## Supplementary material for "Massive Multiplexing Can Deliver a $1 Test for COVID-19": Fastq files for Ion S5 analysis of 24 indexed plates: E-gene_Plate07_Rep1_IonCode_0108.filtered.fastq (part 5 of 89)

```
955;7<>B?B@;555<<@BBCCBB?BBABBA@<A@AA<CFAD@CCCCBBC@CCCAB@BACCBC?D@CCBBDDICC@BBBBB2AC@CCCD>DCCC?@AB>@A=AAACED@DDEECCCD@CCC?C?CCCCBBBBAECDC<BBFCDCCC@@@BDCBA@>BBB@BCAD?B@@@CCCCC=B;:;:.;>A;;;;;;*;A@AA=BDDBBBBDBA@BMMI3DBCIGAFACC@CBBBB@@<@?AAADBB?AABB;B:;;<AACCCCCGHGCCBBADCCBC@BB@@6;;0;BAB
@ATNG8:00614:01079
GATGGTAGTGTCAGTGCGCGTCGTCTAGAAGATCAGGAACTCTAGAAGAATTCAGATTTTTAACACGAGAGTAAACTTAAAAAGAAGGTTTTACAAGACTCACGTTAACAATATTGCAGCAGTACGCACACAATCGAAGCGCAGTAAGGATGGCTAGTGTAACTAGAAGAATACCACGAAGCGAAAGAAAAAGAGTAACGCTATTAACTATTAACGTACCTGTCTCTTCCGGAAACGAATGAGTACATAGATATACGTATAGCTACCATCGTTATCGGAAAGTCT
+
::;;7:;444999556>?>>===BBBBBB?A?@@;;5:9>::::00*0/)/6<?@ABBBB1B>BBBAACCCCCC9=;/7889'8<5725;;.9996;@8888;;83937729=;49<<9:;><<===;;::;7;??>;<:///7::383>>>=@@@@?=>>;>?B=73782888/5322(----4.45555(35558/538...2727=>A9=:;;;=@<??@;333(-(-(-9.89@;@57525227699<9>9885<<@=888:66///8356/615A7?<=>
@ATNG8:00615:01050
GATGGTAGAGAGAGCTCTCTCATCGTACTCATTCGTTTCGGAAGAGACAGGTACGTTAATAGTTAATAGCGTACTTCTTTTTCTTGCTTTCGTGGTATTCTTGCTAGTTACACTAGCCATCCTTACTGCGCTTCGATTGTGTGCGTACTGCTGCAATATTGTTAACGTGAGTCTTGTAAAACCTTCTTTTTACGTTTACTCTCGTGTTAAAAATCTGAATTCTTCTAGAGTCCTGATCTTCTGGCGCGTATGTATGTCGCCTACCATCGTTATCGGAAAGTCT
+
@:@A>ABBBCBDCDBBBBCCCCDCDCCCBCCB@BBDI>CC@D?CABBCCC@CBCCB@B@BBAB?B@BBBBBBB=B7ACDCA/CC@B99919@@B?BBB@BB>??AA:94:@BBA?@D<???:=:=AAA?>>><>>@@=@AA@>=>==>=>AA>>><<;;<@@=A=@==>ABA>><;;;EF6B:=9=>>>>/=@7760777///://8=AHDD/AAAAA=B>;;7;A>>888@<??=>>?:==A7;;>>>??;;;==<===8=:<7966//,/99@999-77-,
@ATNG8:00616:01051
GATGGTAGTATATCGCTTCGCTATCCAGAAGATCAGGAACTCTAGAAGAATTCAGATTTTTAACACGAGAGTAAACGTAAAAAGAAGGTTTTACAAGACTCACGTTAACAATATTGCAGCAGTACGCACACAATCGAAGCGCAGTAAGGATGGCTAGTGTAACTAGCAAGAATACCACGAAAGCAAGAAAAAGAAGTACGCTATTAACTATTAACGTACCTGTCTCTTCCGAAACGAATGAGTACTACTCTCAGAGACACACTACCATCGTTATCGGAAAGTCT
+
@@@E?BBCDBBBCCCAA>ACBA@;;6;@@<@CC@AB@BACCCBBBC@CC@D@BBABADCC3E?BBECBBBBBBA:@@<;;;;*9B=B4;;;6;CHAFCCBBBDBC?C@CC?BCC>AACCCDBBEBBDDCCCDAC@AA?AABCBBBB?B?B@A?ACCCCABA?CCCBBB?BB?BBB?BBAAA;>?>8?ABBB3BC?BAA=B@@@@;?;?@@A7;7;ACCC?BBBCDCC?B?ABB>BBB?BBBBB@A@ACBBBB=>>CBBBBA==@@=B?>>><@@@A=BC7;:::
@ATNG8:00635:01059
GATGGTAGTGCGTGAGAGAGAGACCCAGAAGATCAGGAACTCTAGAAGAATTCAGATTTTTAACACGAGAGTAAACGTAAAAAGAAGGTTTTACAAGACTCACGTTAACAATATTGCAGCAGTACGCACACAATCGAAGCGCAGTAAGGATGGCTAGTGTAACTAGCAAGAATACCACGAAAGCAAGAAAAAGAAGTACGCTATTAACTATTAACGTACCTGTCTCTTCCGAAACGAATGAGTACACATCGTCGTGTCGTGCTACCATCGTTATCGGAAAGTCT
+
@>@A>ACBCCCBBBCCCCCCBBBBD=CCC@CBBB???@?BBDDCBA>AB?B@BBA>>>?>1??CCBABBBBBBB<BBBBBBB5B@>B5:::.;AB?CBBBEDCCC?B?CC@CBB?BBBBBCBBBBCCCCBBC@CCBB?B@@?@A@B?B@C@@>@CCCBCCC@CCCAAA>BB>BBB>??778.:=>;@@AA@2AB?B999BAA@@=<8<>?A6;8<BECD@DCCBA@?;?<@CC>CDD?A@AAABBCCABABCBBBCCCC@??CBB?ACCBB?BCBB<@>8=@77
@ATNG8:00637:01081
GATGGTAGTAGTACACTAGTCATACCAGAAGATCAGGAACTCTAGAAGAATTCAGATTTTTAACACGAGAGTAAACGTAAAAAGAAGGTTTTACAAGACTCACGTTAACAATATTGCAGCAGTACGCACACAATCGAAGCGCAGTAAGGATGGCTAGTGTAACTAGCAAGAATACCACGAAAGCAAGAAAAAGAAGTACGCTATTAACTTTTAACGTACCTGTCCCTTCCGAAACGAATGAGTACGAGAGAGCACACGTGTCTACCATCGTTATCGGAAAGTCT
+
@@@?9>CGAA?AACCCABBEDA@A@>BBBABBCB:99;=CCFEDCD?DCAE>A@@;;:;:);>BAAABCCB??A<??ACLEE5BB?C5;;;-;AA?BCBCCBFDD@C?CC@A@A@BBCABBBBBECCCCBA@<@B@@=ABCBBCCC?C@BBB?CCBBBCCE?AAABBB?CF@999599@@@:ABB?BBBBB3BA>A:99DCBAA<@;==<=2<;@@;;;=ABAAA9@<@=@@C:C;;7;@@F@@@??>>>@ADDAA>>888C?8868;==>:>@@@=AA:A>==
@ATNG8:00640:01055
GATGGTAGATACTCGCTGATACACCCAGAAGATCAGGAACTCTAGAAGAATTCAGATTTTTAACACGAGAGTAAACGTAAAAAGAAGGTTTTACAAGACTCATGTTAACAATATTGCAGCAGTACGCACACAATCGAAGCGCTGTAAGGATGGCTAGTGTAACTAGCAAGAATACCACGAAAGCAAGAAAAAAGAAGTACGCTATTAACTATTAACGTACCTGTCTCTTCCGAAACGAATGAGTACGAGAGAGCACACGTGTCTACCATCGTTATCGGAAAGTCT
+
@?@A?ABCBCCCCABACCCCCBCDD>CCC?CDAAAA?CACBBCBBC@CC<=<>A???ABA2A=ABCBA@AACCC<A>9;;;;*:B>C4;;;.;BB?BCCBBDBBB@B@CB@BBB?AAADDCCCCDCCCECCC@FDAA?ABBA@@AB>B?BBB?BBCCCBBC@CCACCB@AA>@@A>@@99928>><999999%9@;A99:BBB>>;><?@AA=A<A>BBE@@@BAA@@5;5;@@9@DC?CBBBBBCBBBBBBBBBBBBBBBBBBBB?CABAC?BBA@;??:?@@@
@ATNG8:00640:01069
GATGGTAGATATATGCACGCTCTACCAGAAGATCAGGAACTCTAGAAGAATTCAGATTTTTAACACTAGAGTAAACGTAAAAAGAAGGTTTTACAAGACTCACGTTAACAATATTGCAGCAGTACGCACACAATCGAAGCGCAGTAAGGATGGCTAGTGTAACTAGCAAGAATACCACGAAAGCAAGAAAAAGAAGTACGCTATTAACTATTAACGTACCTGTCTCTTCCGAAACGAATGAGTACTACTCTCAGAGACACACTACCATCGTTATCGGAAAGTCT
+
ECCC@CBAABCBCCBCCCCCCBBCD?CCC>BBCCCD?A=AABCBBB>BB@C?>?@B@CCC1A?BAACABCBBBB=>>?AAAA2AA=B5;;;6;AB?BBCCCCCCC@C?CC?CBB>@@DDDCDDDCCDDBBBB?BCCC?BBBBBBBC>A=A@@=@GCBBBBC@BBBABB@BB?AA@9>>===7?@@<@@@@@2@A>A:99BBBCA=C=AAAA<@<@ACCD@CBBBCCC@A>ACC>CBB?BBBBBBBACACCCA@A??ADBB>>?BC@@A@@B?@@@@=AA7<<??
@ATNG8:00643:01044
GATGGTAGATACTCGCTGATACACCCAGAAGATCAGGACTCTAGAAGAATTCAGATTTTTAACACGAGAGTAAACGTAAAAAGAAGGTTTTACAAGACTCACGTTAACAATATTGCAGCAGTACGCACACAATCGAAGCGCAGTAAGGATGGCTAGTGTAACTAGCAAGAATACCACGAAAGCAAGAAAAAGAAGTACGCTATTAACTATTAACGTACCTGTCTCTTCCGAAACGAATGAGTACACATCGTCGTGTCGTGCTACCATCGTTATCGGAAAGTCT
+
;5:B?BCBCCCCCCCCCCCFBBBCC>CCD?BBBBCC@B@??BA@@?AA=@=@AA=????.?>BBBBBBBBBAB=BBBBGGE5BB>A7;;;.;@A;ABA@?BC@@=@?BB?BBB?DBCCDBBBDDCCBCCDD@DCAA>A@@@DDA@<@;@@@=@BBBBBBC@BBCCED?BB?BBA<??@@@,99=9>@@A@2AB>B:::AA>>=----999)-+-/0@@;B@@;:::2924@;6;>>99<A>>==B@?@BBBCCCCBCBBBABDC@CAAAB>AA??<>A9@;00
@ATNG8:00644:01060
GATGGTAGATACTCGCTGATACACCCAGAAGATCAGGAACTCTAGAAGAATTCAGATTTTTAACACGAGAGTAAACGTAAAAAGAAGGTTTTACAAGACTCACGTTAACAATATTGCAGCAGTACGCACACAATCGAAGCGCAGTAAGGATGGCTAGTGTAACTAGCAAGAATACCACGAAAGCAAGAAAAAGAAGTACGCTATTAACTATTAACGTACCTGTCTCTTCCGAAACGAATGAGTACTACTCTCAGAGACACACTACCATCGTTATCGGAAAGTCT
+
::;B?BBBBCCCD@@@BCCEECBBA<ABB?BBBCCC?C?CBCBBBB>AC@C@BBBAAA@A2B?BBBCCCAABBC<=>?BBBB5BA>A5;;;.;CC?A<;<JCEDB@C@BB@BCC?BBCCCBBBCCBCEDDCC@CC998:BB@ACBB?B?B::9:CBBBCCC@CCBBBB@AB>BBF>@A>>?8???<ACCFC3CC?B?>?BBCBA:>:>CBB:=9=ACCE?CCCBAAA6:6:AA=CCB?BCBBBCBAABBBCBCCABBBDCBAABB?@AAAC>==@A=@A6::==
@ATNG8:00645:01083
GATGGTAGCTCTGCTCTGACTCTCGTACTCATTCGTTTCGGAAGAGACAGGTACGTTAATAGTTAATAGCGTACTTCTTTTTCTTGCTTTCGTGGTATTCTTGCTAGTTACACTAGCCATCCTTACTGCGCTTCGATTGTGTGCGTACTGCTGCAATATTGTTAACGTGAGTCTTGTAAAACCTTCTTTTTACGTTTACTCTCGTGTTAAAAATCTGAATTCTTCTAGAGTTCCTGATCTTCTGGATACACTCATGTGCACCTACCATCGTTATCGGAAAGTCT
+
955A9>BCBBDCAABDDBCCJCCBBBBCJCCC?BCCC>CC<@>@CCCDCD=BCCFD@B?BCCC@C@CBBBCCDCEACCCCC5CC?BBBC=ABAB@CBC?CC;<;AB@A>ACFCDCCF@DCB?B@CDCBCCCC@BBCC>AACBCBBDDCBBBBBAA@C@@=@B<@=@ABCCBBAC=?;;;;-;>C>;;;;;*;BCCD?CCCCDBBBA@=@A@A,AABBB?BAGE@DDCCCBB@B@CBCBBB?A:;9;CDCCCCCE;;;BCBG@BCC@BB;;;@CBBC@CB=BB;;
@ATNG8:00647:01076
GATGGTAGCGCACACATAGATACAGTACTCATTCGTTTCGGAAGAGACAGGTACGTTAATAGTTAATAGCGTACTTCTTTTTCTTGCTTTCTGTGGTATTCTTGCTAGTTACACTAGCCATCCCTTACTGCGCTTCGATTTGTGTGCGTACTGCTGCAATATTGTTAACGTGAGTCTTGTAAAACCTTCTTTTTTACGTTTACTCTCGTGTTAAAAAATCTGAATTCTTCTAGAGTTTCCTGATCTTCTGGGTGTATCAGCGAGTATATCGTTATCGGAAAGTCT
+
;:::7<<444:5555<//////9799;=<@>>05/97.7;)/)/--,2--(----507)/4<<.5.5:977///7279999'99+55=<244444.4483883------0--/9665<7<555)56;;<====>8;5555)59;//////:>==;:9727//)--(-(--//4:999384444&4.4.444444#44444)44499:;;;:)/////#///-838(-/)/77:5555)54999;55.5444)4445999<<<;;;<;;;>>=8=445.55)5599
@ATNG8:00602:01101
GATTCTCTGAGAGTAGTACTCATTCGTTTCGGAAGAGACAGGTACGTTAATAGTTAATAGCGTACTTCTTTTTCTTGCTTTCGTGGTTATTCTTGCTAGTTACACTAGCCATCCTTACTGCGCTTCGATTGTGTGCGTACTGCTGCAATATTGTTAACGTGAGTCTTGTAAAACCTTCTTTTTACGTTTAACTCTCGTGTTAAAAAAATCTGAATTCTTCTAGAGTTCCTGATCTTCTGGAGATATCAATCAGCGAGCTACCATCGTTATCGGAAAGTCT
+
@@<;A;;;BBBBCBBBBA@A?99.5555)4:5:7==9;9@><@?AAC?B=??=@393773;;=?>C;9;;;;):A:?@BD<99:9)/)//)//(33;;::7::>><===:79:;>8>?9997BC?CBCB>AAA???CB>@@@>>>??;===8=9+6/5==;;<<==8=>===/<494:::::)6<988(/(....6699=-767665"265883838<6988////)/)//8333033:586--,,,,(,7999<888:???999@@;>>@A==>6>///
@ATNG8:00603:01124
GATGGTAGCACGAGTCACTCATATCCAGAAGATCAGGAACTCTAGAAGAATTCAGATTTTTAACACGAGAGTAAACGTAAAAAGAAGGTTTTACAAGACTCACGTTAACAATATTGCAGCAGTACGCACACAATCGAAGCGCAGTAAGGATGGCTAGTGTAACTAGCAAGAATACCACGATAGCAAGAAAAAGAAGTACGCTATTAACTATTAACGTACCTGTCTCTTCCGAAACGAATGAGTACGATGAGAGAGCTCTCTCTACCATCGTTATCGGAAAGTCT
+
A<@A=@=AA@;;==BBECCFDBBBB:;;;@BCDCCE?B?ABCBCCB@DDAD@AA@BCDDC3CACCCCBBCCCBB=?@@A@@?0?A<A4;;;6;DD@BABGCCCCCAG@CB?BAA=AA@@@EDCCCCCCDCCC@C@@??BBAACA@?<@?C;;9;BAAAABD@CCBBCC?BB?BAA:??A?;?A=?9>@???/??:;;;DDBBA@@D?A@@@<@<@BBAB@BAA@>9:3:3:>>9@@@9?>@@ABBBB999BAA?;;<==>?@>>>;?;889797AA<AD:A>>>
@ATNG8:00605:01092
GATGGTAGGCGAGAGTGAGACGCAGTACTCATTCGTTTCGGAAGAGACAGGTACGTTAATAGTTAATAGCGTACTTCTTTTTCTTGCTTTCGTGGTATTCTTGCTAGTTACACTAGCCATCCTTACTGCGCTTCGATTGTGTGCGTACTGCTGCAATATTGTTAACGTGAGTCTTGTAAAACCTTCTTTTTACGTTTACTCTCGTGTTAAAAATCTGAATTCTTCTAGAGTTCCTGATCTTCTGGTGTCGTCTATCATGTACTACCATCGTTATCGGAAAGTCT
+
::AC9>CC@BBCCCCBCCCCBAAADCCCICCB@BBDD>CC@C@BBBBDA@>AFBBA?C?CCAA?B?BBBBCBB@A6ACBCB1?@8?9:9,7<;=8???:@A?BBBBCD>AACBB?>><>AA=A=AB@;;;=>=C???:=>>><;<///:=<::9=:===<??=@=B@@@A====:>==>>2>:>;?@@@@/>>:::1;;>?AAA???;ABBB/?>?>D;@<@A;@@AB>>><?<>>@@>>:>AA<???::::;:BAA@??A===B=AAA@@<?;:;<AD;@@??
@ATNG8:00617:01109
GATGTAGATACTCGCTGATACACCCAGAAGATCAGGAACTCTAGAAGAATTCAGATTTTAACACGAGAGTAAACGTAAAAAGAAGGTTTACAAGACTCACGTTAACAATATTGCAGCAGTACGCACACAGTCGAAGCGCAGTAAGGATGGCTAGTGTAACTAGCAAGAATACCACGAAAGCAAGAAAAAGAAGTACGCTATTAACTATTAACGTACCTGTCTCTTCCGAAACGAATGAGTACGAGAGAGCGCACGTGTCTACCATCGTTATCGGAAAGTCT
+
@@@@ABCCBDCBAAACCCAA@BBB=BCB?AA@A:::;@CCDCCBB?CDAC?@@A9999+71;7;A=BB===A8<<<;:;;':B<B299,5;<7<A>CFDCAA?@@BB@BCC?BBCAA@BBCABBHCCCBABA;;5;@@@@>@A;A<@;;7;CBBBCCD@CCCBBA?CC@BBC99:DCD8???;?ABBB3BC?B9:9BBBBC@?<?>>>=B<88;DD@DBBBCBB>A=@@@9@BB8::C?@?BACCBBB???A@???AA@A??:??::@>ADCD?BB=AAAC
@ATNG8:00618:01097
GATGGTAGCACACGAGATCTCATCGTACTCATTCGTTTCGGAAGAGACAGGTACGTTAATAGTTAATAGCGTACTTCTTTTTCTTAGCTTTTCGTGGTATTCTTGCTAGTTACACTAGCCATCCTTACTGCGCTTCGATTGTGTGCGTACTGCTGCATTATTGTTAACGTGAGTCTTGTAAAACCTTCTTTTTACGTTTACTCTCGTATTAAAAATCTGAATTCTTCTAGAGTTCCTGATCTTCTGGGCAGACTCTCACACGCCTACCATCGTTATCGGAAAGTCT
+
999>;99BABA;;;CCCDCCCCC>BDABBCBCACCCH?CB?B?:;;CBBA<@B@@@;@5:5:<5:=@ADAA??<@:00///'/9(//::;;/8<5555=?=@A799>AAB=B@A9:9CC@@@A<@<@@?668==;?A@A<A@AB===>==@A?>??8818?:>@=A<AA?==>AAA<??AAA5A=A:==@@@/@BBCE8=888;;@;;;<=@H@,@///5/5399;?>>;A=;493:=<;<>:>>AC:@;;;;;;;@AAAA;;7;AA:777//,/7@@9@@6==//
@ATNG8:00621:01107
GATGGTAGGTGCACATGAGTGTATCCAGAAGATCAGGAACTCTAGAAGAATTCAGATTTTTAACACGAGAGTAAACGTAAAAAGAAGGTTTTACAAGACTCACGTTAACAATATTGCAGCAGTACGCACACAATCGAAGCGCAGTAAGGATGGCTAGTGTAACTAGCAAGAATACCACGAAAGCAAGAAAAAGAAGTACGCTATTAACTATTAACGTACCTGTCTCTTCCGAAACGAATGAGTACGAGAGTCAGAGCAGAGCTACCATCGTTATCGGAAAGTCT
+
AAAA=BBA?@A@BABBCCCCCFDDC@CBC@CDDE<:9;@BCCDDCC@BB?B?BBBCDDDD5C@BAAABCCCCBC=BABBAAA,@@<@=AAB;BDDAD;;:CDDBB?B?BA>@>?<?@ACC@@@DDCCCBBBB?CDCC?CBBBA@@B<@=@998:BCBBDDD=?@DCCB=?A@CBB>@@==<7?>?>ABGED3CB?B:::AABAB??<?>?@5869ACDG@CCCECA@<@<@CE>BBC@CAAACBBBBB???BCAABBBBABBBBB?BCCCC?AAAC@CD<@>?;
@ATNG8:00622:01127
GATGGTAGGCACTGCGCACACATCCCAGAAGATCAGGAACTCTAGAAGAATTCAGATTTTTAACACGAGAGTTAACGTAAAAAGAAGGTTTTACAAGACTCACGTTAACAATATTGCAGCAGTACGCACACAATCGAAGCGCAGTAATGATGGCTAGTGTAACTAGCAAGAATACCACGAAAGCAAGAAAAAGAAGTACGCTATTAACTATTAACGTACCTGTCTCTTCCGAAACGAATGAGTACACATCGTCGTGTCGTGCTACCATCGTTATCGGAAAGTCT
+
;:@@9>CB@BBBBCCCBBCCCCEEG?CCC@CCCB@A?A@CCCBBBC@DD?C?BBAACACB2B@CBBABBBBC?B?BABBAAA0@A<A5;;;6;DF@CABBCCCCC?B?BD?BBB?BBCBCCBBCCDCBBBCC@CCCC?ABBBBBBB?BBB==;=BBBBBBB?BAAABB?BB?@@?4;:788)8::988888+8A:A889???=?:=:=??E:=:=BCCC@CBBAAAA<?=?CF>DBB?CCCBAAACBBBCBBBBCBBBBBBBBBB?BBBBB?ABBB?CC<A>>>
@ATNG8:00623:01098
GATGGTAGAGTATCATGTGTATCTCCGAAGATCAGGAACTCTAGAAGAATTCAGATTTTTTAACACGAGAGTAAATGTAAAAAGAAGGTTTACAAGACTCACGTTAACAATATTGCTGCAGTACGCACACAATCGAAGCGCAGTAAGGATGGCTAGTGTAACTAGCAAGAATACCACGAAAGCAAGAAAAAGAAGTACGCTATTAACTATTAACGTACCTGTCTCTTCCGAAACGAATGAGTACTATAGACTATCTGAGACTACCATCGTTATCGGAAAGTCT
+
@<>@;?BDBBC=BBC@AAACCBCBC@CD@666>>>:?;:BABBBB?AA=A???>@@@@@@&@?CCCBFEDGCCC<@@@AA@A,@@<@5;;0:@B>BAAACCCCC@D@BB?BBD?BBABBB@BBBCBBAA@@>BCBB?BBBB@@=A:B=@BB>@BBBB@@@?CAAACC=@@:@@@8<<777-8:::=====.=B=A877????@:=:<=<>1818ACBB@BBBA@AA8999DF>CCC?BBBBBBBBBBAACBBBBCCDAABBBBB?BBBBB>ACCC?CD>C?>=
@ATNG8:00628:01119
GATGGTAGAGAGACTGTAGCGCACCCAGAAGATCAGGAACTCTAGAAGAATTCAGATTTTTAACACGAGAGTAAACGTAAAAAGAAGGTTTTACAAGACTCACGTTAACAATATTGCAGCAGTACGCACACAATCGAAGCGCAGTAAGGATGGCTAGTGTAACTAGCAAGAATACCACGAAAGCAAGAAAAAAGAAGTACGCTATTAACTATTAACGTACCTGTCTCTTCCGAAACGAATGAGTACCTCTCAGACGCTCGTCCTACCATCGTTATCGGAAAGTCT
+
@@@C@CCBCABBBB@@ABDCCCCBC>BBBBCBAA;;5;;?@@AABA?BB?B@BAAABBBB3B@BCBBAA@BA@@<??@CEDE5FD?B>BBB:BCCAGCCCBCC:99;ADD@CBA=@@AABBCBCCCCCDBBB@BBAB?BAAB@AAB?B?C:::;BBBCBBB@A?@ACA@CC@CCC9:9A@>8>::3000000%0>500/0=A@@@=B<@@>>:=<@ADDB@DDC@@@A6:79CC=BBB=???:::C@DBBBBBBBBBCBBCC:887:887:@<?A@A9??9==??
@ATNG8:00637:01112
GATGGTAGCAGACGTGACAGAGCGCCAGAAGATCAGGAACTCTAGAAGAATTCAGATTTTTAACACGAGAGTAACGTAAAAAGAAGGTTTACAAGACTCACGTTAACAATATTGCAGCAGTACGCACACAATCGTAGCGCAGTAAGGATGGCTAGTGTAACTAGCAAGAATACCACGAAAGCAAGAAAAAGAAGTACGCTATTAACTATTAACGTACCTGTCTCTTCCGAAACGAATGAGTACGTGTGCGACGTGTCTCCTACCATCGTTATCGGAAAGTCT
+
4444.49<<AAA>=<<<<<<<<><B<CCC?CBAA@@=@?BDCBBBB?AC=A=AA@>>???,=<A989CED??<8<<:;:;:$9;6;.55)555.6><BBBBBB>B?<;7<AB=BBBABBABBCCCCCBCC@BCCDCCDCCBBBB5;5;;;5;B@@AAAB@CBBB@A;?C;999=AAAAA99975;7775(5728222>>?8839<@@BB<@7;;A@B@BABBBBA?D?ABC8;;B=@ABAAAA@??:89==>;C@@777;?>>;?==6:69==?298-8A>>
@ATNG8:00638:01107
GATGGTAGGCGGTGTGAGAGTCTGCCCAGAAGATCAGGAACTCTAGAAGAATTCAGATTTTTAACACGAGAGTAAACGTAAAAAGAAGGTTTTACAAGACTCACGTTAACAATATTGCAGCAGTACGCACACAATCGAAGCGCAGTAAGGATGGCTAGTGTAACTAGCAAGAATACCACGAAGCAAGAAAAAGAGTACGCTATTAACTACTAACGTACCTGTCTCTTCCGAAACGAATGAGTACGATGAGATCTCGTGTGCTACCATCGTTATCGGAAAGTCT
+
=89;24>>394.44559455;;;>?>7???:==>;;;8<7;;=@@@B=@@=A=AA@;;;;;)7:;==BAC@A???5=>:99:9(:<29377;+77;4:><A@=88<:A:88685>5A8::>::;775:<9:88.6<==;@@A?>=>>;C<?8>9>??787><==>>>A@<>A9?9947<88-557158::@*5527759666919:>>=@88/8<<;?<?A@@@AD;A;A@>6<00*0===@ABB?;;;;;:@@@A>=====;;5;===A<A?>?5;;1;:==
@ATNG8:00639:01092
GATGGTAGTGATACAGATCAGACACCAGAAGATCAGGAACTCTAGAAGAATTCAGATTTTTAACACGAGAGTAAACGTAAAAAAGAAGGTTTTTACAAGACTCACGTTAACAATATTGCAGCAGTACGCACACAATCGAAGCGCAGTAAGGATGGCTAGTGTAACTAGCAAGAATACCACGAAAAGCAAGAAAAAAGAAGTACGCTATTAACTATTAACGTACCTGTCTCTTCCGAAACGAATGAGTACAGAGAGTACGATATGTCTACCATCGTTATCGGAAAGTCT
+
>::B@CCBAACCDCCCCBCBCCCCC?B@@<@BCCBB@B@@@?BBBA?BB7@;><;87737$36@BBBBBBB@@@8;;;94999#94.46;<==+=@?:?;:;GEFDCACABD@CEE?BCBBBABBEDCCCCCBB=B@994;BBABCAA?BAC;;;;DBCAC@@=@@A@=?;::6:A>:?A9889*99<:AAAAAA'??;?99:DCC@>7;7;>AA5:7;;@BB>ABCBAAA6:5;@@9@BA??@??BBBBBBBBBBAAABAAABBBAAA@CA???=@?=>5::0;889
@ATNG8:00646:01092
GATGGTAGCGCGACGAGCGTAGACCCAGAAGATCAGGAACTCTAGAAGAATTCAGATTTTTAACACGAGAGTAAACGTAAAAAGAAGGTTTTACAAGACTCACGTTAACAATATTGCAGCAGTACGCACACAATCGAAGCGCAGTAAGGATGGCTAGTGTAACTAGCAAGAATACCACGAAAGCAAGAAAAAGAAGTACGCTATTAACTATTAACGTACCTGTCTCTTCCGAAACGAATGAGTACTGCGTCTCACTCTCGCCTACCATCGTTATCGGAAAGTCT
+
:44;7=BCBBB@@@CCDCCCCCA@@=@DFACDEC:::;?BBBBBBC?CC=A?BB?99898.9?CDCAAAADCCC8BBBCCCD5AA>C5;;;.;BC@BAABFFDCB?CABB@BBB?BBCCCCDCCBBEDDDBB@CC@@>AAAABCAA<B>AAB?CCBCBCCC@CBBBBC@BB?BBB=BA8892:AA>BBBBB3BB?BAAABBBCD:?:@@AA8;7:CCCC?CCCCBBB=@=@CC>BBC?BBBCBBBBBDBBBBBBBACCCCC@B;:;:CBDD?ABBA?DD<@AAA
@ATNG8:00646:01101
GATGGTAGGCACTGCGCACACATCCCAGAAGATCAGGAACTCTAGAAGAATTCAGATTTTTAACATCGAGAGTAAACGATAAAAAAGAAGGTTTTACAAGACTCACGTTAACAATATTGCAGCAGTACGCACACAATCGAAGCGCAGTAAGGATGGCTAGTGTAACTAGCAAGAATACCACGAAAAGCAAGAAAAAAAGAAGTACGCTATTTAAACTATTAAACGTACCTGCCTCTTCCCGAAAACGAAATGAGTACATAGATATACGTATAGCTACCATCGTTATCGGAAAGTCT
+
@@:A>ACD?C@;:55:<<@BBBBBB<CBB>A99<55.549<A996B?B@?A?0000/>>?0?<@@==<?;:78::/5----8888%6608(333&333,37333;;@A>B>A=;===<@@??CCBCCDCDC999@;@@995;@@?@A999;@GBB?BFABACBB?BBB?==900*00/)/?@?AB5;<96//00000#00*////==>8//(/919://)//(/8>=?=A54.444.44(4444&4737(897;ACCBBBB@AABCBCBAA@A@?7829=>==9=<<<088*688:
@ATNG8:00605:01160
GATGGTAGCACACGAGATCTCATCGTACTCATTCGTTTCGGAAGAGACAGGTACGTTAATAGTTAATAGCGTACTTCTTTTTCTTGCTTTCGTGGTATTCTTGCTAGTTACACTAGCCATCCTTACTGCGCTTCGATTGTGTGCGTACTGCTGCAATATTGTTAACGTGGAGTCTTGTAAAACCTTCTTTTTACGTTTACTCTCGTGTTAAAAATCTGAATTCTTCTAGAGTTCCTGATCTTCTGGTGTCTGATCTGTATCACTACCATCGTTATCGGAAAGTCT
+
?89;85=B=@BBCDCCCCDCECCCCBBBCCCA>?:9;6;<7A9A@@BCBBADDCBB@C@CBCC@C@BB?@ACA@@<88777'7>5;=>?5>@:86:AA>AA498AAA@>AABBBBBC?AAA<A=A@??>>>?<@?BD7:8>:::>>=@BB@>>>@:>>@<AA:>:>B??<?=>>A=@@@@@6@=A======.=@AAA:A>>=@@@<;;08888(8:;;C:=9=><?@@@;;;=A<AAAAAA<9883///:66:><==?AAAAAB>><>????<??<=8<<3<<<<
@ATNG8:00606:01160
GATGGTAGTGTGTCTCTGAGAGTAGTACTCATTCGTTTCGGAAGAGACAGGTACGTTAATAGTTAATAGCGTACTTCTTTTTCTTGCTTTCGTGGTATTCTTGCTAGTTATACTAGCCATCCTTACTGCGCTTCGATTGTGTGCGTACTGCTGCAATATTGTTAACGTGAGTCTTGTAAAACCTTCTTTTTACGTTTACTCTCGTGTTAAAAATCTGAATTCTTCTAGAGTTCCTGATCTTCTGGCTCTCGTAGACAGATACTACCATCGTTATCGGAAAGTCT
+
@@BB?BCFBBCCBB@@ACCBCBEDCCBBBBBB?BBBB>BB?B?BBCCCCD=CCBBB@CACDCB?B@CCCCCBCCC?CCDDD3BC?BCCC>CCBB@BCC?BC@BCDCDD@CCDCCCBB?BDD@B?CDCCABAA<ACCDACBBBCBCCBBBCCCBCB@CBB?BC?C@CCBCBBCBB?BBBBC;B?B=@AB@@0@A?AA<ABBBCCCBBB=AA@B0BBBBI@C@CD@CBBBBBB@D?CCCDBB?BBC@CCBBBCCBBBDCCCCCCCBB?BBCCC?ABBC?A@<@???
@ATNG8:00607:01148
GATGGTAGCACGACACGACGATGTGTACTCATTCGTTTCGGAAGAGACAGGTACGTTAATAGTTAATAGCGTACTTCTTTTTCTTGCTTTCGTTGGTATTCTTGCTAGTTACACTAGCCATCCTTACTGCGCTTCGATTGTGTGCGTACTGCTGCAATATTGTTAACGTGAGTCTTGTAAAACCTTCTTTTTACGTTTACTCTCGTGTTAAAAAATCTGAATTCTTCTAGAGTTCCTGATCTTCTGGACGACGCGCACTGACACTACCATCGTTATCGGAAAGTCT
+
:55>:>DCCCB@<@BBBBC;6:AABBBCBCCC@BBAC=BB@B@CCCCCCC>BC<<<HD@DABB?B=A????A?:@<<8;;;+?@?BA@>6000*0:=00*7=8;;>>7927>AAAB>?;>==:=<?><778==:>?>?:===;;;?@???@?888=::9818818=??@@@@@@@<??@>?2>8<7:::::*:>::;1;:<::88://)-----$----6(-(.737;;A:99172:<9<//-/=<9=<;;;==A@@@@AA??::;<8==>=?;?<<<:::1:;//
@ATNG8:00611:01144
GATGGTAGAGTACAGTGTAGTAGACCAGAAGATCAGGAACTCTAGAAGAATTCAGATTTTTAACACGAGAGTAAACGTAAAAAGAAGGTTTTACAAGACTCACGTTAACAATATTGCAGCAGTACGCACACAATCGAAGCGCAGTAAAGGATGGCTAGTGTAACTAGCAAGAATACCACGAAAAGCAAGAAAAAGAAGTACGCTATTAACTATTAACGTACCTGTCTCTTCCGAAACGAATGAGTACACATCGTCGTGTCGTGCTACCATCGTTATCGGAAAGTCT
+
:::;<;/;6655;>==>BB0/////)/7;)/;@@AC?B=@?@?>=@9??;?<?@AAABAA/A47737>>@<<=>5440A@@@*/0+/5;;</99;8<<;;;9554.4.4:5:==8<=A@996?=BAA=>BA@=?B@@=@@????999-;<B:;8;A??@A:;69==799277/7?;8>77333&33;333333$393333;<8778)-(-223(-(-7000<999>000)0*/=;5:??:?ABB@@AAABA@@?CA@>==8733:33/3=<==7>==?/78*3;88
@ATNG8:00612:01148
GATGGTAGCTATACGTATATCTATGTACTCATTCGTTTCGGAAGAGACAGGTACGTTAATAGTTAATAGCGTACTTCTTTTTCTTGCTTTCGTGGTATTCTTGCTAGTTACACTAGCCATCCTTACTGCGCTTCGATTGTGTGCGTACTGCTGCAATATTGTTAACGTGAGTCTTGTAAAACCTTCTTTTTACGTTTACTCTCGTGTTAAAATCTGAATTCTTCTAGAGTCCTGATCTTCTGGACAGAGTGTGCAGATACTACCATCGTTATCGGAAAGTCT
+
///<6:BBBBBBDDCCCBCCCDCBBBDCCCII@BBCB:AA=@=@CCCDBC@BBBBB?A?A@@@@DAAABCCECAA<ABDFE3BA=@?BC>CABB>BBB>BB;>=?DCC@BBBBBBB@<>>>=A<@@B;==>>:<=@A7;;>>;;;=?@@A@?>>?7;;>:==9==@BB>>>>>><?AABB5B<@7;;??>/>?7770666///976:0888)2777:6?2<<3;<9999;=;A@>;;;:>>>;>CAA>:9///;;@<;;;>??;===>>:>;;;=CC9??AA
@ATNG8:00620:01174
GATGGTAGGCGTGTGAGAGTCTGCCCAGAAGATCAGGAACTCTAGAAGAATTCAGATTTTTAACACGAGAGTAAACGTAAAAAGAAGGTTTTACAAGACTCACGTTAACAATATTGCAGCAGTACGCACACAATCGAAGCGCAGTAAGGATGGCTAGTGTAACTAGCAAGAATACCACGAAAAGCAAGAAAAAGAAGTACGCTATTAACTATTAACGTACCTGTCTCTTCCGAAACGAATGAGTACGATGAGATCTCGTGTGCTACCATCGTTATCGGAAAGTCT
+
>>CC@D@@<@<:455599;<666=?499:2/////72;6<>>BA@C@;<:99>=;>>><>)=388BAA@BA??=5=@:9899(9@;@3999*8==8>A797C<//(/3//(/783/52;?255>>@888@@@=<;;A<A=<>>;<<8=288B?BAAABBBA===>@BB789<?>A<?@8877'22.(.3333'..(.6669977525/3://)/5;;?@A;8869888(/(/78.7;>7<;;>=//////97979=555<779<<<<676@@;=>>=5::09;99
@ATNG8:00621:01176
GATGGTAGCTCTTCTCTGACTCTCGTACTCATTCGTTTCGGAAGAGACAGGTACGTTAATAGTTAATAGCGTACTTCTTTTTCTTGCTTTCGTGGTATTCTTGCTAGTTACACTAGCCATCCTTACTGCGCTTCGATTGTGTGCGTACTGCTGCAATATTGTTAACGTGAGTCTTGTAAAACCTTCTTTTTACGTTTACTCTCGTGTTAAAAATCTGAATTCTTCTAGAGTTCCTGATCTTCTGGGTCTAGCTCGTCGCGCTACCATCGTTATCGGAAAGTCT
+
94483:@@@BCC?BBAABBBCCEFCBBCCCBB?BBBB=BC>B>BCBBDBB?BCCCB@D>?@CC?C?D@??@ABDD@BBBBB3BB@CBBB>BBBB?BBA>AB>AAAAAA>AAAABB>>;>A@:>:=A??>>>A=BAAA;A>@<>>;;;@ABB>>>@=>>>=@@<@:=>@AA???@;@BCBD;C:>:=@@@@/@A=>=8=>A=<=@;;;<@BCB/A==>D<A<??<????;;;=B=@@<;;@<?@AB8??AAA?>>?@@@@@@@@?;@?=>=<AAFD;>>9>@<=
@ATNG8:00630:01158
GATGGTAGCACGACACGACGATGTGTACTCATTCGTTTCGGAAGAGACAGGTACGTTAATAGTTAATAGCGTACTTCTTTTTCTTGCTTTCGTGGTATTCTTGCTAGTTACACTAGCCATCCTTACTGCGCTTCGATTGTGTGCGTACTGCTGCAATATTGTTAACGTGAGTCTTGTAAAACCTTCTTTTTACGTTTACTCTCGTGTTAAAAATCTGAATTCTTCTAGAGTTCCTGATCTTCTGGACAGAGTGTGCAGATACTACCATCGTTATCGGAAAGTCT
+
AABB?BCCBCCC@CCBCCCHGCBBCCCCCDBC@CBBD>BB@B@DCBBBCC@CBBBB?B@DCCA@C;A@BBBA??<89997:(7@>BB>?7?0008>:::<@?>?ABBA>ABBBBAAA=D?=/617:;:;:@@;@ABA;AAAAAA>=>AAAA:::A<???<AA<A<AAAAAAACC:AAAAA5A<A<>>@@>/>A=>=6>A>>=A@=??<AAAA/A??>A<@<@@<@@AB>>><A=@@@A@@:??A=AAA>?@@@A@??AAAAA>==7;>@@@9>AAA;AA9@888
@ATNG8:00633:01168
GATGGTAGGACGAGCGTCTGAGAGGTACTCATTCGTTTCGGAAGAGACAGGTACGTTAATAGTTAATAGCGTACTTCTTTTTCTTGCTTTCGTGGTATTCTTGCTAGTTACACTAGCCATCCTTACTGCGCTTCGATTGTGTGCGTACTGCTGCAATATTGTTAACGTGAGTCTTGTAAAACCTTCTTTTACGTTTACTCTCGTGTTAAAAATCTGAATTCTTCTAGAGTTCCTGATCTTCTGGTGAGATATGCATGATGCTACCATCGTTATCGGAAAGTCT
+
4444.49;6;;;///779<;;<<<;@AAACCC@F:;;8;C@D@BBCCCBB@BCDDD@CACCBB@B@BDDDCCCCC@BBBBB5BD?BBBB=BD??<@BA;@?::9;CBC@CCCCCCCC@CCB?C@ECBB9:9C@CCCC<AACAAABBCCCCBBBBC@BBB?CC@C@BABBBCCCC@BCCDD;B?A=@@@@7@AB@B<BCBBBCCCCC@CCBC5CBBCC@C@CD@CCCDAAA?B@?@@CCC@BBB@CCCCCCCCCBCBBBCBBBBB?CDAAB?BACC@DE=C?99
@ATNG8:00640:01184
GATGGTAGCACACGAGATCTCATCGTACTCATTCGTTTCGGAAGAGACAGGTACGTTAATAGTTAATAGCGTACTTCTTTTTCTTGCTTTCGTGGTATTCTTGCTAGTTACACTAGCCATCCTTACTGCGCTTCGATTGTGTGCGTACTGCTGCAATATTGTTAACGTGAGTCTTGTAAAACCTTCTTTTTACGTTTACTCTCGTGTTAAAAATCTGAATTCTTCTAGAGTTCCTGATCTTCTGGATACACTCATGTGCACCTACCATGTTATCGGAAAG
+
;;;<;<;?>?>>>>?@BBBCCGAAABBBBFAA?ABEG>AA@CABBBCCBC?BCBBB@C@CCBB?B?C;9;CCCDC?BBBBB3A@<@AA@;?C??=?BA>BB?BBCBCB>BBBBCCCD?@@@<@<>>>@>>==:=AAA:=<=<:::@C@@@A>===8;;;8=?:?:=====??@@=?==>=2=:><??DDD/G@;;;1;;>887?>??=@@@@/?:::>5:3;:3:;?>>:;6:<A@@>>>9==>;?>???;:;=9:6///:173=7:97717;77055,,
@ATNG8:00644:01181
GATGGTAGTGTCATATGAGAGTGTGTACTCATTCGTTTCGGAAGAGACAGGTACGTTAATAGTTAATAGCGTACTTCTTTTTCTTGCTTTCGTGGTATTCTTGCTAGTTACACTAGCCATCCTTACTGAGCTTCGATTGTGTGCGTACTGCTGCAATATTGTTAACGTGAGTCTTGTAAAACCTTCTTTTTACGTTTACTCTCGTGTTAAAAATCTGAATTCTTCTAGAGTTCCTGATCTTCTGGGATGTGTGCGCAGTGCCTACCATCGTTATCGGAAAGTCT
+
<<<C9>=B?@;;;@<CCGCCCFDDGCBBBAA@;@@@?9@A?B@;;;BBCCFCCCCC@C>BBBC>B>;;:A@@@@B=>AAAA0AB?BCCC=CDBB>A@@>AB=;<<CBC@CCDDHCCC?AAC?B>BBCBBB@@=@CBB@DAAABDDBBACDCCCBB?CCC?CC@D@CCB@@ACDD?BBDDE;A=@;;;;;;*;@@AC?BCBBCCC;;;>BBBB0C@@;;5;=@A?BBCBBCC@C@DCCCBB?BBAA;A;;:@ABBAAAAAAB=;;;;@BBCD@BBBC9<;7<F;<
@ATNG8:00602:01214
GATGGTAGTATATCGCGTCGCTATCCAGAAGATCAGGAACTCTAGAAGAATTCAGATTTTTAACACGAGAGTAAACGTAAAAAGAAGGTTTTTACAAGACTCACGTTAACAATATTGCAGCAGTACGCACACAATCGAAGCGCAGTAAGGATGGCTAGTGTAACTAGCAAGAATACCACGAAAAGCAAGAAAAAAGAAGTACGCTATTAACTATTAACGTACCTGTCTCTTCCGAAACGAATGAGTACTATAGACTATCTGAGACTACCATCGTTATCGGAAAGTCT
+
4::<>@;@BBBCBBBCCCCFFDCCC@CBB>AA@BBB?CACFCFCCB?CCADA;<<A@EED3C>AABBCBBABAA=A?@ADEE5BA=@5;;;;$:=?>B;;:CCBCC@D@CC@BBB?CBBBCBBCCCCCCCCCC@BBCC@CBBBBBAA=B?A@@=@CAAACBA>ABA@@?;?@=@@:4;87337&7736778899%9;8;978BA=<;,/-.8:=+///@CBC@CCBBB@@=@<?AA;A??<@@@BBBCCCDBBB????AABCCEEE@@=?A@AA>AACC?AB=BBBB
@ATNG8:00603:01199
GATGTAGATACTCGCTGATACACCCAGAAGATCAGGAACTCTAGAAGAATTCAGATTTTTAACACGAGAGTAAACGTAAAAAGAAGGTTTTACAAGACTCTACGTTAACAATATTGCAGCAGTACGCACACAATCGAAGCGCAGTAAGGATGGCTAGTGTAACTAGCAAGAATACCACGAAAGCAAGAAAAAAGAAGTTACGCTATTAACTATTAACGTACCTGTCTCTTCCGAAACGAATGAGTACACACTCTTATATGACACTATCGTTATCGGAAAGTCT
+
:>CBCCCDDCCDAA@AAC@BDCCC>DCC@BBAA@@6;5:>?998C?CC?B?BBBBBDCC2@;::9>>>>=888*93;4444$4<5:3;99+97727------6772:5:<7=:;26:A@ABAACCAAACAA@@CBDC?@@CCCCCC?C?;;;<A@?>?5597;@;BBB@BC>AA@>?=?@?8:?:>BBBBBB(>?877079@?>>>=A:>?>;:;<?>BCC?A@@;;;B?C?AAD@EAA=??AAAACCBAAA??;????BAB?;;@;;;A=AAAA<BB:A888
@ATNG8:00607:01224
GATGGTAGTGTCATATGAGAGTGTGTACTCATTCGTTTCGGAAGAGACAGGTACGTTAATAGTTAATAGCGTACTTCTTTTTCTTGCTTTCGTGGTATTCTCTAGTTACACTAGCCATCCTTACTGCGCTTCGATTGTGTGCGTACTGCTGCAATATTGTTAACGTGAGTCTTGTAGAACCTTCTTTTTACGTTTACTCTCGTGTTAAAAATCTGAATTCTTCTAGAGTTCCTGATCTTCTGGTATGACTAGTGTACTCTACCATCGTTATCGGAAAGTCT
+
55<B?BBA@@A?@BBBCCBBABBBBA@AA@@@:@@@@;@C@B?BBBCCCH?CCCEEAC?B@@@<A@CCCC@C?=@8>>==>0??9@>@?6?@?A=AAB?BBBCDDCABBBBBBBA?A@@=@?ACBCCAAA@BBCB@CGCCBBCCDCBCCBBBB>AAC@DFAE@BB@@=??;;4<<;;@=@4;4:9:9:':@===,00;=?=999:;?AEA1BBBBC@BACC@BBBC;;;7;@ACCBBB>BBE?BBCBCDBCBBCCCCDDDFJ;9:BBB6:;AA=AA<ABCC
@ATNG8:00609:01206
GATGGTAGCACACGAGATCTCATCGTACATTCGTTTCGGAAGAGACAGGTACGTTAATAGTTAATAGCGTACTTCTTTTTCTTGCTTTCGTGGTATTCTTGCTATTTACACTAGCCATCCTTACTGCGCTTCGATTGTGTGCGTACTGCTGCAATATTGTTAACGTGAGTCTTGTAAAACCTTCTTTTTACGTTTACTCTCGTGTTAAAAATCTGAATTCTTCTAGAGTTCCTGATCTTCTGGTGAGATATGCATGATGCTACCATCGTTATCGGAAAGTCT
+
455<7<BBBBBCBDBBBCCCDCCCBBBCCC@CCCD>BC@BABCCCBCC@CCBBB?CACCDF@C@CCCCCCBB@=:9;:;$9=5@?CB=BB??8:;C@BC?BAA;9959AA???CC@BBB<>;>A@@@BBA?AAAA799>>???@?@>>>>==@<788>BB<A<AAAA?@@BB7;;@BB5B7:7:??>@/@A@@@9@:::??@@@B<@@@@/@???D=D;??=@@@AA@@=A<>>A>>>7;;>;>??@???A@@@@@@A@<=>A<>=>::4:@A@<=@6<<//
@ATNG8:00617:01216
GATGGTAGTGTCATATGAGAGTGTGTACTCATTCGTTTCGGAAGAGACAGGTACGTTAATAGTTAATAGCGTACTTCTTTTTTCTTGCTTTCGTGGTATTCTTGCTAGTTACACTAGCCATCCTTACCGCGCTTCGATTGTGTGCGTACTGCTGCAATATTGTTAACGTGAGTCTTGTAAAACCTTCTTTTTTTACGTTTACTCTCGTGTTAAAAATCTGAATTCTTCTAGAGTTCCTGATCTTCTGGACGACGCGCACTGACACTACATCGTTATCGGAAAGTCT
+
<88>7?<@BBBABB;;666>A?@ACBBAA@AB?A@AD=CC@D@DBAA?<A,0/<7729,66=>:?7?;<?;>;<B99:;:;:%4@29999,9944055949@4999@:@<ABBBCCCCBCCCAE@CC@CBBAA>A000>@ABBAAA......,,2637--,/:4:4:;8///9:::999@@4?<?89:9::::#:>==@=B9:;BBC@AA4<;<;*:BCBC?C@CCBCCBCB@@?@@CBBCBBADBB>CBBDBBAAAFCCBBBECC<<;FDDE@CCCCABC>BA@@
@ATNG8:00623:01209
GATGGTAGTGTGTCTCTGAGAGTAGTACTTCATTCGTTTCGGAAGAGACAGGTACGTTAATAGTTAATAGCGTACTTCTTTTTCTTGCTTTCGTGGTATTCTTGCTAGTTACACTAGCCATCCTTAACTGTCGCTTCGATTGTGTGCAGTACTGCTGCAATATTGTTAACGTGAGTCTTGTAAAACCTTCTTTTACGTTTACTCTCGTGTTAAAAATCTGAATTCTTCTAGAGTTCCTGATCTTCTGGGATGTGTGCGCAGTGCCTACCATCGTTATCGGAAAGTCT
+
:::9.4444444:555555555999:=44.4443888919<7<666>?>>@:<@;C>8<>B@B<8<:<<<<6995;.55555$5949///)////)/7949=155::55.5555556<165<8>.5.555559::7<===266:990///////=<<<>7<;;7;<9<7<8:5949;D;?@AAA.;29;9999*4999:1>9900/////6<<<<+::;;;2615=7595555=9>8===@@><@000+00-.5--/<::99<>9==@9==6669BA9676B6@CBB
@ATNG8:00624:01192
GATGGTAGACATATGTACTCTCTGTACTCATTCGTTTCGGAATAGACAGGTACGTTAATAGTTAATAGCGTACTTCTTTTTCTTGCTTTCGTGGTATTCTTGCTGTTACACTAGCCATCCTTACTGCGCTTCGATTGTGTGCGTACTGCTGCAATATTGTTAACTTGAGTCTTGTAAAACCTTCTTTTTACGTTTACTCTCGTGTTAAAAATCTGAATTCTTCTAGAGTTCCTGATCTTCTGGTGAGATATGCATGATGCTACCATCGTTATCGGAAGTCT
+
55;;7<CA@@BBB;9;EBBBB@A;<=A@:650:4>:)457;7@><<ABB>ABBBA>A@BBCC?B?BBA:77:::8<=C=D148.8;:8.888707??=@A>ABBBD>A@@?=;;F658A;?9>@<<656=6;655+//77;;797;>=975694955.5:59477.226@9:99>CCA0B29.55999$5>@>?8>@?@@9:;44.4;;;'5555<9=9==9=<<<8886;6:888CC9=?@=999AA>>>>D@@@A@988>>9>=>;;7:@=@13-3---
@ATNG8:00630:01192
GATGGTAGGTGCACATGAGTGTATTCAGAAGATCAGGAACTCTAGAAGAATTCAGATTTTTAACACGAGAGTAAACGTAAAAAGAAGGTTTTACAAGACTCACGTTAACAATATTGCAGCAGTACGCACACAATCGAAGCGCAGTAAGGATGGCTAGTGTAACTAGCAAGAATACCACGAAAGCAAGAAAAAAGAAGTACGCTATTAACTATTAACGTACCTGTCTCTTCCGAAACGAATGAGTACCTCTCAGACGCTCGTCCTACCATCGTTATCGGAAAGTCT
+
///96:AA>BB@AACDFCCCBBBE@BBBA?BBCD@?>@?BBDBBBE@BB@B>BCBBCCCC5C@BBCFDCCAAAB9AC;;;;;*;:4:49=@0@@@<@A@ABAA::689@??CCB6<@BBBBBB;;;CCCBBB@BBBB?BBECCBBC>B?B;;6;AAABBAB?@@?AAA???<?AA<@ABBA9@==9000000%0>9/0//98;8;9;>>??@<?<??CHCACJCBBBD@C?;;;0;;;5;@;;:993:@@@BBBDBAAA9999::89<=<;A=ACCC@CF>BA@A
@ATNG8:00631:01223
GATGGTAGTCTCAGATAGTCTATAGTACTCATTCGTTTCGGAAGAGACAGGTACGTTAATAGTTAATAGCGTACTTCTTTTTCTTGCTTTCGTGGTATTCTTGCTAGTTACACTAGCCATCCTTACTGCGCTTCGATTGTGTGCGTACTGCTGCAATATTGTCAACGTGAGTCTTGTAAAACCTTCTTTTTACGTTTACTCTCGTGTTAAAAATCTGAATTCTTCTAGAGTTCCTGATCTTCTGGTCTACTACACTGTACTCTACCATCGTTATCGGAAAGTCT
+
AA@B@ECBBBBCDCCBCCCCCBBCCCDDDCAA>ACCD=AB?B@DCCCCCC@CCCDD?D?CCBB?B@CCCCBCCDF@BBBBB1AD?BBBB=BCAA>ABA=B@;A@@DCE@BCBCCCCC@CB@<B@DEBABCBC@CCCC@CCCA@@CCCCCBB???C@CAA<@A??<@@AAAAABC?DCDBB9A=@;;;:;:*;B?AB>BJFCDCCBAA@CCCC5CCBCC@C@CD@CBBBBBA?B@BBBCBB=B@B>BCCCCCCCCBBCBCCCCDBB?BCCCC@CC??>?A:@A??
@ATNG8:00638:01210
GATGGTAGTGTCATATGAGAGTGTGTACTCATTCGTTTCGGAATAGACAGGTACGTTAATAGTTAATAGCGTACTTCTTTTTCTTGCTTTCGTGGTATTCTTGCTAGTTACACTAGCCATCCTTACTGCGCTTCGATTGTGTGCGTACTGCTGCAATATTGTTAACGTGAGTCTTGTAAAACCTTCTTTTACGTTTACTCTCGTGTTAAAAATCTGAATTCTTCTAGAGTTCCTGATCCTGTCTTCTGGTGTCGTCTATCATGTACTACCATCGAGGTTGTAAAGTCT
+
:9:B;CCCC999CBCCCCCCCCCCCBBBCCBC?BBBE@BB?B@BCCCCCC?BDCCD?D?DDDC?D?CCBBBBDFD?99999*:B=AACB<AC@@;@AA=AC9;:BFCC?BCDDDDBC@CCC@C?BBCB@@@A>BCEFADBBBBAAACGCCCBBBC@DCC?CC@B?BBABBBCAB>B::::.;=A@;;;;.:@?@A<BBBBCCFBBB5<<<<*;BBBB@CAGGBBBBDBBB@B@CDCDD@BBCCD@CBB?BBBBBABBBBBBBBBBBCCC@B???BA=@>999@;AB::
@ATNG8:00600:01264
GATGGTAGACATATCGTACTCTCTGTACTCATTCGTTTCGGAAGAGACAGGTACGTTAATAGTTAATAGCGTACTTCTTTTTCTTGCTTTCGTGGTATTCTTGCTAGTTACACTAGCCATCCTTACTGCGCTTCGATTGTGTGCGTACTGCTGCAATATTGTTAACGTGAGTCTTGTAAAACCTTCTTTTTACGTTTACTCTCGTGTTAAAAATCTGAATTCTTCTAGAGTTCCTGATCTTCTGGGTCTACGCTCGTCGCGCTACCATCGTTATCGGGAAAGTCT
+
A@AC@BBBCCBBBBBBBBBCCBBBCCCCCCAA?ACBB=AA>A@CBBCBCC?CBBBB?D?B@BA>@=BAABBFCCC>AABBB3@;7;558(6:98=BBA?BB99:A???;?@D@>>==8;>>5;79><>><;C9>@A@6:8;;;;><AAA??>>>=;::::>>=A=AAA;;;>;;6;??ED5A=A:;;;;:*:@///)/66///<;:=5;;;;)799974:7?@<@@AA=::6:-//9:>@=CBBD9A?@?=<<=>@@@@;;//-74666--*/9///*.;079=7
@ATNG8:00604:01243
GATGTAGTGTTAGTGCGCGTCGTCCAGAAGATCAGGAACTCTAGAAGAATTCAGATTTTTAACACGAGAGTAAACGTAAAAAGAAGGTTTTACTAAGACTCACGTTAACAATATTGCAGCAGTACGCACACAATCGAAGCGCAGTAAGGATGGCTAGTGTAACTAGCAAGAATACCACGAAAGCAAGAAAAAGAAGTACGCTATTAACTATTAACGTACCTGTCTCTTCCGAAACGAATGAGTACACATCGTCGTGTCGTGCTACCATCGTTATCGGAAAGTCT
+
@?ABA@BC;;29A==C@CCCCA;;466>9@=@494385=;9:8==6<@3:238;00000$/399///799:?C<@<=>>>>+;;6:6:;;.://0::99;;444=6;6:9498>8<@;>@8333977799>>659AA=@???BBBB?B?AAB;??B???A@;>>==BB?BD>A@A@BBDCD<>?A>@@@@@.@A9?999?997>8=;;:9:498=>?<=8=888>==8=:::;1;@@=??A???BBBBBBBB???BBAA??@?CC@???BB@???D?CC=???D
@ATNG8:00607:01245
GATGGTAGCGAGCGAGTGTGTATACCAGAAGATCAGGAACTCTAGAAGAATTCAGATTTTTAACACGAGAGTAAACGTAAAAAGAAGGTTTTACAAGACTCACGTTAACAATATTGCAGCAGTACGCACACAATCGAAGCGCAGTAAGGATGGCTAGTGTAACTAGCAAGAATACCACGAAAGCAAGAAAAATGAAGTACGCTATTAACTATTAACGTACCTGTCTCTTCCGAAACGAATGAGTACGTGTGCGACGTGTCTCCTACCATCGTTATCGGAAAGTCT
+
////)//444444456>>>;<<=??<>@C;CBA@55.439=889<?3447=-73444444$58>=666@@@>@@6<:45555$55495<<<2>>?:>AAABB;0/5:60/)/771//5:<<<=ABBCBCBBB=BA;;9:AABCBAA60+000*099<@=>?9;;;;@@?@<=<44049<<?7;77633333$3774<;::87955.5.5<<<1626??>?<?B>B????B?ABB<:;;<;:9@?==00/:///:::9::8886:::7<8339=@>>;7?>1<<0/
@ATNG8:00621:01265
GATGGTAGTGTCATATGAGAGTGTGTACTCATTCGTTTCGGAAGAGACAGGTACGTTAATAGTTAATAGCGTACTTCTTTTTCTTGCTTTCGTGGTATTCTTGCTAGTTACACTAGCCATCCTTACTGCGCTTCGATTGTGTGCGTTCTGCTGCAATATTGTTAACGTGAGTCTTGTAAAAACCTTCTTTTTACGTTTACTCTCGTGTTAAAAATCTGAATTCTTCTAGAGTTCCTGATCTTCTGGCTCTCGTAGACAGATACTACCATCGTTATCGGAAAGTCT
+
:::C9<BBCB;96>CBAACCAABCDC:6:ACC@EBBB=BB?B?BCC@A:;.5559:458<?4;0:9=<?=>::5=244:::(44.5:>>46659399;555.559;==?>BBBCBBC?AA@6;7;ABBACCC?CCBB@BBBBCBCCAABACCBDCABCC@DC@B?BBC@@ABBA>D<;<<<*<=C5;;ABA,@A<;;0;;;;?@;;99;@@@@,@999@9=9?@;AA@;;9B;A=BB@@AA::;B?BBBBAAABBBCBBABBCBBB@@AA;<5<@@@=AB=@@@A
@ATNG8:00634:01241
GATGGTAGCGAGCGAGTGTGTATACCAGAAGATCAGGAACTCTAGAAGAATTCAGATTTTTAACACGAGAGTAAACGTAAAAAGAAGGTTTTACAAGACTCACGTTAACAATATTGCAGCAGTACGCACACAATCGAAGCGCAGTAAGGATGGCTAGTGTAACTAGCAAGAATACCACGAAAGCAAGAAAAAGAAGTACGCTATTAACTATTAACGTACCTGTCTCTTCCGAAACGAATGAGTACAGAGAGTACGATATGTCTACCATCGTTATCGGAAAGTCT
+
@@@@>@CCCCCCBBBBCDCBBCCCC@CCC@CCCC??<?<AADDCBB>BB>B@BBB?>>>>0@=BCECCCGECCC>CCCCCCC1BB=B4:::.;BB?CBA@CCDCB=B@AB?BCC>A@AABCCBBBCCCCCBB@CDCC?B@@?BAA@<B>BBA@BCCCBBBD?CCCCCC?BB>BBB?CA>;;3?>>;>@@@@2AC@C?>?BBCDB;=<>@A>9<9=>BBB@B@@B@@@<A=ACC=CBC@ABCCCCCC?AAABBBBBB@BBBA?@==;=BCBC?BA===AC9;566
@ATNG8:00653:00655
GATGGTAGCAGGACGTGACAGAGCGCCAGAAGATCAGGAACTCTAGAAGAATTCAGATTTTTAACACGAGAGTAAACGTAATAAGAAGGTTTTACAAGACTCACGTTAACAATATTGCAGCAGTACGCACACAATCGAAGCGCAGTAAGGATGGCTAGTGTAACTAGCAAGAATACCACGAAAGCAAGAAAAAGAAGTTCGCTATAACTATTAACGTACCTGTCTCTTCCGAAAGAATGAGTACGATGAGATCTCGTGTGCTACCATCGTTATCGGAAAGTCT
+
88:<5994444.499555<;;;>>=>466;9;::::<7<8<><::::?;;7;7;:933333$339<:;@A@@@@A70/0<5794;<:=;?@?2>>C@BBABBBBBB@B?BB?;;::?@@?@?BBBAA@@BAAB>BA@@@EDBBBA??;?<@;;29<555=BB?BBBBBB?AA=88948?AAA489<588777'37156277:622226533(.(....6)..57922026C>=18:7:9;>@@;;:>A?A=;;:66//------)-599815599399079<9
@ATNG8:00656:00641
GATGGTAGCGCACACATAGATACAGTACTCATTCGTTTCGGAAGAGACAGGTACGTTAATAGTTAATAGCGTACTTCTTTTTCTTGCTTTCGTGGTATTCTTGCTAGTTACACTAGCCATCCTTACTGCGCTTCGATTGTGTGCGTACTGCTGCAATATTGTTAACGTGAGTCTTGTAAACCTTCTTTTACGTTTACTCTCGTGTTAAAAATCTGAATTCTTCTAGAGTTCCTGATCTTCTGGAGATACACATGATACTCTACCTTCGTTATCGGAAAGTCT
+
79AA699<<<====>>@@CBBB969<==>C<;6;AA@6;:29.5::<><<5:@5950439:AB=@>AABBCCCCC@BBBBB0AB?@@@A=A@@@<@;;:9@=;;:CDC@DBBCCCCCACCC@BACC;;;BAC>AA;;7;BCBA;<;CBBACBB@@=@;;5<A>A>BBBCBBFCC=A;<;0;4;4:;;;.:C@AB;;;BAAAB9:929999.9??DD>@?BB?@BBBACC@C@BCBCCC@;;;?BDAAABAACCEDDBCBBBBA?C@BCD@HCCB8;;0;@AB
@ATNG8:00656:00673
GATGGTAGGTGCACATGAGTGTATCCAGAAGATCAGGAACTCTAGAAGAATTCAGATTTTTAACACGAGAGTAAACGTAAAAAGAAGGTTTTACAAGACTCACGTTAACAATATTGCAGCAGTACGCACACAATCGAAGCGCAGTAAGGATGGCTAGTGTAACTAGCAAGAATACCACGAAAGCAAGAAAAAGAAGTACGCTATTAACTATTAACGTACCTGTCTCTTCCGAAACGAATGAGTACCTCTCAGACGCTCGTCCTACCATCGTTATCGGAAAGTCT
+
@;9;69=A@ABAAAA@AACBBBBBB@BBB@BBBBCC?C@BC@@@;:4;;5;@CDBBBBBB2C?CDCBCCGICCD>AAACFDD5CD;>4;;;.;CC>B<<;@ABAB?B@CC>ABB?B???DDDDDBBBCCBBB?BB;;7:AAA@?:C:@:@;;7;BB@A@CC@EABB?@<?D=AA@;<<<8<3;77.3;;99)8<,3333;99::<;::>>>7;9;>BBB?BCBAAAA5;5:@A<ABB?BABBBBC>AABBABB???BBBAA=000500//06<;@@.99,9<49
@ATNG8:00661:00660
GATGGTAGATATATGCACGCTCTACCAGAAGATCAGGAACTCTAGAAGAATTCAGATTTTTAACACGAGAGTAAACGTAAAAAGAAGGTTTTACAAGACTCACGTTAACAATATTGCAGCAGTACGCACACAATCGAAGCGCAGTAAGGATGGCTAGTGTAACTAGCAAGAATACCATGAAAGCAAGAAAAAGAAGTACGCTATTAACTATTAACGTACCTGTCTCTTCCGAAACGAATGAGTACGAGAGAGCACACGTGTCTACCATCGTTATCGGAAAGTCT
+
:44404<=BB=CBBBCGCCCCCCCD?ABA<:;7;0/)/4:8699:949<4:48:=7;777'71788:;=B>?B=19;:9;;;$;=894444&5:>8=BBC>B@??5>;@>:??@:?AAABBCBBBBAAACCB?BC@@?@CCCCCCC?A>@00,0@<<>ABC@BAAB8958?<?981387771777433777'7?<ABBBBBAAA<?<;??>;?<>=BBD@C@00000*0;>>@<<<<9989C@BABBA>=>999?>987>8899787732949:<<8CC<===@
@ATNG8:00663:00671
GATGGTAGCACGACACGACGATGTGTACTCATTCGTTTCGGAAGAGACAGGTACGTTAATAGTTAATAGCGTACTTCTTTTTCTTGCTTTCGTGGTATTCTTGCTAGTTACACTAGCCATCCTTACTGCGCTTCGATTGTGTGCGTACTGCTGCAATATTGTTAACGTGAGTCTTGTAAAACCTTCTTTTTACGTTTACTCTCGTGTTAAAAATCTGAATTCTTCTAGAGTTCCTGATCTTCTGGGATGTGTGCGCAGTGCCTACCATCGTTATCGGAAAGTCT
+
@:>C:CCCCCDBBBCFDCC:9;BBBBCCCCBB@BCCD>CD@D?BBBABCC@CCC@@<@@CBCA?A?AAAABBBB@?BBBBB3BB?B?>>:@>>??BBD@CC:>>>C@@>ABBBBBB>;AAA:>:>===>AAC:>>??:>==<==>??>>>??AAA9;;;;??;?;@>>=>?A=>8>????3?:?699977)9<9990666///<77;=ABDC/A@@@A=C=;;8;AA<=>=<?;??>>>@:99>>6@///==9==>>>>>>8===:>?>>>:=@==8=<5=?>9
@ATNG8:00663:00672
GATGGTAGAGAGAGCTCTCTCATCGTACTCATTCGTTTCGGAAGAGACAGGTACGTTAATAGTTAATAGCGTACTTCTTTTTCTTGCTTTCGTGGTATTCTTGCTAGTTACACTAGCCATCCTTACTGCGCTTCGATTGTGTGCGTACTGCTGCAATATTGTTAACGTGAGTCTTGTAAAACCTTCTTTTTACGTTTACTCTCGTGTTAAAAATCTGAATTCTTCTAGAGTTCCTGATCTTCTGGTGTCGTCTATCATGTACTACCATCGTTATCGGAAAGTCT
+
;59<9>>CCBCBCCC:;;CCCCCBBABBCCCC?CCDD<BB?C?BBBCC??<?BBBB?B@BBBB?C?BBBBCBABB?BBBBB3BB?BBCC>BABC?A882:B399@?9=6<????;@@<;;;=B<@@D:8;:=<A@@@:>=??;;;@>>>@A>>>@=889<@@<A<???===A>>;>@@@@6A=A8<<<<<+8@88818///67:==>==@@@,@///=5=5@A;>??>===<?6;;;;;>8;;?>BAAA@@@@@AA@>>=??@<>:=AA<;7;?>?<?A9AAAA
@ATNG8:00653:00713
GATGGTAGGCGTGTGAGAGTCTGCCCAGAAGATCAGGAACTCTAGAAGAATTCAGATTTTTAACACTGAGAGTAAACGTAAAAAGAAGGTTTAACAAGATCTCACGTTAACAATATTGACAGCAGTACGCACACAATCGAAGCGCAGTAAGGATGGCTAGTGTAACTAGCAAGAATACCACGAAAGCAAGAAAAAGAAGTACGCTATTAACTATTAACGTACCTGTCTCTTCCGAAACGAATGAGAACGAGAGTCAGAGCAGAGCTACCATCGTTATCGGAAAGTCT
+
884:06==8>A@@?=<<<??@@;;9)5<<;BBBBA@=@=@@CA@AB>;<6;>AA@;;;;;)96<?884??B@B??8;;/0000'0/)/)//(/388(337888=;;</5/573---(----444.22226698?@<==>@:;;:<<=////9>>B<;;;=>>==9=??;;;9=<658568:877.///(./...'2727:<<;;;>>;?7;;AA:=7:;8888==A@<;<//-/<=1<@A=>;7--(----75668;;;>?A>?>?@@<??A@@=??@A=AA:?;;;
@ATNG8:00653:00715
GATGGTAGCGCATATCAGCGCAGCCCAGAAGATCAGGAACTCTAGAAGAAGTTCAGATTTTTAACACGAGAGTAAACGTAAAAAGAAGGTTTTACAAGACTCACGTTAACAATATTGCAGCAGTACGCACACAATCGAAGCGCAGTAAGGATGGCTAGTGTAACTAGCAAGAATACCACGAAAGCAAGAAAAAAGAAGTACGCTATTAACTATTAACGTACCTGTCTCTTCCGAACGAATGAGTACGAGAGTCAGAGCAGAGCTACCATCGTTATCGGAAAGTCT
+
444434444555==><<AB;;;CFD>CBB>@B@::;4;695==>>>7<<054599:44444$45:455:;;:9991988;;;;):?3<.333&3995;<<:88;7957<@@>AA@7@::<><B;::@A:9:BB?AAAFACBBCBBBB@B@C<;9;CCD;9:C@D@??@?=;:4999-33877.733,3;;;;;$33,3333;;;<B>B7=BBB?A:98;GC@CCCCCA>9=*00+/9<3;=>>:98=;;=498====?<@??@ABB>B@@>?8>==?:?A8@@99
@ATNG8:00650:00785
GATTAGTGCGTGAGAGAGAGACCCAGAAGATCAGGAACCTCTAGAAGAATTCAGATTTTTAACACGAGAGTAAACGTAAAAAGAAGGTTTTACAAGACTCACGTTAACAATATTGCAGCAGTACGCACACAATCGAAGCGCATAAGGATGGCTAGTGTAACTAGCAAGAATACCACGAAAGCAAGAAAAAGAAGTACGCTATTAACTATTAACGTACCTGTCTCTTCCGAAACGAATTAGTACGAGAGAGCACACGTGTCTACCATCGTTATCGGAAAGTCT
+
@;;<ACBBAA@ACCCCCBBB99:06BD:ECBBCC@C>??@BBCAB?BB@C@?>@899:9$85?BBBBBBBBBC9@<:<;;;';>;>4:::&5?<8>BBCCCCCB?B@CC?BCC<@@BBDCBCCCBBBBCDD@BBBC?BBABBCC?B?B?><>CBCBAAB?AAABAB?BB=@@B>BCBBB=@>?<99999(9A?ABCBBABED?B>BCBB@B?BCCBB;BBCB===@C?AA?:?@@>A@BBBCCBBBBBBAAACCDBBAAA@@><@>BBB??>==/77+9@=?
@ATNG8:00652:00746
GATGGTAGATTACAGTGTAGTAGACCAGAAGATCAGGAACTCTAGAAGAATTCAGATTTTAACACGAGAGTAAACGTAAAAAGAAGGTTTACAAGACTCACGTTAACAATATTGCAGCAGTACGCACACAATCGAAGCGCAGTAAGGATGGCTAGTGTAACTAGCAAGAATACCACGAAAGCAAGAAAAAAGAAGTACGCTATTAACTATTAACGTACCTGTCTCTTCCGAAACGAATGAGTACACATCGTCGTGTCGTGCTACCATCGTTATCGGAAAGTCT
+
CCCB@CCA@@?CDDCBCBBGCBBCC@BCC>BBA@@A=@>AAC@@@B@BD@B<>>=9:9:+88993888;<::D=<7;:@@@0>?>@2:;09<<7;;;>BBBBC@E@CC?@@@=@@BABBCDBBBCHGGA@>ABBB@CCCDC@@?9@=@BA?BCBBCCCC@BAABBD@AA>ABB?BB???8<>>:99:9::%9?;?A@ABDDCC;><>>??;>;>?BAA?A@;;;AA<@>AAC>CBC?CCBBABAAAAABCBCCBBBB@?@BCCC?B???B>AA??<?E>CBAA
@ATNG8:00653:00772
GATGGTAGCTCACGTACGTCACACGTACTCATTCGTTCGGAAGAGACAGGTACGTTAATAGTTAATAGCGTACTTCTTTTTCTTGCTTTCGTGGTATTCTTGCTAGTTACACTAGCCATCCTTACTGCGCTTCGATTGTGTGCGTACTGCTGCAATATTGTTAACGTGAGTCTTGTAAAACCTTCTTTTTACGTTTACTCTCGTGTTAAAAATCTGAATTCTTCTTGAGTTCCTGATCTTCTGGATAGCGACGCGATATACTACCATCGTTATCGGAAAGTCT
+
@:::5:BCBBC@;;6@96:CBABBBBABABBB?B<;8;B>B?BCCCCCE@BCBBB>A@CCCC?A?ABBBBBCBB??@??@.>?9>9::29D@@<??B?AA=>>?@BB?CBABAECD>==A=A>@@@?@878=B;;::=======?=====///=977;=A@:>;>>>@@@@@A<;:;DD5B<@<=9888*8666:*//9///6:;@=@BBB.@><>@;A=AB<;;7;;;;=E>BA@A;;8;A@=@??A>>>688=>A???AAAA=???;;5;><<9=@6<=::
@ATNG8:00653:00783
GATGTAGAGAGACTGTAGCGCACCCAGAAGATCAGGAACTCTAGAAGAATTCAGATTTTTAACACGAGAGTAAACGTAAAAAGAAGGTTTTACAAGACTCACGTTAACAATATTGCAGCAGTACGCACACAATCGAAGCGCAGTAAGGATGGCTAGTGTAACTAGCAAGAATACCACGAAAGCAAGAAAAAAGAAGTACGCTATTAACTATTAACGTACCTGTCTCTTCCGAAACGAATGAGTACTATGTAGAGCTCTATACTACCATCGTTATCGGAAAGTCT
+
@;?;<>CDEECBB@AAFDECCA@@;@CC?CDB@@@@C@CCE@@@B@CF?B?BB?==??>.?@CDCABAAACCD=@>;;<;<);B=@5:::&5<>9>A?CCDBBC@D@BB?B??=@A@AABBBDDECCEBCC@DAAA@B9::@@@?9@;@::7;CBBCCBB?BBCCBC?BB?@@@<A@999+9>=9>==>=>'>A=A:9:BBB?@8<7:AAA;><>>BCC@D@AABBB7;8;BB<AAA=AAABAAAAA99:AA@BBABBBB::;>?<@>>;=4;>:95;B6;<>>
@ATNG8:00653:00786
GATGGTAGTAGTACACTAGTCATACCAGAAGATCAGGAACTCTAGAAGAATTCAGATTTTTAACACGAGAGTAAACGTAAAAAGAAGGTTTTACAAGACTCACGTTAACAATATTGCAGCAGTACGCACACAATCGAAGCGCAGTAAGGATGGCTAGTGTAACTAGCAAAGAATACCACGAAAGCAAGAAAAAGAAGTACGCTATTAACTATTAACGTACCTGTCTCTTCCGAAACGAAATGAGTACATAGATATACGTATAGCTACCATCGTTATCGTAAAGTCT
+
;;>A<?CB@@@@<====>@<<;444.4:<3:@BB;;9;@DIJFCDD@BC?B<@?0/////$/)//:::<<3339(7344444$4;6;8===2=<<7=AA000==97=2668=>>>?@BB??000/////;=><@@A?9<;;@A@@?6;5;;;6:BBDCCCC@B=;<798.7<8<?@;A<BA?3733.39<==+=B>BAAA@@>;;5;8=<;<8=7<>;;;>AA@@BAA?@???@9>999*8;<;=<@B@BBBB@@@B?888>>==?A7;:>>C=AA?>>BB=B?>>
@ATNG8:00656:00778
GATGGTAGAGTACAGTGTAGTAGACCAGAAGATCAGGAACTCTAGAAGAATTCAGATTTTTAACACGAGAGTAAACGTAAAAAGAAGGTTTACAAGACTCACGTTAACAATATTGCAGCAGTACGCACACAATCGAAGCGCAGTAAGGATGGCTAGTGTAACTAGCAAGAATACCACGAAAGCAAGAAAAAGAAGTACGCTATTAACTATTAACGTACCTGTCTCTTCGAAACGATGAGTACTATAGACTATCTGAGACTACCATCGTTATCGGAAAGTCT
+
A?::266=>>======;;;;;;=?B@CCD@CCCAA@@B@BBCBA@?98817:=>=73333$347;8A@@CC>>?5=>;;;;:':=495;;/595.6@>>CAA@B=@=@B>A@@=@BC@@?B@B@BBBBBBB@BBBB@A;;:A@=?;A9;;:29>>?CCCC@A9:8=>9???B?>;<??<=6773.7AACE3BC<A@988776:8>9>?AA<@<??CCB@CCCD@BA000<>3<00/3833388::>==888:<969@?<@8817=879;?=;=9=>8>>=>
@ATNG8:00659:00775
GATGGTAGCACACGAGATCTCATCGTACTCATTCGTTTCGGAAGAGACAGGTACGTTAATAGTTAATAGCGTACTTCTTTTTCTTGCTTTCGTGGTATTCTTGCTAGTTACACTAGCCATCCTTACTGCGCTTCGATTGTGTGCGTACTGCTGCAATATTGTTAACGTGAGTCTTGTAAAACCTTCTTTTTACGTTTACTCTCGTGTTAAAAATCTGAATTCTTCTAGAGTTCCTGATCTTCTGGTGTCGTCTTATCATGTACTACCATCGTTATCGGAAAGTCT
+
;55:7<@@@ACCCCCBABCCCCDBBBCBAB;;1;BCB>CCAC@CCCBCBB?BBCCD?C?ACCC?B?BBBBAAB==8CA===+@>2;8:92:<;A>ADE?BB<??A????BBAAAA??8?;>:>;>ACB@@AA:=>>>587????@@?>>>?>;;;<>>>>>><>=A>>==;;;=8==>AA5A<?;>>???/?A<<<6<=;///66:B=>>>@,6///=6=3>=7=?>;6//,/5;;=AAB8;;A<>:<<<://-/73;///7==??<?B@??=>>>?<@H:A>>>
@ATNG8:00659:00781
GATGGTAGCGCGACGAGCGTAGACCCAGAAGATCAGGAACTCTAGAAGAATTCAGATTTTTAACACGAGAGTAAACGTAAAAAGAAGGTTTTACAAGACTCACGTTAACAATATTGCAGCAGTACGCACACAATCGAAGCGCAGTAAGGATGGCTAGTGTAACTAGCAAGAATACCACGAAAGCAAGAAAAAGAAGTACGCTATTAACTATTAACGTACCTGTCTCTTCCGAAACGAATGAGTACGATGAGAGAGCTCTCTCTACCATCGTTATCGGAAAGTCT
+
BCCD?BCBBBCCCCCCCCCCEDCCC>BCB@CCDBAA=A=BACCDBB>??<><??A>>=>=1>=BBBBBBCABBD<AAACBBB3;;5;5;;;.;BB>B;:;CFBCB@CACB?BBB>A@@ABCCBCCCCECDCB?CCBB?CBCC@AAA>B@CBA?ACBBBCCC?@@?BBB?AA>BBB=@@>??8<=<;===??1?B?C@??ABDDD:=:>AAF:=9=ACCD=AADEBBB9:9:CB;C997:CCDCCBBBAAABCBAAABBBB>>>=A:AACAC?BBBB?CE;AABB
@ATNG8:00660:00774
GATGGTAGAGAGACTGTAGCGCACCCAGAAGATCAGGAACTCTAGAAGAATTCAGATTTTTAACACGAGAGTAAACGTAAAAAGAAGGTTTTACAAGACTCACGTTAACAATATTGCAGCAGTACGCACACAATCGAAGCGCAGTAAGGATGGCTAGTGTAACTAGCAAGAATACCACGAAAGCAAGAAAAAGAAGTACGCTATTAACTATTAACGTACCTGTCTCTTCCGAAACGAATGAGTACGATGAGATCTCGTGTGCTACCATCGTTATCGGAAAGTCT
+
FCCB?BCDDCCCBBBCCDDCCCBBB>BCC@CCCAAB?A?BBBBCBB@BB@B??=>89999(9;@BCCBAABCDC9BABBCCC5BA=@5;;;.;AA>BAAACCFCB?B@CC@BBB@CBBBCCBBCCBEEEC@@<@C??<?BAAAB??<BADCB?ACDDCCBA?BBBDBB>BB>BCC?BB>>?8?==;99999(9??BA@@CCBAA3638=>>1718=B?@=@AAA@@@=@>@CC=C9:9;CDBBBB@A@DCBBBB>>>>>>>:>@@<A@@?B?>>>D<@@7=:::
@ATNG8:00651:00839
GATGGTACGCGCACACATAGATACAGTACTCATTCGTTTCGGAAGAGACAGGTACGTTAATAGTTAATAGCGTACTTCTTTTTCTTGTCTTTCTGTGGTATTCTTGCTAGTTACACTAGCCATCCTTACTGCGCTTCGATTGTGTGCGTACTGCTGCAATATTGTTAACGTGAGTCTTGTAAAACCTTCTTTTACGTTTACTCTCGTGTTAAAAATCTGAATTCTTCTAGAGTTCCTGATCTTCTGGATAGCGACGCGATATACTACCATCGTTATCGGAAAGTCT
+
---805------/;;<;;;<<5555555?>;:?7>::909;.505;===;;7;;99:5934444.5.5545:55497;;<==+==8:9/00+0//9;6::=7;:6377:8;5;666???A?>CC@C?BBBBA@<;8;B@B49::95555<=<<===<<:?6666=9>9<655;4449384444&48<64444&4999<4;;;;:=A955.5555$5999B=B=BC??@=@:99295945<AB:>@A;999>@>:?<<@@@BAAABBB>@@@@A=@AAA?BB<BAAA
@ATNG8:00655:00806
GATGGTAGGCGAGAGTGAGACGCAGTACTCATTCGTTTCGGAAGAGACAGGTACGTTAATAGTTAATAGCGTACTTCTTTTTCTTGCTTTCGTGGTATTCTTGCTAGTCACACTAGCCATCCTTACTGCGCTTCGATTGTGTGCGTACTGCTGCAATATTGTTAACGTGAGTCTTGTAAAACCTTCTTTTTACGTTTAACTCTCGTGTTAAAAATCTGAATTCTTCTAGAGTTCCTGATCTTCTGGTATACACACTCGCTCGCTACCATCGTTATCGGAAAGTCT
+
99>>39?A5>@A@A@@9>:@956;=:BA;:;B@BCCD=A@9@+00/::<>60/-58*.*---838189<AA@?>?:?ADFD3BA?BBBC=BCCC?AAB@BC<>=@B>>>BBB??;::5;?>5<8<?A88;=><@@AA;AAAA@@?AAA?@@><;<6<7718B=C=B?>:;<A@@=@@@BA3:6:8<<AAA/??BBD6:5:=::;>=<<3::::+::767+/+/<7<==????=B<@@@@AA;??A<???@@@AA?@?@@@@@AA==:=>>@@<@A==7;;4;33-
@ATNG8:00651:00856
GATGGTAGCACGACACGACGATGTGTACTCATTCGTTTCGGAAGAGACAGGTACGTTAATAGTTAATAGCGTACTTCTTTTTCTTGCTTTCGTTGGTATTCTTGCTAGTTACACTAGCCATCCTTACTGCGCTTCGATTGTGTGCGTACTGCTGCAATATTGTTAACGTGAGTCTTGTAAAACCTTCTTTTTACGTTTACTCTCGTGTTAAAAATCTGAATTCTTCTAGAGTTCCTGATCTTCTGGCTCTCGTAGACAGATACTACCATCGTTATCGGAAAGTCT
+
55<<9=DBCB@?;@<<<=<;;@DBBBCCCCCCACCCD>BB>B?BA@AABB@CBBBB@C@DBCB@C>AABBCBBBB?BBF?C+BA=?8/0*000)09=::58908ABAAC?BBBBBBA>:>AA<A<??@===>>=EAA@;?@@??????CA@@;;;@<;;<<@@<?<???>>>@AA=A????6?=A8;:AAA/AA???7=>>>>>>;;;5;;::.;8::@=C=?=:>BBB>=><=<>>@>>A;A=A;AA===>?<<<>CA>>>>>>><?@@>>7>AAA<AA9A<<<
@ATNG8:00652:00881
GATGGTAGTGATACAGATCAGACACCAGAAGATCAGGAACTCTAGAAGAATTCAGATTTTAACACGAGAGTAACGTAAAAGAAGGTTTACAAGACTCACGTTAACAATATTGCAGCAGTACGCACACAATCGAAGCGCAGTAAGGATGGCTAGTGTAACTAGCAAGAATACCACGAAAGCAAGAAAAAGAAGTACGCTATTAACTATTAACGTACCTGTCTCTTCCGAAACGAATGAGTACGAGAGTCAGAGCAGAGCTACCATCGTTATCGGAAAGTCT
+
::9@@@<===DC==<<<=<:5>:99.5@>39@;;;9.45::;@???;99046;887773&3179;?@@D?9:3334444&49.4.44)555.5==>@DDCC7;6;?;?@@:@AACCBBBCCDDCCCAA?ABBC@CCB@@@@@5;5;;;6;ABBBBBC?A@A@BB<??=AAA=ABAAD;==>3:::::(9@;@???999@B?B?>>@@7<+//><><ABBBBBB?A?@@@9@CB8::CCA???CA????AAAAAAABBCCBB?@@;@B@A?=>088*88:;
@ATNG8:00653:00876
GATGGTAGAGAGAGCTCTCTCATCGTACTCATTCGTTTCGGAAGAGACAGGTACGTTAATAGTTAATAGCGTACTTCTTTTTCTTGCTTTCGTGGTATTCTTGCTAGTTACACTAGCCATCCTTACTGCGCTTCGATTGTGTGCGTACTGCTGCAATATTGTTAACGTGAGTCTTGTAAAACCTTCTTTTTACGTTTACTCTCGTGTTAAAAATCTGAATTCTTCTAGAGTTCCTGATCTTCTGATGAGATATGCATGATGCTACCATCGTTATCGGAAAGTCT
+
////)/9=ACBBBCB;96?AC@CCDCBBBCCC@CCCC>CC@B@BBCEEBB?ACDDD?C?CCCC?B?BCDCBBBA@=>?>?@1@@>BBBB=AA?=39:@;@@=A@AABB?BAAAB?@@<@AA<@<@@@::;>?=BBAA<;;;>>>A>>>A@@;;;?:===:?@<@<@BAA@??AB=A@@@@5@8<6;<<<:/<AA@@7@C?>>>?>>>:>AAA.A;::A;A=CA9@@@@====A=@>>?AA;@@@AA@===??AAA@>>>?==>>A;>>>>>9>@??:;;4;9//
@ATNG8:00656:00845
GATGGTAGCTCTGCTCTGACTCTCGTACTCATTCGTTTCGGAAGAGACAGGTACGTTAATAGTTAATAGCGTACTTCTTTTTCTTGCTTTCGTGGTATTCTTGCTAGTTACACTAGCCATCCTTACTGCGCTTCGATTGTGTGCGTACTGCTGCAATATTGTTAACGTGAGTCTTAGTAAAACCTTCTTTTTACGTTTACTCTCGTGTTAAAAATCTGAATTCTTCTAGAGTTCCTGATCTTCTGGTATACACACTCGCTCGCTACCATCGTTATCGGAAAGTCT
+
////)//>>===BBBBA@;A:66=>966>@@>;:9:<5<=5>2555<;BB=;<555.56;B<=:C;A:69>BB@B49:;;;*;;5:@@@30/0/49//)/<6;<=@@A<;GBB@A?@<>@@296;@B90000)/::;,/6><<669?C=B=>>DE?BBB>@@=@<@@@A@::..*--5;;;,/)5.55555$4;;?<3;;;@:99959.99:9(9@@:929.55.5@9==54048444;4/)///)/;;79;;;;;;:;<<555558::;>>7A<<?:>D49:>;
@ATNG8:00660:00879
GATGGTAGCGCATATCAGCGCAGCCCAGAAGATCAGGAACTCTAGAAGAATTCAGATTTTTAACACGAGAGTAAACGTAAAAAGAAGGTTTTACAAGACTCACGTTAACAATATTGCAGCAGTACGCACACAATCGAAGCGCAGTAAGGATGGCTAGTGTAACTAGCAAGAATACCACGAAAGCAAGAAAAAGAAGTACGCTTTAACTATTAACGTACCTGTCTCTTCCGAAACGAATGAGTACGAGAGTCAGAGCAGAGCTACCATCGTTATCGGAAAGTCT
+
BCA@?B;:<ECCCCCCBBCCBB@AA;ABB?AAACDC=A?@BCCCCB?BB@B?AAB;;:::*:>ABCCCCDFCCC>CB@ABBB2BB;@4:;:.;CD?DCCCBBCCA?C@CC?CBB=BBBCBBBBCCCCCCCBA=AB@@<@BBBBBBB?B?CCC@CCCBBBBC@CBBB??<@A?ABA=@?899-9=<<9999:(9A?CAA@@888)9;@ABB?B?BBBBB?@====?=6<8@@@:A<<6=?>>@@==>>>@@>;;;>>?>>>>>@@9>>>;;7;@>>;AC7>888
@ATNG8:00650:00911
GATGGTAGTGTCAGTGCGCGTCGTCCAGAAGATCAGGAACTCTAGAAGAATTCAGATTTTTAACACGAAGAGTAAACGTAAAAAGAAAGGTTTTACAAGACTCACGTTAACAATATTGCAGCAGTACGCACACAATCGAAGCGCAGTAAGGATGCTAGTGTAACTAGCAAGTAATACCACTAAAGCAAGAAAAAGAAGTACGCTACTTAACTATTAACGTACCTGTCTCTTCCGAAACGAATGAGTACGAGAGAGCACACGTGTCTACCATCGATTATCGGAAAGTCT
+
99??;?9<:549955595555595/)///)/79>55.4.444988<9<<8=244888888'827////(/8888:2/344444$444)549::0<=>7;;5555554.4.44.4;:6:;;5555<<?>@>C@?=;>000600/8=5:8=A<@00/<999;<<9=::7::)///166639:998/933/4:A=C+:9433333322336<12.88384../::)/554444.4387:1://)/////8993333333888;;:888887165----(-557277'....
@ATNG8:00650:00934
GATGAGAGAGACTGTAGCGCACCCAGAAGATCAGGAACTCTAGAAGAATTCAGATTTTTAACACGTGAGTAAACGTAAAAAGAAGGTTTTACAAGATCACGTTAACAATATTGCAGCAGTACGCACACAATCGAAGCGCAGTAAGGATGGCTAGTGTAACTAGCAAGAATACCACGAAAGCAAGAAAAAGAAGTACGCTATTAACTATTAACGTACCTGTCTCTTCCGAAACGAATGAGTACTATGTAGAGCTCTATACTACCATCGTTTCGGAAAGTCT
+
BBBBBCCCCCCCCDDCCCCCCBB>BED@CCCCCC?B?CCCBBAA?BB>A>BBB@@@@@2B?BBBBBBCCCCC?BAAABBB2BA?C=@A@9AEF@BBBCDKCC@C@BA=ACB=@@BCCCCCCCCCCCDBB>BCCC>??BBABAB>CAD??>?CBBBCCB>BBBBBB>@@=BCD=AA999,899:==???1?C?BCA=BBBAA<A;@@AC8;6:@BBB@B@AABBB@B=AAB>B??=?BBBCCB@?ABBBBABCCCA===AAAA;@@AAAA9AA<@A7@@::
@ATNG8:00652:00896
GATGGTAGTATAGAGCTCTACATAGTACTCATTCGTTTCGGAAGATACAGGTACGTTAATAGTTAATAGCGTACTTCTTTTTCTTGCTTTCGTGGTATTCTTGCTAGTTACACTAGCCATCCTTACTGCGCTTCGATTGTGTGCGTACTGCTGCAATATTGTTAACGTGAGTCTTGTAAAACCTTCTTTTTACGTTTACTCTCGTGTTAAAAATCTGAATTCTTCTAGAGTTCCTGATCTTCTGGCGCTCTGTCACGTCTGCTACCATCGTTATCGGAAAGTCT
+
4444.44:>@@=<>>><<>>>=<<==<:<;44.4444(4;7<659>>>AB@BBBBB?B?BBFF>@=@BE877===8<====+4202:;=/58>@<@@?9??8997;:=8>=D:=>8808==7=8<<=@????=A@@@=A>>>@;::<887<<7993///555(/)5;<<=>?9;69////&/(/(/5666(6<<<;2<<8869:;>?899:8*8///56;68949///656/9;@A<>8>16//+/::;;<EA@>>>>==;;:<=7===880888:8;<79779
@ATNG8:00653:00902
GATGGTAGTGCGTGAGAGAGAGACCCAGAAGATCAGGAACTCTAGAAGAATTCAGATTTTTAACACGAGAGTAAACGTAAAAAGAAGGTTTTACAAGACTCACGTTAACAATATTGCAGCAGTACGCACACAATCGAAGCGCAGTAAGGATGGCTAGTGTAACTAGCAAGAATACCACGAAGCAAGAAAAAAGAAGTACGCTATTAACTATTAACGTACCTGTCTCTTCCGAAACGATGAGTACTGTATCTATGTGTGCGCTAATCGTTATCGGAAAGTCT
+
<@::544;//////;//5666<;;;6;>>:;;;>==9=:<;;555:9<<9<:==473333$34;88473;;;;;.77:4444$4<8=:=@?2>65.5:555;<<=:><==:===9;;:>969===@>@<<<D?CDCD?;;;AAA@@:<9=00*/999:;>>9<<>5557;;9>>869733.3336333333#3937888:;;AB:8689<<7=:=@CCB@A@@BB;<709===5<00000<=BBB??=CB>=>B@@@@000<<6=7360559;7::38843
@ATNG8:00657:00906
GATGGTAGCATCATGCATATCTCACCAGAAGATCAGGAACTCTAGAAGAATTCAGATTTTTAACACGAGAGTAAACGTAAAAAGAAGGTTTTACAAGACTCACGTTAACAATATTGCAGCAGTACGCACACAATCGAAGCGCAGTAAGGATGGCTAGTGTAACTAGCAAGAATACCACGAAAGCAAGAAAAAAGAAGTTACGCTATTAACTATTAACGTACCTGTCTCTTCCGAAACGAATGAGTACGATGAGATCTCGTGTGCTACCATCGTTATCGGAAAGTCT
+
:;<A==>CCC===66666>=>==@@065=04/97/0)/5::9::5;6::7;:77399;;;+<48?>783??==@<::;CDDD5?@>@?CED9BCI@BBACCDB;;:;?AB?CCB?BBAABA@@CDCBCGCCBAAAA@@B;<;BCBB?B@B;;8;DAAADDD@AABABA?BB???<<=?887*333488;<<<%;>;00*0@@AABB@?<???@<A;::ABB?CDCBBBB=@=@@B<BAA?ABBABBBBBBBBDBBBBBA??9::8<<5;;=>A@CC@A;??6===>
@ATNG8:00662:00916
GATGGTAGACATATCGTACTCTCTGTACTCATTCGTTTCGGAAGAGACAGGTACGTTAATAGTTAATAGCGTACTTCTTTTTCTTGCTTCGTGGTATTCTTGCTAGTTACACTAGCCATCCTTACTGCGCTTCGATTGTGTGCGTACTGCTGCAATATTGTTAACGTGAGTCTTGTAAAACCTTCTTTTTACGTTTACTCTCGTGTTAAAAATCTGAATTCTTCTAGAGTTCCTGATCTTTTGGGCAGACTCTCACACGCCTACCATCGTTATCGGAAAGTCT
+
5:<@?BBBBCCCBCCCBBBBC;;;BDBBBCA@<@A@@9@>;@?BACCCBB?BC9:9=A=AACB=B@CCBABCBAA?BBBBB+>708//).//3,73838=7<<@ACB=A@>;;;>><>BA<A<ACA888@@<@A@@<@@@A@@878BBA@@>>?5;;>:>?<@=A@A>>>A@@;>>?GD5?;?8<<DDD/??:990:=<::;::;><>BBC/>;;;>:>9==<A:;;A=>:==CA?<<<CD5DD6>:;;?????>>>AAA<@@@>::;AA<@@>>:=D9>>;;
@ATNG8:00663:00933
GATGGTAGTATATCGCGTCGCTATCCAGAAGATCAGGAACTCTAGAAGAATTCAGATTTTTAACACGAGAGTAAACGTAAAAAAGAAGGTTTTACAAGACTCACGTTAACAATATTGCAGCGGTACGCACACAATCGAAGCGCAGTAAGGATTGCTAGTGTAACTAGCAAGAATACCACGAAAAGCAAGAAAAAGAAGTACGCTATTAACTATTAACGTACCTGTCTCTTCCGAAACGAATGAGTACGTGTGACGTACGTGAGCTACCATCGTTATCGGAAAGTCT
+
A>?@>@BDEDDCABBCCCCCCCDCCADA@>@CC@@@=A=AABABBC?BB?B@BBBAAAAA0@>AAABBBCDCCA9>>;<;;;<$;999====2=>;7;A;ACCC@@=@?A@=@AB=@@BBBD@DCCCBBCDDD@CCCC@CBBCBBAA>A@BB@BBBBBBBAA>AAAA><;??;?BB>@@8899&7;;833333'3?=ABBBCBAAB>A>AACC;><?A@@A?B@????@=@>BBA=B@@=@BAA:::DBCA@@@BBBBBBB@B@BBB>BBBB@=BBBB?BB>B>;;
@ATNG8:00653:00943
GATGGTAGTATCTGTCTACGAGAGCCAGAAGATCAGGAACTCGTAAGAAGAATTCAGATTTTTAACACGAGAGTAAACGTAAAAAAGAAGGTTTTACAAGACTCACGTTAACAATATTGCAGCAGTACGCACACAATCGAAGCGCAGTAAGGATGGCTAGTGTAACTAGCAAGAATACCACGAAAGCAAGAAAAAAGAAGTTCGCTATTAACTATTAACGTACCTGTCTCTTCCGAAACGAATGAGTACACATCGTCGTGTCGTGCTACCATCGTTATCGGAAAGTCT
+
AB@@>?@BAB;66=;;;<<A;BCB@?@BB=@@BBAA??9...---(-50573:5::777777'7,33833388;;=199444444#4<39<@ED9DBB8=A6<:@@9:698@=:B@A=@?;;9>?BBCEF;9:@@<@@@C>BBB@@?A@:@=@;;69A@ABBAB?:98BBC?BB?9875;=777)3773;8;<><%;>50/)/88/527::?=:8:@59:@>>:>>@@888=G:;>@9?;;5:=;:;=>@A;;;=====;;;?===889=AA?@@398?><AA8==98
@ATNG8:00654:00980
GATGGTAGAGAGACTGTAGCGTACCCAGAAGATCAGGAACTCTAGAAGAATTCAGATTTTTAACACGAGAGTAAACGTAAAAAGAAGGTTTACAAGACTCACGTTAACAATATTGCAGCAGTACGCACACAATCGAAGCGCAGTAAGGATGGCTAGTGTAACTAGCAAGAATACCACGAAAGCAAGAAAAAGAAGTACGCTATTAACTATTAACGTACCTGTCTCTTCCGAAACGAATGAGTACGAGAGTCAGAGCAGAGCTACCATCGTTATCGGAAAGTCT
+
BBCC@CBCCCBCCBCDCCCCCBBBB=ABB@CCCCCCAE?BBB?@?B=??@C?AA=:9:::'98<?@ABBBC999+99;;<<<*;C=@5;;05;;7<=??CCCCD?B?BC@BBB@BBBBBBBBDCCCCBBBB@CCBB@BBBBCC@@;@=@@@=AAAABBBC@BBBBCC?CC?B@C?BBAAA<@@>;::9:9.:A?A@??CFBB@;@;@ABB<A<AACBB@@@AEBBB@D?BCB>BBB?BBBBBBBBBBACBBBB>>>CC>>>B>><>ADAC<<<?A<AA366:9
@ATNG8:00650:00990
GATGGTTGGCACTGCGCACACATCCCAGAAGATCAGGAACTCTAGAAGAATTCAGATTTTTAACATCGGGAGTAAACGTAAAAAGAAGGTTTTACAAGACTCACGTTAACAATATTGCAGCAGTACGCACACAATCGAAGCGCAGTAAGGATGGCTTAGTGTAACTAGCAAGAATACCACGTAAGCAAGAAAAGAAGTACGCTATTAACTATTAACGTACCTGTCTCTTCCGAAACGATGAGCTACACACTCTCATATGACACTACCATCGTTATCGGAAAGTCT
+
>:5546::7;;///:9999@?>:;;.5;;.555=@@8A<CCCCCCC?BB?B=A;;:===='=7=854:;3///;:(/------$--(-(/66*6883677333333.36<=8;8849=:7762577585569<.227702222557849:>>=633.38888=7=>>=<<7;;04492888886:>><9;;;54:5>/0////4:7:8B?99598=7778177;;><:<><777(788333333333333732225533322----(-489;7=;;;7;;29333
@ATNG8:00650:01004
GATGGTAGGCGTGTGAGAGTCTGCCCAGAAGATCAGGAACTCTAGAAGAATTCAGATTTTTAACACGAGAGTAAACGTAAAAAGAAGGTTTTACAAGACTCACGTTAACAATATTGCAGCAGTACGCACACAATCGAAGCGCAGTAATGATGGCTAGTGTAACTAGCAAGAATACCACGAAAAGCAAGAAAAAGAGTACGCTAATTAACTATTAACGTACCTGTCTCTTCCGAAACGAATGAGTACGATGAGATCTCGTGTGCTACCATCGTTATCGGAAAGTCT
+
:59B:>CD?BBBCCCCCCC@AACC>7>DF@BBDCAA?A?CCBBBAA=@@;??@?@@@?@@0@>@@A:::BCA@@8@@@@@@@,00,0<@@@5@AA=CBBBBB@@@<@<AA<A?@;?A>>>888>>?>>>AAA;A@@A;;;;>>A55.6<<;=:?<<<@@::8;BBA??:@>:>>>7;:5556)88918::::+888::9>@//-/7=29///6:6:@>>>=BB@@>>><A<@@D;FBB?AAABBBB;;;@@@@@@@@@@>:::?@@;@?>::6:>>?;??8>>87
@ATNG8:00653:00997
GATGGTAGCAGACGTGACAGAGCGCCAGAAGATCAGGAACTCTAGAAGAATTCAGATTTTAACATCGAGAGTAAACGTAAAAAGAAGGTTTTTACAAGACTCACGTTAACAATATTGCAGCAGTACGCACACAATCGAAGCGCAGTAAGGATGGGTGTAACTAGCAAGAATACCACGAAAGCAAGAAAAAGAAGTACGCTATTAACTATTAACGTACCTGTCTCTTTCCGAAACGAATGAGTACGTGTGCGACGTGTCTCCTACCATCGTTATCGGAAAGTCT
+
@?@A?ABCBDCBCCGCBBCBGICCC@CCC@CCC@@@?B=AABBBBB@DF@B>A@;;;@@5@<@00/><:;8<@;9;>/////$//(/(////$//3,3:;=::6550527?;A==48777>CCCCDCDFDCBA=ACDD?BBBB@?883:;>:997:CADACAABCC?CC?CBB?BBBBB>B@@==>==;.;?=BBBBBBA@A=?<@?AA597:BA@A@BBAA>999,:<@AA>C9979BAA???@@@@AAAACBB>>>>A:<<<8=???A<@@@A;??9?:::
@ATNG8:00654:01021
GATGGTAGATATCATGTGTATCTCCAGAAGATCAGGAATCTAGAAGAATTCAGATTTTTTAACACTAGAGTAAACGTAAAAAGAAGGTTTTACAAGACTCACGTTAACAATATTGCAGCAGTACGCACACAATCGAAGCGCAGTAAGGATGGCTAGTGTAACTAGCAAGAATACCACGAAAGCAAGAAAAAAGAAGTACGCTATTAACTATTAACGTACCTGTCTCTTCCGAAACGAATGAGTACTGTATCTATGTGTGCGCTACCATCGTTATCGGAAAGTCT
+
CCBB?BCCCCDBCCCCCCCCA@@B?BBB?BCBBBB@C?BCCCBB?BC?C@BB@@@ABAB)B@CCBBCCCAABC?CCCCDGD5DC>B5<;;*:CC;@@@@?ABBC@C@CB@BBC>AA??@BBBBBBBBBCCC@CCCC?BBBFBBBB?B>B??;@BBBCCCC?BBCDCB>BB>BBB=?A999+:?>;::9:99%9@@?99:DBBBB?B>A:;;9=:=?CCC@DECCBBB@B@CCC=C@@>@CBBBBCBACCCCAABBBB>>>AAA>>;>BBBB?CCBB?@D:A>>;
@ATNG8:00656:01021
GATGGTAGATATATGCACGCTCTACCAGAAATCAGGAACTCTAGAAGAATTCAGATTTTTAACACGAGAGTAAACGTAAAAAGAAGGTTTTAACAAGACTCACGTTAACAATATTGCAGCAGTACGCACACAATCGAAGCGCAGTAAGGATGGCTAGTGTACTAGCAAGAATACCACGAAAGCAAGAAAAAGAAGTACGCTATTAACTATTAACGTACCTGTCTCTTCCGAAACGAATGAGTACTGTATCTATGTGTGCGCTACCATCGTTATCGGAAAGTCT
+
DFEC@GCCBBACC;99BA;>>AABA?BCBC=BAAA7;6;BDB?@@>@A?B=@>>99999(9;@ABBC@??BB@6>>88898(9@;@2999(6-2:+228:9958A=B<@@:>@>6:;???@A;;;>BBA>><8>=??;>>><<<//-/9@;?<?;;;>>>A@=====8=>8<>>176=:<3=>A<@@BAB/8818;;;>A;;;<?<??CC7:79:99<9=?@?@@>381666)79718;;=;;;>>>?A@@=;?888======A7;;@@A=====5;:/:=88
@ATNG8:00651:01084
GATGGTAGCGCATATCAGCGCAGCCCAGAAGATTCAGGAACTCTAGAAGAATTCAGATTTTTAACACGAGAGTAAACGTAAAAAGAAGGTTTTACAAGACTCACGTTAACAATATTGCAGCAGTACGCACACAATCGAAGCGCAGTAAGGATGGCTAGTGTAACTAGCAAGAATACCACGAAAGCAAGAAAAAGAAGTACGCTATTAACTATTAACGTACCTGTCTCTTCCGAAACGAATGAGTACGTGTGCGACGTGTCTCCTACCATCGTTATCGGAAAGTCT
+
DDAA=B?@@;BB@AAECCCBCCCEH?JAA?ABB=A;;7;=@@CAA@@=@A?C?AAB;;;;;*;<@DBCBCBCCCC>CCDCCCC5BC?C7;;;6<AB?CCBBCCDCC@B@BC@BBB>@@@CCBCBBBBCCCCAB?BFBB?B:;;@@@D?B?C<;:;CCCCBBB@CCCC@@<@@;?@@;??::9,7;<8@CDDD3BB?BAAA???CC=A>AAAA5818>BCCAEECBBCB?B8;;B<B@@=;;;BAAADAAABBBAB???C@@@@ECF?BBBBCADEDC@AA>ABBC
@ATNG8:00661:01116
GATGGTAGCTCGCTGATGATATCTCCAGAAGATCAGGAACTCTAGAAGAATTCAGATTTTTAACACGAGAGTAAACGTAAAAAGAAGGTTTTACAAGACTCACGTTAACAATATTGCAGCAGTACGCACACAATCGAAGCGCAGTAAGGATGGCTAGTGTAACTAGCAAGAATACCACGAAAGCAAGAAAAAGAAGTACGCTATTAACTATTAACGTACCTGTCTCTTCCGAAACGAATGAGTACGAGAGAGCACACGTGTCTACCATCGTTATCGGAAAGTCT
+
@?@FAHBBBBCCCBBBDCCDCBBCB=ABB=B@@@BB?B@BBCBCBB?BB@B??=<89999(938@ACFCCBBB@:?>?AAA@0A@<A=BAA9BBB?ABBACCBCB@C@BB@BCB>@?BBCCBCCCCCCCBBB@DDCC?AAABAAAB9>:?997:ECCCCA@>@BBBCB?BC?BBB?BBBBB>????BCCCC3CC?B999CCBAA<A;@@AA:?:>DEBB@BB@@@AA=@=@CC>CCC?AAABBCBBBBBB@BBBBBBCCCBAA@A?C???B?BBBB?BC=BAA@
@ATNG8:00652:01143
GATGGTAGTGATACAGATCAGACACCAGAAGATCAGGAACTCTAGAAGAATTCAGATTTTAACACGAAGAGTAAACGTAAAAGAAGGTTTACAAGACTCACGTTAACAATATTGCAGCAGTACGCACACAATCGAAGCGCAGTAAGGATGGCTAGTGTAACTAGTAAGAATACCACGAAAGCAAGAAAAAGAAGTACGCTATTAACTATTAACGTACCTGTCTCTTCCGAAACGAATGAGTACCTCTCAGACGCTCGTCCTACCATCGTTATCGGAAAGTCT
+
::5:89>BBABBBBBBC;;<CCAB@@CDD?@@C@<;6::@@?885=9BB@C>?<=9999+3398900)/98///(/<:9:9*4:.4.44)5<<7566<<@A@A?@@CD@BBB@BBCBA@ABCCBCDCCBB@BCDC@BBCBBBCB;=9>996;CAAA;<;?BBBCBB?BB@??>?BA?@@9<=<;99:9:(:@<9:9BDBBBA<A<>>>>;>==>BFC@CFCDBBA>A>;;;6;BB<@@CBA:979?>BBDCAABCBBBB????;=>>AD@DC@@399.9999
@ATNG8:00652:01182
GATGGTAGATACTCGCTGATACACCCAGAAGATCAGGAACTCTAGAAGAATTCAGATTTTTAACACGAGAGTAAACGTAAAAAGAAGGTTTTACAAGACTCACGTTAACAATATCGCAGCAGTACGCACACAATCGAAGCGCAGTAAGGATGGCTAGTGTAACTAGCAAGAATACCACGAAAGCAAGAAAAAGAAGTACGCTATTAACTATTAAACGTACCTGTCTCTTCCGAAACGAATGAGTACTGTATCTATGTGTGCGCTACCATCGTTATCGGAAAGTCTA
+
///8178<;;;>=;;;?;A;;;CCB=BAB>@ABB;;7;?@??BBBC?BB@B?A???@@@A2A?BBBCBAAB99959AABBBB1BC?C5;;;&9@C>BBAACCBBB<A=@?;@@>@@@@>?@AC??=??3339<>7746:;==BBBA;@7;00*/:::?;==788555596715=965./.9199<6=AAAA/AB=A@??;::>>0718<<<188*8=BBBACC;;;;;69;>AC>BAA>?>:99BBBCAAAA??????@A@@@?9939?>>B>B9??8><3999//
@ATNG8:00656:01153
GATGGTAGCGCACACATAGATACAGTACTCATTCGTTTCGGAAGAGACAGGTACGTTAATAGTTAATAGCGTACTTCTTTTTCTTGCTTTCGTGGTATTCTTGCTAGTTACACTAGCCATCCTTACTGCGCTTCGATTGTGTGCGTACTGCTGCAATATTGTTAACGTGAGTCTTGTAAAACCTTCTTTTTACGTTTACTCTCGTGTTAAAAATCTGAATTCTTCTAGAGTTCCTGATCTTCTGGTCTACTACACTGTACTCTACCATCGTTATCGGAAAGTCT
+
88<B?BCBABCCCCCDCCCBBBBBCCCBBB;:7;AAA=BC?BABBBFCCC@CBB@@=@>AACCAE@BBBCA@@@B>BBCCD,;;49<=?6??@B>BCC?CB?AABCCJ@FDBBBCCCBGCC?B?BBAAACBC@CCCC@BDDEDAAACCCCDCBBB@BBB@BC?C@CBBBBBADD?BCCCC9A=@;;;:;;*;AAAC:;;AAABBA@@5<;<;*<AABB@C@GC@BBBBBBC@C@DBBBBB:;;A?ABBBCCCCDCBCCCBBCBCCACBBBB?AA@@=A@:@B@?
@ATNG8:00657:01154
GATGGTAGATACTCGCTGATACACCCAGAAGATCAGGAACTCTAGAAGAATTCAGATTTTTAACACGAGAGTAAACGTAAAAAGAAGGTTTTACAAGACTCACGTTAACAATATTGCAGCAGTACGCACACAATCGAAGCGCAGTAAGGATGGCTAGTGTAACTAGCAAGAATACCACGAAAGCAAGAAAAAGAAGTACGCTATTAACTATTAACGTACCTGTCTCTTCCGAAACGAATGAGTACGAGAGAGCACACGTGTCTACCATCGTTATCTGAAAGTCT
+
>;<D@DBAACCCCBBBCCCCCCCCB=CDD?BCBB??=?@CBBAAAA<AA?B>BBBBBBBA3A?AAC?AABB@B@9==9;;;;*<A>B5::;*9CD:CBADEHGCC?B@DD@AAA?BBCCCCCBBCEEDDBCC?CABB@AABAA@@B>B?B@?>@CBBBCCD?CAAABB?BB>BBB?BA?@@:???>AFDDC/CC?B>>>CCA@?;?:ADDD7;7;ACDC?DCCC@??;@?ADE>BBA=BBBCBBBCBBBB@A@@BBBBABCCCAA=<ABBC?AAABBBB<BAA@
@ATNG8:00661:01150
GATGGTAGCACGACACGACGATGTGTACTCATTCGTTTCGGAAGAGACAGGTACGTTAATAGTTAATAGCGTACTTCTTTTTCTTGCTTTCGTGGTATTCTTGCTAGTTACACTAGCCATCCTTACTGCGCTTCGATTGTGTGCGTACTGTTGCAATATTGTTAACGTGAGTCTTGTAAAACCTTCTTTTTACGTTTACTCTCGTGTTAAAATCTGAATTCTTCTAGAGTTCCTGATCTTCTGGTATGACTAGTGTACTACTACCATCGTTATCGGAAAGGTCT
+
955;7:;>BACB>CAA>A>/////>@@=@BAA<ACID?CC@CABBCDDCD@DBBBC>@=AAAA?B@CCBBBBB??;<;;;;+?A=A:99.9>?>>A??:?@:??AC@A?BCCBCCBB;>>?=@=@@@>=>==:==88188;;>=<=@?<<<5::<8::;=BB;=5:---3---7266666-::A8;;:;:+:>;<<067:///;99<1888)2999:5;0885@@???AA<A:<=;;;;5;:=8>;::;=9///88888??>>><>??@@:9:<<167)/*/<<
@ATNG8:00653:01205
GATGTACATGATAGACGACACCAGAAGATCAGGAACTCTAGAAGAATTCAGATTTTTAACACGAGAGTAAACGTAAAAAGAAGGTTTTACAAGACTCACGTTAACAATATTGCAGCAGTACGCACACAATCGAAGCGCAGTAAGGATGGCTAGTGTAACTAGCAAGAATACCACGAAAAGCAAGAAAAAGAAGTACGACTATTAACTATTAACGTACCTGTCTCTTCCGAAACGAATGAGTACTGCGTCTCACTCTCGCCTACCATCGTTATCGGAAAGTCT
+
BBAABECBBBBDFBBC;<:EIAICB?CCCB??=?>@@CBBCB>@@?C?AAA@@AAA1@?BBB@@ABBBCC>BAAADDC1A?8=188727AA<@???AA>>=<>=>>:>AA9>>>>>;;;>>?A>>>>>9>A??9>>>;;;//-/499B<A>==AAAA<AAAAAA<A>;AAA:::5555)88818<<<=.<=8=A>>788@@A=A<A<<==B=@@::;;?=>D>>@6:4:=<5<@@=?=8;///:::=>>>??>>>BABB<?>=:=?>>>8<<>A<AA9A>88
@ATNG8:00654:01208
GTTGGTAGGCACTGCGCACACATCCCAGAAGATCAGGAACTCTAGAAGAATTCAGATTTTTAACACGAGAGTAAACGTAAAAAGAAGGTTTTACAAGACTCACGTTAACAATATTGCAGCAGTACGCACACAATCGAAGCGCAGTAAGGATGGCTAGTGTAACTAGCAAGAATACCACGAAAGCAAGAAAAAAGAAGTACGCTATTAACTATTAACGTACCTGTCTCTTCCGAAACGAATGAGTACGTGTGACGTACGTGAGCTACCATCGTTATCGGAAAGTCT
+
CC?B?BBC?B?AABBCCCBBBCCEE=B@C?DEDC@@<@=BBEDCCB@BB=B@BBBBBBBB5B?BBCCCCCB?>?:@BBCBBB2;::;@DDD<EAA?BBBBCDHCC?B@CC@CBC?CCBBCCCCBCBB@BA@@<@B@@=@BAAABAA>B@CCB?BDDDCAAA?BFDBBB?BB?BBC?A@:99,7;;8879999%9?<A988B@AAA<@;>=AB3838>A?@=@A@????;?<?A@9=::6:ABBDBBBBBBAABCCBCBBBBBBBBB?BBBCC>AACC@BB:A@??
@ATNG8:00655:01228
GATGGTAGGTGCACATGAGTGTATCCAGAAGATCAGGAACTCTAGAAGAATTCAGATTTTTAACACGAGAGTAAACGTAAAAAGAAGGTTTTACAAGACTCACGTTAACAATATTGCAGCAGTACGCACACAATCGAAGCGCAGTAAGGATGGTAGTGTAACTAGCTAGAATACCACGAAAGCAAGAAAAAAGAAGTACGCTATTAACTATTAACGTACCTGTCTCTTCCGAAACGAATGAGTACGATGAGAGAGCTCTCTCTACCATCGTTATCGGAAAGTCT
+
<5557<<<8=9;5555>>@BCCBCCACCC?BB??::>A?BBACCCC@BB?B?BB<;;CCC5B@BDBBBCCCBBC>AABGDCC3;=;;@CEE;CCC@BB;:;DCAC?C?BB?BBB?CCDCCCCBABAAACCCC?@@AB;;;DCB@@?@CACDC@D;;:BBB?BBBBBBAAA@BBB?BFBCC>???<::::::%9@;@ABCBA@@7+-,-779(-*-/00A<B999BAD@D?@AE<@@@?::;CAAACDAABBBA@A??????===>9:9979?DBBB?CD:A@@C
@ATNG8:00656:01204
GATGGTAGCACACGAGATCTCATCGTACTCATTCGTTTCGGAAGAGACAGGTACGTTAATAGTTAATAGCGTACTTCTTTTTCTTGCTTTCGTGGTATTCTTGCTAGTTACACTAGCCATCCTTACTGCGCTTCGATTGTGTGCGTACTGCTGCAATATTGTTAACGTGAGTCTTGTAAAACCTTCTTTTTACGTTTACTCTCGTGTTAAAAATCTGAATTCTTCTAGAGTTCCTGATCTTCTGGTTACACACTCGCTCGCTACCATCGTTATCGGAAAGTCT
+
99<<9>CCBBCCBBBBBCCECCCCBCBCBCBB?BCCC>CCADACCCCCBC@BBCBB@C?BCCF@C@CBBABBBBB?<;;;;.=@>BBCD>CBBB>@@?9>A:<<AA@@>ABCCCC@@==AA8<:;=;<>@>@:>>@@;A??;;;;;=BA>@?=?A=<<<<AA<A;A>>>?A@@@:>>>??5?7;477777)7<8881866///;88=<@@@@/@???B=A<>>::::<<<<8>;>@@@8858<>;>9>@AA?==>@@@@@<<=>;>9<<>:>>AA<AA:B>=>
@ATNG8:00659:01192
GATGGTAGTATCTGCACACTCTGTCCAGAAGATCAGGAACTCTAGAAGAATTCAGATTTTTAACACGAGAGTAAACGTAAAAAGAAGGTTTTACAAGACTCACGTTAACAATATTGCAGCAGTACGCACACAATCGAAGCGCAGTAAGGATGGCTAGTGTAACTAGCAAGAATACCACGAAAGCAAGAAAAAGAAGTACGCTATTAACTATTAACGTACCTGTCTCTTCCGAAACGAATGAGTACACATCGTCGTGTCGTGCTACCATCGTTATCGGAAAGTCT
+
:::>:=@@@@@@@CB@AAABBB>BB?BGDAEFC;;;=?<:<=<A@@>AB@B?BCCBBCDC2A>AB@@@::8<8=5:;=>>>=+=;39.9:9*9@@=@A;A>>CCC?B@BB@CED@CCCDAAAEFCCCDDCCC@C;:;?CCDEBBAA=B8;;@<@BBCCC<<9?;====9:>98?:4::;;;3:::6;;==>.;A6>>>BBB>>@9>8:8>>;A;6599A<@@>>=<=8<8<=@9:;?<>::<BBBDEB<>>755<<@AA:555557=:::=7;8888==;<888
@ATNG8:00660:01207
GATGGTAGCGAGCGAGTGTGTATACCAGAAGATCAGGAACTCTAGAAGAATTCAGATCTTTAACACGAGAGTAAAACGTAAAAAGAAGGTTTTACAAGACTCACGTTAACAATATTGCAGCAGTACGCACACAATCGAAGCGCAGTAAGGATGGCTAGTGTAACTAGCAAGAATACCACGAAAGCAAGAAAAAAGAAGTACGCTATTAACTATTAACGTACCTGTCTCTTCCGAAACGAATGAGTACGTGTGCGACGTGTCTCCTACCATCGTTATCGGAAAGTCT
+
BBBB@AABA@ACCBBBBBBABCCCCAEAA89999:?4;54<:47331382899A;;;<<>0605?<==9<;999;*;BBADG@+;;7;9<@@266;<@@@BAAABB@A?CB?BBB=@@AABDCBCDBBACDDD?BAAA>ABBCBBBA=@=A:98:CBBBABB@BBBB@@=BC?BBB?AA>>>7>==9888888%8>677259:AA?=A=???C<>:>?BBBBBBBBBBB@C@CEF=B@@<@@@@@@C;:::::?BBAABBAAA@AA@>??=9;5;@@A?BC>CM<;
@ATNG8:00662:01207
GATGGTAGTATATCGCGTCGCTATCCAGAAGATCAGGAACTCTAGAAGAATTCAGATTTTTAACACGAGAGTAAACGTAAAAAGAAGGTTTTACAAGACTCACGTTAACAATATTGCAGCAGTACGCACACAATCGAAGCGCAGTAAGGATGGCTAGTGTAACTAGCAAGAATACCACGAAAGCAAGAAAAAAGAAGTACGCTATTAACTATTAACGTACCTGTCTCTTCCGAAACGAATGAGTACTGTGAGATCTCGTGTGCTACCATCGTTCCTTCTGAGTCT
+
555;;A@>ABDCD:9:?A@FCC;;6:=<@:>BD;;9=@=@BA@@BB?AA6;45@@??>>>+>:<::;=@>@???9:<@CCCC5CC?B<@@@7@BB?BBBBCBB;;5;<AA=AAB=@@BAB@@BBABABDCDE@D@AA?B@@@CAAA?C?@@@<@A;9;DCC@AAACCC???789?9>7733(3394777777$771799:<738=)/).8/.(/337?BA=A@9:9?@<@?@@?9=9:499:A@A?@?ABCBBCBBAA???@@=<=8;668=)/).075668822
@ATNG8:00655:01261
GATGGTAGGTGCACATGAGTGTATCCAGAAGATCAGGAACTCTAGAAGAATTCAGATTTTTAACACGAGAGTAAACGTAAAAAGAAGGTTTTACAAGACTCACGTTAACAATATTGCAGCAGTACGCACACAATCGAAGCGCAGTAAGGATGGCTAGTGTAACTAGCAAGAATACCACGAAAGCAAGAAAAAGAAGTACGCTATTAAACTATTAACGTACCTGTCTCTTCCGAAACGAATGAGTACTATGTAGAGCTCTATACTACCATCGTTATCGGAAAGTCT
+
88887<<<7<997://///<<=<=?89958443:?;6<=00/:>09249254:><=@=B=+=9==BBBBB@@AA6>>99555$99492555&4=98<<<A@@B9:198=?<?>=8=BBACDDDDBCCBBB;;8;BCDAA@@B::;;50:=00*0>;>009C?@@?CEC@BB@AAA=??>;<6?77.7>><:);;1333833335(//(//...3.33?<<7<66696>?C@DDD:?:9248<<333;8733:;;:@;BBA===>>>@@88;?00/775;;07999
@ATNG8:00448:00631
GATGGTAGATACTCGCTGATACACCCAGAAGATCAGGAACTCTAGAAGAATTCAGATTTTTAACACGAGAGTAAACGTAAAAAGAAGGTTTACAAGACTCACGTTAACAATATTGCAGCAGTACGCACACAATCGAAGCGCAGTAAGGATGGCTAGTGTAACTAGCAAGAATACCACGAAAGCAAGAAAAAGAAGTACGCTATTAACTATTAACGTACCTGTCTCTTCCGAAACGAATGAGTACGAGAGAGCACACGTGTCTACCATCGTTATCGGAAAGTCT
+
BCCC?CCCCCCCCBCAAADDCCBBB<BCC?CCCBAA?A>BBAABBA<AA>A>BBC@@@@@2B@DCCCCCCCABA9==99:::*;@>A?CC=CID:AB@@CDECC@B@BB@BCC?BAAACCDCBCCDD@@@C@CCCC?ABBBBCBB>B?BCC?CBBCCCBB>BBBBBB?BB>==>>AACCC:A@@<89899+687;///>=A??:?=BB=>:>;>?CAA?ACCCBBB=@=?BF>CBB>AACCCCCCCBBC@;@@BBB@>AAA@>@:>===B?B@==:<@9@:::
@ATNG8:00477:00598
GATGGTAGCTCTGCTCTGACTCTCGTACTCATTCGTTTCGGAAGAGACAGGTACGTTAATAGTTAATAGCGTACTTCTTTTTCTTGCTTTCGTGGTATTCTTGCTAGTTACACTAGCCATCCTTACTGCGCTTCGATTGTGTGCGTACTGCTGCAATATTGTTAACGTGAGTCTTGTAAAACCTTCTTTTTACGTTTACTCTCGTGTTAAAAATCTGAATTCTTCTAGAGTTCCTGATCTTCTGGGCAGACTCTCACACGCCTACCATCGTTATCGGAAAGTCT
+
@;@E;EDBB?;@ECCECDFCCBBBBBB@AABC?ABAA<@@=@@CBBAAAB?CBBCCAC@CCDC>B?BCBCCCCCC@BBBBB2BD@CDDE=BBCC?AAC?;;8;;GABB@CCCCCAA@@BAC=@7;;@DCCDD@C;:;?BBBCCBBBCBAACBBAC=AAA;==:?=@@ACCBAAB@;;;;;6;>C>;<;;;*;CBBA=AABAA@ABAB@BCCC1CCBBC@D@BB?;;;@@AA?A?BBBCCC?AACC>CBCCCC@@ABAA@;;6;AA>BB@@@@BBBC?BB=@@@@
@ATNG8:00455:00632
GATGGTAGCTCTGCTCTGACTCTCGTACTCATTCGTTTCGGAAGAGACAGGTACGTTAATAGTTAATAGCGTACTTCTTTTTCTTGCTTTCGTGGTATTCTTGCTAGTTACACTAGCCATCCTTACTGCGCTTCGATTGTGTGCGTACTGCTGCAATATTGTTAACGTGAGTCTTGTAAAACCTTCTTTTACGTTTACTCTCGTGTTAAAAATCTGAATTCTTCTAGAGTTCCTGATCTTCTGGTGTCGTCTATCATGTACTACCATCGTTATCGGAAAGTCT
+
::;<;ABBBC=>B>>696;;@@B@@@AA@<9:.8944/5=9B<DDBCCCGACBAAA=@>A@<>0;89:5B995;<64999;*:?=?@AA6?>9919;>;;>7?@@=BD@CBCBDDBB?A@@?B@BBA@=;;E@CCBB@CBBFDEBBC<;<CCEED?BCB?A@;@;@AB@@AD@A=@;;;;-;2:999:9-5@@@D999A?B?==::.5555$4:;55168==;@BBCCBB?B?BBBBBB@BCKAHCBBBCB;;;AB;;;CDBBB?B;;;B=@?@A>AB=AECC
@ATNG8:00462:00610
GATGGTAGCACGACACTACGATGTGTACTCATTCTTTCGGAAGAGACAGGTACGTTAATAGTTAATAGCGTACTTCTTTTTCTTGCTTTCGTGGTATTCTTGCTAGTCACACTAGCCATCCTTACTGCGCTTCGATTGTGTGCGTACTGCTGCAATATTGTTAACGTGAGTCTTGTAAAACCTTCTTTTTACGTTTACTCTCGTGTTAAAATCTGAATTCTTCTAGAGTTCCTGATCTTCTGGAGATACACATGATACTCTACCATCGTTATCGGAAAGTCT
+
;5<@9=CBCCBA<BDCCCCCB@@@DDCCCDCA=99:9;C@C@CCBBBCCBFCCCD=B?BCBB?A?BBACCCBB?:89999)33-3999(7;;;?BFC?CC?BBBBBBBBBBBB@@A>AA>;>:>>@A@@@@<==<A;AAA?<<<<<>@@A????:>@>;>><>9@>@?=?B@@;???DD5A8=8=>>>>+99333(--3---998;-665'288550555505=::;;94927;><<@///:6:===??A@>>>@>>;;;A?@;>:;;>:>>::7:A5>:;;
@ATNG8:00465:00628
GATGGTAGCGCACACATAGATACAGTACTCATTCGTTTCGGAAGAGACAGGTACGTTAATAGTTAATAGCGTACTTCTTTTTCTTGCTTTCGTGGTATTCTTGCTAGTTACACTAGCCATCCTTACTGCGCTTCGATTGTGTGCGTACTGCTGCAATATTGTTAACGTGAGTCTTGTAAAACCTTCTTTTTACGTTTACTCTCGTGTTAAAAATCTGAATTCTTCTAGAGTTCCTGATCTTCTGGGATGTGTGCGCAGTGCCTACCATCGTTATCGGAAAGTCT
+
:4448;4555;=ACCGBCBCC@@@AA<<==;>7>@@@:?D<B?A>FDDCC@CBCCC@C@A><<+0+0<@>>=<<D<?@@?@0?C8::CD>;;;@=A@A?CD::;BAAB?BFCCCDCD?BBC?B?CC;::AAC@CCCD@CCCCCCBBBABA@AAAA=A;:9;B@C@BBCCBBBBB?BCCBB:B>A>BBAAA,@AAAA=BACBBCDB;;7;AAB2BBBHEAE@CB?CCCCB@@<@?AAACCC@C@AA<A000B00;BBA@@@B>AAA<???;0+0>00+0@8>@AB
@ATNG8:00480:00610
GATGGTAGCATCATGCATATCTCACCAGAAATCAGGAACTCTAGAAGAATTCAGATTTTAACACGAGAGTAAACGTAAAAGAAGGTTTTACAAGACTCACGTTAACAATATTGCATCAGTACGCACACAATCGAAGCGCAGTAAGGATGGCTAGTGTAACTAGCAAGAATACCACGAAAGCAAGAAAAAGAGTACGACTATTAACTATTAACGTACCTGTCTCTTCCGAAACGAATGAGTACGAGAGTCAGAGCAGAGCTACCATCGTTATCGGAAAGTCT
+
@@BC@CBBBBCBBBCCFCCCBBCBB@BBBB=B@@A@G@EAABAAA?@@=?<=>=9898*:<BABBABBBBCC:=<8788)2@8>-888'8:@=B==<=@@AA<@<??8=;:6;AABAAAA===?>?A>>:;;=@:>>=@AAAA<A:@>>:>>????>>9>>>>>>9<<8=>>8=????9>=97::999*///:8=;;;?==8<9=<::5:<A>>>@<<=>>>>A<@<@AE:?>>;><<7///<;<=@B>>>>>???=;;;?>8=;;;>;>===<??9?>>>
@ATNG8:00490:00630
GATGGTAGTATAGAGCTCTACATAGTACTCATTCGTTTCGGAAGAGACAGGTACGTTAATAGTTAATAGCGTACTTCTTTTTCTTGCTTTCGTGGTATTCTTGCTAGTTACACTAGCCATCCTTACTGCGCTTCGATTGTGTGCGTACTGCTGCAATATTGTTAACGTGAGTCTTGTAAAACCTTCTTTTTACGTTTACTCCCGTGTTAAAAATCTGAATTCTTCTAGAGTTCCTGATCTTCTGGATACACTCATGTGCACCTACCATCGTTATCGGAAAGTCT
+
44495:==CED@@ACBCCECCCBBBBBABBBC=?@?@;?B?B?BBBBBBB>AABBB>B>BBBB?B?BBBABCAA@:78888$87/7=AB7>A@?;?A=9=A187=@@?;?@>>>A@@<>>>=B;??BB>>>@<AAAA7::>@888;;@@DB@>>>:;;;<A@<A;??@??>>>>:=====2=;@=??HEH/=====5=>?>B:=<=<3:::;+;>??B<B<@@<?>?>>>B<?;>>===><:;;;@@BB;;:BA@@@@>>><??B=@@???;A@@@6991:A?=
@ATNG8:00495:00627
GATGGTAGTACATGATAGACGACACCAGAAGATCAGGAACTCTAGAAGAATTCAGATTTTTAACACGAGAGTAAACGTAAAAAGAAGGTTTTACAAGACTCACGTTAACAATATTGCAGCAGTACGCACACAATCGAAGCGCAGTAAGGATGGCTAGTGTAACTAGCAAGAATACCACGAAAGCAAGAAAAAGAAGTACGCTATTAACTATTAACGTACCTGTCTCTTCCGAAACGAATGAGTACGATGAGAGAGCTCTCTCTAACCATCGTTATCGGAAAGTCT
+
<<==?BAA;;6B@@AC95555:9<<96696>=>=;:095::696CB?BB?=9=@=9==><0A<00/<<::/66?6=;55555$5<.5.555'5996;==BCCBAA>A@BB?BGE?BBCCBBBCED;;;CCCA<AB;;8;C@@@B;;6;>B;;6;AABAAAA8;;CCBB=9979@=9>>798+777,73777'3>8><><>=;=?;?<A@@@=B=?=BBB?BBBBBA@?C???@;@@B=@CB@?>AAAACAB?@?@@@?=::6//)/7///:@>>=>>?CD=B@@7
@ATNG8:00517:00548
GATGGTAGGACGAGCGTCTGAGAGGTACTCATTCGTTTCGGAAGAGACAGGTACGTTAATAGTTAATAGCGTACTTCTTTTCTTGCTTTCGTGGTATTCTTGCTAGTTACACTAGCCATCCTTACTGCGCTTCGATTGTGTGCGTACTGCTGCAATATTGTTAACGTGAGTCTTGTAAACCTTCTTTTACGTTTACTCTCGTGTTAAAAATCTGAATTCTTCTAGAGTTCCTGATCTTCTGGGCTGCGCTGATATGCGCTACCATCGTTATCGGAAAGTCT
+
554=5:9:5:445<555;;<<=@@;=BBBBBB?BACA<AB?B>BCCCC;;:;CBBC@B>BB@A=A?BB@BAAA@@<:;;;.44.4444)4;::4</0)/>)/0<>AA@A<999@@?:?@<<A?BA@@CCCC?@@EE?CBB;;;BA@@ABCCCBA>;;;>@?<?@DCEDCC:;:49:99,9.599>>?659ACC9:9BBBCBBBC<@@@@,;9;:@=@<@@=AA?@@@A=A?CCB:::==8::.::99=====@>>>?999>?;>994525@BCACF=A::;
@ATNG8:00534:00531
GATGGTAGTGATACAGATCAGACACCAGAAGATCAGTAACTCTAGAAGAATTCAGATTTTAACACGAGAGTAACGTAAAAGAAGGTTTACAAGACTCACGTTAACAATATTGCAGCAGTACGCACACAATCGAAGCGCAGTAAGGATGGCTAGTGTAACTAGCAAGAATACCACGAAAGCAAGAAAAAGAAGTACGCTATTAACTATTAACGTACCTGTCTCGTTCCGAAACGAATGAGTACAGAGAGTACGATATGTCTACCATGTTATCGGAAAGTCT
+
<;;<:=><===@;<<@@>>=<666=:>>>:==<<<<>>8:;==@::39@8<4=9>>?AA5@=?CDCAA@::92599;==0;949.99,9@@>CCCBAA;00*0:00)//64::>>>66:@@?;;?;;;8<<<<5:??>=9>>:A7;>?:@==;;654:=<:83<6;;:43348888:1877,77;;;'7389=9>;9999799>577,5-599:9;>?=<<0/02::999(//82889998;;8=8@A;777888878777:/775522226168/7822
@ATNG8:00539:00527
GATGGTAGAGTACAGTGTAGTAGACCAGAAGATCAGGAACTCTAGAAGAATTCAGATTTTTAACACGAGAGTAAACGTAAAAAGAAGGTTTTACAAGACTCACGTTAACAATATTGCAGCAGTACGCACACAATCGAAGCGCAGTAAGGATGGCTAGTGTAACTAGCAAGAATACCACGGAAAGCAAGAAAAAGAAGTACGCTATTAACTATTAACGTACCTGTCTCTTCCGAAACGAATGAGTACATAGATATACGGTATAGCTACCATCGTTATCGGAAAGTCT
+
8;4526=>=?>??>???A@<;;=5505997=555::38589884446::6;6::==B===+=>B?:<<;;?@?@:ABCCCDC1BA9=2999&555.5::555<<<7;7:><<??7?;<=>?AABC@@@BB=A<?:99<@?@@?@992::?9965@@=?5554=;=37707<63//(///(//(/33267788)8=277555888:272222227.556557:::<;;:7;7333(3771333378888896------(-595579662....726787.33,3../
@ATNG8:00544:00523
GATGGTAGGTGCACATGAGTGTATCCAAGAAGATCAGGAACTCTAGAAGAATTCAGATTTTTTTAACACGAGAGTAAACGTAAAAAGAAGGTTTTTTACAAGACTCACGTTAACAATATTGCAGCAGTACGCACACAATCGAAGCGCAGTAAGGATGGCTAGTGTAACTAGCAAGAATACCACGAAAGCAAGAAAAAGAAGTACGCTATTAACTATTAACGTACCTGTCTCTTCCGAAACGAATGAGTACGTGTGCGACGTGTCTCCTCCATCGTTATCGGAAAGTCT
+
444<8=@B799@:96=??CCCB;77)/)/7599<5553:38:;655<3;;5;4999;:99999#925=9>>=A999:.4<<A>>>+@?;@4;;;;:$9=@<@BDCBBACC?B?CC?899@BBBBCCCCBBBCEBBBB?BBBC@C???AB@@>A?BAB@BCCDDBBB>BBBBBB?BB?BBA9=====7?==;=>=>=.:=:=8888;;=>9=:=>>A3918=AA@?BCDECBB@C@CBC>CDE?BABACBBAAA999BAAABBB??;57;59///9499//)6;1;9>=
@ATNG8:00508:00565
GATGGTAGCTCGCTGATGATATCTCCAGAAGATCAGGAACTCTAGAAGAATTCAGATTTTTAACACGAGAGTAAACGTAAAAGAAGGTTTACAAGACTCACGTTAACAATATTGCAGCAGTACGCACACAATCGAAGCGCAGTAAGGATGGCTAGTGTAACTAGCAAGAATACCACGAAAGCAAGAAAAAGAAGTACGCTATTAACTATTAACGTACCTGTCTCTTCCGAAACGAATGAGTACGAGAGAGCACACGTGTCTACCATCGTTATCGGAAAGTCT
+
CBBB?BBBCCECCBBBCCCCEBBBC@CCB?CBBB?@>@@BBBABBB?BB?B>B@>77777.9?CEB@@BBCBBB=A?:99:-9C>C2;;09DD9E=BBCCCBA>B@CC@CCC>AABBCCCCCCCCCAAAC?CCBB?BBBCBBAB?C@BCB?ACCCCAAA?BABAAA@CD?>=><@@>=<3=9938=AAA/=@9=///==AAA;A=@AA@<@;>=ABB?CCCCBBA=@=AAA<ABB???>CCCBBBBBBC>A@BCBAAAAA=>>=B=>=B?BAAA<AD7::=>
@ATNG8:00510:00587
GATGGTAGCATCATGCATATCTCACCAGAAGATCAGGAACTCTAGAAGAATTCAGATTTTTAACACGAAGAGTAAACGTAAAAAGAAGGTTTTACAAGACTCACGTTAACTATATTGCAGCAGTACGCACACAATCGAAGCGCAGTAAGGATGGCTAGTGTAACTAGCAAGAATACCACGAAAGCAAGAAAAAAGAAGTACGCTATTAACTATTAACGTACCTGTCTCTTCCGAAACGAATGAGTACGATGAGATCTCGTGTGCTACCATCGTTATCGGAAAGTCT
+
8:8>:CCBCBBABAAA<B>BAA??=39::8==<:957:7777///;8;;6;54833;;;<+3.3/000*0>==8;299<;;;;*;A=A=AAA9ADD@CCCBABI;;7;@CCCCCB?BBBCBCBBBBAAABBBB?BBBC@A>=>>=>>8?<@8949A@@A@A@;>>>??@<@@<AAB7;;===4=;:469999:%660----49AAC;=9=AAA9?<?@CBB@BCBCBBB>A?@CE>BBB>A@BBBBAABAAABBBA??;;A>;;;?@=B@@@@<??AA<AE688<:
@ATNG8:00511:00591
GATGGTAGCGCACACATAGATACAGTACTCATTCGTTTCGGAAGAGACAGGTACGTTAATAGTTAATAGCGTACTTCTTTTTCTTGCTTTCGTGGTATTCTTGCTAGTTACACTAGTCATCCTTACTGCGCTTCGATTGTGTGCGTACTGCTGCAATATTGTTAACGTGAGTCTTGTAAAACCTTCTTTTTACGTTCACTCTCGTGTTAAAAATCTGAATTCTTCTAGAGTTCCTGATCTTCTGGGTCTCTCTCTCACGCACTACCATCGTTATCGGAAAGTCT
+
55:=:><;;CCBBBCCCBCCCCBBBBBBCA@@=@ABC>BB@D@CCCCCCC@CBCBB?BACCCC?D@DBBBBCCBA=?????0??;BBCC=ACBB7;:B?BC?ABCJDE@ICECCBBCCCCD?B@CCBBBBBB?BBCB>A@@@EBBBBAAACCBBB?CCB@CC@C?AACC?A@CC>?::::-::?=;;;;;*;DBB@CE<;;@@??@@4;:;:*;AAAB?C@CC@HFCCCCC@C?CECCBB?BCDD;?@CCC@@ADCBBBBBCDCDACBAAA?BCCC?BB8;;BB
@ATNG8:00515:00579
GATGGTAGTTCAGTGCGCGTCGTCCATAAGATCAGGAACTCTAGAAGAATTTCAGATTTTTAACACGGAGAGTAAACGTAAAAAGAAGGTTTTTACTAAGACTCACGTTAAGCAATATTGCAGCAGTACGCACACAATTCGAAGCGCAGTAAGGATGGCTAGTGTAACTAGCAAGAATACCACGAAAGCAAGAAAAAGAAGTACGCTATTAACTATTAAACGTACCTGTCTCTTCCGAAACGAATGAGTACACATCGTCGTGTCGTCTACCATCGTTATCGGAAAGTTACT
+
;98<6<<00+/9://666;;;===9>;;7;<<;>>7:5:8333:8488(//(///--778)7066//)//99;AB=@<<<<<<+:94928888'337=9?<<>?>=9:59)//-(--/(/9888:855366///78(.(38718;8<8=@<6;;;3707>78:<;;4997ABA?BC:;:B@BBBDD>AA?<78888(8<8787<<888826499//(//(/67794968222:49599915;:8;;::444<=?=<><<<<==B@?@BBC=A@B??=?ACA9;;500*0..
@ATNG8:00521:00570
GATGGTAGTGTCAGTGCGCGTCGTCCAGAAGATCAGGAACTCTAGAAGAATTCAGATTTTTAACACGAGAGTAAACGTAAAAAGAAGGTTTACAAGACTCACGTTAACAATATTGCAGCAGTACGCACACAATCGAAGCGCAGTAAGGATGGCTAGTGTAACTAGCAAGAATACCACGAAAGCAAGAAAAAGAAGTACGCTATTAACTATTAACGTACCTGTCTCTTCCGAAACGAATGAGTACGTGTGACGTATGTGAGCTACCATCGTTATCGGAAAGTCT
+
>;:@>@CCECCCCBBBCDBBBCCBB@CCC?CCDDBC?C?AA@BBBB?AA?C?AA@@@DDD3A=BBBBAACCCCD989:::::*;C>B4;<7;CD?BBBBBBDCC@B@AA>ABB>BBBBBBCCCBBBBDCCC?CCCD?@@BBBBBA?B?CBB@BBCCBCAA?BAACCA?AB?BCC;??<<=5::89::::;+:=8<888@@A??<?<A@AB8<7;AC@@>@CCA@CC4000==5=00,0@@@BBBBBBBBBCBBBBBACCCCDBB?BBCBD@BBAA=@@8@@?>
@ATNG8:00522:00577
GATGGTAGCTCTGCTCTGACTCTCGTACTCATTCGTTTCGGAAGAGACAGGTACGTTAATAGTTAATAGCGTACTTCTTTTTCTTGCTTTCGTGGTATTCTTGCTAGTTACACTAGCCATCCTTACTGCGCTTCGATTGTGTGCGTACTGCTGCAATATTGTTAACGTGAGTCTTGTAAAACCTTCTTTTTACGTTTACTCTCGTGTTAAAAATCTGAATTCTTCTAGAGTTCCTGATCTTCTGGTGAGATATGCATGATGCTACCATCGTTATCGGAAAGTCT
+
;;>C866<<@@:;6;@BCGCCCCBBBBBCCCD@BAAA>BE@E@BBBBBCB@CDGDD?B?CCCD@C@CBCCCCCDE@EGGDD5BB>@@BD=BBCCACCC@CC@BBBCCC@CCECCCBB@BBB?B@CBBBCBBB@CDBB<A@BAAABBBCCBBAAAB?CCD?BB?B?AABBBCDBB?B;;;;6;>C>;;;;:*;ACCD=CCCCICC@A@<@A@@,AAACC?A@AC@CBBBBAA>B<@?@A@@<?AC?B;;;CCCDBBCBBBCCCDCC@AABBB@CBCC@DD=BB??
@ATNG8:00539:00562
GATGGTAGATATATGCACGCTCTACCAGAAGATCAGGAACTCTAGAAGAATTCAGATTTTTAACACGAGAGTAAACGTAAAAAGAAGGTTTTACAAGACTCACGTTAACAATATTGCAGCAGTACGCACACAATCGAAGCGCAGTAAGGATGGCTAGTGTAACTATCAAGAATACCACGAAAGCAAGAAAAAGAAGTACGCTATTACTATTAACGTACCTGTCTCTTCCGAAACGAATGAGTACGTGTGACGTACGTGAGCTACCATCGTTATCGGAAAGTCT
+
;;<=>@@995A566<>AA@BCCBBC@BCB@CBCBBC@B@CFG??==6<;484<>;@@@@B1B@DBBBBBBBBBB6><;;;;;*;:=:;<==0>A;6;B;AABC;;6<=A@<@AA@CDBBBBCBCCCCB:;:A=@@BC@AABCCBCC@J@CBB>BB@@@AAF>AAAAAA>BB>???;??@@?8>:929>@@@2>>:>>>=>>>?F=A=>=?8<8=?CBC?CBBB@?=293:::/:AA=AABCBBBB?@?ABCCBCCCCCBAAABB?BBBBB?BA@A<??8?A?;
@ATNG8:00539:00564
GATGGTAGTATAGAGCTCTACATAGTACTCATTCGTTTCGGAAGAGACAGGTACGTTAATTAGTTAATAGCGTACTTCTTTTTCTTAGCTTTCTGTGGTATTCTTGCTAGTTACACTAGCCATCCTTACTGCGCTTCGATTGTGTGCGTACTGCTGCAATATTGTTAACGTGAGTCTTGTAAAACCTTCTTTTTACGTTTACTCTCGTGTTAAAAATCTGAATTCTTCTAGAGTTCCTGATCTTCTGGATATGAGTGACTCGTGCTACCATCGTTATCGGAAAGTCT
+
96;?9==BBBBCBBBCCBBB<BAAA@@?>?@A=BBBE?BB>A=?@???@@;@@@@>;>+0(///(/5;:@BB::2>;9<<<;,:;-..8880..225/5555;96677<//)/85678BB<A>?295:<<:;;;;;@@AB=???A>>==?@@@@@>>>5;;=8=@=A=A@@>>>A==8=9888,8:>:9////(-3777-2,,,,,5635/5778'53355/5.3627766;;;7@<??B777166:69967:776<:::>=B>>=:=7<<<99,//;:6;=6;>>A
@ATNG8:00546:00554
GATGGTAGCTACGTACGTCACACGTACTCATTCGTTTCGGAAGAGACAGGTACGTTAATAGTTAATAGCGTACTTCTTTTTCTTGCTTTCGTGGTATTCTTGCTAGTTACACTAGCCATCCTTACTGCGCTTCGATTGTGTGCGTACTGCTGCAATATTGTTAACGTGAGTCTTGTAAAACCTTCTTTTTACGTTTACTCTCGTGTTAAAAATCTGAATTCTTCTAGAGTTCCTGATCTTCTGGTATGACTAGTGTACTCTACCATCGTTATCGGAAAGTCT
+
:5:>:>BCBABDDECCC>CCCCCBCCCCCCC@BBBA=AA?A=AAAAAAA>BBC@@<@>@ACC?C?A>@AA@BBB?><;;;,;;5<@@@:@ACC?BBB?AA=A@B@AA;88:?@?BB?BBB?B?BAAB@<;<9;<BB:>=AA>>>>A>>@@?>>>;@@@7>=;@:>>@???A<=;>>>=>5>=A<@@@@@/?A;;;7;@@@BAA=<;06667(5:>?B>D?CC?BAAAAAA?B@BCCCCC?B8879BA@BC>>?@ABB@@?AAA<AAAAA<@>>>=@?:?CAA
@ATNG8:00546:00595
GATGGTAGCACGACACGACGATGTGTACTCATTCGTTTCGGAAGAGACAGGTACGTTAATAGTTAATAGCGTACTTCTTTTTCTTGCTTTCGTGGTATTCTTGCTAGTTACACTAGCCATCCTTACTGCGCTTCGATTGTGTGCGTACTGCTGCAATATTGTTAACGTGAGTCTTGTAAAACCTTCTTTTTACGTTTACTCTCGTGTTAAAAATCTGAATTCTTCTAGAGTTCCTGATCTTCTGGACAGAGTGTGCAGATACTACCATCGTTATCGGAAAGTCT
+
944=:=BBCBBB==ABBBB===CCCCCDCCDFAGCCD?DCACADDCDCBC?CCAAA@C=???C@C@CDAAABB=?697333$3939<<7.57736?<;6<@;=??A??<?B??AAAA<@5607:>@>;;;BA<AAAA:>>A?>>=@ABBCD;;:=:<=<<>>:>7;;>>>C?>>:=?BKD5B<>:88887(8:///)//////899<39777)5@@?A:A;BB;??@@===;>:??@;;;<??A<@@@@@???@?A???B?>?A?=A????<?A<>;>@6>:::
@ATNG8:00547:00572
GATGGTAGTATATCGCGTCGCTATCCAGAAGATCAGGAACTCTAGAAGAATTCAGATTTTTAACACGAGAGTAAACGTAAAAAGAAGGTTTTACAAGACTCACGTTAACAATATTGCAGCAGTACGCACACAATCGAAGCGCAGTAAGGATGGCTAGTGTAACTAGCAAGAATACCACGAAAGCAAGAAAAAAGAAGTACGCTATTAACTATTAACGTACCTGTCTCTTCCGAAACGAATGAGTACTACTCTCAGAGACACACTACCATCGTTATCGGAAAGTCT
+
C@@B@BCDCECCCCCCCDDEBDBCD?@@B?BBCDCC@CACCDAAAB?BH@D@A@;;9CCC3C?CCCCBBBCCCC<@>;;;::*:C<C4;;;6;EDACBBBDCCBB<B@CC?BAA>AAAACCCCCBBBCCBBA?CBBB<??BAB???<@<@AA>ADAAACCB?BCBBBC@>>;?AA:??::9,7851768888%/:7:///=>BED;?;@A@@6;7;@CCD?CCCA???7:9:DA:C999:ABBDBAABBBBBBBBAA>?BA???@?:>>>>>=@@@A<@@6;;;;
@ATNG8:00500:00631
GATGGTAGAGTACAGTGTGTAGACCAGAAGATCAGGAACTCTAGAAGAATTCAGATTTTTAACACGAGAGTAAACGTAAAAAGAAGGTTTTACAAGACTCACGTTAACAATATTGCAGCAGTACGCACACAATCGAAGCGCAGTAAGGATGGCTAGTGTAACTAGCAAGAATACCACGAAAGCAAGAAAAAGAAGTACGCTATTAACTATTAACGTACCTGTCTCTTCCGAAACGAATGAGTACGTGTGACGTACGTGAGCTACCATCGTTATCGGAAAGTCT
+
CCBC=BCCCCCBBCCCCECCCCCC=ABB@CCCBBB?B@BAB@@AA?AC>B?@@?;=;;;.>?BBBAAACAACC;C?:;;;;*;B>B5<;;6;BB?CCCCCCCA@>@@FEAA@A>ABCCCB@BCCCCCCCCC?DDCC>A@AAA?AB<@<@??=@CCCCCCC?AA@AAB@BB?BBB>AABBB=:885;??@@/@A<@888@BBBA<A<A@@@;A;@?BCC@CCBA?>>4979AA;C8999BBBBBBBBBB?BBBBDDBAAAABCCD>AAACC?CC?B?BA:>A=>
@ATNG8:00501:00611
GATGGTAGTGTCATATGAGAGTGTGTACTCATTCGTTTCGGAAGAGACAGGTACGTTAATAGTTAATAGCGTACTTCTTTTTCTTGCTTTCGTGGTATTCTTGCTAGTTACACTAGCCATCCTTACTGCGCTTCGATTGTGTGCGTACTGCTGCAATATTGTTAACGTGAGTCTTGTAAAACCTTCTTTTTACGTTTACTCTCGTGTTAAAAATCTGAATTCTTCTAGAGTTCCTGATCTTCTGGCTCTCGTAGACAGATACTACCATCGTTATCGGAAAGTCT
+
;56=8<BBBCCCCCCCHCCCBBBBCCBBBDBB?ADDD>CC@B>BACBCBC@BBCBA>A@BBBE=@?ACCDDDBBB?BCCCC1BB?BBBB=BBBC@CCC?BB=;;;BCCFBCCFCCCC@BBB?B?BCBCBBCD@CCCC?@@BBBBA@ADCCCBBBC@CBB@CC?B?CCCCCCBBA=@;;;;.;@D=;;;;;*;CBBC=DCDCCCBBCD5;;;<*;@@AGACABC@CCCBBBB?B?BBCCBB@BBB@BBCCCECBBBCCCCCCECBB@BBBBB@BBBC@CB>AABB
@ATNG8:00508:00601
GATGGTAGCGCACACATAGATACAGTACTCATTCGTTTCGGAAGAGACAGGTACGTTAATAGTTAATAGCGTACTTCTTTTTCTTGCTTTCGTGGTATTCTTGCTAGTTACACTAGCCATCCTTACTGCGCTTCGATTGTGTGCGTACTGCTGCAATATTGTTAACGTGAGTCTTGTAAAACCTTCTTTTTACGTTTACTCTCGTGTTAAAAATCTGAATTCTTCTAGAGTTCCTGATCTTCTGGGATGTGTGCGCAGTGCCTACCATCGTTATCGGAAAGTCT
+
=:4:.44////////5<9;;<965<<<==ABF?;00@5==,0)/<A<<DDADGAA@<@<:49=3=;AABABA@?@=;;;;;);@285>>8<<998:6A>CC;9;BB@@=A<;9BB@@?BBB?B?BBA?A@::4:BDD?;;:BAA@BBBEBBBCDD?CBC?CC@C@BABCCDBBB>A;;;;.;>C>;;;;;*;BBBB=A@CCAAACCB5;;;;*;@@@@?A@BDADCCBCBB@D@CCBBAB;@;;;0;;;<EEECAA@;;:B?AAB@BBBBC?;<;B7;;7;BCB
@ATNG8:00511:00619
GATGGTAGTGTGTCTCTGAGAGTAGTACTCATTCGTTTCGGAAGAGACAGGTACGTTAATAGTTAATAGCGTACTTCTTTTTCTTGCTTTCGTGGTATTCTTGCTAGTTACACTAGCCATCCTTACTGCGCTTCGATTGTGTGCGTACTGCTGCAATATTGTTAACGTGAGTCTTGTAAAACCTTCTTTTTACGTTTACTCTCGTGTTAAAAATCTGAATTCTTCTAGAGTTCCTGATCTTCTGGGATGTGTGCGCAGTGCCTACCATCGTTATCGGAAAGTCT
+
BEBA@BA@AB9:5<<<;;:CCCBBBCBCBAAB?BCCC=BC?B?BCCCDBB@CDCCC@C@CCBC@D@CCAECEDDEA@???>0>A<?ACM>BDBB?ACEADC?AABCDI@CCDDDCBB?BCC@C@CCCBBAACACCCC?CBCBBBDCBBBBCCBBB@BBB?BD?B>ABBCCBBBEACCBBB8@=@;:9999*9??BD=A@CCCCCBB@5;;;;*;AA;;7;>@@=@BCCCBB?A?CCCCBC=A99:,::::BBBCCCCBBCD@CDC@CBACC@CEDD@CC?CC99
@ATNG8:00512:00619
GATGGTAGTATATCGCGTCGCTATCCAGAAGATCAGGAACTCTAGAAGAATTCAGATTTTTAACACGAGAGTAAACGTAAAAAGAAGGTTTTACAAGACTCACGTTAACAATATTGCAGCAGTACGCACACAATCGAAGCGCAGTAAGGATGGCTAGTGTAACTAGCAAGAATACCACGAAAGCAAGAAAAAGAAGTACGCTATTAACTATTAACGTACCTGTCTCTTCCGAAACGAATGAGTACTATCTCAGAGACACACTACCATCGTTATCGGAAAGTCT
+
BCBB?BCCCDCCBBBDAAACCBCCC?BBB?DCDBBB?E@CCCA@AD@CC@A=????@AAA3B@BCCCCCCCAAB>BB??@>@1>A<B4:::6;CIABABCCCCBB@B@CC@CBA>?@BACBB@BBBCCBBBC?CCCC>A@ABA?AB=B?AA@>ACBBACCB?AAA@@??BC>>=><>>BCC=??;8<@@@@/AA=A877AACAA;A;@@@@;>:>ACCC?BBCBA@@<><?@@<BBB?BAACCCAABBB@@>@>>>AA=<=@@@;??DCD=????<=C366::
@ATNG8:00519:00619
GATGGTAGCTCTGGCTCTGACTCTCGTACTCCATTCGTTTCGGAAGAGACAGGTACGTTAATAGTTAATAGCGTAACTTCTTTTTCTTGCTTTCGTGGTATTCTTGCTAGTTACACTAGCCATCCTTACTGCGCTTCGATGTGTGCGTACTGCTGCAATATTGTTAACGTGAGTCTTGTAAAAACCTTCTTTTTACGTTTACTCTCGTGTTAAAAATCTGAATTCTTCTAGAAGTTCCTGATCTTCTGGCGCTCTGTCACGTCTGCTACCATCGTTATCGGAAAGTCT
+
=>9C8=@><9/00)/995//////99:;444.3829;;;187+0)/7799<<9;;;;;5:9<<<9+/)///2,--(-8055555'-/)489<255694955.5:.555=<>9<;;>@?::5:<?=@<A@::;@@C<@@A??999=????9:9BBB?B?::9>?A9@9><?///<::4<55555$5.5.5<???+66>>>4665555555549999(99:;;7;:>>8:77//)/83869;<444.33965559555466555>444444.448994443:28808893
@ATNG8:00535:00618
GATGGTAGTGATACAGATCAGACACCAGAAGATCAGGAACTCTAGAAGAATTCAGATTTTTAACACGAGAGTAAACGTAAAAAGAAGGTTTTACAAGACTCACGTTAACAATATTGCAGCAGTACGCACACAATCGAAGCGCAGTAAGGATGGCTAGTGTAACTACAAGAATACCACGAAAGCAAGAAAAAGAAGTACGCTATTAACTATTAACGTACCTGTCTCTTCCGAAACGAATGAGTACTATGTAGAGCTCTATACTACCATCGTTATCGGAAAGTCT
+
@A@@=A@AACBBCCCCCCCCCDCBC@DFE@DCBB@@>??BCBBBBB@BB?B7784?;;;<+<7BC9:7AA@?AC=A=CBBBB0AA>A>BCC;CCC@CCEDECBBB@B:;<@BBB@BCBCCCAAACBBAB@@@>ABBB@CAAA@???<@>BBB?BBAAECBB=A@BBC@B@=@;:4:<:::3///5:;;;;+:?:B<BAAAABB?A>@@>?<?>AABCC@CCBAAA@6:6:@D/::?;??@AB??@BBAAACB:;;A:;;=888><788@A<877B=BD688=>
@ATNG8:00538:00612
GATGGTAGTGCGTGAGAGAGAGACCCAGAAGATCAGGAACTCTAGAAGAATTCAGATTTTTAACACGAGAGTAAACGTAAAAAGAAGGTTTTACAAGACTCACGTTAACAATATTGCAGCAGTACGCACACAATCGAAGCGCAGTAAGGATGGCTAGTGTAACTAGCAAGAATACCACGAAAGCAAGAAAAAGAAGTACGCTATTAACTATTAACGTACCTGTCTCTTCCGAAACGAATGAGTACGAGAGAGCACACGTGTCTACCATCGTTATCGGAAAGTCT
+
CBBC@CBBBCDBBBBBCCCCDDCCC=BCB@CCCBCC@B@BBCCCAB<AB?C?AAABBCCC+C>CCBBBBBCAAC<CC?@@>@0>A=B<@@@9AEE@CDBCCFECB?B?BC?BBB?CAAACBBBCCCCBBCCD@??@C=@@BA>>??<@AEBB?BCBBBBBA?CCCB@A=BB?ABA=AA999+9:9;>====.<D;?888@??>?:>:=BBK:=:=ACCC@CCCBA@A797:CC:AAA>ADBBBBAABBBCBBBBBBBB@AAA???;AABBD?>>:A:>=7;=>=
@ATNG8:00540:00615
GATGGTAGTACATGATAGACGACACCAGAAGATCAGGAACTCTAGAAGAATTCAGATTTTTAACACGAGAGTAAACGTAAAAAGAAGGTTTTACAAGACTCACGTTAACAATATTGCAGCAGTACGCACACAATCGAAGCGCAGTAAGGATGGCTAGTGTAACTAGCAAGAATACCACGAAAAGCAAGAAAAAGAAGTACGCTATTAACTATTAACGTACCTGTCTCTTCCGAAACGAATAGTACTGCGTCTCACTCTCGCCTACCATCGTTATCGGAAAGTCT
+
?=<B?@<ADDDDCBBBCCCBABBCC@BCB?BCB@@@8;7;CCACEC@CB?B?BBCCCBBA2B?BCCCCCCBCBF>C@99999*;B>B4<<<6<BB@BBBBBBBBB@B@BB?B>><?BBBCCCCCCCBBBBBC@CCAA<A@?@@A?@=A@CCE@CCBBBCBB?BCCAAA?A@;@8919@9999+9>?;@AEFE3@@<?000@@>@@<@=@???:>:=ACDD@CCCBBAA7;:;BC=B@@??@?CCCCCCCBBCBBBABCABB@BCC@CDBAC?ACCC@CD>BAAA
@ATNG8:00541:00606
GATGGTAGAGAGACTGTAGCGCACCCAGAAGATCAGGAACTCTAGAAGAATTCAGATTTTTAACACGAGAGTAAACGTAAAAAGAAGGTTTTACAAGACTCACGTTAACAATATTGCAGCAGTACGCACACAATCGAAGCGCAGTAAGGATGGCTAGTGTAACTAGCAAGAATACCACGAAAGCAAGAAAAAGAAGTACGCTATTAACTATTAACGTACCTGTCTCTTCCGAAACGAATGAGTACTATGTAGAGCTCTATACTACATCGTTATCGGAAAGTCT
+
@@@C@CDDBBBCBCCCCGGBBBBBC=BDB@CBBB??<@?CACCBB??BC>B>@@?AACCA2A>AAAABBBBBBB<BBBBBAA2@@=B?BBB<CCC@CCCCCCCAA?A?BB?BBB>BBBBBBCCCCCCCBBCC@CCCC=BBBB??>>9?<@AA@BCBBBBBC?AAAAA@@BB?@@@9>?@@@9::89>??@@/@A<A876????@<@<>>AA<@9@ACCC?CCBAA??797:CC>F>><?BBBABCBBBBB>>=>>@@?=>=>>>>==AAB<>==?<?B7::==
@ATNG8:00547:00618
GATGGTAGCACGAGTCACTCATATCCAGAAGATCAGGAACTCTAGAAGAATTCAGATTTTTAACACGAGAGTAAACGTAAAAGAAGGTTTACAAGACTCACGTTAACAATATTGCAGCAGTACGCACACAATCGAAGCGCAGTAAGGATGGCTAGTGTAACTAGCAAGAATACCACGAAAGCAAGAAAAAGAAGTACGCTATTAACTATTAACGTACCTGTCTCTTCCGAAACGAATGAGTACGATGAGATCTCGTTGCTACCATCGTTATCGGAAAGTCT
+
@>>@7;CCCCBBBCCCCBBBDDBDCAC@@?@CBBBA=A=@CDCBBB@CC?B?@@<79898)9>ACDCCCBBBB@9=;9;;;.9A9@.;;0;BC@EBBCDGCCB?B@BB?BCC?BBAABBBBCCCCCBBBC?DDBB>@@BBA?AB>B?BBB@BBCCCAAA?AACCCA?BC>@@A>@@?AA89989=CBBB/A@<A887>>>??;?<AB@@:>:>ADBA>ACCCABA48499939DC?BAABBBCAABABCA@@A@A@:??@@B=@?>>D@CCBA;?>7>>>>
@ATNG8:00579:00499
GATGGTAGATATATGCACGCTCTACCAGAAGATCAGGAACTCTAGAAGAATTCAGATTTTTAACACGAGAGTAAACGTAAAAGAAGGTTTTACAAGACTCACGTTAACAATATTGCAGCAGTACGCACACAATCGAAGCGCAGTAAGGATGGCTAGTGTAACTAGCAAGAATACCACGAAAGCAAGAAAAAGAAGTACGCTATTAACTATTAACGTACCTGTCTCTTCCGAAACGAATGAGTACACATCGTCGTGTCGTGCTACCATCGTTATCGGAAAGTCT
+
@<==7;;>>D@996>>@BBB@@BCBABBB@BBBAA@@E?BBB@@@D>AB@C;><;73333$33788==B@B@B@8:8;;;;.4<39.555&5<<79666:;<:?;@@BB?BCC@CCABEFGB;=;CBBBBE;;:BB@CBBBDDBA>B?B;;7<@@@CBAA?BCBBBG?BB?BAA?BBBBB>A?@:?;;;;.;A=E888A;;;A8=8;;;A:?:?8;<C@B@A@BA?<<4344/4:;8BBBBBB@??BBBCAAACBBBBBA887B<??B??9?=;=:<=7@000
@ATNG8:00599:00487
GATGGTAGGCGTGTGAGAGTCTGCCCAGAAGATCAGGAACTCTAGAAGAATTCAGATTCTTAACACGAGAGTAAACGTAAAAAGAAGGTTTTACAAGACTCACGTTAACAATATTGCAGCAGTACGCACACAATCGAAGCGCAGTAAGGATGGCTAGTGTAGCTAGCAAGAATACCACGAAAGCAAGAAAAAGAAGTACGCTATTAACTATTAACGTACCTGTCTCTTCCGAAACGAATGAGTCCTCTCAGACGCTCGTCCTACCATCGTTATCGGAAAGTCT
+
CBBC@CCC?BBBBCCCCCC@ABCCC7CECABCBCBB?B@BBBCCBB?CC@D@CBAAB>CC?C>BBBBBBCCBBA9??:;;;;*<B=?5:::&5:<7<;;;=BBBB>A>BB?BBB?BBBBBBCBCBCCCCCCC=CCCD?AAABCBBB>C@CCC@BBBBBBCACFCDCCC@BB?A@A@CCCCC>=<<;88888)9?9?@BCCCCCC@E?BCBC@C?CCDCB?BCCAAAA>A>ABB>BBB=>>CBBB?BBBBAAABCAAAA@@;<994:<>BC<@@@B6::0::9:
@ATNG8:00550:00535
GATGGTAGCTCTGCTCTGACTCTCGTACTCATTCGTTTCGGAAGAGACAGGTACGTTAATAGTTAATAGCGTACTTCTTTTTCTTGCTTTCGTGGTATTCTTGCTAGTTACACTAGCCATCCTTACTGCGCTTCGATTGTGTGCGTACTGCTGCAATATTGTTAACGTGAGTCTTGTAAAACCTTCTTTTTACGTTTACTCTCGTGTTAAAAATCTGAATTCTTCTAGAGTTCCTGATCTTCTGGTGTCGTCTATCATGTACTACCATCGTTATCGGAAAGTCT
+
4444.5;;@=?CAAACCBEBCCCCBCBCBBCC?ABBB=BC@DADEBBB::4;CCDCADACCBB?EACCCCCCCBB?BAAAA2AB?BBCC<BBAA?ACB?BE9;:;DCDACBBBDDEE?BCB@B?CDBBBBBB@CCCC>BBBBBBBCCCCCCAAAB@CCB?BC?B?BCBBCCCBB=@;;;;.;=E>;;<<<*;AABC>CCDCCDCCDD@CCCC5DDCBB@BACBACCCBBAC>A>AAABBB@B?A?ACBCC@A@BBCBCBBBBBCC@BBBCC@CCBB?BA;@@@A
@ATNG8:00556:00540
GATGGTAGACACGTGTGCTCTCTCGTACTCATTCGTTTCGGAAGAGACAGGTACGTTAATAGTTAATAGCGTACTTCTTTTTCTTGCTTCGTGGTATTCTTGCTAGTTACACTAGCCATCCTTACTGCGCTTCGATTGTGTGCGTACTGCTGCAATATTGTTAACGTGAGTCTTGTAAAACCTTCTTTTTACGTTTACTCTCGTGTTAAAAATCTGAATTCTCTAGAGTCCTGATTCTTCTGGGTCTCTCTCTCACGCACTACCATCGTTATCGGAAAGTCT
+
889<8=BBBBBBAAA;696<<<ADCCBBCC;;6;AAA;BB?C?BCCBBBB?CAB??<??BAAD@D?CCBAAAB>C?CCCCC1;615//(.66</939<=@479;9;<9>>==AA;;8;AA;@<;888>>>:5::<<+//66886==6769777<6<=@;?D=F:=<:9;9666/.//66+6)/)/7889*::987(56:676;;;;;@ABB/:;;<;6>6///779-----365729;5;333)--,,5233<=;?=:7---30667770:>>A1--+,922
@ATNG8:00558:00535
GATGGTAGTATATCGCGTCGCTATCCAGAAGATCAGGAACTCTAGAAGAATTCAGATTTTTAACACGAGAGTAAACGTAAAAAGAAGGTTTTACAAGACTCACGTTAACAATATTGCAGCAGTACGCACACAATCGAAGCGCAGTAAGGATGGCTAGTGTAACTAGCAAGAATACCACGAAAGCCAAGAAAAAGAAGTACGCTATTAACTATTAACGTACCTGTCTCTTCCGAAACGAATGAGTACGAGAGAGCACACGTGTCTACCATCGTTATCGGAAAGTCT
+
CCCB>BA====DCCCEAAAAA@BCB;>CD>@@?@A@=A@BBBCCCC@@@;@<@@@BCCCC1@=@BBABBBBBBC>BCCDEDD5CB@BACDD<CCCACCCBBBBBA?B?@A?AA@=AABBBBHCGBBBC;;;B@CCBB?A?999BAA?B@BBD@CDBAACCD?ABBBBC?BB@???>AA@>>89:28::::;;+6;6;///<<>==:>=BBAA=A<??CCD?BDDBB@@794:AC;BBC?9::A????BBBB?899A@>>;;;9>>>;@>=>B?@@?A<AB7;;??
@ATNG8:00561:00532
GATGGTAGAGAGACTGTAGCGCACCCAGAAGATCAGGAACTCTAGAAGAATTCAGATTTTTAACACGAGAGTAAACGTAAAAAGAAGGTTTTACAAGACTCACGTTAACAATATTGCAGCAGTACGCACACAATCGAAGCGCAGTAAGGATGGCTAGTGTAACTAGCAAGAATACCACGAAAGCAAGAAAAAGAAGTACGCTATTAACTATTAACGTACCTGTCTCTTCCGAAACGAATGAGTACTGCGTCTCACTCTCGCCTACATCGTTATCGGAAAGTCT
+
CDCB=BDDBBBBBCCDCB@@CCCCC=CBA?BDCBBA?B@DBBBBBB?BC?C?CCCAAAAA/A=CCCAABBBBB?6<>999::*;B>B;AAA9CEJAGBCBDCCBC?B@BC?CBB>AABCCCCCFDCCCBBBC?CBBB@AABB??>C?D@CAA?ACCCCCCC?AAAAAA?CC?>>>9>>?@@8??;8=>>??/<=9=///::>AA<A<BBBB;@<@ACBB?CCBBABA7:9:BB=BBB?ACCCCCCAAACCAACAAACCBCB?CCAAABBB?ACCD?BB:A>>>
@ATNG8:00568:00516
GATGGTAGTAGTACACTAGTCATACCAGAAGATCAGGAACTCTAGAAGAATTCAGATTTTTAACACGAGAGTAAACGTAAAAAGAAGGTTTTACAAGACTCACGTTAACAATATTGCAGCAGTACGCACACAATCGAAGCGCAGTAAGGATGGCTAGTGTAACTAGCAAGAATACCACGAAAGCAAGAAAAAGAAGTACGCTATTAACTATTAACGTACCTGTCTCTTCCGAAACGAATGAGTACACACTCTCATATGACACTACCATCGTTATCGGAAAGTCT
+
A?BB?DCCCC@@ACCAAAA?BAA@@<@AA>BBBBBB>B?BBBBBBB@BC@C?BB@;9:::)98?BBFCBBD:99+9@;;;;;':>;;2999&5@@9>BABBEBBB>A?AB?BCB@BBBCCCCCDCABBCBAA@@@@B@:::A??@E@DADBB?BDCCCCCDAAAABBB?BB?>>>588CCA8?7818:=>>/>A;=8/////6:5;:>==>=A;A@CCC>AAB@??B5937>>6?>>9?ABCBBCGAAA>>B@@@@@EB::9AAB?BCCCC?CBBB<??:?AAA
@ATNG8:00569:00533
GATGGTAGTATATCGCGTCGCTATCCAGAAGATCAGGAACTCTAGAAGAATTCAGATTTTTAACACGAGAGTAAACGTAAAAAGAAGGTTTTACAAGACTCACGTTAACAATATTGCAGCAGTACGCACACAATCGAAGCGCAGTAAGGATGGCTAGTGTAACTAGCAAGAATACCACGAAAGCAAGAAAAAGAAGTACGCTATTAACTATTAACGTACCTGTCTCTTCCGAAACGAATGAGTACGTGTGACGTACGTGAGCTACCATCGTTATCGGAAAGTCT
+
@<=B@ECBBCCECCCCCCAAACCDC?BBB@EC@A;;7<>BBBBBED@CC@C?CBB;9998)9?BBCADBCFBA@8>?:;;;;*;@=@4999&99516BBBCCCBB<@<;:6:@@<??CBCCFFBBAAACCBB@BAAA>???BBBBB@D@B@@=@ABDCBBB?AAA:::AEE>BAB<>;@@@70//388;;;,<@7?;:;;>=;;6;8=?>><>=AACBC@BAABBBB>A>ABB=BBB>?@@CCCCCCCB>ACCCAAA?9::BCEH?AAABB?CCBC?BB>>A=>
@ATNG8:00572:00537
GATGGTAGTGTCATATGAGAGTGTGTACTCATTCGTTTCGGAAGAGACAGGTACGTTAATAGTTAATAGCGTACTTCTTTTTCTTGCTTTCGTGGTATTCTTGCTAGTTACACTAGCCATCCTTACTGCGCTTCGATTGTGTGCGTACTGCTGCAATATTGTTAACGTGAGTCTTGTAAAACCTTCTTTTTACGTTTACTCTCGTGTTAAAAATCTGAATTCTTCTAGAGTTCCTGATCTTCTGGTCTACTACACTGTACTCTACCATCGTTATCGGAAAGTCT
+
@@AD?BCBBBCBCCCEDBBCCBCCCDCCBABBABBBC>CE@D@AAAGFCD@CCECC?C?CBCC>B@BBBG;;:BB@BCCCC2CC@CBCB=BBBB@CBF@EF>;;;BCC@BBBCCFCC@CCC@C@CBCCABBBBCCCC@CBBBCBBBBBCBBCCBB@BEC@BC?B?AABBCBDCC=@;;;;.;>A<;;;;;*;A@AD=BCBBBBDBAA5;:::(9@@@@>A>BCBCDCCABB@D@CDCDCC@BAB@BB:;;DDCDBBBCHCCBCBCA@@@CDABBBB?AA=BBBB
@ATNG8:00577:00519
GATGGTAGTACATGATAGACGACACCAGAAGATCAGGAACTCTAGAAGAATTCAGATTTTTAACACGAGAGTAAACGTAAAAAGAAGGTTTTACAAGACTCACGTTAACAATATTGCAGCAGTACGCACACAATCGAAGCGCAGTAAGGATGGCTAGTGTAACTAGCAAGAATACCACGAAAGCAAGAAAAAGAAGTACGCTATTAACTATTAACGTACCTGTCTCTTCCGAAACGAATGAGTACAGAGAGTACGATATGTCTAATCGTTATCGGAAAGTCT
+
ACCD@GCCCCBBBCCCDCCCAAABC@CEB@CCCCBA?A@CECCCCB>BB>B?BBCCCCCD5C@CCCBECDCBBC>C?@@@@@,@B=A5<<<4<DC@CBBCCCBBB?C?CB?BBB<@@BBCCB@@CCCDBBBC?CCCD?BABBCCCC?C@CCB@BCCCCCBB?BCCBBA?BB@A@@>BB@A@9>>>>ACCCC3BB?B999B?>>>=A<B>??<A<@@CCD@DDDCB@@=@>@DE>DCD?AABBBBCCBCAAAABBBBABBAABBB>B>BB>@@@C>BB<BA8:
@ATNG8:00580:00505
GATGGTAGGCGTGTGAGAGTCTGCCCAGAAGATCAGGAACTCTAGAAGAATTCAGATTTTTAACACGAGAGTAAACGTAAAAAGAAGGTTTTACAAGACTCACGTTAACAATATTGCAGCAGTACGCACACAATCGAAGCGCAGTAAGGATGGCTAGTGTAACTAGCAAGAATACCACGAAAGCAAGAAAAAGAAGTACGCTATTAACTATTAACGTACCTGTCTCTTCCGAAACGAATGAGTACCTCTCAGACGCTCGTCCTACCATCGTTATCGGAAAGTCT
+
;;:@=;CC<BBBBBBBCCBAAB;:;09;94;BA@@A=A=AAAB@@@<@C@B@BBCCBFFF1:9;CCABBCBCBB<@A?;;;;,;;:;=@@@000@::7;;???::6:<@@;@=;6::??A=<=AA??>AAAA;??>>:<=>;=>::8;<?@A=AA>@@>AA:AAAAAA<AA;AAA9;;555(76718ACCC/>=:>DABABA>><<:>=>>:>;A>>;=:;@AA9<<.617AA:?BB?>?:?888=>==BBBB@878@@==:>::6:AA>>;>A994:<3==88
@ATNG8:00586:00545
GATGGTAGGCGTGTGAGAGTCTGCCCAGAAGATCAGGAACTCTAGAAGAATTCAGATTTTTAACACGAGAGTAAACGTAAAAGAAGGTTTTACAAGACTCACGTTAACAATATTGCAGCAGTACGCACACAATCGAAGCGCAGTAAGGATGGCTAGTGTAACTAGCAAGAATGCCACGAAAGCAAGAAAAAGAAGTACGCTATTAACTATTAACGTACCTGTCCCTTCCGAAACGAATGAGTACCTCTCAGACGCTCGTCCTACCATCGTTATCGGGAAAGTCT
+
CBCB@CBB?BBBBBBBC@@@BB>@;8;@@=B=?@@@:=:<<;<0006<>6>6?<<79999)8:8:7@>=<=;;;3;7;;;;07<8<5<==0<7</225/.35..(.333.33:272227779:::;>>>//-/=>>6=878;:;;;@:;;;:=>===>>@;?==;??9?=:;;;<A>>>B:@==888787(897975799=>=::666--)-)-6::=>DA@@E69388=>>9>??;>@;;8775::?@@B@???@>==>;>>?:>=BBB?BB@@@8?<5?@:8
@ATNG8:00591:00534
GATGGTAGATATATGCACGCTCTACCAGAAGATCAGGAACTCTAGAAGAATTCAGATTTTTAACACGAGAGTAAACGTAAAAAGAAGGTTTTACAAGACTCACGTTAACAATATTGCAGCAGTACGCACACAATCGAAGCGCAGTAAGGATGGCTAGTGTAACTAGCAAGAATACCACGAAAGCAAGAAAAAGAAGTACGCTATTAACTATTAACGTACCTGTCTCTTCCGAAACGAATGAGTACGTGTGACGTACGTGAGCTACCATCGTTATCGGAAAGTCT
+
<<<G@DCCCBBBCCCCCCCCCCBBB>@@@?BBDAAA@CABAB@@@C>CC?B>799@@@?@1B?CBBBBBBCA@@8:;9::::*:A=A=BBB:BCCBECBBBBA@?>@?BE@BBB?BBBBCBBBDECCCDCBB?BCCD@BBBBBBBB>B?CBB@BBCCCCBB?BBBBBA?CD@BBB<>>???8:9:<?CEDD3@@99///<=?@B<A<@?@@=B;AACCC@BCCCB994:5:AD>CCD>??CCBBBBABBBCCBCCCCCBBBCA??<???DC@FDCC>@?:?CA=
@ATNG8:00593:00505
GATGGTAGATACTCGCTGATACACCCAGAAGATCAGAACTCTAGAAGAATTCAGATTTTTAACACGAGAGTAAACGTAAAAAGAAGGTTTTACAAGACTCACGTTAACAATATTGCAGCAGTACGCACACAATCGAAGCGCAGTAAGGATGGCTAGTGTAACTAGCAAGAATACCACGAAAGCAAGAAAAAGAAGTACGCTATTAACTATTAACGTACCTGTCTCTTCCGAAACGAATGAGTACGAGAGAGCACACGTGTCTACCATCGTTATCGGAAAGTCT
+
<<<A@CCCCCDCCCCAAABBBBBBB=BBB@BBCCCCC?CBBBB@@=@B>C>BBBBBBBB3B@CCB@BBD>>=>399>A???,?@>@:?@@7AEDBCCCCDCCBB?B?BC@BAA>AABBCCCCCCCCCCCCC@BBBC@BBBBBBBB>B@C?@>@CCCBCCC?BBCAAA?CC?AAB>AACCF>AAA><<;<<.8=69///;=AED=B;A@@@;@=BBCBB?BDFDBA@7:8:AA=ABB?AAABBCCBBBCC=;@?CC>;;>BA@@@;>?>AB@CB??;?A:AAA@
@ATNG8:00594:00548
GATGGTAGTAGTACACTAGTCATACCAGAAGATCAGGAACTCTAGAAGAATTCATATTTTTAACACGAGAGTAAACGTAAAAAGAAGGTTTTACAAGACTCACGTTAACAATATTGCAGCAGTACGCACACAATCGAAGCGCAGTAAGGATGGCTAGTGTAACTAGCAAGAATACCACGAAAGCAAGAAGAAGAAGTACGCTATTAACTATTAACGTACCTGTCTCTTCCGAAACGAATGAGTACGTGTGACGTACGTGAGCTACCATCGTTATCGGAAAGTCT
+
;;<B?BCCAB=@A@:6666;;<<BC@BBB?CB;;<F@F@BBB996>===4925@@>BBCC1A9>>566<<<555)5=>=AAA1BB?B?BBB<BBCBCBBBBDA;;:;=BA?CBB?AABCMCAAHBBBCCCDD@BBDD?AABBBABB>A>A;;6;B;9:BBA?CBBBBB?BB@EDC>A@999+98807:=CF<??;?>>>?@BCC@D?BBCC?C@BDCCC@CCCC@@=,0-0>@7;;;9;??BACC@@?A>CBBCECCAABCCC??;???BB?CCAA>AB=BBCB
@ATNG8:00598:00508
GATGGTAGCGAGCGAGTGTGTATACCAGAAGATCAGGAACTCTAGAAGAATTCAGATTTTTAACACGAGAGTAAACGTAAAAAGAAGGTTTTACAAGACTCACGTTAACAATATTGCAGCAGTACGCACACAATCGAAGCGCAGTAAGGATGGCTAGTGTAACTAGCAAGAATACCAGAAAGCAAGAAAAAGAAGTACGCTATTAACTATTAACGTACCTGTCTCTTCCGAAACGAATGAGTACAGAGAGTACGATATGTCTACCATCGTTATCGGAAAGTCT
+
<<=@?<<666<==<=?@@@;;:A@@5;<?<C@CCBB?A?A@988><?AA=A:>@?:;;;;':<CCCCC@@@A@@8@;;9999$5<7<.555'5559?CBBBBCCCAC;;9<@??=?:99AABBBBBBEBABCAKDCB>BB;;;@@@=B?B;;9;@BBFEDD@A@>99938=;A>>;=CCC<@>><99999$4;5:455;///:6:69;;;7;7;:==@9?>696;?7?@CCC=BCC>??@A@@?BCCBBCBBBCCCDDD??@BC?>=A87.5<;<8>=7>;;;
@ATNG8:00550:00564
GATGGTAGTGTGTCTCTGAGAGTAGTACTCATTCGTTTCGGAAGAGACAGGTACGTTAATAGTTAATAGCGTACTTCTTTTTCTTGCTTTCGTGGTATTCTTGCTAGTTACACTAGCCATCCTTACTGCGCTTCGATTGTGTGCGTACTGCTGCAATATTGTTAACGTGAGTCTTGTAAAACCTTCTTTTACGTTTACTCTCGTGTTAAAAATCTGAATTCTTCTAGAGTTCCTGACTTCTGGTAGAGCGTGCATATATCTACCATCGTTATCGGAAAGTCT
+
>>=>@D?@>@;;5;666<@@@@@@@AA@@A@?<?BBB>BCAC@DBBBBCDACBBCDAH@CCCB?C?AAACC;;9C=@@@@@,?@=?;;;0;=:9.96A?BC?:;9BCDBCCCBBBA@?BBD@D?CHCBBCBB?BCBB?CCBBBBCBCBBBBBCBB?BBB?AC=@=ACBCCCCCC@B;;;;.;=A>;<;;.;AABC>CBBBCBB;;;5;;;;*;@?;949;@B=BCCBBBB?A?AABBA=AAB=@@BA@;;<;;@@BBCCBAAB?B????@BBBB?BA<A???
@ATNG8:00554:00598
GATGGTAGCTCACGTACGTCACACGTACTCATTCGTTTCGGAAGAGACAGGTACGTTAATAGTTAATAGCGTACTTCTTTTTCTTGCTTTCGTGGTATTCTTGCTAGTTACACTAGCCATCCTTACTGCGCTTCGATTGTGTGCGTACTGCTGCAATATTGTTAACGTGAGTCTTGTAAAACCTTCTTTTTACGTTTACTCTCGTGTTAAAAATCTGAATTCTTCTAGAGTTCCTGATCTTCTGGACGACGCGCACTGACACTACCATCGTTATCGGAAAGTCT
+
AA@??ACCBBCCBCBGCCDCBBBBBCBCCDCC?CBCD=BB@D?BBBBBBC@CCABA?B?BABA?B>BBBBBA@??888888(9?<BCDD@AB==;>BA;?@<>>ABBB?BC@??AAA;A??:?9>>??<<<A;A>>>9>>>>88:@@AAAD9::A;>>==CC=>=AA@@>@A@@;>AADD5C:>8=;>>>+;9666)--3---=::><?BBB/A@===;?;??;????===;@7:;@A@@<>>@<@A>>>===AA>>>@@?<<8838886606=;;6;@2<?=8
@ATNG8:00559:00561
GATGGTAGAGAGAGCTCTCTCATCGTACTCATTCGTTTCGGAAGAGACAGGTACGTTAATAGTTAATAGCGTACTTCTTTTTCTTGCTTTCGTGGTATTCTTGCTAGTTACACTAGCCATCCTTACTGCGCTTCGATTGTGTGCGTACTGCTGCAATATTGTTAACGTGAGTCTTGTAAAACCTTCTTTTTACGTTTACTCTCGTGTTAAAAATCTGAATTCTTCTAGAGTTCCTGATCTTCTGGCGCTCTGTCACGTCTGCTACCATCGTTATCGGAAAGTCT
+
AABC@CCDDDBBBCCABACEGECCBBCBCBCC@CCCE>CC?B?A@ABCBB?BBCBB?A?CBBB>@?ABCDAAAAC?BBBBA3AB>B<;<5<A?A<ABA<>=<>@@CDE:==A>;;>>9@@@;A;<<=>>;;;:>>>?8<=>>>>>>>>??A<=<?:===<@A<A<@??@@AA>>:=>???5?=C:;;;;;+;><<<6767///999>8>>>>/<::;@<@<@@<@AAAABB=@<??>>==7;;B=A@??>=>=====<:::?;;;;::///7<<<B;??6::;:
@ATNG8:00560:00566
GATGGTAGTATATCGCGTCGCTATCCAGAAGATCAGGAACTCTAGAAGAATTCAGATTTTTAACACGAGAGTAAACGTAAAAAGAAGGTTTTACAAGACTCACGTTAACAATATTGCAGCAGTACGCACACAATCGAAGCGCAGTAAGGATGGCTAGTGTAACTAGCAAGAATACCACGAAAGCAAGAAAAAGAAGTACGCTATTAACCTATTAACGTACCTGTCTCTTCCGAAACGAATGAGTACTGTATCTATGTGTGCGCTACCATCGTTATCGGAAAGTCT
+
>:;E?BBCDCBCBBECCCCBBBBCC@DCC@@AAGDC@C@CCCCCCD@BB@B@AAACBBBB3B?CCCCCBBCBBB>B@??@@@1AB@D@CCC<CCC@CCCCCCBAB@D>@A?BBB?BBBBCCCFCCCCCBBBC@BB@?<@?@@ABAA>C@CBB?BBCBBBBD?AAABBB?BB?999799???8988988889(/;3<///;;>AA<A;?;??B=A;ADECC@CCCCDDC=?=?AA9A??;???BBBBBBBBBBDBBB@=99::>?AA588??>:>>8838B9@>>>
@ATNG8:00564:00564
GATGGTAGCTCTGCTCTGACTCTCGTACTCATTCGTTTCGGAAGAGACAGGTACGTTAATAGTTAATAGCGTACTTCTTTTTCTCGCTTTCGTGGTATTCTTGCTAGTTACACTAGCCATCCTTACTGCGCTTCGATTGTGTGCGTACTGCTGCAATATTGTTAACGTGAGTCTTGTAAAACCTTCTTTTTACGTTTACTCTCGTGTTAAAAATCTGAATTCTTCTAGAGTTCCTGATCTTCTGGGTCTACGCTCGTCGCGCTACCATCGTTATCGGAAGTCT
+
449=:<<BB@;;>CDAAADBKLCCBDDBBA@@?BAAA<AA=B69:B966B:0///0)0)////2;6;;;?@A;BA<>>??@1?CAB=?@7BABB?BB@=AA0000?=B?BA>>>00/6:=>;@;B@;:;:;:=BA@B8::BB@@?==>>>0.-.-(.--(/616)/5<<>>><<5:5555&57<7?>>>>(9:>@B=BCCCACAA@@5;;;;*:@>:989=BC=@@?@;:;;?:@@;@@>?=A@A;@;::9>??A@@?@@?9:9C?@@B?@<@BBB?B?BBCB
@ATNG8:00565:00596
GATGGTAGGACGAGCGTCTGAGAGGTACTCATTCGTTTCGGAAGAGACAGGTACGTTTAATAGTTAATAGCGTAACTTCTTTTTTCTTTGCTTTCGTGGTATTCTTGCTAGTTACACTAGCCATCCTTACTGCGCTTCGATTGTGTGCGTACTGCTGCAATATTGTTAACGTGAGTCTTGTAAAAACCTTCTTTTTACGTTTACTCTCGTGTTAAAAATCTGAATTCTTCTAGAGTTCCTGATCTTCTGGCGCTCTGTCACGTCTGCTACCATCGTTATCGGAAAGTCT
+
448;8<CB>@>955>?>>?@>??A=AAABBBB<AABB<BB<@<;;;ABDD?ACAAAA.;59@>A=B?BA@@BBB>B@>;;::99#444)444</66=<8<66.5<.5569>D?BBBBBBBB?BBB?B=BAAABB@@=ABBB@DBBBB@BBBBCACCCCC?@@@@CB?C=@?C@@BBAB>A;;;;;*;;A9;9:99(::B@@8?>@999996=<????+;??<=7?;@B>;00000<6:6<>??AC8::C@GCCCBAAACHCCDCCBCBCB@BBBBG?BBBB>@@<ABAA
@ATNG8:00570:00594
GATGGTAGAGTACAGTGTAGTAGACCAGAAGATCAGGAACTCTAGAAGAATTCAGATTTTTAACACGAGAGTAAACGTAAAAAGAAGGTTTTACAAGACTCACGTTAACAATATTGCAGCAGTACGCACACAATCGAAGCGCAGTAAGGATGGCTAGTGTAACTAGCAAGAATACCACGAAAGCAAGAAAAAGAAGTACGCTATTAACTATTAACGTACCTGTCTCTTCCGAAACGAATGAGTACACACTCTCATATGACACTACCATCGTTATCGGAAAGTCT
+
::9939:::<<<=996=A;@@A@;;59::54;55<>7;9@BBBCAA?88486773:9888$3,3377@A?;333,7;@BEJF5AB;A5;;;*:AB?CCCCCA@@B=@<@@=@AA=998?@@ABBCCDBCB@@<@;;;9<==?999<>C;B@@895:=774429;;4448==64735;;799+9::187665'2:3:555285777;3<75525058B<B:=>>=;;;@?<:::39//(/99:ABBBBBB@;7><77;@@AB=BBC@@<::;7888=>BF;BBBB
@ATNG8:00573:00579
GATGGTAGGCGACATACATACCGCCAGAAGATCAGGAACTCTAGAAGAATTCAGATTTTTAACATCGAGAGTAAACGTAAAAAAGAAGGTTTTTACAAGACTCACGCTAACAATATTGCAGCAGTACGCACACAATCGAAGCGCAGTAAGGATGGCTAGTGTAACTAGCAAGAATACCACGAAAAGCAAGAAAAAGAAGTACGCTATTAACTATTAACGTACCTGTCTCTTCCGAAACGAATGAGTACGATGAGATCTCGTGTGCTACCATCGTTATCGGAAAGTCT
+
>@BA@BBB?C@AACCFCCCBC@BC@CC@:<<<>==:=<>=BBA@A=?@<?=?CBBBDCF3B?B???D::9>?@?8?>:99888$//(/(////$/9;6==888<;;7776;C=767<A::;A>>>>::;A>>=@;@@?A;A@@@:99<6<6<<=9=>@BAAAC<@@A89/5:62---)---///)/69488889(.905...33576.3.3555).*.7<;;6B>>==>C<?;999/8@@;@CCCBBBBBCBBAAA@?==87555277179<A?7::AA<AA9@===
@ATNG8:00583:00570
GATGGTAGGCGTGTGAGAGTCTGCCCAGAAGATCAGGAACTCTAGAAGAATTCAGATTTTTAACACGAGAGTAAACGTAAAAAGAAGGTTTTACAAGACTCACGTTAACAATATTGCAGCAGTACGCACACAATCGAAGCGCAGTAAGGATGGCTAGTGTAACTAGCAAGAATACCACGAAAGCAAGAAAAGGAAGTATGCTATTAACTATTAACATACCTGTCTCTTCCGAAACGATGAGTACCTCTCAGACGCTCGTCCTACCATCGTTATCGGAAAGTCT
+
@@<C:BCCAB@A@699ABAAAAADD>CBB@CBBBBB<B?;;;AEBB?AA>A;>=@::::9'7:=?>@>>978@>6<<79999(9@;?3999(7;7625252=C=?9?9>>59>@<;=<9///78;9>>=BDD=;;=?<@875AA::8:;AAA<>@@CB899;@;;;AA>:818?>9=>888-88=98766'7483877...6685>;A:86167///6506>@@>>><@;???3::7755577>9>C?889//.85555@8::;:==><A<AAA=9==6=///
@ATNG8:00585:00572
GATAGCACGACACGACGATGTGTACTCATTCGTTTCGGAAGAGACAGGTACGTTAATAGTTAATAGCGTACTTCTTTTTTCTTGCTTTCGTGGTATTCTTGCTAGTTACACTAGCCATCCTTACTGCGCTTCGATTTGTTTGCGTACTGCTGCAATATTGTTAACGTGAGTCTTGTAAAACCTTCTTTTTACGTTTTACTCTCGTGTTAAAAATCTGAATTCTTCTAGAGTTCCCTGATCTTCTGGCTCTCGTAGACAGATACTACCATCGTTATCGGAAAAGTCT
+
:66;?=BC@@@@>AAA0//;=BABCBBBDAAAAC=BB>B@;;;DD@@=@@A:;8::>>?@=?9<<BBBB<33,333333#3;188==6:;;B>@?@=AA78:BBBB=??BAA>770888069<<<<;<65/58256(697.68/...6::34295966222.2389>>>@@@@===>DD2B9=68////(/7////(////:9;<;;/6552$2599:6:6==5:>::988.22,299;2505AA6;A9>>@?:8:BC@>:977//)-77--,/;99)886'5999
@ATNG8:00596:00596
GATGGTAGTGTCATATGAGAGTGTGTACTCATTCGTTTCGGAAGAGACAGGTACGTTTAATAGTTAATAGCGTACTTCTTTTTCTTGCTTTCGTGGTATTCTTGCTAGTTACACTAGCCATCCTTACTGCGCTTCGATTGTGTGCGTACTGCTGCAATATTGTTAACGTGAGTCTTGTAAAAACCTTCTTTTTACGTTTACTCTCGTGTTAAAAATCTGAATTCTTCTAGAGTTCCTGATCTTCTGGAGATATCATCAGCGAGCTACCATCGTTATCGGAAAGTCT
+
//::6::<<?;;;>>>>=<;;==666<::<440599<4<<7<55555559.5;9:<>4?:;<>@3>9944/;///:)//888'//+5<>=5<<<<9@BA>A@5<;;;>@;@BBCCBBB<@@B5;4;AA>A?9919<==8>66666<<<566==<??:999;@A8>9<??;?;>;;7;=<?@A+=9=7;;<<<*;9:;;)--.////0/5.5555$59955167==85/////727288:;==8<;<7@BAAADCCBBBCCB;;;;;;<@;;;@<@BBC>AA<AA9:
@ATNG8:00597:00553
GATGGTAGATATATGCACGCTCTACCAGAAGATCAGGAACTCTAGAAGAATTCAGATTTTTAACACGAGAGTAACGTAAAAGAAGGTTTACAAGACTCACGTTTAACAATATTGCAGCAGTACGCACACAATCGAAGCGCAGTAAGGATGGCTAGTGTAACTAGCAAGAATACCACGAAAGCAAGAAAAAGAAGTACGCTATTAACTATTAACGTACCTGTCTCTTCCGAAACGAATGAGTACCTCTCAGACGCTCGTCCTACCATCGAACTTGCAGAGTCT
+
//9>7;?A@@@AACDFCCBBB@@AA=@@A=?>::997A8B???BBB?BB<?<??877888'84787;//////(..//::+44.5.55)555.59;<<=>BCD<B>@@@AAA?CBBBDDCBBE;;;CB@@?@@@C?BEAAABBC@C?C;;6;@@@@A@@=AABABB???99999????C8??>=<:::9+5928./.96:9?5:2:?=?<@<@@CCG>BACCCCC@C?A@@9>8939@@@BBB@BBBCBAA@@@BAA@@7;;=:==:;;:===@@>==>>??
@ATNG8:00597:00577
GATGGTAGCGCACACATAGATACAGTACTCATTCGTTTCGGAAGAGACAGGTACGTTAATAGTTAATAGCGTACTTCTTTTTCTTGCTTTCGTGGTATTCTTGCTAGTTACACTAGCCATCCTTACTGCGCTTCGATTGTGTGCGTACTGCTGCAATATTGTTAACGTGAGTCTTGTAAAACCTTCTTTTTACGTTTACTCTCGTGTTTAAAATCTGAATTCTTCTAGAGTTCTGATCTTCTGCTCTCGTAGACAGATACTACCATCGTTATCGGAAAGTCT
+
;@@@<<<B??;566<><<=AECBCBCBDBB@A<:;;D/:905.5;;=BBC@CBCCC@B?BA::4;;==?AACBBC@@@???,;:377:B-:45:.56=9>>266;:@@;ABBCBBBCBCBBAC?AAABBB@A=@BCC?CDBBBBB@BBBBBBACD?C;;8;B?B=@@@CCAB@@9;;DIE7B>A=@AAAB0ABCDC=BAB;;;BBBAA;@@@7@@@;;;;@CE8;;@@BBB@CBBDDCC@CB;;;CBBBDCCCBA@@;;;;;;;::9@A;=>>?;><6=BCB
@ATNG8:00550:00628
GATGGTAGTATATCGCGTCGCTATCCAGAAGATCAGGAACTCTAGAAGAATTCAGATTTTTAACACGAGAGTAAACGTAAAAAGAAGGTTTTACAAGACTCACGTTAACAATATTGCAGCAGTACGCACACAATCGAAGCGCAGTAAGGATGGCTAGTGTAACTAGCAAGAATACCACGAAAGCAAGAAAAAGAAGTACGCTATTAACTATTAACGTACCTGTCTCTTCCGAAACGAATGAGTACGAGAGAGCACACGTGTCTACCATCGTTATCGGAAAGTCT
+
AC:::;>BBBBBBCCCCCCCCBCBCACCC?A@CC;:;;@CCEBBBD@CC@B?@@@@@@@@2@>BBBCCFBBBBB8@@BCBBB2;;5;=A@@7ACCABCAA@CB@A?@@FL@CCB?BBBBBBCCCBCCBBBCC?CABB>A???BBBB<@=@::6:CAABBBB@AAABBB?BE@BAA?BCBCC=A==8=>>?>/>A;?888@CAA?;?=BB@@;A<AABAA@CEBBAAA>A>AAB=BAB<??A???CBBBBA@>AAC>>>>>AAA??=>>>?B@@@@@<@A:A???
@ATNG8:00556:00631
GATGGTAGCAGACGTGACAGAGCGCCAGAAGATCAGGAACTCTAGAAGAATTCAGATTTTTAACACGAGAGTAAAACGTAAAAAGAAGGTTTTACAAGACTCACGTTAACAATATTGCAGCAGTACGCACACAATCGAAGCGCAGTAAGGATGGCTAGTGTAACTAGCAAGAATACCACGAAAAGCAAGAAAAAAGAAGTACGCTATTAACTATTAACGTACCTGTCTCTTCCGAAACGAATGAGTACGATGAGAGAGCTCTCTCTACCATCGTTATCGGAAAGTCT
+
>?AA>;;;>==C;;66;;?@AAABA?A@@=@A@@;;5::;<<>=><5::6:6?C@@>???)>8?;;=;;>=7777&38;;;<;(99.5.555&5<<9>==?>=@>B7:69@;@AA?BB@@ACEHCCBFFCBBB?CA;;5:8<;=9:>:?:A@?<???>?>??:?=7730)/>*//6388/333&3983222222#564685789<<A:<:<A??:=:==BAA6;;@@===,0-0>>6@0000ADCBBBABBBA987656<:;;======@@>>>:>;:</78)7::;
@ATNG8:00561:00605
GATGGTAGAGAGACTGTAGCGCACCCAGAAGATCAGGAACTCTAGAAGAATTCAGATTTTTAACACGAGAGTAAACGTAAAAAGAAGGTTTTACAAGACTCACGTTAACAATATTGCAGCAGTACGCACACAATCGAAGCGCAGTAAGGATGGCTAGTGTAACTAGCAAGAATACCACGAAAGCAAGAAAAAGAAGTACGCTATTAACTATTAACGTACCTGCCTCTTCCGAAACGAATGAGTACGTGTGCGACGTGTCTCCTACCATCGTTATCGGAAAGTCT
+
889<8<DCCCCBBAACCCBBBCDCD?CCC?BBCB@@>@@AADB@A@?AB?B?BB?>>CCC2A<??@ABBBBBBB=??@@@@?,>A;@<AFF;CCCA;;;CBBBCE>A>@@=@@@5::CBBBBBDGBBBCCBB@BBBB@AAAFBB??<@@C;::;EA@AA??<@AA@BB@BB@BCB<>?AAA8>?:3;=>?>/?D<;;;=A==>?=B=B>>>;?=AABCC@CCC?BCCAC8::?9?AA?99:CEAAABBAAA?:;AAB<;;>=D;;5;;:;=<>>=>5;;/:898
@ATNG8:00567:00637
GATGGTAGTCTCAGATAGTCTATAGTACTCATTCGTTTCGGAAGAGACAGGTACGTTAATAGTTAATAGCGTACTTCTTTTTCTTGCTTTCGTGGTATTCTTGCTAGTTACACTAGCCATCCTTACTGCGCTTCGATTGTGTGCGTACTGCTGCAATATTGTTAACGTGAGTCTTGTAAAACCTTCTTTTACGTTTACTCTCGTGTTAAAAATCTGAATTCTTCTAGAGTTCCTGATCTTCTGGGTCTCTCTCTCACGCACTACCATCGTTATCGGAAAGTCT
+
BAABAEBC?@@CCEFDFCABBCBBBB@AAD;:9;BBD?DE@C@BCBCFCC?CCCBC@C@@@@C?D@AABBBAAAA:;;;;;)9@<AABB<B@BA=ABB@CC:;;;DEIABBBCCBBBAEBB?A=BB@>?B>>;@A@@@CA@@CCBA@@AA@@@BC@@@@?AA?B>ABB;;;FFFBCDCDD9C?C=;;;;.;;AAC<CCCBCBBB@A5;;;;*;??@A7;6;C?CBBCCAC@D@CDCCCC?BBCC>CBBBCBBBBBA@@@BBBBB@BBCBB?BBAA=??9?@@@
@ATNG8:00571:00604
GATGGTAGCACGAGTCACTCATATCCAGAAGATCAGGAACTCTAGAAGAATTCAGATTTTTAACACGAGAGTAAACGTAAAAAGAAGGTTTTACAAGACTCACGTTAACAATATTGCAGCAGTACGCACACAATCGAAGCGCAGTAAGGATGGCTAGTGTAACTAGCAAGAATACCACGAAAGCAAGAAAAAGAAGTACGCTATTAACTATTAACGTACCTGTCTCTTCCGAAACGAATGAGTACCTCTCAGACGCTCGTCCTACCATCGTTATCGGAAAGTCT
+
444:5445<AAA=CCCCACAABA<<:>?@<>>?>;;4:7@AA@@@B>AA?B?;;:ABAAA3A>AACCBBAA9:9,9>@?=>>+=;7;.959&55925@@@@BC@B>A=@@<@@@<@??BBBCGGFCBBBC@A?ADFFAC???AA@@;@=A::6;BBAAA??=?BA??@=AB????5::@@?;@?;5;BBBB/;<7:///::;;;>E=A>==5;57;B00,0><<?CC?A=??=6=9929?<<?>?=BBBBA;:;886@@;=9;;8).///8<?==C?BC8===C
@ATNG8:00573:00607
GATGGTAGCACGAGTCACTCATATCCAGAAGATCAGGAACTCTAGAAGAATTCAGATTTTTTAACACGAGAGTAAACGTAAAAAGAAGGTTTTACAAGACTCACGTTAACAATATTGCAGCAGTACGCACACAATCGAAGCGCAGTAAGGATGGCTAGTGTAACTAGCAAGAATACCACGAAAGCAAGAAAAAGAAGTACGCTATTAACTATTAACGTACCTGTCTCTTCCGAAACGAATGAGTACGATGAGATCTCGTGTGCTACCATCGTTATCGGAAAGTCT
+
AABB:BBBBB;;6FDCCCBBCCBCB@CCC@CCCDAA?A?BCDBCCC@CC@C@@=<898888%9>@ABBBCCFBBA8@A@ABBB2A?>B5;::-;CC@GCBBCCFCB@B@BC?CCB=??BBCBBCCCDDDCBBC?CCCB?CAAABB>><??CAA>BCCBBBCC?@@@BBB@BB@>=>>@@>>>7??;8=>??@/?F=B888BAAAA;@;?@AA:>:>BBCB?BBBBBBB>B?BDC>C@A>ABBBA@@CCCCCAA??>=;<<;<<<@@<??@@D<AA<=:=B9@=<=
@ATNG8:00575:00620
GATGAGAGACTGTAGCGCACCCAGAAGATCAGGAACTCTAGAAGAATTCAGATTTTTAACACGAGAGTAAACGTAAAAAGAAGGTTTTACAAGACTCACGTTAACAATATTGCAGTAGTACGCACACAATCGAAGCGCAGTAAGGATGGCTAGTGTAACTAGCAAGAATACCACGAAAGCAAGAAAAAGAAGTACGCTATTAACTATTAACGTACCTGTCTCTTCCGAAACGAATGAGTACTGCGTCTCACTCTCGCCTACCATCGTTATCGGAAAGTCT
+
BBCBBCDCCBBCCCBAB@;;;4;GG@BBBC?@=??BBBBBBB@BD?B?AA?????@.@?@A@AABBBBBB>@AAABCB/;:4;9==>2==@<@=>>>A??@7;7;?:>>>;>>??A@>>>@@@@@@AA:?AAA;A;=>>?>;7;9>?C?CBCCCCBB?BCCFCC?BD@DDD@CBA@A;@?<6;;;;;,00+0==@CBCBB?B?BBBB?A?ACCAC>@?ACBBB=@<<=<5=CCACCCC;;;A@@CDBBBBBBBBBAA>AAA>A???B@BBBB?CC=BB::
@ATNG8:00579:00614
GATGGTAGGCACTGCGCACACATCCCAGAAGATCAGGAACTCTAGAAGAATTCAGATTTTTAACACGAGAGTAAACGTAAAAAGAAGGTTTTACAAGACTCACGTTAACAATATTGCAGCAGTACGCACACAATCGAAGCTCAGTAAGGATGGCTAGTGTAACTAGCAAGAATACCACGAAAGCAAGAAAAAGAAGTACGCTATTAACTATTAACGTACCTGTCTCTTCCGAAACGAATGAGTACACACTCTCATATGACACTACCATCGTTATCGGAAAGTCT
+
BBBB?BCD?B@;;96@@BCCCCCCC>BA?<000=>>+;49@?BCBA>BB@B@CBCBBBBC3B@BBBCC@@ABBC>BBCCCCC5BCAGACCC;CCCADBBBCCCCC@C@CC@CBB>AABBCCCCDDDDCA@@C?DCCC?BBBBBB?><@?BBC?BCBBBBCD?BBBBAA>AB?BBB?BBAA@;:8818:::;+796:///:<>=?:>:>>>>5;5;=@@@?BBABAA@=@<??A=BBB>???::9BB9::?BECAAAACCBAAEBA>BABBB?CAAA?BB<A>>>
@ATNG8:00589:00609
GATGGTAGGTGCACATGAGTGTATCCAGAAGATCAGGAACTCTAGAAGAATTCAGATTTTAACACGAGAGTAAACGTAAAAAGAAGGTTTTTACAAGACTCACGTTAACAATATTGCAGCAGTACGCACACAATCGAAGCGCAGTAAGGATGGCTAGTGTAACTAGCAAGAATACCACGAAAGCAAGAAAAAAGAAGTACGCTATTAACTATTAACGTACCTGTCTCTTCCGAAACGAATGTGTACCTCTCAGACGCTCGTCCTACCATCGTTATCGGAAAGTCT
+
88995<5:26=@CCBABBCCBC@;:49A@7@?>>>:7=:=@999<?:>B6:49?=;:;;.99995;=@@<<@<:=;@@FDD1DEAD=@@@@0@BB?CBCC@AA::7:?CC>AAC@BC::;CCCDDCCBBBED?BBBC?C@AAB???>B>A;;8;BCCCCCC@DAABDC?CC<AAA<@@9::,9<<9=::;;;&:>96757779<@<>;>?AA:>8<>A;;7;AAB@AAAD>@@D?CBC?CBABA??;999@ABBAAA@A<87/7::69:99A?@???499.9=??
@ATNG8:00592:00600
GATGGTAGTGTCAGTGCGCGTCGTCCAGAAGATCAGGAACTCTAGAAGAATTCAGATTTTTAACACGGGAGTAAACGTAAAAAGAAGGTTTTACAAGACTCACGTTAACAATATTGCAGCAGTACGCACACAATCGAAGCGCAGTAAGGATGGCTAGTGTAACTAGCAAGAATACCACGAAAGCAAGAAAAAGAAGTACGCTATTAACTATTAACGTACCTGTCTCTTCCGAAACGATGAGTACTATAGACTATCTGAGACTACCATCGTTATCGGAAAGTCT
+
884906==>>CB666;9>C;96AAA=B:;6;BCCBC?B:;;AADDB?BA=A=000====>,><@@@@?8>>?CC>BAACCCE3@@;>3999*9=;19:;@@DB<=7==AA<@@@:==A???@@::;>===@@<@@@@=@@@@;;:A:>:>AA=<=<<>;;;8>===AA<?@>ABC?>>888)9:71/////(//)/889<??>@:=9=B??<?<>>AA@=>>>>;;:7<7:::1;99:B@@@=<///6676;;A?@?@;;;B??:==;;;:>???;??:?AD>
@ATNG8:00595:00612
GATGGTAGGCACTGCGCACACATCCCAGAAGATCAGTAACTCTAGAAGAATCAGATTTTTAACACGAGAGTAAACGTAAAAAGAAGGTTTTACAAGACTCACGTTAACAATATTCAGCAGTACGCACACAATCGAAGCGCAGTAAGGATGGCTAGTGTAACTAGCAAGAATACCACGAAAGCAAGAAAAAGAAGTACGCTATTAACTATTAACGTACCTGTCTCTTCCGAAACGAATGAGTACGTGCTGACGTACGTGAGCTACCATCGTTATCGGAAAGTCT
+
9:::59993955565<;<66655==4<<=:>666=BCC@DCC?@<=;00*0/8945555$5499999>955590=995555$9999.555&594.44445>;776;6/0)0//(/;;=@@?>?<A?BB@@<@CCC?BCABAABB?B?A;;7<@ABCBBB?BBBBA@:<<299:9<>978)897,7C?A=163.....88889*/)/8783868:B?@>@CDCC@@<<8<<<6<=<9?AAAA>:00///67:<<;A=8588=79;5////;5:9=>/87)79<;
@ATNG8:00598:00617
GATGGTAGATACTCGCTGATACACCCAGAAGATCAGGAACTCTAGAATAATTCAGATTTTTAACACGAGAGTATACGTAAAAAGAAGGTTTTACAAGACTCACGTTAACAATATTGCAGCAGTACGCACACAATCGAAGCGCAGTAAGGATGGCTAGTGTAACTAGCAAGAATACCACGAAAGCAAGAAAAAGAAGTACGCTATTAACTATTAACGTACCTGTCTCTTCCGAAACGAATGAGTACTGTATCTATGTGTTCGCTACCATCGTTATCGGAAAGTCT
+
AABC@CBBDCCABBCCCCC@@?CCC=CCC?CCCCBB?B?BBBBC@A?@B>A<@?A@AAAB2B@CCCCCCEBB:88=>AAAAA3@A=A?BBB:@@@<A@==>AA88687;;:>>>9>?@ACBBBCCCCCCBBC?CCCD@BAB@@?@B>@=BAA?BBBBBCCC@CCCAAA=BB@BBB;>>?>>6989999999(9@8>587@@@>>;>=AAAA;@=@ACAA?@AA@BCC?B@BBB>BCC@CABAACBBBBBBBBBBBBBB@BBBBBB?BBB?C@CCBB?BB=CBAA
@ATNG8:00610:00497
GATGGTAGCGCACACATAGATACAGTACTCATTCGTTTCGGAAGAGACAGGTACGTTAATAGTTAATAGCGTACTTCTTTTTCTTGCTTTCGTGTTATTCTTGCTAGTTACACTAGCCATCCTTACTGCGCTTCGATTGTGTGCGTACTGCTGCAATATTGTTAACGTGAGTCTTGTAAAACCTTCTTTTTACGTTTACTCTCGTGTTAAAAATCTGAATTCTTCTAGAGTTCCTGATCTTCTGGAGATACACATGATACTCTACCATCGTTATCGGAAAGTCT
+
AA?A<@@@@@DCCCCCDCCCCCCBBBBBCBBB?ABBC=CC?C?BCCCCCD?CCCBB?B@CCAA>A@CDDC@BACC?BBDDD1AA?BCCC=BCA@@=AB=BD>ABBBCDACGDDCCCD@CCC?C?DCCCCCCC@DCBD?DCCBBBBBCCCBCCAAA?CCC?BB@B=??BCCBBBB=?::::.:>B>:;;;;*;B@BC=AACCFCCCDC>BBBB0BABDEAD?CC@CBBBBAA?A@CCCCCC?BBC@CCCCDDDDDCBBBCCBBABB?BA@@B?BBAB>BC<@@==
@ATNG8:00611:00475
GATGGTAGATACTCGCTGATACACCCAGAAGATCAGGAACTCTAGAAGAATTCAGATTTTTAACACGAGAGTAAACGTAAAAGAAGGTTTTACAAGACTCACGTTAACAATATTGCAGCAGTACGCACACAATCGAAGCGCAGTAAGGATGGCTAGTGTAACTAGCAAGAATACCACGAAAGCAAGAAAAAGAAGTACGCTATTAACTATTAACGTACCTGTCTCTTCCGAAACGAATGAGTACATAGATATACGTATAGCTACCATCGTTATCGGAAAGTCT
+
BBCC@CCAACCCGBBBCCDDDBBCD<BBB@BAA@::7:?BBABBBB?BC?C?A@>>?@@@2@?CBAAACCCCCD;=;:999*:;=B2;;;&;AD@C=BBCCDED?C?BB?BCB?AABBCCDCCBBCCDDBC?CCBB@BBBAAC??=@?BBC@BBBBBCCC?CCCA@@=AA@CBC?BBCBC<???=>??@@/@A;A866:AA>@:>:>A?@7;7;@CBC?CBAAA@A8:8:BD>CBB?AAABBBBBAABAAABA@@>>>>@@B??<>>>@@<@@CC<BD:B;;;
@ATNG8:00614:00470
GATGGTAGTGCGTGAGAGAGAGACCCAGAAGATCAGGAACTCTAGAAGAATTCAGATTTTTAACACGAGAGTAAACGTAAAAAGAAGGTTTTACAAGACTCACGTTAACAATATTGCAGCAGTACGCACACAATCGAAGCGCAGTAAGGATGGCTAGTGTAACTAGCAAGAATACCACGAAAGCAAGAAAAAGAAGTACGCTATTAACTATTAACGTACCTGTCTCTTCCGAAACGAATGAGTACTGTATCTATGTGTGCGCTACCATCGTTATCGGAAAGTCT
+
CCAA>CCBBBCCCCCCCCBBBBBDD>CBB?BDDBBB=?=@AACCBB?AA>A?BA?77788'84@@BBBBBCBAB9@?99:99*;@=@5;:;&9B@>CDBBECCCB?B?BD@CBB@BABABBBBBCBCCBBBC?CCCC?A@?>>BBB>C@CCC?BBCDDCAA>@AAAAA>AA>BBB>AABBB;?>>=ABBAA/AA<A686@@@?@9@<@A@@:=7<DCAB@BBBBBBA9>9>>=7>BB@CCCACACCABAAABB@?BA?88:<=??:=>AAA=@@??8<<5==<<
@ATNG8:00617:00483
GTTGGTAGTGTGTCTCTGAGAGTAGTACTCATTCGTTTCGGAAGAGACAGGTACGTTAATAGTTAATAGCGTACTTCTTTTTCTTGCTTTCGTGGTATTCTTGCTAGTTACACTAGCCATCCTTACTGCGCTTCGATTGTGTGCGTACTGCTGCAATATTGTTAACGTGAGTCTTGTAAACCTTCTTTTTACGTTTACTCTCGTGTTAAAATCTGAATTCTTCTAGAGTCCTGATCTTCTGGATAGCGACGCGATATACTACCATCGTTATCGGAAAGTCT
+
;;9>:65/::/0/////555999::<;::<::59;?<4=B?@=A@??AAD@DCCCG@B@BECG@F?CBAAA;;;>9;;;;;+:>9>===8=@>?9<;A=;@<@CBBBC>@AAA@@DD@BBDAD>A<;;ACCD@B;9969:=A::9BBBBBB@?@@=@<<8994:8<<@@BCDCC>@99949<@<9999:(:@@AB=BBCCCAAAAB4;;;.9@@992999:2:@@@?BBB?CAABBC?A@A<@AB@ADCCAAA@@::9B@???ABBAB@B::8>BB<BCBC
@ATNG8:00619:00475
GATGGTAGTGTCAGTGCGCGTCGTCCAGAAGATCAGGAACTCTAGAAGAATTCAGATTTTAACACGAGAGTAAACGTAAAAAGAAGGTTTTACAAGACTCACGTTAACAATATTGCAGCAGTACGCACACAATCGAAGCGCAGTAAGGATGGCTAGTGTAACTAGCAAGAATACCACAAAGCAAGAAAAAGAAGTACGCTATTAACTATTAACGTACCTGTCTCTTCCGAAACGAATGAGTACAAGATATACGTATAGCTACCATCGTTATCGGAAAGTCT
+
88<C?BA@B@;;;;=><<<<665<<7;651555549393788///:6::6:6;;:<=<;/;.33833369888(///////$//)5.555&5<>9<<66555==8<7::55835:8335555<<<566=<;5;///166688:77/929<<8<<>==::97???777;=<8973.38;;5@?>877878'8:056;<;9977079<99:1:165:<>7:8A=655599<??7;;B:==878;::9>>>??@B=<=A;;;===9=>=>>=@???=CB8>>>>
@ATNG8:00630:00475
GATAGGTGCACATGAGTGTATCCAGAAGATCAGGAACTCTAGAAGAATTCAGATTTTTAACACGAGAGTAAACGTAAAAAGAAGGTTTTACAAGACTCACGTTAACAATATTGCAGCAGTACGCACACAATCGAAGCGCAGTAAGGATGGCTAGTGTAACTAGCAAGAATACCACGAAAGCAAGAAAAAAGAAGTACGCTATTAACTATTAACGTACCTGTCTCTTCCGAAACGAATGAGTACCTCTCAGACGCTCGTCCTACCATCGTTATCGGAAAGTCT
+
CBBAA?ABBBBBBCCEBBBBB@=A::8;BBA;:;;@CDHDDCB??@6:7;CD@BBBB2B@CCCCCCBA@@=5=?:::::*;?=?=@@@6ABA?BCAAABBA@;??<<;>BB@BCCBCCCCECCCCCCCC?CCBB?AB@?>>>@;A=A9:7:CBBBCBB@BAB@@??AA;@?@9>>@AA98899788888%/;79///88<=<9=<????<?<?>CCCACCCCBBC=@<@AA<ACB@AAACFCC?@ABBA@AAABBCB??;??A<A?@>A=?B><9><6>?@@
@ATNG8:00635:00491
GATGGTAGGACGAGCGTCTGAGAGGTACTCATTCGTTTCGGAAGAGACAGGTACGTTAATAGTTAATAGCGTACTTCTTTTTCTTGCTTTCGTGGTATTCTTGCTAGTTACACTAGCCATCCTTACTGCGCTTCGATTGTGTGCGTACTGCTGCAATATTGTTAACGTGAGTCTTGTAAAACCTTCTTTTTACGTTTACTCTCGTGTTAAAAATCTGAATTCTTCTAGAGTTCCTGATCTTCTGGGCTGCGCTGATATGCGCTACCATCGTTATCGGAAAGTCT
+
@::@:B@?>ABBCCCCCBCBBBBB?BCDBCCC@BCBD<AB@D@BBDCCBB@CCBCC@C?CCCB@C@BCCBAB@BA=?@@@@0@B@CCBC>CCCCACCC?BB?@@@CCC@CCCCCBBC@BBB@D?CCBBBBBD@CCCB?BB@@@BBBBCCCCBBBB@C@@=@E@D?@@ADCCCDD>B;;;;.;>C>;;;;:*;CCCE>DDCCGCBAB@?AEDEGD;;;E@C?A@@BBBBAAA=@=@AACCC?BBCC>CCCCBB@@BCCCDBBCCBF?A@BBB@CD::6:?6??@A
@ATNG8:00636:00467
GATGGTAGCTCGCTGATGATATCTCCAGAAGATCAGGAACTCTAGAAGAATTCAGATTTTTAACACGAGAGTAAACGTAAAAAGAAGGTTTTACAAGACTCACGTTAACAATATTGCAGCAGTACGCACACAATCGAAGCGCAGTAAGGATGGCTAGTGTAACTAGCAAGAATACCACGAAAGCAAGAAAAAGAAGTACGCTATTAACTATTAACGTACCTGTCTCTTCCGAAACGAATGAGTACTATAGACTATCTGAGACTACCATCGTTATCGGAAAGTCT
+
BB@@695?<=;;;=ECDCBCCCCCDACBCAECBAAA@C?CBBBBBC>BA@C????@AAAA2B?CCBCBBC?@?D;>>;;;;;*;@<=4999&5@A9>:6:BBAAB>B?AA>ABA=C@@?@ABCCGCCBBBDD?BBCB>@AAAACAA=A>B@@=@AA??>AB?CCAA??;?A<??<;?<?@@98;7,25789)9>9>;;;;;?AB:>:>@@@<@=>>BCC@CCCDAAB8:8:AA9=::3:9:?BBCBBBAA=@ABABCCAABBB??>?CCBC?DBFE>AA=ABBB
@ATNG8:00603:00506
GATGGTAGTATATCGCGTCGCTATCCAGAGAAGATCAGGAACTCTAGAAGAATTCAGATTTTTAACACGAGAGTAAACGTAAAAAGAAGGTTTTACAAGACTCACGTTAACAATATTGCAGCAGTACGCACACAATCGAAGCGCAGTAAGGATGGCTAGTGTAACTAGCAAGAATACCACGAAAGCAAGAAAAAGAAGTACGCTATTAACTATTAACGTACCTGTCTCTTCCGAAACGAATGAGTACGTGTGACGTACGTGAGCTACCATCGTTATCGGAAAGTT
+
BBBB=B<@@?@C>@GC>>BA996<@8=BBBA>BCDCCBADBBBBDD@@?@C@C@BABAA@@@,>;@AABDC;9:@D<CC;;;;;*;@==59::':;926BBACCDCC@C?CB?BBB@@@A8:;BBCBA@ABBBB@BBBCAFAAADBAA?B?B@@=@@@@BCBC@CAA@??<?A?ABB@BBEFD>A99399999(9@;::89@??BB<B=AA==:=:=<@BA>BBBBBBB?B?@@@9@@@<?:::BBB??@BBCCBECAA@BBBBFEE>:::BB?BBAA;??8?B>
@ATNG8:00610:00514
GATGGTAGATACTCGCTGATACACCCAGAAGATCAGGAACTCTAGAAGAATTCAGATTTTTAACACGAGAGTAAACGTAAAAAGAAGGTTTTACTAGACTCACGTTAACAATATTGCAGCAGTACGCACACAATCGAAGCGCAGTAAGGATAGCTAGTGTAACTAGCAAGAATACCACGAAAGCAAGAAAAAGAAGTACGCTATTAACTATTAACGTACCTGTCTCTTCCGAAACGAATGAGTACATAGATATACGTATAGCTACCATCGTTATCGGAAAGTCT
+
:<<B@B?AAB@AE966?=>==@?@@;@BD?BB;;:CAF@BBCCBBC>CC<A<AAAACCDD3A?BBBA???A@AB,88;;;;;*;>;=4999&5<;<<=@CCCDCC:;8;B?BCB@ABADEDCCCCCFEBB@@>@???@CAA@CCBB?D>AADCCCBBBBCB?BCCCCB@AA=A??;?A=?>8999;99999(9939CBCCDCBA8:49@>>;?;>>C@@=ABBBBBB?B?AAA9A::5:BB@@A???ABBAAABA>?>>>?>@??:;;;;A?BB??<?A9>>@>
@ATNG8:00617:00518
GATGGTAGGCGTGTGAGAGTCTGCCCAGAAGATCAGGAACTCTAGAAGAATTCAGATTTTTAACACGAGAGTAAACGTAAAAAGAAGGTTTTACAAGACTCACGTTAACAATATTGCAGCAGTACGCACACAATCGAAGCGCAGTAAGGATGGCTAGTGTAACTAGCAAGAATACCACGAAAGCAAGAAAAAGAAGTACGCTATTAACTATTAACGTACCTGTCTCTTCCGAAACGTATGAGTACCTCTCAGACGCTCGTCCTACCATCGTTATCGGAAAGTCT
+
<<<E?BBCAB@@@CCCECBBBB@@@6;CB@CBA@@C@C;;<BFCDD@BC@B@C?AA@???.@<@A@ABBBBBBD;@A99999(9=;<9;;;0;??68;8;=A?;;7;=CE=A@?<>:;;A???AA>>>@@@@<@@AA:>>@=<=>><>=???<>>?AAA@@<@@@?BA@DB>888:>>:::/886456555'52+268;99B>;:<;;==B=B<@@@AA<AAAA=<<8<39:=4<>998=@==99/8655<>??@=<8?9<67--(-92,,(,7--(-6.6=99
@ATNG8:00617:00526
GATGGTAGCGAGCGAGTGTGTATACCAGAAGATCAGGAACTCTAGAAGAATTCAGATTTTTAACACGAGAGTAAACGTAAAAAGAAAGTTTTACAAGACTCACGTTAACAATATTGCAGCAGTACGCACACAATCGAAGCGCAGTAAGGATGGCTAGTGTAACTAGCAAGAATACCACGAAAGCAAGAAAAAGAAGTACGCTATTAACTATTAACGTACCTGTCTCTTCCGAAACGAATGAGTACGATGAGAGAGCTCTCTCTACCATCGAACTTGCAGAGTCT
+
@@@B<ABBBCCBBAAB@@ABBBCCBAGCC@BBAB;:8;@BBCCBBB>BB<@<@CCCCCCC2D@CCCABBCDBAA:??>>>@>,@BA>BDGH<FBC?BA@@ABBCC?B>AA@DCC?AAACBBBCCDBBBCCCB?BBBB?BABABBAD?CBC@@?@CCCCCCC?BCCAAB?CD>AAA:>>999+9@@<ADCCC3EC?B:::ABA::7;=>==>7:5:?BBB@CDCCCCC?C?CDC>DDD?AAACCBBBB>>>BBBBBCBA@==????<@AAAA=A@<567AA>>==
@ATNG8:00606:00582
GATGGTAGTGCGTGAGAGAGAGACCCAGAAGATCAGGAACTCTAGAAGAATTCAGATTTTTAACACGAGAGTAAACGTAAAAAGAAGGTTTTACAAGACTCACGTTAACAATATTGCAGCAGTACGCACACAATCGAAGCGCAGTAAGGATGGCTAGTGTAACTAGCAAGAATACCACGAAAGCAAGAAAAAGAAGTACGCTATTAACTATTAACGTACCTGTCTCTTCCGAAACGAATGAGTACACACTCTCATATGACACTACCATCGTTATCGGAAAGTCT
+
=<5;89CCBBBBAAABDHDBBC;;;)5<<8>CEC<<899CABBBBD@AA>A;=>=87737$36>@=ABBCBAA@9>?:;;;;';;;;5959&5<<7<?=CCGCCE?A?A@=@BB?BBBCCCCCCCDDCCCCC?BBBD?BCABDDBB?C@CCC@BDBBABCC@ABBBAB?BB?9998><898*:=>;98898(6>4>688?@?==:==@???<>;??BBC?BDDDCAA?B?BCC>CCC?AAABBBBCCCAAAD>>>>>BBAAAA??<?ACCD?AABB?DE<>899
@ATNG8:00617:00584
GATGGTAGACACGTGTGCTCTCTCGTACTCATTCGTTTCGGAAGAGACAGGTACGTTAATAGTTAATAGCGTACTTCTTTTTCTTGCTTCGTGGTATTCTTGCTAGTTACACTAGCCATCCTTACTGCGCTTCGATTGTGTGCGTACTGCTGCAATATTGTTAACGTGAGTCTTGTAAAACCTTCTTTTTACGTTTACTCTCGTGTTAAAATCTGAATTCTCTAGAGTCCTGATCTTCTGGTAGAGCGTGCATATATCTACCATCGTTATCGGAAAGTCT
+
;;:;7:=B;56566>666;=<<<<B@;?@B@@<@BBB=CC?B@ABBAAAA99:??C>B?A@AA4:48?@?>?=<D6@A=?<'0/(.//(.888288=6;?;9:99;<589;///99379=8=8=A>==888=BB?><>AA>>>?>>=@B??<;@9///6;=9@5>>?>>>@@@<??ACC5C=D======.9<777.3-----7;9<0///(.//-7270///9897///48866--*--648;A@@?=>>=>AA;;;=?>>9;;;=A9=>AB=@@:@=>=
@ATNG8:00623:00558
GATGGTAGAGTATCATGTGTATCTCCACGAAGAATCAGGAACTCTAGAAGAATTCAGATTTTTAACACGAGAGTTAACGTAAAAGAAGGTTTTACAAGACTCACGTTAACAATATTGCAGCAGTACGCACACAATCGAAGCGCAGTAAGGATGGCTAGTGTAACTAGCAAGAATACCACGAAAGCAAGAAAAAGAAGTACGCTATTAACTATTAACGTACCTGTCTCTTCCGAAACGAATGAGTACTATAGACTATCTGAGACTACCATCGTTATCGGAAAGTCT
+
////)/99;:BA;666=<<<<994:.4444.44.4::;7@:CCAAA@EACC@F=A@A;;;;;$96@@;;;;@BB?A=??9:;;.4?8>.;::&98:5<B?::AA??>??BA?BCC?CCCBBBBBBBBBCDBBB>@@BB>@@BBC:::@C?BBB?AADDCCCA?CCBB@@?BB@BCC?BBBAC8999>AAEKD/=<7=///::>>><>=@@>?<><@BDCB@BCBBAAA6;7;BB=BBB@?:::::B@AABBBAB99;BBBBBECAB>BDCCD?BCCC9::8:A@@
@ATNG8:00623:00578
GATGGTAGGTGCACATGAGTGTATCCAGAAGATCAGGAACTCTTGAAGAATTCAGATTTTTAACACGAGAGTAAACGTAAAAAGAAGGTTTTACAAGACTCACGTTAACAATATTGCAGCAGTACGCACACAATCGAAGCGCAGTAAGGATGGCTAGTGTAACTAGCAAGAATACCACGAAAGCAAGAAAAAGAAGTACGCTATTAACTATTAACGTACCTGTCTCTTCCGAAACGAATGAGTACGATGAGATCTCGTGTGCTACCATCGTTATCGGAAAGTCT
+
:55C;>CC?ABB@AA=:;FCDDDDD?BBB?CBBBAA>A=@@BB@BC=@@6:6:?@@@AAA0A?BCBCBBBBBED<BB<;;;;*;A>C5;;;7;BB@CBACCAAAA=A>BB?BBB>AABBCCBBBCCCCCCCB@CCCC?BBBCB?@?>BAFBB?BBCCCCCD@AAAAAC@BB?BAA8>99:@8:999:9999(9?9>=?:==;;=1837BBB=C=>=BBB>ABBAAAB7;8;BE=CAA?;::CCBBBBBBBCCCBAABCC@;::==7<<:::5;===:>?3;;==
@ATNG8:00623:00589
GATGGTAGAGTACAGTGTAGTAGACCAGAAGATCAGGAACTCTAGAAGAATTCAGATTTTTAACACGAGAGTAAACGTAAAAAGAAGGTTTTACAAGACTCACGTTAACAATATTGCAGCAGTACGCACACAATCGAAGCGCAGTAAGGATGGCTAGTGTAACTAGCAAGAATACCACGAAAGCAAGAAAAAGAAGTACGCTATTAACTATTAACGTACCTGTCTCTTCCGAAAGAATGAGACACACTCTCATATGACACTACCATCGTTATCGGAAAGTCT
+
8::A9=CDBBB@==?66695555659;;;9=<==55055::9444;7;9595/////;;;+;+/3333399333(37>=@@@+;;49.555&5<<7==@<<<<9>8=;>=8==;29?889@ABCCCCD@@@@@@@@A=???@A=@?8?<?;;4:A;9:BBA>BAA@BB?BB?999499=?>57657==???*99677252799@=A;??AB=A;?>C;;9;ECBCBF?A=9:9/:A:??EDCBB>><;9=522275558=22205888;7987<177.7733
@ATNG8:00625:00591
GATGTAGAGAGACTGTAGCGCACCCAGAAGATCAGGAACTCTAGAAGAATTCAGATTTTTAACACGAGAGTAAACGTAAAAAGAAGGTTTCACAAGACTCACGTTAACAATATTGCAGCAGTACGCACACAATCGAAGCGCAGTAAGGATGGCTAGTGTAACTAGCAAGAATACCACGAAAGCAAGAAAAAGAAGTACGCTATTAACTATTAACGTACCTGTCTCTTCCGAAACGAATGAGTACAGAGAGTACGATATGTCTACCATCGTTATCGGAAAGTCT
+
A;;;?=BECCCBBBCEDDDDBBBD>CCCAECBBAA>A>@ACBBCB?BB@C@A@@?????.?:@BABBBBBDCC>A@AA@@@,;;5;=AA;BBBC?CCDCDCCBB?B@CD?CBA;@@ABCDCDCCBCCCCDC@CBAA>ABABBBBB<A=BA@>AKBBBCBC?BBBBBC?CC@BBB@BBABC=AA><>FBBA/AB<A=<<>ABAA;A<@@AA7:5:=@?@=@AAAAAA=A?ABD=BAB=????BCBBACCCABBBBBBAAA@??>@8<:;;=8=?==7<;6;///
@ATNG8:00628:00553
GATGGTAGAGTACAGTGTAGTAGACCAGAAGATCAGGAACTCTAGAAGAATTCAGATTTTTAACACGAGAGTAAACGTAAAAAGAAGGTTTTACAAGACTCACGTTAACAATATTGCAGCAGTACGCACACAATCGAAGCGCAGTAAGGATGGCTAGTGTATCTAGCAAGAATACCACGAAAGCAAGAAAAAGAAGTACGCTATTAACTATTAACGTACCTGTCTCTTCCGAAACGAATGAGTACTACTCTCAGAGACACACTACCATCGTTATCGGAAAGTCT
+
@<?A@BCCBCBCCCCCCCCBBBBBC@DCC?CDBB??<@?CBA@ACB?BB>B?@@ACBBBB3C?BAAABBBCCDC:@@@@@@@0@B=A<A@@7ABB?DCCCCCCCC?C?BB?BCC>A@BBBBCCCCBBBDBBB?BBAA<@@@@ABBB?BABBC?ABCBCCCCABBCC?@=BC?BBB<??BB?::885;>=>?/?A<A888>AAAC<A=CD??;@:>>BBB@CCDBCCC?B?BBB=BCC?CBBBCBBBBBCACCCCAA>AAA@@@@@<??A@@;@@AC<??6::::
@ATNG8:00629:00566
GATGGTAGACACGTGTGCTCTCTCGTACTCATTCGTTTCGGAAGAGACAGGTACGTTAATAGTTAATAGCGTACTTCTTTTTCTTGCTTTCGTGGTATTCTTGCTAGTTACACTAGCCATCCTTACTGCGCTTCGATTGTGTGCGTACTGCTGCAATATTGTTAACGTGAGTCTTGTAAAACCTTCTTTTTACGTTTACTCTCGTGTTAAAAATCTGAATTCTTCTAGAGTTCCTGATCTTCTGGAGATATCATCAGCGAGCTACCATCGTTATCGGAAAGTCT
+
::AE:?CCCCDBBBCAAA=?@@@BBBBBBCCC@BCBD=CC=B?CCCCCBB>BBBBB>A>@CBC>A>BBBBBBBBC@BBBBB1BB?>==A9ABBB<@>>;>C?>>?;@@;?>AAAA>>9>>>:>;@@A===<A;AACC4;;>>>>>>>???A9;;A8<>=<AC9>9==>>>@@@@<:::::1:9>=<8888*8;666*------26-/+/<<<,<<@@B<B=>>;>>>@>>==A=A???@A9==A<=><A>?@@AAA>>>@@;889466699599660:@6=776
@ATNG8:00634:00564
GATGGTAGTAGTACACTAGTCATACCAGAAGATCAGGAACTCTAGAAGAATTCAGATTTTTAACACGAGAGTAAACGTAAAAAGAAGGTTTTACAAGACTCACGTTAACAATATTGCAGCAGTACGCACACAATCGAAGCGCAGTAAGGATGGCTAGTGTAACTAGCAAGAATACCGCGAAAGCAAGAAAAAGAAGTACGCTATTAACTATTAACGTACCTGTCTCTTCCGAAACGAATGAGTACTGTATCTATGTGTGCGCTACCATCGTTATCGGAAAGTCT
+
BBBB@CCCCCCCDDBBBBDDDDBBB@BBB?CDCCAA>A@BBBCBBD@CD=B=BCCCBBBB1B>BBBAAABBBBB<CAAACCC1CC@D>AAA8@BB>BBBBCCCBA?@=??<?AA<@ABBBCDDC@@BBBBAA?CDDD<>?BBB@BB=A>A?@>@CBBBBDD?BBAAAD?DD>@@A?B>==?8<9:788787(8>=A;;;BAA@@;>:>==>1818DC@A@BAA@@@@<?=?CC;A>?<?BBECCCBCBBBB>>>CA@=>==>?==:>>@@@=???A<AA7:765
@ATNG8:00645:00590
GATGGTAGGCGTGGTGAGAGTCTGCCCAGAAGATCAGGAACTCTAGAAGAATTCAGATTTTTAACACGAGAGTAAACGTAAAAAGAAGGTTTTACAAGACTCACGTTAACAATATTGCAGCAGTACGCACACAATCGAAGCGCAGTAAGGATGGCTAGTGTAACTAGCAAGAATACCACGAAAGCAAGAAAAAGAAGTACGCTATTAACTATTAACGTACCTGTCTCTTCCGAAACGAATGAGTACGAGAGTCAGAGCAGAGCTACCATCGTTATCGGAAAGTCT
+
4444.4972////)////45599555)5;96<<00/;:=6<=>>===9<<9<:><<<<<<<+;8<<:888@@;;:3:=00000'//38(///&/6;42222985553>7;>8>>>:>A==:8752:7752555059883=><886--)-2--.077.528:<9887;@@496;@=>:>;765.5/-(-6777(--*.9779==995969///3958<<7827>>778<494555,5<=873222222222255555778522222217222;6:8885==077=8
@ATNG8:00647:00582
GATGGTAGGCGTGTGAGAGTCTGCCCAGAAGATCAGGAACTCTAGAAGAATTCAGATTTTTAACACGAGAGTAAACGTAAAAAGAAGGTTTTACAAGACTCACGTTAACAATATTGCAGCAGTACGCACACAATCGAAGCGCAGTAAGGATGGCTAGTGTAACTAGCAAGAATACCACGAAGCAAGAAAAAGAAGTACGCTATTAACTATTAACGTACCTGTCTCTTCCGAAACGAATGAGTACGATGAGAGAGCTCTCTCTACCATCGTTATCGGAAAGTCT
+
555;9<<<;==;;;BBBCCCBCBC=8=CCA;;;;;C@B@CBCBCBC@CC?B?B???DDDD3B>AAAAA@@A???5=@90000(0;:;*0//&//83578>=>>>>=D=AA<>=>:=<<::;;;;==?>>=;;6;==B<>>>???>>9=<@9:8:AAA>>>?;>=??>>;>?:??96:://*/764=====+//*/999???CC=B=@>>>:>8<=@::6:AAAA@@7:7:<<6900,0;7>=A@@@>>>A@A@@?@>=>??B=>188;;=8@=<<188-9>>A
@ATNG8:00600:00626
GATGGTAGCGAGCGAGTGTGTATACCAGAAGATCAGGAACTCTAGAAGAATTCAGATTTTTAACACGAGAGTAAACGTAAAAAGAAGGTTTTACAAGACTCACGTTAACAATATTGCAGCAGTACGCACACAATCGAAGCGCAGTAAGGATGGCTAGTGTAACTAGCAAGAATACCACCGAAAGCAAGAAAAAAGAAGTACGCTATTAACTATTAACGTACCTGTCTCTTCCGAAACGAATGAGTACCTCTCAGACGCTCGTCCTACCATCGTTATCGGAAAGTCT
+
BBBDADBBCBBBB@A@CCCCCCCCCABBB@@@@B@@=@>AA@ACAA>AB?B???@BBGIG5D?BBCCCCCCCCD=CCCBBBC3BB=@=BB@8@B@=B@A@BCEBB=A@DD??@@<@@AACCCBBBBBBCCCD@CCCC?BBBAC@??<B>BBB@CCBBBCBC@CCAACC?BB=BAC?BB@AAA<??=;::::99%0>:=000@;?HD:>:>@AA<?;=<BBB?BCCCBBB?B?CCE>C@@=?AFBBBC@AA@=>>A@A@CCB??=@>>;>>;;A@CCCD?CD=BBBB
@ATNG8:00611:00605
GATGGTAGAGTATCATGTGTATCTCCAGAAGATCAGGAACTCTAGAAGAATTCAGATTTTTAACACGAGAGTAAACGTAAAAAGAAGGTTTTACAAGACTCACGTTAACAATATTGCAGCAGTACGCACACAATCGAAGCGCAGTAAGGATGGCTAGTGTAACTAGCAAGAATACCACGAAAGCAAGAAAAAAGAAGTACGCTATTAACTATTAACGTACCTGTCTCTTCCGAAACGAATTAGTACATAGATATACGTATAGCTACCATCGTTATCGGAAAGTCT
+
<<AC@BBCGBCCBBBCCCECCCBCC@BAA?@@@BAA<@=??BAA@@<@B5;59=99999:$;6BBCCB;:;CCC<B@;;;;;*;B?C@CCC;CCCABBBBBBCAA>A?BB@B@A>BCBBBCCCCCBBBBCCC?CCCF?ABBBBBBB>B@CCC@BCCCCCCB>BBBCBB>BB@BBB=@@888*:==99:::::%/;7//./89>??;?;@KED;>;?ACCC@AACCCBE@C?BCD>CCC@C?BAABBBB=<>DDCBBBBBBBCBBAA<AA===<>>@@=AA9A888
@ATNG8:00611:00638
GATGGTAGTAGTACACTAGTCATACCAGAAGATCAGGAACTCTAGAAGAATTCAGATTTTTAACACGAGAGTAAACGTAAAAAGAAGGTTTTACAAGACTCACGTTAACAATATTGCAGCAGTACGCACACAATCGAAGCGCAGTAAGGATGGCTAGTGTAACTAGCAAGAATACCACGAAAGCAAGAAAAAAGAAGTACGCTATTAACTATTAACGTACCTGTCTCTTCCGAAACGAATGAGACGTGTGACGTACGTGAGCTACCATCGTTATCGGAAAGTCT
+
DECB=BECCCABCCBBBBBCCCCBB?BCC?DCCC@A<A9::DCCCD@CG@D?ABBBBCCB1B>BBCBAAAAAAB;CCBBBBB1A@=B>BB@8BBB@CBBCCCCCC?C?BB?BBB>BBAABCBCDDDCCCCBB?BDCC?B@A@@@A@=BAFAA>ACCCCCCB?CBCBBA>BB?>=>8<<899+9884<<<===':>7<///:=@BA<A<ACBB7;7:?B@A?ACAAABB?B>ADE>CAA>ABBBCDBBB>>>B@BBBBBB@@ACBA8;=@@A=AA>>;>@9@>>>
@ATNG8:00614:00627
GATGGTAGATATATGCACGCTCTACCAGAAGATCAGGACTCTAGAAGAATTCAGATTTTTAACACTAGAGTAAACGTAAAAAGAAGGTTTTACGAGACTCACGTTAACAATATTGCAGCAGTACGCACACAATCGAAGCGCAGTAAGGATGGCTAGTGTAACTAGCAAGAATACCACGAAAGCAAGAAAAAGAAGTACGCTATTAACTATTAACGTACCTGTCTCTTCCGAAACGAATGAGTACACATCGTCGTGTCGTGCTACCATCGTTATCGGAAAGTCT
+
DCCC@CBAABEEFAAACCDDDD@@A@CBB?BBCA@@@CCCDAAAC?CC?B>@@998?>>)A;@@397?@@ABB=A>AAAAA0??;A5;;;.;@@CBA@@BAABB?B@BB@BCDACCBBCCCCBBBBCCCCC?ABBB@?>?????@<@?C@@>@BBBBCBB?BBBBBA@BB>BBB;?@==<3;;:5;??@@/@@=A888@@BBB;>;>@@@;>;>ACCB?CCCCB@A?A>ACD>CBB?BBDCCCBBBBBBBBBBCCCCC@A@CBB?AAACC?CCCA>BB;BB?@
@ATNG8:00620:00639
GATGGTAGCTCTGCTCTGACTCTCGTACTCATTCGTTTCGGAAGAGACAGGTACGTTAATAGTTAATAGCTGTACTTCTTTTTTCTTGCTTTCGTGGTATTCTTGCTAGTTACACTAGCCATCCTTACTGCGCTTCGATTGTGTGCGTACTGCTGCAATATTGTTAACGCGAGTCTTGTAAAACCTTTCTTTTTTACGTTTACTCTCGTGTTAAAAATCTGAATTCTTCTAGAGTTCCTGATCTTCTGGCGCGTATGTATGTCGCCTACCATCGTTATCGGAAAGTCT
+
BDCC?BCCBCBBB@BAAABBCCCCCCCBDD@A=@;;;5<>:?;?ABBBBC@CDB@@=@=@@<B?C@CBC;;;C@??74999::#4:5<DDD>C??@?@@@<>B7::@B??;@BA;:8BB?CBB?D?BBBBCFBC@CLBC?CDCBBBBBBCBBA@@@@7<00-0@=A?ABCBA::::39;>>?2>399+9@@@AA(;;@@@8?0//::9?7444===+<:?::595>>6?=>>@@@;>;>>AAAA@BDC?BA;;;;AA@>>>>>AA<A@@;@@@@@;?>AA777.6;6/
@ATNG8:00629:00621
GATGTAGAGAGACTGTAGCGCACCCAGAAGATCAGGAACTCTAGAAGAATTCAGATTTTTAACACGAGAGTAAACGTAAAAAGAAGGTTTTACAAGACTCACGTTAACAATATTGCAGCAGTACGCACACAATCGAAGCGCAGTAAGGATGGCTAGTGTAACTAGCAAGAATACCACGAAAGCAAGAAAAAAGAAGTACGCTATTAACTATTAACGTACCTGTCTCTTCCGAAACGAATGAGTACGATGAGATCTCGTGTGCTACCATCGTTATCGGAAAGTCT
+
BBCBBA@@CBCCCCDCCCBBCBCC>DBC?CCCD??=@=??CBBBB?CC?B??>>BBBBB3B?BBBBACBBBCD>BB@@A@A0@B?C=AAA9AEEAGCCCBCCCE@B@BB?CBB?BBBBCBBCCCDCBBABB@CDCB?BA?==>883;<A?@>@CCGDCCC?BBBB@@=>?8?AA<@@99927;76668788%/<7<///:9?>><>=A@@?=B;>>DCD?BBBBACC=?>?CC>CAA=ABBBCBBBBAAAABBB;<:===888@A<??B@@=@B>=:=@8?888
@ATNG8:00632:00629
GATGGTAGTGCGTGAGAGAGAGACCCAGAAGATCAGGAACTCTAGAAGAATTCAGATTTTTAACACGAGAGTTAAACGTAAAAAGAAGGTTTTACAAGACTCACGTTAACAATATTGCAGCAGTACGCACACAATCGAAGCGCAGTAAGGATGGCTAGTGTAACTAGCAAGAATACCACGAAAGCAAGAAAAAGAAGTACGCTATTAAACTATTAACGTACCTGTCTCTTCCGAAACGAATGAGTACGTGTGACGTACGTGAGCTACCATCGTTATCGGAAAGTCT
+
48440559;=@@;;@CCCCBBB;;;06@@:CCCCBA9A9;?BCBBB>BF@C@99777377'3178:<9<;99,3919944444$4<5:.555&5=<96:6C@@@CC@C@CD@@;;8:CCDDBCBCBBAACCBB@CBBC@B@??A@?=:@;?<;7;BAAABBB?BBBBAA<9939999??ABB;@@@;@>>>?/9;4;55587655-55(565708-68:99=A@>><;81338:;2:??<//0???897@@>????BBBBBBC@A@?90000;9;;@A8<<5<998
@ATNG8:00645:00602
GATGGTAGCTCTGCTCTGACTCTCGTACTCATTCGTTTCGGAAGAGACAGGTACGTTAATAGTTAATAGCGTACTTCTTTTTCTTGCTTTCGTGGTATTCTTGCTAGTTACACTAGCCATCCTTACTGCGCTTCGATTGTGTGCGTACTGCTGCAATATTGTTAACGTGAGTCTTGTAAAACCTTCTTTTTACGTTTACTCTCGTGTTAAAAATCTGAATTCTTCTAGAGTTCCTGATCTTCTGGGCTGCGCTGATATGCGCTACCATCGTTATCGGAAAGTCT
+
>::?8<BBBBCCBBCBBBFCBCCCDCCCCCBB?BCED>BB@D@DCCCBBC@CECBB?C?BABC@D@DBBCBBCCB@CDDCC0CC?AADD>BBBB=@@B;AA>@@ACCFACCCCBCBB?BBC@B@BCBBBBBB@CCCB?BABABABABBBBCBAAA?BAA?AD?B?CCDCCEHAA?@BBBB7B;A;;;;;;*;BBCC>CGCCCCBB@@=@CBC3BBBBB@BACD@EECB@@@>@@CCCCCE?AABB<BBBBBBCDCHCCCBBDBBB@CDBBC@CCBB8;:/;A::
@ATNG8:00648:00622
GATGGTAGACATATCGTACTCTCTGTACTCATTCGTTTCGGAAGAGACAGGTACGTTAATAGTTAATAGCGTACTTCTTTTTCTTGCTTTCGTGGTATTCTTGCTAGTTACACTAGCCATCCTTACTGCGCTTCGATTGTGTGCGTACTGCTGCAATATTGTTAACGTGAGTCTTGTAAAACCTTCTTTTTACGTTTACTCTCGTGTTAAAAATCTGAATTCTTCTAGAGTTCCTGATCTTCTGGGCTGCGCTGATATGCGCTACCATCGTTATCGGAAAGTCT
+
@><B>BDCCCCBBCCCCCCCCABBCCCCCCBB@B@?@:?><??BABBBAA>ABBBC?B=AABB>B>AABBB@@971:::7:(:=6<;;<3<77:>A==:>>7;;=A@@;?AA@==AA:@=A;A;<>>A====;CC@@5<<??>><<<A@@A;<;C9;;:;AA;A:>>@@>?>@@;A====2>:>:99999*9;988.866///;;:=5:;:;+;????<?===:>>?A??@;?=@@>>>@:88==4=6668888<><<<9888//*/99::6==<=5;;3;AA=
@ATNG8:00650:00444
GATGGTAGGCGTGTGAGAGTCTGCCCAGAAGATCAGGAACTCTAGAAGAATTCAGATTTTTAACACGAGAGTAAACGTAAAAAGAAGGTTTTACAAGACTCACGTTAACAATATTGCAGCAGTACGCACACAATCGAAGCGCAGTAAGGATGGCTAGTGTAACTAGCAAGAATACCACGAAAGCAAGAAAAAGAAGTACGCTATTAACTATTAACGTACCTGTCTCTTCCGAAACGAATGAGTACGATGAGAGAGCTCTCTCTACCATCGTTATCGGAAAGTCT
+
BA@@455=8>?@ACCBCED@BA@@@4@BD?CA@@@B>A?BBCBBDC@BB9;4;?9:9999'7<>>?773<8;;A3>898888'7;5;57;;+;<=89:8;A@>>><A;??<@><:=:::??@@@@C=;6///17:<=9>=>>?>=>:==@>>;>BAAB???;>>>BCC@==:>AC=@>:98/:8818<<<=+=>:>>=;;;>=>5:5;;=>:>;>==::5:>>>??@:>;>@?9@BB?B?@AAAA@@@@@@>>>BA:::?<9<<<6<@???=A==A188-8:<=
@ATNG8:00652:00429
GATGGTAGATATATGCACGCTCTACCAGAAGATCAGGAACTCTAGAAGAATTCAGATTTTAACACGAGAGTAAACGTAAAAGAAGGTTTACAAGACTCACGTTAACAATATTGCAGCAGTACGCACACAATCGAAGCGCAGTAAGGATGGCTAGTGTAACTAGCAAGAATACCACGAAAGCAAGAAAAAGAAGTACGCTATTAACTATTAACGTACCTGTCTCTTCCGAAACGAATGAGTACACATCGTCGTGTCGTGCTACCATCGTTATCGGAAAGTCT
+
@:>A=ABBBCB@AAGBB=JBBBBBB@CDD@CBBCAA=?=?ABCBBB@AA>A>AD@99::27=AABBBBBCBBC>AACCCC;BA=A5;;0;AB@;;;ABBCA@?A@CC@AAA@DDBABBBCCCCECCCBB@CCCC?CC@??@@@;@=?;;5;BACABBC?BBBCCC?CB?A>?<?CCCC>A@?;9::::(8>:?888@??DE:>:;:;?9=:>ACCB@BBB@@:9298<==9=@?=???@ABABCCBBBCA@??BAA@@@@>?=BBBBB?BBBC?@@<@000
@ATNG8:00657:00445
GATGGTAGCTCACGTACGTCACACGTACTCATTCGTTTCGGAAGAGACAGGTTCGTTAATAGTTAATAGCGTACTTCTTTTTCTTGCTTTCGTGGTATTCTTGCTAGTTACACTAGCCATCCTTACTGCGCTTCGATTGTGTGCGTACTGCTGCAATATTGTTAACGTGAGTCTTGTAAAACCTTCTTTTTACGTTTACTCTCGTGTTAAAAATCTGAATTCTTCTAGAGTTCCTGATCTTCTGGTCTACTACACTGTACTCTACCATCGTTATCGGAAAGTCT
+
DCCC?CCCCCCCCCCGCCCCCCCBBBBCCBCC@BCDE>CC@C@BBBBCBB@B@BBB?B?BBB@?B?BBBBB@B@@;77777.8A=BBCC>BABC?AAB>BB;==@BB@=@BBAAB::6:AA;A;AA?>8::>=AAAA9==@???>>>??@A@?@?<@??=AD<A;@>>@>@@<<9=>>AA6@<@:<<<<<+8;666-3-----977;:>>>?/?>>>@<@:=><@@??;;;5;5;=>>??:==D=B>==???@??@>>>@@D;6606886616<;<7@@2;?A<
@ATNG8:00652:00495
GATGGTAGTGTCAGTGCGCGTCGTCCAGAAGATCAGGAACTCTATAAGAATTCAGATTTTTAACACGAGAGTAAACGTAAAAAGAAGGTTTTCAAGACTCACGTTAACAATATTGCAGCAGTACGCACACAATCGAAGCGCAGTAAGGATGGCTAGTGTAACTAGCAAGAATACCACGAAAGCAAGAAAAAGAAGTACGCTATTAACTATTAACGTACCTGTCTCTTCCGAAACGAATGAGTACGAGAGAGCACACGTGTCTACCATCGTTATCGGAAAGTCT
+
@>>@5;ABBBCECCCCCCBBBBBCC@A@@?CDCCBB@B@BBBCCBB@AB?B?BBBBBBBB1B>@@@B@@BABBC<BBAAAAA2AB?B?BBB:CDABBBCCCCBB@BABB?BBB?BBCBCCCCCCCCCCC??=?CBB>@ABB?>=B=B>B??<?BBBBBBB?BBBABB?CC?BBB>@@@BC;8889::9::+;>:=888=>>@A=B=A???<B=@?CCD@CBCBAAA8999CC>CCC?BBC>>?BBA@=A=:>?A??;;;??==>=BBB@@=???A=AA8>>>>
@ATNG8:00654:00493
GATGGTAGCTCGCTGATGATATCTCAGAAGATCAGGAATCTCTAGAAGAATTACAGATTTTTAACACGAGAAGTAAACTGTAAAAAGAAGGTTTTACAAGACTCACGTTAACAATATTGCAGCAGTACGCACACAATCGAAGCGCAGTAAGGATGGCTAGTGTAACTAGCAAGAATACCACGAAAAGCAAGAAAAAGAAGTACGCTATTAACTATTAACGTACCTGTCTCTTCCGAAACGAATGAGTACGAGAGAGCACACGTGTCTACCATCGTTATCGGAAAGTCT
+
<=<>@CBBBB=B=BB@BBA@AAA@DDCC?@@@BAA=A855:<55/969;6;+//:///;;;):433388//*/:9;16//33333$3:490555'..90553557855./(/93//.38855<<<B?AAABAA@>9>@00*/==--///)/498@=;:?:;?8<7;8766956626984662222&266069:::*225665557966262222:6:377;<<:=BCB@@?@D?AAC<AAE?9::BAAB???@@?9:9A997@???<A<8<A:9>?BBCD?BB?BB?=
@ATNG8:00656:00463
GATGGTAGACATATCGTACTCTCTGTACTCATTCGTTTCGGAAGTAGACAGGTACGTTAATAGTTAATAGCGTACTTCTTTTTCTTGCTTTCGTTGGTATTCTTGCTATTTACACTAGCCATCCTTACTGCGCTTCGATTGTGTGCGTACTGCTGCAATATTGTTAACGTGAGTCTTGTAAAACCTTCTTTTTACGTTTACTCTCGTTTTAAAAAATCTGAATTCTTCTAGAGTTCCTGATCTTCTGGTGAGATATGCATGATGCTACCCATCGTTATCGGAAAGTCT
+
444404<;<966;;>?<<<=<==;566<;;:>9;;88(//)/)//////686::@AA:@<@9336<.34:>8:87<4=>=;=.=?3=?<9.6..(-)--82785><>=??9?>>>@>=;<@>><><??=<888:176/-(----.33833396----2635/57172879C99;;;8;:<:<.=8>:>????/?@?@@9===@@>==DA)88888%9>==>9@1771699636716/6899=@<;;;<A>=>>AA=>=@@AC@===888-8?<=><AA<;,--)----
@ATNG8:00663:00476
GATGGTAGAGTACAGTGTAGTAGACCAGAAGATCAGGAACTCTAGAAGAATTCAGATTTTTAACACGAAGAGTAAACGTAAAAAGAAGGTTTTACAAGACTCACGTTAACAATATTGCAGCAGTACGCACACAATCGAAGCGCAGTAAGGATGGCTAGTGTAACTAGCAAGAATACCACGAAAGCAAGAAAAAAGAAGTACGCTATTAACTATTAACGTACCTGTCTCTTCCGAAACGAATGAGTACTACTCTCAGAGACACACTACCATCGTTATCGGAAGTCT
+
<BAB765<AA566==<;<<=<=>:;09@A9=<<=00*038880//7467383///66888$/(/////(/8989;578<>>>>+;@@BAFFF;CBB@AA@@@@BBB?C?BB>AA@69:>>AA;99A999<A<@@BBBC?BAA???AA=@;@00+0<::::<A7>873:?6>?<883489333,3864....//%.52/....8857056::9949477=885:443333-32333(377,33::::::<=========:99>:>>>>9==55527857/5(..33
@ATNG8:00652:00530
GATGGTAGCACACGAGATCTCATCGTACTCATTCGTTTCGGAAGAGACAGGTACGTTAATAGTTAATAGCGTACTTCTTTTTCTTGCTTTCGTGGTATTCTTGCTAGTTACACTAGCCATCCTTACTGCGCTTCGATTGTGTGCGTACTGCTGCAATATTGTTAACGTGAGTCTTGTAAAACCTTCTTTTTACGTTTACTCTCGTGTTAAAAATCTGAATTCTTCTAGAGTTCCTGATCTTCTGGGCAGACTCTCACACGCCTACCATCGTTTATCGGAAAGTCT
+
AA;@9;=CCCCC996>AAABCBCAA@CBBBBB?BBBB=BB@C@BBBBBBB@BEDCC?@;?=89047;ABBBBBFD??????.?@=ABBA<BBBB@BBB?BB?B?>?9709AA===;;6;>>597:=>>;;;>=AAAA7;;?:;;A@@@A?@@===;=>><@@<@:==>????==8;;;??5>9>988888(8@888-7<<<<=>>>A<AAAA/>>>>A<@<?D;?>BA>==<?:>>===@<??<=2:66///888AA???@7=::6666733-///<9==6::;;
@ATNG8:00653:00528
GATGGTAGTAGTAACTAGTCATACCAGAAGATCAGGAACTCTAGAAGAATTCAGATTTTTAACACGAGAGTAAACGTAAAAAGAAGGTTTTACAAGACTCACGTTAACAATATTGCAGCAGTACGCACACAATCGAAGCGCAGTAAGGATGGCTAGTGTAACTAGCAAGAATACCACGAAAGCAAGAAAAAGAAGTACGCTATTAACTATTAACGTACCTGTCTCTTCCGAAACGAATGAGTACACACTCTCATATGACACTACCATCGTTATCGGAAAGTCT
+
BACC@DCCCCCCC@BBCECCCCCC@CCC?BB??>B@B?BBCAAAA=BB>B@BA@==;;=.?<@@BAAABBBAA;ACAACCC/=?:?<AAA5AAA<A@>>>??>>8==AB=?;;:<CC>><:::AADCA>;;7;>>F=<<<=<<<<6<9<AA<A?@@@@@A<AA=>>A;;;7;??7<<556(8::5;FKHE/;;7<AAA@@====B<@@AA:><>@?9:7:@A@<>>;>:>>>7???<?AAAABAA??@AAAAA??AA???;;;A9>;@@B@BBBB>B@=BB::
@ATNG8:00655:00518
GATGGTAGCACACGAGATCTCATCGTACTCATTCGTTTCGGAAGAGACAGGTACGTTAATAGTTAATAGCGTACTTCTTTTTCTTAGCTTTCGTGGTATTCTTGCTAGTTACACTAGCCATCCTTACTGCGCTTCGATTGTGTGCGTACTGCTGCAATATTGTTAACGTGAGTCTTGTAAAACCTTCTTTTTACGTTTACTCTCGTGTTAAAAATCTGAATTCTTCTAGAGTTCCTGATCTTCTGGTGAGATATGCATGATGCTACCATCGTTATCGGAAAGTCTT
+
95@>:>BBDABBCCEAAAA?;;=BMI<<;>>C?ICCB<BB6;1599;<@@<@B000<@-0/9:6;>A@BCCBB@A=00000'0;*//:::2:<::6<<>8=>>9:7A7948BB@@@AA<A??<?=???>;;;?<?@@B=???B>>>>>>?@@???@7;;;<@@:>:>BAAAA@??388??@2@=A:==DDD/<====6<///98;::916666)6///9694>?<@@@@;;;=A=@@?===<@@@=@@>>:;;=;;;==;;;;6995///9:599=@7AA9>>>?8
@ATNG8:00661:00573
GATGGTAGGCGACATACATACGCGCCAGAAGATCAGGAACTCTAGAAGAATTCAGATTTTTAACACGAGAGTAAACGTAAAAAGAAGGTTTTACAAGACTCACGTTAACAATATTGCAGCAGTACGCACACAATCGAAGCGCAGTAAGGATGGCTAGTGTAACTAGCAAGAATACCACGAAAGCAAGAAAAAGAAGTACGCTATTAACTATTAACGTACCTGTCTCTTCCGAAACGAATGAGTACAGAGAGTACGATATGTCTACCATCGTTATCGGAAAGTCT
+
BCCC?BBC@CBBBECCCEGCBBCCC@CDD?DDDD@@>??BACCBCA<BA?B>B@CCCCCC5C@CCDCCCCCBCB=@@99999.:C=C4;;;*;CC>CBBBDDDCC?C?AA?CBB<@@BBBCCCCCCCCCBCC?CCBB?BBBBBB??<A@CAB>ABBBCCCC?CBBCBB>BB=BBC?A?8992:>=;>@@AA2@B?B878AABBA;@;??AA8;7<DECC?CCCB?@@6:6:CD>CBB>AABBBCCC@@ACCCBBBBAABBBBB>>;A>><><>@@@<AC9;556
@ATNG8:00650:00620
GATGGTAGATATATGCACGCTCTACCAGAAGATCAGGAATCTCTAAGAAGAATTCAGATTTTTAACACGAGAGTAAACGTAAAAAGAAGGTTTTACAAGACTCACGTTAACAATATTGCAGCAGTACGCACACAATCGAAGCGCAGTAAGGATGGCTAGTGTAACTAGCAAGAATACCACGAAAGCAAGAAAAAAGAAGTACGCTATTAACTATTAACGTACCTGTCTCTTCCGAAACGAATGAGTACTACTCTCAGAGACACACTACCATCGTTATCGGAAAGTCT
+
89:;;?@ABABDAA?;:7<=/0/::6:;>05555::2=03/66//)/838:6;;<=------$-0---8833387;13244444$4;5:.555&59949;;99=>;;9<;DA?AAC>@@BAB@@@BBBBBBBBB@BCBB?AACCCDA@=@?C@@=@@@@BBBB@CBCBBB?BC=AA@<@>777.3993337777%7745526;9<=<;A9>9>>:@=AAB@@>@@CCBCB@B?BBC>CCB@BBBBBBBBCCAAABCBBBBCC>AAA>><>@@@B=@???<@D7==;;
@ATNG8:00651:00609
GATGGTAGTATCTGCACACTCTGTCCAGAAGATCAGGAACTCTAGAAGAATTCAGATTTTTAACACGAGAGTAAACGTAAAAAGAAGGTTTTACAAGACTCACGTTAACAATATTGCAGCAGTACGCACACAATCGAAGCGCAGTAAGGATGGCTAGTGTAACTAGCAAGAATACCACGAAAGCAAGAAAAAAGAAGTACGCTATTAACTATTAACGTACCTGTCTCTTCCGAAACGAATGAGTACGAGAGAGCACACGTGTCTACCATCGTTATCGGAAAGTCT
+
?@AB@B@AA@@?@<<@?;;@;;<AB=BDB<@@;;;@<@;@@C???C???=??AAABABAA2A?CBBBBCCCCDD<@?BAAAA2@B>A<@@@4AAB=AAACCCDBC@B@CB?BCD@CCABCBBECECCCBBBC?CCCC?BABBCCBB=@<@;;7;BCDCCBB@CBAAAB?BB?AAA499===57875778888%/96:/./559==89:9;>=3;6;?BBL@EBBDFCC>?>?BF>CBB?999A@BAB>>>BB@BCCCCAA???A>>;>>>BC@B??@<AE9>;;;
@ATNG8:00657:00637
GATGTTAGTCTCAGATAGTCTATAGTACTCATTCGTTTCGGAAGAGACAGGTACGTTAATAGTTAATAGCGTACTTCTTTTTCTTGCTTTCGTGGTATTCTTGCTAGTTACACTAGCCATCCTTACTGCGCTTCGATTGTGTGCGTACTGCTGCAATATTGTTAACGTGAGTCTTGTAAAACCTTCTTTTTACGTTTACTCTCGTGTTAAAAATCTGAATTCTTCTAGAGTTCCTGATCTCTGGCTCTCGTAGACAGATACTACCATCGTTATCGGAAAGTCT
+
A@BBB@BBEB=BCCBBCCCCCCCBBBBBBBCC@CBDC=BC8;=;HCIHCC?CDDBB?B?ABBB?B@ACCCBBBCB?CBCEC3BB>AAAD<ABCD@CCC?BB@@@@DBB@BBGFBBBC@CBB?B@DCBBBBBB?CCBB?CA@@@@BADBBBBBAAA@CAB>AB?B=?@CBBBCDDACCCCB<B?C=;;:::*:@AAF>BBDCCCCBAA5;;;;*;@ABF@B@BC@BBACBBC?C@CBBCBBBAB?BABBCBCCCCCCDDBBBBCB?BBBBB@BCAA<?>9?A>>
@ATNG8:00022:04488
GATGGTAGAGAGAGCTCTCTCATCGTACTCATTCGTTTCGGAAGAGACAGGTACGTTAATAGTTAATAGCGTACTTCTTTTTCTTGCTTTCGTGGTATTCTTGCTAGTTACACTAGCCATCCTTACTGCGCTTCGATTGTGTGCGTACTGCTGCAATATTGTTAACGTGAGTCTTGTAAAACCTTCTTTTTACGTTTACTCTCGTGTTAAAAATCTTGAATTCTTCTAGAGTTCCTGATCTTCTGGGCAGACTCTCACACGCCTTACCATGTTATCGGAAAGTCT
+
945;7;<CCCA@@B@666;>>>C>CCCC@@@B@CCCJ?CHAC@CC;=;BC?BBC;;498@?;?AG9;@BCCBCBB@A@@AA1::?BAA?<@@@A>AAC?BB9::8>>>7==B@BAAA>>???C?B=A>>:;;=AA@@<???=<<<99:<;<:66;)///)/:/5/899:93337(...66+627-..;;;+@:555,255559=?>>36666'3//)/73:2==4??>?=;<9<4::999<8:;:?5=:9;;;=>?=8//;=)-)-60--/54::9<.66(6;88
@ATNG8:00023:04496
GATGGTAGCTATACGTATATCTATTTACTCATTCGTTTCGGAAGGGACAGGTACGTTAATAGTTAATAGCGTACTTCTTTTCTTGCTTTACGTAGGTATTCTTGCTAGTTACACTAGCCATCCTTACTGCGCTTCGATTGTGTGCGTACTGCTGCAATATTGTTATCGTGAGTCTTGTAAAACCTTCTTTTTACGTTTACTCTCGGTGTTAAAAATCTGAATTCTTCTAGTAGTTCCTGATCTTGGTAGAGCGTTGCTATATATCTACCATCGTTATCGGAAAGTCT
+
:;@C:BBCCBBBBCA@@CBB@A;::)99=959.4495)4<6;.44)4;:>;:>:>>;=:?@:;535:;=>A@AAA9>?@@6=A6>>BB5==<33357663//(//88//*/9:9@A:917<C>D?BB=8;6//*/::;6=<>55285559676779388938716222599;222265555*53839?:::.2757A39997522+266.3353'35...262672787...6626499@@AA<95887764,,(,,,,*,4...556.322265=666+22'22.2
@ATNG8:00023:04528
GATGGTAGTATATCGCGTCGCTATCCAGAAGATCAGGAACTCTAGAAGAATTCAGATTTTTTAACACGAGAGTAAACGTAAAAATAAGGTTTACAAGACTCACGTTAACAATATTGCAGCAGTACGCACACAATCGAAGCGCAGTAAGGATGGCTAGTGTAACTAGGCAAGAATACCACGAAAGCAAGAAAAAGAAGTACGCTATTAACTATTAACGTACCTGTCTCTTCCGAAACGAATGAGTACACATCGTCGTGTCGTGCTACCATCGTTATCGGAAAGTCT
+
///:6;@BAA;;6CBB::;BAACGFACCC?BBDCBB?B<@ACCCBC?@@<@=A@9444444#47<==>>>CBBCB>;:;BBBB2AB<@4;;0;AA?BBCDEEDCC@C@CC?BBB?BACCDCBCCGFCBBC;;7;CBB8;;EDEDDE>B>A;;6;ABACCCB@AA::6:B?@@?A?=:=BBB>5<;;=@CDCD3CC?::9BCD@@=,-)-3--(-068;=>;?AAABBB>A<?@@8?BB787C>?>CBBBBEBBCBB::9AA@@@BB?AAABB>BB>?>?E>BB@@
@ATNG8:00024:04492
GATGGTAGTGTGTCTCTGAGAGTAGTACTCATTCGTTTCGGAAGAGACAGGTACGTTAATAGTTAATAGCGTACTTCTTTTTCTTGCTTTCGTGGTATTCTTGCTAGTTACACTAGCCATCCTTACTGCGCTTCGATTGTGTGCGTACTGCTGCAATATTGTTAACGTGAGTTTGTAAAACCTTCTTTTACGTTTTACTCTCTTGTTAAAAATCTGAATTCTTCTAGAGTTCCTGATCTTCTGGACGACGCGCACTGACACTACCATCGTTATCGGAAAGTCT
+
744838;AABCCCBBBBBCBBCCCCFCCAA@B?D@@A=AA>A@BABCCCD@CCCCF?A=ABCC?C?C;;9????A=ABFFE1CD<C@AA8@B;;4;AA=AB5;;B@@A@BCBAAABB>BBB?C@CCBA<<;;5;CBB?CCBCBA@BA;;;@:9998>?@?CC<@<999@@999,99999*9<@999;:.5<5999&5::<=>@7;;7<<<<':4449383:<8>;;?=@@;?<?A>?>>;;;@:@@000>>@BBCAAA??999A:@@@@?:@987<AC3::;;
@ATNG8:00026:04507
GATGGTAGAGAGAGCTCTCTCATCGTACTCATTCGTTTTCGGAAGAGACAGGTACGTTAATAGTTAATAGCTTACTTCTTTTTTTTCTTGCTTTCGTGGTATTCTTGCTAGTTACACTAGCCATCCTTACTGCGCTTCGATTTTTTGTGCGTACTGCTGCAATATTTGTTAACGTGAGTCTTTGTAAAACCTTCTTTTTTTACGTTTTAACTCTTCGTGTTAAAAAATCTTGAATTTCTTCTAGAGTTCCTGATACTTTCTGGCAGACTCTCACACGCCTACCATCGTTATCGGAAAGTCT
+
0//;8;A@<@@@@AA:55=BC<BBD;9;BBA@=A;<::'5;7<9666BCCB?CB@@?292499939.44:=?9<7:198373333"3828333(3;;=:=<:37<)/0/777)/55555<=;BBB?C@AAA;:;>>;>=999999$937?3844A==59658:999/0/)/388;844>///(/766:)0)/166;;;;;#/5===>1=8;;53.3;;33,33333#333,33,39137,7=877:<.3.268.....'.3737;85559;;<<797727892588<<8===?7;;37:66
@ATNG8:00027:04519
GATGGTAGCGAGCGAGTGTGTATACCAGAAGATCAGGAACTCTAGAAGAATTCAGATTTTTTAACACGAGAGTAAACGTAAAAAGAAGGTTTTTACAAGACTCACGTTAACAATATTGCAGCAGTACGCACACAATCGAAGCGCAGTAAGGATGGCTAGTGTAACTAGCAAGAATACCACGAAAGCAAGAAAAAGAAGTACGCTATTAACTATTAACGTACCTGTCTCTTCCGAAACGAATGAGTACAGAGAGTACGATATGTCTACCATCGTTTATCGGAAAGTCT
+
:59C?CCCCCC@??CDCCCCDBBBC@CCC@BBCCBB=B?BBBBBBA?BC?B??>D;;;;;;%;7A@@C@>CJAAA<@B?>@@@0@C@C@CDCB3CBC?BBCCGCCBB@B?CC@CCB@CBBBAACDDDABBCCBB?CCCD?BBBBCCBB?B?B99;;DFJDCCC@CBBBBB?AA?AAB?BB@?=8???<?CDCD3CC@B@@?BBBCC>A>@AAB7979CEBB?BCDCCBB:;:;DD>DCC>AACCBBBBCBBBBBBBBBBBBBBBB@@=>>>8892:@AB?CC>@;;;
@ATNG8:00033:04497
GATGAGAGCTCTCTCATCGTACTCATTCGTTTCGGAAGAGACAGGTACGTTAATAGTTAATAGCGTACTTCTTTTTCTTGCTTTCGTGGTATTCTTGCTAGTTACACTAGCCATCCTTACTGCGCTTCGATTGTGTGCGTACTGCTGCAATATTGTTAACGTGAGTCTTGTAAAACCTTCTTTTTACGTTTACTCTCGTGTTAAAAATCTGAATTCTTCTAGAGTTCCTGATCTTCTGGGCAGACTCTCACACGCCTACCATCGTTATCCGGAAAGTCTT
+
BC??;C@?@???ACCCCMBBB@@@@@?BDBC=BC@C@CCDCBBB>ABBAA?A@BBCC@C?CBBCCCBAA=;:;:;';?8=>CC>:;;C?B@@=@A===?>==9?@@??@DE?B??:?<@@@???AB?ABBF389?===>;;;>>>?>>><@?A=BC=C6888@?===<;877::+828299696(67.//)/99/.../.9/3333(3...93838818??;8=>:<8<==9;<5999=3::;;;==?@A@@@??<?@@<A;;;;4::616/66.6//--
@ATNG8:00033:04527
GATGGTAGCGCACACATAGATACAGTACTCATTCGTTTCGGAAGAGACAGGTACGTTAATAGTTAATAGCGTACTTCTTTTTCTTGCTTTCGTGGTATTCTTGCTAGTTACACTAGCCATCCTTACTGCGCTTCGATTGTGTGCGTACTGCTGCAATATTGTTAACGTGAGTCTTGTAAAACCTTCTTTTTACGTTTACTCTCGTGTTAAAAATCTGATTTCTTCTAGAGTTCCTGATCTTCTGGTAGAGCGTGCATATATCTACCATCGTTATCGGAAAGTCT
+
///:6:<<<CCCBBBBBBDDICCBBCCBBCBA=@000*0<*0)/;<<=CC?CICCD@C@BABC@DABCDCCCCDC>;;;;;*;@5::;;/;==@=@;;5<A5;;BBBB?BGHHEEGE@BBB=@<ABB::;BB;@@BB>BAAACCCCBBBDCCCCC@CCC@CC@C?AACBCBCDC>A@@@@9@@F>;;;;;*;AABB7;;BBBCCCBB7;;;;.;BBFECC>CF@CCCEBCBABACCBBAA<@@B?BBCBBCA@AAB@AAA@BBAA7;;;:@<@BCC@CD>BBAA
@ATNG8:00038:04486
GATGGTAGTATCTGCACACTCTGTCCAGAAGATCAGGAACTCTAGAAGAATTCATATTTTTAACACGAGAGTAAACGTAAAAAGAAGGTTTTTACAAGACTCACGTTAACAATATTGCAGCAGTACGCACACAATCGAAGCGCAGTAAGGATGGCTAGTGTAACTAGCAAGAATACCACGAAAGCAAGAAAAAGAAGTACGCTATTAACTATTAACGTACCTGTCTCTTCCGAAACGAATGAGTACTGTATCTATGTGTGCGCTACCATCGTTATCGGAAAGTCT
+
954<9<BCCCCDDBBBB@@AFCBBCBCCB?CCCDBB?B?BBCBBBC@CE@DABA@?>>>>,==@ABCDCCCCCC=B@@AAAA0@@=@4;;;;';?@>BCFDCGCCC?B@@@>@BB?BCCBBBCCCCCCCCCBB?BBBC?BBBCBCAA>B@C@A?ADCCCCCC?CCA@AA?BB@BBB<??999,9=<9??BBB3BC?BBBBCCBBB?B@@@@A<A<@@BBB?@@@BBCC=?=?DF>CAA?AABDCCCBBBACCCBBBBB>>>?BBBB>A=A@B?C@@@;@B:AA=>
@ATNG8:00040:04480
GATGGTAGCGCATATCAGCGCAGCCCAGAAGATCAGGACTCTAGAAGAATTCAGATTTTTAACACGAGAGTAAACGTAAAAAGAAGGTTTTACAAGACTCACGTTAACAATATTGCAGCAGTACGCACACAATCGAAGCGCTGTAAGGATGGCTAGTGTAACTAGCAAGAATACCACGAAAGCAAGAAAAAGAAGTACGCTATTAACTATTAACGTACCTGTCTCTTCCGAAACGAATGAGTACGATGAGAGAGCTCTCTCTACCATCGTTATCGGAAAGTCT
+
BBBB?B:;;BD@9;:BCBBBDDBCB<CCC@CBBCCD@BBBCCCBB?BC@C>@=?::999*;@BBCCCCCCCBA9@C9::9:*:G>C4;;;.;BB=CCCCCDDBB?B?CC@CBB@BCCAAACCCECBBBCBB?BCCC@BBCCCCCC@B?C::9;DCCCCCC?CCCCBB?BB?BBB?BBCCC>B??=>CEDD3CC>>>>CBCBBB>A>ABCC?A>@CDDD@BBCCCCC?B?ABB=BCC?CCCBBABBBBBBBBBBBBBABBA@@@C?BB>>>@CBBB?BB>CBA@
@ATNG8:00040:04485
GATGGTAGTGCGTGAGAGAGAGACCCAGAAGATCAGGAACTCTAGAAGAATTCAGATTTTTAACACGAGAGTAAAACGTAAAAAAGAAGGTTTTACAAGACTCACGTTAACAATATTGCAGCAGTACGCACACAATCGAAGCGCAGTAAGGATGGCTAGTGTAACTAGCAAGAATACCACGAAAAGCAAGAAAAAAGAAGTACGCTATTAACTATTAACGTACCTGTCTCTTCCGAAACGAATGAGTACACACTCTCATATGACACTACCATCGTTATCGGAAAGTCT
+
0//;69@@ADDDCDDDBAAADCCHF>A;;9:CCCBB<@=@@@DC@@=?@7@<AAA@AAAA2A?ACCBBA?A9:::*9>;;;994#44.4.4:<.<@@<>B>DFEFCC=B?CD@CCC?BBBBBCCCCCCCGBBCC@B@??;@AAAABAC?B?C;;8;BABBCBB?ABBA?@?::69B?9>>>???5?@A=ADDCCC)CC@CAAAAB@@@,0,0;><*/,/>BBB@BBBCACB5;5999/7?@<@AABBABACCBBBBCBACACCBDACCD?AABBD>BAAA699.9999
@ATNG8:00041:04504
GATGGTAGTATCTGCACACTCTGTCCAGAAGATCAGGAACTCTAGAAGAATTCAGATTTTTAACACGAGAGTAAACGTAAAAAGAAGGTTTTACAAGACTCACGTTAACAATATTGCAGCAGTACGCACACAATCGAAGCGCAGTAAGGATGGCTAGTGTAACTAGCAAGAATACCACGAAAGCAAGAAAAAGAAGTACGCTATTAACTATTAACGTACCTGTCTCTTCCGAAACGAATGAGTACTATAGACTATCTGAGACTACCATCGTTATCGGAAAGTCT
+
345>;>DCCCCBABBD@AAIEDDIC@C@A=A@CIBC@B?AADCCDD@BC@B???==@?@@0??CDBABCBAA@?8=?;<;;;*;C>C5;;;.;BB@CCCCFCCCB?B@BB?BCC?BBBBBBCCCCCCBBBBD@DCCC?BBBABDAA>B?BAB@BCCCBBBC?ABCBBB?CC?CCC@BB???8???;?EEHD2BB?BAAACBBBC<><?DDH8;7;BCCC?CCCCBAA696:@A;AAB?BBBBCBBBBBBBBBBBBBBBABBCBBB?BBBBC?BBCC?BB>BAAA
@ATNG8:00048:04515
GATGGTAGTATCTGCACACTCTGTCCAGAAGATCAGGAACTCTAGAAGAATTCAGATTTTTAACACGAGAGTAAACGTAAAAAGAAGGTTTACAAGACTCACGTTAACAATATTGCAGCAGTACGCACACAATCGAAGCGCAGTAAGGATGGCTAGTGTAACTAGCAAGAATACCACGAAAGCAAGAAAAAGAAGTACGCTATTAACTATTAACGTACCTGTCTCTTCCGAAACGAATGAGTACTGTATCTATGTGTGCGCTACCATCGTTATCGGAAAGTCT
+
BBCB?BA@@@@;@?@B;::==BDDDAB:;8:BBCED@C@A@CCCBB?BB?B?AABAAABB2A?CBBCC@??AAA9>=;<;;;*;B>C5;;09@=9@BBBCDBCC>A>AA>BCC@CCABACDCBCCCCBBBCACCCC@BBBCCC@?<@?AAB?BBCCCBCC@EAAABB@BB?BCC?BBAAA<@A@?BBBBB3BD?BAAABBBCE<><?A>=5;6;ABBB@BBBCACC>@=@CH=CDB?BCBBCBBBBBBBCBBBCCAAABBCCCD?BB@@B?BB@;8:B:A@>=
@ATNG8:00017:04551
GATGGTAGCACACGAGATCTCATCGTACTCATTCGTTTCGGAAGAGACAGGTACGTTAATAGTTAATAGCGTACTTCTTTTTCTTGCTTTCGTGGTATTCTTGCTAGTTACACTAGCCATCCTTACTGCGCTTCGATTGTGTGCGTACTGCTGCAATATTGTTAACGTGAGTCTTGTAAAACCTTCTTTTTACGTTTACTCTCGTGTTAAAAATCTGAATTCTTCTAGAGTTCCTGATCTTCTGGGTGCGCTACAGTCTCTCTACATCGTTATCGGAAAGTCT
+
8:8:7:;>@ACC;;6@CCCCCBBCDABABCBB@B@@C<BB?B@BDFCCBC@CCA;;6;29B>>7@?BBCCCCCCE@AA@@A2AB?CABA;AAAA@DBA=AA69:@=9:49B@ABBBC????>B>ABBAAAB@=A>>>388;;;<=@B<;;@A>>=:==A<AA=A<>>>>>@;;::=>>BB6B;?;?AAAA/A@<<=0776///676<<ACBA*999995>6<=:=>=;<9:797??8::B:???B9>>=>?>888@@???>>>??;;;==8;;:>5;;1;?;;
@ATNG8:00021:04540
GATGGTAGATACTCGCTGATACACCCAGAAGATCAGGAACTCTAGAAGAATTCAGATTTTTAAACACGAGAGTAAACGTAAAAAGAAGGTTTTACAAGACTCACGTTAACAATATTGCAGCAGTACGCACACAACTCGAAGCGCAGTAAGGATGGCTAGTGTAACTAGCAAGAATACCACGAAAGCAAGAAAAAGAAGTACGCTATTAACTATTAACGTACCTGTCTCTTCCGAAACGAATGAGTACACATCGTCGTGTCGTGCTACCATCGTTATCGGAAAGTCT
+
455<9<@@@@@@A<@?@>ABC;;9@6@9>6;===AA9A:BABBBBD>@@@B@BAAADDDD19939==ABCB@@??8?<==>>=,9@20)///&///5<999@>@??:><?>>A@@8999BB@@@@@@@@0000*//9<=;=;?>@@AA?C?D;;7;AAABBBD@CCCBBCABB?BBB?AAB@@9@9939CCCC3BB?B@??BBBCC?B@BB?;8;=AABBB@CEBBBBB@B@BBB=C??=?A@@ABBBBBBBBBBCCCBBBBBBB>?<?@@@A;??AA>@A<A9:9
@ATNG8:00021:04548
GATGGTAGGCGTGTGAGAGTCTGCCAGAAGATCAGGAACTCTAGAAGAATTCAGATTTTTAACACGAGAGTAAACGTAAAAAGAAGGTTTTAACAAGGACTCACGTTAACAATATTGCAGCAGTACGCACACAATCGAAGCGCAGTAAGGATGGCTAGTGTAACTAGCAAGAATACCACGAAAGCAAGAAAAAGAAGTACGACTATTAACTATTAACGTACCTGTCTCTTCCGAAACGAATGAGCTACCTCTCAGACGCCTCGTCCTACCATCGTTATCGGAAAGTCT
+
=::A:BBE@B@A@>?<;98777//)/:;59;;<<<7@;;;;@@CC?;;69=?A?;;;;;*;4;@B;;9AABAC>A????==,=;680888-80..)-(-66668886:7=C>==@000<;<==ABB@?=;;;?;>===7;;====8817:A@C?B?????AA?BAB@?>9>>87878=;::>3=00)/////'/838777B=A=AA1715:;;:;77-----3367;:</5.5<=/8<;5786-----0---/77333838333;68881553334833/068/86//
@ATNG8:00035:04549
GATGGTAGTGTGTCTCTGAGAGTAGTACTCATTCGTTTCGGAAGAGACAGGTACGTTAATAGTTAATAGCGTACTTCTTTTTTCTTGCTTTCGTGGTATTCTTGCTAGTTACACTAGCCATCCTTACTGCGCTTCGATTGTGTGCGTACTGCTGCAATATTGTTAACGTGAGTCTTGTAAAACCTTCTTTTTTACGTTTACTCTCGTGTTAAAAATCTGAATTCTTCTAGAGTTCCTGATCTTCTGGTATGACTAGTGTACTACTACCATCGTTATCGGAAAGTCT
+
9:;C@@?@00/<<A>A@CBBBCBBBCCCBBBB?A@@A:?@@C@CCCCBBB@CDBBB=A=ACBB@B@CKEDCCCBC=;;:;;;%:A;@;;;09B@@=B;;5;;5;BA@@B@CCCFFCCB@BBC>B>BBCCBBBB?BBAA>BCCCCCDDBBBBBBBBB?CBB?@@<@=@ACCCBBCC?D;;;;.;>B>;;;;;;%;AACE>BBBBCCCCBB>BCCD2CA@AD@C?BB@BCBC@@@@B@CDCBBB>BBDACCCCBCBBBCCBEECCCE;;:;AAAA=A@??;?@9@BAA
@ATNG8:00037:04562
GATGGTAGTGTGTCTCTGAGAGTAGTACTCATTCGTTTCGGAAGAGACAGGTACGTTAATAGTTAATAGCGTACTTCTTTTTCTTGCTTTCGTGGTATTCTTGCTAGTTACACTAGCCATCCTTACTGCGCTTCGATTGTGTGCGTACTGCTGCAATATTGTTAACGTGAGTCTTGTAAAACCTTCTTTTTACGTTTACTCTCGTGTTAAAAATCTGAATTCTTCTAGAGTTCCTGATCTTCTGGGTTTCTCTCACGCACTACCATCGTTATCGGAAAGTCT
+
344>8>CC@@@BAA@DBBBCGCCCCCBBBC@@=ABBA9AA6;9;BDDEDE@CCBBB=A?AEIIAC@BBBCCBCCH@CEDDC09;5599@6BBBB@BDD@DI;;<A@BB?BHIGCCCF@BBB@B>BC<;;BBC?BCCCACCBCCCCCCBCCCCCAA=A::4;A4;6;;BBCBBBD@CCCDE:C@C?;;;;;.;CDCD;;;CCCBB;;;5;<;;*;;;;<7;=AB?;;;CBBB@D@CCCCCCADBBB=BC<BCBCCCDB@@@BCF8;;;;;=@AAA=AA8@:;;
@ATNG8:00038:04535
GATGGTAGTCTCAGATAGTCTATAGTACTCATTCGTTTCGGAAGAGACAGGTACGTTAATAGTTAATAGCGTACTTCTTTTTCTTGCTTTCGTGGTATTCTTGCTAGTTACACTAGCCATCCTTACTGCGCTTCGATTGTGTGCGTACTGCTGCAATATTGTTAACGTGAGTCTTGTAAAACCTTCTTTTTACGTTTACTCTCGTGTTAAAAATCTGAATTCTTCTAGAGTTCCTGATCTTCTGGACGACGCGCACTGACACTACCATCGTTATCGGAAAGTCT
+
348;5:;59@@A@A@@>>@;;>>=@C>666=@<@BBC=CD?B?9;;B;A?;A;=BB<@=@;6526:B<=B<965<8::<<:,9:055==5@@@>9<65.9@299=BA@<@@BB@@@C>AAB?A>BCABABBD@CC;;7<BB;;=CCCA@@@@@AA?@@A@EM?C?A;;:B>@@@=95555&56;655599(9C@@@8?@@@B?@AA@?BBBB0@@>@@:@?@@=@@;;9:;4:8??>??A=?@>9>@999>99=9595<;9555<8;;;?@<?DEE?CC=BBAA
@ATNG8:00038:04577
GATGGTAGAGAGACTGTAGCGCACCCAGAAGATAGGAACTCTAGAAGAATTCAGATTTTTAACACGAGAGTAAACGTAAAAAGAAGGTTTTACAAGACTCACGTTAACAATATTGCAGCAGTACGCACACAATCGAAGCGCAGTAAGGATGGCTAGTGTAACTAGCAAGAATACCACGAAAGCAAGAAAAAGAGTACGCTATTAACTATTAACGTACCTGTCTCTTCCGAAACGAATGAGTACTATGTAGAGCTCTATACTACCATCGTTATCGGAAAGTCT
+
?:>A:@AACCBCCBBBCDDCCCCCC?CCCACCCCD@C@BBCCBBL@DE?B?BCCCCDDD1C?A<ACBBABAA@;>@99999'9;872333/3<C@DCBBBBBBB?B?CC?ABA=A>>==@?>>@@@@@??@>AA??;====<=;:4;=>=A>ABBBBBBC?BBBBBB?BB?ABB?BC??<5=90,0A@@A000/?79AA;;:<A=@@@A3818=::;6;?????A<@<@AA8=AB?AAAB?@?CCBBBBBAAACCBBBBBABB@CBBB>:@A=?499,9>99
@ATNG8:00039:04535
GATGGTAGTGTGTCTCTGAGAGTAGAACTCATTTCGTTTCGGAAGAGACAGGTACGTTAATTTAATAGCGTACTTCTTTTTCTTGCTTTCGTGGTATTCTTGCTAGTTACACTAGCCATCCTTACTGCGCTTCGATTGTGTGCGTACTGCTGCAATATTGTTAACGTGAGTCTTGTAAAACCTTCTTTTTACGTTTACTCTCGTGTTAAAAATCTGAATTCTTCTAGAGTTCCTGATCTTCTGGTATGACTAGTGTACTACTACCATCGTTATCGGAAAGTCT
+
788;:;@CCB<<<<;;;<@<555<69.5<<544)433;4>>;>;566=<<<;>?@56169>B<C@BCCBA;;9>;?@ABB1@B?ABBB<BCCC@B@A=A@<@ABCCC@BBC@@???<??C?C?BBB:97AB@CDCC>BBBC???AAA@A@@@@A:;:@:?@<?<?AA@@@>=<89<99<.<;E<?>DDD/A;;;A:AAAAB??><=0////(////>6@7??<?>>>>@@<@====<67,//@9===??>>@AAAA>>>>??>>0888787=>??=BB:888:
@ATNG8:00043:04563
GATGGTAGTATCTGCACACTCTGTCCAGAAGATCAGGAACTCTAGAAGAATTCTAGATTTTTAACACGAGAGTAAACGTAAAAAGAAGGTTTTACAAGACTCACGTTAACAATATTGCAGCAGTACGCACACAATCGAAGCGCAGTAAGGATGGACTAGTTGTAACTAGCAAGAATAACCACGAAAGCAAGAAAAAGAAGTACGCTATTAACTATTAACGTACCTGTCTCTTCCGAAACGAATGAGTACACATCGTCGTGTCGTGCTACCATCGTTATCGGAAAGTCT
+
889:.45<?BBCBBBB<<<<<<<;945555999<;;.5255;;;>>5:=.94949?77777$7699/0/99////(3355555$4:.4.4::+:4505:::;:<::38600*0//4>>?@BBB@@@BBBBBBB@CDLE@@@?>C@@A@A;<<;*00///0+/<<9>>;:;:69>*//)0)00;<;3;/7/37777)8;7=?===<<@B??=>:::<A;??BBB?@@@AAA@=@=@@@;@@@?AAA??=AAAAAA@AAAAC?@@@00/<<9<>>>B?BCBB?BD>BBAB
@ATNG8:00046:04531
GATGGTAGCGCGACGAGCGTAGACCCAGAAGATTAGGAACTCTAGAAGAATTCAGATTTTTAATACGAGAGTAAACGTAAAAAGAAGGTTTTTACAAGACTCACGTTAACAATATTGCAGCAGTACGCACACAATCGAAGCGCAGTAAGGATGGCTAGTGTAACTAGCAAGAATACCACGAAAGCAAGAAAAAGAAGTACGCTATTAACTATTAACGTACCTGTCTCTTCCGAAACGAATGAGTACTATGTAGAGCTCTATACTACCATCGTTATCGGAAAGTCT
+
DBBB?BCCCBBABACDBBCFBB999::BCBDBB?BCAE@DBBBACC@CC?C?CCC@@@??0@6;;ABBBACCEF>C?9:999)9@<@1999:'8<>>=BABCBA@@;?<?A?B??>;===C???@A@@@@>>>;>AAC:<;=B>@@@<@<?>B?BACABBBB?BD???B?BB?ABD?AA899+:99;@BBBB3??=?CB@@>>>@;?<????=A<A@???<AAAA<<<=B<BBC:???<?AABCCBBB???DDBBABBCBBBBBBA>ACAAA7?@BC?BB;B777
@ATNG8:00018:04591
GATGGTAGCTCTGCTCTGACTCTCGTACTCATTCGTTTCGGAAGAGACAGGTACGTTAATAGTTAATAGCGTACTTCTTTTTCTTGCTTTCGTGGTATTCTTGCTAGTTACACTAGCCATCCTTACTGCGCTTCGATTGTGTGCGTACTGCTGCAATATTGTTAACGTGAGTCTTGTAAAACCTTCTTTTTACGTTTACTCTCGTGTTAAAAATCTGAATTCTTCTAGAGTTCCTGATCTTCTGGTGAGATATGCATGATGCATCGTTATCGGAAAGTCT
+
@?@D@CCCDC=BCBBBCBBCCCCCCCCCDDCB=A9998:B@C@CCBBCBC@CCCEE@CFCCBB@B@DGEDDBBCB?BBBBB3BA=A;;;0;BAB=ACC?BB:;;BDDGAGECCCC@@=@AB?B@BCCCCC@@=@CBB@CECCCBBBCBC@@ABBB?BBB@BC@E@CBBBCDCDC>B;;;;.;>A=;<;;;*;CCBC=BBBBBB@A?@29999'9=9>B@D@CC@BBBCCCB:;8<BBAAB:;;C?CCCCCDDCBB;;;CCCDBBBCEADBBC7;;0;??@
@ATNG8:00022:04584
GATGGTAGACATATCGTACTCTCTGTACTCATTCGTTTCGGAAGAGACAGGTACGTTAATAGTTAATAGCGTACTTCTTTTTCTTGCTTTCGTGGTATTCTTGCTAGTTACACTAGCCATCCTTACTGCGCTTCGACTGTGTGCGTACTGCTGCAATATTGTTAACGTGAGTCTTGTAAAACCTTCTTTTTACGTTTACCCTCGTGTTAAAAATCTGAATTCTTCTAGAGTTCCTGATCTTCTGGTAGAGCGTGCATATATCTACCATCGTTATCGGAAAGTCT
+
955>:>DBBBABBBBBBDDECBBBCCCBCBA@?@BBC>BB@D@CCCCCCC?AABBB>B>BBBB>BACCCCCCCBB?@@@AA2AC@CCBB>BBBB>BBB>BB<==>CBB?BBBBBA<<;AAA7=9=A>>>>>>=AA>768BB???@??@DDA>>>><@@?=AA<A;A===ACAAA<@@?DD;D<?;<<<<;+<>767,8==4=>>=>?<?HDD/>???A=B<@@<@;;;@@B<@;>>=A7738>@=AAABB>==<AAAAAA@>>>A7;;@?>9=???=CC9>><<
@ATNG8:00027:04589
GATGGTAGAGAGAGCTCTCTCATCGTACTCATCGTTTCGGAAGAGACAGGTACGTTAATAATTTAATAGCGTACTTCTTTTTCTTGCTTTCGTGGTATTCTTGCTAGTTACACTAGCCATCCTTACTGCGCTTCGATTGTGTGCGTACTGCTGCAATATTGTTAACGTGAGTCTTGTAAAACCTTCTTTTTACGTTTACTCTCGTGTTAAAAATCTGAATTCTTCTAGAGTTCCTGATCTTCTGGGTGCGCTACAGTCTCTCTACCATCGTTATCGGAAAGTCT
+
944<9<BBBD@ABCC?@AJCCCCCBBBBDCCCBBCJ?HE?A?ACC@B@C@CCBCD?C?AA?BE>D;?@CABACCC?ACDGF3@?;?@AA:BCBB@BCB?BD?AABEDDACCCCCCCC<@@C?C?ABBBB?AA?BABA?CAAABBBBBBBBDAAAB?AAA?BD@B?BB?@CCCBA;?;;;;1;=A=A@AAA/A>:99,88::;;????=BCCB/@===@<@==>:=HAA@@@:>:=????C<@>>>7888>?>;;;>>>B???AAA>?=>>@<;;:B<BB:B@;;
@ATNG8:00032:04597
GATGGTAGCAGACGTGACAGAGCGCCAGAAGATCAGGAACTCTAGAAGAATTCAGATTTTTAACACGAGAGTAAACGTAAAAAGAAGGTTTTACAAGACTCACGTTAACAATATTGCAGCAGTACGCACACAATCGAAGCGCAGTAAGGATGGCTAGTGTAACTAGCAAGAATACCACGAAAGCAAGAAAAAGAAGTACGCTATTAACTATTAACGTACCTGTCTCTTCCGAAACGAATGAGTACCTCTCAGACGCTCGTCCTACCATCGTTATCGGAAAGTCT
+
88:@68<B>B=BBB:;9<@@@BABC?BCB@CCDFDD@D@AABCCCC?BB=@<?BA@@AAA2A?CAA@A?ABBBB>BBBABBB5BG>B=@@@3ABB@BCCCCCBBB@I@;;:;BB@BCCCDCDCCBBBCEC;;:;BAB@C;<<CCBB=@=A;;7<BBBBB@@>@@@@@@=::69?>8>?;;=7;;;8>BABB3BB?CFBAAABDF?B???@A;@<>>BBD@CCBBABB>A>ACC:?@B<??@AA@A@ABABBAACDBA??;9278=5>><>B@DBBB<>?8>A98
@ATNG8:00044:04584
GATGGTAGTATATCGCGTCGCTATCCAGAAGATCAGGAACTCTAGAAGAATTCAGATTTTTAACACGAGAGTAAACGTAAAAAGAAGGTTTTACAAGACTCACGTTAACAATATTGCAGCAGTACGCACGCAATCGAAGCGCAGTAAGGATGGCTAGTGTAACTAGCAAGAATACCACGAAAGCAAGAAAAAGAAGTACGCTATTAACTATTAACGTACCTGTCTCTTCCGAAACGAATGAGTACACATCGTCGTGTCGTGCTACCATCGTTATCGGAAAGTCT
+
?AAA?AAA@@@B?@@CCCBBCBBA;7;<=:=BBAAB<@<@CCCCCC@CB:B@CBB@AAA@,?<A@@B@@B?9:9-9=;;;;:$9?294555&5::7<CCCCHHAA=@@AA=ACD>BBC@ACECCCCBBBBA@<@BAA=@ABBCCAA=@=@AA=BBBBCCBC?@@@@?@<@A?AB<6::BBC97778==>@@.@@<AAAAAABBB@C@BB>>;>=@@CBB@BDAAABA>@???<9<995:AACCCCCCBCBDCCCDDCCCBBBDCC?BBBBC?BB??;?@9@:::
@ATNG8:00049:04625
GATGGTAGTAGTACACTAGTCATACCAGAAGATCAGGAACTCTAGAAGAATTCAGATTTTTAACACGAGAGTAAACGTAAAAAGAAGGTTTTACAAGACTCACGTTAACAATATTGCAGCAGTACGCACACAATCGAAGCGCAGTAAGGATGGCTAGTGTAACTAGCAAGAATACCACGAAAGCAAGAAAAAGAAGTACGCTATTAACTATTAACGTACCTGTCTCTTCCGAAACGAATGAGTACGAGAGAGCACACGTGTCTACCATCGTTATCGGAAAGTC
+
BBBC?@AACEBCBCBAAACCCCBBB9;;B?BBBBBC@CACCCCDHF?BB@C@BBBBBBBB3A?BAAABBAAABB;><;9;;;';@<<;B@@7@A@>BCCCCDCCC@C@BC@CBB@CBBDDBBBCDGBBAA@@=@BBD?BBAAACCC?B?BAA=ABCAABDDAABBCCD@BB>BAB?BBBBB>==<?=>???1?C?B???BBBAA;><?@FC=@<@@BAA?@@@CAAA9:8:BB=BCD@BAABCBBBAAADBBBABBCB@AACDBB?@@@>B?AC??<?B;AB@
@ATNG8:00018:04649
GATGGTAGCACGACACGACGATGTGTACTCATTCGTTTCGGAAGAGACAGGTACGTTAATAGTTAATAGCGTACTTCTTTTTCTTGCTTTCGTGGTATTCTTGCTAGTTACTCTAGCCATCCTTACTGCGCTTCGATTGTGTGCGTACTGCTGCAATATTGTTAACGTGAGTCTTGTAAAACCTTCTTTTTACGTTTACTCTCGTGTTAAAAATCTGAATTCTTCTAGAGTTCCTGATCTTCTGGAGATATCATCAGCGAGCTACCATCGTTATCGGAAAGTCT
+
855>:>CCCBCB=BBBBCB;:<@A@@;;;CBB?BBBB>CC@CIHCBBCCDACCCBB?BAGCBB@B>@@@@?CCBC?BBCBB1??;????8?AAA>ACC?BC@BBAAAC?CCCCBBB@=BBB>B><>@:::??:?@=<:>AAAADCC>@@>>:::@;>>><AA;?<BBB???@@@<@@AAA6A<A978877+7>AAD:AA>>>ABCAA:=<<<.<:::A<A<@@<@@@@AAA<A<A@@@@@<>>>:===>>>@AA===A;;;;;;D====>A8;;==9==6=///
@ATNG8:00020:04659
GATGGTAGTGTGTCTCTGAGAGTAGTACTCATTCGTTTCGAAGAGACAGGTACGTTAATAGTTAATAGCGTACTTCTTTTTCTTGCTTTCGTGGTATTCTTGCTAGTTACACTAGCCATCCTTACTTCGCTTCGATTGTGTGCGTACTGCTGCAATATTGTTAACGTGAGTCTCGTAAAACCTTCTTTTTACGTTTACTCTCGTGTTAAAAATCTGAATTCTTCTAGAGTCCTGATCTTCTGGAGATACACATGATACTCTACCATCGTTATCGGAAAGTCT
+
955>9<CAABCCCCCDCCCAAACCHBBBCB;;5;9995;CC@BABDEDD?ABBDDAC@CBBB?B>BCCDDCGCB>:::99*9C=A;9:6:CBB?CCB?CE?AAADBCACCCCBCBB?AAC>A=BBB>BBBB?BBBB>BBBHDDCDDBBBBCAAB?BCC@CD@C?BBCCCCCCICCAAAA;A>C><<<<<*;CEEI>DCBDBBBAAA5;;;;*;AABC@C@CC@CCCBDBBB@CBCCCD?ABC?AACCCCCCCBBBBABBBBBB@CBBBC@CBBB>CB>BAAA
@ATNG8:00034:04633
GATGGTAGCGCATATCAGCGCAGCCCAGAAGATCAGGAACTCTAGAAGAATTCAGATTTTTAACACGAGAGTAAACGTAAAAAGAAGGTTTTACAAGACTCACGTTAACAATATTGCAGCAGTACGCACACAATCGAAGCGCAGTAAGGATGGCTAGTGTAACTAGCAAGAATACCACGAAAGCAAGAAAAAGAAGTACGCTATTAACTATTAACGTACCTGTCTCTTCCGAAACGAATGAGTACCTCTCAGACGCTCGTCCTACCATCGTTATCGGAAAGTCT
+
ABAB?A:59;@A@@@CCBBBDCCCC=BAB@CCDCCC@B@BCCBBBB@CE@B?@??;::::*;>CBCBCBACCB@9AA:;;;;*;@=@=AA@4@BB=ACCCCCCCC?B?@@=@CC?BBCCBBBBDDBCCCCBB?B@A?;ABBBCCDC?B?B;;:<ECECCCCGCDDBBA=AB>ACB?AA@@?8@@@<@A@CA2AC?BBBBBCCCC>A>ABBC@C?BABBD?CCCCA@@>@=@BB=BED?BBCBCCB@BAAACCBBAAABCBB?BAB??@?FHACCCE@BA<A@::
@ATNG8:00036:04678
GATGGTAGGCGAGAGTGAGACGCAGTACTCATTCGTTTCGGAAGAGACAGGTACGTTAATAGTTAATAGCGTACTTCTTTTTCTTGCTTTCGTGGTATTCTTGCTAGTTACACTAGCCATCCTTACTGCGCTTCGATTGTGTGCGTACTGCTGCAATATTGGTTAACGTGAGTCTTGTAAAACCTTCTTTTTACGTTTACTCTCGTGTTAAAAATCTGAATTCTTCTAGAGTTCCTGATCTTCTGGGCTGCGCTGATATGCGCTACCCATCGTTATCGGAAAGTCT
+
:55<9<<>:>A996;;;<??@@><A999@B:;4;;;;/;@;@=BAACDA@?ACCBB?B::;AA:>7;<<ABB===9B===<+@>68773(3=9>:?BB<BB:99BBAB<????=??A<@:8184:888<>;;5;>>>388@@888>>>???;:;=9;//)/(//6/69@@>9?992558::+2,2357779+:>;;=4=66//-9--//5553(3355:6;3766;@:5225.5.588866/3333,3...5877=99<<:9::888,5:9;9:9;:>;AC9>><<
@ATNG8:00041:04654
GATGGTAGTATCTGCACACTCTGTCCAGAAGATCAGGAACTCTAGAAGAATTCAGATTTTTAACACGAGAGTAAACGTAAAAAGAAGGTTTTACAAGACTCACGTTAACAATATTGCAGCAGTACGCACACAATCGAAGCGCAGTAAGGATGGCTAGTGTAACTGGCAAGAATACCACGAAAGCAAGAAAAAGAAGTACGCTATTAACTATTAACGTACCTGTCTCTTCCGAAACGAATGATACTACTCTCAGAGACACACTACCATCGTTATCGGAAAGTCT
+
=8:;.4:::A==<BBCBBBB=?>@D:CDCAB;;9@?7@@DDC?A@E?BB?A>A@::7999'9:=>=>>9>:988.77=9999):>;@;CDE9C@@::9CCCCBAB>B?BB@CCC@BBCBCCDDBB::9BB@>8=A9945@@@@BBB@CACDCACBBA@:;;?ABC@A@=AA>AAA@;::BB<?AA>@@AA@.@C=::9DEBBAA?B?BBBE?B?ABBCC@AA@@BBC@C>AAC>CBC?BAAABAAAFBBBBBBDABCCA733371733337888;5:>3////
@ATNG8:00026:04704
GATGGTAGTATCTGCACACTCTGTCCAGAAGATCAGAACTCTAGAAGAATTCAGATTTTTAACACGAGAGTAAACGTAAAAAGAAGGTTTTACAAGACTCACGTTAACAATATTGCAGCAGTACGCACACAATCGAAGCGCAGTAAGGATGGCTAGTGTAACTAGCAAGAATACCACGAAAGCAAGAAAAAGAAGTACGCTATTAACTATTAACGTACCTGTCTCTTCCGAAACGAATGAGTACATAGATATACGTATAGCTACCATCGTTATCGGAAAGTCT
+
///?:??CCD?@ADDDCBBBCCDDB?CDG@CCCCCCC@BBCCBBB?BF@B?@@?89999)9>ACCABBBB@>;3;=9:::;);@>?5999&9@==>BBCDDDBB?C@BB?BBF?CCAABCCCCCCCDABAC?CCCC@B@@ACCCB?C?B??=?BBCDDCA?BBBBBB?BC?BBB>AACCD>???;99988(8?=A>?>BB@>?;>:?A==:=<A=BAC?BBBBBBB?B?BCC>CAA?ABBBAAAACCAABBBBB>>=>?A>>>><@@?AC?A>AA=AB9@666
@ATNG8:00026:04728
GATGGTAGCACACGAGATCTCATCGTACTCATTCGTTTCGGAAGAGACAGGTACGTTAATAGTTAATAGCGTACTTCTTTTTCTTGCTTTCGTGGTATTCTTGCTAGTTACACTAGCCATCCTTACTGCGCTTCGATTGTGTGCGTACTGCTGCAATATTGTTAACGTGAGTCTTGTAAAACCTTCTTTTTACGTTTACTCTCGTGTTAAAAATCTTGAATTCTTCTAGAGTTCCTGATCTTCTGGGCAGACTCTCACACGCCTACCATCGTTATCGGAAAGTCT
+
///>6;ABCB@@ACCCBBBA;;;<;=====9:05=<<4==8@8BBCBCBB@BBBCC?@?@DBB@B@CDCCCBBBA<9999:'9=<A?@@:ACAB@BBB?@@=98:AAC??>@BBBBB@BBC>A>ADABB978:>>>>;>BAAA@@??>=<==::;:>;;5;?6;7;A???@>;;57<<?A2A:?6::;;;+;=AAA:@@@888D@8868BAA.97716=9>4==7>>>A@=?=?;???888<;;;D9A@@@==;;;AC==>=176@9-----+/65>6BB9AA=9
@ATNG8:00027:04681
GATGGTAGAGTACAGTGTAGTAGACCAGAAGATCAGGAACTCTAGAAGAATTCAGATTTTTAACACGAGAGTAAACGTAAAAAGAAGGTTTTACAAGACTCACGTTAACAATATTGCAGCAGTACGCACACAATCGAAGCGCAGTAAGGATGGCTAGTGTAACTAGCAAGAATACCACGAAAGCAAGAAAAAGAAGTACGCTATTAACTATTAACGTACCTGTCTCTTCCGAAACGAATGAGTACTGTATCTATGTGTGCGCTACCATCGTTATCGGAAAGTCT
+
9:/0+/:;<<=>>=>>BBCCCCCCC@G?C9<;=B??<?9=@CCC??7?<0403<?98773$3498354;<:333(3399999$5:6;.555&555.6CCBB@@00+0+00+00:05>B<BBBCCCBBCCC@A=@@@C@CCCBBBBB?B?BBC@BBCDBBBB?BCBCCC?CD?BBB=@??>@9???=@@@AA2AB?BBBBB@@@@<@<;;;A:@:><BAA?A@A<<=C?C=ABD>B8979@?BAAABCABABBBBBCB99::88::78AA==6::5829?8?@??
@ATNG8:00033:04685
GATGGTAGTATATCGCGTCGCTATCCAGAAGATCAGGAACTCTAGAAGAATTCAGATTTTTAACACGAGAGTAAACGTAAAAGAAGGTTTTACAAGACTCACGTTAACAATATTGCAGCAGTACGCACACAATCGAAGCGCAGTAAGGATGGCTAGTGTAACTAGCAAGAATACCACGAAAGCAAGAAAAAGAAGTACGCTATTAACTATTAACGTACCTGTCTCTTCCGAAACGAATGAGTACGAGAGAGCACACGTGTCTACCATCGTTATCGGAAAGTCT
+
:55<9<?@BBBABECC@ABDCBCBB96:C=ABCDCC@C@CBDBCCDACE@C=A@B;<<;;$96=<<B>ABACCE>B@;;;;.9B29.999&9999;>AABBCBB?B@BB>@@@?CCCCDKBDCCBBIAAAC@BCBB@BCCBCCCC?C@CAA>@CDDDCCC?B?????<?B>????BBDCD=A993::999(9@;?ABBBA>>=6;7:667;D<??BCE@CB@@?=?=@=AAA;B::7:BBBBCCBABACBCBBBBBCBBCB>>@<@@@@D?ABBC?BB<????
@ATNG8:00021:04774
GATGGTAGCAGACGTGACAGAGCGCCAGAAGATCAGGAACTCTAGAAGAATTCAGATTTTTAACACGAGAGTAAACGTAAAAAGAAGGTTTTACAAGACTCACGTTAACAATATTGCAGCAGTACGCACACAATCGAAGCGCAGTAAGGATGGCTAGTGTAACTAGCAAGAATACCACGAAAGCAAGAAAAAAGAAGTACGCTATTAACTATTAACGTACCTGTCTCTTCCGAAACGAATGAGTACGATGAGAGAGCTCTCTCTACCATCGTTATCGGAAAGTCT
+
955B;>BBBBCBBCBBDDCCCCDBB?BBBACCDCBB?B@CCCCCBB?AB?B?AAA????@2@=ABBBBBBBBBA8?B;;;;;*;C>C=AAA8ACCGECBAACB;;8;@BB?BBD>BABABBCCGCAAABBBC@BA@A?BBBBCCCC?D@D@A>ABCCCCBB?AAABBB@CC?>>?59:@@@;?==9000000%.86-.-.8;>??=A<>>??:?<?ACBC@CCCBCAA<?;???9?BB@CCBBABACB>?>BBBAB=8888;;;;B=A?>>B?BB@@;AC:A>>>
@ATNG8:00022:04777
GATGGTAGTTCTGTCTACGAGAGCCAGAAGATCAGGAACTCTAGAAGAATTCAGATTTTTAACACGAGAGTAAACGTAAAAAGAAGGTTTTACAAGACTCACGTTAACAATATTGCAGCAGTACGCACACAATCGAAGCGCAGTAAGGATGGCTAGTGTAACTAGCAAGAATACCACGAAAGCAAGAAAAAGAAGTACGCTATTAACTATTAACGTACCTGTCTCTTCCGAAACGAATGAGTACTACTCTCAGAGACACACTACCATCGTTATCGGAAAGTCT
+
?<@C@CBCC@A@;;;=ABBCCCBC?BBB<;:;@AA;@=?@?CBBC?BB@B>@@???BBB+=8555:::;:::;.7733999'8<8>:>?:.3336;<=BBAA=>8><@?:>=A<AA>::;<=?@;;;?=8818=<=9:;;====>=A=CBD<?;>@A===:>AAA??;?A>999<@@99:58?>;;;;;:)7919;AA<=:8:6>296664:4:>@AB<@@B???D<A<@AA:>9959AAABBB??;>888ABBABBBAAAFCB?AB:::<?@:=399*6:87
@ATNG8:00023:04757
GATGGTAGAGTACAGTGTAGTAGACCAGAAGATCAGGAACTCTAGAAGAATTCAGATTTTTAACACGAGAGTAAACGTAAAAAGAAGGTTTTACAAGACTCACGTTAACAATATTGCAGCAGTACGCACACAATCGAAGCGCAGTAAGGATGGCTAGTGTAACTAGCAAGAATACCACGAAAGCAAGAAAAAGAAGTACGCTATTAACTATTAACGTACCTGTCTCTTCCGAAACGAATGAGTACTGTATCTATGTGTGCGCTACCATCGTTATCGGAAAGTCT
+
@@AA?BAA@CBCCCCCBBCGCCCAA?ABCFCCGD@@?@AFCBAADD@CC?B?BA?88999):=AABCCAAADDD>BABBCDJ5BC@B>BBB<BCHADCCCEDDAA?B?BB?BBB?BBDCCCCCCCCBBBBAC@CCCC@BBBBBBBB>A?A::8:BCCCCBA?BCDCBB?>>8?A@<@A===588718>AAB3BB@AAABBCB>>;>=?>?@:=8>?AAB?CBBA>>>-0-/>>6?0000CB@BABBBBB>?>AABBDB898<<9:58779@;??7927<0<>@@
@ATNG8:00023:04777
GATGGTAGCACGACACGACGATGTGTACTCATTCGTTTCGGAAGAGACAGGTACGTTAATAGTTAATAGCGTACTTCTTTTTCTTGCTTTCGTGGTATTCTTGCTAGTTACACTAGCCATCCTTACTGCGCTTCGATTGTGTGCGTACTGCTGCAATATTGTTAACGTGAGTCTTGTAAAACCTTCTTTTTACGTTTACTCTCGTGTTAAAAATCTGAATTCTTCTAGAGTTCCTGATCTTCTGGAGATACACATGATACTCTACCATCGTTATCGGAAAGTCT
+
9::D:CCDDBB@<@CCBCD;:;CDBBBBBBAA>@@@@:BB?CACCCCCCC@CCCBB?B?AAAD=@?ACCBCCBBC@AAAAA2AB@CCCC6BCBB?AAA>AA?@??BBD?BBAABBBB=@@C?C=AAAA>><>;A>>>688>>>@@>?>>==:::=9==C>DD<A;?>>>@??>>:>==EE5B8;7;@AA@/@B;;;6;@BAAA=;::7;AAA/A;;;A=B<@@;AAAA>?>=A=AA===A:>>A<???AAAA<==>?>:;;=BAA=>>>@@<@???=DD:A<<<
@ATNG8:00025:04760
GATGGTAGCTCACGTACGTCACACGTACTCATTCGGTTTCGGAAGAGACAGGTACGTTAATAGTTAATAGCGTACTTCTTTTTCTTGCTTGGTATTCTTGCTAGTTACACTAGCCATCCTTACTGCGCTTCGATTGTGTGCGTACTGCTGCAATATTGTTAACGTTGAGTCTTGTAAAACCTTCTTTTTACGTTTACTCTCGTGTTAAAAATCTGAATTCTTCTAGAGTTCCTGATCTTCTGGACAGAGTGTGCAGATACTACCATCGTTATCGGAAAGTCT
+
???A@CCCB>>===@<;<@>@?:;:BBCCB@A@00+0A300,/279666>=8=:;;A5;2:?>?8A<<;??CCCAA<79999$7949;@3<3333,3/(/6///65;;;;BBCC>??F@C@CBAA@===7>=BC974==:344;;;::776=3222,22060522+275522,255==.:3737====*222;=185;::888@A8=;:7(7559:5868824444===:=8=<???@488>7>>>>>:;;>@AAA@?AA@@A=@@@::39=<<8;918888
@ATNG8:00027:04730
GATGGTAGATATATGCACGCTCTACCAGAAGATCAGGAACTCTAGAAGAATTCAGATTTTTAACACGAGAGTAAACGTAAAAAGAAGGTTTTACAAGACTCACGTTAACAATATTGCAGCAGTACGCACACAATCGAAGCGCAGTAAGGATGGCTAGTGTAACTAGCAAGAATACCACGAAAGCAAGAGAAAGAAGTACGCTATTAACTATTAACGTACCTGTCTCTTCCGAAACGAATAGTACACATCGTCGTGTCGTGCTACCATCGTTATCGGAAAGTCT
+
CCAA?BCBBCCCCCCCCCCCCBCCC?@BBFCDCBBCAD@BBBBBBB@AA<?<?AAAABBA1A;@?797>AA>?>8>>A@ABA2AC>B5;;;&9CC=CBBBCDC@@;@>@?<@BA?BCBACCCCCCCCCBBBC@CCCC?BBBCCCCB?B?A@@<@@B<;;CD@EEB@@@?BD????<??AAA9A9:5:CBBE>CC?BABBBBCCC>@=@B@@=@?CCCBB@BCBCBBB<?<?@@:ACC@CBAACABABBBBBBCBBBBBAAACCC@@==@B?BBAA49829>>>
@ATNG8:00027:04761
GATGGTAGTGTGTCTCTGAGAGTAGTACTCATTCGTTTCGGAAGAGACAGGTACGTTAATAGTTAATAGCTGTACTTCTTTTTCTTGCTTTCGTGGTATTCTTGCTAGTTACACTAGCCATCCTTACTGCGCTTCGATTGTGTGCGTACTGCTGCAATATTGTTAACGTGAGTCTTGTAAAACCTTCTTTTTTACGTTTACTCTCGTGTTAAAAATCTGAATTCTTCTAGAGTTCCTGATCTTCTGGTAGAGCGTGCATATATCTACCATCGTTATCTGAAAGTCT
+
455;7:89444444<;>;<<<<>?><<>=<<@9955>6>>:=9;;<<@@@@BCB@>:?4:6<<8@:=9<///>:77279999(5506BBD8C<@;8@;<87<*///::;9<<5555;;7<:>5>:??B@BBCC@C@@AABCC=<=BBBCECDBBBC5;;;5;@=@=ABBBBC@@@766===0=5:5555555#5:559)95::>>;99:.5555$5::95267;;:=ACBB@A?A?AB@@@C>@AB=<<:;;;AB;;:;99>994;;.444445455<<<>8;;66
@ATNG8:00032:04749
GATGGTAGGCACTGCGCACACATCCCAGAAGATCAGGAACTCTAGAAGAATTCAGATTTTTAACACGAGAGTAAACGTAAAAAGAAGGTTTTACAAGACTCACGTTAACAATATTGCAGCAGTACGCACACAATCGAAGCGCAGTAAGGATGGCTAGTGTAACTAGCAAGAATACCACGAAAGCAAGAAAAAGAAGTACGCTATTAACTATTAACGTACCTGTCTCTTCCGAAACGAATGAGTACGTGTGACGTACGTGAGCTACCATCGTTATCGGAAAGTCT
+
=:;<:>BC@CBBAFCBBB@@@BBBB>CEE@DBBBCC@C@BBCCCCC@CB?C@CCA>?@@?0@@CCBBCCAB???6<?;;;;;*;E>E<BAA9AEJICCCCGCDA@>A@BB?BEE@AAABCDCCDCCCBBBDD?CCCC?BBAAABBB>B@BBB@BCBBBBCC?AAAACC@BB??>?999CCB=???;?AAAB3AB@B??;AAA@A:>:=@CC:>:>@CCD@CCCB>==+0-0>>6@0000AAACBBAABBBBBBBBBBBBBBCBAB?@??BF?BBBB>AE>C=;;
@ATNG8:00044:04767
GATGGTAGAGAGACTGTAGCGCACCCAGAAGATCAGGAACTCTAGAAGAATTCAGATTTTTAACACGAGAGTAAACGTAAAAGAAGGTTTTTACAAGACTCACGTTAACAATATTGCAGCAGTACGCACACAATCGAAGCGCAGTAAGGATGGCTAGTGTAACTAGCAAGAATACCACGAAAGCAAGAAAAAAGAAGTACGCTATTAACTATTAACGTACCTGTCTCTTCCGAAACGAATGAGTACGATGAGATCTCGTGTGCTACCATCGTTATCGGAAAGTCT
+
=:8A?BAABDBBBBBCCCCCCCCCC>CCC?CCCE@@?@?@@ABBCCABB?C>@@>:9::9.:?AAA;:9@?899+9?;;;;.4C>C2;;;;$:;B>A6:9@BA9;7;=AA=CCC@CDCCBBBDCCAAAECCC?BBBB?AACC@@?B9;8=00-0@@@ACBB?BBCCAA>AC>CCC=??CBB=A?<9::9999%9?;=979???A?<><99>@4><>ADCD?BCCCFCC9:9:CD=C?@=???CEDDBBBBBAA?;;;;==;;::<;3:;;;B<@@@@<@E:@;;;
@ATNG8:00016:04812
GATGGTAGAGAGAGCTCTCTCATCGTACTCATTCGTTTCGGAAGAGACAGGTACGTTAATAGTTAATAGCGTACTTCTTTTTCTTGCTTTCGTGGTATTCTTGCTAGTTACACTAGCCATCCTTACTGCGCTTCGATTGTGTGCTTACTGCTGCAATATTGTTAACGTGAGTCTTGTAAAACCTTCTTTTACGTTTACTCTCGTGTTAAAAATCTGAATTCTTCTAGAGTTCCTGATTCTGGTGAGATATGCATGATGCTACCATCGTTATCGGAAAGTCT
+
688A@@ADDDABBCC;;;CCCBCDCC@ABC;;5;::<)9>2919D@BB@@<@BAAA>B?AAAB<@>ACCBCBBCA;:9:9:)9>9>98729AAB?BCDAAA>?>?B:979AAABBBB>AA>5:5;A::;A>>;>B@@<@?@?AAA<AAA>>>>??<?@@;>>9=:=@@A>>>?=9=8888)89>:8988)8>>==3868==>7:8;/7777'67885:@<<>:==<<=:;7;<@@@A=>>><?BA@@@@@;;;AAABAAA::7:===?<>=>=5::3:===
@ATNG8:00017:04817
GATGGTAGCACACGAGATCTCATCGTACTCATTCGTTTCGGAAGAGACAGGTACGTTAATAGTTAATAGCGTACTTCTTTTTCTTAGCTTTCGTGGTATTCTTGCTAGTTACACTAGCCATCCTTACTGCGCTTCGATTGTGTGCGTACTGCTGCAATATTGTTAACGTGAGTCTTGTAAAACCTTCTTTTTACGTTTACTCTCGTGTTAAAAATCTTGAATTCTTCTAGAGTTCCTGATACTTCTGGTGTTCTGATCTGTATCACTACCATCGTTATCGGAAAGTCT
+
?:=A=ACBCBCCDBBCB@B;:9<@BBBABCAB=A:;;)95.54;<=CCBB?AAA;;.92:4:;7;@CEBBCCB<?:0////$/6)//666.7<<>:><A9==;993;;>8??@?=;;<1777,348<<A>>:;5;>==:>???A;;;>@@@@A?9:59996;=:A<AAA@@>>=A8:<===/<18076665'/3267.4------5;;57777(...(.3(.(2828888?:?995>>8779>055=<A<=4555799A<;;;><;;;:27856969///)//)/766
@ATNG8:00020:04815
GATGGTAGCACGACACGACGATGTGTACTCATTCGTTTCGGAAGAGACAGGTACGTTAATAGTTAATAGCGTACTTCTTTTTCTTGCTTTCGTGGTATTCTTGCTAGTTACACTAGCCATCCTTACTGCGCTTCGATTGTGTGCGTACTGCTGCAATATTGTTAACGTGAGTCTTGTAAAACCTTCTTTTTACGTTTACTCTCGTGTTAAAAATCTGAATTCTTCTAGAGTTCCTGATCTTCTGCTCTCGTAGACAGATACTACCATCGTTTATCGGAAAGTCT
+
348<8<AB@@:<<=<@BB@96:@@@@@C>CDC@BBBB<BB?B@BBBBBA@;@BAAC@C@BBCB@C@BCC@@?FCC>A?===+;A?BBAA=A;;9<AAA>AB?:::A??9?@@@FCBB????<?<?=?==;;:=?@@A7;;BA@@;;;BBBC?>8818=>:>>;?<?;;;??===;:;;==2=<A<@@@@A/@A@A@8===;::>9::3999:+;===@<@;>><?BA>>>@<?=@@@>>><?BD@?>>??AA@>?66///=;;;7:<=888-8>>A=AB:?677
@ATNG8:00025:04806
GATGGTAGACATATCGTACTCTCTGTACTCATTCGTTTCGGAAGAGACAGGTACGTTAATAGTTAATAGCGTACTTCTTTTTCTTGCTTTCGTGGTATTCTTGCTAGTTACACTAGCCATCCTTACTGCGCTTCGATTGTGTGCGTACTGCTGCAATATTGTTAACGTGAGTCTTGTAAAACCTTCTTTTTACGTTTACTCTCGTGTTAAAATCTGAATTCTTCTAGAGTTCCTGATCTTCTGGGCAGACTCTCACACGCCTACCATGTTATCGGAAAGTCT
+
>==B;559AB@955;9555;;;;;C@==@=BB?D;;:)9=3:7@@?@BAC?@@CAB?C@AA@A19-4998;==<;6====>+87,3333(33334:=;59=7///89>;:<<>><9<49:9-5.5;<A==>>=@@@A<>>@@@AAA@A>>>>=;;48673::3:29====>><;8;::<>.719399;;;+<>;;=1:88///9778(///'..5661659905577===6;38///99+55<?3==>>>>>;<;@???D8::=:;;;=8==::16606777
@ATNG8:00032:04825
GATGGTAGCGCACACATAGATACAGTACTCATTCGTTTTCGGAAGAGACAGGTACGTTTAATAGTTAATAGCGTACTTCTTTTTCTTGCTTTCGTGGTATTCTTGCTAGTTACACTAGCCATCCTTACTGCGCTTCGATTGTGTGCGTACTGCTGCAATATTGTTAACGTGAGTCTTGTAAAACCTTCTTTTTACGTTTACTCTCGTGTTAAAAATCTGAATTCTTCTAGAGTTCCTGATCTTCTGGTAGAGCGTGCATATATCTACCATCGTTATCGGAAAGTCT
+
67::177///9;==<<<==6:6A<>>?====<7<;:99&4<7;9<;;CBBB>A;:555)55:;;@:A<@BACBBBAA?@@@@=,00+/9::1956>7;;=9;;169>99999956<<<=266=:=9<>AAA@?B>A;9:?BBACA000>@@@@B9:9;@;;7?;=>8=55445559495555&57<799999$5599909;:<<<655;*////$/////)/4:<7<>=@===;>:>==;;;:>>>696>@><@=@@0000;<>0::>@@@BC899??294(/9/0
@ATNG8:00041:04824
GATGGTAGCGAGCGAGTGTGTATACCAGAAGATCAGGAACTCTAGAATAATTCAGTATTTTAACACGAGAGTAACGTAAAAAGAAGGTTTTACAAGACTCACGTTAACAATATTGCAGCAGTACGCACACAATCGAAGCGCAGTAAGAATGGCTAGTGTAACTAGCAAGAATACCACGAAAGCAAGAAAAAGAAGTACGCTATTAACTATTAACGTACCTGTCTCTTCCGAAACGAATGAGTACCTCTCAGACGCTCGTCCTACCATCGTTATCGGAAAGTCT
+
:;AB@BABBBB=BBDA@ABBBGCAA7A@B=@AADCC@C?@AC><<<00/6:3:8//////&/277775-.---(---6668):<7><???2<<BAHECCCFCBB@B@BC?BDD:;;CBDBBCCCBBACC;;9:BBB?BBCCCCCC=@A?;;7;BCBBBBC@DEGBBB?CC@DCC?AAACF=B??9<===<,<@<@@ACBBBBB?B?BBBB<>9><A@@=@@AABBB@C@BCD>BDB@ECEBCAA>AAABBBBBBBBBA??;?@@<999;A@BBAC?BA<A???
@ATNG8:00042:04797
GATGGTAGCACGACACGACGATGTGTACTCATTCGTTTCGGAAGAGACAGGTACGTTAATAGTTAATAGCGTACTTCTTTTTTCTTGCTTTCGTGGTATTCTTGCTAGTTACACTAGCCATCCTTACTGCGCTTCGATTTGTGCGTACTGCTGCAATATTGTTAACGTGAGTCTTGTAAAACCTTCTTTTTTACGTTTACTCTCGTGTTAAAAATCTGAATTCTTCTAGAGTTCCTGATCTTCTGGGTGTATCAGCGAGTATCTACCATCGTTATCGGAAAGTCT
+
855>:>BABBBBCC@@ACA;69CCBBBCCCCC=B9994<B?C@CDCDEDD@CBB;;8;=AABC@C>@@EFDBB:>499999:%9:59997(3???=BCD=??<???AAB>BBBBBDBB?BBC?B?A@@>>>==:<A@@>6>=>@@@@ABBAA>8948@A=AB@B@?@A@?@BCC>>;;;;/:4:4888878%7>66606>>///;97:18888(888;<7<<8838@@@>==<A=BAAABA=@@??9>=>?@>><<99:9<@@@AA<@@B@?<??>>088)8<<:
@ATNG8:00044:04794
GATGGTAGCGCATATCAGCGCAGCCCAGAAGATCAGGAACTCTAGAAGAATTCAGATTTTAACACGAGAGTAAACGTAAAGAGAAGGTTTTACAAGACTCACGTTAACAATATTGCAGCAGTACGCACACAATCGAAGCGCAGTAAGGATGGCTAGTGTAACTAGCAAGAATACCACGAAAGCAAGAAAAGAAGTACGCTATTAACTATTAACGTACCTGTCTCTTCCGAAACGAATGAGTACGATGAGAGAGCTCTCTCTACCATCGTTATCGGAAAGTCT
+
BCBD@B;55=@BBCCFBBBBCCCCF;;=D@CDHCAA?A?BCBBBBF@CC@D?B@B;;::.;=ACCBABCCD@@>>9:9D=B@59.549990;?A;@>===BBCB?BACC@CCC?BB;;<CBBDCCFGBB?<80000,000;=;@C;A<ABA=BBCBBBBB@BBBCCC?::99AA=?>>BC<?>=<3333&394888:==<==7=74449395;=BCCBCCCGB@@=A>A@A<AAA>BBACCCCBBCCCCEBCBBBBCCCBBBB?BBAAA=AA@A>AA;AA?>
@ATNG8:00044:04822
GATGGTAGCACGACACGACGATGTGTACTCATTCGTTTCGGAAGAGACAGGTACGTTAATAGTTAATAGCGTACTTCTTTTTCTTGCTTTCGTGGTATTCTTGCTAGTTACACTAGCCATCCTTACTGCGCTTCGATTGTGTGCGTACTGCTGCAATATTGTTAACGTGAGTCTTGTAAAACCTTCTTTTTACGTTTACTCTCGTGTTAAAAATCTGAATTCTTCTAGAGTTCCTGATCTTCTGGGTGTATCAGCGAGTATCTACCATCGTTATCGGAAAGTCT
+
///:6:@AAB@@;B?@@CDBBAA@BBABBB@@?ACEF>CC@C@CCDCCCCADBBBB@E@CCBB@B?CCCAAAC<A>@C===+BB8A987,3>??@AAA=AA0000?>?<@BBBBBBB?BAB?B?A@===>>C<??AA<@@@@>>>B@@@AB?>>>=AAA<>>9=;>=89:<;//+/66<=/94=175666)6;777+--9---7=<?=DACB/A>>>A<A;8858ABB???<B=AA>>=@5;:::6:AA@@@@@99:///;::/818>>;;7;AAA=AA:A;;;
@ATNG8:00047:04804
GATGGTAGTATAGAGCTCTACATAGTACTCATTCGTTTCGGAAGAGACAGGTACGTTAATAGTTAATAGCGTACTTCTTTTTCTTGCTTTCGTGGTATTCTTGCTAGTTACACTAGCCATCCTTACTGCGCTTCGATTGTGTGCGTACTGCTGCAATATTGTTAACGTGAGTCTTGTAAAACCTTCTTTTTACGTTTACTCTCGTGTTAAAAATCTGAATTCTTCTAGAGTTCCTGATCTTCTGGGCAGACTCTCACACGCCTACCATCGTTATCGGAAAGTCT
+
>@@@?ABCDCC@?@CCEFBBCCCCCDDCCDBB@BCCC>BB@D@CBBABBB?BBCBB>A>BBBB>B?ACCBBABBB?99:::'9:8?BBF>BBBB@BBC@CB<>=>BBB>AABBCA>>:=<A:><>AAAA===<AA@@<@@@@===??@@@D@@@@;===<@@<A<AAA?@?@==8=====2=:>;?????/??>?B588@===?;==07888(8<==D=A;>><@@@A@@@<@=BA@@@A=C???9?:::@?:;:DDAAAA<???<<;<=<9<A<<688188//
@ATNG8:00047:04814
GATGGTAGGCACTGCGCACACATCCCAGAAGATCAGGAACTCTAGAAGAATTCAGATTTTTAACACGAGAGTAAACGTAAAAGAAGGTTTACAAGACTCACGTTAACAATATTGCAGCAGTACGCACACAATCGAAGCGCAGTAAGGATGGCTAGTGTAACTAGCAAGAATACCACGAAAGCAAGTAAAAGAAGTACGCTATTAACTATTAACGTACCTGTCTCTTCCGAAACGAATGAGTACACACTCTCAATGACACTACCATCGTTATCGGAAAGTCT
+
67/0+/8@;>D;:;BABBBBBDBCB?BAA=A@@A>@=A@CEEDC@@=@A=A=BBC<<<<<';.;=>CC@@@9::/:@@@@@49@;>.:;/:AB?CCGCCCCBA=?<9949AA?CBCBCCCCCCCCBBC??;?@??=@?@=?@?><?=BAC?BCCBCCBB?BBBAAA?BB?BBB?CBBCD>???=???BB:CB?CEDCBB@8857<A@@@<A<AABBB?CCCCCCC@C>998-88828?AA>@?BCFBCBCBB?AADDB?=>=>>>>=D?BBAB<??8?A??
@ATNG8:00021:04862
GATTAGTGTGTCTCTGAGAGTAGTACTCATTCGTTTCGGAAGAGACAGGTACGTTAATAGTTAATAGCGTACTTCTTTTTCTTGCTTTCGTGGTATTCTTGCTAGTTACACTAGCCATCCTTACTGCGCTTCGATTGTGTGCGTACTGCTGCAATATTGTTAACGTGAGTCTTGTAAAACCTTCTTTTTACGTTTACTCTCGTGTTAAAAATCTGAATTCTTCTAGAGTTCCTGATCTTCTGGACAGAGTGTGCAGATACTACCATCGTTATCGGAAAGTCT
+
?@@=ACBBBCCCBBBCCCBBCBCB@@AC::7;?@@<AC@C@DBBBCCC?CDCCC@C@BBCB@B@DDFCCCCEE=>>>>>0@D?D?@@<?CBC@CGC@CC@BBBEDD@CCCDCBBB?BBD@D?BBCBBBAA<ABBC@CCDCCCCCCBCCB?@?B@CCC@CC?B@BCDDCCCBB<A;;;;.;>A=;;;;;*;BBBD>DBBFGCEBBB=@@@@0@ABCC@DADD@BBBCCBC?B?BCAAAC;::CACCCCDA@@@@BBCCFECBBB@BBBCC@BBBC@CB=B:::
@ATNG8:00023:04874
GATGGTAGCTATACGTATATCTATGTACTCATTCGTTTCGGAAGAGACAGGTACGTTAATAGTTAATAGCGTACTTCTTTTTCTTGCTTTCGTGGTATTCTTGCTAGTTACACTAGCCATCCTTACTGCGCTTCGATTGTGCGCGTACTGCTGCAATATTGTTAACGTGAGTCTTGTAAAACCTTCTTTTTACGTTTACTCTCGTGTTAAAAATCTGAATTCTTCTAGAGTTCCTGATCTTCTGGATAGCGACGCGATATACTACCATCGTTATCGGAAAGTCT
+
:59C@CDAABCCCCCCCDBBBCFGGCCCBCAA=ABBA>BHAD@CCCCCCD?CCCCC?C=BBBD?B?BCCCCAA=D?BBBAA1AA<BAA?2?BBB?BBB?AB>???DAA>ABBCBBBB>CCC<><>AADA???:??@@<???A??>>>AAAB?@@@=@@?<AB>D:>>?@B>>>@<>>>@@6@<@<@@@@@,::777*--6---977;;>>>>/<@@@A;A;>>;>C>>>@@=A=AABBAA;?;;7;?BBBBB>===AAAAAA???<@@@@A;@A@@:@C9A<;;
@ATNG8:00024:04862
GATGGTAGATACTCGCTGATACACCCAGAAGATCAGGAACTCTAGAAGAATTCAGATTTTTAACACGAGAGTAAACGTAAAAAGAAGGTTTTACAAGACTCACGTTAACAATATTGCAGCAGTACGCACACAATCGAAGCGCAGTAAGGATGGCTAGTGTAACTAGCAAGAATACCACGAAAGCAAGAAAAAGAAGTACGCTATTAACTATTAACGTACCTGTCTCTTCCGAAACGAATGAGTACATAGATATACGTATAGCTACCATCGTTATCGGAAAGTCT
+
@;>A?BBBBBCCCCBBBBFCCCCCC>BCC@CCDC@@?A?BBCCCCC?CC?B@BA@99999)9;AABABAAA:99,9=;;;;;';@<?499506CCBCDFDDCBBD?B?999:CC?CBBBBDDDECECGBBBA?ABBE@BBABCCCC@B@B::;:CCCCCCB@BCBBBB@BB?CBB>AABBB=??=;::999.9A?BBAABBD@@;?;@B@@:>:>@BBD@DCBAA??<?=?DD>BAA>@BBECCAAABBBBDB@===@AAAA???<@@@CD???>?<BD:@766
@ATNG8:00026:04872
GATGGTAGTGTCAGTGCGCGTCGTCCAGAAGATCAGGAACTCTAGAAGAATTCAGATTTTTAACACGAGAGTAAACGTAAAAAGAAGGTTTTACAAGACTCACGTTAACAATATTGCTGCAGTACGCACACAATCGAAGCGCAGTAAGGATGGCTAGTGTAACTAGCAAGAATACCACGAAAGCAAGAAAAAGAAGTACGCTATTAACTATTAAACGTACCTGTCTCTTCCGAAACGATGAGTACTATAGACTATCTGAGACTACCATCGTTATCGGAAAGTCT
+
955>:>CCABABC@@@DDCBBACEEACBC@CDDDCB@B@BBDDBBB?BB?A?CCCAAAA@.A?AAAECBAA:::.9A;;;;;*;B@B5;;;6;CC?CBAABGCCB@B?;;7;BC>CACDCCCCBBBBAAA9959@DD@BBBBBAAA>A?CBB?CCACCCFB?BAAA::49?9>AB=AA??>6773,37777'33.3:88577:<0807888076(577:;:??A>???:=9<;;4:00/00?=AABCBBBBBBBBBBBBBCBB>>;>@ABB?BBBC?CD>C?::
@ATNG8:00030:04838
GATGGTAGCTCGCTGATGATATCTCCAGAAGACTCAGGAACTCTAGAAGAATTCAGATTTTTAACACTAGAGTAAACGTAAAAGAAGGTTTTACAAGACTCACGTTAACAATATTGCAGCAGTACGCACACAATCGAAGCGCAGTAAGGATGGCTAGTGTAACTAGCAAGAATACCACGAAAGCAAGAAAAAGAAGTACGCTATTAACTATTAACGTACCTGTCTCTTCCGAAACGAATGAGTACTACTCTCAGAGACACACTACCATCGTTATCGGAAAGTCT
+
?@@C@DCCBB==BBHCCBBBBBCCD@CCC@CCCCCCB?C@CCDCBAA?CD@D=??@98899):<AAABAC@@>?;3<>;;;:44?7?5@>>0@BB@CDFJDDDCD@C?BA?ABC>BBCCCACBGCBBB@@@@?BBCC?AADCCCCC?C@CBC@BCCBBCAA>BCCCCA?CC@BBB>A@?==,77;577889(9><A999BBAAB8;88>AA6;8;>BCD?ABBCBAA=?=@CC>DCC????BBBECBBABBDBBBBBBBB=;=@@<@BA??=@@??<?C9?;:;
@ATNG8:00040:04841
GATGGTAGATACTCGCTGATACACCCAGAAGATCATGAACTCTAGAAGAATTCAGATTTTTAACACGAGAGTAAACGTAAAAAGAAGGTTTTACAAGACTCACGTTAACAATATTGCAGCAGTACGCACACAATCGAAGCGCAGTAAGGACGGCTAGTGTAACTAGCAAGAATACCACGAAAGCAAGAAAAAGAAGTTCGCTATTAACTATTAACGTACCTGTCTCTTCCGAAACGAATGAGTACTGTACTTTGTGTGCGCTACCATCGTTCGGTCAGAGTCT
+
955B:>CCDCBCBBBCBBCCCCBBB>BCC@CCCDC:<<AECDBCDFAEE@D?CBBA@@A@2@@BBBBCCECCCB:@A:;;;;*;@>@<@@@7@CCACCCECCDCC?C@AA<@@A=AABBBBCCCCCDCBBBC?CCCC?BBCCCCBB?@@E999;CCCDCCB?CCCBBB@CB?BBB999CAA9>;<888889.9B?ED?BBBBBB?B@CCCC?C@CBBBA>AA@@;<<4:3?@@;ABB@?A@@B???@@@@?C6;;;A??>>>@@<@@@@D<><8<>@AAAAAA
@ATNG8:00041:04844
GATGGTAGTAGTACACTAGTCATACCAGAAGATCAGGAACTCTAGAAGAATTCAGATTTTTAACACGAGAGTAAACGTAAAAAGAAGGTTTTACAAGACTCACGTTAACAATATTGCAGCAGTACGCACACAATCGAAGCGCAGTAAGGATGGCTAGTGTAACTAGCAAGAATACCACGAAAGCAAGAAAAAGAAGTTACGCTATTAACTATTAACGTAACCTGTCTCTTCCGAACGAATGAGTACACACTCTCATATGACACTACCATCGTTATCGGAAAGTCT
+
----(-8::@@;655>=55554444.444.44;://)/)/////?G;>>?B;599:::99$96::::;::8444(3844444$596;9@G@166@<?6699:9;>:><<<054:39888;<;;;@??><@@@<?@@A8;:==88494<49//)/7:787;;8<:9:<</448<;:6;6///(//-068999+--*/83857::;=3805566/3.37//)/598/43::-3./-0558(---6-//87------.2558888::;;8<<<=>6::::177.7333
@ATNG8:00041:04865
GATGGTAGCGAGCGAGTGTGTATACCAGAAGATCAGGAACTCTAGAAGATTTCAGATTTTTAACACGAGAGTAAACGTAAAAAGAAGGTTTTACAAGACTCACGTTAACAATATTGCAGCAGTACGCACACAATCGAAGCGCAGTAAGGATGGCTAGTGTAACTAGCAAGAATACCACGAAAGCAAGAAAAAGAAGTACGCTATTAACTATTAACGTACCTGTCTCTTCCGAAACGAATGAGTACGATGAGAGAGCTCTCTCGTACCATCGTTATCGGAAAGTCT
+
955<7<BB@@>=8//////=>@@AA466?:=BB=C@9=:=====BE@BCBF>BBCCBCC?+>8<66969=9=>=0=:9:;;;';B<?5:9909AB@CFIAAAA@@;@?BB?ACE@BCCCBCBBDBA@@BBBB@IECB@CB;;;@@A=B=BA@:?>?@@BBC@DCBBBC@AA>ABA188999.377433333$3;68<8B=8>>=9>9=;:;*0,0:AACACCC@@@A6;8:AC<@@?598=;=>???777:BAA:?::::://0<>6>9334043;=6;<8?477
@ATNG8:00042:04833
GATGGTAGCACGAGTCACTCATATCCAGAAGATCAGGAACTCTAGAAGAATTCAGATTTTTAACACGAGAGTAAACGTAAAAAGAAGGTTTTACAAGACTCACGTTAACAATATTGCAGCAGTACGCACACAATCGAAGCGCAGTAAGGTTGCTAGTGTAACTAGCAAGAATACCACGAAAGCAAGAAAAAGAAGTACGCTATTAACTATTAACGTACCTGTCTCTTCCGAAACGAATGAGTACTATTAGAGCTCTATACTAATCGTTATCGGAAAGTCT
+
:;AC?AABBB;<6;;@CECGBBCBC@BCD?CBCCCC@C@CCCCCCC?BB=A=AA?:9999'::A@AA@@A@999.9=:9994$4<8>.555&5::5<B9;9CBBM@E@BB@DDC@@@@CDCCCFCBBEBBBB?@@;;7;?A??@?@:@8>-0/:>>??BB?BCBB>>78439??<@000:)/0/6//0//'/94;B=B=<=@>4:5;@BB5;6;;::?<?CCBA@:?C>===6BBB699>>999>>=;A??@C?>>A997AA?BBBC@CCAA?CD>B@88
@ATNG8:00049:04862
GATGGTAGACACGTGTGCTCTCTCGTACTCATTCGTTTCGGAAGAGACAGGTACGTTAATAGTTAATAGCGTACTTCTTTTTCTTGCTTTCGTGGTATTCTTGCTAGTTACACTAGCCATCCTTACTGCGCTTCGATTGTGTGCGTACTGCTGCAATATTGTTAACGTGAGTCTTGTAAAACCTTCTTTTTACGTTTACTCTCGTGTTAAAAATCTGAATTCTTCTAGAGTTCCTGATCTTCTGGCTCTCGTAGACAGATACTACATCGTTATCGGAAAGTCT
+
855>:=CBBBFCBCBBAA<>C?DCDCFCCCCCACCCC?CI@B@BCCBBBB@CCCBB?B?BBBB?C?BBBABB==B8BBBC=1A@6@>>818AAB?BBB@CG=@>ABBC@BBBBBBBB<?:A=A=AA???@@@=?>>>7;;==@@@AA>>>@??;;7:BB<@@<A;>>>>????@<=<<AA2A9=877888(5;;<;199::9:=><=6;;;9(979:96<9??<?BBA>>>;?:>?===>:>>B=B@?>AABAAA@@??@??@>?<<<::6:AAA<AD:A@??
@ATNG8:00026:04910
GATGGTAGAGAGAGTCTCTCATCGTACTCATTGTTTCGGAAGAGACAGGTACGTTAATAGTTAATAGCGTACTTCTTTTTCTTGCTTTCGTGGTATTCTTGCTAGTTACACTAGCCATCCTTACTGCGCTTCGATTGTGTGCGTACTGTTGCAATATTGTTAACGTGAGTCTTGTAAAACCTTCTTTTTACGTTTACTCTCGTGTTAAAAATCTGAATTCTTCTAGAGTTCCTGATCTTCTGGTATACACACTCGCTCGCTACCATCCGTTATCGGAAAGTCT
+
:::;9<<<A=>?996=?;969<<:999@=@B<@@>0==4924:<=<C>@BBA@@@D@BBBC@C@CC<<;?<99455555$44.4444(4<<<9<6526A8=@D=??<?@@@@AAB?BCC@C?CDE??=BB?ACCC<??A???@==;??@487@5<<<.55/615?A=<:977152222&2.5022555'699:<7<777775765-5878'7:<=><><@@:;>B555>5829A??<<99::5555///8;6::<=>@;;;//*/6606;5=633-22-,,,,
@ATNG8:00029:04919
GATGGTAGACATATCGTACTCTCTGTACTCATTCGTTTCGGAAGAGACAGGTACGTTAATAGTTAATAGCGTACTTCTTTTTCTTGCTTTCGGGTATTCTTGCTAGTTACACTAGCCATCCTTACTGCGCTTCGATTGTGTGCGTACTGCTGCAATATTGTTAACGTGAGTCTTGTAAAACCTTCTTTTTACGTTTACTCTCGTGTTAAAAATCTGAATTCTTCTAGAGTTCCTGATCTTCTGGTGTCTGATCTGTATCACTACCATCGTTATCGGAAAGTCT
+
::;@<@ACCBBAAC:;;CCDCBCCIJCCBB;;<;CCM>CC?B?BBABCCC@CBBBB@C>AABC@B@BAAABBA>?388333$7838987,3A@9A??9=>39939;?78=8CAA??<?AA=B?BBB@B???=AA>?<>?@A>>>@A@@@A>>>@;>66/56)/(/7:;;>>DD158222&239489999*999??1>;55588:DD6===<.9AABB>B@AA<?@=:/..4926.43;;55586=32277;?B@@A=BCBB====???AA8;;>>188-8===
@ATNG8:00037:04912
GATGGTAGGCGAGAGTGAGACGCAGTACTCATTGTTTCGGAAGAGACAGGTACGTTAATAGTTAATAGCGTACTTCTTTTTCTTGCTTTCGTGGTATTCTTGCTAGTTACACTAGCCATCCTTACTGCGCTTCGATTGTGTGCGTACTGCTGCAATATTGTTAACGTGAGTCTTGTAAAACCTTCTTTTTACGTTTACTCTCGTGTTAAAATCTGAATTCTTCTAGAGTTCCTGATCTTCTGGTGAGATATGCATGATGCTACCATCGTTATCGGAAAGTCT
+
///:6:@C?AB;<666BBCFA@BBBCCDCCCC?AAA:@C@C@CCCCDCC?AAACC@C@CDBB>BBDFECCBBAA;;;;;;';@<ACCD>BCBB=@;;6:A>?@ACCC?BAAAFCBB?BBB@C?BBBBB???ACEBB>AA@>:;<@@@@@@?===6;;>:==:=;>A@@=====:=7888'86><AAAAA/A==<=-77=887==<=1898)7<=>@=@7;;=A???AAB<?;?A??;;5;8818@D>>>@@@???>>>@9999,//::@6::<>5;;1;;?=
@ATNG8:00039:04908
GATGGTAGTATATCGCGTCGCTATCCAGAAGATCAGGAACTCTAGAAGAATTCAGATTTTTAACACGAGAGTAAACGTAAAAAGAAGGTTTTACAAGACTCACGTTAACAATATTGCAGCAGTACGCACACAATCGAAGCGCAGTAAGGATGGCTAGTGTAACTAGCAAGAATACCACGAAAGCAAGAAAAAGAAGTACGCTATTAACTATTAACGTACCTGTCTCTTCCGAAACGAATGAGTACGTGTGACGTACGTGAGCTACCATCGTTATCGGAAAGTCTT
+
67//)/794;>:>@AA;55::55;?499:.4556;>;?;>??<A@D?@@@B?BBBBABAB,A5::4994=555<3;596@@@+=<8;.555&555256559<554.439;8=<<7<;545@<;;;==<;?><9@000+00:<<<=@10*000)/>7:<<?B?@@@887;B====:5///;;2:7718;;;;)8;8===><::@A<A688==0818:;;:==??A?>>9=9=?A9@@?577==777AAAABCDDCAABBBBBBBBB>BBBBD?BBBB?BB=?;;?8
@ATNG8:00044:04912
GATGGTAGGCACTGCGCACACATCCCAGAAGATCAGGAACTCTAGAAGAATTCAGATTTTTAACACGAGAGTAAACGTAAAAAGAAGGTTTTACAAGACTCACGTTAACAATATTGCAGCAGTACGCACACAATCGAAGCGCAGTAAGGATGGCTAGTGTAACTAGCAAGAATACCACGAAAGCAAGAAAAGAAGTACGCTATTAACTATTAACGTACCTGTCTCTTCCGAAACGAATGAGTACTACTCTCAGAGACACACTACCATCGTTATCGGAAAGTCT
+
::9<8<?@=:>:565<<:99:@A=F7BBC?A@DDBB?B@BAAACCB?BB>A;@>=;::9:'::@@?CDBBB?@@9=??@@@@,@A>B?BBB9BBC@CFGCCCDBB?B>BA>BBB?BBBBBBBBBBBBBBBBD@DBBD@CCAA???A>B?@@@>ABBBBBCD@CBBBBB@CC@ECB<>>@?@8;;;5=@@@6AB?B;;<B?>?A:=:<<=>5:49>BBB?BB@?=00,0*0>@8@@@=@CCCCCCBBBBCCBBB@@?AAA=;;??;>>>AB;>>::5;>4>>>?
@ATNG8:00046:04920
GATGGTAGCAGACGTGACAGAGCGCCAGAAGATCAGGAACTCTAGAAGAATTCAGATTTTTAACACGAGAGTAAACGTAAAAAGAAGGTTTTACAAGACTCACGTTAACAATATTGCAGCAGTACGCACACAATCGAAGCGCAGTAAGGATGGCTAGTGTAACTAGCAAGAATACCACGAAAGCAAGAAAAAGAAGTACGCTATTAACTATTAACGTACCTGTCTCTTCCGAAACGAATGAGTACAGAGAGTACGATATGTCTACCATCGTTATCGGAAAGTCT
+
;<AB@BBA?ACCECBCCBBBCBBBC@CCC?AA@B@B>B?BBBA@@@??@;?=@??77777$37>;=B?>@@>?<5<?;;;;;';?;?5999&5A<==CCBBB@@@=A=AB>ABC<@@@BBBDGABABCCBBB?BBDB@BCDBBA??<@<@@@=@CAABCCF@DCABAB?BF@BBB;?>>??8=;;98999:.:A@D@??B@@==:=:<;==/8/5;@@@?@;:<:43-3-3=?9;>>4777@CCCDCBBBBBBBBBBBABBA>=:9=---7*--77-660:??>
@ATNG8:00049:04891
GATGGTAGTATAGAGCTCTACATAGTACTCATTCGTTTCGGAAGAGACAGGTACGTTAATAGTTAATAGCGTACTTCTTTTTCTTACTTTCGTGGTATTCTTGCTAGTTACACTAGCCATCCTTACTGCGCTTCGATTGTGTGCGTACTGCTGCAATATTGTTAACGTGAGTCTTGTAAAACCTTCTTTTTACGTTTACTCTCGTGTTAAAAAATCTTGAATTCTTCTAGAGTTCCTGATCTTCTGGTGTCGTCTATCATGTACTACCATCGTTATCGGAAATGTCT
+
344:5:ACBAACBCCCCCBBBCICCCBBB@;;6;BBC=CC?B?A@@BBBA?ABCBA?B?CBBDAD?CBCBBAA>@8@@@@@.>8177;7.7877.3;=9<;058;:>@=@>>><;;@<>>><><@@:;:==>:>>>=;>AA<;;AA??>>:88==//-6267,-)/:;89>>@@<@>>><-86C5>>999*9::?:38889:>?AAD9====='75=28825155159<>>>>;B8;:>;<<.569477977;>===>:8669;=<<65555715////58(..633
@ATNG8:00020:04954
GATGGTAGCGCATATCAGCGCAGCCCAGAAGATCAGGAACTCTAGAAGAATTCAGATTTTTAACACGAGAGTAAACGTAAATAGAAGGTTTTACAAGACTCACGTTAACAATATTGCAGCAGTACGCACACAATCGAAGCGCAGTAAGGATGGCTAGTGTAACTAGCAAGAATACCACGAAAGCAAGAAAAAGAAGTACGCTATTAACTATTAACGTACCTGTCTCTTCCGAAACGAATGAGTACGATGAGAGAGCTCTCTCTACCATCGTTATCGGAAAGTCT
+
ACCC@C955;=A@BBCBBBBCCCCC=DCC?CCEDDD?B@BCCBCBC@CC@C@A?@::99:*:?DCCCDCCCAA@:>B;;;9;CBE<A5;;;&9;@=<BA=CCDBB@B@BC@BCD@DDC@@@BBDDBBCBBBB@DDCC?BBBCCCBB?C@EBB?BCCCCCBB?BCBAAA?BB@BBB?AAA@@9>>=8=?@AB3BD@CA@@BBBBB=@>BCBA:=:=CDDD@CCCBBAB=@>@DD>DDD?BABCCDAAAAAABBBBBBBBBBBBBBA?@@ABB?BCAB>AD=BB>=
@ATNG8:00022:04964
GATGGTAGCTATACGTATATCTATGTACTCATTCGTTTCGGAAGATACAGGTACGTTAATAGTTAATAGCGTACTTCTTTTCTTGCTTTCGTGGTATTCTTGCTAGTTACACTAGCCATCCTTACTGCGCTTCGATTGTGTGCGTACTGCTGCATTATTGTTAACGTGAGTCTTGTAAAACCTTCTTTTTACGTTTTACTCTCGTGTTAAAAATCTGAATTCTTCTAGAGTTCCTGATCTTTCTGGTATGACTAGTGTACTACTACCATCGTTATCGGAAAGTCT
+
3448.449;99;444555;99BC;9;BBB@;;5;<;A<BC=C8;;BBA@@<@@=@?4:29448:>:;::????@@<9:99-3=)/066(/0693:=>498;@>@>;<8>978=?AA>A@=5;59=>?AA9818<88088::88899;=9;;==8/)/;7//*//6:;<<>=77558;8;+;09155555'5=////&/68...3335.5555'58888285780788>///9=399<:997.98738//-7-//9;66776:566917:99;:>@?@8==5:::;
@ATNG8:00024:04966
GATGGTAGCTCTGCTCTGACTCTCGTACTCATCGTTTCGGAAGAGACAGGTACGTTAATAGTTAATAGCTGTACTTCTTTTTCTTGCTTTCGTGGTATTCTTGCCTAGTTACACTAGCCATCCTTACTGCGCTTCGATTGTGTGCGTACTGCTGCAATATTGTTAATCGTGAGTCTTGTAAAACCTTCTTTTTACGTTTACTCTCGTGTTAAAAATTCTGAATTCTTCTAGAGTTCCTGATCTTCTGGATATGAGTGACTCGTGCTACCATCGTTATCGGAAAGTCT
+
=>>>@CBC;66<?CCBBC@C@<<<A<665;;:///7.//)/27;<5556.59;7727)///;5;,666=<:<<55.54444$4<056==6<654.44/)/:2//)/::=7<;>55444.48828055;;?>=B:CCCE;;;;;:@AA@@@@@@>@?::00*/0*0)////448:::8;;;=<0;6;6;>>>>+;5559)55////0--989999)-(////4=49:8555;;;;;A;>;;<B=8;?B699@@B999<999>9949:::7:<=<=8;:33-33(3333
@ATNG8:00027:04952
GATGGTAGACACGTGTGCTCTCTCGTACTCATTCGTTTCGGAAGAGACAGGTACGTTAATAGTTAATAGCGTACTTCTTTTTTCTTGCTTTCGTGGTATTCTTGCTAGTTACACTAGCCATCCTTACTGCGCTTCGATTGTGTGCGTACTGCTGCAATATTGTTAACGTGAGTCTTGTAAAACCTTCTTTTTACGTTTACTCTCGTGTTAAAAATCTGAATTCTTCTAGAGTTCCTGATCTTCTGGGTCTCTCTCTCACGCACTACCATCGTTATCGGAAAGTCT
+
455<5::ABDCCCCCBCCCCCCCIDBBBBCCC?B999,;B5;7;C@@ACEABCBBA=@<@@@A>A=ABBCCBBAA<::9999#9939ABC>BCA@=>:939>3338933.3??ABABA?C@A<@<???A>>8819@??<>??C????@@AAA>:9;5;;>:==:=:==>=>@@@@:<<>>>2><@5;;:;:*:>>?>6=888556629+5555'2775@;A5>>7==>?@88385;;???A7;;;D:;;;;;@@?>>>>>>B>::<5///<=7<=9:5=?7>;;;
@ATNG8:00029:04950
GATGGTAGTATAGAGCTCTACATAGTACTCATTCGTTTCGGAAGAGACAGGTACGTTAATAGTTAATAGCGTACTTCTTTTTCTTGCTTTCGTGGTATTCTTGCTAGTTACACTATCCATCCTTACTGCGCTTCGATTGTGTGCGTACTGCTGCAATATTGTTAACGTGAGTCTTGTAAAACCTTCTTTTTACGTTTACTCTCGTGTTAAAAATCTGAATTCTTCTAGAGTTCCTGATCTTCTGGTGAGATATGCATGATGCTACCATCGTTATCGGAAAGTCT
+
///0+/8BBBBBDCDCBBBBBBCCCBBBAAAB>ABBC=BB?BADDBABBB@BAA@?<@=AABB@C?B????;;::49:989)884<@@=6=CAA>ABC?AA>BBBCBB?BBBBC@@@<@@@=A=??;;;D??<888C;==>@@@?>>;;;@@>>>8;:B<==:=:::;AA>>>?;88577+63:355788(6>::;187>>>?A;;;=@@H@,;///95;5@@=@?@?>:;7;:=>;---*-7709=??@>?>?>?>A:::3229*,,,,206777-6606///
@ATNG8:00030:04939
GATGGTAGATACTCGCTGAACACCCAGAAGATCAGGAACTCTAGAAGAATTCAGATTTTTAACACGAGAGTAAACGTAAAAAGAAGGTTTTACAAGACTCACGTTAACAATATTGCAGCAGTACGCACACAATCGAAGCGCAGTAAGGATGGCTAGTGTAACTAGCAAGAATACCACGAAAGCAAGAAAAAGAAGTACGCTATTAACTATTAACGTACCTGTCTCTTCCGAAACGAATGAGTACATAGATATACGTATAGCTACCATCGTTATCGGAAAGTCT
+
?::A@CCCCCCCCCCBCCD@CCCC>CAA?BBBBAB?BACCBBDDD=AA@C@DBB;;;;:*;>@BCBCCCCCBA9?@;;;;;*;C>B5;;;*9CA=@BAA?DDDF@C@BC@BBD?CBDABBCCDCBCBBCCC?CBCC@BBBBBDBB>C@CBB@BBBBBBAA>ABBBCC@AA>ABB@BBBAA;@==9::999(9A>B@??BAAAD9=:=???:>:>DCCC?DCCBA??4959CC>DBB>AABBCBBBCCBAAAAA@@@AA@@@A@@<@@@@@<ABBH7;:3:?<=
@ATNG8:00048:04975
GATGGTAGTGTCATATGAGAGTGTGTACTCATTCGTTTCGGAAGAGACAGGTACGTTAATAGTTAATAGCGTACTTCCTTTTCTTGCTTTCGTGGTATTCTTGCTAGTTACACTAGCCATCCTTACTGCGCTTCGATTGTGTGCGTTCTGCTGCAATATTGTTAACGTGAGTCTTGTAAAACCTTCTTTTTACGTTTACTCTCGTGTTAAAAATCTGAATTCTTCTAGAGTTCCTGATCTTCTGGGATGTGTGCGCAGTGCCTACCATCGTTATCGGAAAGTCT
+
>:?<;>>CCBBBG;9;HFCCCABBCCCBBB;;5;@@@<BB?B?BCCCCCD@AC;A;6>:=CCE@C@CCCCCBBBB?C6;;;.;A=A@@@;ACAB?AA@=@@<ABCCED@ECBCCCCC?AAC@F@BCBCBBBB?AABB?BBBB;;;C?CBBBBA@@ACDC@AB9;9;BBBBBCA@<@;;;;.;>C>;;;;;*;AABC=A@BBBBBBBB5;<;;*;A@AF@CACJABCCCBBB?C@BBBBBB=A000+0000AADCBBB;;;;@CCF?BCBCC<@B@@;@@9AA;;
@ATNG8:00016:05010
GATGGTAGTATAGAGCTCTACATAGTACTTTCGTTTCGGAAGAGACAGGTACGTTAATAGTTAATAGCGTACTTCTTTTTCTTGCTTTCGTGGTATTCTTGCTAGTTACACTAGCCATCCTTACTGGCTTCGATTGTGTGCGTACTGCTGCAATATTGTTAACGTGAGTCTTGTAAAACCTTCTTTTTACGTTTACTCTCGTGTTAAAAAATCTGAATTCTTCTAGAGTTCCTGATCTTCTGGATATGAGTGACTCGTGCTACCATCGTTATCGGAAAGTCT
+
678>6?ACC@@@BBBCBDDIEABACCA;9:):994(5@8@?BCCBDBB?BCBBB@BGGECCAC@CCCBB99;A======(==8=<B===DCD@BAA<;;4;A@@@B@CCCCCAAC?AAB?A?BBBB@BB?B???>BCFCCBBBBBBCCBCBB?BBB?@B=B=AAA???@@@<@A@@@3=:=;>>>>@.>9>>>7;525522556+22222#2559:2736:36.....3.3277977715596:555999:2527>:=>?:9537/..80559=6;:39882
@ATNG8:00019:04991
GATGGTAGATATATGCACGCTCTACCAGAAGATCAGGAACTCTAGAAGAATTCAGATTTTTAACACGAGAGTAAACGTAAAAAGAAGGTTTTACAAGACTCACGTTAACAATATTGCAGCAGTACGCACACAATCGAAGCGCAGTAAGGATGGCTAGTGTAACTAGCAAGAATACCACGAAAGCAAGAAAAAGAAGTACGCTATTAACTATTAACGTACCTGTCTCTTCCGAAACGAATGAGTACACATCGTCGTGTCGTGCTACCATCGTTATCGGAAAGTCT
+
BCCE@CCAABCCCECCCBBCCCCCC@CBA?ACBBBC@D@BBBCCCC?CB@C?A@A:9999)9:A@BBBCBAAA?8?>;;;;;*;C=>5999&9BA?CEBCDDGBB<@<@A>ABB@EFEDDA@AEGCCCCCBB@CBBC@CCAAABCC@C@B998:ABCECCA?CCCCBB@BB?BBB?BBBBB;?==999:::(9D;@@ABBCEA=8==BD@@;@<>>BCC@DCDDCCD>A?ABA9@??<?ABBBCCCBBBBBCCCCCCCBB>?>CC?CACCC@BBBB?CB=BCBB
@ATNG8:00020:05001
GATGGTAGCGCACACATAGATACAGTACTCATTCGTTTCGGAAGAGACAGGTACGTTAATAGTTAATAGCGTTCTTCTTTTTCTTGCTTTCGTGGTATTCTTGCTAGTACACTAGCCATCCTTACTGCGCTTCGATTGTGTGCGTACTGCTGCAATATTGTTAACGTGAGTCTTGTAAAACCTTCTTTTTACGTTTACTCTCGTGTTAAAAATCTGAATTCTTCTAGAGTTCCTGATCTTCTGGCTCTCGTAGACAGATACTACCATCGTTATCGGAAAGTCT
+
999@@AA==@CCCBCCCCCCDCCABABCBCBB=BBBB=BC?B?BDBBA>>>ABBBC@C@BCAC@EABBCDBA<@?>:;;;;*<@;?@AA0;9@B=BBC?AA?BDABACIGCCFCCCACCF?@?ACCDEBBB@CCCC?CCCBBBA@ABBCDBBBC@CCC?BB?C@CCAAACCCC?C;;;;.;>B>AAAAA0@BBBI?CBAABBBAAA4;;;;*;BBCC@B@BD@BCCBBBC@E?BABBBB:;;B?B@;<;BABBABGDDCCCCCC?CCEBB@CDDD@CC<@?BB
@ATNG8:00023:04995
GATGGTAGTACATGATAGACGACACCAGAAGATCAGGAACTCTAGAAGAATTCAGATTTTAACACGAGAGTAAACGTAAAAGAAGGTTTTACAAGACTCACGTTAACAATATTGCAGCAGTACGCACGCAATCGAAGCGCAGTAAGGATGGCTAGTGTAACTAGCAAGAATACCACGAAAGCAAGAAAAAGAAGTACGCTATTAACTATTAACGTACCTGTCTCTTCGAAACGAATGAGTACGAGAGTCAGAGCAGAGCACCATCGTTATCGGAAAGTCT
+
9;<B?CBBBCBBCB@@@AA@:59==8=>?9>BB<9:6;9=<<=B@A>?@=@?BA@;;;;.5=@BEBBAA@;;;0;B;;;;.4?5>.999&99<25:CAAABBB=A<;;6;AA?BCBCBCBBBD@@@BB@@;?@@@=BA@B;;;B=A?C;;;;CBDDBCBACCCBBB@@@=@BA=AB@@@;:98;<==??,@B<???AA@@BA<?;?@@A:?<?BDCH@BAABCCB>BBAB=@@@<@A@AAABBBBBBBBCBAA::9BA@@A?BBBBC?CCCG@CD<BABB
@ATNG8:00027:04990
GATGGTAGTATCTGCACACTCTGTCCAGAAGATCAGGAACTCTAGAAGAATTCAGATTTTAACACGAGAGTAAACGTAAAAAGAAGGTTTTACAAGACTCACGTTAACAATATTGCAGCAGTACGCACACAATCGAAGCGCAGTAAGGATGGCTAGTGTAACTAGCAAGAATACCACGAAAGCAAGAAAAAGAAGTACGCTATTAACTATTAACGTACCTGTCTCTTCCGAAACGAATGAGTACGAGAGAGCACACGTGTCTACCATCGTTATCGGAAAGTCT
+
755D:>EDECC@;;;<<?;<=>EEE?A:;699@BBB?B@CDCCCA@>@A?C@B@=99:9-7;@ABDC@@>::9,9:<;;::$9;392555&555.6>>CCCCBC@B?BB?BCC@CCCCDDCBBAEBAA@;;7;@@C@CCCCBCBC@C?B@@=@A@B@A@@>?AC????BC@BBB?BBAAA;A??=?@@@@2AB@CBDDBB>@@<@<???A=D=BABBB?BCCCCCC8:6:@@9@@C>AACBCC::9BBBBBBBBBABBCCC@>?<>@??B<??BB?BC>A>>;
@ATNG8:00029:04993
GATGGTAGTAGTACACTAGTCATACCAGAAGATCAGGAACTCTAGAAGAATTCAGATTTTTAACACGAGAGTAAACGTAAAAGAAGGTTTTACAAGACTCACGTTAACAATATTGCAGCAGTACGCACACAATCGAAGCGCAGTAAGGATGGCTAGTGTAACTAGCAAGAATACCACGAAAGCAAGAAAAAAGAAGTTACGCTATTAACTATTAACGTACCTGTCTCTTCCGAAACGAATGAGTACACATCGTCGTGTCGTGCCTATCGTTATCGGAAAGTCT
+
:;;A;CDCCCBBBA@@ABBBC@@AE@CCBADBBBBA>B<@ACAB@B>BB?@=@CC;;;:;*;:A@=C>>B>;;?5<?;;;;.9@49.999&:@@=C@CCCBCCD@DACC?BBA<A@:;;CBCBC;;:B9;;@BBBB@CBBBCBBB?B<@;;9;@@@AAAB?AAABAA>AB?AAA>B@CBC<?><:999:::%9><795:A?>A9<6;3/..827555;;:6=>:454?7@488?6=;;/7377<78333833289::898///(/9999:6;833.3>67333
@ATNG8:00033:04988
GATGGTAGTACATGATAGTCGACACCAGAAGATCAGGAACTCTAGAAGAATTCAGATTTTTAACACGAGAGTAAACGTAAAAAGAAGGTTTTACAAGACTCACGTTAACAATATTGCAGCAGTACGCACACAATCGAAGCGCAGTAAGGATGGCTAGTGTAACTAGCAAGAATACCACGAAAGCAAGAAAAAGAAGTACGCTATTAACTATTAACGTACCTGTCTCTTCCGAAACGAATGAGTACAGAGAGTACGATATGTCTACCATCGTTATCGGAAAGTCT
+
A@AC@CDAABCCCBABBBCCCCCCC?CCD@CCCDCC@C@BBCBCDE@AA?@@BBB::;;;'96ACBBCB??989-7>9::;;*;B=><@@@4@CC@CDCBBCDDD?D?CC?BBB?BBC@@BFFDCABBCBBB@AABC@BABCBBDC?D?C@@>@BBDCCCC@BBBBBB@BB?BBB@CCBBB<????BCDDD3BB?AAABBBCBB;><>??@=@;?ACDD?CCAA@@@<?=?CD>CCC>AAABBBBBBBBBCCBBBBBCCCBBAA>;AA@??<?@>>;>B:>;::
@ATNG8:00035:05000
GATGGTAGCTCTGCTCTGACTCTCGTACTCATTCGTTTCGGAAGAGACAGGTACGTTAATAGTTAATAGCGTACTTCTTTTTCTTGCTTTCGTGGTATTCTTGCTAGTTACACTAGCCATCCTTACTGCGCTTCGATTGTGTGCGTACTGCTGCAATATTGTTAACGTGAGTCTTGTAAAACCTTCTTTTTACGTTTACTCTCGTGTTAAAAATCTGAATTCTTCTAGAGTTCCTGATCTTCTGGGTCTACGCTCGTCGCGCTACCATCGTTATCGGAAAGTCT
+
///:6;@CBBBCDCBBBBDCCBCBDBBBCB@@=@@AA<BB?C@BCCCECD@DCDFD@C@BCCC@C@CBBBCDEBB=;::::*:@=C@@@;@DBB@CCC?BC?;;;BBDADCCBGDDCADCC@B@CDCCC@@@@BBCB@CCCCCCCBCCCDDCCAA>AAA?AB@D=@@CCCCCCJBDACBB9C?CIBBBBB5CCCCC?CCCCCCBB@@5;;;;*;;<;B?B?CCHFDBBABB@C@CBBBCC@C@AA<A@@@B@@@B@@@AA@@??A?AABBB?BBBB?BA<AC;;
@ATNG8:00037:05026
GATGGTAGTCTCAGATAGTCTATAGTACTCATTCGTTTCGGAAGAGACAGGTACGTTAATAGTTAATAGCGTACTTCTTTTTCTTGCTTTCGTGGTATTCTTGCTAGTTACACTAGCCATCCTTACTGCGCTTCGATTGTGTGCGTACTGCTGCAATATTGTTAACGTGAGTCTTGTAAAACCTTCTTTTTACGTTTACTCTCGTGTTAAAAATCTGAATTCTTCTAGAGTTCCTGATCTTCTGGTCTACTACACTGTACTCTACCATCGTTATCGGAAAGTCT
+
BABC=AACCCCCCCBBBBCDCCCBBCCCCCCB?BBBB=CD@B@BHCCCBG@CBCBB=@<@BAA>B?AACCCCCBB=@ABA@0>@9@AAA<ABBB@BBC@BB:;;AAAB?BBDBBBCC?@AC@C@CCDBCCCB?BBCC@CBBBBCCCCB@@?@@@@=@BB?AA>A>AABBBBBBC@BBBDD:B>A><;;;<*;AAAB:;<EBCBCBBA=ABAB0AAABB@B@EE?BBBCAA@@B?@@@@BC=@@B?BDDCDCCCCDDCCCB@@@CC@AAACC?BA::5;@9>=??
@ATNG8:00038:04991
GATGGTAGTATAGAGCTCTACATAGTACTCATTCGTTTCGGAAGAGACAGGTACGTTAATAGTTAATAGCGTACTTCTTTTTCTTGCTTTCGTGGTATTCTTGCTAGTTACACTAGCCATCCTTACTGCGCTTCGATTGTGTGCGTACTGCTGCAATATTGTTAACGTGAGTCTTGTAAAACCTTCTTTTTACGTTTACTCTCGTGTTAAAAATCTGAATTCTTCTAGAGTTCCTGATCTTCTGGTGAGATATGCATGATGCTACATCGTTATCGGAAAGTCT
+
855>;ACBBBBBCCBBCCCCCBBBBDDDDD@@=?@@@<BC@C@BBBBBBD@BCCCB?B@BBBB>A?CCCAABBCC?99:::$99399882:DBC?CDC@BB=778CBB?AAABBAAA:@@A9>:@>@><98949<AB<>=>A>>>@@@@AAA@@@<@?@<?B=B;???@CD@@@<???AA6>;>;=====.=?<@@-//////=</818===+=>>>A;A8;;7;@@B@@@;@<@AA@@@:>>@=@@@A@@@@?@@AA>>>=>>?@AA@@<@A??:?D;C@<>
@ATNG8:00042:04992
GATGGTAGATATATGCACGCTCTACCAGAAGATCAGGAACTCTAGAAGAATTCAGATTTTTAACACGAGAGTAAACGTAAAAAGAAGGTTTTACAAGACTCACGTTAACAATATTGCAGCAGTACGCACACAATCGAAGCGCAGTAAGGTTGGCTAGTGTAACTAGCAAGAATACCACGAAAGCAAGAAAAGAAGTACGCTATTAACTATTAACGTACCTGTCTCTTCCGAAACGAATGAGTACGAGAGAGCACACGTGTCTACCATCGTTATCGGAAAGTCT
+
78:@=AABBBBCCCB@BAA;;<=@B5;9615<==@B9@<?@@BCCC?CC9B>?A@:9999):;>=@BBBBB@@?877::999$4<.4.6==0<;;7;D@FCCCCC?C?;;;;CB@BBBABECCDCCBBBA;;8;AAA=@@BB;;;B@C5;5;5;AA?AB?@=@AA@DD@CB?AAA=????B=<87<7899+3?>C=??CCBCC@E?BBCC?B?AAABC?BBBBBBB?A?AA@9@@@<@AA@;;;B@@?@@@@@@@???AAA?@??BB???@BCBA8;;0;AA@
@ATNG8:00037:05046
GATGGTAGCTCGCTGATGATATCTCCAGAAGATCAGGAACTCTAGAAGAATTCAGATTTTTAACACGAGAGTAAACGTAAAAAGAAGGTTTTACAAGACTCACGTTAACAATATTGCAGCAGTACGCACACAATCGAAGCGCAGTAAGGATGGCTAGTGTAACTAGCAAGAATACCACGAAGCAAGAAAAAGAAGTACGCTATTAACTATTAACGTACCTGTCTCTTCCGAAACGAATGAGTACACACTCTCATATGACACTACCATCGTTATCGGAAAGTCT
+
677>6;?BBC<;<=BCC;;;BBBBCACCE?BB;;;B?A>AA;;;BA?AA>A?AB@?ABAD2A<?@?????BAA@8@=;;::;*;C>A5;;:*9@@469CCCBB@@<@<@A=@BA>BABBB;;;FBBBB;;;@=@AAB=@@ABACCC@C?BBB?BBAAAB@?<?::9??<?A@BBB<@>?=03394:BBBC3CC?CBBBB>878=B<@@@@<?:==BAA?BBBBBBB?A=9:9/99:3:BA@AFBBABAA@A@<656BBA>:866*//::;+/4==7AB>@@??
@ATNG8:00038:05040
GATGGTAGTGCGTGAGAGAGAGACCCAGAAGATCAGGAACTCTAGAAGAATTCAGATTTTTAACACGAGAGTAAACGTAAAAAGAAGGTTTTACAAGACTCACGTTAACAATATTGCAGCAGTACTCACACAATCGAAGCGCAGTAAGGATGGCTAGTGTAACTAGCAAGAATACCACGAAAGCAAGAAAAAGAAGTACGCTATTAACTATTAACGTACCTGTCTCTTCCGAAACGAATGAGTACTGTATCTATGTGTGCGCTACCATCGTTATCGGAAAGTCT
+
::=A?@:@@ABA9;9@BB@@AC;:9)5997=@>@;;9=?BDB??;>7<;?A@;;0@????+@0/0//79?A>@=8?:;5=>=+<<8<5;;;1;BC@CDFGHCC;;70+0=9<00)/9<9@A=A>C>BCC;;;>AA<;8;AAAA@@>8>;@00,0@@@@@=A?BCBC@A=@A;???=?@9::,9?@;;;;;=,:>;0//9:888>:<8BBB><><88@BB?CD@?>==984::<9:;;:=8B>BBBAA??ABBBBBBBAAA???==088<8817599499.5226
@ATNG8:00038:05068
GATGGTAGTGTCATATGAGAGTGTGTACTCATTCGTTTCGGAAGAGACAGGTACGTTAATAGTTAATAGCGTACTTCTTTTTCTTGCTTCGTGGTATTCTTGCTAGTTACACTGGCCATCCTTACTGCGCTTCGATTGTGTGCGTACTGCTGCAATATTGTTATCGTGAGTCTTGTAAAACCTTCTTTTACGTTTACTCTCGTGTTAAAAATCTGAATTCTTCTAGAGTTCCTGATCTTCTGGGATGTGTGCGCAGTGCCTACCATCGTTATCGGAAAGTCT
+
:5;;7;;596==BC;;;BBBBBBBCB@@@@::49@@@=BD;B;BBBCCCD@CA@@D4:19<=B=B?BBBCDAA@A>;;;;;*;@:@00+///A7@<?:@@@DBBABB?BBBCCD=A?AAC?C?B@???:;92978=8CCCCCCBBB9;9AAABC?;9:@CC@AAACDCCCDCA>?;;;;.;=A=;;;;.9?BAB999DBBBBB@@29555$59:99469=@@@@@BCCC?C=BAABEEGD>><5<000AAABBCBBBAC@CCD?ABACD=ABA@4:;.:@@@
@ATNG8:00039:05058
GATGGTAGCGCATATCAGCGCAGCCCAGAAGATCAGGAACTCTAGAAGAATTCAGATTTTTAACACGAGAGTAAACGTAAAAGAAGGTTTTACAAGACTCACGTTAACAATATTGCAGCAGTACGCACACAATCGAAGCGCAGTAAGGATGGCTAGTGTAACTAGCAAGAATACCACGAAAGCAAGAAAAAGAAGTACGCTATTAACTATTAACGTACCTGTCTCTTCCGAACGAATGAGTACGTGTGCGACGTGTCTCCTACCATCGTTATCGGAAAGTCT
+
BBAC@D9;<FCC?@@CCCBBA@@@@;@BC@CCDCCB@B@BCCCCBA?BC?D@C?@;;:::*;>ACCBCDBBAA@8@B::;;.:B>C4;;;-;BB?BCEICCCBB@CAAB?ADDABBAAAADDDD@@@DDCC@CCCC@CBAABB@@<B?BBCBCCCDDDBB?CBCBA@?CC@AAC?CCBBB>???899999.9A?BBBABBBBD?B>??BB?B@BBCBB@BBBCBBB@B@CC?B@@<??AAABBAAABBBBBBBBACAAA?CCC?AABBC?BBBD?BB=BB??
@ATNG8:00040:05073
GATGGTAGTGATACAGATCAGACACCAGAAGATCAGGAACTCTAGAAGAATTCAGATTTTTAACACGAGAGTAAACGTAAAAAGAAGGTTTTACAAGACTCACGTTAACAATATTGCAGCAGTACGCACACAATCGAAGCGCAGTAAGGATGGCTAGTGTAACTAGCAAGAATACCACGAAAGCAAGAAAAAGAAGTACGCTATTAACTATTAACGTACCTGTCTCTTCCAACGAATGAGTACTATGTAGAGCTCTATACTACCATCGTTATCGGAAAGTCT
+
8::A<?BAABDEBBBCBCBCCDCCC@BGF@CCB@:;798=DBBBBH@BB?B?BBBBBCCB3B@CCAABBCC??<5==;<<;;$;9894555&5<>8=<<ABCDCD@B@CJ@CCB@BCBCCCCCCDCCCCC@@;@@@@>BCCBAA:95;?C@@?CCBCDDDD>AABBCB@CC@???>AABBC:?@B?@@AAA0@@<000;@ACAB=A<@@@B<A<@AB@@?AAABBBB?B<@<@0000@?@ABB@?@CCHABACAAA>=<=<<<5:;>??<?BBF=BB7;;>>
@ATNG8:00036:05114
GATGGTAGCTATACGTATATCTATGTACTCATTCGTTTCGGAAGAGACAGGTACGTTAATAGTTAATAGCGTACTTCTTTTTCTTGCTTTCGTGGTATTCTTGCTAGTTACACTAGCCATCCTTACTGCGCTTCGATTGTGTGCGTACTGCTGCAATATTGTTAACGTGAGTCTTGTAAAACCTTCTTTTTACGTTTACTCTCGTGTTAAAAATCTGAATTCTTCTAGAGTTCCTGATCTTCTGGACAGAGTGTGCAGATACTACCATCGTTATCGGAAAGTCT
+
;88A;:?BBA@BB;;6DCCCCCGGICCCBBAA?AIGIIEC?B>AB@A@BC@C@@@D?C@BEDC@B@BB@?:;:9?4=?<>=.=;7;@@@:<@@C?BAA=AB???@CBB?BBBBBBAA@BAA@B@CC=A=@@@;?B:;7;:@A?>;;;@@>>>==A<868=CB=A====@@@AA@:>==FF;F:>:=>>??/>>@AA:;;;;;;;;:=08888(8=<>><@9>><>>=9<==,/-/==CBB====<??A???B=::6///677;>>9?;;;=<?;77177.7///
@ATNG8:00042:05117
GATGGTAGACATATCGTACTCTCTGTACTCATTCGTTTCGGAAGAGACAGGTACTTTAATAGTTAATAGCGTACTTCTTTTTCTTGCTTTCGTGGTATTCTTGCTAGTTACACTAGCCATCCTTACTGCGCTTCGATTGTGTGCGTACTGCTGCAATATTGTTAACGTGAGTCTTGTAAAACCTTCTTTTTACGTTTACCCTCGTGTTAAAAATCTGAATTCTTCTAGAGTTCCTGATCTTCTGGATACACTCATGTGCACCTACCATCGTTATCGGAAAGTCT
+
344<9>CCCCCAABBBBDCBBCCCCCCCCDBA>BAAA<AC<@>ACCCC@A>ACABB>B@BCBB?B?BCCBCCCCC>:::;9$9949CBB=BBBA=BBB>BB>BBCCDD@BCCCDDAA>ACC@B?BBBBBBBB?BBBB?ACDDBAABBBCBBBBBA?AAB@BB@@<@@??AAAAE=?::;:2:<A<@@@@@/@>=?=7?A?9?AA@?=7>DDD.;;?==:><@A<AAAAACC=>9AAAA>>8<<=;AA>>>?>?B><9<AAD=??@;@>@@@;AAAA:;;5;<;;
@ATNG8:00043:05081
GATGGTAGGCGAGAGTGAGACGCAGTTCTCATTCGTTTCGGAAGAGACAGGTACGTTAATAGTTAATAGCGTACTTCTTTTTCTTGCTTTCGTGGTATTCTTGCTAGTTACACTAGCCATCCTTACTGCGCTTCGATTGTGTGCGTACTGCTGCAATATTGTTAACGTGAGTCTTGTAAAACCTTCTTTTTACGTTTACTCTCGTGTTAAAAATCTGAATTCTTCTAGAGTTCCTGATCTTCTGGTGTCGTCTATCATGTACTACCTATCGTTATCGGAAAGTCT
+
?@@A7;AA??@@@;A<BBBCDCCBBCABBBAB=AAA@:@B>B@DBBBCBB>BCCDD@D?BBBC@B?CBBBCBCBB@BBBBB3A?=?>>>8?CBB?ACE?CC9::?BAA?BBBBBBBB@CCC@B@B????BBA<A@@@:=>>;;:A@@@@@@888?:>>?;??;>;>BB;;;=?>9=====2=:>:88888+8?>AA698B@>=>987/8<<<+<;;;><A=??<B>>>BBD;@<@A?>==7;;B<??;;888@@@A@@@@@>==?:>===??:>=>>188-8>>>
@ATNG8:00050:04498
GATGGTAGCGAGCGAGTGTGTATACCAGAAGATCAGGAACTCTAGAAGAATTCAGATTTTTAACACGAGAGTAAACGTAAAAAGAAGGTTTTACAAGACTCACGTTAACAATATTGCAGCAGTACGCACACAATCGAAGCGCAGTAAGGATGGCTAGTGTAACTAGCAAGAATACCACGAAAGCAAGAAAAAGAAGTACGCTATTAACTATTAACGTACCTGTCTCTTCCGAAACGAATGAGTACTATGTAGAGCTCTATACTAATCGTTATCGGAAAGTCT
+
:66<:>>@@?E@@@BBBBBBBDCCC@CCH@CBDC@@?@?A@@BCCC?BB@D?BBCDCDDC5DAFBABBABCBBB9AA<<<;<*;A@B@EDD;CBB@BBBCCBB@@=@?CCABBB@BBBCCB@@BBBBBB@@A?BCBC?BBBABBAA?B@CCC?AACDCECD?A@CCCC@BB@CAA9::BAA8:9:9===>=.=@<A@AABBBBE?B?BDBB?B?CCECC@CBBBCGEAF@BBB=BDA@BBBAAAAAAABBB???CCCBCBBBBC?C??@?AABB<?A<ACDB
@ATNG8:00051:04488
GATGGTAGATACTCGCTGATACACCCAGAAGATCAGGAACTCTAGAAGAATTCAGATTTTTAACACGAGAGTAAACGTAAAAAGAAGGTTTTACAAGACTCACGTTAACAATATTGCAGCAGTACGCACACAATCGAAGCGCAGTAAGGATGGCTAGTGTAACTAGCAAGAATACCACGAAAGCAAGAAAAAGAAGTACGCTATTAACTATTAACGTACCTGTCTCTTCCGAAACGAATGAGTACATAGATATACGTATAGCTACCATCGTTATCGGAAAGTCT
+
B<BD?B@ACBD@?@@;;96==BCDC>CCD@A@BB;;6;;AAAADBB?BC?A?BBCCCFFD3B?BB9:9@@AA@A887;4444$4939.555&59949669AB=CD@C@;;7;CC>BBBBB;99@@BBAA@@C?CDBC@B;;:CBBB@F?;;;;>=::?<<C@FBBABA???<>>828988818==7;?CCC2@@:987;8899?8@<==?A<A9=>CCB?BB@@?@>:>49=?8?>A?>?@BCCCDCBBA@??CCBBABA@@@==:=887@=A@BB?BC>BBAA
@ATNG8:00052:04486
GATGGTAGCTCACGTACGTCACACGTACTCATTCGTTTCGGAAGAGACAGGTACGTTAATAGTTAATAGCGTACTTCTTTTTCTTGCTTTCGTGGTATTCTTGCTAGTTACACTAGCCATCCTTACTGCGCTTCGATTGTGTGCGTACTGCTGCAATATTGTTAACGTGAGTCTTGTAAAACCTTCTTTTTACGTTTACTCTCGTGTTAAAAATCTGAATTCTTCTAGAGTTCCTGATCTTCTGGAGATACACATGATACTCTACCATCGTTATCGGAAAGTCT
+
677>6:=AACBBBBAB@@@BDBBBCCBAAA;:8:BCC>BB@C@CGCCBBBBCCCBB@C@BBCC@B@BCCBBBC><:99787$7;28:A<6=BCC>A;:3::19=??@@;AAABBBBB?BBB?B?CCB???CC<B@@@<>=>A=>>@????A;<;B=>=>:=A5;7;>@B@@??@<=@@>>2>;A;>;<<;+99///)////659>><;AAA=*::5556:37927<9===?9>49;888?055C5888:?@=;;;??<<888===;>>=;;5;?>>:>@:@@@@
@ATNG8:00054:04482
GATGGTAGTATCTGCACACTCTGTCCAGAAGATCAGGAACTCTAGAAGAATTCAGATTTTTAACACGAGAGTAAACGTAAAAAGAAGGTTTTACAAGACTCACGTTAACAATATTGCAGCAGTACGCACACAATCGAAGCGCAGTAAGGATGGCTAGTGTAACTAGCAAGAATACCACGAAAGCAAGAAAAAGAAGTACGCTATTAACTATTAACGTACCTGTCTCTTCCGAAACGAATGAGTACGAGAGAGCACACGTGTCTACCATCGTTATCGGAAAGTCT
+
9:;B?BBBABB@AABCBBBCCBBCGAHDCABCCAAA?B>BBBA@>?;99.97@@@@BBBB1C@988CA@@@==;5<<;;:9:$9:5:4595&5:>7>>>CCCBBC@D?CC@GCC@BBBBCBBBDGGCCCCDD?BA;;:<CCCDBBB?B>BAA=@AACCCAB?A???BC?BB?BBB990=::/...).::<=0==6BBBBBBBBA<><8>>C;D;<<ACC@E@??B@A>A?BDE<BBB>AA@BBBBBBBCCBBBBBCCBBBBBBAA=A988@>ABCD?BB=BB??
@ATNG8:00064:04509
GATGGTAGTGTGTCTCTGAGAGTAGTACTCATTCGTTTCGGAAGAGACAGGTACGTTAATAGTTAATAGCGTACTTCTTTTTCTTGCTTTCGTGGTATTCTTGCTAGTTACACTAGCCATCCTTACTGCGCTTCGATTGTGTGCGTACTGCTGCAATATTGTTAACGTGAGTCTTGTAAACCTTCTTTTACGTTTACTCTCGTGTTAAAAATCTGAATTCTTCTAGAGTTCCTGATCTTCTGGACGACGCGCACTGACACTACCATCGTTATCGGAAAGTCT
+
855<6<A?9:5<<;;5<5::@A@9:9@;BBCC?BBBE>BC@C@DBBBBBC@C@@@@:?9?9<<8<:===<<>;??6;=???+==:=BDF>DBBB=B;;4;C7;;;DDEADFAAACBB>BBC@CADCEFFCCB?CB@@=@AB;;;ACCCEEEBA@@=>9929?:?099@@@?@::69>>>.92999;;;.:>>@@6?>@@@BDCCC@CDDD3CBBCC@C@AA>@BAA::;=A>BCCCCC@CBB>BB;999:9999@AA@996<@299????BAA@6::,99::
@ATNG8:00072:04507
GATGGTAGCACGAGTCACTCATATCCAGAAGATCAGGAACTCTAGAAGAATTCAGATTTTTAACACGAGAGTAAACGTTGAAAGAAAGGTTTTCAAGACTCACGTTAACAATATTGCAGTAGTACGCACACGATCGAAGCGCAGTAAGGATGGCTATGTAACTAGCAAGAATACCACGAAAGCAAGAAAAAGAAGTACGCTAATTAAACTATTAACGTACCTGTCTCTTCCGAAACGAATGAGTACAGAGAAGTACGATATGTCTAATCGTTATCGGAAAGTCT
+
///;69;<55455::;<>=====6646>>=B=====8=166;9999.55.57<<>>???A+A<655=;;::444(43439;;1444)5.555&5<7<==??>>??9=??>;>>>:999;@<<999///66/4484448=:;;4338,3,33718889<33/399933,33,399,338::19//(/8889+8838///--,-(-(-7/6/346;6=44446;:8....(.(..3-5;;255:988/-----(-:889::::::2221233846666+..'.75.
@ATNG8:00073:04505
GATGGTAGTGATACAGATCAGACACCAGAAGATCAGGAACTCTAGAAGAATTCAGATTTTTAACACGAGAGTAAACGTAAAAAGAAGGTTTTACAAGACTCACGTTAACAATATTGCAGCAGTACGCACACAATCAAAGCGCAGTAAGGATGGCTAGTGTAACTAGCAAGAATACCACGAAAGCAAGAAAAAGAAGTACGCTATTAACTATTAACGTACCTGTCTCTTCCGAAACGAATGAGTACGTGTGCGACGTGTCTCCTACCATCGTTATCGGAAAGTCT
+
CCCB=ACCCCCCCDBBCCCCCCCCCAEEC@DCCC@@?@@BBCBBCD@DC?B?BCCBBBBB2B@BBDABCCC@@?6==9:;;;.;G@G6;;;6;AB?BBBBCCDDD@B?BB?BCC?BBBABBCCCCCCCBCBB?BCDE=A@CCBBBC@C@CBB@BCBBBBCB?CDCBBB?BB?BBB>A@CCC>>>>@BBBBB1BB?B@@@CCBBB<@>ABAB7;8;CBBB@BBBBBBB>?=?FF>CCC?BACCBBBBBBBBBBBBCBBBCCC?ACC??@@@B?BBBB?CD<BA=>
@ATNG8:00075:04513
GATGGTAGTATCTGCACACTCTGTCCAGAAGATCAGGAACTCTAGAAGAATTCAGATTTTTAACACGAGATTAAACGTAAAAAGAAGGTTTTACAAGACTCACGTTAACAATATTGCAGCAGTACGCACACAATCGAAGCGCAGTAAGGATGGCTAGTGTAACTAGCAAGAATACCACGAAAGCAAGAAAAAGAAGTACGCTATTAACTATTAACGTACCTGTCTCTTCCGAAACGAATGAGTACGTGTGACGTACGTGTCTCCTACCATCGTTATCGGAAAGTCT
+
344<7;<CBCFCCCBBBBCDFCCBC>CECBABBC::9;@BBEBBBC@CC?B?A@@98888):;@ABBBBBB?BF>CB;;;;;.:C=C6;::6;AB?BCCCCCCCC@C@BC@CBB>A@DDDDCDCBBBECC@@=@BBA?BCBBCCCB?B?B:98:BBBBCCC?BCCDDD?AA?BCC>?????8999?BBBCC3BB?BAAABECCA0///9;:+/,/=AB@@BBAAAAA?B@CGE>CCC>ABBBBBD?@@CBCCBBBCBBBBAAA?BBB?BBCBB?BBBB?@@;@??>
@ATNG8:00078:04486
GATGGTAGATACTCGCTGATACACCCAGAAGATCAGGAACTCTAGAAGAATTCAGATTTTTAACACGAGAGTAAACGTAAAAAGAAGGTTTTACAAGACTCACGTTAACAATATTGCAGCAGTACGCACACAATCGAAGCGCAGTAAGGATGGCTAGTGTAACTAGCAAGAATACCACGAAAGCAAGAAAAAGAAGTACGCTATTAACTATTAACGTACCTGTCTCTTCCGAAACGAATGAGTACTGTATCTATGTGTGCGCTACCATCGTTATCGGAAAGTCT
+
8::C@CBBBBCCC@A@DCCCCEECG>CAA?@DDA;;8;?BCDBBBD@CC?C@????????.??BBBBBCCECBB>BBBCEEE5CC@B?BGF;CCC@CDDDDLDBB>B?@A=@BB?BDD@AABCCIBBACCCD@BAAB?BAACCCBB?B?B;;;<DDFCBBB@AA@???<?@<AAA;??@>>8<;<8<<=??.?A?::9CCCEBB?@<AB@@;@=AABA@>@BCBBCC?D@BBB<A@A?BBBBBBBBBBBBBBBBBBB@?????AA:;;=;?<@??H>DD7?>@@
@ATNG8:00080:04480
GATGGTAGCACGACACGACGATGTGTACTCATTCGTTTCGGAAGAGACAGGTACGTTAATAGTTAATAGCGTACTTCTTTTTCTTGCTTTCGTGGTATTCTTGCTAGTTACACTAGCCATCCTTACTGCGCTTCGATTGTGTGCGTACTGCTGCAATATTGTTAACGTGAGTCTTGTAAAACCTTCTTTTTACGTTTACTCTCGTGTTAAAAATCTGAATTCTTCTAGAGTTCCTGATCTTCTGGAGATACACATGATACTCTACCATCGTTATCGGAAAGTCT
+
855A:>CCCC:;6CCCCDC;;=DEDCCCCC@@?@EDD>CC?C@CCCBCBC@CBB@?>@?BCDD@C@CBCAACBBB?BBCCC1BA>A999(7AAA?CCB>??<???A@@>ABBCBAAA>BBC>A?ABCCAA>C=AA@@7::@>><>??AAAA>>>?=@@@=AA<A;@>>>B??>>:==>>>3><A<@@AAA/?><<<)//7///<77:18887'2=@@A;D8>=:=?@@<;;=F7;;;;;>5;;>:<=>@@BB@@???B@>>>@@@<@???A<A@@@<@B:@:::
@ATNG8:00080:04519
GATGGTAGTGTCATATGAGAGTGTGTACTCATTCGTTTCGGAAGAGACAGGTACGTTAATAGTTAATAGCGTACTTCTTTTTCTTGCTTTCGTGGTATTCTTGCTAGTTACACTAGCCATCCTTACTGCGCTTCGATTGTGTGCGTACTGCTGCAATATTGTTAACGTGAGTCTTGTAAAACCTTCTTTTTACGTTTACTCTCGTGTTAAAAATCTGAATTCTTCTAGAGTTCCTGATCTTCTGGGTCTCTCTCTCACGCACTACCATCGTTATCGTAAAGTCT
+
754<7;AAABBBBDCBBBCCCCICCCCCCB;:6;AAA<BB?D@DCCCCCC@EGGAB?B@CCCC@C@CCCCCAAAD<;;;;;*9;49>:>1@A;96;BB>BB:;<BCCDACCCCCCGGACBB?B?BBB;;;CC?BBCC@DCCCCBCCEIFECCCED@BBB>BD?B?BBAB@A@EE@CCCGE;EAI?;;;;;*;ABBA9;;BCBBCBBA=@AAC,C@BAB?C?BC?CCCBB@D@CADDDCCC8;;@C=BDBBBBCBBBB;;<ABBBB@BBBCB@CDCCBBB=CBBB
@ATNG8:00084:04523
GATGGTAGCTATACGTATATCTATGTACTCATTCGTTTCGGAAGAGACAGGTACGTTAATAGTTAATAGCGTACTTCTTTTTCTTGCTTTCGTGGTATTCTTGCTAGTTACACTAGCCATCCTTACTGCGCTTCGATTGTGTGCGTACTGCTGCAATATTCGTTAACGTGAGTCTTGTAAAACCTTCTTTTTACGTTTACTCTCGTGTTAAAAATCTGAATTCTTCTAGAGTTCCTGATCTTCTGGGATGTGTGCGCAGTGCCTACCATCGTTATCGGAAAGTCT
+
:;<C?BBD?:;<<<<<=BBCCCCCDG;99D;;4;BCC=IEAC@CBBBBBB>BB@AA;@<?BBB@D@B;69><<<@899998'888=@CB;BC@@;@==8==99:8>?C??@>@@AAB?ABB?B?BABAAA?=9;=::499<:99A@@>@@<<77/6=@@,//83858<7565753/...88.813139999)87222)267555?A>;16666'//.66292;;4=>>AAAA9>585<788)----(,,,,--2337;822227773222597665717939853
@ATNG8:00085:04495
GATGGTAGCGCACACATAGATACAGTACTCATTCGTTTCGGAAGAGACAGGTACGTTAATAGTTAATAGCGTACTTCTTTTTCTTGCTTTCGTGGTATTCTTGCTAGTTACACTAGCCATCCTTACTGCGCTTCGATTGTGTGCGTACTGCTGCAATATTGTTAACGTGAGTCTTGTAAAACCTTCTTTTTACGTTTACTCTCGTAGTTTAAAAATCTGAATTCTTCTAGAGTTCCTGATCTTCTGGTAGAGCGTGCATATATCTACCATCGTTATCGGAAAGTCT
+
//::+//::<=<<?;999;@A>@ADC;99<;99>=??5::4:=AB<;<AA@CCBA;6;7;;=?:?9=9565559949<:::(4405==<1::5515=<7<</////<>9<<@@@@<<=>994:9?BAAADAA7:9>>2995://///;;::/66>:===899)/)//--///9:495555&56<8==@@@+=;555)55777;//////)/;;;)99=<=8<6<<,//9979@04.5:454:5<45169956599;555<<9995450558:=8555<7<<6;;:>
@ATNG8:00094:04499
GATGGTAGCTATACGTATATCTATGTACTCATTCGTTTCGGAAGAGACAGGTACGTTAATAGTTAATAGCGTACTTCTTTTTCTTGCTTTCGTGGTATTCTTGCTAGTTACACTAGCCATCCTTACTGCGCTTCGATTGTGTGCGTACTGCTGCAATATTGTTAACGTGAGTCTTGTAAAACCTTCTTTTTACGCTTACTCTCGTGTTAAAAATCTGAATTCTTCTAGAGTTCCTGATCTTCTGGACGACGCCACTGACACTACCATCGTTATCGGAAAGTCT
+
A@>@>@CCBB=CBBBBBBEDFCECECCCCC997:::;0<@=A?BBBCCCCADCBBC@B?BCCD@C@CCCCCCCBA>A@@@@/@@=@@A@:ACDF?AAB=>>7::ACCD?BCC@?ABB?BBC?C?CCCBBBB?<?B@@:==AA>>=AAAAAA?8887;;A<BB<B<???>>>A@@<>>>AA5A=@8;;;;;.;@CDE:>888@>=<==8=>>>.<==<>:>;@A=???==;;7;=AAB>>>8<<>=AB;;;@@9=>>==A@788A=A;<;A:==@?<@B:AA??
@ATNG8:00095:04498
GATTAGTACATGATAGACGACACCAGAAGATCAGGAACTCTAGAAGAATTCAGATTTTTAACACGAGAGTAAACGTAAAAAGAAGGTTTTACAAGACTCACGTTAACAATATTGCAGCAGTACGCACACAATCGAAGCGCAGTAAGGATGGCTAGTGTAACTAGCAAGAATACCACGAAAGCAAGAAAAAGAAGTACGCTATTAACTATTAACGTACCTGTCTCTTCCGAAACGAATGAGTACGTGTGCGACGTGTCTCCTACCATCGTTATCGGAAAGTCT
+
@@@7@CCCFFDDBBCCB@?AADD@BBB?BBFECC>B@CCCCCCC@BC@B?A@A;;;;;.;?BCCCDCBBAA@8AB::999*:C>B4;;;6;CC@CBBBCCGECAC@BB?BDD@CBBCAAACCCBBBCCCD@CCAA>ABCBCCBB?B@C:;;;CGCCCCD?BBBCBB?BB?BCC?AACDD>AAA@BBBBB3BC?C@@@CDBBB<>>?AAD<@=?CDBB@BBBCCDC@C@BCC=DCC?BBBBBBB999AA@@BBBBCC????ABA????AB@ACCE?CC@BB@?
@ATNG8:00050:04539
GATGGTAGCGCACACATAGATACAGTAACTCATTCGTTTTCGGAAGAAGACAGGTACGTTTAAATAGTTAATAGACGTAACTTCTTTTTCTTTGCTTTCGTGGTATTTCTTTGCTAGTTACACTAGCCATCCTTACTGCGCTTCGATTGTGTGCGTACTGCTGCAATATTGTTAACGTGAGTCTTGTAAAAACCTTCTTTTTTTACGTTTACTCTCGTGTTAAAAATCTGAATTCTTCTAGAGTTCCTGATCTTCTGGATAGCGACGCGATATACTACCATCGTTATCGGAAAGTCT
+
@AAB:<<?<:;4:5555555555555516<???;==<<:&//)-(--(---993///55:)55)5;;;3727//////:3:<74////$/::1///;,//>>:?<<<15/0*////;;4/66;;<;@;@==;>9=?=>A?9:2:=9929=>?@@@@>BA@?@C>@<;;;9@A=A<@@BBBABA?;A9::::':7@29555555"499;;)5555::9999.5555$555996;9>=9>=<00/0)/2;;:>5945>@8@CCC@AA?999@@@>@@;;;2:>??A=BBCC@CG=BBAA
@ATNG8:00056:04543
GATGGTAGCGCACACATAGATACAGTACTCATTCGTTTCGGAAGAGACAGGTACGTTAATAGTTAATAGCGTACTTCTTTTTCTTGCTTTCGTGGTATTCTTGCTAGTTACACTAGCCATCCTTACTGCGCTTCGATTGTGTGCGTACTGCTGCAATATTGTTAACGTGAGTCTTGTAAAACCTTCTTTTTACGTTTACTCTCGTGTTAAAAATCTGAATTCTTCTAGAGTTCCTGATCTTCTGGAGATACACGTGATACTCTACCATCGTTATCGGAAAGTCT
+
:54;7<@@@?AB@@@BBDFDDECCBBCCCC@@?@BCC>BB>B@CEDLCCC@CCCCC@D@CCCC?B@CCEDCCCCC?CBBBB3AC?@?@A<ACBB@BDE@CC;;;AEDD@CDCEDDDD@BBC@C>BBCCCCCC@DBBB@CCCDCCCCBBBCCCCBA?@@@=@C@F?BBCCBCBAB<A;;;;.;>C>;;;;;*;@@@D;;;DCDCCCCA49999(9@99::A<AC@BBBCAC@ADHBBBBBB?BCCFJCCABBCCLBBBBCECCCBB?AA??A@CCCB?CD>D@@?
@ATNG8:00068:04573
GATGGTAGTAGTACACTAGTCATACCAGAAGATCAGGAACTCTAGAAGAATTCAGATTTTTAGCATCGAGAGTAAACGATAAAAAAGAAGGTTTTACAAGACTCACGTTAACAATATTGCAGCAGTACGCACACAATCGAAGCGCAGTAAGGATGGCTAGTGTAACTAGCAAGAATACCACGAAAGCAAGAAAAAGAAGTACGCTATTAACTATTAACGTACCTGTCTCTTCCGAAACGAATTAGTACACACTCTCATATGACACTACCATCGTTATCGGAAAGTCT
+
:;;E@CCCBB9::DDAABDDFCABB?CCE?BBB;;;<@=ABIGEEEADD@D?BBBBBDCC2BCCCBBCIIGA><<50////////#//)/5<::*8/0)/90//:>CC?A>@@<??B=ABBBCBCCCCCCAABAA?CBAA?BBBCBBBB?B@CCC=CCCC@@?D?BBBBBB?BB>BAB<>=?@A=BB><>CCBB/AA=A;;;=====5;6:==A=A;?=CGGAECBBBCD=A>ABH?CCC@B?AAACBDCDBBAAABBCCCAAABBBC?BABBC@CDBB@BB<A@;:
@ATNG8:00071:04539
GATGGTAGTGCGTGAGAGAGAGACCCAGAAGATCAGGAACTCTAGAAGAATTCAGATTTTTAACACGAGAGTAAACGTAAAAAGAAGGTTTACAAGACTCACGTTAACAATATTGCAGCAGTACGCACACAATCGAAGCGCAGTAAGGATGGCTAGTGTAACTAGCAAGAATACCACGAAAGCAAGAAAAAGAAGTACGCTATTAACTATTAACGTACCTGTCTCTTCCGAAACGATGAGTACTATAGACTATCTGAGATTACCATCGTTATCGGAAAGTCT
+
45:;8<<<<==;;;666?C@?CAA>6<<=9;;;<<<.5.5:556AE@CC?C?CBABCDCC1?<?BBB?A@<733(3894444$4;39244)555.5;999A9;>4=99:49?A699@=@;99ABBECBBBB?AB;;7;AAAABAB:A=A;;5;@CCBBBB?AA@CBB<@@=A??<?BCCD=999=@AAAB3@@;?778BBDCA:@:;687(/)/5=7;7=559>>@=?:?@?8@00////38?ABBBBBCBB>??BA?BA9>>;=;==<7>?@A>BB=A>>?
@ATNG8:00071:04578
GATGGTAGGACGAGCTTCTGAGAGGTACTCATTCGTTTCGGAAGAGACAGGTACGTTAATAGTTAATAGCGTACTTCTTTTTCTTGCTTTCGTGGTATTCTTGCTAGTTACACTAGCCATCCTTACTGCGCTTCGATTGTGTGCGTACGCTGCAATATTGTTAACGTGAGTCTTGTAAAACCTTCTTTTTACGTTTACTCTCGTGTTAAAAATCTGAATTCTTCTAGAGTTCCTGATCTTCTGGCGCTCTGTCACGTCTGCTACCATCGTTATCGGAAAGTCT
+
///:6:A@=?BBB@?@<ADBDBCC>BBBCCAA?ACCC>BB@D@CCCDCCC?BCBCC?B?BCDD@D=AAACCCBBB??>???.?B?BBBC=ACCB?BBB>BB<@@ABCC?BBAAB>>=?BBC>B?BB@BB??>=AAAA<AAAA=>=AAAAAA::;<===;??;?<@AA>>>B;;7;@@@@6@;?99::99+:=:<>9>>>>AA?;===BAAA/@@B=>:>=?@=AAAB=>=<@<@AGAAA7::>=AAD@@@@@@A>:::<=>===<?@???>EF==:=>7>>?>
@ATNG8:00078:04577
GATGGTAGTATCTGCACACTCTGTCCAGAAGATCAGGAACTCTAGAAGAATTCATATTTTTAACACGAGAGTAAACGTAAAAAGAAGGTTTTACAAGACTCACGTTAACAATATTGCAGCAGTACGCACACAATCGAAGCGCAGTATGGATGGCTAGTGTAACTAGCAAGAATACCACGAAAGCAAGAAAAAGAAGTACGCTATTAACTATTAACGTACCTGTCTCTTCCGAAACGAATGAGTACGAGAGAGCACACGTGTCTACCATCGTTATCGGAAAGTCT
+
CBDD?CAAAABD@?@CCDDCCCCEE@CBCACCCCBC@C?BBCCCCC@CC@C@BA@:;;;;)9<ABCCDDCC;;:.:?:;;;;*;D>C?CBC:CBB>CBBCDECCC@C?BB?BDD?BBCCCCDCBBBAAACCCBCBBB>A@BBBBCBBB@CAA>ABBBBBBC?BBBCCC@BB>>>>8=>==;7??:9::;;;.;A<A888@AABB:=:=BBB;?;?CDBB@BBB@@AA6:::DD>CAA?BCCCCBBBBBAAABBBBB@AABBBBCC?A@ACC?BBBC?BB=BAAA
@ATNG8:00083:04546
GATGGTAGTAGTACACTAGTCATACCAGAGATCAGGAACTCTAGAAGAATTCATGATTTTTAACACGAGAGTAAACGTAAAAAGAAGGTTTTACAAGACTCACGTTAACAATATGTTGCAGCAGTACGCACACAATCGAAGACGCAGTAAGGATGGCTAGTTGTAACTAGCAAGAATACCACGAAAGCAAGAAAAGAAGTACGCTATTAACTATTAACGTACCTGTCTCTTCCCGAAACGAATGAGTACACACTCTCATATGACACTACCATCGTTATCGGAAAGTCT
+
9:4;.444489::;;?CBBCB<;44.4999C?@@A:@2955555<9==:>:=55444944$45=979//////93::??@@@+@>7<.599'9@@=B<@;>B999=?::<6.--,*(**,,,677:555=<BBB?B@@@=000@::9=?8=6;==9;;///(///069;6750550//..33.22'29932222&294922262...(.(.333(.).5>>?:666>;99.44)444)4>>;>CE@A@000?008C@?@BABBB@??@@?ACBBD@CBBD@EG?C@AA
@ATNG8:00090:04552
GATGGTAGTGATACAGATCAGACACCAGAAGATCAGGAACTCTAGAAGAATTCAGATTTTTAACACGAGAGTAAACGTAAAAAGAAGATTTTACAAGACTCACGTTAACAATATTGCAGCAGTACGCACACAATCGAAGCGCAGTAAGGATGGCTAGTGTAACTAGCAAGAATACCACGAAAGCAAGAAAAAGAAGTACGCTATTAACTATTAACGTACCTGTCTCTTCCGAAACGAATGAGTACGATGAGAGAGCTCTCTCTATCGTTATCGGAAAGTCTC
+
<>>C?C@A;99BAABC:;65559AA:A?@769BCBCAC@C@@;:6>9CC7=;;:///;;;)7476689;?:@@A9A344999'9<699:99+9>;9>?:;9>@>C:CBCC@;;;?BBCDDBBBBAAACCCBB@BCBB7;;;??@9:59=B:;5;;;456==;A<<=>B8=>6::>;>;<<;377828=BBB1BB?@>>>CA@BB?B@CCB>;>9==@;;7;@@@AAA?B>??C=A??<??A@A@BBAAA@@8779;99:9---8---603322-28,22---
@ATNG8:00095:04553
GATGGTAGTGTGCCTCTGAGAGTAGTACTCATTCGTTTCTGAAGAGACAGGTACGTTAATAGTTAATAGCGTACTTCTTTTTCTTGCTTTCGTGGTATTCTTGCTAGTTACACTAGCCATCCTTACTGCGCTTCGATTGTGTGCGTACTGCTGCAATATTGTTAACGTGAGTCTTGTAAAACCTTCTTTTTACGTTTACTCTCGTGTTAAAAATCTGAATTCTTCTAGAGTTCCTGATCTTCTGGTAGAGCGTGCATATATCTACCATCGTTATCGGAAAGTCT
+
?@@C=@@@@B9;57<BBBABB@@ABCBDCFHC@CBCD>CCBB?BBBBCCC@BBBBB?B?BCCC@C@BBBCEECBC@;;;;:*:A>A;;;0;AA@?BAA=@A?;;;BDD@CBBBCDBB?BED@D=@ACC@@@B?BBBC?BBB???BBECCBBBBBCACCB?BFBJAECCCBBBBA=@;;;;.;>B=;;;;;);AAAA>BCLCCCDBBB<@@@@,@@@AB7;:;D@CFCBBABAGACCDDBB?BCB?BBBBCCA@@DCCCCCCBBCC@DCBBC@CCDD@DE>CB::
@ATNG8:00051:04607
GATGGTAGTATAGAGCTCTACATAGTACTCATTCGTTTCGGAAGAGACAGGTACGTTAATAGTTAATAGCGTACTTCTTTTTCTTGCTTTCGTGGTATTCTTGCTAGTTACACTAGCCATCCTTACTGCGCTTCGATTGTGTGCGTACTGCTGCAATATTGTTAACGTGAGTCTTGTAAAACCTTCTTTTTACGTTTACTCTCGTGTTAAAAATCTGAATTCTTCTAGAGTTCCTGATCTTCTGGATATGAGTGACTCGTGCTACCATCGTTATCGGAAAGTCT
+
85:>9>BBBBBBACB=BDCFDBBCCCCCCCA@=@AAA<BC>B?BBBBCCC?BBCED@D=?@AC?C@CCBAAAB==8BBCBB1AA6ABFD>BACB?BBA>AA;??ABBB?BCCBBBB@<@@?=A=AA????>>:=A=<7;:@?@A@?@?AA??>=9)---)--)-4;=@???@<<799<<<2<<B9=>@@@/?A::;6;@@@@@@A==8=>=>/>888A<@<@@=@@AA=>=;@;====??7;;A=A>>>=:///;:989>A===?;>>???=A???:==8=@@@
@ATNG8:00055:04592
GATGGTAGCACGACACGACGATGTGTACTCATTCGTTTCGGAAGAGACAGGTACGTTAATAGTTAATAGCGTACTTCTTTTTCTTGCTTTCGTGTATTCTTGCTAGTTACACTAGCCATCCTTACTGCGCTTCGATTGTGTGCGTACTGCTGCAATATTGTTAACGTGAGTCTTGTAAAACCTTCTTTTTACGTTTACTCTCGTGTTAAAAATCTGAATTCTTCTAGAGTTCCTGATCTTCTGGTCTACTACACTGTACTCTACCATCGTTATCGGAAAGTCT
+
BCBB?CCCAA??;=;@@B?@;;ABBBBBBB@@>@CCD>CC@C@CCAABCEACCDCE@D@BBDCAC@BBCBBBB@?;:9979$:<8=?@A<ABABCB@:?=399?AAB?BBBBBADD?C?A?A?CAAAA??;;AAA?9===@@>>>>@@>@@@?@=>==<AA<A<@@@ABBAAA:>>>AA5A<B<AAAAA/>>:::1;>=888?>>>5;;;;*:;;;>:?;==:=BBB>?><C<AA???B;>>>=??@>>>>?@?A>>>CAA?==8<9::=8>A@@;>D;D@==
@ATNG8:00060:04591
GATGGTAGCTCTGCTCTGACTCTCGTACTCATTCGTTTCGGAAGAGACAGGTACGTTTAATAGTTAATAGCGTAACTTCTTTTTCTTTGCTTTCGTGGTATTTCTTGCTAGTTACACTAGCCATCCTTACTGCGCTTCGATTGTGTGCGTACTGCTGCAATATTGTTAACGTGAGTCTTGTAAAAACCTTCTTTTTACGTTTACTCTCGTGTTAAAAATCTGAATTCTTCTAGAGTTCCTGATCTTCTGGGTGCGCTACAGTCTCTCTACATCGTTATCGGAAAGTCT
+
677768:A::;;<==BBAADC?9:9A=@A@;;2;@@=8@@?B@BB@A@BB?BCC:;<)9<@:;;7@?CBA@@9616=9<====+=@@7666=4;;=>8<555)5>.5555:;4;;;?;;;<055:5:8=;?;BB@@<AA@A<B@@@@@@@@@B@@AB;;6;AA;@@=A=AA@@@BBBA;@99999(9;A;95999$9==AA)9995555559.5555$55455.55:<74/////96:498>==;39455)5;555<;>;;;;=599A:99A@AB@BBCC7;;7;A;;
@ATNG8:00063:04587
GATGGTAGTACATGATAGACGACACCAGAAGATCAGGAACTCTAGAAGAATTCAGATTTTTAACACGAGAGTAAACGTAAAAAGAAGGTTTTACAAGACTCACGTTAACAATATTGCAGCAGTACGCACACAATCGAAGCGCAGTAAGGATGGCTAGTGTAACTAGCAAGAATACCACGAAAGCAAGAAAAAGAAGTACGCTATTAACTATTAACGTACCTGTCTCTTCCGAAACGAATGAGTACGATGAGAGAGCTCTCTCTACCATCGTTATCGGAAAGTCT
+
BBBB@BBCCCCCBC@@AEDE:;:BA?CBB@CCCCGEBD?BCDCCBB?BB=@<@@A@CCDD5D@DBBBDBBBBBB;B@:;;;;*;C>C?BBB8BBB@CCCCCCGBB@C@CC@BBB?@@AACABBBBBBCCCCCAAAAA<ABBABA@@>B@BCCACDCCCDBB?BCBCCCAAA?ABB=AA???9?@@=AAAAA3BB@BBCCABBDC7899@AB?B?ACHFD@BABCBDB?B@BGD>CCC?BCCBCBBBBBCBBBCBBB>>>@@@ABE?C?@AD?CAAA?CC=B:99
@ATNG8:00069:04595
GATGGTAGTATATCGCGTCGCTATCCAGAAGATCAGGAACTCTAGAAGAATTCAGATTTTTAACACGAGAGTAAACTGTTAAAAAGAATGGTTTTACAAGGACTTCACGTTTAACAATATTGCAGCTGTACAATCGAAGCGTCAGTAAGGATGGCTAGTGTAACTAGCAAGAATACCACGAAAGCAAGAAAAAGAAAGTATCGCTATTAACTATTTAAACGTACCTGTCTCTTCCGAAACGAATGAGTACATAGATATACGTATAGCTACCATCGTTATCGGAAAGTCT
+
3448384:44494455555;<566;9=:>59;;:9@;B?=>>>>>>:==:=7:9///999(93///44::544;1843/)////$//)//39::.98;.4.4883833333(3-33698858=9:;?>::54.4:5/)/<0//;///6<5:<<7<;;;==BB?C:;6;>5::5::949<;;;39;<655555$///)/////--///)/277444(4809;A<>?>;???8:6:?AAB=BBB<@AAAAECABBBCCCCCDECCBBBAA@@<@@ABA=A@@@=AA9@:44
@ATNG8:00069:04608
GATGGTAGCTCACGTACGTCTCAGTACTCATTCGTTTCGGAAGAGACAGGTACGTTAATAGTTAATAGCGTACTTCTTTTTCTTGCTTTCGTGGTATTCTTGCTAGTTACACTAGCCATCCTTACTGCGCTTCGATTTGTGCGTACTGCTGCAATATTGTTAACGTGAGTCTTGTAAAACCTTCTTTTTACGTTTACTCTCGTGTTAAAAATCTGAATTCTTCTAGAGTTCCTGATCTTCTGGGATGTGTGCGCAGTGCCTACCATCGTTATCGGAAAGTCT
+
=>DC?>CBB?;A;;@CBB@BBBBBBCDBB@@=@BAD=AA=@<;;<BB;;5;C;;<798@BBB@C@CB@@@::;@;44444$44.39::4;@CC@DCC@BB=@?@A::8:BABABAA>ABC?B>BBB@AAAA?BC@AA=ABA>>>>>ECBB@?@?ABB>AB<?<?BBBBBBBB>AABBB6@=@9:::::(9>@@C7:7@5756977-////'////96;5>>9@@@=<<><A<@>@@BB<AAAA8?888;;>=>>?=;;;;?AA;;;;;=:>>>A566.66//
@ATNG8:00077:04615
GATTAGTATAGAGCTCTACATAGTACTCATTCGTTTCGGAAGAGACAGGTACGTTAATAGTTAATAGCGTACTTCTTTTTCTTGCTTTCGTGGTATTCTTGCTAGTTACACTAGCCATCCTTACTGCGCTTCGATTGTGTGCGTACTGCTGCAATATTGTTAACTTGAGTCTTGTAAAACCTTCTTTTTACGTTTACTCTCGTGTTAAAAATCTGAATTCTTCTAGAGTTCCTGATCTTCTGGTGTCGTCTATCATGTACTACCATCGTTATCGGAAAGTCT
+
?5;4;CABBBBBBCCCDCCDBBCCCCBB;;9;CIE>BC@E?ABBBBAB?BBCCDAE@@@@C@F@AAABBBEBC@BBA@@/98/7AA=58;<B>@??9?C;>??BBB=AC?@@CBD?A?>=D<AAAA@A;;7;@@@;>>>>>>=BBB>==??@A;;;;7;B=B<;;7:=?CBC>@;;:;&:;A;;::;;(;?BBD=BBBBBAAB@A5;<;;';<@A<@>9?@9?>::=;;7;03388;;8>?@:<<???:477BB<<>@AAA=<7<887:8;;<=7<<5<@@@
@ATNG8:00089:04597
GATGGTAGTGTCATATGAGAGTGTGTACTCATTCGTTTCGGAAGAGACAGGTACGTTTAATAGTTAATCGTACTTCTTTTTCTTGCTTTCGTGGTATTCTTGCTAGTTACACTAGCCATCCTTACTGCGCTTCGATTGTGTGCGTACTTCTGCAATATTGTTAACGTGAGTCTTGTAAAACCTTCTTTTTACGTTTACTCTCGTGTTAAAAATCTGAATTCTTCTAGAGTTCCTGATCTTCTGGCTCTCGTAGACAGATACTACCATCGTTATCGGAAAGTCT
+
745A9<CCCBBBBBCDDCCBBCCCBBBBBC;;:<CCD?BB@B@BBCCBCC@AAB<<;)549<<A?B=BAA;;5=8=ABCC1>C?B@@@<@DFG@CGC@@@7<;@AAB@DAB@??BB@BBB@C@BBB>>>>?@CBBB?BBCBA??ABAB?>>;;;<@@@<>>;>=AAA788A@@<?ADDD;D=@6;;===.=@@@B9?=>;;;>=>>=CABB/B888><@;@@<>>==???;?;===???:>=B=@;;;===>?>==BBBAA>>>;;:;@A:>>@@<@A:;;;@
@ATNG8:00099:04625
GATGGTAGTGTCATATGAGAGTGTGTACTCATTCGTTTCGGAAGAGACAGGTACGTTAATAGTTAATAGCGTACTTCTTTTTCTTGCTTTCGTGGTATTCTTGCTAGTTACACTAGCCATCCTTACTGCGCTTCGATTGTGTGCGTACTGCTGCAATATTGTTAACGTGAGTCTTGTAAAACCTTCTTTTTACGTTTACTCTCGTGTTAAAAATCTGAATTCTTCTAGAGTTCCTGATCTTCTGGATAGCGACGCGATATACTACCATCGTTATCGGAAAGTCT
+
344<8<ABBB==C??<A?;;<<@BBAA@BC;;6;BBA=CC@B:BCCDCDD@BBBAA7<9>@@D@D@CCCHC;;;B?BAA??,9;69>AA>BCCB@BBC@BB:<<FJBB@BHCCCCCCBCCC@C@CCCCBBCC?AACC@CBBBBCCCCCCCCCDCC@CBB=AB?B@CCAA@BCJD@C@@@@9A>C>;;;;;*;?;;;0;;ABECCCBB?BBBB0BABAB?B?BC@BAAAABCAD@CBBDDD?@@C>BBCCCCDCCCBBCBBCCDCB@BBBAB>BBBB?BB<BBBB
@ATNG8:00054:04668
GATGGTAGACACGTGTGCTCTCTCGTACTCATTCGTTTCGGAAGAGACAGGTACGTTAATAGTTAATAGCGTACTTCTTTTTCTTGCTTTCGTGGTATTCTTGCTAGTTACACTAGCCATCCTTACTGCGCTTCGATTGTGTGCGTACTGCTGCAATATTGTTAACGTGAGTCTTGTAAAACCTTCTTTTTACGTTTACTCTCGTGTTAAAAATCTGAATTCTTCTAGAGTTCCTGATCTTCTGGACGACGCGCACTGACACTACCATCGTTATCGGAAAGTCT
+
344<7<C@A@BBBABBBBCGHCCBCBCBCC::5;;:;0;D?CACCBCCCC@CCBBB@A?CABB?B@CBAABBCCA?88999(8?<@78949BCK?BBF?@?599:BDF@BAABBBBB?B=@<@<@===?>>>=@@@A;AAA@>>>>@@AAAA>>><>>><?B=A=CAA?@@A<;8;ABBB6>:><?BEDD/>?AAD:A??;;;@???=@@@@,=///:5:1;;<A@AABBB=A;@@@@AA<?==8<>:;:;:;AA;;;B==;;;=8;;;==9=@A@;?D;DB>9
@ATNG8:00056:04649
GATGGTAGCACACGAGATCTCATCGTACTCATTTCGTTTCGGAAGAGACAGGTACGTTAATAGTTAATAGCGTACTTCTTTTTCTTGCTTTCGTGGTATTCTTGCTAGTTGCACTAGCCATCCTTACTGCGCTTCGATTGTGTGCGTACTGCTGCAATATTGTTAACGTGAGTCTTGTAAAACCTTCTTTTTACGTTTACTCTCGTGTTAAAAATCTGAATTCTTCTAGAGTTCCTGATCTTCTGGGCTGCGCTGATATGCGCTACCATCGAATGAGGTTAGTCT
+
89:C:CCCCCBBBCCECCBBCCCCDCCCCB@@@=@BCF>CA?E@DCCCBBB@CCCDD?C@BBBC@C@DBBBBCBBB@CCCCC3CC?B?>>:?BBC@CBC@CB=???CBB=???BBABB@BBB?B?BB?BA===;??@@<A@@@@?@AAA@@@A::;:>>?;@B=D:>?>??@@??<?@ABB5B;?:88888(8>=>@,//:///998;/6655$25556273;76;AAACA@:<<>>>>@@:::==6=///<<67<BB??:767//+/::=@9@>?>:=8=>;;;
@ATNG8:00058:04657
GATGGTAGTATCTGCACACTCTGTCCAGAAGATCAGGAACTCTAGAAGAATTCAGATTTTTAACACGAGAGTAAACGTAAAAAGAAGGTTTTACAAGACTCACGTTAACAATATTGCAGCAGTACGCACACAATCGAAGCGCAGTAAGGATGGCTAGTGTAACTAGCAAGAATACCACGAAAGCAAGAAAAAGAAGTACGCTATTAACTATTAACGTACCTGTCTCTTCCGAAACGAATGAGTACACATCGTCGTGTCGTGCTACCATCGTTATCGGAAAGTCT
+
?::C9ABBAABCCCCBDCDCCCCCC@CCE@DCCC@@=@;;;EEMGC>AA?B@BB?88888)9<ACBBCEBBCBA8@>;;;;;';;::4555&5;;8=A<ACCCA@=A?@@=@CC@CCACCBBBCCCCCDBBB>AA@B?BABCCCCCAEAD:::;BBCCCDC@CCCAAA?CC?BBB?B??>A8?<<899:::(9A?AAABFCA@A<>:>>AA=A:??BBB@CCCCCCD@C=@@D>BBB?BBBDBB???BCEBCBBCBBBBAAACCC@BBBAA=ABBB?BB>BBBB
@ATNG8:00060:04678
GATGGTAGTATATCGCGTCGCTATCCAGAAGATCAGGAACTCTAGAAGAATTCAGATTTTTAACACGAGAGTAAACGTAAGAAGAAGGTTTTACAAGATTCACGTTAACAATATTGCAACAATACGCACACAATCGAAGCGCAGTAAGGATGGCTAGTGTAACTAGCAAGAATACCACGAAAGCAAGAAAAAGAAGTACGCTATTAACTATTAACGTACCTGTCTCTTCCGAAACGGAATGAGTACTGTATCTATGTGTGCGCTACCATCGTTATCGGAAAGTCT
+
9:;D@CCCBBBCCCCCCCCDCCCCC>BAE@BBBCCC@C@CCCCCCC@CC@D@CBB;;;;;*;?ABCBBCCCCDB<BADD@DE@CC?B5;;;6;BCAGBB?BGCCC?A=AB>BCC@CCC@CB@BCCCCCBC??=?BBC?C>??BBBD>A>ADD=AACBAB@B?CCCBBA7::>BBB?BBBBD>?=<9::999(9?;A@AAB??>F>A>ABBD?D>BBBBA>@AA=7774:5:>=7>B@BACBBBBCCBBAAABBBCCCCB@?@BCBB?BCBBA?CCCC?CC=BB??
@ATNG8:00063:04668
GATGGTAGCGCACACATAGATACAGTACTCATTCGTTTCGGAAGAGACAGGTACGTTTAATAGTTAATAGCGTACTTCTTTTTCTTTGCTTTCGTGGTATTCTTGCTAGTTACACTAGCCATCCTTACTGCGCTTCGATTGTGTGCGTACTGCTGCAATATTGTTAACGTGAGTCTTGTAAAACCTTCTTTTTACTTTTACTCTCGTGTTAAAAATCTGAATTCTTCTAGAGTTCCTGATCTTCTGGATAGCGACGCGATATACTACCATCGTTATCGGAAAGTCT
+
677@;?CCBBBB:69BBCCCCGCBCCBB@A@@=;;;D>BB?@8666>=BB=BCB;;;)97;<>D?A>ACB>?==<<644444$4:;)99990::BB9CCDACD;9;BBBC?CCCBBBBC?CCC?B@CBCBBB;;7;BBB?DCCCCCCCAA@@@CCCG@CCC@CB?B=@@@@CDCCC@CDDDD;D>B>;;;;;*;@AAB9BBCBBAAA;;5;>@>,@996=;?;CC:995><:<:>388:B@<9=591559==BAA9;:@@@>???@?>B???B@BBBB@CC?CB::
@ATNG8:00081:04663
GATGGTAGCAGACGTGATAGAGCGCCAGAAGATCAGGAACTCTAGAAGAATTCAGATTTTTAACACGAGAGTAAACGTAAAAAGAAGGTTTTACAAGACTCACGTTAACAATATTGCAGCAGTACGCACACAATCGAAGCGCAGTAAGGATGGCTAGTGTAACTAGCAAGAATACCACGAAAGCAAGAAAAAGAAGTACGCTATTAACTATTAACGTACCTGTCTCTTCCGAAACGAATGAGTACGATGAGATCTCGTGTGCTACCATCGTTATCGGAAAGTCT
+
787A=AA@ACBCC@BBCCBBBBBBCACCCACCCCBA@B?BAAAAAB?CC>B>ABBBBCFG1?=?BC::8B@@@@9>>;:;;;';?;;==?C9@AA@DCEEGEDAA?A@BC?BBB?BBCABBCCCCAAACCBB?BBBC@@@@CDCBB@C?C@A>@BCBCCEC@AAABBB?BA??@A>AAADD@@??@:9999.:A?>??BBB@@A;@;@@BB<B:@?CCC@BBBCBCB=?=@BC>CAA>ABEDAAACCCBBBBBBB@@@F;;;;BF=????@=@@>>;>F:@=<<
@ATNG8:00081:04667
GATGGTAGGCGAGAGTGAGCGCAGTACTCATTCGTTTCGGAAGAGACAGGTACGTTAATAGTTAATAGCGTACTTCTTTTTCTTGCTTTCGTGGTATTCTTGCTAGTTACACTAGCCATCCTTACTGCGCTTCGATTGTGTGCGTACTGCTGCAATATTGTTAACGTGAGTCTTGTAAAACCTTCTTTTTACGTTTACTCTCGTGTTAAAAATCTGAATTCTTCTAGAGTTCCTGATCTTCTGGTGTCTGATCTGTATCACTACCATCGTTATCGGAAAGTCT
+
@;>B?CDD@CBAAACCCCBBBECCDCCCCBB?ACCC>CC?CACDDDB@@?CEDCC?B?BCCC@D?CCBBBCCCC???@@@.?A?B?@A=ABBD@AAA@CC>99:CBB?ABBDDCCC?BBB?B?BCA@;:889@@AA<A@A===AA>>=>>?===8;;;;AB;?=?>>>????@<>>>BC6@<@<>>@A@/@A???3;:?888B@>><>AAA/A>>=A<@7;;=BA??;;;<A<@AAAAA;?@=7<9///9==AA>??DDA>=>@<BAA@A=BD<<8=D:A>>>
@ATNG8:00081:04676
GATGGTAGTCTCAGATAGTCTATAGTACTCATTCGTTTCGGAAGAGACAGGTACGTTAATAGTTAATAGCGTACTTCTTTTTCTTTGCTTTCGTGGTATTCTTGCTAGTTACACTAGCCATCCTTACTGCGCTTCGATTGTGTGCGTACTGCTGCAATATTGTTAACGTGAGTCTTGTAAAACCTTCTTTTCGTTTACTCTCGTGTTAAAATCTGAATTCTTCTAGAGTTCCTGATCTTCTGGATAGCGACGCGATATACTACCATCGTTATCGTAAAGTCT
+
BBCB@DECBBBCCCCBBBBCCDFABBAABA@@=@BBF?EC@C@CCCCCCDAFECAA??@DDCC@C@DDCDB@A?B<??A@?,9;;0;@??9@?AB>CBB?@B899?>@D?@ACCAAAC699?<@<ABBBBC;;5;@;<7;BBBBBCCC@@A00000*00/3<>6<+5555<<=<;699999*95@=CCJG;C;;;7;BACDE;;;A=?@A5@@AAB@C@CB9:;CCCBB<?<?A@BAA7;;@=@BCBBBCAA@BBBA@@@>00,.:8.0+0:>;7993:A@A
@ATNG8:00082:04645
GATGGTAGCTCGCTGATGATATCTCCAGAAGATCAGGAACTCTAGAAGAATTCAGATTTTTAACACGAGAGTAAACGTAAAAGAAGGTTTTACAAGACTCACGTTAACAATATTGCAGCAGTACGCACACAATCGAAGCGCAGTAAGGATGGCTAGTGTAACTAGCAAGAATACCACGAAAGCAAGAAAAAGAAGTACGCTATTAACTATTAACGTACCTGTCTCTTCCGAAACGAATGAGTACTATAGACTATCTGAGACTACCATCGTTATCGGAAAGTCT
+
:;<C><<CB@;;?@@@A;:9;CAA@?::<@CBAC;;2949;=666>:==:<:=;773333$36==?===B;;@A8989944&4<.5.555&555.5<<<<==>>:>:==;BC>7;??@@AA@CAA@BBBAB=@A@@=@??@A@??<@=@AB????BBAAA?@@>>>A?BB?BCB>BB@@@7==B>@@@B@0>>=000?:>7=>;><A;;;;A999@>?:?::<<<<8<8??C<>>@<734>?>>/////<<<<>????858@?;6=444;?A<<B<>>8>777
@ATNG8:00082:04658
GATGGTAGGCACTGCGCACACATCCCAGAAGATCAGGAACTCTAGAAGAATTCAGATTTTTAACACGAGAGTAAACGTAAAAAGAAGGTTTTACAAGACTCACGTTAACAATATTGCAGCAGTACGCACACAATCGAAGCGCAGTAAGGATGGCTAGTGTAACTAGCAAGAATACCACGAAAGCAAGAAAAAGAAGTACGCTATTAACTATTAACGTACCTGTCTCTTCCGAAACTGAGTACATAGATATACGTATAGCTACCATCGTTATCGGAAAGTCT
+
@AAC?BCD@DB:;;BBBBCBBBCCD>CCD?CCEEBB@BBCCICCCD@BB@B@DB@9;;;;*:=BCCCCCCA:97*7=:;;;;*;C>B<AAA8AEDIGCCBBBBCD@B@BB?BCC@CCBBBECDCCCBCCBBB@BBBB@BBBCBBBB@F@CBB?BCCCBCCC?BBBCBB?CC?AAA>AACCE>AAA?:9999(9>:@BB>BB@@@9<:>@AA=@<@@CCB?ABBCCCC>@=>>>8?AABBBCCBBBBBBBBBBB>>@>><???<>>ABB<@@==:>B:@@=>
@ATNG8:00095:04647
GATGGTAGCACGACACGACGATGTTTACTCATTCGTTTCGGAAGAGACAGGTACGTTAATAGTTAATAGCGTACTTCTTTTTCTTGCTTTCGTGGTATTCTTGCTAGTTACACTAGCCATCCTTACTGCGCTTCGATTGTGTGCGTACTGCTGCAATATTGTTAACGTGAGTCTTGTAAAACCTTCTTTTACGTTTACTCTCGTGTTAAAAATCTGAATTCTTCTAGAGTTCCTGATCTTCTGGGTGTATCAGCGAGTATCTACCATCGTTATCGGAAAGTCT
+
348>:=AABBCD>CDAAAC669ABB=CEDDDD@C@@@:AB?C@CCCCCCC@EDDCC?C?CCDD?B?BCDBBBCCB@BBBBB1BB>BBCB<BBBB?BCC?BB<889BBB@BBBABBAC?DBB<?<@BB===;><>@AA;@@=>>AA>@@A>><>>@<@@@<@A;@;>>>@>@>A<-8////(/(/)///.'.7...'2599988<8<8>?A?.>=>>@<@<??=@@@?>>><><AAA@@A:::;E:>>>AA>@@@>:::@???>>:===??<?AAA<AA7=<88
@ATNG8:00062:04688
GATGGTAGCGCATATCTGCGCAGCCCAGAAGATCAGGAACTCTAGAAGAATTCAGATTTTTAACACGAGAGTAAACGTAAAAGAAGGTTTTACAAGACTCACGTTAACAATATTGCAGCAGTACGCACACAATCGAAGCGCAGTAAGGATGGCTAGTGTAACTAGCAAGAATATCACGAAAGCAAGAAAAGAAGTACGCTATTAACTATTAACGTACCTGTCTCTTCCGAAACGAATGAGTACGATGAGATCTCGTGTGCTACCATCGTTATCGGAAAGTCT
+
;8:A9<999BCBBCBBBBBBBBCCC=BDD@DDDCCC@C@CCCCDCC@BC>@=@>B;;;;;*;4;:AB@BB@9;;.;@;;;;.9B>B2;;;.;;<4:BCBBBCCB@B>;;7;AA@A<;;@BABBDDDABB::9<CCC@CCCDDDCC?B?B996:BCB@ABCFJBBBBB@CC@AA@BAB@@@:?B@>;;;;.;C?BBBCBBBAA<B=BDCDADACBBBB@BBBDCBB?B@BBB<BBB=AAAABBBCAAAAAAAAAAA>>>AAACA?AAA>A=@@@@=AA<ACCC
@ATNG8:00068:04684
GATGGTAGTACATGATAGACGACACCAGAAGATCAGGAACTCTAGAAGAATTCAGATTTTTAACACGAGAGTAAACGTAAAAAGAAGGTTTTACAAGACTCACGTTAACAATATTGCAGCAGTACGCACACAATCGAAGCGCAGTAAGGATGGCTAGTGTAACTAGCAAGAATACCACGAAAGCAAGAAAAAGAAGTACGCTATTAACTATTACGTACCTGTCTCTTCCGAAACGAATGAGTACGTGTGCGACGTGTCTCCTACCATCGTTATCGGAAAGTCT
+
:;?D@BBACCBBBCCBCCDCAAACC@CCCACABAA<:>@C?@==CC@BB>A=??=>>>>>*>=@CCCCECGCCC;B:;<;<;$9;:;4555&5;<8=BDBAAAA@?@@CC@CBB@BCCCBAAACCCCBBB@A>ACDF>A@ABDECC?A=@::8:BBCCCCC@CCBABE@@@<?BC@CDBBC=@?>9::::9(9A>BBCCBBBBE5:79AAA?BBBBBCACCDCCCC?B?ABB=ACC>AACDDBC::9???ABBAAAA999=997<A:>:<7::::6:=<?;::
@ATNG8:00071:04694
GATGGTAGAGTACAGTGTAGTAGACCAGAAGATCAGGAACTCTAGAAGAATTCATGATTTTAACACGAGAGTAAACGTAAAAAGAAGGTTTTACAAGACTCACGTTAACAATATTGCAGCAGTACGCACACAATCGAAGCGCAGTAAGGATGGCTAGTGCAACTAGCAAGAATACCACGAAAAGCAAGAAAAAGAAGTACGCTATTAACTATTAACGTACCTGTCTCTTCCGAAACGAATGAGTACACACTCTCATATGACACTACCATCGTTATCGGAAAGTCT
+
9::?;?<CBBBCBBCABBBCBBB><9=>C?CBBB;;6:>>@>00//+/:3608///////&/5:9::9//////(//44444$4:8>8<=<2<<<:<ABB@??BB?B>??<?CC?BAAABBCCCCDBBABBA>AB@@=@BBA@@?B>B@BAA?ADECEDAA>A@:::=79969:9(//////&/;;378887'798:<8;A7:;@?B@BBAB=A=@@@?@;????<?>9>978829BB?AAAB???AABCBBAAAAAAADCBBBBB?BBDCC?BBBA<@A:@CCC
@ATNG8:00072:04693
GATGTAGCTCACGTACGTCACACGTACTCATTCGTTTCGGAAGAGACAGGTACGTTAATAGTTAATAGCGTACTTCTTTTTCTTGCTTTCGTGGTATTCTTGCTAGTTACACTAGCCATCCTTACTGCGCTTCGATTGTGTGCGTACTGCTGCAATATTGTTAACGTGAGTCTTGTAAAACCTTCTTTTTACGTTTACTCTCGTGTTAAAAATCTGAATTCTTCTAGAGTTCCTGATCTTCTGGAGATATCATCAGCGAGCTACCATCGTTATCGGAAAGTCT
+
=@C@955::9:::==;<<@>>>==@A@A;9;=>AAA3>>-0,0A=>BCDAC@?@B8;:;CCC?B9;?@@ABBBA<>?>>>,=A;@;88.7@99.33818?17:8AAC>A?>>CBAA?BAA>A@B@;;:ABB<???B08/6///9:;<=<>767>:=<==>>;>=D888>>>=A:>8888,7;A;>:;:;,;<<<<+///6798=8715???*:;;;;3;7;==D@@<///6<7==>>==:=>=;;:;;;;;A=>>@@??;<;>><@@@@F:====8=@9@A>>
@ATNG8:00089:04707
GATGGTAGGAGACACGTCGCACACGTACTCATTCGTTTCGGAAGAGACAGGTACGTTAATAGTTAATAGCGTACTTCTTTTTTCTTGCTTTCGTGGTATTCTTGCTAGTTACACTAGCCATCCTTACTGCGCTTCGATTGTGTGCGTACTGCTGCAATATTGTTAACGTGAGTCTTGTAAAACCTTCTTTTTACGTTTACTCTCGTGTTAAAAATCTGAATTCTTCTAGAGTTCCTGATCTTCTGGGCTGCGCTGATATGCGCTACCATCGTTATCGGAAAGTCT
+
345?7:BC=<;6;?;BCBBBCBBCBCBBBCBB@BCIMIFI?DBHFDBBA@=@CBBB>@>A@@@@D@BCCEBBB=<2777373#3:59@AC>BBBB?AAC;??5::>@<=23399??AB?BBC?C?AABC?;;;=;:;@7;:@AAAA<;;@??898B=A??;?@<@=@@@====8808=>==-<08188888(8<<<;-66==<====>4:;;:)7:9//*/6:<7=@BB???<A<AB@@@A;::==07///666;>888///555505;><>:?>=<6<;.779<
@ATNG8:00090:04715
GATGGTAGCTATACGTATATCTATGTACTCATTCGTTTCGGAAGAGACAGGTACGTTAATAGTTAATAGCGTACTTCTTTTTCTTGCTTTCGTGGTATTCTTGCTAGTTACACTAGCCATCCTTACTGCGCTTCGATTGTGTGCGTACTGCTGCAATATTGTTAAGGTGAGTCTTGTAAAACCTTCTTTTTACGTTTACTCTCGTGTTAAAAATCTGAATTCTTCTAGAGTTCCTGATCTTCTGGATAGCGACGCGATATACTACCATCGTTATCGGAAAGTCT
+
@@AB@CCCCCBBBAA@CDDFCCBBACCBCCAA=BCBB?CFAGACFDCCCC<ABCCE@C@CCCD?D@CCBBBBCCC?@@@?@.=>;>889.9CBC@BCB?A?<98:BBB?BAAABBCC?CCC<A?BA>>>A;:5:?==5::@@@@@@@A@@A@@@@=>==:=>=B<A<AA@@CDC?B<<<<.;@D>;;;;;*;ACCF=BBDDDCBBBC@DCDD3C@AAC@C?BA?BDCC?@??B?AAABBC?B>@>?BBCCCCBCBCCCDCCCCCC?@@@DD@CBCB?BE>CB:9
@ATNG8:00093:04683
GATGGTAGTATCTGCACACTCTGTCCAGAAGATCAGGAACTCTAGAAGAATTCAGATTTTTAACACGAGAGTAAACGTAAAAAGAAGGTTTTACAAGACTCACGTTAACAATATTGCAGCAGTACGCACACAATCGAAGCGCAGTAAGGATGGCTAGTGTAACTAGCAAGAATACCACGAAAGCAAGAAAAAGAAGTACGCTATTAACTATTAACGTACCTGTCTCTTCCGAAACGAATGAGTACATAGATATACGTATAGCTACCATCGTTATCGGAAAGTCT
+
78:B?BBDDDBBBBBCBBBDCCCCCBDCC>ACA@AD5;5;@@:;9@<@@<@=@@<99:99):8??BA@=@?9::,:@?@@@@0?A?A?DCC;CCC@CBCCDCCCB@CABB?BCC?BBAABCDDDEABBBCBC@CCBC@BBBBBBBB?C@CAA?ADCBBBCC?BBBBBB@CC@AAA999CED>BA@==<===.<A<@>?>BBABA8=:>A@@<?;A@BCD@BBBCAAA=@>ACC>BBB?BCBBBBBDCABBBCCCA??@>@>>>@@<@AA@B?BA@@;@A:A666
@ATNG8:00095:04683
GATGGTAGTAGTACACTAGTCATACCAGAAGATCAGGAACTTTGAAGAATTCAGATTTTTAACACGAGAGTAAACGTAAAAAGAAGGTTTTACAAGACTCACGTTAACAATATTGCAGCAGTACGCACACAATCGAAGCGCAGTAAGGATGGCTAGTGTAACTAGCAAGAATACCACGAAAGCAAGAAAAAGAAGTACGCTATTAACTATTAACGTACCTGTCTCTTCCGAAACGAATGAGTACACATCGTCGTGTCGTGCTACCATCGTTATCGGAAAGTCT
+
BCCC@CAABBCBB=BCCAAAA@AAB>BBB@CDEBBB@C?BCC7<;8;@>B=@@>9::99$939;:?>@??99:,8>99::9)9??C@BCC9BBB?BAAAABBBB=?=?C?AAA>A>:>===@>>>AAAA>>:>@BB===>?A@@@<A<AAC=@ABBBBCC@BAAABB@BE@BBD?CB@@?9=?A;9:9:9'9;89><B==@BB@B@CAAA4719ABAC@>==::;A;?9==?5?CB?AABBBBBDBBCBCCAAAC@@@?:::CC?BAAAB?BCCC?CG>BBA@
@ATNG8:00095:04685
GATGGTAGCTCGCTGATGATATCTCCAGAAGATCAGGAACTCTAGAAGAATTCAGATTTTTAACACGAGAGTAAACGTAAAAAGAAGGTTTTACAAGACTCACGTTAACAATATTGCAGCAGTACGCACACAATCGAAGCGCAGTAAGGATGGCTAGTGTAACTAGCAAGAATACCACGAAAGCAAGAAAAAGAAGTACGCTATTAACTATTAACGTACCTGTCTCTTCCGAAACGAATGAGTACGTGTGACGTACGTGAGCTACCATCGTTATCGGAAAGTCT
+
855>055555:;:9;:559;=>699:?;?7;<<>;;=@5;:<@@=<6::)0)/9//3333$35;;<;;;:8>==.7744444$4<394;99+99949@6:5@9557:8;=065=8;555;;;<<=6559954.4444.5;;<>?>?=A6;;A>;;;@@@CC?CBBBBB<<><<;;6737:;58;;<37777'7>8=?@??:9;97;865282839255A;?:<<BBB?C?>>:4:984:<<888===?>8::B=B<88686////0559//(////(/92::32
@ATNG8:00099:04708
GATGGTAGCTCGCTGATGATATCTCCAGAAGATCAGGAACTCTAGAAGAATTCAGATTTTTAACACGAGAGTAAACGTAAAAAGAAGGTTTTACAAGACTCACGTTAACAATATTCAGCAGTACGCACACAATCGAAGCGCAGTAAGGATGGCTAGTGTAACTAGCAAGAATACCACGAAAGCAAGAAAAAAGAAGTACGCTATTAACTATTAACGTACCTGTCTCTTCCGAAACGAATGAGTACTATAGACTATCTGAGACTACCATCGTTATCGGAAAGTCT
+
CCC>9>CBBB??@ABBCCCDDBBBD@CDC@CBBCBB@B@BCCCCCC?BB@B?A>>99999'9<AABCCCCCCCC:@=::999*:A=?<@@?7@CC@CCBBDDDDD?B?BC@CCC@DCBBBBBEDDDDBBBB@CC??>@CCBCCBB@B@CBB@BCBBBACD?CCCBBB@BC??>?<??AAA<@?><:99999%9?;>?=@BB@AA;?;?ABC9?;@BCCC@CCCCCBB?A?:::5:@@<AABBCCCCCCBBBBBBAAAABBCBBBB?BBBBC?BBCD>A@:@>>>
@ATNG8:00051:04776
GATGGTAGCACGACACGACGATGTGTACTCATTCGTTTCGGAAGAGACAGGTACGTTAATAGTTAATAGCGTACTTCTTTTTCTTGCTTTCGTGGTATTCTTGCTAGTTACACTAGCCATCCTTACTGAGCTTCGATTGTGTGCGTACTGCTGCAATATTGTTAACGTGAGTCTTGTAAAACCTTCTTTTTACGTTTACTCTCGTTGTTAAAAATCTTGAATTCTTCTAGAGTTCCTGATCTTCTGGGATGTGTGCGCAGTGCCTACCATCGTTATCGGAAAGTCT
+
;<<C@C@>>@544;?::<<666>@AC;;9@@@9@AAA;AA>B@CCCBCBCAAAA@@=??@AAB@B@BCCA??B<A=A@@@?2=B<@888,9@BA?BAA>:8399:>?@9>>BBBA>>;??A?B???@:;;:?;A??@;?>>===>>>;;;AA;;;188=8=B<@<@A>>>>>><87////'/(/)/9;:;+999891:;;7775738A==@@@,6//*/;6=3=;:???@@>?<?=A>=>:;769=>1:///89;989;;<<959994-----*/;<<+88-8=;;
@ATNG8:00053:04774
GATGGTAGTATATCGCGTCGCTATCCAGAAGATCAGGAACTCTAGAAGAATTCAGATTTTTAACACGAGAGTAAACGTAAAAAGAAGGTTTTACAAGACTCACGTTAACAATATTGCAGCAGTACGCACACAATCGAAGCGCAGTAAGGATGGCTAGTGTAACTAGCAAGAATACCACGAAAGCAAGAAAAAAGAAGTACGCTATTAACTATTAACGTACCTGTCTCTTCCGAAACGAATGAGTACTACTCTCAGAGACACACTACCATCGTTATCGGAAAGTCT
+
:59B:>CBBCBABBCBA@ABBBBCC;?@B>AABCCB?C@BCCCAAA?BB>B?CCA<;;;;';::95B@@B<9:;09?<:994$4:5:.555&5:;6<>6;9>;/0+/4//)0?A<@ADBBA@ABCBBBBBBB?BBAB>@@BBCBBB@C@BBC@DAAABABB@@?@BBC@BE@BBB?A@@AA9;77/889999%9@;9:89B@@@@<B<@@@B<@<A@BBB?BCBAAAA=@=ABB=BHF?BBBAAABCBCDECBBB???BCBA==>B=?:::=7=<<=8=?9@???
@ATNG8:00057:04749
GATGGTAGCTCTGCTCTGACTCTCGTACTCATTCGTTTCGGAAGAGACAGGTACGTTAATAGTTAATAGCGTACTTCTTTTTCTTGCTTTCGTGGTATTCTTGCTAGTTACACTAGCCATCCTTACTTCGCTTCGATTGTGTGCGTACTGCTGCAATATTGTTAACGTGAGTCTTGTAAAACCTTCTTTTTACGTTTACTCTCGTGTTAAAAATCTGAATTCTTCTATAGTTCCTGATCTTCTGGGCTGCGCTGATATGCGCTACCATCGTTATCGGAAAGTCT
+
955D;BBBBCB@@ABCC@BABBBBBBBB@@?A;A@@@5;:>A?BBBBBDC@BCDCC?A=A@@B>D@BEBBBCCBD@CCCCC5BC@CBBC>BBBB?AGC?BB;;;BCBB@BCD@@@BB=ABC@B@CBB@BCDD@BBBF?AABBB@A@CBBBAAAAA?BBB?BC7;7<@BAFCBBB6::?=?4@;B>@@A@@,A?;;;09::@>@?A9969CCC1A??;=?=@CC@BBAAAA@=@????A@>39:;;0;;;;@@@?C:::CCCBCCD<???@B?@BB@=AA<AABB
@ATNG8:00067:04773
GATGGTAGGCGTGTGAGAGTCTGCCCAGAAGATCAGGAACTCTAGAAGAATTCAGATTTTTAACACGAGAGTAAACGTAAAAAGAAGGTTCTACAAGACTCACGTTAACAATATTGCAGCAGTACGCACACAATCGAAGCGCAGTAAGGATGGCTAGTGTAACTAGCAAGAATACCACGAAAGCAAGAAAAAGAAGTACGCTATTAACTATTAACGTACCTGTCTCTTCCGAAACGAATGAGTACGATGAGATCTCGTGTGCTACCATCGTTATCGGAAAGTCT
+
9:;C7@@A>@@BBBBBBBBBB@@@A:?BA?ABBBCGAC@AAACBBB@BC@BACCCCCCCC5C@BBFBBABBBDF=A@99898)9>>?<>;>CCCF>B@=?AAABB?B?BB?BBB?BBCBBA>>>AAAA::8>;?@@@<??AAAA??;?;@@B=@<AA@@==:=AA=>=<@@<@AA<>>666(8::4:=<<=+;;5;????@>??=D>G>>>:=:=?@BB;@?AA?>?=B====6=??;;;;B===>>>>>>>B>>=@@@;;;@AB=AAA@@;@@@D<@@:@B87
@ATNG8:00071:04761
GATGTAGTGTCATATGAGAGTGTGTACTCATTCGTTTCGGAAGAGACAGGTACGTTAATAGTTAATAGCGTACTTCTTTTTCTTGCTTTCGTGGTATTCTTGCTAGTTACACTAGCCATCCTTACTGCGCTTCGATTGTGTGCGTACTGCTGCAATATTGTTAACGTGAGTCTTGTAAAACCTTCTTTTTACGTTTACTCTCGTGTTAAAAATCTGAATTCTTCTAGAGTCCTGATCTTCTGGACAGAGTGTGCAGATACTACCATCGTTATCGGAAAGTCT
+
GFFCBBBBBBBBBBCDCCECCCCBBBCCD@@>@CCE<BB@D?BBBBCCCACCCCC@C?BBCC@F@CCCCCCBCC@AAAAA0AB?A@@D=BBBB@BBC?BB=AAACCCACCCCCCCE@CCB?B?BCCCBCCC?ABCC@CCCCCCCBBCCCCCBBB@BBB@BB@B?CCBBBDCCC?CCCCC;C@C=:::::*:B?AA9;:CBBBCBAA4:::;*;AAAC?B@CDADCCBBBCD?BBCCDD@@@A@CCCCDCCCBBAABGCCCCCC?BBBCC@CCCC?@@;@AAA
@ATNG8:00071:04775
GATGGTAGTGATACAGACCAGACACCAGAAGATCAGGAACTCTAGAAGAATTCAGATTTTAACACGAGAGTAAACGTAAAAGAAGGTTTTACAAGACTCACGTTTAACAATATTGCAGCAGTACGCACACAATCGAAGCGCAGTAAGGATGGACTAGTGTAACTAGCAAGAATACCACGAAAGCAAGAAAAAAGAAGTACGCTATTAACTAATTAACGTACCTGTCTCTTCCGAAACGAATGAGTACTATGTAGAGCTCTATACTACCATCGTTATCGGAAAGTCT
+
888858::494494:95519;9B@B=ABC;;@@@@@9>;;9:9:5;@BA?B>=<;7333&3-33788:33337.334444&4939.444&5<<7://///7/55)55::.55;8<<<<<==>>;65/99//)/7//)5:::9///6838::,//;:://5:7883//83//)/694/339<,333.339999#3/(/9/////763505..(..32..5=>055<4//7*0*///(/9:6:<<;333333;;888;;:;::555557266688,2222066.55--
@ATNG8:00072:04760
GATGGTAGCTATACGTATATCTATGTACTCATTCGTTTCGGAAGAGACAGGTACGTTAATAGTTAATAGCGTACTTCTTTTTCTTGCTTTCGTGGTATTCTTGCTAGTTACACTAGCCATCCTTACTGCGCTTCGATTGTGCGCGTACTGCTGCAATATTGTTAACGTGAGTCTTGTAAAACCTTCTTTTTACGTTTACTCTCGTGTTAAAAATCTGAATTCTTCTAGAGTTCCTGATCTTCTGGATAGCGACGCGATATACTACCATCGTTATCGGAAAGTCT
+
988@=A@BA<>BC@AABEEDCCCCCBBBDCBB?BCCC=CC?A?ACCCCCC@CCBBB?B?CCDD?B=AACCCBCBC?BBDCD3BA?B@@A<ABBB@CCC@CC9:9?BBB@BBCCBBBC?BAB<><>B>B??BA;@@AA<A@@??=>>AAAAA>===<>>>=BB=B:===ABBA??<;;;ED6D6;7;BBBC/B@>?>3;;===<;;:;6;;<<.9>@@A;A<AB:>>A;;;;;?<A>>>>B8<==:=ABAA@@@@@@@===>;;;A;>>?==8==>>087-8=<;
@ATNG8:00080:04734
GATGGTAGTATACGTCGCGTCGCTATCCAGAAGATCAGGAACTCTAGAAGAATTCAGATTTTTAACACGAGAGTAAACGTAAAAAGAAGGTTTTACAAGACTCACGTTAACAATATTGCAGCAGTACGCACACAATCGAAGCGCAGTAAGGATGGCTAGTGTAACTAGCAAGAATACCACGAAAGCAAGAAAAAGAAGTACGCTATTAACTATTAACGTACCTGTCTCTTCCGAAACGAATGAGTACACATCGTCGTGTCGTGCTACCATCGTTATCGGAAAGTCT
+
;9;B;CC999,,,,,,,,-/==<=CAA?ACC@CCDDAA?A@CCCCCDE@@A?A@AACCCCDC3B?CCBBBBDBBBC=A@;;;;;*;B>E<BAA;AEIIGCCCCCCCC@C@BB?BCC@CCAAABBBCCCCBBCBB@BBBE@CAAAAAAB>B?CAA>@DDDCCCC?AAACBB?>>;?BB:????=87779<=<??.=@>AAAAB??AA5768ABB8;7;BCCB?BBCBDAA8:8:AA=C??<?A@ABFCBBBCBBBBBBCBBBBBBBBB@CCCCB?BBBB?BD>BB??
@ATNG8:00086:04740
GATGGTAGTCTCAGATAGTCTATAGTACTCATTCGTTTCGGAAGAGACAGGTACGTTAATAGTTAATAGCGTACTTCTTTTTCTTGCTTTCGTGGTATTCTTGCTAGTTACACTAGCCATCCTTACTGCGCTTCGATTGTGTGCGTACTGCTTGCAATATTGTTAATCGTGAGTCTTGTAAAACCTTCTTTTTACGTTTACTCTCGTGTTAAAAATCTGAATTCTTCTAGAGTTCCTGATCTTCTGGTAGAGCGTGCATATATCTACCATCGTTATCGGAAAGTCT
+
CAAA?C@@BDCBBCAB@CBB>BC?AAA;;;;;:=>CC<B@<@<?9//<<<//-88908(///-(/)//99/455=056>>=);:5:8;;2445516==9??269><?@969BB@@AB6;;B<@<ABBBCCDE?BBCC@CBBBCED00000..(-::6.,,06605(-//-///676555599&5.5455555$5555<099;666;;;;29777'7////2729A?@BBBA@@@C@?:>A::499>=@A@==>995:<@===>???AADCBBB@CBBB?BB=B:::
@ATNG8:00088:04768
GATGGTAGCACACGAGATCTCATCGTACTCATTCGTTTCGGAAGAGACAGGTACGTTAATAGTTAATAGCGTTCTTCTTTTTCTTGCTTTCGTGGTATTCTTGCTAGTTACACTAGCCATCCTTACTGCGCTTCGATTGTGTGCGTACTGCTGCAATATTGTTAACGTGAGTCTTGTAAAACCTTCTTTTTACGTTTACTCTCGTGTTAAAAATCTGGATTCTTCTAGAGTTCCTGTATCTTCTGGTGTCTGATCTGTATCACTACCATCGTTATCGGAAAGTCT
+
9:8<5:<556>>>=>;;;;===;;;=BABB@A;A;;;05:7>7<ACCCAB?ABCBB@C@CDAA:A@CCBABB;<A<98777'7;49733,3<<>@BBB?BB8::A@@@@BBBAA>894:@><@=AA>BAA>A=AA;;178=;<<>>>=A@>8:;A<A>>9=A4:5:>>>>>><=8977;;,;49177999(;9<::.75966699;74<???.:>>>99@9<<5<9978:56;55///669+/-6-2--.33.2266875556555/55655057776<=5=@@@
@ATNG8:00089:04755
GATGGTAGCGCGACGAGCGTAGACCCAGAAGATCAGGAACTCTAGAAGAATTCAGATTTTTAACACGAGAGTAAACGTAAAAAGAAGGTTTTACAAGACTCACGTTAACAATATTGCAGCAGTACGCACACAATCGAAGCGCAGTAAGGATGGCTAGTGTAACTAGCAAGAATACCACGAAAGCAAGAAAAAAGAAGTACGCTATTAACTATTAACGTACCTGTCTCTTCCGAAACGAATGAGTACAGAGAGTACGATATGTCTACCATCGTTATCGGAAAGTCT
+
?::D:CCCCCCCCCCDBBBCCC;;;9;CD@CCCC@@>??AABA@@D@CD@C@BA@99998)8=@CBBBCAB998*8>:;;;;*;?>@;>?A7ACFBCCCCDDCBA@C@BB?BDD?BACCCCCCCCCCBBCCD?BBCC>A@@?CBBB?B?BBB?BBCCC?@??CCCBAA=??;?A@<@@>??8;<<98899::%9>;9@:AB>DAA:>:<>??2;7;ACCD?BDDC@==,0+0;;5;::,07=?ABCBBBAAABBBBBBBAAAA>>>:==???=?>>>=AA:;;;=
@ATNG8:00091:04772
GATGGTAGGCGTGTGAGAGTCTGCCCAGAAGATCATGAACTCTAGAAGAATTCAGATTTTTAACACGAGAGTAAACGTAAATAGAAGGTTTTACAAGACTCACGTTAACAATATTGCAGCAGTACGCACACAATCGAAGCGCAGTAAGGATGGCTAGTGTAACTAGCAAGAATACCACGAAAAGCAAGAAAAAAGAAGTACGCTATTAACTATTAAACGTACCTGTCTCTTCCGAAACGAATGAGTACTATGTAGAGCTCTATACTACCATCGTTATCGGAAAGTCT
+
:9:A7<@A?ABBBBBABFDBBCAA@3@AB>@@:;;BBB>BBCBCBB?DB?B@CDCBBCCC3C?CCCCCCBBBCC>DBBBB<@@;;:;@DEJ<BCD?BBBBCCBBB>B?CC?ABHACCCCEECCCCCCCBBBC@CBBB>A@A??@>?9@=@AB?BCCBBBCC?CCBBBC@BB??@?;>>9999+9==999999:%:>;=979<8:A?<<;88:;+65(59@@A?AA@@@@A<@<@AC<AAA>ABA@AAB?@?BCCDCBAADBBBC>BAA<>>>>B=>>?@;>>6==>=
@ATNG8:00094:04749
GATGGTAGAGAGACTGTAGCGCACCCATAAGATCAGGAACTCTAGAAGAATTCAGATTTTTAACACGAGAGTAAACGTAAAAAGAAGGTTTTAACAAGATCTCACGTTAACAATATTTGCAGCAGTACGCACACAATCGAAGCGCAGTAAGGATGGCTAGTGTAACTAGCAAGAATACCACGAAAGCAAGAAAAAGAAGTACGACTATTAACTATTAACGTACCTGTCTCTTCCGAAACGAATGAGTACTATAGACTATCTGAGACTACCATCGTTATCGGAAAGTCT
+
?:?B@EDDCCABBCCCCCCCBBBCC>CCD@CC@@?C@D@CCBBBBB@AA?A@CBCBBBBB3B?BCCBBBBBBBB<AA;::::0;@<?7:99(0(/=6=::?BCB@AB4:45;69222'22.633...355;::AA=A@>@<@@AAAA>=:=<A=A>AAACAA?>;>AAA??>@C>BBA;@ADFD9;::488899(8:49=@C;;;B@@=@<@@>>;@;??>;;7;?>>>@@<>:>CA:A8949??A?;;=@A@@???@AABAAAABA@@<@A???;??>>:>>3>;;9
@ATNG8:00099:04733
GATGGTAGTATAGAGCTCTACATAGTACTCATTCGTTTCGGAAGAGACAGGTACGTTAATAGTTAATAGCGTACTTCTTTTTCTTGCTTTCGTGGTATTCTTGCTAGTTACACTAGCCATCCTTACTGCGCTTCGATTGTGTGCGTACTGCTGCAATATTGTTAACGTGAGTCTTGTAAAACCTTCTTTTTACGTTTTACTCTCGTGTTAAAAATCTGAATTCTTCTAGAGTTCCTGATCTTCTGGGCTGCGCTGATATGCGCTACCATCGTTATCGGAAAGTCT
+
?@@A:?AABBB@@@CBBBBBBBCCBCCCCCBB=?:::6;C@C@CBBGGCC?CBCBB?B@BBBC@E?BBAABCB=B@BABAB18<3>:9927AAA?BCB>BA;>=?A??;?ABBBBAA<A@@<>6<<9::>??<?BBB=BA====AAAAAAC=>>?<>>><@@9=9=>>??????;>>>>>/=5:5:<==<*<=8888)8==>@@BAAA;ACDD/D;:;@;@=AA;>>?>>>A=D=BA?>>>866==19///==;<?@CA>>=?>>>8;;;CC;??@@9=>8=AA@
@ATNG8:00053:04822
GATGGTAGCGCACACATAGATACAGTACTCATTCGTTTCGGAAGAGACAGGTACGTTAATAGTTAATAGCGTACTTCTTTTTCTTGCTTTCGTGGTATTCTTGCTAGTTACACTAGCCATCCTTACTGCGCTTCGATTGTGTGCGTACTGCTGCAATATTGTTAACGTGAGTCTTGTAAAACCTTCTTTTTACGTTTACTCTCGTGTTAAAAATCTGAATTCTTCTAGAGTTCCTGATCTTCTGGGTGTATCAGCGAGTATCTACCATCGTTATCGGAAAGTCT
+
49;;7<B@@@CBBBBCCDCCCCCBCCBBCCBB@BBBD>CC@C@CCCDCCC?BBCBB>A?BBBC@C@CDDDBBB@B;00000'0/)/:;@8BB@A<A@B>?A9;;ADCHACDCBBBCC@CCD@B?CBA@ABCD@BBCD@CCCCBBBBDCBBBFCCC?CBC@BB?B=@@CABCBCC?@;;;;.;>C>;<<<<*;@CCD:=;BBDCCBAA5;;;;*;@@BB?B@CCAABACDBC@B?DDEDDF@B@@A;@@AABBBBBBCBBBJGCCC@BBBCD?BDCB?BC=BBB@
@ATNG8:00067:04786
GATGGTAGCTATACGTATATCTATGTACTCATTCGTTTCGGAGAGACAGGTACGTCAATAGTTAATAGCGTACTTCTTTTTCTTGCTTTCGTGGTATTCTTGCTAGTTACACTAGCCATCCTTACTGCGCTTCGATTGTGTGCGTACTGCTGCAATATTGTTAACGTGAGTCTTGTAAAACCTTCTTTTTACGTTTACTCTCGTGTTAAAAATCTGAATTCTTCTAGAGTTCCTGATCTTCTGGATAGCGACGCGATATACTACCATCGTTATCGGAAAGTCT
+
344:5;A?@;@;>><<A<<@;;;;>==;@=99.5>>;2<=166<<<;;;<??<;;>=8;5557;7:;<=999@B=<>>=9'9@:>:99)9?9905<=69;5596;??=BCDCCCBB@CCC@C@CBBB;;<C9<;CC?ABB;;;AAFCBBB;;;C>BBC?AA@CABBBBBBA@?9?::::*::@::::::'9;<>>*00@::9999<.5555$5;;:<6;16549:566>===9699<<<055=:;>@>@@@969?>=@??>>?>49:@@@?BBBA=@>8=000
@ATNG8:00089:04821
GATGGTAGTATCTGCACACTCTGTCCAGAAGATCAGGAACTCTAGAAGAATTCAGATTTTTAACACGAGAGTAAACGTAAAAAGAAGGTTTTACAAGACTCACGTTAACAATATTGCAGCAGTACGCACACAATCGAAGCGCAGTAAGGATGGCTAGTGTAACTAGCAAGAATACCACGAAAGCAAGAAAAAAGAAGTTACGCTATTAACTATTAACGTACCTGTCTCTTCCGAAACGAATGAGTACATAGATATACGTATAGCTACCATCGTTATCGGAAAGTCT
+
677;=@ABCCBA?9:666=>@A<A<:>@@46:<;::2:;:;9665>8>>;?5<<;89:9:):1979?=;@>799+9@<;:99$9?;=:?@@2==C@CD@DCCBBB@B@CC@FCB>BBAA@@@CBB;;;BAB@=@BBC@BBBEDCBB?F@CBB@BCCAABBB?AAA@::59@=AAA9????<5;;;8000000%095/0(0;:;@?D=B;?>?99><;>ABB?CBBBBAC?B=?@D=B:959@A@ACBCEFBBAABB>CB@>==>>>A<:;8;A@BBAC:=>8>F>>
@ATNG8:00090:04806
GATGGTAGCGAGCGAGTGTGTATACCAGAAGATCAGGAACTCTAGAAGAATTCAGATTTTTAACACGAGAGTAAACGTAAAAAGAAGGTTTTACAAGACTCACGTTAACAATATTGCAGCAGTACGCACACAATCGAAGCGCAGTAAGGATGGCTAGTGTAACTAGCAAGAATACCACGAAAGCAAGAAAAAGAAGTACGCTATTAACTATTAACGTACCTGTCTCTTCCGAAGCGAATGAGTACTATGTAGAGCTCTATACTACCATCGTTATCGGAAAGTCT
+
<::@955>>BBBAA@BCC@@@CC;;9;CC@CCBBBD?B=A@AAABC@BB>B@BCCCCDFD5DADDCBBC;;;BA9>@9;:;:$9;395;>>0===:=BCHCCCA@=A?AA<@BA=BBCCCBBBCCD@ABDFC@CCAA?B@CCBCBBAHACCCAFBBBCCCD@CCBA@@?00+000*0>>>A>?88289=9>1?C?BBBB@BCBB?B>787C>B?B>CCC?BBB@000+0*00*//993:=======<<@BBBBAAAAABCBBBBA?BCBBB?AABB@CC>BBBB
@ATNG8:00090:04817
GATGGTAGCAGACGTGACAGAGCGCCAGAAGATCAGGAACTCTAGAAGAACTCAGATTTTTAACACGAGAGTAAACGTAAAAAGAAGGTTTTACAAGACTCACGTTAACAATATTGCAGCAGTACGCACACAATCGAAGCGCAGTAAGGATGGCTAGTGTAACTAGCAAGAATACCACGAAAGCAAGAAAAAGAAGTACGCTATTAACTATTAACGTACCTGTCTCTTCCGAAACGAATGAGTACGATGAGAGAGCTCTCTCTACCATCGTTTCGGAAAGTCT
+
:::C:@AACBBBBA=CBBCCEDCBB?BIF@CCCCCC?C@AAACCCD@BB?BCBBBCCDDD3C>AABBBA@AAA@8@@;;;;;*;?;?<@>>4>A@7;@BBDCBBBAD?AA>AAA?BBBBBCFCCBBBBBBCC?BBCC@AAABBCBB?C@CBB?BCCBCBAA>@BBBBB?@@<???8??@AB<999>@@AAA2AC?BAAACA;;;;><@@@A;@<@BBBC?CDABADC>A=:995:@@<AA>?=BBBB@??BBBCABA>>==@@?>;>===BB=BB<=<6<<//
@ATNG8:00094:04803
GATGGTAGCTCGCTGAGATATCTCCTGAAGATCAGGAACTCTAGAAGAATTCAGATTTTTAACACGAGAGTAAACGTAAAAAGAAGGTTTTACAAGACTCACGTTAACAATATTGCAGCAGTACGCACACAATCGAAGCGCAGTAAGGATGGCTAGTGTAACTAGCAAGAATACCACGAAAGCAAGAAAAAGAAGTACGCTATTAACTATTAACGTACCTGTCTCTTCCGAAACGAATGAGTACGAGAGAGCACACGTGTCTACCATCGTTATCGGAAAGTCT
+
A;<<:=>>>>;;;666CDCBBCCC@CDDBBCBCCE@C@CCBBA@@=@D@B>BC===>>=,=9@?@A@CCAAB@8>@;;;;;$9;6;2555&5;;7<C>CBC@?A7;7;A=ABB@CCCBBBCIBBBBAAA;;6;BAB?C@??BBBBAD?BBC@CCDCCAAA=???ACC?AA<@?7,33>>>8>>?>===??,=@?@:98?>=;7179=<==,/,/<AAA<BDA@?>?4929@@9@AA>999BBDBB???C999@@AA@@@;987:59867:3:922+2937756
@ATNG8:00094:04806
GATGGTAGCGAGCGAGTGTGTATACCAGAAGATCAGGAACTCTAGAAGAATTCAGATTTTTAACACGAGAGTAAACGTAAAAAGAAGGTTTTACAAGACTCACGTTAACAATATTGCAGCAGTACGCACACAATCGAAGCGCAGTAAGGATGGCTAGTGTAACTAGCAAGAATACCACGAAAGCAAGAAAAAGAAGTACGCTATTAACTATTAACGTACCTGTCTCTTCCGAAACGAATGAGTACGTGTGCGACGTGTCTCCTACCATCGTTATCGGAAAGTCT
+
@?>C>@<CCDCCCDDDCCAAABCDDADCB?BBBBBC@C?BBBBCBB>BA>A?AACCDEEC5C@CCBBBCAABDE=AA?BAAA2BC@B@CCC;CCC@CGJCCCC@@<@?;;6;BA=BBCCBBBBABB@@@CBC?CHCB@BCCCCCCC@CADBB>BBBBBBCB@DDBCBD@CC@BBB>AA@@?8=99299999.9A?CBAABBBBC?B?BBCD@D?A>BCC@A@BB?;;5;5;BC>CBB?BABFDCB;:9A@A@@AABAAACC?BCB@BB?@@AAAAD?@@:AA@@
@ATNG8:00053:04841
GATGACATATCGTACTCTCTGTACTCATTCGTTTCGGAAGAGACAGGTACGTTAATAGTTAATAGCGTACTTCTTTTTCTTGCTTTCGTGGTATTCTTGCTAGTTACACTAGCCATCCTTACTGCGCTTCGATTGTGTGCGTACTGCTGCAATATTGTTAACGTGAGTCTTGTAAAACCTTCTTTTTACGTTTACTCTCGTGTTAAAAATCTGAATTCTTCTAGAGTTCCTGATCTTCTGGGCAGACTCTCACACGCCTACCATCGTTATCGGAAAGTCT
+
@?AECBBCCBBBCCCBBBACACCCCCBB@BCCC>CC@B?BCCCCEC@CEEBB@B@CCCB?C?CCCCCBCCD@AAAAA2@A?A:::7:BBB@CCF@CC>AAABAA>ABBBBB@B>BCC>A>CAB@BBBB@A>>@<A>==>>>AA@@@DA???<>>>=BB<@;@@@@@@BBB=>>>??3?<@:>>@??/>>>>>4>==899888;;?>?@/:;<<;7>;@@<AAAA::;<A=C?@@@@589??9>;;;>>;;;@>>>>@9===5///7:5=>>>;>>7>===
@ATNG8:00054:04849
GATGGTAGATATATGCACGCTCTACCAGAAGATCAGGAACTCTAGAAGAATTCAGATTTTTAACACGAGAGTAAACGTAAAAAGAAGGTTTTACAAGACTCACGTTAACAATATTGCAGCAGTACGCACACAATCGAAGCGCAGTAAGGATGGCTAGTGTAACTAGCAAGAATACCACGAAAGCAAGAAAAAGAAGTACGCTATTAACTATTAACGTACCTGTCTCTTCCGAAACGAATGAGTACTACTCTCAGAGACACACTACCATCGTTATCGGAAAGTCT
+
BCDD@CC??ACCCCBBDCCCCCCCB@CDB@BCCABB?B?BBBCCCC>AA?C@DAA9999:)98>?A??>A@89:,:>;;;::$9<::4955&5@<8=B=BCBBBB?B?BB?BBC@BBBBBBBBCCAAACCBB@DDBB>BBABACBC>B=@@B>BDCCBACC@CAABCC@@@>?BC@BBCCC=>>=8?>?@@2AB?BBBBBB@=<7:7;>>A7;7;ADDD?CBAA???;?=@DC>BCC?BBCABABBBBBBB???BBBCCBBB>@?<??BBD;>>??<?@7>==>
@ATNG8:00070:04854
GATGGTAGCGCGACGAGCGTAGACCCAGAAGATCAGGAACTCTAGATGAATTCAGATTTTTAACACGAGAGTAAACGTAAAAAGAAGGTTTTACAAGACTCACGTTAACAATATTGCAGCAGTACGCACACAATCGAAGCGCAGTAAGGATGGCTAGTGTAACTAGCAAGAATACCACGAAAGCAAGAAAAAAGAAGTTACGCTATTAACTATTAACGTACCTGTCTCTTCCGAAACGAATGAGTACGTGTGCGACGTGTCTCCTACCATCGTTATCGGAAAGTCT
+
==<C?CDDDBBCCCC@BBBBCC<;;6;CD>BCCBBB?B?BBABAAABBC@B?DDCCCBBB2A=??????@>999+9=;:994$9D<@8===2<BB@CCACAFCA@?@?BB?BDB>A@BBBCCBBBA@@AB@@>@BAC>AABBBCCC@C@B::8;BBCCBBB???@CCC?BB>AAB????A@:;;;8889999%9=;790:?AA=>=<A;A>AA;A=AACCC???????B>B?BCC>CBC?BAA??????AA@ABBCAAA:99A=@@>8;=@@B?CBBB?CC>CBBB
@ATNG8:00072:04831
GATGGTAGTGTCATATGAGAGTCGTGTACTCATTCGTTTCGGAAGAGACAGGTACGTTTAATAGTTAATAGCGTAACTTCTTTTTCTTTGCTTTCGTGGTATTCTTGCTAGTTACACTAGCCATCCTTACTGCGCTTCGATTGTGTGCGTACTGCTGCATTATTGTTAACGTGAGTCTTGTAAAAACCTTCTTTTTACGTTTACTCTCGTGTTAAAAATCTGAATTCTTCTAGAGTTCCTGATCTTCTGGATAGCGACGCGATATACTACCATCGTTATCGGAAAGTCT
+
348<8>CC@@;666<<<<<://////:7;9=5616=@>7>@<@<BBBCBCC?A@A;;;(85<93:097C>BCC@?<??;?><<<+;;;3;89909;99499925@25666<<:999CCCEC@C;;9;=BBAAA@@A;AAA>;@>?999@@<==<==@@@@;9979A=B=BBBBBBB:;4;::;:;';:@9>?=>>+??C??06595555555.5555$55555.59>=95555549393:<=>==8945.555<=C@AA@>7=000/;//,/:://,/<<;7;;+5555
@ATNG8:00075:04835
GATGGTAGGCGTGTGAGAGTCTGCCCAGAAGATCAGGAACTCTAGAAGAATTCAGATTTTTAACACGAGAGTAAACGTAAAAAGAAGGTTTTACAAGACTCACGTTAACAATATTGCAGCAGTACGCACACAATCGAAGCGCAGTAAGGATGGCTAGTGTAACTAGCAAGAATACCACGAAAGCAAGAAAAAGAAGTACGCTATTAACTATTAACGTACCTGTCTCTTCCGAAACGAATGAGTACCTCTCAGACGCTCGTCCTACCATCGTTATCGGAAAGTCT
+
???C:BBC?CBBBCCCCCCBBBBCC>CBB@CCBBCC@D@BBBCCDF@;;;;@AAB;;;;;*;>BBCCBABBCCD;@A99888)9@<?8??>5>AB?CC@BBCBAA>A?BB?B??;?===>>>>>AAAAA?>><A???<@@@A;<<A:A<AAC=AACCBCAA>ABCCBA?BB?CBB?A@=<<5==>:?BBBB3AA>AACA>>>AA<@<@@<><><@B???<>>>@???<@<@AA9>BB@AAABBBB?BBBBBBBBBB??ABB?BAA<@@CBB?BCCC?BB>BDAA
@ATNG8:00081:04839
GATGGTAGACATATCGTACTCTCTGTACTCATTCGTTTCGGAAGAGACAGGTACGTTAATAGTTAATAGCGTACTTCTTTTTCTTGCTTTCGTGGTATTCTTGCTAGTTACACTAGCCATCCTTACTGCGCTTCGATTGTGTGCGTACTGCTGCAATATTGTTAACGTGAGTCTTGTAAAACCTTCTTTTTACGTTTACTCTCGTGTTAAAAATCTGAATTCTTCTAGAGTTCCTGATCTTCTGGGCTGCGCTGATATGCGCTACCATCGTTTATCGGAAAGTCT
+
A<@C@BAACBB@C>;<;>>BBBCCCCDDDB9;0:AA@<AA=A=BBAAAAA?AAACC>B?BBBB@B9=857BB==>8=====+<?6>873(3997;@BA=@A599?A@@;AABBB<==:;;=5;5;==>????<?>>>:>>@@@@@@>?>BBC>>=:;;;<?A=A<??BBAB?=>:>AAAA6?:=8:::::*::6::1:;<//-9--/16787*78:<;7;9@@<@@====?;>;99///7577;;19//-66--/8;;;;977--*------(8:9C<==4==/-
@ATNG8:00082:04851
GATGGTAGTAGTACACTAGTCATACCAGAAGGTCAGGAATTCTAGAAGAATTCAGATTTTCAGCACGAGAGTAAACGTAAAAAGAAGGTTTACAAGACTCACGTTAACAATATTGCAGCAGTACGCACACAATCGAAGCGCAGTAAGGATGGCTAGTGTAACTAGCAAGAATACCACGAAAGCAAGAAAAAGAAGTACGCTATTAACTATTAATGTACCTGTCTCTTCCGAAACGAATGAGTACGTGTGACGTACGTGAGCTACCATCGTTATCGGAAAGTCT
+
?@@A>@?ACCCBBDCDDCCCCDCCB>BBA=@<@@;;295>:@BBAB@@@>@=A@C999909:@CCC??@C???B<??:::::$9<7<244)4;;6<655==<;A:>=A@=A;;6;AB@@@BBBBBCDCDCCACAAA@BCBCCBBB?B@D;;9;CBB@CFC@CCCBCC@AA>ACC?AA::9,8==9??CEC3BC?C???BAABC?B?A@AA>A>>A=;;6;?>??A@;>;>DD9AAA<;;;AAAA@;;;ABAAA?@BBBDCCDEE>@?ABB?BB??<?C=ABBA
@ATNG8:00090:04837
GATGGTAGAGAGAGCTCTCTCATCGTACTCATTCGTTTCGGAAGAGACAGGTACGTTAATAGTTAATAGCGTACTTCTTTTCTTAGCTTTCGTGGTATTCTTGCTAGTTACACTAGCCATCCTTACTGCGCTTCGATTGTGTGCGTACTGCTGCAATATTGTTAACGTGAGTCTTGTAAAACCTTCTTTTACGTTTACTCTCGTGTTAAAAATCTGAATTCTTCTAGAGTTCCTGATCTTCTGGGCAGACTCTCACACGCCTACCATCGTTATCGGAAAGTCT
+
999@<@>@BB;<;5=555=>@<A<@A@BA<@B>@;;<):A;@7@@@@@>>-0/77729?BBBB@C@CCCBBBBBB@::::.9?*/////(/@9:29?=:==+///88:8:=BCBBBB?>?:;?;?=>>>::8:@DDD578==9:787>>A?:::>8=<=:??:>:=>><;9979468;:>.>:=66688)7;;<=399:=A>==<>46666'5///=496?D<@???@@@=B;>>?>>=3:::90:<==AA@@@;;;>@@<@AA<<:;;=8=>>>188-8==<
@ATNG8:00091:04849
GATGGTAGACACGTGTCTCTCTCGTACTCATTCGTTTCGGAAGAGACAGGTACGTTAATAGTTAATAGCGTACTTCTTTTTCTTGCTTTCGTGGTATTCTTGCTAGTTACACTAGCCATCCTTACTGCGCTTCGATTGTGTGCGTACTGCTGCAATATTGTTAACGTGAGTCTTGTAAAACCTTCTTTTTTACGTTTACTCTCGTGTTAAAAAATCTGAATTCTTCTAGAGTTCCTGATCTTCTGGACAGAGTGTTCAGATACTACCATCGTTATCGGAAAGTCT
+
>::C;BBBBCCBBCBCCCCCGCGBBBCCBBCFCCCC>BB>B@CCECFCC?CBCCC?B?BCCC?C?AABBBBCCD?CCCCC3CB>B???8=B@?;?A@=AB<??BBBB>AABBCBAA>ADD?C?@@@>>>>@<@B??<?AA@??A>=>AAA<=<A<:;;<>><>=A>==@@@@B<>>A@@5?:=:888877%8><<<4=<?888A;;;5:<<<='=9>@C<>:>?:?@@@888;>;>BBC@@:>>A=@@@AA@?>><>@@A???AAA=A<<<A=@@>A=AD8@9:8
@ATNG8:00093:04858
GATGGTAGTGTCATATGAGAGTGTGTACTCATTCGTTTCGGAAGAGACAGGTACGTTAATAGTTAATAGCGTACTTCTTTTTCTTGCTTTCGTGGTATTCTTGCTAGTTACACTAGCCATCCTTACTGCGCTTCGATTGTGTGCGTACTGCTGCAATATTGTTAACGTGAGTCTTGTAAAACCTTCTTTTTACGTTTACTCTCGTGTTAAAAATCTGAATTCTTCTAGAGTTCCTGATCTTCTGGTCTACTACACTGTACTCTACCATCGTTATCGGAAAGTCT
+
:<<<7;;<?@;;@AAA@CCC;;;CCBBBBBCC@CBBA<;;6:69=A=BCB?AAAAA>B@CBBB@CADCCDBBCBB>BBDDD1;?5::<<2@@?@>@DD=:;699?A=C<CCDDCCCC?BBB<@<ABBCCDBB@CAAAACCCCCABACCBB;;;BF>BBC>BB@D@CCCCC@@@B?;;:@@3@4;499999':>AAB=BBAACA@@@@29999$999>@>A9@C@:;;B@@@?B=AAA;;;5;;;;A@AABBBC;;;:DC;;:BBB>A@@@@=AAAB?BB=BBBB
@ATNG8:00061:04920
GATGGTAGCACACGAGATCTCATCGTACTCATTCGTTTCGGAAGAGACAGGTACGTTAATAGTTAATAGCGTACTTCTTTTTCTTGCTTTCGTGGTATTCTTGCTAGTTACACTAGCCTCCTTACTGCGCTTCGATGTGTGCGTACTGCTGCAATATTGTTAACGTGAGTCTTGTAAAACCTTCTTTTTACGTTTACTCTCGTGTTAAAAATCTGAATTCTTCTAGAGTTCCTGATCTTCTGGGCTGCGCTGATATGCTCTACCATCGTTATCGGAAAGTCT
+
6<<<)//7977::==;5556<<<>==;;;:9=;;5:?89:7<:?BBDCBB>A><A<:A7?>?:7;9==<>;;:3/)/////$//)//66.6<:848:=+//6:::99:7<;=99///(/9383888<>=;828>752665557::7885555:055:6;9262...666988275333)3384;;;;;)....80668555:9;;17777'72652+2322+277---2(-(-5655305566.6...5559855526//5--(----926633.3;06...
@ATNG8:00068:04891
GATGGTAGGCGTGTGAGAGTCTGCCCAGAAGATCAGGAACTCTAGAAGAATTCAGATTTTTAACACGAGAGTAAACGTAAAAAGAAGGTTTTACAAGACTCACGTTAACAATATTGCAGCAGTACGCACACAATCGAAGCGCAGTAAGGATGGCTAGTGTAACTAGCAAGAATACCACGAAAGCAAGAAAAAGAAGTACGCTATTAACTATTAACGTACCTGTCTCTTCCGAAACGAATGAGTACGAAGTCAGAGCAGAGCTTCCATCGTTATCGGAAAGTCT
+
ACBB@CDD@CBBBCCDDDCBCCBCA7BDC@CDCCCC>B?BBCCECB@BC@C@BBB;;::;*;@CCBBBDFBCBB=A@99888)9@<@2988.7??>BBBBBBBBB>A>AB?BBA<@@B??:;:AAAA???AA<AAAA9<>A==?AA<@<@>B>BAAABBBC?BBBBBA?@A>ABB@BBBCC:?>?;>====,9:49BBB>>>@@<@<@>=>=B<>=;:;=BB@??@@=B=>==8=BA?BCBBAABAA?BBAAABCA=>>>>B<A<ABCCC=@ADD@CD=BB??
@ATNG8:00072:04924
GATGGTAGCTCACGTACGTCACCGTACTCATTCGTTTCGGAAGAGACAGGTACGTTAATAGTTAATAGCGTACTTCTTTTTCTTGCTTTCGTGGTATTCTTGCTAGTTACACTAGCCATCCTTACTGCGCTTCGATTGTGTGCGTACTGCTGCAATATTGTTAACGTGAGTCTTGTAAAACCTTCTTTTTACGTTTACTCTCGTGTTAAAAATCTGAATTCTTCTAGAGTTCCTGATCTTCTGGGTGTATCAGCGAGTATCTACCATCGTTATCGGAAAGTCT
+
844<7<BCCCCBBACCCCCCBB>A@DDEEBB@CCCC>CCACBDCCCCCC?BBCCC?C@BBBB@D?CCCCCBBCB????=?.<?<?BBC>BCCC?CBB>BB>@@BBBB?BBBBBBBB>BBC?B?BB?B?@@@<AAAA;@@>>;;>@@@@@@@>>>;?@>=CC=C<B??@AAA@@<>>>AA5A=A<@=@@@,==999*--6---9::=8====.<>>@@:?:;;5;==@===<?7;;>AAA:==AE:@??A@@@AAAA;;;@>>==8;:::;5;@<<8=>4=>::
@ATNG8:00079:04901
GATGGTAGTATCTGCACACTCTGTCCAGAAGATCAGGAACTCTAGAAGAATTCAGATTTTTAACACGAGAGTAAACGTAAAAAGAAGGTTTTACAAGACTCACGTTAACAATATTGCAGCAGTACGCACACAATCGAAGCGCAGTAAGGATGGCTAGTGTAACTAGCAAGAATACCACGAAAGCAAGAAAAAGAAGTACGCTATTAACTATTAACGTACCTGTCTCTTCCGAAACGAATGAGTACACACTCTCATATGACACTACCATCGTTATCGGAAAGTCT
+
344<7:?@CCA==BBBBBABBBCBB>BAA>CCCCCE@B?ABAA@CE@CC@DGC@?@AAAA3A?ABBBBAAA@@@9==;9444$4<392555&5<>:=BBGFCC;;8;?AA@DAA?ABCCBBBBBBBBBBBCB@BCBB@BCCB@@@B@D?BBB>ABBCFEBB?@@@BBB?::49??:?A@@@9>>>=ABHDD3CC?CBBBBAA>?:>;;;;B:=:>ACBE@BCBAAAB=@>?BC<@@F?AAABBBBDCB???@>?:=>ACCB==BA>B?@AC9?8=B>AD:?:99
@ATNG8:00081:04903
GATGGTAGTGGATACAGATCAGACACCAGAAGATCAGGAACTCTAGAAGAATTCAGATTTTTAACACGAGAGTAAACGTAAAAAGAAGGTTTACAAGACTCACGTTAACAATATTGCAGCAGTACGCACACAATCGAAGCGCAGTAAGGATGGCTAGTGTAACTAGCAAGAATACCACGAAAGCAAGAAAAAGAAGTACGCTATTAACTATTAAACGTACCTGTCTCTTCCGAAACGAATGAGTACGATGAGATCTCGTGTGCTACCATCGTTATCGGAAAGTCT
+
////)///-7)/////99<<A=@>>>8<;;6;<@>C?<B;;;;;<<<7>?7;044::::::'90338:79=979:+9794444$4<7<.44)5:<7;<<@B@<65158;;8:::5::<;?=>?>CAABBB@@8?<<<045:44454058==@;===<;9957<;<==>:>=443917333818:=8=====+43/3;:::;;;94932225+22'284458<<<<<;<8=555=7<7746///888777;8;;==73222255655/5::9948877/55-5::;
@ATNG8:00082:04882
GATGGTAGCATCTGCATATCTCACCAGAATCAGGAACTCTAGAAGAATTCAGATTTTTAACACGAGAGTAAACGTAAAAAGAAGGTTTTACAAGACTCACGTTAACAATATTGCAGCAGTACGCACACAATCGAAGCGCAGTAAGGATGGCTAGTGTAACTAGCAAGAATACCACGAAAGCAAGAAAAAGAAGTACGCTATTAACTATTAACGTACCTGTCTCTTCCGAAACGAATGAGTACGTGTGCGACGTGTCTCCTACCATCGTTATCGGAAAGTCT
+
344=7;;AA>B<<<<?;;==;;6==A@?;@;::.95995559;7<<8<:?C=AADDC1D@EBB;;:@CBBC9==99999'98698>=?1;@<8=B:@@A???9?;>@>ABB>B>==<<<<>=<=:86//(/:66/565:5526/7.55;8>@@>A?=?:?887=>9<<:;7717<787)7<=878777'7<8>@B778BCA7857<78073:9<=>=@@?@::969:=<<49881777=>====88777777;;=?A@?BCA;;;888*//53-37.7///
@ATNG8:00084:04928
GATGGTAGGCACTGCGCACACATCCCAGAAGATCATGAACTCTAGAAGAATTCAGATTTTTAACACGAGAGTAAACGTAAAAAGAAGGTTTTACAAGACTCACGTTAACAATATTGCAGCAGTACGCACACAATCGAAGCGCAGTAAGGATGGCTAGTGTAACTAGCAAGAATACCACGAAAGCAAGAAAAAGAAGTACGCTATTAACTATTAACGTACCTGTCTCTTCCGAAACGAATGAGTACGAGAGAGCACACGTGTCTACCATCGTTATCGGAAAGTCT
+
;<<BACCC>AB;66=ABCCB@AACC>DCC?B@@@@?A@=@B>ABCC@CC@C@BBCCCCCC5C@CDCCCBAAACC9AA<;;;;'9:::;<>>2>==8<?696=<<:7<5::5:<<9==<<<=BBBDDD;;;BB?BIHHACCBCCCCE?C?B<;7;CCBCD@@>AB@@@C@AA?ABB?BBBBA9>99399999(:?;@@AABBAAA494877<6>;>ABDD@CCBB:9;?A?CCC>C;;6:???ACDBBBBBBBABAA@@??999AA<BB@@C@BBAD?CC=BB::
@ATNG8:00088:04920
GATGGTAGTGATACAGATCAGACACCAGAAGATCAGGAACTCTAGAAGAATTCAGATTTTTAGCACGAGAGTAAACGTAAAAAGAAGGTTTTACAAGACTCACGTTAACAATATTGCAGCAGTACGCACACAATCGAAGCGCAGTAAGGATGGCTAGTGTAACTAGCAAGAATACCACGAAAGCAAGAAAAAGAAGTACGCTATTAACTATTAACGTACCTGTCTCTTCCGAAACGAATGAGTACGATGAGAGAGCTCTCTCTACCATCGTTATCGGAAAGTCT
+
>?BB9ABCBBBCCCCCCFCBBBCAEADBB?BFFCBB?B@CCC;<9C@CC=B?BCBAABBA2A@A@BCCBDBBBE>BD99999)9?@A=A@@3>@@;ADBCCCCAA8?<?A>BCD@BBBBBBCBCCBAABCAA=ADAA@BBCBBB@@=A@BCC@CCCCCBCC@CDCDBA>::2:::39>999,7<<8<<===.??<@A@BBBBCC?D?BBDB7;7;ADCCACCBBAA@5;5;??8?@??BBCBBBBAAACCCBBBCBBCBBAAACC?B@@;?;?ABB?BC>BBBB
@ATNG8:00091:04894
GATGGTAGACACGTGTGCTCTCTCGTACTCATTCGTTTCGGAAGAGACAGGTACGTTAATAGTTAATAGCGTACTTCTTTTTCTTGCTTTCGTGGTATTCTTGCTAGTTACACTAGCCATCCTTACTGCGCTTCGATTGTGTGCGTACTGCTGCAATATTGTTAACGTGAGTCTTGTAAAACCTTCTTTTTACGTTTACTCTCGTGTTAAAAATCTGAATTCTTCTAGATCCTGATCTTCTGGACAGAGTGTGCAGATACTACCATCGTTATCGGAAAGCT
+
34:;9BCCBBB;;6=;;;>>C>>>B???>?;;:CCDF?CE@CADCBBBAA?ABBAA>A<@@@@;@=@?AAACB<A=ABBBB3BB?BBBB=BCAA>ABB?>>88799?A9>>B<CBBB?B>><@<@BA>>>?>=@@??=@AA???@>>>>>>:::<8<>?:??9=:=AA>===AD8>====2=8=9=A@@@/@A>>>7==@AA@@>9829><>/?=>>A=A<?@;?@@BA@@<@AA@>>;>>>8;=>A>=>ACCA>>ACAAAAA<@@@??;===>8=>8<9:
@ATNG8:00059:04939
GATGGTAGTGTGTCTCTGAGAGTAGTACTCATTCGTTTCGGAAGAGACAGGTACGTTAATAGTTAATAGCGTACTTCTTTTTCTTGCTTTCGTGGTATTCTTGCTAGTTACACTAGCCATCCTTACTGCGCTTCGATTGTGTGCGTACTGCTGCAATATTGTTAACGTGAGTCTTGTAAAACCTTCTTTTTACGTTTACTCTCGTGTTAAAAATCTGAATTCTTCTAGAGTTCCTGATCTTCTGGCTCTCGTAGACAGATACTACCATCGTTATCGGAAAGTCT
+
///869?CCCBA@@B@AABCBCBBBCBBBC;;6<@@A<AD@C@CCACBBB?BBDDDAD@CCCC@B?CCDCB;;;A=@ABAB0BA>A@@A;AABC?CCC>BB:;;BCCCACCBBBBBDAECD@B?BBBBBBBC>BBCB@CCCCCCCBCBBBB@BAB@CGG?AA?B=@@BBAB;;;?EAA@@9A@C@BBAAA0ABBCJ?CCC;<;DBBB5;;;;*;@@BC@B>BC@BBBEBBB@C@CCCBBD>@@B?AAACCCBBAA@@@BCCBBBB?AAACC?ABBB?BD?AA??
@ATNG8:00063:04951
GATGGTAGCACACGAGATCTCATCGTACTCATTCGTTTCGGAAGAGACAGGTACGTTAATAGTTAATAGCGTACTTCTTTTTCTTGCTTTCGTGGTATTCTTGCTAGTTACACTAGCCATCCTTACTGCGCTTCGATTGTGTTCGTACTGCTGCAATATTGTTAACGTGAGTCTTGTAAAACCTTCTTTTTACGTTTACTCTCGTGTTAAAAATCTGAATTCTTCTAGAGTTCCTGATCTTCTGGTGTCGTCTATCATGTACTACCATCGTTATCGGAAAGTCT
+
855>9<BBCCBBBBBCCDDDDDDCCCDECC?@?@BBB>CC@D@CCDCFDD?CBBBB?C@CCCC?C@CCCBBBCCC?ACCCD3AC?A@BC>CDBC?C@?9==988:CCB?CBBBB@CB>A@A>A>CA@BA>?A<AA@@<@?@A=AAA::>CBBBAA?BCC?BB?B?BB>BBBCCB?B????5?@B=@@DDC/>AABD9>=<<@@@@@@9>CDD/B;;;?;>;>@=BBAA@@@:=:>@AA>>:>@A<???DA?:::AAA=>><==>A=BBB>>:=<<<:>?6?@>=
@ATNG8:00078:04958
GATGGTAGTATCTGCACACTCTGTCCAGAAGATCAGGAACTCTAGAAGAATTCAGATTTTTAACACGAGAGTAAACGTAAAAAGAAGGTTTTACAAGACTCACGTTAACAATATTGCAGCAGTACGCACACAATCGAAGCGCAGTAAGGATGGCTAGTGTAACTAGCAAGAATACCACGAAAGCAAGAAAAAGAAGTACGCTATTAACTATTAACGTACCTGTCTCTTCCGAAACGAATGAGTACACATCGTCGTGTCGTGCTACCATCGTTATCGGAAAGTCT
+
BABB?BBBDDCCBBBBBCDCCDDEE?DCCACCCCBC@C@BBCCCCB?CC@C@CA@98889.9?CFA@ADCBAA=6<=9999:*;C>C5;;;7;DDADBBBCDDCC@C@BB@BCC@BBBAB@CCCCCCCCCCC?CCCC?BBBBBBAB?B@CCB?BCCDDDBA?BCCBBB@BB=989799AAA=??=;99999(9@>B???BFB@@:>:=@??6;7;@CCD@ABABBBB<?<?@@;ABB@BBCCCCCCCCCBBBBBCBBBBCBBCCC@ABBBB?BACC?CC>AA@@
@ATNG8:00092:04966
GATGGTAGTATAGAGCTCTACATAGTACTCATTCGTTTCGGAAGAGACAGTTACGTTAATAGTTAATAGCGTACTTCTTTTTCTTGCTTTCATGGTATTCTTGCTAGTTACACTAGCCATCCTTACTGCGCTTCGATTGTGTGCGTACTGCTGCAATATTGTTAACGTGAGTCTTGTAAAACCTTCTTTTTACGTTTACTCTCGTGTTAAAAATCTGAATTCTTCTAGAGTTCCTGATCTTCTGGCGCTCTGTCTACGTCTGCTACCATCGTTATCGGAAAG
+
@BCC@@A@CCCCDBBBCBBB=CBBCCBBBCKF@DBBB=BB@EADCCC;;;;59>>=7?6:49428588333778;5:<>=>+>>6:?>9/<;33/3:=6<9/..88./(.33339;=2668,2,2888977748822.2;>=??>>>@>><88=96555488,2,29999997737::;;-848488===*55::=3;855588>@A9??>;)2277:49455056669<8486983359)..343.228777.......5798880.....(.522+29'2
@ATNG8:00093:04958
GATGGTAGAGTATCATGTGTATCTCCAGAAGATCAGGAACTCTAGAAGAATTCAGATTTTTAACACGAGAGTAAACGTAAAAAGAAGGTTTTACAAGACTCACGTTAACAATATTGCAGCAGTACGCACACAATCGAAGCGCAGTAAGGATGGCTAGTGTAACTAGCAAGAATACCACGAAAGCAAGAAAAAGAAGTACGCTATTAACTATTAACGTACCTGTCTCTTCCGAAACGAATGAGTACTATAGACTATCTGAGACTACCATCGTTATCGGAAAGTCT
+
84445::;ABBB?==<==>665559.55505=<=>B@C@CCCBCBB?BD@CACCBAAAAA0A?BCCDDDHCBA@6@@:::::*;@=@=@AA1ACF@BCCCCCCBB@B@DD@CAB?CBBCCBBBBBCCCEICFFCDCL@BBBBBCBC?B@BCD@CCCBBBCC@CCDCC@=;;70006;;=AA99977<AABC+8=>@@@>@?BB@<C<>@<;+/+/;@@AB@@@AAAA<@<@AA<@BA?@;::???BBDEBB??@BEDCB@AACCC?AAB?A>ACCC@CD>C;::
@ATNG8:00098:04949
GATGGTAGAGTACAGTGTAGTAGACCAGAAGATCAGGAACTCTAGAAGAATTCAGATTTTTTAACACGAGAGTAAACGTAAAAAGAAGGTTTTACAAGACTCACGTTAACAATATTGCAGCAGTACGCACACAATCGAAGCGCAGTAAGTATGGCTAGTGTAACTAGCAAGAATACCACGAAAAGCAAGAAAAAAGAAGTACGCTATTAACTATTAACGTACCTGTCTCTTCCGAAAACGAATGAGTACACATCGTCGTGTCGTGCTACACTGTACTCTACCATCGTTATCGGAAAAGTCT
+
344:7;ABBBBBCCCCCCDCBCCCC@BCC@CBBA@@?A@CBCCCCB@BC@B?CA@99999:%99ACCECAABCCD;>>;;;;;*9B4;.9==0=>B=A<AACCB;;:;?BD@GBB@BD@@ACCCDFFDDBBBA;@B::5;AA>BB::9;CAAA@CCBBBF@@=@CC@@@<00+/0/)/7<<<>577/9000000%/0)////AA<;=6;499;;/5.2;A@A@BC?=;::+0+/000)///)/33?ABBBBBC=88A<@ABBBBBBBCCCCCBBBBAA=//*/<9671:>880687(78=<
@ATNG8:00099:04945
GATGGTAGCACGACACGACGATGTGTACTCATTCGTTTCGGAAGAGACAGGTACGTTAATAGTTAATAGCGTACTTCTTTTTCTTGCTTTCGTGGTATTCTTGCTAGTTACACTAGCCATCCTTACTGCGCTTCGATTGTGTGCGTACTGCTGCAATATTGTTAACGTGAGTCTTGTAAAACCTTCTTTTTACGTTTACTCTCGTGTTAAAAATCTGAATTCTTCTAGAGTTCCTGATCTTCTGGACGACGCGCACTGACACTACCATCGTTATCGGAAAGTCT
+
@@@C@CCBBBA@;ABCBBBBABBBCCBBEDBB@BCCK?CC@CAEECCCCC?CCCCC?C=BBBB>@?@CCBBBA<A9BBCBC1??2=998(7@@>;?@@=@A8::BBAA@BAAACBBB?BBB?B?BA@>>>>><>DBB<??AAAA><>>>=====>=@BD=;:5:5;>@@>>>DD;>>@A@5A;>;>>@@@/@A?AA9A>>>???>??=@ABA/C>>==:>=AA<>>>@<===A9==AA>><>><<AA;<;@?=;<///===>>==:;;;@@<A>==:=?6?@;:
@ATNG8:00063:04993
GATGGTAGCAGACGTGACAGAGCGCCAGAAGATCAGGAACTCTAGAAGAATTCAGATTTTTAACACGAGAGTAAACGTAAAAAGAAGGTTTTACAAGACTCACGTTAACAATATTGCAGCAGTACGCACACAATCGAAGCGCAGTAAGGATGGCTAGTGTAACTAGCAAGAATACCACGAAAGCAAGAAAAAGAAGTACGCTATTAACTATTAACGTACCTGTCTCTTCCGAAACGAATGAGTACGAGAGTCAGAGCAGAGCTACCATCGTTATCGGAAAGTCT
+
>@@B?CBCCCBB:;6==@B@ABBAC?CAA?BBBACA=B=AAB:;:C>???G?A@=99:::):<@@CCCBDBBEB9@@:;;;;*;A=@5;;;*:CB@CBACEGDCB@C?CB@CBB?BCCCCCCCCCCB@AA::7;BBB@EBAAABBB@D?CCC@CCCCBBBB@BCCBCB@?><?BB<@@@@A77778??AAA3BB@BAAAA===>;><@@@A=B=@?BBB?AB@?@@@5959@@9ACC@CCBBBCEDB???BCABBBAAAAAA@@@<ABA@@<==;:5:A7==>>
@ATNG8:00069:04981
GATGGTAGATATATTCACGCTCTACCAGAAGATCAGGAACTCTAGAAGAATTCAGATTTTTAACACGAGAGTAAACGTAAAAAGAATGTTTTACAAGACTCACGTTAACAATATTGCAGCAGTACGCACACAATCGAAGCGCAGTAAGGATGGCTAGTGTAACTAGCAAGAATACCACGAAAGCAAGAAAAAGAAGTACGCTATTAACTATTAACGTACCTGTCTCTTCCGAAACGAATGAGTACTACTCTCAGAGACACACTACCATCGTTATCGGAAAGT
+
BC@@9;>>CB=BBB?BBAAAABGCC?B@B?:;9@>>;??@??;;9:69A<?;89333333$32778::8=888<533/=99<'00*/////&/79.55;999;6619<>>499A=BDCCCD@AACCDCAA@?=@AAB?BB<;@@>@;@<A>@<?;?:>><<9<;::<A@BB@EBB?BBBBC>@AA?BBCBB3BB;???A@@A??9?:;<=>5;5;;@@B@BB@A@?>=?389A;@??=?AAABCCBBB@@??999CDCCA@ABB>6;/--:6.---(//(//
@ATNG8:00069:05001
GATGGTAGTGTCAGTGCGCGTCGTCCAGAAGATCAGGAACTCTAGAAGAATTCAGATTTTTAACACGAGAGTAAACGTAAAAAGAAGGTTTTACAAGACTCACGTTAACAATATTGCAGCAGTACGCACACAATCGAAGCGCAGTAAGGATGGCTAGTGTAACTAGCAAGAATACCACGAAAGCAAGAAAAAGAAGTACGCTATTAACTATTAACGTACCTGTCTCTTCCGAAACGAATGAGTACGAGAGAGCACACGTGTCTACCATCGTTATCGGAAAGTCT
+
;::D:CCCABBCCCCCCBCBCCCCC@BCCACCAAAC@C@BBCCCCC?CC@D@CB?89999)9>AABAABBBBBC===;;;;;*;E@D@CBB:BAB?BCICDCCBB?B@BB?BDD?BAABDCCCCBBBBB@@@@BBBD@BBCBBBBB?C@B@@>@CDDDDDD>BBBBBB@BB?BDD9::CCF>AAA>A@@@@2@B@BBAAA>AAC<A8=>AD=B<ABCCC?CBBBAAA=?=?BB>BBF>AABBCCBBAAABB>>>BBBBBBBAA==9=ABDD?CAAA?AA9A>=>
@ATNG8:00070:05013
GATGGTAGTCTCAGATAGTCTATAGTACTCATTCGTTCGGAAGAGACAGGTACGTTAATAGTTAATAGCGTACTTCTTTTTCTTGCTTTCGTGGTATTCTTGCTAGTTACTCTAGCCATCCTTACTGCGCTTCGATTGTGTGCGTACTGCTGCAATATTGTTAATCGTGAGTCTTGTAAAACCTTCTTTTTACGTTTACTCTCGTGTTAAAAATCTGGAATTCTTCTAGAGTTCCTGATCTTCTGGGTGTATCAGCGAGTATCTACCATCGTTATCGGAAAGTCT
+
;::@:=<>CBBBA<B@>AD;996==AA<<?BB?BBB?BC>B@BCCCCCC@CCBBA:>4;499.5.59:;<?=<<34499:';=<=<?>6:45;6<;=7;;7;;::45.55:;445<3999.445=?;=700)/;7;69<=?@CCB999@994::54956:?38.///////399455555&56<755555$59<<A466>>666>=>.5955$000/)/)/27729?@???><<7<<<<::7::;D>C9;;AEA;;;>>>??@@@@==959=394558==/6554
@ATNG8:00077:04998
GATGGTAGCTCGAGTCACTCATATCCAGAAGATCAGGAACTCTAGAAGAATTCAGATTTTTAACACGAGAGTAAACGTAAAAAGAAGGTTTTACAAGACTCACGTTAACAATATTGCAGCAGTACGCACACAATCGAAGCGCAGTAAGGATGGCTAGTGTAACTAGCAAGAATACCACGAAAGCAAGAAAAAGAAGTACGCTATTAACTATTAACGTACCTGTCTCTTCCGAAACGAATGAGTACGATGAGATCTCGTGTGCTACCATCGTTATCGGAAAGTCT
+
ABBD=@@BCDDBBDCDB::6==BBC;BBB?AABC@A=B>AABBCCB@CB?D=A@BBCCCC5C@DDABBBBBAA>9>=;9999$9:5:.555&5=96;CCCCHGCB=A=@@<?AB?@@@BBBCCDBBBBCBBB@DBBB@ABBCAACC?D@DAA?ACC;;:BC?BBBBBB?CC?BBC?BA???8?@@?BCBCB3BB@BBBBBA@@?<A=AA@A<A<==ABB?BDCBBED>A>ABE>BBC?BBBBCCBBAABCCBB@???@=======:>@@@A<>>==:=@9@;;;
@ATNG8:00095:04997
GATGGTAGCGAGCGAGTGTGTATACCAGAAGATCAGGAACTCTAGAAGAATTCAGATTTTTAACACGATAGTAAACGTAAAAAGAAGGTTTTACAAGACTCACGTTAACAATATTGCAGCAGTACGCACACAATCGAAGCGCAGTAAGGATGGCTAGTGTAACTAGCAAGAATACCACGAAAGCAAGAAAAAGAAGTACGCTATTAACTATTAACGTACCTGTCTCTTCCGAAACGAATGAGTACCTCTCAGACGCTCGTCCTACCATCGTTATCGGAAAGTCT
+
BBBD?ABBBCCBBBBBBBBDCBBCF?CBB@BCBB@@=@?BBCCCAA?AB?B=<??9:::;';7CD@CCCBB;:90:A;;;;;$;;89;;99+9;;7;CCCDCCBB@B@DD?BBB@@A@@@@BBBCEA@ABBB?CCCC@BBCCCCCD@DABAA?ACCCDCCD?BBCBBB?BB@BBB=??BBD>:9:=>=>??.?A>BBBBFBBBC?B?BBCD?C@BBBDCABBBBBBB>A>ABB<ABD?AABCCCB?BAAADCCBBBBCBBA?A@@:??>:@>@CCC?BA=AAAA
@ATNG8:00060:05070
GATGGTAGCTATACGTATATCTATGTACTCATTCGTTTCGGAAGAGACAGGTACGTTAATAGTTAATAGCGTACTTCTTTTTCTTGCTTTCGTGGTATTCTTGCTAGTTACACTAGCCATCCTTACTGCGCTTCGATTGTGTTCGTACTGCTGCAATATTGTTAACGTGAGTCTTGTAAAACCTTCTTTTTACGTTTACTCTCGTGTTAAAAATCTGAATTCTTCTAGAGTTCCTGATCTTCTGGATAGCGACGCGATATACTACCATCGTTATCGGAAAGTCT
+
744<9<CCCCBBCCDBCBCCHHICCBBBBD;;8<EGG?CE@C@EEDDCAA?ACBBD@C@BBDC@C?BDCCCCB=D@BBBAA2AB?BCCC;CCDC@CCC?CB9;:ACCC?ABBCFBBB<?>B?A>BB>B>=AD=BBBB:>>>>;>AAA?BBBCB??<>CF@BB?B?B???@@BBB?CBBBC8CAK=>>===+<=:::-88<::;;:;>;?AAA.>999=.6.6<6<@@@>>>:>:=BA>>>:>;;6:?@BBBCB???;;;????@A;==>>>:>B??:>=4=;::
@ATNG8:00060:05076
GATGGTAGTACATGATAGACGACACCAGAAGATCAGGAACTCTAGAAGAATTCAGATTTTTAACACGAGAGTAAACGTAAAAAGAAGGTTTTACAAGACTCACGTTAACAATATTGCAGCAGTACGCACACAATCGAAGCGCAGTAAGGATGGCTAGTGTAACTAGCAAGAATACCACGAAAGCAAGAAAAAGAAGTACGCTATTAACTATTAACGTACCTGTCTCTTCCGAAACGAATGAGTACGAGAGTCAGAGCAGAGCTACCATCGTTATCGGAAAGTC
+
BBBB?BBB@@?C;;:CBBBE;;<BA=B;@><CCCCBAC@CCDCB@@>@@?C@BAA;;;:9$5699;CB9;;CFD;;;99999$4<7;2555&5;;8=CCCCCBBC@C@BB>BBC?BCCCCCCBBBBBBBBBB@CCBB9;;@AB@AB=B=ACDAGCHCBAAAABCBBBD@BC@????BBCCC>:99;?BBBB3CD?BBBBBDDDC>A>ABBB?B?BCCCD?AABBBBB>B?ADB<B;;8;AAACCCBBBBAAABCCBBBB?@>CBB?BAAAB>AABB?BB=BAB
@ATNG8:00061:05077
GATGGTAGGAGACACGTCGCACACGTACTCATTCGTTTCGGAAGAGACAGGTACGTTAATAGTTAATAGCGTACTTCTTTTTCTTGCTTTCGTGGTATTCTTGCTAGTTACACTAGCCATCCTTACTGCGCTTCGATTGTGTGCGTACTGCTGCAATATTGTTAATGTGAGTCTTGTAAAACCTTCTTTTTACGTTTACTTCGTGTTAAAAATCTGAATTCTTCTAGAGTTCCTGATCTTCTGGGTCTACGCTCGTCGCGCTACCATCGTTATCGGAAAGTCT
+
BC@@?@BC?DBBBBBBABBBBBBBBB@@@BBC=@ACB=CC?C@BCAABCC@BBAAA=A0009=6=7;;BAAABAA?77333$3<<=88858><<8<@A=?A48:8;;;58998=>BD?CCC>@<:@@?>>>A<@?>><>>>AA>>>??@@@@A>><>@@<@@=A8;ACCCCCBB=B;;;;.;>B>;;;;;*;B@AB<BA@;@C>>@=@ABC3C@@@E@C?BB?BBBBBAC=@=@C@@??=?BGF>BBBAAAABBB?@?CBAAAB?CCBBB@BBBB?BB=??>>
@ATNG8:00063:05056
GATGGTAGAGAGACTGTAGCGCACCCAGAAGATCAGGAACTCTAGAAGAATTCAGATTTTTAACACGAGAGTAAACGTAAAAAGAAGGTTTTACAAGACTCACGTTAACAATATTGCAGCAGTACGCACACAATCGAAGCGCAGTAAGGATGGCTAGTGTAACTAGCAAGAATACCACGAAAGCAAGAAAAAGAAGTACGCTATTAACTATTAACGTACCTGTCTCTTCCGAAACGAATGAGTACGTGTGCGACGTGTCTCCTACCATCGTTATCGGAAAGTCT
+
344<7<CBBAACCCCCCCCCCCCCC>CCC@CCCDBB?C?CBBBBBB@CC?D@CA?99999)9>ACBABBCC@><3<>9;;;;*;A@B5;;;*:CB?CCBCBBBA?>A@BB?BDD@B@ABCCCCCCCCDCBBB@CCCD?BAAABBCB@C@C@@>@CDCDCBB?BBBBBB?BB?AAB?BBAAA;@??<?CBBB3BC?B?>>CA???6:7;@@@=A=AACBA?AB?@?@@;?;?AA=BBB?BEBCBBCBBBBBBBB??A>>>@@<@@@<@@@BC?BBBC<??:??>?
@ATNG8:00065:05053
GATGGTAGTATATCGCGTCGCTATCCAGAAGATCAGGAACTCTAGAAGAATTCAGATTTTTAACACGAGAGTAAACGTAAAAAGAAGGTTTTACAAGACTCACGTTAACAATATTGCAGCAGTACGCACACAATCGAAGCGCAGTAAGGATGGCTAGTGTAACTAGCAAGAATACCACGAAAGCAAGAAAAAGAAGTACGCTATTAACTATTAACGTACCTGTCTCTTCCGTAACGAATGAGTACTACTCTCAGAGACACACTAATCGTTATCGGAAAGTCT
+
::;B:CCCCBB@@@DAB@DDDEDCC:CBB?@>>>>>9>:;;>BCCC@CCAB;ABA;:::9$47@=<CA@A<549,9;:9944$457;.555&5<<5<>>BCB@BB=@<@@;@BC?BDCBBBDCCCCFCCB;;7;@@@=A@@?BBBC?B?A;;8;BBBBB??=?AAABA?AC????=??ABD:??B>99999(9@?B99:B@A??<?<@@@@;><>ABBA@DCB???C@F=?AG?BBC@DDA?????ACBBCCCCCBBBCBBAAA?BBCC?CBBB?BB=A::9
@ATNG8:00069:05050
GATGGTAGGCGTGTAAGAGTCTGCCCAGAAGATCAGGAACTCTAGAGGAATTCAGATTTTAACACGAGAGTAAACGTAAAAGAAGGTTTTACAAGACTCACGTTAACAATATTGCAGCAGTACGCACACAATCGAAGCGCAGTAAGGATGGCTAGTGTAACTAGCAAGAATACCACGAAAGCAAGAAATAGAAGTACGCTATTAACTATTAACGTACCTGTCTCTTCCGAAAAATGAGTACGATGAGAGAGCTCTCTCTACCATCGTTATCGGAAAGTCT
+
CCCC?CBB@CCCAAB@CCCBBB9996;BB@DDDCCC?B>ABBABBCC@CAD@B@@;;;;.;>BBECCCCC??@9>@9888-9@>@3999-9<=<?BCCDCBBB>A>AB?AAB?>?@@@??@AAAAABA:87:89A:>>>AAAAA<A<AAB?BBAAACCC?CCCB??=?C@BBA?AABDD>B@?=ABD>CB@@<??>>?????>A>AABB>A>A?>>C?BBAAAAA;@899999(9DAABBBAABACEBB???9:9:;BBAA;AA@@@<;;;A<AB:A?87
@ATNG8:00071:05046
GATGGTAGCGAGCGAGTGTGTTATACCAGAAGATCAGGAACTCTAGAAGAATTCAGATTTTAACACGAGAGTAAACGTAAAAGAAGGTTTTACAAGACTCACGTTTAACAATATTGCAGCAGTACGCACACAATCGAAGCGCAGTAAGGATGGCTAGTGTAACTAGCAAGAATACCACGAAAGCAAGAAAAAGAAGTACGCTATTAACTATTAACGTACCTGTCTCTTCCGAAACGAATGAGTACGTGTGCGACGTGTCTCCTACCATCGTTATCGGAAAGTCT
+
7444.4<>;?965;::;<@>D@??>C<@?B@BCDCBC@C?BBCCCCC@BB=?;?>@;;;;.57<996<<BB@A@6@A<;;;.4:5<:@@?2A@?266699::555)47;=:;;;:>>C>DCBBB@@ABBDFFGCCCC@BAAA@9:9;@=@BBABBBBC@@@=@@BBBB?BD?BBB>AAA@A<@@@>AAABA2@A8>888??@AB@C989BA?C?96;BB>AAAA@@@>A>@CE>BBC@F?>?A?=987877>BBBBBCBAA778339;78<3888;2;;5;>88
@ATNG8:00083:05066
GATGGTAGTGTCAGTGCGCGTCGTCCAGAAGATCAGGAACTCTAGAAGAATTCAGATTTTTAACACGAGAGTAAACGTAAAAGAAGGTTTTACAAGACTCACGTTAACAATATTCAGCAGTACGCACACAATCGAAGCGCAGTAAGGATGGCTAGTGTAACTAGCAAGAATACCACGAAAGCAAGAAAAAGAAGTACGCTATTAACTATTAACGTACCTGTCTCTTCCGAAACGAATGAGTACGAGAGAGCACACGTGTCTACCATCGTTATCGGAAAGTCT
+
:55=;>CCBCCCB:;6C?BCCCCCC?A@B@<<;BAA;A=@BBCDBB?BC@D?AAB99999)9<ACCAABCC:::59>@@@@7@C@C5;;;-;?@;@BBBDEC;;::@@?<@AA?B@@BGIGFCBBBDDDD@CCBB?BBBBBCBB?B?B::7:AAAABBB@BBCAA@?BB?BBB?A@@AA;@@@??????.?A?AAA@>>?@?<?<>>>B<B<??BCB?BCCB???;?9???8?AA=??????BDBBBAABBACBBBBC>>?@@;?===B@CB@A=AD;D>==
@ATNG8:00085:05045
GATGGTAGATACTCGCTGATACACCCAGAAGATCAGGAACTCTAGAAGAATTCAGATTTTTAACACGAGAGTAAACTTAAAAAGAAGGTTTTACAAGACTCACGTTAACAATATTGCAGCAGTACGCACACAATCGAAGCGCAGTAAGGATGGCTAGTGTAACTAGCAAGAATACCACGAAAGCAAGAAAAATAAGTACGCTATTAACTATTAACGTACCTGTCTCTTCCGAAACGATGAGTACTATAGACTATCTGAGACACACTACCATCGTTATCGGAAAGTCT
+
A@>C9A=CBC===@?;;;;>CCGID?CCC@@@AEBB>B999CCA?@:;;*0*/>;;====.;6;>;>;@?=>;=69;6?@B@1=>1717AA/?;??>?<???;;;4:58A;@@@;>>????>;;;@@=>=@@<?8868>><:<;:;5:6:;?>?@;AA?>>;??@@@@=::8;@@=AAAAA9???=9::::)::3>CCCBBBAA>A>AAAE=C<C:;;A<A=>>???<@=AAA7=:99988:<<775>;77:=<<?@;;;??A>>>>><?????8=675.79.9977
@ATNG8:00092:05065
GATGGTAGACATATCGTACTCTCTGTACTCATTTTTCGGAAGAGACAGGTACGTTAATAGTTAATAGCGTACTTCTTTTTCTTGCTTTCGTGGTATTCTTGCTAGTTACACTAGCCATCCTTACTGCGCTTCGATTGTGTGCGTACTGCTGCAATATTGTTAACGTGAGTCTTGTAAAACCTTCTTTTTACGTTTACTCTCGTGTTAAAAATCTGAATTCTTCTAGAGTTCCTGATCTTCTGGGCAGACTCTCACACGCCTACCATCGTTATCGGAAAGTCT
+
>@@C@CCCCCDCCC@@@CCCCCCCCC@B@@::::;$;<7>;>>CABAC@CCCBB?B@DDDD?EAEBBBBCCBA>;999:.:B?CDCC>BAAA@DDD@BB?99;CCD@CCCBBBBB?BBB>B>BCBB@@@@?CCCB=@@AA??>AADC@@==<@;A><:>A=A<A>@@AA@@@=???AA5A<?;>====/=A???2::=677?>>>=CDDD/@???@=B=@@<@>>>===9=:=@AB@@:>>@@9@;77:9///;==AAA:AAB=::;;;5;==?;>D:A>>=
@ATNG8:00050:05085
GATGGTAGACATATCGTACTCTCTGTACTCATTCGTTTCGGAAGAGACAGGTACGTTAATAGTTAATAGCGTACTTCTTTTTCTTGCTTTCGTGGTATTCTTGCTAGTTACACTAGCCATCCTTACTGCGCTTCGATTGTGTGCGTACTGCTGCAATATTGTTAACGTGAGTCTTGTAAAACCTTCTTTTTACGTTTACTCTCGTGTTAAAATCTGAATTCTTCTAGAGTTCCTGATCTTCTGGTATACACACTCGCTCGCTACCATCGTTATCGGAAAGTCTT
+
>:>B@BBDBBBCBBCBBCCCD;;<GCBBCC;;:;AAC=BB@B@BBAAAAA>AAAAC?B?ABAD?C>@ACDCC==B488===+=B;@773,3=???BBB?BC<99:BBA;??AAA=>><@@A:=:=@A@@@??;?@@@8;;A>==>??AABB>=>><>>?=AA<@<;;;>>>?@@:=8877,79A<@====,//777)----,,,--5(/..&.58885959959955...26298><DD=@@A:>>AAAC>??AA>>>@?????=B===@=@@=@7=<2:://*
@ATNG8:00053:05093
GATGGTAGCGCGACGAGCGTAGACCCAGAAGATCAGGAACTCTAGAAGAATTCAGATTTTTAACACGAGAGTAAACGTAAAAAGAAGGTTTTACAAGACTCACGTTAACGATATTGCAGCAGTACGCACACAATTGAAGCGCAGTAAGGATGGCTAGTGTAACTAGCAAGAATACCACGAAAGCAAGAAAAAGAAGTACGCTATTAACTATTAACGTACCTGTCTCTTCCGAAACGAATGAGTACGATGAGAGAGCTCTCTCTACCATCGTTATCGGAAAGTCT
+
???B@DFCCB@A@CDCDCCCCCGCD>CCC?CFCCBB?B@BBCCCCC@CB?BADCA>====.>?ABB@BB@C999*9?;;;;;';D>D?AAA9ACCAGCBBBBCCC@B?BBBCBB@BBBBBBBBBBBBBBBBB?B?BD?BBBBBBBB?B?ABB?BBBBBCCC?BBA==>=AA:===388@@?6=8818>==>/:=9=///==A==:=7;;@@=B=A?BCB@CCAA@A@6:6:AA=BBB>ABCCBBAAABABACCCC@?===ABBBB;==>?E@B@==:==6====
@ATNG8:00062:05119
GATGGTAGCTCGCTGATGATATCTCCAGAAGATCAGGAACTCTAGAAGAATTCAGATTTTTAACACGAGAGTAAACTGTTAAAAAGATGGTTTTACAAGACTCACGTTTAACAATATTGCAGCAGTACGCACACAATCGAAGCGCAGTAAGGATGGCTAGTGTAACTAGCAAGAATACCACGAAAGCAAGAAAAAGAAGTACGCATATTAACTATTAACGTACCTGTCTCTTCCGAAACGAATGAGTACGGGAGAGCACACGTGTCTACCATCGTTATCGGAAAGTCT
+
9;8:<89;4454::;:<<<<@>>?@:;9<7<?@ABC?C@====<<<;>>:>:><584:::';233388;;3//91///-(-555'----3888-888*-----8677:29,3343347====>566:<;;;==>>>CCAA>@BBBBBBC@C@BAA:;0>=@00/6<<;>BB?BC=??B<:88>:6:::68;;;;)993///78/////)/0777718257:;>6777;7778<8;;;3775/5557::///(....//;88:::::5558;;:8;?BAAA?CF>CB??
@ATNG8:00066:05093
GATGGTAGTAGTACACTAGTCATACCAGAAGATCAGGAACTCTAGAAGAATTCAGATTTTTAACACGAGAGTAAACGTAAAAAGAAGGTTTTACAAGACTCACGTTAACAATATTGCAGCAGTACGCACACAATCGAAGCGCAGTAAGGATGGCTAGTGTAACTAGCAAGAATACCACGAAAGCAGAAAAAGAAGTGCGCTATTAACTATTAACGTACCTGTCTCTTCCGAAACGAATGAGTACTTGTGACGTACGTGAGCTACCATCGTTATCGGAAAGTCT
+
884;048::?<ABBBB@AACCA;<<<@@@8>@@;;;=B699@@@=?:@@<@:<<@99994$47@:<554::433(3:49444$5:5:.555&5<<7=<<<=B==C@C?AA?BBB@;;;9ACCCFBBB@AB;<7;BBC@BCBBCBCA?D@BBA>@@B@@?BB8:9BBA@;;:5//05:8=?@8@00/;;;;+88188778255>9<4;888=A;AAC??=>?>>>B@>?:::?7;0/*///;<;;;277>>9>??@@@>?9<=993765;;7=>>>5>C7A578
@ATNG8:00067:05083
GATGGTAGTATATCGCGTCGCTATCCAGAAGATCAGGAACTCTAGAAGAATTCAGATTTTTAACACGAGAGTAAACGTAAAAAGAAGGTTTTACAAGACTCACGTTAACAATATTGCAGCAGTACGCACACAATCGAAGCGCAGTAAGGATGGCTAGTGTAACTAGCAAGAATACCACGAAAGCAAGAAAAAGAAGTACGCTATTAACTATTAACGTACCTGTCTCTTCCGAAACGAATGAGTACGTGTGACGTACGTGAGCTACCATCGTTATCAGGAAGTCT
+
@?@C?A@?@BAC@A@>555=>>@IDACCC@BBBBBC@C>AAE;;9B>BC@B?BCAA@@@@,?<@?>BAABA9::.;@;;;::':5256<<=2;;;96:596;;;>9A8??5:?A=AAB@AAAE@@AAA@@<<059>?99997948=9@<@AA?BA@??@>?9?CC????BB?BBB;@??>?8?AA<?@CCC2??>:98??22293937;;=193:7:9<8;;858BB?C>@BE>A><6;>8;;@A@999@999@@=>@B747A>>1:/--83::0-/3755.22
@ATNG8:00082:05099
GATGGTATTACATGATAGACGACACCAGAAGATCAGGAACTCTAGAAGAATTCAGATTTTTAATACGAGAGTAAACGTAAAAAGAAGGTTTTACAAGACTCACGTTAACAATATTGCAGCAGTACGCACACAATCGAAGCGCAGTAAGGATGGCTAGTGTAACTAGCAAGAATACCACGAAAGCAAGAAAAAGAAGTACGCTATTAACTATTAACGTACCTGTCTCTTCCGAAACGATGAGTACGAGAGTCAGAGCAGAGCTACCATCGTTATCGGAAAGTCT
+
BBBB@DCC?BBCCCDCDECD9;;@AACHH@DHCCBB?B@CBBBBBB?CC?C@CBB;;:;;*:=ABABBCCC@@@6@A;<<;<*;C>A@CCC;CFC@CCHCCCCBB@CABB?BCC?BCCCD@@@CCBBBBCCC@CCCC@BBBCCCCB@C@F::::CCCCCCC?BBCBBA?CC@BBB=??BAA:@>>8=????2?C?B>>>BFDBB?B?BBBB?D?B@CBB@BBBBBBB@A?ACE>CAA@CBBBCCBBB>>?ABBBBBCBAAABAA>ABBBC?BBBB?BC>CB97
@ATNG8:00085:05084
GATGGTAGAGTATCATGTGTATCTCCAGAAGATCAGGAACTCTAGAAGAATTCAGATTTTTAACACGAGAGTAAACGTAAAAAGAAGGTTTTACAAGACTCACGTTAACAATATTGCAGCAGTACGCACACAATCGAAGCGCAGTAAGGATGGCTAGTGTAACTAGCAAGAATACCACGAAAGCAAGAAAAAGAAGTACGCTATTAACTATTAACGTACCTGTCTCTTCCGAAACGAATGAGTACACATCGTCGTGTCGTGCTACCATCGTTATCGGAAAGTCT
+
:55C@DDABBBBBBCBBBCCCCFBB>B@@<@A@?:95:=ABCCCCC@DC@C?@??:9:::*;>BBBBCCCCCCB:AC:::::*;B>B4;;;6;CC@CCBCBBEBB?B?AC?ABB@BBBABBCCCBBCCCCBC@DCCC?CBBBBBBD?B?B@@<@BCCCBBB@CCD@@@?CC@BBB?BB@@@:?==;::9:9(9A?B??@CBBAB>A>ABA@<@=CAJED@CCCCBBB=@=@DB=BCC?BBCBBBBBCDBBBCCCABBCCA??BBB@BBBDD?AAAA=BD>CC99
@ATNG8:00096:05087
GATGGTAGCTCTGCTCTGACTCTCGTACTCATTCGTTTCGGAAGAGACAGGTACGTTTAATAGTTAATAGACGTAACTTCTTTTTCTTTGCTTTCGTGGTATTTCTTGCTAGTTACACTAGCCATCCTTACTGCGCTTCGATTGTGTGCGTACTGCTGCAATATTGTTAACGTGAGTCTTGTAAAAACCTTCTTTTTACGTTTACTCTCGTGTTAAAAATCTGAATTCTTCTAGAGTTCCTGATCTTCTGGGCAGACTCTCACACGCCTACCATCGTTATCGGAAAGTCT
+
??>@?<///99/04:545;955555555<;::7;@AA5>>04.44555;<8<<<B@A,;5:>;;577::///7796;>:?>@@@+<<=2555>3:;==9=666)5@*/0//:;4/66;==::7<44.43555;=9:<5:;:=8=<<655:::455<=<>D<9969=<:>7<@=696<:;6;55555$57<6<<AAA+66><<2:/-------7)////$/4459495<=75//////)/)/:=;;;455<<5<<=@@@@@999>??C:BCE?BBCBB8;;@B@CD=CC<<
@ATNG8:00101:04517
GATGGTAGGAGACACGTCGCACACGTACTCATTCGTTTCGGAAGAGACAGGTACGTTAATAGTTAATAGCGTACTTCTTTTTCTTGCTTTCGTGGTATTTTGCTAGTTACACTAGCCATCCTTACTGCGCTTCGATTGTGTGCGTACTGCTGCAATATTGTTAACGTGAGTCTTGTAAAACCTTCTTTTTACGTTTACTCTCGTGTTAAAAAATCTGAATTCTTCTAGAGTTCCTGATCTTCTGGGTCTACGCTCGTCGCGCTACCATCGTTATCGGAAAGTCT
+
345B:>BC@BBBBCCCBBBBCBCCABBDDBBB>BBBB<BC@C@CCDDDA@>ACBBB@D@BBBB@C?BCBBBBBAA>?>???.<@;>?<818BC>9>?ACC558ABAB>=>=BBBBB=BBB?C?BBA@@?9879BCC?BAA?;;>?@A@@@AA=<:===8=>;A;>>B<<=>==:=AABB6;7;:===<<.<=<BA5=:887;;;99+65555#577?;13.3;47>>??<=>B=A>>>>>578BB;BBBBABABAAABBBCA==C?BBBAA>AAAA>A@<AA>>
@ATNG8:00102:04529
GATGGTAGTCTCAGATAGTCTATAGTACTCATTCGTTTCGGAAGAGACAGGTACGTTAATAGTTAATAGCGTACTTCTTTTTCTTGCTTTCGTGGTATTCTTGCTAGTTACACTAGCCATCCTTACTGCGCTTCGATTGTGTGCGTACTGCTGCAATATTGTTAACGTGAGTCTTGTAAAACCTTCTTTTTACGTTTACTCTCGTGTTAAAAATCTGAATTCTTCTAGAGTTCCTGATCTTCTGGATAGCGACGCGATATACTACCATCGTTATCGGAAAGTCT
+
C;;:;B=CBBBBDDCCCCCCBCCBCBBBCBBBABDDD=DD@D@CCBCCCC?AACBB?C49555464;5<<<===>9<<A@A0?@<@AAC=@@@A;?::4;;49;9?@A769BCBBBC>ABC?B?BCCBCBBB?BBBB@CCCBAAE@@A@A>><==;000;>@6=;>995<<<=@<696@@2<5:<99:9:(:====5>@A999@@B@9>>==0@999B?B9BB?BBBCCBB@D?CBACCE@BBC@HC<<<A@;;;;;:ACCC@@@@CC@@A?B;;:?CC=C@@A
@ATNG8:00105:04498
GATGGTAGAGAGACTGTAGCGCACCCAGAAGATCAGGAACTCTAGAAGAATTCAGATTTTTAACACGAGAGTAAACGTAAAAAGAAGGTTTTACAAGACTCACGTTAACAATATTGCAGCAGTACGCACACAATCGAAGCGCAGTAAGGATGGCTAGTGTAACTAGCAAGAATACCACGAAAGCAAGAAAAAGAAGTACGCTATTAACTATTAACGTACCTGTCTCTTCCGAAACGAATGAGTACAGAGAGTACGATATGTCTACCATCGTTATCGGAAAGTCT
+
99:D:CAA<<6@ABBCBBCCDCCCB<B::9;BBB@A?@@CCBBBEF@@@>@@BB@99999)9<@BCCCCCBBBB9==@AAA@0?@<@2;;;.;@A>BBBBBMBBB@C@BB@BEE?BBBBBCBBCCCCCA@AD@CCCC?BACCCCCB?B?A@@<@AAACC@@?ABBBDC@AA=A??:?A@@A<>>??BBCDC2DC?CDCBABBED7878???:?:88;BA?BCBBBCC<?9???6<AA6::AACBBBBBCBBBBBBDBBBBBAA>><>>>>B=???A;><39777
@ATNG8:00110:04512
GATGGTAGTGTCGTCTCTGAGAGTAGTACTCATTCGTTTCGGAAGAGACAGGTACGTTAATAGTTAATAGCGTACTTCTTTTTTCTTGCTTTCGTGGTATTCTTGCTAGTTACACTAGCCATCCTTACTGCGCTTCGATTGTGTGCGTACTGCTGCAATATTGTTAACGTGAGTCTTGTAAAACCTTCTTTTTACGTTTACTCTCGTGTTAAAAATCTGAATTCTTCTAGAGTTCCTGATCTTCTGGTAGAGCGTGCATATATCTACCATCGTTATCGGAAAGTCT
+
:<::.///////////5555;9555555;<=<<7<=>=5;=6>5:<=====:>=9==2:.59;;7=25699956669==>>>>&>>9><A<8?@:;4955.5B8>>=0//6<<<>666=8<;;7;8<966666<699;;5;;<>=;;;555<5555@8<;<9;>;@;?>AC?666<7;5555&57<7<<:::$555;<4>=;<<>??=<8<==<+-----3889<6:955444.45:>665=84//)/////;/5566<<<><<<=@:>>>>>:==4509<5<?:9
@ATNG8:00112:04502
GATGGTAGTATATCGCGTCGCTATCCAGAAGATCAGGAACTCTAGAAGAATTCAGATTTTTAACACGAGAGTAAACGTAAAAAGAAGGTTTTACAAGACTCACGTTAACAATATTGCAGCAGTACGCACACAATCGAAGCGCAGTAAGGATGGCTAGTGTAACTCAAGAATACCACGAAAAGCAAGAAAAAAGAAGTACGCTATTAACTATTAACGTACCTGTCTCTTCCGAAACGAATGAGTACATAGATATACGTATAGCTACCATCGTTATCGGAAAGTCT
+
8::A9=CCABBA@ABBBBBBA?B:946@@;=BCDDC@C?CCCCCBB@CC@C@BBBA@@BB2@?BCCBCCCCBBC=A@@@@@@1AC?B6:::4:BB?CCCCBBCBB@BACC@DBB@BCBCDCCCCCCCCBCBB>BEEE>?@CBABBB?B@CAA>AFCCCABB@???A@CDAAAD?AA::99+9>>;::::99%9888A><<;BC=?B@CDBB?B?AAAAA?@BAA@???A?BBB>ABB>;;;A@@@BBCBBCCCCAAAAAAAA@@@?@@@B@=?<:0+00*/9//
@ATNG8:00114:04515
GATGGTAGCTCGCTGATATATCTCCAGAAGATCAGGAACTCTAGAAGAATTCAGATTTTTAACACGAGAGTAAACGTAAAAAGAAGGTTTTACAAGACTCACGTTAACAATATTGCAGCAGTACGCACACAATCGAAGCGCAGTAAGGATGGCTAGTGTAACTGGCAAGAATACCACGAAAGCAAGAAAAAAGAAGTACGCTATTAACTATTAACGTACCTGTCTCTTCCGAAACGAATGAGTACACATCGTCGTGTCGTGCTACCATCGTTATCGGAAAGTCT
+
A@@B?CCCCCBCDBBBCCCBBBCC@CBC@BBBBBB@C@BBEBBBC?BD@C@CBB:;:::*:<@BCBBACCCBD<C?:;;;;*;B@C@CCC9CCC@CCDFEFF@@<@@BB?BCC?CBCBBBDDCEBBBCBBB?BBCC?BBCCCCBB=B?BAA?BCDDDCCC@CBB@DC@CC?AAA=@A;;;0:<<<99::9:%:?>9:8BBBCCC?B?BBBB?B?BBBCC?BBBCBBB?B?BBC>CAA>ABBBBDDBAAACCBBBCCCBBBBCBBB?BBBBA?BBBA?BC>DB>>
@ATNG8:00119:04481
GATGGTAGTATATCGCGTCGCTATCCAGAAGATCAGGAACTCTAGAAGAATTCAGATTTTTAACACGAGAGTAAACGTAAAAAGAAGGTTTTACAAGACTCACGTTAACAATATTGCAGCAGTACGCACACAATCGAAGCGCAGTAAGGATGGCTAGTGTAACTAGCAAGAATACCACGAAAAGCAAGAAAAAAGAAGTACGCTATTAACTATTAACGTACCTGTCTCTTCCGAAACGAATGAGTACTACTCTCAGAGACACACTACCATCGTTATCGGAAAGTCT
+
9:9@=@<@@@;;==BDBCCCCCDDB99:B?BBCC@@=@?BCCCCCCFCD@C@BBC;;;;;*<@BDBBCCBB;;:-:9;@?@@1@?<B29::&5::;<>A;<C=BCAC?CC?BBA<@@AABBBCHKIBBBB@@=@BBB?BBBCB@@@=C@BBB>ABBAAAAB?AAACCC=??;>?;8<;7778*99939:====&?A=AABBB>?;B:=:=>@?;>;>>D;;9;AAAABA;@;?@?9?BB?BBBAA@@AABBCBEEC@??AAA@@==>28:?>?<A?@A9==3::::
@ATNG8:00121:04510
GATGGTAGTGTGTCTCTGAGAGTAGTACTCATTCGTTTCGGAAGAGACAGGTACGTTAATAGTTAATAGCGTACTTCTTTTTCTTTGCTTTCGTGGTATTCTTGCTAGTTTACACTAGCCATCCTTACTGCGCTTCGATTGTGTGCGTACTGCTGCAATATTGTTAACGTGAGTCTTGTAAAACCTTCTTTTTTTACGTTTACTCTCGTGTTAAAAATCTGAATTCTTCTAGAGTTCCTGATCTTTCTGGGATGTGTGCGCAGTGCCTACCATCGTTATCGGAAAGTCT
+
955C?CCBCBCCCCBCBCCABACCBCBA@@@@=@ABC=CD?B?BCBBBCB?BBBAB?B?BACA@B?CCCB@00/0)/<<<=+===5;=?G8@BBB@CCC?;;8;@AD;<;/;EFCCCCE@CCE@B@CGCCCCCB@BBDE@CBBBCABBEBBBBBBCC@CCC@BB@D@BBCCCCCCC>A;;;;.;>C=;;;;;;;#;A@@@;@BBBCCGBBBAGIKE5FCBCB8<8;C?CCBDBCC@C?BACC;;;0;@AA9B;;;ICDBBBA;;;C>BBB@CDCCC@FCBB@BB=BB;;
@ATNG8:00125:04488
GATGGTAGTATATCGCGTCGCTATCCAGAAGATCAGGAACTCTAGAAGAATTCAGATTTTTTAACACGAGAGTAAACGTAAAAAAGAAGGTTTTACAAGACTCACGTTAACAATATTGCAGCAGTACGCACACAATCGAAGCGCAGTAAGGATGGCTAGTGTAACTAGCAAGAATACCACGAAAAGCAAGAAAAAAGAAGTACGCTATTAACTATTAACGTACCTGTCTCTTCCGAAACGAATGAGTACATAGATATACGTATAGCTCCATCGTTATCGGAAAGTCT
+
;84585<AAAB@AA@@@@>;;;?A;7<:;5::;9=@4;25<<666>7<<;@<@CAA<CCCC)C=;;::@@::878/8/0/////#/7273=@@0;;9.5555599//)/2777;;<7;;;:;>=>>>996699@?CCBA?ABCAAAAC5;7;A@=@@<;<000;<::<;@?A?37775;6////&///(-77788#--1///7788==8?555:::>;96@9949>>>@>?AC=??@;===9=<=@??ACBBBBCAAABDC>>>A>>>=@@@AB=A???=AA8888;
@ATNG8:00139:04488
GATGGTAGTGTGTCTCTGAGAGTAGTACTCATTCGTTTCGGAAGAGACAGGTACGTTAATAGTTAATAGCGTACTTCTTTTTCTTGCTTTCGTGGTATTCTTGCTAGTTACACTAGCCATCCTTACTGCGCTTCGATTGTGTGCGTACTGCTGCAATATTGTTAACGTGAGTCTTGTAAAACCTTCTTTTTACGTTTACTCTCGTGTTAAAAATCTGAATTCTTCTAGAGTTCCTGATCTTCTGGCTCTCGTAGACAGATACTACCATCGTTATCGGAAAGTCT
+
344858>@@BCBBDCCBBBBBBHDGBCBEC;;;;BBB>CC@C@BCBCBBB@CBBBC@D@BCCI?@?ABBCGBBCDAGGEEG5BB>B?AA<@B@B?B@@<@@<AACCCD@BCBBBBBB>BCC@C?AABBAA;;9;BBB?AADCDBCCBABBCCBBB?BCCACC?B>B<<;BBCCB=@;;;;.;=C>@AA@A,@A;;;09@@ACCC;;;4;:;:*:@@@B>B=A@:;;CCDBC=A=@@@@CCADCD@CCBEHABBCCBBBBB;;;AB><<;AA>ACBA?AD=B@;;
@ATNG8:00143:04525
GATGGTAGCTATACGTATATCTATGTACTCATTCGTTTCGGAAGAGACAGGTACGTTAATAGTTAATAGCGTACTTCTTTTTCTTGCTTTCGTGGTATTCTTGCTAGTTACACTAGCCATCCTTACTGCGCTTCGATTGTGTGCGTACTGCTGCAATATTGTTAACGTGAGTCTTGTAAAACCTTCTTTTTACGTTTACTCTCGTGTTAAAAATCTGAATTCTTCTAGAGTTCCTGATCTTCTGGGTGTATCAGCGAGTATCTACCATCGTTATCGGAAAGTCT
+
:55>7;;@AB==?@==<=@E@@?>>>>>?CCC@CCGF>CCADAAAAAACB@CAA@B?D?CBBB?B>AACCCCC@@=:?>==+??4><:;3;A>@;@:919>189<@::399@@CBAA>AAA?B@BB:9:A??;?>@?5::::;==>?>>>?====6;:@=BB=@=@?>>@886:675555'5494<DDFE.88:::)67<;===:::18786'2::<C686:@;?AA>;<=<@566/--7,--;91;==@@@@===A898@;:995///66098;;0//)/9//
@ATNG8:00143:04529
GATGGTAGCACGAGTCACTCATATCCAGAAGATCAGGAACTCTAGAAGAATTCAGATTTTTAACACGAGAGTAAACGTAAAAAGAAGGTTTTACAAGACTCACGTTAACAATATTGCAGCAGTACGCACACAATCGAAGCGCAGTATGGATGGCTAGTGTAACTAGCAAGAATACCACGAAAGCAAGAAAAAAGAAGTACGCTATTAACTATTAAACGTACCTGTCTCTTCCGAAACGAATGAGTACTGCGTCTCACTCTCGCCTACCATCGTTATCGGAAAGTCT
+
;8:A7;;BABBB=BDCC@BAECFBB@BBC@BBCCCC?C@CCCBBBD@BB=@:;;DBCFEE5C@BBBCCCB@A@B=@?AAABB2AC@C?BBC;BBLABBBCDEC;:6;=@A>BBB?BBBBCBBBDCCCCCBCC@CCCB@BBBBBCBBA@=@8959A?@@9::@BBBAAA?BB?BCB>A@A>=4;::7888988%/959///;;?AA<@<@>>>098)8=@AB@BCBAA??8:79AC>AAA?CCAAACCCCCBCBCCCBBBCCDD@CAA=???@B?BCDD?DD=BAAA
@ATNG8:00145:04500
GATGGTAGCAGACGTGACAGAGCGCCAGAAGATCAGGAACTCTAGAAGAATTCAGATTTTTAACACGAGAGTAAACGTAAAAAGAAGGTTTTACAAGACTCACGTTTAACAATATTGCAGCAGTACGCACACAATCGAAGCGCAGTAAGGATGGCTAGTGTAACTAGCAAGAATACCACGAAAAGCAAGAAAAAAGAAGTACGCTATTAACTATTAACGTACCTGTCTCTTCCGAAACGAATGAGTACGAGAGAGCACACGTGTCTACCATCGATCTTGGTAAGTCT
+
@;AC:CCBBBCCB@@@A@@CCDDCCACCCACDCBBC@C@DECBCCDA@@?@?A?::9@@?)??A@<ABBBCCCC;=<<;;;;*;A>A>AAA9BBA?BBBBBCB;;;,:=?>;?CB9=A?;@@@ACGBABBCBB?BCCB?CCCAA@;;5;>B;;8;@A@A@@@@CA????<?A?AD>6<:3333&3883778999%9?;9:7@?;>AA795599=9@;==BBB>ABBBBBC?A<;;;5000+00==ABBBBAAA???ADBAAA@@??<<9>9669?=>;B@BB?BAAA
@ATNG8:00149:04519
GATGGTAGAGAGACTGTAGCGCACCCAGAAGATCAGGAACTCTAGAAGAATTCAGATTTTTAACACGAGAGTAAACGTAAAAAGAAGGTTTTACAAGACTCACGTTAACAATATTGCAGCAGTACGCACACAATCGAAGCGCAGTAAGGATGGCTAGTGTAACTAGCAAGAATACCACGAAAGCAAGAAAAAAGAAGTACGCTATTAACTATTAACGTACCTGTCTCTTCCGAAACGAATGAGTACAGAGAGTACGATATGTCTACCATCGTTATCGGAAAGTCT
+
?::CACBABBBBCCBDBCBBBCCCC?CCC@CCA@@B@C@CCDBBBC@CC?B@BBBCCCCC2C@CCBCBBBABBD>B@@@>??,=A;?.::;6;DEACBCCDDECC@D@BCABCC@CCCCCBCDCCCCCBCCC@BBBE@BBBCEFCB>B?BDD?CCCCAABD@BBBBBB?BB>AAA39999:,7778779999%9@;A???BBABD7;7:=>>5;7;?BBB>@@AAA??<?=AAB=B::89?>@@CBBBCCCCCCC@@@CDCBA@AD=B>=>>=A@@?=AD:>;;;
@ATNG8:00100:04574
GATGGTAGTAGTACACTAGTCATACCAGAAGATCAGGAACTCTAGAAGAATTCAGATTTTTAACACGAGAGTAAACGTAAAAAGAAGGTTTTACAAGACTCACGTTAACAATATTGCAGCAGTACGCACACAATCGAAGCGCAGTAAGGATGGCTAGTGTAACTAGCAAGAATACCACGAAAGCAAGAAAAAGAAGTACGCTATTAACTATTAACGTACCTGTCTCTTCCGAAACGAATGAGTACTACTCTCAGAGACACACTACCATCGTTATCGGAAAGTCT
+
BBBB?BCBBBBBA=BABA@BBAABA?BBA=@@BBBB@BACCCCEDD@CC@C@CCCCBCCC5B?BBBBCCECCCC=BABBBBB5BE@C?CCD;ECC@BBBCCCCCC@B?BB@CBB@BBB?@ACCCCCBBBCBB?BBBB?BBBB@@?D@C@CBB@BCCCCCCC?CCBCDF?AA=:9:;>?:9929>>;=????1=C?C>??CDB@@;?;?@BB<@<?>BBC@BCCCAAA7979AA=BBB?BCBBBBACCCCABBCC???CCBB@CAA=@@A>><?BAA<@@:@A>=
@ATNG8:00114:04569
GATGGTAACATTCGTATCTCTGTACTCATTCGTTTCGGAAGAGACAGGTACGTTAATAGTTAATAGCGTACTTCTTTTTCTTGCTTTCGTGGTATTCTTGCTAGTTACACTAGCCATCCTTACTGCGCTTCGATTGTGTGCGTACTGCTGCAATATTGTTAACGTGAGTCTTGTAAAACCTTCTTTTTACGTTTACTCTCGTGTTAAAAATCTGAATTCTTCTAGAGTTCCTGATCTTCTGGTGAGATATGCATGATGCTACCATCGTTATCGGAAAGTCT
+
344@5:=2444.4;===CJCCCDCAA;:98@<A<4<D4;09=@<<DD:@A9988A4:?>>99799:;;B?@?>@@@@@0@B=A;;;0;97789:916:)///899*//<<88:97;:=7?49:877?==7;:;;/34::<BDC87888===><@@A=:;5;3;=;:?@==?<00/>>.707256666(6:58817<83733225.5555$---,6,50-/)/9999::8<6::><=925557<=<<<<<<;>;<544899;<7:854?7?8889;>6>:98
@ATNG8:00134:04550
GATGGTAGAGTACAGTGTAGTAGACCAGAAGATCAGGAACTCTAGAAGAATTCAGATTTTTTAACACGAGAGTAAACGTAAAAAGAAGGTTTTACAAGACTCACGTTAACAATATTGCAGCAGTACGCACACAATCGAAGCGCAGTAAGGATGGCTAGTGTAACTAGCAAGAATACCACGAAAGCAAGAAAAAAGAAGTACGCTATTAACTATTAACGTACCTGTCTCTTCCGAAACGAATGAGTACTACTCTCAGAGACACACTACCATCGTTATCGGAAAGTCT
+
BBBC@CBBCBBBG@@@BBCCCCCCBABCC@BBBCBB@C@CCBBBCC?BC?B?@>?899899%:<B?BAABBBBEB>AAABBBA2AC@C@BBB<BCCACCCGCFEBC@B@BB@BCC?CCCCCBBBCCCCBCDDD?CCCC?AACCCCCC>A>A9:8:CCCDBBB@BBBBBB?BB>BAA<?@BBB=B@>;:99989%9@=A>?>CDB@@:?<>>AA:=:<=A@@=@ABCBBB@C@CBB=BBB?BCBBBBBCBBBBBBBBBBBBBBBCA??<?>>>@<@BAA=AA:A;;;
@ATNG8:00149:04537
GATGGTAGGCGAGAGTGAGACGCAGTACTCATTCGTTTCGGAAGAGACAGGTACGTTAATAGTTAATAGCGTACTTCTTTTTCTTGCTTTTCGTGGTATTCTGGCTAGTTACACTAGCCATCCTTACTGCGCTTCGATTGTGTGCGTACTGCTGCAATATTGTTAACGTGAGTCTTGTAAAACCTTCTTTTTTACTTTTACTCTCGTGTTAAAAAATCTGAATTCTTCTAGAGTTCCTGATCTTCTGGCGCTCTGTCACGTCTGCTACCATCGTTATCGGAAAGTCT
+
:55<9<CC@BBBBBCCCCCCBBBBBDCIGDAA?ADGD>CD@C?BBBDDCC?CCCBB=B@CBCC?B?BCCCAAADC?BBBBA3??;?AABB8BABB@BBB>AAA=AABBB?AABBCBAA>BBB>B>B?==>@>>=AA==9>>>>>>@???@BB>><><>>>=AA<A:??ACA@@@@=@????2>5;5;>>>>='=:666-6::///:9/708:::;';==>D<A<@@:?@@AB>>:=>?@?AAA::::=@@@@>>=>=AAA@:::AADD=A===A=AA==9?A9A@?>
@ATNG8:00103:04603
GATGGTAGCACGAGTCACTCATATCCAGAAGATCAGGAACTCTAGAAGAATTCAGATTTTTAACACGAGAGTAAACGTAAAAAGAAGGTTTTACAAGACTCACGTTAACAATATTGCAGCAGTACGCACACAATCGAAGCGCAGTAAGGATGGCTAGTGTAACTAGCAAGAATACCACGAAAGCAAGAAAAAGAAGTACGCTATTAACTATTAACGTACTGTCTCTTCCGAAACGAATGAGTACGATGAGATCTCGTGTGCTACCATCGTTATCGGAAAGTCT
+
89BD@CBAABCB<CECBBBCBBBBB>BBC@CBCCBB>A=BAABBBCADF?B@BBAA@EGE5D?BBCCCBBB;::.89;;CCC1CC@C;?@@7@BB>BCCBBCC;:;;ACC@CCB@BBCCCBCCCCCCDCCBB@BCCC>@ABDBCBA>C@CAA?ACCCCBAB?AACCCC?BB?BBA?AA::9,8<<:<=???.>A?A9::DCCB@<@<AA@A<B=@@BBBBCCCBBB?B?BBC>CCC?CCBBBBBABACDBBBAAABA==>=@@@:>=A?B??BAA<@?8?=:;
@ATNG8:00104:04628
TATGGTAGGAGACACGTCGCACACGTACTCATTCGTTTCGGAAGAGACAGGTACGTTAATAGTTAATAGCGTACTTCTTTTTCTTGCTTTCGTGGTATTCTTGCTAGTTACACTAGCCATCCTTACTGCGCTTCGATTGTGTGCGTACTGCTGCAATATTGTTAACGGTGAGTCTTGTAAAACCTTCTTTTTACGTTTACTCTCGTGTTAAAAATCTGAATTCTTCTAGAGTTCCTGATCTTCTGGTGTCTGATCTGTTATCACTACCATCGATTCCGGATAGTCT
+
/78=@;9;@B?CCC>B=666;99<5565:::;3444:0440/5:;;////)/79;;:?8=6668=5>95599:::.55555$5:5<<<<4<=996;9949<7559=:?6;999@@==;=;<8;*0/9957//)//9:5<<695<55/:///////5;:;6-/)/4//)/:/5///)/////&/4:455555$5555<4<9;;<655::.5555$5;99;8=8<:6:<///;;7;6<556==9<;<7///:///::555.5999;;;>;?===?>9=9=8=;554:9
@ATNG8:00106:04586
GATGGTAGCATCATGCATATCTCACCAGAAGATCAGGAACTCTAGAAGAATTCAGATTTTTAACACGAGAGTAAACGTAAAAAGAAGGTTTTACAAGACTCACGTTAACAATATTGCAGCAGTACGCACACAATCGAAGCGCAGTAAGGATGGCTAGTGTAACTAGCAAGAATACCACGAAAGCAAGAAAAAGAAGTACGCTATTAACTATTAACGTACCTGTCTCTTCCGAAACGAATGAGTACGATGAGAGAGCTCTCTCTACCATCGTTATCGGAAAGTCT
+
A??C@FBBCCCCCBBACCDCCBBDD@DEC@CCCCBB?B@BCCCA@A?CC?A?BAA:::::)98BBBCCECC==;3;>9:::;*;C=><@>>4@A@?BCBBCMKBB?AACC@CBC@BCCBCABBCFAAAECCC@DCCC???BCCCCC?C?C@??@CFCCBBC@CCCBBB?BC?AAB?BB@@@:???>AAAAB3AA>>???CCCCC?C?BB@A<@=BACCC?CCCCC@@=?>ADD>CCC>AABBBBBBB@@@DCDCCCA>>>BB@@@<@@@?B?CCCC?BB>BB@;
@ATNG8:00107:04585
GATGGTAGAGTATCATGTGTATCTCCAGAAGATCAGGAACTCTAGAAGAATTCAGATTTTTAACACGAGAGTAAACGTAAAAAGAAGGTTTTACAAGACTCACGTTAACAATATTGCAGCAGTACGCACACAATCGAAGCGCAGTAAGGATGGCTAGTGTAACTAGCAAGAATACCACGAAAGCAAGAAAAAGAAGTACGCTATTAACTATTAACGTACCTGTCTCTTCCGAAACGAATGAGTACTGTATCTATGTGTGCGCTACCATCGTTATCGGAAAGTCT
+
CCEE?BAACCCCCCC@@@CCCCDCC@BBB@DCCCBB@B?CBCBCDC?@@>A@BCCCCDDD3C?C@@AECCCCEB=BDCCCCC2DDAD>AAA9ABC@CBBBDCDCC?C?BB@BBB@CBBBCCBBBCCBCCDCC@CCBB@BBBCCCCD?C@CCD@DBCCCCCC?AB@ACC?AB?BAA9==777)9??=BDDDC/CC?CAAACCCBA=@=A@CC@B??ABAA?ACBBBBC@C@BBB<BBB?CBCCABBABABBBBBBBBB===@@C@B>AABBC?CAAB@BB:>787
@ATNG8:00123:04629
GTGGTAGTGTCATATGAGAGTGTGTACTCATTCGTTTCGGAAGAGACAGGTACGTTAATAGTTAATAGCGTACTTCTTTTTCTTGCTTTCGTGGTATTCTTGCTAGTTACACTAGCCATCCTTACTGCGCTTCGATTGTGTGCGTACTGCTGCAATATTGTTAACGTGAGTCTTGTAAAACCTTCTTTTTACGTTTACTCTCGTGTTAAAAATCTGAATTCTTCTAGAGTTCCTGATCTTCTGGACAGAGTGTGCAGATACTACCATCGTTATCGGAAAGTCT
+
3485<<?@@A><966;;=>>966<;555553-3333(3;2:5?@@@CCC@@A@CC?A?ACCCAC@BBCCCCCEE=<;;;;*;A5:;<</;==@<@AD>;;49:9BCC?BBCCICCIACCB@B@CDBBAA<<7;BCB@DAAAECCCDEDCCCDCC@CCC@BB@B?BBBCBCCBA6;;;;;.;=A=;;;;;*;B;;;/;;;:@@@??>29999(9BBBC@C@GCABCBCBBB?B?DBBBCC@@@AADBBBE;;<B;;;CCCCBBBC?B;:::;BBBC>BB:A@@@
@ATNG8:00141:04596
GATGGTAGCGCACACATAGATACAGTACTCATTCGTTTCGGTAAGAAGACAGGTACGTTAATAGTTTAATAGCGTACTTCTTTTTCTTTGCTTTCGTGGTATTCTTGCTAGTTACACTAGCCATCCTTACTGCGCTTCGATTGTGTGCGTACTGCTGCAATATTGTTAACGTGAGTCTTGTAAACCTTCTTTTTACGTTTACTCTCGTGTTAAAATCTGATTCGTCTAGAGTTCCTGATCTTCTGGCTCTCGTAGACAGATACTACCATCGTTATCGGAAAGTCT
+
888:5::555::<9:;<9;666;;<<;9;955.500:8><*//)//)//9<;4977//)/)///44)5499<<<@;;?7;>=<<(444)4455)4:994;;949<.566<<<:>@@@C??=8<@;7;9<<<<669B=BB@@=@??@@A@@@@?>@@999:99929?8=4:9?A>??=;7;999,54999:9::'9@BBC>DCCC;::DA?:AB@3@=000/)/99<>B@BBC7:7:@@@@@<?99.5<@@@BDBA;AAA:99@A@@@B???A;@@:>:>@,:99<
@ATNG8:00142:04629
GATGGTAGCTCACGTACGTCACACGTACTCATTCGTTTCGGAAGAGACAGGTACGTTAATAGTTAATAGCGTACTTCTTTTTCTTGCTTTCGTGGTATTCTTGCTAGTTACACTAGCCATCCTTACTGCGCTTCGATTGTGTGCGTACTGCTGCAATATTGTTAACGTGAGTCTTGTAAAACCTTCTTTTTACGTTTACTCTCGTGTTAAAAATCTGAATTCTTCTAGAGTTCCTGATCTTCTGGAGATACACATGATACTCTACCATCGTTATCGGAAAGTCT
+
:59D@DCCBBBCCCCBBBBBBBCCBBBCCC::;9GFF>BB@B?CCDDDCB?CCDBB?B@CCCC?C?CCAAAADDC??=><<,<<;?CBB>BCCC?CCB?@@<@@ACCC?ABBCBAAA>BAA>A>BBBBA??;;A@@@;@@?>>>>AAAAAA=??A<<>;;??:>:A?A?AAAAA<AA@@@6A<@<@ACCD/CA666*//6///:67;=@FFB/A===A=B<;;7;??A==><A<AAAA@@7;;A=@A@AA@@>@@@A<<=BBA8827<<;=:?@@@=?>9?=;:
@ATNG8:00144:04596
GATGGTAGGCGTGTGAGAGTCTGCCCATAAGATCAGGAACTCTAGAAGAATTCAGATTTTTTAACACGAGAGTAAACGTAAAAAGTAAGGTTTTACAATGACTCACGTTTAACAATATTGCAGCAGTACGCACACAATCGAAGCGCAGTAAGGATGGCTAGTGTAACTAGCAAGAATACCACGTAAGCAAGAAAAAAGAAGTACGCTATTAACTATTAACGTACCTGTCTCTTCCGAAACGAATGATTACGAGAGTCAGAGCAGAGCTACCATCGTTATCGGAAAGTCT
+
AACC@CA?=@A996<<<<<@?CBB@8===9=<A>00)02///9///)594;6999444444#4.4::445:;:<=4:443888'3346989?;+//8*//98676////(/5:937--(--5555/229;A:;;?>8=;;747978<:;;<@<@@B?BBBBBBCB?AAA>??9>B144>8=::8<47:<2787777$7:::455==BB=@B>;@?@=@:??AA@=A@@@999?B?BBC8>>@;>?CC?BBA>>;000>>>@AA>>>>@@@=BBA>>;>A::6:B7==@@
@ATNG8:00149:04591
GATGGTAGCTCACGTACGTCACACGTACTCATTCGTTTCGGAAGAGACAGGTACGTTAATAGTTAATAGCGTACTTCTTTTTCTTGCTTTCGTGGTATTCTTGCTAGTTACACTAGCCATCCTTACTGCGCTTCGATTGTGTGCGTACTGCTGCAATATTGTTAACGTGAGTCTTGTAAAACCTTCTTTTTACGTTTTACTCTCGTGTTAAAAATCTGAATTCTTCTAGAGTTCCTGATCTTCTGGATAGCGACACGATATACTACCATCGTTATCGGAAAGTCT
+
34485:>AAECCCBBDBBBDDCCABACCCB;;9;BCC>CC@CBFCCCCBB@BBC@?<@=AA@@=@@BBCCDDACC?CCCCC3BB>AABB9@BAA?AA@<@A=AAACCC>AAAACCCC<ABC?C<@@BBBB@A;@@AA<>>>=;;<ABCAAA>>>@====<>=9>=A>==BB@?@<>>>@@5=6<78////(/9////'//:878;;9949=<?.==AAA<A;@?=AAAB??><@=@???;;5;=>:>BABA???AA;;;B@@@A==8<=><=:=AAA=DD:B::8
@ATNG8:00103:04645
GATGGTAGAGAGAGCTCTCTCATCGTACTCATTCGTTTCGGAAGAGACAGGTACGTTAATAGTTAATAGCGTACTTCTTTTTCTTGCTTTCGTGGTATTCTTGCTAGTTACACTAGCCATCCTTACTGCGCTTCGATTGTGTGCGTACTGCTGCAATATTGTTAACGTGAGTCTTGTAAAACCTTCTTTTTACGTTTACTCTCGTGTTAAAAATCTGAATTCTTCTAGAGTTCCTGATCTTCTGGGCAGACTCTCACACGCCTACCATTCGTTTATCGGAAAGTCT
+
AACD@CC@A;>@@<@955;=<<<>=;;;;;;;8=CBC8C@:>:>C@<;BB?A@?AB4:0589;;@<@AAAAAAAA<??>>>)???ABBB<BBBC>AAC=AA789@@?@;>>CAA@:959BB@B<ABBB888=9<;::,//::>988;;===;::;198:9::18/767==???A<>>ABA3=9=:=>?@@/>>>?>5>;;;;;>>>@<@BBB/@=>>A<@<@?:>>???BB<@<>>=>>?577<<2<///<<;>>@///<<7<:=9;;4:;==4>::;9==2///;
@ATNG8:00105:04675
GATGGTAGAGTACAGTGTAGTAGACCAGAAGATCAGGAACTCTAGAAGAATTCAGATTTTTAACACGAGAGTAAACGTAAAAAGAAGGTTTTACAAGACTCACGTTAACAATATTGCAGCAGTACGCACACAATCGAAGCGCAGTAAGGATGGCTAGTGTAACTAGCAAGAATACCACGAAAGCAAGAAAAAGAAGTACGCTATTAACTATTAACGTACCTGTCTCTTCCGAAACGAATGAGTACACATCGTCGTGTCGTGCTACCATCGTTATCGGAAAGTCT
+
@AAA?B995:4444555<<<<CCCC@BCCAD><=66268==>CCBB@BC?B?AB??=?>?.?;@??@ABBAAAC=?>@@@@@1@DAG@FDD:CCC@BBBBBCCBB?B?AA><;:=@?BCDDCEECBBC;000*0/9:28:?>??>C>B:;9@>@CCCABAC?BBBB@?=?@>ABB;??@@@;>::3::::9(:<9?ABBB@A>>:>:>BAA<A=A@B@@=@A???DD@F?BBB>BBC@BBBBDA???BBABBBBBC@=>===BFC@EBB>><>BBB?BH>BBBA
@ATNG8:00114:04658
GATGGTAGGCACTGCGCACACATCCCAGAAGATCAGGAACTCTAGAAGAATTCAGATTTTTAACACGAGAGTAAACGTAAAAAGAAGGTTTTACAAGACTCACGTTAACAATATTGCAGCAGTACGCACACAATCGAAGCGCAGTAAGGATGGCTAGTGTAACTAGCAAGAATACCACGAAAGCAAGAAAAAGAAGTACGCTATTAACTATTAACGTACCTGTCTCTTCCGAAACGAATGAGTACTACTCTCAGAGACACACTACCATCGTTATCGGAAAGTCT
+
CCDB@BCC@CBBBBBBBDC@@AACC>CBB@BBBDCCAC?CCDBCEC>BB@CAGFC;<;;;*;?@AACBABB:::/:?;;;;;*;C>C5;;;6;CC?CCCBBBCA@=@@BB@BDE@CCCCBBCCBBBBBBCCC@BCCC=@?BC???B?B?C@@?@CCCBABC?BBBBBB?BB?????BBAA@;?9949CCCC3BB@BAB=@???@:=:=??B<?;?DCBB?BCAAA@?<?>AAB=BCC@BBAABBBCCCCCCCAAAAA??=>=>@@<>>AAA=DFAA=AA8=;;;
@ATNG8:00115:04655
GATGGTAGATACTCGCTGATACACCCAGAAGATCAGGAACTCTAGAAGAATTCAGATTTTTAACACGAGAGTAAACGTAAAAAGAAGGTTTTACAAGACTCACGTTAACAATATTGCAGCAGTACGCACACAATCGAAGCGCAGTAAGGATGGCTAGTGTAACTAGCAAGAATACCACGAAAGCAAGAAAAAGAAGTACGCTATTAACTATTAACGTACCTGTCTCTTCCGAAACGATGAGTACTACTCTCAGAGACACACTACCATCGTTATCGGAAAGTCT
+
AAAB?BBACBBCD:;;BBBCCDDEC=CCD?CCBB????@CCCCBCC@BA>A>A??79999.9?CCBABBAC9:9299<@@@@1@C=?4999&5@<=CDCCCCFBC@D@BB@CBB?BBBCCCCCDDCB@BBFE?BBBB@BBCCBBBB@C?B:::;BBBCCCC?CCBBBC?BB@BBB?BBAA@;@??=?@@@@2@@=AAA@CC:::5:3:;?@<@<@@C@@>@CBBBBC?B@DGD=BAAABBCCCCCAABBBBAAABBBBC?887A;<==>?=A@@@<AE:@>>=
@ATNG8:00117:04669
GATGGTAGCTCTGCTCTGACTCTCGTACTCATTCGTTCGGAAGAGACAGGTACGTTAATAGTTAATAGCGTACTTCTTTTTCTTGCTTTCGTGGTATTCTTGCTAGTTACACTAGCCATCCTTACTGCGCTTCGATTGTGTGCGTACTGCTGCAATATTGTTAACGTGAGTCTTGTAAAACCTTCTTTTTACGTTTACTCTCGTGTTAAAAATCTGAATTCTTCTAGAGTTCCTGATCTTCTGGGTGCGCTACAGTCTCTCTACCATCGTTATCGGAAAGTCT
+
=:8B?BBBC=CCDCBBBBCCDECGCCCBB;;;=BBB@DC@C@BCBCCCC?BECDD?C@BCBA=A>BCCCCCCBD?BBBBB5BB@BBBA<ABBC?BBGGGD?A@@C@A?ABBBCCDJ?@AC@C?CCDB@@AB?BBBB?CBBBCBCCDBBBEDECC?CBB@CCAD?AABCBBCCC?C<;<<6;@E><;;;;*;BBBC8;;AAAABBCB=AA@@,A??AA>B?BDABBBDCCC@B?BBABBB9@;;;0<AABBABBCCCCC;;;BBB?BAA;;8;BBA>BC=CCBC
@ATNG8:00131:04631
GATGGTAGTAGTACACTAGTCATACCAGAAGATCAGGAACTCTAGAAGAATTCAGATTTTTAACACGAGAGTAAACGTAAAAAGAAGGTTTTACAAGACTCACGTTAACAATATTGCAGCAGTACGCACACAATCGAAGCGCAGTAAGGATGGCTAGTGTAACTAGCAAGAATACCACGAAAGCAAGAAAAAGAAGTACGCTATTAACTATTAACGTACCTGTCTCTTCCGAAACGAATGAGTACACATCGTCGTGTCGTGCTACCATCGTTATCGGAAAGTCT
+
/99>?0/5<:445545;555::;99399939499<<8A<BBFGCCC@;;79=?A;;4999'=6>44498444::1:899999(9;6;.555&59949655<<555.4.9A8<A?;><<<ABAB9::99BABB@BA@@?@@@AAB@A;?;?;:29A@?@BCC????@<@:00,/<84:<<<<5:88878999(9;8;A=BBB>666;5///9.5.35>;;8::;:::=9=9===4<:8:<778?>?@;8888>>@997CB=887;;5/////*/:;=68828///
@ATNG8:00131:04650
GATGGTAGCTCTGCTCTGACTCTCGTACTCATTCGTTTCGGAAGAGACAGGTACGTTAATAGTTAATAGCTGTACTTCTTTTTTCTTGCTTTCGTGGTATTCTTGCTAGTTACACTAGCCATCCTTACTGCGCTTCGATTGTGTGCGTACTGCTGCAATATTGTTAACGCGAGTCTTGTAAAACCTTTCTTTTTACGTTTACTCTCGTGATTAAAAATCTGAATTCTTCTAGAGTTCCTGATCTTCTGGCGCGTATGTATGTCGCCTACCATCGTTATCGGA
+
88:A:BBCEB=CBBBB;;6;>>A66:65<544.48883:=:>9==ABACC?BBC;;6;1555;7<6<<6969;9::5544449#9939;==6=;;:9<54.4;.448<34.598455<<7;:<0409@@ACBBA@CBBB@GFCBBB@A@@@@@A@>?4;9949@:>;?<<<7/0//)//;;;/=8=<3:::::+9:::;59///8669///16;:;+7888:6=8==7=<<22295:566:8<<78BB?CCA=?>?>AAA>==:949::468./.(....(-
@ATNG8:00134:04657
GATGGTAGTAGTACACTAGTCATACCAGAAGATCAGGAACTCTAGAAGAATTCAGATTTTTAACACGAGAGTAAACGTAAAAAGAAGGTTTTACAAGACTCACGTTAACAATATTGCAGCAGTACGCACACAATCGAAGCGCAGTAAGGATGGCTAGTGTAACTAGCAAGAATACCACGAAAGCAAGAAAAAGAAGTACGCTATTAACTATTAACGTACCTGTCTCTTCCGAAACGAATGAGTACACACTCTCATATGACACTATCGTTATCGGAAAGTCT
+
BBBB?BDDCC@@ACCCCCCBBACCC@DAA=BCCCBB@B?BACCCCC@CB@C@CDDBBBBB5BADCCCCCCC:99,7>999::*;C>C=AAA9ACIGJBC@CCCBB?C@CB?BCE?BABBCDDDBCBBBBBBD@BBAD?BAAABBBB>B?CCC?BBBCBCBB?AAAAAA@BB?989<>>CCC:A>><>DEDD2BB?B@??B@@AA<A;@@BB8<8;BCCC?CCDCDCC>A>@DE@DAA?BCBBBBABBBABBBB@@@@BBBCBBBCBBB?CCEE>AA<AA?>
@ATNG8:00139:04643
GATGGTAGTGCGTGAGAGAGAGACCCAGAAGATCAGGAACTCTAGAAGAATTCAGATTTTTAACACGAGAGTAAACGTAAAAAGAAGGTTTTACAAGACTCACGTTAACAATATTGCAGCAGTACGCACACAATCGAAGCGCAGTAAGGATGGCTAGTGTAACTAGCAAGAATACCACGAAAGCAAGAAAAAGAAGTACGCTATTAACTATTAACGTACCTGTCTCTTCCGAAACGAATGAGTACTACTCTCAGAGACACACTACCATCGTTATCGGAAAGTCT
+
3444388:?A@>;;BBBCGECCCFJ?BBB@CCCCBA@BACBBBECD@BB?B?@?@99:99$35<9:ABBCCCCA33344444$4<39.555&5995;@@BAA<=B<@>@C@CBB?A@BB@@ABCCGEFFGBB@BCBE@BBBBCCCCAE@B;;9;@ABCBCBACBA:99?BB?BBB=@ABBE=998@CCFCC3BC?AA???BBB@:>:>?DG:>:>BAAA?@ACCBAD>B>ACA;@::8:BAABBCBAABBAA???CCCBBAAA?@9999:;69888)//)////
@ATNG8:00103:04724
GATGGTAGCACGAGTCACTCATATCCAGAAGATCAGGAACTCTAGAAGAATTCAGATTTTTAACACGAGAGTAAACGTAAAAAGAAGGTTTTACAAGACTCACGTTAACAATATTGCAGCAGTACGCACACAATCGAAGCGCAGTAAGGATGGCTAGTGTAACTAGCAAGAATACCACGTAAGCAAGAAAAAGAAGTACGCTATTAACTATTAACGTACCTGTCTCTTCCGAAACGAATGAGTACGATGAGATCTCGTGTGCTACCATCGTTATCGGAAAGTCT
+
855<8<BBBBAA=ECCBBCBCCBBB?CBB?BCCC@@?A@CCCCEBB@BD?D@CECCBBBB3B?BCBCDCCCCBB=@@:::::*;B=A4;;;.;CC?BBCFCCCBBACADD?BCC?BBDCBBBCCCCCDCCCC?BBAA?AAA@@?@?9@;@@@=@CCCBAAB?BCCCCC?AB?BBB>AABBB@BBA?BBDDE3??=?BFFCD???;A<AA@@7;7;@DCE@CCBBAAA8:8:AA;CA@=>BBBBDDCC???BBBDAB?@@@@@AAA=@AB==:>C@@<@C9????
@ATNG8:00107:04717
GATGGTAGCTATACGTATATCTATGTACTCATTCGTTTCGGAAGAGACAGGTACGTTAATAGTTAATAGCGTACTTCTTTTTCTTGCTTTCGTGGTATTCTTGCTAGTTACACTAGCCATCCTTACTGCGCTTCGATTGTGTGCGTACTGCTGCAATATTGTTAACGTGAGTCTTGTAAAACCTTCTTTTTACGTTTACTCTCGTGTTAAAAATCTGAATTCTTCTAGATGTTCCTTATCTTCTGGGATGTGTGCGCAGTGCCTACCATCGTTATCGGAAAGTCT
+
:55>:>CBB><?ABCBCDBCCEFCCCCDBBBJ@CCCG?CC@B@CBBCECC@CCB@@7;6;AAC@F@BAABCDBBC>B?<<<+;A9>==C5?@AB<?>?;?@588B88<<>?ABBBBB?BBC>A>AA>A>@@A:>=AA:=>>???@A@@@@C?=;;5888:??5;7;:??;::AA:=7766,69A=B>@@@,::;;<+//::::=@@@<ABBB.;==<<8=5;;:::>=///<7<3938866/--,2(,,--.676678997737;;6777;A=??>>;?>8>===
@ATNG8:00118:04696
GATGGTAGCACATGCATATCTCACCAGAAGATCAGGAACTCTAGAAGAATTCAGATTTTTAACACGAGAGTAAACGTAAAAAGAAGGTTTTACAAGACTCACGTTAACAATATTGCAGCAGTACGCACACAATCGAAGCGCAGTAAGGATGGCTAGTGTAACTAGCAAGAATACCACGAAAGCAAGAAAAAGAAGTACGCTATTAACTATTAACGTACCTGTCTCTTCCGAAACGAATGAGTACGATGAGAGAGCTCTCTCTACCATCGTTATCGGAAAGTCT
+
BCCB?BCBBBCCBBBCCDCCBCDD@AAA?CCCBCC?C=BCDDDBB?BC?CADCC:::::):>BCBABCCC??>5;>9;;;;*;C?CACDD<CCCACCCCCBC999;@BC@BCC?BBCDDDDBBCCCBBBCC@BABB>@@@BBBBB?B?CBB>BCCCDDCB?ABBBAA?BC@AAA>AACCC>B:949@@@@2@B?B>>>BBA>?;><>??@7;7;BCCC@CCBBBBB?B?BEE>BAA>ABDBBBAAACCCCCCB@@>>>@>>>@A<???@B?BBAA<AA:A===
@ATNG8:00126:04729
GATGGTAGCGCGACGAGCGTAGACCCAGAAGATCAGAACTCTAGAAGAGTTCAAGATTTTTAACACGAGAGTAAACGTAAAAAGAAGGTTTTACAAGACTCACGTTAACAATATTGCAGCAGTACGCACACAATCGAAGCGCAGTAAGGATGGCTAGTGTAACTAGCAAGAATACCACGAAAGCAAGAAAAAGAAGTACGCTATTAACTATTAACGTACCTGTCTCTTCCGAAACGAATGAGTACCTCTCAGACGCTCGTCCTACCATCGTTATCGGAAAGTCT
+
88:A:>BCBB;;;99@A::9B<995)555.5@0000/5;>0655:5:;9:844.444444$4.45=:::;;333(3399999(9@;:.999&599;>??A;?;=B?C?AA799@?DACCFCBCCCCCCCCCC@BAAA@A@DECCBA?BAE;;:;@@?BCBC@BCCCBB?CC?BBB>AABCC=BBD?BBBBB3BA?CCCB>@?BB;?;?AA>:?;?=BAB?CCBBCCB6;6;AA9@CC998B>>>>?CAAA?988<<<773<8>:=8>>>>B9B<==9=B8>:54
@ATNG8:00128:04706
GATGGTAGTGCGTGAGAGAGAGACCAGAAGATCAGGAACTCTAGAAGAATTCAGATTTTTAACACGAGAGTAAACGTAAAAAGAAGGTTTTACAAGACTCACGTTAACAATATTGCAGCAGTACGCACACAATCGAAGCGCAGTAAGGATGGCTAGTGTAACTAGCAAGAATACCACGAAAGCAAGAAAAAGAAGTACGCTATTAACTATTAACGTACCTGTCTCTTCCGAAACGAATGAGTACTGTATCTATGTGTGCGCTACCATCGTTATCGGAAAGTCT
+
?::C@CAAABCBBBBBBBCCCEBC>AAC@CCBBBC@C@CCCBBBC?CD@D@CCBBBBBB2A?BCCABAAC???:?@ABBDC5BC>@7;;;6;CF@DDBCCBB;:8;8;;?DED@CCCCDBBBBBCBDEAAA@BBBB?BBACCCCC?C@CBB?BCBBBACD@D@@@AB?BD@AAA;>====3???;?BCDC3CD?BAAABCCBA:?;@@@@:>:=@BBB@AAABAAA@D?AAA<ABB@CCCCCBCBBBBBBBBBBBDBBB??@CC@A@@@B??A==9=>7>;:9
@ATNG8:00136:04702
GATGGTAGTACATGATAGACGACACCAGAAGATCAGGAACTCTAGAAGAATTCAGATTTTTAACACGAGAGTAAACGTAAAAAGAAGGTTTTACAAGACTCACGTTAACAATATTGCAGCAGTACGCACACAATCGAAGCGCAGTAAGGATGGCTAGTTTAACTAGCAAGAATACCACGAAAGCAAGAAAAAGAAGTGCGCTATTAACTATTAACGTACCTGTCTCTTCCGAAACGAATGAGTACGAGAGTCAGAGCAGAGCTACCATCGTTATCTGAAAGTCT
+
855>:BC@@AAAACBBBBBC9;;CC@BBB@BCDDCC@C@CCCCCCC@BC?C@DDBCBDDE5E@BABACBDABBB9AA;;;;;);??A?CCC9BCC@CFCBBBC;;5;?A@=@EF@DDBBACCBCCBBBBBBB?CCBB?BBBCDCBB@LBD;;;;BBCGH>C?BBBGDE@BB@BCC?CBBCC=:::=?@@@A2BB?BB???B@@A>A>BABB@D>BABCC?BB@A999;??BBC=BDD?BBBBBBBCCC@ABBBBBBCBB=>>ABB?BACDD?C?==>>>7>???
@ATNG8:00147:04723
GATGGTAGCGCGACGAGCGTAGACCCAGAAGATCAGGAACTCTAGAAGAATTCAGATTTTTAACACGAGAGTAAACGTAAAAAGAAGGTTTTACAAGACTCACGTTAACAATATTGCAGCAGTACGCACACAATCGAAGCGCAGTAAGGATGGCTAGTGTAACTAGCAAGAATACCACGAAAGCAAGAAAAAGAAGTACGCTATTAACTATTAACGTACCTGTCTCTTCCGAAACGAATGAGTACGATGAGATCTCGTGTCTACCATCGTTATCGGAAAGTCT
+
?;;D@CBCB@?ADCCCCBBCCEEDD=BCC?CBCC99;;?CCCCCBB?BC?C?CDFBBBBB2A@CBBACCCCAA?8=?9;;;;*;A=@;AAA9AEGBDCDCBBB??<@?BB@BCD@BBAABDEGDBBBBDBBB>AACC?BABBBBBB>B?BBB?CCCDCCDA?ACCCCA?CC?CBB=@?BCD>AA@;:9998(9<8>@AAB@@@@<@;?@AB<A<AACCC@ABCBBBB?B?BCC>BBB?BBBBBBAABBBBCCC???AAA???BD<CAA?B>BDFE>BA<@???
@ATNG8:00148:04687
GATGGTAGCTATACGTATATCTATGTACTCATTCGTTTCGAAGAGACAGGTACGTTAATAGTTAATAGCGTACTTCTTTTTCTTGCTTTCGTGGTATTCTTGCTAGTTACACTAGCCATCCTTACTGCGCTTCGATTGTGTGCGTACTGCTGCAATATTGTTAACGTGAGTCTTGTAAACCTTCTTTTTACGTTTACTCTCGTGTTAAAATCTGAATTCTTCTAGAGTTCCTGATCTTCTGGCTCTCGTAGACAGATTACTACCATTCGTTATCGGAAAGTCT
+
677<+//8844445<<<>>BBBA>>===>BAB>A;;;0:99.555;9;;8<>CCC@C:;;BB?B?BA>>B==BB>;::::+:?>B@@A8@@>>:>>?:?A458588<>BBBBBC??<>AB;B>A>>@@@BB=AA>><>????>8877757756=-22546637575583...7.3...'238065555(56333)/.59853559+...'....70507:267889995:59>>==>:;;;4:==6336-----9-/)/3<662..*.884777=.55,5;99
@ATNG8:00107:04747
GATGGTAGGCACTGCGCACACATCCAGAAGATCAGGAACTCTAGAAGAATTCAGATTTTTAACACGAGAGTAAACGTAAAAAGAAGGTTTTACAAGACTCACGTTAACAATATTGCAGCAGTACGCACACAATCGAAGCGCAGTAAGGATGGCTAGTGTAACTAGCAAGAATACCACGAAAAGCAAGAAAAAGAAGTACGCTATTAACTATTAACGTACCTGTCTCTTCCGAAACGAATGAGTTCATAGATATACGTATAGCTACCATCGTTATCGGAAAGTCT
+
9=::7;;:38;44455<<<@?>>><?=C666??6:499<>9999>9;;7>?@@00/:::);6;;?CBB@@BBB=99:<<<<+<D??7@>=0?00+/////::<<7<85505::7<=A=>CAAABBBC@@?C@BA@@<?>?<?=8979?CCC?>BA@@@B@>ABAAAH>AB?BBB;==0000(///(/9;;;,//*39988997;9<7;:650717=B@?=@CCA@@A9>8;;;3778/83=:;=<ABBBBB889?>6855577::49555:3;777599(5225
@ATNG8:00114:04748
GATGGTAGTGTCATATGAGAGTGTGTACTCATTCGTTTCGGAAGAGACAGGTACGTTAATAGTTAATAGCGTACTTCTTTTTCTTGCTTTCGTGGTATTCTTGCTAGTTACACTAGCCATCCTTACTGCGCTTCGATTGTGTGCGTACTGCTGCAATATTGTTAACGTGAGTCTTGTAAAACCTTCTTTTTACGTTTACTCTCGTGTTAAAAATCTGAATTCTTCTAGAGTTCCTGATCTTCTGGAGATATCATCAGCGATCTACCATCGTTATCGGAAAGTCT
+
CDBB?CBBB@A@DCDCCCCDEBCBCDCBBB;;9;AAC>BB?B@HDDDBBC?B?@@D@D@CCCD?C@CCDDCCCCB?BBBAA2AC@A@@@;@CBB@BDC?AB?CCDCEGAGGEGCDBB?ABGBC@CECCBCCCABBCB?BAAAGCFCCBBCCCCBB@BCC@BB?A=AAABBBCCD@BCCDD;D@C?;;;;;.;@GDE<;;CCCBBBBB5;;;;*;;;;C?C?CD@DDDCDCC?B@BCCCCC:;;B@BCCCCCCBBBCCCCCCCCCDADBBBCBCCCC@CB=CC::
@ATNG8:00129:04761
GATGGTAGTGTGTCTCTGAGAGTAGTACTCATTCGTTTCGGAAGAGACAGGTACGTTAATAGTTAATAGCGTACTTCTTTTTCTTGCTTTCGCGGTATTCTTGCTAGTTACACTAGCCATCCTTACTGCGCTTCGATTGTGTGCGTACTGCTGCAATATTGTTAACGTGAGTCTTGTAAACCTTCTTTTACGTTTACTCTCGTGTTAAAAATCTGAATTCTTCTAGAGTTCCTGATCTTCTGGGATGTGTGCGCAGTGCCTACCATCGTTATCGGAAAGTCT
+
444<9;:;<<<<==;;;>;;<696>>>CCBBB=BBCF=AA?A>AABBBAB?B@@AA<AADCCB@HAGBBBCBBAC>;;;;;*;C>C;;;/;@>B?BBC@CC;9:BBBB=?@CBBBCD589>8=8>BBBBCBB>AACD@GCDCC@@@;;;AAAA;;7;BD@DCAC@BBBA:::;;49:::.99=9??BB3BB:;;.;ABAAABAAA4::::':==?=<??CD?@@CC;9:@B?BBCDB@=?000+00000>>>99955:=8==><;?;?A@A?@A=@@8@?@0
@ATNG8:00134:04743
GATGGTAGATATATGCACGCTCTACCAGAAGATCAGGAACTCTAGAAGAATTCAGATTTTTAACACGAGAGTAAACGTAAAAAGAAGGTTTTACAAGACTCACGTTAACAATATTGCAGCAGTACGCACACAATCGAAGCGCAGTAAGGATGGCTAGTGTAACTAGCAAGAATACCACGAAAGCAAGAAAAAGAAGTACGCTATTAACTATTAACGTACCTGACTCTTCCGAAACGAATGAGTACGAGAGAGCACACGTGTCTACCATCGTTATCGGAAAGTCT
+
?<<B?BDDCCCABBCCCCCCCCDCC@@AA@BBBDCC@C@CBBBCEC@?@=?=@@@===?@.??CEBBDBBCBB@8?@:::::*;?=><>>>/?CBACCCCCCCBC@B@CD?BCC?BBBCCCCCFDCCECCCC@CCCC?BCCCBB??<@?C@@?@CCBBCBB?AABCBC?BB?AAA?BBCDE>??@?BBBBB3>><>988CCCCD<;7;>==5;6:ABBB@AABBB??=?@DCC=CCD?BBBBCBBCAAABBBBBCBBBBBBBBBB?B??;A@ECCC@CE<>>BB
@ATNG8:00138:04745
GATGGTAGTGATACAGATCAGACACCAGAAGATCAGGAACTCTAGAAGAATTCAGATTTTTAACACGAGAGTAAACATAAAAAGAAGGTTTTACAAGACTCACGTTAACAATATTGCAGCAGTACGCACACAATCGAAGCGCAGTAAGGATGGCTAGTGTAACTAGCAAGAATACCACGAAAGCAAGAAAAAGAAGTACGCTATTAACTATTAACGTACCTGTCTCTTCCGAAACGAAATGAGTACGATGAGAGAGCTCTCTCTACCATCGTTATCGGAAAGTCT
+
@<:A7?<@AC@?666??CGDD:<6A=CAA?BCCCCC?B:A@@C>AA?::4:733333333$34==:BABBB??:7?0//???0==8?:;;;1:;@>>???=<9//(/6//)/5532256@@@CCCCCCCE@A=@@@@=@@CCCCAB?B?B@@>ACBC<;:A;>:;?8;44413::.34===5888;===>>1@B=AABBA@=>=6=8799>.5157>>B:>>BBAAA?B?C@@9@999.9@>@@BBBBAAABCCDBBABBDB>>B@5:66/0)////(/6.;7;=
@ATNG8:00142:04752
GATGGTAGGCGTGTGAGAGTCTGCCCAGAAGATCAGGAACTCTAGAAGAACTCAGATTTTTAACACGAGAGTAAACGTAAAAAGAAGGTTTTACAAGACTCACGTTAACAATATTGCAGCAGTACGCACACAATCGAAGCGCAGTAAGGATGGCTAGTGTAACTAGCAAGAATACCACGAAAGCAAGAAAAAGAAGTACGCTATTAACTATTATCGTACCTGTCTCTTCCGAAACGAATGAGTACTGCGTCTCACTCTCGCCTACCATCGTTATCGGAAAGTCT
+
:?<C;CCC?BB<<=@>>CCCBC>>?8<;?:B<A@BA=B;@>>?>>@=@A=@??A@=====$9.4<>><<AB>>?6=899999'8<7<?B==1;A=8<:4738833,3433,355.599555==9:;A;;;>>;>>>>>?>;;;;;>=A=;;??CCCBBAAB?BAABED@BB<??A=@A???:?A>?CB==<,..).---37767374988827589==?=AB@@@>>;?=>>>7>>>5;;>>@@@?>>;888;:::=BAAA;@@D<===@A<@@@@=AA9>>A>
@ATNG8:00146:04757
GATGGTAGTGTCAGTGGCGTCGTCCAGAAGATCAGGAACTCTAGAAGAATTCAGATTTTTAACACGAGAGTAAACGTAAAAAGAAGGTTTTACAAGACTCACGTTAACAATATTGCAGCAGTACGCACACAATCGAAGCGCAGTAAGGATGGCTAGTGTAACTAGCAAGAATACCACGAAAGCAAGAAAAAGAAGTACGCTATTAACTATTAACGTACCTGTCTCTTCCGAAACGAATAGTACGTGTGACGTACGTGAGCTACCATCGTTATCGGAAAGTCT
+
CCCC?CDCCBBBCDBB@BDCDDCC@CCCACCCCBB:B@DCBBBCDACC=@=<<B;;;;;$97@=<BBCCBBBB=ACAABBB5AB@D?BBB9AAC@BAAACCCBC?CACC?BBB?BBBBAABBBBABBBBBB>BBBB>AB@A@CCC>B?BAB=@BBBBABA>BBBBAB>BC?BBB?BC@@?<??>999989(9@<ABBBBBBBB?B?BBA>;>;@CFB@9@@@D8::;@<AAA9>AA>ABCCCBBBBBBBBBBBCCCC>>>BBB?CCA??<????<AC;C@77
@ATNG8:00148:04732
GATGGTAGCTATACGTATATCTATGTACTCATTCGTTTCGGAAGAGACAGGTACGTTAATAGTTAATAGCGTACTTCTTTTTCTTGCTTTCGTGGTATTCTTGCTAGTTACACTAGCCATCCTTACTGCGCTTCGATTGTGTGCGTACTGCTGCAATATTGTTAACGTGAGTCTTGTAAAACCTTCTTTTTACGTTTACTCTCGTGTTAAAAATCTGAATTCTTCTAGAGTTCTTGATCTTCTGGTCTACTACACTGTACTCTACCATCGTTATCGGAAAGTCT
+
@;;C>AADCBBCB;:;BCCBBBCBCCCCCCBB@BCCC?EDBD@B@@CDDD?CCCBB?D?CCCC=A?BCCBBABBB>BACCC/AD@DBBB=BBFC@CBB???9?>?ACC?BBBBBBBB?BBB=@>AB>B>@A?<AAAA;?@@AA@@???AAAA>>><>>@<@@=A<@;;;BA>>><==>DD2?;?<AABBB/B@???7>==888>=>>8====.=???D=D:?><AAAAAAA;=<9=B@@@;@?@;@A@@@A@@???>>>?@@@>><>@@@@<@@@@<??8?A;;
@ATNG8:00148:04752
GATGGTAGAGAGACTGTAGCTCACCCAGAAGATCAGGAACTCTAGAAGAATTCAGATTTTTAACACGAGAGTAAACGTAAAAAGAAGGTTTTACAAGACTCACGTTAACAATATTGCAGCAGTACGCACACAATCGAAGCGCAGTAAGGATGGCTAGTGTAACTAGCAAGAATACCACGAAAGCAAGAAAAAGAAGTACGCTATTAACTATTAACGTACCTGTCTCTTCCAAACGAATGAGTACTGCGTCTCACTCTCGCCTACCATCGTTATCGGAAAGTCT
+
;88?@AACCCCCBBABBDCBBB99:7;BA?BCCC@@>@?BBCBBBC@CD@C@BAB;;;;;*;>BDFCCCCD@??9?@>AAAB,AA=@=ABB:CGG@CCCCCCCCC?B?@@>@BC@CCCACCDDDCABBCBCB@BB@@=@BBCCBBC?C?B@@=@AACCCCC?CCBBBB?BC?CBB?BABBD<A>><?CCCC3BB?99:BBABCA;?;AB@A:>:=@CBC@CCC@?@C@B?BB=BAA>ABBBBBCBBBABBBBBBBCCCBA?ACC?BAAAC?CAAA?CC>BA??
@ATNG8:00108:04824
GATGGTAGCTCACGTACGTCACACGTACTCATTCGTTTCGGAAGAGACAGGTACGTTAATAGTTAATAGCGTACTTCTTTTTCTTGCTTTCGTGGTATTCTTGCTAGTTACACTAGCCATCCTTACTGCGCTTCGATTGTGTGCGTACTGCTGCAATATTGTTAACGTGAGTCTTGTAAAACCTTCTTTTTACGTTTACTCTCGTGTTAAAAATCTGAATTCTTCTAGAGTTCCTGATCTTCTGGTAGAGCGTGCATATATCTACCATCGTTATCGGAAAGTCT
+
A@@C@BBBBBBB;;6CCCCCBCA@@DCCBC@@?@CCC>CCBDBCB@BCDD@BBACD@D<@@DD@C@CCCBABBBB@BBBBB3BC?BABC=BCDD=@@E?BB9::9BBB@BBBDE:9:>ABA@B?DCABA>>>==>>A:???A>>>>A@@@@@@??;<<<=AA<@;@@ABBB===;>DDDD5A:>:9////(/<///)//77667;9@:?>?>.9A=<>;>=@@<@@BA;;;:==B???BD:>>@<?@@@@@>==???AAD@@@??:<:::A=AAAA<AA:B>>=
@ATNG8:00113:04827
GATGGTAGTGTGTCTCTGAGAGTAGTACTCATTCGTTTCGGAAGAGACAGGTACGTTAATAGTTAATAGCGTACTTCTTTTTCTTGCTTTCGTGGTATTCTTGCTAGTTACACTAGCCATCCTTACTGCGCTTCGATTGTGTGCGTACTGCTGCAATATTGTTAACGTGAGTCTTGTAAAACCTTCTTTTTACGTTTACTCTCGTGTTAAAAATCTGAATTCTTCTAGAGTTCCTGATCTTCTGGCTCTCGTAGACAGATACTACCATCGTTATCGGAAAGTCT
+
=;<D@DBBCBDCBBBBBBAAEBBBBB@@@CCC@CBAA<AA?A@CCCCBBB@CDC@A?A@CCCC@C@CBBCC;;;C?@AAAA,:;45=>A8BBBB@BCC@CC?BBBBCD@CBCBBBCB?BBB?D?CBBABCBB@BBBE@DAAACBBBCBBBCCCCC@CCC?BB@C?AACCCCCDC@BBBBB9B@D?BBBBB0ACBBB<A;;;ABAAA@5;;;;*;;;;C@C@BB?@BBBBBC@B@EFDBBB@CAC@CCBBBGBCBCBBCCCCBBBC@BCCCC@CDDD>A@<@??>
@ATNG8:00117:04793
GATGGTAGTATAGAGCTCTACATAGTACTCATTCGTTTCGGAAGAGACAGGTACGTTAATAGTTAATAGCGTACTTCTTTTTCTTGCTTTCGTGGTATTCTTGCTTGTTACACTAGCCATCCTTACTGCGCTTCGATTGTGTGCGTACTGCTGCAATATTGTTAACGTGAGTCTTGTAAAACCTTCTTTTTACGTTTAACTCTCGTGTTAAAATCTTGAATTCTTACTAGAGTTCCTGATCTCTGGGCAGACTCTCACACGCCTACCATCGTTATCGGAAGTCT
+
A<<C?CEAABBA@@==>CBCCCGBCACCBB@A<@CAA;@@5;6;BCCCAA>@B@;86:698??8?<@@@>?BB@A??????1??=A@@A5?=;:6@@@=BB?AAA<?>;?A@???:@5;;?;@5;;A;;;;;;?===;??BBB@@@@@A@@@@??87888==1818A==;:;==:>?AEF5@<?<>?>?>/>@@@A:A<A>===>>881/;;-9//,/=6=6AB7:8A>@>AA<A<A@>999///91:6669>?=>>BBBBA<BBB<>>=>>999--+-+-7=9
@ATNG8:00122:04806
GATGGTAGATATATGCACGCTCTACCAGAAGATCAGGAACTCTAGAAGAATTCAGATTTTTAACACGAGAGTAAACGTAAAAAGAAGGTTTTACAAGACTCACGTTAACAATATTGCAGCAGTACGCACACAATCGAAGCGCAGTAAGGATGGCTAGTGTAACTAGCAAGAATACCACGAAAGCAAGAAAAAGAAGTACGCTATTAACTATTAACGTACCTGTCTCTTCCGAAACGAATGAGTACTATAGACTATCTGAGACTACCATCGTTATCGGAAAGTCT
+
BBBC?BBDCBBBBBCCCBBBDDGBB@@AA?BBBBBC@C@CBCCCDC@BC@B?BBBBCCCC3C@B???DBAA?>>5<?;;<<<*;C=A?ADD;CDF@DCCCCDCAA?A@CC@BBB@CCCBBCDCCCCCCCCCD@CCBB>@@BBBBBD@D@CBB?BCBCCDDC?CBBBCB@CB?BBC=??ECD>?::5:AAAA3BB?BCCCCCB@@;?;>>AB<A<==CCC?CCBB===+0+0>>6@@A<>AABCBBBBBBBBBBBBBBBBBAADAA>ABBBB?BCBC@DD>C999
@ATNG8:00123:04813
GATGGTAGCTCACGTACGTCACACGTACCATTCGTTTCGGAAGAGACAGGTACGCTAATAGTTAATAGCGTACTTCTTTTTCTTGCTTTCGTGGTATTCTTGCTAGTTACACTAGCCATCCTTACTGCGCTTCGATTGTGTGCGTACTGCTGCAATATTGTTAACGTGAGTCTTGTAAAACCTTCTTTTTACGTTTACTCTCGTGTTAAAAATCTGAATTCTTCTAGAGTTCCTGATCTTCTGGCTCTCGTAGACAGATACTACCATCGTTATCGGAAAGTCT
+
=::?=@?AACCBCBCCBBBBBCCCBCBC@;:6;BB@<BB@EEGICGCAA>ADFCBBC@CCCC@CADCCCCBCCC>@@@@@,@B?BBBD<BBCC@CBC?CF@AAACCC@BBBBCCBB?BBB>B@BBCABBBB=AA>>;?AC@>=@@BABAAA>>><>>>=BB<?<?;;;BCBBB<>8888,8:@<ACBBB/>>?@@188=;::A>>=4:::;+;>>?B<?<??<?A???>>;><@=>=??<@@A<@@@>>>>>>>@@@@@@A=<<;999<?:?@BB=@@:>>>A
@ATNG8:00127:04827
GATGGTAGTATATCGCGTCTCTATCCAGAAGATCAGGAACTCTAGAAGAATTCAGATTTTTAACACGAGAGTAAACGTAAAAAGAAGGTTTTACAAGACTCACGTTAACAATATTGCAGCAGTACGCACACAATCGAAGCGCAGTAAGGATGGCTAGTGTAACTAGCAAGAATACCACGAAAGCAAGAAAAAGAAGTACGCTATTAACTATTAACGTACCTGTCTCTTCCGAAACGAATGAGTACTGTATCTATGTGTGCGCTACCATCGTTATCGGAAAGTCT
+
:@@A?@@@?A@@>?@><=>@9955615;B=:;9BBB@C@BCC;::C@CC@D@CC0//;;;+?<=<<BB9:5<BA<@>@?===+B@@?<@CC9BBD?BCBAABC;;8:?CDACCC?BC@@ADCEICCCBCC@@=@AAB:;;CBDC@@=@@B@@>@BBCDBBA@BBCBAB?BB@CBB@?==BC:?@@<@?BBB3BB?AAACC@ABB;?;>>;;6;8=>BBB?BCBB@@??A=AAA=BDC?BDBB???BBBBBBBBBCC???BB?@@@688BAB=C@@@<@@9@?;;
@ATNG8:00128:04785
GATGGTAGTGTCAGTGCGCGTCGTCCAGAAGATCAGGAACTCTAGAAGAATTCAGATTTTTAACACGAGAGTAAACGTAAAAAGAAGGTTTTACAAGACTCACGTTAACAATATTGCAGCAGTACGCACACAATCGAAGCGCAGTAAGGATGGCTAGTGTAACTAGCAAGAATACCACGAAATCAAGAAAAAGAAGTACGCTATTAACTATTAACGTACCTGTCTCTTCCGAAACGAATGAGTACTGTATCTATGTGTGCGCTACCATCGTTATCGGAAAGTCT
+
@;;B?CBA;?>D;;6=BACCCCCAA=@@@<ACCCCD?B@BBCDCCEACC?A<@AB::999)9<==@?A:::9::/:>;;;;;*;C@D@CCC;9:9:>CCCDDGCC?B?;;8;BB@BBDDCDCFEEFBBBBBC@AAAC@CAAA@@?B?B>B;;7;ABBBAAA?BBBAAA?BB=@AB599DCC?CCC<??>>>,>>:?BBBBAACB7<8:A>>;@185?@@=C@?@@@B?B@CCD>AAA?>>>A@@ABBBBBAB999AB???AB>==7;;;BB=AA??;?D:BCBB
@ATNG8:00136:04829
GATGGTAGAGAGATGTAGCGCACCCAGAAGATCAGGAACTCTAGAAGAATTCAGATTTTTAACACGAGAGTAAACGTAAAAAGAAGGTTTTACAAGACTCACGTTAACAATATTGCAGCAGTACGCACACAATCGAAGCGCAGTAAGGATGGCTAGTGTAACTAGCAAGAATACCACGAAAGCAAGAAAAAGAAGTACGCTATTAACTATTAACGTACCTGTCTCTTCCGAAACGAATGAGTACTGCGTCTCACTCTCGCCTACCATCGTTATCGGAAAGTCT
+
A@AF@DCCBBBCCBBBBCDFCBBB=BCGADCCB@@>?@CCDCCCC?CB>B>BBBABABA2A>BCB@BBAC><;3;;>?@AA,AC>B>BCB=CGFBGBCB@BBDE?B@??>?DD?BABBCCCCCCCCBBBDD?CCCC?BBAABBBB>C@DBB?BCCCCCCC?BBBAAA?DD@AAB=??AAC<BBB>ABBBB3BC?B>??B@@AA;?;??AA5:7;@CCB?CCCA@::6:4:AB=BFC>AACBCBBBBFBAAACBBBBBCCB@BCC@CBBBB?BBBD@DD>C?>>
@ATNG8:00138:04784
GATGGTAGCTCGCTGATGATATCTCCAGAAGATCAGGAACTCTAGAAGAATTCAGATTTTTAACACGAGAGTAAACGTAAAAAGAGGGTTTTACAAGACTCACGTTAACAATATTGCAGCAGTACGCACACAATCGAAGCGCAGTAAGGATGGCTAGTGTAACTAGCAAGTATACCACGAAAGCAAGAAAAAGAAGTACGCTATTAACTATTAACGTACCTGTCTCTTCCGAAACGAATGAGTACGAGAGAGCACACGTGTCTACCATCGTTATCGGAAAGTCT
+
?:?D@CDDBABBDDDBBBBBCCCCC@CDD@CCDG@@?@@CCDBBCC@CC?C?CA?77777)7?ABCBBBCC98717>>??@@,@;;;0;BB9BCC@CHCCCCF@@>A@CC?BAC?CCC?@@CCEDAAAACCC?BBBC?AABBBCBB@C@CBB@BBDDCCCB?AAACCC?@@BCCC99:BBD<?=<;98777(8A<=>?ABCFBB=@;@@AB;@;@FCCC>AABBAAA?A?ABB=BBB?BBBCCCBABBBBBBBBBBBBABBBBBB?>>@AC@CBAB?BE=B>>>
@ATNG8:00143:04787
GATGGTAGTGCGTGAGAGAGAGACCCAGAAGATCAGGAACTCTAGAAGAATTCAGATTTTTAACACGAGAGTAAACGTAAAAAGAAGGTTTTACAAGACTCACGTTGACAATATTGCAGCAGTACGCACACAATCGAAGCGCGGTAAGGATGGCTAGTGTAACTAGCAAGAATACCACGAAAGCAAGGAAAAGAAGTACGCTATTAACTATTAACGTACCTGTCTCTTCCGAAACGAATGAGTACGTGTGACGTACGTGAGCTACCATCGTTATCGGAAAGTCT
+
;::@;@;A@BA@9;9@ACCBA@;;<,:954;;<BBB>B=BCC@@?@=99459A@BBB@@?1;7@A==BCAA999+9795===):939.555&5:@<9:;BCCCCCABB@A=@@@=@BBCCGBB@@AAA?>::59?AA599@@@=BB?C?B??<?BCCBBBB@B9:9BB?AB>A@>8><@@@7>>>:>:???2?@=887@@@?@B:>:>==<9@9//0AA<@BACCBDAC?CBC<AAB@BBBBCB@@:::9=9999@@@B877@??<@=88;6333917;389;<
@ATNG8:00144:04796
GATGGTAGGACGAGCGTCTGAGAGGTACTCATTCGTTTCGGAAGAGACAGGTACGTTAATAGTTAATAGCGTACTTCTTTTTCTTGCTTTCGTGGTATTCTTGCTAGTTACACTAGCCATCCTTACTGCGCTTCGATTGTGTGCGTACTGCTGCAATATTGTTAACGTGAGTCTTGTAAAACCTTCTTTTTACGTTTACTCTCGTGTTAAAAATCTGAATTCTTCTAGAGTTCCTGATCTTCTGGTGTCTGATCTGTATCACTACCATCGTTATCGGAAAGTCT
+
>::A:>CC?CBBB<:<DDBBBDCC?BBBCD9999AAA<BC@C?CBBACCC@DDDCF@E@CCCC?C?ECCCBBCDC?99999*:B<D@@@=@CDDACGGBCB?@@@BCF@CCCCBBBD?BBB?B?CCCCAAAC?DDCD?CCCCCBBBBCCBBBBBC?CCC?CC?C?BBDCCCCCC?BBBBB:B>C<;;:;:*;BBBD>CCBCBBBBAA5;;;;*;AACE@CACF?BBCBBBB@BACCCABB@CAB@BCCCCCCCCCCCCCCCCCCC@BBBBD?A@CB?BB>BA88
@ATNG8:00103:04838
GATGGTAGTGCGTGAGAGAGAGACCCAGAAGATCAGGAACTCTAGAAGAATTCAGATTTTAACACGAGAGTAAACGTAAAAGAAGGTTTACAAGACTCACGTTAACAATATTGCAGCAGTACGCACACAATCGAAGCGCAGTAAGGATGGCTAGTGTAACTAGCAAGAATACCACGAAAGCAAGAAAAAGAAGTACGCTATTAACTATTAACGTACCTGTCTCTTCCGAAACGAATGAGTACGAGAGAGCACACGTGTCTACCATCGTTATCGGAAAGTCT
+
:55A9=BBBBBABBCCCBBBFECCC?CCC@CCGDCB@B@CCCCDC@?AE@F@CAA:977-8<@@ABAB?A887*7>==??5?A=C5;;6;CCGHBCBICCBB>A?BB@BCB@BBBCBCDDCCCCCCBBB@CCBC@AA@A@BBB<A<A?@=@BEDCCAA?ABCBBB?BC@BBB999DDC<@@>988777(7?;A?AABBBAA6:2;>=<5:7:AEED@BBCECAA<?;?@@9@BB?BBBBBBBDBBBB>>>>CDCAAABBBBB???@CC@BBAA>@A=A>>8
@ATNG8:00106:04847
GATGGTAGAGTACAGTGTAGTAGACCAGAAGATCAGGAACTCTAGAAGAATTCAGATTTTTAACACGAGAGTAAACGTAAAAAGAAGGTTTTACAAGACTCACGTTAACAATATTGCAGCAGTACGCACACAATCGAAGCGCAGTAAGGATGGCTAGTGTAACTAGCAAGAATACCACGAAGCAAGAAAAAGAAGTACGCTATTAACTATTAACGTACCTGTCTCTTCCGAAACGAATGAGTACGAGAGAGCACACGTGTCTACCATCGTTATCGGAAAGTCT
+
?::C@CCBABBDCCBBCDDCCCCCC?CCD@CCCDBB@B@CCCCCCB?BD@B?BBDBBABB2A?BBBCBBBBA@?8==9::::*;C>C=ABB;BGFBDABACCCCC@C?BB@BCC?CCCACCDECCBDDCDBC?BBBC>A@BBBBBB>C?BAA>ACCCCBBB?BBBBBC@BB?>>??BABB????>ABBBB3BC@C>>>BA=>>7:7;CBB8:7;BFCC?ABBBBAA?A>ACC>BAB?BBBBBBABAAAAAAACCBBAAB@AA>><>??>B?BBBB=DD8A>==
@ATNG8:00106:04858
GATGGTAGCTCGCTGATGATATCTCCAGAAGATCATGAACTCTAGAAGAATTCAGATTTTTAACACGAGAGTAAACGTAAAAAGAAGGTTTTACAAGACTCACGTTAACAATATTGCAGCAGTACGCACACAATCGAAGCGCAGTAAGGATGGCTAGTGTAACTAGCAAGAATACCACGAAAGCAAGAAAAAGAAGTACGCTATTAACTATTAACGTACCTGTCTCTTCCGAAACGAATGAGTACGTGTGACGTACGTGAGCTACCATCGTTATCGGAAAGTCT
+
74885:;;@><<;FCBBBDCDDBBB@CCC@CDCBB:<<@CBEBBBC@BB@C@CCCA@@@@0A?ABBCCCECCCC?CB@@@@@1@C@C?BBB;BCF@CCHCCBCDC@C?BC?CBB?CBBCBAACCCCCDBCBB?CCCD@CBBBBBBC@C@CAA?ACCCDCCC?BBBCBB?BB?BCD=?>??=8@<<8<@@@@2@B?CA@ABBBAB>A>ABCC=?>?ACBB@BCBBAAB=@?@FF?DDD?AAABCFGBAABBBCCCCCBB@@?ABCD?A@@AA?AAAA<AB;BA==
@ATNG8:00112:04858
GATGGTAGGCACTGCGCACACATCCCAGAAGATCAGGAACTCTAGAAGAATTCAGATTTTTAACACGAGAGTAAACGTAAAAAGAAGGTTTTACAAGACTCACGTTAACAATATTGCAGCAGTACGCACACAATCGAAGCGCAGTAAGGATGGCTAGTGTAACTAGCAAGAATACCACGAAAGCAAGAAAAAGAAGTACGCTATTAACTATTAACGTACCTGTCTCTTCCGAAACTAATGAGTACACATCGTCGTGTCGTGCTACCATCGTTATCGGAAAGTCT
+
955?9<DE@CD@A@?BBB;;;CCFF>CBC@CBBBBB?B@BCICCCC@CD@D@CBB@@@@@0@@DHCCCCCDBBB=AA@@@@@0@>;:=@@A9BCC@CBBABDCCC@B@BC@CCC@CCBBBCCCCCCDCCCBB?BDCC@AAAB:99B=A?B@@=@BBDABAC?BBCDBB@BB@CBA:==999,3;;6<=CCF3BB?B@@AAAA??<?;??AA=D=B;@?C@CCBBCHF999:DD>AAA?AAAAAABDCBBC@@B??>B@BA=CBAA=@@A@C?BBBD?BB=BAAA
@ATNG8:00113:04839
GATGGTAGTACATGATAGACGACACCAGAAGATCAGGAACTCTAGAAGAATTCAGATTTTTAACACGAGAGTAACGTAAAAAGAAGGTTTTACAAGACTCACGTTAACAATATTGCAGCAGTACGCACACTATCGAAGCGCAGTAAGGATGGCTAGTGTAACTAGCAAGAATACCACGAAAGCAAGAAAAAGAAGTACGCTATTAACTATTAACGTACCTGTCTCTTCCGAAACGAATGAGTACGATGAGATCTCGTGTGCTACCATCGTTATCGGAAAGTCT
+
ABCD?BBCCCCB;:6A<@BD<;;BCAGCC@CCDB;;.9.5;<<>@B>@@49.9>;55599':>BCBCCCBBBC;>@;;;;;$9939255505>?<@CCFCBB::;:@CC?CDD?@@BCBCCCDBBCECBCDCGHCC?AACBBBCC?B=B996;BBCCCCD@CBCCCC?@@=???499@DA;BBB?ABBBB3BC@CCBBB?@@@;?=@AAB?B?BBCCB@GDDDCBB@B>ABC=A;::;BBCCBAAA>?>BBBCECB>=>>:=8<4<?;;@?@BBA8@@299<@
@ATNG8:00121:04848
GATGGTAGCAGACGTGACAGAGCGCCAGAAGATCAGGAACTCTAGAAGAATTCAGATTTTTAACACGAGAGTAAACGTAAAAAGAAGGTTTTACAAGACTCACGTTAACAATATTGCAGCAGTACGCACACAATCGAAGCGCAGTAAGGATGGCTAGTGTAACTAGCAAGAATACCACGAAAGCAAGAAAAAGAAGTACGCTATTAACTATTAACGTACCTGTCTCTTCCGAAACGAATGAGTACCTCTCAGACGCTCGTCCTACCATCGTTATCGGAAAGTCT
+
A>>D@CDBCBABBBBBBBBDCDCCC@CCCACCBBBC@C@CCCDDCB?AA?B?BBB@@@@?2@?BBBABBCC988*8?9;;;;';@;>=ABB9CEDADCCBCCCBC?B?BB?BBB@BBBBCBCCEDCCCCBBB?CCDD?BBBBBCAA>B@CBB?CDCCCDBB?BBBBBB@CC@BBC?BBEDC>?::399999(9@=ABBBBB@@?:?=BBBA;A;A?ABC?CDBBBBB?C?CCC>CCC?AABBBBC@BA@ABCC@@@@@;<;=A??<>>>@B?BBDD?BB>BBBB
@ATNG8:00124:04835
GATGGTAGTATAGAGCTCTACATAGTACTCATTCGTTTCGGAAGAGACAGGTACGTTAATAGTTAATAGCGTACTTCTTTTTCTTGCTTTCTTGGTATTCTTGCTAGTTACACTAGCCATCCTTACTGCGCTTCGATTGTGTGCGTACTGCTGCAATATTGTTAACGTGAGTCTTGTAAAACCTTCTTTTTACGTTTACTCTCGTGTTAAAAATCTGAATTCTTCTAGTAGTTCCTGATCTTCTGGATATGAGTGACTCGTGCTACCATCGTTATCGGAAAGTCT
+
///748ACCCBBBBCBABBBBCGCDCCCCC;;9;AAA<BB?B?BBBBBBD?@@@@A5:89??A;?=>??AAAAAB?A@@@@.@@=ABCC>CD<><@DC?>?7;:>?@@<>>>>@A>>:>>@=B=@@;:;<<<2=??B<@>>>BAAAAA<>>AAAA;>>A;>>6:59=???@@@>:@AAED6>6=6:88::*:=<==6=@@A@@>?=@=AAAD/@;;;>5;5;=7=::///896=6<;A@@A<???:?A::;>?>A@A@@?>>>>>A;===?>8==?>8==6=>??
@ATNG8:00126:04845
GATGGTAGCATCATGCATATCTCACCCAGAAAGATCAGGAAACTCTAGAAAGAATTTCAGATTTTTTAACACGAGAGTAAAACGTAAAAAAGAAAGGTTTTTACAAAGACTCACGTTAACAATATTGCAGCAGTACGCACACAATCGAAGACGCAGTAAGGATGGCTAGTGTAACTAGCAAGAATACCACGAAAGCAAGAAAAAGAAGTACGCTATTAACTATTAACGTACCTGTCTCTTCCGAAACGAATGAGTACTATGTAGAGCTCTATACTACCATCGTTATCGGAAAGTCT
+
55<<:>@554:>:555<@<@@95595)5555)5977//)//)/7788444(33-33(39//0////#/)//899;;;9:@A1>ABBCC=<$444)4.5555$5555)5:::;<<55.5.5;69>:5:=::666=>BC:9:DBB>B@00,000<<>?0989?BAB@DBBBDDBB>A@A@::49<8;?93;7333(377433333$393:888@;888)/).68;3837<BBB?BB@@?;??C?BCD>CBB?BAAABBBBBBBBBBBDAAABBB@@K<;7;?><<6<<7719=0:;88
@ATNG8:00131:04840
GATGGTAGCGCACACATAGATACAGTACTCATTCGTTTCGGAAGAGACAGGTACGTTAATAGTTAATAGCGTACTTCTTTTTCTTGCTTTCGTGGTATTCTTGCTAGTTACACTAGCCATCCTTACTGCGCTTCGATTGTGTGCGTACTGCTGCAATATTGTTAACGTGAGTCTTGTAAAACCTTCTTTTTACGTTTACTCTCGTGTTAAAAATCTGAATTCTTCTAGAGTTCCTGATCTTCTGGGTCTCTCTCTCACGCACTACATCGTTATCGGAAAGTCT
+
BBBC@BBBB@A9;;ABBBBBBBBCHICCEFCC?B@@@;@C?C@A@@B<AA<ACCBB@B>ABBB@CACCCBBCBBB=@@@@@1>C=@;:;.;?@=;>A>8>>,00???CACCCBBBCC@ABA@C@BCAAABBC@BBED@CCCCCCA@ABABB@A@B?CBC@BC@C@CCBBBBBCB?B@@@@7@?B?BCCCC5CCCCC?CBBBCCCCBB5;;;;*;;;;B?B@BC?BCCDDDC@C?BBABBC>A;;;0;<<;A@@@@@BACBBBA@@;;;BB?BBAA<@@9@AAA
@ATNG8:00133:04861
GATGGTAGACATATCGTACTCTCTGTACTCATTCGTTTCGGAAGAGACAGGTACGTTAATAGTTAATAGCGTACTTCTTTTTCTTGCTTTCGTGGTATTCTTGCTAGTTACACTAGCCATCCTTACTGCGCTTCGATTGTGTGCGTACTGCTGCAATATTGTTAACGTGAGTCTTGTAAAACCTTCTTTTTACGTTTACTCTCGTGTTAAAAATCTGAATTCTTCTAGAGTTCCTGATCTTCTGGATACACTCATGTGCACCTACCATTCGTTATCGGAAAGTCT
+
45:>:A>>CCCCCCCDDCBBBCCCCCCDDCBB@BDBC<BB@B@CBCCCBB?CDCBA?B?BBDD?A?AAABBBCB@=BCDDD2BB>C==<8>>>?>BBB?BC599?BBB?AACBB>A?<@@A7:4:A?667@?<@@AA9@>AA@@@>>>?ACA@@@<;<<8<<6<<?AAAAAAAA8>??DD;E<?:;;;;;+;A>??7>;;;;;>;:;;?ABA/A@@@A=B<??;?BBA:;:=A=C@?@>><>??<?A@@@?????>AAA?@:88=7//-/996899=9=@6=://
@ATNG8:00142:04839
GATGGTAGTACATGATAGACGACACCAGAAGATCAGGAACTCTAGAAGAATTCAGATTTTTAACACGAGAGTAAACGTAAAAAGAAGGTTTTACAAGACTCACGTTAACAATATTGCAGCAGTACGCACACAATCGAAGCGCAGTAAGGATGGCTAGTGTAACTAGCAAGAATACCACGAAAGCAAGAAAAAGAAGTACGCTATTAACTATTAACGTACCTGTCTCTTCCGAAACGAATGAGTACAGAGAGTACGATATGTCTACCATCGTTATCGGAAAGTCT
+
=<<B?BBCCCCCCCC@AACB9;;BC@CCCGCCCCBB@B@BBDCCBB?BB@C>?@B@@@@@0@?CCCCCDCCAA@;AB;;;;;*;B>A>BCC9CCCADFBBCCDBB?B?@@?@EF@CBC@@@ECCDBBBCCCC@CCCC?BBCCCCCC@B@B9999CCDCCBD@BBBAAA@DC@BBB?BBBBA<A@@:????>2?A<889?BBCBB@B?BBBB?C@A>BCDACCCCB@@=@=@CD?DCC>@?A@@@AABBBBCCAA@BBCC@@@BBD@BBBAA>AB@A;==6=665
@ATNG8:00100:04899
GATGGTAGCACACGAGATCTCATCGTACTCATTCGTTTCGGAAGAGACAGGTACGTTAATAGTTAATAGCGTACTTCTTTTTCTTGCTTTCGTGGTATTCTTGCTAGTTACACTAGCCATCCTTACTGCGCTTCGATTGTGTGCGTACTGCTGCAATATTGTTAACGTGAGTCTTGTAAAACCTTCTTTTTACGTTTACTCTCGTGTTAAAAATCTGAATTCTTCTAGAGTTCCTGATCTTCTGGTAGAGCGTGCATATATCTACCATCGTTATCGGAAAGTCT
+
@A@C@CCBBBCC??@BDCCCCCCCCBDCCC@@?@CCD?CD?B?BCCDDCC@BBDDC?B?BBCE@D?BCCCBBCBB?BBBCC1BC?AACD=CCCC>@@B?AA>???DCC@CCDBB>>>?A>><>?BB?BB?A@<@@@B:>==?>==>B@@@>?>>>=???=??<?;>>???A@@@<AAAAA5A9=677888(/:---(------9667+2222$2666949277379999>><=68:<<<=366D:??A;<;???AAAAA>>>A>>;>>><A;=>=A:>>7>>>>
@ATNG8:00101:04912
GATGGTAGCTATACGTATATCTATGTACTCATTCGTTTCGGAAGAGACAGGTACGTTAATAGTTAATAGCGTACTTCTTTTTCTTGCTTTCGTGGTATTCTTGCTAGTTACACTAGCCATCCTTACTGCGCTTCGATTGTGTGCGTACTGCTGCAATATTGTTAACGTGAGTCTTGTAAAACCTTCTTTTTACGTTTACTCTCGTGTTAAAAATCTGAATTCTTCTAGAGTTCCTGATCTTCTGGTAGAGCGTGCATATATCTACCATCGTTATCGGAAAGTCT
+
344<7;;ACCCBBBBBBFCCCCCCCCBCBBBB>BBBB<BC?B@BCCBCBB@CDCCC@C@BBBB?B@CCBBBBBDB?@@?=?.;;:<798,3@@@6::;6;;+00:;8<:=BBBBBCC?BBB?B?A>>A@@@A;>>@@:====<<>>>CBAA???D9==B=AA:=9====AB===986666'64;4=;>@@,9<9;;*------253716666'65555162662675::;<<@<@@>?==49:<6;;:=?>=;::>>???>?;;;8;;888<>>>C=CK9?888
@ATNG8:00104:04916
GATGGTAGCATCATGCATATCTCACCAGAAGATCAGGAACTCTAGAAGAATTCAGATTTTTAACACGAGAGTAAACGTAAAAAGAAGGTTTTACAAGACTCACGTTAACAATATTGCAGCAGTACGCACACAATCGAAGCGCAGTAAGGATGGCTAGTGTAACTAGCAAGAATACCACGAAAGCAAGAAAAAGAAGTACGCTATTAACTATTAACGTACCTGTCTCTTCCGAAACGAATGAGTACGTGTGCGACGTGTCTCCTACCATCGTTATCGGAAAGTCT
+
>=:;05<;;@GEBBBBBCCCCCCDE@CCC@CBBB@@=@=BABCCBB?CG>A>ACCAABBB2B?BBBBBBBBBCB;9=99999'9?<<:?;;1;CDAFCBBICFCC@C@BC@CCD@CCCCBBBCCCCCCCCBB?BC@@<@B@;;;;:6;?CAB?BBBCCBBB@BBCDFD@@A=>A>6>>@@@<=>>?@AAAB2AB?BBBABBB??3818===7=9==BDC@CBAA@@@=@<?CC>CCE@:::AABAAAB??@BBCBBA@>??=CAA<>>>=A?AABB?BB>B:::
@ATNG8:00105:04928
GATGGTAGAGAGACTGTAGCGCACCCAGAAGATCAGGAACTCTAGAAGAATTCAGATTTTTAACACGAGAGTAAACGTAAAAAGAAGGTTTTACAAGACTCACGTTAACAATATTGCAGCAGTACGCACACAATCGAAGCGCAGTAAGGATGGCTAGTGTAACTAGCAAGAATACCACGAAAGCAAGAAAAAGAAGTACGCTATTAACTATTAACGTACCTGTCTCTTCCGAAACGAATGAGTACAGAGAGTACGATATGTCTACCATCGTTATCGGAAAGTCT
+
:::?<??CCCCBBBCCCDCCCDAA?<A@A?BCBCBB@B@CEDA@AB?BB@D@CA?9:999.9?CCBBBCBC977)7>9;;;;*;C>@5:::*9CD@DBBBCCCCC?C@BB@BCC?BCCCCCCCCCCCCBCAB@BCAA>ABBAAABA?B@CCC?CCCCDDCB?BABBAA?CD@BBB<??@>>9@??>?CCCC3BB@B?@?CAAAA7:8;>AA7;8;ACAB?BBBA@@@5:6:AA=BDD>AAEEEBBBCCBBAAACBBBBBBBB==>8<AA=>:>@>><>C:>>::
@ATNG8:00106:04890
GATGGTAGCTCACGTACGTCACACGTACTCATTCGTTTCGGAAGAGACAGGTACGTTAATAGTTAATAGCGTACTTCTTTTTCTTGCTTTCGTGGTATTCTTGCTAGTTACACTAGCCATCCTTACTGCGCTTCGATTGTGTGCGTACTGCTGCTAATATTGTTAACGTGAGTCTTGTAAAACCTTCTTTTTACGTTTACTCTCGTGTTAAAAATCTGAATTCTTCTAGAGTTCCTGATACTTCTGAGATATTATCAGCGACTACATCGTTATCGGAAAGTCTA
+
345<8<<>>>==<<<<;;;;>===<<::9999.5555)6;6<86//;://)/9///2954449395<;<<<<;:9433333$38-3388175447::96896///6//(/78833372888286963/..3;)22554222:888888788:7------,,27(-(...3877773...;;+727-..;;;)88555-5622298666+2222$25759,5,2838<;555:6;2759///957223,,,,60,,-3683335...7999.5588279/85337
@ATNG8:00115:04929
GATGGTAGTGATACAGATCAGACACCAGAAGATCAGGAACTCTAGAAGAATTCAGATTTTTAACACGAGAGTAAACGTAAAAAGAAGGTTTTACAAGACTCACGTTAACATTATTGCAGCAGTACGCACACAATCGAATCGCAGTAAGGATGGCTAGTGTAACTAGCAAGAATACCACGAAAGCAAGAAAAAGAAGTACGCTATTAACTATTACGTACCTGTCTCTTCCGAAACGAATGAGTACGATGAGATCTCGTGTGCTACCATCGTTATCGGAAAGTCT
+
=>>>:>>>>666==9;;DDCBBG?C@CCC@CBECBB>B@AACBCDE?CB?B@BBDA@@A@+A?DCBBBCCA99:,:;94444$4<6;3:::.;>?:?B<AAECBB9;8;AD?@A<AA000A?BCCHCCCCBB@CCCC@CCBAABCC@C@GBB@BBBBCBBA?AAA@@@=?C?ABB=?@BBB=AA@=@BBBB3BB?B?>@BCBB@?D?BBAA>>AACBC?BBBCBBB@C?BBC>BAA>ABBBBCCBB@??@000>>>@A@@====;>AA?B?BBBB?BF>@===
@ATNG8:00127:04885
GATGGTAGATACTCGCTGATACACCCAGAAGATCAGGAACTCTAGAAGAATTCAGATTTTTAACACGAGAGTAAACGTAAAAAGAAGGTTTTACAAGACTCACGTTAACAATATTGCAGCAGTACGCACACAATCGAAGCGCAGTAAGGATGGCTAGTGTAACTAGCAAGAATACCACGAAAGCAAGAAAAAGAAGTACGCTATTAACTATTAACGTACCTGTCTCTTCCGAAACGAATGAGTACTACTCTCAGAGACACACTACCATCGTTATCGGAAAGTCT
+
CBBC?@;BBAABB@@@BBCCCBBBC=BCDACCCDCC@B?BBCBBBC@CC@C?CCCBAAAA2A?BBDCBBBB>>=3<=:;;;;*;C=B?CCD<CCC@CCCCCCBBC?B@BB@ADD@CCBABBCCCBBBBBBBB?BCCC>A@C??@BB=A?A@@=@CCCDCCB?AAAACB?BD?BBB?BBDDF>BAB>ACDDD3CC@A@>>BB@@@;><??@A<A;AACCC@CCBAAAA=A>BCC>CBB>AACDBBCCBAAACDBBABBCB@>??>?=B@???=@A@@=@D:@:::
@ATNG8:00129:04890
GATGGTAGCGCGACGAGCGTAGACCCAGAAGATCAGGAACTCTAGAAGAATTCAGATTTTTAACACGAGAGTAAACGTAAAAAGAAGGTTTTACAAGACTCACGTTAACAATATTGCAGCAGTACGCACACAATCGAAGCGCAGTAAGGATGGCTAGTGTAACTAGCAAGAATACCACGAAAGCAAGAAAAAGAAGTACGCTATTAACTATTAACGTACCTGTCTCTTCCGAAACGAATGAGTACTATGTAGAGCTCTATACTACCATCGTTATCGGAAAGTCT
+
BBBE?BBBBBBBBBDLBBBCCCCCC>CCHACCCCBB@B@BBCCCCD@CC?B?BBBBBBCB3B?CBBABBBBAA?8>>;;;;;*;B=>5::;6;CC@CCCCCCCCC?B?AA>ABB?A@CADDCCCCCCDCBBB?BCCC@BBBBBBBB?C?CBA?ACCCCACC?AABAAA@CC@AAB>BACCC=???>ACCCC2CC?CAA?A@@@B:=:=@BC<@<@ACCB?BBBCBCB=?=?CC?BBB?BBBCCABBBBBBBB@@@@@A>>>???A7:;AAA=>>>@<@>3:666
@ATNG8:00132:04910
GATGGTAGCACGACACGACGATGTGTACTCATTCGTTTCGGAAGAGACAGGTACGTTAATAGTTAATAGCGTACTTCTTTTTCTTGCTTTCGTGGTATTCTTGCTAGTTACACTAGCCATCCTTACTGCGCTTCGATTGTGTGCGTACTGCTGCAATATTGTTAACGTGAGTCTTGTAAAACCTTCTTTTTACGTTTACTCTCGTGTTAAAAATCTGAATTCTTCTAGAGTTCCTGATCTTCTGGACAGAGTGTGCAGATACTACCATCGTTATCGGAAAGTCT
+
///;6;@??@@A<BCCCDCAAACDFBCBDB;;4;<<;/;B=C@ICCCCCB?BBCCD?C?ABBC@C@CABBCBBBB?AAA?A2??9?AA@8ABBB@BBB@BB????CBB?BAAACCBB@BBB?B?BAAAAA@?=?@@@<>>>@@@>>>??@@@B@@<=>>=AA<@<>>>>>@BAB=???AA6A=A;>:>==,;;;==-//;6666;;A=BDDA/A>>>>;@=BC;@@@B===<B=??;;;@7;;A=ABAA@@@@??????@@@F?>;=====:=BAA<AD:A:::
@ATNG8:00142:04882
GATGGTAGACATATCGTACTCTCTGTACTCATTCGTTTCGGAAGAGACAGGTACGTTAATAGTTAATAGCGTACTTCTTTTTCTTGCTTTCGTGGTATTCTTGCTAGTTACACTAGCCATCCTTACTGCGCTTCGATTGTGTGCGTACTGCTGCAATATTGTTAACGTGAGTCTTGTAAAGCCTTCTTTTTACGTTTACTCCCGTGTTAAAAATCTGAATTCTTCTAGAGTTCCTGATCTTCTGGCGCGTATGTATGTCGCCTACCATCGTTATCGGAAAGTCT
+
?>:D>?ABBBABBB:;;CBBBBCEHHEDECBB@BBBB=CI@B?BBB@?@C@BBAAC@G@BBBC@=9===:::===7=====+>>6;333/3==>7<=B8=>:>@@?9939@@@AA@@<@>><>;>>@@B;::<?;:;5;;;;;;?AA>>=A>>>@<><>:>A:?:>;:99968<38>?A9AA995;;@@@,//8>>2<666>4==<</8676'27<662748838855558;>4==7799499A588<@???;;;>A>>==6;;B5;;==<5996616@67779
@ATNG8:00102:04959
TATGGTAGCTATACGTATATCTATGTACTCATTCGTTTCGGAAGAGACAGGTACGTTAATAGTTAATAGCGTACTTCTTTTTCTTGCTTTCGTGGTATTCTTGCTAGTTACACTAGCCATCCTTACTGCGCTTCGATTGTGTGCGTACTGCTGCAATATTGTTAACGTGAGTCTTGTAAAACCTTCTTTTTACGTTTACTCTCGTGTTAAAAATCTGAATTCTTCTAGAGTTCCTGATCTTCTGGTAGAGCGTGCATATATCTACCATCGTTATCGGAAAGTCT
+
AB?@<@@A????BBBCDEGDBB@BABBBBECB@BCCD?CC@C@BBBCCCC@BBA994;=BBBC@C?BABB@;;:B=BAA@@059.4:;93;C@@;ABA>AA5;;@BCEAGGCCCDCD?BBB<@<ABBA@AAA@BCBB@CBBBCCBBDFFCCCC;;:;@@?BB?B@BCCCBCCDM@BBBBB9B?D?BBBBB0AAABB<B;;;BC;<<B=AAAA,A@@BB>BACH@CCBB@A@@C@BDAB;;6<AB=@ACCCCCCBBBCCBBBCBCC@DCBBB>BCBB@CB=AA;:
@ATNG8:00112:04943
GATGTAGGCGAATACATACGCGCCAGAAGATCAGGAACTCTAGATGAATTCAGATTTTTAACACGAGAGTAAACGTAAAAAGAAGGTTTTACAAGACTCACGTTAACAATATTGCAGCAGTACGCACACAATCGAAGCGCAGTAAGGATGGCTAGTGTAACTAGCAAGAATACCACGAAAGCAAGAAAAAGAAGTACGCTATTAACTATTAACGTACCTGTCTACTTCCGAAACGAATGAGTACAGAGAGTACGATATGTCTACCATCGTTATCGGAAAGTCT
+
?@@BCBB?CCC@AAACCCCBB999<CCACCBDCD?B>BDCBBC@@AC@C@CBB@@@@@2@?CCBBBBBBBBC>CA99888(8<8==AAA9AAD@BBBBBB@>>:>=A@<@@@=??@=??>>>A@@???@@:@A@@:<<<@?AA?<A=A?A=AAAAA=AA=A@@@??=@C>BBB=AA@@?8?=94:;;:9*7949<=<A@>>?9?9@?>>9>:@@A>>:?<;;///;3838>@6ABC>BBBCBBAAABBAA>?=@@@A?><A>??:@===A:ABAA?BC<B@88
@ATNG8:00123:04956
GATGGTAGTCTCAGATAGTCTATAGTACTCATTCGTTTCGGAAGAGACAGGTACGTTAATAGTTAATAGCGTACTTCTTTTTCTTGCTTTCGTGGTATTCTTGCTAGTTACACTAGCCATCCTTACTGCGCTTCGATTGTGTGCGTACTGCTGCAATATTGTTAACGTGAGTCTTGTAAAACCTTCTTTTTACGTTTACTCTCGTGTTAAAAATCTGAATTCTTCTAGAGTTCCTGATCTTCTGGAGATACACATGATACTCTACCATCGTTATCGGAAAGTCT
+
BAAB?CCDABCBCBBCCBBBBCCCCCCDCC@?<?@A@<BE@C@CBBBCCCADCCAB?B@CBCB?C?CDDDC@A@D@DBBAA,;:5:AAE>DBBB@CDDHFF@A@ACBF@BBCCBBBC@CBC@B@CCCCCCCC@CBCC@CCBBBCCCCBBBA@@@@=@AA?BB>@>@BBBBDCBCABCCCC<B?B>;;:::*:CBCC>AAAAAAA@@B5;;;;*;?@@@?@?CC?BCBBBAA?A?ABBBBC?BBC>BBBBAAABBBCCBBBACCCC@B@@>?:?>=?=@A=BA99
@ATNG8:00127:04930
GATGGTAGTGATACAGATCAGACACCAGAAGATCAGGAACTCTAGAAGAATTCAGATTTTTACACGAGAGTAAACGTAAAAAGAAGGTTTTACAAGACTCACGTTAACAATATTGCAGCAGTACGCACACAATCGAAGCGCAGTAAGGATGGCTAGTGTAACTAGCAAGAATACCACGAAAGCAAGAAAAAGAAGTACGCTATTAACTATTAACGTACCTGTCTCTTCCGAAACGAATGAGTACGTGTGCGACGTGTCTCCTACCATCGTTATCGGAAAGTCT
+
>5959<<<BBC;9;BDDCBBDDA<A;CDD><<<;;9493:@<>;::7:<7?9?855<<<<+<=88::877;;;2///7777'772:8===2>BB?@CAA696@=:=:>@;??>9==D@BADBBBDCBABBB?::9E@CCCCA@@?>C8;;A=@@A99444.43:;3405;7:;;493333(3776=>>??19@6@8<===B<?:>05555585:;CCC:B@55437387==?94883788><0//--7---888832266455505555::>>>>;<?9>;<<
@ATNG8:00127:04963
GATGGTAGTCTCAGATAGTCTATAGTACTCATTCGTTTCGGAAGAGACAGGTTACGTTAATTAGTTAATAGCGTACTTCTTTTTCTTGCTTTCGTGGTATTCTTGCTAGTTACACTAGCCATCCTTACTGCGCTTCGATTGTGTGCGTACTGCTGCAATATTGTTAACGTGAGTCTTGTAAAACCTTCTTTTTACGTTTACTCTCGTGTTAAAAATCTGAATTCTTCTAGAGTTCCTGATCTTCTGGTAGAGCGTGCATATATCTATCATCGTTATCGGAAATGTCT
+
@<;;05:::BCBBB@@;B;66>@<AADCC=BA9?<@@8@A7;7;;97;::)/)-666(-(/)/:83;,/////45>>666???+>>?B@@@6999549:;59:)//77/5.59:;455=054<8@495ABBBBC@CB9;8:DDA>>@0000000/7839;;.44.4.4455555554665==+949555555$55555)599;;;<<6646@@>+@;;;;7;.550659==4:697@@8>9:455;9<<555554555==>>>===<<<<>>>>@==?<??000>=;
@ATNG8:00128:04954
GATGTAGAGAGACTTACGCGCACCCAGAAGATCAGGAACTCTAGAAGAATTCGAGATTTTTAACACGAGAGTAAACGTAAAAGAAGGTTTTACAAGACTCACGTTAACAATATTGCAGCAGTACGCACACAATCGAAGCGCAGTAAGGATGGCTAGTGTAACTAGCAAGAATACCACGAAAGCAAGAAAAAGAAGTACGCTATTAACTATTAACGTACCTGTCTCTTCCGAAACGAATGAGTACAGAGAGTACGATATGTCTACCATCGTTATCGGAAAGTCT
+
34<<><?966:999)///999<HI>GDC70/////6:49<=<===8=@49.944888999'8233388777333(383333&33,31778/8;@=B=BBA985<9>2774;52+266668>>>AAACAA;:5;=;:5;>;:97554>;;9B8B:79888=988:>AA>9:49@A=????A9<99155555$594952255;;=7?:55685A5<<>>>;>???>>>5>688<3;77/777=?B@C@===>@@;8899<5558>>9775551<89=,77)7::7
@ATNG8:00132:04966
GATGGTAGGACGAGCGTCTGAGAGGTACTCATTCGTTTCGGAAGAGACAGGTACGTTAATAGTTAATAGCGTACTTCTTTTTCTTGCTTTCGTGGTATTCTTGCTAGTTACACTAGCCATCCTTACTGCGCTTCGATTGTGTGCGTACTGCTGCAATATTGTTAACGTGAGTCTTGTAAAACCTTCTTTTTACGTTTACTCTCGTGTTAAAAATCTGAATTCTTCTAGAGTTCCTGATCTTCTGGTATACACACTCGCTCGCTACCATCGTTATCGGAAAGTCT
+
:55>;>AB?B?999@@@@@AB@@A@BBCCC;:9;AAA<BB@C@CCCBBBD@DDDCC?C?CDDD?B@CCCCCCCFF@BBAAA2AC@@@AC=BBAA@CCC@CC;;;BCDD@CBBBCCCC@DCC?B?BCCCEBCC>AABB@CBCBBBDCCCCCCBBAA@BBB?CC@C?BBDCCCDCC?BBBBB9B>B><;;;;*;BBBC>ABCFCCCBBA5;;;;*;BCBBACACD@BBBBBBB@D@ABBCCC?CCD@ABBBBBBCBAAABAABBAAC=@@@?@<@D@@=@A<AA;:
@ATNG8:00138:04971
GTGGTAGGAGACACGTCGCACACGTACTCATTCGTTTCGGAAGAGACAGGTACGTTAATAGTTAATAGCGTACTTCTTTTTCTTGCTTTCGTGGTATTCTTGCTAGTTACACTAGCCATCCTTACTGCGCTTCGATTGTGTGCGTACTGCTGCAATATTGTTAACGTTAGTCTTGTAAAACCTTCTTTTTACGTTTACTCTCGTGTTAAAAATCTGAATTCTTCTAGAGTTCCTGATCTTCTGGCGCGTATGTATGTCGCCTACCATCGTTATCGGAAAGTCT
+
35:5:AB?BBBBBBBAABBBB@A@BAB@@@B?BCCC?CD?B?BBCCCAA?ACAAB@@?@CCC@B?BBDDBAA<B8CCCBC1AA?BAAA<ABAA;>:93:@=@ABDBB@BBAAAAAA>AAB?B@B?>B;;:==??>>:<=>>===>>=>AA;;;<:;:;:??9=8=>>7;<DBB<>>=BB;B;@<@@ABB/A@;;;-77==>A::9=78888)5//.72858:7:AAA::;=A>@;::AB5;;?9;;;;;;>>>>ADC===89991///<=176:=7??9?@;;
@ATNG8:00113:05005
GATGGTAGTATAGAGCTCTACATAGTACTCATTCGTTTCGGAAGAGACAGGTACGTTAATAGTTAATAGCGTACTTCTTTTTCTTGCTTTCGTGGTATTCTTGCTAGTTACACTAGCCATCCTTACTGCGCTTCGATTGTGTGCGTACTGCTGCAATGTTGTTAACGTGAGTCTTGTAAAACCTTCTTTTTACGTTTACTCTCGTGTTAAAAATCTGAATTTTCTAGAGTTCCTGATCTTCTGGGCTGCGCTGATATGCGCTACCATCGTTATCGGAAAGTCT
+
8;;C@CAA@CBAABBCBCCCCCCCBCCC;;;B>BCCB=BB=@=@BBBCCC@BC@@??A?A@BB7:9:BBCBBB@@7AD===+AB>C9:927A@@=AAB>@@;99:>??<?AAABB?A<@AA=A<ABB>>;:;=DAAA:>>A@@@@@@@BA<<===:=<;77708:>>??BBC@@<??>??1;6;;?BBBB/A@===6=??A@@B@>=4::99):;<==7<@@2<///=<<7=17;===>:===?7?>>>>?@@>>999///@@>39=AAA<@@??;?D:AA88
@ATNG8:00114:05023
GATGGTAGCGCACACATAGATACAGTACTCATTCGTTTCGGAAGAGACAGGTACGTTAATAGTTAATAGCGTACTTCTTTTTCTTGCTTTCGTGGTATTCTTGCTAGTTACACTAGCCATCCTTACTGCGCTTCGATTGTGTGCGTACTGCTGCAATATTGTTAACGTGAGTCTTGTAAAACCTTCTTTTTACGTTTACTCTCGTGTTAAAAATCTGAATTCTTCTAGAGTTCCTGATCTTCTGGATAGCGACGCGATATACTACCATCGTTATCGGAAAGTCT
+
344:8>?BABBBCFCBBCBBCCCCCCDC>?@@5?AA@8@C=@=ABBBBCCACCCCC?@?@BCC@DACCCCBBBCC?A@@@@2@CACCCE>CBBA=<=@:00+0<<@BGAFEDCCDDI@DDDAC?FCCBBBBB@BBCC@CCCDCCCBCCCBBBBAB@CCC?BC@E@BBBBDDCBB=A;;;;.;>C>;;<;<*;CA@A<ABBBCBBB;;::CCC5C:::F?B@BC@CCEDBBC@C@BBBCBB>AAB>BBCCCCCCAABBBCDBBBBB@AADBC@BCBB?BE>BBBB
@ATNG8:00115:05012
GATGGTAGTACATGATAGACGACACCAGAAGATCAGGAACTCTAGAAGAATTCAGATTTTTAACACGAGAGTAAACGTAAAAAGAAGGTTTTACAAGACTCACGTTAACAATATTGCAGCAGTACGCACACAATCGAAGCGCAGTAAGGATGGCTAGTGTAACTAGCAAGAATACCACGAAAGCAAGAAAAAGAAGTACGCTATTAACTATTAACGTACCTGTCTCTTCCGAAACGAATGAGTACGAGAGTCAGAGCAGAGCTACCATCGTTATCGGAAAGTCT
+
BBAA@BCCCBBEBBACBBCD?@@BB@CCC@DCCCBB@B@BBECCCDABB?B?@>C:;::;*;>BCCCGGCCCCB9B@99:9:*;B>?5;;:&9CA=@CCHGEG999;@BC?BCC@CBBBD@AABBCBBBCCD?BBBD?DDDDBBBA?B@DBB?BCCCCCCC@CCCCBB@A@>ABB?CC???9@??<?DFGD/CC?C???BBBBD>A>BBCC;?<??BCC@CCCCBAB=@=@BF>CCC?CCAAACCCBB@AABBBAAABBAAACAA>@@@@A?BBCC?CC=BAAB
@ATNG8:00122:04981
TATGGTAGCACGACACGACGATGTGTACTCATTCGTTTCGGAAGAGACAGGTACGTTAATAGTTAATAGACGTACTTTCTTTTTCTTGCTTTCGTGGTATTCTTGCTAGTTACACTAGCCATCCTTACTGCGCTTCGATTGTGTGCGTACTGCTGCAATATTGTTAACGTGAGTCTTGTAAAACCTTCTTTTTACGTTTACTCCCGTGTTAAAAAATCTGAATTCTTCTAGAGTTCCTGATCTTCTGGGTGTATCAGCGAGTATCTACCATCGTTATCGGAAAGTCT
+
===C@DBBAA?955<<;<:::<<@@B@>?<00*0/0/)/9494:/55>:>3=@<9:40;>==:,/)/9///444444(44:::);;6::==4<<6605;;345059;;<C@CBBBBBDCABBB?B?AAAA;<;A=A@BB?ABCBBBBCCAABBBCAA?AEC>AA5;5;@?@@@CCC?B@@@@7@=A?BCCCC5CCBBC=@<;;C>;;;@4:9999#9555;7<7<<7<<;;;;;;?:>><5554565<4<999BBCBBAA@AAA<;;E?A;;;@=@;;;=@A9@;;;
@ATNG8:00125:05001
GATGGTAGAGTATCATGTGTATCTCCAGAAGATCAGGAACTCTAGAAGAATTCAGATTTTTAACATGAGAGTAAACGTAAAAAGAAGGTTTTACAAGACTCACGTTAACAATATTGCAGCAGTACGCACACAATCGAAGCGCAGTAAGGATGGCTAGTGTAACTAGCAAGAATACCACGAAAGCAAGAAAAAGAAGTACGCTATTAACTATTAACGTACCTGTCTCTTCCGAAACGAATGAGTACTGTATCTATGTGTGCGCTACCATCGTTATCGGAAAGTCT
+
?:?C?CDDCCCCCCBBBBCCCBBBD?CBC@BBBBBB@B?CBBBCCC@CC>@:=>>::;;;*;=AABGC=BB:;:,9C:::99$9<5:3:99+:<;7<A>>>BABB@C@BB?ABB?BBBBBBCCBBBABBBBB?BBBB>BBBBBB@A=?>A@@>ABCDBCBA?BBBBBB?@B=BB?397555(8<<8=AAAA/AA=A;;;@AAAA:=:=A@@3758BDCC@DBBBAAB=A?ACE>BBC?CBBBDCCAAABBABABBBB@@@BBBCC?AACCC?CAAA?BD=BA@@
@ATNG8:00136:04980
GATGGTAGTATATCGCGTCGCTATCCAGAAGATCAGGAACTCTAGAAGAATTCAGATTTTTAACACGAGAGTAAACGTAAAAAGAAGGTTTTTACAAGACTCACGTTAACAATATTGCAGCAGTACGCACACAATCGAAGCGCAGTAAGGATGGCTAGTGTAACTAGCAAGAATACCACGAAAGCAAGAAAAAGAAGTACGCTATTAACTATTAACGTACCTGTCTCTTCCGAAACGAATGAGTACACATCGTCGTGTCGTGCTACCATCGTTATCGGAAAGTCTT
+
744?7?<@AB?@@===B==?>>>==266:8<<665=9=166A?;;@=:9.55>???DGE?+>:=;565<@>>>=6:899::9':525.5555$59;7<<<<::5594;=BC@BBC@BBBBCBBBBBBBBCCCB<;;EC@BBB?@???=@@C@@?@BB@@@AA<885A><<>@<?>=+//>:;27/708<<<=1>@<C778B>>>A=B;?::;4;5::@AA>@A?====6;:78838>>;>?<<<<=B<==>445888888=:::::6:=8887;;884<?7////*
@ATNG8:00140:05011
GATGGTAGCTCTGCTCTGACTCTCGTACTCATTCGTTTCGGAAGAGACAGGTACGTTAATAGTTAATAGCGTACTTCTTTTTCTTGCTTTCGTGGTATTCTTACTAGTTACACTAGCCATCCTTACTGCGCTTCGATTGTGTGCGTACTGCTGCAATATTGTTAACGTGAGTCTTGTAAAACCTTCTTTTTACGTTTACTCTCGTGTTAAAATCTGAATTCTTCTAGAGTTCCTGATCTTTGGATACACTCATGTCGTCACCTACCATCGTTATCGGAAAGTCTT
+
9444044:;445<555;;99955565/::///)//88(44.4.4955566:@?6668=8;555.5.5<;;55577)//:::(//)////)4<99.65-066(-----57994444458==<8<7666<<<=>8665<5;55//////:////44:5;;;;>>9>9:555;=;996:5555&57<555555$55;;;)55555555;;.444&4////)/5//)/794444.434434444(438333333//5-------7(//8177335.5554.44)////)
@ATNG8:00142:05023
GATAGATATATGCACGCTCTACCAGAAGATCAGGAACTCTAGAAGAATTCAGATTTTTAACACTAGAGTAAACGTAAAAAGAAGGTTTTACAAGACTCACGTTAACAATATTGCAGCAGTACGCACACAATCGAAGCGCAGTAAGGATGGCTAGTGTAACTAGCAAGAATACCACGAAAGCAAGAAAAAGAAGTACGCTATTAACTATTAACGTACCTGTCTCTTCCGAAACGAATGAGTACACATCGTCGTGTCGTGCTACCATCGTTATCGGAAAGTCT
+
9::?@CDECC9;;BBBABEBBB@DCC@CAAABB@C@BBBDCCC@BB?A=??BCCCCC3B=::9DDDGCBBA8>>9;;;;*;C@B5:::*9BA=CBBBCCAA@<@=@A>BED@CCCCBBBBECCBAADCC@CDBB@BBBCBB@?<@?B;;:;CCCCCCC@AAABBB?BB@BBA=A@?==8<<<9?@@A@2@B<??AABBA==:>=AAAA:>:>@CCC@BBCCAAA8:8:AA:C??=?@@@CBAAB???BBBCCBBBBBBAAAC?BBBCC@BBBC?BA<BA??
@ATNG8:00102:05073
GATGGTAGATACTCGCTGATACACCCAGAAGATCAGGAACTCTAGAAGAATTCAGATTTTTAACACGAGAGTAAACGTTAAAAGAAGGTTTTACAAGACTCACGTTAACAATATTGCAGCAGTACGCACACAATCGAAGCGCAGTAAGGATGGCTAGTGTAACTAGCAAGAATACCACGAAAGCAAGAAAAAGAAGTACGCTATTAACTATCAACGTACCTGTCTCTTCCGAAACGAATGAGTACGTGTGACGTACGTGAGCTACCATCGTTATCGGAAAGTCT
+
966>;<<=B;;;=CDBBBBBCBAA@8@=949:9=99055:@A@??@8558=9=::>BBB>+=8<<@BBBBBBBC<@@A@CCC;BA=?4;;;*;BB?CBAACDCCE=@=;;9<CC?@@@@B;;;CCDFDFDBB?B;<;=@;;:BA@@;@9@@?:>@>>@@@A=BBBBBE=?>=?@?7<;?=?:777<78999(9>9>989=><:959498@>>>;AAA6616>;<<==7;8:AB;;;;:>=<>?>AAAAA?BBCAAAAAA?>>DBB@B@??=9==9827A9?@BB
@ATNG8:00108:05031
GATGGTAGAGTACAGTGTAGTAGACCAGAAGATCAGGAACTCTAGAAGAATTCAGATTTTTAACACGAGAGTAAACGTAAAAAGAAGGTTTTACAAGACTCACGTTAACAATATTGCAGCAGTACGCACACAATCGAAGCGCAGTAAGGATGGCTAGTGTAACTAGCAAGAATACCACGAAAGCAAGAAAAAGAAGTACGCTATTAACTATTAACGTACCTGTCTCTTCCGAAACGAATGAGTACTATAGACTATCTGAGACTACCATCGTTATCGGAAAGTCT
+
855505:<<>=;;;=<<====>@AA9@EA?A0009@6>6;B>BBCC?@@?@?BAA???@?.@>BBCBBBAB?><*8:;;;;;$9>49.555&5;;5<666<=5597?<@D=@@C>AAA@BCCCBFCBBC;;<?B<;;?AAABBACC@D?B@@=@@@@BBDB@BBAAAA=@A=999=AAACC<AAB@BBDEG3BB>BABBBAACD<A<>==A=B<@@BCC?AAABBAB=@<>@>6=00*0;;;????>>>=?;;C@AA@CA@?A?A8>7779<AABB@BB>AAA@
@ATNG8:00110:05053
GATGGTAGGCGAGAGTGAGACGCAGTACTCATTCGTTTCGGAAGAGACAGGTACGTTAATAGTTAATAGCGTACTTCTTTTTCTTGCTTTCGTGGTATTCTTGCTAGTTACACTAGCCATCCTTACTGCGCTTCGATTGTGTGCGTACTTCTGCAATATTGTTAACGTGAGTCTTGTAAAACCTTCTTTTTACGTTTTACTCTCGTGTTAAAAATCTGAATTCTTCTAGAGTTCCTGATCTTCTGGATATGAGTGACTCGTGCTTACCATCGTTATCGGGAA
+
348838:85899<444:<<<=><<<EB@BB;;4:AAB:@?:B:CCD@AAB?BBBBB>B>BBBC@C@B@AABCCCC?AA@A@2AA?A>>>:?CCD@CCA<@@,00:<8>+/3B=B?>?789>;?;>>>AA>>><AACC7:;;;;;:==67089///*/.73//)5496<?;A>9>455566+628499999*::5566'699775////(/555'58=?@=D<@?<AAB?>>><@<@BBA@@7;;B=B;;<@A==>==;;;==;;5770322,,),,,,,(,5
@ATNG8:00113:05034
GATGGTAGCACGACACGACGATGTGTACTCATTCGTTTCGGAAGAGACAGGTACGTTAATAGTTAATAGCGTACTTCTTTTTCTTGCTTTCGTGGTATTCTTGCTAGTTACACTAGCCATCCTTACTGCGCTTCGATTGTGTGCGTACTGCTGCAATATTGTTAACGTGAGTCTTGTAAAACCTTCTTTTTACGTTTACTCTCGTGTTAAAAATCTGAATTCTTCTAGAGTTCCTGATCTTCTGGTCTACTACACTGTACTCTATCATCGTTATCGGAAAGTCT
+
:54@7<AAAB@@;CBABBB966=AA@@@@@@A=ABBB>BD@C@CBCCCCB=BBBCC?C?AAAB?B@CCCAAAFGC????==,=?<@99917BBB@CBB???=???BBE?BBBBBBBB@BBB>A>BABAA>>><>@@@<>>?@@@>>>?@@AA@@@;>>?=?C<A;>?ABCAA;;6:>?>?5?;@:;;;;;*:===>7>?>=>=;;;>;>>>>/?;;<@=B=DD=@@@===>=D=BAAA?>:==?;===B===@?>=>AA>>>@@>==A===:=@?A:66.66--
@ATNG8:00113:05055
GATGGTAGGCACTGCGCACACATCCCAGAAGATCAGGAACTCTAGAAGAATTCAGATTTTTAACACGAGAGTAAACGTAAAAAGAAGGTTTTACAAGACTCACGTTAACAATATTGCAGCAGTACGCACACAATCGAAGCGCAGTAAGGATGGCTAGTGTAACTAGCAAGAATACCACGAAAGCATGAAAAAGAAGTACGCTATTAACTATTAACGTACCTGTCTCTTCCGAAACGAATGAGTACACACTCTCATATGACACTACCATCGTTATCGGAAAGTCT
+
BAAB@CCC@CC<<9CCBBBDDCCCC=CCC@DBBBBB@CACCCDCCC@CC@CABAA@@@@@1@@CCCBDCCCAAA<AAABCBB5BEBG@CCC=FIHAHBBBCBC998<@DD@BBB@CBBBBCGCCBCBBBCCB?BACE?BBBABBBC>C?CBB?BBCBCAAC?CCCBBB?BB>AAA;??AA@;A:::BBFFC3BB?B;;;AAA??<?;??@@<@=ADB??=?CBBABB?A>ACC>BBB?BCBBBBBBCBCBBBAAA@@BC???CCC?BBBBB?BBCC?CC>C999
@ATNG8:00123:05072
GATGGTAGCTATACGTATATCTATGTACTCATTCGTTTCGGAAGAGACATGTACGTTAATAGTTAATAGCGTACTTCTTTTTCTTGCTTTCGTGGTATTCTTGCTAGTTACACTAGCCATCCTTACTGCGCTTCGATTGTGTGCGTACTGCTGCAATATTGTTAACGTGAGTCTTGTAAAACCTTCTTTTTACGTTTACTCTCGTGTTAAAAATCTGAATTCTTCTAGAGTCCTGATCTTCTGGGATGTGTGCGCAGTGCCTACCATCGTTATCGGAAAGTCT
+
855>;>DCCCCCCAB@BDFDCCCCGBBBCDDCAAAAC>AAAC@BBA@ABBBBDDDC?C@CBCC@C@CDDDBBBBC?ABBBB2AC=B@@?;@BBB?CDD@DC?AACCCD@CCCCBBBCGGCC@BACCCCCFCC@BBCC?A@DCCCCCCCCDFCCBB>BBB?A@AF@D@@@CBDBC?DBBBB:B@C@@@@@@,?A;;;7;;CBCCBBBA4;;;<*;@AABACAGCACCCBBB@A=@CCCCC@B@@@:@;;;BCCB<;=<;;C?AACACCCBD@CCEGAGF=CC;;
@ATNG8:00127:05037
GATGGTAGTGTCAGTGCGCGTCGTCCAGAAGATCAGGAACTCTAGAAGAATTCAGATTTTTAACACGAGAGTAAACGTAAAAGAAGGTTTTACAAGACTCACGTTAACAATATTGCAGCAGTACGCACACAATCGAAGCGCAGTAAGGATGGCTAGTGTAACTAGCAAGAATACCACGAAAGCAAGAAAAAGAAGTACGCTATTAACTATTAACGTACCTGTCTCTTCCGAAACGAATGAGTACTATAGACTATCTGAGACTACCATCGTTATCGGAAAGTCT
+
///:6;ABBBBCCCCDCA@AAAACCABCGACCAABA>A?A@@;;9D@CC?B?BDB99999)9;@<>@AAA>799-9;;9:9*4<7<.555&5<=:>@@>=<<00+/57749?B=BABABA@ACCA@@BC@A?@BAC?BBBBBCDC=A>A;;7;CCBCA??=?AABDB?BA?AAA>ABCCC<@770/===@,==:000>AA<=>;><@@@?<A=>>BBC@BBBBCBB?B?BAA;B:949AAABBBBBBCCBB>>>BBBBBBBB??;?@@??>?AAD?BB>B???
@ATNG8:00131:05071
GATGGTAGGAGACACGTCGCACACGTACTCATTCGTTTCGGAATGAGACAGGTACGTTAATAGTTAATATGCGTACTTCTTTTTCTTGCTTTTCGTGGTATTCTTGCTAGTTACACTAGCCATCCTTACTGCGCTTCGATTGTGTGCGTACTGCTGCAATATTGTTAACGTGAGTCTTGTAAAACCTTCTTTTTACGTTTACTCTTCGTGTTTAAAAATCTGAATTCTTACTAGAGTTCCTGATCTTCGGATATGAGTGACTCGTGCTACCATCGTTATCGGAAAGTCT
+
A@AD?BCC@CAA@C@@>0//::799<BA@B@@:@AAA<AC<A46655<;<>:<;;>>8=7;:::38.5543::884525<===+<;4:7777.89::5;4918?<@@@B??<>;>?@?@@?<>><A;>==8859>8<>>@;=>>@@C@@<;;?>;;;=9:9;5//,/5;:<<8>>>?:86979.9)/*/9969*77222)---66067<999(7888(5<<9>9@;:;7;AA@@@AA<@<@@@@BA<@@<@?=:;;;;?@@@>>>?????;>>>>@<@@AA<AA:A>:8
@ATNG8:00134:05076
GATGGTAGAGAGAGCTCTCTCATCGTACTCATTCGTTTCGGAAGAGACAGGTACGTTAATAGTTAATAGCGTACTTCTTTTTCTTGCTTTCGTGGTATTCTTGCTAGTTACACTAGCCATCCTTACTGCGCTTCGATTGTGTGCGTACTGCTGCAATATTGTTAACGTGAGTCTTGTAAAACCTTCTTTTTACGTTTACTCTCGTGTTAAAAAATCTGAATTCTTCTAGAGTTCCTGATCTTCTGGGTGCGCTACAGTCTCTCTACCATCGTTATCGGAAAGTCT
+
955<9>BAACCBCCCCCBBCDCECCCCCCCCC@CCCD=BC?D?BBBCCCD=BADCC@C?BABB?C?BBDCBBCBB?BCCCC3AA?CCCD=BACB?BBB>AB=@?ACCC?AABBBBAA<AAA?A=>>>A>>>A=ADAA8<<AAAA???AAA>===A<A@@;AA;A<A>>>ACCAA:AA@AA;B<A;;;:::+:=<=<-88>888==;:4:::9:&777:9:>6?A9@>=?AAA<><>>>>>E:==>=8;;;A>>>AAAAA???@;9;5;///;5;;;;6?D9@@??
@ATNG8:00136:05058
GATGGTAGGCGACATACATACGCGCCAGAAGATCAGGAACTCTAGAAGAATTCAGATTTTTAACACGAGAGTAAACGTAAAAAGAAGGTTTTACAAGACTCACGTTAACAATATTGCAGCAGTACGCACACAATCGAAGCGCAGTAAGGATGGCTAGTGTAACTAGCAAGAATACCACGAAAGCAAGAAAAAGAAGTACGCTATTAACTATTAACGTACCTGTCTCTTCCGAAACGAATGAGTACCTCTCAGACGCTCGTCCTACCATCGTTATCGGAAAGTCT
+
A;;C:DDD@BABBGDDCBBDECCCC=BBC@CCCE@@?B@CCCBBBC@CC?C@AAB;;:::*:>BBCJDA@A;;:0;B;;;;;';<252555&5<=9@B>AA@DFC@C@@A?ACD@BBBBABBCCCCCBCCCCACG@@?@CDC?@@A=B>BA@=ACBBBDCC@BBCCCD?BB@BBB>AADCD>A@@:====>1>C?CBBABCAAA<><?AAA5818>BBB?BBCCBAA=@=@CC>CBD?BCBBBBB?BBAAABCBBBCBCBB?AAB@???AC@BBBB?CE>D???
@ATNG8:00137:05046
GATGGTAGTATCTGCACACTCTGTCCAGAAGATCAGGAACTCTAGAAGAATTCAGATTTTAACACGAGAGTAAACGTAAAAGAAGGTTTACAAGACTCACGTTAACAATATTGCAGCAGTACGCACACAATCGAAGCGCAGTAAGGATGGCTAGTGTAACTAGCAAGAATACCACGAAAGCAAGAAAAGAAGTACGCTATTAACTATTAACGTACCTGTCTCTTCCGAAACGAATGAGTACGAGAGAGCACACGTGTCTACCATCGTTATCGGAAAGTCT
+
998<6<?AABBBDDDCBBBEIDBAA7ABC>BBAA;;5;4:@BAA?@;;:5;?BBBAAAA6?<?DCC@@@?:992:ACD@@/=<.9.55)5<<7<<AACBBCC>B>A@<@;;6;DDCCBCCHEDDDCBBA=;:;A>ACCCCCCB=A?@;<7;BACAAAB?AACA??=?A@CDC=@@999+99819899*7>;ABDCCCAAA:><>@><;=:?>B@@=@AA???@:=9999/:AA?CCBBAC????AABBBBBBA??>BB@??:==<<@=A@@A=@A<=;;;
@ATNG8:00141:05036
GATGGTAGCGAGCGAGTGTGTATACCAGAAGATCAGGAACTCTAGAAGAATTCAGATTTTTAACACGAGAGTAAACGTAAAAAGAAGGTTTTACAAGACTCACGTTAACAATATTGCAGCAGTACGCACACAATCGAAGCGCAGTAAGGATGGCTAGTGTAACTAGCAAGAATACCACGAAAGCAAGAAAAAAGAAGTACGCTATTAACTATTAACGTACCTGTCTCTTCCGAAACGAATGAGTACCTCTCAGACGCTCGTCCTTCCATCGTTATCGGAAAGTCT
+
345559::///<;;<<<<>><;;>>166616@556;9>266;>;;;?BG?B?@@:55555$5.66>>>696;>>6>>====>0@A?CACDD;C;;79B::55559.4744.49939:8495459@:;;@@@B?@BAA=AAACBBAA@C@>><7655595992995<@@055<>>;=<773808771333333#393373388373686888>;?>BACCC@@@?@>00*0*/991888+/4;444:7999966/////667;6=6<7=533:///;;8;;2:://
@ATNG8:00106:05100
GATGGTAGCACACGAGATCTCATCGTACTCATTCGTTTCGGAAGAGACAGGTACGTTAATAGTTAATAGCGTACTTCTTTTTCTTGCTTTCGTGGTATTCTTGCTAGTTACACTAGCCATCCTTACTGCGCTTCGATTGTGTGCGTACTGCTGCAATATTGTTAACGTGAGTCTTGTAAAACCTTCTTTTTACGTTTACTCTCGTGTTAAAAATCTGAATTCTTCTAGAGTTCCTGATCTTCTGGGCAGACTCTCACACGCCTACCATCGTTATCGGAAAGTCT
+
A<>?>ABDDCCCBBBBCCCCCCCCCBBBCCCD?BCCF>DC?C?CGCCCCC@DCBBB@B@BCCC?B?BBBDDDDDD@AA@@@2@B?BBDD=A@CC?CAB?BC<??ADCC?ABBCBA@@>BBB>B>@@BBBB>>;?>>>7;;><<<@??@AAB>>>>;>AA=AD;@;@>??DAAAA<@::::1:9>:=>=>>/>A;;;0667///=9:><BBBB/A>?>B<?<?@<AACB::::=<@@A@@@7::AA:A:::::>>>>AAA??<AAA=>:;;?<?AAA;AD;A>::
@ATNG8:00113:05095
GATGGTAGTCTCAGATAGTCTATAGTACTCATTCGTTTCGGAAGAGACAGGTACGTTAATAGTTAATAGCGTACTTCTTTTTCTTGCTTTCTTGGTATTCTTGCTAGTTACACTAGCCATCCTTACTGCGCTTCGAATTGTGTGCGTACTGCTGCAATATTGTTAATCGTGAGTCTTGTAAAACCTTCTTTTTACGTTTACTCTCGTGTTAAAAATCTGAATTCTTCTAGAGTTCCTGATCTTCTGGACAGAGTGTGCAGATACTACCATCGTTATCGGAAAGTCT
+
348:8<<?@@CACCCCB@AAAC@9;;;6;<<<@CDCC>IDAD@CCCCC@@496B>@:@=@:@A=<7>:<<<<<=<8<???@0@A@CBBG>ED>@>@DC>BB=?@:;:D?CCB@A@7848A@;A@BBBB>@<<7<//,/7@>A@@CDA@??:444::65668=@4969@?>;<<;;;7696>>2<6;755999(9@@@@499@?@>@@@?8@@==,=999>;?;AA<@ACA@@@@C@CDBCCC@@@B@;<;BBBC;;;BBBAAABAAA>AAAAD@CBBB@MM?B<;;
@ATNG8:00117:05104
GATGGTAGTACATGATAGACGACACCAGAAGATCAGGAACTCTAGAAGAATTCAGATTTTTAACACGAGAGTAAACGTAAAAAGAAGGTTTTACAAGACTCACGTTAACAATATTGCAGCAGTACGCACACAATCGAAGCGCAGTAAGGATGGCTAGTGTAACTAGCAAGAATACCACGAAAGCAAGAAAAAAGAAGTACGCTATTAACTATTAACGTACCTGTCTCTTCCGAAACGAATGAGTACGATGAGATCTCGTGTGCTACCATCGTTATCGGAAAGTCT
+
455>9<@;99444544499=455<<7;;@:@<<AB=9>9;;;<=AC?CC@C@DBB=@@??+;165;;;<<;A?@2;;44444$44.4.555&59:5:6666>=AA092996;AC>CAA@@@?ABBAA@?::9>BBAA@B@@?B@BB=B>B;<9;ECCBAA@?BBBBBA9:;6:9<:?9773*7731//////#/84///66733328288=>?C>=<@;?9699?>@A700/0>4<0/+/99;=?>?<<?777@@>>9>/0/77;?;>><5828;=>:@@:@>?>
@ATNG8:00118:05086
GATGGTAGAGTACAGTGTAGTAGACCAGAAGATCAGGAACTCTAGAAGAATTCAGATTTTTAACACGAGAGTAAACGTAAAAAGAAGGTTTTACAAGACTCACGTTAACAATATTGCAGCAGTACGCACACAATCGAAGCGCAGTAAGGATGGCTAGTGTAACTAGCAAGAATACCACGAAAGCAAGAAAAAGAAGTACGCTATTAACTATTAACGTACCTGTCTCTTCCGAAAGAATGAGTACTATAGACTATCTGAGACTACCATCGTTATCGGAAAGTCT
+
BCBC@CDDBBBBBCCCCCCCDDCCB@BACACCCBBB@B@BBCCCCC@CC?B?A?@99988)9>ACCACDBB:97)8>:;;;;*;C>?=BBB8BCCBCCCCCCD@@?@@CB@CBB?BCCCCCCCCCCDDBA@D?CCCD>BAABBAAB?C@CAA?ACCDCBCC?CCBABB?BD@DCC:::BBA=B??=@CDDC/CC?A@@@AAABB:>7:;>>:><>>BBB?BBAAA??=@?BBB>BB?BBBBBBBCCCBBBB?@@BBBBBBBBBB?BBBBB?CCCC?CC>C988
@ATNG8:00118:05101
GATGGTAGCTCACGTACGTCACACGTACTCATTCGTTTCGGAAGAGACAGGTACGTTAATAGTTAATAGCGTACTTCTTTTTCTTGCTTTCGTGGTATTCTTGCTAGTTACACTAGCCATCCTTACTGCGCTTCGATTGTGTGCGTACTGCTGCAATATTGTTAACGTGAGTCTTGTAAAACCTTCTTTTTACGTTTACTCTCGTGTTAAAAATCTGAATTCTTCTAGAGTTCCTGATCTTCTGGACAGAGTGTGCAGATACTACCATCGTTATCGGTAAAGT
+
//:;:;?BCCB@<<;;;;@>BBBBBEDEEBBB@DCCD<BC>A?BBBBDFKABBCCC@BAFEDD@C@C@@ADBCCC?CCCCC3AA=??BA=BCCC@BBB?BB?AAABBB?AABCAAAC?CCC?C::8A;:;8818<=;.57==;::??==><=<=?;>=><??<?:==?>>>>;;466689-96;288ACC.89669-3-----9<=A:>><;.8888>6<467.6<:977<8=7>>><<=:>>>>@@?@?>==?;;;C;888@@?<;;<?<7<666+/-6.22
@ATNG8:00133:05114
GATGGTAGACATATCGTACTCTCTGTACTCATTCGTTTCGGAAGAGACAGGTACGTTAATAGTTAATAGCGTACTTCTTTTTCTTGCTTTCGTGGTATTCTTGCTAGTTACACTAGCCATCCTTACTGCGCTTCGATTGTGTGCGTACTGCTGCAATATTGTTAACGTGAGTCTTGTAAAACCTTCTTTTTACGTTTACTCTCGTGTTAAAAATCTGAATTCTTCTAGAGTTCCTGATCTTCTGGGCTGCGCTGATATGCGCTACCATCGTTATCTGAAAGTCT
+
:55>;ADCCBBBCBBBBBBCCCCCCCCCCB@@<>;:;6;C@D?BDBDDDC?AA@@DAD?BBBB@B?BBCBBABCDABBBBB3BA;?7784:CCC@BBB?@@;>>?CFC@BBAAB???688>9>:@@@@@@@A<@@@@:>>@@???AAAAAAA:::8::?<??<?:=>>>>=><<8<;;;<.<4:466778(/9333-3-----365917777(58889593;;5?A?A>>@:=:=@=::<,--66.6--/:::;??>>>@?@?==9;;;;;7;==@A@@9@BAA
@ATNG8:00140:05106
GATGGTAGCGCATATCAGCGCAGCCCAGAAGATCAGGAACTCTAGAAGAATTCAGATTTTTAACACGAGAGTAAACGTAAAAAGAAGGTTTTACAAGACTCACGTTAACAATATTGCAGCAGTACGCACACAATCGAAGCGCAGTAAGGATGGCTAGTGTAACTAGCAAGAATACCACGAAAGCAAGAAAAAGAAGTACGCTATTAACTATTAACGTACCTGTCTCTTCCGAAACGAATGAGTACGAGAGTCAGAGCAGAGCTACCATCGTTATCGGAAAGTCT
+
DCCC@B?;;9BBCBBBBBBBBBBDD>BCB@CCCBBB@CBCCCCCCD?AA?A?A>B99999*;@CBCBGCCCCBA9AA:::::*;B=@5;;;&9CA=CBBCEGI;99;@BB@BCD@DBAACCCCBBBCBBCCD@CCCCBCBBBBC??<A@CBB@BCCCBCCC@BBBCCC@BB>AAA=@@@@?:A@@;?AAAA3?@=@AAACCCAA=A?BABC>><?DB@@>@@@AABB<@=@CC>DCD?BBCCCBBBCBAABBCBBBBBB@@@BBC>BBBBB>AA==7;;3==>>
@ATNG8:00159:04505
GATGGTAAGTACAGTGTAGTAGACCAGAAGATCAGGAACTCTAGAAGAATTCAGATTTTTAACACGAGAGTAAACGTAAAAAGAAGGTTTTACAAGACTCACGTTAACAATATTGCAGCAGTACGCACACAATCGAAGCGCAGTAAGGATGGCTAGTGTAACTAGCAAGAATACCACGAAAGCAAGAAAAAGAAGTACGCTATTAACTATTAACGTACCTGTCTCTTCCGAAACGAATGAGTACACATCGTCGTGTCGTGCTACCATCGTTATCGGAAAGTCT
+
@A@@>@C@CC?ACCBBBBC@?AAA<ACC<CCAA@C@B@CCDCCBB?AA>A?AAAA@@@@):29<99:A=>>>>8>BA@@@@0;;7;*000&//8389<==42293827727:A;=>>?@?@=>=>>===8818>>?;>BB@>>>B=@:>>B?BB>B>?AB=BB;;?B?A@?BBA?AA@A@;@??<;AHDE/;;7;?>>>>>@A=C<@>;;7;=@@>=>====>>88178=<C8?9949@A?AABBBBBBA=@@000@@@@BBAB@BBAAA?????:=>8>9::
@ATNG8:00161:04507
GATGGTAGTGCGTGAGAGAGAGACCCAGAAGATCAGGAACTCTAGAAGAATTCAGATTTTTAACACGAGAGTAAACGTAAAAAGAAGGTTTTACAAGACTCACGTTAACAATATTGCAGCAGTACGCACACAATCGAAGCGCAGTAAGGATGGCTAGTGTAACTAGCAAGAATACCACGAAAGCAAGAAAAAAGAAGTACGCTATTAACTATTAACGTACCTGTCTCTTCCGAAACGAATGAGTACGTGTGACGTACGTGACGCTACCATCGTTATCGGAAAGTCT
+
954>9<@@@BBB;;:CCCDDCCCCC?FCC@CCCBCJ@C@CCCCCCD@AA?A?ABA@A@AA2?AABAACBBACBE>BB@?>>=,9>393:;;+@5:69=AB@CAAA@C@CCHMBB?BBBDCCDDBBBCCBBDD@CCCC?CBABBBAA?B@DAB@BBBCECCC?CCBBBA?::6:@>5;;878*3774377788%8>:<>=@BBABB>?<??;;5;:?>BBB?CA@@ABC>@=???9?BC?CBBBBBBBBBBBCBBCCCCBB978@=;;6///66168;=6;<5<=A@
@ATNG8:00163:04490
GATGGTAGTACATGATAGACGACACCAGAAGATCAGGAACTCTAGAAGAATTCAGATTTTTTAACACGAGAGTAAACGTAAAAAAGAAGGTTTTACAAGACTCACGTTTAACAATATTGCAGCAGTACGCACACAATCGAAGCGCAGTAAGGATGGCTAGTGTAACTAGCAAGAATACCACGAAAGCAAGAAAAAAGAAGTACGCTATTAACTATTAACGTACCTGTCTCTTCCGAAACGAATGAGTACGAGAGTCAGAGCAGAGCTACCATCGTTATCGGAAAGTCT
+
::::8<<@@ABA@@?>::9<///:;59/5056;;>B?A?ACB;:6;7;=:C>BA///;;;;%/)/7:9/555555)5545>>?>&:939.555&5995:<665;<555)57::7<<<8<>C>B@?@AA;;9@BBC@CCCC?AACDCCBA>B?B;;6:AA??@=B=@A@AAB=@@=@AA?A:::;3;00*-:::=='8=3///8;=<371759;;B>B?BBCAB=AA>@@?@9=:::;0999.9@<??>?A>>?>?ABD:;:AAAB??>??AAA?>8=?=<8<=5<===
@ATNG8:00169:04502
GATGGTAGGACGAGCGTCTGAGAGGTACTCATTCGTTTCGGAAGAGACAGGTACGTTAATAGTTAATAGCGTACTTCTTTTTCTTGCTTTCGTGGTATTCTTGCTAGTTACACTAGCCATCCTTACTGCGCTTCGATTGTGTGCGTACTGCTGCAATATTGTTAACGTGAGTCTTGTAAAACCTTCTTTTTACGTTTACTCTCGTGTTAAAAATCTGAATTCTTCTAGAGTTCCTGATCTTCTGGGTCTACGCTCGTCGCGCTACCATCGTTATCGGAAAGTCT
+
<>:;65=B>B;;6;?ACABACCBB?BCBBB;:8;@@@;@B@D@DDBCCBB>BCB;;9;>BB@A>B@CCEHA;;;B>ABBBB,>@499@@8@D@A?AAB<BA<@BAABBACCHEEBBB?DCE?B?BEB@?@@D6::@@<AAACCDCCCBBBAAACB@FEG@BB>A>@@CBBBCAB?CCDDG<D@C?@AAAA,@BAAA7;;BBFBB;;;;@@@@,@;;;A=A=BA@@@@BBBD@D@CDBBCC?B;;;0<AAAABCCCCBBBBB@@@C;;;FCE@BCDF?DB<@@AA
@ATNG8:00193:04524
GATGGTAGCTATACGTATATCTATGTACTCATTCGTTTCGGAAGAGACAAGTACGTTAATAGTTAATAGCGTACTTCTTTTTCTTGCTTTCGTGGTATTCTTGCTAGTTACACTAGCCATCCTTACTGCGCTTCGATTGTGTGCGTACTGCTGCAATATTGTTAACGTGAGTCTTGTAAAACCTTCTTTTTACGTTTTACTCTCGTGTTAAAAATCTGAATTCTTCTAGAGTTCCTGATCTTCTGGGATGTGTGCGCAGTGCCTACCATCGTTATCGGAAAGTCT
+
955<9<EDDBBBCBDBBBCCCCCBDCBBBC;;9;HEG>CCAD@CCCCCB@BCCCCC@B@BBAC@C@CCCCDBBBB?BBCCD/:98999A;BCBB?BA@=?C<99:BCC?BBBBBBBB>BAB?B?BA>B>A??:??AA8;:A@::;?@@AC@;;;C<>>?;?B=A<>>>@@@@@@=>>>AA5A7;7;ACCC/>>8889)87::::=:9:/8888'5:=AA<@<@A<>>>==>>;>;>?:;;=:9=@@2:///::7;9;7978:06//)/7555166//)/819;66
@ATNG8:00197:04496
GATGGTAGCGCATATCAGCGCAGCCCAGAAGATCAGGAACTCTAGAAGAATTCAGATTTTTAACACGAGAGTAAACGTAAAAAGAAGGTTTTACAAGACTCACGTTAACAATATTGCAGCAGTACGCACACAATCGAAGCGCAGTAAGGATGGCTAGTGTAACTAGCAAGAATACCACGAAAGCAAGAAAAAGAAGTACGCTATTAACTATTAACGTACCTGTCTCTTCCGAAACGAATGAGTACTATGTAGAGCTCTATACTACCATCGTTATCGGAAAGTCT
+
9:44.44449999:9;:::==;;;>5<;;5;;7999)/)//;;:==:==9<9<??A@DBD2C=BACCBBB<;;B<B:;9CCC1@A:?2;;;&9999=@AB?A@9;89?A@<BBA<?@;;;ABBBCBCCBBAA<ABBB>BBBCCBBB=A<A;;7;EB@ABBC@DCCCCC@CC@ABA?@>::9/333,37;7;'372<8BBBAB?B>A=@AA?494:?;;;=@A@CCBB?B=@@A<A;:69CCACCBBBBBBBCBBBBFBBBAAABB<?;?@B?BB>>=@B:AA;;
@ATNG8:00152:04564
GATGGTAGTATCTGCACACTCTGTCCAGAAGATCAGGAACTCTAGAAGAATTCAGATTTTTAACACGAGAGTAAACGTAAAAAGAAGGTTTTACAAGACTCACGTTAACAATATTGCAGCAGTACGCACACAATCGAAGCGCAGTAAGGATGGCTAGTGTAACTAGCAAGAATACCACGAAAGCAAGAAAAAGAAGTACGCTATTAACTATTAACGTACCTGTCTCTTCCGAAACGAATGAGTACTACTCTCAGAGACACACTACCATCGTTATCGGAAAGTCT
+
?;;C?CBCCCCCBBBDCCBDCCBCC@CHDABCBCAA=A?A@BCBBB@BB@B?BBC@?>?>.>=ABBAEDCC999-8?:;<<;*<C@C@CCC;CDC@CCCCCCC::;;@DF@CCD@CBBBCBBBDDFCCBBCC?CCBC>??BBA@@C=@=A@@<@CCCBCCC@BAAACC@CC@AAA?BBBBB;???=@DFDC/BC?B???CBBBC?B??@@@:>:>@CDC@CCCECAA=?=?DH>BBB@BAABBBCBAAABBBBBAABCCBBBBBA<>>>BC<?;BB;?>8====
@ATNG8:00158:04563
GTGGTAGCTATACGTATATCTATGTACTCATTCGTTTCGGAAGAGACAGGTACGTTAATAGTTAATAGCGTACTTCTTTTTCTTAGCTTTCGTGGTATTCTTGCTAGTTACACTAGCCATCCTTACTGCGCTTCGATTGTGTGCGTACTGCTGCAATATTGTTAACGTGAGTCTTGTAAAACCTTCTTTTTACGTTTACTCTCGTGTTAAAAATCTTGAATTCTTCTAGAGTTCCTGATCTTCTGGTCTACTACACTTGTACTCTACCATTGTTATCGAAAGTCT
+
:::380;5<<;:;AA<>;@;99@696==<<@5@99;09@;@=BCBBBBB@CCCBA;>8=@B@<@-0/88:A@<@;>><>;,6:)//:9928<::7;>C?AB=@@@BBC?A@@CCDBB?BBB?B>AABAD@<:::779*////877755999/..3.35;7;;.5,289655577.52222&2+2+25555(57;>:3976999565:17575'525+28386995>:77;9>9<6<<777;7888:@@>;66///895;7<<>:::A<8836A9=>997:/7873
@ATNG8:00160:04543
GATGGTAGATATATGCACGCTCTACCAGAAGATCAGGAACTCTAGAAGAATTCAGATTTTTTAACACGAGAGTAAACGTAAAAAGAAGGTTTTACAAGACTCACGTTTAACAATATTGCAGCAGTACGCACACAATCGAAGCGCAGTAAGGATGGCTAGTGTAACTAGCAAGAATACCACGAAAGCAAGAAAAAAGAAGTACGCTATTAACTATTAACGTACCTGTCTCTTCCGAAACGAATGAGTACTGTATCTATGTGTGCGCTACCATCGTTATCGGAAAGTCT
+
=>;A?@<@@A<;?><@@A@BBBBBB@CCB@BBBBBB>B=@@@;;@B@CD?B?AC@?<;;;;$;;983?BA????@;@396?A?+??8<.444&5;;.56;;9<<599)95>>?C9926;@<@B=@@B;<<BABA@BCED?@ADCECCC@F@CBC>BAABC@@@@BCCCCDACC?BBB@CABDD:<<;8<<<<==&<=;7979ABABB?B?A@B@<@==>B;;8<BCBBBB@C>A@@9@@A>AABAAABBBBACEBCB???9999CCCC=@@CAC?CB>@>?C=A>=>
@ATNG8:00164:04539
GATGGTAGATACTCGCTGATACACCCAGAAGATCAGGAACTCTAGAAGAATTCAGATTTTTAACACGAGAGTAAAACGTAAAAAGAAGGTTTTACAAGACTCACGTTTAACAATATTGCAGCAGTACGCACACAATCGAAAGCGCAGTAAGGATGGCTAGTGTAACTAGCAAGAATCCACGAAAAGCAAGAAAAAAGAAGTACGCTATTAACTATTAACGTACCTGTCTCTTCCCGAAAACGAAATGAGTACACACTCTCATATGACACTACCATCGTTATCGGGAAAAGTCT
+
955>;>>CCBBBCCDCDCCBBBDFG>ABC?BAAADC@C@BBCCCCC@CC>?<?@?=====,;<?=>>@>=>9999(7;;9444$44.4.5>>0>?>:=69:???;;;0;5;>8=?<066A=BCCDCCCCBA?:;4;@;;;,:???AABC?C@BBC@DDCCBB@A=A:99:94:A>73.33999;18888======&==8=<B@?>99:4929@::5:8;=A@@?@@@B@9:399*8888*7777(7;78======>>444==;9?=000:00*.88-0+0:000(000&3333
@ATNG8:00165:04546
GATGGTAGCATCATGCATATCTCACCAGAAGATCAGGAACTCTAGAAGAATTCAGATTTTTAACACGAGAGTAAACGTAAAAAGAAGGTTTTACAAGACTCATGTTAACAATATTGCAGCAGTACGCACACAATCGAAGCGCAGTAAGGATGGCTATGTAACTAGCAAGAATACCACGAAAGCAAGAAAAAAGAAGTACGCTATTAAACTATTAACGTACCTGTCTCTTCCCGAAACGAATGAGTACTGCGTCTCACTCTCGCCTACCATCGTTATCGGAAAGTCT
+
=::<9=<:;4444455555566=B@96:6;;;?@>@2:25:::BCC?CD6948@;;=BDB+=8=====;?>BB@9;;94449'4C8?.944&5;=9>?D@>CCCC?B@A@=@CC?CCBCCDCBBBCCCCCAA=000><A>>ABAAA<@:@>>7;=@AA9:8:CCDBB?BB@BBC<???><87<<8788899%9=:=9/0//0=</37(733216169===8?;><<=?489*7;;587939@?@?BABBBBA99955949:94.54:5:?AAA@CCBB?B=7<;54
@ATNG8:00165:04554
GATGGTAGGCGTGTGAGAGTCTGCCCAGAAGATCAGGAACTCTAGAAGAATTCAGATTTTTAACACGAGAGTAAACGTAAAAAAGAAGGTTTTACAAGACTCACGTTAACAATATTGCAGCAGTACGCACACAATCGAAGCGCAGTAAAGGATGGCTAGTGTAACTAGCAAGAATACCACGAAGCAAGAAAAAGAAGTAACGACTATTAACTATTAACGTTACCTGTCTCTTCCGAAACGAATGAGTAACCTCTCAGATCGCTCGTCCTACCATCGTTATCGGAAAGTCT
+
?A@B?A=C>ABBCCCB@@@;44444)55=8ACBAAA?ABDCCBBAA?AC?C?@@@;<<<<*<;@@?:99?;=?>3;9000000#0/)/5;;;/:77+33998;777,3,3:4=AC:=>??@A@888====>BB=>>:>7///855/55'54=:<788333><>8>==;==:>?28<?<>?AA:?7707>>=>188187/)////553(5.5::=6<4//-)--49--,-44(.(.56.69949::988286;3//99//////;69;13386323773833/388/66//
@ATNG8:00172:04572
GATAGTGTCATATGAGAGTGTGTACTCATTCGTTTCGGAAGAGACAGGTACGTTAATAGTTAATAGCGTACTTCTTTTTCTTGCTTTCGTGGTATTCTTGCTAGTTACACTAGCCATCCTTACTGCGCTTCGATTGTGTGCGTACTGCTGCAATATTGTTAACGTGAGTCTTGTAAAACCTTCTTTTTACGTTTACTCTCGTGTTGAAAATCTGAATTCTTCTAGAGTTCCTGATCTTCTGGTATGACTAGTGTACTACTACCATCGTTATCGGAAAGTCT
+
99;CCCBBBBAABCCCCCCEECBCCCCCA?AAAA;AC@C@D@BACCC@CCCBB=B@CCCD?D?CCCCCCIAA=BB@BA5BE?CBCC>BEBB?BCCABA?ACFCCC?CCCCCBEC@CDD?B?CCCCCAAA?BBCC?BBBBCFDCCCCCCBBBE@BBB?BB?B@CBBBBCCCD?A:;;;.;>B;;;;;;*;AABB>CCCCEDEGCC?AAAA7ABBBD?B?AD@DCDCB@@=@?BBBCCC@BBCBCBBDAAACBBBDCBBBDCCC?AAACB?BCCB?BD>@A99
@ATNG8:00174:04552
GATGGTAGCTCGCTGATGATATCTCCAGAAGATCAGGAACTCTAGAAGAATTCAGATTTTTAACACGAGAGTAAACGTAAAAAGAAGGTTTTACAAGACTCACGTTAACAATATTGCAGCAGTACGCACACAATCGAAGCGCAGTAAGGATGGCTAGTGTAACTAGCAAGAATACCACGAAAGCAAGAAAAAAGAAGTACGCTATTAACTATTAACGTACCTGTCTCTTCCGAAACGAATGAGTACTGTATCTATGTGTGCGCTACCATCGTTATCGGAAAGTCT
+
=<:;45BCCBBADCCCCBBBBBCBB@CCCIGCCBBB@B@BBDCCCC?CC?B?BBBBBBBB2A?ACBBBBBBBBC>BBBBDCD3DD@B6;;;6;CC?CCABBHDDE@DABB@AA@@CCCCCCEBCBCCECBBB?CCCC?@AABBBBB>B@D99;;A@@BBBD?ABACCC?9949B?/88899+733/7<<<=<&=>?@979BBAAA<><<;AA1838>B@@=@CA@@??<?<??C>BBB?BBBBCCBBBAAACCCDCCC???BB??D7;;B@A=@@@@<@B:BA@?
@ATNG8:00175:04579
GATGGTAGTGCGTGAGAGAGAGACCCAGAAGATCAGGAACTCTAGAAGAATTCAGATTTTTAACACGAGAGTAAACGTAAAAAGAAGGTTTTACAAGACTCACGTTAACAATATTGCAGCAGTACGCACACAATCGAAGCGCAGTAAGGATGGCTAGTGTAACTAGCAAGAATACCACGAAAGCAAGAAAAAAGAAGTACGCTATTAACTATTAACGTACCTGTCTCTTCCGAAACGAATGAGTACACATCGTCGTGTCGTGCTACCATCGTTATCGGAAAGTCT
+
??@D@CCCCCCB@@ADCCDBCCBBB=BDG@CCCD@@?@@CBCBBCB?BC?C?CCCBBBBB3B?CBCABBBBBBB;@A?@@@@1@EAD@IIE;EBB?CCCCFAA00,0=@@=AAC?BBDCCCCBCCCBBBBCD?CCCC?BBBAD?@@=@?BBB@CCCCCBBA@AAACCB?BB?>>?;??BBA9@:93999999%9?;>97:DBCBA:>:=>?@7;8;ACBB@BAA@@AA>A>ACC@CBB?BCBBBAAACCCCCAAACCCCCBBBBBB@BBBBB?BBBB?CD>DB?>
@ATNG8:00179:04573
GATGGTAGTGATACAGATCAGACACCAGAAGATCAGGAACTCTAGAAGAATTCAGATTTTTAACACGAGAGTAAACGTAAAAAGAAGGTTTTACAAGACTCACGTTAACAATATTGCAGCAGTACGCACACAATCGAAGCGCAGTAAGGATGGCTAGTGTAACTAGCAAGAATACCACGAAAGCAAGAAAAAGAAGTACGCTATTAACTATTAACGTACCTGTCTCTTCCGAAACGAATGAGTACTGCGTCTCACTCTCGCCTACCATCGTTATCGGAAAGTCT
+
BCCC?CBBBBBCBBBBBDCCCCCCC@CCD@CCCCDC?C?CDBBBCC@CB?B?BBCCCBBB3B@BBBBBBBCBBB=BCDCDDD3BB>B@DFD;DBB?BBBCFDD999;AHHAECC@CBBCCCCCCBCCCBBBB@CCCC?BBBBBCAA<A=ABB?BCCCDCCC?CCCCCB?BB?>>>9>===<3???9?BCCC3BB?C???CCBBA?@;??@A7;8<BCEC@CCDB@99293:>?=ACE?BBBDCBABBCCBBACCBBBCBCC@C??=?BBBB?AACC?DC>C??=
@ATNG8:00182:04534
GATGGTAGTCTCAGATAGTCTATAGTACTCATTCTGTTTCGGAAAGAGACAGGTACGTTTAATAGTTAATAGCTGTACTTCTTTTTTTCTTTGCTTTTCGTGGTATTCTTGCTAGTTACACTAGCCATCCTTACTGCGCTTCGATTGTGTGCGTACTGCTGCAATATTGTTAACGTGAGTCTTGTAAAAACCTTCTTTTTACGTTTACTCTCGTGTTAAAAATCTGAATTCTTCTAGAGTTCCTGATCTTCTGGACGACGCGCACTGACACTACCATCGTTATCGGAAAGTCT
+
:;;;.4494@A@@;>>B?CCBBBBBCBBA@54.94449044.44(4<::;==8?A@733(3,333719=>@>987833717777777#33=5==<==1==:=(//-(-6(--/::=7===888=>:8=B>B?CCCCDBBC@@@AC@ECEEDCAA@BBB@@@@B:@<<7;@?B?CA@@>>955.555555$57<9>@@?E1CA000*//57::///7)////$/;;55.529?:?@?@@?@<B?@@?BAA=@@A<CB;;;B;;:A;;<CC:::AC=A@@??5;;AB?BC>CCAA
@ATNG8:00186:04566
GATGGTAGTATATCGCGTCGCTATCCAGAAGATCAGGAACTCTAGAAGAATTCAGATTTTTAACACGAGAGTAAACGTAAAAAGAAGGTTTTACAAGACTCACGTTAACAATATTGCAGCAGTACGCACACAATCGAAGCGCAGTAAGGATGGCTAGTGTAACTAGCAAGAATACCACGAAAGCAAGAAAAAGAAGTACGCTATTAACTATTAACGTACCTGTCTCTTCCGAAACGAATGAGTACTACTCTCAGAGACACACTACCATCGTTATCGGAAAGTCT
+
677>:;ACCDDCCCCBBBBBBCCBB9:;@=@CDBBB@B@CDDEDHFA@@>@?AAA@@@@@0@@CBCBBBAB;;;6;:;CDDD5BC@B?BBB8AAB?BHCCCDD;;8;?BB?CGF?A@CECEECCCCCCDCBB@BABB?BBCBBBBB@C@C@@>@BBBBC??<?AA???>AB?AAA:::BCD;A994:@@@@2@A?BBCBCBB@@:>:>?BB<><>B@@@?CBBACBC>A>ABB=BBC?CCBBCCBBBBBAABBB@??AA>8657;;;=<<<8<>>>;AA:A>>>
@ATNG8:00192:04552
GATGGTAGATATATGCACGCTCTACCAGAAGATCAGGAACTCTAGAAGAATTCAGATTTTTTAACACGAGAGTAAACGTTAAAAGAAGGTTTTACAAGACTCACGTTAACAATATTGCAGCAGTACGCACACAATCGAAGCGCAGTAAGGATGGCTAGTGTAACTAGCAAGAATACCACGAAAGCAAGAAAAAAGAAGTACGCTATTAACTATTAACGTACCTGTCTCTTCCGAAACGAATGAGTACGTGTGACGTACGTGAGCTACCATCGTTATCGGAAAGTCT
+
BBBC?CCCCCCCCBBBBBBBBDDDD?BBD@DCCABB@B?BBCBBBC@CC?B?BBA??>>>?'??CBBBCCCBBBB:A?@4;;;.:C>A:@A@9@CC@CCCCCCCCC@C@CC@CCD?BBCBBBBBCCCBBBCDD@DCCC?BBCCBBAB?C@CBB?BBBDAAA@@CCAABB?BB?BBA=@@999+999;@ABBAB)AB?B???BB@B@7;8;ADA1859ACCG@CCBDBAA6:6:@@9@::6:@AABBEBBBABBBBCCCAAAAABBBD?@@@AC?CCAA=BC>CA@A
@ATNG8:00194:04560
GATGGTAGTGATACAGATCAGACACCAGAAGATCAGGAACTCTAGAAGAATTCAGATTTTTAACACGAGAGTAAACGTAAAAAGAAGGTTTTACAAGACTCACGTTTAACAATATTGCAGCAGTACGCACACAATCGAAGCGCAGTAAGGTTGGCTAGTGTAACTAGCAAGAATACCACGAAAAGCAAGAAAAAGAAGTACGCTATTAACTATTAACGTACCTGTCTCTTCCGAAACGAATGAGTACAGAGAGTACGATATGTCTACCATCGTTATCGGAAAGTCT
+
BBAC?BCBBCCCBCCBBBBBCCCCC@CBB@BBBBBC@E@CCBBA@@=@?<??@@@???=?.>=@ACBBBCBBB?6=9;9999'4=393>>?6@BDACABACBB;;;0;>CB?C@@<@BA@BCDCBCCICBBBB@CCCC?AACCCC::4;5;4;5;CCBBC@@<@AA@AD?00-0;:+0/////&/3369<<==+;=7;455<<566@D@BBAA=@;>?@?A?CBBBBCC;=:99:.9@@>?>0000/<<::?A?BBB@@@BBBB?>>499??B:CAAA=@C9A@;;
@ATNG8:00154:04604
GATGGTAGCGCGACGAGCGTAGACCCAGAAGATCAGGAACTCTAGAAGAATTCAGATTTTTAACACGAGAGTAAACGTAAAAAGAAGGTTTTACAAGACTCACGTTTAACAATATTGCAGCAGTACGCACACAATCGAAGCGCAGTAAGGATGGCTAGTGTAACTAGCAAGAATACCACGAAAAGCAAGAAAAAAGAAGTTACGCTATTAACTATTAACGTACCTGTCTCTTCCGAAACGAATGAGTACGATGAGAGAGCTCTCTCTACCATCGTTATCGGAAAGTCT
+
DAAA?BBBBCBABB@@@CCCCGIDD>CCC@CCDCCC@B>BBBBBCC@CC@C@CAA@DDDD3B?AADBBBBC???8?@@ABBA2AB==5???8?BB@DCCCCCB;;;0;>??=B@@=ABCEGCCCGCABACCBB@BBBB@BBCCCBBB@B?BBB?BBCCCBAA@@@ADBA?AA>BB?9>=8888(8;<8000000%0>;00)0;=<;:==A;A=?><A<??CCC@CCCAAAA=@=A@A:ACC>@?BABA::9ABCBBBBCB@?>>>A>>>=>>>>A>ABC@=@E;B>==
@ATNG8:00155:04617
GATGGTAGAGTATCATGTGTATCTCCAGAAGATCAGGAACTCTAGAAGAATTCAGATTTTTAACACGAGAGTAAACGTAAAAAGAAGGTTTTACAAGACTCACGTTAACAATATTGCAGCAGTACGCACACAATCGAAGCGCAGTAAGGATGGCTAGTGTAACTAGCAAGAATACCACGAAAGCAAGAAAAAGAAGTACGCTATTAACTATTAACGTACCTGTCTCTTCCGAAACGAATGAGTACACATCGTCGTGTCGTGCTACCATCGTTATCGGAAAGTCT
+
C@@B?CCBCCCDCDDABBCCCCBBD@BBC?BCCC??=@?BBCCCCD@CC=C?CCC@@AA@1B?BBBCCCCBEDF>CB>>>>>0?B=C@CCC<CCC@CCCDCCB994;@BB?BCCADBCABBBCCCCCBBCCDADBBB?BBBBBBAA<A=AAA>BDCCCBBB?BCCBBB?BB>BAA>AA?>=6>>?;>CCDC3BC@B999BDDAB@B?BBBB?A>?ACCC@CCCBBAA8:9:DG>CBC@CCCCCBBBCAAAABBDBBBBBBBBCCC?AAABC?CAAA?AC<CA@?
@ATNG8:00156:04590
GATGGTAGTACATGATAGACGACACCAGAAGATCAGGAACTCTAGAAGAATTCAGATTTTTAACACGAGAGTAAACGTAAAAAGAAGGTTTTACAAGACTCACGTTAACAATATTGCAGCAGTACGCACACAATCGAAGCGCAGTAAGGATGGCTAGTGTAACTAGCAAGAATACCACGAAAGCAAGAAAAAGAAGTACGCTATTAACTATTAACGTACCTGTCTCTTCCGAAACGAATGAGTACCTCTCAGACGCTCGTCCTACCATCGTTATCGGAAAGTCT
+
=88>5::?@CCCDBBBEECB@@@A@<ABB?DCECBB>B>ABAAA@@=@B>A@BABAABAB0A>BBABAGCCDCJ>C@;::::*:A>C;@@@9BBC@CBAACCC;;;;@DDABBC@CBCCBBBBBBBCBBBCC@CCCC@CCCBDC@?;@?BBB?ACCBBCCC@BCCCCC@CC@CCC>??BBA<BAA=????@2@C@CCCCAABB@:;:;@@@,000@AAA@BCBBAAB>B>BBD?DA@?@@@CBBB?BCCCBBBCAAABBCC@BBB<??AAB?BCCE@CB>BAAA
@ATNG8:00157:04610
GATGGTAGTGCGTGAGAGAGAGACCAGAAGATCAGGAATCTAGAAGAGTTCAGATTTTTAACACGAGAGTAAACGTAAAAAGAAGGTTTTCACAAGACTCACGTTTAACAATATTGCAGCAGTACGCACACAATCGAAGCGCAGTAAGGATGGCTAGTGTAACTAGCAAGAATACCACGAAAGCAAGAAAAAAGAAGTTACGCTATTAACTATTTAACGATACCTGTCTCTTCCGAAAAGATGAGTACTATAGACTATCTGAGACTACCATCGTTATCGGAAAGTCT
+
344?9@ACCBBB@@@:69B@@@00-/::5<ABCBB><68,,,,,(,6572;9>><<<<*0,/9:595<<<<?8?@A@AAA+<@7;.444&4;;=8=======;;;4;?A@:>9979@D@ABAA@@;;;BBBB?AABE?@@BCCBBB?B=@;:6;AABDCCC?@@??@??B@=@@<,00:::36;<9989898%7>;=?<@@@>??A=@<998:;7;<@9///95//22225.532222&28888222:5557778899===<<A=BBB=??BBE@BAAB?FE>BA::
@ATNG8:00165:04583
GATGGTAGTATCTGCACACTCTGTCAGAAGATCAGGAACTCTAGAAGAATTCAGATTTTTAACACGAGAGTAAACGTAAAAAGAAGGTTTTACAAGACTCACGTTAACAATATTGCAGCAGTACGCACACAATCGAAGCGCAGTATGGATGGCTAGTGTAACTAGCAAGAATACCACGAAAGCAAGAAAAAGAAGTACGCTATTAACTATTATCGTACCTGTCTCTTCCGAAACGAATGAGTACACATCGTCGTGTCGTGCTACCATCGTTATCGGAAAGTCT
+
744@7;<@CCDEAA@BA@;CCB@CIECC?CHDCAA?A>BBCBCBC@DE@C?CCCBBBBB2B@BBCCCCCA???7=?AAABB5BB@C@CCC;CCC@DCCBBBB;;5:=@@?CCC=AACCCDCCCCCCDBBBB?AA@@=@BBCCCCDBB>A9979?BABBCC?BBCBBB?BB?@@A59:A<>6>8818AAAA/;<7<///66:AB<><>>>>=@@@A?>?<???B===7;7;AD9A>>;>===@@A??;;;??BDBBBCBCCBBBA<@:99=9=>>>298+9>>@
@ATNG8:00168:04618
GATGGTAGCGCGACGAGCGTAGACCCAGAAGATCAGGAACTCTAGAAGAATTCAGATTTTTTAACATGAGAGTAAACGTAAAAAGAAGGTTTTACAAGACTCACGTTAACAATATTGCAGCAGTACGCACACAATCGAAGCGCAGTAAGGATGGCTAGTGTAACTAGCAAGAATACCACGAAGCAAGAAAAAGAAGTACGCTATTAACTATTAACGTACCTGTCTCTTCCGAAACGAATGAGTACTATGTAGAGCTCTATACTACCATCTGTTATCGGAAAGT
+
<<;;7;:<<4:544:;566;999;;3;<<7555555.4.4999:8<.9488:???@BBCBB)B@B87:DCCAAA@9<9:7<==)>:8=49::.879.3386666//(/38836-/(..7775-..488...55.378;76558A=9<295:9<8;;>=?AAA=@@?@@@>A@6:BC;==B;=?AA>ABDCC.8817>>@:;;>=:==A@@@<><>@A@@<;;;?;;;:>6552'288,338:::88733/.//66688;=====9385223/0///9(//(/9
@ATNG8:00172:04601
GATGGTAGTATATCGCGTCGCTATCCAGAAGATCAGGAACTCTAGAAGAATTCAGATTTTTAACACGAGAGTAAACGTAAAAAGAAGGTTTTACAAGACTCACGTTAACAATATTGCAGCAGTACGCACACAATCGAAGCGCAGTAAGGATGGCTAGTGTAACTAGCAAGAATACCACGAAAGCAAGAAAAAGAAGTACGCTATTAACTATTAACGTACCTGTCTCTTCCGAAACGAATGAGTACTGTATCTATGTGTGCGCTACCATCGTTATCGGAAAGTCT
+
899<9=CCCCACBCCDDCDDCBBBC?BBC@CCCCBB?B@DDDDDBB@BCAC@CCCCCCCD5B@CDDBBBECABA>BBCCCCC3CC@C@BBC;BDF@DAAACCC@@>@@CDACCC?CCAABCDDCCBCCBBBC?CCCC>??BBAAAB>C@CBB?BCDDCCBA?BBBBBB?AB=?>?9<<998+9=<;@AABB2BC@CAAABB@AA:=:=>>?7;7;BBAB@CBBCCCC?B?BCD>CBB?BBBCCBBBBBBBDBABBBB>>=BABAC7;;BBB=A@@@;??6>==<
@ATNG8:00185:04592
GATGGTAGTGTGTCTCTGAGAGTAGTACTCATTCGTTTCGGAAGAGACAGGTACGTTAATAGTTAATAGCGTACTTCTTTTTCTGCTTTCGTGGTATTCTTGCTAGTTACACTAGCCATCCTTACTGCGCTTCGATTGTGTGCGTACTGCTGCAATATTGTTAACGTGAGTCTTGTAAAACCTTCTTTTTACGTTTACTCTCGTGTTAAAAATCTGAATTCCTCTAGAGTTCCTGATCTTCTGGTATGACTAGTGTACTACTACCATCGTTATCGGAAAGTCT
+
///96;;CCCCBBA@<AB<99B:99@<=@@:;4;<<?8@A=A?C:9:B<<<ABBC>:>=@B9;2;4:999<<>>>9<<BBB0BCB;;;0;;;9:>>@=?B=ABB@AB?CCBBBBA?;>BB;@=::96B===<?666:=@<B>B@A<C999@>@?;@:;59@=?;@>@@;9:>@656>>>0=6;.55555$9@@@@<A696B>6559.5599$9:>:949<@2:9>@A?9;69=BBBBBE@C@A?;;:BA<;;;;9;:9@9:99:=@@@BB@AA@G5;;.;>>A
@ATNG8:00191:04595
GATGGTAGAGTACATGTAGTAGACCAGAAGATCAGGAACTCTAGAAGAATTCAGATTTTTAACACGTGAGTAAACGTAAAAAGAAGGTTTTACAAGACTCACGTTAACAATATTGCAGCAGTACGCACACAATCGAAGCGCAGTAAGGATGGCTAGTGTAACTAGCAAGAATACCACGAAAGCAAGAAAAAAGAAGTACGCTATTAACTATTAACGTACCTGTCTCTTCCGAAACGAATGAGACACACTCTCATATGACACTACCATCGTTATCGGAAAGTCT
+
?@@H@CBABCCCCCBCBCBCCCCC@CEDADCCC@@=@?BACCCCC@DD?A?A@@99999)9<AABCCBBA:9929@>@AAB5BD@D7;;;6:ED@CCCCCCD:96;@BB?BBB?CCCBCCCCCCCCCDBBB?CCCC<A@@@CCBB>B@CBB?BBCCCCCC?CCBAAA?BB?BBB>AA999,7==8@BDDCC)CD?B@?;A>><=9=:=>AA3858ADBB?BBCCCBB=A=AA@9@BB>?@BDBBBBBBCCBBBCAAAAB???>?=BC==A@BAAA=@@;@:::
@ATNG8:00192:04616
GATGGTAGCTCTGCTCTGACTCTCGTACTCATTCGTTTCGGAAGAGACAGGTACGTTAATAGTTAATAGCGTACTTCTTTTTTCTTGCTTTCGTGGTATTCTTGCTAGTTACACTAGCCATCCTTACTGCGCTTCGATTGTGTGCGTACTGCTGCAATATTGTTAACGTGAGTCTTGTAAAACCTTCTTTTTACTTTTACTCTCGTGTTAAAAATCTGAATTCTTCTAGAGTTCCTGATCTTCTGGTGAGATATGCATGATGCTACCATCGTTATCGGAAAGTCT
+
955>9<CCCCBBBBBCCBBBBCCCCBB@CCCC@CCCC=CC?C?CCBBBBBACCABB@C@DDDC?E>CCCCCCCBB>;;::99$9A:ABCC=CCAA?ACJ>A@=@@@CGJ@CBBBCCBB>BCC@D@DCBBBBBC?CCBB?CCCBAACCCBBBDBABB?B??>@B?B?BBFCCCCAA;A<;<;6;>C?CBBBB2BDCCC<CDDCCCDBBB?BBBB5BDCBC@D@;<<;BDCBAA?B?CBBCGG?AA@?BBCCCFCCCBAABBCCCC@?=?AABC@CCCC@CD>BA??
@ATNG8:00195:04625
GATTAGCACGACACGACGATGTGTACTCATTCGTTTCGGAAGAGACAGGTACGTTAATAGTTAATAGCGTACTTCTTTTTCCTGCTTTCGTGGTATTTTTGCTAGTTACACTAGCCATCCTTACTGCGCTTCGATTGTGTGCGTACTGCTGCAATATTGTTAACGTGAGTCTTGTAAAACCTTCTTTTTACGTTTACTCTCGTGTTAAAAATCTGAATTCTTCTAGAGTTCCTGATCTTCTGGACGACGCGCACTGACACTACCATCGTTATCGGAAAGTCT
+
?:?7;ACCC@AAB@AA@969@BCBBBBCBB?BBBB=AA<A<AACCCBCGIEFBB>A>AABB@B@BBBCDDDBB>@@=:=.=48:@AB<BCCC@CCBAAA1:9?A?@=?DBBBC??=?@@=@?BBAAABAA>ABBB?BBBAA;AAA><<@<>>@=@@@<@@7;7;BC>=>@>>=@@@AA6?:>988877(5:<CF;B?>?@@A@@@8<<==.6>>AB?C@AA>ABBBBBB@C>AABCCC>A@B@CC>@?B@ABB99:BBDB>>A<>>>??9?>=><@@:@@==
@ATNG8:00197:04626
GATGGTAGCGCGACGAGCGTAGACCCAGAAGATCAGGAACTCTAGAAGAATTCAGATTTTAACACGAGAGTAAACGTAAAAAGAAGGTTTTACAAGACTCACGTTAACAATATTGCAGCAGTACGCACACAATCGAAGCGCAGTAAGGATGGCTAGTGTAACTAGCAAGAATACCACGAAAAGCAAGAAAAAAGAAGTACGCTATTAACTATTAACGTACCTGTCTCTTCCGAAACGAATGAGTACTATGTAGAGCTCTATACTACCATCGTTATCGGAAAGTCT
+
@ABE@CDBBBC?A@CCCDCCDAAAD>BBC@CDFCA@?@?BBDA@@A@CC?A?BAA@@@@8A@BBBCCCBBBBB=BBBBBAA0AB@C@CGC;G<;:;BCDCCB;;:;@DC@CBB@CBCCCCCCCCCDCCCBB?@???;@@AAAB??=@@C@A@ACCECCCB?BBBA@@=??9?@@8<<9999+9>>;::9999%9?;>97:CA>96+-)-433(-*-9@AA@BC@??@@4959AB=CCC?BBBBBBCCCBBBBBBBB@@@===@@AA;@@@@A;>>89188)8;;:
@ATNG8:00151:04649
GATGGTAGGCGTGTGAGAGTCTGCCCAGAAGATCAGGAACTCTAGAAGAATTCAGATTTTAACACGAGAGTAAACGTAAAAAGAAGGTTTTACAAGACTCACGTTAACAATATTGCGGCAGTACGCACACAATCGAAGCGCAGTAAGGATGGCTAGTGTAACTAGCAAGAATACCACGAAAGCAAGATAAAGAAGTACGCTATTAACTATTAACGTACCTGTCTCTTCCGAAACGAATGAGTACGATGAGATCTCGTGTGCTACCATCGTTATCGGAAAGTCT
+
:55<;>CC?CCCCBBBBBBBBB@@?4;BB?DJCCCCAC@CCDECCCBBC@B?@CA<;;;-4<<<B>B??@??=5;?9999:.:?<?3777&33;188;BBBBBB?B?BB@DAA7;:>8=A???@@A===@A=A@@@<:;;>>???<B<BAC@CCBCCCCD@CCBCCE@BC@CCC@CCBBB<;;;<@CCCC>CB?BCFCB@@@A7;6;ACC>B@BCDDD?CCDHBAA@A@ADE?BCCBCCB;;;CCCBBBBBB@@@@@?A???CB?BCAAA=@@::6:@9@ABA
@ATNG8:00165:04672
GATGGTAGATATATGCACGCTCTACCAGAAGATCAGGAACTCTAGAAGAATTCAGATTTTTAACACGAGAGTAAACGTAAAAAGAAGGTTTTACAAGACTCACGTTAACAATATTGCAGCAGTACGCACACAATCGAAGCGCAGTAAGGGATGGCTAGTGTAACTAGCAAGAATACCACGAAAGCAAGAAAAAGAAGTACGCTATTAACTATTAACGTACCTGTCTCTTCCGAAACGAATGAGTACTGTATCTATGTGTGCGCTACCATCGTTATCGGAAAGTCT
+
A>>F?BBCBBBBCDEEECBBBBBBB@CCD@BBBAAB?B?CCCCCBC@CB?DAC???@@@@2B?BCBA@@@@:::,:><:999$9@:;:>>>4>AB?BBFFECC;;5;=;;6;AA;@@?9:9BCCDHBCBBDF@BCCC@BCBCCCCC@FF>BBB@BCCBBBCC@CBBAAA?BB????999AA?8???9?ABBC3BC@B999AABBB@A7;;==:=<BA@@@=@ABBBBC@E>ABC<@@C@CCBBBBBBABABBB999BB:::CCCBA????@B?@@@B:>=6>><<
@ATNG8:00188:04658
GATGGTAGCTCGCTGATGATATCTCCAGAAGATCAGGAACTCTAGAAGAATTCAGATTTTAACACGAGAGTAAACGTAAAAAGAAGGTTTTACAAGACTCACGTTAACAATATTGCAGCAGTACGCACACAATCGAAGCGCAGTAAGGATGGCTAGTGTAACTAGCAAGAATACCACGAAAGCAAGAAAAAGAAGTACGCTATTAACTATTAACGTACCTGTCTCTTCCGAAACGAATGAGTACACACTCTCATATGACACTACCATCGTTATCGGAAAGTCT
+
8::C@CCBCBBBBBBBCCCECBBBC@CCC?CBBC@@>@>ABEBBBC@AA?A=>??9999-8<?AC?@?DDBBC=A@BBBBC2BB>A=@@@7ACCAECJCCCBBB>B@BB?BBB>AAECGCCCBBCCCCCCC@CCCC@C:99BBBB>B@C@@?@CCCCBBB?BBCCCB?AA=ABA299???8>>>?BBDDC/AA?BAA@?@?@@7;7;=AA3858ACCB?CCAAACC?B?BCD=AAC?BBBCCCCCAA@DCA???A>ABCBBBBB@BAA>><>@BB?BA=A:9:
@ATNG8:00189:04633
GATGGTAGTCTCAGATAGTTATAGTACTCATTCGTTTCGGAAGAGACAGGTACGTTAATAGTTAATAGCGTACTTACTTTTTCTTAGCTTTTCGTGGTATTCTTGCTAGTTACACTAGCCATCCTTACTGCGCTTCGATTGTGTGCGTACTGCTGCAATATTGTTAACGTGAGTCTTGTAAAACCTTCTTTTTACGTTTACTCTCGTGTTAAAAATCTGAATTCTTCTAGAGTTCCTGATCTTCTGGAGATATCATCAGCGAGCTACCATCGTTATCGGAAAGTCT
+
@>@@7<>C@@@ABCCCDCD?AACCCA@A=BGACBCC=;;5;;?@>@=99.9>949;@499A?>B@??@@@>>8@,//9999+//+/3;<;;.9;37-33948=,00/>9:8?BBAA@@<79;:29;@@@==>>>=@@@A588@@A===@888==:::185718:6;4<;<>>9:9?;88:DE6D8=788888(8=877-62:;=978//(/788+7/6595>9>@5::===;;:;<ABAA>>7;;;<B@>>>@===ABB@??D;;;B=;;;?@;>?:<6;;2;///
@ATNG8:00191:04661
GATGGTAGTGTGTCTCTGAGAGTAGTACTCATTCGTTTCGGAAGAGACAGGTACGTTAATAGTTAATAGCGTACTTCTTTTTCTTGCTTTCGTGGTATTCTTGCTAGTTACACTAGCCATCCTTACTGCGCTTCGATTGTGTGCGTACTGCTGCAATATTGTTAACGTGAGTCTTGTAAAACCTTCTTTTTACGTTTACTCTCGTGTTAAAAATCTGAATTCTTCTAGAGTTCCTGATCTTCTGGTCTACTACACTGTACTCTACCATCGTTATCGGAAAGTCT
+
34:<9><<<>=====>?:66>>BCCCCBBD@@?ACCC>CC?C?CCCBBBC@CCB:;9:;A@CC@G@CCCFCCDCC?;;;;;*;B5;;BB=@@AB@DCEBBB@;;;BDEAGFAA@BBD?BBB@EACCBBB;;;>BAAB>CCCECA@@B@A@ABBBB?BBC@@A=@?BABBBBBCB@D;;;;.;=A=ABBAA,A<;;A8@A@BBBBBBA;@@@@,?@@@F?C@BC@CDD<;;@?B?CCBCCC?BAC@BBCCCBBBBBCBCDCBCAAA<000@?=@@AC@CD>AA?B
@ATNG8:00199:04656
GATGGTAGACACGTGTGCTCTCTCGTACTCATTCGTTTCGGAAGAGACAGGTACGTTAATAGTTAATAGCGTACTTCTTTTTCTTGCTTTCGTGGTATTCTTGCTAGTTACACTAGCCATCCTTACTGCGCTTCGATTGTGTGCGTACTGCTGCAATATTGTTAACGTGAGTCTTGTAAAACCTTCTTTTTACGTTTACTCTCGTGTTAAAAATCTGAATTCTTCTAGAGTTCCTGATCTTCTGGACAGAGTGTGCAGATACTACCATCGTTATCGGAAAGTTT
+
445B:>CAB@A00/:999<>CBCCC<<:9AAA@CCCD>DD?@?@BBBAA@>A?@AA=A>AAAB@C@BABBBBBBB@AA@@@2?A>98:?7?CCD?AA@<@?8?9:9>A<AAA@BAAA>5655;5:>=<<888:;;>>;;;;=<<<?>>>@>;;:81:7919=8>:>===?@AAA::;:<<-;6=8==@?>/>>889-8=>=>>>===:>EDD/@888@<A<@@=???A@??<?<??BA==:===;??AACBB@@>>>??@@@FA@<>>>??;>>>>8==6=AA9
@ATNG8:00152:04726
GATGGTAGCTATACGTATATCTATGTACATTCGTTTCGGAAGAGACAGGTACGTTAATAGTTAATAGCGTACTTCTTTTTCTTGCTTTCGTGGTATTCTTGCTAGTTACACTAGCCATCCTTACTGCGCTTCGATTGTGTGCGTACTGCTGCAATATTGTTTAACGTGAGTCTTGTAAAACCTTCTTTTTACGTTTACTCTCGTGTTAAAATCTGAATTCTTCTAGAGTTCCTGATCTTCTGGTATGACTAGTGTACTACTACCATCGTTATCGGAAAGTCT
+
9::@:955:5;4D;99?;;;>>?>??CB=BBCCCC>CC@F@CBBBB@A>@CCCEAC?BC<;8;@BCCEDEBBB?@@@@@,@B6;;BC=BBCB>A@@@BC?B@@@?A>@999BBBB@:??<>8?>@@=999389AA4999AAA:;8:<<?A885/75:4567(64555<=5528288888+827377;;;,8;99:+/.833363..(---&--..72728838;75522,216@788A68:89?9:;AAA@:;:;;>>A?;;;=A?;;;;?>==5::*8888
@ATNG8:00162:04719
GATGGTAGAGATACTGTAGCGCACCCAGAAGATCAGGAACTCTAGAAGAATTCAGATTTTTAACACGAGAGTAAACGTAAAAGAAGGTTTTACAAGTCTCACGTTAACAATATTGCAGCAGTACGCACACAATCGAAGCGCAGTAAGGATGGCTAGTGTAACTAGCAAGAATACCACGAAAGCAAGAAAAAAGAAGTACGCTATTAACTATTAACGTACCTGTCTCTTCCGAAACAATGAGTACCTCTCAGACGCTCGTCCTACCATCGTTATCGGAAAGTCT
+
@<@C?BCBCA@@CBCBCCCABB9::)9BB=>A@A;;4:.499<?@A:BB@D?BBAAAEFF2A>ABAA?>?A;;;3;;;994&5<7=8===2<<>9BBCDCCB;;79?>?:@AA>AAC@AABBAABABBBBA@@@@A?AAACCBBB?C?B;;8;BBBDDBB@??@BA@=?C?ABB<@?BCD>?><89:::99%:>;998A@A?@@<@=?===:=:=@CCDACBA::9B?B@CCD>BB?AA@>??A>???ABCCB??@@;;<<@@?;;;:>A>BBBB?BE>C:::
@ATNG8:00163:04707
GATGGTAGCTCGCTGATGATATCTCCAGAAGATCAGGAACTCTAGAAGAATTCAGATTTTAACACGAGAGTAAACGTAAAAGAAGGTTTACAAGACTCACGTTAACAATATTGCAGCAGTACGCACACAATCGAAGCGCAGTAAGGATGGCTAGTGTAACTAGCAAGAATACCACGAAAGCAAGAAAAAGAAGTACGCTATTAACTATTAACGTACCTGTCTCTTCCGAAACGAATGAGTACTACTCTCAGAGACACACTACCATCGTTATCGGAAAGTCT
+
:44;455>>===>?@BB??;;==CC;@>E;@ABD;;6;;AA@A@AC?CC?@<?@@:::9-7<?CCAAAABBBC799<;;;.495:.5506@@=AAAABBDBB>B?@@>@BC?AA@CCCCCICCCA@@@@<@AAB=@@CC@@?@=A@B;;;;BCCCCAA>ABCBBC?BC?BB?8=>888*8<>;99::9(9B;@???AB??D>D=@:;;1818>AAA@CBBACCC?B?BBB=CAA=AAABAAA????BCBBBBBBBBB9888727;77849///4::.6/76
@ATNG8:00176:04703
GATGGTAGTGCGTGAGAGAGAGACCCAGAAGATCAGGAACTCTAGAAGAGTTCAGATTTTTAACACGAGAGTAAACGTAAAAAGAAGGTTTTACAAGACTCACGTTAACAATATTGCAGCAGTACGCACACAATCGAAGCGCAGTAAGGATGGCTAGTGTAACTAGCAAGAATACCACGAAAGCAAGAAAAAGAAGTACGCTATTAACTATTAACGTACCTGTCTCTTCCGAAACGAATGAGTACGAGAGAGCACACGTGTCTACCATCGTTATCGGAAAGTCT
+
@?@<:>><<<<<<<A:69;>CCGEE?BCA>@=9;95259<<<<<<>:665?;>BB:9:;9$3689:BBBCDCDD<@@CCCCC5AA?@?BCC:DBC?B@@@AACAA=@=::5:??;ACCBCCCCBBABBCBBA>C;:;69==A?@@A=A:@@>7?996BBBC?A@A@>>9>@=897790>@@70007:????0>@:977@AAABB>>::::><@<??DBB?BBCB@;;6;:=BB=@?<;99999ABB@A@998>>CCAAABAA??>=@A@=A>A??@;??5<=>8
@ATNG8:00187:04693
GATGGTAGCTCTGCTCTGACTCTCGTACTCATTCGTTTCGGAAGAGACAGGTACGTTAATAGTTAATAGCGTACTTCTTTTTCTTGCTTTCGTGGTATTCTTGCTAGTTACACTAGCCATCCTTACTGCGCTTCGATTGTGTGCGTACTGCTGCAATATTGTTATCGTGAGTCTTGTAAAACCTTCTTTTTACGTTTACTCTCGTGTTAAAAATCTGAATTCTTCTAGAGTTCCTGATCTCTGGTGTCTATCTTATCACTACCATCGTTATCGGAAAGTCT
+
?:;C?CBB@CBCCBBBBBCCCCFAAACCCCCC?ACDG=BB?B?CCCCCCC@BCBBB@D?CBCC@C?DDCBCCJBB>;;;::*;?=@ABA<@CBB@BCB?AA6;;@BCF@CBBBDDDD>AAC@C@DCCAABAB>@ABB?BBCDCCCCBABACBBBC?BCD?CC?ACBBDBBBBBB?CAACA9A?C?BBCBB2BCB@A<ABBBCCBBCDADEFF5DAAAB>B@A@>@BBA@@@?B?BBBBB@@@B?BCCBCBCCC@CC@AABCB=A@@@@=@CCF@DG?CA;;
@ATNG8:00187:04717
GATGGTAGCTCTGCTCTGACTCTCTACTCATTCGTTTCGGAAGAGACAGGTACGTTAATAGTTAATAGCGTACTTCTTTTTCTTGCTTTCGTGGTATTCTTGCTAGTTACACTAGCCATCCTTACTGCGCTTCGATTGTGTGCGTACTGCTGCAATATTGTTAACGTGAGTCTTGTAAAACCTTCTTTTTACGTTTACTCTCGTGTTAAAAATCTGAATTCTTCTAGAGTTCCTGATCTTCTGGTGAGATATGCAGATGTACATCGTTATCGGAAAGTCT
+
955E?BBCCCCABBBBCDDCCDCECDCCBCC@CBBB>BC@C@BBBCCCLGBCCCB@B@BDCC?B@DABACCBDD?DGGDD0CB?BCCC=CBCB?CCD@CC?@ACCCC?CCCCBBBE>BAC?C@CBCBBBAA?BCBB@CBBBCCCCBBCCCBBBC@BBB?BD?B?BBBBCCBBA;A<;;;-;=B>A@@@A,AA;;;8;;CCBBDB@A>ACBC5CCBBE?B?CB@FCCACBC@C?BBAAAA>??C@CDA@@CCDC@@@CC@@ADCCGCC@BCBB=@@;@A::
@ATNG8:00188:04681
GATGGTAGTGTGTCTCTGAGAGTAGTACTCATTCGTTTCGGAAGAGACAGGTACGTTAATAGTTAATAGCGTACTTCTTTTTCTTGCTTTCGTGGTATTCTTGCTAGTTACACTAGCCATCCTTACTGCGCTTCGATTGTGTGCGTACTGCTGCAATATTGTTAACGTGAGTCTTGTTAAACCTTCTTTTTACGTTTACTCTCGTGTTAAAAATCTGAATTCTTCTAGAGTTCCTGATCTTCTGGAGATATCATCAGCGAGCTACCATCGTTATCGGAAAGTCT
+
///;69<@?BA==E@@;A@AA<A?@@@@BB@@:@@@?8@A=@?BBBBBBB>BBBBCACACCHJ@B@CDIBCBBBA>A@@@@,9D29:>=5@AA@=ACC>BB7:;:=::6:DA@@CCC<@@A<@<ACCCCBCCABBCD@ABCBCC;;;BBBBBBBB>A;<7;@=@=@EECCCCAA=@B5;;/:;A;?AAA@,@BBBC>CBCCEI;;;>4:9:9':999@7A:@@??@@A@9:69<@@@@@@=??@=CBBBBB@AAA@AAABCBBBB>A;;;;7;@@@>AA<BB@@
@ATNG8:00194:04712
GATGGTAGCGCACACATAGATACAGTACTCATTCGTTTCGGAAGAGACAGGTACGTTAATAGTTAATAGCGTACTTCTTTTTCTTGCTTTCGTGGTATTCTTGCTAGTTACACTAGCCATCCTTACTGCGCTTCGATTGTGTGCGTACTGCTGCAATATTGTTAACGTGAGTCTTGTAAAACCTTCTTTTTACGTTTACTCTCGTGTTAAAAATCTGAATTCTTCTAGAGTTCCTGATCTTCTGGTAGAGCGTGCATATATCTACCATCGTTATCGGAAAGTCT
+
;88A<<A<<<BBBBCCC<;<CB;96>==<BBD?@ACC=BC?B<A<@;<?@<@>CCC9B:B@CD@D@CCCDCCC;;4;?>?>,?@<999A<CBDD@CAA?AD@BBBBBC@CBBBCCCEACBE?C?AAA@AB@C?BCBC?AACCBBADCCCBB@@@B?DCC>BC@B@BCEECCCDC?C;;;;.;>B>BBBBB0BAABF>CBCDDCCCCD=@@@@0@@@A@>@@CC@BBBBBCE@B?CBAB<<7;AB?BBCCCDCCDCAAABCB@AACACCCBB=@?@=399/9>==
@ATNG8:00198:04717
GATGGTAGTGCGTGAGAGAGAGACCCAGAAGATCAGGAACTCTAGAAGAATTCAGATTTTTAACACGAGAGTAAACGTAAAAAGAAGGTTTTACAAGACTCACGTTAACAATATTGCAGCAGTACGCACACAATCGAAGCGCAGTAAGGATGGCTAGTGTAACTAGCAAGAATACCACGAAAGCAAGAAAAAGAAGTACGCTATTAACTATTAACGTACCTGTCTCTTCCGAAACGAATGAGTACGAGAGAGCACACGTGTCTACCATCGTTATCGGAAAGTCT
+
@::C:CBBABBA@@?EEDCCCCCCC>CBB?BCCCBB?B?BBBBCAB?@@>A@CDB???@@1??EDBCBBBBBBA8@?:;;;;*<B>B=BBB9BDCACCDCCCDBA<B@EG?BBB@BBBBCCBCDDCCCBBCD?CCCC=AACCBA??<@@CBB?BCDCCACD?DBBBBB?BB=>>?<>>BBB>AAA=ABBBB3BC?D?>>BBAAB687:?A@:>:=@CCE@CCBBBBB@B?ABE>CAA?BBBBBBBBBBBBBAAACCCCBBBB>A>:>@@?B?BB@@;>=8>==>
@ATNG8:00153:04746
GATGGTAGCGCGACGAGCGTAGACCCAGAAGATCAGGATCTCTAGAAGAATTCAGATTTTTAACACGAGAGTAAACGTAAAAAGAAGGTTTTACAAGACTCACGTTAACAATATTGCAGCAGTACGCACACAATCGAAGCGCAGTAAGGATGGCTAGTGTAACTAGCAAGAATACCACGAAAGCAAGAAAAAGAAGTACGCTATTAACTATTAACGTACCTGTCTCTTCCGAAACGAATGAGTACGTGTGCGACGTGTCTCCTACCATCGTTATCGGAAAGTCT
+
944;5::;<AACC@AADDECDCCBC>CBA?A>>DBB<AACA@@@99.5;5:5::595>>>+>::??BABCBBCC9?=;;;;;);<548===.><<;=B996@696@C?BC@BAB?BBAAACBCBBAABBBCB@CCCCA@A@BBB@@<A>B@@=ABBBBCCC@CBBCFC=??>@@@=?@:::,9<<8<@AAB3BB?BABABBBCE=?=>@AA<A=AAEBB?AABBBAA=?<?CC>BCC@:::??>AA??988??=;<<@?@B?>@B>8888?<?<BB>@A9=;77
@ATNG8:00155:04773
GATGGTAGCAGACGTGACAGAGCGCCAGAAGATCAGGAACTCTAGAAGAATTCAGATTTTTAACACGAGAGTAAACGTAAAAAGAAGGTTTTACAAGACTCACGTTAACAATATTGCAGCAGTACGCACACAATCGAAGCGCAGTAAGGATGGCTAGTGTAACTAGCAAGAATACCACGAAAGCAAGAAAAAGAAGTACGCTATTAACTATTAACGTACCTGTCTCTTCCGAAACGAATGAGTACGATGAGAGAGCTCTCTCTACCATCGTTATCGGAAAGTCT
+
BBBE@CDCCCBBBCBBBCCDDDCCC@BBB@CBBBCC@C@BBCAABC@AA>A@CA?99888.8=ABBACCCDBA?6<<99999*:C>C=BBB:BDDACAAABCCBC@C@CB?BDD@CBAACCCCCCCCCBBBC?CCCC<@@AACCCB?C@C99;:CCDCCCC?BCAAAC@CD?AAA=??BBC>??@>ABBBB3BB?BBBBAB@@@<>;>@@@<@<@ACCC@AAABBAA=?=?CC>CAA>BBABBBBBBAAABBABAA;;;??>>>C=@@;;??B@@A<BB9A===
@ATNG8:00157:04739
GATGGTAGTGTCAGTGCGCGTCGTCCAGAAGATCAGGAACTCTAGAAGAATTCAGATTTTTAACACGAGAGTAAACGTAAAAAGAAGGTTTTACAAGACTCACGTTAACAATATTGCAGCAGTACGCACACAATCGAAGCGCAGTAAGGATGGCTAGTGTAACTAGCAAGAATACCACGAAAGCAAGAAAAAGAAGTACGCTATTAACTATTAACGTACCTGTCTCTTCCGAAACGAATGAGTACTACTCTCAGAGACACACTACCATCGTTATCGGAAAGTCT
+
?@<<7;<<?;:<>696====:66;;99;;7;<==<<7<155<<<==8<;5:38;;9:999)7-773844;=::;4335====+==<?:?@@2>>>:=B>;9<<00*0*0/6?=@8<<<<=BB>???<;;@C@;@A00-0>>0055=8>:>9904:::<;::9<<<=??<=C>BB<6<====3<<<6::===+=A5>:==?99762612227,2,28::;9<<:::::7;8<<=4933.7>779BBA@AABBBCBBBBBB?:879:5755591688;9>>5<=<:
@ATNG8:00159:04747
GATGGTAGCGCACACATAGATACAGTACTCATTCGTTTCGGAAGAGACAGGTACGTTAATAGTTAATAGCGTACTTCTTTTTCTTGCTTTCGTGGTATTCTTGCTAGTTACACTAGCCATCCTTACTGCGCTTCGATTGTGTGCGTACTGCTGCAATATTGTTAACGTGAGTCTTGTAAAACCTTCTTTTTACGTTTACTCTCGTGTTAAAAATCTGAATTCTTCTAGAGTTCCTGATCTTCGGGTCTCTCTCTCACGCACTACCATCGTTATCGGAAAGTCT
+
?:8>7;ABBBBBFCCB@DDDEAB@ABCBBC@@<@BBD?CC@B@B?CD>>B:GA>>B:C?BBBC?C@DDCBBBDDD8:::;:*:B=AAAA<ACBB@BCIACCABCBCCCACCCCBBEF@BBB?B=BCBBBBAA>BCCC@DAAABCCCCBBCCCBBB@CBB@CC@D?BBCBBBCCB?BAAAB:B>C<;;;;;*;BBCF=BBDBCCHCBB8;;;;*;AAAC:;:;C@CFCCBBB?C@CCCCBC>CCC>B@@@AAAABBBFCBB>>@B?BBBBB?CCCC?CC>CA>>
@ATNG8:00162:04768
GATGGTAGCGCGACGAGCGTAGACCCAGAAGATCAGGTACTCTAGAAGAATTCAGATTTTTAACACGAGAGTAAACGTAAAAAGAAGGTTTTACAAGACTCACGTTAACAATATTGCAGCAGTACGCACACAATCGAAGCGCAGTAAGGATGGCTAGTGTAACTAGCAAGAATACCACGAAAGCAAGAAAAAGAAGTACGCTATTAACTATTAACGTACCTGTCTCTTCCGAAACGAATGAGTACTGTATCTATGTGTGCGCATCGAATGAGGTTAGTCT
+
8;;D@EDBBBB@A@BBCCCCECCCC=BCC@CCCCCC?BCCBCCBBB?BB?D?BBB@@???1??CCCBECCCAAE8=000000*//4:2799.;?@<@???CCEBA<@???=?CC>BABBCBBBBCCCDCCBB?CBCC?BBBCCCBB@C@CAB?BCDDDCCC?CBBBBB>BB>BBC@BBBBB>AA@=@A@A@1@B>B@@@BCBBA>A>CABA<A;AABBB?BBAAADD@C?CCD>CBB?BBBBBBCCCBABBBBBBBB@A>>>BBCBB@BA==:==BCBBA
@ATNG8:00169:04764
GATGGTAGGCGACATACATACGCGCCAGAAGATCAGGAACTCTAGAAGAATTCAGATTTTTAACACGAGAGTAAACGTAAAAAGAAGGTTTTACAAGACTCACGTTAACAATATTGCAGCAGTACGCACACAATCGAAGCGCAGTAAGGATGGCTAGTGTAACTAGCAAGAATACCACGAAAGCAAGAAAAAGAAGTACGCTATTAACTATTAACGTACCTGTCTCTTCCGAAACGAATGAGTACGATGAGAGAGCTCTCTCTACCATCGTTATCGGAAAGTCT
+
:59C:CBB?B:<;BCCBBBCCBBCC?DBC@CDGDDD?B?BBBCBAB>@A@D?A@A;;:::*:?CCCCCAA@BB@8@@::;;;*;C>A@BFF9FCC@CCCCCCC@@=@?AA?BCC@CCCBCABACEBBBBCCCBEDBB?BBBBBBBC?B?BAB@BBECCCCC@CCCAA@?CC@BBB<>>==;7???=@BBBB3BC@A@@@CCCCC?A?BBAB:>:>@BCC@BBBDDBB?B?BDD=AAA?BBBBBBAAABACDAAADCBBBB@>>AA<AAA?A?BCBB?BC>CAAA
@ATNG8:00173:04755
GATGGTAGTATATCGCGTCGCTATCCAGAAGATCAGGAACTCTAGAAGAATTCAGATTTTTAACACGAGAGTAAACGTAAAAAGAAGGTTTTACAAGACTCACGTTAACAATATTGCAGCAGTACGCACACAATCGAAGCGCAGTAAGGATGGCTAGTGTAACTAGCAAGAATACCACGAAAGCAAGAAAAAAGAAGTACGCTATTAACTATTAACGTACCTGTCTCTTCCGAAACGAATGAGTACACACTCTCATATGACACTACCATCGTTATCGGAAAGTCT
+
444>7;:?B>B;?@CC@<<C@CAA<86558555<<?7;7<ACCBBB=::054=@C:9999$95>::CB@@@:=<6=@;9994$5>5:.555&5<>>>CBBBB@@A<@=AA>BBC?CCAABBB;;;;BBBBCF@BBBB?BBBAC???=B>AAA<@@@??ABB@BBBABD=A@?A83.3899:3333,333333#3715558;99<7*/*.338).).9?<=:A;;:;;>)0)///)/:>178<<<888:::9;89:=><?>?73389387733.399<5:929777
@ATNG8:00179:04768
GATGGTAGTATCTGTCTACGAGAGCCAGAAGATCAGGAACTCTAGAAGAATTCAGATTTTTAACACGAGAGTAAACGTAAAAAGAAGGTTTTACAAGACTCACGTTAACAATATTGCAGCAGTACGCACACAATCGAAGCGCAGTAAGGATGGCTAGTGTAACTAGCAAGAATACCACGAAAGCAAGAAAAAGAAGTACGCTATTAACTATTAACGTACCTGTCTCTTCCGAAACGAATGAGTACACACTCTCATATGACACTACCATCGTTATCGGAAAGTCT
+
;55>:=BBCC@@@CCCCCCCCCCCD?CCC@CCAAAB?B@BBB???C?AA?A>AA??>AAB2A=AABBBCBA999*9>>@AA@0@A=A<@@@8ACDECCFCCCC@?>AACC?BCC@DDCAABCCICBBBCBBB@CCBB?BBBBBABC>C@B??>?CCCCAAA?CCCAAB?BB?BAB?BBBEF>AAA>ABCCD3CC?B??@DAAAA<A<@@BA;><>ACAA?ACCCBCB@G?BBB=BBB>AABBBBBCBBBBBCCAA??BBABBCAB?BCCBC?BDBB?BB?B??@
@ATNG8:00180:04741
GATGGTAGCGCATATCAGCGCAGCCCAGAAGATCAGGAACTCTAGAAGAATTCAGATTTTTAACACGAGAGTAAACGTAAAAAGAAGGTTTTACAAGACTCACGTTAACAATATTGCAGCAGTACGCACACAATCGAAGCGCAGTAAGGATGGCTAGTGTAACTAGCAAGAATACCACGAAAGCAAGAAAAAGAAGTACGCTATTAACTATTAACGTACCTGTCTCTTCCGAAACGAATGAGTACGATGAGAGAGCTCTCTCTACCATCGTTATCGGAAAGTCT
+
@@AA?B;69BBABBBBBBBCBBBBC=BCC@CCCBBB@F@FDBBBCD@CB@C?@@@;;;;;*;>AA@CCCCCCBB9AC;;;;;*;B@A?BBB9CGEA@BADBBA;;5:=AA?BBB?AACAAAAABA;;;@BBB@CBBD@DCBBCCDB?B=BA@;@BCC@@AE@BBBBBB?BB?BBC=??BAA9?9:49@?@@/>?<:99?BBCCD?B?BBBB?>;>@DDC@BBCCBCB@C?AAD?DDD?AACECB99:BBAAAAABBBBBBAAAAA??<;>F@BBBB>@@:@??>
@ATNG8:00181:04732
GATGGTAGGCGACATACATACGCGCCAGAAGATCAGGAACTCTAGAAGAATTCAGATTTTTAACACGAGAGTAAACGTAAAAAGAAGGTTTTACAAGACTCACGTTTAACAATATTGCGGCAGTACGCACACAATCGAAGCGCAGTAAGGATGGCTAGTGTAACTAGCAAGAATACCACGAAAGCAAGAAAAAGAAGTACGACTATTTAACTATTTAACGTACCTGTCTACTTCCGAAACGAATGAGTACGATGAGAGAGCTCTCTCTACCATCGTTATCGGAAAGTCT
+
:69C;>BA?BBBBBBCBCCCCBABB>BBB@CCDCCB@B@BCCCCDD?BB?C@BBBCDDDC5B@CCDCCCBAAAF=C;;;BBA0AC>@=ACC7CGH?AABB@A@;;;6;?CC@CBB?BAC@CBCCCCCBAA999?ABBB<??AAA99:@D@BBB?BBBBBBBB<>>BB??;?C99:C????BD:@8855AAAA/@@;888=788:888(87/////(/(/888A:>=A9;9:>;?=BBB:8::797<=997>87;;37333<9<9:@=<=B;>=>?A:AA9979A28999
@ATNG8:00185:04766
GATGGTAGTGCTTGAGAGAGAGACCCAGAAGATCAGGAACTCTAGAAGAATTCAGATTTTTAACACGAGAGTAAACGTAAAAAGAAGGTTTTACAAGACTCACGTTAACAATATTGCAGCAGTACGCACACAATCGAAGCGCAGTAAGGATGGCTAGTGTAACTAGCAAGAATACCACGAAAGCAAGAAAAAAGAAGTACGCTATTAACTATTAACGTACCTGTCTCTTCCGAAACGAATGAGTACTATAGACTATCTGAGACTACCATCGTTATCGGAAAGTCT
+
A?AC?BADCABDFJCBBBCBBB@@@;@AA?AABCBB@C@BBBBBA?9??<C@AAABCBBB1C@CBB@?@CBACA9=<;;:::';?;=4:9:&9BC@CAAAICCCC@B@BC@CBC?BAAABBDCCCBBCCBBB?CBDD<@?DDDCCC<@<@?@<@ECCBBBB?CBBBBB?AB?AAA=AABBB=?>>;999989%9B;@>??BBBAA<A=>>=D:=:=BDCC?@A@CCAB=@=@CA;D::4:@@@ABCBBBBCBBBC@CCCDBAA???=ABCBB?BBAB?CD>C:::
@ATNG8:00155:04803
GATGGTAGCTCGCGATGATATCTCCAGAAGATCAGGAACTCTAGAAGAATTCAGATTTTTAACACGAGAGTAAACGTAAAAAGAAGGTTTTAACAAGACTTCACGTTAACAATATTTGCAGCAGTACGCACACAATCGAAGCGCAGTAAGGATGGCTAGTGTAACTAGCAAGAATACCACGAAGCAAGAAAAGAAGTACGACCTATTTAACTATTACGTACCTGTCTACTTCCGAAACGAATGAGTAACATAGATTTACGTTTAGGCTACCATCGTTATCGGAAAGTCT
+
344;38:;5555:::@<@AB;66>9>?@8AB666=8=84944444.4:.4.////////$/3///:;///769/8665555'-/(/3888*60/-(/://(..3360616937333'..667..225555655537555)..37566939055>457555975////3//(/;0666*/378,325.2222&22+28765//(.353,30////(/55855+5<;79955/50657,.//(///8894:32227:;175...'..(...626...3.35686;=076..
@ATNG8:00160:04803
GATGGTAGCGCATATCAGCGCAGCCCAGAAAGATCAGGAACTCTAGAAGAATTTCAGATTTTTAACACGAGAGTAACGTAAAAGAAGGTTTACAAGACTCACGTTAACAATATTGCAGCAGTACGCACACAATCGAAGCGCAGTAAGGATGGCTAGTGTAACTAGCAAGAATACCACGAAAGCAAGAAAAAGAAGTACGCTATTAACTATTAACGTACCTGGTCTCTTTCCGAAACGAATGAGTACTGCGTCTCACTCTCGCCTACCATCGTTATCGGAAAGTCT
+
8844.488:4444:9544944445<)5555)55<<55.5.55<<<<?:;;044(4:445555$5.55;977;///)//////&/;5;.55)5:;.559<55555.4.4:5:99.55:<<<:;;;;;;<956169:<9555:9544.5.555.55555544.4;4448344.333-33333(388377777)8=6===888=8<:=>@@AC?B<@;=<@:00)/://44)4.4::28:8388344:;:=<<==<==;665;<:8=6625<<8:7;5557<<3<<;;
@ATNG8:00162:04814
GATGGTAGACATATCGTACTCTCTGTACTCATTCGTTTCGGAAGAGACAGGTACGTTAATAGTTAATAGCGTACTTCTTTTTCTTGCTTTCGTGGTATTCTTGCTAGTTACACTAGCCATCCTTACTGCGCTTCGATTGTGTGCGTACTGCTGCAATATTGTTAACGTGAGTCTTGTAAAACCTTCTTTTTACGTTTACTCTCGTGTTAAAAATCTGAATTCTTCTAGAGTTCCTGATCTTCTGGGCAGACTCTCACACGCCTACCATTCGTTATCGGAAAGTCT
+
@AAB?CCDDAAABBBBBDCDDABBIBAACC@@=@::;0;A>A>BBCCCCC@C@@@B?C9::DC9C?ABBBBBBAC?CCCDC3BA>A98929??>=BAA=AB;:99@AA?BCECD>>>;?AD=A<AA?>>>=><ADAA<@@@@>>=>>AA=>=>>A<>>>=>>:>:>AAAAA@@?=:;;BB6A<@:=>===/<=<=>5>==;;;AAAA<@BBB/B888@;?:>>=BAAA===<A<@@>>>A<??BD9@:::>>::;AAAA>838;<7//,/::6>===9=@6///6
@ATNG8:00164:04787
GATGGTAGCGCGACGAGCGTAGACCCAGAAGATCAGGAACTCTAGAAGAATTCAGATTTTTAACACGAGAGTAAACGTAAAAAGAAGGTTTTACAAGACTCACGTTAACAATATTGCAGCAGTACGCACACAATCGAAGCGCAGTAAGGATGGCTAGTGTAACTAGCAAGAATACCACGTAAGCAAGAAAAAGAAGTACGCTATTAACTATTAACGTACCTGTCTCTTCCGAAACGAATGAGTACAGAGAGTACGATATGTCTACCATCGTTATCGGAAAGTCT
+
888@?@AC;99<A=A@BB999@:9906CD=BBEC:98;>AAB@@@C?BB>@=>?=99:::):9=?A@@@A477?6;744444$5>5:.555&555.5@<BBBCCC@C>AA>@CD?CB@@@CDCCBCBBAAAA<@@BB?BBCBBBBB?B@A;;:;CCBCCDG=@@BCCF?BB?BCC?AA8778999;;=>??.?A????BB?>??;>::;:<8=;@@BBB@BCBB?@?=A=ADB=BCF?BBCBBBBBABABB@?>?AAABCBAA==8<=>==;@@<<7=@29///
@ATNG8:00164:04806
GATGGTAGTATATCGCGTCGCTATCCAGAAGATCAGGAACTCTAGAAGAATTCAGATTTTTAACACGAGAGTAAACGTAAAAAGTAGGTTTTACAAGACTTCACGTTAACAATATTGCAGCAGTACGCACACAATCGAAGCGCAGTAAGGATGGCTAGTGTAACTAGCAAGAATACCACGAAAGCAAGAAAAAAGAAGTTACGCTATTAACTATTAACGATACCTGTCTCTTCCGAAACGTATTGAGTACGTGTGACGTATCGTGAGCTACCATCGTTATCGGAAAGTCT
+
9;;C@DBB@@?>>CBBCFBBBCDAB?@@B@CBBB@@=A>AAB;;9B>BA@B@BBBCBBBB1@=@ACBBCCA;;:68??>===,=;;=:=G@2A<<;;A00)/0<9939644.5::5;>=ABCBBBA;;;@@AB>BBAB8;;A@@?@A=A=AA@=?@?A@?8=537443348848==8?<<==6;33,337777$89837.9@=8;25.545555(.(.../.3.3.22228286;;=082222+25555222779===;77799;=888//)/;99:=>=?>6<<18<9;
@ATNG8:00164:04823
GATGGTAGTGATACAGATCAGACACCAGAAGATCAGGAACTCTAGAAGAATTCAGATTTTTAACACGAGAGTAAACGTAAAAAGAAGGTTTTACAAGACTCACGTTAACAATATTGCAGCAGTACGCACACAATCGAAGCGCAGTAAGGATGGCTAGTGTAACTAGCAAGAATACCACGAAAGCAAGAAAAAGAAGTACGCTATTAACTATTAACGTACCTGTCTCTTCCGAAACGAATGAGTACGATGAGATCTCGTGTGCTACCATCGTTATCGGAAAGTCT
+
@@AA?ABCBBBBCCCCBBCDCCBB@@DED?BBBCBB?B?BBBCCCC?CC?D9:9CCCDDF3C?CAAABBAAABA9???@@A@,@C>A?BCC;BCCACCCCCCCCE?B?@@>@BC?BBBBBBGGJEDBBBCCD@CCDD?CBBA@@@C?D?CAB?BBCCCCCC?DBCBCB?BB?BBB?BBBBA;@9949@ABB3CB@B???CCBB?=A=AA@B<@<@ADBB@CBBDBBB>A>ABD>CCC?BA@ABBCCCBCCBBBBBB?>==;:;BB7;;BBC=CC@A<BD9>887
@ATNG8:00167:04787
GATGGTAGGCGTGTGAGAGTCTGCCCAGAAGATCAGGAACTCTAGAAGAATTCAGATTTTAACACGAGAGTAAACGTAAAAGAAGGTTTTACAAGGCTCACGTTAACAATATTGCAGCAGTACGCACACAATCGAAGCGCAGTAAGGATGGCTAGTGTAACTAGCAAGAATACCACGAAGCAAGAAAAGAAGTACGCTATTAACTATTAACGTACCTGTCTCTTCCGAAACGAATGAGTACCTCTCAGACGCTCGTCCTACCATCGTTATCGGAAAGTCT
+
=88C9==>:>>>>=>=B@?999444)4::8=BBB;;6;>BBBCADA;<>-0*0@@BBBB:B?AABBB??A9995:@@ACC:A@;>39::(8;><A@B777>993:;9909AC9>>B>>>>BAAAADD@::66;993///<<878:=:>AA=BAAAAAAA=A888;;5;@;?A=9=>00*/;;2/99:-9@=AABBBBBBB?A@BB>?292;;9:=;@@A@@AA9=9999*9;:29::>>?@?BCBBBBC@@@BBBCC@CCC?CBC;::;CBC?BC=BB@A
@ATNG8:00171:04795
GATGGTAGACACGTGTGCTCTCTCGTACTCATTCGTTTCGGAGAGACAGGTACGTTAATAGTTAATAGCGTACTTCTTTTTCTTGCTTTCGTGGTATTCTTGCTAGTTACACTAGCCATCCTTACTGCGCTTCGATTGTGTGCGTACTGCTGCAATATTGTTAACGTGAGTCTTGTAAAACCTTCTTTTTACGTTTACTCTCGTGTTTAAAAATCTGAATTCTTCTAGAGTTCCTGATCTTCTGATAGCGACGCGATATACTACCATCGTTATCGGAAAGTCT
+
888A@CFD666B===@<@<666?>=<<9965;59///)/7)//:::==>25995<7;7<>>>@C?B??>BB<;;633333$3817333(3;8=9>??:@A79:@??A03333::::7767282678899=>2877749;;75///;<;99<9:716566;>3:5979=22299257577+609155555'27999085<<;<89222).999)6...8383::5888:;::4848779<?;:::>>>===<88886599775557>888A:=8886?>1999?
@ATNG8:00172:04810
GATGGTAGTATATCGCGTCGCTATCCAGAAGATCAGGAACTCTAGAAGAATTCAGATTTTTAACACGAGAGTAAACGTAAAAAGAAGGTTTTACAAGACTCACGTTAACAATAATTGCAGCAGTACGCACACAATCGAAGCGCAGTAAGGAATGGCTAGTGTAACTAGCAAGAATACCACGAAAGCAAGAAAAGAAGTCACGCTATTAACTATTAACGTACCTGTCTCTTCCCGAAACGAATGAGTACACATCGTCGTGTCGGTGCTACCATCGTTATCGGAAAGTCT
+
344438:85554//7////;;/-/9)///2//4455.56:<<665:655.5499556>>>+>666>@><>;:>=63344444$49495<<<0::;49555555559;3//)//)/5778/65;555/0<00//)/98858::;543939*/)-8388--////)/38:982886333,33333(373,36;;.99*////668:;<7:555581602258:5:543<99-33(3991:<<6;77///6968933388-----(-8::;?44/;;;59///066.6333
@ATNG8:00187:04789
GATGGTAGGCGAGAGTGAGACGCAGTACTCATTCGTTTCGGAAGAGACAGGTACGTTAATAGTTAATAGCGTACTTCTTTTTCTTGCTTTCGTGGTATTCTTGCTAGTTACACTAGCCATCCTTACTGCGCTTCGATTGTGTGCGTACTGCTGCAATATTGTTAACGTGAGTCTTGTAAAACCTTCTTTTACGTTTACTCTCGTGTTAAAAATCTGAATTCTTCTAGAGTTCCTGATCTTCTGGTGTCGTCTATCATGTACTACCATCGTTATCGGAAAGTCT
+
688<;:?B@CC@@;;6CDHCBCCCCCCDCCCC@BCDE>CC@D@@A@CCDDAGDCBB?B@CDCC?C?CCBBBABDC?DCCCC2AB@BABD=BBCC@BA@;>=8>>?BAA>BBBBBBBB?B??:>=AAAA@=<=7;;@D>AAA???AAAAAAA999;6;;<8<A:><>@@A??@?@;>>@@@6@=B:=>>>5>BAAA9>>@A>>>>>A;????/????B=D<AA7=?@@>>><A<AA???B:>>><>AA>>>::;??D@@@@>>>?<>>@@C=@@>?<?D9???@
@ATNG8:00193:04798
GATGGTAGCTCTGCTCTGACTCTCGTACTCATTCGTTTCGGAAGAGACAGGTACGTTAATAGTTAATAGCGTACTTCTTTTTCTTGCTTTCGTGGTATTCTTGCTAGTTACACTAGCCATCCTTACTGCGCTTCGATTGTGTGCGTACTGCTGCAATATTGTTAACGTTAGTCTTGTAAAACCTTCTTTTTACGTTTACTCTCGTGTTAAAAATCTGAATTCTTCTAGAGTTCCTGATCTTCTGGGCAGACTCTCACACGCCTACCATCGTTATCGGAAAGTCT
+
BBBD?CCBCBCBBBBCCCCCCDEEDBBBCDCB?B???:?B?B@BBCCCDD@CCCCC@D@CBBC?CADDDCDBCCA=:::::*:@<A>??:@ABB?BFG@KE?;;;ECC@CCCCCBBD?CBA?B?CCBCBBBB?BBBB@CBBBCCCCBBBCDA@@A?CCC?CC?C?BBD?CCCCCAFCCCC;C>B=ABBBB5CDDFD<CDDCEFCB@?5;;;;*;;;;A<@<@B?@@ABBBB?B?BBDBBC@BABE>BCBBCCCCCCCCCCC?CCC?@@@CC?ABAC?CD;B?<<
@ATNG8:00196:04785
GATGGTAGCATCATGCATATCTCACCAGAAGATCAGGAACTCTAGAAGAATTCAGATTTTTAACACGAGAGTAAACGTAAAAGAAGGTTTTACAAGACTCACGTTAACAATATTGCAGCAGTACGCACACAATCGAAGCGCAGTAAGGATGGCTAGTGTAACTAGCAAGAATACCACGAAAGCAAGAAAAAAGAAGTACGCTATTAACTATTAACGTACCTGTCTCTTCCGAAACGAATGAGTACGTGTCGACGTGTCTCCTACCATTCGTTATCGGAAAGTCT
+
A<AA??;;?D====BBCBDCABC;;19BC46;CBB@9=:=BBCC=B?BB>A=A?>:<<;<+:<ABCCCBCB::9+9><:99*4?:?3>;;4;@@9BBBB?==>B?B@CB@CBB?BDDDCCCAACBBBBB@@=AAAC@@;::A@?>?D?CBB@BCBBBBBB@BBBAAC=@??BBA9??999+3995778899%89:8>8>;=<A@35528CA4>8>@CCC@BBBBBB@=?:>??<>CC@BAA@B@0000@>>@@775A999999:422,2595::884892=;<<
@ATNG8:00198:04787
GATGGTAGATATATGCACGCTCTACCAGAAGATCAGGAACTCTAGAAGAATTCAGATTTTTAACACGAGAGTAAACGTAAAAAGAAGGTTTTACAAGACTCACGTTAACAATATTGCTGCAGTACGCACACAATCGAAGCGCAGTAAGGATGGCTAGTGTAACTAGCAAGAATACCACGAAAGCAAGAAAAAGAAGTACGCTATTAACTATTAACGTACCTGTCTCTTCCGAAACGAATGAGTACACATCGTCGTGTCGTGCTACCATCGTTATCGGAAAGTCT
+
::<B?BBBCCFCBBBBCCCCBCDCC@CCC@DBB@@@?B@BCDDBBD@CC?C=@?AAACCC2B?BB:99BBBBBB=BBBBCCC5A@=@>BBB;BBC@CAABDCCB@=@@@@>@EC@CCBABCCB???AAABBB?B>@A>@CCAAACB?A?>???CB@@@A??9?A??<=7;;8=BB@CBBB@3>79/3;==>.<=5:::>898@@8=:=>>>5;5;===@=AAAA==>=A;>>A:@BC?@@@ABAAACCC@@ABBCAAA:::@@AB?BBCCC@DDAA?AC=BA::
@ATNG8:00154:04868
GATGGTAGGTGCACATGAGTGTATCCAGAAGATCAGGAACTCTAGAAGAATTCAGATTTTTAACACGAGAGTAAACGTAAAAAGAAGGTTTTACAAGACTCACGTTAACAATATTGCAGCAGTACGCACACAATCGAAGTGCAGTAAGGATTGCTAGTGTAACTAGCAAGAATACCACGAAAGCAAGAAAAAGTAGTACGCTATTAACTATTAACGTACCTGTCTCTTCCGAAACGAATGAGTACGTGTGCGACGTGTCTCCTACCATCGTTATCGGAAAGTCT
+
35<<9>CB?A9:6==<AABCCCCCE@CBB@BBBBBC?B@DD@?@CC=@A<@<ACCBCDDD2A?BAAAEFCIHCI>BAAACCC2CB@C@BBB<BCD@AA@@@@AAA?B@BC?BAB?BBBBCCDLEAABDDBBD@DCCC@CCA@@B::5;?@@=@CCCBBBBA>ABBA@A?=;6;00+0=000)777/7>BAB1?==88BBBBBBC000/;77)/+/=BAE@CCCA@;;7;<@BD<BBE:::A@BA?998BBABBBBBABBBB?CCC?CB?>A?CBBB?BE>BC;;
@ATNG8:00163:04849
GATGGTAGGAGACACGTCGCACACGTACTCATTCGTTTCGGAAGAGACAGGTACGTTAATAGTTAATAGCGTACTTCTTTTTCTTGCTTTCGTGGTATTCTTGCTAGTTACACTAGCCATCCTTACTGCGCTTCGATTGTGTGCGTACTGCTGCAATATTGTTAACGTGAGTCTTGTAAAACCTTCTTTTTACGTTTACTCTCGTGTTAAAAATCTGAATTCTTCTAGAGTTCCTGATCTTCTGGTGTCTGATCTGTATCACTACCATCGTTATCGGAAAGTCT
+
@AAA?ACC@CCCDCBDBBBBBB;:<BBCCBBB@BCCE>CC@C@BBBCCCC@CCBBB@E;:<BD?B@BBBBBBBAA=?????1?BACBBB9BBBB?CCC@CE>@??C??;?EBAAACC?BAB?C@@@?99:9:<@AAA<AA???AA=>?@>>>>>>7:;<8>=:>=CBA??@??@387?@@2@=B7;7@@@,===<<-//8899;=:;76<==,=///:+/)5:=AAAA9<=<A=???AAA<>>@<>>=>==<>>==@@A????>>;@@B>>;>?>=:=@7?;;;
@ATNG8:00175:04847
GATGAGAGAGCTCTCTCATCGTACTCATTCGTTTCGGAAGAGACAGGTACGTTAATAGTTAATAGCGTACTTCTTTTTCTTGCTTTCGTGGTATTCTTGCTAGTTACACTAGCCATCCTTACTGCGCTTCGATTGTGTGCGTACTGCTGCAATATTGTTAACGTGAGTCTTGTAAAACCTTCTTTTTTACGTTTACTCTCGTGTTAAAAATCTGAATTCTTCTAGAGTTCCTGATCTTCTGGTGTCGTCTATCATGTACTACCATCGTTTATCGGAAAGTC
+
@?;56>BCCDD9;;CCECBCBAACDEBB@BBBC?CC?B@CCCAAAB?;<;CCAD?CCJD<@>@@@BBBA@@@;;;;;)3:5>ADC=ABBC?BBB>AA=@@@DBB@BDBBCC@@7:9C?B?BBBCDBBB<;;AA::::<<=>?@@@@B@@>><>>==BA8;7;@@A@@@??577769+9+5+222255$5888;*//5//.5755+2222$277886:6:=399;;588:>49555>?288?9;;;AA>;;:??>;;;@==:;9=<<:::+/-66-22-,--
@ATNG8:00175:04848
GATGGTAGCACACGAGATCTCATCGTACTCATTCGTTTCGGAATAGACAGGTACGTTAATAGTTAATAGCGTACTTCTTTTTCTTGCTTTCGTGGTATTCTTGCTAGTTACACTAGCCATCCTTACTGCGCTTCGATTGTGTGCGTACTGCTGCAATATTGTTAACGTGAGTCTTGTAAAACCTTCTTTTTACGTTTACTCTCGTGTTAAAAATCTGAATTCTTCTAGAGTTCCTGATCTTCTGGATATGAGTGACTCGTGCTACCATCGATCTTGGTAAGTCT
+
ABAC@BABBCCCCBBCBCCCCABCBBBBBC@@=@BCC?CC@C@CDDDCCC@AAA;;758;>?A4946ADECCCCE@AA@@@.@@==@@A8ABDD@CBDABB9::?A@@>BBBBBBBB<A@C>B?ACCDDB>>;=<;;187::::;@A@@@A:;:=<?@?<@D<A;@@AC>??DD;>??CD5B=C<>====.=>==<177;98999;;:=DDD*:885>4=9>A<@@@>=<>:=8==<<=A6:;A=@===A;;;@===>>>===@@<@>>>;<:=<A:>><??@@
@ATNG8:00181:04852
GATGGTAGCTCTGCTCTGACTCTCGTACTCATTCGTTTCGGAAGAGACAGGTACGTTAATAGTTAATAGCGTACTTCTTTTTCTTGCTTTCGTGGTATTCTTGCTAGTTACACTAGCCATCCTTACTGCGCTTCGATTGTGTGCGTACTGCTGCAATATTGTTAACGTGAGTCTTGTAAAACCTTCTTTTTACGTTTACTCTCGTGTTAAAAATCTGAATTCTTCTAGAGTTCCTGATCTTCTGGTGTCGTCTATCATGTACTACCATCGTTATCGGAAAGTCT
+
///@6?@<A>CBBBDCCBCCCDHHCHDEC@;;4;?><5AB@C@C?CBBBC@CBABEEF@DGBA?AGFDCCCCBBCADDDEC5AA@ABCF>BBBC?B@B?BB8;;BBBBADECEBB@@>@DD@E@CCCCC;;;@B@@@>BCCCAA@BCBBBBBBAC?CBC?BB?C@CCCCCABBA+00000)08>8:9::;(:@BDJ>CCCDDCB>=9.5555$4;;9999?BB?BBBCB@A?B@CCBCCB=?@A:ABABBB;;;BBBCCBCA@@B?BBCBB@BCBB@CB=CC<<
@ATNG8:00182:04858
GATGGTAGTAGTACACTAGTCATACCAGAAGATCAGGAACTCTAGATGAATTCAGATTTTTAACACGAGAGTAAACGTAAAAAGAAGGTTTTACAAGACTCACGTTAACAATATTGCAGCAGTACGCACACAATCGAAGCGCAGTAAGGATGGCTAGTGTAACTAGCAAGAATACCACGAAAGCAAGAAAAAGAAGTACGCTGTTAACTATTAACGTACCTGTCTCTTCCGAAACGAATGAGTACATAGATATACGTATAGCTACCATCGTTATCGGAAAGTCT
+
ACBA?BBCBBBBBDC@@AEHCCCBB@BBC@BBBBBD?C?CCCCCCCCCB@B@BDC?@@@@1?=BBBCBCCCAAA:@AAAAAA,@B<@=ACC<DDI@CCDDCCCBD=C?CC@CBB?BDCCDBBCBBBCCCCCC?BB::6;BAABCBB?B@B@@?ACCDCACC?AABCBB?BB?BBC?BB9::58??>@A@@@.@@=AABAB@>>>;>=AAAB<A:>=@>?8>=<<;88/718<=5;BE=BB@?@??@AAAAAAAAAAAA>>@===A;@@AAA<>@AA;AD9A>>=
@ATNG8:00185:04871
GATGGTAGTGCGTGAGAGAGAGACCCAGAAGATCAGGAACTCTAGAAGAATTCAGATTTTTAACACTAGAGTAAACGTAAAAAGAAGGTTTTACAAGACTCACGTTAACAATATTGCAGCAGTACGCACACAATCGAAGCGCAGTAAGGATGGCTAGTGTAACTAGCAAGAATACCACGAAAGCAAGAAAAAGAAGTACGCTATTAACTATTAACGTACCTGTCTCTTCCGAAACGAATGAGTACACACTCTCATATGACACTACCATCGTTATCGGAAAGTCT
+
955<9>BCAA?B=BBB@AACCCEFF>IEFBCCBBAA=@;@@A@@?A?CB@C@BBBCCGFC+=:BBA??=<<?>=7?@BBAAA0>?9=2999&5>>??@<<@D@DCAC@BB?BLG?@ADCCCCCGIBABHJED@CAAA<A000@@@A=@=@AB<@@BBBCBD@CB???B=::59@@:;;@@@0000;@===@0@A<A889AAB?@;?:<;=A1838@CBB@BFBA@@@-0-0@@9@AA<@BBBC???C???CCAAABAAA?><<??6@=BBB??>;<199*7=?A
@ATNG8:00189:04864
GATGGTAGCACGAGTCACTCATATCCAGAAGATCAGGAACTCTAGAAGAATTCAGATTTTTAACACGAGAGTAAACGTAAAAAGAAGGTTTTACAAGACTCACGTTAACAATATTGCAGCAGTACGACACAATCGAAGCGCAGTAAGGATGGCTAGTGTAACTAGCAAGAATACCACGAAAGCAAGAAAAAGAAGTACGCTATTAACTATTAACGTACCTGTCTCTTCCGAAACGAATGAGTACTGCGTCTCACTCTCGCCTACCATCGTTATCGGAAAGTCT
+
;88B?CBCBBBBBCBCBCCBBBBCC@BBB?CCCCBB?B@CCCCDCC?BB@C@CCBBBBBB2A@CCCACCDFAA@8=?::::;*;B>?=@@@7ACCAEAAACCCCC@C@BB?BCC@BAAABCCCCCCCCBCC?CCBB@BBBBCCAA<@>AAA@CDCCCCBB?CDDCDA?BB?AAA>AACCC<??=;99998(8?>BAAABCBBB<?<?AAA7;7;@BBB@CDCBA??<?=?CC>DBB>ABBCCCCCCCBBBCC???BBBBB?BBB>AABBC?BBCC?CC>B888
@ATNG8:00191:04839
GATGGTAGCATCATGCATATCTCACCAGAAGATCAGGAACTCTAGAAGAATTCAGATTTTTAACACGAGAGTAAACGTAAATAGAAGGTTTTACAAGACTCACGTTAACAATATTGCAGCAGTACGCACACAATCGAAGCGCAGTAAGGATGGCTAGTGTAACTAGCAAGAATACCACGAAAGCAAGAAAAAGAAGTACGCTATTAACTATTAACGTACCTGTCTCTTCCGAAACGAATGAGTACGATGAGAGAGCTCTCTCTACCATCGTTATCGGAAAGTCT
+
@>@A9<BBAACCCBBB;;;CCCDGDABCB@CCCCAB@A9AAABC;:8;A=A9?=>99888):6DBA<<;:::::377445/5=>@:?7;;;0;<=9@@@@>BBDC@C>AB<@AB@BCDCBBBBEDCCCCDCC?BC@A?@CCCCC??:@?A@@>ADAAACCB@BBB??@@BB?BCD=@?AAA:?==;:9999(9@;A99:EBHBC;?8>BBB<B=AACCB@BBBBAAA7:7:BC<BBB@BBCBCECBCCBBBBBBBB?@@BBBBBB?B877A@BBAA?CD=BBEC
@ATNG8:00194:04845
GATGGTAGTAGTACACTAGTCATACCAGAAGATCAGGAACTCTAGAAGAATTCAGATTTTTAACACGAGAGTAAACGTAAAAAGAAGGTTTTACAAGACTCACGTTAACAATATTGCAGCAGTACGCACACAATCGAAGCGCAGTAAGGATGGCTAGTGTAACTAGCAAGAAATACCACGAAAGCAAGAAAAAAGAAGTACGCTATTAACTATTAAACGTACCTGTCTCTTCCGAAAACGAATGAGTACACATCGTCGTGTCGTGCTAATCGTTATCGGAAAGTCT
+
4:8:555<?@CCBB=>>CC@C;::@8>;;5;@AA@@:@;<666<@@:??:=7::;99999$93877///87///(/35=>>>+;;7;8===0665==:669::=>;:8@<05;?:?A@@;C>?>>>=<;5558<=<=:C==<====8>:<00*/888:;=>9<<<===788818>;6:3338179;3333333#33,3789::9996:65556+22'224447;;;;::9)/)----&-55(-/88878;3333334;:9<=:4448=7:;<<5::33/3<38343
@ATNG8:00197:04858
GATGGTAGATATATGCACGCTCTACCAGAAGATCAGGAACTCTAGAAGAATTCAGATTTTTAACACGAGAGTAAACGTAAAAAGAAGGTTTTACAAGACTCACGTTAACAATATTGCAGCAGTACGCACACAATCGAAGCGCAGTAAGGATGGCTAGTGTAACTAGCAAGAATACCACGAAAGCAAGAAAAAGAAGTACGCTATTAACTATTAACGTACCTGTCTCTTCCGAAACGAATGAGTACATAGATATACGTATAGCTACCATCGTTATCGGAAAAGTCT
+
?CCC@CCBCCCABBCB==>><@B5505;C:BCCDBB@B@BCCCAA@@CC?A?CCCBBBBB3B@BBBBBB@AAA@8@@;;<<<*<?=?<@@@9@CCACCCCCCCCC?D@@@?ACC@CCCC:;;EBBCCDDCCC?BBDD<@@BBBBAA?B?BBB@BCCCCCDD>AABBBC?@@=@@A<ABBBB>BBB?ACDDD3BB?BBBBA@@A?1618A?@;?;>>BDD@BCBCAAA=?=?BC>FCF@CACABBBBBAAAAAAA??;>;:9=?<6498223,7933,255'5:77
@ATNG8:00198:04848
GATGGTAGTATATCGCGTCGCTATCCAGAAGATCAGGAACTCTAGAAGAATTCAGATTTTTAACACGAGAGTAAACGTAAAAAGAAGGTTTTACAAGACTCACGTTAACAATATTGCAGCAGTTCGCACACAATCGAAGCGCAGTAAGGATGGCTAGTGTAACTAGCAAGAATACCACGAAAGCAAGAAAAAGAAGTACGCTATTAACTATTAACGTACCTGTCTCTTCCGAAACGATGAGTACGTGTGCGACGTGTCTCCTACCATCGTCATCCAGAAGTCT
+
@<<B?A?;BCC>BBBECCC;;;DBC?C:;7;AABBB=B?BBBCDAA=A@<@;@AA@?@?@0?;@A?@:;;><>?998:::::';>;>5;;:*:;:4:BBBCA@@KAF;;;?BAA>9:9DDDCC:C@CCBA@@?AAAC?AABBBBBB?A@CAB??A@BBBBB>BB???C@BB>A@@378999(33339;;;;+8828?::9@??<<@;??AB?C@CDBBB?BBBBBCB?@;;;;5:000>A?>AAC??>>>@C@??BBBBB?BDE?A@>>BAABB@DCB?BA99
@ATNG8:00151:04891
GATGGTAGTGTCATATGAGAGTGTGTACTCATTCGTTTCGGAAGAGACAGGTACGTTAATAGTTAATAGCGTACTTCTTTTTCTTGCTTTCGTGGTATTCTTGCTAGTTACACTAGCCATCCTTACTGCGCTTCGATTGTGTGCGTACTGCTGCAATATTGTTAACGTGAGTCTTGTAAAACCTTCTTTTTACGTTTACTCTCGTGTTAAAAATCTGAATTCTTCTAGAGTTCCTGATCTTCTGGTCTACTACACTGTACTCTACCATCGTTATCGGAAAGTCT
+
=:=D@DDCDABBBBBBBBDDBBBDCDBBBCCA?ACCD>CC?B?BCCCCCC@CDCCC?B?CCDD?E>CCCCBBBBB?BCBBB3AA=A@@?:?CBB@CCC?BC<AAACCC?CCCFBBBD@CCB?C@CBBCCCCC?BBCD@CCBBBBBBD@@@DDBBA?CCC?CC@C@BBCBBCDCDACBBBB:B@B@CBDEF5CB9994;@@@BBBBBB>BCBC3BCCCC@BAFCABBBBBBB@D@BBBBBB>@?C@BBBCDDDCCA@BDDCBBBBB@@@@DD@BAAD@CC=B@@?
@ATNG8:00152:04900
GATGGTAGTATCTGCACACTCTGTCCAGAAGATCAGGAACTCTAGAAGAATTCAGATTTTTAACACGAGAGTAAACGTAAAAAGAAGGTTTTACAAGACTCACGTTAACAATATTGCAGCAGTACGCACACAATCGAAGCGCAGTAAGGATGGCTATTGTAACTAGCAAGAATACCACGAAAGCAAGAAAAAGAAGTACGCTATTAACTATTAACGTACCTGTCTCTTCCGAAACGAATGAGTACTGTATCTATGTGTGCGCTACCATCGTTATCGGAAAGTCT
+
345;;>DCBBBCCCCCCDDDBBBBCBECC@CCCCA@=@?BBBCCCC@BB?B@CCA>>>>>1>;AACBBBDDBA@:>??@AAA0BB?BACDD;FCC@CABBCBBBD@C@@@?@DD?BB@@@BCCCCCBBBCCC@CCBB?BABABCBC@C@CAA@BCCC@CCB@CBBBBB>AA>BBB>?@BBC>????BAABB2AC@BBAACCEBA9=:>BAA:>:=ABAA>ABBBBBB@B@CCB>BBB@BBAACCCCAABAAB@AACA>>>?>@AA7;;A@@<@@@A<A@:@AAA
@ATNG8:00154:04926
GATGGTAGCACGAGTCACTCATATCCAGAAGATCAGGAACTCTAGAAGAATTCAGATTTTTAACACGAGAGTAAACGTAAAAAGAAGGTTTTACAAGACTCACGTTAACAATATTGCAGCAGTACGCACACAATCGAAGCGCAGTAAGGATGGCTAGTGTAACTAGCAAGAATACCACGAAAGCAAGAAAAAGAAGTACGCTATTAACTATTAACGTACCTGTCTCTTCCGAAACGAATGAGTACGATGAGAGAGCTCTCTCTACCATCGTTATCGGAAAGTCT
+
>:@A=<@A>@@@::5;9<<BBCBCC?CBB@CBBBCC@C?BBDDFBC@BB=B>AAA>?>==$9.4<<>::<<;;<3;:44444$4;7<8=?>0=6646B?B?@C?>;?<?C@CCC:>?C=BB?AA996=BAAA@@@@B=@@CDABAB?B?B@@?@CBA@@@B?BAA???<?@:=?=078AAA8;<<898989'9?8@>==A=<::17055591817599C=A=<<<;@8@?BBC<BBB?BBBC@@ABFE:::BBB?>>??>>>>;;7;B>>B>B?>>9?@:A;;;
@ATNG8:00175:04882
GATGGTAGGTGCACATGAGTGTATCCAGAAGATCAGGAACTCTAGAAGAATTTCAGATTTTTAACACGAGAGTAAACGTAAAAAGAAGGTTTTACAAGACTCACGTTAACAATATTGCAGCAGTACGCACACAATCGAAGCGCAGTAAGGATGGCTAGTGTAACTAGCAAGAATACCACGAAAGCAAGAAAAAAGAAGTACGCTATTAACTATTAACGTACCTGTCTCTTCCGAAACGAATGAGTACGATGAGAGAGCTCTCTCTACCATCGTTATCGGAAAGTCT
+
877748:<7<A@@>:;99556;;9;65555;=<<<=5:0444944924:.55)4:9:;>>>+>855595555555)5555999(;A9<8<<;+://,/<;>?BBBB>A?@@<???8==>>>>???@CCBBBBB@@@@B<@@BA@@BB=>:=00*0<<>;=??7@CC?>?>?>;?C?;??999+9991000000%086///99::B>>=>=8::4=8>>BA@<@CCBBBC@C:=BB<@>?;?885DCAAA999@@@>BBBBBBB99:C??;;5703==?;AA<@?=?
@ATNG8:00181:04907
GATGGTAGTATCTGCACACTCTGTCCAGAAGATCAGGAACTCTAGAAGAATTCAGATTTTAACACGAGAGTAAACGTAAAAGAAGGTTTTACAAGACTCACGTTAACAATATTGCAGCAGTACGCACACAATCGAAGCGCAGTAAGGATGGCTAGTGTAACTAGCAAGAATACCACGAAAGCAAGAAAAAGAAGTACGCTATTAACTATTAACGTACCTGTCTCTTCCGAAACGAATGAGTACTACTCTCAGAGACACACTACCATCGTTATCGGAAAGTCT
+
>::C:BCCCCBBBCDCCC@@BCDFG@CCC@BB??999;?BCDFCCB>AB=A>@>=::::-78<A?@@A?>779*9=>>==+9;.9.995&5595:CCCCCB@@<?;;:6;AA@CCCBCCBBBCCBBBB@@<@@AA?@@@BCCCD?B?B;;8;BACECCC?BBCBBB?BB@@???BBBBC=ABB>ACCCC3CC?DAAABB@??;>:>?AA<?;?ADDD?AAABBAA?A?BBB>BBB?BBBBBAABBBBCCCDAABBBBA>>??A<@?ABD=???B<AA:A877
@ATNG8:00182:04921
GATGGTAGAGTACAGTGTAGTAGACCAGAAGATCAGGAACTCTAGAAGAATTCAGATTTTTAACACGAGAGTAAACGTAAAAAGAAGGTTTTACAAGACTCACGTTAACAATATTGCAGCAGTACGCACACAATCGAAGCGCAGTAAGGATGGCTAGTGTAACTAGCAAGAATACCACGAAAGCAAGAAAAAGAAGTACGCTATTAACTATTAACGTACCTGTCTCTTACGAAACGAATGAGTACATAGATATACGTATAGCTACCATCGTTATCGGAAAGTCT
+
::;B@BBB@@@<966;@ABBCCC::8;BB>CBBBBB>B@CCCA@AA?AC?B?BBB@A@@@2A?BBBAAACA??>8?@@AAAA0AA>A=AAA9ACEADBBBDCCDC?B?BB@B@A>ACCCCBBBEDDBBBBBC@BAAB?BABBDBAB@C?B@@>@BFDDCBB@BBBBBB@CC?BBC=AAEEE>BCB?BCDDC2A@?B?>>CA>>><>;>@AA7;8<?BBD@BCBECA@;@@@@A;ACC>AABBBBBBBBBBBBBBBAAAA>>>@>>;????B?B==<6<=4=788
@ATNG8:00189:04903
GATGGTAGCACGACACGACGATGTGTACTCATTCGTTTCGGAAGAGACAGGTACGTTTAATAGTTAATAGCGTACTTCTTTTTCTTTGCTTTCGTTGTATTCTTGCTAGTTACACTAGCCATCCTTACTGCTTCGATTGTGTGCGTACTGCTGCAATATTGTTAACGTGAGTCTTGTAAAACCTTCTTTTTACGTTTACTCTCGTGTTAAAAAATCTGAATTCTTCTAGAGTTCCTGATCTTCTGGTATGACTAGTGTACTACTACCATCGTTCCTTCTGAGTCT
+
AA@@;:<<<:;;;;<===<666<=@AABAD;;4;:;:/9B;B;AA@CCDC@ICA;:;):8=;:<7<7;:BBB?>=@333333$333(3;;<3=BA658>?;?B889?@893798=@AAB779A>A=A==@;;7;@@@7;;A;;:::???>>>@<<9====;;7<<>:;<@@?=>;<>;;;/<7@7;<@@@,//;;@198A@@@==<<188888$899=94937926:8<955.3.3.....266837;;;;??@@@@@@@===:;;888677075::?A@@>=>>
@ATNG8:00193:04923
GATGGTAGCTCACGTACGTCACACGTACTCATTCGTTTCGGAAGAGACAGGTACGTTAATAGTTAATAGCGTACTTCTTTTTCTTGCTTTCGTGGTATTCTTGCTAGTTACACTAGCCATCCTTACTGCGCTTCGATTGTGTGCGTACTGCTGCAATATTGTTAACGCGAGTCTTGTAAAACCTTCTTTTTACGTTTACTCTCGTGTTAAAAATCTGAATTCTTCTAGAGTTCCTGATCTTCTGGCTCTCGTAGACAGATACTACCATCGTTATCGGAAAGTC
+
>::E@LAAACBBCCCCCCBCCBDDBBBCCBCC@CCCC>CD?B>@DDDDBB=BCCCC@C<AACC@B@BCBBBBBBB?CCCCC/AA=AAAA;CCCC?BBC?AA>889CCC@AACCCBAA?ACD?C?AAABA@@@<@@??;@B??>>>AAAAAAA???;>==<::7;<@AAA???AA<???AA2=8<988888(9@<==8=????>A???<ADDD/A>>>?=B<>>=????>>><@<@@@A@D9=<@<AE==<??AAAAAA>>>????:666//,/;::5=>8=>>
@ATNG8:00198:04895
GATGGTATATCTGCACACTCTGTCCAGAAGATCAGGAACTCTAGAAGAATTCAGATTTTTAACACGGGAGTAAACGTAAAAAGAAGGTTTTACAAGACTACGTTAACAATATTGCAGCAGTACGCACACAATCGAAGCGCAGTAAGGATGGCTAGTGTAACTAGCAAGAATACCACGAAAGCAAGAAAAAGAAGTACGCTATTAACTATTAACGTACCTGTCTCTTCCGAAACGATGATTACACACTCTCATATGACACTACCATCGTTATCGGAAAGTCT
+
;9;D;CCCCC;;:B;@;<@@<=;A<ADD@CCGCBB?B9;;BCCBC@BB@A?AAAAAABB2@=>@899/9>@AA=>>=AAAA1>=@B@BBB5=>B@BB>?=B=@6=;//(/33..222.733...66.22:5:655)...77..238165;4;<<9;>?>:=?=944.44.455.5;:;;)559455555$5:.56@><<<65057::>@7=<?=>;:59??=???9;6788*8===@9929>@=9555=:::;454666==>9=;=8:29?::499(4444
@ATNG8:00155:04931
GATGGTAGTGTCATATGAGAGTGTGTACTCATTCGTTTCGGAAGAGACAGGTACGTTAATAGTTAATAGCGTACTTCTTTTTCTTGCTTTCGTGGTATTCTTGCTAGTTACACTAGCCATCCTTACTGCGCTTCGATTGTGTGCGTACTGCTGCAATATTGTTAACGTGAGTCTTGTAAAACCTTCTTTTTACGTTTACTCTCGTGTTAAAAATCTGAATTCTTCTAGAGTTCCTGATCTTCTGGTATGACTAGTGTACTACTACCATCGTTATCGGAAAGTCT
+
344>9<=CBCB>?<<<B;69CBB@==CBBBBA;:9CD=A@@B@C;::B@B7<;;;>1615<;@5A?@ABB;;9;?<;A@?@+<<9;><<3>0//49<;8;=8<<;;;>9;@ACBBBD@DDD?B@BBBB@AAA?ABBC<@@:::@BCA;:9@959@=9597;>9>5?66544;972/////&/5;5:??>=+=><==7<??<<;9555.5555$599996;:@@:?CCCBBB?B=?>?::9=@@B>BBACCAAACCECCCC@@>90*0=0/04;7>>;@@9>>00
@ATNG8:00157:04931
GATGGTAGTATCTGCACACTCTGTCCAGAAGATCAGGAACTCTAGAAGAATTCAGATTTTTAACACGAGAGTAAACGTAAAAAGAAGGTTTTACAAGACTCACGTTAACAATATTGCAGCAGTACGCACACAATCGAAGCGCAGTAAGGATGGCTAGTGTAACTAGCAAGAATACCACGAAAGCAAGAAAAAAGAAGTACGCTATTAACTATTAACGTACCTGTCTCTTCCGAAACGAATGAGTACTGTATCTATGTGTGCGCTACCATCGTTATCGGAAAGTCT
+
=AAB<<AHCC><=B@@@C@A@::6;8<<@:666?@?:@;666;666;>>:>:>><====='818==A@@@>789,9=<;;;;*;B=A>BGF9BBC@BBDGFCCCC@C=;;7;;;>BBCBDDCCAA;;;BCCC@DCDD?BAADA@???B@BCC@CCCCAAACA@@@AA@=??;?BB====BB;9983377799%9988@:A<=@@>=A=A:>@5@;??BBE@BBA????<?=AAC<A@A;A@?@A???ABBBBBBBBAA@@978<AA2558:;42222,28/6222
@ATNG8:00160:04970
GATGGTAGCATCATGCATATCTCACCAGAAGATCAGGAACTCTAGAAGAATTCAGATTTTTAACACGAGAGTAAACGTAAAAAGAAGGTTTTACAAGACTCACGTTTAACAATATTGCAGCAGTACGCACACAATCGAAGCGCAGTAAGGATGGCTAGTGTAACTAGCAAGAATACCACGAAAGCAGGAAAAAGAAGTACGCTATTAACTATTAACGTACCTGTCTCTTCCGAAACGATGAGTACAGAGAGTACGATATGTCTACCATCGTTATCGGAAAGTCT
+
><<C>BA@AFFCABBD:966/9900)///2779AA@4:0596<<>CA@?8;7==>73:::'97@==BBD?=878)8;:9444$4<9>9@>@2BBB?BCAB@BD;;;,:<B@?;;;<=<<<<@<CCDCAAAFDE?A@BB?AAABCAAB?B@B;;7;BBBADCC@A>>@00-0@<@@==A@@?A6;737,7;<<,<@<>:99CCDCA;D=BB?@:>:=?BBD?CBBCAA@<>9999.9@@@ABB??@BE???B????AAABBAAACA8;;???388??<@A8=;;;
@ATNG8:00161:04936
GATGGTAGCGGAGCGAGTGTGTATACCTGAAGATCAGGAACTCTAGAAGAATTCAGATTTTTAACACGAGAGTAAACGTAAAAAGAAGGTTTTACAAGTCTCACGTTAACAATATTGCAGCAGTACGCACACAATCGAAGCGCAGTAAGGATGGCTAGTGTAACTAGCAAGAATACCACGAAAGCAAGAAAAAGAAGTACGCTATTAACTATTAACGTACCTGTCTCTTCCGAAACGAATGAGTACTATGTAGAGCTCTATACTACCATCGTTATCGGAAAGTCT
+
>AAA?@>00/)/988<ABBCCDDBBB?BBB?ABAC;;495>?CBBBC@DD@C@CBBBBBBB3C@BBCCCCDCCCI>CBBBHGM5@A<A5;;;7;BD@@AABCBBCC@DACC@BCJ@CBBBBCCBBBBBBBBCC@CCBCACCCBBBBC?@?A00-0>@>@==B?BBBBBC@@@>@CC?BBCBD=A::4:AAAA3BB@CBBBBBBBE<?;?AAA>A>@=BCB@CCBAA;;7;>ABC?CCC@CHBBAABBBB???CAAA@??BBBBBBB>>>AAB??;;@=BE8???A
@ATNG8:00164:04955
GATGGTAGCTCGCTGATGATATCTCCAGAAGATCAGGAACTCTAGAAGAATTCAGATTTTTAACACGAGAGTAAACGTAAAAAGAAGGTTTTACAAGACTCACGTTAACAATATTGCAGCAGTACGCACACAATCGAAGCGCAGTAAGGATGGCTAGTGTAACTAGCAAGAATACCACGAAAGCAAGAAAAAGAAGTACGCTATTAACTATTAACGTACCTGTCTCTTCCGAAACGAATGAGTACGAGAGAGCACACGTGTCTACCATCGTTATCGGAAAGTCT
+
;88@@AAEACADCBBCCCBBBCCBB@CCC@CCCBBB>B>BBCCCBC?CC@C?CB?77788)8?ACBABBBB?>=3<?9;;;;*;@;>5999&5@>:>BADCCGCC@C@BA>BBC@CDCABBCCCCCCCBDBB?BBBB?BBBBBCBB>D@CBB@BCBBBCCC?CCCDDD?CC@BBB<??FEE>A@@;99888(8?=A>??BAA??<>:>>==:=;>BDAA?ABAA?@??B?BBB=BCF?BABABCCCCCBBAAABBBBBBBBB@AA<A<==E@BBBB?BD@A666
@ATNG8:00165:04935
GATGGTAGATATATGCACGCTCTACCAGAAGATCAGGAACTCTAGAAGAATTCAGATTTTTAACACGAGAGTAAACGTAAAAAGAAGGTTTTACAAGACTCACGTTAACAATATTGCAGCAGTACGCACACAATCGAAGCGCAGTAAGGATGGCTAGTGTAACTAGCAAGAATACCACGAAAGCAAGAAAAAGAAGTACGCTATTAACTATTAACGTACCTGTCTCTTCCGAAACGAATGAGTACTATAGACTATCTGAGACTACCATCGTTATCGGAAAGTCT
+
AAAA?BBBBBBBCCCCCDECCBCCE?BCC@CCCCCB@B@BCCCCCC@AB?A@BBA:::::)9=A@BBDAAABCA;@A;;;;<*<A=@>BBC;CED@BBCCCDCAA@B@CC?CDD?BBBDCCBCCCCCCCDDC?CCCC?CBCCCCAA>B@CCC@CBBBBAAB@CCCBBB@BB?BAB>AABBB=@@?>AEFDC/CC?C???CCDAA8<8;>BB=@<@ADCB?BCCAA?@6:6:AA9B??=?BABCBABABBCCAAABAAABCBBC::7:AAAB?BCBB?BD>B999
@ATNG8:00167:04960
GATGGTAGCTCGCTGATGATATCTCCAGAAGATCAGGAACTCTAGAAGAATTCAGATTTTTAACACGAGAGTAAACGTAAAAAGAAGGTTTTACAAGACTCACGTTAACAATATTGCAGCAGTACGCACACAATCGAAGCGCAGTAAGGATGGCTAGTGTAACTAGCAAGAATACCACGAAAGCAAGAAAAAAGAAGTACGCTATTAACTATTAACGTACCTGTCTCTTCCGAAACGAATGAGTACTGTATCTATGTGTGCGCTACCATCGTTTCGGAAAGTCT
+
899>:>CCCCCCCDBBBBBBCCCCC@CBB@CDECBB?B?BBDCCCB?DD@C?CBBBBBCC3C?DDBCCCCCBBB>BBCDCCC5CE?CACCD<CCCACCCCCCC::9;@CC?DEE@CBCBCCCCCCCCCBBBCABBBB@CBBAAA987;@CBC?BCCBBBCC?CDBBBC@??<?A@<>@99:,7;;8899999%9=;=979BB???<?<>AAA6<8;ACCC@CCCBA@A=A>ABD>DDA?BCCCBBBAAACCDC>?>BBAAAAACBA=???AAB:BB<??9?===
@ATNG8:00167:04979
GATGGTAGAGTACAGTGTAGTAGACCAGAAGATCAGGAACTCTAGAAGAATTCAGATTTTTAACACGAGAGTAAACGTAAAAGAAGGTTTTACAAGACTCACGTTAACAATATTGCAGCAGTACGCACACAATCGAAGCGCAGTAAGGATGGCTAGTGTAACTAGCAAGAATACCACGAAAGCAAGAAAAAAGAAGTACGCTATTAACTATTAACGTACCTGTCTCTTCCGAAACGAATGAGTACGAGAGAGCACACGTGTCTACCATCGTTATCGGAAAGTCT
+
9:/0,//;?ACCC;;969CCCCCCB@BCB?BBBD;;:;?CCEBAAC@ED@C@AA:::FFF2B>ACBBEEBBBA@8>@;;;;.5C;@.999&9<<7=>;A@CAABAD@BC?BBD>AACCKDFDCCAAABBBEABAAA>@@@ABAAA>B@DBC@CCABABAA@A??A@@;::3997/80@@=5:/0)000000%093373395588;A5222:5>;??BBBABBBBBBB?B>AAA;@@A49:BB?@@BBCAA???A@AA@A@:9:=<3:72284:9::5:>27777
@ATNG8:00173:04973
GATGGTAGCGAGCGAGTGTGTATACCAGAAGATCAGGAACTCTAGAAGAATTCAGATTTTTAACACGAGAGTAAACGTAAAAAGAAGGTTTTACAAGACTCACGTTAACAATATTGCAGCAGTACGCACACAATCGAAGCGCAGTAAGGATGGCTAGTGTAACTAGCAAGAATACCACGAAAGCAAGAAAAAGAAGTACGCTATTAACTATTAACGTACCTGTCTCTTCCGAAACGAATGAGTACCTCTCAGACGCTCGTCCTACCATCGTTATCGGAAAGTCT
+
888=;?;<BCCBBBDCBCBBDBBBB?BCC@CC@@AA?B?BCCB@@@@BA=A?A:;;B@@@0@9@@>B@CC;9:B9B>=>==>0>B>C5;;;&9@<=>BB??DDCC@C@CC@BBC@BBBBBCCBDDCCCCCCD?CCCC?BBCCCBDE?B?B;;8:CC@@ACCADDBCBC?;;9:@?;ABBCA>?8929=>=?.>@>A??@BAABB>A>@BBB9>9>=BBB?BA>>@;;6:=AAD=CBB9;9BBBBB?CBBBBBBAAABBBBB?BBA?@A98;?ABCC@CB>AA::
@ATNG8:00179:04968
GATGGTAGTACATGATAGACGACACCAGAAGATCAGGAACTCTAGAAGAATTCAGATTTTTAACACGAGAGTAAACGTAAAAAGAAGGTTTTACAAGACTCACGTTAACAATATTGCAGCAGTACGCACACAATCGAAGCGCAGTAAGGATGGCTAGTGTAACTAGCAAGAATACCACGAAAGCAAGAAAAAGAAGTACGCTATTAACTATTAACGTACCTGTCTCTTCCGAAACGAATGAGTACGTGTGCGACGTGTCTCCTACCATCGTTATCGGAAAGTT
+
BCBB?BCDDDBBABABBBBBBBCBB?BCC@CCCCAB@B@BBECCBC=BB?C?CBCCCCCC5CACDCCCBAADDD>DCAAAAA5@C>C2;;;-;CC?CCCCDBD997;@BCHECC@CEDBBBBCCCCDCCDCCACCGC@CBCCBBBB?@?BAA=ABCDCBBC@DDBBBA?AB?BCC?BB??>9?==;>>@@@2@A?B?>>CDCBB?B?BBDC<><>ABA@=@BAAABC@B?CBD>BBB@DCBBBBB?>>AAAABBBCAAAAB?BAC?BBBBB?BCDG@BB=BB?
@ATNG8:00183:04940
GATGGTAGCTCGCTGATGATATCTCCAGAAGATCAGGAACTCTAGAAGAATTCAGATTTTTAACACGAGAGTAAACGTAAAAAGAAGGTTTTACAAGACTCACGTTAACAATATTGCAGCAGTACGCACACAATCGAAGCGCAGTAAGGATGGCTAGTGTAACTAGCAAGAATACCACGAAAGCAAGAAAAAGAAGTACGCTATTAACTATTAACGTACCTGTCTCTTCCGAAACGAATGAGTACACATCGTCGTGTCGTGCTACCATCGTTATCGGAAAGTCT
+
?@@L?CDCCCCCDDCBBBCBCCBBB@GDG?CCDDBB@B@CCDCBBC?CC@C@FCA89999)8?CBBABCAA987)8?9:;;;*;@>?>BBC;CCC@CCDBBFCBB?B?@@=@BB@CCCABACCFDCCCCBAA?ABBC@CCAAABBC?C@CBB@BBCDCCCC?AAAACC?BB?BAB>??BCD=AAB>ABBBB3BB?C?>>BFAAA:>:>??A<A=DDDCC?BAABBBB?B?BBB<AAA?BBBDCCCAAACCABACCCBBDBBBBBB?BCCCC?BBCC?CD>CBBB
@ATNG8:00189:04957
GATGGTAGGCACTGCGCACACATCCCAGAAGATCAGGAACTCTAGAAGAATTCATATTTTTAGCACGAGAGTAAACTTAAAAAGAAGGTTTTACAAGACTCACGTTAACAATATTGCAGCAGTACGCACACAATCGAAGCGCAGTAAGGATGGCTAGTGTAACTAGCAAGAATACCACGAAAGCAAGAAAAAGAAGTACGCTATTAACTATTAACGTACCTGTCTCTTCCGAAACGAATGAGTACTGTATCTATGTGTGCGCTACCATCGTTATCGGAAAGTCT
+
A@@C?CCC@CA?;BBB@@@CBCBCC>CCC@CCCB@@<@?;;;FECC@CD?C?BAA?@@@@0@CFLEAABBDCDE>BB=@@@@,;;595995&55;7>;<;;>A;;9;?CC?BBB@DCA@ACBC@@?DB???D;>?@@<@AAC???B?B=A9:8;BBBBBBB?BAABBB@CB>AAF?CC???7???989999'9;5;ACBB<B?@=B=;;98)/(/;==C=A@A@@??;?:==A7@;:7:??@???CBBBCBBBBAA@@99:@@@A>ABCAA???@?@FC=BC:9
@ATNG8:00191:04931
GATGGTAGACATATCGTACTCTCTGTACTCATTCGTTTCGGAAGAGACAGGTACGTTAATAGTTAATAGCGTACTTCTTTTTCTTGCTTTCGTGGTATTCTTGCTAGTTACACTAGCCATCCTTACTGCGCTTCGATTGTGTGCGTACTGCTGCAATATTGTTAACGTGAGTCTTGTAAAACCTTCTTTTTACGTTTACTCTCGTGTTAAAAATCTGAATTCTTCTAGAGTTCCTGATCTTCTGGCGCGTATGTATGTCGCCTACCATCGTTATCGGAAAGTCT
+
:;>DAG99<CDCBBCCCAABCCCCCCCBBBBD@CBBB=BA?B7;<CBBBB@DCBAB@B>@ABC?E????ABBBBC?@>>>>1??<B???8?AAA=AAB?BB?BBBBBB?BBBBB@BA>A>>;>9::9778>>=A@@@=AA@@@A??@?@@?>><<8:;;9;;4;:===>>AA@A<@AABA5A<A;AADDD/@>997.9=>====;////@@@,<:==D=D=AA9AABB9885;5:=>?<>:=AA<>>>===AAA@>?ACC=0666169:9=7==@@<=@6@:9/
@ATNG8:00197:04976
GATGGTAGTAGTACACTAGTCATACCAGAAGATCAGGAACTCTAGAAGAATTCAGATTTTTAACACGAGAGTAAACGTAAAAAGAAGGTTTTACAAGACTCACGTTAACAATATTGCAGCAGTACGCACACAATCGAAGCGCTGTAAGGATGGCTAGTGTAACTAGCAAGAATACCACGAAAGCAAGAAAAAGAAGTACGCTATTAACTATTAACGTACCTGTCTCTTCCGAAACGAATGAGTACGAGAGAGCACACGTGTCTACCATCGTTATCGGAAGTCT
+
;84905;;CDDDBCBBBBC>=A??@;??A=ABCC:;8;?BBCCCBB?BC?C?BAAA@@@@1A@BBBCCBBB@@@;?ABB@@@+;@9646@@2GCCACABB@@>>?6:69@?CBB?BAB;;;CCCCCBBBDBC@CBAA>A@AAAA@?<A?BAA8;;AAABBB@CBB???;??>@A@<??99923;<;@=BBB1@A<9888AA;;;;>7;;==5:6:=A@@<@??=@??;>589C>CBA>BCCBBB===AA@889@@@AAACB>>>>:>>>>B?000>*/)/578
@ATNG8:00155:04997
GATGGTAGCACGACACGACGATGTGTACTCATTCGTTTCGGAAGAGACAGGTACGTTAATAGTTAATAGCGTACTTCTTTTTCTTGCTTTCGTGGTATTCTTGCTAGTTACACTAGCCATCCTTACTGCGCTTCGATTGTGTGCGTACTGCTGCAATATTGTTAACGTGAGTCTTGTAAAACCTTCTTTTTACGTTTACTCTCGTGTTAAAAATCTGAATTCTTCTAGAGTTCCTGATCTTCTGGAGATACACATGATACTCTACCATCGTTATCGGAAAGTCT
+
9:;C@BCCCCBBBBBBBCE;;;DCDCCCCC@@<?@@A<BCBDBBBBCCCC@CC@A@?C@DDBB?B?BCCCCCCCB=>???>.=A?BBBB=ACCC@CCC?BC<???BBB@AACCCAAA<AAB>B>BB?B?===;ACAA:??A>>>>?AA?>?A@@@:==@;@D=A:??@@AAA@@<@@@AA5A=A=@@@@@/==567,8><:;;@???=CDDD/C;;;K=C<==:>BA@@@@<@<AAA???7::A<@@?AAAA>>>=A::9===::7:AA@@;???A=DF:@;<;
@ATNG8:00155:05004
GATGGTAGTGCGTGAGAGAGAGACCCAGAAGATCAGGAACTCTAGAAGAATTCAGATTTTTAACACGAGAGTAAACGTAAAAAGAAGGTTTTACAAGACTCACGTTAACAATATTGCAGCAGTACGCACACAATCGAAGCGCAGTAAGGATGGCTAGTGTAACTAGCAAGAATACCACGAAAGCAAGAAAAAGAAGTACGCTATTAACTATTAACGTACCTGTCTCTTCCGAAACGAATGAGTACGTGTGACGTACGTGAGCTACCATCGTTATCTGAAAGTCT
+
344=9>>>>>>>@>CCCCCCCCCGC=CBA<ABBB;;4;7?ABBBBB@BB?B@BAA?@@?@)=7C=BAAACC???5=@;<;;;);@=>@CDE9CAA=@BBBBBB;;6;=AA?BBB?BC@@A@CCCCCCCBBDC@CCAA>A:;:;;;@=B?CCB?BCDAAACD@CBEAAA;?=;:::9=;000*///488888+8;6@=B@BBA==;@;>>??5;5;;A@C@CCA@>9930+0>>6@00+/;<<?@BCBABAA???B?>?AB@B@BB?BBB@B?BBCCCDC>>?98
@ATNG8:00158:05014
GATGGTAGCGAGCGAGTGTGTATACCAGAAGATCAGGAACTCTAGAAGAATTCAGATTTTTAACACGAGAGTAAACGTAAAAAGAAGGTTTTACAAGACTCACGTTAACAATATTGCAGCAGTACGCACACAATCGAAGCGCAGTAAGGATGGCTAGTGTAACTAGCAAGAATACCACGAAAGCAAGAAAAAGAAGTACGCTATTAACTATTAACGTACCTGTCTCTTCCGAAACGAATGAGTACGATGAGAGAGCTCTCTCTACCATCGTTATCGGAAAGTCT
+
AAAD@A@ABCB?@ABCCCED@AAAC<AFE@CB;;;B>B?BBCDB?@;?A=A?A?;99:::':;CBBDBBGDBBB<AC<<<<<*;@>B<@@@4@A@;@@@??@BBB@B?CC@CBBACCCCCBBBCCBBBBECCACCCC@BBBBB:9;<A=@<;7;CCCDDCCACCCBBB@BD@???>AABBB=???;?ACCC3AA=?>?@AABCD?E;??@@:?9?@BDC@CCBA@A?4;49=@8@A<<?888A?A?A877@?@@BAA@????<>=>BBB>B?BBBB?BC=B99:
@ATNG8:00160:05001
GATGGTAGTGATACAGATCAGACACCAGAAGATCAGGAACTCTAGAAGAATTCAGATTTTTAACACGAGAGTAAACGTAAAAAGATGGTTTTACAAGACTCACGTTAACAATATTGCAGCAGTACGCACACAATCGAAGCGCAGTAAGGATGGCTAGTGTAACTAGCAAGAATACCACGAAAGCAAGAAAAAGAAGTACGCTATTAACTATTAACGTACCTGTCTCTTCCGAAACGAATGAGTACCTCTCAGACGCTCGTCCTACCATCGTTATCGGAAAGTCT
+
888@?A@A;<9<==CCGFCB=>>>>:<A@@A>@B;:.4.4;900/:5--(-(.-77;??;+;6=B=;8=A<::=58899===,=?49.444&5994;;;;;A@BB=A=;;4:;B<?<<<@?;;?@CCDCCBC7;;?@;>99777//)-39-/,/988<<>>;;;:BBC@BA=?==*00?=>3>09297777$33,39888:933/7.26676;5::>BB?BB<<CDC@D>AAB=????997CB=><>BBBB@>>BB>=755/5//(./.2;9===?6::63777
@ATNG8:00161:04986
GATGGTAGCTCACGTACGTCACACGTACTCATTCGTTTCGGAAGAGACAGGTACGTTAATAGTTAATAGCGTACTTCTTTTTCTTGCTTTCGTGGTATTCTTGCTAGTTACACTAGCCATCCTTACTGCGCTTCGATTGTGTGCGTACTGCTGCAATGTTGTTAACGTGAGTCTTGTAAAACCTTCTTTTTACGTTTACTCTCGTGTTAAAAATCTGAATTCTTCTAGAGTTCCTGATCTTCTGGGATGTGTGCGCAGTGCCTACCATCGTTATCGGAAAGTCT
+
CCDC?BCCCBBCBDCBBBBCBBBCCBCBBCBB@BBBE>FFACACCBBBBB>BBBBBAD?BBCC?C@BBB@@?EB?<77888)8B<B9895:CCC@BBB?CB599:ABB?CBBBAAAD?BBB=@=@ADA@><<8=AAA7;;??==>>??@DB>>>><>>@=BB<><>>>@B????;>>@@@6@<@;?ACDD/@>9:;1998///===@<@@@@/@>>>A<A8;;7;@@B???<@=A@@@BB877==6=///::<=>=?>>>?;??A;;;;>?:>>>@<?B;BC;;
@ATNG8:00166:04984
GATGGTAGCGCACACATAGATACAGTACTCATTCGTTTCGGAAGAGACTGGTACGTTAATAGTTAATAGCGTACTTCTTTTTCTTGCTTTCGTGGTATTCTTGCTAGTTACACTAGCCATCCTTACTGCGCTTCGATTGTGTGCGTACTGCTGCAATATTGTTAACGTGAGTCTTGTAAAACCTTCTTTTTACGTTTACTCTCGTGTTAAAAATCTGAATTCTTCTAGAGTTCCTGATCTTCTGGATAGCGACGCGATATACTACCATCGTTATCGGAAAGTCT
+
9::@<A@BA@AABBBCCBCCCCCBCDCCB@;;4;BBC=BB?@?@CCCDCJ?AACCC@B@BDCC@B?CBBCCDCCC@CBBBC3BB?CCBB=BB@A?ACB><<7;;;CCGACCIEEEBB@BCB?C?CCCBBBBC<@@AA=BBBBCCCDEBBBBBBAB?BBB?BB?B?BAABBBBBD@A;;;;.;>B>;;<<;*;BABB=BCBBCBBBBB>BBBB2BAABB@C@CD@@@@CA@@?B?BBA@@HACCCACC;;;CCCCC;;;BBBBB@@=@@@BDACBBA@CC=CB;;
@ATNG8:00166:05028
GATGGTAGTCTCAGATAGTCTATAGTCTCATTCGTTTCGGAAGAGACAGGTACGTTAATAGTTAATAGCGTACTTCTTTTTCTTGCTTTCGTGGTTTTCTTGCTAGTTACACTAGCCATCCTTACTGCGCTTCGATTGTGTGCGTACTGCTGCAATATTGTTATCGTGAGTCTTGTAAAACCTTCTTTTTACGTTTACTCTCGTGTTAAAAATCTGTATTCTTCTAGAGTTCCTGATCTTCTGGGTCTCTCTCTCACGCACTACCATCGTTATCGGAAAGTCT
+
B@@A@DCBBBCDDCCBBCCCCCCBCCCBKBB?BCFF=BA@C@CCCCCAA?ABBCB@B<@@;<75095=<<==44.44449'4;7<@AB<;;@==@B@7@B?:;;@@C@CBBBCB@A>ABB?B@CF@??BAA>B999?CA@@BCCBABAA000@@:00.6<<*0-:99;<<;<<8666>=0<6;75599:':AAAB:;;BBCCB@@>29994$4444:<;7::7:@?>>;>9=9>???BC@??AC>B>?>A>>?A@@@A@??AAA?AAABC?BBBC>AA<ABAA
@ATNG8:00174:04980
GATGGTAGACATATCGTACTCTCTGTACTCATTCGTTTCGGAAGAGACAGGTACGTTAATAGTTAATAGCGTACTTCTTTTTCTTGCTTTCGTGGTATTCTTGCTAGTTACACTAGCCATCCTTACTGCGCTTCGATTGTGTGCGTACTGCTGCAATATTGTTAACGTGAGTCTTGTAAAACCTTCTTTTTACGTTTACTCTCGTGTTAAAATCTGAATTCTTCTAGAGTTCCTGATCTTCTGGCGCTCTTGTCACGTCTGCTATCGTTATCGGAAAGTCT
+
A<AC@CCCCCBBBBBCCBBBFAAABABAABCB?BBBB>BEAD@EBBACBB?ABBAA?B?BAAA?B?BBB@?>CAA878787(8?;@999(3;>?7=>A<??;??>ABB???@BB@@@<???<?;@AAAD??@<>><<6<<<==?@A??>>>>;;;388>=AB=B;>>@@@@B@@<888AA2A;A999:::)8:666.555/..5558-655&28877383..*.7788550516==;::3::<7<997//*//;<=;;888<<=?@??:==;;5;;1;>>9
@ATNG8:00179:04983
GATGGTAGTATATCGCGTCGCTATCCAGAAGATCAGGAACTCTAGAAGAATTCAGATTTTTAACACGAGAGTAAACGTAAAAAGAAGGTTTTACAAGACTCACGTTAACAATATTGCAGCAGTACGCACACAATCGAAGCGCAGTAAGGATGGCTAGTGTAACTAGCAAGAATACCACGAAAGCAAGAAAAAAGAAGTACGCTATTAACTATTTAAACGTACCTGTCTCTTCCGAAACGAATGAGTACGAGAGAGCACACGTGTCTACCATACGTTATCGGCAAAGTCT
+
888:7:<>>CC@?;>>===?=?C@>:;???@A?@@@<@<ABB@@A@:>@9@;>;:9<>>>+645<>>CBB???A6=7;4444$4>7;7<<<0@AA,///0/::<<<@;@?;>=B<??955<=<<;;;==>=@<A:99:>>>ABBBB;>:>00)/://0;<<8;;@;<=7?@=A?:493333,3996///000%096/0/;:888;6:655252(25'57::9;887?=4858237?<===4333877377;;;877;<;;==>5556/(/7/./83::=5-..;09..2
@ATNG8:00189:04997
GATGGTAGATACTCGCTGATACACCCAGAAGATCAGGAACTCTAGAAGAATTCAGATTTTTAACACGAGAGTAAACGTAAAAAGAAGGTTTTACAAGACTCACGTTAACAATATTGCAGCAGTACGCACACAATCGAAGCGCAGTAAGGATGGCTAGTGTAACTAGCAAGATTACCACGAAAGCAAGAAAAAGAAGTACGCTATTAACTATTAACGTACCTGTCTCTTCCGAAACGAATGAGTACACATCGTCGTGTCGTGCTACCATCGTTATCGGAAAGTCT
+
BAAB?BDBBBDBBBB@BCCCGDDDD9DDD?DDBCBB@B@CCCCCBB?AC?C?CEC?????1>?BBACDBBBAAB9@A9::::.:C>C5;;;6;IDACCDCCCEBB?B@DD@CBB?BCDDCCDDEECBBBBBC?CCCC@AA@BBCAA>B@CCC?BAAACCCC?AAAAAA?ABB?BB7::??=8???<?CCCC3CC?C???BCBAA;@;@@CC:=:=BCCC@BCBBA??797:CC=BBE?BBBBBBBBBBBBABBBBCCBB???CDEAAAABB?BAAA?CC>CB??
@ATNG8:00190:05018
GATGGTAGGCGTGTGAGAGTCTGCCCAGAAGATCAGGAACTCTAGAAGAATTCAGATTTTTAACACGAGAGTAAACGTAAAAAGAAGGTTTTTACAAGACTCACGTTAACAATATTGCAGCAGTACGCACACAATCGAAGCGCAGTAAGGATGGCTGGTGTAACTAGCAAGAATACCACGAAAGCAAGAAAAAGAAGTACGCTATTAACTATTAACGTACCTGTCTCTTCCGAAACGAATGAGTACGATGAGAGAGCTCTCTCTACCATCGTTATCGGAAAGTCT
+
??@C@DCC?CCCCCCCDDCBBBBBB=BCC@CCBCCC@C@CBCBBCB@CC?C@C@@999:;*;>BABABBCB?A?6=@99778)9D>A29999$38<6==<BBBBBB?B?BC?B@>:@>>>?><<<AA><;=AA;>===:>>@A<?>A9><@>@>@CC?CA?A<CC@AAB>BB>AAA>CCBB@9::::>DEDD/>>:@AAA@>@AA;@;@A?A:A;?A>>@<A@@@>@@;A=CDC7>=>;;A@@@A@@@?=>==>>@><><@AA@>>:A?AAA<AAAA;AA7?855
@ATNG8:00196:05015
GATGGTAGCACACGAGATCTCATCGTACTCATTCGTTTCGGAAGAGACAGGTACGTTAATAGTTAATAGCGTACTTCTTTTTCTTGCTTTCGTGGTTTTCTTGCTAGTTACACTAGCCATCCTTACTGCGCTTCGATTGTGTGCGTACTGCTGCAATATTGTTAACGTGAGTCTTGTAAAACCTTCTTTTTACGTTTACTCTCGTGTTAAAAATCTGAATTCTTCTAGAGTTCCTGATCTTCTGGGCAGACTCTCACACGCCTACCATCGTTATCGGAAAGTCT
+
855;:>DBBDBBBDCCCCCCCCCCBB@AABBB@CDDG@AA?BFIDECCBB?BCBCB@E@CCBB@B@CBBCBCCBA;>?>?=.?@?ABBB>BBCC@CCB8BD7:::A>=9>@?ABBBC@BBB>C>ADBBACCC@CCBB?BBBB@???A?>?>==?D<>?@<AF:>:<=8///;//+.89;=2=7>:88888(2;:?E8@?@@BAAA==:=DGD/A>>AB?B?BC?B@??BBA@D@CCCDBB=AACD>CCCCAAABBBBBBBB?BAA?@@@@@?AAAA@BB>BBBB
@ATNG8:00197:04994
GATGGTAGTACATGATAGACGACACCAGAAGATCAGGAACTCTAGAAGAATTCATGATTTTTTAACACGAGAGTAAACGTAAAAAAGAAGGTTTTACAAGACTCACGTTTAACAATATTGCAGCAGTACGCACACAATCGAAGCGCAGTAAGGATGGCTAGTGTAACTAGCAAGAATACCACGAAAGCAAGAAAAGGAAGTACGCTATTAACTATTAACGTACCTGTCTCTTCCGAAACGAATGAGTACGATGAGAGAGCTCTCTCTACCATCGTTATCGGAAAGTCT
+
;AAB?CAABBBBBCCCBBA?:9999.555.5995555:8555444405=7<7<::8888888$84:;333333;::386//////#//)/)///&//3-3887787787(3,374;::7;;<<=DECBBBCCCCBC@CDBB?BBBBAAAB?C@CBB?BCCCCDBB?ACCCCC?BA?BCC=>>>>=5?AA=?@?@2?9??BCDCCCBBB<>;?ABB;><>@BBB@BBDDBBC@B>BCE>CAA>ACCCCCBAAAAABBBCCB>>=@???@B=@ABBB>BA::59A9A@89
@ATNG8:00153:05077
GATGGTAGTGTCAGTGCGCGTCGTCCAGAAGATCAGGAACTCTAGAAGAATTCAGATTTTTAACACGAGAGTAAACGTAAAAAGAAGGTTTTACAAGACTCACGTTAACAATATTGCAGCAGTACGCACACAATCGAAGCGCAGTAAGGATGGCTAGTGTAACTAGCAAGAATACCACGAAAGCAAGAAAAAGAAGTACGCTATTAACTATTAACGTACCTGTCTCTTCCGAAACGAATGAGTACTGTATCTATGTGTGCGCTACCATCGTTATCGGAAAGTCT
+
A<CD@AA@BBBCCBBBCCCCCDCCC@CCC@CCCCBB@B@BCCCCBB?BC@C@CBCAA@@A2A@CCBBCCCBBBA;A?A@ABB2BC?CABCC<CFHACCICBBBAA;@<@B>BEE@BABBCDCCCCCBBBDDC@BB@@=@@BABCAA=A?AAB@ADFDCBBCACAABBC>AA>ACC?AAAAA;@@@=ADFCC2CC?CBBBBBA@@<?<??BB<?<??CCC@CBBBBBC?C?CCD=AAA?BCBBBBBAAABBBBBCBBB>?>A@>>>8;;ABB=@>;;8:C;A;;;
@ATNG8:00154:05061
GATGGTAGCGCACACATAGATACAGTACTCATTCGTTTCTGGAAGAGACAGGTACGTTAATAGTTAATAGCGTACTTCTTTTTCTTGCTTTCGTGGTATTCTTGCTAGTTACACTAGCCATCCTTACTGCGCTTTCGATTGTGTGCGTACTGCTCAATATTGTTAACGTTGAGTCTTGTAAACCTTCTTTTTACGTTTACTCTCGTGTTAAAAATCTGAATTCTTCTAGAGTTCCTGATCTTCTGGGTCTCTCTCTCACGCACTACCATTCGTTATCGGAAAAGTCT
+
----065--/9/44;555<;566:;;;55554.499;2943-45444;;;;0559=9)-(-777(-(////55559.55:::$543444;2;;//)///)//)/:<:794///::::<4999494:<:444444)44<<.444:4444:<<;;;<<86669::29,//:599555589::<3<.4.48888'8;444(444/99/0//6:;<=+//6:939.55.555566<7<7=;;;994998:3:555=;;;<6654555//;5//)/77)///5.555&5557
@ATNG8:00155:05076
GATGGTAGCGCATATCAGCGCAGCCCAGAAGATCAGGAACTCTAGAAGAATTCAGATTTTTAACACGAGATTAAACGTAAAAAGAAGGTTTTACAAGACTCACGTTAACAATATTGCAGCAGTACGCACACAATCGAAGCGCAGTAAGGATGGCTAGTGTAACTAGCAAGAATACCACGAAAGCAAGAAAAAGAAGTACGCTATTAACTATTAACGTACCTGTCTCTTCCGAAACGAATGAGTACCTCTCAGACGCTCGTCCTACCATCGTTATCGGAAAGTCT
+
BBCC?A:55:?A;:;CDBBCCBBBD>BCC@CCCCCDAD@BBBCCCC@DC@C@A?@;::::*;>BBCBCCCC@CE;BA;;;;;'9?<?5;;;&9BD@CBBBCCDBC@C@DC?B<;:;BBFCBBCCDCDCCBBB@CDDD?BBBCBC??>A@CCC@CBBBC:;;@BBBCBB?CDABBB<==999.9==<99:::(9@>B>@?CBBBC>?=?CCC>B>AACCC@CCBBAA@5;6;AB<BAB?ABAACBB?BBBBBCBBBAAABCC?BBC=@=?BD?BBBC>@@<@?>>
@ATNG8:00161:05069
GATGGTAGTACATGATAGACGACACCAGAAGATCAGGAACTCTAGAAGAATTCAGATTTTAACACGAGAGTAAACGTAAAAGAAGGTTTACAAGACTCACGTTAACAATATTGCAGCAGTACGCACACAATCGAAGCGCAGTAAGGATGGTTAGTGTAACTAGCAAGAATACCACGAAAGCAAGAAAAAGAAGTACGCTATTAACTATTAACGTACCTGTCTCTTCCGAAACGAATGAGACGATGAGAGAGCTCTCTCTACCATCGTTATCGGAAAGTCT
+
:65<9>:@?965<<8>:9:<::=;?:955.597799)/)//779=B=@@<@>@@@:955&5.56?@<<A<@AD=B@99::-4<:?.99,5996<B;;;BA?@<?=;:299=39=?=?@;;<>@@@@>>@AHAAA?;;;@@A@A4;4;;92:;@@B@?@<A@@@BC@BC?CBB>A?>@@8883288>>>.>?=@@?BCC<<>080788;6;8;>;:9?C>>69558<7;;>7>>>9;>;==<0000<<<=AB<>>@887>=95///8;5::5518C9A@?>
@ATNG8:00162:05050
GATGGTAGAGAGACTGTAGCGCACCCAGAAGATCAGGAACTCTAGAAGAATTCAGGTTTTTAACACGAGAGTAAACGTAAAAAGAAGGTTTTACAAGACTCACGTTAACAATATTGCAGCAGTACGCACACAATCGAAGCGCAGTAAGGATGGCTAGTGTAACTAGCAAGAATACCACGAAAGCAAGAAAAAGAAGTACGCTATTAACTATTAACGTACCTGTCTCTTCCGAAACGAATGAGTACCTCTCAGACGCTCGTCCTACCATCGTTATCGGAAAGTCT
+
:55B:>CCCC@@@CCDBBBCBBAAA<ACEABBBBBFAC?BBBAACB?BB@C?A@@3::::'9<@?@CA=BBBCB;BA;;;;;';?=?5995&5;<8=C@CCCC;;:;?BB@FDD@@@@CBBBFCBBECCDCB@BBBB?A@EFFCCC?C@B@@>@FFCCABB@CBAAAB???>?A@8???@@<<===<????.=A?A:::CB==><@<@@@@=@;??CBB?BBBAABD<?<?BB;BAB@BBBABBB?BBBBBAABB???@A@<@=>:=>?@C?CCCC?CC>CAAA
@ATNG8:00170:05030
GATGGTAGCTCTGCTCTGATCTCGTACTCATTCGTTTCGGAAGAGACAGGTACGTTAATAGTTAATAGCGTACTTCTTTTTCTTGCTTTCGTGGTATTCTTGCTAGTTACACTAGCCATCCTTACTGCGCTTCGATTGTGTGCGTACTGCTGCAATATTGTTACGTGAGTCTTGTAAAACCTTCTTTTTACGTTTACTCTCGTGTTAAAAATCTGAATTCTTCTAGAGTTCCTGATCTTCTGGGCAGACTCTCACACGCCTACCATCGTTATCGGAAAGTCT
+
CCCB?CCCBB<CDBBBBBBBCCCCCCCDGAA?ACCC?CC?C?CCCCCCC?CCCCC?C?AAAC?C?CCBBBBCAC?CCCCC3?@>@CBC>CCAA>BBC>@@:879CBB?BBCCCAAA>A@@:@;AAAA>===;AAAA:AAAA>??AAAAAAA==?;???<??;?@@AAAABAA<=>>BB;C<>:<<<<;+;=;;;,78:788A=>=<BBBC/A??@@<@=;;8;AAA<::7:;??@@@@:>=AD:A??>>>@???@>>>A9>=?:77:994:A@@<@A:A>;;
@ATNG8:00173:05078
GATGGTAGTACATGATAGACGACACCAGAAGATCAGGAACTCTAGAAGAATTCAGATTTTTAACACGAGAGTAAACGTAAAAAGAAGGTTTTACAAGACTCACGTTAACAATATTGCAGCAGTACGCACACAATCGAAGCGCAGTAAGGATGGCTAGTGTAACTAGCAAGAATACCACGAAAGCAAGAAATAGAAGTACGCTATTAACTATTAACGTACCTGTCTCTTCCGAAACGAATGAGTACGATGAGAGAGCTCTCTCTACCATCGTTATCGGAAAGTCT
+
?@?D@DBBBCBBBCABCDCC9:9CC@DBB@CCDECC@C@CCDBBBC?BB?C@C@A;:;;;.;@CCCBCCCECCD9@@99999*:C=A9B@@8@ECACEECCCCBB@B@CC@BCD@CCCCCBCBABBCCBBBC@CCDD@CCCCBBAA>B@ECB@BCCDDCCC?CCCCCB?AB@BBB>AABBA<?>>?BDD=AAAA?CCCCB@BBDBD?CCFD?D@BBBDC@CCCCBBB<@?@BB=CCC?CBBCCBBAAABBBBBCBBAAABBB@@B?BBBBD?ABBC?BB=BBBB
@ATNG8:00176:05060
GATGGTATTACATGATAGACGACACCAGAAGATCAGGAACTCTAGAAGAATTCAGATTTTTAACACGAGAGTAAACGTAAAAAGAAGGTTTTACAAGACTCACGTTAACAATATTGCAGCAGTACGCACACAATCGAAGCGCAGTAAGGATGGCTAGTGTAACTAGCAAGAATACCACGAAAGCAAGAAAAAGAAGTACGCTATTAACTATTAACGTACCTGTCTCTTCCGAAACGAATGAGTACTATGTAGAGCTCTATACTACCATCGTTATCGGAAAGTCT
+
969>:>BB?BCCCCCCBBAB<:;@@?DCD@CCBCEC@E@EIBBBCCACB?C@CBAACA@@,0-0>>>ACCECCB;:94;:::':?<?<;;;0;A>:=BBGCCC;;7;=:;6;@@?BBC@@@DDAAADCBBCC?BAAA@CDDD@A@@=B@CBBABCCCCCCC@CCCCBC?A@:000+00===5>093:@>@@2@A<A=>>>BBBB<?<>???;@=A<BBE:;;B@@@C:;:<DB<B;;6:=>=?@BBBD???CCCBB9::@=>=?;5;=>=@?==:;5;;1;>AA
@ATNG8:00186:05044
GATGGTAGTATATCGCGTCGCTATCCAGAAGATCAGGAACTCTAGAAGAATTCAGATTTTTAACACGAGAGTAAACGTAAAAAGAAGGTTTTACAAGACTCACGTTAACAATATTGCAGCAGTACGCACACAATCGAAGCGCAGTAAGGATGGCTAGTGTAACTAGCAAGAATACCACGAAAGCAAGAAAAAGAAGTACTCTATTAACTATTAACGTACCTGTCTCTTCCGAAACGAATGAGTACATAGATATACGTATAGCTACCATCGTTATCGGAAAGTCT
+
955C;BBABBCBBBBBBBCBBBDDE@BBC@A@@@BB?B?CABBBBB@CC@C@CBBBBDDD5C@CBBBBBCCCDD@CB@@@??,>@;A5;;;.;BD?CBBAEDDA@>@@BB@BBC@BBBCCCCCDCBBBCCDD?CCBB?BBCB@A@B>B@C?@>@CCCCCCC@BBBDBB?BC>@@A599@@@9@??;?CHDD2BB@CBB?<;F?><>=>>>A<@<@>===<??@@???<><>AA:AAA<:::?@@DD???>>@AA????AAA>>>A<A>>=>:=@AA>HE7>;;;
@ATNG8:00194:05078
GATGGTAGTATATCGCGTCGCTATCCAGAAGATCAGGAATCTAGAAGAATTCAGATTTTTAACACGAGAGTAAACGTAAAAAGAAGGTTTTACAAGACTCACGTTAACAATATTGCAGCAGTACGCACACAATCGAAGCGTAGTAAGGATGGCTAGTGTAACTAGCAAGAATACCACGAAAGCAAGAAAAAGAAGTACGCTATTAACTATTAACGTACCTGTCTCTTCCGAAACGAATGAGTACGTGTGACGTACGTGAGCTACCATCGTTATCGGAAAGTCT
+
>@@C@BBBCCBBBCCCCCCCCCECF@CBB@CCCC@@>@@CCCCCC@CE?C@CCCBBBBB5B@ECCBBCCCBBB>BCBBBBB3BB?B@BBB:BAA79:AAAAB>>>?@BC@BBB?BBBBBB???A@DC>>>?<?@@@:>=A@@@BB<A=A??<===@=>>@<@@@ACB?BB>BA@=@@><<8;;;537789(:?>A=>>????B:=:>@AA<A<A<99;:===@?>>:=:>DD:=9949??A@AADBBC>>?BBCCAAAA>CB@A=A>=>>=@@A@<@A7;;::
@ATNG8:00159:05119
GATGGTAGTCTCAGATAGTCTATAGTACTCATTCGTTTCGGAAGAGACAGGTACGTTAATAGTTAATAGCGTACTTCTTTTTCTTGCTTTCGTGGTATTCTTGCTAGTTACACTAGCCATCCTTACTGCGCTTCGATTGTGTGCGTACTGCTGCAATATTGTTAACGTGAGTCTTGTAAAACCTTCTTTTTACGTTTACTCTCGTGTTAAAAATCTGAATTCTTCTAGAGTTCCTGATCTTCTGGACGACGCGCACTGACACTACCATCGTTATCGGAAAGTCT
+
???:7;<AABBABBBCBCBBBCCCCCCBBB;;7;BBC=CC<@<@CCAABC@CBBBB@D@BCBC@C?BBEDCBCAA@AAMHG5CC>A@@@9>B;<:;CD@BB:;;@BBC@BCECCB;;8;BA?B@DC@A@@@B>BCBB?BAB@BBBBBBBDBA@@C@CBB:;;=@=@CBA@B@@B@@AAGF;C@C>BBCCB0BDBBC=BBBAAAA@@@4;;;;*;AAAA@B?BC@BDCCCBAAC@BCBDCC@BAB@BC:;:;;@@B@@ACB;;;BB?BB@@@>A<;;?CD=A;;;
@ATNG8:00162:05111
GATGGTAGTATCTGCACACTCTGTCCAGAAGATCAGGAACTCTAGAAGAATTCAGATTTTTAACACGAGAGTAAACGTAAAAAGAAGGTTTTACAAGACTCACGTTAACAATATTGCAGCAGTACGCACACAATCGAAGCGTAGTAAGGATGGCTAGTGTAACTAGCAAGAATACCACGAAAGCAAGAAAAAGAAGTACGCTATTAACTATTAACGTACCTGTCTCTTCCGAAACGAATGAGTACACATCGTCGTGTCGTGCTACCATCGTTATCGGAAAGTCT
+
:55B;ACCCAAABBBBCCDCBBCCC@BCC@CDAAAB@B@CCCCCBB?AC?C@CCB?????1??BCCBBCDF?>>:>???ABB5AD?B5;;;.;CD@CBCCCCC:99;@CC?BCD@CCCCCBCEDCCCCBBBC?CBBC>@?@CBBBC?C@CBB?BBBBBCBB>BBAABB?CC?AAA<??A>=4;;;8=@@@@/@A<@878A@??@<@<@@AA:=:=BCCC@A@?@@A@=?=>DD>CBB?BBBBBBBBBBBBBBBBBBBBBBBABBD@BBABB?BBBB?BB>BB??
@ATNG8:00165:05084
GATGGTAGGCACTGCGCACACATCCCAGAAGATCAGGAACTCTAGAAGAATTCAGATTTTTAACACGAGAGTAAACGTAAAAAGAAGGTTTTACAAGACTCACGTTAACAATATTGCAGCAGTACGCACACAATCGAAGCGCAGTAAGGATGGCTAGTGTAACTAGCAAGAATACCACGAAAGCAAGAAAAAGAAGTACGCTATTAACTATTAACGTACCTGTCTCTTCCGAAACGAATGAGTACTACTCTCAAGACACACTACCATCGTTATCGGAAAGTCT
+
@C>F@CCC@CC@??BBCCDBBBCCC>CCC@CBBB@@>A@CCDDDDD?DD?D@AABBBDDD2C@CCAABBCCBAB<@?@@@@@0@C@C<BAA9ABC@CCCBCBB;;6;>BB?BDC@CCBBCCCCCCBBBBCBB?CBCC?B?>>??>><@?BCB@CCBBBCCC?ABBBBB?BB?@??>AAAAA;@@>;>>===.>@<@===A@??A<?:==??:=:=BBBB?BBAB@@@3949BB=BCB?BCCDDDCBDDDCCCC=BBCBAAA>B>=A>>>B?BBCC?DC>D999
@ATNG8:00173:05083
GATGGTAGTGTGTCTCTGAGAGTAGTACTCATTCGTTTCGGAAGAGACAGGTACGTTAGTAGTTAATAGCGTACTTCTTTTTCTTGCTTTCGTGGTATTCTCGCTAGTTACACTAGCCATCCTTACTGCGCTTCGATTGTGTGCGTACTGCTGCAATATTGTTAACGTGAGTCTTGTAAAACCTTCTTTTTTACGTTTACTCTCGTGTTAAAAATCTGAATTCTTCTAGAGTTCCTGATCTTCTGGTCTACTACACTGTACTCTACCATCGTTATCGGAAAGTCT
+
855>9<=BCCBBBDECCCBBBCCCCCCCCCBB?ABBC<CC=B?BBBBCDD?CCCEDAB@@DBB@B?CCCBBBCBG@BBBBB5BC@CCCC>BBCC@CCC?B@@@BBECC?@@CCDDDD@CCC@CBCABBCBCC?BBBCABBBBC@@ACDDCCCCCD@CBB>BB>B?CCABBCBBC?A::::5:=B;;;;;;;%;B@@@>@BBBABB;;;ACLLG5DAA@C@BACC@CBBBDBB@BABBBAAA?CBB?BBBBCCCBCBCCCCCCCCCB@BDDFD@CCCC@CB=A@::
@ATNG8:00177:05091
GATGGTAGCACGAGTCACTCATATCCAGAAGATCAGGAACTCTAGAAGAATTCAGATTTTTAACACGAGAGTAAACGTAAAAAGAAGGTTTTACAAGACTCACGTTAACAATATTGCAGCAGTACGCACACAATCGAAGCGCAGTAAGGATGGCTAGTGTAACTAGCAAGAATACCACGAAAGCAAGAAAAAGAAGTACGCTATTAACTATTAACGTACCTGTCTCTTCCGAAACGAATGAGTACTGCGTCTCACTCTCGCCTACCATCGTTATCGGAAAGTCT
+
AAAE?CBCBBCC=CCCBBBCBBBBBADCC?BCCCBB@B@CBCDDCC@DD@C?BBB;;;;;*;=BCAAAEDE?@?9?A?ABBB2BE@B8;;;6;BCACBFCCCCDC@C@BC@CCC@DCCBCCCDDCCCBBBBA>ABCB@BBBBBCBB>B@BBB@BCDBCACC?BBB@@@?CC?BBB<?@CBB=????BBBBB3BC?C?>>CABBA:>:=>>>8=8=>BBD@BDABB@?8:8:DD>CBC?AAABDCBBBCBAAABBBBBBBBC@CAA>ABCCDADCA@>BD>B999
@ATNG8:00188:05081
GATGGTAGCGAGCGAGTGTGTATACCAGAAGATCAGGAACTCTAGAAGAATTCAGATTTTTAACACGAGAGTAAACGTAAAAAGAAGGTTTTACAAGACTCACGTTAACAATATTGCAGCAGTACGCACACAATCGAAGCGCAGTAAGGATGGCTAGTGTAACTAGCAAGAATACCACGAAAGCAAGAAAAAAGAAGTACGCTATTAACTATTAACGTACCTGTCTCTTCCGAAACGAATGAGTACGTGTGCGACGTGTCTCCTACCATCGTTATCGGAAAGTCT
+
>:AA9<>CCCBBBCCCCDBCCCCCCACCC@BBBBEE@C?BBCBB@@=?A>B?BB=>B@AB2B?BCCCGDCCCCC<AB>>>>>,@A?B@CFE;BCB@CBBCCA@00,0<@@=AA@>?C@@@;;;@@?@@@AAA=AB;;9;BCADB;;8;@CHDEBBBCCBBC@CCCDCC?9969@>8<<988-9<<;999999%9;9;?=?CCD@A<?<>?BB;?<?BBBCABCBBBDC@C@CCC>BCC?BBB@A@A999BBBCCBCBBABAC@BBB@DDBAB?AAAC=@?9@999
@ATNG8:00193:05095
GATGGTAGATACTCGCTGATACACCCAGAAGATCAGGAACTCTAGAAGAATTCAGATTTTTAACACGAGAGTAAACGTAAAAAGAAGGTTTTACAATACTCACGTTAACAATATTGCAGCAGTACGCACACAATCGAAGCGCAGTAAGGATGGCTAGTGTAACTAGCGAGAATACCACGAAAGCAAGAAAAAGAAGTACGCTATTAACTATTAACGTACCTGTCTCTTCCGAAACGAATGAGTACACACTCTCATATGACACTACCATCGTTATCGGAAAGTCT
+
////:;;CCGCCB:;=CBBC;;;AD?CCC@BBBC@@>A@BBCDCCC@DC@B?A@@99999)9;@BCBBBBEAAA:@?@:<::*5966:@@@2CCD999CCBCFBB>@>@D?CCC@CCCBBBDECCCDBBBBD@CBBB>@?BABCBC?B?B@@=@BBCBCCC@BB??:::@B?AAA597BBE>>>>;99:::(:@@DBBBBA@?@<>;>>==4;6;BAAB?ABCCB::6:::99/9@@;??CBBBBCBBAA@ABA9::A@>744==8<;;==9;:::6>>9>337
@ATNG8:00201:04524
GATGGTAGGCACTGCGCACACATCCCAGAAGATCAGGAACTCTAGAAGAATTCAGATTTTTAACACGAGAGTAAACGTAAAAAGAAGGTTTTACAAGACTCACGTTAACAATATTGCAGCAGTACGCACACAATCGAAGCGCAGTAAGGATGGCTAGTGTAACTAGCAAGAATACCTCGAAAGCAAGAAAAAAGAAGTACGCTATTAACTATTAACGTACCTGTCTCTTCCGAAACGAATGAGTACTATAGACTATCTGAGACTACCATCGTTATCGGAAAGTCT
+
ABCC@CDC@DC;;9BBBBBBBCCCC>CBC?CCDD@A?BAGCCCCBB?BC?B@CCCCCCCC5D@BBBCCCCCBBB<AABCCCD5DD@C@BBB9BBB>BCCBCCECB?B@CC@BBC@CCAACCCCCCBBBBCCC?BC::9;CCDBBAA=A?A@@>@E@@@DCB?CCCAAA?BB@BBB?BCBBB>@>>;::9999%9@;??>?BBBBB:=:==?=1818>AAB@BCBA@@@-0-0@@8@AA<???BCBBCCCDBB??;@BBBCCCCBBB?BBBBB?BBBB?DF@CA99
@ATNG8:00207:04483
GATGGTAGTATATCGCGTCGCTATCCAGAAGATCAGGAACTCTAGAAGAATTCAGATTTTTAACACGAGAGTAAACGTAAAAAGAAGGTTTTACAAGACTCACGTTAACAATATTGCAGCAGTACGCACACAATCGAAGCGCAGTAAGGATGGCTAGTGTAACTAGCAAGAATACCACGAAAGCAAGAAAAAAGAAGTACGCTATTAACTATTAACGTACCTGTCTCTTCCGAAACGAATGAGTACGAGAGAGCACACGTGTCTACCATCGTTATCGGAAAGTCT
+
8:;A895C@@@BCDDCCD;;;CAA@:=@A<?;;;BB=B?;DCCBABACC?C=A@@@>???0A>::9@@A:::9<24355<<<+==:?5;;;097:)/////:;55.539;8=AB?BA@?@BAACBA@@@BBB=BB@@=@ABAAAAA=A=@@?=@@@>@@??=???CCC?BA;887<>;;;=37771333333#3;83739:77763505857)/*/9@@@<A????>B?A:=>=5:00)0::;==?@?>>>@AAAACCCBB??;;:;@A??B<AAAB?CC>>;;;
@ATNG8:00207:04526
GATGGTAGCGCATATCAGCGCAGCCCAGAAGATCAGGAACTCTAGAAGAATTCAGATTTTTAACACGAGAGTAAACGTAAAAAGAAGGTTTTACAAGACTCACGTTAACAATATTGCAGCAGTACGCACACAATCGAAGCGCAGTAAGGATGGCTAGTGTAACTAGCAAGAATACCACGAAAGCAAGAAAAAAGAAGTACGCTATTAACTATTAACGTACCTGTCTCTTCCGAAACGAATGAGTACGATGAGAGAGCTCTCTTTACCATCGTTATCGGATAGTCT
+
=88<588>@A@@BCBBBCBA@A;;;,:@A=BCBA;;5;5;BA@A@A<?@<@?CBBBBDDE5C@BBBCCBA?@@A8@A;;;;;*9A=B?CEF<BBB@BBDBBBC;;7;?AA?BBD@DCCDAAABCCCC;;;GFAEAAA@CCCCBCBC?B>C::8;BBBCBBC@CCCBBB@BC@CBD9::FDC:A:949AAABB)BC?B???DBAAA4:79AAA:?;??ABB@BKDGCBD:;9<BB=B@@=@@?@BCB???@@A???BBBBABCC=A@9><::<+00>=:??>??@<
@ATNG8:00217:04498
GATGGTAGGCGACATACATACGCGCCAGAAGATCAGGAACTCTAGAAGAATTCAGATTTTTAACACGAGAGTAAACGTAGAAAGAAGGTTTTACAAGACTCACGTTAACAATATTGCAGCAGTACGCACACAATCGAAGCGCAGTAAGGATGGCTAGCGTAACTAGCAAGAATACCACGAAAAGCAAGAAAAAAGAAGTACGCTATTAACTATTAACGTACCTGTCTCTTCCGAAACGAATGAGTACGATGAGAGAGCTCTCTCTACCATCGTTATCGGAAAGTCT
+
:55B;>BC?@@?@BACCEFDAAABB<@@B?CCAAAB?B?BCJECBB@CC@C@BBBBBCCC5C@CCCCCCCCCEE>BBAB;;;69A;A=BBB7CBE?CA@@CEECC@E@CB?ABB?BBDCCCCBBBCCCCCCC@BDDC?BBBBBCA@>BABBB?BA@@AA@A@CCCFBA?::5:A@:==:999+999;:::::9%:><;?8>=BBC@000/>;;+/*/;AAA>BABB@@B>B?BCC?DAA>ACCBBBBBBBAACCCCBBBBBBBB<<>=@@@??<?AAB?CC>BCCC
@ATNG8:00222:04511
GATGGTAGCGCGACGAGCTTAGACCCAGAAGATCAGGAACTCTAGAAGAATTCAGATTTTTAACACGAGAGTAAACGTAAAAAGAAGGTTTTACAAGACTCACGTTAACAATATTGCAGCAGTACGCACACAATCGAAGCGCAGTAAGGATGGCTAGTGTAACTAGCAAGAATACCACGAAAGCAAGAAAAAAGAAGTACGCTATTAACTATTAACGTACCTGTCTCTTCCGAAACGAATGAGTACAGAGAGTACGATATGTCTACCATCGTTATCGGAAAGTCT
+
?;A<9<>CBBBDDCBBBCCACCAAA<A@A?ABBD;;8;8;<AABBB?A@?C@CDCCCBBD2A@BBFCCCDFAAA;>=@??@?0?C<?5;;;.;AD@CCCB@@@BA?A@;;8;BC?BBBBBCCCCCCCBBBBCABABB:;:A@AAAA?A>A;;7;AAAA@@?@BBBBBB@DD@???>BBCBD=A==8998989%9@<B999BB@@A=A8;;@A;>::;@@@=@B@@?@A?ADCBB>AAA?CBBBBBBCBBBABBBBCCCCBB@??@@<@@@@@<=8898==4<778
@ATNG8:00223:04512
GATGGTAGCTCTGCTCTGACTCTCGTACTCATTCGTTTCGGAAGAGACAGGTACGTTAATAGTTAATAGCGTACTTCTTTTTCTTGCTTTCGTGGTATTCTTGCTAGTTACACTAGCCATCCTTACTGCGCTTCGATTGTGTGCGTACTGCTGCAATATTGTTAACGTGAGTCTTGTAAAACCTTCTTTTTACGTTTACTCTCGTGTTAAAAATCTGAATTCTTCTAGAGTTCCTGATCTTCTGGGCTGCGCTGATATGCGCTACCATCGTTATCGGAAAGTCT
+
@>>@>ACB@B@@ABBDCCBBBBCCBBBBDDCC?BCCC;BC?C?CCBCCCC@BCDEDAC@CCCD@D@FCEDDCCBB>;;;;;*9C?CEDD?DAAA>AAB=BB7;;BBBD@CECCCCBB?BBB?B@CCCCBBBB=AABB>BBCBBBCDDBBBCBBACABA@>@D?B?CABBBDB;<5;AAAA7@=B?BBCCB0BCAAB>ACCCCCBAAA?BEEE5CCBCC@D@CC@DDCBB;;:;?CCBBBB@CACC=B;;<BBBCCHCCGGHBAACABBCDC@CBCG@CC>CBBB
@ATNG8:00227:04503
GATGGTAGTATCTGTCTACGAGAGCCAGAAGATCAGGAACTCTAGAAGAATTCAGATTTTTAACACGAGAGTAAACGTAAAAAGAAGGTTTTACAAGACTCACGTTAACAATATTGCAGCAGTACGCACACAATCGAAGCGCAGTAAGGATGGCTAGTGTAACTGGCAATAATACCACGAAAGCAAGAAAAAGAAGTACGCTATTAACTATTAACGTACCTGTCTCTTCCGAAACGAATGAGTACGTGTGACGTACGTGAGCTACCATCGTTTCGGAAAGTCT
+
0//;6:@A=@BBCBCCCBBCCDDCC@CBB>ABAA@@=@?BBCAAAB?AA@D?BCBACCCC1B<?@CBBBAAADC;@7;;BAA0CB<@5::9*9AB@BDCCBBB;;5;=;;6<CC<@ADABBFGIECCD@@@CACAAA@CBBBEAAA?B@B;:;;ABCACBB?BCH@BCABB?B@@5;:;;;0777:?ACDC3@AACDBBABBBC=A>@@@C?@?@BCCC?CE@?A8918177738>?>A@@BBCCBBBDBBBB???BBCBBACAA=B9:9BD;??<??8?AAA
@ATNG8:00236:04527
GATGGTAGCGAGCGAGTGTGTATACCAGAAGATCAGGAACTCTAGAAGAATTCAGATTTTTTAACACGAGAGTAAATGTAAAAAGAAGGTTTTTACAAGACTCACGTTAACAATATTGCAGCAGTACGCACACAATCGAAGCGCAGTAAGGATGGCTAGTGTAACTAGCAAGAATACCACGAAAAGCAAGAAAAAGAAGTACGCTATTTAACTATTAACGTACCTGTCTCTTTCCGAAACAAATGAGTACGAGAGTCATAGCAGAGCTACCCATCGTTATCGGAAAGTCT
+
744<7:CCCBB?@@BBCBCCCDBBB@DGDABCBBBC>B>BBCCCCC@CC?B?A?@;;;;;;%9>@CBCDCCCCCC>BBAAAAA0AA=B?B>>@+>>B:=A@@BCB@@?A?BC@CCC?CCBBCCCCCCCCDBAAC?BBBC?BBBBBCBA?B@C@A>ACCCCCCA?AACABB?BB?BCC>??9988+99:9::999(8@=>588@>>888*84::9=2828ABCC@CBAAA;::/;@DEI?BBB>BCCCCBCBBBBBCCCBBCCCCAAACCCD>CBBBC@CCBB?BB<A999
@ATNG8:00237:04525
GATGGTAGTGTCAGTGCGCGTCGTCCAGAAGATCAGGAACTCTAGAAGAATTCAGATTTTTAACACGAGAGTAAACGTAAAAAGAAGGTTTTACAAGACTCACGTTAACAATATTGCAGCAGTACGCACACAATCGAAGCGCAGTAAGGATGGCTAGTGTAACTAGCAAGAATACCACGAAAGCAAGAAAAAGAAGTACGCTATTAACTATTAACGTACCTGTCTCTTCCGAAACGAATGAGTACTGTATCTATGTGTGCGCTACCATCGTTATCGGAAAGTCT
+
??@E@DCCCCCCCB@BCCDDCBCBCACCD@DCCCBB@B@BCCCCBB?CC@C?BBC@@@AA2@ACCBBBBBDBBB=BBBBDDC2DD?C5;;;.;BB?BBDBBBC@@?A@DF@CCC?BAACDFCCBBBCCDDBB?BCCC?CAAAEDBB?B@CCC?CCCCAABC?BBBCCB?>>9?AB4::AA@;AAA=AAAAA3@@=A???BBBAA5838>AA:=:=@CCC?BEAAABB>A>AGF>?@@@CAAAA???BBBBBBBCBBBAAABAAAA;??@AB<@@;<8;B9@@==
@ATNG8:00239:04503
GATGGTAGTATCTGTCTACGAGAGCCAGAAGATCAGGAACTCTAGAAGAATTCAGATTTTTAACACGAGAGTAAACGTAAAAAAGAAGGTTTTACAAGACTCACGTTAACAATATTGCAGCAGTACGCACACAATCGAAGCGCAGTAAGGATGGCTAGTGTAACTAGCAAGAATACCACGAAGCAAGAAAAAAGAAGTACGCTATTAACTATTAACGTACCTGTCTCTTCCGAAACGAATGAGTACTGTATCTATGTGTGCGCTACCATCGTTATCGGAAAGTCT
+
;:@@8A:@;;45499:9;666=969=BA@759>?@@;?499=443:73304255:>>CDC1C5778;;78887;133444444#44.56;;<0<==9;666665<=:><==9BCB79;@;;:@<699=@@@@>;@99:<@@AAA::9<>:>00+0<<:<<@A<885;;?9886<89,////(/::5888888#//0///99:785258769A3<4<>@@@ADC@?:;;6:498:29984999:><=ABBBDBAAABBB:::F996B<752::49;;=7>A:B?88
@ATNG8:00208:04579
GATGGTAGTATCTGCACACTCTGTCCAGAAGATCAGGAACTCTAGAAGAATTCAGATTTTTAACACGAGAGTAAACGTAAAAAGAAGGTTTTACAAGACTCACGTTAACAATATTGCAGCAGTACGCACACAATCGAAGCGCAGTAAGGATGGCTAGTGTAACTAGCAAGAATACCACGAAGCAAGAAAAGAAGTACGCTATTAACTATTAACGTACCTGTCTCTTCCGAAACGAATGAGTACACATCGTCGTGTCGTGCTACCATCGTTATCGGAAAGTCT
+
555<7<B@@:;5955BBB===A<;>87/0)/99;55.5.5;;:://)//)/397833333$328:;?<=B>?=A9>>;<<<<*;A<><@BA3A;;6:BBAAADCC@CACC@BDE@CBDCCBCCCHFCBFCCC@CCBL@BACCCB@@+.*...*.>>>@??@;@>?>>C=??<?@@=?::9;99949???28858BCCCCCB?<?;>>AA<>8=>A;;5;@@A@B?<>4373/4998CC@?@BBBCBBC=<>??::::==444<6:::::6><<</77.7><>
@ATNG8:00216:04557
GATGGTAGAGTACAGTGTAGTAGACCAGAAGATCAGGAACTCTAGAAGAATTCAGATTTTTAACACGAGAGTAAACGTAAAAAAGAAGGTTTTACATGACTCACGTTAACAATATTGCAGCAGTACGCACACAATCGAAAGCGCAGTAAGGATGGCTAGTGTAACTAGCAAGAATACCACGAAAAGCAAGAAAAAAAGAAGTACGCTATTAAACTATTAACGTACCTGTCTCTTCCGAAACGAATGATTACACACTCTCATATGACACTACCATCGTTATCGGAAAAGTCT
+
:;;C?BBCCCCBBBCBBBCDCCBBB?BCC@CCCCBB@C?CCBBDBB?CB@B?CAA98999)7<?CDCFC@A:9:,7999499:#;<7;8>>>2>>>@@@@@DDB@@?A@CC@E;<;<EFFEDDCEDCCDAA;;4;B;;;0;@A>>>00+0279<9=>>=BA??=>AA>;;500)///)/;;BCC9;=887777777#//)//..99=:6)//'/353(.(.9;:;6<=>@??@5;48=>6;8918=?A?BBBBBABADCCCCBABBBCAAA?BBB;A=@B@@5;;;-9889
@ATNG8:00239:04559
GATGGTAGCTCGTGCTCTGACTCTCGTACTCATTCGTTTCGGAAGAGACAGGTACGTTTAATAGTTAATAGCGTAACTTCTTTTTCTTGCTTTCGTGGTATTCTTGCTAGTTACACTAGCCATCCTTACTGCGCTTCGATTGTGTGCGTACTGCTGCAATATTGTTAACGTGAGTCTTGTAAAACCTTCTTTTTACGTTTACTCTCGTGTTAAAAATCTGAATTCTTCTAGAGTTCCTGATCTTCTGGGCAGACTCTCACACGCCTACCATCGTTATCGGAAAGTCT
+
9::C?A@><>///000BBCBB;;;ABAA@<B9;2:CC>=??@C@BBAA@;;2;=95:9)96::990646;:<<55.59499999(4405:;@4;:?;699949:5;?@@BB99;CDCCCC?@AC@B<@@;:;99A=BC>B?CBBB??>?<?>>>@@@@?BAB?BC@B=;;;BBA@A?=@999:*:9A;::;;;*;C@AB79;A@B@A@@>29999$9=99999?BB:9;:AA:;5:2:999442499<8=<<@@A?9:5<;:55049;3:::<=9>????A@8@999
@ATNG8:00248:04551
GATGGTAGAGTACAGTGTAGTAGACCAGAAGATCAGGAACTCTAGAAGAATTCAGATTTTTTTAACACGAGAGTAAACGTAAAAAAGAAGGTTTTTTACAAGACTCACGTTTAACAATATTGCAGCAGTACGCACACAATCGAAGCGCAGTAAGGATGGCTAGTGTAACTAGCAAGAATACCACGAAAAGCAAGAAAAAAGAAGTACGCTATTAACTATTAACGTACCTGTCTCTTCCGAAACGAATGAGTACTATAGACTATCTGAGACTACCATCGTTATCGGAAAGTCT
+
?@@D@CA@BCCCC@@@ECCCBBAAA:;<DBECCCCC?C>BABBCAA=AB=?<@BA@?????>#::=BBCBBBAAAA8<<;;:;;;%;=;99;9;99&9;925>9?9@@>@@8@<??<@<;7:@@?BDBBBBCBBCB;0+0@00,0::>>@9949<@?@<AB@@BAAA?AAACCC??@>?B@;>=7888*8<<8999:::%:>;9:7>@?=>?3836@AA<@<??BBB@BBBDCCB>A?ABC<AAA?AAABBBCBBBBBBCBBBBBBAAAABAA>ABBCB?BBBB?CE>C@@?
@ATNG8:00201:04583
GATGGTAGTGCGTGAGAGAGAGACCCAGAAGATCAGGAACTCTAGAAGAATTCAGATTTTTAACACGAGAGTAAACGTAAAAAGAAGGTTTTACAAGACTCACGTTAACAATATTGCAGCAGTACGCACACAATCGAAGCGCAGTAAGGATGGCTAGTGTAACTAGCAAGAATACCACGAAAGCAAGAAAAAGAAGTACGCTATTAACTATTAACGTACCTGTCTCTTCCGAAACGAATGAGTACGTGTGACGTACGTGAGCTACCATCGTTATCGGAAAGTCT
+
88:<:;;;>>@?@A:;9999ABABA=CCCIBAAABCAF@CCBCBBA?AC@D@CCCCCCCC1?=?BBBCBA@AA@50/0////$0@7=8A<<0<BB?BCABBCBCB@E@CC@CDC@BBBBBBCCCCIDBBA;;5;A;<7:A@AAC:;6;=;;;7:ACBDBBB@BBAA@@<?=:<97/7:;;;700/<???@@0==:?=@BBBBBA=A:>==A=D<@@AA@@BCAA??@=@>ABF>BBC=@??BBCCBBCBBBBBBDFBBBBBBBAA>@A@@A>ABBB@BB>BBAA
@ATNG8:00207:04606
GATGGTAGCGCGACGAGCGTAGACCAGAAGATCAGGAACTCTAGAAGAATTCAGATTTTTAACACGAGAGTAAACGTAAAAAGAAGGTTTTACAAGACTCACGTTTAACAATATTGCAGCAGTACGCACACAATCGAAGCGCAGTAAGGATGGCTAGTGTAACTAGCAAGAATACCACGAAAAGCAAGAAAAAAGAAGTTACGCTATTAACTATTAACGATACCTGTCTCTTCCGAAAACGATGAGTACGGATGAGATCTCGTGTGCTACCATCGTTATCGGGAAAGTCT
+
88<A@CCAACBBCBB@ACA>AA00-/::5795555.4.444;<<<:=>9<8<;@AACCB+<7;:;44488:;=6=;==???+??:=0555&5997<?><<==;;;6;:===B;;69AA@@@@@9:595<<<<:@A@B@===CCBBB?C>B<;7:AACCCCC?9:9@?@=AB?CD?/777333&333,7===??'=<6;<:==@;==B=A9:8;:=C9==8887/5877:991732255&222..6.--,,(,---667855533...366.35566053...'.7'..77
@ATNG8:00208:04629
GATGGTAGATATATGCACGCTCTACCAGAAGATCAGGAACTCTAGAAGAATTCAGATTTTTAACACGAGAGTAAACGTAAAAAGAAGGTTTTACAAGACTCACGTTAACAATATTGCAGCAGTACGCACACAATCGTAGCGCAGTAAGGATGGCTAGTGTAACTAGCAAGAATACCACGAAAAGCAAGAAAAAGAAGTACGCTATTAACTATTAACGTACCTGTCTCTTCCGAAACGAATGAGTACTACTCTCAGAGACACACTACCATCGTTATCGGAAAGTCT
+
?@AD?BBBBBBCDBBBDCCCCCCCC?BCCACCCC@?>@@BBDDCCB@CD?C?AA@B>B>B+B7AAABACCBAAD>CB@@@@@1@B@G=@@@;ACDAJCCBBBC;:8;@CCABDD@BBBABCDBBCCCCCCBB@BBBBBBBCCBB@@<@=A@@=@BBCCCAA>ACCCCB?BC?BBA<>=0000*000+0>>@C0@A=@878B>>>A<?9?>@A7<8;?BBE@BCCBBAA6;6:@@9?BB????BBBCCCCBBBBABAAABBDFBBAA>A?>>B@BBB?<@E9>>>>
@ATNG8:00209:04603
GATGGTAGAGAGAGCTCTCTCATCGTACTCATTCGTTTCGGAAGAGACAGGTACGTTAATAGTTAATAGCGTACTTCTTTTTTCTTGCTTTCGTGGTATTCTTGCTAGTTACACTAGCCATCCTTACTGCGCTTCGATTGTGTGCGTACTGCTGCAATATTGTTAACGTGAGTCTTGTAAAACCTTCTTTTTACGTTTACTCTCGTGTTAAAAATCTGAATTCTTCTAGAGTTCCTGATCTTCTGGGTGCGCTACAGTCTCTCTACCATCGTTATCGGAAAGTCT
+
944<8<AAAABBAAB::6BCCCCECBCCFC@B?BCCG?EC@C?CCCDBBB@CDCBB?A?ACCC?C?BACBBBAAA<998898$:728CCD>BAAAACCD@BB=98:A9:79CCBBABC@BBB?<<>@@>>>>=8==??<@AABA???AA@>?@@>@<@@@<@A<A<AAAAA====9===>C5A8=8=?CCC.@>??@7?:8::AAA??=@@@@/@;;;B;>;>?<?@@@A;;7;;????==4::=?8:::AAAD@@@A>@@?@@>?;=;=?@:>>==;AD;A?:9
@ATNG8:00213:04618
GATGGTAGAGAGAGCTCTCTCATCGTACTCATTCGTTTCGGAAGAGACAGGTACGTTAATAGTTAATAGCGTACTTCTTTTTCTTGCTTTCGTGGTATTCTTGCTAGTTACACTAGCCATCCTTACTGCGCTTCGATTGTGTGCGTACTGCTGCAATATTGTTAACGTGAGTCTTGTAAAACCTTCTTTTTACGTTTACTCTCGTGTAAAATCTGAATTCTTCTAGAGTTCCTGATCTTCTGGTGAGATATGCATGATGCTACCATGTTATCGGAAAGTCCTT
+
84457;;A@ABCCBB@@;;<<<;;;<;;;=69.5995)59498<<<<6:;=@AA;;7:=??@C>B>@@BBBBA@C8=====+@B7BA@:3:;@B>BAB?BA?@@>>>A?BCBBBBBB?A@==B=A>>>;;;;4:<::4::<88878;;>>A===?386A9<<9<:=?==>==??;=7799,76=4;8999*79777),,,,,*2,,----&-6;55/51672788:/./3735579771756-69:<<==AA@@@@?;;;333-----48866077.7--(-0
@ATNG8:00213:04625
GATGGTAGGCGAGAGTGAGACGCAGTACTCATTCGTTTCGGAAGAGACAGGTACGTTAATAGTTAATAGCGTACTTCTTTTTTCTTGCTTTCGTGGTATTCTTGCTCGTTACACTAGCCATCCTTACTGCGCTTCGATTGTGTGCGCTACTGCTGCAATATTGTTAACGTGAGTCTTGTAAAACCTTCTTTTTACGTTTACTCTCGTGTTAAAAATCTGAATTCTTCTAGAGTTCCTGATCTTCTGGGTCTTCGCTCGTCGCGCTACCATCGTTATCGGAAAGTCT
+
34445:<B?@??==CBBA@B565:;:9:=9992;;;;09@=B?BCCCB@@?@@@@>*0)/77:6;:;<<@==<;:5333333#3;13337.78896:;;7<<8:@>@@A788;@=<=C@9::@E?BBCB???>:?7788;<;<;;5578833399;918440485<5;;;?;;???<@>>??2?4;4:;???*99999,5@==>@A:9:9===>0>AA@=<<8<B796ECCCC@D@C@@ABA>AAA@<ABB@CAAAAAAAABBB@@@5;;;:;4:::B4:;40<00
@ATNG8:00217:04610
GATGGTAGAGTATCATGTGTATCTCCAGAAGATCAGGAACTCTAGAAGAATTCAGATTTTTAACACGAGAGTAAACGTAAAAAGAAGGTTTTACAAGACTCACGTTAACAATATTGCAGCAGTATGCACACAATCGAAGCGCAGTAAGGATGGCTAGTGTAACTAGCAAGAATACCACAAAGCAAGAAAAAGAAGTACGCTATTAACTATTAACGTACCTGTCTCTTCCGAAACGATGAGTACACACTCTCATATGACACTACCATCGTTATCGGAAAGTCT
+
:55>;>CCBBBBBBDBBABBGCCCC@CBB?BCEDAA>A?AACCCDDACC>A>;;6BCCCC1C@CCCCCD@A:::,:@@DCCC1AA?B<CCC;CCCABBBA@>@0000<??@@@A>BBBDBBBCDBBBBBCCC>@;;;7<BBCCA@@=B=ACC@DCCCCDDE@BCBBBBACC@A@@9;:DF>AAA<99999)9@<@ABBABAAA=@?@>@@6:5:AAAC>AAA>?=B@@=@A@8;00/::7-////638899::ABBA?>>>>=:88;BB6;:8;299(3748
@ATNG8:00238:04593
GATGCTCACGTACGTCACACGTACTCATTCGTTTCGGAAGAGACAGGTACGTTAATAGTTAATAGCGTACTTCTTTTTCTTGCTTTCGTGGTATTCTTGCTAGTTACACTAGCCATCCTTACTGCGCTTCGATTGTGTGCGTACTGCTGCAATATTGTTAACGTGAGTCTTGTAAAACCTTCTTTTTACGTTTACTCTCGTGTTAAAAATCTGAATTCTTCTAGAGTTCCTGATACTTCTGGTCTACTACACTGTACTCTACCATCGTTATCGGAAAGTCT
+
??ABAA@B:;9BBABCCAAACCEBBB?@<@@A@<AD=A?ACBCCCC@BBB@@>@=AA;;;;@BABBAAA??9@AAAA2AA?@8:9.7::<7@AA?AC89:9??A=@@@@@@AB?BBB@B>A@A@A9785;>?@<>>>AAAAAAAAA@@>>>;:;:<AB=@<@B?>>>A>>7::AAB5?;?<AADDC/===<>07///66:=>=0////(//---(-(.8299;::>?582777---4)-,506--.55579778;<<<=>9;6;;;//-/==@9==4==--
@ATNG8:00244:04614
GATGGTAGCGCACACATAGATACAGTACTCATTCGTTTCGGAAGAGACAGGTACGTTAATAGTTAATAGCGTACTCCTTTTTCTTTGCTTTCGTGGTATTTCTTGCTAGTTACACTAGCCATCCTTACTGCGCTTCGATTGTGTGCGTACTGCTGCAATATTGTTAACGTGAGTCTTGTAAAACCTTCTTTTTACGTTTACTCTCGTGTTAAAAATCTGAATTCTTCTAGAGTTCCTGATCTTCTGGGATGTGTGCGCAGTGCCTACCATCGTTATCGGAAAGTCT
+
6777488:>?@A>@B;;;AEBBBBBB995:590:==<2:;0905@<<>BB;@A955.57<<:;7;7:<:;55559939;;;(444)444;09:996;5//)/:)//97:=:>>>==6667;>><@;ABBBCCA@=AB;;8;BCCCCBBCDCDCCC;;8;AD=CB=@=@A;;;@@AC=A>@@@7@>C?BADDE5CDCCC=C;00000000*0000(05995168AAABBC@A?A@B@CCBBBA?CCCJ>AAB;;;B@;;;ABBB?BCC?CCBBC?CC;;8;B<BB;;
@ATNG8:00203:04672
GATGGTAGGCGAGAGTGAGACGCAGTACTCATTCGTTTCGGAAGAGACAGGTACGTTAATAGTTAATAGCGTACTTCTTTTTCTTGCTTTCGTGGTATTCTTGCTAGTTACACTAGCCATCCTTACTGCGCTTCGATTGTGTGCGTACTGCTGCAATATTGTTAACGTGAGTCTTGTAAAACCTTCTTTTTACGTTTACTCTCGTGTTAAAAATCTGAATTCTTCTAGAGTTCCTGATCTTCTGGGTGCGCTACAGTCTCTCTACATCGTTATCTGAAAGTCT
+
?@@C@DBB?BBBBCCCDDDC@AABCGDCCC::::@@B=CC?B@CCCCCBB?BCCCE?B?AABD@D?AA@CCCCCF@?????1?C?DCCC=AAAA?AAA?BC<779CBB?BBBBBBBB>CAA<A<AAAAA>>>:?@@@8<===>>?@ADAA@????;>>>=DD=A9>>BB@@>?>=???AA5A=G=?=<<<,<>666)--3---=;:=8=<<<.7;;;A:@:?A<@BBB<<;:=:=A?==>776==6///===>>>;;<AA@@@BB?????;?D>>>CC;@@?:
@ATNG8:00208:04646
GATGGTAGACATATCGTACTCTCTGTACTCATTCGTTTCGGAAGAGACAGGTACGTTAATAGTTAATAGCGTACTTCTTTTTCTTGCTTTCGTGGTATTCTTGCTAGTTACACTAGCCATCCTTACTGCGCTTCGATTGTGTGCGTACTGCTGCAATATTGTTAACGTGAGTCTTGTAAAACCTTCTTTTTACGTTTTACTCTCGTGTTAAAAATCTGAATTCTTCTAGAGTTCCTGATCTTCTGGTGTCTGATCTGTATCACTACCATCGTTATCGGAAAGTCT
+
A@@@?@CBBBCBBBBBBCCDDEDCCABAHCCC?DCCE=BC@C@BBCCCCF@CC<998B7?;;:9>9<@ABBBCCE@BBBBB3BB?BCCB>BBBB>AAB@DC??>?CA@=ABA@>>;;5;==8=<@@@888@@<@@@@;@@BB@;;;;:AAA;;:>::;;:=B=B=BA@???ABB:>>?A@5@8=788888(8@8888(8:=;<<>=9:7:BBB/A??>><>=@@<@@@@==>=A=???ABB<@::5:::=>==>A???==>>=@@B=>?>AB<???@<@A3;;77
@ATNG8:00217:04653
GATGGTAGTGTCAGTGCGCGTCGTCCAGAAGATCAGGAACTCTAGAAGAATTCAGATTTTTAACACGAGAGTAAACGTAAAAAGAAGGTTTTACAAGACTCACGTTAACAATATTGCAGCAGTACGCACACTATCGAAGCGCAGTAAGGATGGCTAGTGTAACTAGCAAGAATACCACGAAAGCAAGAAAAAGAAGTACGCTATTAACTATTAACGTACCTGTCTCTTCCGAAACGAATGAGTACGTGTGACGTACGTGAGCTACCATCGTTATCGGAAAGTCT
+
677A@CABBBCBBBCCCBBDCCCCCACAA?AAAACEFD@DCGBBBB@BC=@?@BCDDDDD3B?BBCCBBAA999+9B;;;;;*;:594:9:&9@;5<>>B>BBAA;?<;;7;BA?BCA@AHHJFCCBBCCCCCCCCC>@?AA@??B<?<@@@<@AAA@AAA>ABCBBB?BC<>>A>???BB=A?<999:::(9A??888AAA@@=?<?@@@=B=DCC::8:AABBCC@D@AAA<ACC?BBBABABBBBBBBBBBBABABAAACAA??@?BB=DCBB;@@:AB>>
@ATNG8:00221:04664
GATGGTATATACTCGCTGATACACCCAGAAGATCAGGAACTCTAGAAGAATTCAGATTTTTAACACGAGAGTAAACGTAAAAAGAAGGTTTTACAAGACTCACGTTAACAATATTGCAGCAGTACGCACACAATCGAAGCGCAGTAAGGATGGCTAGTGTAACTAGCAAGAATACCACGAAAGCAAGAAAAAAGAAGTACGCTATTAACTATTAACGTACCTGTCTCTTCCGAAACGAATGAGTACGTGTGACGTACGTGAGCTACCATCGTTATCGGAAAGTCT
+
ABCB@BCCCCCCCCCCCCCCCCCCC=BBC@DCAAAA?A?BCCDCAA>AB?B?BCCBBBBB3B?BBBBDB@@BBC;BB@@@@@1@D@D=A@@9ACCADCCCCEDCC?B@CC@BBB@BBBBBCCDFDCCC@@@C@BBAA>AABABCBB@CACBB?ACCCDCCC@AAACBB?BB>???<??BBA;=:93::999:%:?;??=?B>???7:78;>A5;8;BEDD?BCCBBAA<?=?DD=BAA>A???ABA???CCCBBBBBEBCAAABBB?BBBBC@ECBB?BC>DB@@
@ATNG8:00225:04656
GATGGTAGGAGACACGTCGACACGTACTCATTCTTTTCGGAAGAGACAGGTACGTTAATAGTTAATAGCGTACTTCTTTTTCTTGCTTTCGTGGTATTCTTGCTAGTTACACTAGCCATCCTTACTGCGCTTCGATTGTGTGCGTACTGCTGCAATATTGTTAACGTGAGTCTTGTAAAACCTTCTTTTTACGTTTACTCTCGTGTTAAAAATCTGAATTCTTCTAGAGTTCCTGATCTTCTGGATACACTCATGTGCACCTACATCCGTTTACTCGGAAAGTC
+
///:49<B?BA@A@>=<=0//<<;<>;;;;<8:9GG9DC?C>@@CBBBC@CD@AA@B@CCBC?C?BBB;;;CCB?BBBBB0BC<>?@@9=>>C<@@B>AB8;;;ADD?BABBA@@A=????C@?@@B???C?CBCC?BB>:8:==<:;;==:984:9=7;=8=:=A=99==77-//9>>.>383><AAA+=<777)6887978978-6665$2996726)..)..66555075?;;;>>599=7999688=;;;@@?>=:13-----(-22,222994;=1977
@ATNG8:00244:04632
GATGGTAGCGCGACGAGCGTAGACCCAGAAGATCAGGAACTCTAGAAGAATTCAGATTTTTAACACGAGAGTAAACGTAAAAGAAGGTTTTACAAGACTCACGTTAACAATATTGCAGCAGTACGCACACAATCGAAGCGCAGTAAGGATGGCTAGTGTAACTAGCAAGAATACCACGAAAGCAAGAAAAAAGAAGTACGCTATTAACTATTAACGTACCTGTCTCTTCCGAAACGAATGAGTACTGCGTCTCACTCTCGCCTACCATCGTTATCGGAAAGTCT
+
:99A9ACCBBCBCCBBBBBABCBBB=BCC@CDCCCB?B?CCCCBBB?BB?B>BBC>>>>>.>>@AAAABAA9:9,9>;;;:*5;49.999&9;@;@?CCCCCBA=A>;;8;BC?AAADCCDCCBBBBBCBA@BBBD@CAAADBCB?C@C??=@BB@??BB?BCDAAA?BB?BBB?BBBAA:<<;8999::9%9@;<97:@=>>?<?<>?@@:@<>=ABC@BDDDCBB=@>?BD=AAA<??BFBBBCCCB@@?CCBBBCDBB?BBA>BBBBC@BBDB?AA<A>??
@ATNG8:00247:04671
GATGGTAGTATATCGCGTCGCTATCCAGAAGATCAGGAACTCTAGAAGAATTCAGATTTTTAACACGAGAGTAAACGTAAAAAGAAGGTTTTACAAGACTCACGTTAACAATATTGCAGCAGTACGCACACAATCGAAGCGCAGTAAGGATGGCTAGTGTAACTAGCAAGAATACCACGAAAGCAAGAAAAAGAAGTACGCTATTAACTATTAACGTACCTGTCTCTTCCGAAACCGAATGAGTACGTGTGACGTACGTGAGCTACCATCGTTATCGGAAAGTCT
+
:55C=?@CCDA@ACBDCGBBBCCCJ@CCC@GEDCCB>B@BCCCCCCAAA?A@CCC;;;;;*;=ABBCDCAB;97*8=;;::9':D>A?BBB;BCFACCCCBBBCC@C@CC?BCB?CBBADCCCDCCBBCEAA?AAAB<@?CBBBFG=@<@@@<@CCEDDBB????BBB@DC@BAA=AACEF>B??<?AAAA3BC?@@@@@@@;;7;=ABBA<@<@@BBC?BBAA@9:59;@BD>B?BC?DBCBAAA???B?BBBBBBCCCBBBCBC?BBA?D=AA@@<>>9>B>>
@ATNG8:00249:04671
GATGGTAGCGATATCAGCGCAGCCCAGAAGATCAGGAACTCTAGAAGAATTCAGATTTTTAACACGAGAGTAAACGTAAAAAGAAGGTTTTACAAGACTCACGTTAACAATATTGCAGCAGTACGCACACAATCGAAGCGCAGTAAGGATGGCTAGTGTAACTAGCAAGAATACCACGAAAGCAAGAAAAAAGAAGTACGCTATTAACTATTAACGTACCTGTCTCTTCCGAAACGAATTAGTACGATGAGATCTCGTGTGCTACCATCGTTATCGGAAAGTCT
+
AAAA?@B556CDDCCCCCAA@@@A8@@=99;=<>@<@?BBCCBBB?BB@C?BAAACCCC1757D@@ACBBABA9@A?@@@@0@B@F?CCC9BAB<ABBBBCCBB?B?BB@BBC@A@@BFBCCCBBBBBB@@<@A@@<@BCAABBB?B?BAA>@@BDEBBB?CCCABA?CC@9999::BBD=?==;:9:::9%9847;7=?@AAB<@<:88>3=7>>B??<>@@BBBC>B=ABC>@@A=A=ACCBB???BBB@?BBB;;;;:;=86.5>=>B>B>>>:>A9@@@>
@ATNG8:00200:04726
GATGGTAGGACGAGCGTCTGAGAGGTACTCATTCGTTTCGGAAGAGACAGGTACGTTTAATAGTTAATAGCGTACTTCTTTTTCTTGCTTTCGTGGTATTCTTGCTAGTTACACTAGCCATCCTTACTGCGCTTCGATTGTGTGCGTACTGCTGCAATATTGTTAACGTGAGTCTTGTAAAACCTTCTTTTTACGTTTACTCTCGTGTTAAAAATCTGAATTCTTCTAGAGTTCCTGATCTTCTGTGTCTGATCTGTATCACTACCATCGTTATCGGAAAGTCT
+
955C:>@B?A@@@;;;BCFECDDC@CAAAA;;9;BCC>BC@DACC@@@DD@ABA;;;,;9=@@A;A<A<<<>00-=6<8877'--(////)5<=>ACCCBCC?AAABBB?BBCBCCBB@BCC?A>AAA@@@@@>;;;B>BBBBBABBABAABCCBBACCB>AC@C;;<DCCCCAA;A;;;;.;=A>@AAAA,ACCCD<BCCCBBBAA@4;;;;*;>?@@=@@CC@AAA;;;C@C?AABC@@=@?CBBDCCBBCGDCBBBBBDCCD>@@AAA<??BB@CC>C::9
@ATNG8:00206:04701
GATGGTAGGCACTGCGCACACATCCCAGAAGATCAGGAACTCTAGAAGAATTCAGATTTTTAACACGAGAGTAAACGTAAAAAGAAGGTTTTACAAGACTCACGTTAACAATATTGCAGCAGTACGCACACAATCGAAGCGCAGTAAGGATGGCTAGTGTAACTAGCAAGAATACCACGAAAGCAAGAAAAAAGAAGTACGCTATTAACTATTAACGTACCTGTCTCTTCCGAAACGAATGAGTACGAGAGAGCACACGTGTCTACCATCGTTATCGGAAAGTCT
+
@AA@:>CC@CBB@=B@@BBBBBCDD?CBB<AB;;;@;@:?BCBBBC@BB@C?AB@@?>??+?=BACCB;:8BAA9<<;5555$55.69>@@7A9946@;?BD@::798?@:CCC?@AA@BBBA@::6==@@A@BBCC@CCCCGC??=@@B;;8:C@@AA??>?AA@?A<>A:>><<?===?8///6//0000%083795:;99;:8<:877A5>9=<???=A????=><?=@AC>C??<>B@@@@>?899A;;?BAAA=888;;A>57////).656+22'2555
@ATNG8:00216:04712
GATGGTAGCTCACGTACGTCACACGTACTCATTCGTTTCGGAAGAGACAGGTACGTTAATAGTTAATAGCGTACTTCTTTTTCTTGCTTTCGTGGTATTCTTGCTAGTTACACTAGCCATCCTTACTGCGCTTCGATTGTGTGCGTACTGCTGCAATATTGTTAACGTGAGTCTTGTAAAACCTTCTTTTTACGTTTACTCTCGTGTTAAAAATCTGAATTCTTCTAGAGTTCCTGATCTTCTGGACGACGCGCACTGACACTACCATCGTTATCGGAAAGTCT
+
9;<C:BCBBB=CDBA;;6@<@BC@AABCDC;;:;CCE=FCAHAICCCDCG@BBCCB@EA<<;E@C@CBCDBAA:988BDCF3BB@BBBB;@A@?9>?A<AA79:9A>>9?ABBBBCC?BBB?C?A>>>@?>>;>>>>;@@A:;<@???AAA>=>>:>@A<A@<A<@@@@@@AAB<?;;;;1:8<978888(7=::;3;;D@@@@>>?=@DED/>>>>><@=@@;;;;;;:;;@:>=AAAA;>;;7:BA@@@@AA?>===;;;:;=8=====8=A;;7;B:AB>=
@ATNG8:00220:04716
GATGGTAGTATCTGTCTACGAGAGCCAGAAGATCAGGAACTCTAGAAGAATTCAGATTTTTAACACGAGAGTAAACGTAAAAAGAAGGTTTTACAAGACTCACGTTAACAATATTGCAGCAGTACGCACACAATCGAAGCGCAGTAAGGATGGCTAGTGTAACTAGCAAGAATACCACGAAAGCAAGAAAAAAGAAGTACGCTATTAACTATTAACGTACCTGTCTCTTCCGAAACGAATGAGTACACACTCTCATATGACACTACCATCGTTATCGGAAAGTCT
+
9@A?7;;=@@;55;=@@BBBBAABC@BBB@CBBA@@=@>ABBAAAB@CB@B?AA??>@AA.A?B?>@@?@=799,:;44444$5>8>.555&59999??@>@=?@>@@BB?CCB?CCBBCCBCBCBBBB@@A@CCBB?CCCCCDCC?C@BBB?CBCBCBBB?BCCBBB@BB?????ABABB<??>;99::::%:?;<:48==???<A:?=DD9=:=@B@?=?BBBCBB@D>AAC>CCC=AACDABACBBBBBAA@@??BB??>BAB?BAAAB?BCCD<??8?::9
@ATNG8:00223:04699
GATGGTAGTGATACAGATCAGACACCAGAAGATCAGGAACTCTAGAAGAATTCAGATTTTTAACACGAGAGTAAACGTAAAAAGAAGGTTTTACAAGACTCACGTTAACAATATTGCAGCAGTACGCACACAATCGAAGCGCAGTAAGGATGGCTAGTGTAACTAGCAAGAATACCACGAAAGCAAGAAAAAGAAGTACGCTATTAACTATTAACGTACCTGTCTCTTCCGAAACGAATGATACTATGTAGAGCTCTATACTACCATCGTTATCGGAAAGTCT
+
BCCC?CCC@ABCCCCBCCCCCABCC?CCB@CBBBCC?C@BDCCCCC=AA?C@CDCDCBBB3B?ABBBCBAA=>=5<?:;;;<*<?>?=@@@8ACDGFCCCDDE@@>A?BB@CCC?CCCCCCCCCCCCCBBBB@CBBC?AABBBBBC>C@CAB?ACCCCCCB?BBBBBB@BC@>>?>>>BBB=?>?;@AABB3BD@C?>>BAABA:?;?AAA:=:=ACDD?BCBCBBA=?<?AA;AAA>ACCCBBACCCCBBB@@@BBBDB?@@@<>CA>>7;;@@=@E:>;;;
@ATNG8:00229:04722
GATGGTAGTATCTGTCTACGAGAGCCAGAAGATCAGGAACTCTAGACGAATTCAGATTTTTAACACGAGAGTAAACGTAAAAAGAAGGTTTTACAAGACTCACGTTAACAATATTGCAGCAGTACGCACACAATCGAAGCGCAGTAAGGATGGCTAGTGAAACTAGCAAGAATACCACGAAAGCAAGAAAAAGAAGTACGCTATTAACTATTAACGTACCTGTCTCTTCCGAAACGAATGAGTACTGTATCTATGTGTGCGCTACCATCGTTATCGGAAAGTCT
+
@<<@;;;ABBCCBDDCCDCCHI;<;@CBB@BBBAAB>B?CBCCCCBBAA9;6;A>>@@@@.@=AABBCCBBAA?8=?::;;;);A=@5;;;5;BC?BBCCDCCCCAD@BB?BCD<@@@@@BB@@ADCBBBAA=@BBE@CCCBBBBB=B>BAA?BBBCFBBB>BDBBBDH@C>@CBGGAABE=?>=;8899:(:>:@A@@?>>;92:=?<AA=@:>>BBB@B???CBB?B?BAA;ABB>@@@BAAABBBABBB99;CC@@@BBBBB?BCCCC=@ABE@CC=BBCB
@ATNG8:00230:04687
GATGGTAGCGAGCGAGTGTGTATACCAGAAGATCAGGAACTCTAGAAGAATTCAGATTTTTAACACGAGAGTAAACGTAAAAAGAAGGTTTTACAAGACTCATGTTAACAATATTGCAGCAGTACGCACACAATCGAAGCGCAGTAAGGATGGCTAGTGTAACTAGCAAGAATACCACGAAAGCAAGAAAAAAGAAGTACGCTATTAACTATTAACGTACCTGTCTCTTCCGAAACGAATGAGTACGATGAGATCTCGTGTGCTACATCGTTATCGGAAAGTCT
+
@@@D@DDDCBB@?ABCCCCC@BBDE@CBC@BBDBBB?B>BACCCCB<AA?A?CCGBBBCB2B?BBFCCCDECCC>CCABBBB1BB?C@CFE<CCEAEFDCCDCBB>B@BB@BBB@BGBBBBCBAA@@@BAAA?CBBE@CCCCCBBB@G@CAA?ACCCCCCD?AAACBB@CC@BBC9::C@?8>992000000%0>:00/;=BCCC?C?@@AC?C?AACCC@CCBDBBB@C?CBE>C@@>?AACABBAAABAAABDDBBBBB@??B???C;?<?B@@?BC>C>>:
@ATNG8:00240:04716
GATGGTAGCGCGACGAGCGTAGACCCAGAAGATCAGGAACTCTAGAAGAATTCAGATTTTTAACACGAGATAAACGTAAAAAGAAGGTTTTACAAGACTCACGTTAACAATATTGCAGCAGTACGCACACAATCGAAGCGCAGTAAGGATGGCTAGTGTAACTAGCAAGAATACCACGAAAGCAAGAAAAAGAAGTACGCTATTAACTATTAACGTACCTGTCTCTTCCGAAACGAATGAGTACTATGTAGAGCTCTATACTACCATCGTTATCGGAAAGTCT
+
ABAA?BCCBBBCCCCDCCCDCAAAB>BFDABBBCDCAD@A@ACCBB?CE>A>ABCBBBBB1?=?BBBCBDBBA;@?;;:;:*;B;?9@AB7BCC@C@AB@@@AA?B?CB@BCHACCAACCCCC@@@BBBAB@BCBB?BBCBBAAA@D@CCC?CAAABBBE?A@@BBB?CC@DBB?BA@AB9>>=8<<==>,:=:898??????=A<??AA=A<@@B::8:AA@A9959=AAB:????BBBBBBCB@>=>@@CBAAAB888>>@@<@@@>=:====5;;1;==<
@ATNG8:00243:04720
GATGGTAGTGTGTCTCTGAGAGTAGTACTCATTCGTTTCGGAAGAGACAGGTACGTTAATAGTTAATAGCGTACTTCTTTTTCTTGCTTTCGTGGTATTCTTGCTAGTTACACTAGCCATCCTTACTGCGCTTCGATTGTGTGCGTACTGCTGCAATATTGTTAACGTGAGTCTTGTAAAACCTTCTTTTTACGTTTACTCTCGTGTTAAAAATCTGAATTCTTCTAGAGTTCCTGATCTTCTGGATAGCGACGCGATATACTACCATCGTTATCGGAAAGTCT
+
444439445:<<<=<==>>@C966<<<=;;;=;;::=7>A;>9<<;;:6605==<=<?<>>==161699;<<>>C@CCCCC1BB?;?@B=CCBB@BAB=9:4995=9;4;965;55586555:5;<<;=>>=8<=:;,//<<;;<;@<<;;>@?@699C?BB@D@ACBCCBBBC@BCCED;CAC@AAGCC5CAAAA-00AAAA:99;8<?@@+@?6665;5;;7:<==666:>9>==<<<8<5/)/7///::=09555:4545555;;;;>;><<<7;;3;88;
@ATNG8:00246:04720
GATGGTAGATACTCGCTGATACACCCAGAAGATCAGGAACTCTAGAAGAATTCAGATTTTTAACACGAGAGTAAACGTAAAAAGAAGGTTTTACAAGACTCACGTTAACAATATTGCAGCAGTACGCACACAATCGAAGCGCAGTAAGGATGGCTAGTGTAACTAGCAAGAATACCTCGAAAGCAAGAAAAAGAAGTACGCTATTAACTATTAACGTACCTGTCTCTTCCGAAACGAATGAGTACCACATCGTCGTGTCGTGCTACCTATCGTTATCGGAAAGTCT
+
999@@A@BCABAA0//<<ABBBBCC>CCC@C@@ACC@C@CBBBBCB?@A=@=@@?77737$73788?::;:888189<====+=?<=:=@?0;<;<@C<;;CEDCAD@CC@CCC@CCCKCCCDBBDCBB;;;?@@@C@:;9?@>??9@@CDD?CCDCCBBB?BBBBBC@CC<>?B=BBCCC?987@CCCCC3CD@A@?CDBB@@<@388>>5:5:9@@A?BBBB??A00,0@@5;;@+.0/////(/899997:::9:883//889*//98885::8;28<35778
@ATNG8:00206:04731
GATGGTAGGCGAGAGTGAGACGCAGTACTCATTCGTTTCGGAAGAGACAGGTACGTTAATAGTTAATAGCGTACTTCTTTTTCTTGCTTCGTGGTATTCTTGCTAGTTACACTAGCCATCCTTACTGCGCTTCGATTGTGTGCGTACTGCTGCAATATTGTTAACGTGAGTCTTGTAAAACCTCTTTTTAACGTTTACTCTGTGTTAAAAATCTGAATTCTTCTAGAGTTCCTGATCTTCTGGATACACTCATGTGCACCTACCATGATTCCGGATAGTCT
+
45::3700)///99://5===666<<;;;=?A;00/;3//,/7999=>=?:>>6667:7;=::58.439;;;;9=687777'6:38--(---/5;//+/:*//>>//*/:=9@BBB?B?B5;5;987<===9=;;;:>:97<552275557755/5693885=6>@<575:9946.///'/(/.3777(.*.559)22922299939999*922282737637;88958256</----(//3388888@=:5/./57785<::2777571717175=6778
@ATNG8:00213:04767
GATGGTAGGCGTGTGAGAGTCTGCCCAGAAGATCAGGAACTCTAGAAGAATTCAGATTTTAACACGAGAGTAAACGTAAAAGAAGGTTTTACAAGACTCACGTTAACAATATTGCAGCAGTACGCACACAATCGAAGCGCAGTAAGGATGGCTAGTGTAACTAGCAAGAATACCACGAAAGCAAGAAAAAGAAGTACGCTATTAACTATTAACGTACCTGTCTCTTCCGAAACGAATGTGTACTGCGTATCACTCTCGCCTACCATCGTTATCGGAAAGTCT
+
748858:A?AB:99BBCCCCCC@AA<@BC@BBBCAA?A?CBBCBBB?;;7;;@@BAAAA6@=AABCBAAA:::.9@@?BC:AA;@3999&7994;BBB>??BB?A?AA?>?@<@@@??@?A@@@AA===B7::=<8<>???A@@:?<AAC?BBBBBBBB?BCDBAA>>=;>BC@BBAAA599><99999(9928>?>?AA==:=<?<=?496;=<<?=;:;AAAA=A=;::3;AA>???BBBBBBAAAAAB@@?@>>>F8;<==???@@<???@<@@:@BA@
@ATNG8:00222:04767
GATGGTAGCATCATGCATATCTCACCAGAAGATCAGGAACTCTAGAAGAATTCAGATTTTTAACACGAGAGTAAACGTAAAAAGAAGGTTTTACAAGACTCACGTTAACAATATTGCAGCAGTACGCACACAATCGAAGCGCAGTAAGGATGGCTAGTGTAACTAGCAAGAATACCACGAAAGCAAGAAAAAGAAGTACGCTATTAACTATTAACGTACCTGTCTCTTCCGAAACGAATGAGTACGATGAGATCTCGTGTGCTACCATCGTTATCGGAAAGTCT
+
444<8=ABB@@CCCCCCBCCCCCCF@CCC@BCCBDD@DAC@@ACBC?BB=?=?CBAABBB3B@CCC@AABCBBB8?>;;;;;':;894555&5<<9>CCCCCFCC?C@CC@CBB@BBCCBBBCBCBCBBB>:*..--(-68;;=>>:@:=;;9?BCCCBBB?BBCBBB?CB?BCC?CBBBB=@@@<?????1?C@DAAABBA@@:=:=@?>;>:=>DCC?BBCCBBB=?=?CB;B??=?BBBE??@@?AACCBB@BAA<:///<>589>>@=@@@K=AA689>?
@ATNG8:00223:04736
GATGGTAGCGAGCGAGTGTGTATACCAGAAGATCAGGAACTCTAGAAGAATTCAGATTTTTAACACGAGAGTAAACGTAAAAAGAAGGTTTTACAAGACTCACGTTAACAATATTGCAGCAGTACGCACACAATCGAAGCGCAGTAAGGATGGCTAGTGTAACTAGCAAGAATACCACGAAAGCAAGAAAAAGAAGTACGCTATTAACTATTAACGTACCTGTCTCTTCCGAAACGAATGAGTACCTCTCAGACGCTCGTCCTACCATCGTTATCGGAAAGTCT
+
;:;?<ABCCC?;??BBCDECCCAAA=ACC?BAA@@@AC@BCCDBAA>AB@E?AA@;::::$:4?;>C><@A;;;/;=99999$4:.5.555&5994;=<<<BB@@;@=;;4;??59>>:>>A>;>555596<8<;;@>BBCCDCAB7;5<;<5;BDABBCC@BBBC;;:;BA?@??C??>:6>7707??AA/??;988@A@ABA?B>ABAA=A@D8;:A=ABAAA@??@<999,9==;?A?AA@A>BABBEEBC@@?BAAA?BAA?B@;;A?BA@@6:9/:=::
@ATNG8:00224:04734
GATGGTAGGCACTGCGCACACATCCCAGAAGATCAGGAACTCTAGAAGAATTCAGATTTTAACACGAGAGTAAACGTAAAAAGAAGGTTTTACAAGACTCACGTTAACAATATTGCAGCAGTACGCACACAATCGAAGCGCAGTAAGGATGGCTAGTGTTACTAGCAAGAATACCACGAAAGCAAGAAAAAGAAGTACGCTATTAACTATTAACGTACCTGTCTCTTCCGAAACGAATGAGTACGAGAGAGCACACGTGTCTACCATCGTTATCGGAAAGTCT
+
8:::7;>>7;;=55455;9=AB99;)5==5?CCBDC@B?AABBC@B<@@<@:@@B@@@@7@>AAAABAAABBA9?<95555$5>9>:@CC9@?>:>=666===B@C?BC?BBC@CCCACCDCBBBA@AB@@=@BAA>AAAABAAA@E?@@@>AACBBBA@BFFBBBB?AB<A@A39999A=A?@;98888(6>6<9>>?=<6818.57774;9;>DBB@AAAC@@@<@=>>?8;??;<<<?AA@AAAAAA@BBB>@ABBA;;;@;?>:99<<<<>9=>8?<==
@ATNG8:00224:04761
GATGGTAGTGTCATATGAGAGTGTGTACTATCGTTTCGGAAGAGACAGGTACGTTAATAGTTAATAGCGTACTTCTTTTTCTTGCTTTCGTGGTATTCTTGCTAGTTACACTAGCCATCCTTACTGCGCTTCGATTGTGTGCGTACTGCTGCAATATTGTTAACGTGAGTCTTGTAAAACCTTCTTTTTACGTTTACTCTCGTGTTAAAAATCTGAATTCTTCTAGAGTTCCTGATCTTCTGGTAGAGCGTGCATATATCTACATCGTTATCGGAAAGTCT
+
B=BC9CCCCABBCBCBCCCCCDCCBBBBBBBD@@?<@C?C?BBBBCCB?BCCCBAB@CCBC@C@CCCCC@@@B<A@@A@,;;59=@@;BBBB?BAA=AC9;;ADFHBEGGCBCCD@CAA<@<ABB@@BBB>ABCC@CCCCCCCCBCCCCDCCC?CCC?CC@C?AAC??@DDD@BBCDD;C=B=;::::*:AAAA=B;;<BAAA@@4;;;;*;>>AA<@?BC?CCDAAAB@EAAAABCC@CBDACBBBBBBBAAABBBDCCBBCD@@?B?BDCC?CE>@@00
@ATNG8:00225:04754
GATGGTAGAGAGAGCTCTCTCATCGTACTCATTCGTTTCGGAAGAGACAGGTACGTTAATAGTTAATAGCGTACTTCTTTTTCTTGCTTTCGTGGTATTCTTGCTAGTTACACTAGCCATCCTTACTGCGCTTCGATTGTGTGCGTACTGCTGCAATATTGTTACGTGAGTCTTGTAAAACCTTCTTTTTACGTTTACTCTGTGTTAAAAATCTGAATTCTTCTAGAGTTCCTGATCTTCTGGGCAGACTCTCACACCCTACCATCGTTATCGGAAAGTCT
+
@@@C@CCCBBBCDDC@@ACCDECCCBBBCCCD?BBEE>DD?D?CCCCCCC@BBBCD@D@BBAA?A?BBBAABBCC?>=;=;.=??A<<=:>CCC@BAB@BC;==>CCC?BBBBBBBB>B>>9>;AAC<<:::<AA@@<@@@>==@@@@A??>===;;;;=AA;>>>@@AAAAA=>?>AA5@<?<>>??=/??8881866///<<A<AAAA/@>>>@<@<AA:@ABK@<<7;=A???AA7;:AA:@>@===>>?>ACCA9AAA;==>::5:@>>=AD;@@:8
@ATNG8:00238:04730
GATGGTAGTGATACAGATCAGACACAGAAGATCAGGAACTCTAGAAGAATTCAGATTTTTAACACGAGAGTAAACGTAAAAAGAAGGTTTTACAAGACTCACGTTAACAATATTGCAGCAGTACGCACACAATCGAAGCGCAGTAAGGATGGCTAGTGTAACTAGCAAGAATACCACGAAAGCAAGAAAAAGAAGTACGCTATTAACTATTAACGTACCTGTCTCTTCCGAAACGAATGAGTACGATGAGATCTCGTGTGACTACCATCGTTATCGGAAAGTCT
+
9::@@AABBBBBA<AA966@@@A@CCCC@BBCDB@>B=@@CBBAB?BA=A?::333333$33777733;8889288:;>>>+=B>B>BBB9BBB?BBBCBDCDC@C@DC@CCB=@@@@@BBBACABBBBCC@B@@@>AA@@@?BC?C?CBB@CBDDBCCE?BBCA@@>AB>BBA9>>777.7===BBBBB3BC?A@AB?888A5<8<<<:6;477@@?<AC855=E:F68?B9;;;8=>>?BBB???C???@;;986///---77(-/;55/5755-22'2778
@ATNG8:00240:04736
GATGGTAGCACGAGTCACTCATATCCAGAAGATCAGGAACTCTAGAAGAATTCAGATTTTTAACACGAGAGTAAACGTAAAAAGAAGGTTTTACAAGACTCACGTTAACAATATTGCAGCAGTACGCACACAATCGAAGCGCAGTAAGGATGGCTAGTGTAACTAGCAAGAATACCACGAAAGCAAGAAAAAGAAGTACGCTATTAACTATTAACGTACCTGTCTCTTCCGAAACGAATGAGTACGATGAGAGAGCTCTCTCTACCATCGTTATCGGAAAGTCT
+
AAAD@CCCCABBBCCDBBBBBABBD@CBA?BCCDAB?B@CCCCCCC?DD@C@BBCBCBBB3C@CCDCBBBBBBA9<=:;;;;*;C>A>BDE<DCE@CCCCCDCBB?B?CC@DCC?BBCCCCCCCDCCBBBBBACBBB@BAABBBBC?C@CCC?CCBBBBBB@AAAAAA@CC@BBB;??DFD>C@?=?CEED2CC?B>>>AAAAA=D8==AA<A=>?BCC>AACCCAA>A>AFF>CBC?BBBBCCCBBBBB>DDBB@@;;;@@@@@<@@@@A=@@??=AB:B???
@ATNG8:00243:04736
GATGGTAGTGTCAGTGCGCGTCGTCCAGAAGATCAGGAACTCTAGAAGAATTCAGATTTTTAACACGAGAGTAAACGTAAAAAGAAGGTTTTACAAGACTCACGTTAACAATATTGCAGCAGTACGCACACAATCGAAGCGCAGTAAGGATGGCTAGTGTAACTAGCAAGAATACCACGAAAGCAAGAAAAAAGAAGTACGCTATTAACTATTAACGTACCTGTCTCTTCCGAAACGAATGAGTACTGTATCTATGTGTGCGCTACCATCGTTATCGGAAAGTCT
+
B@:?7;;<<A==966>??CCCCECB8;:9.555955.58==?====9<<9<7>=<77999)8:>>/00:??<>>7>?;;;;;*;A?B@CEF;CDCACAABABCCCAG@A@>@BB?:;:AA@A>=>000?@@@@BBCB?:;9BA999;A6;9=8==;;:@@A>999?8818>98998<<<<<38899899988$898775>==<>8:9<98<>6D=A>>;@<?>>?A>>9<2999,99929<<<<;==@@?>=@=;887>:99<555/55222269;;5>>27768
@ATNG8:00243:04759
GATGGTAGTATCTGCACACTCTGTCCAGAAGATCAGGAACTCTATAAGAATTCAGATTTTTAACACGAGAGTAAACGTAAAAAGAAGGTTTTACAAGACTCACGTTAACAATATTGCAGCAGTACGCACACAATCGAAGCGCAGTAAGGATGGCTAGTGTAACTAGCAAGAATACCACGAAAGCAAGAAAAAGAAGTACGCTATTAACTATTAACGTACCTGTCTCTTCCGAAACGAATGAGTACTGTATCTATGTGTGCGCTACCATCGTTATCGGAAAGTCT
+
:45<7;;BDCBB@@@BCCBBBCCCC@CDD@BCBB@A<@?BAABCBA>AB6;6;@@99999)8=DBBACBBBBBB=BAAAAAA2AC?C>BBB9AACACGCBBCDDD=@<@A=@@@?@CB@AACCCDCCBBB@@=@B@@>@BDCCCCD?B?B@@>@DDFBAAA@CBBBBA?AA=ABB>B=BBB<=88>BDDDD3BD?B????;;;=5;5;<<<6<9=>BAC>AAB?@?B9978DD>BAA>BBBBBBBBBDBCCCBBBB??;=@>>>C8;8?@@<@A@@<?D;@@?;
@ATNG8:00247:04764
GATGGTAGCTCTGCTCTGACCTCGTACTCATTCGTTTCGGAAGAGACATGTACGTTAATAGTTAATAGCGTACTTCTTTTTCTTGCTTTCGTGGTATTCTTGCTAGTTACACTAGCCATCCTTACTGCGCTTCGATTGTGTGCGTACTGCTGCAATATTGTTAACGTGAGTCTTGTAAAACCTTCTTTTTACGTTTACTCTCGTGTTAAAAATCTGAATTCTTCTAGAGTTCCTGATCTTCTGCGCTCTGTCACGTCTGCTACCATCGTTATCGGAAAGTCT
+
@@?B9==@@;=;;;;=AC;;8;A@<>>CBBB@AAAC?CFAI?CAA@BBCDBBADA=@=@@??>@@GDCCCDDBC?BCCBB5CC@BCDD>CCCC@AAC@BDA;;;CCD@BBEBCCCD@DCC@CAJIHCCCCE@CCDC>AAAACBCCBBBBCBBA@<@@@=BB@C@@@A@BADBB;>;:::*:2:2::::;*;AABC>CBBCBAABBC=BBBB5BBBCCAC@CDAFCBBBBB>B>BBBB;;7;BCAACG;;<BBBBBBB;;;;BB<@@@@@<>@?=4;;0:?<?
@ATNG8:00208:04790
GATGGTAGTATCTGCACACTCTGTCCAGAAGATCAGGATCTCTAGAAGAATTCAGATTTTTAACACGAGAGTAAACGTAAAAAGAAGGTTTTACAAGACTCACGTTAACAATATTGCAGCAGTACGCACACAATCGAAGCGCAGTAAGGATGGCTAGTGTAACTAGCAAGAATACCACGAAAGCAAGAAAAAGAAGTACGCTATTAACTATTAACGTATCTGTCTCTTCCGAAACGAATGAGTACGAGAGAGCACACGTGTCTACCATCGTTATCGGAAAGTCT
+
:99C:CCBBBBBCCCCBCCCCCCCDACBB@BBBBBC@CBBADCBBB@DD@C@BBBBCDCD3C@CAAABBCCBBB>BBBBDCC2CC@C>BBA9AAB@BCFBBAC@@4:6:A>@AB?BBBBBBCCCCCCBECCD@BBBC>@@AA@@@B?C@BBB@BABCCCCC@CBBBBB?BB@BBB<??BAA999:5:BCCD3BB@B???BAA>>1917=<<5:7:ACCCCCBAA@AB=?=@BC>C??=???ACBBBBBBB@AAAAABCCBBACBB?@BB?B@BBBC@CC=BBB@
@ATNG8:00212:04796
GATGGTAGACATATCGTACTCTCTGTACTCATTCGTTTCGGAATAGACAGGTACGTTAATAGTTAATAGCGTACTTCTTTTTCTTGCTTTCGTGGTATTCTTGCTAGTTACACTAGCCATCCTTACTGCGCTTCGATTGTGTGCGTACTGCTGCAATATTGTTAACGTGAGTCTTGTAAAACCTTCTTTTTACGTTTACTCTCGTGTTAAAAATCTGAATTCTTCTAGAGTTCCTGATCTTCTGGGTGCGCTACAGTCTCTCTACCATCGTTATCGGAAAGTCT
+
?AAD@CDCCCAABCCCBBCCDBBBGCCCCCBB?BCDE<BB?B@BBBBBCC@BBBBB?A>AABB?B@BBBBBBBBB=ACDDD2BB>B@@?<@BAB?BBB?BC<979A??;?BCBB>@@;@AA;A<A>><=><<8<>>>8;<@@@@?;;;>>@@>>>7;==<AD<?9>>AAAAABA8==DDD5A;?;@@BCA/@???F7>>>>?AAAAA<ACDD/A:;;A=A=AB=AAA>??D;?;?A@@@A=B@??9:::@>>>?@>>=?AAAAAD<>;;;B<@@??=BD;DB=>
@ATNG8:00218:04791
GATGGTAGCATCATGCATATCTCACCAGAAGATCAGGAACTCTAGAAGAATTCAGATTTTTAACACGAGAGTAAACGTAAAAAGAAGGTTTTACAAGACTCACGTTAACAATATTGCAGCAGTACGCACACAATCGAAGCGCATTAAGGATGGCTAGTGTAACTAGCAAGAATACCACGAAAGCAAGAAAAAGAAGTACGCTATTAACTATTAACGTACCTGTCTCTTCCGAAACGAATGAGTACGATGAGAGAGCTCTCTCTACCATCGTTATCGTAAAGTCT
+
@::<9<?566;;CCCBBABBDBAACACCB?@>@A;9069>ABCBBB?BA7@>AA@B=DCC+<6?B>???AB@@?6?=@@AAA0A@>?5:99&9@@>BBBBBBBA@=@ABB?CBB9;<AA@@BCDHEGCCA@@?B@@@@CCBBBD@C@B?BCC@BDCCCCBC@DBBAAAA??;???=>?CCC>BBB?BBBBD3??<?AAA?@?BB=><0000<@;>===C?BBBB999?A?ABA9A;;7;AAAACABBBBBBBBBCBBBBBCBBAA>ADBBB7;;@A@BB=D@@@
@ATNG8:00222:04809
GATGGTAGGACGAGCGTCTGAGAGTTACTCATTCGTTTCGGAAGAGACAGGTACGTTAATAGTTAATAGCGTACTTCTTTTTCTTGCTTTCGTGGTATTCTTGCTAGTTACACTAGCCATCCTTACTGCGCTTCGATTGTGTGCGTACTGCTGCAATATTGTTAACGTGAGTCTTGTAAAACCTTCTTTTTACGTTTACTCTCGTGTTAAAAATCTGAATTCTTCTAGAGTTCCTGATCTTCTGGGCAGACTCTCACACGCCTACCATCGTTATCGGAAAGTCT
+
:;AB?BEC@BB?AAAAABB@ABBCC@CBDEAA?AAA@<BC?B@BBCCCCD@CCCCCACACCCC@CACCCCCBBBC?@@@@>,@@=ACCC=CCDC@CCDADC?::;BBC@CCCECCCC@BCD@D@CCBBBBBB>BBCC?IBBBBBBBCBBABCBAA@CAA?BC?B?AABB@ABBB>BBBBB9B@C:<<GHH5CBBBC?CCCCBBC@A@<@@@@,@ABBB@B@BC@CBBBBCC?C?CCBBBA>ABCI?CCCDBBBCCBBBCBB@BBC@CCAAB@BBBC@CE@GA00
@ATNG8:00224:04794
GATGGTAGAGAGACTGTAGCGCACCCAGATGATCAGGAACTCTAGAAGAATTCAGATTTTTAACACGAGAGTAAACGTAAAAAGAAGGTTTTACAAGACTCACGTTAACAATATTGCAGCAGTACGCACACAATCGAAGCGCAGTAAGGATGGCTAGTGTAACTAGCAAGAATACCACGAAAGCAAGAAAAAGAAGTACGCTATTAACTATTAACGTACCTGTCTCTTCCGAAACGAATGAGTACGATGATAGAGCTCTCTCTACCATCGTTATCGGAAAGTCT
+
:55<:>CBCCCCCBBCBDCCBBBBB>BFFEBBBCCB@C?BBCDDBB?BB?B?BCBCBBCB3B?BBCCCCBCA@>6=<;;;;;*;C=A<AA@7ABB?BFCCCBBCC@C?BC?BBE?BBBBCCCCDBBBCCCCC@AAAB@BCBCBCAA?C@DBA?ABDCCBAA?AABBBB@BB?BBB>BABCE@CBB?A@@@?2@A?B>>:AD>@<;A:??AA<A<AACCB@BBAAAAA?@>ADD>CAA>ABBFCBBCAAABCCBB?@;;;=?@@??;?BBBC=???A<AF:@;;;
@ATNG8:00234:04817
GATGGTAGCGCACACATAGATACAGTACTCATTCGTTTCGGAAGAGACAGTTACGTTAATAGTTAATAGCGTACTTCTTTTTCTTGCTTTCGTGGTATTCTTGCTAGTTACACTAGCCATCCTTACTGCGCTTCGATTGTGTGCGTACTGCTGCAATATTGTTAACGTGAGTCTTGTAAAACCTTCTTTTTACGTTTACTCTCGTGTTAAAAATCTGAATTCTTCTAGAGTTCCTGATCTTCTGGGTCTCTCTCTCACGCACTACCATCGTTATCGGAAAGTCT
+
344:7<<BBCBBB@AABBDLFCCBCCCCCDA@?AAEF?BB@DACBCCCFFF>CCCC@D@BBBC@CABBBCBABBC?BCCCC5BC@CCDD<BBCC?CBDADD@BBBDCCACCEECCCC@CBB?B@CFCBABA@<@BCD@CBBBCCCDCBCCCCBBB@BBB?BB@C>AACCCCCCC>A@@@@9@>C<;;;;;*;BBDD=AACCCCFFCC?CDEI5DA@ACFHGAA?ADDDFCC?B?CEDBBB?BCFD>CCECECCCDBB?A@@BBBB@BBBCC@CCCC@BB>CBBB
@ATNG8:00234:04824
GATGGTAGCGCACACATAGATACAGTACTCATTCGTTTTCGGAATAGACAGGTACGTTAATAGTTAATAGCGTACTTCTTTTTCTGCTTTCGTGGTATTCTTGCTAGTTACTCTAGCCATCCTTACTGCGCTTCGATTGTGTGCGTACTGCTGCAATATTGTTAACGTGAGTCTTGTAAAACCTTCTTTTTACGTTTACTCTCGTGTTAAAAATCTGAATTCTTCTAGAGTTCCTGATCTTCTGGACAGAGTGTGCAGATACTACACTGTACTCTACCATCGTTATCGGAAAGTCT
+
BCCC?BCCBBBCCCDCCCCCCCBBCFBCCDC@<?9999&:98<7<;>EGGEACCC;;:;=BC@@:@<A@>CBBBCC=@@@@?,?BAABF?DCBBABDG@CDACBADCCACCBCCBCC?CBC@C@DBCBBBBC?BBCC@DCCCCBBBBBBCCCBBB?CDD?:::;=ABBBBBBBB?C;;;;.;>C=;<;<;*;CCCI>CCDCFCCBCA5;;;;*;@@AB?B=AD@BBBCBCC@C@BBBBBB?BCC@CDDCCCCCCABBCCCCCCCCBBBBBCBBBBCC?BBCCD@CB@?<@@;@CBB
@ATNG8:00235:04822
GATGGTAGGCACTGCGCACACATCCCAGAAGATCAGGAACTCTAGAAGAATTCAGATTTTTAACATCGAGAGTAAACGTAAAAAAGAAAGGGTTTTTACAAAGACTCACGTTTAACAATATTGCAGCAGTACGCACACAATCGAAGCGCAGTAAGGATGGCTAGTGTAACTAGCAAGAATACCACGAAAAGCAAGAAAAAGAAGTACGCTATTAACTATTAACGTACCTGTCTCTTCCGAAACGAATGAGTACATAGATATACGTATAGCTACCATCGTTATCGGAAAGTCT
+
?>?C@BBC?BA;<5:@ABAA@A;;;79AB@CDCBBC@CABCBBBCC@;;6;<@AC<;;;;$:5?::;?;<<:>=;533444444#444(44(3;;;'3338(339873////(/(/606//(/339<>@>DCECCBBAC@CCBB?BAA@BBA@>B@BBB?CBCBA???@CBBBBD@?>8??=9==9:::+9>>;@BCDF2BB?B8:;>>>>A1835;A>5:68=BBB?BA?=;00+0+/00*/:>58::BBBCCCCCBBD???AA@@@@@>>><>AA?B??AAA;>>9>;;;
@ATNG8:00237:04811
GATGGTAGCACACGAGATCTCATCGTACTCATTCGTTTCGGAAGAGACAGGTACGTTAATAGTTAATAGCGTACTTCTTTTTCTTGCTTTCGTGGTATTCTTGCTAGTTACACTAGCCATCCTTACTGCGCTTCGATTGTGTGCGTACTGCTGCAATATTGTTAACGTGAGTCTTGTAAAACCTTCTTTTTACGTTTACTCTCGTGTTAAAAATCTGAATTCTTCTAGAGTTCCTGATCTTCTGGTGAGATATGCATGATGCTACCATCGTTATCGGAAAGTCT
+
///717>@@ABBBBCECCCCCEDDBBBCCA@@?BAAB>AD@C@CCCCCCC@CCEDC?B?BFKE@C>BBCCCCC=B9BB===+A@8ABBB=BDFF@BBB?AA>@@ABAB?BB??@BBB?BCC?C?CCAAA=>><@A@@;@@BB>>>??@AB@>>>@7:;==AA;?<?<<<ABAAA=>8998,9:B<??BBB/?@AAA7>>>:;:???A<@A@@/@>==A=D=@A<ADAA;;;=A=AB>>>A<@>><>>>B;::>DDAAAAA@@@::4:<98959>//-/=2<:76
@ATNG8:00200:04839
GATGGTAGATACTCGCTGATACACCCAGAAGATCAGGAACTCTAGAAGAATTCAGATTTTTAACACGAGAGTAAACGTAAAAAGAAGGTTTTACAAGACTCACGTTAACAATATTGCAGCAGTACGCACTCAATCGAAGCGCAGTAAGGATGGCTAGTGTAACTTGCAAGAATACCACGAAAGCAAGAAAAAGAAGTACGCTATTAACTATTAACGTACCTGTCTCTTCCGAAACGAATGAGTACACACTCTCATATGACACTACCATCGTTATCGGAAAGTCT
+
9::@0//66>===@@ACCAABAACC>BBJ@@@@C;;6;;?=<>>:>59;4:4:??;88;;,;5;>@@B@?=<==188;;>=>+<<7:.55505<>>B==<BBBBB9=8<<76968=>;<<BB@?;=;;;;;C<@@@B?BBBAA;:9<@?D;;8;@@AAADE@A>8=00+00*/785:::;;2:;;045<<<+;?;?583@<<<C=A<@=BB?C?>>@@@@DC@@@@@;?9??C<??@ACBBB>>>?>>BBBBB?5558BB:;;<<6888:<8<===8=B;===/
@ATNG8:00203:04852
GATGGTAGTGCGTGAGAGAGAGACCCAGAAGATCAGGAACTCTAGAAGAATTCAGATTTTTAACACGAGAGTAAACGTAAAAAGAAGGTTTTACAAGACTCACGTTAACAATATTGCAGCAGTACGCACACAATCGAAGCGCAGTAAGGATGGCTAGTGTAACTAGCAAGAATACCACGAAAGCAAGAAAAAGAAGTACGCTATTAACTATTAACGTACCTGTCTCTTCCGAAACGAATGAGTACATAGATATACGTATAGCTACCATCGTTATCGGAAAGTCT
+
:55>:>CABBC@@@@BABCCCDCJG=CCC@CBBCAB@B@DCDCCCC?CC?B?CBBAA@@@2?=;BBBBCB???C>>>ABCCC5CC?B?BBB:CBC@CBAACDDCC@C@CC@BAC@BBCCCCCCCBCCCBBCC?BC@@<@@A@@CBB?C@CBB?BBBBBBDD?AACCCC?AA?BBB=@@999+9??<ACCCC3?@>@ECDCCBA>7:6;>@A6;7;BBBB@CCCCA@@=?=?DF>BBC=??BCCCCCCCCCBBBBBBA==<A>??B=@@@@B@BBBB?@D:A;;;
@ATNG8:00203:04857
GATGGTAGCTCTGCTCTGACTCTCGTACTCATTCGTTTCGGAAGAGACAGGTACGTTAATAGTTAATAGCGTACTTCTTTTTCTTGCTTTCGTGGTATTCTTGCTAGTTACACTAGCCATCCTTACTGCGCTTCGATTGTGTGCGTACTGCTGCAATATTGTTAACGTGAGTCTTGTAAAACCTTCTTTTTACGTTTACTCTCGTGTTAAAAATCTGATTCTTCTAGAGTTCCTGATCTTCTGGTATACACACTCGCTCGCTACCATCGTTATCGGAAAGTCT
+
:?:<9<<<=;;;=566=>@ABBCBBBBBBB;;4:>>>5CC@C>BABBCDC@CDF;;7549<;<0619==995555.54999(9;39955)44994955.5;5;;====:=BBBCCCC?CCC@C@CCBB@@@B>BABC@BCBBDCBCBBABA;:;A=A@@<@A=@?@A@@@@@@<766>>>0<.5.59999(:@@BC>CB@@@<5559.4444$4::00/6::6<?BB969?B8B>595:244919:;?@999BB@@A@@?@@@A=???CB?BBBB?BF?BBBC
@ATNG8:00204:04879
GATGGTAGCATCATGCATATCTCACCAGAAGATCAGGAACTCTAGAAGAATTCAGATTTTTAACACGAGAGTAAACGTAAAAAGAAGGTTTTACAAGACTCACGTTAACAATTTGCAGCAGTACGCACACAATCGAAGCGCAGTAAGGATGGCTAGTGTAACTAGCAAGAATACCACGAAAGCAAGAAAAAGAAGTACGCTATTAACTATTAACGTACCTGTCTCTTCCGAAACGAATGAGTACAGAGAGTACGATATGTCTACCATCGTTATCGGAAAGTCT
+
B>>C@CACCCCBCBBBCCCBBAA;;15=C?CDDDBB@B?BCDBCCB?BB?B@BB@>????1??BCBABBAC88828>=?@@A0@A>=<@??6@DD@CCCCCCCCC@C?@@4::.;@@CCEDCBBCCCCBBB?CCBB?BBCBBBAB>C@C@@>@DBCCCCC@CCCCBC?BB@BBB>AAAA@9@@@<>>>>>,<@:000AACCAA8<8;>AA3858@BAA@CCCDBBB=@=?CC>AAA?AABBBCCABBC??>BBBBBBBBBBABD=A===>=AA==9=<3<767
@ATNG8:00206:04869
GATGGTAGCTCGCTGATAGATATCTCCAGAAGATCAGGAACTCTAGAAGAATTCAGATTTTTAACACGAGAGTAAACGTAAAAAGAAGGTTTTACAAGACTCACGTTAACAATATTGCAGCAGTACGCACACAATCGAAGCGCAGTAAGGATGGCTAGTGTAACTAGCAAGAATACCACGAAAGCAAGAAAAAGAAGTACGCTATTAAACGTATTAACGTACCTGTCTCTTCCGAAACGAATGAGTACACACTCTCATATGACTCTACCATCGTTATCGGAAAGTCT
+
884505<:444444/9//////9>>A?B?@666<=@@@B;>@@;:9@=>>7><@?873333$36:::?:BA??==6=8;5=<=+55.5.555'5557>666<<=<@<@<>>:>:969???CCCBAABB@ABBA?ABCC?:::?>=::3;=@;:29;;8;99=499:97;1771333,3;;;;5///388888$...555::9987(/.(...7848485@AB?C:555;;7;7<<<4;;=8;<==BB@A@BBB@@>?;;==788;3336=434:8:99<033(3333
@ATNG8:00212:04866
GATGGTAGACACGTGTGCTCTCTCGTACTCATTCGTTTCGGAAGAGACAGGTACGTTAATAGTTAATAGCGTACTTCTTTTTTCTTCTTTCGTGGTATTCTTGCTAGTTACACTAGCCATCCTTACTGCGCTTCGATTGTGTGCGTACTGCTGCAATATTGTTAACGTGAGTCTTGTAAAACCTTCTTTTTACGTTTACTCTCGTGTTAAAAATCTTGAATTCTTCTAGAGTTCCTGATCTTCTGGACAGAGTGTGCAGATACTACCATCGTTATCGGAAAGTCT
+
9:;@@AFD:;;B@AB;9;=<A;A@?CAA@CCE?CBBB=BC@C@;;;BCBB?@@CDDAC?BBBC<@<ABAABB@@@>999999#79477818::?>A>=990*//////(.7778>B@<???<=;>>>>A;;;;>>;;7;?<<=>@AA=>==>>@A<>>>=??9><>>>>>A???6;;>?>2><A;>?A@@/===@A7@??===///<5====+988.8>9>7;;5;@@@><=<A=D<>>@@7;;A<A@???>>;;;;@@==>@???<@>>>A7;:::;@A7=<::
@ATNG8:00226:04831
GATGGTAGTATATTGCGTCGCTATCCAGAAGATCAGGAACTCTAGAAGAATTCAGATTTTTAACACGAGAGTAAACGTAAAAAGAAGGTTTTACAAGACTCACGTTAACAATATTGCAGCAGTACGCACACAATCGAAGCGCAGTAAGGATGGCTAGTGTAACTAGCAAGAATACCACGAAAAGCAAGAAAAAAGAAGTACGCTATTAACTATTAACGTACCTGTCTCTTCCGAAACGAATGAGTACATAGATATACGTATAGCTACCATCGTTATCGGTAAGTCT
+
<::A?BCBDBBBC@BBCC@@@BDDD@DDC@B@@@AB>B@CFICCCC@BD@C@CDCCGDDD2B?BBB:;;CC@??9??@@CCC2BA;A=ABB9BBJACCBCDFD9:9;?BA@BBB>AABDBBBCCGDCCCBBB@BBAC@CCAAABAB>B?BA@>ADAABBBC@BBBBCC@??;??=8<<9999*9<<89:::::%:>=?979C?>>?69687==;><?BCAA?ABCCCCB?B?BBD>CCC?BABBDDAAABBB?@;BB???>>>CB>><>?===<??@H=??;?>>>
@ATNG8:00229:04853
GATGGTAGGACGAGCGTCTGAGAGGTACTCATTCGTTTCGGAAGAGACAGGTACGTTTAATAGTTAATAGACGTAACTTCTTTTTCTTGCTTTCGTGGTATTCTTGCTAGTTACACTAGCCATCCTTACTGCGCTTCGATTGTGTGCGTACTGCTGCAATATTGTTAACCGTGAGTCTTGTAAAACCTTCTTTTTACGTTTACTCTCGTGTTAAAAATCTGAATTCTTCTAGAGTTCCTGATCTTCTGGGCAGACTCTCACACGCCTACCATCGTTATCGGAAAGTCT
+
344:7<AA>@:::;::>>;;;;<=5644::5515<::(//)/)///:9::8<<===<)92599@9<8>>///7774572/////$//)/77;)5455.59;277)///7797;;====BC?AA@<?:99;=>@@B?BBCC@CCDCCC;;:A;;;A;;;>BBB@A@<@-0*00/55=;;6;<<<<2<6:4/////$//:;;1<665=666;;:@@@@+>=<@@?A;AA;9;:@@@A>A6;:@?@@>@@CC>CCAAACCCCCDEHED?@BM?@@@AB>BCCC@CC6;;;;
@ATNG8:00244:04837
GATGTAGTGATACAGATCAGACACCAGAAGATCAGGAACTCTAGAAGAATTCAGATTTTTAACACGAGAGTAAACGTAAAAAGAAGGTTTTACAAGACTCACGTTAACAATATTGCAGCAGTACGCACACAATCGAAGCGCAGTAAGGATGGCTAGTGTAACTAGCAAGAATACCACGAAAGCAAGAAAAAAGAAGTACGCTATTAACTATTAACGTACCTGTCTCTTCCGAAACGAATGAGTACAGAGAGTACGATATGTCTACCATCGTTATCGGAAAGTCT
+
=C??@CCCBBCBBBCCCCCDCBDBACDD@CCCC99<;@DCCBBBC@BB?B@CAD:9999$96ABBDCCAB777*8?:<;;;';@:;4999&9@@?CBBCFCGBB?B@CC@CCB?BBCCCBBBCGCCBBCBC@CDBC>BACCCCCD>B>BCC?CBCCCBBB?CBCCCC?CD@>>?=@@@@?8>==9998989%9?;>97:DCBBB?@;??@A<>;>ACBB?BCCCB@A>@>@CC>CBB=??BBCCCCCCCBBACCBBBBBC>>=BB?;=?;;6;=??<@@:@;;;
@ATNG8:00200:04903
GATGGTAGATACTCGCTGATACACCCAGAAGATCAGGAACTCTAGAAGAATTCAGATTTTTAACACGAGAGTAAACGTAAAAAGAAGGTTTTACAAGACTCACTTTAACAATATTGCAGCAGTACGCACACAATCGAAGCGCAGTAAGGATGGCTAGTGTAACTAGCAAGAATACCACGAAAGCAAGAAAAAGAAGTACGCTATTAACTATTAACGTACCTGTCTCTTCCGAAACGAATGAGTACGAGAGAGCACACGTGTCTACCATCGTTATCGGAAAGTCT
+
9:@@;::;56<==><;;;=555555)599.5555:<8=8;;:<@@C?BB?C@BDB?????.?????:98=>??A;::@@<<<*>C=A5;;;*:@@;@CAA<>?@@8@?BB@CCC9;;ABAAAAA@>>=<<7748=AA=ACA@A?::378<;?;??<?ABBB@BCB?@@>@@=@BB?B???@::77337333$7938@??>>ABA;@=?CCC>A>AAAAA?AA=A@;;7;;>>>7;@@=@DBBAA@@?BBBBBBBC@@@BDCCCCC=??BBEAAA@@399.999=
@ATNG8:00205:04916
GATGGTAGAGAGACTGTAGCGCACCCAGAAGATCAGGAACTCTAGAAGAATTCAGATTTTTAACACGAGAGTAAACGTAAAAAGAAGGTTTTACAAGACTCACGTTAACAATATTGCAGCAGTACGCACACAATCGAAGCGCAGTAAGGATGGCTAGTGTAACTAGCAAGAATACCACGAAAGCAAGAAAAAGAAGTACGCTATTAACTATTAACGTACCTGTCTCTTCCGAAACGAATGAGTACAGAGAGTACGATATGTCTACCATCGTTATCGGAAAGTCT
+
944A:BBCCCCCCEAA@BBBBCCCD9;<B@ABBBBC?A?@GCCECC@BB?B?BBBCBDDD2A>ABBADEB987=9;>99444$49492555&5@<;@C:;:CCAB>A>A@<@A@?@@@BBBCCEBDECDDCC@BBBB@BBBBDCBB?CAG<<;;BCCCCCC?CBBBBBACC?BCC?B=>>@700/9::;;;,;@=B@??BB>>><A=AA;;6;7;;ABC?BBBBBAA>A?BCC=AAA=???BBBBBCDBBBC999BAAACCBB@A<AAA?>:=<>>9=<4<<<<
@ATNG8:00217:04890
GATGGTAGATATATGCACGCTCTACCAGAAGATCAGGAACTCTAGAAGAATTCAGATTTTTAACACGAGAGTAAACGTAAAAAGAAGGTTTTACAAGACTCACGTTAACAATATTGCAGCAGTACGCACACAATCGAAGCGCAGTAAGGATGGCTAGTGTAACTAGCAAGAATACCACGAAAGCAAGAAAAAAGAAGTACGCTATTAACTATTAACGTACCTGTCTCTTCCGAAACGAATGAGTACATAGATATACGTATAGCTACCATCGTTATCGGAAAGTCT
+
?BAB?@@?CABBBBBBBC<@BBBBB?B?=:CCCCCB@D?CBAA9999;;8<8;:973333$369AB=CAA@A@A59:A?EF>+>C:=:=>=.;55.5:566?>>?;?:>=:=<<<<<<5:9>@@BAAAABBA?@@ACADCCBBB@@=@?CBC@DLAABBCC?AB@?@@=AA>ACC?BB@=<6833,////00%0>:00/?;=BAC=B=AA8818985:9969CCCCBC>A?BCC=BBB?BAAAAB???CBBBB@AAA=<A>>>==A:<><>A=@==<8@@1:767
@ATNG8:00220:04918
GATGGTAGCACGACACGACGATGTGTACTCATTCGTTTCGGAAGAGACAGGTACGTTAATAGTTAATAGCGTACTTCTTTTTCTTCTTTCGTGGTATTCTTGCTAGTTACACTAGCCTCCTTACTGCGCTTCGATTGTGTGCGTACTGCTGCAATATTGTTAACGTGAGTCTTGTAAAACCTTCTTTTTACGTTTACTCTCGTGTTAAAAATCTGAATTCTTCTAGAGTTCCTGATCTTCTGGCTCTCGTAGACAGATACTACCATCGTTATCGGAAAGTCT
+
88:<?BCCBDBB>@=>>>AA<BABCBBB@@BB>BCCH>CEAGABA@CCCC9;;>>A=B7;;;>@C@BBBB@????88;888'8@2<8818>?@>BBA>AC7::B@?@:=<?:::>?499>B?@ABBAA>><>=>=<;;<@D@@>@@A>><;;D98356<;*/).9535=D>>67:=<6+75=377:::*9977707...776?>A<@BBC*:87==0805?8ABBBBBB@C?CCCCBB>BAA>A@99:A???BBBA@ACCAAA=>>>AA?BA@@399*8@@A
@ATNG8:00229:04913
GATGGTAGTGCGTGAGAGAGAGACCCAGAAGATCAGGAACTCTAGAAGAATTCAGATTTTTAACTCGAGAGTAAACGTAAAAAGAAGGTTTTACAAGACTCACGTTAACAATATTGCAGCAGTACGCACACAATCGAAGCGCAGTAAGGATGGCTAGTGTAACTAGCAAGAATACCACGAAAGCAAGAAAAAAGAAGTACGCTATTAACTATTAACGTACCTGTCTCTTCCGAAACGAATGAGTACACACTCTCATATGACACTACCATCGTTCCTTCTGAGTCT
+
:5;@9<DEECBBBCDDDCBCBCEFD?FCC@9;;A;;19:BBCCCCC=CC@D?::8;8889)97BBBBBBBBBBA8>=;;;;;';9992555&5::7<DCCGEDEC>@?@D>BBB@CCBCCCCCDCCBCBBBD@CCDD>A@AAAAAB?B?BBB=@ACCCDED?AADBCB?AA=::::=?:9929<<999::::%9=;=97:BBB?A<A=@A??4;5;?BAA@CAAABBB=@=ACC=C??=?BABCBBBBCBCBBBBF@>BBBAAA>?;>@@@B?C@C>BBAAA??@
@ATNG8:00233:04898
GATGGTAGTGATACAGATCAGACACCAGAAGATCAGGAACTCTAGAAGAATTCAGATTTTTAACACGAGAGTAAACGTAAAAAGAAGGTTTTACAAGACTCACGTTAACAATATTGCAGCAGTACGCACACAATCGAAGCGCAGTAAGGATGGCTAGTGTAACTAGCAAGAATACCACGAAAGCAAGAAAAAGAAGTACGCTATTAACTATTAACGTACCTGTCTCTTCCGAAACGAATGAGTACGATGAGAGAGCTCTCTCTACCATCGTTATCGGAAAGTCT
+
8;<C@DCBBCCCBBBCCCCCCCBBB@CCC@BBBCCC?C?DBBBCCB@AB?B?BBBCCBCC1C@BBBBBBBBBBB=BA@@@@@0@C>C7;;;6;DD@DCCCCCCCC@C@BB?BCD?BBCCBBBCCCJBBACCD@CCCC>AABCBBBD899:BB>BCCCCCDC@CCCABB@BB?BBC>ABAAA9A??<?BCCC3CD?CA@ABBAAA5638>>A1958@BBC@CCCBA@@593:@@9ABG@DCBBBBCCCBBBBBBBCBA==>>>>A@=A=??C@BBBC?B@:>=<=
@ATNG8:00237:04914
GATGGTAGTGCGTGAGAGAGAGACCCAGAAGATCAGGAACTCTAGAAGAATTCAGATTTTTAACACGAGAGTAAACGTAAAAAGAAGGTTTTTACAAGACTCACGTTAACAATATTGCAGCAGTACGCACACAATCGAAGCGCAGTAAGGATGGCTAGTGTAACTAGCAAGAATACCACGAAAGCAAGAAAAAGAAGTACGCTATTAACTATTAACGTACCTGTCTCTTCCGAAACGAATGAGTACGTGTGACGTACGTGAGCTACCATCGTTATCGGAAAGTCT
+
744858<>@@;>?CDCBBBBAA;:<49<B:BCCCCFAC@BCBBD<<7;>05058;8;==>1??BCCADCCCAAA;?=@@@?@,@A@A<@@@@0@CEADCCCIHCAA?A@BC?BCC@BBBABBCAAACBDAB@@?BCAB=@AB;;:@@=?=;;97>?@>BBA?<<00000*/:8999499333(3776;=<=@+:?;?>@@AABB=9=7<;//)/)/:@>@=@BAA@@@6:5:DD=BBB>AABBBBBCBBBBACCBBBBBBBBBBBD?BBBBD?BBBB?BB5::::
@ATNG8:00241:04893
GATGGTAGCAGACGTGACAGAGCGCCAGAAGATCAGGAACTCTAGAAGAATTCAGATTTTTAACACGAGAGTAAACGTAAAAAGAAGGTTTTACAAGACTCACGTTAACAATATTGCAGCAGTACGCACACAATCGAAGCGCAGTAAGGATGGCTAGTGTAACTAGCAAGAATACCACGAAAGCAAGAAAAAAGAAGTACGCTATTAACTATTAACGTACCTGTCTCTTCCGAAACGAATGAGTACCTCTCAGACGCTCGTCCTACCATCGTTATCGGAAAGTCT
+
?@@C?CCBBBBBCCCBCCGCBBBBCBECC@CDDCBB>B@CCEBBBB@BB@B@CCA:::::.:?BBCCCCBBBBC>BBBBEEE3DB?C4;;;6;BC@CCCCECCCC?C@BB@CDD?BBCBBBCCDDCCC@@?B@BBCB@BBBCDDBB?B>B@@=@CCECBAA?CBBBCD@AA>???@BA99927<<88899:9%:@;A???CAA@A3836;=>1818ACAA?AB????@;?<?BB=BBE?BBBBBAB?BBABBBCAAA?@@@@<@>>;>@@?B@@>>B?BE>BBBB
@ATNG8:00244:04880
GATGGTAGCTATACGTATATCTATGTACTCATTCGTTTCGGAAGAGACAGGTACGTTAATAGTTAATAGCGTACTTCTTTTCTTGCTTTCGTGGTATTCTTGCTAGTTACACTAGCCATCCTTACTGCGCTTCGATTGTGTGCGTACTGCTGCAATATTGTTAACGTGAGTCTTGTAAAACCTTCTTTTTACGTTTACTCTCTTGTTAAAAATCTGAATTCTTCTAGAGTTTCCTGATCTTCTGGAGATACACATGATACTCTACCATCGTTATCGGAAAGTCT
+
//;@@@?C?@;;;>BCDCCCAAACAAABCDAA=ABBB<BCACACCCDDCC=BBCCC?C?CCAA?A?CBAAAADCB?@?@@6A@?ABBC=BBCD?BBB;??:88:A??=?CCCDAAA>ABB>A<ABCBA;;;<>>@@;?>>>>>??>AAAA@@@@<AAA<AA;A:A>@@AA@@@<@@@AA5A=A<AAAAA/@@<<<5<<=9::>9=;/6777(8::7A;A<>>:>>>888;;1;:>@@@@@<???=A>><=>>@AAA?=>@???DD;@??:86:@@;4;;.7---
@ATNG8:00246:04882
GATGGTAGCACGACACGACGATGTGTACTCATTCGTTTCGGAAGAGACAGGTACGTTAATAGTTAATAGCGTACTTCTTTTTCTTGCTTTCGTGGTATTCTTGCTAGTTACACTAGCCATCCTTACTGCGCTTCGATTGTGTGCGTACTGCTGCAATATTGTTAACGTGAGTCTTGTAAAACCTTCTTTTTACGTTTACTCTCGTGTTAAAAATCTGAATTCTTCTAGAGTTCCTGATCTTCTGGATAGCGACGCGATATACTACCATCGTTATCGGAAAGTCT
+
344:5::;;===>>>;;;6666<@ACBBBBBB=AABB>BB@C@;;;BBBB?B>BAB?BACCBC?B>@@BAACB;@=A@?=@1@@<@:99(3<<85=8834?=998BBB<@ABBBBBC>BAA=A<@>=;;;==5:;BG=AA@>>>>?@AAAAA888<867:=>5;5:@@@>>===.22599*5/5166;;<+;>>>>9>ABAA>>===:=DDE/:;;@A=A<@@<@>>>>>>=B<@@A>==:=>><???<<==///::::@?>>??6;;@AB<??@A<?@:@B??
@ATNG8:00203:04958
GATGGTAGTGCGTGAGAGTGAGACCCAGAAGATCAGGAACTCTAGAAGAATTCAGATTTTTAACACGAGAGTAAACGTAAAAAGAAGGTTTTACAAGACTCACGTTAACAATATTGCAGCAGTACGCACACAATCGAAGCGCAGTAAGGATGGCTAGTGTAACTAGCAAGAATACCGCGAAAGCAAGAAAAAGAAGTACGCTATTAACTATTAACGTACCTGTCTCTTCCGAAACGAATGAGTACTGTATCTATGTGTGCGCTACCATCGTTATCGGAAAGTCT
+
??@D@CCDCCCCBBBCDCBB@B9999:CC@CCCCBB?B@CCCBBBD?BB?B@BBBBBBBB3B?BCBABBBB>==7>A@ABBB2BC@C?BFD;DCC@CCBBBCCDDAD?@@?@CB>CC??@CDDCECCCCCBB?BCCC899@DCCCA@D@CCC?BBBBBCCC?CBBBBB?BB>ACD@C@AAD@???>@@?@@2@@?BBBBCBBBB>=:=@@@<>:>@CCC?CDBCBCC@B@BDD=BAB?BBBBBCBBBABBCC>>>BB>==AAACC===BCC?CAA?<AD9@><<
@ATNG8:00203:04965
GATGGTAGCATCATGCTTATCTCACCAGAAGATCAGGAACTCTAGAAGAATTCAGATTTTTAACACGAGAGTAAACGTAAAAAGAAGGTTTTACAAGACTCACGTTAACAATATTGCAGCAGTACGCACACAATCGAAGCGCAGTAAGGATGGCTAGTGTAACTAGCAAGAATACCACGAAAGCAAGAAAAAAGAAGTACGCTATTAACTATTAACGTACCTGTCTCTTCCGAAACGAATGAGTACGATGAGATCTCGTGTGCTACCATCGTTATCGGAAAGTCT
+
344:7<ABBDC<9;CCD@CCDDC;;7;BC@CCBB;;:;@DBBBCBB@AA?A?AAA99998)9??BBBCBBBBBB>BBCCDIE2DDAD@BBB<BCC@CAAACCC;::;?CB?BCD@CCAABCGCCDCDDA@@B@BBBB=@?BB?AAA>A@BBB?BBCDAAAB@CBBBBB?AA>:99:????@;@@@<::9999%:??@858ACAAA36559>A0;8;BDCC?BBBCCBB8949@@9@BB?:::ABBACBBBAA=;;;;>>>?;;;?@<@AAAA<@@@@=@@9?;;;
@ATNG8:00206:04975
GATGGTAGTATCTGCACTCTCTGTCCAGAAGATCAGGAACTCTAGAAGAATTCAGATTTTTAACACGAGAGTAAACGTAAAAAGAAGGTTTTACAAGACTCACGTTAACAATATTGCAGCAGTACGCACACGATCGAAGCGCAGTAAGGATGGCTAGTGTAACTAGCAAGAATACCACGAAAGCAAGAAAAAGAAGTACGCTATTAACTATTAACGTACCTGTCTCTTCCGAAACGAATGAGTACTGTATCTATGTGTGCGCTACCATCGTTATCGGAAAGTCT
+
349:7<::????A>:><;;;<=<<>:>BC=@<<;AB?B>BBECCDE?BB@CACCCCCCCC5D@CBCBBBBBBAA<?=@?>>?,9A:>7@@@7BBBADGBAACC;;79??>;ABA>AB@@@@DBAABECBCB;;;BBB=ACA@CCAB>B@BBB?BCBAACCB?BCC???=@@@BCB>A@99:,7<<8<;<<?.=B?BBCBFBB?>6;5:;==1818=@@@=@BBCBBB>A>ABD<AAA?AABACBBBBBBBCABBBCB?@@ABBCD;??AAA<@AAA<@?7>><<
@ATNG8:00207:04956
GATGGTAGAGAGAGCTCTCTCATCGTACTCATTCGTTTCGGAAGAGACAGGTACGTTAATAGTTAATAGCGTACTTCTTTTTCTTGCTTTCGTGGTATTCTTGCTAGTTACACTAGCCATCCTTACTGCGCTTCGATTGTGTGCGTACTGCTGCAATATTGTTAACGTGAGTCTTGTAAAATCTTCTTTTTACGTTTACTCTCGTGTTAAAAATCTGAATTCTTCTAGAGTTCCTGATCTTCTGGGCAGACTCTCACACGCCTACCATCGTTATCGGAAAGTCT
+
ABBD?BBBCBBBCDDBBBBECCCDCCDCDCBB@BCCC?CC@C@CCCCB@@@CCCCC?B?BBBB?B?BBDCCCCBB@BBBBB3BC@DBBA=BBBB?BBB>BB<><>AAB>AACCBBAD?BBA:=:<@@?:;:><AAAA9==AA>>=ACD@@@@===<@@@=AA<@<?@A@@AAAA<>>???5?AA:;::;:+:>>?@688AADAA>?@;>>>>/>>>>A<A=AA=CAAA???<@;>>@@AA8==AD;A=>>==<>>AAAAAA9>=@;<<<>>:>A@@<@@9@>:9
@ATNG8:00210:04956
GATGGTAGCTCTGCTCTGACTCTCGTACTCATTCGTTTCGGAAGAGACAGGTACGTTAATAGTTAATAGCGTACTTCTTTTTCTTGCTTTCGTGGTATTCTTGCTAGTTACACTAGCCATCCTTACTGCGCTTCGATTGTGTGCGTACTGCTGCAATATTGTTAACGTGAGTCTTGTAAAACCTTCTTTTTACGTTTACTCTCGTGTTAAAAATCTGAATTCTTCTAGAGTTCCTGATCTTCTGGGCTGCGCTGATATGCGCTACCATCGTTATCGGAAAGTCT
+
@<@B?CCCCCCCAAACCBCBCDECCCBBDBBC@C@AA>BC@C?BBBCCCC?BBBCC@C@CCCD?C@CCCCCCCEC@@@@@>0A@>AABB=ACBC@CBC?BA9;;@CDD@CCDDBBCC@CCC?C@DDDCCBBB?BBCC?CCCDBBBBCCBBBBA@@?CCC?CC?C?DBCBCCCCC?BAAAA7A>C>;;:::*:CBBC?CCBBCCCBBC@BMEM5B@AAC@CADF@BBBBBBB@B@BBDCCD=@@CB=BAA@A@@CDHDCCCBCCCG@BCBBC@BDCC?BB=BC99
@ATNG8:00215:04934
GATGGTAGTAGTACACTAGTCATACCAGAAGATCAGGAACTCTAGAAGAATTCAGATTTTTAACACGAGAGTAAACGTAAAAAGAAGGTTTTACAAGACTCACGTTAACAATATTGCAGCAGTACGCACACAATCGAAGCGCAGTAAGGATGGCTAGTGTAACTAGCAAGAATACCACGAAAGCAAGAAAAAGAAGTACGCTATTAACTATTAACGTACCTGTCTCTTCCGAAACGAATGAGTACACACTCTCATATGACACTACCATCGTTATCGGAAAGTCT
+
BBBB?BCECCA@BBBCBBDCCCCBC@CBC@CBBA@A?A@CDCBCCE@CD@C?CCDCCCCC5C@CCBBCCCC@@@<?BBCCCC5CD@C@BDD<FCC@CCFEDCC@?<@?BB@CBB@DCBBCDECCCCBBBCCC@A@@A>A?A@BBBC?D@CBB?BCDCBBBC?BBCCCC@CB>:99599AAA9:9:=?@@AA2@C?B??@B??@@<@=A???<C<@?BBB?CCBB@AA=A>ACD>BBB>AACCDCCCABBBACCAA>>BBAAABBC?ABB??=?CCC?CE>B::9
@ATNG8:00217:04934
GATGGTAGGTGCACATGAGTGTATCCAGAAGATCAGGAACTCTAGAAGAATTCAGATTTTTAACACGAGAGTAAACGTAAAAAGAAGGTTTTACAAGACTCACGTTAACAATATTGCAGCAGTACGCACACAATCGAAGCGCAGTAAGGATGGCTAGTGTAACTAGCAAGAATACCACGAAAGCAAGAAAAAAGAAGTACGCTATTAACTATTAACGTACCTGTCTCTTCCGAAACGAATGAGTACCTCTTGACGCTCGTCCTACCATCGTTATCGGAAAGTCT
+
9::>;===:>CCC<666<BCCCCBA=AAA;AAAAAA?B?BCCBBBC@BC@CAD@@@AA@A,?<@;;;CCDABCK?EBBBBAA,;;4;>BDD;EBB>BBAAAA?@?9@;>?=@@@=?@??@;9:BBCCCCCCC@DDBB?@@@B@@CD@EACCC@BBCCCC<;6;A??@A?@A????799?>@8>993::::99%9;5393799=><3723322,57=:@9979>>A@?@@C@BBB=BBA?@@A?AAB8:9A=A:::BABB??<>@?:?>>>?;@==?000*0;00
@ATNG8:00217:04950
GATGGTAGGCGAGAGTGAGACGCAGTACTCATTCGTTTCGGAAGAGACAGGTACGTTAATAGTTAATAGCGTACTTCTTTTTCTTGCTTTCGTGGTATTCTTGCTAGTTACACTAGCCATCCTTACTGCGCTTCGATTGTGTGCGTACTGCTGCAATATTGTTAACGTGAGTCTTGTAAAACCTTCTTTTTACGTTTACTCTCGTGTTAAAAATCTGAATTCTTCTAGAGTTCCTTATCTTCTGGGTGCGCTACAGTCTCTCTACCATCGTTATCGGAAAGTCT
+
:;@B:>CC?C>A=BCCCCCCBBBBCGCCCCEE?BBBD=BB?D?DDBBCDC=BBBBB?C?BBAA?B?BBBBBCCBB>?@?@?.=A>BBBD>BBBB>AA@>BB<A@@BAB<??BBBBBB>BB@=A:?A;;;;;A;A===8::>>>>>>D@@@A>>>A:>>?<AA=A:>??AAAA??<>>>CB5?;>:88888(8>::;3;?B>>>C:;:<@@@A/@???A<A=BA:??AC>>>;?:<8=A>><9;==6///=<@=>>>>==<;;A@B;>;;;A<AA=>:>D:A>77
@ATNG8:00223:04961
GATGGTAGAGAGAGCTCTCTCATCGTACTCATTCGTTTCGGAAGAGACAGGTACGTTAATAGTTAATAGCGTACTTCTTTTTCTTGCTTTCGTGGTATTCTTGCTAGTTACACTAGCCATCCTTACTGCGCTTCGATTGTGTGCGTACTGCTGCAATATTGTTAACGTGAGTCTTGTAAAACCTTCTTTTTACGTTTACTCTCGTGTTAAAAATCTGAATTCTTCTAGAGTTCCTGATCTTCTGGTATACACACTCGCTCGCTACCATCGTTATCGGAAAGTCT
+
:55@9<CCCBBCCBBCCBCDCCCCCCDCDCCC?CCCC>CCBDACCBCBDD@BBBCC@C?CABB@B?BBBABBBCB@BBBAA2?B>BBBB>BBBB?BBB@BB=>>?BBB?BBBBCBBB>BB@<@<?@>>=:::<@A@@;?>AAAAAAAA???@;;=;>>@;??<@<@@@@BA@@@<@===>3==B;>=ACD/A@=<<0;;:888>>>B<ADDD/A????<?=>>;>@BB@>><><@ABA@@:>>A=AAAA@A>>>@@@@>>@=<<A<AC???;AAAA<;;4;66/
@ATNG8:00227:04934
GATGGTAGTGCGTGAGAGAGAGACCCAGAAGATCAGGAACTCTAGAAGAATTCAGATTTTTAACACGAGAGTAAACGTAAAAAGAAGGTTTTACAAGACTCACGTTAACAATATTGCAGCAGTACGCACACAATCGAAGCGCAGTAAGGATGGCTAGTGTAACTAGCAAGAATACCACGAAAGCAAGAAAAAAGAAGTACGCTATTAACTATTAACGTACCTGTCTCTTCCGAAACGAATGAGTACACACTCTCATATGACACTACCATCGTTATCGGAAATTCT
+
86=>;>>CBCCC@>C;99BADB<;;7;CC>CCBBBCAC?BBC@A?C;@A6;4;@?><>>?.?6@@@?>:BBBBA;9<;99::)9989.955&5;>=>CBB>C>;@?@?BA?BB@?@CBABBBBBBBBBBBBC@BBBB@BBBCCCDD?@?@00,0@@BAACC@BAAC9:7:C?CBB<>=888*887999999:%:>:=@@A?>@@;051257:1<6<>BBB?ABAA?@A>B>BCC;>?A@CCB???BBBCBB?@@BABBBBBBBBA?=@<=8@9<<==9==5@=??
@ATNG8:00228:04932
GATGGTAGTATCTGTCTACGAGAGCCAGAAGATCCAGGAACTCTAGACGAATTCAGATTTTTAACATCGAGAGTAAACGTAAAAAGAAGGTTTTACTAGACTCACGTTAACAATATTGCAGCAGTACGCACACAATCGAAGCGCAGTAAGGATGGCTAGTGTAACTAGCAAGAATACCACGAAAGCAAGAAAAAGAAGTACGCTATTAACTATTAACGTACCTGTCTCTTCCGAAACGAATGAGTACTATAGACTATCTGAGACTACCATCGTTATCGGAAAGTCT
+
74485:BCA?A@@AA@@A@?>B9:;:>@A=B;;;?CDAC>BAA00000//)/577:::<;;';49834:833488808733333$33-3-333&3;<=?>>?@@@;<9;@CB@BBB@CCCCCBBBCCCCCCCCC@CCCC@BBBCCAAA?C@C@@?@BCBBBAA>ABBBBB@BB?BBB=@@@@>9>8939BABB3BA=@:9:AABAA?><>AAB:>:=AGHH?BADCBAA<@<@A@<A@@=@@@AAAABCCBBBBBBBCBBBBCCCCC@CAAAB?BBBB?CA<@A@?
@ATNG8:00232:04939
GATGGTAGTATAGAGCTCTACATAGTACTCATTCGTTTCGGAAGAGACAGGTACGTTAATAGTTAATAGCGTACTTCTTTTTCTTGCTTTCGTGGTATTCTTGCTAGTTACACTAGCCAATCCTTACTGCGCTTCGATTGTGTGCGTACTGCTGCAATATTGTTAACGTGAGTCTTGTAAAACCTTCTTTTTACGTTTACTCTCGTGTTAAAAATCTGAATTCTTCTAGAGTTCCTGATCTTCTGGGCAGACTCTCACACGCCTACCATTCGTTTATCGGAAAGTCT
+
@AAA=@;@A@BBA@A??:96=<<<BBA@@B;;4;AAA=AB@A000=@=>@:<<9990808;?A?C999AAAABAB?AAAAA2@B?BBBC>BCCB@BA@<@@499A@?A@B???A9:;+/*/>7;,/7A=::;=9<667,//77;=>B@??@B==;;5;:@5:;<@:>>><9799:1252;A.?;?7;;???.559995;A@A=8----(,666+2-/.50526926555222191777779399:707877----7926--,),22-,,(-6660:5:;3781///8
@ATNG8:00239:04958
GATGGTAGTATCTGCACACTCTGTCCAGAAGATCAGGAACTCTAGAAGAATTCAGATTTTTAACACGAGAGTAAACGTACAAAAGAAGGTTTACAAGACTCACGTTAACAATATTGCAGCTGTACGCACACAATCGAAGCGCAGTAAGGATGGCTAGTGTAACTAGCAAGAATACCACGATAGCAAGAAAAAGAAGTACGCTATTAACTATTAACGTACCTGTCTCTTCCGAAACGAATGAGTACACATCGTCGTGTCGTGCTACCATCGTTATCGGAAAGTCT
+
:55B:>CCCBBBBCBCCCCBCCCCB@CCF@ABACCC@B?BBCBCCB@@@>@@CCEBBBBB3B@BBCCBBBBCAA8@@000@@@+00)5.55)59<7<>;;;@@@@9B:>>7>;97<>;<@C@>CBBCCCCCC?BDDD@BBDBBBBB@CACBB?BCBAAACE@BB@?>B?BB?B=@=@C0//;?;;6=CCCC3CD?BABBCDBCC?A?@CCC>A>@BBCD@@@?B???>?6=?>4>000/;;;;BBBBABCDDECBBBBCBBBCCC?BBBCB9BBAC?CF>CA:9
@ATNG8:00244:04956
GATGTAGGCACTGCGCACACATCCCAGAAGATCATGAACTCTAGAAGAATTCAGATTTTTAACACGAGAGTAAACGTAAAAAGAAGGTTTTACAAGACTCACGTTAACAATATTGCAGCAGTACGCACACAATCGAATCGCAGTAAGGATGGCTAGTGTAACTAGCAAGAATACCACGAAAGCAAGAAAAAGAAGTACGCTATTAACTATTAACGTACCTGTCTCTTCCGAAACGAATGAGTACTACTCTCAGAGACACACTACCATCGTTATCGGAAAGTCT
+
?>@@@@A>>566>?;;B;@@CCCC>CDC@CAA@=0/0)/79<@@>;@@@B=@A@;;;;;*;<CABCCCBBCCE=CB;;;;;*;A>C5;;;4;CD@CCCCCCAAA@LABC?BCB@BCCCBBBBBBECCCCCC@CCCCAEECCCCCB@C?@:98;CCBCCCC@CDDCBB@CC?BBC?CBBA?8@98189898)8A=A>??BBBCD?B?BBCC?B?CECCHAIICCCCC@B@CBD?FEC@DBBCDCCBBBCBBBBBCBBBCBBBBAA>A9::C@AAAA=A@<@BAB
@ATNG8:00245:04950
GATGGTAGCACGAGTCACTCATATCCAGAAGATCAGGAACTCTAGAAGAATTCAGATTTTTAACACGAGAGTAAACGTAAAAAGAAGGTTTTACAAGACTCACGTTAACAATATTGCAGCAGTACGCACACAATCGAAGCGCAGTAAGGATGGCTAGTGTAACTAGCAAGAATACCACGAAAGCAAGAAAAAGAAGTACGCTATTAACTATTAACGTACCTGTCTCTTCCGAAACGAATGAGTACTGCGTCTCACTCTCGCCTACCATCGTTATCGGAAAGTCT
+
>::<7<;;55555><<<=?<<<;;;;@>@;?B@??B>B>BCCCCCCACC>@?@CCCDCCD5C7:98:4???777*7894444$4;7<4;;9+999169>CBB=DC7969@;@@@8AABBBDCCCCDCCCDCC?AA@@?BB@@AA???D@A;;69@==>?9858B??@@9==>BB<488///(///49;;;;0:=5<88;;;99:050555528289<:;7:<<;::97:46::3:0/(/66:???777=<5559999::=?8;;>455:;?;888C@CE<AAA9
@ATNG8:00249:04944
GATGGTAGCATCATGCATATCTCACCAGAAGATCAGGAACTCTAGAAGAATTCAGATTTTTAACACGAGAGTAAACGTAAAAAGAAGGTTTTACAAGACTCACGTTAACAATATTGCAGCAGTACGCACACAATCGAAGCGCAGTAAGGATGGCTAGTGTAACTAGCAAGAATACCACGAAAGCAAGAAAAAAGAAGTACGCTATTAACTATTAACGTACCTGTCTCTTCCGAAACGAATGAGTACGTGTGACGTACGTGAGCTACCATGATAACCTCGAGTCT
+
?@@C?<5;5<<ACDCECDCCCCAAA@DDB?A@ABBA?B?ABBBAAA?AA?A>AA@AAC>B+B@8=8A@A@9989)7344999):>8>5;;:+;<<156??>@<9:96:CA;A??<;@D<BBB@@A<<;;;;A@DBBB@CCBCCBDB?CABBC?A@AA@@@A>ABABBB?BC@????@?9::,7;<8779899%08:60/0;;AA<<>8889:2:9==@@@=@@A@@@C@C>ABE>AAA=??AAA@BABBCBCCCCCBBBBAAABCC>AB???@=A>AFE>>>??
@ATNG8:00204:05005
GATGGTAGATACTCGCTGATACACCCAGAAGATCAGGAACTCTAGAAGAATTCAGATTTCTAACACGAGAGTAAACGTAAAAAGAAGGTTTTACAAGACTCACGTTAACAATATTGCAGCAGTTCGCACACAATCGAAGCGCAGTAAGGATGGCTAGTGTAACTAGCAAGAATACCACGAAAGCAAGAAAAAGAAGTACGCTATTAACTATTAACGTACCTGTCTCTTCCGAAACGAATGAGTACATAGATATACGTATAGCTACCATCGTTATCGGAAAGTCT
+
??@C?BCCCCCBBBCBBBCCCCCCC>BCD@CCCDCC?B?BCCA@AB?BB?B?BBCCCC>CBB?CBBBBCDGAAA<@A@A@??0>?;@=ADE:ECC?BCBBAAA784:>AB?BBB?CCCCCAAA@BBBBBABB@BCCGACBCCDDCC?B?BCD@CCCDBBCC@DA@@CC@CC?CCB@BC@@@:?>><:9::9.9A?CBBBBBBBBAD?BBAB=@=AABBB@CBBB?@>@B@CCD=BBB@@@@BBBBBCBCBBBBBB@@@BBBBABA>A@@@A>AAAA?AC>CB88
@ATNG8:00206:04986
GATGGTAGTATCTGTCTACGAGAGCCAGAAGATCAGGAACTCTAGAAGAATTCAGATTTTTAACACGAGAGTAAACGTAAAAAGAAGGTTTTACAAGACTCGCGTTAACAATATTGCAGCAGTACGCACACAATCGAAGCGCAGTAAGGATGGCTAGTGTAACTAGCAAGAATACCACTAAAGCAAGAAAAAGAAGTACGCTATTAACTATTAACGTACCTGTCTCTTCCGAAACGATGAGTACGTGTGACGTACGTGAGCTACCATCGTTATCGGAAAGTCT
+
954>7:CCAABC@@ACDFCDCCFCCACCCACC;;;C=@>@ADDBBB=AA>A=ABBBCCCC3C?@AABBBAA>>>7=AAADBB2BC?C@CEF<CCD@CCCCAAA@@<@@BB?BCC@CBBCBCCCGCBBBCCDC?BBBB@BBCABBA@>B@CCC?BBCCCCBA?BCCBBA?CD@BBB9:9AAA;A??;?ABBB3BD?BA@@BB@AA8>:>A??7;8;FDCC?BBBAA??4929@@;ABFBBBCCBBAABBBCCCCCCBBBBBBCFF@AABBB?BBBB?CC>CC??
@ATNG8:00209:05012
GATGGTAGTATCTGCACACTCTGTCCAGAAGATCAGGAACTCTAGAAGAATTCAGATTTTTAACACGAGAGTAAACGTAAAAAGAAGGTTTTACAAGACTCACGTTAACAATATTGCAGCAGTACGCACACAATCGAAGCGCAGTAAGGATGGCTAGTGTAACTAGCAAGAATACCACGAAAGCAAGAAAAAGAAGTACGCTATTAACTATTAACGTACCTGTCTCTTCCGAAACGAATGAGTACTACTCTCAGAGACACACTACCATCGTTATCGGAAAGTCT
+
855>9>BCBBBBCBBBCCCCCCCFF@CCD@BBCCCG@B@CCDDCCC?CC?C?BCBAABBB2B@BBCACBBB?>>:>@@ABBB5BB@B>@@@9@CC@CCBBCCC:99;@BB@BCC?BBCCCCCCBBBBBBCCC?CCCC?A@ABBBBB>C@CBB@BCBBBCBB?BBBBBC@AA>ABB4::99929@@?CCDDC2BB?BAAACC@@@:=8==>>6;7;BBBB?AACB@@@;?<?BB>BDC@AAACCBBBBBBBCDCC@AACDAA=@@@=BAAAA<AA@@<@D7=;<<
@ATNG8:00210:04996
GATGGTAGTATATCGCGTCGCTATCCAGAAGATCAGGAACTCTAGAAGAATTCAGATTTTTAACACGAGAGTAAACGTAAAAAGAAGGTTTTACAAGACTCACGTTAACAATATTGCAGCAGTACGCACACAATCGAAGCGCAGTAAGGATGGCTAGTGTAACTAGCAAGAATACCACGAAAGCAAGAAAAAGAAGTACGCTATTAACTATTAACGTACCTGTCTCTTCCGAAACGAATGAGTACGTGTGACGTACGTGAGCTACCATCGTTATCGGAAAGTCT
+
;<;>@C;:5AABABEDBBBBBBGEEADBB?BCCCBB?B@CCCABBC@BB@C@DCBBBEIE5B>ACCCCCCCAAA<??@@CCC5CC=?2;;;.;AC@CEBAB@B00-0;@>;@AD@BCCCCCCCCCCCCCBBB?BBAA>ABBBBBBB?B?B@@=@CBBBCCC?CAAABB?CC?BBD?BA???5;;;8<@@@A2AA?B@@?CAAAA<@<@@@@8=6:;@@@=?ABBCBC@C?ABB<BCC?BBBBBBBB?>>??DDAAAACB988=8817><=B>BDCC?BC>CA87
@ATNG8:00215:05016
GATGGTAGTACATGATAGACGACACCAGAAGATCAGGAACTCTAGAAGAATTCAGATTTTTAACACGAGAGTAAACGTAAAAAGAAGGTTTTACAAGACTCACGTTAACAATATTGCAGCAGTACGCACACAATCGAAGCGCAGTAAGGATGGCTAGTGTAACTAGCAAGAATACCACGAAAGCAAGAAAAAGAAGTACGCTATTAACTATTAACGTACCTGTCTCTTCCGAAACGAATGAGTACTATGTAGAGCTCTCTCTACCATCGTTATCGGAAAGTCT
+
?BCC@BBCCCBBBBBBBBAD:;:CC@DDF@DCCBBBAE@CCCCBBC?CC?C?CCCCCGCC5CACCBBCCCCBBB;@B:::::.;?@G<@A@9ACCACCDHDCC999;@CD?BCC@BCCCBBBCCBABBBCBBAFCCC@BBBBBCBC?B?CCB?BCDDCCCC@CBBAA@?BB?BBB?AA???9@@@<ACCCC3AA=A???BBBBB?B?BBAB>A>ACCCC@CCBBBBB=@=@BB=BCC?BBBBBBBAAABDAAABBBBBBBBBBA?BBBBC?BBBB@BB>BB??
@ATNG8:00218:04996
GATGGTAGCGCATATCAGCGCAGCCCAGAAGATCAGGAACTCTAGAAGAATTCAGATTTTTAACACGAGAGTAAACGTAAAAAGAAGGTTTTACAAGACTCACGTTAACAATATTGCAGCAGTACGCACACAATCGAAGCGCAGTAAGGATGGCTAGTGTAACTAGCAAGAATACCACGAAAGCAAGAAAAAAGAAGTACGCTATTAACTATTAACGTACCTGTCTCTTCCGAAACGAATGAGTACGATGAGATCTCGTGTGCTACCATCGTTATCGGAAAGTCT
+
A@@B=@555@=B@@ACCDBBA;;;;/;AB?BCCCAA?A@BBCCCCC@CB@B?ABBA@@@@0@<ABCCCAAABBB=;;;BCCC1;:=A;>>@4@BB?BC=;;DF;;8;?AA=BCB?CC@AABCBABAA;;;BC@CCBB@BABBAABB<B>BA@<@C;;;BBE?CCCBBB@AA?AED>A?:99/9<<999::9:%9><;938::??=?B?==CC7B?B?BBB>@ACBBBB@B?BCC?CCC?BCB???CB???BC???B:9:BBA@@?=988989?BCBB@BB=B99:
@ATNG8:00219:04995
GATGGTAGTAGTACACTAGTCATACCAGAAGATCAGGAACTCTAGAAGAATTCAGATTTTTAACACTAGAGTAAACGTAAAAAGAAGGTTTTACAAGACTCACGTTAACAATATTGCAGCAGTACGCACACAATCGAAGCGCAGTAAGGATGGCTAGTGTAACTAGCAAGAATACCACGAAAAGCAAGAAAAAGAAGTACGCTATTAACTATTAACGTACCTGCCTCTTCCGAAACGAATGAGTACTACTCTCAGAGACCACAACTACCATCGTTATCGGAAAGTCT
+
888@=A@@@ACCCCBBDDCBC;95>5?AB@CDBBBB@B?CCCCCBC@A@AF?;;;@?@@@,@=@@@?@?A<A@@9>394:::(<<8<:@@@2BBEB:9;EA<<00-/6>;7?AC@BCAABCCCCCCBBBBBB?BBAC?BAAA@@??<@?BAA>AAAABBCB?BCCCCB?CB@CEA9>>8888(8<<8<@@@@2@A?BBBBCBC9:6:1///5/5/5:B??<?@@;@@@;@<;;;5;00*/889<BCBBBB999@>;86649//(//8849997<6<=??8==6=<55
@ATNG8:00219:05026
GATGGTAGGAGACACGTCGCACACGTACTCATTCGTTTCGGAAGAGACAGGTACGTTAATTAAGTTAATAGCGTACTTCTTTTTCTTAGCTTTTCTGTGGTATTCTTGCTAGTTTACACTTAGCCATCCTTACTGCGCTTCGATTGTGTGCGTACTGCTGCAATATTGTTAACGTGAGTCTTGTAAAACCTTCTTTTTACGTTTAACTCTCGTGTTAAAAATCTTGAATTCTTCTACGAGTTCCTGATCTTCTGGGCAGACTCTCACACGCCTACCATCGGTTATCGGAAGTCT
+
;<<C?BBF?@@??A;55699<0/0////9<>B=:;9E6>>.5.5555555.5::78474:)/)/9385:9;;;99:;6::===+;:.333333&3889:7<==7<=7877?;==5755/.(.33.3;;17.5.......2767738:55879;;99779777.5221671626766968880559==.;:>588CCC.87799.5/5655556..(....$/571591715:57::86333(.(.3355549555-5999:::9998955606;;49////557965.5/3/.-
@ATNG8:00219:05028
GATGGTAGATATATGCACGCTCTACCAGAAGATCAGGAACTCTAGAAGAATTCAGATTTTTAACACGAGAGTAAACGTAAAAAGAAGGTTTTACAAGACTCACGTTAACAATATTGCAGCAGTACGCACACAATCGAAGCGCAGTAAGGATGGCTAGTGTAACTAGCAAGAAATACCACGAAAGCCAAGAAAAAGAAGTACGCTATTAACTATTAACGTACCTGTCTCTTCCCGAAAACGAATGAGTACTATAGACTATCTGAGACTACCATCGTTATCGGAAAGTCT
+
BAA<9>>>B?<?BDB@<;>><999B;@@A==CCBBB?C?;;;BAAA?AA=A>B@@@FECC2B>BABBCCBBBBC>99;DGDD3;;698???0=992599;@@CBB@BACC@CCC>B@BBCBCCCEIHCBBCB?BB><8<@000>00+:=99:@FBBBCB9969?=7888777*773,3;8<<633,3333333$33,3333;;;;;:>7=;;:280256>D?AA<@@7717;57/0/&/995//////;333;;:334:;?<550???@000=;;6;???<?A:@899
@ATNG8:00231:05025
GATGGTAGACACGTGTGCTCTCTCGTACTCATTCGTTTCGGAAGAGACAGGTACGTTAATAGTTAATAGCGTACTTCTTTTTCTTGCTTTCGTGGTATTCTTGCTAGTTACACTAGCCATCCTTACTGCGCTTCGATTGTGTGCGTACTGCTGCAATATTGCTAACGTGAGTCTTGTAAAACCTTCTTTTTACGTTTACTCTCGTGTTAAAAATCTGAATTCTTTAGAGTTCCTGATCTTCTGGGATGTGTGCGCAGTGCCTACCATCGTTATCGGAAAGTCT
+
:55>:=BBCCCCC>CBAA=A???CCCCBBC:;8<DCB=CC>B?BCBBBCC@CCBBC>@>ACCC?A?BBBCCCCA?=AACCC2BB?B>>>:>BBB@BBC=@@198:???=AACCBBBC>A=A;>8==?>?;;;<@???<>>=>::;@A@@@@@??@8;;>=@@@A<CCDCCBCHFAB;<;;7<>E?;;;;;.;CCEG?CDBBBAAABB>BBBB2BDBCC=A=;;<0;ACAA?B?BBCCBB?BBBB;A;:;:AABBBBCCBE@CCC@<;;AB?BBBB?BA<BB<;
@ATNG8:00233:05025
GATGGTAGCGCACACATAGATACAGTACTTCATTCGTTTCGGAAGAGACAGGTACTTTAATAGTTAATAGCGTACTTCTTTTTCTTGCTTTCGTGGTATTCTTGCTAGTTACACTAGCCATCCTTACTGCGACTTCGTATTGTTGTGCGTACTAGCTGCAATATTGTTAACGTGAGTCTTGTAAAACCTTCTTTTTACGTTTACTCTCGTGTTAAAAATCGTGAATTCTTCTAGAGTTCCTGGATCTTCTGGATAGCGACGCGATATACTACCATCGTTATCGGAAAGTCT
+
8:4;248><A::<<;;;<<;A@::;?;9919<<8<=BF8BC?B?C><<<DE?A?66609=BABEAG@CB>?==;;;8>>==>,<;5488809@AB?A@@@DG?;;;B@@<?999;;::488B=@=B@@==000/6;0--80/0(//./7;;672796622+222068493888862227275555*5/5057::;.=>9==1879/-,,,,-02666(6-..37270662757777538.//(/879177949;88:>><========;;;@>BAA?@;@@@A7::3:<66
@ATNG8:00237:04988
GATGGTAGTATTTGCACACTCTGTCCAGAAGATCAGGAACTCTAGAAGAATTCAGATTTTTAACACGAGAGTAAACGTAAAAAGAAGGTTTTACAAGACTCACGTTAACAATATTGCAGCAGTACGCACACAATCGAAGCGCAGTAAGGATGGCTAGTGTAACTAGCAAGAATACCACGAAAGCAAGAAAAAAGAAGTACGCTATTAACTATTAACGTACCTGTCTCTTCCGAAACGAATGAGTACGAGAGAGCACACGTGTCTACCATCGTTATCGGAAAGTCT
+
?:<CACBBBABB<BCCCBBBBDDCC?BBC?BBBCEDAC?BCCBCBD@BB?B?CCBBBABB.:59@@@@DBC?>>9:<ABBBB2;;5:.:;:.59:29==@@@B;;6:=?A<A;;69ABBFDFCEECCCBBBC@BCAA@BBBBAA@?<@@C@@>ACCCBCCC@ABBCDB?BE?:::=??BBA;@>>999999:%:@<?:9:BCABA;?;@@@@<?<?=CAC@CFCBB@?;==?=?9=@@=999AABBBBBBCBBABBBBBBBB?;?C??@@@B?BBCC?BB>BA<=
@ATNG8:00243:04991
GATGGTAGCATCATGCATATCTCACCAGAAGATCAGGAACTCTAGAAGAATTCAGATTTTTAACACGAGAGTAAACGTAAAAAGAAGGTTTTACAAGACTCACGTTAACAATATTGCAGCAGTACGCACACAATCGAAGCGCAGTAAGGATGGCTAGTGTAACTAGCAAGAATACCACGAAAGCAAGAAAAAGAAGTACGCTATTAACTATTAACGTACCTGTCTCTTCCGAAACGAATGAGTACTATGTAGAGCTCTATACTACCATCGTTATCGGAAAGTCT
+
A;CC@DDDACBABCCCCBBCCDDCC@CCC@BBBEBB@B@CCCCCCC?CC?B?BBCCBBBC1BACBBBBBBBBB?6>?99:::*:D=@=BBB9BCFFDBBBEFF@@?A@DC@CCC@BBBBCDDDDCCCDCCCD@CCBB?BBAAABBB?B@CCC@CCCBAACC@CBAABB?CA?ABB?BBBBB=A@>;::999(9?>A?@@BBBBD:=:>ACB:>:=>C@@>@BABAAA8:6:BA=BCD?AAABBBDBBBBBCBBBB>=>:::@?AA;>>A>>;>AAB<AA:A===
@ATNG8:00249:04995
GATGGTAGACATATCGTACTCTCTGTACTCATTCGTTTCGGAAGAGACAGGTACGTTAATAGTTAATAGCGTACTTCTTTTTCTTGCTTTCGTTGGTATTCTTGCTAGTTACACTAGCCATCCTTACTGCGCTTCGATTGTGTGCGTACTGCTGCATTATTGTTAACGTGAGTCTTGTAAAACCTTCTTTTTACGTTTACTCTCGTGTTTAAAAATCTGAATTCTCTAGAGTTCCTGATCTTCTGGTGAGATATGCATGATGCTACCATGTTATCGGAAAGTCTT
+
344<5::AA@@BBCBBDFAABCCCCDBCBBAB>@CC@=;?:B>A<@566>:>>C@?=@ABAAA>A?BB@8=<8;;688888)8A;BA>;3;/-(-39--(//(/88833,3778:;==;;AA<?<??>>>@@@=;;;A=@?>>>;;;=>>>?;;;>>:>><?@=B:====>?>>>59::99-97?<?ADDD/AA;;;3;:<<<78///6.6666)5/75@7;59///7863505+//5<<=39993:9:=A=:;;@???>>>>>=@=?;;::>===8==4==:;5
@ATNG8:00201:05069
GATGGTAGTAGTACACTAGTCATACCAGAAGATCAGGAACTCTAGAAGAATTCAGATTTTTAACACGAGAGTAAACGTAAAAAGAAGGTTTTACAAGACTCACGTTAACAATATTGCAGCAGTACGCACACAATCGAAGCGCAGTAAGGATGGCTAGTGTAACTAGCAAGAATACCACGAAAGCAAGAAAAAGAAGTACGCTATTAACTATTAACGTACCTGTCTCTTCCGAAACGTATGAGTACTGTATCTATGTGTGCGCTACCATCGTTATCGGAAAGTCT
+
?:>C@DBBBBBBCCCCBBCCCBBBB@BCB@ECCCAA?A@BBCDCBB@BG@C@CCD::;;;*;?CCCCCBAAAA@<@@ABBBB5BC@D@CBB;CEFACECCCCCBB?C@BB@BCC@CCCBCBBCCCBCDCCBB?BBED?BAAA????:?<@BB@BDDDCBBC=AACBBC>>>7?A@4:::::27;;9@@AAA2@C@CAAABBBBC7;8;>>=5;6;@DBA?AABA@AA=A>BFH>CAAACCCBBBBBBBBCCAAABBB@<;>>>@@7:;@DC=@???<?B7;;;;
@ATNG8:00202:05046
GATGGTAGTACATGATAGACGACACCAGAAGATCAGGAACTCTAGAAGAATTCAGATTTTTAACACGAGAGTAAACGTAAAAAGAAGGTTTTACAAGACTCACGTTTAACAATATTGCAGCAGTACGCACACAATCGAAGCGCAGTAAGGATGGCTAGTGTAACTAGCAAGAATACCACGAAAAGCAAGAAAAAAGAAGTACGCTATTAACTATTAACGTACCTGTCTCTTCCGAAACGAATGAGTACTATGTAGAGCTCTATACTACCATCGTTATCGGAAAGTCT
+
:88@=?;@@@@BBAABB;;9;9:@B=>;?;;@@@A@>A=@;94;;>:4429.9?955555$5199CHFCF@A@B<;::?AA@0AB8949??0CAA=@@??A@@99929?CC?BBB>?ACCDBCBBBBABAAAA=CC;;7;@@@@>@@=@=B;;8;BBBB:::?BAACBF@CB:::?8=?9999*777,/<:>;;%?95///::::B=?B?B@AC;?;?:@BB>@@@B@@@@C?AAC?CCC@BBBBBBBBBBCBABACCABA???@A::58??>B>B>@A=??9?>;;
@ATNG8:00205:05033
GATGGTAGCTCTGCTCTGACTCTCGTACTCATCGTTTCGGAAGAGACAGGTACGTTAATAGTTAATAGCGTACTTCTTTTTTCTTGCTTTCGTGGTATTCTTGCTAGTTACACTAGCCATCCTTACTGCGCTTCGATTGTGTGCGTACTGCTGCAATATTGTTAACGTGAGTCTTGTAAAACCTTCTTTTTACGTTTACTCTCGTGTTAAAAATCTGAATTCTTCTAGAGTTCCTGACTTCTGGGTGCGCTACAGTCTCTCTACCATCGTTATCGGAAAGTCT
+
45;;7<>CBB=<@??DCCBBBCC>>=<@=>00/78839>@C>@@A@@@A>B;;698@=BB?B@GFCCCCCGBAA>;;;;;;%;@>B@AA9>959.99>55945><=AD:?>@===??<<<<<>>ABBB@;?B=B969@@@?;;:BCBCCCAA@@@<@AA<@@?C?A@@@B@A;97<5999&9<A2:99::*:B@@@:@;;;>>;99:.4444$9//0/)/2;;8==?@?CC?C?A?883::794)4;949<;555;?AA@@?@@;>999?9====9=@:@>@A
@ATNG8:00215:05042
GATGGTGGTGCGTGAGAGAGAGACCCAGAAGATCAGGAACTCTAGAAGAATTCAGATTTTTAACACGAGAGTAAACGTAAAAAGAAGGTTTTACAAGACTCACGTTAACAATATTGCAGCAGTACGCACACAATCGAAGCGCAGTAAGGATGGCTAGTGTAACTAGCAAGAATACCACGAAAGCAAGAAAAAAGAAGTACGCTATTAACTATTAACGTACCTGTCTCTTCCGAAACGAATGAGTACTGTATCTATGTGTGCGCTACCATCGTTATCGGAAAGTCT
+
???D:>C@DBBBBBCBBCCCDCCCC>CCC@CCBBBA>B>BBBEECB?BC?B?CDA==>==.>=ABBCBAB@@AA;ABBCCCC5CB@BADFE;CBC?BBCCCDD999;@BB?BCC@CCBBBBBCDCDAA@CCD?BBBC>AACCBBAB?C@CDB?BBCCCBBB?BBBBBB@BB?BCC>??::928??;??>?==&=@=@???BBBB@<><>?BA:<9=ACBC?BBCCCBB?B@BBE>BBB?ABCCCAAACDBAAAACCCDAAAAAABB?>>@>B?>A==5::0:;;9
@ATNG8:00217:05078
GATGGTAGACACGTGTGCTCTCTCGTACTCATTCGTTTCGGAAGAGACAGGTACGTTAATAGTTAATAGCGTACTTCTTTTTCTTGCTTTCGTGGTATTCTTGCTAGTTACACTAGCCATCCTTACTGCGCTTCGATTGTGTGCGTACTGCTGCAATATTGTTAACGTGAGTCTTGTAAAACCTTCTTTTTACGTTTACTCTCGTGTTAAAAATCTGAATTCTTCTAGAGTTCCTGATCTTCTGGAGATATCATCAGCGAGCTACCATCGTTATCGGAAAGTCT
+
@@@?<?@@@AA;:5<;;;BC;:;CCCCBBCAA?BDEG>CC@C>9:;CDBB@BBCBC@C@CCBB?B@BBBBAA??<:99373$7>?ACBB=BBCC?CCE@BB=>=>@??<?CBCCBBB=B@@=D;??A>>>AA<AA@@9<<AB@@@<<=ABA==<@<@@@<@@;>;>@@@>>>@@7;;ABB5B<A;??AAA/A@???7>=BBBBAA>>:<@@@,@///@9@9??<AA@?>>>=@=CC@@@A:>=====>==CCA@@@@@@AA??@C=;;;;:<@==>=@@:@;;;
@ATNG8:00218:05067
GATGGTAGTATATCGCGTCGCTATCCAGAAGATCAGGAACTCTAGAAGAATTCAGATTTTTAACACGAGAGTAAACGTAAAAGAAGGTTTACAAGACTCACGTTAACAATATTGCAGCAGTACGCACACAATCGAAGCGCAGTAAGGATGGCTAGTGTAACTAGCAAGAATACCACGAAAGCAAGAAAAGAAGTACGCTATTAAACTATTAACGTACCTGTCTCTTCCGAAACGAATGAGTACACATCGTCGTGTCGTGCTACCATTCGTTATCGGGAAAGTCT
+
85<<5::@>:555:=<;;666=<;;6944.4::455.5.5;><<==:==@B?@AB:;;:9$4.44;<::::::;19:4444&4:5:5<<4<@@=<6595959949544.4>:5;CCC;;9BCB;;9??>@3<000)////8:33-4.444.4488><<;7;555:;7771333,3777;133313333&37179;;85597(//(/666)/*/;@@@@A?==<33-7-388098838:://0=?/34:=345<88888768//(//386606:333(38(////
@ATNG8:00225:05076
GATGGTAGCTCTGCTCTGACTCTCGTACTCATTCGTTTCGGAAGAGACAGGTACGTTAATAGTTAATAGCGTACTTCTTTTTCTTGCTTTCGTGGTATTCTTGCTAGTTACACTAGCCATCCTTACTGCGCTTCGATTGTGTGCGTACTGCTGCAATATTGTTAACGTGAGTCTTGTAAAACCTTCTTTTTACGTTTACTCTCGTGTTAAAAATCTGAATTCTTCTAGAGTTCCTGATCTTCTGGGTGCGCTACAGTCTCTCTAATCGTTATCGGAAAGTCT
+
@?@H@CCCABACBBBBBBCCCCBBBCCDDCA???CCD>CC?B?BBBCBCB@CCCBA?A?BB:;8<>BDEICCBBC@CDDFD5BB?CCDE=B@AC?BBB?AB9;;@BBC@CCCCBBBC@BBF?B?BCCCBC@@>?CBB?CBBBCBBBBCBBBAAAD?B::;;D@C@BBCBBBCGEACCCCC<B?E><;;;:.:DDHD>DBCCDC@@AA5;;;;*;@?A@?A@ED@CBBBBDD@C?BCCCBA?A@BA<ABBBBBBBBCBBBCABCD?CB@@<@AAA?BB<B@@@
@ATNG8:00228:05040
GATGTAGTATAGAGCTCTACATAGTACTCATTCGTTTCGGAAGAGACAGGTACGTTAATAGTTAATAGCGTACTTCTTTTTCTTGCTTTCGTGGTATTCTTGCTAGTTACACTAGCCATCCTTACTGCGCTTCGATTGTGTGCGTACTGCTGCAATATTGTTAACGTGAGTCTTGTAAAACCTTCTTTTTACGTTTACTCTCGTGTTAAAAATCCGAATTCTTCTAGAGTTCCTGATCTTCTGGCGCGTATGTATGTCGCCTACCATCGTTATCGGAAAGTCT
+
ABABACCCABBCBBBCCCCBCCDCCCBCCBB?BCCD:BA@C@AAACCCC?CCAAA?A?BBBB>B>BBBBCBCC?99:999(7@:@@@?;?@??<@AB=AA=AAAAAA>ACBBBCAA8<<A<@<>>>@=>>@<@AAA:??C??==<@@@@AB?::7;?>;AA<?<?ABBBBA;;8;@@ED;D=B:88888(8>///)/67///;:8<08786(5<8>A<A;<<7=///99:7<7<????@<;;;<@@BB>>>?>>>@@@@A<AAA<A>>@>:>=7729919A??
@ATNG8:00229:05042
GATGGTAGTAGTACACTAGTCATACCAGAAGATCAGGAACTCTAGAAGAATTCAGATTTTTAACACGAAGAGTAAACGTAAAAAAGAAGGTTTTTACAAGACTCACGTTAACAATATTGCAGCAGTACGCACACAATCGAAGCGCAGTAAGGATGGCTAGTGTAACTAGCAAGAATACCACGAAAGCAAGAAAAAGAAGTACGCTATTAACTACTTAACGTACCTGTCTCTTCCGAAACGAATGAGTACTACTCTCAGAGACACACTACCATCGTTATCGGAAAGTCT
+
67//+/8:::<<554:99665::44.49;.449;55059?:96><@5::.5.49555>>?+<78:://)/77888(/37:::::$//)/)////$/775<<<<@<<@B<?=A@<ABB?BBB@AACCCBBBB;;:A=?:9988>:;<==??D;??;5>=@@??:<7:::5534::588:7;9766.6//(/88;=0=?;BBBBB888=9>766///067:9AAA=AA?@A>>9<;898.99819977>>>A447;>??33788;9:2525.556660559:6;=399;8
@ATNG8:00233:05057
GATGGTAGTGTGTCTCTGAGAGTAGTACTCATTCGTTCGGAAGAGACAGGTACGTTAATAGTTAATAGCGTACTTCTTTTTCTTGCTTTCGTGGTATTCTTGCTAGTTACACTAGCCATCCTTACTGCGCTTCGATTGTGTGCGTACTGCTGCAATATTGTTAACGTGAGTCTTGTAAAACCTTCTTTTTACGTTTACTCTCGTGTTAAAAATCTGAATTCTTCTAGAGTTCCTGATCTTCTGGGATGTGTGCGCAGTGCCTACCATCGTTATCGGAAAGTCT
+
998@@@<@@DCCCBBCCAAABBBBBCCAA@@@;@??;?A<A@CABBCCD@CCBBB>B=BA@B=B@BDDB>>>><7<<<==+==:BCBC>B;;9495<7<@<@ABCAB@C999@BCB;:;C?B?CCDCCECC@CBBC@BCGDBBBCCCCCBCCCC?BBB@BB@D?BA@@CC;;;555999+;4;6;>>>>+::959,55:;<<>>>=8<<<<*99?::4:;@A=AACBBBB?B@BBBFCD@AAAA9B000@@@BBCCBBAA@CA@>@BAAB?AAGEAFF>CCBC
@ATNG8:00236:05040
GATGCACGACACGACGATGTGTACTCATTCGTTTCGGAAGAGACAGGTACGTTAATAGTTAATAGCGTACTTCTTTTTCTTGCTTTCGTGGTATTCTTGCTAGTTACACTAGCCATCCTTACTGCGCTTCGATTGTGTGCGTACTGCTGCAATATTGTTAACGTGAGTCTTGTAAAACCTTCTTTTTACGTTTACTCTCGTGTTAAAAATCTGAATTCTTCTAGAGTTCCTGATCTTCTTGTAGAGCGTGCATATATCTACCATCGTTATCGGAAAGTCT
+
CCBBBBBABEBBBC@@@A?@CCCCCD@?=@?>@:@A=B?BCCCFCE@BBCDD?C?CCCC?C>AADDBBB@?=?CC=C1AA>A@?@<ACCC?CCD@BB<>>?FBB?BBBBCBBB>BAA>A>CCBBBB==:>?AA<@@@===@??@??B????==>==AA=C=????A@@@A<???DC5A<A<@<;;;,<889=*//6677<>A>5;;;;+7:;:@<@<@A=B?@?>>>=A<??@<=@///9===B@@@===>>@@?A??AAD=>>>>@<???B<@@9@==;
@ATNG8:00240:05061
GATGGTAGCTCGCTGATGATATCTCCAGAAGATCAGGAACTCTAGAAGAATTCAGATTTTTAACACGAGAGTAAACGTAAAAAGAAGGTTTTACAAGACTCACGTTAACAATATTGCAGCAGTACGCACACAATCGAAGCGCAGTAAGGATGGCTAGTGTAACTAGCAAGAATACCACGAAAGCAAGAAAAAGAAGTACGCTATTAACTATTAACGTACCTGTCTCTTCCGAAACGAATGAGTACACATCGTCGTGTCGTGCTACCATCGTTATCGGAAAGTCT
+
@?<=:=AB>>>@@@>BBCBBBCDBCACBB>@999@@;??BBBBBDC@CC?B?AAAADDEF1978C?@AB??;@@7@000@@@,00+/3:::0<<<:>?CCCCBBB@B>BB?BBB@BBBCDBBCCAAACCCCB@DDA@>@C@@@B::5;?A@@>ACCCCDEC@CAA????9:49@>/77;;<3888=@@DDD3BB?AAABA@<:7179@<<=-/*/:<<<<@@?==771717<<6=><:=BBBBBCC@??BBBBBBBBAAA??@BB@BBBBA=@C@A;??8?@AB
@ATNG8:00204:05118
GATGGTAGAGTACAGTGTAGTAGACCAGAAGATCAGGAACTCTAGAAGAATTCAGATTTTTAACACGAGAGTAAACGTAAAAAGAAGGTTTTACAAGACTCACGTTAACAATATTGCAGCAGTACGCACACAATCGAAGCGCAGTAAGGATGGCTAGTGTAACTAGCAAGAATACCACGAAAGCAAGAAAAAGAAGTACGCTATTAACTATTAACGTACCTGTCTCTTCCGAAACGAATGAGTACTGTATCTATGTGTGCGCTACCATCGTTATCGGAAAGTCT
+
<<@B@A@@@A=<=BB;9;GBBDGBB>BCA;@;:;:A=A7:;ABCAA?AB?B@BCAAACCC3C?BBA??????BC>B?@@AAA0AB?B?BBB9BDC?BBAABBB;;7:=@@>;;;>AB@@ABBCCGBBBBCBB?BDBC@C@@?@??B@E@C;:8;BAAA??@>BCC???>AA<??>9??BCC>BA@>==>=>,=A?AAAACA>>=<?<?::;171//0@@?A;;:ACC;?<??A;@AA>A@BAAAA??????CBBBAAAAA;;;@B:=>>@A:>=<=4;;1:888
@ATNG8:00213:05100
GATGGTAGATACTCGCTGATACACCCAGAAGATCAGGAACTCTAGAAGAATTCAGATTTTTAACACGAGAGTAAACGTAAAAAGAAGGTTTTACAAGACTCACGTTAACAATATTGCAGCAGTACGCACACAATCGAAGCGCAGTAAGGATGGCTAGTGTAACTAGCAAGAATACCACGAAAGCAAGAAAAAAGAAGTACGCTATTAACTATTAACGTACCTGTCTCTTCCGAAACGAATGAGTACACACTCTCATATGACACTACCATCGTTATCGGAAAGTCT
+
BCCC?CCCCCCDBBBBDCCCCCCCC>CCC@CCBB??=@?BCBBDBB?AC?C=AAAAACAA2A?ABCBBBAACCD>CB@@AAA0AA@A?BBC;BCG@CAAABBB999;@FFACBC@CBDCDBCBCCCBBBCCC?CCCD>??AAAB@A?D@CBB?BCCCCCBA>BDDBBA?BB?>>?79:AAA<A??;999999%9?<>?=?CCC@@7:57:=?.818>BAA@BCCAAA@;?;@??9?CD@BBCCBBBCCBBBBBBBB@@BBAABBBB?BCBCC?BBBB?BB>B99:
@ATNG8:00220:05093
GATGGTAGCTATACGTATATCTATGTACTCATTCGTTTCGGAAGAGACAGGTACGTTAATTGTTAATAGCGTACTTCTTTTTCTTGCTTTCGTGGTATTCTTGCTAGTTACACTAGCCATCCTTACTGCGCTTCGATTGTGTGCGTACTGCTGCAATATTGTTAACGTGAGTCTTGTAAAACCTTCTTTTTACGCTTACTCTCGTGTTAAAAATCTGAATTCTTCTAGAGTTCCTGATCTTCTGGTCTACTACACTGTACTCTACCATCGTTATCGGAAAGTCT
+
89:C:BBBBBCCCABBDBBBCCCCCECCDFBB?BCCC>BB?B@CCCBCCC@CBBAA>B@C@CC@C?AACCBCCAA>ACCCB3BB@BBBB=BBBB?BBA>AC7:9?CCC@CBBACBBB>@@A?C?B>???@@@=AAAA;@@A<<<@@AAAA=>=??<ACC;>><A;A???AAABD=AAAAA5A=B=@@@@@/@B=::69///===>>=18868'6>>=>:>;>A;@>>>AAA<>:>CCAAA<>>=:>><<=AA@?>AAAA?=?AAA<>===A<@?>C=DD8?>??
@ATNG8:00225:05110
GATGGTAGCACGAGTCACTCATATCCAGAAGATCAGGAACTCTAGAAGAATTCAGATTTTTAACACGAGAGTAAACGTAAAAAGAAGGTTTTACAAGACTCACGTTAACAATATTGCAGCAGTACGCACACAATCGAAGCGCAGTAAGGATGGCTAGTGTAACTAGCAAGAATACCACGAAAGCAAGAAAAAGAATTACGCTATTAACTATTAACGTACCTGTCTCTTCCGAAACGAATGAGTACGATGAGAGAGCTCTCTCTACATCGTTATCGGAAAGTCT
+
?<<C@CCCCBAA;==DBBBDCBBCJ?C==;@ABBCCAC@BDFCCCC@BC@B@CCCCCCCC5CACCBBBBC;;:C9A9;4444$9>8;5;>C9CCF@CCCCBCDCB@C@CC@CCB>BBAABBCCGBCBGBBBC@CB??>@BAAB@??@C@CCB?BBDDDCCB?BBBB??=>C?BBB>??CCG=@::399999(9?<@?BBCC====@=>>>>=A<@@CCC@BBABAA@>A=AAA=BBB?BBBBCBBBBAA@A>>?A>>?=>>>>BCA@@@B@A>>?<@B:B;;;
@ATNG8:00229:05118
GATGGTAGGCACTGCGCACACATCCCAGAAGATCAGGAACTCTAGAAGAATTCAGATTTTTAACACGAGAGTAAACGTAAAAAGAAGGTTTTACAAGACTCACGTTAACAATATTGCAGCAGTACGCACACAATCGAAGCGCAGTAAGGATGGCTAGTGTAACTAGCAAGAATACCACGAAAGCAAGAAAAAGAAGTACGCTATTAACTATTAACGTACCTGTCTCTTCCGAAACGAATGAGTACGAGAGAGCACACGTGTCTACCATCGTTATCGGAAAGTCT
+
=::B:ABC@DCBBBABCBCCCCDDE>A@A@CCCCBB@BBCCCCCDD@CD?C@CBA@@@@@,@?BBCCCBAB:99.9?;;;;:';B=A>BBB9BCE@CCCCBCCCB@D@CC@CCD@BAABCCCCBBBDCB@@C@DCCC?BBBBBBBB@C@C@@?ACAAACCC?BCBBBB?CC?BBB>AAFDC>@??>AEFCC/CC?C@@<>CAAA<A6<>@@:=:>@BBC?BBCBBAA=?<?BC>BBB?BABDCC?>?AACCBBABBAAACBBB@@<@@??B?BB=>:=A:A>=<
@ATNG8:00231:05095
GATGGTAGATATATGCACGCTCTACCAGAAGATCAGGAACTCTAGAAGAATTCAGATTTTTAACACGAGAGTAAACGTAAAAAGAAGGTTTTACAAGACTCACGTTAACAATATTGCAGCAGTACGCACACAATCGAAGCGCAGTAAGGATGGCTAGTGTAACTAGCAAGAATACCACGAAAGCAAGAAAAAGAAGTACGCTATTAACTATTAACGTACCTGTCTCTTCCGAAACGAATGAGTACTACTCTCAGAGACACACTACCATCGTTATCGGAAAGTCT
+
CCBB?BEDCBBBBBCCCCCCCCBBB@CCB?BCCCCC?C?DDDB@@A?BB@B?BA???BAB2A?ABCBBCBB>>=3<>9;;;;*<C>C?CBB;BCL@CCCCFCCBB?B@BB?BCB@BBDCBBCCDCCBBBBBC@CDBC?A@CCCCBB?B@CCB@BBCCCCCC@BBBBBB?BB@AAA?BBBBB=A??:??=??.?A?B>?>CDB@@;A9==@A<A<ABCBB?ABCCBBB@C?99979??<>CCDCBBBDBBBBBBBBBBBFAAA@@B<@@AAA<AB@@;@B9>666
@ATNG8:00257:04506
GATGGTAGCGCACACATAGATACAGTACTCATTCGTTTCGGAAGAGACAGGTACGTTAATAGTTAATAGCGTACTTCTTTTTCTTGCTTTCGTGGTATTCTTGCTAGTTACACTAGCCATCCTTACTGCGCTTCGATTGTGTGCGTACTGCTGCAATATTGTTAACGTGAGTCTTGTAAAACCTTCTTTTTACGTTTACTCTCGTGTTAAAAATCTGAATTCTTCTAGAGTTCCTGATCTTCTGGTATGACTAGTGTACTACTACCATCTTTATCGGAAAGTCT
+
=<<B@CAAABBB@?@@BBCCCCCCCCCBBBBB>ABCC=BB@B?CBBBCCCACCCCCAC?DDCD?E@CCCDCCBBC@CCCCC5CC@BABA<AB@@?ABB@CGIIIBBBC?AACCCCCC@CDC@C@CCCCCAAA9:;BB?BCCCCBCBCBBBD;;;B?BCD?BC@B?BB@@@DCLJ@BCCCC;C@C@CCGCC5BBBCE:;;CBBCCAAA5;;;;*;@@<;:<@CC?AACJCBB?B?CCDCBB?@AB@CCCCCCCCCCCCIGAAABCC>B@A@D?CBBD@CC>CC;;
@ATNG8:00275:04512
GATGGTAGGAGACACGTCGCACACGTACTCATTCGTTTCGGAAGAGACAGGTACGTTAATAGTTAATAGCGTACTTCTTTTTCTTGCTTTTCGTGGTATTCTTGCTAGTTACACTAGCCATCCTTACTGCGCTTCGATTGTGTGCGTACTGCTGCAATATTGTTAACGTGAGTCTTGTAAAACCTTCTTTTTACGTTTACTCTCGTGTTAAAAATCTGAATTCTTCTAGAGTTCCTGATCTTCTGGCGCGTATGTATGTCGCCTACCATCGTTATCGGAAAGTCTT
+
////)/7969ABDCBBBCCCCCDCBBCB@AAC?CCGD>CC?B?ABBCDDC@CC@BB@L@A@CC@C@CBBBA@<==8AA===+BB8?7733&3<:?8BBB@BB@CBAAAA;??AAABBC@CBB>=9====889==BBBB;??>>>?;;;==A===;;5888:=>5;59<=====<=167867'64=:>?DDD/A@@@@:@?===A>>;;7;AAA/@;;;=9<:@A:>=A@;;;<A=BA@<//,-69--//77:<<@?;;;???:>==8;;;;A=;;;?;?E;B===7
@ATNG8:00279:04504
GATGGTAGCGCACACATAGGATACAGTACTCATTCGTTTTCGGAAGAGACAGGTACGTTAATAGTTAATAGCGTACTTTCTTTTTTTCTTGCTTTTCATGGTATTCTTTGCTAGTTACACTAGCCATCCTTACTGCGCTTCGATTGTGTGCGTACTGCTGCAATATTGTTAACGTGAGTCTTGTAAAAACCTTCTTTTTTTTACGTTTACTCTCGTGTTTAAAAAATCTGAATTCTTCTAGAGTTTCCTGATCTTCTGGATAATCGTTATCGGAAAGTCT
+
:54A7<;BBBBBBCBBBCD@BCBB;;9B@BBA@=B<;;<&4<395;?@CHCD?AAB;;657<B4;7;>ADD@@00/99/7777777#//)44444&4@@B=A9924<<,33:>@C@BCCCIHHFAFDC@C@CBBCCCCC?BBBB8:;BBBBCCBBBCCCBCC@DDHA<<;;?DBCBBCDDIACCDCDD5C?B?;;;;;;;;";D;;;0;AAAAA;<:;;/;DCCD+B@@;94:99929??::999,98=@@?;;<<<@=@??9>>00+/>==;?<5<969
@ATNG8:00281:04486
GATGGTAGTGTCATATGAGAGTTTGTACTCATTCGTTTCGGAAGAGACAGGTACGTTAATAGTTAATAGCGTACTTCTTTTTTCTTGCTTTCGTGGTATTCTTGCTAGTTACACTAGCCATCCTTACTGCGCTTCGATTGTGTGCGTACTCTTGCAATATTGTTAACGTGAGTCTTGTAAAAACCTTCTTTTTACGTTTTACTCTCGTGTTAAAAATCTGAATTCTTCTAGAGTTCCTGATCTTTCTGGACGACGCGCACTGACACTACCATCGTTATCGGAAAGGTCT
+
3444.488;?<=;666=>>@>BE796999954.5;;;4=>:>:>>BBCB@=A@0//5;)///9)5.5999555<;.555555#5:5;;;>255554955.594556<==:666><;;?:>66258<;669;=>:?559=@@@A??@<00//-(-8866-.)//393744495555.455555$55:49;>>=(995555&////::///;:>>>>+=;;;;5:555.55499;=:>454<9444)4::6;<555555555559555555.54445.5:::5::(/)///
@ATNG8:00285:04482
GATGGTAGTCTCAGATAGTCTATAGTACTACATTCGTTTCGGAAGAGACAGGTACGTTAATATGTTAATAGCGTAACTTCTTTTTCTTTGCTTTCGTGGTATTTCTTGCTAGTTACACTAGCCATCCTTACTGCGCTTCGATTGTGTGCGTACTGCTGCAATAATTGTTAACGTGAGTCTTGTAAAAACCTTCTTTTTACGTTTACTCTCGTGTTATAAATCTGAATTCTTCTAGAGTTCCTGATCTTCTGGACAGAGTGTGCAGATACTACCATCGTTATCGGAAAGTCT
+
;?A?7<<@>A;4495555555555;555555998566@7==;>8::55555.55<<<8<9>95669=8<<<555949<.55999(9::3;;;A26655.55//)/;)////:<8666@<<<>:===29.9>=>@>>>;>@@@9>>=595>>9;;;/////)//)/)//2729988455::7;44444$439.44444$44:::1:4444455599;;<=)55555.69==96/////;49289:44505;<9==995559599>@==;??;=7;;666:>=@@499,:==>
@ATNG8:00285:04521
GATGGTAGAGAGACTGTAGCGCACCCAGAAGATCAGGAACTCTAGAAGAATTCAGATTTTTAACACGAGAGTAAACGTAAAAAGAAGGTTTTACTAGACTCACGTTAACAATATTGCAGCAGTACGCACACAATCGAAGCGCAGTAAGGATGGCTAGTGTAACTAGCAAGAATACCACGAAAGCAAGAAAAAGAAGTACGCTATTAACTATTAACGTACCTGTCTCTTCCGAAACGAATGAGTACAGAGAGTACGATATGTCTACCATCGTTATCGGAAAGTCT
+
344=9<;;9B@@@CCCCCCCBCCJK?GCC@AA@CBB>A<AABBCBB?BC@B?CBA??=??.??BBBBBBBB9::,:=?>===(==99.999&5<;DCCCCCCDCDAB?BA=@AA?BCDCBBBCCCBBBBBCC@CDDD@CBB@@@994;>B@@=@ADCCBCC@BC?@@C?AB?BBB?ABBCD>?@?>ACCCC3BA?ACCAAA???<@<??BB5868?CBC?@@BA@@@5;69AC;BBB?A???BBCFCCBBBBBBAABBDBBBBBB?BBB==8=<<=8=A:?>==
@ATNG8:00288:04484
GATGGTAGGCACTGCGCACACATCCCAGAAGATCAGGAACTCTAGAAGAATTCAGATTTTTAACACGAGAGTAAACGTAAAAAAGAAGGTTTTACAAGACTCACGTTAACAATATTGCAGCAGTACGCACACAATCGAAGCGCAGTAAGGATGGCTAGTGTAACTAGCAAGAATACCACGAAAGCAAGAAAAAAGAAGTACGCTATTAACTATTAACGTACCTGTCTCTTCCGAAACGAATGAGTACATAGATATACGTATAGCTACCATCGTTATCGGAAAGTCT
+
@@@C?BBC@CBA??;<@@BABBC@@8CCC?BBCCAA?A@CECBBCDACC@B?@@@?@?@?,@:@BB@A@CDBB@9@@;;;;;;#::;:====2?C@<@B=BCBB::7;?BB?CFE?AABBCCEBBBBBBCCCC?CDDD?B>??BBBA>B?BAA?BCBBBDBB?AAABBB@AB=???;??BBB=><<;99::9:%:>;7:36;;>>>;>:==?@6;7;BDBB?BCBCC@?=?@CBC>CBB?BBBBBCCCAAABCABB???===@@@AD=@@>>><?AAA:==6=;;;
@ATNG8:00250:04554
GATGGTAGCACGACACGACGATGTGTACTCATTCGTTTCGGAAGAGACAGGTACGTTAATAGTTAATAGCGTACTTCTTTTTCTTGCTTCGTGGTATTCTTGCTAGTTACGCTAGCCATCCTTACTGCGTTTCGATTGTGTGCGTACTGCTGCAATATTGTTAACGTGAGTCTTGTAAAACCTTCTTTTTACGTTTACTCTCGTGTTAAAAATCTGAATTCTTCTAGATTCCTGATCTTCTGGCTCTCGTAGACAGATACTACCATCGTTATCGGAAGTCT
+
////)//5<=;;;=>===566644<=<<==??:?>@@99:169=;;<>>?@@@@BB=@=@@BB=A>@DCEEE@:<433333$33-333,344459;;63403879::6@@A7989<6;>>;A>>@:?967=1;;??5;;=>>?@@@@::9A@@<083;5;;8<8778@>>BC?6;5556&5.7275777$55555(27722222275????*>7752,216969>>AAA<?<>>@>>><A??<?@;;888>?@AB<9585>>?;;;;>=133--(-(--23
@ATNG8:00265:04554
GATGGTAGTATATCGCGTCGCTATCCAGAAGATCAGGAACTCTAGAAGAATTCAGATTTTTAACACGAGAGTAAACGTAAAAAGAAGGTTTTTACAAGACTCACGTTTAACAATATTGCAGCAGTACGCACACAATCGAATCGCAGTAAGGATGGCTAGTGTAACTAGCAAGAATACCACGAAAGCAAGATAAAGAAGTACGCTATTAACTATTAACGTACCTGTCTCTTCCGAAACGAATGAGTACGTGTGACGTACGTGAGCTACCATCGTTATCGGAAAGTCT
+
344@9<C@?@@@@A;;59;;;<>A@:=??;97:<//)/2///555<9>>:><@DCBBAAA0@<>BA:;9@@<><4<::4449'4?8=.9::;';=@;>;C>>@<<>>,;4;;5;BD=AAAABCFFCCBCCBAAB>@@@B?BAAABBBA=B>B;;29=::;BCD@CAA;;:>BB@BBC?BA:00*/;;600/9;2/7479>=>ABCD?D?CCCC:;7:ABBB?BB>@=00,06000,0=>9@AAABAABBBBBBDCBBACCFBCABAA=A???B@BBBB?CD>BB99
@ATNG8:00269:04555
GATGGTAGCGCGACGAGCGTAGACCCAGAAGATCAGGAACTCTAGAAGAATTCAGATTTTTAACACGAGAGTAAACGTAAAAAGAAGGTTTTACAAGACTCACGTTAACAATATTGCAGCAGTACGCACACAATCGAAGCGCAGTAAGGATGGCTAGTGTAGCTAGCAAGAATACCACGAAAGCAAGAAAAAGAAGTACGCTATTAACTATTAACGTACCTGTCTCTTCCGAAACGAATGAGTACGATGAGAGAGCTCTCTCTACCATCGTTATCGGAAAGTCT
+
:55C;BCBDBBBBCBBBBCCCFFCC>CCCABBBC@@>@?@@DDDCC?CC?B?BBB@?@??2?=ABB@AAAAAAA:A?@@CCC1BC?@7A@A9ADHAGEAAA@@00,0<A><AAC?BBBBCCCCDDBBBBCCB@BBBB?BBBBBBBB?C@BBB?BCCCCBBABAAAABA?AE@CCB?BABBB<?>=5;<<==.?A?BECDCCBBC?C?CAA@=A=@AABB?BBBBBBB?BACCB>CBC?BCBBCBCCD999BBAAAB=>>?A?>>>=AB@?B?CBAA<??9??;;
@ATNG8:00272:04555
GATGGTAGATATATGCACGCTCTACCAGAAGATCAGGAACTCTAGAAGAATTCAGATTTTTAACACGAGAGTAAACGTAAAAAGAAGGTTTTTACAAGACTCACGTTAACAATATTGCAGCAGTACGCACACAATCGAAGCGCAGTAAGGATGGCTAGTGTAACTAGCAAGAATACCACGAAAGCAAGAAAAAGAAGTACGCTATTAACTATTAACGTACCTGTCTCTTCCGAAACGAATGAGTACGAGATAGCACACGTGTCTACCATCGTTATCGGAAAGTCT
+
=;;B@BBBBCCCCBBBCCCCCDCCC@BBB@BBAC;;7;=A@AACCD?AB?CAAAA@CAAA)?6AAACBBBBBB=688?>DDD3CB?@5;;;;*;A@>@AABBBC;;6;>AB?CCC@DB@@@BBBBFCCCCCDD@CBBB?CCCCAAAB@C@CBB@BBCCBBCB@CBBBBB?BB?BBB=@@000*000)0@@@A0AA=B??@CBBBB>A>=>?A:>:>AEGC@DDCEBBB@BA???<?CC?BACCCBBBBBBCCBBBDEK@??AA@@A>AA=<A?BBBB?BB=BA99
@ATNG8:00273:04541
GATGGTAGACACGTGTGCTCTCTCGTACTCATTCGTTTCGGAAGAGACAGGTACGTTAATAGTTAATAGCGTACTTCTTTTTCTTGCTTTCGTGGTATTCTTGCTAGTTACACTAGTCATCCTTACTGCGCTTCGATTGTGTGCGTACTGCTGCAATATTGTTAACGTGAGTCTTGTAAAACCTTCTTTTTGCGTTTACTCTCGTGTTAAAAATCTGAATTCTTCTAGAGTTCCTGATCTTCTGGAGATATCATCAGCGAGCTACCATCGTTATCGGAAAGTCT
+
344<8<BBBCCCBBCBBBCCCCCCFCCDBCBC@CFCC?CC@C@CCCBCCC?CCCBB@B?BBBC@C>@ABBAAA;@7@BAAA3BB?BBBC>BBBB>BBB>BB>==>CBB@BBBBBBBCBBBC?B>BBCAAAAA?BBBB?BBBB>==>>BBBD>>>>:CBB@BB?B@@@@ABECBC@CGGEB7A-0,0<<<<,>>AA@;ABBBCCCBAB@EDED5EBBA@>@?BC@BBBBBAA?A@BABCBA>ABC@CCA@ABCCCCCCDCBAAB@@<@;;;B@FCCC?BB=BB??
@ATNG8:00273:04566
GATGGTAGCGAGCGAGTGTGTATACCAGAAGATCAGGAACTCTAGAAGAATTCAGATTTTTAACACGAGAGTAAACGTAAAAAGAAGGTTTTACTAGACTCACGTTAACAATATTGCAGCAGTACGCACACAATCGAAGCGCAGTAAGGATGGCTAGTGTAACTAGCAAGAATACCACGAAAGCAAGAAAAAGAAGTACGCTATTAACTATTAACGTACCTGTCTCTTCCGAAACGAATGAGTACCTCTCAGACGCTCGTCCTACCATCGTTATCGGAAAGTCT
+
@AAB?A@@@@@?@@ABBCDCCC@ABAGICACAA@BB?B@BBCCCEC?AA>A@DCCBBBBB2B>BBCCCGIDCCC9A@;;;;;$9;39.555&5====BBBCCCBB@C?AA>ABB@BCBBABBBBDCBBBDBA?BCCF@CBCDB;<;?C?CBB=@CBABBCC?AAABBB@CC?AAA?AACDC;=>>;>AABB3A@;99:?AAB??<?;?CCF@C<;;CHG@CCCCBBF@C@DDD>DDD?AABBBBB@BBBABBCCAAACAAA?AAA?BBBBC@CBBB?BB=BCCC
@ATNG8:00274:04570
GATGGTAGCTCACGTACGTCACACGTACTCATTCGTTTCGGAAGAGACAGGTACGTTAATAGTTAATAGCGTACTTCTTTTTCTTGCTTTCGTGGTATTCTTGCTAGTTACACTAGCCATCCTTACTGCGCTTCGATTGTGTGCGTACTGCTGCAATATTGTTAACGTGAGTCTTGTAAAACCTTCTTTTTACGTTTACTCTCGTGTTAAAAATCTGAATTCTTCTAGAGTTCCTGATCTTCTGGTCTACTACACTGTACTCTACCATCGTTATCGGAAAGTCT
+
?::C?BBCBCBBAA@EABACCCCCCCCBBBCC@BCCC>CCAG@BBBBDBB=BCCCC?C?CCCC=B?CCBCCCCCD@BBBBA2CA<@:9:2:AAC@CBB?BB<99:BAB?BBBBCCCC?AAA>A?CB@B;:8:<@BAA<AAA@@@@>A@AAA>;;;:8::;??=A<AA?@???>>:=>AFE6?;?<>>BAA/AA===6<77///<::>=AAAA/@>===:=:==<A@@@;;;<@=AAA@??:=>C<>>>A@@@@@A>>>AB@@@==8<==<=:>@@D=@@6==//
@ATNG8:00276:04533
GATGGTAGTATAGAGCTCTACATAGTACTCATTCGTTTCGGAAGAGACAGGTACGTTAATAGTTAATAGCGTACTTCTTTTTCTTGCTTTCGTGGTATTCTTGCTAGTTACACTAGCCATCCTTACTGCGCTTCGATTGTGTGCGTACTGCTGCAATATTGTTAACGTGAGTCTTGTAAAACCTTCTTTTTACGTTTACTCTCGTGTTAAAAATCTGAATTCTTCTAGAGTTCCTGATCTTCTGGGTGCGCTACAGTCTCTCTACCATCGTTATCGGAAAGTCT
+
744?7<CDCCCBBBBBCCCCCCCCCBBBBBBC@CCCC=CC?C?BBBDD??<?BBCB?C?AAAA=B?AA@AABCCC?ACDEE1>?8A???8>B@@=ABB=@A>99:CBB?BBBBB@@@:>@@=D9<=>>>?>>:>@>><>A@A@@@@A@>>>@@@@=@??;<<9=<??????A>=8==>>>5>=B=AAAAA/AAAAA7=><788>>>>=AAAA/??@??<?:>>=A@@@>==8=:;;;>==46667.///<<=@@??????BA@@@<;;;;?;=>=D=@@6=;//
@ATNG8:00299:04572
GATGGTAGAGAGAGCTCTCTCATCGTACTCATTCGTTTCGGAAGAGACAGGTACGTTAATAGTTAATAGCGTACTTCTTTTTCTTAGCTTTCGTGGTATTCTTGCTAGTTACACTAGCCATCCTTACTGCGCTTCGATTGTGTGCGTACTGCTGCAATATTGCTAACGTGAGTCTTGTAAAACCTTCTTTTTACGTTTACTCTCGTGTTAAAAATCTGAATTCTTCTAGAGTTCCTGATCTTCTGGTGTCGTCTATCATGTACTACCATCGTTATCGGAAAGTCT
+
9;::>;<CCBBCCDD@AAEDCCBBBBBAADBB>B;<;8;B@CGBBACC;;:;BCCC@C?AABA?B>@?CB???A@377737$77233333,3ACD?BB@-00,///8983:=8>?BCC@BB@<A9==?==<::3:><<5;<=?B@@?>>>@@@ADD=;;;=>>>C=EB@ACCECD?B;;;;.;>B?CEEII5DCCCC>BACCICB;;;5;;;;*;CCDD?B>@B<AAB;;;@@C@CCDCFL@BBC@CCCCDBCCBCBA;;<AA@@@<AABBB@@AA@?BB;B@;:
@ATNG8:00250:04616
GATGGTAGAGAGAGCTCTCTCATCGTACTCATTCGTTTCGAAGAGACAGGTACGTTAATAGTTAATAGCGTACTTCTTTTTCTTGCTTTCGTGGTATTCTTGCTAGTTACACTAGCTATCCTTACTGCGCTTCGATTGTGTGCGTACTGCTGCAATATTGTTAACGTGAGTCTTGTAAAACCTTCTTTTTACGTTTACTCTCGTGTTAAAAATCTGAATTCTTCTAGAGTTCCTGATCTTCTGGCGCGTATGTATGTCGCCTACCATCGTTATCGGAAAGTCT
+
99:B?BDCDCCCCBBBBBBCCCCCBBBBEBBB@BCID>CCD@DC@ABCC?BACCC@C@CCDC?B@BCBBBBB=C8AAA=A1AB?DACA;@CCC@E??=@B=???CBD?CCCCBBBBB@AB?A;AAA???@@=@@@@<AAA>>>>@@AAADA@@@;??A;AA<A<B>>>@@@BB<<==AA5A<B<AAAAA/AA===077:///<76:;?EDD.;888A5<8=>8;@>>>>><@:>>>====@AA=@@@>>;;<??AAD?:95::<7=<=;;5;A;;77@2;:77
@ATNG8:00251:04583
GATGGTAGAGTACAGTGTAGTAGACCAGAAGATCAGGAACTCTAGAAGAATTCAGATTTTTAACACGAGAGTAAACGTAAAAAGAAGGTTTTATAAGACTCACGTTAACAATATTGCAGCAGTACGCACACAATCGAAGCGCAGTAAGGATGGCTAGTGTAACTAGCAAGAATACCACGAAAGCAAGAAAAAGAAGTACGCTATTAACTATTAACGTACCTGTCTCTTCCGAAACGAATGAGTACATAGATATACGTATAGCTACCATCGTTATCGGAAAGTCT
+
;8:C@CBBBBBBBBBCCCCBBDBCC?CCC@CABBBB@C@BBCCCBB?BC?B?BBDBBBCB3B@BBBBBBBFBA@:@?>@@A@0@D@B<BA@9ACC@GCDBCEDBC@C@BD@CAA>@CCBBBBCDDCCCBBCD@CCBB?BAABBBBB?C@BBB@CCCAABBC?BBABCC@BB@BBB@BBCCC>A??=?DEDD2CC?C999DB===7:7;=@@=A=@@CBC@;;:CAAA=?=?CC>CCC?BBBBBBBBBBBCCBB@A@@@AAAA?AA=A???C@BA==:=B:?;;;
@ATNG8:00260:04606
GATGGTAGATACTCGCTGATACACCCAGAAGATCAGGAACTCTAGAAGAATTCAGATTTTTAACACGAGAGTAAACGTAAAAAGAAGGTTTTACAAGACTCACGTTAACAATATTGCAGCAGTACGCACACAATCGAAGCGCAGTAAGGATGGCTAGTGTAACTAGCAAGAATACCACGAAAGCAAGAAAAAGAAGTACGCTATTAACTATTAACGTACCTGTCTCTTCCGAAACGAATGAGTACACATCGTCGTGTCGTGCTTCCATCGTTATCGGAAAGTCT
+
AA<>:>>CCCBBCDCBBCCIBBBBB>BCEACEMBA@>?:;;;===A;?=8B7??BCBDDD2C?CBAAAC@@???8?@ACAA@1@?;:.99909ACGFCCCBBBDC@C?CC@CCC@CAABBBBBCDBCCCCCCABBBB>@@@@BAAA@C@CBC?B@@@CBBB@CAAACC@AA>ACB?BBB@@:;;;8==>@@.AB?BBBCBA;//+/*/::=0615>BBB?BBA>==?4838AB<BCC?BBAAABBBCCCCCCCCBBBAA@BBC>A>CAACC?BBBB?BC>B::9
@ATNG8:00273:04617
GATGGTAGCGCATATCAGCGCAGCCCAGAAGATCAGGAACTCTAGAAGAATTCAGATTTTTAACACGAGAGTAAACGTAAAAAGAAGGTTTTACAAGATCACGTTAACAATATTGCAGCAGTACGCACACAATCGAAGCGCAGTAAGGATGGCTAGTGTAACTAGCAAGAATACCACGAAAGCAAGAAAAAGAAGTACGCTATTAACTATTAACGTACCTGTCTCTTCCGAAACGAATGAGTACTGCGTCTCACTCTCGCCTACCATCGTTATCGGAAAGTCT
+
BCCCAF;9:=BCABBBBCCCCCCCC>BBB?CCCBCC?A?ACCDDDE?BB8;5;>@;;;;;':;@@CDECCC:;;0;C9:999*;A<>5:::&9BA@>CCCFECB@B?BB?CBB@BBBDCCCCCC@AABCCCAFCCC@CBBBBBCD?C@CBA?ABCCCBBB@CBBACC@DC?AAA?ACBDE<AAA=@ABBB3BC@B>>>BBCCC?C>A@AB?C?B@CCC@CCBBBBB?@>ACE=CBB>@ABAACCBBBCBBBC@AACCCBB?BCD?BBCBC@BBBC@CE<A:99
@ATNG8:00281:04608
GATGGTAGCGCACACATAGATACAGTACTCATTCGTTTCGGAAGAGACAGGTACGTTAATAGTTAATAGCGTACTTCTTTTTCTTGCTTTCGTGGTATTCTTGCTAGTTACACTAGCCATCCTTACTGCGCTTCGATTGTGTGCGTACTGCTGCAATATTGTTAACGTGAGTCTTGTAAAACCTTCTTTTTACGTTTACTCTCGTGTTAAAAATCTGAATTCTTCTAGAGTTCCTGATCTTCTGGGATGTGTGCGCAGTGCCTACCATCGTTATCGGAAAGTCT
+
744:7<;55=>AACBCDCCCCCABBCCDEB;;4;@@@<AB@D@CCDDDBC@DCBBB?@?@ECC@C@BCCCCBCBB>;;;;;*;@5;;BC=BCCC@CDMADC;<;ABAF@DCCCDDGE@CCC@C@CCCCCCAA>ABCB?BBCCCDDCCCCCDBB9:;:CEACC?C>??BBBBCDC@BCCCC;C>B>;;;;;*;AACL>DCCAABBCAA5;;;;*;@@AC=A=AB?BCCCCCC@B@DEECCC@C>>>5A000AAACEBBBEEE@EEE@BCDAA?ABBB7;;7;BBA
@ATNG8:00291:04620
GATGGTAGGCGTGTGAGAGTCTGCCCAGAAGATCAGGAACTCTAGAAGAATTCAGATTTTTAACACGAGAGTAAACGTAAAAAGTAGGTTTTACAAGACTCACGTTAACAATATTGCAGCAGTACGCACACAATCGAAGCGCAGTAAGGATGGCTAGTGTTACTAGCAAGAATACCACGAAAGCAAGAAAAAGAAGTACGCTATTAACTATTAACGTACCTGTCTCTTCCGAAACGAATGAGTACGATGAGAGAGCTCTCTCTACCATCGTTATCGGAAAGTCT
+
96;C;DCC?BCCBCBCDDDCCC@?@<@CC@BCCCCC@BACBCCBBB@BB@B@CCCBBBBB5A@BEBCCCBBBBC>BBAACAC299:C?CBB:BAA=ABAAABBBB?B?AA>>AA<@@AA=>;>>>@??A@@@9>>>>;;<<AA?>?<A<@>B?CAAAACC<AAAAACC>AA>AAA>BB@@@=B@@=99999(8<9;?A@AAAAA;A<AA@@<=8<A?>>9>AAA888;A<@@@8@CD?CAAAABBBBBBBBBB>>><;;;>>?A@9==?>>:BEBB=??8=787
@ATNG8:00293:04619
GATGGTAGCACGAGTCACTCATATCCAGAAGATCAGGAACTCTAGAAGAATTCAGATTTTTAACACGAGAGTAAACGTAAAAAGAAGGTTTTACAAGACTCACGTTAACAATATTGCAGCAGTACGCACACAATCGAAGCGCAGTAAGGATGGCTAGTGTAACTAGCAAGAATACCACGAAAGCAAGAAAAAGAAGTACGCTATTAACTATTAACGTACCTGTCTCTTCCGAAACGAATGAGTACGATGAGAGAGCTCTCTCACCATCGTTATCGGAAAGTCT
+
:=<B?B<:54559////////:ACC:BBB?9:5<<:4;45559=55.59393444::><=)<055:;;955:::1:566>>?+;;8<7<<<0<::46655<<99;.4.4939>>277/////556<=<;554.494:5:???@?@C<>;?;;29>>ABCBC?CGB?8837;9><7178333(3996=>>==1BB?774B@@<??<?<888<6947295:8><<:5559B?CCC<B?85=@>==///86698776/..33382..2.....38999/55)2277
@ATNG8:00296:04580
GATGGTAGTATCTGCACACTCTGTCCAGAAGATCAGGAACTCTAGAAGAATTCAGATTTTTAACACGAGAGTAAACGTAAAAAGAAGGTTTTACAAGACTCACGTTAACAATATTGCAGCAGTACGCACACAATCGAAGCGCAGTAAGGATGGCTAGTGTAACTAGCAAGAATACCACGAAAGCAAGAAAAAGAAGTACGCTATTAACTATTAACGTACCTGTCTCTTCCGAAACGAATGAGTACACATCGTCGTGTCGTGCTACCATCGTTATCGGAAAGTCT
+
?<<C@CCDCCBBBBBCCBDCCCDCCACCC?BCCCAA>B@BBDCCCC?CC@D>@@@99999)9>ABCBCBAA:98*7>;;;<<*;B<@=@AB7BBB>BACABBBCC?B@BB?BCC@BBCCCCCCDCCCBBBBB@CDBB@BAAA@ACB>B@CAB?BBBBBCCC@CCBAAB@BB??>?=AACBD:???;?BBBB3CC@B???CB@@A<A<AA@@<@=??BCB?@@@AAAA?B?BBD>DCC?AAABBCDDDBBBBBBCCCBBB999@BB?BBBBB?CCBB@CD>DBBB
@ATNG8:00287:04659
GATGGTAGAGTATCATGTGTATCTCCAGAAGATCAGGAACTCTAGAAGAATTCAGATTTTTAACACGAGAGTAAACGTAAAAAGAAGGTTTTACAAGACTCACGTTAACAATATTGCAGCAGTACGCACACAATCGAAGCGCAGTAAGGATGGCTAGTGTAACTAGCAAGAATACCTCGAAAGCAAGAAAAAGAAGTACGCTATTAACTATTAACGTACCTGTCTCTTCCGAAACGAATGAGTACTACTCTCAGAGACACACTACCATCGTTATCGGAAAGTCT
+
34485:::;@B@@@@:66@EDBBBB?;;;6;BBA9:05244=<556:==9=<>>>A@AAA2A?CBBBCCAA<BC<A@;;;<;*;A>A5;;;&9>>9<AA<ACGEC?B?AB?BA@=AB::;CCCDBBBCGECD@BCBC@CCBBBCCC@C?B;;79??:=B?@<>>>;3717949<=6==88818;9699===.=?8@BBBBCBBA?A>?;;A=B<@?AB@?A999@=>:>9<<>=;;;;>:;:====:;889@@>878>=?<;;??8;=?9B>B?@>178*8<77
@ATNG8:00289:04636
GATGGTAGCGAGCGAGTGTGTATACCAGAAGATCAGGACTCTAGAAGAATTCATGATTTTTAACACGAGAGTAAACGTAAAAAAGAGGTTTTACAAGACTCACGTTAACAATATTGCAGCAGTACGCACACAATCGAAGCGCAGTAAGGATGGCTAGTGTAACTAGCAAGAATACCACGAAGCAAGAAAAAGAAGTACGCTATTAACTATTAACGTACCTGTCTCTTCCGAACGAATGAGTACGATGAGATCTCGTGTGCTACCATCGTTATCGGAAAGTCT
+
87786;;>B;;;<<<<==5459555.555.55<<<<465==445:0447;7:43//////$/(/88998888;;373373333#3334888+77728;:::=:??8@898/777,3755<@9::<695@@@A?AA@A9::CCDCEK@C?C;;7;;B@AB=C?BBCB@@?@C>A?=:;000,/663/////'39478888?@BB@C<AABB?A>A<BBB>BDDCBCC@C;9:44998:;<<=====558?>897777;3333784:<77:8=4448==6=CCB
@ATNG8:00292:04635
GATGGTAGATACTCGCTGATACACCCAGAAGATCAGGAACTCTAGAAGAAGTTCAGATTTTTAACACGAGAGTAAACGTAAAAAGAAGGTTTTACAAGACTCACGTTAACAATATTGCAGCAGTACGCACACAATCGAAGCGCAGTAAGGATGGCTAGTGTAACTAGCAAGAATACCACGAAAGCAAGAAAAAGAAGTACGCTATTAACTATTAACGTACCTGTCTCTTCCGAAACGAATGAGTACTATAGACTATCTGAGACTACTGAAGACTACCATCGTTATCGGGAAAGTCT
+
BBBB?BCCCCCCCBBBBBCCCCCDD=BBC@CCDBBB?B@BBBBBBC<@@>BB?AA@<>>>>.??BABBBBBBBCC:><:;;;;*;B>B<@@@9@CC@CCABBCEB@?A@DC@BBB?BCBBBAAACCCCBBBBD@CCBB>A???CCBB?GACCCACCCCCCCD@CBBCCC@??<?CD@CDDFE=???<@@@@?.@@;ABBBBBCCD5759BBD??;@DD@@?ABBBBBA7;6;@@9@AA?ABA@AA000@@@@AA@CDCCAAACCBCB8;;;CDCCC?BBBBC?BBAAA=AA<AAAA
@ATNG8:00295:04672
GATGGTAGCACGAGTCACTCATATCCAGAAGATCAGGAACTCTAGAAGAATTCAGATTTTTAACACGAGAGTAAACGTAAAAAGAAGGTTTTACAAGACTCACGTTAACAATATTGCAGCAGTTCGCACACAATCGAAGCGCAGTAAGGATGGCTAGTGTAACTAGCAAGAATACCACGAAAGCAAGAAAAAGAAGTACGCTATTAACTATTAACGTACCTGTCTCTTCCAAACGAATGAGTACGATGAGAGAGCTCTCTCTACCATCGTTATCGGAAAGTCT
+
@:>A:BDDDB??@DDCBB@BCCCCC?BCC?DBBBBB?B>AACDDDD@AB?B@BB@>>>>>0>@DCBBBBAA98837>9:;;;.;C>C=@@@7ABB?CCCCCCCCC@C=@@=CDD?ABBCCCBB@CCCDDDBB?BBDE?CCBBACCD?A?BBC>BABAAABB?CBBAAB>AB>AAA>BB==<8>@?;@BBBB3BC?BBBBBBAAB?B>BBBB@B<@@CCC@BBB@<><;?=AA<BBB?CCFCCCCCCAAACCCCCCB@@@CC@@@?BBBAA>CCCD?BB<B???
@ATNG8:00298:04631
GATGGTAGTAGTACACTAGTCATACCAGAAGATCAGGAACTCTAGAAGAATTCAGATTTTTAACACGAGAGTAAACGTAAAAAGAAGGTTTTACAAGACTCACGTTAACAATATTGCAGCAGTACGCACACAATCGTAGCGCAGTAAGGATGGCTAGTGTAACTAGCAAGAATACCACGAAAGCAAGAAAAAGAAGTACGCTATTAACTATTAACGTACCTGTCTCTTCCGATACGAATGAGTACACATCGTCGTGTCGTGCTACCATCGTTATCGGAAAGTCT
+
BDCD?BBBBB@@ACCCCDDCCAABB?BCC?CCCC@@>@>BBCCCCC?CD?B?CCCBBCBB1B?BB@@ADFEB@A=ACABBBB5BC=A?BBB8BEC@BBCBGGFBC?B@CC?BBC?CBAABBBCCBBCDDBBB?BDDDBBBCCBAAC@D@CBB?BBBCCAAA>AAAABB>BB>>=>=@@ABA<AA@=@@@AB2AA<A878AAABA6:7:B>?:>;>@BCC@@@@B?99293:><ACBB@BB@??BDCCBDCCAABBBBBBBBBBBB?BB??A<AAAA;AA:A@>>
@ATNG8:00254:04689
GATGGTAGCGCACACATAGATACAGTACTCATTCGTTTCGGAAGAGACAGGTACGTTAATAGTTAATAGCGTACTTCTTTTTCTTGCTTTCGTGGTATTCTTGCTAGTTACACTAGCCATCCTTACTGCGCTTCGATTGTGTGCGTACTGCTGCAATATTGTTAACGTGAGTCTTGTAAAACCTTCTTTTTACGTTTACTCTCGTGTTAAAAATCTGAATTCTTCTAGAGTTCCTGATCTTCTGGGTGTATCAGCGAGTATCTACCATCGTTATCGGAAAGTCT
+
945B9=BCBCCDAA@BBCCDFEABACBBBCA@@ACFE>BB@B@CCCBBAA<ABBBB?B?BCBB@B@BCDCCBCCC>;<<;<*<B>@@@@;@ABC?BBB?BB7;;BBAC?ABACBBBD@CCD>B>CBB;;;AB@CBCD@CCHCCCBCCCBCBAAAC@DDC@CB@B?BBBBBBBCC?A;;;;-;;A;?@AAA0@BBBD>BBDBAABBBA?AFEH5BA@AB=B?AA=@BAA@CC@C@@@ADBC?BABB8<;CBCCDCECCDCBABCCC?;;;AA><>>?;?>6=;55
@ATNG8:00255:04705
GATGGTAGATACTCGCTGATACACCCAGAAGATCAGGAACTCTAGAAGAATTCAGATTTTTAACACGAGAGTAAACGTAAAAAGAAGGTTTTACAAGACTCACGTTAACAATATTGCAGCAGTACGCACACAATCGAAGCGCAGTAAGGATGGCTAGTGTAACTAGCAAGAATACCACGAAAGCAAGAAAAAGAAGTACGCTATTAACTATTAACGTACCTGTCTCTTCCGAAACGAATGAGTACGTGTGACGTACGTGAGCTACCATCGTTATCGGAAAGTCT
+
??@D@CAAABCCCBBBBCCCECCBB=BDD@DCCCBB?B@BCCCCBB?CC?C?BCB:99::.:?CBBABECC???:?BCCCCC5CC>C5;;;.<CC@CCCCDDDBB?B@BB=@CC@DCC?ABCCCCDAAABBB?BCCC>A@BBBBBB>B?B?@=@CCCCBBB?BCCBCB?BB????=AA???8???=ABBBB3BB@CBB>@@@@A<?<?BAA<><>ACAA>ABBAA??595:CC>CBB?CCCBBBDABBCCBBBCCCCCAAACBBB?BBBBA<ADAA<BA:B>88
@ATNG8:00263:04712
GATGGTAGTGATACAGATCAGACACCAGAAGATCAGGAACTCTAGAAGAATTCAGATTTTTAACACGAGAGTAAACGTAAAAAGAAGGTTTTACAAGACTCACGTTAACAATATTGCAGCAGTACGCACACAATCGAAGCGCAGTAAGGATGGCTAGTGTAACTAGCAAGAATACCACGAAAGCAAGAAAAAGAAGTACGCTATTAACTATTAACGTACCTGTCTCTTCCGAAACGAATGAGTACGATGAGATCTCGTGTGCTACCATCGTTATCGGAAAGTCT
+
DDCC?BBC@AACBBBBBBGECCCAA=ACB?;@CCCC:B:??>BBBC@CC?B?BEECBBBB3BABBBABBBBBBB=@?;<<<<*;C>B5;;;6;CF@HDECBBBBC@D>@@>@CC=AACBCCCBECCCCCCBB?BAAA=@@@AACBB?B@CBB@BCBBBCCC@CCCBBB@A@;@@A;??AAA;::9<?CCDC3CC?DAAABB@@B<B=BA;:7:;>ACDD?BBDGDDA8:8:BB=CBDAAAACCCBABBBBBAA@::9:::<=>@@<??BBB=BB>>;>B9?>=>
@ATNG8:00264:04697
GATGGTAGTATATCGCGTCGCTATCCAGAAGATCAGGAACTCTAGAAGAATTCAGATTTTTAACACGAGAGTAAACGTAAAAAGAAGGTTTTACAAGACTCACGTTAACAATATTGCAGCAGTACGCACACAATCGAAGCGCAGTAAGGATGGCTAGTGTAACTAGCAAGAATACCACGAAAGCAAGAAAAAGAAGTACGCTATTAACTATTAACGTACCTGTCTCTTCCGAAACGAATGAGTACTACTCTCAGAGACACACATCGTTATCGGAAAGTCT
+
?AAB?BBBDDCCCDDAACDCCBBBC@CCC?CCCCBB?B@DEEBCCD@BB@B>BCCBBBBB5B?BBCCDCAB;97*7=9;;;;*;D>C5;;;6;FFGFCCCCCBBB?C?BB?BCB?BBBBCCCCCBBBDCCBB?BDCC?BBAABBBB>B?BBC?CCCCCCCC?ABBCCC?CC@>>?<?@CCC=A??9?@@@@2@D?C=<=@A@@@<@<@@AA;?;?BCCC@AACDABB=@>@FC>BBB?CBBCBBBBBBCCABBBBCCAA@??????CACDBB?BB>B999
@ATNG8:00282:04693
GATGGTAGTACATGATAGACGACACCAGAAGATCAGGAACTCTAGAAGAATTCAGATTTTAACACGAGAGTAAACGTAAAAGAAGGTTTTACAAGACTCACGTTAACAATATTGCAGCAGTACGCACACAATCGAAGCGCAGTAAGGATGGCTAGTGTAACTAGCAAGAATACCACGAAAGCAAGAAAAGAAGTACGTTATTAACTATTAACGTACCTGTCTCTTCCGAACGAATGAGTACGTGTCGACGTGTCTCCTACCATCGTTATCGGAAAGTACTT
+
777;6;;===>==>=>@9;5544:<5;;=:>BCBCB:>:<<<CCBD;957?>?<=5:95&5.59999;@<555)5>9444&4;7;.555&599.56;;>;?>@=A;?@<@;;2999494:;;=BBBABBC?BBA>>@@00/9983<7<<<7;;;<=;:>5>;9:9904=2888-33333(333,3333&3;4:;=888/3328289;;271777336:=75222,2+3;,325/58855586666222222887665957175555;@999055.5////(
@ATNG8:00288:04702
GATGGTAGAGTACAGTGTAGTAGACCAGAAGATCAGGAACTCTAGAAGAATTCAGATTTTTAACACGAGAGTAAACGTAAAAAGAAGGTTTTACAAGACTCACGTTAACAATATTGCAGCAGTACGCACACAATCGAAGCGCAGTAAGGATGGCTAGTGTATCTAGCAAGAATACCACGAAAGCAAGAAAAAGAAGTACGCTATTAACTATTAACGTACCTGTCTCTTCCGAAACGAATGAGTACACACTCTCATATGACACTACCATCGTTATCGGAAAGTCT
+
:55<9<BBBBBCCCCBCCCDCCC;;9;EF?A=@@00+09=@>AB@B?BB?B?A?@99999)9>?AB>??AA9:9,9:;9955$5<494999+;=>:?CBBBCHDC=A=;;8;CD?BBBBCCCCDDBBBCC@@>@BAA?BBBB@??C@D@C:;9;CCBCCBBBBBAA??<?C=AAB?B????7=//,0===@0@=9==;;;>>>@<@<@AA?<A<??A??=?CBBBBB?B>???8?AB=AABBBBBBBCB>@>@?A@?A>>>::::6:;<:;7:<;;6::2:777
@ATNG8:00290:04684
GATGGTAGCGCACACATAGATACAGTACTTTCGTTTCGGAAGAGACAGGTACGTTAATAGTTAATAGCGTACTTCTTTTTCTTGCTTTCGTGGTATTCTTGCTAGTTACACTAGCCATCCTTACTGCGCTTCGATTGTGTGCGTACTGCTGCAATATTGTTAACGTGAGTCTTGTAAAACCTTCTTTTTACGTTTACTCTCGTGTTAAAAATCTGAATTCTTCTAGAGTTCCTGATCTTCTGGATAGCGACGCGATATACTACCATCGTTATCGGAAAGTCT
+
@>>B>AABBBBBBBBCDBECFDDBCCCCCC>CCCC=CC@C?BBABBBD?CCBBB9::;CCCAF@DDDDDDDBC?BBBBB1BC?ABBC<BD@><@;:4:?;??@CBB@BBBBCCBB>BBB>B>BBBBBBBB?ABBB?BBBA566B?????>>>D;???=BD<B;?>>>CCCDE<;<<@@6@=F=>>>>=/==<<=6=@@=>=@>>=18888(8>>?@=B:===AAAA;;;<A<@?@@@A<>::8;BCCB@@>>>>==>B????B=???>>;>@??<?B:@@==
@ATNG8:00291:04719
GATGGTAGTACATGATAGACGACACCAGAAGATCAGGAACTCTTGAAGAATTCAGATTTTTAACACGAGAGTAAACGTAAAAAGAAGGTTTTACAAGACTCACGTTAACAATATTGCAGCAGTACGCACACAATCGAAGCGCAGTAAGGATGGCTAGTGTAACTAGCAAGAATACCACGAAAGCAAGAAAAAAGAAGTACGCTATTAACTATTAACGTACCTGTCTCTTCCGAAACGATGAGTACGATTAGATCTCGTGTGCTACCATCGTTATCGGAAAGTCT
+
6///488CCCCBBCCB;;:@:99?A;>@@466;;;<7;27///)/:4<<:<8>@666?>=+?466;=<<DCA>>30/0/999'78+/+6>>.=<<5:;556>;;;9=955.5=@459945?>=<<;;;>@A@;==00+///87945.57;5405:==>?>>:<?::<A7?;9BB<6;;777.7>>/777788%9;8;<87333334638988484=9>==7::@:558>?6??>8000/666934/88<///::788<977585?:><98=6<///5;9(--//
@ATNG8:00294:04702
GATGGTAGCTATACGTATATCTATGTACTCATTCGTTTCGGAAGAGACAGGTACGTTAATAGTTAATAGCGTACTTCTTTTTCTTGCTTTCGTGGTATTCTTGCTAGTTACACTAGCCATCCTTACTGCGCTTCGATTGTGTGCGTACTGCTGCAATATTTGTTAACGTGAGTCTTTGTAAAAACCTCTTTTTTACGTTTTACTCTCGTGTTAAAAAATCTTGAATTTCTTCTAGAGTTCCTGATCTTCTGGATAGCGACGCGATATACTACATCGTTATCGGAAAGTCT
+
844>::@C@@;BBBBBBBCCCBCCCCCCFJBB?BCCD=BB>B=AACDCED@BA:;;7;<AA@E>?>@BA@AA????=@=?=,=?638AA;BBA@=A:0-0>-/0996617@A@AABB99:A?B>???::9:98<=>>5;;?>===88/:;<<------/.'.6(.(2667782229/758888(3(..33333$356666+89955558886;;;;:%555.22+28-550558;55505/5995551558385526579:;@<<9<><::::;;>?:;;;=8==4=>88
@ATNG8:00255:04756
GATGGTAGTGTCAGTGCGCGTCGTCCAGAAGATAGGATCTAGAAGAATTCAGATTTTTAACACGAGAGTAAACGTAAAAAGAAGGTTTTACAAGACTCACGTTAACAATATTGCAGCAGTACGCACACAATCGAAGCGCAGTAAGGATGGCTAGTGTAACTAGCAAGAATACCACGAAAGCAAGAAAAAGAAGTACGCTATTAACTATTAACGTACCTGTCTCTTCCGAAACGAATGAGTACACATCGTCGTGTCGTGCTACCATCGTTATCGGAAAGTCT
+
///:6;;CDCCCBBCBGCCHCGHCC@BBC:;9CCB?BAABLIJ@CD?B<ACC;;;;;*;=B@A<:9CC?@@6=>99999'8:491333&39868=8A@BBDC@C@BB?BCC?B=<<<>>>@@@@@@@@A<@???:==>@@@??=B<??B?BBBBBBDC?BABBBA?AA>ACC?CCECC;::9389889'9757@?B=B?>=:=:==AB<@;?@AAA=BBB>>>>=D<@@B6;?B@BBBBAAA999BBBCCBBBBBC>>@CBB?BBBBB?BDCD?CC<AA>>
@ATNG8:00256:04766
GATGGTAGCAGACGTGACAGAGCGCCAGAAGATCATGAACTCTAGAAGAATTCAGATTTTTAACACGAGAGTAAACGTAAAAGAAGGTTTTACAAGACTCACGTTAACAATATTGCAGCAGTACGCACACAATCGAAGCGCAGTAAGGATGGCTAGTGTAACTAGCAAGAATACCACGAAAGCAAGAAAAAGAAGTACGCTATTAACTATTAACGTACCTGTCTCTTCCGAAACGAATGAGTACGTGTGCGACGTGTCTCCTACCATCGTTATCGGAAAGTCT
+
::;<:>CBBBCBBBBB@@ACFCCCE?<;9:;@9>>:9;=>@969@@=@A?B?AA:44449':=@@>B@AA;9:;.::;:=>0>B;><@BA4@AA<@CCFGKBCB=A=@@;???=ABBBCC@@@CBABB@996:CBB>BCCCCB::7;>C:;:;DEDBBBB@BBAA;;7;A<@AA=@@999,9==;>@AAA/BA=999AAABBE?B@???B?CACABBB@DBBBBBB?C?BBE>CAA=??@@@@A99:?9:9?AAABBBBB?D??99977=9?@@B?BA=AAAA
@ATNG8:00258:04733
GATGGTAGGTGCACATGAGTGTATCCAGAAGATCAGGAACTCTAGAAGAATTCAGATTTTTAACACGAGAGTAAACGTAAAAAGAAGGTTTTACAAGACTCACGTTAACAATATTGCAGCAGTACGCACACAATCGAAGCGCAGTAAGGATGGCTAGTGTAACTAGCAAGAATACCTCGAAAGCAAGAAAAAGAAGTACGCTATTAACTATTAACGTACCTGTCTCTTCCGAAACGAATGAGTACGAGAGTCAGAGCAGAGCTACCATCGTTATCGGAAAGTCT
+
BBCC@BBB?BBBBBBCCCCCDCCCCB@@@@BAAB@?=@@CBBECBB@CD>B>AA?::;;;*;@BABAGECFDCF>CB:::::*;C>B4;;;&:>=25:@ABBBBL@D@::9:AA?BBBBCBCBCDCCCCBCC@BBBB?BBCB@@@C@C?B@?=@BBCCCCC@DAAAAA?AA>ABB@DDBCB>????@@@AA2AC?B???BDCCF=?<;BAA3838?CDCACBBCAAB5;5;@@8@CB?BAABBCEBBBABBBBBBBCCCB>>>BC?BADCC@BBA@<@A:AB>>
@ATNG8:00261:04770
GATGGTAGTGCGTGAGAGAGAGACCAGAAGATCAGGAACTCTAGAAGAATTCAGATTTTTAACACGAGAGTAAACGTAAAAAGAAGGTTTTACAAGACTCACGTTAACAATATTGCAGCAGTACGCACACAATCGAAGCGCAGTAAGGATGGCTAGTGTAACTAGCAAGAATACCACGAAAGCAAGAAAAAGAAGTACGCTATTAACTATTAACGTACCTGTCTCTTCCGAAACGAATGAGTACACACTCTCATATGACACTACCATCGTTATCGGAAAGTCT
+
<8:A;CCCCCCCBBBCCCBBBCCC@CCC@CCCC:9:;?BCEBCCD?BB?B>@AA99998.:7CDC@AAAA999,9>9;;;<';<:=?BBB7BBC?BCCCCGGBB>B@CC@CCC?BBBABBBCCDBBBDBBB@CBBC@BABCBBBB?B=B??=@CCCCCBB?BBBBBB?BB?@@A<>>AAA=A@@;?@@@B2AD?9::ABBB@@;@;@@AA=C;>>CCC@BCBBBBB?B@CBB>BAA>ABBBBBCCBC@??BBBA@@BBBABBCD?BBBBB@BBBC?DC>B???
@ATNG8:00265:04766
GATGGTAGAGTACAGTGTAGTAGACCAGAAGATCAGGAACTCTAGAAGAATTCAGATTTTTAACACGAGAGTAAACTGTTAAAAAAGATGGTTTTACAAGACTTCACGTTTAACAATATTGCAGCAGTACGCACACAATCGAAGCGCAGTAAGGATGGCTAGTGTAACTAGCAAGAATACCACGAAAGCAAGAAAAAGAAGTTACGCTATTAACTATTAACGTACCTGTCTCTTCCGAAACGATGAGTACTATAGACTATCTGAGACTACCATCGTTATCGGAAAGTCT
+
=<AC@CCCBBB@@@@@@ACEFCAAA=@AB=@;;;AA>A=<=<;<<<9<=9<7;=473999'<833399>>88<<779::,39999%83358;;;.888(////(/89333(3133,37733335:::;;=<@@@@AA?BCDIGBBCCB@@@@C?;;;?;;;@BABB@A@@C;0+0@+00:699:<=693/(/8;;;,//(//(/8A==BB>B>7848787>>BBD?;;9BBBB@C>@@C<@@?@===@@AAAABA@@AA?CBB@A:99@=6<>=7:49<@@:CB<AB>>
@ATNG8:00269:04776
GGATGGTAGCAGACGTGACAGAGCGCCAGAAGATCAGGAACTCTAGAAGAATTCAGATTTTTAGCACGAGAGTAAACGTAAAAGAAGGTTTTACAAGACTCACGTTAACAATATTGCAGCAGTACGCACACAATCGAAGCGCAGTAAGGATGGCTAGTGTTACTAGCAAGAATACCACGAAAGCAAGAAAAAGAAGTACGCTATTAACTATTAACGTACCTGTCTCTTCCGAAACGATGAGTACGAGAGTCAGAGACACACTACCATCGTTATCGGAAAGTCT
+
-(---(-577799994555=<:<@<;7;959>==B?@;??@@@A@@@;=@=@287=73333$388:<<??::??<6<89333&3;6;4999+899)/////889928133/3;<8<:<=>666>?>>=>?>B<@@@A?@BCBA@@@;@=;:95555<=;:7:///8550//)/;;478<<=3447<99999)<93888888===7=<7557.3.../7749;;;<>>;;7;>>5<><;?=8777773789833333===:<;<<7;=;9<7;;;;6<=95555
@ATNG8:00270:04764
GATGGTAGCTCACGTACGTCACACGTACTCATTCGTTTCGGAAGAGACAGGTACGTTAATAGTTAATAGCGTACTTCTTTTTCTTGCTTCGTGGTATTCTTGCTAGTTACACTAGCCATCCTTACTGCGCTTCGATTGTGTGCGTACTGCTGCAATATTGTTAACGTGAGTCTTGTAAAACCTTCTTTTTACGTTTACTCTCGTGTTAAAAATCTGAATTCTTCTAGAGTTCCTGATCTTCTTGTATGACTAGTGTACTACTACCATCGTTATCGGAAAGTCT
+
=>@C?CCBAB<B=?>>@>==@B???A@@?@>@:@ABB>ABDJBCCCCCCC<;:CCC?B=@@@@=A>A;;;@BBDA?::::9):?<@AB?BAAA?C?@<996:@AD@@5::AAABCB????AK@C==;;66619656576679=;:;;;888==<;@<<8<<8<5=A@;::BBB=:;;?A2@<@:??CDD/@>=>=6=>=>A;;;8<08686(5:98A6@88818>>>8886;595559937:52559<8899888:>;88:AAA=@@A==9==>=5;;1;:::
@ATNG8:00285:04750
GATGGTAGCACGACACGACGATGTGTACTCATTCGTTTCGGAAGAGACAGGTACGTTAATAGTTAATAGCGTACTTCTTTTTCTTGCTTTCGTGGTATTCTTGCTAGTTACACTAGCCATCCTTACTTCGCTTCGATTGTGTGCGTACTGCTGCAATATTGTTAACGTGAGTCTTGTAAAACCTTCTTTTTACGTTTACTCTCGTGTTAAAAAATCTGAATTCTTCTAGAGTTCCTGATCTTCTGGGATGTGTGCGCAGTGCCTACCATCGTTATCGGAAAGTCT
+
@>@C?BCBBBCC>>=CCCC@ABCCDCECBDBB@BCFF<BB?C@CDCBBCC@C@@@@@B?BCCC@B?C@A@CCCBB>BB===+=B7AAA@8BBBD@CCB?BC999>@@@>CBBAAABB@CB@:<9<<<8<=<<8<@??<?>>>>>>:;;??>=>A@:>8818=9=:?==>@@AEK:>=???3?;?<?@@@@/><:::/:7769:7555+22222#266885:55505=966550539555?=7=>@=6=///99768=?>@@@=?@?;A???B=??;;7;D:@?;;
@ATNG8:00286:04745
GATGGTAGTATAGAGCTCTACATAGTACTCATTCGTTTCGGAAGAGACAGGTACGTTAATAGTTAATAGCGTACTTCTTTTTCTTGCTTTCGTGGTATTCTTGCTAGTTACACTAGCCATCCTTACTGCGCTTCGATTGTGTGCGTACTGCTGCAATATTGTTAACGTGAGTCTTGTAAAACCTTCTTTTTACGTTTACTCTCGTGTTAAAAATCTGAATTCTTCTAGAGTTCCTGATCTTCTGGGCTGCGCTGATATGCGCTACCATCGTTATCGGAAAGTCT
+
A@?B?BA@@@CBBBBCHCCCCBCCFKCCCCBB@BCCE=BA@C?BBBCCCC?BC@>>;>;?@AB?C@BBACDCBBA;;;;;=.=<6BABB<@@AB?CCEADC?989CDD?CCAA>>>>=@@@<@:><==:888<@===:=>>@@?D@@AB>>=>>?;?>@<>>:>>B@???CBBA:>>AAA5@;@5;;===.====C8==??=<<=::4::::*:////*/6::9@>>>???;?6;;?>>?=@@@@6>///::::A??@??@@==>;>>@;;6;?==5;;3;?==
@ATNG8:00289:04773
GATGGTAGTATATCGCGTCGCTATCCAGAAGATCAGGAACTCTAGAAGAATTCAGATTTTTAACACGAGAGTAAACGTAAAAAGAAGGTTTTACAAGACTCACGTTAACAATATTGCAGCAGTACGCACACAATCGAAGCGCAGTAAGGATGGCTAGTGTAACTAGCAAGAATACCACGAAAGCAAGAAAAAGAAGTACGCTATTAACTATTAACGTACCTGTCTCTTCCGAAACGAATGAGTACTACTCTCAGAGACACACTACCATCGTTATCGGAAAGTCT
+
?::D@DDABCCBBBCCCCCCBCCCF@CBB?CDDCBB=B?CECCCCB?BB?D@CCB:::::*:=BCCCDDDE;9938?:;;;;*;C@B=BBB:BCGAECCCCDDBB<A@CC?CBB?BABABBDCCCCBBCCBB?BD@A>@BBBBBBB?B@BA@>ACBBBCCC?BBBBBB?BC@BBB=??BBB=A::5:BBCC3CB?@;;;A@@@A;A:>>AB<@;?@BBB?BBCDBBA?B?BDD=BAA>ABCCCCCAA@BBBDBBAA>@B>>>?@@=AAAAB=BDAA<AD9>878
@ATNG8:00290:04747
GATGGTAGTAGTACACTAGTCATACCAGAAGATCAGGAACTCTAGAAGAATTCAGATTTTTAACACGAGAGTAAACGTAAAAAGAAGGTTTTACAAGACTCACGTTAACAATATTGCAGCAGTACGCACACTATCGAAGCGCAGTAAGGATGGCTAGTGTAACTAGCAAGAATACCACGAAAGCAAGAAAAAGAAGTACGCTATTAACTATTAACGTACCTGTCTCTTCCGAAACGAATGAGTACTGTATCTATGTGTGCGCTACCATCGTTATCGGAAAGTCT
+
@@@@7?<ABBA>BAAABBBBBA::;<?>C:ABBB;;8;799?C@=A8<?:?:>A==>>>>+C:AB?@?BC;::A6;;99:::';?9=9===+=?>;?B@ABBBBC@C>@@;@;:59?;8:CCCCCCCCCBBBBBBCC@A?@BCECC?C?B@@<@@@BBBBB@CBCBBC?::4:@@=ABBBE?BBC<@?BBB3??<?AA=AAABC=C;>>@A;?<?;@@C@??>>::;*0)///)/>><=B@@@??>AB@@@>989@A98755<;<9>;>@@;@AAA:A?7?A;<
@ATNG8:00290:04748
GATGGTAGACATATCGTACTCTCTGTACTCATTCGTTTCGGAAGAGACAGGTACGTTAATAGTTAATAGCGTACTTCTTTTTCTTGCTTTCGTGGTATTCTTGCTAGTTACACTAGCCATCCTTACTGCGCTTCGATTGTGTGCGTACTGCTGCAATTATTGTTTAACGTGAGTCTTGTAAAACCTTCTTTTTACGTTTACTCTCGTGTTAAAAATCTGAATTCTTCTAGAGTTCCTGATCTTCTGGGCTGCGCTGATATGCGCTACCATCGTTATCGGAAAGTCT
+
:<<B?B=CCCBBCCCCDBBAAA<<;;666>BB@C;;;7;B>@4;:95:;;9<?;?B>B?BBBB9B8BB>>>=<<<>B@<<<+<>>BBBB;@<==8BBB@BB989BABB?CBBB@A;;8;AA<A=A@@;:;9=6:///577;@876AA?>>>:///)/(/86///)55:=???99770569AA2<8;599;;;+====C3;:=<<7889816666)6///55;6AA====>>>>=C:==?@==:9==@6;///88;;<;:668///56/67799498:8;CC7>;;;
@ATNG8:00294:04753
GATGGTAGTGTCATATGAGAGTGTGTACTCATTCGTTTCGGAAGAGACAGGTACGTTAATAGTTAATAGCGTACTTCTTTTTCTTGCTTTCGTGGTATTCTTGCTAGTTACACTAGCCATCCTTACTGCGCTTCGATTGTGTGCGTACTGCTGCAATATTGTTAACGTGAGTCTTGTAAAACCTTTTTTACGTTTACTCTCGTGTTAAAAATCTGAATTCTTCTAGAGTTCCTGATCTTCTGGCTCTCGTAGACAGATACTACCATCGTTATCGGAAAGTCT
+
@@@B;>CBBBDCCCCCCCCCCCCCCCCCCBBA>ABBB>CB@B?BCCDCCCACCCDB=@?@ACC>C@CCCCBBBCC@@AAA@0@B?BCDG=CBBB>A;;7;B>AAACBC@BGGICFCB@BCG@C?CCCCBBBC@BBBC?CCCCDCBBBBBAB@@@B?BCB?BC<@=ABBABBCBB?A;;;;.;5;;;;;%;CABB>BCCICCC@@A5<<;;*;:;;92949?:>??@@>@<@<ABCFCC@AB@?BBBBB@AACDCECDCCBBBB?BBAAB@CBAD:;:6:AAA
@ATNG8:00295:04755
GATGGTAGTATCTGCACACTCTGTCCAGAAGATCAGGAACTCTAGAAGAATTCAGATTTTTAACACGAGAGTAAACGTAAAAAGAAGGTTTTACAAGACTCACGTTAACAATATTGCAGCAGTACGCACACAATCGAAGCGCAGTAAGGATGGCTAGTGTAACTAGCAAGAATACCACGAAAGCAAGAAAAAGAAGTACGCTATTAACTATTAACGTACCTGTCTCTTCCGAAACGAATGAGTACGTGTGACGTACGTGAGCTACCATCGTTATCGGAAAGTCT
+
A@AC?BBBABBB?@@DDCCCDDCCC@CCC?CCCCBB?B@BBBCB@?=@B?C?CBA99999)9<@A?@?A@@9:9+9@;;;;;$9>7;2555&5994;B;ACDCCC@C@BB?ABB?BBBBBCCDCBBCCDBBB?BBBC>@@BB@@AB>A=B;;8;CBBBBCDAAAAAAB@CC@????BBCFC>::9?BEECC3CB?@?@@AAA>><>;>>@@=B<@@@@??BBBBCCC?C?BBC>CDC>AABBBECB@@@BABBCCABBCAAAB??:998;>697><8>A:;988
@ATNG8:00299:04730
GATGGTAGTGATACAGATCAGACACCAGAAGATCAGGAACTCTAGAAGAATTCAGATTTTTAACACGAGAGTAAACGTAAAAAGAAGGTTTTACAAGACTCACGTTAACAATATTGCAGCAGTACGCACACAATCGAAGCGCAGTAAGGATGGCTAGTGTAACTAGCAAGAATACCACGAAAGCAAGAAAAAAGAAGTACGCTATTAACTATTAACGTCCTGTCTCTTCCGAAACGAATGAGTACAGAGAGTACGATATGTCTACCATCGTTATCGGAAAGTCT
+
BEDD?BAABBBCBBBDCCCCDCCCB=BBE@CBBB@@?A@BBB@@@CABB?B>BAAAACCC2A=AAD???EFBAB=B??AAAB0AC?B@CCC;DBB@BBCBCCC;;;;@FFACBD@CCCCCCBBBCABABCCD@DDCC=@@CCCCBB?C@C9:;:CCCCB@@<:::????AA>BA:5>;;;;933338;;;>>&=@</0/??A>>>7;7:ABB<><>>BC@CECCCCC?B?BBC>CCB=??B???@999CCBB???BBBABACCBC?B>>=B;@?;;7;A6@:<;
@ATNG8:00251:04825
GATGGTAGCATCATCATATCTCACCAGAAGATCAGGAACTCTAGAAGAATTCAGATTTTTAACACGAGAGTAAACGTAAAAAGAAGGTTTTACAAGACTCACGTTAACAATATTGCAGCAGTACGCACACAATCGAAGCGCAGTAAGGATGGCTAGTGTAACTAGCAAGAATACCACGAAAGCAAGAAAAAAGAAGTACGCTATTAACTATTAACGTACCTGTCTCTTCCGAAACGAATGAGTACTATGTAGAGCTCTATACTACCATCGTTATCGGAAAGTCT
+
?;<C@AABBBCBBBDCCCCEDCCC@CFCBCBBB::;;AGHIBBBB?BB?B@BBBBBBCB3B?BBBAB@@@@BB=AABCCCC5CD@C?BBB;BCI@DDDDEDC:94;=@@>BCC@CCDCCCBCCCCCCBBBD@CC??>@AABAAAA=A>@@@?BBDCCDCC?BBCCCB@CB=???5::BBD>B?@=?CCCCC)BB?B:8:BDCCB:=9<;;;3;8=ACCD@CCBBBBB?B?BDE=BBB?BBBBBBBBBBBBBBBBB@@@@A???>?7;;BBB=AAAA=AB6:;;;
@ATNG8:00252:04829
GATGGTAGCTCACGTACGTCACACGTACTCATTCGTTTCGGAAGAGACAGGTACGTTAATAGTTAATAGCGTACTTCTTTTTCTTGCTTTCGTGGTATTCTTGCTAGTTACACTAGCCATCCTTACTGCGCTTCGATTGTGTGCGTACTGCTGCAATATTGTTAACGTGAGTCTTGTAAAACCTTCTTTTTACGTTTTCTCTCGTGTTAAAAATCTGAATTCTTCTAGAGTTCCTGATCTTCTGGTAGAGCGTGCATATATCTACCATCGTTATCGGAAAGTCT
+
:55A:<CBBBBB@AACCCDCCBBBBCCDCC@@<>>@@<AA@CACECDCBB@BCCDD@C?BBCE@C?BBCCDCCDD?:::::):=:?@BA=BDDC@CBC=998:9?ABB@CBBBBBBC<A@C?C?AA?BA<<<;@BBC:>>;>==>AAAAB::;>>=???;@A=A<???@B>>?>;>@@BB5A:@:??FDD/AA8888)8<887?=<<8<<<9.69;;?;?:@@<B@@@>>>=A<@AD@@@=>>>;>AA;;;===?A>>>@@AAAA====@@<@A@@<@A9A>::
@ATNG8:00253:04826
GATGGTAGTGTCAGTGCGCGTCGTCCAGAAGATCAGAACTATAGAAGAATTCAGATTTTTAACACGAGAGTAAACGTAAAAAGAAGGTTTTACAAGACTCACGTTAACAATATTGCAGCAGTACGCACACAATCGAAGCGCAGTAAGGATGGCTAGTGTAACTAGCAAGAATACCACGAAAGCAAGAAAAAAGAAGTACGCTATTAACTATTAACGTACCTGTCTCTTCCGAAACGAATGAGTACGTGTGCGACGTTTCTCCTACCATCGAATCCTCTTAGTCT
+
:9;B:>BCCCBCBBBBDBBABABAA=ABB?CFCCCCB>BBCCCCC?BC@D@CBC@@???.>?@AABBCBBCCD=ABDCDEE5DC;;:;CC9CCCACCCCCCC;;:;?BB>BBB?A@@LDCCDJGFCCA@@C@CBBB@BAA?BA>><@?BBB?BCCCCCCA?BBBBBB?AA<@??3::=>?8><<;99::::%:>;??=?CA;;;;>;;;==9@<@ACCD@DC::9AA<?=?AD>ABB?999BDDCCCBBBABCC?;;7?BC?BA>:=>>;;6;?;>>>=AAAAA
@ATNG8:00255:04804
GATGGTAGTGTCAGTGCGCGTCGTCCACGAAGATCAGGAACTCTAGAAGAATTCAGATTTTTTAACACGAGAGTAAACGTAAAAAGAATGGTTTTACAAGACTCACGTTAACAATATTGCAGCAGTACGCACACAATCGAAGCGCAGTAAGGATGGCTAGTGTAACTAGCAAGAATACCACGAAGCAAGAAAAAAGAAGTACGCTATTAACTATTAACGTACCTGTCTCTTCCGAAACGAATGAGTACACATCGTCGTGTCGTGCTACCATTCGTTACGGAAAGTCT
+
455A?A@@954444455959555559:559755555<.4.//////:166)/)399888888#3,3;;333@333<5;<;;999(99.557<<<0;;97555;:>45929.49.4:;055<59:BBBABBB@A@@=;;;@>>??BBAAB=@;<00+0::>;;==9==<788<@>;;::*00::59/7///////#.62...339555;;;877929666;AB?BBA@@>B>A?CCD=A??;????<=>=33399:;<;9888---,660-/(///49:=7=>6=:9/
@ATNG8:00258:04814
GATGGTAGTGATACAGATCAGACACCAGAAGATCAGGAACTCTAGAAGAATTCAGATTTTTAACACGAGAGTAAACGTAAAAAGAAGGTTTTACAAGACTCACGTTAACAATATTGCAGCAGTACGCACACAATCGAAGCGCAGTAAGGATGGCTAGTGTAACTAGCAAGAATACCACGAAAGCAAGAAAAAGAAGTACGCTATTAACTATTAACGTACCTGTCTCTTCCGAAACGAATGAGTACCTCTCAGACGCTCGTCCTACCATCGTTATCGGAAAGTCT
+
BCCC?CCCCCCBCBB;;;CCBCCCC=B;;66<@BCC:E<BBAA<B>:>B8B?ACAABCCC1A8BCBBBABA@@D><<?@<>>09;54.444,5<=>=@@A<@<?@=@?BA?C@@>?BCCBA@IFGGEBA@AB?ABBB=@@CAAACB@D@C;;6;BB?@@@@=@BBBAB?AA>ADC>AB<<=788;8?>AAA2AB@BAADBBCCB=A;>>>C<><>BBBB?@@CB?>?4949AA=@AA>988BCCC@???AABBBBB>>>A@<782;>>;;@>BB@B?BB>BCDB
@ATNG8:00259:04822
GATGGTAGTATATCGCGTCGCTATCCAGAAGATCAGGAACTCTAGAAGAATTCAGATTTTTAACACGAGAGTAAACGTAAAAAGAAGGTTTTACAAGACTCACGTTAACAATATTGCAGCAGTACGCACACAATCGAAGCGCAGTAAGGATGGCTAGTGTAACTAGCAAGAATACCACGAAAGCAAGAAAAAAGAAGTACGCTATTAACTATTAACGTACCTGTCTCTTCCGAAACGAATGAGTACGAGAGAGCACACGTGTCTACCATCGTTATCGGAAAGTCT
+
??@A?ABBBBCDBBBCDCBBBCDCG@CBC@@@@A;;8;=AADGCCCACB@B@CDC@@?@@,>=AAABBBAC@@@;?BDDEGG5@@?A?DCG<CCC@BCCCBCC;;6;>AA?CBBAEELBCBBCCCCCBBBCD@CCBB@BCBCCCBB?B?B@@>ABBBCCCC?BBCCCC?CC?AAB>AA???8;<<98999:9%9=;=@@ABA@>>;><@@AA:>:=@BBB?BCBCAAA>?<?CD=BBB?AAABAAAAABBCBBBBBD>??@@A8888=><AC>ABFD<??8;===
@ATNG8:00260:04807
GATGGTAGTGCGTGAGAGAGAGACCCAGAAGATCAGGAACTCTAGAAGAATTCAGATTTTTAACACGAGAGTAAACGTAAAAAGAAGGTTTTACAAGACTCACGTTAACAATATTGCAGCAGTACGCACACAATCGAAGCGCAGTAAGGATGGCTAGTGTAACTAGCAAGAATACCACGAAAGCAAGAAAAAGAAGTACGCTATTGACTATTAACGTACCTGTCTCTTCCGAAACGAATGAATACACATCGTCGTGTCGTGCTACCATCGTTATCGGAAAGTCT
+
?:>B<@@=>BBBBB;;:DCCCCCCC=C@A?BCCC;;46:>==AB;:4:?<A=BAA::999$95@=?ABCBC??;3<9;;;;:';@<B5::9&5<<=?CECGHDBB>A?@@>@CCABBBBCCCDDCCCCAAAD>BA@@<@BAB@@@@=@@CAA?BDCCCDBB?BBBBBB?CB?AA@39999:,7;;5>?CCC1BB?B777?B@BA<=;;>>><A=>>>>>7;;<;<=>1818;A4=;;5;<=;@>>>B>>===@:;:@@@==>>>>=@@AA@<>>=>=AA:@???
@ATNG8:00261:04810
GATGGTAGACACGTGTGCTCTCTCGTACTCATTCGTTTCGGAAGAGACAGGTACGTTAATAGTTAATAGCGTACTTCTTTTTCTTGCTTTCGTGGTATTCTTGCTAGTTACACTAGCCATCCTTACTGCGCTTCGATTGTGTGCGTACTGCTGCAATATTGTTAACGTGAGTCTTGTAAAACCTTCTTTTTACGTTTACTCTCGTGTTAAAAATCTGAATTCTTCTAGAGTTCCTGATCTTCTGGATAGCGACGCGATATACTACCATCGTTATCGGAAAGTCT
+
?::D;>CCCCDBBABBABCCCCJCDBBACCBB@CCCC>BD@D@FFAAACB@ECCCC@C>A@BC@C@CBCAAA=>B8BB===+BB7BBB;5<BBC@BBB?BB<:89CCC@BBBBCBBB?B@@8;7;CA@@@@@<??@A<>>A???@A@@@AA@@@A<@@@<@A<A;>>AADD@@@<@????6?=A=?????/??=<=,//:///;;<>18888+6?@@D:A;AA<BAB>;;;>D=AAAABB;>=>:=ABCA>>>@@>>>@>>>>?@;@@@::6:A==:=D;D@66
@ATNG8:00261:04816
GATGGTAGTGTCAGTGCGCGTCGTCCAGAAGATCAGGAACTCTAGAAGAATTCAGATTTTAACACGAGAGTAACGTAAAAGAAGGTTTACAAGACTCACATTAACAATATTGCAGCAGTACGCACACAATCGAAGCGCAGTAAGGATGGCTAGTGTAACTAGCAAGAATACCACGAAAGCAAGAAAAAGAAGTACGCTATTAACTATTAACGTACCTGTCTCTTCCGAAACGAATGAGTACTGTATCTATGTGTGCGCTACCATCGTTATCGGAAAGTCT
+
67/0+/;>@C?DCCCDCBBBECGCCABBC?BCEC:;8;<@CBCCBA>BA5;7;EDCEDD6@>@DDBAAA@00,0>==>A7AA=A5;;0;BB=BCCDCDCCB@C?A@=@CC@BBBHCGFCECCCCDECD@BBBB@BBBCCCBB=@<@;:7;CCCCDDF?ABA:::?CC@CDC<??BBC>:99?BCDGF/CC@C::9@@=;;6;<@AAC6;5;=@@@?ABAAAAB>?<?BB=BCC>CABCBBBBBBCCCBAABBA@AA?;;=>9==?==:=AAA:>>8>>AB
@ATNG8:00262:04809
GATGGTAGTCTCAGATAGTCTATAGTACTCATTCGTTTCGGAAGAGACAGGTACGTTAATAGTTAATAGCGTACTTCTTTTTTCTTGCTTTCGTGGTATTCTTGCTAGTTTACACTAGCCATCCTTACTGCGCTTCGATTGTTTGCGTACTGCTGCAATATTGTTAATCGTGAGTCTTGTAAAACCTTCTTTTTACGTTTACTCTCGTGTTAAAAATCTGAATTCTTCTAGAGTTCCTGATCTTCTGGAGATACACATGATACTCTACCATCGTTATCGGAAAGTCT
+
?;;A?CCDABBCGCBBCCCCAAA696>>>9;98@???<;C:C?BBCCJCC?B=A>>98*.--,(-(--7:799993444444#487<;@@<<<>A9>66.5>4999>999)5::99:==7:;;:=:C?BBBCBB=BC@@<ABB,00000><>=9594866549<.5./7///::<<=755555&5.5755555$59::<)55=595:=4409@@;)B;???<@;@@<:?@@?>?;?;>>?@A@=?BB>A??@??ABAC@@@CBBBBBB?B::::=@::9?AC:B999
@ATNG8:00263:04780
GATGGTAGATACTCGCTGATACACCCAGAAGATCAGGAACTCTAGAAGAATTCAGATTTTTAACACGAGAGTAAACGTAAAAAGAAGGTTTTACAAGACTCACGTTAACAATATTGCAGCAGTACGCACACAATCGAAGCGCAGTAAGGATGGCTAGTGTAACTAGCAAGAATACCACGAAAGCAAGAAAAAGAAGTACGCTATTAACTATTAACGTACCTGTCTCTTCCGAAACGAATGAGTACACATCGTCGTGTCGTGCTACCATCGTTATCGGAAAGTCT
+
888@<@@;9:<<A@AACC;<:DILI=BBCABBAAA@<@<@@??@??9?>9<;<::9<<<<,=9@BB?@?CCABB;?>;;;:;*:@;>9===0=:97:CCCCCCEC>B>;;6;BB?BAAAAADCCCECCBBBB?BA@@ABBBBBCBB=@<@00-0A@@EABB?CBBAAA?BB?CCC;?>88929@>@@AAAA2@B?BCAAA>===:>8==;;6;<@@CCE@CBBBBBB@C@BBB@@@??BBBBBBBBBBBB???AAAAAA999>>D@CCCCC?BBBC5::59@@=
@ATNG8:00264:04806
GATGGTAGCTCTGCTCTGACTCTCGTACTCATTCGTTTCGGAAGAGACAGGTACGTTAATAGTTAATAGCGTACTTCTTTTTCTTGCTTTCGTGGTATTCTTGCTAGTTACACTAGCCATCCTTACTGCGCTTCGATTGTGTGCGTACTGCTGCAATATTGTTAACGTGAGTCTTGTAAAACCTTCTTTTTACGTTTACTCTCGTGTTAAAAATCTGAATTCTTCTAGAGTTCCTGATCTTCTGGGCAGACTCTCACACGCCTACCATCGTTATCGGAAAGTCT
+
A<<B?BBBBCBBBBBCCBBBCEDFCAAABCECACBBB>BB@C@CBBBCCC@ABBFFAE@CDCB?C@CDDDCBBBCABBCBB5BC@CBCF=ABCCACCC?DB=;;;CCEACBCCCCCB?BBB@B@DEEBBBBB@EEBB?CCDBBBDCBCBCCBAAB?BCC@CC?B?BABBDCCCJACCCCC<B?B>;;;;;*;CCCM>BBIAAABBAA5;;;;*;@@@C>B>BB?BBCBCCB@C@CAACCC?CCCC>CDDCBBBCCCCBBDD@CCC>BCCCC?C??@?BB<CA?@
@ATNG8:00273:04789
GATGGTAGGCGTGTGAGAGTCTGCCCAGAAGATCAGGAACTCTAGAAGAATTCAGATTTTTAACACGAGAGTAAACGTAAAAATAAGGTTTACAAGACTCACGTTAACAATATTGCAGCAGTACGCACACAATCGAAGCGCAGTAAGGATGGCTAGTGTAACTAGCAAGAATACCACGAAAGCAAGAAAAAGAAGTACGCTATTAACTATTAACGTACCTGTCTCTTCCGAAACGAATGAGTACGAGAGTCAGAGCAGAGCTACCATCGTTATCGGAAAGTCT
+
DBBC@DCC@CBABBFCCCBBBDBBD=B@?<@BCCCCAD@BBCDCCC@BC@B?ACB;;;;;*;=BABBBBBCAA@9>>99999)9?;><BC9BDC?BAAACCDA@=A@BA<=>><A@>>>@@@@@A?>>@@@;@??A;>>@@@@?A=A=?>A?BBBB@@@C@CC>>>C@BB?@AA?CBBBC=@>?;99999(:>;=>BBA?>?D<A<??@@<A=DA@??<??@A888=C=BCK:A997:AA@ABBBAABBBBBBBBBB>?@@@==:=899C?CBAB?BE>CBBB
@ATNG8:00273:04793
GATGGTAGCACACGAGATCTCATCGTACTCATTCGTTTCGGAAGAGACAGGTACGTTAATAGTTAATAGCGTACTTCTTTTTCTTGCTTTCGTGGTATTCTTGCTAGTTACACTAGCCATCCTTACTGCGCTTCGATTGTGTGCGTACTGCTGCAATATTGTTAACGTGAGTCTTGTAAAACCTTCTTTTTACGTTTACTCTCGTGTTAAAAATCTGAATTCTTCTAGAGTTCCTGATCTTCTGGTGTCGTCTATCATGTACTACCATCGTTATCGGAAAGTCT
+
344;9>CCCBCBCCBBBBBCCBBACBCCB?@@?@BBD>CC@C@CDBCBCC@CEE@@?A@@@@B><:=DDCCCC=C8AA==A+CC?BBBB=BCCC@CCC?BB?@AACCB>AAABCBBA>ABB?B@BA>>>???<@@@@7::??===@AABA>>==?;>>><@@<?;??B@@@@@@<>==BB5>:=;=====*<<888)8::;;;AAA>5;;;;+9>>>A<A=AA<@:;;AAA<A<AAAAAB7;<?<>98<;9///@@@>==@>>>=<A???B<A@@@<@B;>>>A
@ATNG8:00279:04805
GATGGTAGCTCTGCTCTGACTCTCGTACTCATTCGTTTCGGAAGAGACAGGTACGTTAATAGTTAATAGCGTACTTCTTTTTCTTGCTTTCGTGGTATTCTTGCTAGTTACACTAGCCATCCTTCTGCGCTTCGATTGTGTGCGTACTGCTGCAATATTGTTAACGTGAGTCTTGTAAAACCTTCTTTTTACGTTTACTCTCGTGTTAAAAATCTGAATTCTTCTAGAGTCCTGATCTTCTGGATATGAGTGACTCGTGCTACCATCGTTATCGGAAAGTCT
+
955>:>CCDDCCCBBBBBBCCCCCCCCDDBAB?BBCE?CC?B?CDDDCBCACCABA?B?AEEF@HAEGCCCCC@@;99::;*9@;A@@@;>@AB?CCC@BC8;;ABCC@CCBBDEDC@BBB=@=@@@?@AA?BBCB@DCBBBBCCBDCDC???B?BBC@CC?B?BBCECCBBD@EDDDD<C@BACCCCC5CDCBB>A;;;BBBBBB@CCCC5BBBA@?A@DE@DCBCBB@?=?ACBBC?BAB>BBDCCBCBBBBCBBBBBBCD@BBBBC=@@BB?CC=CDAA
@ATNG8:00284:04785
GATGTAGGCACTGCGCACACATCCCGAAGATCAGGAACTCTAGAAGAATTCAGATTTTTAACACGAGAGTAAACGTAAAAAGAAGGTTTTACAAGACTCACGTTAACAATATTGCAGCAGTACGCACACAATCGAAGCGCAGTAAGGATGGCTAGTGTAACTAGCAAGAATACCACGAAAGCAAGAAAAAGAAGTACGCTATTAACTATTAACGTACCTGTCTCTTCCGAAACGAATGAGTACACACTCTCATATGACACTACCATCGTTATCGGAAAGTCT
+
BBCCCCC?CBAA@CCCCCCBBBCB>BCACDCCCC@D@CCCCBBB@CC?@>@CB;;;;;'98><AABBCCBBC=BA::888(9A?B?BBB5>?B>ABABBBCCD?B?AA:<<<6<<<<AAA>>>?>>A@<<5;@CC<A99:AAAA<A<@<?=@CDBBBCC?A??ACC?AA?CCC?BBBAA8=<;500000(//(/988<<A@><@=BB>=:><AAAAA==??>>??<@<@BB7=AB?BBBBBBBBBBBB>>A>>>>>>CC@@?A?CDAAA=ABCC>AB<BB87
@ATNG8:00284:04814
GATGGTAGGTGCACATGAGTGTATCCAGAAGATCAGGAACTCTAGAAGAATTCAGATTTTAACACGAGAGTAAACGTAAAAAGAAGGTTTTTACAAGACTCACGTTTAACAATATTGCAGCAGTACGCACACAATCGAAGCGCAGTAAGGATGGCTAGTGTAACTAGCAAGAATACCACGAAAGCAAGAAAAAAGAAGTACGCTATTAACTATTAACGTACCTGTCTCTTCCGAAACGAATGAGTACTATGTAGAGCTCTATACTACCATCGTTATCGGAAAGTCT
+
788;@F@B??AAC@@@CCCCCCCAA<@AB?B@@@DC@C;<<CGCCB@DD@C?@@BAA@A7A7;;BCCCBB<;;0;AAAAAA,@A;A2;;;;.9BB?CDA@@BB;;;-;=BC?BBC?BBAABBDCBCABACCCC?A@BB@BBCCCCCC?C@C::;:GECCCCC?BBBBCB?BB@BCC>AA9::,8==;:;;;;;%;=;000;@ABBB@C?B@@A7;7;>BBA>ABCCBBB@D?AAD?CCC?BBBBBBBCCCAAACCCCBBBAAACBA?=;;>/00/;<>9@@1;;>>
@ATNG8:00299:04793
GATGGTAGCGCGACGAGCGTAGACCCAGAAGATCAGGAACTCTAGAAGAATTCAGATTTTTAACATCGAGAGTAAACGATAAAAAGAAGGTTTTACAAGACTCACGTTTAACAATATTGCAGCAGTACGCACACAATCGAAGCGCAGTAAGGATGGCTAGTGTAACTAGCAAGAATACCACGAAAGCAAGAAAAAGAAGTACGCTATTAACTATTAACGTACCTGTCTCTTCCGAAACGAATGAGTACTGCGTCTCACTCTCGCCTACCATCGTTATCGGAAAGTCT
+
;<<E?BAAA;99BBCCCCCBAB;:;,;B@99;:BAA=A>@?<DCCC>:978<:=383888';2;33333333/99196///666'//(/(333&38939;33388222'2355/2226::99>CCCDCCBBBBBC?BBBB@BABBBBBB?B@CBB@BBBBCCCC@BABBBB?BC@BBB;>>BBA9?7820@@@@0;=7///9;>=>>;>:>>>A<@<>>ACC?DAAAA@@=A=AAK=BBC?BBFB@A@???9;;@??@@?@>?;9===8=====9B<:848=6=777
@ATNG8:00253:04868
GATGGTAGATACTCGCTGATACACCCAGAAGATCAGGAACTCTAGAAGAATTCAGATTTTTAACACGAGAGTAAACGTAAAAAGAAGGTTTTACAAGACTCACGTTACAATATTGCAGCAGTACGCACACAATCGAAGCGCAGTAAGGATGGCTAGTGTAACTAGCAAGAATACCACGAAAGCAAGAAAAAGAAGTACGCTATTAACTATTAACGTACCTGTCTCTTCCGAAACGAATGAGTACACATCGTCGTGTCGTGCTACCATCGTTATCGGAAAGTCT
+
?::@:>FBDBCCBBBBDCCBBBBBB=BCCADCCC@@>@?BBBCCCC?BB?B?AA@:::::)9<A@???AAA@AA<ABDDEED5BB?A<BBB9BBB@BCCCDDB;;8;AD@CGK?CCAABBBCCBCCCCCCC@BAAC@CCABBDDC?C@B:99:BCBCCCB?BCBBBAACB@BBB=??BBB=AAA<@??>>.?>;?BBBBB??A<A=AAAA:=8==;;;?BBABBBB?B?BBF=B??<??@@ABBBBABCBBBAAACCBBBBCBB?::9BB@CCBB=@@;@999
@ATNG8:00254:04850
GATGGTAGTATCTGCACACTCTGTCCAGAAGATCAGGAACTCTAGAAGAATTCAGATTTTTAACACGAGAGTAAACGTAAAAAGAAGGTTTTACAAGACTCACGTTAACAATATTGCAGCAGTACGCACACAATCGAAGCGCAGTAAGGATGGCTAGTGTAACTAGCAAGAATACCACGAAAGCAAGAAAAAGAAGTACGCTATTAACTATTAACGTACCTGTCTCTTCCGAAACGAATGAGTACTACTCTCAGAGACACACTACCATCGTTATCGGAAAGTCT
+
:55C?BBCDDDCBBBBCCDCCCECC@CCD>BBCCA@?AACCFBBCC@BB?B?A@@99999):<AA???ACA:9:,:=;;;;;*;C=A=@@@4>BB@CDCCDCDDD@C@BB?BCC@BABCCCCDCCECCCC@@?ACCC@CCCDCC@@>A?C@@>AEDCCCBB?BBBBBA?CC@CBB9::BAA;AAA=AB@AA2BB?B:99BB>>>7:7;EHE:=:>ABBB?AAABABB?B?BBC>CBB>BCCDDBBBBBCCDCAAABBBBB>>>@@<>=>AC<@@@A;??8>=>>
@ATNG8:00262:04833
GATGGTAGATACTCGCTGATACACCCAGAAGATCAGGAACTCTAGAAGAATTCAGATTTTTAACACGAGAGTAAACGTAAAAAGAAGGTTTTACAAGACTCACGTTAACAATATTGCAGCAGTACGCACACAATCGAAGCGCAGTAAGGATGGCTAGTGTAACTAGCAAGAATACCACGAAAGCAAGAAAAAAGAAGTACGCTATTAACTATTAACGTACCTGTCTCTTACCGAAACGATGAGTACATAGATATACGTATAGCTAACCCATTCGTTATCGGAAAGTCT
+
///@:?@BBCBB?@;;BBBCCHCCC>CCEACCBB@?=@=@CCCBAA?BD@C=??CBDBBB3B<@@BCCCCAACC=A=;;;;;*;A?A<ABB;BBBBCCCCCCBBB=@<@A>;;;>BBA@@ABCCCBBBBCBB?BBAA>ABBBECCB?B?B;;9<BCCCDDCAABAACA?BB?AAA?BBBCC=88829AAABB(AB=998@??;<A5;4:<<;8=;<=ACC?@@?0000*--0889,---////333333333378886655572.(..'..(.5838=42-2=053..
@ATNG8:00271:04867
GATGGTAGTGTGTCTCTGAGAGTAGTACTCATTCGTTTCGGAAGAGACAGGTACGTTAATAGTTAATAGCGTACTTCTTTTTCTTGCTTTCGTGGTATTCTTGCTAGTTACACTAGCCATCCTTACTGCGCTTCGATTGTGTGCTTACTGCTGCAATATTGTTAACGTGAGTCTTGTAAAACCTTCTTTTTACGTTTACTCTCGTGTTAAAAATCTGAATTCTTCTAGAGTTCCTGATCTTCTGGAGATACACATGATACTCTACCATCGTTATCGGAAAGTCT
+
???C?CCBBBBBCCDDBBCCCCCBBCCCCCCC@CBBA=AA?B?BBBCCBC@CCCDD@B=BCCC@B?BCCCCBCCC@BBBBB2BC@CCCG>BB@@?ADDACC@AAAC@A?ACCCCCCC@CCC@C@CCCCCCCC>@@CC?CCCCCCC>CCCCDGC@@>@CC@CB?B@CCCBBCDDD?CBCCC;C>C;::999(9@@@@:BBBBCBDCCC@DCCC5CBCBC@CACC@CCCCBBB@C@AAABBC@CDD@CBBDDDCBBBDDBCACA@BB?D>??A>ACBB?CC>CBAA
@ATNG8:00280:04868
GATGGTAGTGATACAGATCAGACACCAGAAGATCAGGAACTCTAGAAGAATTCAGATTTTTAACACGAGAGTATACGTAAAAAGAAGGTTTTACAAGACTCACGTTTAACAATATTGCAGCAGTACGCACACAATCGAAGCGCAGTAAGGATGGCTAGTGTAACTAGCAAGAATACCACGAAAGCAAGAAAAAAGAAGTACGCTATTAAACTATTAACGTACCTGTCTCTTCCGAAACGAATGAGTACAGAGAGTACGATATGTCTACCATCGTTATCGGAAAGTCT
+
=><>@BBAAB=<<;;;>?;;;;;;<266@=?@AB@B?B?B>?;;<=>@A?F@DC995=>>+><=88BCC@????=>783888'73/36;;=1;;=/44497=9333(31786;;83:788=BBBBBBBBBCCC@CECC@BBDDCCBB@C@CBB?B@@@CCBB@CCDDDD@BB?@@@<???@A9=77/777777$795383<:9<<9/38(87;78;9;=CCC@CCBBBAA=@?AAB=@CD>A@?DBBC??@BFCCBAAAAA@@@@@@@4:7>>>;A?AA@?B:@==;
@ATNG8:00293:04857
GATGGTAGGTGCACATGAGTGTATCCAGAAGATCAGGAACTCTAGAAGAATTCAGATTTTTAACACGAGAGTAAACGTAAAAAGAAGGTTTTACAAGACTCACGTTAACAATATTGCAGCAGTACGCACACAATCGAAGCGCAGTAAGGATGGCTAGTGTAACTAGCAAGAATACCACGAAAGCAAGAAAAAAGAAGTACGCTATTAACTTATTAACGTACCTGTCTCTTCCGAAACGAATGAGTACGAGAGTCAGAGCAGAGCTACCATCGTTATCGGAAAGTCT
+
67:;;88B?B<<9??@EMCBBBBBB7;;A=@A??:;4::@@ABCCB@DD@D@CA?;;;;;*;8@>@B@ABCCCE<B@;;::;$9;=<@@EC9CCB:=:69BCC?=:<:00*/8:)//99:=566>666@B=@?BA??;???ABCCC@DAD;;:;BBAAAAC@CCA000-/03<99333333(333,39999;$33,398898877,3,32+28272<>AAA@AAAA<==??<=>=5<00+0=>:??@A?;;;===;;;;777;;==>;>>BBC?AA@@299+9?>?
@ATNG8:00251:04881
GATGGTAGGAGACACGTCGCACACGTACTCATTCGTTTCGGAAGAGACAGGTACGTTAATAGTTAATAGCGTACTTCTTTTTCTTGCTTTCGTGGTATTCTTGCTAGTTACACTAGCCATCCTTACTGCGCTTCGATTGTGTGCGTACTGCTGCAATATTGTTAACGTGAGTCTTGTAAAACCTTCTTTTTACGTTTACTCTCGTGTTAAAAATCTGAATTCTTCTAGAGTTCCTGATCTTCTGGTGAGATATGCATGATGCTACCATCGTTATCGGAAAGTCT
+
///86;AD@DBDBBBBBCBBCEAAADBCBB;;4;;<;79E>C@CBBBBCCACCDCE@B@CBBB@C@BBBCCB=<=:=====+AA8@DCC=BCEDAC??;::19>><;<4=AABCAAA>??>@B?A?776@@@:==>A9=>=??===?>==<:9:=085:5<<8=5<=><=>>=>88////'/(/(/7799,66999*--6---8;9>9@@@>*88:780507>)//7655:<@:@@AAAA7::929>??@@@BB??===;//-33-3-//716<7717=2:9//
@ATNG8:00253:04908
GATGGTAGTATCTGTCTACGAGAGCCAGAAGATCAGGAACTCTAGAAGAATTCAGATTTTTAACACGAGAGTAAACGTAAAAAGAAGTTTTTACAAGACTCACGTTAACAATATTGCAGCAGTACGCACACAATCGAAGCGCAGTAAGGATGGCTAGTGTAACTAGCAAGAATACCACGAAAGCAAGAAAAAGAAGTACGCTATTAACTATTAACGTACCTGTCTCTTCCGAAACGAATGAGTACACACTCTCATATGACACTACCATCGTTATCGGAAAGTCT
+
34485:CCBB:;:CDCCCCABBGHLABBAABA@CCE@C@CCDDC;:9;C@C@CBAAACCC3D:::BBBBAA99929?ABDD@+>B?CCCCC5CCD?CCCCDEEBB@C>AA?BCC@CCCAAACDDCCECCCCB?BBDD>CABDBBBB?B?BBB?BBDCCCBB@DDCCBC?BB>AAD<??BBA9?994:BABB3CC@C???BBA;;7;<>>BA<B<AADCC@CB@@?AA>A=?@F>BBB?BBBGAABCCCBBBBBBB@@CCABABBB?CAAAD@CCBB?BC=B999
@ATNG8:00258:04913
GATGGTAGTATATCGCGTCGCTATCCAGAAGATCAGGAACTCTAGAAGAATTCAGATTTTTAACACGAGAGTAAACGTAAAAAGAAGGTTTTACAAGACTCACGTTAACAATATTGCAGCAGTACGCACACAATCGAAGCGCAGTAAGGATGGCTAGTGTAACTAGCAAGAATACCACGAAAAGCAAGAAAAAGAAGTACGCTATTAACTATTAACGTACCTGTCTCTTCCGAAACGAATGAGTACACACTCTCATATGACACTACCATCGTTATCGGAAAGTCT
+
8::>;CLBCB@A@ABB;;;BABBCE@CBC?BAAAAB?B?@AA;<;B@BB@C?BAA;<;;;*;<@BA;;:BA?AA<ABBCDDC1BB@D8;;:6;CCAGDICCCBBB@E?CC@BBB?BBAABBCHICCCBCCDC@BBAA?BAAACCBB@C?B;:7;CABBCDD?BAABBB?:958A?8<<7788*9889>AAAB3AB?AAABB>==B3838:==1918=ABB@CCCC@@@181788.7?@>BCDBBBBBBCBCCCDB988BDBBAAAB7<BB=B8A<==5<<7<?>>
@ATNG8:00282:04901
GATGGTAGCTCTGCTCTGACTCTCGTACTCATTCGTTTCGGAAGAGACAGGTTCGTTAATAGTTAATAGCGTACTTCTTTTTCTTGCTTTCGTGGTATTCTTGCTAGTTACACCAGCCATCCTTACTGCGCTTCGATTGTGTGCGTACTGCTGCAATATTGTTAACGTGAGTCTTGTAAAACCTTCTTTTTACGTTTACTCTCGTGTTAAAAATCTGAATTCTTCTAGAGTTCCTGATCTTCTGGGCTGCGCTGATATGCGCTACCATCGTTATCGGAAAGTCT
+
344:7;CCCCCBBBCBBBCCCCCBBABACBBB@CCDD=@@>A@CCCBCCD@B@CCC@BADCCC@B?BBBBECCCD@;;;;;*5B=CFDF?GCBC=CBB=BC@BCBBDDBCCBBACGD@CAA=@>BBBBBCCC@BBBB>AADCCBCCBCBBBBCCC?B@@;@@9>;@ABBCCCCB?B<<<<.;4;5:AAAA,AC;;;/9AAAABAA@?;?>?>,>@A?A?B@CC@CBBBAAA?B@ABDC@@=@ABB=B;;;DCCDDCCCCCC@A@E@A@ADFAGCCGADC=BB;;
@ATNG8:00282:04921
GATGGTAGTGTCAGTGCGCGTCGTCCAGAAGATCAGGAACTCTAGAAGAATTCAGATTTTTAACACGAGAGTAACGTAAAAAGAAGGTTTTACAAGACTCACGTTAACAATATTGCAGCAGTACGCACACAATCGAAGCGCAGTAAGGATGGCTAGTGTAACTAGCAAGAATACCACGAAAGCAAGAAAAAAGAAGTACGCTATTAACTATTAACGTACCTGGTCTCTTCCGAACGAATGAGTACACACTCTCATATGACACTACCATCGTTATCGGAAAGTCT
+
0///)/----////::556666>==8<5616=>><=>A?BABAA;;7:A=A=@@@99999)7185<<;9;8//)/9/////$4>7<.555&5<<7<666;<=>>8;800*/9>*00CCCCCBAAABBAA;;6;BBB?A@@@DBBB?C?DA@=@BBABBBB@BDBBBB?BB=???078899+9992999999%9?;<>=>?;==><@=>79:4;5;=><=:00*0;;;?>A=??5:9949@AA@B@?;;00/;<<5554;88343=4::::;9====58818?>?
@ATNG8:00289:04889
GATGGTAGTGTGTCTCTGAGAGTAGTACTCATTCGTTTCGGAAGAGACAGGTACGTTAATAGTTAATAGCGTACTTCTTTTTCTTGCTTTCGTGGTATTCTTGCTAGTTACACTATCCATCCTTACTGCGCTTCGATTGTGTGCGTACTGCTGCAATATTGTTAACGTGAGTCTTGTAAAACCTTCTTTTTACGTTTACTCTCGTGTTAAAAATCTGAATTCTTCTAGAGTTCCTGATCTTCTGGTATGACTAGTGTACTACTACCATCGTTATCGGAAAGTCT
+
:4485:@AAB;96=@DDCCBCCCCCCBDCCCC@BBBC>CC@C?BBBCDCE@BBBBB@C@CCCC@C@CCCBBBCCDABBBBB2AB>A@@A<ACBD>BAA=BC?CCDCDFBDCCCBBBCACCD@C@CBBBBBBB?AAAC?CCCCBCCCDDBBBBB@@=ABB@CC@D@CCBBCME@A=A;;;;.;>B=BCCCB0BB;;;79ACBCCCCCC@DDFD5CA@AC@D@ID@ELCBA<<7;?;;;CCC?CCEADBBBBCCCBBCBCCCCDBBB@DCCBB?AFFD@BB>BBAA
@ATNG8:00293:04908
GATGGTAGAAGAGCTCTCTCATCGTACTCATTCGTTTCGGAAGAGACAGGTACGTTAATAGTTAATAGCGTACTTCTTTTTCTTGCTTTCGTGGTATTCTTGCTAGTTACACTAGCCATCCTTACTGCGCTTCGATCGTGTGCGTACTGCTGCAATATTGTTAACGTGAGTCTTGTAAAACCTTCTTTTTACGTTTACTCTCGTGTTAAAAATCTGAATTCTTCTAGAGTTCCTGATCTTCTGGGTGCGCTACAGTCTCTCCTACCATCGTTACTCGGAAAGTCT
+
?::C:>>DE@BBB;;:@BB>CCCD@AACC@A<A;;;8;C?DADGCCDCC@CCCAA=B=@@CC@CGBCBBBBB@@>ABABB2BB?BAAB<?@@B?A@?:?=3:98=??=??>?A@AA>AAB?B<??AABAAA>=A???@;;;===?@=====///166><@@<@:>=A=<7=>=273333)528+//<<<)./.8<49575227<9;6;>=<)7555838322,26;=98<8<;?C?8885:666,579=>BB>=<<888//)-3902,--72---26066,6,--
@ATNG8:00294:04907
GATGGTAGCGCGACGAGCGTAGACCCAGAAGATCAGGAACTCTAGAAGAATTCAGATTTTAACACGAGAGTAAACGTAAAAAGAAGGTTTTACAAGACTCACGTTAACAATATTGCAGCAGTACGCACACAATCGAAGCGCAGTAAGGATGGCTAGTGTAACTAGCAAGAATACCACGAAAGCAAGAAAAAGAAGTACGCTATTAACTATTAACGTACCTGTCTCTTCCGAAACGAATGAGTACGATTAGAGAGCTCTCTCTACCATCGTTATCGGAAAGTCT
+
344<044;:445<:<==;;<@<B<@7CCCBCCBCCC>B?BAAB@AA?@?<>>BBBBCCC9C?CB?@@00/99:4;7;:<;;(55.55<<<2<CD@BBBBBBA@A<>:>=:?@@?CBBCCCBCBCCDECCDFA<<;B>A@@@CBAA=A=A@@;?@AABBBC@FCC@??=@@<?A@=B@@?A8<<<6=?@@@2AB?BBCBA>9==,/-/353)//.>BBD@CCBC>>><@>@B?;?7713:>?@BBBBB@D@??B>=<=>>>==>?=885<@;@==B>AD>BBB@
@ATNG8:00257:04953
GATGGTAGTGTGTCTCTGAGAGTAGTACTCATTCGTTTCGGAAGAGACAGGTACGTTTAATAGTTAATAGCGTACTTCTTTTTCTTGCTTTCGTGGTATTCTTGCTAGTTACACTAGCCATCCTTACTGCGCTTCGATTGTGTGCGTACTGCTGCAATATTGTTAACGTGAGTCTTGTAAAACCTTCTTTTTACGTTTACTCTCGTGTTAAAAATCTGAATTCTTCTAGAGTTCCTGATCTTCTGGTCTACTACACTGTACTCTACCATCGATTCGAGGAAGTCT
+
959>:>BBBB@@@BBBBBCCCCCBCBBBB@A@=@ADE>CB?B@BBBBBBC@BAB;;;.;<AB@A<A?CBBCD;<:C=BBBA@,9:25;;@6@@@@;ABA=@D69;;AAC@CCCCECBCACCB?B?CCCBBBBB=@@BB?CCCCCBBBBCCCDCCBB?BCC>@A@B@BBBCAAADC@DCCCC<C>B;;;;;;*;CCCC;;;ABBCB;;;4;;;;*;;;;;:;=BD@;;;A@@B>B?BBBBCB@BAC@AAAACBCBCBBCCBBBCBBA8;;@BCC@CDEE@B?BBAA
@ATNG8:00261:04953
GATGGTAGCTATACGTATATCTATGTACTCATTCGTTTCGGAAGAGACAGGTACGTTAATAGTTAATAGCGTACTTCTTTTTCTTGCTTTCGTGGTATTCTTGCTAGTTACACTAGCCATCCTTACTGCGCTTCGATTGTGTGCGTACTGCTGCAATATTGTTAACGTGAGTCTTGTAAAACCTTCTTTTTACGTTTACTCTCGTGTTAAAATCTGAATTCTTCTAGAGTTCCTGATCTTCTGTAGAGCGTGCATATATCTACCATCGTTATCGAAGTCT
+
344<9<>BB=====:;?B@B@CBBBCCCCB@@9@<;;6:D@D@BBABBBBADBAAB6;6;AAB?B@BCCA@@:33-33333$3827>A@8@D@@:=992991883=8=58;BCAAAB?BBB?A;??=7525558555,2276699988977:///(////5=6;379A755555,2.399.9).(.5555(33555.5222227788+222&235./).6773388<7;;;C;?A:788:<<78755;<78589=752.55.-(-2-,,057--/58855
@ATNG8:00265:04945
GATGGTAGTCTCAGATAGTCTATAGTACTCATTCGTTTCGGAAGAGACAGGTACGTTTAATAGTTAATAGCGTAACTTCTTTTTTCTTTGCTTTCGTGGTATTCTTGCTAGTTACACTAGCCATCCTTACTGCGCTTCGATTGTGTGCGTACTGCTGCAATATTGTTAACGTGAGTCTTGTAAAACCTTCTTTTTTTACGTTTACTCTCGTGTTAAAAATCTGAATTCTTCTAGAGTTCCTGATCTTCTGGACAGAGTGTGCAGATACTACCATCGTTATCGGAAAGTCT
+
89<<055@@AA<@:;;??@@BBBBBB@99@9;2;AA@<CB@C@BBAAAB@=BBB;;;.;59@@A?CACA@>>0/)/:3//////#///(444;0::<>9>>>=>C459==?@:@@C@A@CC?@@@7;6;BC@AA;;5;@??;BAA@@@BBABBBAA@@@=<<;<;;6:=A@A;;:=<<8==BED;C=C>:;;;;;;#:>@@C8@:99966:@>;=>=>,=000<*0)0@8@BBE;:;@C@CCBBBB>@@C@CCBBBA@@A;;;BAAABAAB?A@@?@=ABEE@DG=CC;<
@ATNG8:00267:04939
GATGGTAGCAGACGTGACAGAGCGCCAGAAGATCAGGAACTCTAGAAGAATTCAGATTTTAACACGAGAGTAAACGTAAAAAGAAGGTTTACAAGACTCACGTTAACAATATTGCAGCAGTACGCACACAATCGAAGCGCAGTAAGGATGGCTAGTGTAACTAGCAAGAATACCACGAAAGCAAGAAAAAGAAGTACGCTATTAACTATTAACGTACCTGTCTCTTCCGAAACGAATGAGTACGATGAGATCTCGTGTGCTACCATCGTTATCGGAAAGTCT
+
?>>B?BCBBBBBBCCCDCCCCAAAF?BAA=A;0000+0)/9978:86340428?33333&368333:98879:1///////$/:3:)55)555.5<655<=;939644.4:>3:<<?@;569<::<;;?:8:?;;7:@A?@@AC>B?B??<@AA@BB??<?A@@BB4::?::328;999(333,/6666'683///;;;55549599:A;A=:8@?A<@?AAAAA@E99:C=A9949???ABB:99BBBBBAAA@:88=88::59<>9>;AA?=8?B;CB>?
@ATNG8:00268:04936
GATGTAGCACGAGTCACTCATATCCAGAAGATCAGGAACTCTAGAAGAATTCAGATTTTTAACACGAGAGTAAACGTAAAAAGAAGGTTTTACAAGACTCACGTTAACAATATTGCAGCAGTACGCACACAATCGAAGCGCAGTAAGGATGGCTAGTGTAACTAGCAATAATACCACGAAAAGCAAGAAAAAGAAGTACGCTATTAACTATTAACGTACCTGTCTCTTCCGAAACGTATGAGTACGATGAGATCTCGTGTGCTACCATCGTTATCGGAAAGTCT
+
;<<<BBBBBB==BAABCCDCCBBB8@BB76;BA;;7;<?CECCBB@CC@EACB?;;;;;*;=@?=@@@B@?@B=?>@A@@@1?@;?2;;;60>A;A000=>0597?:9949AG>BC@@ACFCCCGCBCCDDACA@@>A@AAFBBB?A?A;;8;C@@@CBC?C@@@::6:??@@=8=<7778(8<>;>@@@@2AB?BBBBBBA:;6;188?>;?;>>@@@>AABBBBB>A>AAG>BBCAABBBCCBAAACABBCCBB@@@A???BA=@??8818>>>:??7>===
@ATNG8:00269:04938
GATGGTAGTATATCGCGTCGCTATCCAGAAGATCAGGAACTCTAGAAGAATTCAGATTTTTAACACGAGAGTAAACGTAAAAAGAAGGTTTTACAAGACTCACGTTAACAATATTGCGGCAGTACGCACACAATCGAAGCGCAGTAAGGATGGCTAGTGTAACTAGCAAGAATACCACGAAAGCAAGAAAAAGAAGTACGCTATTAACTATTAACGTACCTGTCTCTTCCGAAACGAATGAGTACTATAGACTATCTGAGACTACCATCGTTATCGGAAAGTCT
+
??@C@AAACCBCCGCCCBBCCCCCC@CBC@BBBBBB@BACHCCCCC@CC@BADDDDCCCB5C@DABBCCCCDDD>BBDDDDC5CA=A5;:;.;CC?CGCCCBBCB>B?BC@CCC@CBC?BBCDBBBBBAAAB?C@?@=?BCABBCA>A?BBB@BBBBBBBB@BBBBCC@CC?ABB>>=733(333,38888)33/3?@>A=9<=*/,/===9@=>>=>>=A??@><<8=8==>4=<;7;;;:ABBBDCDBAAACDCBABAABBAB>BBBAA>ACBB?AD>CBA?
@ATNG8:00273:04949
GATGGTAGGCGACATACATACGCGCCAGAAGATCAGGAACTCTAGAAGAATTCAGATTTTTAACACGAGAGTAAACGTAAAAAGAAGGTTTTACAAGACTCACGTTAACAATATTGCAGCAGTACGCACACAATCGAAGCGCAGTAAGGATGGCTAGTGTAACTAGCAAGAATACCACGAAAAGCAAGAAAAAGAAGTACGCTATTAACTATTAACGTACCTGTCTCTTCCGAAACGAATGAGTACGATGAGATCTCGTGTGCTACCATCGTTATCGGAAAGTCT
+
>AAB?B<B=@;66CCCCDABBBFBB@BCD@CBAA:::;@CDCBBCC@CC@C?B@A@@@BA2B?CCCCBCECCDC>CBBBBCB5AD=B2:::.;FE?CCBCBBBCD@B?BD@CBB?CCCAABBBDCCCCCCCH@GAA@@BBBCCCCE?C?BA@<@ABCCCCB@BBBBFD???<???<@?8888*987189999(8?9A?B999AAA=B?@ABA7;7;@CBB@CCBBBCC?B@BCE@BAA?BBBBBABBBBABBCC>??ACC???;>>8>@@@C?BBBB?CF>B>>>
@ATNG8:00252:04997
GATGGTAGTGCGTGAGAGAGAGACCAGAAGATCAGGAACTCTAGAAGAATTTCAGATTTTTAACACGAGAGTAAACGTAAAAAGAAGGTTTTACAAGACTCACGTTAACAATATTGCAGCAGTACGCACACAATCGAAGCGCAGTAAGGATGGCTAGTGTAACTAGCAAGAATACCACGAAAGCAAGAAAAAGAAGTACGCATATTAACTATTAACGTACCTGTCTCTTCCCGAAACGAATGAGTACATAGATATACGTATAGCTACCATCGTTATCGGAAAGTCT
+
888@;<8A@@@CBBCAA@C@@=00+/995:><B>>9=.4494448.44.44(4:888;<<+<9===<<<===>=53344999'9<39.555&5555:;666=>>=9=:6646>>5<5444455999;<;6559955<8<595::54.56:44.444;<><=9<;96//)//5888+3399929::6:?>==+8;6;790=0000/).(288817279<<=8=<;;677.77(555(222+26555898666775529775555;5530.....38622+22'2558
@ATNG8:00256:04998
GATGGTATCTCACGTACGTCACACGTACTCATTCGTTTCGGAAGAGACAGGTACGTTAATAGTTAATAGCGTACTTCTTTTTCTTGCTTTCGTGGTATTCTTGCTAGTTACACTAGCCATCCTTACTGCGCTTCGATTGTGTGCGTACTGCTGCAATATTGTTAACGTGAGTCTTGTAAAACCTTCTTTTTACGTTTTATTCTCGTGTTAAAAATCTGAATTCTTCTAGAGTTCCTGATCTTCTGGTCTACTACACTGTACTCTACCATCGTTATCGGAAAGTCT
+
///;:;ACBBCBCBCCBBBBBBDCBBBCCCCE@DCBC=CC@C@CDCBBBB?BCBBB?B@@@AB@C?CCBBBBB;@<78989)3@3>99:/8BBC?BBC?AA<?>@AAA@BBBCAAAC@BB@<><>??B?==><>>>B:==>>?===?>>>===>><=>>=AB<@<>>BB@@;;;<AABCC5A=B:>:===+::----'--0---22-.*.999)9355:6:2773799988<;=5A=AAAA:::9:77;=?>>@@>>>AAAA>::<5:///<5::::6>E:BB;;
@ATNG8:00257:04995
GATGGTAGCATCATGCATATCTCACCAGAAGATCAGGAACTCTAGAAGAATTCAGATTTTTAACACGAGAGTAAACGTAAAAAGAAGGTTTTACAAGACTCACGTTAACAATATTGCAGCAGTACGCACACAATCGAAGCGCAGTAAGGATGGCTAGTGTAACTAGCAAGAATACCACGAGAGCAAGAAAAAGAAGTACGCTATTAACTATTAACGTACCTGTCTCTTCCGAAACGAATGAGTACTATGTAGAGCTCTATACTACCATCGTTATCGGAAAGTCT
+
955?9<CECCBBB=@@0//<<<<AD999?8<BBBBB@C?CAA@CCC@CC?B?BAAAAAA?)91399:::>>>>9/8894444$4<7<:=@@2@@;<;BCAAADAA<@@9:69BB;;<CBBCCCCCCCCCCBB>BAA@>BBAAACCB?C@B;;9;CABACA@?@CCGBA>AB@BCC@AA>=8==8827;;;;,<=8=C=00000/39)///4.438:<<=:===A==D9:8:AA;@AA>ABCBBBA@@989=;@=@=>@==8:>?A7;;=6616///)/816569
@ATNG8:00258:05027
GATGGTAGAGTATCATGTGTATCTCCAGAAGATCAGGAACTCTAGAAGAATTCAGATTTTTAACACGAGAGTAAACGTAAAAAGAAGGTTTTACAAGACTCACGTTAACAATATTGCAGCAGTACGCACACAATCGAAGCGCAGTAAGGATGGCTAGTGTAACTAGCAAGAATACCACGAAAGCAAGAAAAAGAAGTACGCTATTAACTATTAACGTACCTGTCTCTTCCGAAACGAATGAGTACGTGTGACGTACGTGAGCTACCATCGTTATCGGATAGTCT
+
ABAC@CCBCCBBBBBBFHECCCCBC?B@@=@AABBB?D@CCCCCED@CC@C?BA@@@@@@0@@BBBBCBB:9;@8AC;;;<;$:<5;2555&5@=8=CBBBBB::6;?AA>BBB?BCBBBCCCDDBBCCCCC@CCCB?BBBDDCCC?D@CBB@BBCDCCCC@CCCCCA?BC>BBB>BBBAA8@@@:@@@@@2@A?B>??BBCCC?B?BBB@=?<?CCCC@BDCBBBB=@>ACC=CCC?BBABBBBAAABBCBCCCCBABAAABCC?BAAAC?CCAA?CCBCA=>
@ATNG8:00260:05012
GATGGTAGTGCGTGAGAGAGAGACCCAGAAGATCAGGAACTCTAGAAGAATTCAGATTTTTAACACGAGAGTAAACGTAAAAAGAAGGTTTTACAAGACTCACGTTAACAATATTGCAGCAGTACGCACACAATCGAAGCGCAGTAAGGACGGCTAGTGTAACTAGCAAGAATACCACGAAAGCAAGAAAAAGAAGTACGCTATTATCTATTAACGTACCTGTCTCTTCCGAAACGAATGAGTACACATCGTCGTGTCGTGCTACCATCGTTATCGGAAAGTCT
+
:55A?CDEBBB@@@DCCCCCAC;;;09BEBGCCCCC?C@CCCCCBB@BC?C?BCBBBBBB3B@ABBBCCBBAA@:@A@ABBB2AC>A;@@A3ABB?BBCCCCF@@:@?;;9;BD@CDDCCCBBCCCDCCBCC@BBBC@BBBCBBAA>B?C:::;BDDEDCC?BAAABB@BB@BBB:99CCC>B>>9>?>@A3BB@BABBDDB@@<>>>???<?<>>BAA<@@??@@@:>:?BD9@::6:@???AAAA>>>;;?CAAACBBBABBC?BBBDD?CCBB?BC?CB??
@ATNG8:00268:05004
GATGGTAGTGATACAGATCAGACACCAGAAGATCAGGAACTCTAGAAGAATTCAGATTTTTAACACGAGAGTAAACGTAAAAAGAAGGTTTTACAAGACTCACGTTAACAATATTGCAGCAGTACGCACACAATCGAAGCGCAGTAAGGATGGCTAGTGTAACTAGCAAGAATACCACGAAAGCAAGAAAAAGAAGTACGCTATTAACTATTAACGTACCTGTCTCTTCCGAAACGAATGAGTACGATGAGATCTCGTGTGCTACCATCGTTATCGGAAAGTCT
+
<>CE?CBBBBAABEMJG;99@@B?A<;BC?BBBA@@<@7:9C@@@C@CC?A=@@??;?<<+?9<>@A?=A?:99,:9;=999'9<.42999&99949;:9@C@BB>A@@@=ACC?BBBABEFDCDDDCCCCC?BCBC@BAABCCCB?C>BBB@BEDDCBCC@AAA???=AA>AAA?BA@@@:@@?;===??.?A@@AAAADCCB<>:==@@;>:>AB@@?@CAAAAA@C?BBC>CCC?BAABCCCBBBCBAAACBC@@;:///==9::>?>:==8939A6>;88
@ATNG8:00273:04981
GATGGTAGCACACGAGATCTCATCGTACTCATTCGTTTCGGAAGAGACAGGTACGTTAATAGTTAATAGCGTACTTCTTTTTCTTGCTTTGGTGGTATTCTTGCTAGTTACACTAGCCATCCTTACTGCGCTTCGATTGTGTGCGTACTGCTGCAATATTGTTAACGTGAGTCTTGTAAAACCTTCTTTTTACGTTTACTCTCGTGTTAAAAATCTGAATTCTTCTAGAGTTCCTGATCTTCTGGTGTCGTCTATCATGTACTACATCGTTATCGGAAAGTCT
+
>;@C?BBBBCCCCBBCCDCCCCC<?;>A:;9;.9=@<:<@9B:BBCCCCC?AACBB>B>BCCC@C>@AAACFCBC>????=.?A=@??=3;6;A>>?@?:949:@>@A?BBB?>;BB?BBC@C?B@;<AAAA=<==A086=;;;?AB@@@;==>?:>=<8==5;1:<=<=?AAA>A<===2<5A49<;;;.<88A=3;9==@A==>>:8===)6.//;595/413::9>>>:>:?;;<@@39;:.7698>@@@>>>>888;;::====<?:==>?8<<59:9=
@ATNG8:00276:05008
GATGGTAGACATATCGTACTCTCTGTACTCATTGTTTCGGAAGAGACAGGTACGTTAATAGTTAATAGCGTACTTCTTTTTCTTGCTTTCGTGGTATTCTTGCTAGTTACACTAGCCATCCTTACTGCGCTTCGATTGTGTGCGTACTGCTGCAATATTGTTAACGTGAGTCTTGTAAAACCTTCTTTTTACGTTTACTCTCGTGTTAAAAATCTGAATTCTTCTAGAGTTCCTGATCTTCTGGATATGAGTGACTCGTGCTACCATCGTTATCGGAAAGTCT
+
855B:>BCBCBCBDBCBBDBBBDICDCCCA?@=@@@<@C@CACFGEGCC?BBBBC@B@CCED?C@BBCCCCB=B9<=??>+;;8<BB>6BA@A@BCA?AA=@@@A@?<>AAABBBB?CBB@B?BBBBBA==:==AA<@@AA===?BKB??;;<@=AAA=??;?=B@??@@AAA====AA5A=B;;;;;;+:>===+//7///<:9><????.9;;;F;?6:;8>A@@@@@<A<A???@A588D<AA@??>>=>>>A@A@@???D<AAA@@;@@@@<@@9???A
@ATNG8:00283:05023
GATGGTAGCGAGCGAGTGTGTATACCAGAAGATCAGGAACTCTAGAAGAATTCAGATTTTTAACACGAGAGTAAACGTAAAAAGAAGGTTTTACAAGACTCACGTTAACAATATTGCAGCAGTACGCACACAATCGAAGCGCAGTAAGGATGGCTAGTGTAACTAGCAAGAATACCACGAAAGCAAGAAAAAGAAGTACGCTATTAACTATTAACGTACCTGTCTCTTCCGAAACGAATGAGTACGAGAGTCAGAGCAGAGCTACCATCGTTATCGGAAAGTCT
+
678A@A?BBBCAA@CBBBDBBBBBA=A@C>AACC@A@A@CBDCBCBA??=@>A@<A<>BC1CABCGIDCBBBBA:@::<@@@,A@>A?BBC;CGKAFBBCA@@0000;@@=@AB?BBAAABBBBCCCCCCCC@CEAA?ACBBCCBB?B@CBB?BCCDCCCC@ABBBBD?CC@CCC=??BBA:A9979CCCC3CD?BBBBBCCCD>A>A@@C;><>@CCD@BBBAAAA=@>@DD>CCC?AABBBBCCDCBAABBBAAACCAAABBB?BDCBB@BBA@=@A:@888
@ATNG8:00285:05019
GATGGTAGTGCGTGAGAGAGAGACCCAGAAGATCAGGAACTCTAGAAGAATTCAGATTTTTTAACACGAGAGTAAACGTAAAAAAGAAGGTTTTACAAGACTCACGTTAACAATATTGCAGCAGTACGCACACAATCGAAGCGCAGTAAGGATGGCTAGTGTAACTAGCAAGAATACCACGAAAGCAAGAAAAAAGAAGTACGCTATTAACTATTAAACGTACCTGTCTCTTCCGAAACGAATGAGTACTATAGACTATCTGAGACTACCATCGTTATCGGTAAGTCT
+
?595:>CCCC@ABDDBBBCCCCBBB=BBCAIHDDCB@B@BCCCCCC@BB@C=@@@99888:#728;;B=BDAA@@88>:;;;<<%;?>;4555&5<<6=B=BCBB@@=@>AC@CCC>AABBBBDCCCAAABDCD@BBAA>BBB@@@00,09==A>BBCAAA@@=@??AAA@BD>BAA4::@@A8??B?BEDDDD)BB@???ACCCAC=A=@=>>088)8>BBCABBABB>?3:3999/7<=<?@BABBBBBBBBBBBACCCC@@;:9CB<=>>00,0>00+8?9=@??
@ATNG8:00286:04994
GATGGTAGCACGAGTCACTCATATCCAGAAGATCAGGAACTCTAGAAGAATTCAGATTTTTAACACGAGAGTTAAACGTAAAAGAATGTTTTACAAGACTCACGTTAACAATATTGCAGCAGTACGCACACAATCGAAGCGCAGTAAGGATGGCTAGTGTAACTAGCAAGAATACCACGAAAGCAAGAAAAAAGAAGTACGCTATTAACTATTAACGTACCTGTCTCTTCCGAAACGAATGAGTACTATGTAGAGCTCTATACTACCATCGTTATCGGAAAGTCT
+
?<AE@CC?AB;66?@CB=CCBA@@@3=;;.49@@@@=A>@=<====<@@;?:BB??;@@?.:59940/8;//)//(//----&/7)//<<<.;;;8<<<BA<</0,/7996==?:::::@A>>>BAA@BBABABCBD?A@BBBCCC@D@BBC@DDA@<000+/99;=>8<:.3775<7333(333,//////$/>6///;;::8@6<4999;:=;@;A@C?A:;:?;>;@;@@?:BAA7?>:377@A@>@??@@<=5<>>>;::CC=BAA=?:?ABA6::3:???
@ATNG8:00291:04993
GATGGTAGCTCTGCTCTGACTCTCTACTCATTCGTTTCGGAAGAGACAGGTACGTTAATAGTTAATAGCGTACTTCTTTTTCTTGCTTTCTTGGTATTCTTGCTAGTTACACTAGCCATCCTTACTGCGCTTCGATTGTGTGCGTACTGCTGCAATATTGTTAACGTGAGTCTTGTAAAACCTTCTTTTTACGTTTACTCTCGTGTTAAATATCTGAATTCTTCTAGAGTTCCTGATCTTCTGGGTGCGCTACAGTCTCTCTACCATCGTTATCGGAAAGTCT
+
BAAA@BCC@BBCBBBCCBBBCBBBCDCCCBB?BCCC=BB?C@CCCCBBB@CCCED@D@DCCC@CBCCCCCCCDC@DCBBB1BB?BCCD>CD?B>BBA=AC?@??BAA?BBBBBBBB?ACC?C<ACCBC>>>?A??>;BBCCCCBBBBCCCBBBB?CCC?CD@D@CBBBCGFGFAHEGEC<F@C?@@@@@1ACCCF>BBCCBBBBBB@CE>DBBBBBB@D@BB?CCBBBCC?B?AAABBA=B9;;7;BBCCBBCBBBBBAAABCJ@CCCCC@BBBC=@@9@@::
@ATNG8:00299:05006
GATGTAGACACGTGTGCTCTCTCGTACTCATTCGTTTCGGAAGAGACAGGTACGTTAATAGTTAATAGCGTACTTCTTTTTCTTGCTTTCGTGGTATTCTCGCTAGTTACACTAGCCATCCTTACTGCGCTTCGATTGTGTGCGTACTGCTGCAATATTGTTAACGTGAGTCTTGTAAAACCTTCTTTTTACGTTTACTCTCGTTTTAAAAATCTGAATTCTTCTAGAGTTCCTGATCTTCTGGGATGTGTGCGCAGTGCCTACCATCGTTATCGGAAAGTCT
+
>@@BBCBBBBBBB@@@ABBDCCCCCCCCCAA?ABAB<AA?A@CDBCCBC@DCCCC?C@BBBC?A?ABBBCCCCD>87337$3A6ABCB>BBCC@DBB?BB:99@>?A>???A???B>AAB?B@BBBCCB@@;>>@A<??@@@@;;<AAAA==>><CGFACCAC;;;CCCCCCB?AAABB9B?C@BBDCE5DCAAA:@BB@@@BBCB;BCCC5@@@BC@C@BB?BBBCBBB?B?BCBBBB@@@@D>B;;;@@@BBCC@ABM@BCC@B@@@CADDDD?BB=BB@@
@ATNG8:00299:05007
GATGGTAGTGTCAGTGCGCGTCGTCCAGAAGATCAGGAACTCTAGAAGAATTCAGATTTTTAACACGAGAGTAAACGTAAAAAGAAGGTTTTACAAGACTCACGTTAACAATATTGCAGCAGTACGCACACAATCGAAGCGCAGTAAGGATGGCTAGTGTAACTAGCAAGAATACCACGAAAGCAAGAAAAAGAAGTACGCTATTAACTATTAACGTACCTGTCTCTTCCGAAACGAATGAGTACATAGATATACGTATAGCTACCATCGTTATCGGAAAGTCT
+
?@@B@;6:>CCBBBBCCDCCCCICC?C@@?AAAC;;9=?@@FCCCDABC@B@BBC:9::9)9>A@?@?BBAAAA;@@@@AAA,AA5;7;CC7CBB@CGICCDC@@=A@BB?CEE?BBB@AACCIDCBBCCCC@CCCD>AABBC@AA?B@BBB@BCCCCACC@CBBAAA@CD@BBB=??AA@9@??:?@@@@2@B?AABABAA>=3819>>>5;5;>BAB?BB@?@::6:;?AC>BAA@DBBABBBCBBABBB@ACAA???AAAAC;??AAA<A>>>=BD9A>??
@ATNG8:00260:05045
GATGGTAGATATATGCACGCTCTACCAGAAGATCAGGAACTCTAGAAGAATTCAGATTTTTAACACGAGAGTAAACGTAAAAAGAAGGTTTTACAAGACTCACGTTAACAATATTGCAGCAGTACGCACACAATCGAAGCGTAGTAAGGATGGCTAGTGTAACTAGCAAGAATACCACGAAAGCAAGAAAAAGAAGTACGCTATTAACTATTAACGTACCTGTCTCTTCCGAAACGAATGAGTACACACTCTCATATGACACTACCATCGTTATCGGAAAGTCT
+
??@C@CBBBBBDCCCBBCCCCCCCC=CCC@BCBBCC@C@BBBCBBB?AA>A?BAA?????1?ACCBBBCCC??>:>ABCDCC2CD@E?CCC:BHE@CBBBCBBCC@C?BC@CCC?BBCCDBBCBCCEDBCBC?BA@@=@@@BBD@?=@@CBB?BBCBCBBB?BBBBBA?CC@AAB<??@@>8=::4::::;.;D=B889ABBAA=A<@@@A3818>B@@>@AAAABA?B=AAB=BCC?BCBCCBBBCBBBBBCCB>>BB???CBB?BBBBC?BBCC?CC=BAAA
@ATNG8:00265:05064
GATGGTAGCATCATGCATATCTCACCAGAAGATCAGGAACTCTAGAAGAATTCAGATTTTTAACACGAGAGTAAACGTAAAAAGAAGGTTTTACAAGACTCACGTTAACAATATTGCAGCAGTACGCACACAATCGAAGCGCAGTAAGGATGGCTAGTGTAACTAGCAAGAATACCACGAAAGCAAGAAAAAGAAGTACGCTATTAACTATTAACGTACCTGTCTCTTCCGAAACGAATGAGTACGATGAGATCTCGTGTGCTACCATCGTTATCGGAAAGTCT
+
855<9>C@?ABBBCCCCCCCCCCCC@CCC@CDCCBB@C@CCCCCCC@CC?A?BCGBBBBB2B@AA@A@@?B===3<?9:;;;*;G@C5;;;6;CD@DBCBCCCCB@B@CC@CDD?CCCBCBCCCCCCCCCCC?BB??<@BA@ACAA>BADDD?AACCCCCC?CCCCC?=??,0009>>ACC>99:?BDDGD/CC@DAAABCCCA;A;@@AA7;8;ACBC@CCCCCCC>A>ACC>BCC?DCCCCCAAAACCDDAAABBB@???@>>:>=DAC?A???<AD9@<<<
@ATNG8:00271:05037
GATGGTAGGCACTGCGCACACATCCCAGAAGATCAGGAACTCTAGAAGAATTCAGATTTTTAACACGAGAGTAAACGTAAAAAGAAGGTTTTACAAGACTCACGTTAACAATATTGCAGCAGTACGCACACAATCGAAGCGCAGTAAGGATGGCTAGTGTAACTAGCAAGAATACCACTAAAGCAAGAAAAAGAAGTACGCTATTAACTATTAACGTACCTGTCTCTTCCGAAACGAATGAGTACACATCGTCGTGTCGTGCTACCATCGTTATCGGAAAGTCT
+
955<9>DC@BBCBCBBBBBCCCCCF>CBB?BBBBCC?C=BBEDCCC?CC?C@CCB@@@@?1?@CCBABCBCAA?8=?;;;;;*;B?B?CGG<DCC@CCCCCBC998;@BDHGCC?BBBBBCCCBBBDDBBAB@DDBB?BBBCBCAA>B@CCC?CDCDACCC?AAABBB?CC@AAB<??CCD>BBB?ACCCC2BB?B>>>AA@@>:A<AAAA<@<@ABBBABBBBBAA<><>DD>CCC>AAACCBBABBBCAABABBBBB???ADC?BBB??<?BBB?BD>D?;;
@ATNG8:00271:05059
GATGGTAGCGAGCGAGTGTGTATACCAGAAGATCAGGAACTCTAGAAGAATTCAGATTTTTAACACGAGAGTAAACGTAAAAAGAAGGTTTTACAAGACTCACGTTAACAATATTGCAGCAGTACGCACACAATCGAAGCGCAGTAAGGATGGCTAGTGTAACTAGCAAGAATACCACGAAAGCAAGAAAAAGAAGTACGCTATTAACTATTAACGTACCTGTCTCTTCCGAAACGAATGAGTACAGAGAGTACGATATGTCTACCATCGTTATCGGAAAGTCT
+
:9;?9<<CCJC6;9DCCBCCBB;<;;BBC?A>@@9:.58>==@<>A8989??BB>>?@CC1;969B@@;;6;5<2<556===);:5:5;990;@<?BBECCBBBB@D?CCACBD@CDCCBCBCBBBCAAAJIAGIBB?AACCCCBB?CAAAB@CCCA@@@?@BBBCCD@CC?BBA>?<988-897/7ADDD3BB?877<A@CBB?B?BAAA?B?BCFDC@CCCCC@@>@?BBB<AAB?BABBAABBAAABBAA@??BBCBBCB??;?AAAA=AA==8==4=888
@ATNG8:00286:05060
GATGGTAGAGTACAGTGTAGTAGACCAAAGATCAGGAACTCTAGAAGAATTCAGATTTTTAACACGAGAGTAAACGTAAAAAGAAGGTTTTACAAGACTCACGTTAACAATATTGCAGCAGTACGCACACAATCGAAGCGCAGTAAGGATGGCTAGTGTAACTAGCAAGAATACCACGAAAGCAAGAAAAAGAAGTACGCTATTAACTATTAACGTACCTGTCTACTTCCGAAACGAATGAGTACACATCGTCGTGTCGTGCTACCATCGTTATCGGAAAGTCT
+
88:==;;>@>:::9:6=DDC=CCCB?B>6B?A@;9295:@BC@BA=?@4:2:>=98887$74<<;@<BB==BA3;377<<<,;;572773&3884888;;@?<<9<:<=9=;;=A?===;;;@CBBA===D=???@8:::::;;;4757/0)0==>AA;>:;>>>BB@BB?BBC@BCBEC:??B>??BBB3@A:>=EB===88189888=4;4;;;;?;???=888:4:3:AD;@BB?AAABAA@@@@???@BBBBBCBBBBCDD?CBBBB?CBBB@BB=BBBB
@ATNG8:00295:05042
GATGGTAGCGCATATCAGCGCAGCCCAGAAGATCAGGAACTCTAGAAGAATTCAGATTTTAACACGAGTGTAAACGTAAAAGAAGGTTTTACAAGACTCACGTTAACAATATTGCAGCAGTACGCACACAATCGAAGCGCAGTAAGGATGGCTAGTGTAACTAGCAAGAATACCACGAAAGCAAGAAAAAGAAGTACGCTATTACTATTAACGTACCTGTCTCTTCCGAAACGAATGAGTACTGCGTCTCACTCTCGCCTACCATCGTTATCGGAAAGTCT
+
A>>C@C@@@BBBBBCCFC@@>>9:9/;AA?BGCDBA=A<@CCDBBC@CC@C=??@;;;;.;5;CCDHCCB;;;,;@:;9:*9B=A4;;;-;AA<ACCCCCCA@+0+00+0@@<AACBBBEBBBA@@BCBB@CCCG@A@@CCCCB@DAC99;:BCCCFBB@A@A@@@=AB>BDC>AABBA9?8838A??A/@@<999@AACCC?CDBAA>A?CBFBC@BCCCCBB?B=@>>5?::5:ACABBC???BBCBCCCCCBBCC@CBB@BC@@A@BBBE?BB>B@?>
@ATNG8:00297:05071
GATGGTAGCACACGAGATCTCATCGTACTCATTCGTTTCGGAAGAGACAGGTACGTTAATAGTTAATAGCGTACTTCTTTTTCTTGCTTTCGTGGTATTCTTGCTAGTTACACTAGCCATCCTTACTGCGCTTCGATTGTGTGCGTACTGCTGCAATATTGTTAACGTGAGTCTTGTAAAACCTTCTTTTTACGTTTACTCTCGTGTTAAAAATCTGAATTCTTCTAGAGTTCCTGATCTTCTGGTGTCTGATCTGTATCACTACCATCGTTATCGGAAAGTCT
+
A>>C?BBBBBDDBBABBDDCCCCCBCBCBCCB=B??>8@B7;:<DDDCCC@CCCCB?A<?:99:=:>GCA@ACD?=9:999$:?>?9::19BCC@BBC?BB=::;EKE?BBABCAAA<??A>A>AB?AA==;=A@A@8<<>===>>AAAAAA<===???;>><A;>>AAAB@@@;?DCCC;C<A=>>>>>/<A<<95;99778>>@@<@AAA/A;;;B=B=AA=BAAA;;;<?<??@@@A;???=AA@9::@@??>>>A>>>>>A;AAAAA<A=>>;AA9?666
@ATNG8:00298:05064
GATGGTAGCTCGCTGATGATATCTCCAGAAGATCAGGAACTCTAGAAGAATTCAGATTTTTAACACGAGAGTAAACGTAAAAAGAAGGTTTTACAAGACTCACGTTAACAATATTGCAGCAGTACGCACACAATCGAAGCGCAGTAAGGATGGCTAGTGTATCTAGCAAGAATACCACGAAAGCAAGAAAAAAGAAGTACGGCTATTAACTATTAACGTACCTGTCTCTTCCGAAACGATGAGTACTATAGACTATCTGAGACTAATCGTTATCGGAAAGTCT
+
9488.44<89:==699@A;55=9?97;>B>BAAB;;497>:;;7--(--(-(--//3333$32888;;::9333(37=9999(9;6;4;;;066<8=<<<CCCBC<A<;;5;@@@CCCCDCCCCCCCCCBBA?@@@B>AACAB;::?B?C@@<@:;:@AA??>?BACA?@?=:?:38;333(739,333333#33393///(.3354:6:9990505299A=?>484==9:6?;=7:///99=777@A?>>>772983377;;77/77773<3337==6<9:9
@ATNG8:00260:05086
GATGGTAGTATCTGTCTACGAGAGCCAGAAGATCAGGAACTCTAGAAGAATTCAGATTTTTAACACGAGAGTAAACGTAAAAAGAAGGTTTTACAAGACTCACGTTAACAATATTGCAGCAGTACGCACACAATCGAAGCGCAGTAAGGATGGCTAGTGTAACTAGCAAGAATACCACGAAAGCAAGAAAAAGAAGTACGCTATTACTATTAACGTACCTGTCTCTTCCGAAACGAATGAGTACGTGTGACGTACGTGAGCTACCATCGTTATCGGAAAGTCT
+
?>@A?ACCCA@@;<<@@BBBBBCCB?CAB>AA>@@?;?<@?CBBBC@AA>A?AAAAABBB3B?CDBB@>@=899+8>@=>>>+>B=A;@@@8ADHACDCBBBCCC@C@BB?BDD>AACCDDCCCCCDDCBBB?BABB@C@@?BBBB@C@CBB?BCCEBBBA?DBBACD>AA?DCE<????=5==;<ABCCC3CE?BAAABC@@A<A@@@@:>:>ABBB@CC?????<??AAC>CBB?BBBBCCBBCBBBBCCCCDCBAAAACDC@AAABB?BAAA?DC>BA==
@ATNG8:00264:05087
GATGGTAGTGATACAGATCAGACACCAGAAGATCAGGAACTCTAGAAGAATTCAGATTTTTAACACGAGAGTAAACGTAAAAAGAAGGTTTTACAAGACTCACGTTAACAATATTGCAGCAGTACGCACACAATCGAAGCGCAGTAAGGATGGCTAGTGTAACTAGCAAGAATACCACGAAAGCAAGAAAAAGAAGTACGCTATTAACTATTAACGTACCTGTCTCTTCCGAAACGAATGAGTACGATGAGATCTCGTGTGCTACCATCGTTATCGGAAAGTCT
+
BDCB?BABABBBCBBBBBCDDCB@B@CCD@CCCBBB@B@CCCCAAA@BB?C?BBBCCBBB1B?CCBCBBCFBB@8??::::;*;B>@<@@?6@CC@CBBBCCCCC?C?BC@BCC@CBBBBCCCCECCDCCCC?CCCB?BBBBBBBA?B@DBB?ACCCCCCC@BBBBBB@BB@BBB=??AAA<@@@@CDDCC2AA?CAAABBBCC?@;@@AA:>:>@CBB@CCA@@AA@C?BBC=AAA@CABBBBDAAACCBBABAA@C@?888??;?>?>B@BC>=:=A3:777
@ATNG8:00264:05118
GATGGTAGTGTGTCTCTGAGAGTAGTACTCATTCGTTTCGGAAGAGACAGGTACGTTAATAGTTAATAGCGTACTTCTTTTTCTTGCTTTCGTGGTATTCTTGCTAGTTACACTAGCCATCCTTACTGCGCTTCGATTGTGTGCGTACTGCTGCAATATTGTTAACGTGAGTCTTGTAAAACCTTCTTTTTACGTTTACTCTCGTGTTAAAAATCTGAATTCTTCTAGAGTTCCTGATCTTCTGGTAGAGCGTGCATATATCTACCATCGTTATCGGAAAGTCT
+
959B:BFCCC??ACBBBBBCCCDDDCBBBDBB?ABBB<CC?C?CCCCCCC?CDCCC@C@CBBB@C@CDDCCCCCC@BDFED2CC@CCCC?@@@C@CCE@CC?AB@CCCABBCCBBCB?BCC@D?CCBB@@@C?DCCC?CCCBDCCBCDDCCBBBB@CBB=BD@D<@@CDCCCCCACCBBB;B@D@CCCCC5CBBBB>BBBCCCDCCC@CCCC5CDDCC@C@CD@BBBDAA@?C?AAACBB?A@A?CCCCBCCBBBBCCCCC@@BEAC?@?B?CBCC?CE>B?98
@ATNG8:00268:05101
GATGGTAGCTCTGCTCTGACTCTCGCTACTCATTCGTTTCGGAAGAGACAGGTACGTTAATAGTTAATAGCGTACTTCTTTTTCTTGCTTTCGTGGTATTCTTGCTAGTTACACTAGCCATCCTTACTGCGCTTCGATTGTGTGCGTACTGCTGCAATATTGTTAACGTGAGTCTTGTAAAACCTTCTTTTTACGTTTACTCTCGTGTTAAAAATCTGAATTCTTCTAGAGTTCCTGATCTTCTGGGTGCGCTACAGTCTCTCTACCATCGTTATCGGAAAGTCT
+
///@:E?B@<;==BCCDDDKAAAC0//<<::995;;;;,9=9@>BBCCCCC?BB@@@;A=A@>@=B@BCCFC;;:C@CDCCD5BB=A;;;,:A;;5:BB=@B>::9CDCABCDDBBBB?A@DAG@CCBBBABB@BDCC@FCCCCBCCEECBBB@;;8;DD?DC=@=@@A@BBC@@=@;;;;-:=B;:;;;;*;BCCC>CBBBICBBBC;>>>>0=@?@B=B@CC@BCBCACA@CDB@@@AA=A;;;0;DCDCBBCC==;B@@@CCB?A@@?@=A@AA5;;0;C;;
@ATNG8:00275:05081
GATGGTAGCTCGCTGATGATATCTCCAGAAGATCAGGAACTCTAGAAGAATTCAGATTTTTAACACGAGAGTAAACGTAAAAAGAAGGTTTTACAAGACTCACGTTAACAATATTGCAGCAGTACGCACACAATCGAAGCGCAGTAAGGATGGCTAGTGTAACTAGCAAGAATACCACGAGAGCAAGAAAAAGAAGTACGCTATTAACTATTAACGTACCTGTCTCTTCCGAAACGAATGAGTACACACTCTCATATGACACTACCATCGTTATCGGAAAGTCT
+
=88<58:::555<<<@BBBABAAACGCBB?BBBAA?9B:CCBBBCCAAA>A@CCBCCCCC2B?AAABBBBBBB@8@@;:999$9<7<.555&5::7<CCCCCBAA=A=@B@CCC@BBBC@ABCCCDFIEAA@?BBBB?AAAAA@???C>BAC?@CCCEDCC@DAAABB@B@=;;;000C@@AB?=9999::(9>??@@BCBBBD@C@AABD@D@BBBCC?CBB??>B?D=?@B9D::4:??ABBBBB@?@CCBCC@@CBBAAABB?AAABB@BBAC@DD>A@00
@ATNG8:00281:05087
GATGGTAGCGCGACGAGCGTAGACCCAGAAGATCAGGAACTCTAGAAGAATTCAGATTTTTAACACGAGAGTAAACGTAAAAAGAAGGTTTTACAAGACTCACGTTAACAATATTGCAGCAGTACGCACACAATCGAAGCGCAGTAAGGATGGCTAGTGTAACTAGCAAGAATACCACGAAAGCAAGAAAAAGAAGTACGCTATTAACTATTAACGTACCTGTCTCTTCCGAAACGAATGAGTACGTGTGCGACGTGTCTCCTACCATCGTTATCGGAAAGTCT
+
BAAD@CDCCAABBBBCBCCCCCCCD=BCC@CDCCCB?B>BBCCCAA>AA?A?B??78888)8?@ABCBBBC987)7>9:;;;*;B>C?BBB<BCJGHBBBBBDDD?B?BB@BBB?BBBBCCCCDCBBBBBBC?CCCD>AABBBBBA>A?CBC@BCCCBABD?CA@@CC@CC@AAA>ABCCC>:::=ABBBB3BB@B??:AAAAA=A:>?DD:?:?ADBB>BCBBBBB>@?BBB=BDD?BBABBBBBBB@A@BCAA??>AAA=???=@@@AC?BAAA?CC>CCBB
@ATNG8:00285:05090
GATGGTAGATACTCGCTGATACACCCAGAAGATCAGGAACTCTAGAAGAATTCAGATTTTTAACACGAGAGTAAACGTAAAAAGAAGGTTTTACAAGACTCACGTTAACAATATTGCAGCAGTACGCACACAATCGAAGCGCAGTAAGGATGGCTAGTGTAACTAGCAAGAATACCACGAAAGCAAGAAAAAGAAGTACGCTATTAACTATTAACGTACCTGTCTCTTCCGAAACGAATGAGTACGAGAGAGCACACGTGTCTACCATCGTTATCGGAAAGTCT
+
:::?=??BBCCCCABBDCDCCCDDD>BBB@BBBCCC@C@DDDCCBA?AC?B@B@@99999.9@DCCADCBB987.7>>?@@A0AB?C@CCC;CBB@BDCCCCD@@?AACC@BCC?AACCCCCEEBCDCCB@B@CCBB?BBBBDB@?=@?B@A?@CCCCBBB?BCDBBB?CB@BCF=??AA@;998>BFEDC3BB?BBBBBCBBA:>:>@AB<@<@@BBB@CDAAABB?A?BBB>CBC?BBAAABBBBBBBBBBBBBBBAAAB>A=<?;;;B@DEBB?BE>BB>=
@ATNG8:00287:05115
GATGGTAGATATATGCACGCTCTACCAGAAGATCAGGAACTCTAGAAGAATTCAGATTTTTAACACGAGAGTAAACGTAAAAAGAAGGTTTACAAGACTCACGTTAACAATATTGCAGCAGTACGCGCACAATCGAAGCGCAGTAAGGATGGCTAGTGTAACTAGCAAGAATACCAGAAAGCAAGAAAAAGAAGTACGCTATTAACTATTAACGTACCTGTCTCTTCCGAAACGAATGAGTACTGTATCTATGTGTGCGCTACCATCGTTATCGGAAAGTCT
+
844838444;::455566;;>>><=:<<?:;;;;;;5:9<445444.3:6:6:;:33333$3489:<;;<==;<13344;;;)9939.55)599.55555555559)//)/;:)//88:9<<==666;<<??C???;????@????B?BBA>BB>?:>AA;?;<;7819>9377;755?7<;;744444$4;7:444////6)/)/93/)/36///;7;;>555:.3-333(3996:::;==778BCB>8778:///66788:285558289;83>>7>A??
@ATNG8:00316:04526
GATGGTAGACTCGTGTGCTCTCTCGTACTCATTCGTTTCGGAAGAGACAGGTACGTTAATGTTAATAGCGTACTTCTTTTTCTTGCTTTCGTGGTATTCTTGCTAGTTACACTAGCCATCCTTACTGCGCTTCGATCGTGTGCGTACTGCTGCAATATTGTTAACGTGAGTCTTGTAAAACCTTCTTTTTACGTTTACTCTCGTGTTAAAAAATCTGAATTCTTCTAGATTTCCTGATCTTCTGGAGATATCATCATCGAGCTACCATCGTTATCGGAAAGTCTT
+
944;7;@BBCCCECBBBB<@BAAAFBBBCBBB?B@@A=AC@C@CCCDDCC?CCC998;@BBCAD?AABBBBAACAEBBBB2@@?CCC?;BBBB=AAB@CC<A@ABBB?BBBBBAAA<A==;A;A???===><@AA??>>=>>>>>>>@@C>>>@=>>><??;?=A>>=>>>AA:>>CDD5A6;488888(9=:;:6;AAAA@?<;9088888%8:;;A=C<>@;DAAA>>>9>=B@@@AD;><><?@@@@@@C@??=<<<>>=<=8===>?;:::;38819=//,
@ATNG8:00317:04500
GATGGTAGTGTGTCTCTGAGAGTAGTACTCATTTTGTTTCGGAAGAGACAGGTACGTTTAATAGTTAATAGCGTACTTCTTTTTTCTTGCTTTCGTGGTATTCTTGCTAGTTACACTAGCCATCCTTACTGCGCTTCGATTGTGTGCGTACTGCTGCAATATTGTTAACGTGAGTCTTGTAAAACCTTCTTTTTACGTTTACTCTCGTGTTAAAAATCTGAATTCTTCTAGAGTTCCTGATCTTCTGGGTCTCTCTCTCACGCACTACCATCGTTATCGGAAAGTCT
+
944405>>>CAABDDDDDDBBBCCCCCB@?9999.;;;.9424.5<>>C9:79BB;99(7-3333-304;;?ABA791333333#39=@CCB=BBCD?BAB?AC<?>ABBB?BBCCCAAA;AAA;?<AA@@@@@@;AAAA;<<;===AAA@@>A>>>@=BAA=AA=A<A?A@@@@>>:>@?FC5C<A;A=>>>,>>333)--7---7::><ADDC/?>>>@<@<;;6;>=>>;;5;:>?????<>>AA:AA@@@AAA@?>AADD=>9=7666//*/;8859;2:>==
@ATNG8:00333:04482
GATGGTAGACACGTGTGCTCTCTCGTACTCATTCGTTTCGGAAGAGACAGGTACGTTTAATAGTTAATAGCGTACTTACTTTTTCTTGCTTTTCGTGGTATTCTTGCTAGTTACACTAGCCATCCTTACTGCGCTTCGATTGTGTGCGTACTGCTGCAATATTGTTAACGTGAGTCTTGTAAAACCTTCTTTTTACGTTTACTCTCGTGTTAAAAATCTGAATTCTTCTAGAGTTCCTGATCTTCTGGGATGTGTGCGCAGTGCCTACCATCGTTATCGGAAAGTCT
+
99::5:<@<@BC;95556<;;;969<<@BDCB?C;;:6;B@B@;;;@@BB?BB@;::0;5:=8@7A9BAB@@00/>+//:;;;+7;:8::::/:A??=?BA???48:>>8948ABBCCCC???A:@:@AA@>>>>9>AAA9<<ADA>;;;;?>>576=<@AA;@@<A<===B???A@<?>@@?5@1818==<<+<>;;;3:>====><:<08788(5:;:D=B;??=A@@=>>=;?<A@>==@<;;==1;///<:9;;;>=>>>5;;=8<:79A9:://+/:1:::7
@ATNG8:00340:04520
GATGGTAGGAGACACGTCGCACACGTACTCATTCGTTTCGGAAGAGACAGGTACGTTAATAGTTAATAGCGTACTTCTTTTTCTTGCTTTTCGTGGTATTCTTGCTAGTTACACTAGCCATCCTTACTGCGCTTCGATTGTGTGCGTACTGCTGCAATATTGTTAACGTGAGTCTTGTAAAACCTTCTTTTTACGTTTACTCTCGTGTTAAAAATCTGAATTCTTCTAGAGTTCCTGATCTTCTGGTGTCTGATCTGTATTACTACCATCGTTATCGGAAAGTCT
+
34483::C?BBB@A;=====B:9;CCCC@A@A=BBCC;BC5<4:55999;5;<<<@=B?BBBD?A?AAAA@@<=?6?>>?=+?:173333&38887<;?48:?AAABAB=?<<AA@9927;;78;AAA@>8999787?9==AABAB?>>>>>:::;,//<7//,88<<>A=>>=>=A==@@.>,/*/8:8;,<<==@1;;<?;:9=::46<<<,=///96<5;=4889;<<<29499=?>?;>>?:?>;;;AA;;;;;;?=@@A??<?;:;A=@@?A=DF;A888
@ATNG8:00346:04498
GATGGTAGCTCTGCTCTGACTCTCGTACTCATTCGTTTCGGAAGAGACAGGTACGTTAATAGTTAATAGCGTACTTCTTTTTCTTTGCTTTCGTGGTATTCTTGCTAGTTACACTAGCCATCCTTACTGCGCTTCGATTGTGTGCGTACTGCTGCAATATTGTTAACGTGAGTCTTGTAAAAACCTTCTTTTTACGTTTACTCTCGTGTTAAAAATCTGAATTCTTCTAGAGTTCCTGATCTTCTGGATATGAGTGACTCGTGCTACCATCGTTATCGGAAAGTCT
+
55<<9=DDCB<ACCCCC9;;ABBCFGCCCB;::;BCC>DF@A?@CDDBCB?A@>00+/49=7;7A>BBBCA00/=:====<*///,5:<?6==@?8<66.5:.55=B@B?AACDBBBB>BAD?B?CCBBBBBD@BBBDAGEBBBB@A@@A@CBBBC@;;<?BB@C?@@@@@A@>><@9999:(9.:29B>B?1@ADBD8A995555555.5555$44455./5<;5/0/00/:6<9==<>=A859C@AABCCBBBBBBBBCB@@@@@?;;9CC?BCAB>AB=AAAA
@ATNG8:00347:04511
GATGGTAGGCGAGAGTGAGACGCAGTACTCATTCGTTTCGGAAGAGACAGGTACGTTAATAGTTAATAGCGTACTTCTTTTTCTTGCTTTCGTGGTATTCTTGCTAGTTACACTAGCCATCCTTACTGCGCTTCGATTGTGTGCGTACTGCTGCAATATTGTTAACGTGAGTCTTGTAAAACCTTCTTTTTACGTTTACTCTCGTGTTAAAAATCTGAATTCTTCTAGAGTTCCTGATCTTCTGTGTCTGATCTGTATCACTACCATCGTTATCGTAAAGTCT
+
744<9>A@>ADDCCCCBBBDCBCBCGDDDCAA?ACCG>CC?C@CCCCCBB@BBBBC@C@CCCC@C@DCBACCCCD?BBCCB3BD@CBAB=BBBC>AAC@BB<779ECC?BBBBDAAA=@@A;A<A@@@A???<AAAA<@@>>>>?@ABA>>>>>?<??>=AA<A<A@@@AA@@@<A@@@@5@<?;>:999,9;999*--3---9==A<????/?>==A=D<?@;?AABD>>8><ACCA@@:==A@<<;=>>A@@A@===?AA@@:AAA:86:AA=<<D;D@?=
@ATNG8:00300:04574
GATGGTAGTATAGAGCTCTACATAGTACTCATTCGTTTCGGAAGAGACAGGTACGTTAATAGTTAATAGCTTACTTCTTTTTCTTGCTTTCGTGGTATTCTTGCTAGTTACACTAGCCATCCTTACTGCGCTTCGATTGTGTGCGTACTGCTGCAATATTGTTAACGTGAGTCTTGTAAAACCTTCTTTTTACGTTTACTCTCGTGTTAAAAATCTGAATTCTTCTAGAGTTCCTGATCTTCTGGTGTCTGATCTGTATCACTACCATCGTTATCGGAAAGTCT
+
@AAC@CCBCCCCCCCC@@ACDDDECDCBCCBB?BDDD=DC?C?BBBBBBB?BB@A@>B@BBBC>B>@ABBF>B<<8;;<=>.>A@BBAC;CDBB?ACB?BC?@?@CBB>BCCCCCCC?CBB?B@CBBA@ACCADCAA?BBCBBBBBBBBBBBBBB>AAB@BB?B?BBBBBBBBB?BACDD:C>=9<===;/:A<<=7=>>>>>@>>><AAAA.==>>A<A<@@;@AAA<<<;@<@@AA@@;@AA;@?>>>BCB::;???AA@@@A<A===A=AA??=?@:@:;:
@ATNG8:00303:04553
GATGGTAGGAGACACGTCGCACACGTACTCATTCGTTTCGGAAGAGACAGGTACGTTAATAGTTAATAGCGTACTTCTTTTTCTTGCTTTCGTGGTATTCTTGCTAGTTACACTAGCCATCCTTACTGCGCTTCGATTGTGTGCGTACTGCTGCAATATTGTTAACGTGAGTCTTGTAAAACCTTCTTTTTACGTTTACTCTCGTGTTAAAAATCTGAATTCTTCTAGAGTTCCTGATCTTCTGGTGTCTGATCTGTATCACTACCATCGTTATCGGAAAGTCT
+
344>:>CC?ACCBBABBBBBBBCCBBBBCCCC@CCFJ?CCACACBBBCCC@CCC@@>A@ECBB?B@CAAACC==B784333$9<8?BBC=BBCB?BAC@CC>BABCCC?BBBBB@?@>CCA>A?AA>>>?>>:??AA7??A@@===@AA@A>>=>:888;AA8=:=;;;A@@@@<;;;CB6A<@<@BBAA/A@;;;1;;=888><:;8;EED/>AA??8>9:;5;ABB@@?<@=@???;;6;@@8=>A;;;AB;;;@@@???@@@<AAA??<>>>><AA:A776
@ATNG8:00308:04530
GATGGTAGGCACTGCGCACACATCCCAGAATATCAGGAACTCTAGAGGAATTCAGATTTTTAACACGAGAGTAAACGTAAAAAGAAGGTTTTACAGGACTCACGTTAACAATATTGCAGCAGTACGCACACAATCGAAGCGCAGTAAGGATGGCTAGTGTAACTAGCAAGAATACCACGAAAGCAAGAAAAAGAAGTACGCTATTAACTATTAACGTACCTGTCTCTTCCGAAACGAATGAGTACTACTCTCAGAGACACACTACCATCGTTATCGGAAAGTCT
+
DB??8:5@>C@BA@AB@A000?=<<5A:96;@@ABB@CAHCDCDBBB@C@C@CCBBBDDD3D?BBBBCBBBBBB=BBBBBBB5BB?B5;;;6;CCCACCCCCCA@<@@@@>@BB=AACBCCCGBBBAAA@@D@DDDD>AAABA@AC?B@CCC?BBBBBBBC@BBBAAB?BK>::9=@@999,7<=:ACDCC3BB?C??;AAAAA;><>??@6;6;?CBC?BCCCCCC>A>ACE>DBB?BCCBBAABCBBBCB???DDBA===?;;6;?@AA<AAAA<AD6<<>>
@ATNG8:00319:04543
GATGGTAGTGATACAGATCAGACACCAGAAGATCAGGAACTCTAGAAGAATTCAGATTTTTAACACGAGAGTAAACGTAAAAAGAAGGTTTTACAAGACTCACGTTTAACAATATTGCAGCAGTACGCACACAATCGAAGCGCAGTAAGGATGGCTAGTGTAACTAGCAAGAATACCACGAAAGCAAGAAAAAAGAAGTACGCTATTAACTATTAACGTACCTGTCTCTTCCGAAACGAATGAGTACCTCTCAGACGCTCGTCCTACCATCGTTATCGGAAAGTCT
+
;<CC@CCA<<9CCCDCCBCBEDBCC@BBC@@@CC;;8;=@@@;;5<9AB>B?CECBCDCB+;7:9943444BB=3;@@>=>=,9?398<>>6BCC>B=DCCBD;;;/;;;;5;>?89:@>@?;;=>?>><<00)/<<<,:;@@?@BB=A=B;;7;BAABBAA?AAA???=AA@BA@399999,377/789999%9=9783=88;?:?=<>:AA;A===BBB>AA@@@?@;?9?CC;CCC<?<>>==?=@?????A@@?>;555./=<6///8?9077=6;@<B@@@
@ATNG8:00321:04539
GATGGTAGTATATCGCGTCGCTATCCAGAAGATCAGGAACTCTAGAAGAATTCAGATTTTTAACACGAGAGTAAACGTAAAAAGAAGGTTTTTACAAGACTCACGTTTAACAATATTGCAGCAGTACGCACACAATCGAAGCGCATTAAGGATGGCTAGTGTAACTAGCAAGAATACCACGAAAGCAAGAAAAAAGAAGTACGCTATTAACTATTAACGTACCTGTCTCTTCCGAAACGAATGAGTACTATAGACTATCTAGACTACCATCGTTATCGGAAAGTCT
+
3448388445<==>=BBBBBCDBBB?A@=:444455.545555;;=8==:><>B=ADEFD1979>?<=>@00/:386=:<<;*==7;7;?@@+=AB9;9B@==@9994;>?@<@@@<;;:>DB@BB@@A@;;;A?ABAB@DCBBBC?B?B<:::>?@>@A@@C@AAABBB;?>498A6;;@?@8797<333377$77/378=99=?=4:54:;>>B@BBBAA=@997?>@>B><?=8=99.4====>>858?=;;AAC@A?@@BABB@AAABB@BBBB?BC?CB::
@ATNG8:00322:04555
GATGGTAGCACGACACGACGATGTGTACTCATTCGTTTCGGAAGAGACAGGTACGTTAATAGTTAATAGCGTACTTCTTTTTCTTGCTTTCGTGGTATTCTTGCTAGTTACACTAGCCATCCTTACTGCGCTTCGATTGTGTGCGTACTGCTGCAATATTGTTAACGTGAGTCTTGTAAAACCTTCTTTTTACGTTTACTCTCGTGTTAAAAATCTGAATTCTTCTAGAGTTCCTGATCTTCTGGATAGCGACGCGATATACTACCATCGTTATCGGAAAGTCT
+
344<7<CCCCBB=CBABBA;69CBABCCCDDC@CCCC>CCADADBBBBCD@GDDBB?B@DDCC@C?CCC@ABCBC?A==>>+AA;@999)9;;:?CBB@::8:@@BAB>AAAACCCC?CAA?A?CA@<<>?>;A@>>9>>AA>>>>>@@AA==<@<>>>=AA<A<A===?@?AA:??AAA5C:>:>@???.?@8886:?AAA@?<;:/6768(8<=>A=A===:=BAA>>>;@=AAAA@@9==>9>CCAA;;;?>=>=A@??AAA=@@>>>;??A@<@@9@>55
@ATNG8:00325:04545
GATGGTAGCAGACGTGACAGAGCGCCAGAAGATCAGGAACTCTAGAAGAATTCAGATTTTTAACACGAGAGTAAACGTAAAAAGAAGGTTTTACAAGACTCACGTTAACAATATTGCAGCAGTACGCACACAATCGAAGCGCAGTAAGGATGGCTAGTGTAACTAGCAAGAATACCACGTAAGCAAGAAAAAGAAGTACGCTATTAACTATTAACGTACCTGTCTCTTCCGAAACGAATGAGTACCTCTCAGACGCTCGTCCTACCATCGTTATCGGAAAGTCT
+
:77>;=?AB@A@CC?BBADDFCCCC>CCCACBBCCC@C?BBBBBBB@CC?C?DCBAAAA@.A?BBDCDCB???>8?=;;::9$9<7<4;;;0;A>=<BCCBBC;;6:=AA@BBB@CCCBBBCGHCBBCCCCC@BB@@=@ACBCBDD?CAG@A>@BAAACAA>ABBBCD?CC@@@??BBBBB?BBC?BCBBB3CB?BBBBBB??@;?<?BBB=A=??BDD>AACBCCB?B@BBB=BAD@CCCAAAB@???BBBBBBA>A>>>=>>;98:88A@BBBB?BE@C???
@ATNG8:00328:04535
GATGGTAGCATCAGTGCATATCTCACCAGAAGATCAGGAACTCTAGAAGAATTCAGATTTTTAACACGAGAGTAAACGTAAAAAGAAGGTTTTACAAGACTCACGTTAACAATATTGCAGCAGTACGCACACAATCGAAAGCGCAGTAAAGGATGGCTAGTGTAACTAGCAAGAATACCACGAAAGCAAGAAAAAGAAGTACGCTATTAAACTATTAAACGTACCTGTCTCTTCCGAAACGAATGAGTACAGAGAGTACGATATGTCTACCATCGTTATCGGAAAGTCT
+
9>;;75::8;:944555;;;5666655<<<59=@=94.4.4;<:;;=9;:8<-/////666$/(//8333348;<1;855555$55.5.5<<+=<<7;65554444.48::5;<<7;>77559=@@@=B=C@A=@;;;;0:@BAAA999*0:00/68766933/)/////8367233317;333,399588<;;,//)...388978(/.(///9/53-33=9939994444.32333(38829<<883338333::;::::33398877,/..55(...326906766
@ATNG8:00340:04531
GATGGTAGACATATCGTACTCTCTGTACTCATTCGTTTCGGAAGAGACAGGTACGTTAATAGTTAATAGCGTACTTCTTTTTCTTGCTTTCGTGGTATTCTTGCTAGTTACACTAGCCATCCTTACTGCGCTTCGATTGTGTGCGTACTGCTGCGATATTGTTAACGTGAGTCTTGTTAAAACCTTCTTTTTTACGTTTACTCTCGTGTTAAAATCTGAATTCTTCTAGAGTTCCTGATCTTCTGGTGTCGTCTATCATGTACTACCATCGTTATCGGAAAGTCT
+
AAAA;;;=BBCDDCCBBB;;;BCCCCCCFDCA=A:9;6;B=B?DBBBBBC?CCC??9???>?:9=9=BBBBB=:<6<==;=+::5>:::5:>==6?@B<AA5788@@@8@@@<;;8807==7=<AB@@@8889====;>?AAA?=>>AA>>:::=797>799492789776333(--(-44*4050557777%55...'.33...3336+222&2778:6=5::5:::85665;,//9:==<==><AAAA@=:::=<=??===AAA:>>A>=8=@;;5:?8?:66
@ATNG8:00340:04555
GATGGTAGCACTGCATATCTCACCAGAGATCAGTAACTCTAGAAGAATTCAGATTTTTAACACGAGAGTAAACGTAAAAAGAAGGTTTTACAAGACTCACGTTAACAATATTGCAGCAGTACGCACACAATCGAAGCGCAGTAAGGATGGCTAGTGTAACTAGCAAGAATACCACGAAAGCAAGAAAAAGAAGTACGCTATTAACTATTAACGTACCTGTCTCTTCCGAAACGAATGAGTACAGAGAGTACGATATGTCTACCATCGTTATCGGAAAGTCT
+
=BBC@CCCDBBCCBD@A@DCB;:26@@@CCCCAABACCBCBFG@CD?A=@@A;;;;;*;=ABCBBBC;;;;/;@;9999$9;6;7<<<0<@<:?A9;:BC@@>??BB?BBB?ABBCDCDCDCBBBBCBB@BCCC@CBBCCCCD?C>B??;@BBBBBBB@BBBBCB?BD?BBB@AAAAA;?>>=ABBBB3@A=:::ABCCCC?C?BBAA;A=@@CCB?BBBBBBC@C?BBB<AAA=AAAAAABAAABBBBBBBBCBBBAAAAC?@AA===@@>><>D;?888
@ATNG8:00342:04539
GATGGTAGTATATCGCGTCGCTATCCAGAAGATCAGGAACTCTAGAAGAATTCAGATTTTTAACACGAGAGTAAACGTAAAAAGAAGGTTTTACAAGACTCACGTTAACAATATTGCAGCAGTACGCACACAATCGAAGCGCAGTAAGGATGGCTAGTGTAACTAGCAAGAATACCACGAAAGCAGAAAAAGAAGTACGCTATTAACTATTAACGTACCTGTCTCTTCCGAAACGAATGAGTACACACTCTCATATGACACTACCATCGTTATCGGAAAGTCT
+
777>6:9AA@;;=>>>A<;?>@CC>:;?:599::55.58<<@BB>@;>>5:.9??;<===+=8<<<;?:@955<5<;<=@@@+6605499;0;=>9<;A665==A;?<?@:???<?AA@BBBBBBBA@@@BB>BD@@=@AA@AAAB;@9=00-0@@>@?BD>A@@AAA<@@>ABB57/=;;300//8;;;+771888==89:9+/).366(/)/9>??@BBAABBC<?<>AB9?@@<@B:99@AA?@773;<:222<:88:===7<::34-3833.7B3;<B=
@ATNG8:00347:04555
GATGGTAGGTGCACATGAGTGTATCCAGAAGATCAGGAACTCTAGAAGAATTCAGATTTTTAACACGAGAGTAAACGTAAAAAGAAGGTTTTACAAGACTCACGTTAACAATATTGCAGCAGTACGCACACAATCGAAGCGCAGTAAGGATGGCTAGTGTAACTAGCAAGAATACCACGAAAGCAAGAAAAAGAAGTACGCTATTAACTATTAACGTACCTGTCTCTTCCGAAACGAATGAGTACGATGAGATCTCGTGTGCTACCATCGTTATCGGAAAGTCT
+
?@@C?CCC@BBBBCBBCBDCCCCBB?BCD?CCDC::::?BCDCCBB>AD:;:;BBBBCCC5C@BBCCCDDFBA@8AB;;:::*<A=?5;:;&9@>5<A?ACBCCC=@=@?<?BB@BBAABBDDBBBDCAAAB=@BAB?BCCCCC??=AADBB?BBBDCCCC?CBAACC?CC?CCC@B@@@@8?=?<@@@@@2@@=@AABBBAAB=A=AA??;>;>ACCC@BBBCBCB?B>ADG>CAA?ACBBBACBBBBBBBBBB@?@BA>>>DC@BA@@B@BBBB?BB>BCBB
@ATNG8:00348:04535
GATGGTAGTGATACAGATCAGACACCAGAAGATCAGGAACTCTAGAAGAATTCAGATTTTTAACACGAGAGTAAACGTAAAAAGAAGGTTTTACAAGACTCACGTTAACAATATTGCAGCAGTACGCTCACAATCGAAGCGCAGTAAGGATGGCTAGTGTTACTAGCAAGAATACCACGAAAGCAAGAAAAAGAAGTACGCTATTAACTATTAACGTACCTGTCTCTTCCGAAACGAATGAGTAACGTGTGCGACGTGTCTCCTACCATCGTTATCGGAAAGTCT
+
<:<B@BBEBBBCB?@@BBBBBCECB?CEF@CBBBBC@C?CBBCBBB@CC?C?CC@??===+=@??>BBBA@;>=5=>;:999$9<8>;???2BBE@BBBBBBBA@?@?CB?CBB@CCCBBBCGGCCBBCBBBACBBC@BBBCDDCC?CBCCC?A@BBB@@>ACCBBACADG?BBB@ABBBB=AAA>ABBBB3BB?A??@DBBBB?A<@@>>;>;?ABBC?CBBBBBB?B?BBB>BCC?BBCBAA>@AABAAABBBBBBAA=@<@BA==>=BC@BBBB?CF>B???
@ATNG8:00302:04620
GATGGTAGGACGAGCGTCTGAGAGGTACTCACGTTTCGGAAGAGACAGGTACGTTAATAGTTAATAGCGTACTTCTTTTTCTTGCTTTCGTGGTATTCTTGCTAGTTACACTAGCCATCCTTACTGCGCTTCGATTGTGTGCGTACTGCTGCAATATTGTTAACGTGAGTCTTGTAAAACCTTCTTTTTACGTTTACTCTCGTGTTAAAAATCTGAATTCTTCTAGAGTTCCTGATCTTCTGGATACACTCATGTGCACCTACCATCGTTATCGGAAAGTCT
+
955<7<AB@BBBCCCCCB@@ACBB@BCCCBCCDDF>BA>B>BECCCCCBEDCBB=C?CCCC?C?CCCCCABBC@CCCCC3CC?BCCC;AACC=BAC@CB>@@ABGD?CAAAA@AA>AAC>B>BBBBB@@A?DAA?:AA@@>>>@AAAA??AAA<==><AA<A=A==>ABA@@;?>>ED2>:>>AAAAA/@@<<<1===:::A>>><ABAB/@???B=A<>><@A@@>>>:>:=A@@@A<AAA<@@@=>>@@>>>?@???<AAD<@::;A<AAAA<AA:CC>:
@ATNG8:00311:04629
GATGGTAGACATATCGTACTCTCTGTACTCATTCGTTTCGGAAGAGACAGGTACGTTAATAGTTAATAGCGTACTTCTTTTTCTTGCTTCGTGGTATTCTTGCTAGTTACACTAGCCATCCTTACTGCGCTTCGATTGTGTGCGTACTGCTGCAATATTGTTAACGTGAGTCTTGTAAAACCTTCTTTTTACGTTTACTCTGTGTTAAAAATCTGAATTCTTCTAGAGTTCCTGATCTTCTGGGCTGCGCTGATATGCGCTACCATCGTTATCGGAAGTCT
+
455<9<==>?ADECBAAACBBBBCB@AB@@A@9=9;4)5@:??CBBBB::6:?>8=?D=???>4=245=AAAA8<289;;<+995>//(/86728;;68?;<;8;<<8===B@=:827<=:=:>==887:::>>>?1888<879=755A=9777177<7=><A<AA998:////5////(/6><AAAAA/?A>>>-/.5/..33905555'5....*.2996555;588:>;?>>>>=9><<=7=?<<;;;====;::9:<>>:@878><>977+/*/:<<
@ATNG8:00313:04608
GATGGTAGTGTCATATGAGAGTGTGTACTCATTCGTTTCGGAAGAGACAGGTACGTTAATAGTTAATAGCGTACTTCTTTTTCATGCTTTCGTGGTATTCTTGCTAGTTACACTAGCCATCCTTACTGCGCTTCGATTGTGTGCGTACTGCTGCAATATTGTTAACGTGAGTCTTGTAAAACCTTCTTTTTATGTTTACTCTCGTGTTAAAAATCTGAATTCTTCTAGAGTTCCTGATCTTCTAGTAGAGCGTGCATATATCTACCATCGTTATCGGAAAGTCT
+
:5:>;>CCCBBBCCCCCCCCBBCCDDCCDB;:;:DDE=BB@C?BBBCDCC@CDCCD@B@BBBB@CBCCCCCCBBB?CADDD1DBBBCBB>CCCC@CCCACC@AABCCC@CBCCFFCC?CCC@C?CCCDBBBA@BBCCACCDCABBDCCCCCCCBC@BCC@CC@D>@@BBBCCCC?BBCCC;C@C@BBBAB5@@@CD<@@BCBBBBAA<ABBB2BAAAC@B@CCBCCCCCBB?C?CDDDCB@CCC@??BBCAAAABBBBCCCBBBB@AAB>?=?ABC?CC>CB99
@ATNG8:00318:04583
GATGGTAGATACTCGCTGATACACCCAGAAGATCAGGAACTCTAGAAGAATTCAGATTTTTAACACGAGAGTAAACGTAAAAAGAAGGTTTTACAAGACTCACGTTAACAATATTGCAGCAGTACGCACACAATCGAAGCGCTGTAAGGATGGCTAGTGTAACTAGCAAGAATACCACGAAAGCAAGAAAAAAGAAGTACGCTATTAACTATTAACGTACCTGTCTCTTCCGAAACGAATGAGTACACACTCTCATATGACACTACCATCGTTATCGGAAAGTCT
+
:::@@@?ABABBB;;;BCC9<;BBB=BBD?BAA@;:7;<@BBAAA@=@@=@>BABBBAAA1959BBABBBA998*9>>><<:':?8=5>>>0@>@=ACCCDGGBB<@<;;7;BB?BCDACCCCCCCCBBBBB@CCCD@CCABACCC?C@C@@?ADBBBB;;8:AAA??=?A=@AD?BBBBC>A@@;::9999%9=9==??AAA;;6;:>?@B7;6:>A@@>@BBBC@?=??BAA=B::8:BBCBBBBBBBECEBBBBBCBC@??AA<@CB>?=?A?=9>>8?877
@ATNG8:00321:04629
GATGGTAGTGCGTGAGAGAGAGACCCAGAAGATCAGGAACTCTAGAAGAATTCAGATTTTTAACACGAGAGTAAACGTAAAAAGAAGGTTTTACAAGACTCACGTTAACAATATTGCAGCAGTGCACACAATCGAAGCGCAGTAAGGATGGCTAGTGTAACTAGCAAGAATACCACGAAAGCAAGAAAAAGAAGTACGCTATTAACTATTAACGTACCTGTCTCTTCCGAAACGAATGAGTACACATCGTCGTGTCGTGCTACCATCGTTATCGGAAAGTCT
+
BAAA@BCBBCCC@@@DDGCBBCABA?BCC@CCCBCD@C@CCCBBBC@DD?A?ABA::999)8??ABBBAAA888*8>9;<<;';;::=ABB9BEDABBBCCCCBB?B@CC@BBC?CCCCDBBBBDCCCAB?BCBB?BCCBBBDD@C@CBB?BBBBBBAC?CCBCBC?BB?BBB?BCCCD=@@@?CCCCC2BA>@ACDDCAAA?B@BBBB?B>AABBB@BBBBBAA>A?BBC>BBB@BCCCCBCCCBCBBCCCDCCCBA@@DDD@CBBBC@CBBB>??<@BBC
@ATNG8:00332:04582
GATGGTAGCTCGTGCTCTGACTCTCGTACTCATTCGTTTCGGAAGAGACAGGTACGTTTAATAGTTAATAGCGTACTTCTTTTTCTTGCTTTCGTGGTATTCTTGCTAGTTACACTAGCCATCCCTACTGCGCTTCGATTGTGTGCGTACTGCTGCAATATTGTTAACGTGAGTCTTGTAAAACCTTCTTTTTACGTTTACTCTCGTGTTAAAAATCTGAATTCTTCTAGAGTTCCTGATCTTCTGGTGAGATATGCATGATGCTACCATCGTTATCGGAAAGTCT
+
;::A;<8@:455544<;:;5559555555:///)//991/4.4.499;;?@<BA@:59)54999<7<>BCCCCCBBB@;;;;;*;@=@;;;0;@AA4<9945@=>?@BAB@CC;;:FFE?DA@A<@BBBB;;;C?AABB:<<ECDCCBBBBAA<;;;6;BD@DC@E>BACEAABCC@CCCCC9B=A5;<<;<*;B;;;0<AA;;9999925595$94455.56@D<AB@@@BC?A<@>@>=<99::2;9999>::9999@==>=>CC>B555:055:;5;@4<7/0
@ATNG8:00332:04614
GATGGTAGTGTGTCTCTGAGAGTAGTACTCATTCGTTTCGGAAGAGACAGGTACGTTAATAGTTAATAGCGTACTTCTTTTTCTTGCTTTCGTGGTATTCTTGCTAGTTACACTAGCCATCCTTCTGCGCTTCGATTGTGTGCGTACTGCTGCAATATTGTTAACGTGAGTCTTGTAAAACCTTCTTTTTACGTTTACTCTCGTGTTAAAAATCTGAATTCTTCTAGAGTTCCTGATCTTCTGGCGCTCTGTCACGTCTGCTACCATCGATGGATCTGAGTCT
+
89:D:CCCDBBBBCBBBDECCCCCCCCBDD:98:@@B<CC@C?CDCCCCC?DCCCC@C@CDCC@B@CCCCBABCB>;;;;;*;A=BCCC>DCCC@BBC@CD;;;;DCFAFCCCCCCCADBB>A?AAA@AAA=ABBB@FGJCBBCCBCCCCBAAA>BBA;@@=A=ACBCDCBAA@=?;@@7?<D;::;<;*;CCCC>B;;:A@===>29999':??@B>B@CB@CDECBAA@E?BBDCCC@@@BACCCBCCCBCCBCBC@@@@@@?AABAAAB>AAAABAAAAA
@ATNG8:00340:04600
GATGGTAGTATATCGCGTCGCTATCCAGAAGATCAGGAACTCTAGAAGAATTCAGATTTTTAACACGAGAGTAAACGTAAAAAGAAGGTTTTACAAGACTCACGTTAACAATATTGCAGCAGTACGCACACAATCGAAGCGCAGTAAGGATGGCTAGTGTAACTAGCAAGAATACCACGAAAGCAAGAAAAAGAAGTACGCTATTAACTATTAACGTACCTGTCTCTTCCGAAACGATGAGTACTATCTCAGAGACACACTACCATCGTTATCGGAAAGTCT
+
;89?@@@CCCBBBCCDBBBCBCCCC@BBB@CCBBBB>B?BDGBBBC@CD@D@DBA@@@@@0@@CCBBBBBB;;;69@@AABB2BD@A8;;;.;AB>BCGFCCCDD?B>BC@CBB?BCCCCBBBCBBEDDDBC?ABBA?CCCBCCCC?E@CA@>ACCCCCCB?BAAAAAADE?BAA>AABAC=??@>BBEDD2CC?BBBBB@@>>;><@@@@;>:>>BCB?BEBBBCC?B?BCD>BABCCCCCCABBBBAAAB?@@BAAAA>??=C@@?A=???D<@@:@?@?
@ATNG8:00340:04612
GATGGTAGGTGCACATGAGTGTATCCAGAAGATCAGGAACTCTAGAAGAATTCAGATTTTTAACACGAGAGTAAACGTAAAAAGAAGGTTTTACAAGACTCACGTTAACAATATTGCAGCAGTACGCACACAATCGAAGCGCAGTAAGGATGGCTAGTGTAACTAGCAAGAATACCACGAAAGCAAGAAAAAGAAGTACGCTACTAACTATTAACGTACCTGTCTCTTCCGAAACGAATGAGTACGAGAGTCAGAGCAGAGCTACCATCGTTATCGGAAAGTCT
+
CCCB?CAA?ABCCAAACCCDCCCCCACAA>AA@@@@<@?CBBBCCD@DHAC@CBBCDDGD5FACBBCBCCBDCH>CBCCCCC1C@AD@CCG9BBB?BCBBBCBFF?C?CD?BBC?BBBCCCBBBCDCCCCCC?BCBB>BCBBBBAA?B@C@@?@ABBBCCC@CBBBBC?BC?BDB:::AAC=9:9=@@@@@.@B??>>@?@@>>>@=?CBB??=;;ACB?AA@?>@@4989CD=BBB?AAC@??BCAAAACDCCBBBCBCCBBA@=AAAAA?AAAC=@@<@?>?
@ATNG8:00304:04659
GATGGTAGTATCTGTCTACGAGAGCCAGAAGATCAGGAACTCTAGAAGAATTCAGATTTTTAACACGAGAGTAAACGTAAAAAGAAGGTTTTACAAGACTCACGTTAACAATATTGCAGCAGTACGCACACAATCGAAGCGCAGTAAGGATGGCTAGTGTAACTAGCAAGAATACCACGAAAGCAAGAAAAAAGAAGTACGCTATTAACTATTAACGTACCTGTCTCTTCCGAAACGAATGAGTACTACTCTCAGAGACACACTACCATCGTTATCGGAAAGTCT
+
;55>;>CC@ABBBEECCBCCCCCCC@DDD?BBBBBB?B?BCDBBAB>AB?B@BBBAAAAA2A?BCBBBBAA><;3;=9;;;;*;C@C>BBB<CCEAHCCCCCCCC?C?:::;CC?CBCCBCCCGCCCCCB@?>@DCC@BBBBACAB?D?A@A>AFCCCCBA@BBBAAA@CC?:9:::9CCD>A<<8998989%9?<?@ABB?@@@<A;>>>B=D=CACAA?BCCCCCC?B?BBB>BBA?ACCAAABBCCBBBBBBBBBA?===?@B=AA?>?<ACAA<AE8>;;;
@ATNG8:00307:04653
GATGGTAGACATATCGTACTCTCTGTACTCATTCGTTTCGGAAGAGACAGGTACGTTAATAGTTAATAGCGTACTTCTTTTTCTTGCTTTCGTGGTATTCTTGCTAGTTACACTAGCCATCCTTACTGCGCTTCGATTGTGTGCGTGCTGCTGCAATATTGTTAACGTGAGTCTTGTAAAACCTTCTTTTTACGTTTACTCTCGTGTTAAAAATCTGAATTCTTCTAGAGTTCCTGATCTTCTGGCGCTCTGTCACGTCTTGCTACCATCGTTATCGGAAAGTCTT
+
998A@E@AB@;;9@<<<>CBBBCCCC;96;;@@CBBD=CB>@=@BAAA@@=@@@=>9?9?>??4@?CCDCBAA:?5:;;;;+;?5==<;1;>>B>@@A?:949:<<<=6<;A988@B=@?@=?<?????778<AA??;???AA????>>>>:::A:<==:==5;5;===AAA>><>@???1:4:8=<BBB.==?>?4>;;;;;==?A:>>>>/==<<@8>:>>;???@;;=38*/-6,--4---26668///89777755-57759//////+/CCD;BA66/666
@ATNG8:00310:04654
GATGGTAGCGCGACGAGCGTAGACCCAGAAGATCAGGAACTCTAGAAGAATTCAGATTTTTAACACGAGAGTAAACGTAAAAAGAAGGTTTTACAAGACTCACGTTAACAATATTGCAGCAGTACGCACACAATCGAAGCGCAGTAAGGATGGCTAGTGTAACTAGCAAGAATACCACGAAAGCAAGAAAAAGAAGTACGCTATTAACTATTAACGTACCTGTCTCTTCCGAAACGAATGAGTACGATGAGAGAGCTCTCTCTACCATCGTTATCGGAAAAGTCT
+
BAAB?BBCCCDCCCBBBBCDGBBAD>AAAACCCCCC?C?BBCABBC@CD@CACAAABDDD/B?BDBBBDCC?>>8?A=@@@@0@C=B5<;;.;BC@ICCDCCCBC?C=AB?BBC?BBBACCFCCCBBADBBB@CBAA>ABAAABBB?B@CCC@CCADAACC?BBBBBB?>>8?A@9??ABB=>@>@BCECC3BA=A==>AAAA@<><>?BB<A<ABBBB?BCCCAAA797:DH@BAC?CCCCABBBCCB@@BEBBA;;;>??A>><>A@@@=AA??<?AA5?>>>
@ATNG8:00310:04663
GATGGTAGCACGAGTCACTCATATCCAGAAGATCAGGAACTCTAGAAGAATTCAGATTTTTAACACGAGAGTAAACGTAAAAAGAAAGTTTTACAAGACTCACGTTAACAATATTGCAGCAGTACGCACACAATCGAAGCGCAGTAAGGATGGCTAGTGTAACTAGCAAGAATACCACGAAAGCAAGAAAAAAGAAGTACGCTATTAACTATTAACGTACCTGTCTCTTCCGAAACGAATGAGTACGTGTGCGACGTGTCTCCTACCATCGTTATCGGAAAGTCT
+
:::@@A@BB;96BBBBBBBCBBBBA9@@A>ABBC;;7;=AAA;;9B?CC@E@BB?@?CCC3C@CAABCBBACCD=?:;6@@@+==@6>BDD8BBCACCDBBCB;;9;?BB?BCC@CBEFBAAACC;;;EDDB?BB@@>@ABECBBB?B?B;;8;BBAABBB?BBCBBA?BB?BBB>B===>;;33/7899::%9?;9:7CA:?><<=<>>?@;?<?>BBB@CDDCBBA>A?BBD>CBC>AAAAAAAAAA:9:@A=<=AAA>><>>>:>A:8>?@??A39:,9999
@ATNG8:00311:04667
GATGGTAGACACGTGTGCTCTCTCGTACTCATTCGTTTCGGAAGAGACAGGTACGTTAATAGTTAATAGCGTACTTCTTTTTCTTGCTTTCGTGGTATTCTTGCTAGTTACACTAGCCATCCTTACTGCGCTTCGATTGTGTGCGTACTGCTGCAATATTGTTAACGTGAGTCTTGTAAAACCTTCTTTTTACGTTTACTCTCGTGTTAAAAATCTGAATTCTTCTAGAGTTCCTGATCTTCTGGACGACGCGCACTGACACTACCATCGTTATCGGAAAGTCT
+
944<:>BAADDCCCBBBBCHCCCCCBCBBCAA=ABBB>BD@D?CCDCCBB@BCBBB?B?CCBB?A?CAABBACCA?CCCCC3BB@BA@@=BCCC?CBB<A@498:A@@?BBBCB?AC?@>>:>;?>>;;<AA;AAAA7==CC;::??AC==>=<=49:<8=><>>DBA???A??<??CCC6@;=:<<;;;+<?@@@8?;;;;;>;;;:>>>>/>;;:D;?;>><>BBB???=A=A@>>>@<???=AB:;;>>>@B:;;A==<<::5;<==@<>>>B<@@6=<//
@ATNG8:00319:04644
GATGGTAGTACATGATAGACGACACCAGAAGATCAGGAACTCTAGAAGAATTCAGATTTTTTAACACGAGAGTAAAACGTAAAAAAGAAGGTTTTTACAAAGACTCACGTTAAACAATATTGCAGCAGTACGCACACAATCGAAGCGCAGTAAGGATGGCTAGTGTAACTAGCAAGAATACCACGAAAGCAAGAAAAAGAAGTACGCTATTAACTATTAACGTACCTGTCTCTTCCGAAACGAATGAGTACGAGAGTCAGAGCAGAGCTACCATCGTTATCGGAAAGTCT
+
ACAA>@<BCBBBBDBBBBB;<<@@@@D@@?ABBAAA4996===;/0+/0*/39>95599;:#:.9;;@=<CB;::9*;?999494#9425.5555$5555)55599<<5;599)4;7=??:>>>>ABABBECCBBBCCBCCBC@CCCBBAAB7;9;BB?BCEEDHCB@BBBC@@<@B?ABG?AABDF>???=@CCDE3CB?AAAABBBBC@D?AACC?C?@?BAA=@B@A@@@<@>@@@9@AA?CAAA@B?;:;;000<???BBBBBB=<=>777BB>@???7==3=868
@ATNG8:00320:04644
GATTAGTGATACAGATCAGAACCAGAAGATCAGGAACTCTAGAAGAATTCAGATTTTTAACACGAGAGTAAACGTAAAAAGAAGGTTTTACAAGACTCACGTTAACAATATTGCAGCAGTACGCACACAATCGAAGCGCAGTAAGGATGGCTAGTGTAACTAGCAAGAATACCACGAAAGCAAGAAAAAGAAGTACGCTATTAACTATTAACGTACCTGTCTCTTCCGAAACGAATGAGTACACATCGTCGTGTCGTGCTACCATCGTTATCGGAAAGTCT
+
?<B@BCCBAAABBCCBBBBB>B@BAA>@@CC@A=@<@@CBCCCACD@C@BBB;;;;;*;>CBB@@@B@@@A=A@A?@AA+@C?C<CCC<BBC@CB;<;AA@@?A?@?<@BB>BB@@@CBCCBCCBBB@A=@AAA>@@?BFCCD@B?B;;8;CCCBCBB?@@@@::4:A?AAA>BABCB;A9999CDDC3??;???:::;:?;?9==@@<@=>>ABB@CCBBBBC?C<??C>C??<?BBCCBBBBAAA@@BBBBB@@978BCC@BB@>?=AAAB?BB>B:::
@ATNG8:00325:04661
GATGGTAGTGATACAGATCAGACACCAGAAGATCAGGAACTCTAGAAGAATTCAGATTTTTAACACGAGAGTAAACGTAAAAAGAAGGTTTTACAAGACTCACGTTAACAATATTGCAGCAGTACGCACACAATCGAAGCGCAGTAAGGATGGCTAGTGTAACTAGCAAGAATACCACGAAAGCAAGAAAAAGAAGTACGCTATTAACTATTAACGTACCTGTCTCTTCCGAAACGAATGAGTACAGAGAGTACGATATGTCTACCATCGTTATCGGAAAGTCT
+
BBEC?CCCC@@@DCCCCABBCCCCC?BBC@DDDD@?=@@DCCAAAC?AA@C?BBBCCCCC3C?CBABBBB@BBB>AABBCCC3BC=@=@CC:CCDADCECCGCBB<B?BB@BDD@CCCCCBCCDFCCCCBDC?DC??>@BFECCAA>C@CAB>ACCCCCCA?AABCBB@BB>BBB<??BBB=A??9>@???2@C>@?@@CA@@@:>;?A@@;?=AACCC?CCBBA9979<?CC>CBB=@@BBBBBBACCCBBBBBBBBBBBB@@@<>A=>=7;;??=?B:?>::
@ATNG8:00329:04674
GATGGTAGGCGTGTGAGAGTCTGCCAGAAGATCAGGAACTCTAGAAGAATTCAGATTTTCAACACGAGAGTAAACGTAAAAAGAAGGTTTTACAAGACTCACGTTAACAATATTGCAGCAGTACGCACACAATCGAAGCGCAGTAAGGATGGCTAGTGTAACTAGCAAGAATACCACGAAAGCAAGAAAAAAGAAGTACGCTATTAACTATTTAACGTACCTGTCTCTTCCGAAACGAATGAGTACGATGAGAGAGCTCTCTCTACCATCGTTATCGGAAAGTCT
+
@:55:>>>:===>>>:6/;99900)/;;5>;66;969165566<<5:=092;@?::9:*5?9=>;;>@@?A;<6@900000'/0*/4:::.:/5.45999<<<<:=;?C?;;;=@?AABBBCCCCBBBB;;6;@BB@CCDDEBBB@C?B;;8;ACGC:;;>A@>>>?3993::A=@@@AA289828?AAAA'9737?;>>8;77.5026552(247599@?C><<?;=8<:9==59?=4<8<;????==:::0//88...//58897//../(//:9+22'2522
@ATNG8:00330:04670
GATGGTAGCAGACGTGACAGAGCGCCAGAAGATCAGGAACTCTAGAAGAATTCAGATTTTTAACACGAGAGTAAACGTAAAAAGAAGGTTTTACAAGACTCACGTTAACAATATTGCAGCAGTACGCACACAATCGAAGCGCAGTAAGGATGGCTAGTGTAACTAGCAAGAATACCACGAAAGCAAGAAAAAAGAAGTACGCTATTAACTATTAACGTACCTGTCTCTTCCGAAACGAATGAGTACCTCTCAGACGCTCGTCCTACCATCGTTATCGGAAAGTCT
+
:55C@DCBBBCCCCBBBBBBCCCCC?BBC@CCBBBC@D?AAAACDC?BA>B@BBBBCBBB3B?BBCCCCCBBBB=@@AAAAA2AC?B@CCC;CCCAEBBCCCC@@>A@BE@CCCAEBCBBBHCCBBCBCBBB@BAAD>A?BCBB??<@?B@@>@BBDBBAA>ABBFCB?BB>BAA799BBB=888999::::%:>;::8;>>?AA<A<===@<C=CADBC@??ABBBA>A>ABB=BBF?BBBCCCC?BBBCA@>>>??A@@@;??B<A>>=B?BBCD?BB>BAAB
@ATNG8:00333:04654
GATGGTAGTAGTACACTAGTCATACCAGAAGATCAGGAACTCTAGAAGAATTCAGATTTTTAACATCGAGAGTAAACGTAAAAAGAAGGTTTTACAAGACTCACGTTAACAATATTGCAGCAGTACGCACACAATCGAAGCGCAGTAAGGATGGCTAGTGTAACTAGCAAGAATACCACGAAAGCAAGAAAAAGAAGTACGCTATTAACTATTAACGTACCTGTCTCTTCCGAAACGAATGAGTACACATCGTCGTGTCGTGCTACCATCGTTATCGGAAAGTCT
+
;;;>@<;;;;;>==;;;?>>>>;;;7;;:7:<;;;<8<7<<<666;5;<8<8=<///877'727////:::<444(3844444$44.43899+:4425<<;;==33.3,33,33838333566==>>=<<<5505=<<5;;A>>>AD6;7;AA>AABBC:::8:AAAAB?AB>??>?A;;>>7=>>?ABBBB3BE@BBB@AA>>>=C<=>>>8=:;8;9@<@@CACAA=@=@@@9@?>8?>@998A@@=>>@?@AAAA@@B<<<;@=@@@BB>BB8858B=@BBB
@ATNG8:00334:04647
GATGGTAGAGTACAGTGTAGTAGACCATAAGATCAGGAACTCTAGAAGAATTCAGATTTTTAACACGAGAGTAAACGTAAAAAGAAGGTTTTACAAGACTCACGTTAACAATATTGCAGCAGTACGCACACAATCGAAGCGCAGTAAGGATGGCTAGTGTAACTAGCAAGAATACCACGAAAGCAAGAAAAAGAAGTACGCTATTAAACTATTAACGTACCTGTCTCTTTCCGAAACGAATGAGTACACACTCTCATATGACACTACCATCGTTATCGGAAAGTCT
+
95559><;;;;;:<<<<<55566557<55.5954443939988898.445:5555::<<<);4443788343<;13333333$33,33889.::<7<;==9555606022,2:9-5675555765599??>>9:889,2255557705056<78888876722222332886===7;8879,2--(--999(882=7522222.(..'...64;452222388886222'20667/6::688888855......77333558;:555,228771333;6==/3388
@ATNG8:00339:04671
GATGGTAGCGCACACATAGATACAGTACTCATTCGTTTCGGAAGAGACAGGTACGTTAATAGTTAATAGCGTACTCCTTTTTCTTGCTTTCGTGGTATTCTTGCTAGTTACACTAGCCATCCTTACTGCGCTTCGATTGTGTGCGTACTGCTGCAATATTGTTAACGTGAGTCTTGTAAAACCTTCTTTTTACGTTTACTCTCGTGTTAAAAATCTGAATTCTTCTAGAGTTCCTGATCTTCTGGACGACGCGCACTGACACTTCCATCGTTATCGGAAAGTCT
+
:55C;CCACCCCBBBBBDDCGBBBBBCDFD;:<;BDD=BB@C@DDECDCC@CCCCDAC@BBCC@C@DDCCBBBDCC@CCCC5CE@DABB=ABBB@CCB?BD:<<ACDG@CCGFFDCC?CDD?B?ECCCCCCC@CCDD?AACAAABCCBBBBCCCC@BBB@CC@C>BBCCCBBCC@BBCCC;C?B?;;;;;*;CBBB=CBDFCCCBAAADFEF5CBBFGECACCACCCDAB@@C@CCCCCB?BBB?BC@BACDCABABCCCCCB@B@CCDDC@CCCD@DD=CC;;
@ATNG8:00345:04675
GATGGTAGCTCGCTGATGATATCTCCAGAAGATCAGGAACTCTAGAAGAATTCAGATTTTTAACACGAGAGTAAACGTAAAAAGAAGGTTTTACAAGACTCACGTTAACAATATTGCAGCAGTACGCACACAATCGAAGCGCAGTAAGGATGGCTAGTGTAACAGCAAGAATACCACGAAAGCAAGAAAAAGAAGTACGCTATTAACTATTAACGTACCTGTCTCTTCCGAAACGAATGAGTACTATAGACTATCTGAGACTGCCAAGGCACACAGGGGATAGG
+
>@@?7;;BECBBBBBBBCCCBCCCC@CBC@CBBBAB<@=@@@@A??=?C:C?BA?:9999)9<>??BA@@@??=5==<;;;;*;?<C;@?>4>;979GBBB@@@A=@<@C@ABC@BBBBBBDGCCCAA@C@@=?BBC?BAA?@;::;@>BBB?BDB?<<00+0/6:76;;8>==?B88<B;88=?BBBBB2??;??>>BA>A?@B@BBAB>A>@@A@A>BA@@@??:?9??A<ACD@BAABCCCCCCBBBBBB99:@BBBBABC?C?B?BBBCCDDDF5=9997
@ATNG8:00346:04658
GATGGTAGGCGTGTGAGAGTCTGCCCAGAAGATCAGGAACTCTAGAAGAATTCAGATTTTTAACACGAGAGTAAACGTAAAAAGTAAGGTTTTACAAGACTTCACGTTTAACAATATTGCAGCAGTACGCACACAATCGAAGCGCAGTAAGGATGGCTAGTGTAACTAGCAAGAATACCACGAAAGCAAGAAAAAGAAGTACGACTATTTAACTATTTAACGTACCTGTCTACTTCCGAAACGAATGAGTACTGCGTCTCACTCTCGCCTACCATCGTTATCGGAAAGTCT
+
34::3:<C259<A<=CBBBC?@;<>399:.555959.55595@@@@7?;8=8<?;?A@@@1?;?BB<B?@>@==5<...888,---086:=808:?4::77.7@@99929=?A?@>>:>?@<=788>>??;;;==:=@@A;>>>??>??:=:>BC@CBBABBAC?DDBAAB?B@<?<>8<>9992:?=:?A@@@/@@=@==>:888888)8797///(/(/9=8=9:<<585294938:=1<BA<>??>777;;9;;<<=@<<??==>678B;>=>8818;;65=>6=6//
@ATNG8:00301:04712
GATGGTAGTGTCAGTGCGCGTCGTCCAGAAGATCAGGAACTCTAGAAGAATTCAGATTTTTAACACGAGAGTAAACGTAAAAAGAAGGTTTTACAAGACTCACGTTAACAATATTGCAGCAGTACGCACACAATCGAAGCGCAGTAAGGATGGCTAGTGTAACTAGCAAGAATACCACGAAAGCAAGAAAAAAGAAGTACGCTATTAACTATTAACGTACCTGTCTCTTCCGAAACGAATGAGTACGAGAGAGCACACGTGTCTACCATCGTTATCGGAAAGTCT
+
448:8:::B@@@DCCAABBC;66CC<DCC@EAAABB?B?CAAAA;<5:?=@=AA?@@@@A2@>BBBCDCC@??D;97:5<;;*==8=8=>>2@<B=966;9:?99458@=<@@B?AAA?BBBB@B@@@BCCC@DBBB@CAAABBAA?A=B;;5:=?<>989????CAB=982773478888189847777;;&;@=A??C>==9>;<7565:6<::;@CD@??>@A@D@C>ABA;A??9??????>A>>::989A???AB>::A@>:=95579>>;<399097=?
@ATNG8:00304:04700
GATGGTAGCACACGAGATCTCATCGTACTCATCGTTTCGGAAGAGACAGGTACGTTAATAGTTAATAGCGTACTTCTTTTTCTTGCTTTCGTGGTATTCTTGCTAGTTACACTAGCCATCCTTACTGCGCTTCGATTGTGTGCGTACTGCTGCAATATTGTTAACGTGAGTCTTGTAAAACCTTCTTTTTACGTTTACTCTCGTGTTAAAAATCTGAATTCTTCTAGAGTTCCTGATCTTCTGGTAGAGCGTGCATATATCTACCATCGTTATCGGAAAGTCT
+
AAAC?CCDDCCCBBBBBDDCDBBCBCBBECBAC;;;9;D=BACCCCDCC>AACCC@C?BBBC@C?CCAAAACDC?>????.?A?BBBC>CBBB?CBB;?@=99:CCD?BBBBBC@@=ACC>A>A>>>?:8:<@@@@<??A???>@@@AAAA:::<:;;=AA<>:>AAAB@@@B<???BB6?;?<;;:::+:><<=6====>>@===<@@@@/@;;;B<@<@@=AADB>>>:=:=B???@7;;B=>>>??A>>>>>AA:;;???A9==BBB=A@AA<@@:@=>>
@ATNG8:00306:04686
GATGGTAGTCTCAGATAGTCTATAGTACTCATCGTTTCGGAAGAGACAGGTACGTTAATAGTTAATAGCTGTACTTCTTTTTCTTGCTTTCGTGGTATTCTTGCTAGTTACACTAGCCATCCTTACTGCGCTTCGATTGTGTGCGTACTGCTTGCAATAATTGTTAATCGTGAGTCTTGTAAAAACCTTCTTTTTACGTTTACTCTCGTGTTAAAAATCTGAATCTTCTAGAGTTCCTGATCTTCTGGTATGACTAGTGTGCAGATACTACCATCGTTATCGGAAAGTCT
+
99559==>DBCBBB@@>A;55;<5:95577///777.9<8<8=BCAA55.5999;054:@?A=@:;;<////7//)/5;;;)55259>>4555;7;;:::>0//7:8:044<:44499;<?091996=B=CC@E?@@>BBCAAAB<<;;:;:4:;;4:9.988:24./////66///499;>>>+>7;7;====)56<<<1:99555555;.4444$4////)/9;278655::7<7<><>>?655A?A9999995:;99;:<;;<<:99:48::45055<<8<>5<<;:
@ATNG8:00317:04692
GATGGTAGGACGAGCGTCTGAGAGGTACTCATCGTTTCGGAAGGGACAGGTACGTTAATAGTTAATAGCGTACTTCTTTTTCTTGCTTTCGTGGTATTCTTGCTAGTTACACTAGCCATCCTTACTGCGCTTCGATTGTGTTCGTACTGCTGCAATATTGTTAACGTGAGTCTTGTAAAACCTTCTTTTTACGTTTACTCTCGTGTTAAAAATCTGAATTCTTCTAGAGTTCCTGATCTTCTGGGTGCGCTACAGTCTCTCTACCATCGTTATCGGAAAGTCT
+
BBBB?BCC@C;;:CBCCBBBBCCC?BBBBBBBB?@@;@A?B@BG=BBBB?CCBBB@D?BABC@D?BCBCCCDCC?CDDDD2CD?C;:;6;BDC?AAB?@@=;;;CCC@CBCDCBBB?CBB>A?BCCBBBBB@BBBC>AABC@CCAAACDCCAAA?BCD@CC?B?BBBBCDBBC>ACBBB:D?B?BDBBB3BBBBB=BBBAAABBAC>@AAA2ABBBA=@<??;@AAABAA;><>B????:>=??9;;;A@@??????B>>?BBD<?:::C=BB@@;@@9@A66
@ATNG8:00322:04728
GATGGTAGCAGACGTGACAGAGCGCCAGAAGATCAGGAACTCTAGAAGAATTCAGATTTTTAACACGAGAGTAAACGTAAAAAGAAGGTTTTACAAGACTCACGTTAACAATATTGCAGCAGTACGCACACAATCGAAGCGCAGTAAGGATGGCTAGTGTAACTAGCAAGAATACCACGAAAGCAAGAAAAAGAAGTACGCTATTAACTATTAACGTACCTGTCTCTTCCGAAACGAATGAGTACCTCTCAGACGCTCGTCCTACCATCGTTATCGGAAAGTCT
+
<99@@@?CCCBBB@@ABBCCDCCCC=BBC@BBBCBB?B?CCC@@@C?AA?A?BBBBBBBB2?<ABBBAACACCC>AABBBBB2AC?C?BBB:CBB@BDCCCDBCC@C@AA>ABB?BCBBBCCCCCBBCDCBB@BBBC@BBBBB@AA@C?BAA>AACBBBBBABCCAA@???<?BC?BABBC<?8949?@@@2@B=>;;;CBBBA<@<>?>><>=AABAA?CDCCCBB>?<?BC<BBC?BBBABBC@BBAB@@A???@@>>>=AAA=AB??A?CBBB?BA<A@9:
@ATNG8:00327:04725
GATGGTAGGCGTGTGAGAGTCTGCCCAGAAGATCAGGAACTCTAGAAGAATTCAGATTTTTAACACGAGAGTAAACGTAAAAAGAAGGTTTTACAAGACTCACGTTAACAATATTGCAGCAGTACGCACACAATCGAAGCGCAGTAAGGATGGCTAGTGTAACTAGCAAGAATACCACGAAAGCAAGAAAAAGAAGTACGCTATTAACTATTAACGTACCTGTCTCTTCCGAAACGAATGAGTACCTCTCAGACGCTCGTCCTACCATCGTTATCGGAAAGTCT
+
AAAC@DCC@CBBBBBCCBBBCBCCC=AAB@DCBBCC@C@BBCCDCC@BB>B=@??:::9:*:>BDCABCCB??>6<@88888)9@<@<@@@5?@C?BBACCDBBB?B?BC@B@@:==>>@>?>@C@@>AA<<8=>>A8<<AA??=A=D=A>A=ACCCCCAA;ACBBA@<@A>BBA=??BCC>>;<999998(8><@DBAA?A?D:>8===C;A;A;;;><AABA>>>:>:=AA:>BB?@ABB889@BBBBCCBBB?===BA=AAA;AABBB=@ABB?BB<BC==
@ATNG8:00328:04707
GATGGTAGTGTGTCTCTGAGAGTAGTACTCATTCGTTTCGGAAGAGACAGGTACGTTAATAGTTAATAGCGTACTTCTTTTTCTTGCTTTCGTGGTATTCTTGCTAGTTACACTAGCCATCCTTACTGCGCTTCGATTGTGTGCGTACTGCTGCAATATTGTTAACGTGAGTCTTGTAAAACCTTCTTTTTACGTTTACTCTCGTGTTAAAAATCTGAATTCTTCTAGAGTTCCTGATCTTCTGGTATGACTAGTGTACTACTACCATCGTTATCGGAAAGTCT
+
///:6;;CBBABBDBBBCCDCCBBBDCCCC@?>@BBB>BB@C@CBBBBBB@CCD9:9;@CCGDAC@CCCBC:9;C@CCCCC3@@>@CCD>BCBB@CCC@IC@CBBBDC?CCCCBBBC@C@?>@@DCCBCBBB@BCCC@CCCBBBBBCCCCCCCCC?CCC?DD?B?AACBCCCCDACCBCB;CAC@CCCED5BBCCD>CCCCCCCA@@5;;;;*;@?@B>B?BC?BBBBBBC@C?CCCCAA>ACCACCCCCBCCCCBBBCCCBCBC@BBCCC@BAAA<@@;@A@A
@ATNG8:00329:04685
GATGGTAGCGAGCGAGTGTGTATACCAGAAGATCAGGAACTCTAGAAGAATTCAGATTTTTAACACGAGAGTAAACGTAAAAAGAATGGTTTTACAAGACTCACGTTTAACAATATTGCAGCAGTACGCACACAATCGAAGCGCAGTAAGGATGGCTAGTGTAACTAGCAAGAATACCACGAAAGCAAGAAAAAAGAAGTTACGCTATTAACTATTAACGATACCTGTCTCTTCCGAAACGATGAGTACAGAGAGTACGATATGTCTACCATCGTTATCGGAAAGTCT
+
BDCC?CDCCBCBCCBBBBBBABBBB?CBB@CCCBDD@C?CCCCB??;7:37499=<<<<@1B@BBBCBBBCCCD>C@@AAA@0@@,//)///&/772;>>@<BD9;;4;=BB?CAB?ADBBBBCB@@;;;BA@A=ABBC:;;CDGDEFAC@B;;8;BCDCDHE@;;<BBB?CB@CBC<@???>5<<<89999:9%9?;994:???BCB?C?AAAA=@=88888:17659979473333,3..--2-..../.866555::655579<=>=A?7776</---39-33--
@ATNG8:00332:04716
GATGGTAGTATATCGCGTCGCTATCCAGAAGATCAGGAACTCTAGAAGAATTCAGATTTTTAACACGAGAGTAAACGTAAAAAGAAGGTTTTACAAGACTCACGTTAACAATATTGCAGCAGTACGCACACAATCGAAGCGCAGTAAGGATGGCTAGTGTAACTAGCAAGAATACCACGAAAGCAAGAAAAAAGAAGTACGCTATTAACTATTAACGTACCTGTCTCTTCCGAAACGAATGAGTACATAGATATACGTATAGCTACCATCGTTATCGGAAAGTCT
+
:59F?CCCBCBBBCCCAABDDBCBC=BBC@BCBCBB@B@CCCCBCD@DD@B@CCD;;;;;*;?BCDCDCCB@@@9=?9;;;;*;A>?5;;;6;BBAECCCCCCCC@C?BB?BBC?CCBCCCFECCCCCCBBB?BBAA@BBBBCCAA?C@CBB?BBCCCCCC?CCBBCC?@@=>>?;??AAA8===;::9:99%:>;<:79AB?AA<A;??@A=A=AACCC?CCCCA99499>??<BBB?BCCBBBBBCCCBBBBDC@@>@@AAA@@<AAA?A>ACEE;??9?;;;
@ATNG8:00333:04708
GATGGTAGCACGAGTCACTCATATCCAGAAGATCAGGAACTCTAGAAGAATTCAGATTTTTAACACGAGAGTAAACGTAAAAAGAAGGTTTTACAAGACTCACGTTAACAATATTGCAGCAGTACGCACACAATCGAAGCGCAGTAAGGATGGCTAGTGTAACTAGCAAGAATACCACGAAAGCAAGAAAAAGAAGTACGCTATTAACTATTAACGTACCTGTCTCTTCCGACAATGAGTACGATGAGATCTCGTGTGCTACCATCGTTATCGGAAAGTCT
+
444<8<CCCBB<=BCDC@@<ECBCD@CBB@CCCC@@=A@CDCBBBDACE?C@BCAABBBB3C>AACCAAABBBB<@@?@@@@0>C?B<DEE;CBB>BBCAACBBBAC?BB@BBB>BCCCCCECCCCCCBBAA?BBBBABBBBBBBC@C?B:97;CBABCCC@BCB@?@?BC@CEC=AAABB=B994:>>>@.@A=99:BBC@@A<@<@@@B7;7:AC@@?ACCCBBBAG?AA::7:ABBBBBBBABBCCAA>;;ABA888AA=AAABB<B@>>188)8::;
@ATNG8:00334:04702
GATGGTAGCATCATGCATATCTCACCAGAAGATCAGGAACTCTAGAAGAATTCAGATTTTTAACACGAGAGTAAACGTAAAAAGAAGGTTTTACAAGACTCACGTTAACAATATTGCAGCAGTACGCACACAATCGAAGCGCAGTAAGGATGGCTAGTGTAACTAGCAAGAATACCACGAAAGCAAGAAAAAGAAGTACGCTATTAACTATTAACGTACCTGTCTCTTCCGAAACGATGAGTACGATGAGAGAGCTCTCTCTACCATCGTTATCGGAAAGTCT
+
BCCB?CDC?BAEBABBBCCCCDA@A@BCFADCCC;;8;;?@CDDCC@BB?B@CA@=????,?<?@@?>?AABAB=B8;9DDD1?@?<:CCC9CCB@BCAAAECAA?A@CCACDC?AABBDBCBBCCECBA:;7;AAA?BBBCCCCC@C@B@@<@BBBBBBB@CCDBBB?BB>ABB=A@AAA:??@<@@@@@.@?=999ABA??@?C@AAAB=B=;;CDC?CCAACCC>@=@?F=BBCBBB@@?AAAAAABBBABBCG?>>>::;=;;;=B>ACCC?BB<BBDD
@ATNG8:00340:04715
GATGGTAGGCGAGAGTGAGACGCAGTACTCATTCGTTTCGGAAGAGACAGGTACGTTAATAGTTAATAGCGTACTTCTTTTTCTTGCTTTCGTGGTATTCTTGCTAGTTACACTAGCCATCCTTACTGCGCTTCGATTGTGTGCGTACTGCTGCAATATTGTTAACGTGAGTCTTGTAAAACCTTCTTTTTACGTTTACTCTCGTGTTAAAAATCTGAATTCTTCTAGAGTTCCTGATCTTCTGGGCTGCGCTGATATGCGCTACCATCGTTATCGGAAAGTCT
+
444:7<BD@CB@@@BBEDDCCBCCDGHCCCBA?BDDD?CC@B>BBBBCCC?BBBDD@B?BCCC?B?AAACBCB==9<<===+=<6???:2:CAB?ABA?BB>AABCBB?AACCBBAA>B@@8:7:A@??==>=BBAA;>>@A?????AA@?????<???;>><@<@@===DDAA;>>>BC5C=C>?????/?>999*//;///88/818<=;+9??@A<><>@<@DDA;;;<B=@A@;;;<<<@@2<///==;;>B???AABB>><>??==:=AAA<@@9>>AA
@ATNG8:00344:04716
GATGGTAGTGTCAGTGCGCGTCGTCCAGAAGATCAGGAACTCTAGAAGAATTCAGATTTTTAACACGAGAGTAAACGTAAAAAGAAGGTTTTACAAGACTCACGTTAACAATATTGCAGCAGTACGCACACAATCGAAGCGCAGTAAGGATGGCTAGTGTAACTAGCAAGAATACCACGAAAGCAAGAAAAAAGAAGTACGCTATTAACTATTAACGTACCTGTCTCTTCCGAAACGAATGAGTACATAGATATACGTATAGCTACCATCGTTATCGGAAAGTCT
+
888A?A@C;;5<555;><@<=>CBB=AAA<;;;CBB>B@CCDCDBB>@@<@=@AA>>>?>1>;AABBBA@@???9?BABBBB5BE@I5;;;.;AA=BAAABBBBB>B?CC?CCC;<<CCEAABHCCCCCCCD?BBBB@BABACBBA?D@CBA>AAA@@@BC@CBCCCC?BA?999??>>BA7;;<9999999%9?<=@@BBB=>@1615:::1:<=;BCC@DDBABBA>B?CBC>CBB?CCCBBBBBBBBBBBCCCB@?AA@@@AA=A?>>B?AA8818>7>?>>
@ATNG8:00305:04736
GATGGTAGTATATCGCGTCGCTATCCAGAAGATCAGGAACTCTAGAAGAATTCAGATTTTTAACACGAGAGTAAACGTAAAAAGAAGGTTTTACAAGACTCACGTTAACAATATTGCAGCAGTACGCACACAATCGAAGCGCAGTAAGGATGGCTAGTGTAACTAGCAAGAATACCACGAAAGCAAGAAAAAGAAGTACGCTATTAACTATTAACGTACCTGTCTCTTCCGAAAACGAATGAGTACGTGTGACGTACGTGAGCTACCATCGTTATCGGAAAGTCT
+
BBBC@CDCCBBBEDCCCCCCCCDBC@AAA@CCDCCC@C?BBCBBBB>AB@B@BCC@@@@@0@?ACCBBCCCCAC;@@@@>>>1@D@C=AAA7BBB?BBBB;;:AB<@=@C?@A??BCBBCCDDBBCCC@@@B?BBAC;;<BBCAAA?B?A;;6:AA?AC?A>?FD??????=>@;/47@:=588848A??A1>?<>;=<>=8;</7056;9-515=@@@@@@555;:4833333&39=8<477A@??77833337888///////6(//8//(/..6035.555.
@ATNG8:00305:04777
GATGGTAGATACTCGCTGATACACCCAGAAGATCAGGAACTCTAGAAGAATTCAGATTTTTAACACGAGAGTAAACGTAAAAAGAAGGTTTTACAAGACTCACGTTAACAATATTGCAGCAGTACGCACACAATCGAAGCGCAGTAAGGATGGCTAGTGTAACTAGCAAGAATACCACGAAAGCAAGAAAAAGAAGTACGCTATTAACTATTAACGTACCTGTCTCTTCCGAAACGAATGAGTACGAGAGAGCACACGTGTCTACCATCGTTATCGGAAAGTCT
+
BCCB@CCCCCCCCBBBCDCCCBBBC>BCC@BBBBBA?B@CEEDCAA?AC?C?DBA?>>>=.=<@BBCBBBABBC9@@;;;;;*;C=BABEI<GBC@CDHCBBBDD?C?BB?BCC?BABBCBCCCCCBBBBBB?BCCD@BAAABCBB>B?B?@>@CDDDCBC?BCBBBB?BB@AAA<??CCD>BAA=@AAAB3BB?AAA?BAAAA<A:>>?C=B=BBCBB?BCBBBBB?B?BCD>ABB?BBAA@@@B@@@B=:>>BCCCBAAAA=>:=B@@B?BAAA=AA:?>==
@ATNG8:00307:04742
GATGGTAGTATATCGCGTCGCTATCCAGAAGATCAGGAACTCTAGAAGAATTCAGATTTTTAACACGAGAGTAAACGTAAAAAGAAGGTTTTACAAGACTCACGTTAACAATATTGCAGCAGTACGCACACAATCGAAGCGCAGTAAGGATGGCCAGTGTAACTAGCAAGAATACCACGAAAGCAAGAAAAAGAAGTACGCTATTAACTATTAACGTACCTGTCTCTTCCGAAACGAATGAGTACTACTCTCAGAGACACACTACCATCGTTATCGGAAAGTCT
+
=:<B?AAECCCCC@A@BABBABCCE@CBB@BBCC@@=A@BBDCCCC@CCACA@@A@@DDD3C?CC?@?A@;:;?57344444$496;.555&5994;>@CCB>=C?C@;<7;BA=AAECCCCCBBBDCBBBB?BA@@@DCCBBCBB>B?BBC?B@CABAAA?BCBBBB?BF?CBB?BAAAC=@99399:::(9A?CA@AAAAAA<A;>>>A>E=??AAA?BCBCCBB?C=??B>BCC?BAAABBBDDBBAAABCCCC>>>8869A=A>>>=8=>9:1::/:888
@ATNG8:00308:04778
GATGGTAGTACATGATAGACGACACCAGAAGATCAGGAACTCTAGAAGAATTCAGATTTTTAACACGAGAGTAAACGTAAAAAGAAGGTTTTACAAGACTCACGTTAACAATATTGCAGCAGTACGCACACAATCGAAGCGCAGTAAGGATGGCTAGTGTAACTAGCAAGAATACCACGAAAGCAAGAAAAAAGAAGTACGCTATTAACTATTAACGTACCTGTCTCTTCCGAAACGAATGAGTACGATGAGATCTCGTGTGCTACCATCGTTATCGGAAAGTCT
+
///;68/:5=>@BBBA@A@@??@?@:=>B966BEAA?@?CB::;B@=:505598455555$5499;<<;655:>1:<<<<<<';;.4.5::+95616=<BBHAA@?C@;;6;AA=AB@:>;>959@A=@A@@=A;:;@D<<===AB=A=@;;4;@@>@;;?:BB=A@A?:98:AA?CAAAB<???@>>>>==&00*00/==@ABB>@:>=9725;98@BB@CB;;:@<7<8;??8?>;17778=;;;=<<777888888883428939988:6;999499188./
@ATNG8:00313:04760
GTTGGTAGGCGTGTGAGAGTCTGCCCAGAAGATCAGGTACTCTAGAAGAATTCAGATTTTTAACACGAGAGTAAACGTAAAAAGAAGGTTTTACAAGACTCACGTTAACAATATTGCAGCAGTACGCACACAATCGAAGCGCAGTAAGGATGGCTAGTGTAACTAGCAAGAATACCACGAAAGCAAGAAAAAGAAGTACGCTATTAACTATTAACGTACCTGTCTCTTCCGAAACGAATGAGTACGATGAGATCTCGTGTGCTACCATCGTTATCGGAAAGTCT
+
CC?A?B@@>@BCECCCCCAAAAACD=CBB?BCCDCGADCBDDCCCD@AA?B@CCBABCCC2C?ABCCABBBBB@9??88778)8@8=8?@@6AAA?BCABCBBA@:@>9948>=9>>>@@@@???AAA@>@@=@==?:658@@AAA<A=>>A?BBBBBBBB@BBA@@A?AA>ACC>AABA@;A??;@AAAA3>;7;E@@@AF??7:7;>BB=D<?>>>A=AA>@@@>6:7:AA6>BB@BBBBBBBDBAAACB@@AAAA>===@AA;<>@BB>CB>B?BA9=9:9
@ATNG8:00316:04735
GATGGTAGCACGAGTCACTCATATCCAGAAGATCAGGAACTCTAGAAGAATTCAGATTTTTAACACGAGAGTAAACGTAAAAAGAGGGTTTTACAAGACTCACGTTAACAATATTGCAGCAGTACGCACACAATCGAAGCGCAGTAAGGATGGCTAGTGTAACTAGCAAGAATACCACGAAAGCAAGAAAAAGAAGTACGCTATTAACTATTAACGTACCTGTCTCTTCCGAAACGAATGAGTACCTCTCAGACGCTCGTCCTACCATCGTTATCGGAAAGTCT
+
944<7:?FFBBB?CBCCCDCCBCCC:BCD?@@DB;;9<>CCCFFCD@BC@C?AA;;;?>>,@>@@?@?AAA>?@9@@AACCA0A>@@.;;;*;BB@BFBBBBFEC?C?;;:;CC@CCCBBBCCCCBCBBB;;6;@@B@ABBBCDDC@C?AAA>A;;:A@?@=@@?>:=>BB>BBB>@>===77735?:BBC1BB@B=@;@@@@@<@7;:>?1838=AAB>@@?@>;?4958AA=BA@>BBBBAAA@BBBCDC@;;;;==;;7;@@<?>>>CABBAA>BE>C?@?
@ATNG8:00328:04738
GATGGTAGCTATACGTATATCTATGTACTCATTCGTTTCGGAAGAGACAGGTACGTTAATAGTTAATAGCGTACTTCTTTTTCTTGCTTTCGTGGTATTCTTGCTAGTTACACTAGCCATCCTTACTGCGCTTCGATTGTGTGCGTACTGCTGCAATATTGTTAACGTGAGTCTTGTAAAACCTTCTTTTTACGTTTACTCTCGTGTTAAAAATCTGAATTCTTCTAGAGTTCCTGATCTTCTGGTAGAGCGTGCATATATCTACATCGTTATCGGAAAGTCT
+
DCCD=BBBBCBCBBBCDDDDBBBCFDCCCCBA?ACCC>CC@C@CDCCBBB@DCCCC?C@CCCC?C?BAAACBCBE??????.>A?A@@@<@BCC?CCB@BB>888CBA?BBBBBBBB>BBB=B?@AA<>>>><@AAA<A@@<>>>@@AAAAA===<???=BA<@<@@@@AAA@@<>>>>>5>;@;<=<<<.<D===1669///>;9<6<<;<.<>>>B=B<>>;>AAA=>>8;7;AA@@@:><><A@<>;AA8::BB?676CCA@:::@B=BBBB<@?6=;;:
@ATNG8:00330:04733
GATGGTAGTATATCGCGTCGCTATCCAGAAGATCAGGAACTCTAGAAGAATTCAGATTTTTAACACGAGAGTAAACGTAAAAAGAAGGTTTTACAAGACTCACGTTAACAATATTGCAGCAGTACGCACACAATCGAAGCGCAGTAAGGATGGCTAGTGTAACTAGCAAGAATACCACGAAAGCAAGAAAAAGAAGTACGCTATTAACTATTAACGTACCTGTCTCTTCCGAAACGAATGAGTACTACTCTCAGAGACACACTACCATCGTTATCGGAAAGTCT
+
?<@A?BCDDCBBBBCCCCDECGGCC<A@B=@@CCAB@B?CCCAAAC@BB?B=A@@;<;;;.;?BC@A@ABBAAA99844444$4:5:4999+9996;@AABCBBB?D@@@>@BC@DBABCCCCECCCCCDBB@BBAA@CCBBCCBB?D@B;:8;BB@@ABB?BBDDBB?BB?BCB=@?CCC>@>>;?ABBD3BB?A==?D===>:=8>???=?>AACCC@BA??@?@;?:?AB=BDC?CCCCBBAACCCBBB???BBAA@<;9??<A@?>=6<<:;5;>4;;;>
@ATNG8:00330:04761
GATGGTAGCGCACACATAGATACAGTACTCATTCGTTCGGAAGAGACAGGTACGTTAATAGTTAATAGCGTACTTCTTTTTCTTTGCTTTCGTGGTATTCTTGCTAGTTACACTAGCCATCCTTACTGCGCTTCGATTGTGTGCGTACTGCTGCAATATTGTTAACGTGAGTCTTGTAAAACCTTCTTTTTACGTTTACTCTCGTGTTAAAATCTGAATTCTTCTAGAGTTCCTGATCTTCTGGTAGAGCGTGCATATATCTACCATCGTTATCGGAAAGTCT
+
788>6=@@BBBBBCBAAACCCCBBBBBBBCA@?@ED@CC@D@BCCCCIC?B@B;;455<?<B?B?BBBBB;:5>8=999='494)4994)48==4=9/*/92/0/<;G>AAADCCBD@C@@=@=@@;;;;;;5;@AA<ACCAAAAABCCBCCC@@<;;;=AB>A=@@BABBBA@<=9999*5999999:9(:@>@@8>00-85---/)///&/77//)/4::7<?965::04.5<545<7;;@@CCA@@999::999999:4958555;<?A=<>9?>:==88
@ATNG8:00333:04763
GATGGTAGTAGTACACTAGTCATACCAGAAGATCAGGAACTCTAGAAGAATTCAGATTTTTAACACGAGAGTAAACGTAAAAAGAAGGTTTTACAAGACTCACGTTAACAATATTGCAGCAGTACGCACACAATCGAAGCGCAGTAAGGATGGCTAGTGTAACTAGCAAGAATACCACGAAAGCAAGAAAAAAGAAGTACGCTATTAACTATTAACGTACCTGTCTCTTCCGAAACGAATGAGTACTATAGACTATCTGAGACTACCATCGTTATCGGAAAGTCT
+
<:8:;;:<=C9;9>BABB;66:::?=9:67:>=>@95=9=@>995<8;;:>>;;9?>>>>,@9@@>::9A@?AA;??@BCCC+9;592999&///*/0//<;<=B<C?BB@BEE>AAABCBCEGCFCCCDDC?A@JE@CCBBC;::;@<@@@?AAA???AB>BBBBBB@A@<?>;18;;8937333777788$8;89><B=<8>75773357)/(/8>>?<AA@BBBB=@9>=<6;8718>A?AACCEBA@A877:?BB>??@@?@=@887C=887B=?@;@999
@ATNG8:00340:04735
GATGGTAGTATATCGCGTCGCTATCCAGAAGATCAGGAACTCTAGAAGAATTCAGATTTTTAACACGAGAGTAAACGTAAAAAGAAGGTTTTACAAGACTCACGTTAACAATATTGCAGCAGTACGCACACAATCGAAGCGCAGTAAGGATGGCTAGTGTAACTAGCAAGAATACCACGAAAGCAAGAAAAAGAAGTACGCTATTAACTATTAACGTACCTGTCTCTTCCGAAACGAATGAGTACTGTATCTATGTGTGCGCTACCATCGTTATCGGAAAGTCT
+
;59@9<CBBBCCBBBCEFFCAABDC;@AA@BCBDAA?AACCHHHBA?BC@B?CB@@@@@?0@<BAAD@@?@;;;0:A@BBBB2>@:>2;;;6;CC7;<CBAAA;;5;>A@=@CC?DCBCCBCB<;;A@@:;9:>>>:7:<AABAAA>D?B;;;;DEBCCAB=@@@AAA=@@;000*00000*//;/73>;;+<=7=444B:=;?59288:=7>;;;AAA=A:89A??;A9?=?8=8828?=?A??>>>AAA???AAB9::BBB@@;>;<::6;88<2;;3<>AA
@ATNG8:00341:04757
GATGGTAGACATATCGTACTCTCTGTACTCATTCGTTTCGGAAGAGACAGGTACGTTAATAGTTAATAGCGTACTTCTTTTTCTTGCTTTCGTGGTATTCTTGCTAGTTACACTAGCCATCCTTACTGCGCTTCGATTGTGTGCGTACTGCTGCAATATTGTTAACGTGAGTCTTGTAAAACCTTCTTTTTACGTTTTACTCTCGTGTTAAAAAATCTGAATTCTTCTAGAGTTCCTGATCTTCTGGATACACTCATGTGCACCTACCATCGTTATCGGAAAGTCT
+
677>8;?ABCBCCBCCBBDDDCCCCCAAAECC@BCCC=CC?B?BBAABBB@CBCBB@C?BBBB@C?BB@BBBBBB?BBBBB2AA?BAAA<A889?DA@<AA;??ACAB@AAAAA>@C<>>@<@<AAA<=::;<AAAA8>>AA>>>>@@<=>?=<<;:;:988088=??@@@A==8=::::/:4:788888(7<8888(79:;A@@??@<@CBCB)@::;=5;5:>:>>?????<?<@AAB@@7;;B=BBBBB======DDBAB889=76669<6<===9AB3;;;:
@ATNG8:00347:04736
GATGTAGAGAGACTGTAGCGCACCCAGAAGATCAGGAACTCTAGAAGAATTCAGATTTTTAACACGAGAGTAAACGTAAAAAGAAGGTTTTACAAGACTCACGTTAACAATATTGCTGCAGTACGCACACAATCGAAGCGCAGTAAGGATGGCTAGTGTAACTAGCAAGAATACCACGAAAGCAAGAAAAAGAGTACGCTATTAACTATTAACGTACCTGTCTCTTCCGAAACGAATGAGTACTGCGTCTCACTTTCGCCTACCATCGTTATCGGAAAGTCT
+
?@;55<ACBBCBCBBBCCCC;;<C>EBB?B?@@@@=@?BBBBBDC@BB@B?BAAAAAAA2BAABAAABCCAAA:@@;;;;;*;A>B5;;;.;BB@BCDCCDEED;@;:;5;AA@CC@@@BDEBBBBBBBBB@BBCB@CCC@@@BD?D>A@B?BBCBBBBB@BBBBBB@BB@@=@287333(3773:;;;;+442<8;;;=;?=B<@???=D<@@@@@=@@AABAA<@9=<=29ACACCBBCCBBCBBBBBBBBBC:ABC?BBA?AABBB?BCBC@CD>BAAA
@ATNG8:00347:04741
GATGGTAGCGCGACGAGCGTAGACCCAGAAGATCAGGAACTCTAGAAGAATTCAGATTTTTAACACGAGAGTAAACGTAAAAGAAGGTTTTACAAGACTCACGTTAACAATATTGCAGCAGTACGCACACAATCGAAGCGCAGTAAGGATGGCTAGTGTAACTAGCAAGAATACCACGAAAGCAAGAAAAAGAAGTACGCTATTAACTATTAACGTACCTGTCTCTTCCGAAACGAATGAGTACGTGTGCGACGTGTCTCCTACCATCGTTATCGGAAAGTCT
+
;;:?@?>ABBBABCCCCCCBA9;:;,;AA=BCB@BB>A?BBCBBBB?CC@C?A@@@@???.??@AA?@?@@??=5=<;944&5<:@<??@2CA@7;<;<;B?;;798<@:CAA?BCCCCCCCCCBBBBBAB?BCCC?AACCCCBC?B?BAA=AAAAAABA@BBCCCB@CC>:9:?BBBEK>AAA?BCCCC3AB?B???CBA??<?<>>@@<A<AACCB?CBBBCBB@B@BCB?CCB?BBCCBBB???BBBCCBB@BA;;;<@@@<;;:>B?BBBB?CE>BB??
@ATNG8:00303:04789
GATGGTAGTATATCGCGTCGCTATCCAGAAGATCAGGAACTCTAGAAGAATTCAGATTTTTAACACGAGAGTAAACGTAAAAAGAAGGTTTTACAAGACTCACGTTAACAATATTGCAGCAGTACGCACACAATCGAAGCGCAGTAAGGATGGCTAGTGTAACTAGCAAGAATACCACGAAAGTAAGAAAAGAAGTACGCTATTAACTATTAACGTACCTGTCTCTTCCGAAACGAATGAGTACACATCGTCGTGTCGTGCTACCATCGTTATCGGAAAGTCT
+
<:8@??CFCCBCBBBCBBBECCCCHABBB?BCCCBB?B?CCFBBCC@CB?C?A?C<;;;<*;=BCDBCCBB@??6;;44444$5:5<8>>C9CDFAEEBBBCCBB?B@CC?CCC@CCCABBDCCDCCCBBBA>CBCCACBAAABAA?G@E:::;AACBBCB?BDDBCD?CC?CA<6@====6<;?:9:;;.9<88;??BBBBC@D?BBBB?B?AAABC@CBBCBBB@B?BBA<AA@=@A@@ABBBCB@A>>BBBBBBBAAACEE=??BBC?BDCC?CD<@?BA
@ATNG8:00306:04822
GATGGTAGACATATCGTATCTCTGTACTCATTCGTTTCGGAAGAGACAGGTACGTTAATAGTTAATAGCGTACTTCTTTTTCTTGCTTTCGTGGTATTCTTGCTAGTTACACTAGCCATCCTTACTGCGCTTCGATTGTGTGCGTACTGCTGCAATATTGTTAACGTGAGTCTTGTAAAACCTTCTTTTTACGTTTACTCTCGTGTTAAAAATCTGAATTCTTCTAGAGTTCCTGATCTTCTGGTATACACACTCGCTCGCTACCATCGTTATCGGAAAGTCT
+
688A@C?DCBBBCCCCDCBCCDCFCBBCCBB?BCCD>CC?C?BBAABCC@CCCBB@C99:BB9A>B@AABBBBC?AAAAA2AB@BCDD>CBBB<?@C?BB<999B@A>BCBCBA>>9>AC;A;A=>>>@;;6<?=<:>>A@?;;;@@==>>>>A<AAA<AA<A;@@AA=>=BB;?;;;;/;:@8;;;;;*:>>>>7>:;;>?==;<08675'2785>6?;AA=???==?>=D=@????@;>>B;>>A@>@>>><8;8666=:9><???>>:>>>><==6=::/
@ATNG8:00307:04809
GATGGTAGTAGTACACTAGTCATACCAGAAGATCAGGAACTCTAGAAGAATTCAGATTTTTAACACGAGAGTAAACGTAAAAAGAAGGTTTTACAAGACTCACGTTAACAATATTGCAGCAGTACGCACACAATCGAAGCGCAGTAAGGATGGCTAGTGTAACTAGCAAGAATACCACGAAAGCAAGAAAAAGAAGTACGCTATTAACTATTAACGTACCTGTCTCTTCCGAAACGAATGAGTACGTGTGACGTACGTGAGCTACATCGTTATCGGAAAGTCT
+
8;;C?CBDCC@@BCBBDCCBDABBC@BBB?CCCCCC@C@BBCDEBB?BEAE@DBBBBBBB5BADCCCDBBB@??:>BBBCCC5CC@D@DDD;CCC@CCCCBBB998;GBB@BBC@CCCCCCCCDDDCAACCC?CCCC?A@ABAAAB@C@C?@>@CDDCBBB?BBBBBA?CC@AAA<??:99,9>>;@@@AA2@B?B???BAAAC7;7<?BB:=9=ACDDABBBBAAA=?<?DD>CBB?BBBDECBBBBBBBBBBBBBB@@@CCCCBBBAA>AB@B?BC>A?==
@ATNG8:00307:04821
GATGGTAGCACACGAGATCTCATCGTACTCATTCGTTTCGGAAGAGACAGGTACGTTAATAGTTAATAGCGTACTTCTTTTTCTTAGCTTTCTGTGGTATTCTTGCTAGTTACACTAGTCATCCTTACTGCGCTTCGATTGTGTGCGTACTGCTGCAATATTGTTAACGTGAGTCTTGTAAACCTTCTTTTTACGTTTACTCTCGTGTTAAAAATCTGAATTCTTCTAGAAGTTCCTGATCTTCTGGGTCTACGCTCGTCGCGCTACCATCGTTATCGGAAAGTCT
+
///=6;ACBBB?;;==B@AABBBBCBBAA@;;7;CCC>CC?A?BCB@;;9=695;=:<8;;00)0*0/:@@@@:@8<<==<+<=033333(3779<633/466(///9//(-//...8:552;0404<;;==;?5>///3=;>;;00/==989<88>6;:9=@A=C@AA;556<<<5:555)55;166AAA+<<<>A4<6///////97;;;;)955559<6:;7/----(-608699<>=<255<<6<===999@A@???CB::9C?BBBBB?BBBB?BB=B@;;
@ATNG8:00307:04822
GATGGTAGTGTGTCTCTGAGAGTAGTACTCATTCGTTTCGGAAGAGACAGGTACGTTTAATAGTTAATAGCGTAACTTCTTTTTTCTTTGCTTTCGTGGTATTCTTGCTAGTTACACTAGCCATCCTTACTGCGCTTCGATTGTGTGCGTACTGCTGCAATATTGTTAACGTGAGTCTTGTAAAACCTTCTTTTTTACGTTTACTCTCGTGTTAAAAATCTGAATTCTTCTAGAGTTCCTGATCTTCTGGTATGACTAGTGTACTACTACCATCGTTATCGGAAAGTCT
+
///868/:4444444559;;;;@>>>>65544.499;188.4.44444;>5797///)/)///;)5.5999555.5<7999999$555)5;;@5<;9727//)/727<<<>E:?CCCB@@A=?>@?C?DBBCCBEEABBBB?BBEBBA@@BCC@AAA@@<@@A<@B?B@CDBB@AABB?B:;;;.:>C=;;;;<<%;CCCC?CBA@BB:999.999:':99:?9A:@A?BBBCB@A@E?BBBDBB@BAB@BCBB;<;CCCCCDEBBAAAC@CDBBB@A@@B7;;6;A@@
@ATNG8:00313:04828
GATGGTAGTATCTGTCTACGAGAGCCAGAAGATCAGGAACTCTAGAGAATTCAGATTTTTAACACGAGAGTAAACGTAAAAAGAAGGTTTTACAAGACTCACGTTAACAATATTGCAGCAGTACGCACACAATCGAAGCGCAGTAAGGATGGCTAGTGTAACTAGCAAGAATACCACGAAAGCAAGAAAAAAGAAGTACGCTATTAACTATTAACGTACCTGTCTCTTCCGAAACGAATGAGTACTACTCTCAGAGACACACTACCATCGTTATCGGAAAGTCT
+
855>:>CCCBBBBCCCCBBBCCCCB@BBC@DCBBBB?B@CBBBCBBBA?A@DBB?>>>>1>?CCCACBBB<<;3;<9;;;;*;C@C=B@@9ACCADCCCBBC:99;?CB@DDC?BCDCCCBCCCDCCAAAC@CCCD?BBBBBBBB>B?C??=@BBBBCCB?AAAAAA?CC@BBA4::999,9>>;99::9:%9A<A9::BDAA@;?;?AAA8:7;BCDD?BCCBA@@494:DD>CCC?CBBADDCCAAABCCDC>??CCBB??BB=BAA<;6;>==5;;1;===
@ATNG8:00314:04811
GATGGTAGCACGACACGACGATGTGTACTCATTCGTTTCGGAAGAGACAGGTACGTTAATAGTTAATAGCGTACTTCTTTTTCTTGCTTTCGTGGTATTCTTGCTAGTTACACTAGCCATCCTTACTGCGCTTCGATTGTGTGCGTACTGCTGCAATATTGTTAACGTGAGTCTTGTAAAACCTTCTTTTTACGTTTACTCTCGTGTTAAAAATCTGAATTCTTCTAGAGTTCCTGATCTTCTGGAGATATCATCAGCGAGCTACCATCGTTATCGGAAAGTCT
+
455>9>CCCBBBBB??@BB;6:C@@@CBBCBB?BCCD?CC?C@CCCCCBBAGCCBB@B?BBBB@B?BBBCCCA=;699979$9:<A>@@<@?A@?A@@=@A=???A:958CCABBBB=??B?E@B@@778;;;@@@@<AAA???@===?>>>88::>>><@A:>:=A@@@@@@@7;;BBB5A=A7;7@@@,==99:+//6669;@??;9=>=,=///=7=7>?<BDDD?>>=A=BBBA>>;>AA<??@@????AAA>>>A@===?<@@@@D=A@==9<?8?==<
@ATNG8:00324:04789
GATGGTAGGCGTGTGAGAGTCTGCCCAGAAGATCAGGAACTCTAGAAGAATTCAGATTTTTAACACGAGAGTAAACGTAAAAGAAGGTTTTACAGACTCACGTTAACAATATTGCAGCAGTACGCACACAATCGAAGCGCAGTAAGGATGGCTAGTGTAACTAGCAAGAATACCACGAAAGCAAGAAAAAGAAGTACGCTATTAACTATTAACGTACCTGTCTCTTCCGAAACGAATGAGTACCTCTCAGACGCTCGTCCTACCATCGTTATCGGAAAGTCT
+
4444.48839<=>A@ABBBBBBAAB=BBC?CBBBBB?B?BBCDBBBACB@B?BB@;;;::$95888445<====7<;9888.7949(///&////8///<<<<8=7=>4;9<8>;::<==A====>=;;;188;8-652525996=37;B=?<<=A??@<9779>A67744<;6;;8881877633333$35.5559=??BA7:6;?;;6;<>=>BB;>=A@AA=7=9=;;)-..*.2:::00,/:::>B?658588::5<<<8<>AAA;7337/37)38==
@ATNG8:00327:04814
GATGGTAGCAGACGTGACAGAGCGCCAGAAGATCAGGAACTCTAGAAGAATTCAGATTTTTAACACGAGAGTAAACGTAAAAAGAAGGTTTTACAAGACTCACGTTAACAATATTGCAGCAGTACGCACACAATCGAAGCGCAGTAAGGATGGCTAGTGTAACTAGCAAGAATACCACGAAAGCAAGAAAAAAGAAGTACGCTATTAACTATTAACGTACCTGTCTCTTCCGAAACGAATGAGTACACACTCTCATATGACACTACCATCGTTATCGGAAAGTCT
+
A?AE?CCBBABBBFCCCCCCCBBBG?CCC?DDCCBB?B?CCCAACC?AA=A?CCCBBBBB3B?BBBBBBCCBBB=BBCBFFF3CDAE>BBB<BDDBCBABCCD999;ACBACBB?BBCCDCCECCECCCCBB?BB@?<@BBABBAC?C@CBB?BCCCCCBA?AAAAAA?CC@>@?999AAB=@>>9999999%9?<A?>?BBA@A<><>AAB8;8;@BBB@CBBBBBB@B?BBF>BBB?BBBCCBBBBCAAACBB@??ABBBBBBB@BBBBC?BBBB@FD>B>>>
@ATNG8:00331:04784
GGATGGTAGTGATACAGATCAGACACAGAAGATCAGGAACTCTAGAAGAATTCAGATTTTTAAACACGAGAGTAAACGTAAAAAGAAGGTTTTACAAGACTCACGTTAACAATATTGCAGCAGTACGCACACAATCGAAGCGCAGTAAGGATGGCTAGTAGTAAACTAGCAAGAAATAACCACGAAAGCAAAGAAAAGAAGTACGCTATTAACTATTAACGTACCTGTCTCTTCCGAAACGAATGAGTACGAGAGTCAGAGCAGAGCTACCATCGTTATCGGA
+
0)//917///99<>9=>5565977--,,,0,,///:29.444444:533-3-33//////$//(///6676669;2---8999+--173899,///5////555;;7<8<:8<440444;:>79///<<<<@?:==<<9=<<995547;494/)//////////(/888::5333(33,34;<=>=3<333(3333&3717999:6:65.3.3333(.(.3///6555>=<<8=0449088;4333339333;;88888::888BB==55/356..(--,,(,
@ATNG8:00332:04787
GATGGTAGTGTCATATGAGAGTGTGTACTCATCGTTTCGAAGAGACAGGTACGTTAATAGTTAATAGCGTACTTCTTTTTCTTGCTTTCGTGGTATTCTTGCTAGTTACACTAGCCATCCTTACTGCGCTTCGATTGTGTGCGTACTGCTGCAATATTGTTAACGTGAGTCTTGTAAAAACCTTCTTTTTACGTTTACTCTCGTGTTAAAATCTGAATTCTTCTAGAGTTCCTGATCTTCTGGACGACGCGCACTGACACTACCATCGTTATCGGAAAGTCT
+
4444.44444::9>>??>=???>><997------88/<//+6@?;;>>:>A=65.5.5;54.:;=@@@@9555.54999(44.4///)----(-6;)/5.55<<==:>>CBBB<;:;@B>C;;:6;?;BC?CC@@=@>>;;99:DBBBCCC@@>@BD?CD@B;;;BB;;;@B=@:;:::'95>7@>@@@+65>;;)55<556;999.555&59:55.69>=9=A@;?>:7::>>>?;<7<?@;@A@>@A:99=9:955556<>7==556159:=8==6==69
@ATNG8:00333:04807
GATGGTAGTATCTGCACACTCTGTCCAGAAGATCAGGAACTCTAGAAGAATTCAGATTTTTAACACGAGAGTAAACGTAAAAAGAAGGTTTTACAAGACTCACGTTAACAATATTGCAGCAGTACGCACACAATCGAAGCGCAGTAAGGATGGCTAGTGTAACTAGCAAGAATACCACGAAAAGCAAGAAAAAAGAAGTACGCTATTAACTATTAACGTACCTGTCTCTTCCGAAACGAATGAGTACACATCGTCGTGTCGTGCTACCATCGTTATCGGAAAGTCT
+
9>;;25<@B@A@CBBBBC@CCCBCCACCCBECCCCB@B@BBCBBCC?CC@D?BBBDDDDD2D?BBCCCDBBBBB=@@?A@@@,=A=B:CDC;DCE@CBCCDDB@@?AADDABBC?BCCCBBBCCCCCCCCCC@CBBB>BAADBBBA>C@C@@>@ECCBAAC?CCCCBB?CB?AA@9==::99+9@@;999999%9B>A:9:FFD@@<>8:9DD7;8;ABBB?DDBA@@A6:8:DC>CCC?BBBBBCCCCCCDBAABBCBBB@@@BBC@CCBBD?BCCD?AB=BB??
@ATNG8:00333:04829
GATGGTAGCACACGAGATCTCATCGTACTCATTCGTTTCGGAAGAGACAGGTACGTTAATAGGTTAATAGCGTACTTCTTTTTCTTGCTTTCGTGGTATTCTTGCTAGTTACACTAGCCATCCTTACTGCGCTTCGATTGTGTGCGTACTGCTGCAATATTGTTAACGTGAGTCTTGTAAAACCTTCTTTTTACGTTTACTCTCGTGTTAAAAATCTGAATTCTTCTAGAGTTCCTGATCTTCTGGGCAGACTCTCACACGCCTACCATCGTTATCGGAAAGTCT
+
BFDD?A@;444449995559555544999955.5555)6>9>9>BBB;;;>A@A@:3=<?44.4.45:455ABBCC?AA@@@/:949@@92:@@A<@@A;??9?@?????BBBCBCCC@CBB>A>AB>AA==<=AA@@:>=@@>>>>>???A>;;;5;:>;AC<?;=AA@@@@@A:=;;;9297>;?????/????A8>>?@BBA???<ABBB/B<;;?;?:>>;??A@>>><B<BAAA@A;>>@C:B=======?AAAAAB=<;;:==>?>:>>=>56607;//
@ATNG8:00336:04791
GATGGTAGGCGTGTGAGAGTCTGCCAGAAGATCAGGAACTCTAGAAGAATTCAGATTTTAACACGAGAGTAAACGTAAAAAGAAGGTTTTACAAGACTCACGTTAACAATATTGCAGCAGTACGCACACAATCGAAGCGCAGTAAGGATGGCTAGTGTAACTAGCAAGAATACACGAAGCAAGAAAAAGAAGTACGCTATTAACTATTAACGTACCTGTCTCTTCCGAAACGAATGAGTACGATGAGATCTCGTGTGCTACCATCGTTATCGGAAAGTCT
+
?;>>:>AD666=BA;@@A@<<<00)/:::0:9AAA<A999C;;;B?BB>B?BCBCBDD;D?AA@?==;899<69<33777$78,3/333&3;;6:::::=@?C@E@BB???A<=>>???B>>>>??@@@@<@A@@<@@@@B>??3818;A=AAEEBBBB@BA@:9000>;@000?00)777/7=<<=.<=89686989--)-(--6606066>//)/8;;6::;>8===5>AA>@BCA:99AABBBBAA=@?;;;@===>>;?=AAB?A@<@399,8888
@ATNG8:00338:04806
GATGGTAGAGAGACTGTAGCGCACCCAGAAGATCAGGAACTCTAGAAGAATTCAGATTTTTTAACACGAGAGTGAACGTAAAAAAGAAGGTTTTACAAGACTCACGTTAACAATATTGCAGCAGTACGCACACAATCGAAGCGCAGTAAGGATGGCTAGTGTAACTAGCAAGAAATACCACGAAAGCAAGAAAAAAGAAGTACGCTATTAACTATTAACGTACCTGTCTCTTCCGAAACGAATGAGTACCTCTCAGACGCTCGTCCTACCATCGTTATCGGAAAGTCT
+
677?6;;CBBCA@@@BBBBCCB::9,;;9=@BBBAB?B=@ABCBCC@CD?CACCBBBCDDD)B?BBBB?>=B<8=5::333333#3;4:.444&4;<9>B<BADCFC?B>BB?;;;@EC;;;AABBBBACBBAA=BBBB=AABCBCBB@CACCDACBBA@A;;7;AA@?@<;;;.99939<999/7;71377373#3><<947<<>=<,/,/9:;5::?=CBB>BBA?=<<*0+0;;*//>6=<@BBBB>AAABAAABBBBBAAA;=9939:98@9@?A?9?B798BB
@ATNG8:00339:04821
GATGGTAGCAGACGTGACAGAGCGCCAGAAGATCAGGAACTCTAGAAGAATTCAGATTTTTAACACGAGAGTAAACGTAAAAAGAAGGTTTTACAAGACTCACGTTAACAATATTGCAGCAGTACGCACACAATCGAAGCGCAGTAAGGATGGCTAGTGTAACTAGCAAGAATACCACGAAAGCAAGAAAAAGAAGTACGCTATTAACTATTAACGTACCTGTCTCTTCCGAAACGAATGAGTACTGCGTCTCACTCTCGCCTACCATCGTTATCGGAAAGTCT
+
=::C@CDCCCCCDCBBABBCCCCCD?CCC@CECCBA>A?BBB@@AC@CC<A?BCC??@??2@?BBBABBCB@??8>?>BABB2BC?B=@AB9ACC@CCCCCCDBB?BACC@CCC@BBBBCCECCCBBBBCCC?CCCC?BBBBBBAA?C@CBB?BBDDCBBB?BBBCDC?CC?BBC?ABDDE>BBA>ACEED3BB?@AAACBAAA:=;>>>><><@@BBB?AAABAAA?A@BBF>BBB>AACBBBBBBBBBBBBAAACBBBB?CAA>BCBBB?CCDE@BA=B999
@ATNG8:00341:04793
GATGGTAGAGTACAGTGTAGTAGACCAGAAGATCAGGAACTCTAGAAGAATTCAGATTTTTAACACGAGAGTAAACGTAAAAAGAAGGTTTTACAAGACTCACGTTAACAATATTGCAGCAGTACGCACACAATCGAAGCGCAGTAAGGATGGCTAGTGTAACTAGCAAGAATACCACGAAAGCAAGAAAAAAGAAGTACGCTATTAACTATTAACGTACCTGTCTCTTCCGAAACGAATGAGTACACATCGTCGTGTCGTGCTACCATCGTTATCGGAAAGTCT
+
@A@C?CCCC@@ACCCCDDDDDCEED@CCC@CBCC@@?A@BBCCCCC?CC?C?AABCCCCC2C?ABAAACBBAA@8@A@BBBB5BC@D@CCC;CCC@CCCCCCCBB?B@BC@CCC?CCCCC@BCCCCCCBCBA?ACCC?CBBACCBB?B?BAA?ADCCCCCC?ABBCBB@BB@?>?=??@A@;===;::9999%9>;>97:CCEGD:>;>>@@:=:=ACCD@BBAAABB?B?BAC>CCC?BBCCCCCCCAABCBBBCCBBBAAACCC@BBBAA?BCBB?BC>BB??
@ATNG8:00348:04790
GATGGTAGGCGACATACATACGCGCCAGAAGATCAGGAACTCTAGAAGAATTCAGATTTTTAACACGAGAGTAAACGTAAAAAGAAGGTTTTACAAGACTCACGTTAACAATATTGCAGCAGTACGCACACAATCGAAGCGCAGTAAGGATGGCTAGTGTAACTAGCAAGAATACCACGAAAGCAAGAAAAAGAAGTACGCTATTAACTATTAACGTACCTGTCTCTTCCGAAACGAATGAGTACGTGTGCGACGTGTCTCCTACCATCGTTATCGGAAAGTCT
+
////5;;;6;>>>?AA<;<=>>66;=@@C>B@A<;;ACFKDDBCBB?@@=@?@>?;;;;;*;=A:::C>A=699)954;;;;*55.5.555&5<<<5966<;;?@490997=>@<?CCBABCCC;;;FBCAA;A@;;59@@@ACAB>B>B>>;?@AACBBB>CBBBCC???;<=?;?;;@@700/5:==??0=>;@377<;??A?B>BCBB?B>>>DCB=@??@@ABAD@DFD?CBB?AA???BA???CAAAA888<<8887<::?AAA7:6:?>=9>D=BB99
@ATNG8:00300:04879
GATGGTAGACATATCGTACTCTCTGTACTCATTCGTTTCGGAAGAGGCAGGTACGTTAATAGTTAATAGCGTACTTCTTTTTCTTGCTTTCGTGGTATTCTTGCTAGTTACACTAGCCATCCTTACTGCGCTTCGATTGTGTGCGTACTGCTGCAATATTGTTAACGTGAGTCTTGTAAAACCTTCTTTTTATGTTTACTCTCGTGTTAAAAATCTGAATTCTTCTAGAGTTCCTGATCTTCTGGGTGCGCTACAGTCTCTCTACCATCGTTATCGGAAAGTCT
+
9;;C?CDCCACCCD@@@CCDD@@BCCCCDCBB@BCCC>CC?B?BCC@D@@>ACBBD>B?BBBB>B=A@CBBBBBA=99998(7@<@BBB>B@@@?BDE@BB>889CBB?BBCBA>><;AAA:>:?AA>>=;><A@@@;=>=A@@?>>>AAAA><>;>>>;AA=A:????AAAAA:??ABB5B=A988776(8<==D:>88888ACAA5;;;;+:;;;K=B=??<BAAA@@@:?:?AADCC9>?AA::::@@@????>?D???AAA;?8::A;@A;;7>A7A?:9
@ATNG8:00309:04851
GATGGTAGCGGCACACATAGATACAGTACTCATTCGTTTCGGAAGAGACAGGTACGTTAATAGTTAATAGCGTACTTCTTTTTCTTGCTTTCGTGGTATTCTTGCTAGTTACACTAGCCATCCTTACTGCGCTTGATTGTGTGCGTACTGCTGCAATATTGTTAACGTGAGTCTTGTAAAACCTTCTTTTTACGTTTACTCTCGTGTTAAAAATCTGAATTCTTCTAGAGTTCCTGATCTTCTGGGTGTATCAGCGAGTATCTACCATCGTTATCGGAAAGTCT
+
8844./7:/0)///49;B@BACBAABA?A969@;@BAC9;;7905;==<>>8><<<<2646>>>8=8=669====C?@?BBB1;@=A???6?=9515<A;59499556A:??C>BBDD@BBB@A>BE;;;;;@=@;;7;BBDCBCC@@@?@=9992;@?;AA?A>BBBBBBBBB?@@@BB6:6:?BCDDF5CCAAA<@;;;BBA;;;5;;;;*;A@AA@B?CC?BBBDBBB?A=A@@AAA>AABB<B<;;AA@BBBBBBCGGCDCACBBCB@AA@C5;;0<;;@
@ATNG8:00312:04837
GATGGTAGTATCTGCACACTCTGTCCAGAAGATCAGGAACTCTAGAAGAATTCAGATTTTTAACATCGAGAGTAAACGTTAAAAAGAAGGTTTTTACAAGACTCACGTTTAACAATATTGCAGCAGTACGCACACAATCGAAGCGCAGTAAGGATGGCTAGTGTAACTAGCAAGAATACCACGAAAGCAAGAAAAAAGAAGTTACGCTATTAACTATTAACGTACCTGTCTCTTCCGAAACGAATGAGTACTACTCTCAGAGACACACTACCATCGTTATCGGAAA
+
<:4;544:4@>>??<@>;=;66699499;66CCBBB?B=>@>///;7::6:6554::>>>,>18888;88;976639/-(-888'--(-06::;+7786::888;6668(/(/64///17=;8=;669@BAA@@@@@BCCE?C@C?@@??<A@C;;:;BA@ABAA=???@AB?BC@BBB=@>>=<3;;<<@AAAAG(=@<0/*0;>=?>><><@BBC<?;;7;;:;@CCBAAA?C?CCD=DDA?BBBA>>999@988?=9=88889;8855277722+22..(..'
@ATNG8:00317:04878
GATGGTAGTATCTGTCTACGAGAGCCAGAAGATCAGGAACTCTAGAAGAATTCAGATTTTAACACGAGAGTAAACGTAAAAAGAAGGTTTACAAGACTCACGTTAACAATATTGCAGCAGTACGCACACAATCGAAGCGCAGTAAGGATGGCTAGTGTAACTAGCAAGAATACCACGAAAGCAAGAAAAAGAAGTACGCTATTTAACTATTTAACGTACCTGTCTCTTTCCGAAACGAATGAGTACTACTCTCAGAGACACACTACCATCGTTATCGAAGTCT
+
?;@B9BE@@@BB;6:BBBBBCBBAA;?BA=BBCBBB?B@AAA;;9?=??<?=???88::+99<@@BBA@@99:,99<9444$4;7;8==6=@@<AEGBB@A00-0;>>;@AB=@@BBCBBBCBBBCBCBC@@@@@>@BBCCCCC@C@B;;;;CCCCBBB@BCBBBB?AA<AA@<@A999+77;5;=@@@.?@<AAA@@@<8//)/16<///)/)/;B@A@BAABA99:3:;@AB>BCD@AAABBBCCAA::9??B?><B@>;5555,2577=6=;5//(----
@ATNG8:00322:04859
GATGGTAGCACACGAGATCTCATCGTACTCATTCGTTTCGGAAGAGACAGGTACGTTAATAGTTAATAGCGTACTTCTTTTTCTTAGCTTTCGTGGTATTCTTGCTAGTTACACTAGCCATCCTTACTGCGCTTCGATTGTGTGCGTACTGCTGCAATATTGTTAACGTGAGTCTTGTAAAACCTTCTTTTTACGTTTACTCTCGTGTTAAAAATCTGAATTCTTCTAGAGTTCCTGATCTTCTGGGTGCGCTACAGTCTCTCTACCATTCGTTATCGGAAAGTCT
+
:;@B@BCBBBCBB@@@CB@A@@<;@@595:;>=AA@:1::.5.5<996969=>;;??C?CCBB?B:;::>@>?:?<:?;;;+:?///7;;19999.44/)0=+/0799:8:=BBBBAB>ABAAE@CC=AAB>?=@===7;;>>????>>>>===;;5;==<AA:=:=<===:::<8:<@AA5A=B=>>>>?/>A:::1;======:8818@>>/<;;:?<A<@@<A=<<///179@=AAAA::777.-----====??@BAA@==<7//-/:>7;=7716=6<<//
@ATNG8:00323:04864
GATGGTAGGCGTGTGAGAGTCTGCCCAGAAGATCAGGAACTCTAGAAGAATTCAGATTTTTAACACTAGAGTAAACGTAAAAAAGAAGGTTTTACAAGACTCACGTTAACAATATTGCAGCAGTACGCACACAATCGAAGCGCAGTAAGGATGGCTAGTGTAACTAGCAATAATACCACGAAAAGCAAGAAAAAAGAAGTACGCTATTAACTATTAACGTACCTGTCTCTTCCGAAACGAATGAGTACGTGTGCGACGTGTCTCCTACCATCGTTATCGGAAAGTCT
+
:55D;>CC?BBDBCCCCCCC@B99;6:@=?DCCCCCAC@CBCBCGC@BB@B@CCCCCDDD3C@BC:::BABBCB9@>:9::99$998:>=>=1;@>7;A:ACBBBA?B@CC????<@@@>@A?@?>>>????A;@A;;6:8A@>@==9=<@@B?BDCBBBBA=BCCCA@=A?;?8818?8989+99929:::::%9?;AABBBAA:=-0*0==>2939ABAB?BAA@@@@9?9?AA=?BB@BAAA9:9?@@???BB??BB?>>><>?B=B>>>=799//*/818666
@ATNG8:00325:04838
GATGTTAGTGTGTCTCTGAGAGTAGTACTCCGTTTCGGAAGAGACAGGTACGTTAATAGTTAATAGCGTACTTCTTTTTCTTGCTTTTCGTGGTATTCTTGCTAGTTTACACTAGCCATCCTTACTGCGCTTCGATTGTGTGCGTACTGCTGCAATATTGTTAACGTGAGTCTTGTAAAACCTTCTTTTTACGTTTACTCTCGTGTTTAAAAATCTGAATTCTTCTAGAGTTCCTGATCTTCTGGATAGCGACGCGATATACTACCATCGTTATCGGAAAGTCT
+
9::>CABBCCCCCBB;;9BBEBAAABBBBC?BBB>BB=A<A@;;;<<8=><:;4;;@=AB?B?BCCCCB;99999999'4C9=====2<==>266=8==84949444)4<<9::::8;==@D?C;;00/=@:@C@@,0009;;;7557>>>775,528378(/(///:?AA>=:;;;;<-;8=:>:;;;,:::<<)//3...35222'2888(92556.5122+222:88805-..77..).//(/7525779795557777:::.55:9<6;9=>;==066//
@ATNG8:00325:04853
GATGTACAGTGTAGTAGACCAGAAGATCAGGAACTCTAGAAGAATTCAGATTTTTAACACGAGAGTAAACGTAAAAAGAAGGTTTTACAAAGAACTCACGTTAACAATATTGCAGCAGTACGCACACAATCGAAGCGCAGTAAGGATGGCTAGTGTAACTAAGCAAGAATACCACGAAGCAAGAAAAAAGAAGTACGCTATTAACTATTAACGTACCTGTCTCTTCCGAAACGAATGAGTACTACTCTCAGTAGACACACTACCATCGTTATCGGAAAGTCT
+
ABA?AAB?@;D;96>==BB766?8<<@9695>39:?995;6;;7:7::444444$4.445599;666@6==?>@A@+??8=1655&////)//)/////999=266::::,//9:::8::<;::;00/0675615;9==;::7:.444.5;;::<;;04371755.44.59:5<<<<7:871//////#//)/86688:;828;878?,7/733335;//////;;3666.7//)///////://3366////9///7944/;5:77//)/765088/67,,
@ATNG8:00327:04852
GATGGTAGATATATGCACGCTCTACCAGAAGATCAGGAACTCTAGAAGAATTCAGATTTTTAACACGAGAGTAAACGTAAAAAGAAGGTTTTTACAAGACTCACGTTTAACAATATTGCAGCAGTACGCACACAATCGAAGCGCAGTAAGGATGGCTAGTGTAACTAGCAAGAATACCACGAAAGCAAGAAAAAAGAAGTACGCTATTAACTATTAACGTACCTGTCTCTTCCGAAACGAATGAGTACTGTATCTATGTGTGCGCTACCATCGTTATCGGAAAGTCT
+
?A@?=A@@:AA???@BB@A;@@@BC@BCC?B@B@@>:>=A@@@CCC=?>7?037388888$3-373339888896<<;9::9'4B:?.9:;;$95549>B>>B=;@@<@?BCADCB?ACB;;9@A<@@@BA@@@?;;;D<@@AAA@?@9@=@;;5;ABADAAA@CAA?994:@399?8<<777)333.3=CCCC)@@>@A>@?@785=A=:8;A4<495;9@;=?@?988=A9>?B<@BB@847BB@@@=>=;777?><<>788=<=;9;7757/2222+2;/7525
@ATNG8:00337:04858
GATGGTAGTATATCGCGTCGCTATCCAGAAGATCAGGAACTCTAGAAGAATTCAGATTTTTAACACGAGAGTAAACGTAAAAAGAAGGTTTTACAAGACTCACGTTAACAATATTGCAGCAGTACGCACACAATCGAAGCGCAGTAAGGATGGCTAGTGTAACTAGCAAGAATACCACGAAAGCAAGAAAAAGAAGTACGCTATTAACTATTAACTTACCTGTCTCTTCCGAAACGAATGAGTACACACTCTCATATGACACTACCATCGTTATCGGAAAGTCT
+
/88:<A@CBBA?@CBBCCCCCCCCFAFBB?BDCCCC@C>AADCCCC@CC@C@CCBBBDDE5C?BBCCCCCCCCC=BCCDDEE3@A=@=@@@9ACFAFCCCCBB@@=@?CC@CCC@BBCBBBDCGCCCCCDCC@CCCC@CBBCBBBB@C@CBB@BCABDBBB?BBBBBB?BC?BBB?AA?>=6=<>;?CEED3CC????CCCCBB6868@CD=A<@@:9949===???:=:88836?@=;:;>>>@@@@>?AAA@>>AA<<;A=<=<AAA>@=BA7638=6=655
@ATNG8:00345:04861
GATGGTAGTCGACAAACATACGCGCCAGAAGATCAGGAACTCTAGAAGAATTCAGATTTTTAACACGAGAGTAAACGTAAAAAGAAGGTTTTACAAGACTCACGTTAACAATATTGCAGCAGTACGCACACAATCGAAGCGCAGTAAGGATGGCTAGTGTAACTAGCAAGAATACCACGAAAGCAAGAAAAAGAAGTACGCTATTAACTATTAACGTACCTGTCTCTTCCGAAACGAATGAGTACGATGAGAGAGCTCTCTCTACCATCGTTATCGGAAAGTCT
+
ABBC@CCCCCBBBBC?BBBCCECCC@CCC@CCCCCB?B?BBDCBBB@BB?B?B@@?????1?ACCA@ACCC>>=3<?88788(9@;@>BBB8A@@=@BBBBAABD<A<?><>BC:>>>>??>>>AADAAA@@:>>>A9>>>>>A??<><@>B??@>@AAAA<ADAA??=@C?CBB>BBBBB>?<<767776(6:4;=>>>>>??=A;AA>>9>:@AAAA;AA==888=A;@@D;?>><>@?BBAAABAAACCAA??=<<<AA>>=9>>>=>:BBBB?BB=B:65
@ATNG8:00347:04835
GATGGTAGGCGAGAGTGAGACGCAGTACTCATTCGTTTCGGAAGAGACAGGTACGTTAATAGTTAATAGCGTACTTCTTTTTCTTGCTTTCGTGGTATTCTTGCTAGTTACACTAGCCATCCTTACTGCGCTTCGATTGTGTGCGTACTGCTGCAATATTGTTAACGTGAGTCTTTGTAAAACCTTCTTTTTACGTTTACTCTCGTGTTAAAAATCTGAATTCTTCTAGAGTCCTGATCTTCTGGTGAGATATGCATGATGCTACCATGTTATCGGAAAGTCTT
+
:5=>9<@A=??@B@@?@A@@<=666;=99???6ABBB=BC@C?@@BCAAA?CC@@@>B=A@@??B9<995>==<A??=<;<$3317333/4BBE@CCB???9999AAC@BBBBBBAB;>?;5:<AB>>>977-56554;<???AAAA=>>B>;:=1///6;;6<6@@@@>=9///)///99+83838=;;;,><99917;@<999///38787(33;662769=3=;;53./.0533333(./5.588==<<DDA@:9:<:::==5;;88166//*/=6999;5
@ATNG8:00306:04906
GATGGTAGGAGACACGTCGCACACGTACTCATTCGTTTCGGAAGAGACAGGTACGTTAATAGTTAATAGCGTACTTCTTTTTCTTGCTTTCGTGGTATTCTTGCTAGTTCACTAGCCATCCTTACTGCGCTTCGATTGTGTGCGTACTGGCTGCAATATTGTTAACGTGAGTCTTGTAAAACCTTCTTTTTACGTTTACTCTCGTGTTAAAAAATCTGAATTCTTCTAGAGTTCCTGATCTTCTGGTGAGATATGCATGATGCTACCATCGCAATTGCCTAGTCT
+
:55>:>CC?CCCBBBCCBBBEA@@BBBBB@AA?ACDJ?CC@CICCBCCCC@CCBBC@B@AABB>A?CBBBBBBBB?AA@@@.@@=@BCC>CBBB@CA@>@B999BBCF>A@A?BBA>ABC=@=ABBBBBB=9>A@<8<?@677DDA@@@=?<==A=@@?8>><A<AA>@:;:==:=>BDD5?;@;AACAC/BB>>=8=@@AA>?>@?5;;;;:$85::50528968<<AA??:;7:///<<,//><AA@@@@B?====<<=>><=<8==?=<<;@<@@;@AAA66
@ATNG8:00307:04902
GATGGTAGTATATCGCGTCGCTATCCAGAAGATCAGGAACTCTAGAAGAATTCAGATTTTTAACACGAGAGTAAACGTAAAAAGAAGGTTTACAAGACTCACGTTAACAATATTGCAGCAGTACGCACACAATCGAAGCGCAGTAAGGATGGCTAGTGTAACTAGCAAGAATACCACGAAAGCAAGAAAAAAGAAGTACGCTATTAACTATTAACGTACCTGTCTCTTCCGAAACGAATGAGTACTACTCTCAAGAGACACAATCGTTATCGGAAAGTCT
+
<<AC6;5:995>@>CC@@@;66;;;7<BB?BAAD;;6:=BB@CCBB?A@@C@AAC;<;;;*;:A?AA@?B@9:;09>@AAA?,9:25.55)599.56<<;;;?D9?9:;5:@?;AACCBBBACBBBA@FGG?C@@@<>???@>?A=A=A>=8:944<<5404:98996::6<==6;;333(3883/////0%0;:/0/;;::991522225383889957?<;<;;;7:2333(3774:88==BBBB@?;;00)0=/33A772655516888266/62.-
@ATNG8:00317:04901
GATGGTAGCTCGCTGATGATATCTCCAGAAGATCTGGAACTCTAGAAGAATTCAGATTTTTAACACGAGAGTAAACGTAAAAAGAAGGTTTTACAAGACTCACGTTAACAATATTGCAGCAGTACGCACACAATCGAAGCGCAGTAAGGATGGCTAGTGTAACTAGCAAGAATACCACGAAAAGCAAGAAAAAAGAAGTACGCTATTAACTATTAACGTACCTGTCTCTTCCGAAACGAATGAGTACTACTCTCAGAGACACACTACCATCGTTATCGGAAAGTCT
+
>A@B>@@C955:9?;5555<=;AACACIH?AA@@BC=A=ACCB?@@@DDAC?BAA:999:.:?BBBCBFBBAAA:99;?@D@1>B9=0999&999499:9@@@AB@D@CC@BBC<<;CCCDCCCBBDDCBBB@BC@A?@BECBBBB?B?BBB?BCBBBBBB?BCBBCC@BB>9:9;?>99::+9==9:9:::9%9=:=948CABAA=@;=<AC6;5;=A@@>@BCCBBB>@=?GE>FAB?BBBBBBCCCBBBBAAACBAAB>;::<=8=AB>>;?AAA=CE8=<;;
@ATNG8:00326:04882
GATGGTAGTCTCAGATAGTCTATAGTACTCATTCGTTTCGGAAGAGACAGGTACGTTAATAGTTAATAGCGTACTTCTTTTTCTTGCTTTCGTGGGTATTCTTGCTAGTTACACTAGCCATCCTTACTGCGCTTCGATTGTGTGCGTACTGCTGCAATATTGTTAACGTGAGTCTTGTAAAACCTTCTTTTTACGTTTACTCTCGTGTTAAAAATCTGAATTCTTCTAGAGTTCCTGATCTTCTGGATAGCGACGCGATATACTACCATCGTTATCGGAAAGTCT
+
CCBC?CBCCCABBCDBBBBBCCCCCCBBBC;;:;CCB>BC@D@BCCCCBC@BBBBB>A@CCCC@C?BBCCBCCCC@@@@@>0?A=@@??8<B;;<7;BB?BC8;;AA@CAKECDBCCC@CCB@C@CCCCCCCB@CCCC?CCCDBCCCC@?@@@@BC@CBB?CC?A?A;;;BCCFIBCAABA3A>B>;;;;;*;AAAB;AAC;;;BBCB=@@@@0@@@@B=@=AC@CCCBBAAADACBABBC@CAB@CDDBBBDB@@@CCCBBCBCD@CDBBB@CCCC?CC>CB99
@ATNG8:00329:04927
GATGGTAGACATATCGTACTCTCTGTACTCATTCGTTTCGGAAGAGACAGGTACGTTAATAGTTATAGTGTACTTCTTTTTCTTGCTTTCGTGGTATTCTTGCTATTTACACTAGCCATCCTTACTGCGCTTCGATTGTGTGCGTACTGCTGCAATATTGTTAACGTGAGTCTTGTAAAACCTTCTTTTTACGTTTACTCTCGTGTTAAAAAATCTGAATTCTTCTAGAGTTCCTGATCTTCTGGGTGGCTACAGTCTCTCTACCATCGTTATCGGAAAGTCT
+
><<C?BBBBBCBBBCCBBCDCBBBCCDCBBA@?@CCK?CE@B@CBC@@AC@DDCCC?B@@@??<?>BDBBBBA?:78999(8A<ABBB=BEDDACDC@CC>BBBBBB>BCCCCBBC@BBB?B>BBBBCBAB>BBBB?BBCCA@@BBBBBBBBBB@BAA>AB?B@AA@>>>B>>;;:;AA2?7;7;?BBB/AA>?>9>AA===;:981/9998$7../8384:>5>858?;A:>9>><><>:>===4;;5:==@==>>@@@>>==9====>8===>5;;3;>88
@ATNG8:00333:04925
GATGGTAGCTCACGTATGTCACACGTACTCATTCGTTTCGGAAGAGACAGGTACGTTAATAGTTAATAGCGTACTTCTTTTTCTTGCTTTCGTGGTATTCTTGCTAGTTACACTAGCCATCCTTACTGCGCTTCGATTGTGTGCGTACTGCTGCAATATTGTTAACGTGAGTCTTGTAAAACCTTCTTTTTACGTTTACTCTCGTGTTAAAAATCTGAATTCTTCTAGAGTTCCTGATCTTCTGGGTCTCTCTCTCACGCACTACCATCGTTATCGGAAAGTCT
+
:55>:<BBBBBBCBCF9;;CCCCCABBCGIBA?ACDF>CC?B?BBBBCCC?CCCBB@A>AB@@?A@BBBBBBCBA>@BBBB3?@=@@BB?BBBB?BBB>@?:>>@@@@=@BCBB@AC@BAA:;7>>@ABA>>:?AAA<AAAA>>>@@@AAABAAA9==@<AA9=:>???AA@@@<>>>DD5B<?:89888(8@777068:///;66:19887(2:=;A=B;??;@BBA@AA=?:==??==:=?@?7@@687@AA???AAAA???@=;;;=@<??>?<AD;??>>
@ATNG8:00339:04903
GATGGTAGCGAGCGAGTGTGTATACCAGAAGATCAGGAACTCTAGAAGAATTCAGATTTTTAACACGAGAGTAAACGTAAAAAGAAGGTTTTACAATACTCACGTTAACAATATTGCAGCAGTACGCACACAATCGAAGCGCAGTAAGGATGGCTAGTGTAACTAGCAAGAATACCACGAAAGCAAGAAAAAGAAGTACGCTATTAACTATTAACGTACCTGTCTCTTCCGAAACGAATGAGTACGTGTGCGACGTGTCTCCTACATCGTTATCGGAAAGTCT
+
>A@B:><AABA?@BCECBBBCCCCC@BDFBCCBBBB@C@CEDCCAA>@D?CACCDDCCCC5C@CCCCCJFHBBB;B@;;;;;*;D>C5;;;*;A@=BCGCCCFFF>?<?@;@AB?BCCCCAAACCCCBCCCC@CCCCABBBBBCCC?C@C9:;;DDEDDDD@BBBCCC@CA@BCC=??BBA9?>>;>BBBB3BB?BBBBBAAAC@C?BBBD>A>A@CCC?BCDECBB9:8:BC=CDD?BABBCBB???ABABBBECBBBBB?BBCFBBBB@CCCB@BA<A???
@ATNG8:00343:04929
GATGGTAGGCGTGTGAGAGTCTGCCCAGAAGATCAGGAACTCTAGAATAATTCAGATTTTTAACACGAGAGTAAACGTAAAAAGAAGGTTTTACAAGACTCACGTTAACAATATTGCAGCAGTACGCACACAATCGAAGCGCAGTAAGGATGGCTAGTGTAACTAGCAAGAATACCACGAAAGCAAGAAAAAGAAGTATGCTATAAACTATTAACGTACCTGTCTCTTCCGAAACGAATGAGTACGATGAGATCTCGTGTGCTACCATCGTTATCGGAAAGTCT
+
954@9<BC@BBBBDDDDCCBA@999/:BB=CCCCCC@C@CCBBAAB?BA=A?AAA@@@@@1@@DCCCCCDD???6<@99788)9=9=8=<>0=8?/78<BBBB@A<><?B??<=:>=AA@A@<<=AAA?>>><@>>><@@AAAA::7;<@AF?BBBBBCCB?CCCC==;=B>ABB=?@@@?8@><9=====,==:?>?>AA@@888-8===:>=BAAAA=?@@AAAA<@;:::3:AA<A==>BAA667>>??>>===A===>???=@?BBC@BB@A>AD<A999
@ATNG8:00344:04913
GATGGTAGGCGAGAGTGAGACGCAGTACTCATTCGTTTCGGAAGAGACAGGTACGTTAATAGTTAATAGCGTACTTCTTTTTCTTGCTTTCGTGGTATTCTTGCTAGTTACACTAGCCATCCTTACTGCGCTTCGATTGTGTGCGTACTGCTGCAATATTGTTAACGTGAGTCTTGTAAAACCTTCTTTTTACGTTTACTCTCGTGTTAAAAATCTGAATTCTTCTAGAGTTCCTGATCTTCTGGTGTCGTCTATCATGTACTACCATCGTTATCGGAAAGTCT
+
///;6;?B?BAA@@CCFDDCBBBCCDCCBBCCACCCC>CC?B?BDBBBDC@AAACC?C@BBBB?B?AABCCCB=C?BCDFE3BB?BBBB>BBBB<??C?BB@==>B@@;??BADBBB?CB><><>A?>?;;;8=>==5;;=;::><<<?>>==>>:;:;<AA;?<?;;;AA@@A<?;;;;2;=D<@<;;;,;;;;;*//6666;??@;???@/???>>;><@@<@@@A>==<@=@@@@??;>>@<=>=@@@:::===<<<@@@@@<>>>@@<????;??9>>>?
@ATNG8:00345:04909
GATGGTAGATATATGCACGCTCTACCAGAAGATCAGGAACTCTAGAAGAATTCAGATTTTTAACACGAGAGTAAACGTAAAAAGAAGGTTTTACAAGACTCACGTTAACAATATTGCAGCAGTACGCTCACAATCGAAGCGCAGTAAGGATGGCTAGTGTAACTAGCAAGAATACCACGAAAGCAAGAAAAAGAAGTACGCTATTAACTATTAACGTACCTGTCTCTTCCGAAACGAATGAGTACATAGATATACGTATAGCTACCATCGTTATCGGAAAGTCT
+
BB998:AA@ABBBCCBCBABBBCBB?BBB@BCCCBCAE?AACCCCC?AA@D?CBAACCCC3B?AAABBBBBAAA=?@AEFEF5BB?A<@A@9@BB>BCDCCDCBB>B?CC@CCC@CCCBBACDDDCCCCCCC@CDBB?BBBBCCCD>B@BCB@BECC@AAC@@@@BBA???9???9=@::9,8==:@CFFD3BB?B???BBBCD?B?ABAA:=:=@B@@>@C@@?A>2939@@;ACE?CAAACBCCBE?@@BBBBBBAA>>>@@?9;;789<@@BC@CC?B;;;
@ATNG8:00347:04928
GATGGTAGTACACGAGATCTCATCGTACTCATTCGTTTCGGAAGAGACAGGTACGTTAATAGTTAATAGCGTACTTCTTTCTCTTGCTTTCGTGGTATTCTTGCTAGTTACACTAGCCATCCTTACTGCGCTTCGATTGTGTGCGTACTGCTGCAATATTGTTAACGTGAGTCTTGTAAAACCTTCTTTTTACGTTTACTCTCGTGTTAAAAATCTGAATTCTTCTAGAGTTCCTGATCTTCTGGATACACTCATGTGCACCTACCATGTTATCGGAAAGTCT
+
955<9<BBBCCC@@@BCDDCCCDDDBBBBCCD@CDDD;CC@D?BBBCCCCACBCBB@B@CBCB@B@DCDCBBBCC@DCD=BAAB?CCCC>BDCC@CCC@CC=??@BBC?AAB@@@CC?CCC>A>ABBCBABA?CBA@<@@@A==<AAAAAAA=>>=@?@;@B=D;??B>>>A==:>?@DD;F=D:??AAA/BB:::1;77///676>=BBBB/@;;;@;@:>>:>@@@???;@=@@;;;;5;;A=ABBAA>>=888===AB:==><::;?;;333277(,,**
@ATNG8:00312:04960
GATGGTAGTGTGTCTCTGAGATTAGTACTCATTCGTTTCGGAAGAGACAGGTACGTTAATAGTTAATAGCGTAACTTCTTTTTCTTTGCTTTCGTGGTATTCTTGCTAGTTACACTAGCCATCCTTACTGCGCTTCGATTGTGTGCGTACTGCTGCAATATTGTTAACGTGAGTCTTGTAAAACCTTCTTTTTACGTTTACTCTCGTGTTAAAAATCTGAATTCTTCTAGAGTTCCTGATCTTCTGGTATGACTAGTGTACTACTACCATCGTTATCGGAAAGTCT
+
8:;>9<AHBBAB>>566BBCCIACBCBCCC@@=@A@?8??4;5;@@A@BA9888..*-(-269(/)///7;//)/:277999(///)4;<@6>><<6<//*/:6:?=BAB@BBBCBBCD@CBB?B=@@BBBABC?BCBC@HBBBBABBABBBBBB@@>A@@?BB@D>AAC;;;B??9=9::;.9<B;AABBB,??9;:.99:9>==9594===>0>>?@A=A=BB>ABB<<;A=@=@CABBA>@@FACCCCBAACCCBBCDBABBA@=@BBBC?CBAA<@@9@A??
@ATNG8:00312:04976
GATGGTAGTAGTACACTAGTCATACCAGAAGATCAGGAACTCTAGAAGAATTCAGATTTTTAACACGAGAGTAAACGTAAAAAGAAGGTTTTACAAGACTCACGTTAACAATATTGCAGCAGTACGCACACAATCGAAGCGCAGTAAGGATGGCTAGTGTAACTAGCAAGAATACCACGAAAGCAAGAAAAAAGAAGTACGCTATTAACTATTAACGTACCTGTCCCTTCCGAAACGAATGAGTACACACTCTCATATGACACTACCATCGTTATCGGAAAGTCT
+
<>CDADA@AAEEECBDCDFCEAA;;7;AB<@AAA;;5;4::@996D<DD>B>BCCJGCCC5B=A@A;;:?=>>?:?@AB?@?+=A<;7?BC9CCC@CCC@=<>00,/7;;7<<>9<@AABBCCBBBCBDBCB?BBBB?BBBBBABA8;7;;;6;BBEFCCC@DBBBBB@CD?AA@?ABCCD>=>=?@AAGA@)A@=00/::5=AA37359;;2:4:<@?:9=<??@<A@F>BBF>B@A=??>ABBBCCBBBCBAAC???B@@@???<????C?BCBB?BB=A9:9
@ATNG8:00315:04937
GATGGTAGTCTCAGATAGTCTATAGTACTCATTCGTTTCGGAAGAGACAGGTACGTTAATAGTTAATAGCGTACTTCTTTTTCTTGCTTTCGTGGTATTCTTGCTAGTTACACTAGCCATCCTTACTGCGCTTCGATTGTGTGCGTACTGCTGCAATATTGTTAACGTGAGTCTTGTAAAACCTTCTTTTTACGTTTACTCTCGTGTTAAAAATCTGAATTCTTCTAGAGTTCCTGATCTTTGGCTCTCGTAGACAGATACTACCATCGTTATCGGAAAGTCT
+
@><A9@A<<BAB;;9A@:996?E?ABCCBB;;8;DEH?DD@C?CCCCCBC?BCCBB>B@BA<@;C@DB?966>==7<<>>C1;@;>>@A8@<@?:ABC?CC;;;BBBB?AABEEDDD@A@C=@=@BB;;;BB?AABB8;;;;;CDCBBBBBBAAA>BAB>AA?C?ACCCCBCDG;:;GDE7B4;5:;;;;*<B;;<0:;BBB@A@@@;?@@@0@@A@A<@9@@<@@DECAA@D@CA>@;;;0;>BAAAA:::?@CCBBA@@BBH?BBBBB?BCFF?BB=????
@ATNG8:00315:04938
GATGTAGGAGACACGTCGCACACGTACTCATTCGTTTTCGGAAGAGACAGGTACGTTAATAGTTAATAGCGTACTTCTTTTTCTTGCTTTCGTGGTTATTCTTGCTAGTTACACTAGCCATCCTTACTGCGCTTCGATTGTGTGCGTACTGCTGCAATATTGTTAACGTGAGTCTTGTAAAACCTTCTTTTTACGTTTACTCTCGTGTTAAAATCTGAATTCTTCTAGTAGTTCCTGATCTTCTGGGTGCGCTACAGTCTCTCTACCATCGTTATCGGAAAGTCT
+
>B:55<=8=>>=B@@:0//////;<<<<BBB>A<<<<*;925.5<99;;;8<>A<A?B765;9486:0/0779996;;:::)9838333(3899)/)/8377+////9;16443=?@@<???:>;<=>@?=>95;9//*/888:;89977799777155C4>96<5/./../:98152555&54>5?;8;8*57646(--6----/.2+222&22555/5/572333...672729855..(-244.,-----355577;>>;<==7:9666+//886;@06999
@ATNG8:00315:04977
GATGGTAGATATATGCACGCTCTACCAGAAGATCAGGAACTCTAGAAGAATTCAGATTTTTAACACGAGAGTAAACGTAAAAAGAAGGTTTTACAAGACTCACGTTAACAATATTGCAGCAGTACGCACACAATCGAAGCGCAGTAAGGATGGCTAGTGTAACTAGCAAGAATACCACGAAAGCAAGAAAAAGAAGTACGCTGTTAACTATTAACGTACCTGTCTCTTCCGAAACGAATGAGTACACACTCTCATATGACACTACCATCGTTATCGGAAAGTCT
+
?@?A?BBBBBBCBDCCCBBCGDCCD@CCC@DCCC@@=@>BBCCDCC?BB?B?BBBBCBBC3BADA@@CCDBAA@:??@@AAA0AB>B>AAB7BCB?BBCCHFL@@=@?BA?BBC@BBBABBCCCCCCCCCCC@BBBC@BBCCCBAA>B?CBB?ABAA@@@A>ABB@?@?AA>AAA=ABCCC>??>=AABCC3AA>@:99ABBB?<B?BAA=<A<A@A@@<@?>><::5::?@B:BBD<??@>?>?;;;B?@??>>@@@@>?>AAA:>=AAA@BAAC?CD=BBAA
@ATNG8:00323:04974
GATGGTAGCAGACGTGACAGAGCGCCAGAAGATCAGGAACTCTAGAAGAATTCAGGTTTTTAACACGAGAGTAAACGTAAAAAGAAGGTTTTACAAGACTCACGTTAACAATATTGCAGCAGTACGCACACAATCGAAGCGCAGTAAGGATGGCTAGTGTAACTAGCAAGAATACCACGAAAGCAAGAAAAAGAAGTACGCTATTAACTATTAACGTACCTGTCTCTTCCGAAACGAATGAGTACGATGAGATCTCGTGTGCTACCATCGTTATCGGAAAGTCT
+
:9>C:CBAACDDCBCCDCCDCCDCC@CCC@DCCBCC@C?BBBDDCC@CC?B?CDE?BBBB3C@DCBBCBBBCCC<CC:::::*:G4;6;BB7BCDACCGCBBB@@>@@DD@BCC?BBCCCCDDDCCAAADDD@BBAC<AACB??>B>B@CCC?CCCCCCCC?CDDAAB@BB????>??BBB=:::;:9999.:A?CB@@CAAAA:?;?@AA7<8;BDCB?BBBAAAA=@=?FF>BAB?CCCBBBCCCAAACCCB@?@?A===??B:>=@@A<AA??=?A9?>=>
@ATNG8:00324:04974
GATGGTAGAGTACAGTGTAGTAGACCAGAAGATCAGGAACTCTAGAAGAATTCAGATTTTTAACACGAGAGTAAACGTAAAAAGAAGGTTTTACAATACTCACGTTAACAATATTGCAGCAGTACGCACACAATCGAAGCGCAGTAAGGATGGCTAGTGTAACTAGCAAGAATACCACGAAAGCAAGAAAAAAGAAGTACGCTATTAACTATTAACGTACCTGTCTCTTCCGAAACGAATGAGTACATAGATATACGTATAGCTACCATCGTTATCGGAAAGTCT
+
CAAA@CBBBCCCDCCCBBCCCCGCC@BCCACBCC@@>@?BBBBBCD@CC?B?CBCCCCCC2B8:9@ABBBBAAA<??@BDDD5CC<@:@@A3BDC?DBCBBBDCB@B@CC@CAA?BBFDDDCCBBBBABBBB@BECC?CCBBBBAA>B@C@@?AAAAB@?@?BBCBBB?BB=::9:?????8;=>9999999%9?;>988@AA?@;>:=<AC5;5;;@@@=??>??==9<6>>B>BCB=AABDBBBBBBCDDAAAA@@;;<BB>>><?B=>>:><>=6==6=///
@ATNG8:00330:04943
GATGGTAGCGCGACGAGCGTAGACCCAGAAGATCAGGAACTCTAGAAGAATTCAGATTTTTAACACGAGAGTAAACGTAAAAAGAAGGTTTTACAAGACTCACGTTAACTATATTGCAGCAGTACGCACACAATCGAAGCGCAGTAAGGATGGCTAGTGTAACTAGCAAGAATACCACGAAAGCAAGAAAAAGAAGTACGCTATTAACTATTAACGTACCTGTCTCTTCCGAAACGAATGAGTACGATGAGATCTCGTGTGCTACCATCGTTATCGGAAAGTCT
+
677@6=;CBBBBBBBBCCCFEECCC=BAA=AA@@996;7;@BBB@?:?@5939@@>>@@@.:6:BBBCC??999+9<99::;*;;5;5;;;*;;;49CBBC@:..*.*.::@BB?BCCCCCCBBABBBB@??<<<>?<><>AA@@A<?:@>>;>BCCDCBB?BBBBB=;<>8<<<8==;;:/;8818FDED/@?<>888CB@@><A<AAAA8:7:AC@A>@CCBBBD?A????:?BB?BABBCCAAABBBBBAAABA@?<::;??;??D@B?@A>>:>D:?;::
@ATNG8:00330:04969
GATGGTAGCATCATGCATATCTCACCAGAAGATCAGGAACTCTAGAAGAATTCAGATTTTTAACACGAGAGTAAACGTAAAAAGAAGGTTTTACAAGACTCACGTTAACAATATTGCAGCAGTACGCACACAATCGAAGCGCAGTAAGGATGGCTAGTGTAACTAGCAAGAATACCACGAAAGCAAGAAAAAGAAGTACGCTATTAACTATTAACGTACCTGTCTCTTCCGAAACGAATGAGTACGAGAGTCAGAGCAGAGCTACCATCGTTATCGGAAAGTCT
+
A??CADBCACCCDCCBBCCCCCCCC?CCC?DCCCBB@B?BBCAADD?BA?B?BADDDCCC2C?BBBBBDCC==<7=A=@@@@0@B?A?BBB;BCD@DABBCCCBA>B@DC@CCC?CCDBBBBCCCCCEDDDD@CBAA<A@@@AB@@=A@BBB@BBDDDCCC?BBBBBB?BB?BBB>AABBB=???<@@@@?2?A?B>>=BBBBA9?;?@AB:=:=@CCC@BBBA@@@797:CC>CCD?ABBBBBBBBBBBBBCCBBBBBAAABBB?>>@@C@AD>><>@9>888
@ATNG8:00340:04964
GATGGTAGCACACGAGATCTCATCGTACTCATTCGTTTCGGAAGAGACAGGTACGTTAATAGTTAATAGCGTACTTCTTTTTCTTGCTTTCGTGGTACTCTTGCTAGTTACACTAGCCATCCTTACTGCGCTTCGATTGTGTGCGTACTGCTGCAATATTGTTAACGTGAGTCTTGTAAAACCTTCTTTTTACGTTTAACTCTCGTGTTAAAAATCTTGAATTCTTCTAGAGTTCCTGATCTTCTGGGTCTACGCTCGTCGCGCTACCATCGTTATCGGAAAGTCT
+
;55E;BBBBCCB@A?@@@@BBBABBB<<A>?@<@:;9)994>6ABBCCBB@BCA@@<>+0///+/7?AB@?@BAA;33333$3989733(3:;=9<<;<<A5::7;<>5=<>379CC?BCB?C?BB>A>888;?@AB=AAAA?>>ABBAA>;8885;:B=@?;?::::865@<<685AAA2A;A:>9===,89;;:)/(/////8=>=08888(7770594917717<<9@=<:>9?AA<;;68:AA9>>>>>>>>B@@@@A@=>==:=??>>:>A=>:>E:A???
@ATNG8:00346:04935
GATGGTAGTATCTGTCTACGAGAGCAGAAGATCAGGAACTCTAGAAGAATTCAGATTTTTAACACGAGAGTAAACGTAAAAAGAAGGTTTTACAAGACTCACGTTAACAATATTGCAGCAGTAAGCGCAGTAAGGATGGCTAGTGTAACTAGCAAGAATACCACGAAAGCAAGAAAAAAGAAGTACGACTATTAACTATTAACGTACCTGTCATCTTCCGAAACGAATGTACGTACGTAGTGACGTACTGTGAGCTACCATCGTTTATCGGAAAACGTCT
+
BBFD@C?955<<<<=><9555///////)/-///7)/)/;:::<>9==9>6:8798>=<,?<773=9;;3333(3394444$4;8=:?@@2?BB@B;<<BBBBC8;6;@=A;;9;BBBBCBAC=AAAABCCC?B@C;;7;BAA@A?C?CC9;:@<@C?ABC=?=;<<3999799::;;%;>+/076------0606888492///661//-55--/5:5688188845--,,,2266,------///////<888=<;48;3337(2225.333)324--
@ATNG8:00346:04974
GATGGTAGCGCGACGAGCGTAGACCCAGAAGATCAGGAACTCTAGAAGAATTCAGATTTTTAACACGAGAGTAAACGTAAAAAGAAGGTTTTACAAGACTCACGTTAACAATATTGCAGCAGTACGCACACAATCGAAGCGCAGTAAGGATGGCTAGTGTAACTAGCAAGAATACCACGAAAGCAAGAAAAAGAAGTACGCTATTAACTATTAACGTACCTGTCTCTTCCGAAACGAATGAGTACCTCTCAGACGCTCGTCCTACCATCGTTATCGGAAAGTCT
+
444;7;>CCCBCCBAABCFEFIBBB>BCCACCCCBB@B?CDCDBBB@DD?A?AA@99999)939AABBDCBBBC>AABBBBB2BD?B<BAA9BEI@IIBAA@@;;59;?C?CCC@DCCBCCCGCCCBCBA@@@DBBB@CBBBCAAB<@;?::7;AABCCAA>ABBABA@BC?@?@?BADFD>A9979BAAC3??<????B@@@A;>;>AAB=@;??CCC@CBCBB??=??BBD>BBB?EDBAAAF@BBABADDA>?>AAAA<@@A;>>>>A>ABBB?BC@BBAA
@ATNG8:00305:04981
GATGGTAGCGCGACGAGCGTAGACCCAGAAGATCAGGAACTCTAGAAGAATTCAGATTTTTAACACGAGAGTAAACGTAAAAAGAAGGTTTTACAAGACTCACGTTAACAATATTGCAGCAGTACGCACACAATCGAAGCGCAGTAAGGATGGCTAGTGTAACTAGCAAGAATACCACGAAAGCAAGAAAAAAGAAGTACGCTATTAACTATTAACGTACCTGTCTCTTCCGAAACGAATGAGTACGTGTGCGACGTGTCTCCTACCATCGTTATCGGAAAGTCT
+
9::A9=CBCCCBBBBBDEDDFCAAA>BCCACCCCCC@C@CBCBBBB?AA>A?BAAAECDD1?=?BBBBBBBBA@9?9;;9:9':>;:7@@B9CCJACCCBABB;;6;=AA?BCC@DCCCCCFCCCBBBBBBA@CBBB?BBBBBCBB>B?BAA=@@BCCBBC>AABCCC@CE=???>AAABA=???;9::999%9>;<:78@CD?@;>;<;>>8><??CBB@AAABAAA@B?CCD>DCC>AACBBA???A@??9A<<<>@@@A<AA@=:;8=B?BCCC?CC>C?@@
@ATNG8:00305:05002
GATGGTAGGAGACACGTCGCACACGTACTCATTCGTTTCGGAAGAGACAGGTACGTTAATAGTTAATAGCGTACTTCTTTTTCTTGCTTTTCGTGGTATTCTTGCTAGTTACACTAGCCATCCTTACTGCGCTTCGATTGTGTGCGTACTGCTGCAATATTGTTAACGTGAGTCTTGTAAAACCTTCTTTTTACGTTTACTCTCGTGTTAAAAATCTGAATTCTTCTAGAGTTCCTGATCTTCTGGGTCTACGCTCGTCGCGCTACCATCGTTATCGGAAAGTCT
+
<<BD@DDD?BBBBCBBACCCBBBBBBBABBBB@BCCD?CC@C:;;ABCCC@BCCCC@C?AABD@C@BBBCBBCBA>??@??.>>9>9:9:&3:::5?:>9>A>@@@B>>;?ABABAAA?BDE?C?A>>==;;;=>>>>=>>=@@@A>>>@@@>9:::<=<88818<>>>B???AA<@@AAA6A:=8=>???/?CAAA7>>A888<<////@@@,=7;;B=B=AA;CACD>>><B<BBAA@@<??>A9>?799::::AA:;;>===>;?????<>>>B<@@9??;;
@ATNG8:00309:05017
GATGGTAGCGAGCGAGTGTGTATACCAGAAGATCAGGAACTCTAGAAGAATTCAGATTTTTAACACGAGAGTAAACGTAAAAAGAAGGTTTTACAAGACTCACGTTAACAATATTGCAGCAGTACGCACACAATCGAAGCGCAGTAAGGATGGCTAGTGTAACTAGCAAGAATACCACGAAAGCAAGAAAAAAGAAGTACGCTATTAACTATTAACGTACCTGTCTCTTCCGAAACGAATGAGTACCTCTCAGACGCTCGTCCTACCATCGTTATCGGAAAGTCT
+
555:8<;:::<495=:::<<<===?:>>A:>?@=::5:.44=556C@=C:C:??@BBB>>+>:<<;AA666<@?4<;44444$4;.4.5==0=>>9<;6995555.43995:==9==><ABBA@@AAA;;;CAFEBCACBBCCB@@=@?B<;8;BB@@9699BBCCEE@@@<:::;>>999/99:3:99:99$9789<8=88>C=?B>@CDD?B?B?CCD@@@BB;<<>B=@BB9@@A=@>>BABB?CCCCCB@@000@;;?>A@@=998=A>@?::7:A=A???
@ATNG8:00314:04992
GATGGTAGCACACGAGATCTCATCGTACTCATTCGTTTCGGAAGAGACAGGTACGTTAATAGTTAATAGCGTACTTCTTTTTCTTGCTTTCGTGGTATTCTTGCTAGTTACACTAGCCATCCTTACTGCGCTTCGATTGTGTGCGTACTGCTGCAATATTGTTAACGTGAGTCTTGTAAAACCTTCTTTTTACGTTTACTCTCGTGTTAAAAATCTGAATTCTTCTAGAGTTCCTGATCTTCTGGTATACACACTCGCTCGCTACCATCGTTATCGGAAAGTCT
+
@;;C@CCCBBACCCCCCCCBCBBBCCCEDC@@?@DDF>CC=B=BBBCEDD=BBDCC?C@CBCC@B?BBDCCBBCC@BBBAA2AB?BBDD<AACC?BCB?BB<?>?CBB@ABBCBBBA>ABB>A>AA>BB<;;;AA@>8==>?>>=>>>?A==?>>;;>;;?A=B<AA>>>AAAA<@@?CC5A=A<?????/?>99;06/////@<=A<????/?>>>?<?<@A=A@A@;;;=?<@AAA??:=<A=AAD@>@<<<>>AAAAA>>>A9@@A@@<@AAA<=>4>666
@ATNG8:00316:04987
GATGGTAGTATCTGCACACTCTGTCCAGAAGATCAGGAACTCTAGAAGAATTCAGATTTTTAACACGAGAGTAAACGTAAAAAGAAGGTTTTACAAGACTCACGTTAACAATATTGCAGCAGTACGCACACAATCGAAGCGCAGTAAGGATGGCTAGTGTAACTAGCAAGAATACCACGAAAGCAAGAAAAAGAAGTACGCTATTAACTATTAACGTACCTGTCTCTTCCGAAACGAATGAGTACTGTATCTATGTGTGCGCTACCATCGTTATCGGAAAGTCT
+
?<;:6:BA>@;;===B>BBCA<<CC>B;<66@@?@>6;5;>???;C@CC?B=??887888$7288:;::;;337)7;==>>>+>>:B>@@@7??A?BBABABBCC@C?CC@CBB=@@@@@CBCCI<;;DCCC@CBBA?AABAAAAA=A>BBC?BBCBCBDD@AAABAA?CB=???9=>877)7;;8;;;;;,37/3999>:<?A9@9>???<?5:9;;:?CCAAC@@2929=?9?@@?ABABAA@AABBBBBBAA@???;9::55.52225.5722+25,5776
@ATNG8:00319:04994
GATGGTAGTGATACAGATCAGACACCAGAAGATCAGGAACTCTAGAAGAATTCAGATTTTTAACACGAGAGTAAACGTAAAAAGAAGGTCTTACAAGACTCACGTTAACAATATTGCAGCAGTACGCACACAATCGAAGCGCAGTAAGGATGGCTAGTGTAACTAGCAAGAATACCACGAAAGCAAGAAAAAGAAGTACGCTATTAACTATTAACGTACCTGTCTCTTCCGAAACGAATGAGTACGATGAGATCTCGTGTGCTACCATCGTTATCGGAAAGTCT
+
?@AC@CBBBBBBCDCC@AABCC@@C9BBC@CCCBBB@C:CBCCCBB?BB?B?BBCBBBBB3B@AAABBCDBABA:@@@@@@@0@C<@?@DDAFCC@CCCCDDEDG@D@BB?BCCACCCCBB@AADCCCBCCC@DCBB?BBCCAC@B?C@C??>?BBC?@@B@BBBCBB?BB@BBD>@@999+99939>>>@2@A=A999BB>CB;@;@AAA;>:>=BBB?CCBCCBB?@?ACF>CBB@ABBBCCCBAABBBBBBBBBAAABAABF?@@AAB?BAAB?CC>CB??
@ATNG8:00334:05003
GATGGTAGTGTCAGTGCGCGTCGTCCAGAAGATCAGGAACTCTAGAAGAATTCAGATTTTTAACACGAGAGTAATCGTAAAAAGAAGGTTTTACAAGACTCACGTTTAACAATATTGCAGCAGTACGCACACAATCGAAGCGCAGTAAGGATGGCTAGTGTAACTAGCAAGAATACCACGAAAGCAAGAAAAAGAAGTACGCTATTAACTATTAACGTACCTGTCTCTTCCGAAACGAATGAGTACGAGAGAGCACACGTGTCTACCATCGTTATCGGAAAGTCT
+
677@<?CBBBBBCCCEDBABBBCCD@BBC@CCAAADGF@BBBBBBB?BB@D?BB@?@??=,==?@@CCDCBCB89:==>===,=@=A@CDC;CDE>BB9:9?@:::*9<?A?ABB?BCCBCBBBCCCBBCBDBAGCCC>ABCCECBB?B>B::8;BAAABBA?ACCCCC@BB?BBB?AAAAA;@@@<@ABBB3BB?>??BBBBBB?B?CBBB<?<;ABBBACCCCA@@<@<@CC=FCC>@@BABAAAABBBBBBACCDBBBBBBBB?BBBDD?BA@A>BB9B===
@ATNG8:00345:05014
GATGTAGTGCGTGAGAGAGAGACCCAGAAGATCAGGAACTCTAGAAGAATTCAGATTTTTAACACGAGAGTAAACGTAAAAAGAAGGTTTTACAAGACTCACGTTAACAATATTGCAGCAGTACGCACACAATCGAAGCGCAGTAAGGATGGCTAGTGTAACTAGCAAGAATACCACGAAAGCAAGAAAAAGAAGTACGCTATTAACTATTAACGTACCTGTCTCTTCCGAAACGAATGAGTACGTGTGACGTACGTGAGCTACCATCGTTATCGGAAAGTCT
+
BCCCCDCCBBB;;:CCDCC@B;<:)5;A:CCCBBB?C?BBBEDBB?BC@C@C@@99:::$87ABCCCBEH???8=B;;;;;);B>@5;;;.9CA>BCCCBCB:98;?BC@CCD?BBCCCCBBCCCCCBBBCACCDD?BBBBBCCC>A=A??>@CDECCAA?CDDAAA?BC@BAB<>>9882:?=<@BBBB3BF@C???CCCCC<>=;AAC:>:=BDCC?CBCCBAA?A@BCC=CCD@CCCCCCCABBBBCBABCCBAABBBBBB?AAABC?CC@@=AC>CBAA
@ATNG8:00302:05039
GATGGTAGTCGCTGATGATATCTCCAGAAGATCTGGAACTCGTAAGAAGAATTCAGATTTTTTAACACGAGAGTAAACGTTAAAAAAGAATGGTTTTTACAAGACTTCACGTTTAACAATATTGCAGCAGTACGCACACAATCGAAGCGCAGTAAGGATGGCTAGTGTAACTAGCAAGAATACCACGAAAGCAAGAAAAAAAGAAGTTACGCATATTTAACTATTAACTGATACCTGTCTCTTCCGAAAACGAATGAGTACATAGATAATCGTTATCGGAAAGTCT
+
88:;6:;A:65:<<::889:///949<<8;<<<EA<<8...---(-835618;?<00/////#/)/66334::<;=1:34.49999$44.445:::<(:77)////)/;<=??7><==;@99449>=>955;>ABA@@@@?@ACC>@?BCB=BC?B=@967:BBAA??@7984AAA>A@>?><8<9;;;3733/7;<<<<<#;;6;;;700//////)//5556164777>8;85;;;///0<>6:=<<1<;;69:222266525225/56665889A6<:.2295
@ATNG8:00303:05031
GATGGTAGAGAGAGCTCTCTCATCGTACTCATTCGTTTCGGAAGAGACAGGTACGTTAATAGTTAATAGCGTACTTCTTTTTCTTGCTTTCGTGGTATTCTTGCTAGTTACACTAGCCATCCTTACTGCGCTTCGATTGTGTGCGTACTGCTGCAATATTGTTAACGTGAGTCTTGTAAAACCTTCTTTTTACGTTTACTCTCGTGTTAAAAATCTGAATTCTTCTAGAGTTCCTGATCTTCTGCGCGTATGTATATCGCCTACCATCGTTATCGGAAAGTCT
+
BCCC?CCBCCBBCCC:;=CEDECCCBBBBCAA@AGGJ>DD?C?CCBBCCC?CCCCC?C?BACD@D=AABACBCCA?BBBBA1BA?AAAB=BBBB?BBB>BB<>=?AEB?BBBBCBAA>BBA;><>A>>>?@?<?AAA:====>@>>@AAAAAA>@9=>==@@;@;A?>>?AAAA<>>>CD5E;>966665'7=677-8===>>B>>><AAAA/A???@<@<@@<AAAA===<A<@@AAAD7::A>>>>@@BA@>>>@@@@7>>?;==>>>9@@@@;@D:B>::
@ATNG8:00303:05056
GTTGGTAGACACGTGTGCTCTCTCGTACTCATTCGTTTCGGAAGAGACAGGTACGTTAATAGTTAATAGCGTACTTCTTTTTCTTGCTTTCGTGGTATTCTTGCTAGTTACACTAGCCATCCTTACTGCGCTTCGATTGTGTGCGTACTGCTGCAATATTGTTAACGTGAGTCTTGTAAAACCTTCTTTTTACGTTTACTCTCGCGTTAAAAATCTGAATTCTTCTAGAGTTCCTGATCTTCTGGTCTACTACACTGTACTCTACCATCGTTATCGGAAAGTCT
+
:;658<<>CBBBCCCBBBBFBDCCCCCCCDDCAGDDD>AB?A?CCCBCBC?A@@BC?C;;;BD?A?BBBEBCB:?6::::;+;B8BAAC;CCCF@B@?;?A4999>>>;A@@BCBBC?BB@<@<@B@@@@@A=@;;;;??@?@?C>>>@@@@@@A=AAA=<<9==B@A@@A???=;;;AA5A<A=>>>>>/<>///)/6<///965:;AAAA.9;><@<@<@@=>;;;;;;;@:>=BBBB8==D=@??A;;;BB???AA@@@@==7===//,/;8859=2;?==
@ATNG8:00310:05060
GATGGTAGTGTGTCTCTGAGAGTAGTACTCATTCGTTTCGGAAGAGACAGGTACGTTTAATAGTTAATAGCGTAACTTCTTTTTCTTGCTTTCGTGGTATTCTTGCTAGTTACACTAGCCATCCTTACTGCGCTTCGATTGTGTGCGTACTGCTGCAATATTGTTAACGTGAGTCTTGTAAAACCTTCTTTTTACGTTTACTCTCGTGTTAAAAATCTGAATTCTTCTAGAGTTCCTGATCTTCTGGACGACGCGCACTGACACTACCATCGTTATCGGAAAGTCT
+
///769;>CCCCD?===@<@B::6@@95/7//)/6:6.8@:><??;=DBB=ABC;<;,;45;;=:C;>>;=>00)-83:=888'--(/999/<?@>?CB@=<@76:A@CJFCBBBEFDDACA@?@ACC;;;CBA>AB;;7;;CABACCCDCBBCB@@=ACC?BB>B>BBD;;;C@A;>9:;;.;>C>AAAAA0@BBBB>B;;;CAAAAB5;;;;*;;;;C8;6;C=@AFD@AA?B?A@@ACE>ACE@BB;;;BBBB;;;ACBBBDCC@CDCBB@BCCC@DD?D@@@
@ATNG8:00321:05077
GATGGTAGGCGACATACATACGCGCCAGAAGATCAGGAACTCTAGAAGAATTCAGATTTTTAACACGAGAGTAAACGTAAAAAGAAGGTTTTACAAGACTCACGTTAACAATATTGCAGCAGTACGCACACAATCGAAGCGCAGTAAGGATGGCTAGTGTAACTAGCAAGAATACCACGAAAGCAAGAAAAAAGAAGTACGCTATTAACTATTAACGTACCTGTCTCTTCCGAAACGAATGAGTACGAGAGTCAGAGCAGAGCTACCATCGTTATCGGAAAGTCT
+
@AAD@BBB@B@BABBBCCCDCAAAC?BBC@GCCCBB@B@CCDBBAC?CC@C@AABBDDDD1C@CCCCCBBBBBB=AB:::::.:C?C;AAA9ACDBDCCCBBCCC?B?BC?CAA?ABBBBCCCCCCBBBCCC@CCCC?BAA@AA??<A>BBC@CCCCCDBB?BCCBBB?AA=ABA>AA99929>>;::9:99%9><??<?CDDDD>A?B@DA4;7;@CDC@BCCBBAA?A?BDC?CDD?CCCCABBBBBBAA@BB>>>BB>>>B@@<ABBBB@BBBB?BC=?565
@ATNG8:00329:05068
GATGGTAGTGCGTGAGAGAGAGACCCAGAAGATCAGGAACTCTAGAAGAATTCAGATTTTTAACACGAGAGTAAACGTAAAAAGAAGGTTTTACAAGACTCACGTTAACAATATTGCAGCAGTACGCACACAATCGAAGCGCAGTAAGGATGGCTAGTGTAACTAGCAAGAATACCACGAAAGCAAGAAAAAGAAGTACGCTATTAACTATTAACGTACCTGTCTCTTCCGAAACGAATGAGTACACACTCTCATATGACACTACCATCGTTATCGGAAAGTCT
+
:55>9>CCBCBBAACDDCDCCC;;<,:AA=?BBA@@>A>ABCCC@@<@A=@:@@BBBCBB)?6853=?=A<?>?8=?AAAAA1A?=?5;;:*9@>;@BA@BBCCDAB@EGAD@A>@A@@@@@BDCBAACGDE?BBBB@CCDBBB@@=@?D;;7;@@A@BBB?BCBBBE=::89934;;333,3996====C1BB>AAACCBBBC=A<@@@A<?<>>BCC@BBBBBBB@C?BBD=A?@=?ABBBBBBBABABBABABBBCFBAA@?6?<>=A>B=AA=BF@F?>>
@ATNG8:00337:05046
GATGGTAGTAGTACACTAGTCATACCAGAAGATCAGGAACTCTAGAAGAATTCAGATTTTTAACACGAGAGTAAACGTAAAAAGAAGGTTTTACAAGACTCACGTTAACAATATTGCTGCAGTACGCACACAATCGAAGCGCAGTAAGGATGGCTAGTGTAACTAGCAAGAATACCACGAAAGCAAGAAAAAGAAGTACGCTATTAACTATTAACGTACCTGTTTCTTCCGAAACGAATGAGTACTGTATCTATGTGTGCGCTACCATCGTTATCGGAAAGTCT
+
?::CADCCABBBDBBBCCCCDCC??>@BB?BCCD99;;@CCJCCCC@CC@D?CCCBBBBB1B@CCA@A@BB:::59>@AABA0AA>@9@@@7@BC@CCCCBBC@@=@?DC@CBD?BBCCCCCBBBBBBBBBB?BCCC?BBCB@A@?=??BCD?CCCBBBAA>ACBBBC?CC?BBB>BBBBA:?87/3;77;,78,7<?@AA===17/8;;=:>:?AA=>:=@??3;;:=9:;;3:=>8>>=AA@???>==?===AAA=>>>>@@@9<=>>>;???;7;<699//
@ATNG8:00347:05066
GATGGTAGTAGTACACTAGTCATACCAGAAGATCAGGAACTCTAGAAGAATTCAGATTTTTAACACGAGAGTAAACGTAAAAAGAAGGTTTTACAAGACTCACGTTAACAATATTGCAGCAGTACGCACACAATCGAAGCGCAGTAAGGATGGCTAGTGTAACTAGCAAGAATACCACGAAAGCAAGAAAAAGAAGTACGCTATTAACTATTAACGTACCTGTCTCTTCCGAAACGAATGAGTACATAGATATACGTATAGCTACCATCGTTATCGGAAAGTCT
+
;555??::<=5:66====>???;::5:??;?9545<.5.5555555.59498=9944444$43::<><<C<@@@6:8;C@@@+=@.5.555&55;;@<C>CBECD@C@BB?BAB>B@@@BBBEDB;;;=>=95:;<<7:::;599B?C@CCB@@@@CCCCC@CBBAAA=@>;>:9399:99*9??8>@DDC1=B7=88:>755A<A/77;:1818>AAB?A@@?CBB=@=A@>9>::49:D?>=BBBBBBB>=>BA>=?:9:999477757/7855/8?9?:;;
@ATNG8:00349:05071
GATGGTAGTGTCATATGAGAGTGTGTACTCATTCGTTTCGGAAGAGACAGGTACGTTAATAGTTAATAGCGTACTTCTTTTTTCTTGCTTTCGTGGTATTCTTGCTAGTTACACTAGCCATCCTTACTGCGCTTCGATTGTGTGCGTACTGCTGCAATATTGTTAACGTGAGTCTTGTAAAACCTTCTTTTTACGTTTACTCTCGTGTTAAAAATCTGAATTCTTCTAGAGTTCCTGATCTTCTGGTATGACTAGTGTACTACTACCATCGTTATCGGAAAGTCT
+
945>:<BCB9<<CCCCCCCDEFCCBBCCCBBB@B@A@<AA?C@BBCDFFD@CCCICAC@BBBC@HACDDCCCCCB=:99999%:D?BBCC>CBBC?CDE@BB?CDDDCC?CCBCCDCC@CBB?BACGCCCCCC@CCCB?BBC@CCEDCBBBBBBCC?DCC?DD?C?CBBBCCCCC@CAAAA8@=@=BBBB@0@A???<@BABCCBBCCADDDD5DAAAB?ABCC@CCDCBCB@C@BBBBBD@CBB?BBFHBBBBBCCCCCEBBB::6;@A@@>@CCC4;;0;??@
@ATNG8:00308:05097
GATGGTAGTATAGAGCTCTACATAGTACTCATTCGTTTCGGAAGAGACAGGTACGTTAATAGTTAATAGCGTACTTCTTTTTCTTGCTTTCGTGGTATTCTTGCTAGTTACACTAGCCATCCTTACTGCGCTTCGATTGTGTGCGTACTGCTGCAATATTGTTAACGTGAGTCTTGTAAAACCTTCTTTTTACGTTTACTCTCGTGTTAAAAATCTGAATTCTTCTAGAGTTCCTGATCTTCTGGATATGAGTGACTCGTGCTACCATCGTTATCGGAAAGTCT
+
344=:>CBBCBB@BDDDBBBCCCCCCCCCCBB?BBBB<CC@C?BBBDDBB?BCBBB>B@CAAA?B@CCA@@ABBC?BBBBB3BB@CBBA=ACBC?CCC@BB<878CBB@ABBBB>;;7>??:=7=ACA>>>>9=><=:=??>>>>>>>>@AA88::?>>;>A=A<A??>?AAAA7;;@@@2?;>:<<;;;+=>===5=;;;;;AAAA9====.====F<@<@A<A??@@@@<@>>>>@@A8;:?<>=>>@>>>AA@@@AE;::=@=AAAAA:9<<@<AD:==<A
@ATNG8:00312:05103
GATGGTAGCGCGACGAGCGTAGACCCAGAAGATCAGGAACTCTAGAAGAATTCAGATTTTTAACACGAGAGTAAACGTAAAAAGAAGGTTTTACAAGACTCACGTTAACAATATTGCAGCAGTACGCACACAATCGAAGCGCAGTAAGGATGGCTAGTGTAACTAGCAAGAATACCACGAAAGCAAGAAAAAGAAGTACGCTATTAACTATTAACGTACCTGTCTCTTCCGAAACGAATGAGTACTATGTAGAGCTCTATACTACCATCGTTATCGGAAAGTCT
+
>::D:>>CAACEDE;;;CCFFFCBC?CCDACBBCCC?B@CCDCCBC?BC@C@?????DDF3B?BBBBBBCCBBC8@=;:9:9':?=B29:;*:BC>CICABABBB@C?BB?BBC=AACCBBCCBCCCBBBCB?BCA@=@@@?BBBB@C@BBC@CCBCCCBC@BBBCAA=AB>AAA@BBCCC>BBA??????.?C?BBAABAAA?:A<AA>>7;5;@AAA@CBBBBBB?B?BCD>BBB?CBBBBCCDBBAAABABBBGAA>?>>@@5;;;;>:>>>?;?>3;;;:
@ATNG8:00324:05103
GATGGTAGGCGAGAGTGAGACGCAGTACTCATTCGTTTCGGAAGAGACAGGTACGTTAATTAGTTAATAGCGTACTTCTTTTTCTTGCTTTCGTGGTATTCTTGCTAGTTACACTAGCCATCCTTACTGCGCTTCGATTGTGTGCGTACTGCTGCAATATTGTTAACGTGAGTCTTGTAAAAACCTTCTTTTTACGTTTACTCTCGTGTTAATAATCTGAAATTCTTCTAGAGTTCCTGATCTTCTGGATATGAGTGACTCGTGCTACCATCGTTATCGGAAAGTCT
+
:55<9<>B:CC@A;@@BBBB@AA@AA>BCCCC@BBBB;A@?B?@@ACBAA>@A>><:>,0+0<<5><=8>@AAAAB@BBB?B+B@>::::5:=BC=A@?;<=27:7<;<5;;;789??;?B?=B=???@A>>=<@@BB<===B@>>=====<>=;:5;;;5:A<A<AA?===>=<4756566'64:655555'27522'2552229;;;5>5>?8=<=888189>A577=///=7;6:775=>8<=>:>?===?????>;;;@?>??>:>;;:;;>>>>:=E;???@
@ATNG8:00325:05095
GATGTAGTGTCATATGAGAGTGTGTACTATTCGTTTCGGAAGAGACAGGTACGTTAATAGTTAATAGCGTACTTCTTTTTCTTGCTTTCGTGGTATTCTTGCTAGTTACACTAGCCATCCTTACTGCGCTTCGATTGTGTGCGTACTGCTGCAATATTGTTAACGTGAGTCTTGTAAAACCTTCTTTTTACGTTTACTCTCGTGTTAAAAATCTGAATTCTTCTAGAGTTCCTGATCTTCTGGACGACGCGCACTGACACTACCATCGTTATCGGAAAGTCT
+
34444::>ABCCAA@CDCCCBBBCCCCC;;:;BBD?DE?B?BBBFECC?CCCCC?B@CCCC?C=CCCCDCCBB>BCGDE5BA>BABA<ADBB?BCJGGE;;;BDCC@CCDDCCBB?BBC?C?CBBBCCCD?BBCB>BBCCCBBBBBCBDCBBC@ECC?CB@C@BBCDDDDBC@CBBBB8B?C?CCDCC5CCBBB<AAAAAACBBA5;;;;*;CCBB?A?ADADA@ACCB@B@CDDCBB>BBC@CCAAABBBBC:::CCCBBCD@BBBBB@BCCC@BB=BBAA
@ATNG8:00348:05115
GATGGTAGAGTACAGTGTGTAGACCAGAAGATCAGGAACTCTAGAAGAATTCAGATTTTTAACACGAGAGTAAACGTAAAAAGAAGGTTTTACAAGACTCACGTTAACAATATTGCAGCAGTACGCACACAATCGAAGCGCAGTAAGGATGGCTAGTGTAACTAGCAAGAATACCACGAAAGCAAGAAAAAGAAGTACGCTATTAACTATTAACGTACCTGCTCTTCCGAAACGAATGAGTACTGTATCTATGTGTGCGCTACCATCGTTATCGGAAAGTCT
+
:55=7>:@?@@A<ABCBBBABCBB?BCCACBBBCD@C?CBBBCDD@AA?B>BBBAACCF3B?BBBBBBBB@A@:?A@ABBB2BDAB?BFH<CCCACABACCC;;:;@BB?CBB@CCBBCCCCCCCCBCCBC@CCBB@BBCCCC??<@@CBC@BBCCCBBB?AABCCC@BB@????BBBCB>CBB??????1?C?B:99CCA@@:>:=>>>7;7;BBBB@AAABAA?B?BBB>CCB@BDCBCCCBAAACCAABBCC>>>ABBBC>AAABB?BCBB?BC>B>>:
@ATNG8:00349:05115
GATGGTATCACGAGTCACTCATATCCAGAAGATCAGGAACTCTAGAAGAATTCAGATTTTTAACACGAGAGTAAACGTAAAAAGAAGGTTTTACAAGACTCACGTTAACAATATTGCAGCAGTACGCACACAATCGAAGCGCAGTAAGGATGGCTAGTGTAACTAGCAAGAATACCACGAAAGCAAGAAAAAAGAAGTACGCTTTTAACTATTAACGTACCTGTCTCTTCCGAAACGTAATGAAGTATATGTAGCGCTCTAGTACTACCATCGTTACTCGGAAA
+
@?@D;BCCCDCBBBBBBBBCBAABC<CDD@CBCCBB?B@CCDA@AD@CC@C?CCBAAAAA2B?BBEABBBCA@@:??:;;;;*;D;@5;<<-;CC?DCCCCBC;:7;@CB?BCE@CCCCIGCAABCDDCCCC@CBBB@BBBBBB??=@?C@@>@BBABCBB?BCCCCC<??;?A@>@?999,7;<8889999%8745;9<95888)81:885-597:556;=A652222667790///-46--(---/96775..-222----555450555..)...333880
@ATNG8:00364:04518
GATGGTAGCGCATATCAGCGCAGCCCAGAAGATCAGGAACTCTAGAAGAATTCAGATTTTTAACACGAGAGTAAACGTAAAAAGAAGGTTTTACAAGACTCACGTTAACAATATTGCAGCAGTACGCACACAATCGAAAGCGCAGTAAGGATGGCTAGTGTAACTAGCAAGAATACCACGAAAGCAAGAAAAAGAAGTACGCTATTAACTATTAACGTACCTGTCTCTTCCGAAACGAATGAGTACGTGTGCGACGTGTCTCCTACCATCGTTATCGGAAAGTCT
+
95443:545:<<<=>==BA;;9;@@;ABC?CBCAA@=@>BABDBAC>??9@9@@?;;;;;.;?CECCCCCAABB=BCBCBCC5BCAF?CCC<CCCAB;;;BBC;;9;?BC@CCC@CBCCCAABBBBBBBBBB>A@<;;/;BCCDC::79=B@B>B;;9@@<?<A<<?@A=:;69><<?=<==6;>=:@ACCC3BB?BBBCAA??@4948?>=0837:AAB?BCCAAA@5<5;@?8<??:?AAAABA:98888?998AABBBB?B@><=///<;<<>A<AA799@@
@ATNG8:00365:04509
GATGGTAGTGCGTGAGAGAGAGACCCAGAAGATCAGGAACTCTAGAAGAATTCTAGATTTTTAACACGAGAGTAAACGTAAAAAGAAGGTTTTACAAGACTCACGTTAACAATATTGCAGCAGTACGCACACAATCGAAGCGCAGTAAGGATGGCTAGTTGTAACTAGCAAGAATAACCACGAAAGCAAGAAAAAGAAGTACGCTATTAACTATTAACGTACCTGTCTCTTCCGAAACGAATGAGTACGTGTGACGTACGTGAGCTACCATCGTTATCGGAAAGTCT
+
;=;9.4444995459955599;>@A:<;57<6:9?;8=:<=>><A;<@?.923889:<===+<898/--77---6/6///:::+=@;>;??>2BBB=@<>944;;;6:433,3376;?=BBBBFCCCAA;;;B@BBBE?A@CBBBCC>B>A@@5444885;>B?ABB>>:8;:)-.*.*..:@@<@@D?AAAA@2@A>BBBBBB====B=A;;;<@<A?CCC?BBAB>==,0,0=@8?@?<?A>><?>;<<??ABCCCC?@??>BDCC?BA@@>?BBBB?BD>BBBB
@ATNG8:00389:04514
GATGGTAGTGTGTCTCTGAGAGTAGTACTCATCGTTTCGGAAGAGACAGGTACGTTTAATAGTTAATAGCGTAACTTCTTTTTTCTTTGCTTTCGTGGTATTCTTGCTAGTTACACTAGCCATCCTTACTGCGCTTCGATTGTGTGCGTACTGCTGCAATATTGTTAACGTGAGTCTTGTAAAACCTTCTTTTTACGTTTACTCTCGTGTTAAAAATCTGAATTCTTCTAGAGTTCCTGATCTTTCTGGACGACGCGCACTGACACTACCATCGTTATCGGAAAGTCT
+
///:5::;/66=:;;=<<=<<;;;;;<<:5444337(48.4.45:;<==8;:9555)5699;<8=8=<;////)/75::<:::$///)599<4===@9<<@9>=8665>;=9>BBBB@BB<@@C?C@CBBBBA;;5;A@?;ABBBBC;;6<<@=966:8>??>;>8=7555555;=<7;5999*5.5.66AA=+<@<<<4<590;>A0//)////$/;<;;7;7<<9555444:.4.4889444)4897<<996><977////-/////)/7:9;8;999.44)/9//
@ATNG8:00397:04496
GATGGTAGAGTACAGTGTAGGTAGACCAGAAGATCAGGAACTCTAGAAGAATTCAGATTTTTAACACGAGAGTAAACGTAAAAAGAAGGTTTTACAAGACTCACGTTAACAATATTGCAGCAGTACGCACACAATCGAAGCGCAGTAAGGATGGCTAGTGTAACTAGCAAGAATACCACGAAAGCAAGAAAAAGAAGTACGCTATTAACTATTAACGTACCTGTCTCTTCCGAAACGAATGAGTACTATAGACTATCTGAGACTACCATCGTTATCGGAAAGTCT
+
::;A>AB@@@BBA@@;99;?9>BC;;.5@@.6;AC;;7:<AABDCAB=AC8:9;FBBCCCC3C>ABBBBBBBBCB>=@==@@@+6666:>@@2>@@:=CBB@@;BB?B@CB?@AA@CCAABBBCICCBCCEFG;<<CB?BBBABAAB?C@B<<9<ABBABAB?B::9?@>@B=@@>6;9///)0/0)0@@@@0?>:@>>CCD;;;=A:>>==:==AACCC@CA??BBC=?<?BA:?870737>?<<=BA?333855;;;;;:888<6;33347988=4<<7>?@A
@ATNG8:00369:04554
GATGGTAGCACGACACGACGATGTGTACTCATTCGTTTCGGAAGAGACAGGTACGTTAATAGTTAATAGCGTACTTCTTTTTCTTGCTTTCGTGGTATTCTTGCTAGTTACACTAGCCATCCTTACTGCGCTTCGATTGTGTGCGTACTGCTGCAATATTGTTAACGTGAGTCTTGTAAAACCTTCTTTTTACGTTTAACTCTCGTGTTAAAATCTGAATTCTTCTAGAGTTCCTGATACTTCTGGATAGCGACGCGATATACTACCATCGTTATCGGAAAGTCT
+
//8:6;CCCBCB===;;;>666;>=@BBB@AA@BBCG>DDADBCBBBBCB<@@A@@?A00/<<7?:??BCBAABB???;;;)<<87333(3::96::83/0*/09>>>7=>@<??AA=@BB?B?@@B888;?;?A@A>@@@@AAB>>>@@@@;;;:;;;6;?;A<@@??@@@@?355><>.@:@7:;EEE/>>>>>3:5777979===0///(.//.6(.(255:=>9::;:95>;;///:13370;//.338666666666222535555558>===AD7;;>>
@ATNG8:00370:04564
GATGGTAGCGAGCGAGTGTGTATACCAGAAGATCAGGAACTCTAGAAGAATTCAGATTTTTAACACGAGAGTAAACGTAAAAGAAGGTTTTACAAGACTCACGTTAACAATATTGCAGCAGTACGCACACAATCGAAGCGCAGTAAGGATGGCTAGTGTAACTAGCAAGAATACCACGAAAGCAATAAAAAGAAGTACGCTATTAACTATTAACGTACCTGTCTCTTCCGAAACGAATGAGTACCTCTCAGACGCTCGTCCTACCATCGTTATCGGAAAGTCT
+
ABDC?CCCCBBBABBCCCBB@A@BBAGGCBCCDCCB@C@BBDCCCC?AA?C?B>@@AAAB2B@HGCCCBBBBB@8@B::::-9C>C;BBB8BCC?BCCICCC@@?@AGD@DCC?CCBBCCCCCCBBBBBCC?CCDD@CBBBBBCC@C@CCC@CCDCCBBB@CCBBBC?BB@?AA=AABBB<?<=6<<<=?2?A?B999CBBAA>A@BBBB?B?BBCCC@CCDDBCB?B?ABB<ABB>AACBBBD@BAAABBBBBBBC>>>?CCC?AA@AC@DDBB?BA<AAAA
@ATNG8:00382:04539
ATGGTAGCACGAGTCACTCATATCCAGAAGCATCAGGAACTCTAAGAAGAATTCAAGAATTTTTTAACATTCAGAGAGTAAACGATTAAAAAAAGAAGGGTTTTTACAAGACTCACGTTAACAATATTGCAGCAGTACGCACACAATCGAAGCGCAGTAAGGATGGCTAGTGTAACTAGCAAGAATACCACGAAAGCAAGAAAAAGAAGTACGCTATTAACTATTAACGTACCTGTCTCTTCCGAAACGAATGAGTACGAGAGTCAGAGCAGAGCTACCATCGTTATCGGAAAGTCT
+
444.44888454:999;995555=9:9:2///9955.55999//,/<5;;,/)44.44.44444#4388823/////////(/9883988888#33,39(3333$333,337776///(..33.335.5566?BEBABBBBBA@D?ABBC?BBBA?@8959?BBC>BBCB???E?B???=<6<=8;::177>>>6>=<988888(8>:A878>==AD:=:===>7;7:BEBC@BBAAAAA=@=@AA=BCC@CBBBDCCCCBB>>>BBBBBCDAAABBB?BA==C@BBBA<AA9@<<<
@ATNG8:00384:04568
GATGGTAGAGTACAGTGTAGTAGACCAGAAGATCAGGAACTCTAGAAGAATTCAGATTTTAACACGAGAGTAAACGTAAAAAGAAGGTTTTACAAGACTCACGTTAACAATATTGCAGCAGTATGCACACAATCGAAGCGCAGTAAGGATGGCTAGTGTAACTAGCAAGAATACCACGAAAGCAAGAAAAAAGAAGTACGCTATTAACTATTAACGTACCTGTCTCTTCCGAAACGAATGAGTACACATCGTCGTGTCGTGCTACCATCGTTATCGGAAAGTCT
+
:;;C7;;@;DCBCCBCCCCCCCIEB?B<;76@AABC@C?ABBBCCC?BB?B;@@@AA@A6@589;>>>?????6=<@>:::*:>:;7<@@0@@@=@BCCBBCCC>B>@@=@BC@CDCCCCCCCCCCCCBBB@EB;;;;AAB@A@B@E@C;;:;BBBBCCD@CCAAAC?:96893,39333(3993333337#33,39;9::;>;0303666595>ABBBABBAAB??::4333(38<8777A@@?BB997?>;<<::;;<<<==>7<=;;:/338828;3::34
@ATNG8:00389:04572
GATGGTAGCGCACACATAGATACAGTACTCATTCGTTTCGGAAGAGACAGGTACGTTAATAGTTAATAGCGTACTTCTTTTTCTTGCTTTCGTGGTATTCTTGCTAGTTACACTAGCCATCCTTACTGCGCTTCGATTGTGTGCGTACTGCTGCAATATTGTTAACGTGAGTCTTGTAAAACCTTCTTTTTACGTTTACTCTCGTGTTAAAAATCTGAATTCTTCTAGAGTTCCTGATCTTCTGGATAGCGACGCGATATACTACCATCGTTATCGGAAAGTCT
+
///>6:@??ACCCDBBBBEDDCBBCCCCDCBB@CCCG=CC?@?ACDECCCACCGCC@C@BBBC@C@CCCCBBABB=?????0?C=B@BA<ABBC?CAA>AC@;;;CCCBCCCCCCCC@CBB@D@CCCBCBBC>ABCD?CBECCCCCCBBBCCBBA?CCC?CE?C>AABCCCBBD@D@@@@9@>B?@@@@@0@BBCC=B@CCCCICCBACDDD5DCCBB?BAEGABBBBBBC@D?CBBADEAE@@?ACCCCFCCBBBBCCBCCCCC?BBCCC@CBBC@DD=BA??
@ATNG8:00392:04574
GATGTAGCGCACACATAGATACAGTACTCATTCGTTTCGGAAGAGACAGGTACGTTAATAGTTAATAGCGTACTTCTTTTTCTTGCTTTCGTGGTATTCTTGCTAGTTACACTAGCCATCCTTACTGCGCTTCGATTGTGTGCGTACTGCTGCAATATTGTTAACGTGAGTCTTGTAAACCTTCTTTTTACGTTTACTCTCGTGTTAAAGATCTGAATTCTTCTAGAGTTCCTTATCTTCTGGTCTCTCTCTCACGCACCTACCATCGTTATCGGAAAGTCT
+
;:444844444455;;@@@@A9:6>>><@:;24444)4:.4.55555;;9<<;55.5.549:8>:><;;<:;54.44999':>8<<<?4;;;;7;55.55.5<<>=?9>==6595545554949977///<4///=066;;<<696?CC?==BB899?8;:7;;<<<@G<<;;9<555)5.5.55555$5555=7>=<<<>666<477.77//---06388,//99:<<9<7:5443/)///)///4;<<<5544////)/983,----(--66028/;///
@ATNG8:00392:04576
GATGGTAGTGTGTCTCTGAGAGTAGTACTCATTCGTTTCGGAAGAGACAGGTACGTTAATAGTTAATAGCGTACTTCTTTTTCTTGCTTTCGTGGTATTCTTGCTAGTTACACTAGCCATCCTTACTGCGCTTCGATTGTGTGCGTACTGCTGCAATATTGTTAACGTGAGTCTCGTAAAACCTTCTTTTTACGTTTACTCTCGTGTTAAAAATCTGAATTCTTCTAGAGTTCCTGATCTTCTGGTAGAGCGTGCATATATCTACCATCGTTATCGGAAAGTCT
+
?>?A?BBCECBBCDBCBBCBCBEFGDBBBC;;7;@@@:AC@C@CBBBCCC?BBDDD?C?EDCC?B?BCCCEBCCC@@>>?>0@@?BBCC>CCBB@BCC?CC?AAADDCACCCCCBBB?BCD@C?CCCCCBBB?BBCC@CCCCCCCCCCCCCBBBB?BAA=@B=A?BBBBCDCD@AABBBB9B>B>BBBBB2ACDEC>CCCCCCBBAA5;;;;*;AAA@=A?CC@CCCDABA@D?BBCCCB?BBB@BBBBBCA@@CBBCDCCBABC@CBBBB?BBDD@DD>BA??
@ATNG8:00393:04574
GATGGTAGCACGAGTCACTCATATCCAGAAGATCAGGAACTCTAGAAGAATTCAGATTTTTAACACGAGAGTAAACGTAAAAAGAAGGTTTTACAAGACTCACGTTAACAATATTGCAGCAGTACGCACACAATCGAAGCGCAGTAAGGATGGCTAGTGTAACTAGCAAGAATACCACGAAAGCAAGAAAAAGAAGTACGCTATTAACTATTAACGTACCTGTCTCTTCCGAAACGAATGAGTACGATGAGAGAGCTCTCTCTACCATCGTTATCGGAAAGTCT
+
@?@C?CA@BBCBCBB@A@CCBBBBCACCC?CCAA@@=B?CCCBBBC?BB>B@A@A;;;;;';8BAAAA?A?899.9=<;;::':@=?=@@@4@AA>B;;<BCB@@?@?BC@BCB@@ACBBCDFCBBCCB;;;@;;;B?BCDCDDCC@C@C;;;;CABAC;979BBBBB?BB@BBB>AADEH>9:9<=>=??.?C?BBBBBB>>@;?<??AB:>:=@B@@?AFDBBAC?B?BBB>BBC?ABAFCCAABAAAECCCCCC@A>>>;;;<;<:@D?CCBB<>>9>>>>
@ATNG8:00353:04613
GATGGTAGTATATCGCGTCGCTATCCAGAAGATCAGGAACTCTAGAAGAATTCAGATTTTTAACACGAGAGTAAACGTAAAAAGAAGGTTTTACAAGACTCACGTTAACAATATTGCAGCAGTACGCACACAATCGAAGCGCAGTAAGGATGGCTAGTGTAACTAGCAAGAATACCACGAAAGCAAGAAAAAGAAGTACGCTATTAACTATTAACGTACCTGTCTCTTCCGAAACGAATGAGTACTATAGACTATCTGAGACTACCATCGTTATCGGAAAGTCT
+
AAAE@CCCCCBBBCCCCCCCDCCAA>ABC@CCBCBB@B@CCGCCCC@CC@B?@?@:;;;;*;@CCCCDCCC@@>5;>9:;;;*;C@C>BBB;BDGGCCDCCCBBB?D?CC?CCD?AAACDBBBCCCCCCC?@??BBB@BBBBBBBB?B?B??=?BCCCCCC?BCCBBAACD@AAA<??CCC;99:;99999(9@=A9:9CAA@@<@<ABBA;>;>@BCD?BBCC@@@-000AA<CAA?>BBBBBEBBBBBBBBB@AAABBBBB??<?BBBC?BBCC?CC>B878
@ATNG8:00356:04595
GATGGTAGTGTCATATGAGAGTGTGTACTCATTCGTTTCGGAAGAGACAGGTACGTTAATAGTTAATAGCGTACTTCTTTTTCTTGCTTTCGTGGTATTCTTGCTAGTTACACTAGCCATCCTTACTGCGCTTCGATTGTGTGCGTACTGCTGCAATATTGTTAACGTGAGTCTTGTAAAACCTTCTTTTTACGTTTACTCTCGTGTTAAAAATCTGAATTCTTCTAGAGTTCCTGATCTTCTGGGATGTGTGCGCAGTGCCTACCATCGTTATCGGAAAGTCT
+
A;?C@ECCCBBBCHCBBCBCCCEDDCDDCCCB?ACCD>@A?@@DCBCDBB@CEGCDAF@CCDD?C?BCBCCCCJC@CCBBB3CB@CCBD>DEBC@BBB?BB=AABDCE@CCCBBBCC@CCC@B?CAAAACCC@BBDC@CBBBBDCCCBBBCCDCB?B;:8;B=B>BBBBCCCCC@@@AAA7A@C@BBBBB,AC;;;7;@CBCECAA@5;;;<*;BBAA?A?BCFHCCBBCC@C@CCBBBC?DCCD=C;;;BCDCCAAAAAB>BBB@CBBDC?CCCC9;;7;C;;
@ATNG8:00358:04599
GATGGTAGTGTCATATGAGAGTGTGTACTCATTCGTTTCGGAAGAGACAGGTACGTTAATAGTTAATAGCGTACTTCTTTTTCTTGCTTTCGTGGTATTCTTGCTAGTTACACTAGCCATCCTTACTGCGCTTCGATTGTGTGCGTACTGCTGCAATATTGTTAACGTGAGTCTTGTAAAACCTTCTTTTTACGTTTACTCTCGTGTTAAAAATCTGAATTCTTCTAGAGTTCCTGATCTTCTGGGATGTGTGCGCAGTGCCTACCATCGTTATCGGAAAGTCT
+
@@@C9;;=<???A@@CDECCCFEGCFBBBBAA>@CCD=BB?B@CCCCCCC?CCCCE@C?BBBC>A?BDDCCCCCB?>?>>>0>A<BBEE>CCBB@BDC@CC9;;ABBC@CBBCDCFGEDCC@B?BB;<;A;;5;;AA=BCCCAAACCCCCCBBBA?BBA>BC@C@CBBBAAA@@;@B@A@3@5;8;BDBC0CCA@@8@A@;;;CDDGACCCC5CCCCGAGAJHBCBBHBBB?B?B@@@AB@CA@@9@000AAACCCBCBDDABBB@CBBCB@BCEH?BA<AD;;
@ATNG8:00364:04599
GATGGTAGCTCTGCTCTGACTCTCGTACTCATTCGTTTCGGAAGAGACAGGTACGTTAATAGTTAATAGCGTACTTCTTTTTCTTGCTTTCGTGGTATTCTTGCTAGTTACACTAGCCATCCTTACTGCGCTTCGATTGTGTGCGTACTGCTGCAATATTGTTAACGTGAGTCTTGTAAAACCTTCTTTTTACGTTTACTCTCGTGTTAAAAATCTGAATTCTTCTAGAGTTCCTGATCTTCTGGTGTCGTCTATCATGTACTACCATCGTTATCGGAAAGTCT
+
A?AD@CBBBBBCCBCBBBCCDDCCCCCDCCBB?ACCC>BC?C?BBBCBCB@CCCCC@CBCCCB@C@CCCDCBBBC?AAAAA2BA?CBBB=BCCF@CCC@CC>A@@BBC@CBCCBCBD?BBB?C@CCBBBBBC?BBBB@BBBBCBAACCBBA@A?@<@AA?AF@B@BBCBBBBJD@CAAAA9@?C=@ABBB0@BBBD>CCCCBBBAAA@CDCC5C@AAB@BADD?BBBCBBB?B@CCBBBDAAACACAA@DCA@@BCCCBBCCCCC@CBBBB?BBBD@CC=CB@@
@ATNG8:00364:04619
GATGGTAGCTCGCTGATGATATCTCCAGAAGATCAGGAACTCTAGAAGAATTCAGATTTTTAACACGAGAGTAAACGTAAAAAGAAGGTTTTACAAGACTCACGTTAACAATATTGCAGCAGTACGCACACAATCGAAGCGCAGTAAGGATGGCTAGTGTAACTAGCAAGAATACCACGAAAGCAAGAAAAAGAAGTACGCTATTAATTATTAACGTACCTGTCTCTTCCGAAACGAATGAGTACGAGAGAGCACACGTGTCATCGTTATCGGAAAGTCT
+
ABBC@CBBCCCDCCCBBCABBCCCEAEDE@9:;GBB?B@CBDCBAA?AC@B@BCC>????1?>BBBBBBBCBBB:>=;;;;;*;@=@<@>>7@BB=BCC;;;FCCAE@DC?AAM@BBBBBCCDCCCCBDA;;8;AAA<@@;;;BBB?C@CA@>@BBBBBAD@@@@BBB@BB?BAA>ABCCD=BBB???>>>.=?<AAAABBAAA;@:?;?A=A<@@BBB?AAACCBB@C>AAB>BBD?BBCCBBBCBBBB>>=ABBBBBBBBBAAAA<???@=@B:A@>>
@ATNG8:00365:04601
GATGGTAGGCGAGAGTGAGACGCAGTACTCATTCGTTTCGGAAGAGACAGGTACGTTAATAGTTAATAGCGTACTTCTTTTTCTTGCTTTCGTGGTATTCTTGCTAGTTACACTAGCCATCCTTACTGCGCTTCGATTGTGTGCGTACTGCTGCAATATTGTTAACGTGAGTCTTGTAAAACCTTCTTTTTACGTTTACTCTCGTGTTAAAATCTGAATTCTTCTAGAGTTCCTGATCTTCTGGTGAGTATATGCATGATGCCTACCATCGTTATCGAAAGTC
+
889@;;;A<?>:944455559;=<<AB6:9?A;@;;;0:A>@4;94=9>@<ABBBB@B?@@@B?A@@@>?;;998639999'9<;>??>:?A@@=A@A<@B?A@AAA@<@:99@???:=?=8=8<<==>588;?A;;7;@@@:??;;:?=<666<375/59:)/)/995789<=056888*76=466656'65=@A9AAAAA>>:::8999-8///9383;A;@@A;::;;A;@@@@==86771///777=@=666---3--)-530699460---,,6,22-
@ATNG8:00366:04583
GATGGTAGCGGACATACATACGCGCCAGAAGATCAGGAACTCTAGAAGAATTCAGATTTTTAACACGAGAGTAAACGTAAAAAGAAGGTTTTACAAGACTCACGTTAACAATATTGCAGCAGTACGCACACAATCGAAGCGCAGTAAGGATGGCTAGTGTAACTAGCAAGAATACCACGAAAGCAAGAAATAGAAGTACGCTATTAACTATTAACGTACCTGTCTCTTCCGAAACGAATGAGTACCTCTCAGACGCTCGTCCTACCATCGTTATCGGAAAGTCT
+
944<5:////)/7:9>@@@@@?A@@=@@C>BBCBBB@B@BCBAB;<59929:@?>?>??;$5255A55666>=?7=;;;BBB1BB?B@DFE:BCCABBACBB@@A=@=AA?AAA@<<?BBBABBDC@@ABBB=@;9::?949=99::?>@AB@CC>CC;;;?A??B::68=:=9837:<<<6<;;5;<<5;>?@=?@?>78:B@=B?;;;>;?9>>@:929544:::+///;;1;//+/338?AA>?=<:00///9>;9=>8<<87<@9;B@CCBB@BC;B??9
@ATNG8:00380:04613
GATGGTAGTGTCAGTGCGCGTCGTCCAGAAGATCAGGAACTCTAGAAGAATTCAGATTTTTAACACGAGAGTAAACGTAAAAAGAAGGTTTTACAAGACTCACGTTAACAATATTGCAGCAGTACGCACACAATCGAAGCGCAGTAAGGATGGCTAGTGTAACTAGCAAGAACACCACGAAAGCAAGAAAAAAGAAGTACGCTATTAACTATTAACGTACCTGTCTCTTCCGAAACGAATGAGTACACATCGTCGTGTCGTGCTATCGTTATCGGAAAGTCT
+
95;=7<BB;;6;:;@A@;;:@>=CC?;;;=A;?A@@=B89;>A???=;;79=@>585>>=+<8<;555===988.7944444$4;6;4;99+9;;6;>>@>@CCC@D@BA?BA@7;:A@BAAACB;;;;;;C@@>>>-00@=@?BA=A?:;::>>==>;:=9=A=::A23349::49999928884377777$7;89A=@;;5:558<558C6C;:5?BC?A@@@===9?6==?-777177<=>:::BB774<??=><<<888=<;:::174888AC:===8
@ATNG8:00394:04596
GATGGTAGAGTACAGTGTAGTAGACCAGAAGATCAGGAACTCTAGAAGAATTCAGATTTTTAACACGAGAGTAAACGTAAAAAGAAGGTTTTACAAGACTCACGTTAACAATATTGCAGCAGTACGCACACTATCGAAGCGCAGTAAGGATGGCTAGTGTAACTAGCAAGAATACCACGAAAGCAAGAAAAAGAAGTACGCTATTAACTATTAACGTACCTGTCTCTTCCGAAACGAATGAGTACTATAGACTATCTGAGACTACCATCGTTATCGGAAAGTCT
+
BBBC?CCCBBBBBBBCCCCCCCCBB?BCD@CCCCCC?C?BBCDCCC@CC?A?ACCCCCCC2C?DB@ABBBB@@?8?>9::::*:A?CAFFF;CCEACCCBCBCBC?C?CC?CCC?CBBBBBBCECCCBBBBBCCCCC?BBCBCCBB>C@C??>?DCCCCCC?BCCCBC?BC?BAA=AA@@@<???>AAAAB3AC@C999CCBBA7:7;@BB7;8<@CCC@DCCBA@@2939@A;ACC@@??BCCCCBCCCBBBBCBBBBCCCCBB?BBBBB?CCCA?CC>C888
@ATNG8:00350:04676
GATGGTAGTCTCAGATAGTCTATAGTACTCATTCGTTTCGGAAGAGACAGGTACGTTAATAGTTAATAGCGTACTTCTTTTTCTTGCTTTCGTGGTATTCTTGCTAGTTACACTAGCCATCCTTACTGCGCTTCGATTGTGTGCGTACTGCTGCAATATTGTTAACGTGAGTCTTGTAAAACCTTCTTTTTACGTTTACTCTCGTGTTAAAAATCTGAATTCTTCTAGAGTTCCTGATCTTCTGGGTCTCTCTCTCACACACTACCATCGTTATCGGAAAGTCT
+
=:>C@BCBCEBB@@@BBBAAACBAAACCC@@@@DDDD=BB?C@BBBCCDD@BBCBB>B?BBCC?B@BBBCDA@AD@CEEEE5BB>AABC=AA;<5<AB=@A5;;@@@B?BBBBBBCB?BCC@C?CCCABB;;8;BAA=B@@@@@CBBB@@@AA@@<AAA=@A?B?C;;;BBBCC@ABAGD;B?B?A@@A@,ABBBB9;;BAAA;;;A5;;;;*;;;;@;@<@B?ABCBBBB@B?BBBCCC>A@CA<ABCB;;;BBBB;<<CBBBH@BC;:;@B;;:?A@=B@?@
@ATNG8:00351:04637
GATGGTAGACATATCGTACTCTCTGTACTCATTCGTTTCGGAAGAGACAGGTACGTTAATAGTTAATAGCGTACTTCTTTTTCTTGCTTTCGTGGTATTCTTGCTAGTTACACTAGCCATCCTTACTGCGCTTCGATTGTGTGCGTACTGCTGCAATATTGTTAACGTGAGTCTTGTAAAAACCTTCTTTTTACGTTTACTCTCGTGTTAAAAATCTGAATTCTTCTAGAGTTCCTGATCTTCTGGGTGCGCTACAGTCTCTCTACCATTCGTTATCGGAAAGTCTT
+
@<<<9>><AA@?@@CBBB@@A;99;:99656=:=CKI>A@?B=BA995<>:>>>CC@C>???;7;>BBA@@==37,3899;)333=989(33734::;;AB????AAAAFAAA?@@@<@@A<A<AA@@?::;<@>>><A668==<<==@=>>??B<8889;;5:8=9:8>><;:7:55555$5+/(/6999)../99497877;9===56676)6///606/9=9>==<9<<8<;?@@B@@7=888-8;:=;;;;;;=>?@@@::7033-3660---;4>@1<9;;5
@ATNG8:00351:04670
GATGGTAGTGTCATATGAGAGTGTGTACTCATTCGTTTCGTAAGAGACAGGTACGTTAATAGTTAATAGCGTACTTCTTTTTCTTGCTTTCGTGGTATTCTTGCTAGTTACACTAGCCATCCTTACTGCGCTTCGATTGTGTGCGTACTGCTGCAATATTGTTAACGTGAGTCTTGTAAAACCTTCTTTTTACGTTTACTCTCGTGTTAAAAATCTGAATTCTTCTAGAGTTCCTGATCTTCTGGCTCTCGTAGACAGATATACCATCGTTATCGGAAAGTCT
+
CFCC9BBBDABACCCCCCCCECCCCCCECC@@?@CCF>CCBB@BCCCCCD@CCCCC@C?CBDC?C@CCCCBBBCC?CCCCC1CC@CCDD=BBBB?BCC@CE9::ACBB@BCDCCCCC@BDD?C>CEEEAAAA>A@A@<@CCBBBCCDBBBDBBBBADCB?BC@C?BBCBCBBBC@B@@A@9@@E@CBCDD5CBBBC>BBEEDCCBCC@CCCC5BAAACAC@CC?CCCDCBB@C@CBBCCD>BBC@CCBBBCCDDCCDDBBCCCC?BBBBC@BBBC?CB<BA??
@ATNG8:00356:04656
GATGGTAGAGTACAGTGTAGTAGACCAGAAGATCAGGAACTCTAGAAGAATTCAGATTTTTAACACGAGAGTAAACGTAAAAAGAAGGTTTTACAAGACTCACGTTAACAATATTGCAGCAGTACGCACACAATCGAAGCGCAGTAAGGATGGCTAGTGTAACTAGCAAGAATACCACGAAAGCAAGAAAAAGAAGTACGCTATTAACTATTAACGTACCTGTCTCTTCCGAAACGAATGAGTACGTGTGACGTACGTGAGCTACCATCGTTATCGGAAAGTCT
+
A<<C?>=ABCCC?CCBBCCCCBCDF@CCE?=BBBCD@C?CCBBCCD?BB@C?BBBBBCCC2A>BCCBBBBA???8?@AAAAA2@@=B2;;;.;;;5;CCCCDBBB=@=@B>BBEHCCBBBCCGKFCCBBCCC?CBAA>A@@@CCCB?DFEAA?ABAAACBC?BBB???=@@<AAA>B??>C:>>>:>>CCD3AA>BBDBBB@=>:=:==@@=?;>AA;;6;B:99@A=A?BCG=BBB>B==?BCBABABCCCCCCAAAAAACBDD@C???B@BCBB?BC>CBB?
@ATNG8:00372:04677
GATGGTAGGCGTGTGAGAGTCTGCCCAGAAGATCAGGAACTCTAGAAGAATTCAGATTTTTAACACGAGAGTAAACGTAAAAAGAAGGTTTTACAAGACTCACGTTAACAATATTGCAGCAGTACGCACACAATCGAAGCGCAGTAAGGATGGCTAGTGTAACTAGCAAGAATACCACGAAGCAAGAAAAAGAGTACGCTATAAACTATTAACGTACCTGTCTCTTCCGAAACGAATGAGTACAGAGAGTACGATATGTCTACCATCGTTATCGGAAAGTCT
+
///869:<7;<666<<===:99545/5>?:>;<;;;8<6;;66669<CC@@854499999'98=<=>??AABCD>CA>?><<,<;8;2773&3=</739=8;877./38;5/..055795555597=;@@@@=C@@@38989;9//)//55;>?>?ABAAA@CBB@A?;?@;777>A?79488/699999'//-2---2--...'.3552825558=6;:888:?05058808>:6333=333;8;8:<63.//.773555561688::6====8==18883
@ATNG8:00374:04671
GATGGTAGATATATGCACGCTCTACCAGAAGATCAGGAACTCTAGAAGAATTCAGATTTTTAACACGAGAGTAAACGTAAAAAGAAGGTTTTACAAGACTCACGTTAACAATATTGCAGCAGTACGCACACAAATCGAAAGCGCAGTAAAGGATGGCTAGTGTAACTAGCAAGAATACCACGAAATGCAAGAAAAAGAAGTACGCTATTAACTATTAACGTACCTGTCTCTTCCCGAAACGAATGAGTACTGTATCTATGTGTGCGCTACCATCGTTATCGGAAAGTC
+
86--(-57:==A@??966<<<699B?CBC?A;9999.48<<<<;;;2557:7<<///;;:'9(/////33778=5;;88777'//)/39;;/=<>26655996998>:<;8000)/77/66?>>>>655:555)4;444)498888444(/)///)/77798::5:=:999433-3882888==1888;6;;;;9'33,387778;95(/(....(.(.99::89:54443-33(333(3:=79:8:443::=::@8=<CC>73333733,2885713222+29.2..
@ATNG8:00382:04649
GATGGTAGGCGAGAGTGAGACGCAGTACTCATTCGTTCGGAAGAGACAGGTACGTTAATAGTTAATAGCGTACTTCTTTTTCTTGCTTTCGTGGTATTCTTGCTAGTTACACTAGCCATCCTTACTGCTCTTCGATTGTGTGCGTACTGCTGCAATATTGTTAACGTGAGTCTTGTAAAACCTTCTTTTTACGTTTACTCTCGTGTTAAAAATCTGAATTCTTCTAGAGTTCCTGATCTTCTGGTGTCTGATCTGTATCACTACCATCGTTATCGGAAAGTCT
+
:87<@?AB?CDBABCA@???0//<<<BCCEBB?AEDACC=B?BCCCCCC?@@@CD@C=BBAC?C=BBAAABACC?BBBBB1BB@CAB@=BBBC?BBB@AB=AAABBC?AAAACA@@<@AC;A:>>??????;>@>>;>>?<=>>=AAAA?@@@@<>>><@D<A<A??@ACAAA=@????6@=A<AAAAA/AA<<<1;:9688=;==;????/?BBBC;@;?B<BA===>>=A<??BBAB7::A<@@A@@@AAA???AA??A@@@<???@@;@?BB<AA:A=>=
@ATNG8:00389:04651
GATGGTAGTATATCGCGTCGCTATCCAGAAGATCAGGAATCTCTAGAAGAATTCAGATTTTTAACACGAGAGTAAACTGTTAAAAAAGATGGTTTTACAAGACTTCACGTTTAACAATATTGCAGCAGTACGCACACAATCGAAGCGCAGTAAGGATGGCTAGTGTAACTAGCAAGAATACCACGAAATGCAAGAAAAAAGAAGTTACGCATATTAACTATTAACTGTACCTGTCTCTTCCGAAACGAATGAGTACACACTCTCATATGACACTACCATCGTTATCGGAAAGTCT
+
;>;<?@>B;<<<99995555<<956.59<3:;00>@;>+//9///6=7;<<@:>>666=<<(954449;:::::;14490)/////#////4888+888(----(-9688:(3,334733/3===>;;;>=;;;<<<<?BBBB?BCBCBCBB@C@AAA9;;;5@569:>>>>A@<@?+00;+.----(--78067;;;;%:;633.398866/0*/09///(/6777757.735//.//6/533-3883......55558:97779@>B@@B@@@@;;;;=C@CCCA<AB:888?
@ATNG8:00391:04648
GATGGTAGTCTCAGATAGTCTATAGTACTCATTCGTTTTCGGAAGAGACAGGTTACGTTAATAGTTAATAGCGTACTTCTTTTTCTTTGCTTTCGTGGTATTCTTGCTAGTTACACTAGCCATCCTTACTGCGCTTCGATTGTGTGCGTACTGCTTGCAATATTGTTAACGTGAGTCTTGTAAAACCTTCTTTTTACGTTTACTCTCGTGTTAAAATTGAATTCTTCTAGAGTTCCTGATCTTCTGGGATGTGTGCGCAGTGCCTACCATCGTTATCGGAAAGTCT
+
>8?:5::@BCBAA;:;59555<=;;;<<=;995:4444&5<494;<<@>7<)/)/::;29)95993;154955499<.44444$444(4:::144569==<4::)///:9;165==<<<>9<<=8@;969@BA@A999CC@CBCBCBA0000000*000*/00*4;5:3::;;;9===7;;==A0929799::;(;@@@B499?5955599.555&46995;2669=<<<<;;7;244:=<<86//9/7///;7:<595;<<=8565055545>>;;?=>B:??A@
@ATNG8:00394:04639
GATGGTAGTGTCATATGAGAGTGTGTACTCATTCGTTTCGGAAGAGACAGGTACGTTAATTGTTAATAGCGTACTTCTTTTTCTTGCTTTCGTGGTATTCTTGCTAGTTACACTAGCCATCCTTACTGCGCTTCGATTGTGTGCGTACTGCTGCAATATTGTTAACGTGAGTCTTGTAAAACCTTCTTTTTACGTTTACTCTCGTGTTAAAAATCTGAATTCTTCTAGAGTTCCTGATCTTCTGGACAGAGTGTGCAGATACTACCATCGACGAATAGAAGTCT
+
AAAC@DCBCABBDBBBCCDCCCCCCCEDCB@?>@AAD>CC?B?BCCCDDD@CECCC@C?C@EC=B?CDCC@@@BB?CCCDE1AA?BBCC>CBFD@B@@;@A;@BADGF@CCCCCCCCACCC@C@CCB@@@AA=ABCCACDDCCCCCCDDGBBCBB?BDD?BB?D@BBBCBCBED?A::::6:?D?@@@@@1@CCFF=BACBCCCBCB@CCCC5CBBBCACACCBCCBBCBB@BABBBCBB>BABACCCCCDCFC@@@CDCCCCBB@BBBCCCAB>@@@B@CBBB
@ATNG8:00395:04669
GATGGTAGAGTACAGTGTAGTAGACCAGAAGATCAGGAACTCTAGAAGAATTCAGATTTTTAACACGAGAGTAAACGTAAAAAGAAGGTTTTACAAGACTCACGTTAACAATATTGCAGCAGTACGCACACAATCGAAGCGCAGTAAGGATGGCTAGTGTAACTAGCAAGAATACCACGAAAGCAAGAAAAAGAAGTACGCTATTAACTATTAACGTACCTGTCTCTTCCGAAACGAATGAGTACTATAGACTATCTGAGACTACCATCGTTATCGGAAAGTCT
+
?<49;;ACCCBBC:9;LCCBBCDCCACBA?ACCCBB@B?CBBCA@@<@A>@?B@@=??@@.??CBBBBBCC988*8>:;;;;';<<;4999&5=96;C?JEBCCF@B@BB?BED?BBCCCCCCCCCCBCCCC@???B@BBBB???@9>9>::6;CBBCD@?=?BCBBB?BC@BBB?BCCED>??=9::999(9@=A>??CCAAA;A<@@@@<A>@@BBB@BCCBBA@797:AA9A::89AAABBBABBBCBCBBCBBBBBBBCBB?BBBBA?CCCC?CC=B988
@ATNG8:00356:04724
GATGGTAGGCACTGCGCACACATCCCAGAAGATCAGGAACTCTAGAAGAATTCAGATTTTTAACACGAGAGTAAACGTAAAAAGAAGGTTTTACAAGACTCACGTTAACAATATTGCAGCAGTACGCACACAATCGAAGCGCAGTAAGGATGGCTAGTGTAACTAGCAAGAATACCACGAAAGCAAGAAAAAGAAGTACGCTATTAACTATTAAACGTACCTGTCTCTTCCGAAACGAATGAGTACACATCGTCGTGTCGGTGCTACCATTCGTTATCGGAAAGTCT
+
455;7;<<7<6666<<ACAB;;9<C>A@@<@<<<00)/2777;;<<8:<7<,//;77888)84;;>><==?978-7=>=9::);;8=<G@@2<<<<A0//<99:=<<:>>7;@?:>>@@BBBBBBBCCCA;;8;A@@?A@@?A@>@<@>@CB?BCA@A??@?BABABB799?@A:133:;;3<<<6<<;;;+::6:::==999:,2-2666+22'26::<7<<444447;7:;<7888688888898888899:86/---(-----/(/3,333,39;;69916---
@ATNG8:00364:04729
GATGGTAGTACATGATAGACTACACCAGAAGATCAGGAACTCTAGAAGAATTCAGATTTTTAACACGAGAGTAAACGTAAAAAGAAGGTTTTACAAGACTCACGTTAACAATATTGCAGCAGTACGCACACAATCGAAGCGCAGTAAGGATGGCTAGTGTAACTAGCAAGAATACCACGAAAGCAAGAAAAAGAAGTACGCTATTAACTATTAACGTACCTGTCTCTTCCGAAACGAATGAGTACCTCTCAGACGCTCGTCCTACCATCGTTATCGGAAAGTCT
+
555;7;:::==666<==ABBFAAAC?BAA<;>>;;94927:////71666;8<ABBDDDD+516<59;>@<ACD=@:9:CBC1CC@C@DBB;A?B?BAAAABBBB@C@CC?BAEA<<<@AB@@?@@@;;;DLGEECCACBBAB;;;5:=A9916<=<<BCC@CBCCBB?BD@BBB9::?@@9:988@@?@A2;=8@:@B==BBB<?8>>;82;8:7@@CADC@@@::293<===<<<:958488=:877<>@CCCC>=>BB?BAB?B987D>@?@;8<B8>=99
@ATNG8:00366:04717
GATGGTAGTGCTTGAGAGAGAGACCCAGAAGATCAGGAACTCTAGAAGAATTCAGATTTTTAACACGAGAGTAAACGTAAAAAGAAGGTTTTACAAGACTCACGTTAACAATATTGCAGCAGTACGCACACAATCGAAGCGCAGTAAGGATGGCTAGTGTAACTAGCAAGAATACCACGAAAGCAAGAAAAAGAAGTACGCTATTAACTATTAACGTACCTGTCTCTTCCGAAACGAATGAGTACACACTCTCATATGACACTACCATCGTTATCGGAAAGTCT
+
444;7;<CCDBB?BCCCCBBBCCCC>BDD@DDCCBC@F@CBBCCCD@BB?B@CCCCCCCC1B?CCBBBBBBBBC>CCCCCCC2DEAE>@@@9@BB?CCCCDDCDD@C@CB@BCC@BBBBBBCCCDEECBBBD?CCBB?BCBBBCCC@C@CBB@BBBCDCCC?CBBBBB?BB????;??@@@;???>BBBBB3BB@B@??CCCCA<@<@?@?<?<?ABBB@CBBAAA@=@=@BB=CCC?DBBCCCDCBBBBBBA@ABABBAABCBA>ACCCB?BCCC?BB>B>??
@ATNG8:00367:04685
GATGGTAGCGCGACGAGCGTAGACCCAGAAGATCAGGAACTCTAGAAGAATTCAGATTTTTAACACGAGAGTAAACGTAAAAAGAAGGTTTTACAAGACTCACGTTAACAATATTGCAGCAGTACGCACACAATCGAAGCGCAGTAAGGATGGCTAGTGTAACTAGCAAGAATACCACGAAAGCAAGAAAAAAGAAGTACGCTATTAACTATTAACGTACCTGTCTCTTCCGAAACGAATGAGTACGTGTGCGACGTGTCTCCTACCATCGTTATCGGAAAGTCT
+
855A:>DEDAABBCBBBBBABC;::0;@A=BBBCBB@C@CBCDBBB@BB?B@CBBABBBB3C?BBBCABCBBAC>B9;9???,@A=A;BBB7BAA?AGCCCEDA@>@?BC@CCC@CCCCCCCCCCBBBBCCC@CBBB;::CBCCCE>A=A:;8;DCCCBDCABBBB??;?A=989;??@AA;@>>;99::::%:?;8:79AA?>>=B<@@@A<A=AACBB@BBA@@??;?=ABB>BCB?CBBBBBBBBB???BBBBDD@@?A;??D=@???B@GBBB?BB>B988
@ATNG8:00369:04697
GATGGTAGATATATGCACGCTCTACCAGAAGATCAGAACTCTAGAAGAATTCAGATTTTTAACACGAGAGTAAACGTAAAAAGAAGGTTTTACAAGACTCGTTAACAATATTGCAGCAGTACGCACACAATCGAAGCGCAGTAAGGATGGCTAGTGTAACTAGCAAGAATACCACGAAAGCAAGAATAAGAAGTACGCTATTAACTATTAACGTACCTGTCTCTTCCGAAACGAATGAGTACTATAGACTATCTGAGACTACCATCGTTATCGGAAAGTCT
+
ABAB?BCBCCBBBDDCCCCCDCCCB?CCC@CCCDDCD?BBCCCCA?AC?C?CCCCCBBB3C?BBBBCDBC>>>:<@@CCCD5CD@C@BBB;BCCBDBBCCCC@D@FE@CEG>CCCCCDBBCCCBBBBBC@CBCB?BBBCBBBC?@>C??>@CBBBCCC?CCCCCC?BB?BDF@CB9:9/9==9>A?BB:ABAGFHCCCCCC?C?BBCCBC@CBDCB@BBBB@@@=?=@AA=ABB?;;;AAAABCBBBBBBCCCCCAABCCBB=@BBBB?ABAA>BB>CA?>
@ATNG8:00376:04711
GATGGTAGTGTCAGTGCGCGTCGTCCAGAAGATCAGGAACTCTAGTAGAATTCAGATTTTTAACACGAGAGTAAACGTAAAAAGAAGGTTTTACAAGACTCACGTTAACAATATTGCAGCAGTACGCACACAATCGAAGCGCAGTAAGGGTGGCTAGTGTAACTAGCAAGAATACCACGAAAGCAAGAAAAAGAAGTACGCTATTAACTATTAACGTACCTGTCTCTTCCGAAACGAATGAGTACGTGTGACGTACGTGAGCTACCATCGTTATCGGAAAGTCT
+
@@@C@CCB@@CCCCBBBCCCCCCBCACBB?BCCECD@B@BBCCBCCBAA@C@CBBBBBBB1@<@;;;BBBBCCC;CC;;;;;*;C>C5;;;.;AB=B@BCCEDBB?B@CC?CBB?CBBBBBBCCCBBCCBBB@BBBB@BBBBCCBA<@@6994;;AABBDC@DCCCA@?@D@CBC?BAAAA9@::9:EDEG2BB?B@@@CBBBC@B?BBAB?B:;;BCD@CBB@:::;@;@BB=B<<;;CECCEECCCBBBBBBBBBBBCCCABB>B@@@B>BB==:<A:=>>>
@ATNG8:00381:04706
GATGGTAGCGCATATCAGGCAGCCCAGAAGATCAGGAACTCTAGAAGAATTCAGATTTTTTAACACGAGAGTAAACGTAAAAAGAAGGTTTTACAAGACTCACGTTAACAATATTGCAGCAGTACGCACACAATCGAAGCGCAGTAAGGATGGCTAGTGTAACTAGCAAGAATACCACGAAAGCAAGAAAAAAGAAGTACGCTATTAACTATTAACGTACCTGTCTCTTCCGAAACGAATGAGTACGATGAGATCTCGTGTGCTACCATCGTTATCGGAAAGTCT
+
888A@A@C@BBCBBBBBB?ABBBB=BCDABBBFCC?CBDCCBABB?CC@C<@=?;;;;::%9:A?ACBAA@???6=?;;;;;*:C?D?CCC<CAA?ACBACCCCC@C?BB?BBB@BBBCCBBCCCCCEBBBB@CCCC>AABBBBBB?C@C@B?BCBBBDDC?AABBBB@BB@889=@@@@A;@@@;999989%9A?B989B@BBB;?;?@AA<?<?ACCC@CBACCCC>?=?DD>CAA@AAACCCC@AACCAAAA???@A===>DC<??A@@<@@>>9==4<888
@ATNG8:00381:04717
GATGGTAGCTCTGCTCTGACTCTCGTACTCATTCGTTTCGGAAGAGACAGGTACGTTAATAGTTAATAGCGTACTTCTTTTTCTTGCTTTCGTGGTATTCTTGCTAGTTACACTAGCCATCCTTACTGCGCTTCGATTGTGTGCGTACTGCTGCAATATTGTTAACGTGAGTCTTGTAAAACCTTCTTTTTACGTTTACTCTCGTGTTAAAAATCTGAATTCTTCTAGAGTTCCTGATCTTCTGGGCTGCGCTGATATGCGCTACCATCGTTATCGGAAAGTCT
+
348>8<D@@=?;:44445<DBBCGCAACBBA<7:>::4:=?C?B=ABA@B=:66=>9=7;;;@8B@AAAC==<6515<;??,9;69@@B:AAAB=AAB>@B=@@@;:;?BBBAA:99:>>@<@<ABB@A@BB?BBAB>BBCCCBBBB;;;AAA@@<@?A=@@??;@::99?A=B@A@@@@7@=C?CCCCC5DCCCE=B;<;B;;;@@=@@@@,@@@;:69=AA?@@@BBAB?B=AA?@@C?BBFD?GBBCCCC@AACCHICBBCC>;;;BB=BCBDACC=CB;:
@ATNG8:00382:04708
GATGTAGAGAGACTGTAGCGCACCCAGAAGATCAGGAATTCTAGAAGAATTCAGATTTTTAACACGAGAGTAAACGTAAAAAGAAGGTTTTACAAGACTCACGTTAACAATATTGCAGCAGTACGCACACAATCGAAGCGCAGTAAGGATGGCTAGTGTAACTAGCAAGAATACCACGAAAGCAAGAAAAAGAAGTACGCTATTAACTATTAACGTACCTGTCTCTTCCGAAACGAATGAGTACGTGTGCGACGTGTCTCCTACCATCGTTATCGGAAAGTCT
+
><<CCBBBBBBCCCCCCCCCCCCC?BBB@CBBC99;;@D@CCCDC@CG@C@BAA@A@AA2B?CDDCAAAACCC>CA88777(7A>B>BCC9CCB<AABBBBBBC@B@B>9=@D;C=====??>>==>=;=@<>;;=;>>??@@;;7;=B=A>ACBBBCCD>ABB@@@=A@=ABC<@@999+9?>;<<<<<,:93:>>AAAA@@7:6:AAA<A;AA88:=@@@A?>>;>=B==6=0000@==;??AAAAAABB?;;?===>:?>?;?>>=A<A>===DD9??==
@ATNG8:00389:04682
GATGGTAGCATCATGCATATCTCACCAGAAGATCAGGAACTCTAGAAGAATTCAGATTTTTAACACGAGAGTAAACGTAAAAAGAAGGTTTTACAAGACTCACGTTAACAATATTGCAGCAGTACGCACACAATCGAAGCGCAGTAAGGATGGCTAGTGTAACTAGCAAGAATACCACGAAAGCAAGAAAAAGAAGTACGCTATTAACTATTAACGTACCTGTCTCTTCCGAAACGAATGAGTACGATGAGAGAGCTCTCTCTACCATCGTTATCGGAAAGTCT
+
@?BB?CC@@ACKDB@@CGGCJBAB@7;=C8@@<>00)/5778@BBB>AAAC@ECB?=999'74=88=BBBCFCC933?????1?><B29;;*:>=>B;;;99==B?C@CE@ABA@BBA@ACDCCFIGBBB;;8;BCCADDDCCC@@=B@A@@=A@@AB@@@@BBBAADABD?BBB?BA@?A477>;?BCCC3CC?BBCBBBB@>1818===:?8;;@@@>BBBAABB581778-7??:@BBAB@897?>?=??>@B?@=@=>==A<@;;:>?A@??=?D>B???
@ATNG8:00392:04709
GATGGTAGCTCGCTGATGATATCTCCAGAAGATCAGGAACTCTAGAAGAATTCAGATTTTTAACACGAGAGTAAACGTAAAAAGAAGGTTTTACAAGACTCACGTTAACAATATTGCAGCAGTACGCACACAATCGAAGCGCAGTAAGGATGGCTAGTGTAACTAGCAAGAATACCACGAAAGCAAGAAAAAGAAGTACGCTATTAACTATTAACGTACCTGTCTCTTCCGAAACGAATGAGTACACATCGTCGTGTCGTGCTACCATCGTTATCGGAAAGTCT
+
A>>B@BCCCCBBBBBCDDCCCCBCC@CBC?ABBA?@<@?BBCCCCC@CC@C@BBBBAABB2B@CCCBBBBBBBB=BA?????,?A=B?BBC<CCCACBBCCDDBB?B@BB?BDD?CBACCCCBCBCBBBBBB?BBBC?ABACBBBB>C@CAA?ABBCDDCC?BCCAAA?BD@BBB>??AAA<?@?@CCCCC2CC?CAAABB@@D9=:>@@@<@=BBCBB?BBBAAAA<?<?BA9BAA=ABBBBCCCCAACCCCBBBBBBBBACCC?BBAAB?BCCC?CD>BB>>
@ATNG8:00351:04745
GATGGTAGTATCTGTCTACGAGAGCCAGAAGATCAGGAACTCTAGAAGAATTCAGATTTTTAACACGAGAGTAAACGTAAAAAGAAGGTTTTACAAGACTCACGTTAACAATATTGTAGCAGTACGCACACAATCGAAGCGCAGTAAGGATGGCTAGTGTAACTAGTAAGAATACCACGAAAGCAAGAAAAAGAAGTACGCTATTAACTATTAACGTACCTGTCTCTTCCGAAACGAATGAGTACTACTCTCAGAGACACACTACCATCGTTATCGGAAAGTCT
+
744@9<CCCBBBCCCEDCCBCCCBB?BCC>AAAA::7;?AABBBBB@CC@C@BAAACDDD3B>AACAAA@@@>>89:;@>@?1@B?C@DDF;DCC?CCCCDCCBC@C@BB@ABC>@AACCCCCDFCCCBBBC?CB??>ACCCCAB@?F@C@@>ADDCC;;<?BBBBBD?CC>AAB>AA<>>8?@@>BBEEC3BB@BBABBBA=>=?<?@A@=A<@@CCC>AACCBBB>A>AGE@FAA>ABCFCB@@@CDDCAAAABBCCCBB??B;??A@@;?BBB<AA:@>>>
@ATNG8:00354:04755
GATGGTAGGCGAGAGTGAGACGCAGTACTCATTCGTTTCGGAAGAGACAGGTACGTTAATAGTTAATAGCGTACTTCTTTTTCTTGCTTTCGTGGTATTCTTGCTAGTTACACTAGCCATCCTTACTGCGCTTCGATTGTGTGCGTACTGCTGCAATATTGTTAACGTGAGTCTTGTAAAACCTTCTTTTTACGTTTACTCTCGTGTTAAAAATCTGAATTCTTCTAGAGTTCCTGATCTTCTGGTGTCTGATCTGTATCACTACCATCGTTATCGGAAAGTCT
+
///;6;?C>@AEBEBBBCCCCCCCCCCCCCCCBCBBB<BC@D@CAABCCC@CCCCC?C?BBBD@D=BBBBACACA?AA???1AB?BBBB=BCCC@CBB>BB<>=?CDE?BAABBBBA>AAA:@:=AAAA<<<9ADCC7=;>>?<>>@@AAC>>>@<@@@<AB=A<AAAAAAAAB=A????6?=B::6666)7<666)--6---;98<8=<<;.7>>=A;C;@A<@@@A;;;=B;>>A@>>8;;F;;;=///::9=>??B@@>>==<A===A<=;77166.6///
@ATNG8:00355:04770
GATGGTAGCGCATATCAGCGCAGCCCTGAAGATCAGGAACTCTAGAAGAATTCAGATTTTTAACACGAGAGTAAACGTAAAAAGAAGGTTTTACAAGACTCACGTTAACAATATTGCAGCAGTACGCACACAATCGAAGCGCAGTAAGGATGGCTAGTGTAACTAGCAAGAATACCACGAAAGCAAGAAAAAGAAGTACGCTATTAACTATTAACGTACCTGTCTCTTCCGAAACGAATGATACTGCGTCTCACTCTCGCCTACCATCGTTATCGGAAAGTCT
+
@;8<5:::??BDCCBCCCBCCBBAA>ABA@BB??@C?C=B@@@BBDADFGI?BB@ABCCC5C@CBBCEBBBCGF=BB?@@@@,>B=A4;;;*;A@;@CBCCCCCC?B?@@=@BB?BBCBCBCCCC@@@CBBB@BA;;8;D;;;B@@<A?BAA=BAAACDCG?A@CCFC@@@=?@>;>@999/998/8<;;;.=A?BBBBAAAAA>A?BBBB?B?A>BBB@CBCBBA@7;7;AC=DCD@CBBBBBABDDAAACDCCCCCBB?B@@=@AAAC@CCBC@CF>CBAA
@ATNG8:00356:04741
GATGGTAGCGCACACATAGATACAGTACTCATTCTGTTTCGGAAGAGACAGGTACGTTAATAGTTAATAGCGTACTTCTTTTTTCTTGCTTTCGTGGTATTCTTGCTAGTTACACTAGCCATCCTTACTGCGCTTCGATTGTGTGCGTACTGCTGCAATATTGTTAACGTGAGTCTTGTAAAACCTTCTTTTTACGTTTTACTCTCGTGTTAAAAAATCTGAATTCTTCTAGAGTTCCTGATCTTCTGGAGATATCATCAGCGAGCTACCATCGTTATCGGAAAGTCT
+
444:7<:;;>>=6:;;99CCBCA<AB==>>?A;0//;;388486<:9=?>>4::<::5:2888829>=>8B4438;4333333#39333382335;166;9>A2666==?:@<;??;6649@@=B>B@AA96667<<9996=D>BCCA@@@CCAAAC?BBB?@@:>?@9;9@@A>=9=4999&9.9.55:::(:<5555&55<;:<:<99.55555#5::;<:>9>>466<<>>@:>;<<<A9524995><9999CDD:::99;@A?;;7;955A7<969?A>96655
@ATNG8:00360:04773
GATGGTAGTGCGTGAGAGAGAGACCCAGAAGATCAGGAACTCTAGAAGAATTCAGATTTTTAACACGAGAGTAAACGTAAAAAGAAGGTTTTACAAGACTCACGTTAACAATATTGCAGCAGTACGCACACAATCGAAGCGCAGTAAGGATGGCTAGTGTAACCAGCAAGAATACCACGAAAGCAAGAAAAAGAAGTACGCTATTAACTATTAACGTACCTGTCTCTTCCGAAACGAATGAGTACATAGATATACGTATAGCTACCATCGTTATCGGAAAGTCT
+
949>7;@AA@@@?;;AABB;99595)6<<9>DBBBC@BADDBBBAD@DD@D?AAA:9888$84??@AAA@@@?:8=AA@@@@0@@=@;@@@9@CC@BBCBCCB;;9;?BA<@A@<@DB@@ABBCCBBCBC@@=@A;;7;AABDCCC@D@DBB;<;BBABAA>A8::AB>AB?BBB>A=<>B<>9<<78989(9>8>AABB@?CB9<7<@@A6;6;BAAA?BB@????;?@BBB>BAA>@CCBBAAABBBBBBBBBBAAABBBB??;?A??;8=<<;*--(-5--
@ATNG8:00362:04758
GATGGTAGGCGTGTGAGAGTCTGCGCCAGAAGATCAGGAACTCTAGAAGAATTCAGATTTTTAACACGAGAGTAAACGTAAAAAGAAGGTTTTACAAGACTCACGTTAACAATATTGCAGCAGTACGCACACAATCGAAGCGCAGTAAGGATGGCTAGTGTAACTAGCAAGATACCACGAAAGCAAGAAAAAGAAGTACGCTATTAACTATTAACGTACCTGTCTCTTCCGAAACGAATGAGTACGATGAGATCTCGTGTGCTACCATCGACCTCTAGAAGTCT
+
///7488@?ABBBBBAABBB@@@A>@=@@@<::;CCA?A@CCCCCBB?BB=@;@AA;;;;:'72;89=>>?B===5<4;;??@,@C@DADDE;BBB@BCBBCDBBB=@=@@=C;;6;@BBCCBBCGGCCA@::8:@AA?CBBCCCBD@D@CCC@BBBDDDBB@BCCBBB@CA;;;000AA@800:9=>>=?.=A=A>>?BBABA3836<<=.605>CCC@B???@>?292888-3>>1857A@ABCCCCCDDBA>=>A>>>>ABB<?;;;==:=????B>A:;;
@ATNG8:00376:04770
GATGGTAGTGATACAGATCAGACACCAGAAGATCAGGAACTCTAGAAGAATTCAGATTTTTAACACGAGAGTAAACGTAAAAAGAAGGTTTTACAGACTCACGTTAACAATATTGCAGCAGTACGCACACAATCGAAGCGCAGTAAGGATGGCTAGTGTAACTAGCAAGAATACCACGAAAGCAAGAAAAAGAAGTACGCTATTAACTATTAACGTACCTGTCTCTTCCGAAACGAATGAGTACCTCTCAGACGCTCGTCCTACCATCGTTATCGGAAAGTCT
+
AAAA@CBBBABABCCCBBBCDCABAACCC@CCCBBB?C@CCCDDCC>?A?CACCC@????.??CBCABBBB==<3;=9:;;;*;B@B?CKI;A@BBCDCDCCBB?B@DD?DDD?DCBBCBBCCDCCCBBBB?BDCC>@@BBBDDC?C@B??=?CBBBDCC@CCBCBB?AA>ABB@CCBBB=BBB@CCCCC3BB?B@>>CBBBB?B????@<@;?BDDD?BBCCCAA=?<?BB>BAD?CCBBBBB?BBBBBBDCCDBBB>><>BB=>=>@C?BBBD@DD=B>>>
@ATNG8:00387:04731
GATGGTAGGCGAGAGTGAGACGCAGTACTCATTCGTTTCGGAAGAGACAGGTACGTTAATAGTTAATAGCGTACTTCTTTTTCTTGCTTTCGTGGTATTCTTGCTAGTTACACTAGCCATCCTTACTGCGCTTCGATTGTGTGCGTACTGCTGCAATATTGTTAACGTGAGTCTTGTAAAACCTTCTTTTTACGTTTACTCTCGTGTTAAAAATCTGAATTCTTCTAGAGTTCCTGATCTTCTGGTATACACACTCGCTCGCTACCATCGTTATCGGAAAGTCT
+
344;7<@B??@?BCCCCBDBA?@@BBBCDCBB=B::;.;B=A=@A@CCDD?@A@BC>B?@?@A?C>?@CCBBBAA<??@BB1BB?BBA=6==<B<>?C>BB<>?CAA?<>>@BABBB>AA?;?<==888>AA:>=BB=B@@@A;;;@?>;;876?8==<=AB<A;888>555::-55799+95<8<=>>>/<<<:<)6668:9;:::1:9:8(5::>@;A=??<>>>>;;;=B<>>@@>>:=<<4<:9;A====;;;;;;===:;5;;;7@9<<77+//)/996
@ATNG8:00392:04737
GATGGTAGCTCACGTACGTCACACGTACTCATTCGTTTCGGAAGAGACAGGTACGTTAATAGTTAATAGCGTACTTCTTTTTCTTGCTTTCGTGGTATTCTTGCTATTTACACTAGCCATCCTTACTGCGCTTCGATTGTGTGCGTACTGTTGCAATATTGTTAACGTGAGTCTTGTAAAACCTTCTTTTTACGTTTACTCTCGTGTTAAAAATCTGAATTCTTCTAGAGTTCCTGATCTTCTGGAGATACACATGATACTCTACCATCGTTATCGGAAAGTCT
+
8::=?CCDCBCCDCCD;6;CBA@@DDJCCDBB?BBBB>BC?C?BBBBCBB@BCBBB@A@BEEE@C?AACCBBBBB?@@@@@2@A?BCCC>CCCB?B>>9>A5:9BEEE=BBBCDCBB>BBB@B@BB@B>>>><????376@?::;@@@A@@7;;=:=>>;==:>9=A>>?>888=>>>DD3@<?:;;;;;+;??>A3;;;889A<==8===<*6AA;=7>;@@:>>=>788;?;>>???C:?>A<A???EE@=;;;>>>;;;@??:===;;5;;;A<AA:A>=>
@ATNG8:00352:04798
GATGGTAGCTATACGTATATCTATGTACTCATTCGTTTCGGAAGAGACAGGTACGTTAATAGTTAATAGCGTACTTCTTTTTCTTAGCTTTCTGTGGTATTCTTGCTAGTTACACTAGCCATCCTTACTGCGCTTCGATTGTGTGCGTACTGCTGCAATATTGTTAACGTGAGTCTTGTAAAACCTTCTTTTTACGTTTAACTCTCGTGTTAAAAATCTTGAAATTCTTCTAGAGTTCCTGATCTTCTGGAGATATCATCAGCGAGCTACCATCGTTATCGGAAAGTCT
+
45:<7<AAA@>>=666;==B@<966=;;966<8@599)5529.5=99555.5579939)//99396:9>@@>>:;7;;<=<+;A957A==333388377/0:@900/=6902..//.5505@@=A=@==///667A@??;?>>>>>AA@@>>==:::186:9=>:?8<<=::7<7715577:.:7=655555'59552'2+282226;79.5555'557.557'5,/728///9995>:?AAA>>688@:>?>===>>@@AAA>>>;66@9666=<167==9BC9==:7
@ATNG8:00354:04780
GATGGTAGTGATACAGATCAGACACCAGAAGATCAGGAACTCTAGAAGAATTCAGATTTTTAACACGAGAGTAAACGTAAAAAGAAGGTTTTACAAGACTCACGTTAACAATATTGCAGCAGTACGCACACAATCGAAGCGCAGTAAGGATGGCTAGTGTAACTAGCAAGAATACCACGAAAGCAAGAAAAAGAAGTACGCTATTAACTATTAACGTACCTGTCTCTTCCGAAACGAATGAGTACTGCGTCTCACTCTCGCCATCGTTATCGGAAAGTCT
+
ABBC@DBBACCBBBBBDDCCCDECC?CCC@DCCCCC?B:BCDCCBB?BC?B?ABBADFDD1C@BBBBBA@@>>?8>>=@@@A0AB@B>BBB;BBD@BBBBCCCCC?C?BB@CCC?CCCCCBBBCCCCCCCBC@CB??<ABBBBBBA?C@FCC?BBBCCCCC?CCCCCC?BB?AAA=@A@@@:::9?BBABB3BB?BAAABBBDC?B>>?BB5859CJED@BBCBB;;59:=@A=BBB?CCCDCCAAACGCCBAAABCCCCC?BACBC?ABBB@CF>BB?@
@ATNG8:00354:04809
GATGGTAGCGCGACGAGCGTAGACCCAGAAGATCAGGAACTCTAGAAGAATTCAGATTTTTAACACGAGAGTAAACGTAAAAAGAAGGTTTTACAGGACTCACGTTAACAATATTGCAGCAGTACGCACACAATCGAAGCGCAGTAAGGATGGCTAGTGTAACTAGCAAGAATACCACGAAAGCAAGAAAAAGAAGTACGCTATTAACTATTAACGTACCTGTCTCTTCCGAAACGAATGAGTACGTGTGCGACGTGTCTCCTACCATCGTTATCGGAAAGTCT
+
CBBB@DAAA@;;;ABB@AABBCCCC>CCCBBBBCBB?B@CCCCBBB@BA?A@BBBBBCCC3B?BAAABBBBBCD>DCBBBAA2AC>C5;;;.<CBCACCCCCDCB?B?BB?BCC@BBCBBBBCCCCCCCCCC?BBBD?ABBABAAA@EABBB?BCCCCACC?CBBBBB?CC?CAA>?@EEF>@??<??>>>.>B?BBBBA>>BB:>:>>>B=C;>>BCC@DCCCBAB=@=AEF@ECC=???CCEBAA@AAACBBBBA@???=BBA<;;;>C@AA@C?DD>CCAA
@ATNG8:00354:04825
GATGGTAGCACGACACGACGATGTGTACTCATTCGTTTCGGAAGAGACAGGTACGTTAATAGTTAATAGCGTACTTCTTTTTCTTGCTTTCGTGGTATTCTTGCTAGTTACACTAGCCATCCTTACTGCGCTTCGATTGTGTGCGTACTGCTGCAATATTGTTAACGTGAGTCTTGTAAAACCTTCTTTTTACGTTTACTCTCGTGTTAAAAATCTGAATTCTTCTAGAGTTCCTGATCTTCTGGGTGTATCAGCGAGTATCTACCATCGTTATCGGAAAGTCT
+
45<>:>CCABBBCCCBBCBBBBBBBBBBCCBB@BCCF=CC@G@EBBBCDD?CBCCD?B?BCDD@D<@@AABBCBB?BBDBD1BB?B???8?;::?CCC?DB?AAABDD?AABBBBBB@BBB?B?B@@::;=<====@<AAAA@@==>@@@@>>>><???<<<8=:>@@@@@?AD<A@@@@5@=A<@@AAA/AB>?=7?AAAAAA>>>=ACCC/B=>>A<A<@@<@AAA>>>=C<A>CAA@8<=>>7555A>>>>>;>>@@AAAAA=>>>>><>AAA<@@8@>9:
@ATNG8:00357:04785
GATGGTAGCTCTGCTCTGACTCTCGTACTCATTCGTTTCGGAAGAGACAGGTACGTTAATAGTTAATAGCGTACTTCTTTTTCTTGCTTTCGTGGTATTCTTGCTAGTTACACTAGCCATCCTTACTGCGCTTCGATTGTGTGCGTACTGCTGCAATATTGTTAACGTGAGTCTTGTAAAACCTTCTTTTTACGTTTACTCTCGTGTTAAAAATCTGAATTCTTCTAGAGTTCCTGATCTTCTGGGTGCGCTACAGTCTCTCTACCATCGTTATCGGAAAGTCT
+
=>>A9A<BBB>>=@@BB;96>;A;?B@@C@;;2;@@?9@B<@;?=659@A=A@@6626:>??B@CACAABAAABB?BBBAB0?@=@CHL?CDBC>CBA>>@<000==?:@CCBCBBB?BBB?B@CCBBAA@E?B@@@?CAAAAACCBDBBBBBCCABBB?BC?B@CFCBBBCBC>B;;;;.;=B=@@AAC,ABBBD>CBCBBBCBBB=AAAA,@@A;;6;?DC?CBBCCDC?BAABBBBC>A;<;0;AAABDDCDBBABBCB@AA?;;:@B6;;BC?CD?CCBC
@ATNG8:00363:04782
GATGGTAGTGTGTCTCTGAGAGTAGTACTCATTCGTTTCGGAAGAGACAGGTACGTTAATAGTTAATAGCGTACTTCTTTTCCTTGCTTTCGTGGTATTCTTGCTAGTTACACTAGCCATCCTTACTGCGCTTCGATTGTGTGCGTACTGCTGCAATATTGTTAACGTGAGTCTTGTAAAACCTTCTTTTTACGTTTACTCTCGTGTTAAAAATCTGAATTCTTCTAGAGTTCCTGATCTTCTGGGTGTATCAGCGAGTATCTACCATCGTTATCGGAAAGTCT
+
448>:>BBCCCBBBCCCCCCCCBBBCCDCC??;>==>9@B@D@CCCCCBB?BCDDD@E@BCCD@C@CCCCBCCCE@BBBB;BAEACCDF>BBBB>BCC?CC;;;CEEDACCCBBBCC@CCD?B?CCCCCC@@>@BBD@CCCCCCCCBBCCCCBBA?B@?<@B=B@C@@@CCCDD@CBBCB:B?B?BCCCC2AB@@@6<;BBCCCCCB@CCCD5DCCCC@C@CB?BCDDE;;;;@CCCCCB@BBBD>CBBACCCBBBCBBCFBBBC@D@@@C@CFCC>AA<@:;:
@ATNG8:00365:04785
GATGGTAGGCACTGCGCACACATCCCAGAAGATCAGGAACTCTAGAAGAATTCAGATTTTTAACACGAGAGTAAACGTAAAAAGAAGGTTTTACAAGACTCACGTTAACAATATTGCAGCAGTACGCACACAATCGAAGCGCAGTAAGGATGGCTAGTGTAACTAGCAAGAATACCACGAAAGCAAGAAAAAAGAAGTACGCTATTAACTATTAACGTACCTGTCTCTTCCGAAACGAATGAGTACATAGATATACGTATAGCTACCATCGTTATCGGAAAGTCT
+
::;A=AAC?BBB9;6@95:@@@@CC>CBL?@ABCBB@B?BBB;;:C@CD@D@BB@@?BBB0B>AAABBBCCCCD?B@A@===1=B?C@CCC<CBB?BBBBBBEDC@B@BB@CCD?BCAABCCCECCCBBBBB@BCCC?B@@@BBBC>@<@997:BBCCBCD?DBBCCC@BB?@??>AAA@@;<<<899::9:%:=<>A@AA>BBA=A:;;>>8?;??BBB?BCBAAC@=@=@AC>BBC?AAABBBBAAACCCDCA???>>=AA>::5:<=>B?>>=>;AA8@777
@ATNG8:00369:04804
GATGGTAGCAGACGTGACAGAGCGCCAGAAGATCAGGAACTCTAGAAGAATTCAGATTTTTAACACGAGAGTAAACGTAAAAAGAAGGTTTTACAAGACTCACGTTAACAATATTGCAGCAGTACGCACACAATCGAAGCGCAGTAAGGATGGCTAGTGTAACTAGCAAGAATAACCACGAAAGCAAGAAAAAGAAGTACGCTATTAAACTATTAACGTACCTAGTCTCTTCCGAAAACGAATGAGTACGTGTCGACGTGTCTCCTAACCATCGTTATCGGAAAGTCT
+
888<8<=====>;;;;;;;66/77;)///279=>==9=8@??<<<:6//)/388:33333$3279333888::917344444$49394999+555495555599=7=8::065<8=CABCEHCCA>>A00/93--//7:888;:44056:99394444::96;=;;;<733.33,3633387.788188;;;)995333;;<75527;0./.926233///5//////-959)////&/6606/33::::;888:9988558772..(.(...2;8<;==6::29:33
@ATNG8:00370:04780
GATGGTAGTGCGTGAGAGAGAGACCCAGAAGATCAGGAACTCTAGAAGAATTCAGATTTTTAACACGAGAGTAAACGTAAAAAGAAGGTTTTACAAGACTCACGTTAACAATATTGCAGCAGTACGCACACAATCGAAGCGCAGTAAGGATGGCTAGTGTAACTAGCAAGAATACCACGAAAGCAAGAAAAAGAAGTACGCTATTAACTATTAACGTACCTGTCTCTTCCGAAACGAATGAGTACACATCGTCGTGTCGTGCTACCATCGTTATCGGAAAGTCT
+
944<7;@BBBCC;;;BBBCCCE::;:;CCAGDCCCC@CACCCBBBC?CD@D@BBA???@@.@=AAABA??=>??8?AAABBD5BC?D6;;;6;CC<AABBCLCCC@D?BB@CBB?BCCCBABCCCDJFCCBB?BCCCABBBBBCCC@C@CAA>ACCCBABC?CBBBBB?AA=???>AAAAA<999;=====.=@=AABBBAABB?>;>>FE<@;??BBB@DCCCA;:5:6:AC>CBC@AAABBBBBBBBBBCAAABCFFBAABCB@DCCAB>AA9:3:=5=???
@ATNG8:00372:04805
GATGGTAGCTCACGTACGTCACACGTACTCATTCGTTTCGGAAGAGACAGGTACGTTAATAGTTAATAGCGTACTTCTTTTTCTTGCTTTCGTGGTATTCTTGCTAGTTACACTAGCCATCCTTACTGCGCTTCGATTGTGTGCGTACTGCTGCAATATTGTTAACGTGAGTCTTGTAAAACCTTCTTTTTACGTTTACTCTCGTGTTAAAAATCTGAATTCTTCTAGAGTTCCTGATCTTCTGGACGACGCGCACTGACACTACCATCGTTATCGGATAGTCT
+
955A:>BBBBCC@@ACCCCDCBBBCCCDBB@@>@CCF>DE?C@CCCCEDD?BBBBD?C?CCBB?B?CDCC@?AAA?AABBB1BA9=;=>8?CCE@CCC@BB799ACAB?ABCCCCBB=@@B?B?CAACAA>?:?BAA:??=>667>>ABAAA>>>;====AA<A;>>@@AB@A@<==>BB5@;?=BBDDD/@?:99)//////:<:=9=@?@/@>>>B<?<@?<>?>@@>><><?A???@6//=9=@///=<=??;;;@?>>?;;5;==;:5;D==:>A;;;A@
@ATNG8:00374:04812
GATGGTAGTATCTGCACACTCTGTCCAGAAGATCAGGAACTTCTAAGAAGAATTCAGATTTTTTAAACACGAGAGTAAACGTAAAAAAGAATGGTTTTACAAGACTCACGTTAACAATATTGCAGCAGTACGCACACAATCGAAGCGCAGTAAGGATGGCTAGTGTAACTAGCAAGAATACCACGAAAGCAGAAAAAAGAAGTTACGCTATTAACTATTAACGATACCTGTCTCTTCCGAAACGATGAGTACACACTCTCATATGACACTACCATCGTTATCGGAAAGTCT
+
;:>A:>CCCCBDBBCB@?;>>BBDDACBB@CCIJAA>@<..).--(--0886:65544<====$73(388///777:9/83944444#49.443999+9:<7<>=@@DB6976:=<9B@?<>CA;;;AC;;::9C?@@?BBBB>BBACBCCC?B?C;;8;BBBDDAA>;::AAB?CC?CBB7:9@@@8=999>@@@A'@A>892:?@@BCC?@:>8:78<9::7855-577<:995:3775-5222662226665255@<=<77?????BBB?BBBBC?BBAB?EE>D???
@ATNG8:00376:04810
GATGGTAGCGCACACATAGATACAGTACTCATTCGTTTCGGAAGAGACAGGTACGTTAATAGTTAATAGCGTACTTCCTTTTCTTGCTTTCGTGGTATTCTTGCTAGTTACACTAGCCATCCTTACTGCGCTTCGATTGTGTGCGTACTGCTGCAATATTGTTAACGTGAGTCTTGTAAAACCTTCTTTTTACGTTTACTCTCGTGTTAAAAATCTGAATTCTTCTAGAGTTCCTGATCTTCTGGACAGAGTGTGCAGATACTACCATCGTTATCGGAAAGTCT
+
///939@@@BCCBCBCCCCCCBCDCCDCBB;;6;A@A=CE?B@CBCBBAA?AABBB?BACBBB?C?BBAAAAA@A@C=A@A9@C=B;;;0;?@A=BAA=;<6;BAACFACICCCBBB?AAC?B>AAABBBAA=@@BB?CCCGCCCCDBBBB@@@B?BBC?BB=@=@@AAA@@@A?AACCC9C>A>;;;;;*;@DDIGFAAAED<<;;5;;;;*;@@BBAC@CCADCCDDCEAC@BC@@AB?@@A@BBCCCCCCB;;;CCCBCCBB?CCBCCADCCD?@@;@A;;
@ATNG8:00381:04791
GATGGTAGCGCATATCAGCGCAGCCCAGAAGATCAGGAACTCTAGAAGAATTCAGATTTTTAACACGAGAGTAAACGTAAAAAGAAGGTTTTACAAGACTCACGTTAACAATATTGCAGCAGTACGCACACAATCGAAGCGCAGTAAGGATGGCTAGTGTAACTAGCAAGAATACCACGAAAGCAAGAAAAAGAAGTACGCTATTAACTATTAACGTACCTGTCTCTTCCGAAACGAATGAGTACGAGAGTCAGAGCAGAGCTACCATCGTTATCGGAAAGTCT
+
:;;?@?<@@CBCCCBCBBBA@ADGH>CCC@CBBCBA?A@BBCCCBB?BC@B@BCC@@AA@1@@CCFCDCCCAA@6?A;;;;;*;B>B5;;;.;BC@BCCCCCCBA<A@DD@CBB?BCCCCCBBCCDEEBBAA?ACCC?BBDCBCDC=A=AAA<ABBBBECC@FCDD<;:;C@AA@8=;777*38717>>>?2@A>ABBBBCDDE999:BBB?B?BBCCCABBBCBBB@B?BBB=BAA?ACCBBBBBBB@A@@BBBCBBB@AABBB?BBBBB?BBA@=@@<@BAB
@ATNG8:00385:04824
GATGGTAGCTATACGTATATCTATGTACTCATTCGTTTCGGAAGAGACAGGTACGTTAATAGTTGATAGCGTACTTCTTTTTCTTGCTTTCGTGGTATTCTTGCTAGTTACACTAGCCATCCTTACTGCGCTTCGATTGTGTGCGTACTGCTGCAATATTGTTAACGTGAGTCTTGTAAAACCTTCTTTTTACGTTTACTCTCGTGTTAAAAATCTGAATTCTTCTAGAGTTCCTGATCTTCTGGGTCTCTCTCTCACGCACTACCATCGTTATCGGAAAGTCT
+
ABBB?BCCCCBBBBBBBBBCDDCCCBCBBDAA?AEEH>CC?C?DCCCBBB?BBDCC?B@BBBB@C@@@BCCBBBA=AACCC2CC?B??>:?BBB?ACC?CC<>=?CBA?BBBBBBBB>BB>9>;@A>>>@>>;?AAA;???>===@AAAAA@>>><>>>=@@<@;>>@@A@@>><???CB;B=D<====<+<=666)//9///=:9=:?>>>/<???A=B<??;@CBB>>>=@=@@A@AD8>=?A9AA??????AAAAAAA<=>B;<9<=<4<<<<:>D:CA??
@ATNG8:00391:04782
GATGGTAGCACGAGTCACTCATATCCAGAAGATCAGGAACTCTAGAAGAATTCAGATTTTTAACACGAGAGTAAACGTAAAAAGAAGGTTTTACAAGACTCACGTTAACAATATTGCAGCTGTACGCACACAATCGAAGCGCAGTAAGGATGGCTAGTGTAACTAGCAGGAATACCACGAAAAGCAAGAAAAAGAAGTACGCTATTAACTATTAACGTACCTGTCTCTTCCGAAACGAATGAGTACAGAGAGTACGATATGTCTACCATCGTTATCGGAAAGTCT
+
:::;9=<BEE?<<=AAABBBBBBCC;BBB?CCCFA@=B=ABBCCCC?CC:C>BBCCCBBB0A>A@?@@BBA???9??@ABBA2AA=@=@@@4@@@=BBCCEDCCB@C@DD@BCCACCEDCBBAAACCBEDCCABCCC?BABBACCB?B@DAA?A@??ABBC?BCCA99:=@<>8<9;>7797&7336==?==+:@=??A:::AAA7:9:BCC=A<@=BBD=AACBBBB?A=???:?DC@HAAADCDBCDBBDB>>>BBBBCBBBAB=@9::B>CBBB=AA<AABB
@ATNG8:00395:04816
GATGGTAGCTCGCTGATTATATCTCCAGAAGATCAGGAACTCTAGAAGAATTCAGATTTTTAACACGAGAGTAAACGTAAAAAGAAGGTTTTACAAGACTCACGTTAACAATATTGCAGCAGTACGCACACAATCGAAGCGCAGTAAGGATGGCTAGTGTAACTAGCAAGAATACCACGAAAGCAAGAAAAAGAAGTACGCTATTAACTATTAACGTACCTGTCTCTTCCGAAACGAATGAGTACGAGAGAGCACACGTGTCTACCATCGTTATCGGAAAGTCT
+
///:6:/55=::::;:=5::=666@;===;@<<<;;7;:>>>;;:<7//,/5::<44444$45<;<CC???A@?6<7:9444$4>8>9??@2===:>BBBCDDDL@D@BB@CDG@CBBBECEGCBBCCDC@A?ABBC@BAABBBBB?B@A@@=@@BBBCAA=@@@CBB@BB@BBB?BCCCD>@@@?BDCAC3CC?99:BCDBAA:=:==AA=B;@@CCC?BBB@@@@797:CC=DAA>???AA???DAAAA???ABBBCBCB@B?<?@@AE@:9:B@CD>B888
@ATNG8:00350:04832
GATGGTAGCGATATCAGCGCAGCCCAGAAGATCAGGAACTCTAGAAGAATTCAGATTTTTAACACGAGAGTAAACGTAAAAAGAAGGTTTTACAAGACTCACGTTAACAATATTGCAGCAGTACGCACACAATCGAAGCGCAGTAAGGATGGCTAGTGTAACTAGCAAGAATACCACGTAAGCAAGAAAAAGAAGTACGCTATTAACTATTAACGTACCTGTCTCTTCCGAAACGAATGAGTACAGAGAGTACGATATGTCTACCATCGTTATCGGAAAGTCT
+
344@9>B?@ABCBAAB9:;@CBBB>BDDAEDDA@@=@>BAABABC?AA>A?@@@=????.>?DCC@ABBCBBB9A@ABBBB2CB?A=@A@9AED?B=;;AABCD@D@BB?BBB>BADBBBBAA;;;CBBBB?BBGG@;;;CCBCC@G@A@A@CBAABB@?<?AABDB?EA@000<@===A=@??<99::9(9?;?BBBB?;;;;><>AAA:@<>>ABB?BBBBBBG@C@BBC=BCB>AAB?@?BBBDDBBEBBBBBAAA99:;;5;>A>>:>;::088)8=<:
@ATNG8:00350:04834
GATGGTAGGCGACATACATACGCGCCAGAAGATCAGGAACTCTAGAAGAATTCAGATTTTTAACACGAGAGTAAACGTAAAAAGAAGGTTTTACAAGACTCACGTTAACAATATTGCAGCAGTACGCACACAATCGAAGCGCAGTAAGGATGGCTAGTGTAACTAGCAAGAATACCACGAAAGCAAGAAAAAGAAGTACGCTATTAACTATTAACGTACCTGTCTCTTCCGAAACGAATGAGTACAGAGAGTACGATATGTCTACCATCGTTATCGGAAAGTCT
+
B=CD?@<A?C;66;;;;ABLDECCC@A@@;;;;@AB>B@DFDCBBC@CC=@=@AABBBBB2B?BCCCGBAACBB;BB@ABBB5BD@E@BBB<BCC?CC9:;CJJE?B?BC@@;:5;@@BBCDCBBBBBCCCC?AABB?BBBBCDAA>A?CAA?ACDCCBBBABCCCCC?BC@BBB@CAAAA9@??;?CCCC3BA?A::9BBBBB?B?BBBF?><>@CDC@CCBBBAA<A?ABD=BBC@B?@?AABBACCCCCCAAABB@BBBBBB>BBBBB?B===<?@5@:::
@ATNG8:00357:04834
GATAGGCGTGTGAGAGTCTGCCCAGAAGATCAGGAACTCTAGAAGAATTCAGATTTTTAACACGAGAGTAAACGTAAAAAGAAGGTTTTACAAGACTCACGTTAACAATATTGCAGCAGTACGCACACAATCGAAAGCGCAGTAAGGATGGCTAGTAGTAACTAGCAAGAATACCACGAAAGCAAGAAAAAGAAGTACGCTATTAACTATTAACGTACCTGTCTCTTCCGAAACGATGAGTACCTCTCAGACGCCTCGTCCTACCATCGTTATCGGAAAGTCT
+
@@@BD@;9;B=DBBB;;;CBAA<@00)///7//)549;<BD??8<<2626>>>BB>>+;5::::8:4338803338999'33-31777&333489:9///8=7=<>?8873157//.....77355676069222'265555576;6=5848766///8:4////3/06606//(/9;;;5443277787'794::669522909.5536(.)..9662688888848155=08:433:888:6:::43/////(/339;687825233=.33::6:=18333
@ATNG8:00357:04842
GATGTAGTCTCAGATAGTCTATAGTACTCATTCGTTTCGGAAGAGACAGGTACGTTAATAGTTAATAGCGTACTTCTTTTTCTTGCTTTCGTGGTATTCTTGCTAGTTACACTAGCCATCCTTACTGCGCTTCGATTGTGTGCGTACTGCTGCAATATTGTTAACGTGAGTCTTGTAAAACCTTCTTTTTACGTTTACTCTCGTGTTAAAAATCTGAATTCTTCTAGAGTTCCTGATCTTCTGGAGATATCATCAGCGAGCTACCATCGTTATCGGAAAGTCT
+
A@@BCCBBCBCBCBBBCABBBBBBBDCBBBB@BCCE>BB?B@BBCDFDD@CCCCHAD?CCBB@C?@BBCCECCC@CCDDD5BC@CBBB=BCBC@CCC?CC:;;;CCD@CCBBBB;;7;BB>B@BGBCBCCCACDCC@BABBBBDBBCBBBBCCC@BCB@BB>A6;;;:@@CBC@CCCCC7B=A;>>?>?,@BCCF7<<B;<;BCBD5;;;;*;;;;B=B=AB?A@@@BBB>A>AA@@@D?AAC@CCABBCEDDCCGCBBBBBBB>B;;;B@@@A@@CB=BAAA
@ATNG8:00357:04870
GATGGTAGACATATCGTACTCTCTGTACTCATTCGTTTCGGAAGAGACAGGTACGTTAATAGTTAATAGCGTACTTCTTTTTCTTGCTTTCGTGGTATTCTTGCTGGTTACACTAGCCATCCTTACTGCGCTTCGATTGTGTGCATACTGCTGCAATATTGTTAACGTGAGTCTTGTAAAACCTTCTTTTTACGTTTACTCTCGTGTTAAAAATCTGAATTCTTCTAGAGTTCCTGATCTTCTGGCGCTCTGTCACGTCTGCTACCATCGTTATCGGAAAGTCT
+
:55B:>CBCCCCCCBBBDDDDBBCCCCBCC@@=@BBB=BC@C@BBBCCCC?CCCAA?A<???A?C<BBA@ACCCA<78777'9><?<=>:>BBB@DBB?A@=??@C=A>ABBBBA>>:?AA;A;=@====>><AB=>:=<@@>>>>??AAA???A<:;;<>><@;>>@@@AABD;?>?AA5B<B=?????/?>;;;*//6///<<:=8=>>>/>???A=D:=><???B@;;7<<???=::///=9::=@>>;<;@@@A>>>>=@@<@@@?>:?=AA=AC7AA77
@ATNG8:00360:04835
GATGGTAGTGCGTGAGAGAGAGACCCAGAAGATCAGGAACTCTAGAAGAATTCAGATTTTTAACACGAGAGTAAACGTAAAAAGAAGGTTTTACAAGACTCACGTTAACAATATTGCAGCAGTACGCACACAATCGAAGCGCAGTAAGGATGGCTAGTGTAACTAGCAAGAATACCACGAAAGCAAGAAAAAGAAGTACGCTATTAACTATTAACGTACCTGTCTCTTCCGAAACGAATGAGTACGAGAGAGCACACGTGTCTACCATCGTTATCGGAAAGTCT
+
??AC:CCBBBCCBCBCBCBGCBADC<BBC@CGCCCC@C@BBBBBCC@CC@B=@?C@AAAA1B?CBCBBB@??DF>>>;;:;:);:54<===/B@<=@A@BABABB?B?BC>BBA=AB@@@DCDCFCGCBBBB>BCCC@CCCBBCCC@CACBB@BBBBBC;;:;BBBBB?BB?BBC?BBBDD:>994:?>>@2@B?C@??BCAAA7838=AA:><??BBB?BBAAAAA@C?BBB<A@B?AABCBCBB???BCAAABBBBBBBCCAB?B@@=@<@@?=:?>8@999
@ATNG8:00361:04845
GATGGTAGTGTGTCTCTGAGAGTAGTACTCATTCGTTTCGGAAGAGACAGGTACGTTAATAGTTAATAGCGTACTTCTTTTTCTTGCTTTCGTGGTATTCTTGCTAGTTACACTAGCCATCCTTACTGCGCTTCGATTGTGTGCGTACTGCTGCAATATTGTTAACGTGAGTCTTGTAAAACCTTCTTTTTACGTTTACTCTCGTGTTAAAAATCTGAATTCTTCTAGAGTTCCTGATCTTCTGGGTCTCTCTCTCACGCACTACCATCGTTATCGGAAAGTCT
+
@::@9=CCCCCCCDCCCBBBBCECCBCCCC??<>=??:AC?B@BCBBBCD@CCCCC?C@FFDD?B?BCDDCBBCDACCCCC1CC?BAAA:@B>@<AA@=AC8;;ADCC@CFDECCCC@CCB@C?CCCCDEBB?BBBC@DDCBBBBBCCCCCCCCC?CBB?BC?C@BBCCBCCCC@B@@@@9@>B=:::::*:BBCC>BBCCCCCCEC<@@@@0@AABC?A?@C@DCCCCBB?B?BCCCCB?BA@B=BBAABBCCCCCBBAA@@@B?BBBCC@CDCC?CD>CB@?
@ATNG8:00374:04846
GATGGTAGTATCTGTCTACGAGAGCCAGAAGATCAGGAACTCTAGAAGAATTCAGATTTTTAACACGAGAGTAAACGTAAAAAGAAGGTTTTACAAGACTCACGTTAACAATATTGCAGCAGTACGCACACAATCGAAGCGCAGTAAGGATGGCTAGTGTAACTAGCAAGAATACCACGAAAGCAAGAAAAAGAAGTACTCTATTAACTATTAACGTACCTGTCTCTTCCGAAAACGAATGAGTACGAGAGAGCACACGTGTATCGTTATCGGAAAGTCT
+
A@@C@DCCCCBBBBDFFDDDDCA::4;;;59<??AC6:66@@@@?=9==499>??BBDDD1>;<AB@???BBAA8<9;;;;;*;C>B5999&5<<9>CC==;CBA=A?@@<@BB?CCCCCBBBCCBBBAAAC@CB@@=@ABBCCAB=A>A<<7;AABCCBB?CBBEAA>AC@@AA799@@>,9:?<@BBBB3BB?B89:AA?==:==??@@<A=B@@==8<=997//)/)////'/8:6;;;6:<;99;>>???AAAA???A>>>?@=BB;;7;D:AAAA
@ATNG8:00376:04860
GTTGGTAGTATCTGCACACTCTGTCCAGAAGATCAGGAACTCTAGAAGAATTCAGATTTTTAACACGAGAGTAAACGTAAAAAGAAGGTTTTACAAGACTCACGTTAACAATATTGCAGCAGTACGCATACAATCGAAGCGCAGTAAGGATGGCTAGTGTAACTAGCAAGAATACCACGAAAGCAAGAAAAAGAAGTACGCTATTAACTATTAACGTACCTGTCTCTTCCGAAACGAATGAGTACTACTCTCAGAGACACACTACCATCGTTATCGGAAAGTCT
+
>;9A:BBCCCCCCCCBBBCCBBBEE?EDD?CCBBCC@C@BBBCBBB?CC@C?BBA@?=?@2@>ACBBBCCCBBA9>>;;;;;*;B>B5;;;7:CCACCDCCCCCD@D?BB=BCD@CCCABBBBBCBBCCCDC?CCCC?ABBCABAA>C@C@?>?CCCCCCB?BBC@A@@CD@@>><>>BBB=???<<????1?C?CBAACCCAA:>:>@BB=A;@@BCD@CCBBACC7:9:CC>CCC?BCCBBBBBABBBBBBBBBBBBBBBAAA<@???@;@@@A<AA9>:::
@ATNG8:00378:04861
GATGGTAGTGATACAGATCAGACACCAGAAGATCGGAACTCTAGATGAATTCAGATTTTTAACACGAGAGTAAACGTAAAAAGAAGGTTTTACAAGACTCACGTTAACAATATTGCAGCAGTACGCACACAATCGAAGCGCAGTAAGGATGGCTAGTGTAACTAGCAAGAATACCACGAAAGCAAGAAAAAGAAGTACGCTATTAACTATTAACGTACCTGTCTCTTCCGTAACGAATGAGTACCTCTCAGACGCTCGTCCTACCATCGTTATCGGAAAGTCT
+
@;>B>AABBBBCCCCCCBCBDCJGC@CCB@CCDBB?B?BBBDDBBBAA>A>C@@?????.??CCBA@ACABBD>AABADFF5BB>A>AAA:ACB?BBBCCCGCB?B@CC?BBC@CBBBBBCCCCCCCCDDD?CCCB?BBBCCDBB?B?A@@=@CCDCCBC@CCAACC?BB?BCB?BBCFG>A??:=<<>=1>B?CBAAABBCF>@<;A@@=@;@BDBB?BCBCB@@6:6:AA>ABB@DCCCBBB?AAACCCCCBB???AA?AAA?B@??E?BABC@DD=CAAA
@ATNG8:00379:04863
GATGGTAGCATCATGCATATCTCACCAGAGATCAGGAACTCTAGAATAATTCAGATTTTTAACACGAGAGTAAACGTAAAAAGAAGGTTTTACAAGACTCACGTTAACAATATTGCAGCAGTACGCACACAATCGAAGCGCAGTAAGGATGGCTAGTGTAACTAGCAAGAATACCACGAAAGCAAGAAAAAGAAGTACGCTATTAACTATTAACGTACCTGTCTCTTCCGAAACGAATGAGTACTGCGTCTCACTCTCGCCTACCATCGTTATCGGAAAGTCT
+
BBCA?CBBBCCDCBBBCCCCCCBBB@CBBBCBBBC?C?CDDBBBB@BB?C@BB?9:9:9.9?BBCACCCC<<;3;=<?@@@0@B@G=A@A;ACIFL@AACCCFF@C@BB@ACC?CBBBBBBCCCCCCCCBB@CCCC@BBBCCDBB@B?BBB@BCCCCCBB?BBBB@??CC@>=><>>BBC=@>=8<<;==1=A=B>>>BBBBB>A>??BB<A<ACBBB@CCCCCBA<?=?CD>CBB>AACCCDCBBBBBBBDBBBCCCCC@CBC@BBB?@>?CBB@BC>CA??
@ATNG8:00382:04872
GATGGTAGTATATCGCGTCGCTATCCAGAAGATCAGGAACTCTAGAAGAATTCAGATTTTTAACACGAGAGTAAACGTAAAAAGAAGGTTTTACAAGACTCACGTTAACAATATTGCAGCAGTACGCACACAATCGAAGCGCAGTAAGGATGGCTAGTGTAACTAGCAAGAATACCACGAAAGCAAGAAAAAGAAGTACGCTATTAACTATTAACGTACCTGTCTCTTCCGAAACGAATGAGTACACACTCTCATATGACACTACCATCGTTATCGGAAAGTCT
+
888@?CCCCCCCCCCBBBBCCGCCD@BBC@DBBBCC@CABBBCCCB?BE?@?BCAAABBB2B?CBCCFBBBAAA<@?@CCCC2;;599>@>7@CC@BDIICECDD@D?BB?BCC@CCBCBCCCCCCCDCCCC@BBBB@@@@CCCBB=@<@@@=@CCCCCBB>AACBFB?AB@AAB>AA9::,8988<<@?A/??;?AABCC@@A:=:=@@A;><>@BBB>@AA@A@@8:8:AA=B??<?@@@BBBBBBBBBCCB@@@CDCBBBAA>A??>B?B@BB>CC>BABB
@ATNG8:00384:04844
GATGGTAGCATCATGCATATCTCACCAGAAGATCAGGAACTCTAGAAGAATTCAGATTTTTAACACGAGAGTAAACGTAAAAAGAAGGTTTTACAAGACTCACGTTAACAATATTGCAGCAGTACGCACACAATCGAAGCGCTGTAAGGATGGCTAGTGTAACTAGCAAGAATACCACGAAAGCAAGAAAAAGAAGTACGCTATTAACTATTAACGTACCTGTCTCTTCCGAAACGAATGAGTACTGCGTCTCACTCTCGCCTACCATCGTTATCGGAAAGTCT
+
ACAA?BCAABBBBFDCCBBCBCDCC@CCC@BCCC@@?AACECCCBB?BB?B@CCDBBBBB2B@BBBCCCBBBB@8??:::;;*;C@C5;;;4:ED@FBBBCECDD@C@BC?BBB>AACBBBCDCCFFBB@@B?CCCC@CBAABBCC?C?BAB?BCCDDCCC?CCCCCB?BB?BBB?BBBBB<BAA?ABBCB3CB@B>>>BDBBA7:7;AAA<A<ABCCC?CCCBACC799:CC>EBB?BBBCCCBBBBBBBBBBBBBCCCB@BDD?BAAAB@BCBB?BE<A???
@ATNG8:00392:04831
GATGGTAGTGTCATATGAGAGTGTGTACTCATTCGTTTCGGAAGAGACAGGTACGTTAATATGTTAATAGCGTAACTTCTTTTTTTGCTTTTGCTTTTCGTGGTATTTCTTGCTAGTTACACTAGCCATCCTTACTGCGCTTCGATTGTGTGCGTACTGCTGCAATATTGTTAACGTGAGTCTTGTAAAAAACCTTCTTTTTTACGTTTACTCTCGTGTTAAAAAATCTGAATTCTTCTAGAGTTCCTGATCTTCTGGCTCTCGTAGACAGATACTACCATCGATTCCCGGATAGTTT
+
;<;;>ABBA965<::>@:69CBB=>=<<=@@?:?>=:24:246:45/:/-(-----(-05:79;.516555<//)/;4///////"//777+//555&599;4;;?>8>@,//779:7555<4444.444.48=<=;::5505<<<7<=@595;;9:<<<<<=>7655755.5499345:::<7:444444#46<3:;<<<;$8889:09444994459.55555#55555059=<765555596;9==<;;;6;9;744445;954455599>=6669=@>>>?255/56;::555)
@ATNG8:00398:04845
GATGGTAGAGTACAGTGTAGTAGACCAGAAGATCAGGAACTCTAGAAGAATTCAGATTTTTAACACGAGAGTAAACGTAAAAAGAAGGTTTTACAAGACTCACGTTAACAATATTGCAGCAGTACGCACACAATCGAAGCGCAGTAAGGATGGCTAGTGTAACTAGCAAGAATACCACGAAAGCAAGAAAAAGAAGTACGCTATTAACTATTAACGTACCTGTCTCTTCCGAAACGAATGAGTACTACTCTCAGAGACACACTACCATCGTTATCGGAAAGTCT
+
CFEC=AACCCBAACCCCCCDDEEBB@BCB@CDDDBB?B?BBCCCCC?CC?A?CBA=>=>>.>?DCBABCBB877)7=999::*;D@E=AAA9ACF@CCDCCBCCC@C?BB?BCC?BACCCCDCCBBCCCCCC?CCCC?AAABBDAA?B?CBB?ACCDCDC?>?CCBCB@BC@>>?<??ABB=BAA?ABBBB3BE@C>>>CCAAA9>:?@DD;?:?@BBB?BCCCAAA<?=?CC>CCC?AADCCABBBBBBBBBBBBBCDB>>B>><>@@@B<BB??;?D9>666
@ATNG8:00351:04929
GATGGTAGTCTCAGATAGTCTATAGTACTCATTCGTTTCGGAAGAGACAGGTACGTTATTAGTTAATAGCGTACTTCTTTTTCTTGCTTTCGTGGTATTCTTGCTAGTTACACTAGCCATCCTTACTGCGCTTCGATTGTGTGCGTACTGCTGCAATATTGTTAACGTGAGTCTTGTAAAACCTTCTTTTTACGTTTTACTCTCGTGTTAAAAATCTGAATTCTTCTAGAGTTCCTGATCTTCTGGTATGACTAGTGTACTACTACCATCGTTATCGGAAAGTCT
+
:>AB<@;AAABC;;;BBBBAACCBCDCCBB9;49AAB=CC@C>BBC;69D@EDDBB=@@<@@@@D@CBBB;;:=;39999=,9838449);:;5.6>>:CF;:;CCCC@BBBCBB;;7;AB>B@BCLJ;;;D@DDCC@CBAAFAABB@@@BBBAB?@A@=A@?A?AB@AABB@B>@AADD7B7;6;CCCB,BD<;;;.<;;<??::9?9====,99:5549??C>???@><<242999>9929<;;<?@@B>>>@994:555;:<<:666<>9<<<B@DD<BBBB
@ATNG8:00354:04885
GATGTGTCATATGAGAGTGTGTACTCATTCGTTTCGGAAGAGACAGGTACGTTAATAGTTAATAGCGTACTTCTTTTTCTTGCTTTCGTGGTATTCTTGCTAGTTACACTAGCCATCCTTACTGCGCTTCGATTGTGTGCGTACTGCTGCAATATTGTTAACGTGAGTCTTGTAAAACCTTCTTTTTACGTTTACTCTCGTGTTAAAAATCTGAATTCTTCTAGAGTTCCTGATCTTCTGGTATGACTAGTGTACTACTACCATCGTTATCGGAAAGTCT
+
?::@@GCCCCECCBBCDDCCCBCBCC@@?@DDD>DD?B?CCCB@BD?BBC@@>A@BBBA?BACBBBBBBAB>CCCCD3BB?BBBB<BCCC?BCC?CC<ABBF@@<@BBBBB>>9?@A<?=>>>ACD?>:@@@B7;;>>>>>>@A?AA>>>@;??@=@@<@<>>@@BBB@?:>??DC5A=A:8////'/9---(--3---366@=AAAA/>???A=@<?><>@@A;;:<@7:;BA??;??C=DAAAAAA>?>BAAAB???AA:>>A==6=A::8;D:AA<<
@ATNG8:00359:04890
GATGGTAGACATATCGTACTCTCTGTACTCATTCGTTTCGGAAGAGACAGGTACGTTAATAGTTAATAGCGTACTTCTTTTTCTTGCTTTCGTGGTATTCTTGCTAGTTACACTAGCCATCCTTACTGCGCTTCGATTGTGTGCGTACTGCTGCAATATTGTTAACGTGAGTCTTGTAAAACCTTCTTTTTACGTTTACTCTCGTGTTAAAAATCTTGAATTCTTCTAGAGTTCCTAATCTTCTGGATACACTCATGTGCACCTACCATCGTTATCGGAAAGTCT
+
??@@<:>BC@B;;;BBA@CBB966;666<@DF@BBEH?BC>B>@@BBB@@<@@BBC@C?BBBB?B?BCCBBBBBB?BB===+?@<@:99(3888188505:)---88868:?<=>=>:=??=A<AA>>;;;=:=?==5;;:?>>>AAA=>>@;;;:=;;5;=8=;??A@@DA??<?@@AA6A:>:88888(8>>AC7;:===;;;>><AAAA/A;;5;=9==AA=@AB>===;?;?@<A@?<?AB=@@@>>>??@888?;;;<@==9:88884;>??<?E;@@?@
@ATNG8:00362:04884
GATGGTAGCAGACGTGACAGAGCGCCAGAAGATCAGGAACTCTAGAAGAATTCAGATTTTTAACACGAGAGTAAACGTAAAAAGAAGGTTTTACAAGACTCACGTTAACAATATTGCAGCAGTACGCACACAATCGAAGCGCAGTAAGGATGGCTAGTGTAACTAGCAAGAATACCACGAAAGCAAGAAAAAGAAGTACGCTATTAACTATTAACGTACCTGTCTCTTCCAAACGAATGAGTACGATGAGATCTCGTGTGCTACCATCGTTATCGGAAAGTCT
+
;8<B?BCBBAA@@@>A@?@@ADBBA?BBC@CCCCCD@D@C@A@AAC?AB@B@CC@@?BBC3D?BBABDBBBBBB=BABBEEF5BC?B<AA@9@BB?CCCCCFECB?B?CC@CCC@BC@ABBBCCCBDFCCBC@CC@?>@CCBCCBB?C@CBB?BCCCCCBB?BBBBCC?DC?BBE@CBBAB=??<;::999.9A?B?>>CCAAA=A9@@BC7:79AC?@=@CFFBAA?C?BB=BBB?AAACCCCCBABBBBBBB>>@@>>>?>=:>@ABA=ABBB;??9?;;;
@ATNG8:00370:04901
GATGGTAGCTCACGTACGTCACACGTACTCATTCGTTTCGGAAGAGACAGGTACGTTAATAGTTAATAGCGTACTTCTTTTTCTTGCTTTCGTGGTATTCTTGCTAGTTACACTAGCCATCCTTACTGCGCTTCGATTGTGTGCGTACTGCTGCAATATTGTTAACGTGAGTCTTGTAAAACCTTCTTTTTACGTTTACTCTCGTGTTAAAAATCTGAATTCTTCTAGAGTTCCTGATCTTCTGGACGACGCGCACTGACACTACCATCGTTATCGGAAAGTCT
+
344<8<CDCBBBCCDDBBBFCCCCCCCDCD@@>@CDF>CC@C@CCCCCCD@CBBDC?B?AADD?C?CCCBBBB?>;77888):><?>BA<ADBB?BBB<??:?>?CAA@ABBCCDBB?@?@?C@CA:>;=AA>DBBA9=>@>>>?AAAAAA>?>A=@@@:?@<@;>>AAAB?;;7;>>@A3>:>9:7666)7<///)//<///7:::19887(5=>?B<A:>>=CBA??>><B=CB;;;>7;;A=BAA@@>=9<=///9<>;;;;5;;7:959=//,/>6<=96
@ATNG8:00389:04892
GATGGTAGCGCGACGAGCGTAGACCCAGAAGATCAGGAACTCTAGAAGAATTCAGATTTTTAACACGAGAGTAAACGTAAAAAGAAGGTTTTACAAGACTCACGTTAACAATATTGCAGCAGTACGCACACAATCGAAGCGCAGTAAGGATGGCTAGTGTAACTAGCAAGAATACCACGAAAGCAAGAAAAAGAAGTACGCTATTAACTATTAACGTACCTGTCTCTTCCGAAACGAATGAGTACCTCTCAGACGCTCGTCCTACCATCGTTATCGGAAAGTCT
+
744<8<CCCB@@BB:;;CCCCGAAB>BCBADCCBBB@C@CFEDCAA?AD@C?CCEBBBBB3B@EBBACCBBA@?:@?@AAAA2AC@C?BBB:BDH@DCCCCBCCC@C@CC@CCC@DCCCCCCDFBBBBCDCC@CCBA>AAAAACBB?B@BAA?AAAABBBBACCBBCC?>?9???>BA99927;;<BCCCC3CD?B???CAABA;@;ABCC7;7;@CAA?ACBBBCC=?>?CC>BAA?BCCBBBC?999CBBBB?;;B@@@<@AA<;;;=A=AABB?BD>B9::
@ATNG8:00394:04888
GATGGTAGCAGACGTGACAGAGCGCCAGAAGATCAGGAACTCTAGAAGAATTCAGATTTTTAACACGAGAGTAAACGTAAAAAGAAGGTTTTACAAGACTCACGTTAACAATATTGCAGCAGTACGCACACAATCGAAGCGCAGTAAGGATGGCTAGTGTAACTAGCAAGAATACCACGAAAAGCAAGAAAAAGAAGTACGCTATTAACTATTAACGTACCTGTCTCTTCCGAAACGAATGAGTACGAGAGTCAGAGCAGAGCTACCATCGTTATCGGAAAGTCT
+
///:688ACDBBBA666=====<>E7;;<75555<<8=:;??CBBC@BA>?;:::A@CCC3D?BB>>>BBCAAA<?>?BDCC1?@<>:=>>4>@B?CBDBBBBCB7;7;A=AAB?CCCCDFCBBBCCCCCCC@EBCA?AAAB@@?B?B?B;;;<CCCCBBB?ABBCAA=9929A>8<<8899*9<<9=@@@A2@C@CAAB??;??=?=A???<?<=>ABB@CBBAB::6:;>?@=@AA?B??@CBBCBAAABBBDBAAAC>>?B??;?;;;>:>;;;5;=1;;??
@ATNG8:00397:04900
GATGGTAGTATCTGCACACTCTGTCCAGAAGATCAGGAACTCTAGAAGAATTCAGATTTTTAACACGAGAGTAAACGTAAAAAGAAGGTTTTACAAGACTCACGTTAACAATATTGCAGCAGTACGCACACAATCGAAGCGCAGTAAGGATGGCTAGTGTAACTAGCAAGAATACCACGAAAGCAAGAAAAAGAAGTACGCTATTAACTATTAACGTACCTGTCTCTTCCGAAACGAATGAGTACACACTCTCATATGACACTACCATCGTTATCGGAAAGTCT
+
955<9>CDCCCCCBBBBBBCBBBCC@CCC@CEBBCC@CABCCDDBC@AC@CACCBBBCBB3B@BGCCBABBBBB>BBBBBBB5AC>C4;;;.;BC@DCCCCDCCC=@=?A=?AB?BBBCCCCCCCCEBBCCD@DDCC?AAABCCBB?D@C::;;EEECCAA?ACCCBA?BB?AAA<??AAA9???:?AAAA3BB?BBAABCBAA<?<?@@@3818>BAB?ACBCBAB8:9:BE>CBB?CBBBBAABBBBBBBBCBBBCCCBBBAA>ABBBB?CCBB?BB@CAAA
@ATNG8:00352:04979
GATGGTAGTGCGTGAGAGAGAGACCCAGAAGATCAGGAACTCTAGAAGAATTCAGATTTTTTAACACGAGAGTAAACGTAAAAAGAAGGTTTTTACAAGACTCACGTTAACAATATTGCAGCAGTACGCACACAATCGAAGCGCAGTAAGGATGGCTAGTGTAACTAGCAAGAATACCACGAAAAGCAAGAAAAAAGAAGTACGCTATTAAACTATTAAACGTACCTGTCTCTTCCGAAAACGAATGAGTACGTGTGACGTACGTGAGCTACCATCGTTTATCGGAAAAGTCT
+
89:B:>CCCBCCBAACDDBBBDCCC=CCDBDCCBCCAC@BBBDDDC@CC@C@CBBAABBBA&<9BCABABBBCCD>CC;;;;;*9A;@3@???,=@A=BAABCCE;;;;@CC@DBB?CBDDCCCDDCCCCCE@@;?@::7;BBBAA@@>A@CCD@CCBDCDBB?CBBBA@=::39=<2999999+:=@<ABFDCD)9:49788BA??@3:9,8<<>175'29<4526:88<44.3-3333&333-4;:@BBCCA??>@CBBCCDBBBCBCCB@CBBABC7>>00*000+0=@@
@ATNG8:00353:04955
GATGGTAGTACATGATAGACGACACCGAAGATCAGGAACTCTAGAAGAATTCAGATTTTTAACACGAGAGTAAACGTAAAAAGAAGGTTTTACAAGACTCACGTTAACAATATTGCAGCAGTACGCACACAATCGAAGCGCAGTAAGGATGGCTAGTGTAACTAGCAAGAATACCACGAAAGCAAGAAAAAGAAGTACGCTATTAACTATTAACGTACCTGTCTCTTCCGAAACGATGAGTACGTGTGCGACGTGTCTCCTACCATCGTTATCGGAAAGTCT
+
8:8;7<<@AB<9;>@BABABAA@AB=@@@CBBBAA>C@FCDDCBD?AB?C@CCCBAAAB2B?CCCCCCCCBBD=BAAABAB0AA=A5;;;.<AA=BCCCKDBBB?C?@A?@ED@CBBBABCCDCCDDBBBC>AA@@<B@BBCCDC?BAF;;;;DDCCBCC?CCCBCB?AA?BBB>?????8???>BBCCC2BB?BBBBBCBBB?B?CDCC?B@?@BBB@CCBBDBB>A>ABC<A;;:AACBBBBBB??????BBBD???@CBB?BBBBC@CBCC?DB=AA??
@ATNG8:00358:04940
GATGGTAGTATCTGCACACTCTGTCCAGAAGATCAGGAACTCTAGAAGAATTCAGATTTTTAACACGAGAGTAAACGTAAAAAGAAGGTTTTACAAGACTCACGTTAACAATATTGCGGCAGTACGCACACAATCGAAGCGCAGTAAGGATGGCTAGTGTAACTAGCAAGAATACCACGAAAGCAAGAAAAAGAAGTACGCTATTAACTATTAACGTACCTGTCTCTTCCGAAACGAATGAGTACTGTATCTATGTGTGCGCTACCATCGTTATCGGAAAGTCT
+
:55>;>ECABBBCCBBBDBBBBCEC?EBD@CCCCCC@B@CBCBBBC@CC?B@CCCBBBBB3B?BBBBBBBBBBB>BCCCCBC5CD=A<@@@7@CC@CBBBBBCCC?A>AC@DCC?CBB?BDBBBAAABAAAB>BCBB>BBCBBACC?C?B@@>ABBBBAAA?AA@@AA>BC>BBB?BA??>3=9913>?>?18959B??@@>>>;>8==>=:><?@@AB<AAAA<<<=A=BBB:@BA>AAAAABBBCBBBBC@@@A@@@@ABBBC@CCBBB>BBBB?BA<AA88
@ATNG8:00360:04973
GATGGTAGTGTGTCTCTGAGAGTAGTACTCATTCGTTTCGGATGAGACAGGTACGTTAATAGTTAATAGCGTACTTCTTTTTCTTGCTTTCGTGGTATTCTTGCTAGTTACACTAGCCATCCTTACTGCGCTTCGATTGTGTGCGTACTGCTGCAATATTGTTAACGTGAGTCTTGTAAAACCTTCTTTTTACGTTTACTCTCGTGTTAAAAATCTGAATTCTTCTAGAGTTCCTGATCTTCTGGATAGCGACGCGATATACTACCATCGTTATCGGAAAGTCT
+
755<:>DDCBCBCC:;;BBBCCABACAA@C@@=ABCC>CCADBBBBBCCC@DCCBC@CGCCDC@C@CCCCCCCAA?ACECD3ED@CBCC>CCAA>ABB>;:6;;CCDEACCCCCCCC?BCB?B?BCCCCAA@?BBCC?BBCCABBCEA@@CCBCB@DBB@CC?B@BBBBBBBCF@CCBCC;A>B=;::::*:BAAB=BBBCCCCCBC5;;;;*;AA;:9:>BB@CCCB;;;?B?BCCCBB=@@B=BB;<;CCBBCBBAECCCCCC@CBAAC@BBBE@BB<AC@@
@ATNG8:00368:04950
GATGGTAGTGATACAGATCAGACACCAGAAGATCAGGAACTCTAGAAGAATTCAGATTTTTAACACGAGAGTAAACGTAAAAAGAAGGTTTTACAAGACTCACGTTAACAATATTGCAGCAGTACGCACACAATCGAAGCGCAGTAAGGATGGCTAGTGTAACTAGCAAGAATACCACGAAAGCAAGAAAAAGAAGTACGCTATTAACTATTAAACGTACCTGTCTCTTCCGAAACGAATGAGTACGATGAGATCTCGTGTGCTACCATCGTTATCGGAAAGTCT
+
A<<C@BC=BBCCC?BBAAAB>CDCBAFDH@CCCBBB@B@DCCBA::6:@9?=@@@9::::):9??BBCCDD988+9@@?=>>0>B<=<???6@AB@D;::CA?@@;@>;:6:CB=AABBBDDDCCBBBFCDD@CBBB?BBAAACCC@C?B;;9;BBBBCBB?BBCCCC@??9?AA:?????5=<=9;@@@@,@@<000?@BBBC@B===::188(8:@AB@@@@CLBC?B@CCD>CAA>AAA@CBBABACCBBBBBBA?;;;::>A;><<<A>A=<?;?A:>>;7
@ATNG8:00376:04954
GATGGTAGTGTCAGTGCGCGTCGTCCAGAAGATCAGGAACTCTAGAAGAATTCAGATTTTTAATACGAGAGTAAACGTAAAAAGAAGGTTTTACAAGACTCACGTTAACAATATTGCAGCAGTACGCACACAATCGAAGCGCAGTAAGGATGGCTAGTGTAACTAGCAAGAATACCACGAAAGCAAGAAAAAGAAGTACGCTATTAACTATTAACGTACCTGTCTCTTCCGAAACGAATGAGTACGTGTGACGTACGTGAGCTACCATCGTTATCGGAAAGTCT
+
:5:>9;;;>>CB;96?;;@B<<ABB?;;6:>>>CAA9A=ABDA@AB@BA?B?ABB99:99)9<AACCBBBC??<6<9;4444$4:5:5;>?7?CB==A996@B@@<@=A@;A@@<@A@@@DFGHCCBBA@;;7;BAA=AA@@@@::6;>A@@=@BCAAA@?<?BBBBBACC?DBD399999,9=<<ADFED3AB?BBAAAB?@?<@;@AAA<>;>?CDD@CBCCBAA>A@BBB?B??=?@A???A::9?>?@CCA???997?BBA>@?:::6888C8BB;:747
@ATNG8:00380:04942
GATGGTAGCTCGCTGATGATATCTCCAGAAGATCAGGAACTCTAGAAGAATTCAGATTTTTAACACGAGAGTAAACGTAAAAAGAAGGTTTTACAAGACTCACGTTAACAATATTGCAGCAGTACGCACACAATCGAAGCGCAGTAAGGATGGCTAGTGTAACTAGCAAGAATACCACGAAAGCAAGAAAAAGAAGTACGCTATTAACTATTAACGTACCTGTCTCTTCCGAAACGAATGAGTACGTGTGACGTACGTGAGCTACCATCGTTATCGGAAAGTCT
+
:55B;>CCCCBBBCBBBCDCCCCCC@CBB=AABCBB?B?BBCBBBE@CC>A>AC??@BCB3B@BBCDCBBBBAA<A99;CDC5CC@B;@@@9ACC@CCCCCCC@@>@?BD@CCC@BBBBBCDDCBBBCCCCC@CCAA>AAAA@@?D?B?B@A>@FCCCCDB?ABBCBB?BB<??B;??@@@;@@@?BCDCC3BB?BBBBDB@@A<A<?>>><@<@>BBB?BCDCAAA<?=?BC>CCC????CCCDBBB@??BBCBBBBBBBBBBB?BABAK@BBAA>AE>GFAA
@ATNG8:00388:04962
GATGGTAGCAGACGTGACAGAGCGCCAGAAGATCAGGAACTCTAGAAGAATTCAGATTTTTAACACGAGAGTAAGTAAAAAGAAGGTTTTTACAAGACTCACGTTAACAATATTGCAGCAGTACGCACACAATCGAAGCGCAGTAAGGATGGCTAGTGTAACTAGCAAGAATACCACGAAAGCAAGAAAAAGAAGTACGCTATTAACTATTAACGTACCTGTCTCTTCCGAAACGAATGAGTACGAGAGTCAGAGCAGAGCTACCATCGTTATCGGAAAGTCT
+
///:6;@CDBAA>>>>>>?<<<@CC?AAB?B@@@BB?BABCBA@AC?BA?A??????C@A2B@EA:?=BBCBB>B>?===,<>9=3::::(:AA?CBBBBB?==:=;>>;<<=:=A?@@A888AA;:;===8=??>:<<////897=9AAE?B888>BDD<@;<;@@<??=AAA4::///)///)/8;;;,9=4>;<;>?666,/,/:;@9D=??;;;=C>=>>>>:>;?AA5=::58:9:///99988>CA@@@@A>>>>@AB=????D=AAAB<@@9@@A@
@ATNG8:00391:04943
GATGGTAGAGTACAGTGTAGTAGACCAGAAGATCAGGAACTCTAGAAGAATTCAGATTTTTAACACGAGAGTAAACGTAAAAAGAAGGTTTTACAAGACTCACGTTAACAATATTGCAGCAGTACGCACACAATCGAAGCGCAGTAAGGATGGCTAGTGTAACTAGCAAGAATACCACGAAAGCAAGAAAAAGAAGTACGCTATTAACTATTAACGTACCTGTCTCTTCCGAAACGAATGAGTACATAGATATACGTATAGCTACCATCGTTATCGGAAAGTCT
+
AACC@CCBABCDDBBBCCCCCCCCD@CCE@CCCC@@?@@CBECCDC?CC?B?BCC>>>>>1>=ACD@@ABBBBB>BBBBBCC5CC@B?BDC<CCIBDCCCCBBCC@CABB@BBB@BCBCCCCDCCCCCCCCC@BBCB?BBBBBCBB<A<@??=@CCBBBCC?BCCCBB?BC>AAB?AA??=5<994:BBBB3BB????BCBB@@<?;?AAA:=:=BCCC?BCAC@@?9>9?@@:ABB?BCCCCCCBBBCBBBBB@AAA>>?@@AD=BAA?A>ABBB=@@:@888
@ATNG8:00392:04941
GATGGTAGTGTCAGTGCGCGTCGTCCAGAAGATCAGGAACTCTAGAAGAATTCAGATTTTAACACGAGAGTAAACGTAAAAGAAGGTTTACAAGACTCACGTTAACAATATTGCAGCAGTACGCACACAATCGAAGCGCAGTAAGGATGGCTAGTGTAACTAGCAAGAATACCACGAAAGCAAGAAAAAGAAGTACGCTATTAACTATTAACGTACCTGTCTCTTCCGAAACGAATGAGTACGAGAGAGCACACGTGTCTACCATCGTTATCGGAAAGTCT
+
---8055--5<===;;;@A@;;;;;166=9=CCCCD<@<@AAAA@@=??7?7@@B8899-76;795??<?884*7<9999*4;7;.59)55;49;>>;;;<:.4.595:>>?BBB>BBCCAAABBB;;;7;BCA?BC@@@BAA?A>A;;5;?;;;B;:6:@@@?A=?@8>@@<?=>>>3///6/////'/>6>>?=///5855;;;;;2928265>;>>;;:;:282334/4;;7888:;;<>;@?==>9988@>>=>>?::;;555=7BCCC@BB799:8
@ATNG8:00362:05008
GATGGTAGTATCTGCACACTCTGTCCAGAAGATCAGGAACTCTAGAAGAATTCAGATTTTTAACACGAGGTAAACGTAAGAAGAAGGTTTTACAAGACTCACGTTAACAATATTGCAGCAGTACGCACACAATCGAAGCGCAGTAAGGATGGCTAGTGTAACTAGCAAGAATACCACGAAAAGCAAGAAAAAGAAGTACGCTATTAACTATTAACGTACCTGTCTCTTCCGAAACGATGAGTACTATAACTATCTGAGACTACCATCGTTATCGGAAAGTCT
+
888@@@?CBBBCBCBBBCBBCGCCC@DCC@9;:BBB?C?BBCCCCC>AB@CABBAAAAAA2A@CCBBB=>BB>>BB<8288333,31777+733,33339;:34146==38=;388===@@@ABDB>>>AA=@@@>:>@<;;?=<6<<@<@=@>>>A>>A=AA@@@@<AA<AAC<>=9:89/:88188888(8<8=A??@A;;;5858AAA=C=>=;;;=BB===?><@<@<<6<000@9=6:8::8@<@@@AA???>>>A>>;>;@@=6:9//)//)/9::
@ATNG8:00364:04991
GATGGTAGTGTCAGTGCGCGTCGTCCAGAAGATCAGGAACTCTAGAAGAATTCAGATTTTTAACACGAGAGTAAACGTAAAAAGAAGGTTTTACAAGACTCACGTTAACAATATTGCAGCAGTACGCACACAATCGAAGCGCAGTAAGGATGGCTAGTGTAACTAGCAAGAATACCACGAAAGCAAGAAAAAAGAAGTACGCTATTAACTATTAATGTACCTGTCTCTTCCGAAACGAATGAGTACGAGAGAGCACACGTGTCTACCATCGTTATCGGAAAGTCT
+
344<7<CDBCBBBCBCDCCAAACAA?ACC@CCAAAA=A=AACDEDC@CC@C@EKFBABBA.@=:89@@@BBBBC>><BBCBB1@@<@5;;;.;AD?CCCCCCCBB@B@CD@CCC@BBBBDCCCCCCCCCBBC?CBBB@BCBCCE??=@@D@A>ADCCCDCD=AABBBC?AA@BBB;??9::,9=<;==>>=?'?A>A:9:AC@?A3735:=>/938A@@A=BA????A:=:888-8<<9;;;=@A???B@@>>>@BB@?@AAA=>><?>=>B:::8808<3:::>
@ATNG8:00372:04991
GATGGTAGATACTCGCTGATACACCCAGAAGATCAGGAACTCTAGAAGAATTCAGATTTTTAACACGAGAGTAATCGTAAAAAGAAGGTTTTACAAGACTCACTTTAACAATATTGCAGCAGTACGCACACAATCGAAGCGCAGTAAGGATGGCTAGTGTAACTAGCAAGAATACCACGAAAAGCAAGAAAAAGAAGTACGCTATTAACTATTAACGTACCTGTCTCTTCCGAAACGAATGAGTACGTGTGACGTACGTGAGCTACCATCGTTATCGGAAAGTCT
+
?AAB@DBAACCDCBBBCCBBBCBBB>BBC?BA:9;;8;@CBBCCCB=???B@BDCBBDCD3B?BBBBBBBCBB?AA>99999)9=9<9<<>0=>;7<>BAAA???8??AC<?@C@BBBBAA;;;A>>>>?==8<<<=9?A>@@AAA=B:>>@=@@???@AB<???B??<??;:;;17:5222&255389:::*33.3...55889394999:6=4===>@<@===???;?:==A7A9818@>=>>>>??888???B><;;???CAB<<==?A<@@=<8;=19;==
@ATNG8:00372:05026
GATGGTAGACACGTGTGCTCTCTCGTACTCATTCGTTTCGGAAGAGACAGGTACGTTAATAGTTAATAGCGTACTTACTTTTTTTCTTGCTTTTCGTGGTATTCTTGCTAGTTACACTAGCCATCCTTACTGCGCTTCGATTGTGTGCGTACTGCTGCAATTATTGTTAACGTGAGTCTTGTAAAACCTTCTTTTTACGCTTACTCTCGTGTTAAAAATCTGAATTCTTCTAGAGTTCCTGATCTTCTGGTATGACTAGTGTACTACTACCATCGTTATCGGAAAGTCT
+
777@+//:;;:=>=<;;;>>>>==CC666?>>9@BBB>BB@C?@@?>;<<044:49457<<>>9<7:58/:;9//(////////"/6073333&33337;;;2771333333,/89//-::)--4(-(-..5757545779.25:9877555:9896--),(,20,-(/.579997=77378999.8/5,22888*999772667575552.(.///'/.5584;2794//.354529-//5388)///(/89766<966599;?=5/-6(-----)-;7709918=;=
@ATNG8:00375:04993
GATGGTAGTGTCAGTGCGCGTCGTCCAGAAGATCAGGAACTCTAGAAGAATTCAGATTTTAACACGAGAGTAAACGTAAAAAGAAGGTTTACAAGACTCACGTTAACAATATTGCAGCAGTACGCACACAATCGAAGCGCAGTAAGGATGGCTAGTGTAACTAGCAAGAATACCACGAAAGCAAGAAAAAAGAAGTACGCTATTAACTATTAACGTACCTGTCTCTTCCGAAACGAATGAGTACTACTCTCAGAGACACACTACCATCGTTATCGGAAAGTCT
+
44:<9<BCDDCBB>CCDCCEB<A>>:=BB<;;9A?A=B>CCA996C?B><>:00/////&/389<:9998///(///////$/729.55)59949999;;;;=8<8::5:>>7?CCCCCBBABBCAAACC?B@@@=@@@@AAAA?C?B<<7;AAABCCB@BBBBCC@BB?BBC<>>>>C:?<<8999:::%9A;AABBCAA?>1817===4;7;@AAA@@A?BBBD?D=:::59=?>ABBCCDCBBB@?@ADBACEC@<;AAAA<@=888:;::>4::/:::>
@ATNG8:00378:04995
GATGGTAGCGCGACGAGCGTAGACCCAGAAGATCAGGAACTCTAGAAGAATTCAGATTTTTAACACGAGAGTAAACGTAAAAAGAAGGTTTTACAAGACTCACGTTAACAATATTGCAGCAGTACGCACACAATCGAAGCGCAGTAAGGATGGCTAGTGTAACTAGCAAGAATACCACGAAAGCAAGAAAAAGAAGTACGCTATTAACTATTAACGTACCTGTCTCTTCCGAAACGAATGAGTACGATGAGATCTCGTGTGCTACCATCGTTATCGGAAAGTCT
+
855>9>CCBBB@?ADBCCCCCCCCC>CCC@CCCCAA<A?BBBBCCC@BB?B@BAA?????1??BCBBCCCBBBB:AA@@@@@0@A>C5;;;.:EE@FCCCCCD;94;>AA=BFEACCCCCCCCCCCBBBCCC?CCDD=AAABAA@A?D@CBB@BBCCCCBC?CCCAAA@BB@???>BABBC;???9<<<<>1?A?B??>BB???;>:@?BB:>:>DEBB?BCCCBBB?B?BCC>CCC?AAABBBCABBCCBBBCA>>@A@?@?AA<>>B??;?A@A=DD9>767
@ATNG8:00379:05015
GATGGTAGCACACGAGATCTCATCGTACTCATTCGTTTCGGAAGAGACAGGTACGTTAATAGTTAATAGCGTACTTCTTTTTTCTTGCTTTCGTGGTATTCTTGCTAGTTACACTAGCCATCCTTACTGCGCTTCGATTGTGTGCGTACTGCTGCAATATTGTTAACGTGAGTCTTGTAAAACCTTCTTTTTTACGTTTACTCTCGTGTTAAAAATCTGAATTCTTCTAGAGTTCCTGATCTTCTGGTAGAGCGTGCATATATCTACCATCGTTATCGGAAAGTCT
+
BCBC?BBBBBBCBBBCDDDBCCCCBCCCDB@=<>:9;.5@<A:CCDCCCB?BCDCC@D@CBBB?B;BCBBBBA=A8CA?CCC(5:-99:7(3B?@?BAA=A@=99:CAB?BBAAABBB@BBC?B?BBAAA=::7:@@A<>>>A<=<AAAAAA??>>9;<<<<<9=<@@@AAB@?>=>>?DD5C<A;A@AAAA)A=9;=4988///::9?<AAAA.>885;4;2//-/<<>====A=AA??;;7;;E=EDBB@>;;;@@@DBAA?@@A<@@@AA<AA?A<AD;A<<;
@ATNG8:00381:05000
GATGGTAGCGCACACATAGATACAGTACTCATTCGTTTCGGAAGAGACAGGTACGTTAATAGTTAATAGCGTACTTCTTTTTCTTGCTTTCGTGGTATTCTTGCTAGTTACACTAGCCATCCTTACTGCGCTTCGATTGTGTGCGTACTGCTGCAATATTGTTAACGTGAGTCTTGTAAAACCTTCTTTTTACGTTTACTCTCGTGTTAAAAATCTGAATTCTTCTAGAGTTCCTGATCTTCTGGATAGCGACGCGATATACTACCATCGTTATCGGAAAGTCT
+
455>;>BBBCBB;;;;;ABBBJBBCDCBBB;;2;;;:,999>:<;<CDCC@CCD<;969A><B8;7:@B<@995B9=9999(99.44?<2>??@=@CC?CI?BBBGGMACCGGCCBB>@@C@C@CCCCAAAC?BBCD@BBCCBCCA@AAABBCBB>CCC?CC@C@CCBBBDEDC?A;;;:.;;@;;;;;;*;AABB:=;DFFDCFDJ@DDDD5EBBCC8;7;B@BCCB;;;=@>@BBBED@DDDABCCDCCBCCBBCBCDCDA@A@DEECB?BBCC@FD?A;;;
@ATNG8:00384:04991
GATGGTAGACACGTGTGCTCTCTCGTACTCATTCGTTTCGGAAGAGACAGGTACGTTAATAGTTAATAGCGTACTTCTTTTTCTTGCTTTCGTGGTATTCTTGCTAGTTACACTAGCCATCCTTACTGCGCTTCGATTGTGTGCGTACTGCTGCAATATTGTTAACGTGAGTCTTGTAAAACCTTCTTTTTACGTTTACTCTCGTGTTAAAAATCTGAATTCTTCTAGAGTTCCTGATCTTCTGGACGCGCGCACTTGACACTACCATCGTTATCGGAAGTCTT
+
344<9<BB=@@AA>>?>>BB@@<;999555;<8ABCC>@A?A@BBBCCBB@ABACC@F@BBBB=A<?885;;;;A8@CBBC1B@=A::8(788=:?8918?8997>::<B@@@BBBB?@>A;?;>>>>@AA>6=766///;;><=5257572..3(...388(.*255865566(...33)34;2.....$27<9A6==@><<?>;;4::::(7997=37359278...332626779>>:=?A;??B@@?>:;::5:>>D;;;=8=@88/,/6:<*-)-6--(
@ATNG8:00384:05009
GATGGTAGCTATACGTTATCTATGACTCATTCGTTTCGGAAGAGACAGGTACGTTAATAGTTAATGGCGTACTTCTTTTTCTTGCTTTCGTGGTATTCTTGCTAGTTACACTAGCCATCCTTACTGCGCTTCGATTGTGTGCGTACTGCTGCAATATTGTTAACGTGAGTCTTGTAAAACCTTCTTTTTACGTTTACTCTCGTGTTAAAAAATCTGAATTCTTTCTAGAGTTCCTGATCTTCTGGTAGAGCGTGCATATATCTACCATCGTTATCGGAAAGTCT
+
344>9>CBCCBBBCBC@CCCDCCCCCCCAA?@CCC>CCAC?CBBBCCC@CCECD@B@BBDD?C@CD?BBCDCC@;;;;;*;B@B;;;.:;;A?CBA=@A5:9?@@@>ABBBBBBB?BBC?C?ABBAA??@?A@AC?CBB@@@CCBBAAAACAA=BAA;<;9;9<>>>BDCCB>A7788287@988666(2==AB=BAAACBA=;:-7889:#8339;.4.5<<5<BCCBBA?C?BBCCCC>AAB@BBDEBB:::BCCBBBBBBBB@BCBBB?B@@??BA:AA>>
@ATNG8:00390:04982
GATGGTAGCGCATATCAGCGCAGCCCAGAAGATCAGGAACTCTAGAAGAATTCAGATTTTTAACACGAGAGTAAACGTAAAAAGAAGGTTTTACAAGACTCACGTTAACAATATTGCAGCAGTACGCACACAATCGAAGCGCAGTAAGGATGGCTAGTGTAACTAGCAAGAATACCACGAAAGCAAGAAAAAGAAGTACGCTATTAACTATTAACGTACCTGTCTCTTCCGAAACGAATGAGTACGATGAGATCTCGTGTGCTACCATCGTTATCGGAAAGTCT
+
CCBC@D:596<BBCCCCCBCCCCCC=BCC@DCCCBA?BACCDBBBC?CC@C@CBB??@@@1@@CCCCHBBCFDC<BC;;;;;*;A<@5;;;.;CCADCCCDDCBA>B@CC@BBB@CCCCCBBBCCCDCCCBC@CDAA>BBB@BCBB@B@DCC@CDCCCCBB?BCCECC@@@>?CC=@@??<6===9::9:9(9@;@???BBBBA<?<?BAC>C>BCCCC@CCBBBBB@B?BCE>BBB?BAAABBBBBBCCCBABBBBA@AA@BBB?>>AAC?CCCC?CC=B998
@ATNG8:00392:04990
GATGGTAGGCGACATACATACGCGCCAGAAGATCAGGAACTCTAGAAGAATTCAGATTTTTAACACGAGAGTAAACGTAAAAAGAAGGTTTTACAAGACTCACGTTAACAATATTGCAGCAGTTCGCACACAATCGAAGCGCAGTAAGGATGGCTAGTGTAACTAGCAAGAATACCACGAAAGCAAGAAAAAGAAGTACGCTATTAACTATTAACGTACCTGTCTCTTCCGAAACGAATGAGTACCTCTCAGACGCTCGTCCTACCATCGTTATCGGAAAGTCT
+
955>:>CD?B@AABBCBBBBA@AAA>BBCADCCCCDAC?BBCBBBC@CC@C@CBB@@@@@1@@DCCCCBAACCC9A?9:;;;*;C=B5;;;.;BB?CDBBCCC;98<@BBABCC@DCCBCABA???@BBCBB@CCEC@DDBBBBCC?B?BBC@BCBBBBBB@BACBAA>AA?BDC?BBCCD>@A@?DCDDD2BB?B?@@B@@AD::8;C@C>B?BBBDD@AABB???>A>BCF>BBC@CBCEEBB?BBBBBCCCBBAAABB>BBB>B@@@B>BBAA>CC<B@AA
@ATNG8:00394:04988
GATGGTAGTATATCGCGTCGTATCCAGAAGATCAGGAACTCTAGAAGAATTCAGATTTTTAACACGAGAGTAAACGTAAAAGAAGGTTTTACGTGACTCACGTTAACAATATTGCGCAGTACGCACACAATCGAAGCGCAGTAAGGATGGCTAGTGTAACTAGCAAGAATACCACGAAAGCCAAGAAAAAGAAGTACGCTATTAACTATTAACGTACCTGTCTCTTCCGAAAACCGAATGAGTACTATAGACTATCTGAGACTACCATCGTTATCGGAAAGTCT
+
@<@@=;<?<BBBBBAB@@@;666>7<>C699BCCC<B@BA@@BBB=::05.4;9;;999'97<<<:8433;;91333333&334;,333&33888893222::49,2..3..(.5865666...3566;488::57777>;;;;A;55775225758<9>9>>BB@BB?737;<<877(22+2.55555(57286779555;6;595556;499:9868665575.5.2222&2+33,388833332222255592226692259999767069;9066.68//
@ATNG8:00351:05034
GATGGTATCTATACGTATATCTATGTACTCATTCGTTTCGGAAGAGACAGGTACGTTAATAGTTAATAGCGTACTTCTTTTTCTTGCTTTCGTGGTATTCTTGCTAGTTACACTAGCCATCCTTACTGCGCTTCGATTGTGTGCGTACTGCTGCAATATTGTTAACGTGAGTCTTGTAAAACCTTCTTTTACGTTTACTCTCGTGTTAAAAATCTGAATTCTTCTAGAGTTCCTGATCTTCTGGTAGAGCGTGCATATATCTACCATCGTTATCGGAAAGTCT
+
::<B@BBA>=?;;;;::<C@BBB;;;CCCCCD@BBDD>CD@B@BCCBBBBABAA9;797?@:;7@?B?;@@A@@A>BBBAA2BB?AADD<A@;;7;@B>@A<;;9BBC@DCB@@?AB?@AD?B>AADCA@@A@CCCC>BAAA;;::9>?@>:9:=:>9969C?C9AA@@@@@@C799A<<2=:@BCCCC8AA9:;/9@ABBBBA@@9>=>=*99959=A=BB>BBBBCBC@D?BBBBAA=AAB?AACCBB@CBCCBBBCB;;;C?C@@?A@BAAA?CC>BAAA
@ATNG8:00354:05076
GATGGTAGCGATCGAGTGTGTATACCAGAAGATCAGGAACTCTAGAAGAATTCAGATTTTTAACACGAGAGTTAAACGTAAAAAGAAGGTTTTACAAGACTCACGTTAACAATATTGCAGCAGTACGCACACAATCGAAGCGCAGTAAGGATGGCTAGTGTAACTAGCAAGAATACCACGAAAGCAAGAAAAAAGAAGTACGCTATTAACTATTAACGTACCTGTCTCTTCCGAAACGAATGAGTACTGCGTCTCACTCTCGCCTACCATCGTTATCGGAAAGTCT
+
///@<?0;:ABBBBA@@CBBACBCD@BBC@BCBBCC@C?BBDGCCB<??>@;@9955555$56;@<<;>@00)0=3=00/999(:<7<8<==0>>>2696;:A@::658;;<B:926=<@BCCCCCCBBBBBCACCCC@BBEDDCCC?C@CCB?BBCBBCBB>BBBBEC@CC?????@@AAA9==>;9999:9%9;9793788A?<98>:;AB?B@BAFCB?BBBAAAB?B?ABC=CAA?ACCABBCBAA?AABBCDBCBDDH@ABC>BAB@A>ABDA?BB<BBAB
@ATNG8:00361:05045
GATGGTAGCGAGCGAGTGTGTATACCAGAAGATCAGGAACTCTAGAAGAATTCAGATTTTTAACACGAGAGAAACGTAAAAAGAAGGTTTTACAAGACTCACGTTAACAATATTGCAGCAGTACGCACACAATCGAAGCGCAGTAAGGATGGCTAGTGTAACTAGCAAGAATACCTCGAAAGCAAGAAAAAGAAGTACGCTATTAACTATTAACGTACCTGTCTCTTCCGAAACGAATGAGTACGATGAGATCTCGTGTGCTACCATCGTTATCGGAAAGTCT
+
@::C?CC@@@BA@@CDBBBBBBAAAACCDACCBBAA?B?BCC@@?C?BB>B@CBB;;;;;*;=BBBCCCCCCF?CB@@@??,?A=@;@@@7@CC@BBBCCCDBB>A?AA?BCE@CBBDBCBCBBBBDCCCC?CEDD@BBBBCCCC?C@CCC@CCCCDCBB@CCCAAA?CD@AAA?BBBCC<???9<<<??1?A?C:::BBBCC?C?CCCF?B?AABBB@BCCBBBB=@<@BB=BBD@ECCCAAACBBBBBBBBBBBAAABBBBB>A=@@D@BBBB?AA=BBBB
@ATNG8:00366:05069
GATGGTAGCTCTGCTCTGACTCTCGTACTCATTCGTTTCGGAAGAGACAGGTACGTTAATAGTTAATAGCGTACTTCTTTTTCTTGCTTTCGTGGTATTCTTGCTAGTTACACTAGCCATCCTTACTGCGCTTCGATTGTGTGCGTACTGCTGCAATATTGTTAACGTGAGTCTTGTAAAACCTTCTTTTTACGTTTACTCTCGTGTTAAAAATCTGAATTCTTCTAGAGTTCCTGATCTTCTGGGTCTACGCTCGTCGCGCTACCATCGTTATCGGAAAGTCT
+
855>:>DBBBBCBBACCBBCCCCFCBBBCBCC?B?@?<@B@C@CCCABBDACCCCCAD@CCBB?BAFDDFGCCCD@BAAAA1@A?CABB=ABBB?CCFBGD@;;;BBCAFEDHDDAA@@DF@C?CFCCBBBD@BBAA@FDCBBBCCCDCCC@@?C@CCC?CB@D?AACBBCCDD>C;;;;.;>C?BBBBB2BBCFE?FDCCCCCBBB5;;;;*;@ABB@BADC@CCDBBBB@CACCABBD?C@AA<ABBBCCCBBB@@@BBCCCD?BBABD@CBBC@BB<BC@@
@ATNG8:00366:05071
GATGGTAGCAGACGTGACAGAGCGCCAGAAGATCAGGAACTCTAGAAGAATTCAGATTTTTAACACGAGAGTAAACGTAAAAAGAAGGTTTTACAAGACTCACGTTAACAATATTGCAGCAGTACGCACACAATCGAAGCGCAGTAAGGATGGCTAGTGTAACTAGCAAGAATACCACGAAAGCAAGAAAAAAGAAGTACGCTATTAACTATTAACGTACCTGTCTCTTCCGAAACGAATGAGTACCTCTCAGACGCTGTCCTACCATCGTTATCGGAAAGTCT
+
:99D@DC@ABCCBBBIHCCCCCD999:CDACCCCCC?B?BDDCACA@BB?B?BBBBCCCC2C@CBBBBABBBCE>BABBBBB2BB@C@DCC:CEE@DBBBCCCBB@B@CC?BCC@BBAABBDCCDBBBDABA@DBBB?BABBBBAB>B@EAB@BBCCCCCB?BCBBBB@BB>???=>?:9929<<;99::::%:=;=:7:CC>>>7;78=@@8>;>ACGH?BBCBAAA>@=@CF@BAA?AAABCBB?ABCCEBBBBBAAAC?BBD?BBBBB@CCCD?CC>CBBA
@ATNG8:00370:05039
GATGGTAGATACTCGCTGATACACCCAGAAGATCAGGAACTCTAGAAGAATTCAGATTTTTAACACGAGAGTAAACGTAAAAAGAAGGTTTTTACAAGACTCACGTTAACAATATTGCAGCAGTACGCACACAATCGAAGCGCAGTAAGGATGGCTAGTGTAACTAGCAAGAATACCACGAAAGCAAGAAAAAGAAGTACGCTATTAACTATTAACGTACCTGTCTCTTCCGAAACGAATGAGTACACATCGTCGTGTCGTGCTACCATCGTTATCGGAAAGTCT
+
:5:D?BCBCCBBBBBBCCCCBBCCE>AA@?CCCCBB?B@CCCCCBA?BCADABBBAAA@@2@?BBBBBDBB>>=8<>9;;;<*;B>A@BEED2BCE@EBCBDDF@@?A?BC@BCC@CCCCCCCCBCCCCBBBC@CCED?BBBB@@@@9@;@::7;BBCCDCC?BAACCC?BB?BCC?A@BBE>>>>9====?.?A?CBABBBB@=6:6;?>A6;7;>DBB@BBAAABB@D?BBD>BAA?BBCBBBCAAACCCBCCCBAAAABADDB?@@A0000@>>7;;8?A??
@ATNG8:00370:05048
GATCACACATCCCAGAAGATCAGGAACTCTAGAAGAATTCAGATTTTTAACACGAGAGTAAACGTAAAAAGAAGGTTTTACAAGACTCATCGTTAACTAATATTGCAGCAGTACGCACACAATCGAAGCGCAGTAAGGATGGCTAGTGTAACTAGCAAGAATACCACGAAAGCAAGAAAAAGAAGTACGACCTATTTAACTATTTAACGTACCTGTCTACTTCCGAAACGAATTGAGTACTACACTCTCATATGACACTACCATCGTTATCGGAAAGTCT
+
B@>:::9999=90=9949999>;6;9=ABA@?@<<:5:544444444$4.44==:;;565<2<554444$4;8>.555&5:94<>00////-/)/5///27::,55///7///<:;<=55564344.48::<===8=8=;;7;<==<;;;8<<<777800*/99379;>@7>>>96////$//)///66//)/779/9:8<999,7=@BBCC>?;;000//6:6==91><<,/)/6657////----//999///:<=:;;7<::::5=>==8==,59AA
@ATNG8:00381:05034
GATGGTAGGCACTGCGCACACATCCCAGAAGATCAGGAACTCTAGAAGAATTCAGATTTTTAACACGAGAGTAAACGTAAAAAGAAGGTTTTACAAGACTCACGTTAACAATATTGCAGCAGTACGCACACAATCGGAGCGCAGTAAGGATGGCTAGTGTAACTAGCAAGAATACCACGAAAGCAAGAAAAAAGAAGTACGCTATTAACTATTAACGTACCTGTCTCTTCCGAAACGAATGAGTACACACTCTCATATGACACTACCATCGTTATCGGAAAGTCT
+
:59A?CBB?BCC?@@BBB@@@BCCC?CBC@CBBB@@<@ACCCDDCC?BC@C@AAA;;;;;*;?CBBBBCAA@??:?BCGEGG0CDAE<AAA9AFC@CCBCCCC@?<@?BB@CCC@BBBCCCDCCCCBCCBBB@BBB?AA@AABBBB>C@EBB>ABCDDDAA?ABBBAA@CC??>?:??:9929<<;99::::%:>;@?=?CAAAD:>;>?AA4;5;>B@@>@BBAB@?=??ABB=BBB?BBBCCCCCBCBBBBBBAAACBBBBBBB@BBBBC@CCBC?BA;@999
@ATNG8:00384:05031
GATGGTAGTATAGAGCTCTACATAGTACTCATTCGTTTCGGAAGAGACAGGTACGTTAATAGTTAATAGCGTACTTCTTTTTTCTTGCTTCGTGGTATTCTTGCTAGTTACACTAGCCATCCTTACTGCGCTTCGATTGTGTGCGTACTGCTGCAATATTGTTAACGTGAGTCTTGTAAAACCTTCTTTTTACGTTTACTCTCGTGTTAAAAATCTGAATTCTTCTAGAGTTCCGATCTTCTGGGTCTACGCTCGTCGCGCTACCATCGTTATCGGAAAGTCTT
+
959B:>BDBBBBBBCDCDGECBCGCCBDCCCB?BCDD>CD?B?BDBABCC@CCBBB?B?BGGF?B?BBBBBBD?@;9:9:9:#:;:99:47:9;*0/95;?:AA>39:;??ABB>>A:==?1818===AB@@<>>?A<ADF>>>889=@@??C;:18677::/6.57777...72333;;+949053888)66889+/.86775:7717=>>.:<::9,2,5;7998>>;>9==BB8::;?9::0::;===>>>EDF776///606;89979<<>:9=1;;//)
@ATNG8:00352:05109
GATGGTAGACACGTGTGCTCTCTCGTACTCATTCGTTTCGGAAGAGACAGGTACGTTAATAGTTAATAGCGTACTTCTTTTTCTTGCTTTCGTGGTATTCTTGCTAGTTACGCTAGCCATCCTTACTGCGCTTCGATTGTGTGCGTACTGCTGCAATATTGTTAACGTGAGTCTTGTAAAACCTTCTTTTTACGTTTACTCTCGTGTTAAAAATCTGAATTCTTCTAGAGTTCCTGATCTTCTGGAGATATCATCAGCGAGCTACCATCGTTATCGGAAAGTCT
+
344=9<BCCCDDDBCCBBCHDGDCCBBBCCAB=ACBB>BC@C@CDBDDCC?CBBA@>A@CCCC@C@CCBAABCCC?AACCC3BC@BAAA<ACBB>ABB@CB?ABBBBC=@@BBBBBB>B=?:?<AAAAAAAC<AAAA<?>>>A>>>?@@@BA>>><@?@<AA<A;A?@@@@B@@<@@@@@6A;?:;:;;;+;=>>@6<:9///@::>=DDDC/A<<<@=C<AA=???A??@<><>?AAAB7<;A<>>>AA@??BAA>>>BA::;;5;==;;5;===;?@9@??>
@ATNG8:00354:05114
GATGGTAGCTCACGTACGTCACACGTACTCATTCGTTTCGGAAGAGACAGGTACGTTAATAGTTATTAGCGTACTTCTTTTTCTTGCTTTCGTGGTATTCTTGCCTAGTTACACTAGCCATCCTTACTGCGCTTCGATTGTGTGCGTACTGCTGCAATATTGTTAACGTGAGTCTTGTAAAACCTTCTTTTACGTTTACTCTCGTGTTAAAAATCTTGAATTCTTCTAGAGTTCCTGATCTTCTGGAGATACACATGATACTCTACCATCGTTATCGGAAAGTCT
+
:8--(--/////::79665<<;4555<<<===8@?AA;AB=B8:9CBCCC>A@>?C?C?B:998=@455@:48547;;;;;);;4889929<;:755/6>>5//)/9//(/:933333.3;=284597999;:5;;=>:>>>>@@??>??;;;==>5;:;7<<4:2:??@==952-25555)5.5+2255*5999919:9555222637>==*=:8255).(.94...755738)..5455)..305555777799:2222:::A:5@;;;A;?@>@:=;3=66/
@ATNG8:00357:05084
GATGGTAGCGCGACGAGCGTAGACCCAGAAGATCAGGAACTCTAGAAGAATTCAGATTTTTAACACGAGAGTAAACGTAAAAAGAAGGTTTTACAAGACTCACGTTAACAATATTGCAGCAGTACGCACACAATCGAAGCGCAGTAAGGATGGCTAGTGTAACTAGCAAGAATACCACGAAAGCAAGAAAAAGAAGTACGCTATTAACTATTAACGTACCTGTCTCTTCCGAAACGAATGAGTACGATGAGATCTCGTGTGCTACCATCGTTATCGGAAAGTCT
+
88;;688====;;<BB=CCCBB;;;.;A>9@BBBBB?B?BBBBAAC?;;6:?B???BBBE2B?A????AB?=>?8?@BBEDD1CB=A5;;:*9@@=ABBECCCCC@BADD@DBB?BCCBCCDCCCBCCDCDC?BB<;7:@?>ABAB?C@CCC@CCA@@@>=9=<<B=B>BB>BC=588@??9<;;6=?>>>.??;?BBB>=:<<8=9<<=>8=8==A;;6;;:8<7838;?CD>AAA?879CB@ABBBBBBBBBB@@???A??9:4:<<:=4<=>><>B:?@:8
@ATNG8:00373:05088
GATGGTAGAGTATCATGTGTATCTCCAAGAAGATCAGGAACTCTAGAAGAATTCAGATTTTTAACACGAGAGTAAACGTAAAAAGAAGGTTTTACAAGACTCACGTTAACAATATTGCAGCAGTACGCACACAATCGAAGCGCAGTAAGGATGGCTAGTGTAACTAGCAAGAATACCACGAAAGCAAGAAAAAGAAGTACGCTATTAACTTTTAACGTACCTGTCTCTTCCGAAACGAATGAGTACTACTCTCAGAGACACACTACCATCGTTATCGGAAAGTCT
+
:55<:>LCBBDCBBCBBBCCCDCCC?C@DB@CBBCBB@C?BBCCCA@?@C@C@BBBCDGFE3C?CBCCCCCCCDC>CB@@@@@,AC=B@CCC=CCC@CCDFCCC??:@=::8;BC?ABBBCCCCBBBCCCCCC@BBBB?BCCBCCBB@CACBB?BCCCBBBC?CDCBCB?BB@BCB>AABAA=???>ADFDD/CC?CABBBAAAB>A>ABDD:B?B?BAA;@;888<<1817<C;D;;7;??B@??@AAAA=<<AAAABBB@888>9>>>?A<AB::7;?6>;;;
@ATNG8:00374:05088
GATGGTAGCTCGCTGATGATATCTCCAGAAGATTCAGGAACTCTAGAAGAATTCAGATTTTTAACACGAGAGTAAACGTAAAAAGAAGGTTTTACAAGACTCACGTTAACAATATTGCAGCAGTACGCACACAATCGAAGCGCAGTAAGGATGGCTAGTGTAACTAGCAAGAATACCACGAAAGCAAGAAAAAAGAAGTACGCTATTAACTATTAACGTTCCTGTCTCTTCCGAAAACGAATGAGTACGTGTGACGTACGTGAGCTACCATCGTTATCGGAAAGTCT
+
//7:6:@EC@<;====;@@BAB@CC866B265<7@=>4:09CDBBBD@BA?A=?>@9:9:9):<AABCCABAA@B>BBBBEDD19;49.99906>>?D<A66699>4;4;A;@AB9;;ABBBCBCCCCCBBAA<?;:;;?@@@@A@@9@=?::49=8<>C?@>@BCCBC?BB;??A399??=5=?>;999999%9;<8<:>98775(.(.777.5.3>B=@9;;:<<54-353333&3::6454=A<?::00/98:9:8::@:<:=<>588::?8=<??;@@:?@??
@ATNG8:00379:05107
GATGGTAGCGCGACGAGCGTAGACCCAGAAGATCAGGAACTCTAGAAGAATTCAGATTTTTAACACGAGAGTAAACGTAAAAAGAAGGTTTTACAAGACTCACGTTAACAATATTGCAGCAGTACGCACACAATCGAAGCGCAGTAAGGATGGCTAGTGTAACTAGCAAGAATACCACGAAAGCAAGAAAAAAGAAGTACGCTATTATCTATTAACGTACCTGTCTCTTCCGAAACGAATGAGTACAGAGAGTACGATATGTCTACCATCGTTATCGGAAAGTCT
+
CCCC@CCCCBABCCCCBBBCDDCBB>BCD@DCCCBB@B?BBDDDDD?CC?B?BCBBBBBB3B?BBAABCCCAA@:@?>@@@@0@A>C=ABA7BCFAFBBBCCDBA?C@CC@C@@=@CCCCCCCCCCCCBBBB?CDBB?BBCBBCAA>BAECB?BCCDCCCC?CBBCCB@BB??>?<??@A@;===;::9999%9>;>?=?B@@AA;>>AA?@;?<@A@@@=AA@?=86/608<=4>?>;>>>@@BBBBA???@@@@CC@@@?=<<A;A????;?@>><>A:>:::
@ATNG8:00385:05115
GATGGTAGATACTCGCTGATACACCCAGAAGATCAGGAACTCTAGAAGAATTCAGATTTTTAACACGAGAGTAAACGTAAAAAGAAGGTTTTACAAGACTCACGTTAACAATATTGCAGCAGTACGCACACAATCGAAGCGCAGTAAGGATGGCTAGTGTAACTAGCAAGAATACCACGAAAGCAAGAAAAAAGAAGTACGCTATTAACTATTAACGTACCTGTCTCTTCCGAAACGAATGAGTACACACTCTCATATGACACTACCATCGTTATCGGAAAGTCT
+
A<<C@DEC??@?;=@BBBCAAABBB=BGEACCBBBC@C@CCCCCCB@BB?B?CD:::A@A.@?BAB@??BCCCC>CBCCGDD5BB?C?CCC;BBDACCCCC>>00-0:>>;==??CCCABCCCCCCCBBBBC@CCBB@@@@CCCBB?C?BBB@BBCCCCDB?BAABBCABB?:9:9:9CCC=B??8>>=@?@'>@<@000AA@@@;?<?@@A<@;>>CBB@DDDCBBB>?>?BD>CAA>>@?DCCBB???BBEFBA==BBBBCB??<>A@AB?BBBB?BF=AABC
@ATNG8:00386:05108
GATGGTAGCAGACGTGACAGAGCGCCAGAAGATCAGGAACTCTAGAAGAATTCAGATTTTTAACACGAGAGTAAACGTAAAAAGAAGGTTTTACAAGACTCACGTTAACAATATTGCAGCAGTACGCACACAATCGAAGCGCAGTAAGGATGGCTAGTGTAACTAGCAAGAATACCACGAAAGCAAGAAAAAAGAAGTACGCTATTAACTATTAACGTACCTGTCTCTTCCGAAACGAATGAGTACCTCTCAGACGCTCGTCCTACCATCGTTATCGGAAAGTCT
+
955D;BBACCDCCCCBBBBBBCCCC?BACACBDB@?>@?BCCCCBB?BC>A?CCCCBBBB3B?DCBBBBBBBBB:A?:;;;;*;B=B?BBB:BCC@CABBBBCCB@B@DEADCC?A@ABDCCCCCDBBBBBC?AABB@BCBBBBAB@C@CBB@BCBBBCCC?AAACDC?>>;?@@>BBBDD>988:99::99%9@;?AABDBA??3806:::3;5;ADBBDDBAA@@@;?<?CB>BCC?CBBABBB@BBBBBBBCCA@AB>=:>@E<>>?@B@BBBB@BB<AC??
@ATNG8:00388:05119
GATGGTAGTATCTGCACACTCTGTCCAGAAGATCAGGAACTCTAGAAGAATTCAGATTTTTAACACGAGAGTAAACGTAAAAAGAAGGTTTTACAAGACTCACGTTAACAATATTGCAGCAGTACGCACACAATCGAAGCGCAGTAAGGATGGCTAGTGTAACTAGCAAGAATACCACGAAAGCAAGAAAAAAGAAGTACGCTATTAACTATTAACGTACCTGTCTCTTCCGAAACGAATGAGTACTATAGACTATCTGAGACTACCATCGTTATCGGAAAGTCT
+
3::@?BBBBBBBBCA@ACCBCCCCC@CCC@CCCBCCAC9;:CBBCB?BB@C@A@>99999)9<????AAAB???8??AADCC09:6509AA9CAB?B@A?BBB;;5;9>>;@BB?BCCCCCCCCCICBBBBC@CBCB?BACABBBB=B?A;;7;AAAACCCAEBBAACADC?BBB?BBBCC<7778789999%:?;?BBBCCAA:-/,/9<<*/,/=@@A@CCB@=00+0*000*/;>6:=<=>>BBBBB@BBBBAABBDFCCB::89AAAB>AAAA>AC=@:::
@ATNG8:00391:05112
GATGGTAGAGAGAGCTCTCTCATCGTACTCATTCGTTTCGGAAGAGACAGGTACGTTAATAGTTAATAGCGTACTTCTTTTTCTTGCTTTCGTGGTATTCTTGCTAGTTACACTAGCCATCCTTACTGCGCTTCGATTGTGTGCGTACTGCTGCAATATTGTTAACGTGAGTCTTGTAAAACCTTCTTTTTACGTTTACTCTCGTGTTAAAAATCTGAATTCTTCTAGAGTTCCTGACTCTTCTGGATACACTCATGTGCACCTACCATCGTTATCGGAAAGTCTT
+
:59A9=BCCECCCBCCCBBDCCC?CCCCDECC@BCCH?CC@C@CCBBBCB?B@@:;767;?=D9A>AAAABA<<=:==>>>+33,3333,3<<<8;;@8BC779AA@?778@?AAAB@@@;<A=B>==A>>><??@@<@A::;;;=A??>>B???<867===8>:<;@A::997158899.94>:>>@@@/=>///)//9///:76:=BCAA.9=@@@6@;AA;???>;:;;>:;9----,02292---;--/89==>>@??;>>A=:;8?@<=>>B<==6==//,
@ATNG8:00398:05119
GATGGTAGCGAGCGAGTGTGTATACCAGAAGATCAGGAACTCTAGAAGAATTCAGATTTTTAACACGAGAGTAAACGTAAAAAGAAGGTTTTACAAGACTCACGTTAACAATATTGCAGCAGTACGCACACAATCGAAGCGCAGTAAGGATGGCTAGTGTAACTAGCAAGAATACCACGAAAGCAAGAAAAAGAAGTACGCTATTAACTATTAACGTACCTGTCTCTTCCGAAACGAATGAGTACGTGTGCGACGTGTCTCCTACCATCGTTATCGGAAAGTCT
+
:55C?BBCCCCB??@BCCCCCCBCC@CCC@CCBBAB@CADCDCCBB?BC@B@BABBCCDC5C@CCCCCBBB;;;0;A@@@@@0@A=A5;;;4;CCADCDCCCC:;8;@BB@CBE@CCCCBAABCCCBBBCBB?BECC@BCCDCCBB>B@CAA?ACBBDCBB?BBBBCB@BB?BBC8::?<<6?@?:?EEFD2BD?BABBCDBBB<?<?ABB>A>ADCCEAGA@@?;;5;5<@@;@BDABBACDCBAAAA>>?BBBBBBBBB@CBB?CBBCC@CCCC?BA<@@AA
@ATNG8:00399:05119
GGATGGTAGTGCGGTGAGAGAGAGACCCAGAAGATCAGGAACTCTAGAAGAATTCAGATTTTTAACACGAGAGTAAACGTAAAAAGAAGGTTTTACAAGACTCACGTTTAACAATATTGCAGCAGTACGCACACAATCGAAGCGCAGTAAGGATGGCTAGTGTAACTAGCAAGAATACCACCGAAAGCAAGAAAAAAGAAGTACGCTATTAACTATTAACGTACCTGTCTCTTCCGAAACGAATGAGTACATAGATATACGTATAGCTACCATCGTTATCGGAAAGTCT
+
/)//8387--//0)///;;<<BB?;?<4<<@>AAAA???@86;9;994.483839;:::>==);44338887766818//////$/7393<?>0;55159;9<;<555)55:;066>:><<;<<999///////927::=8<555;;;=9<8<00*////9:::5544333233-399133,377.7760//////#//(/666788863827555+2+25:=:;@>::5489=49>?988878@@AB@@?>?;;>@@ABA==>?@=<<;7;952787732+29.9655
@ATNG8:00403:04486
GATGGTAGCATCATGCATATCTCACCAGAAGATCAGGAACTCTAGAAGAATTCAGATTTTTAACACGAGAGTAAACGTAAAAAGAAGGTTTTACAAGACTCACGTTAACAATATTGCAGCAGTACGCACACAATCGAAGCGCAGTAAGGATGGCTAGTGTAACTAGCAAGAATACCACGAAAGCAAGAAAAAAGAAGTACGCTATTAAACTATTAACGTACCTGTCTCTTCCGAAAACGAATGAGTACAGAGAGTACGATATATCTACCATCGTTATCGGAAAGTCT
+
?::@7;:?@<@@<@<;;;A;<@?BC96:C@C@@@@@=@:BBB@@@@<00,/4;;:A?===+828;3378B;;;?6=466AAC+BB?C;C@@2>BB=B;;;A@A@B9>;::2:;<5:@??AAAAADECBABCC?A;;;6;;:;;=<<8=9=99.445????C?A??><=89937<94:888;,3333333333#3=6@B@@A:;<6(//(/355(/(/70006:948833-3-3333&3::5;=::888B?@ABAA@A@@>?>?@@@B@8==>;;5997>06607///
@ATNG8:00410:04528
GATGGTAGCACGACACGACGATGTGTACTCATTCGTTTCGGAAGAGACAGGTACGTTAATAGTTAATAGCGTACTTCTTTTTCTTGCTTTCGTGGTATTCTTGCTAGTTACACTAGCCATCCTTACTGCGCTTCGATTGTGTGCGTACTGCTGCAATATTGTTAACGTGAGTCTTGTAAAACCTTCTTTTTACGTTTACTCTCGTGTTAAAAATCTGAATTCTTCTAGAGTTCCTGATCTTCTGGAGATATCATCAGCGAGCTACCATCGTTATCGGAAAGTCT
+
74485:BDDECBBBCBBCB@BAAACDCCCD@@?@CCC>CC@C@CCCBDCC@CCBBA?B?BBBD@D@?@?DDFB??=>=?>=+BB?B>;>8>@@@@CBB@??=?BBCCC?AA@AAAAA>BBB>B>>>>88;AA<@@@B:=>>>@?>>>>?@AA=>><>>><AA=A;>?>@@BB??:>AADD5@<A<>>>>=/==:::3;>=<==?@@@;????/?;;<C<@<@A<A??????<A<A?@@BB:===9===@@@AAAAAAAAAA>>>A<?????:<==A;@@:?>>>
@ATNG8:00432:04492
GATGGTAGTACATGATAGACGACACCAGAAGATCAGGAACTCTAGAAGAATTCAGATTTTTAACACGAGAGTAAACGTAAAAAGAAGGTTTTACAAGACTCACGTTAACAATATTGCAGCAGTACGCACACAGTCGAAGCGCAGTAAGGATGGCTAGTGTAACTAGCAAGAATACCACGAAAGCAAGAAAAAGAAGTACGCTATTAACTATTAACGTACCTGTCTCTTCCGAAACGAATGAGTACGAGAGAGCACACGTGTCTACCATCGACACTCCAAAGTCT
+
?::>:==BCCECBBBBBBBB:<;BB?ABC?BCCGCC@BADDD@@AB=AA<@=@ABBDLEE5CABBBBCIBCBDD<CB;;;;;);>;=5:99&9@>:>BCCICCBB@B?BB@;;;;??AABBCBBCCCCAABADECCC@CCCBBDCC@CACCC@BDCCCCCC@BCCCCC?BB?BBB????AA999949@ABC3BB?BBBBBBBBB>A>AAAB?B?BBCCB@BDCCBBC@D@CCC>CBA>AAA@@B99:CCCBBBBBBBBBBBAAAB?A@AA>@>BBD@DD>B???
@ATNG8:00441:04493
GATGGTAGGCGAGAGTGAGACGCAGTACTCATTCGTTTCGGAAGAGACAGGTACGTTAATAGTTAATAGCGTACTTCTTTTTCTTGCTTTCGTGGTATTCTTGCTAGTTACACTAGCCATCCTTACTGCGCTTCGATTGTGTGCGTACTGCTGCAATATTGTTAACGTGAGTCTTGTAAAACCTTCTTTTTTACGTTTACTCTCGTGTTAAAAAATCTGAATTCTTCTAGAGTTCCTGATCTTCTGGGCTGCGCTGATATGCGCTACCATCGTTATCGGAAAGTCT
+
344:5<AA>AEBCBBBCCCCABACCCDDDDCB?BCBB>BBAC@BBCDDBB?BCDBB>?>?BDD@C@AAACAABBB@BBAAB1AB@BBBC>BBBB?BCC>BB>==>BBB?BBBBBBBB@BA<:=<>>>88:>?<AAAA=CAAA?==>@@@A@@<=>=>==:=<9<<AAAAAAAAC6;;;;;/:9>7888888%8>///*/;9//.87-/(-6664%4-..6282>>6A@@>:88<@<@@@@>>:88;;19///====@>=>??>>===8=>>@@<@B::7;@:AA@@
@ATNG8:00444:04500
GATGGTAGGCACTGCGCACACATCCCAGAAGATCAGGAACTCTAGAAGAATTCAGATTTTTAACACGAGAGTAAACGTTAAAAGAAGGTTTTACAAGACTCACGTTAACAATATTGCAGCAGTACGCACACAATCGAAGCGCAGTAAGGATGGCTAGTGTAACTAGCAAGAATACCACGAAAGCAAGAAAAAGAAGTACGCTATTAACTATTAACGTACCAGTCTCTTCCGAAACGAATGAGTACACATCTCGTGTCGTGCTACCATCGTTATCGGAAAGTCT
+
A@@C@CCB@BCBBBCCCBBBBBBCE=CBC?CCCCBB>B@CCDDDCC>AB@FADDC@@@@@1@@DCCCDBBBBBB=BBC?BDD;DD@D@BBB;BIDAB@@@CBCCC@C?AA>ABB?CCCBCCCCDCBBCCCBB?BCCC@BBBBBBAA>B@EBB?BCCCCCCD?AABABB?BB??>?599AAA9???:?BBBB3BB@B??;AA@@A<@<@@A@:>:>CCCC@BBAAA?@694:CE>CCC=AABBBBBBCCCCB==@@??@888;?@:>>A@@<@A?@<?A7=888
@ATNG8:00405:04555
GATGGTAGCGCACACATAGATACAGTACTCATTCGTTTCGGAAGAGACAGGTACGTTAATAGTTAATAGCGTACTTCTTTTTCTTGCTTTCGTGGTATTCTTGCTAGTTACACTAGCCATCCTTACTGCGCTTCGATTGTGTGCGTACTGCTGCAATATTGTTAACGTGAGTCTTGTAAAACCTTCTTTTTACGTTTACTCTCGTGTTAAAAATCTGAATTCTTCTAGAGTTCCTGATCTTCTGGTATGACTAGTGTACTACTACCATCGTTATCGGAAAGTCT
+
454<9><<@>CCDCCBBCCBBBD996@>>>@?9@BBC=CC?C?BBBCBDD@BBB;;8;@BBCD@D?BBCEDDCCC@@@CFC5CC?B;;;0;@AB?B;<8;A?ABBCBC:<<GCCCCC@BBC@C?BCCCAAAL?BBCC;;;CCCCCBCCCBBBBBB>ABB?BB?A<@@@@@CCCE>C;;;;-;=B;;:;;;*:??@B:B::9B@>:9929555$5<;?;6;=::49@@@CBC@C@BBBBCC?BBE@FCCDAAAABCCCCBBBB@@@?@@AAA@BDBB7;<6<BBB
@ATNG8:00407:04535
GATGGTAGTATATCGCGTCGCTATCCAGAAGATCAGGAACTCTAGAAGAATTCAGATTTTTAACACGAGAGTAAACGTAAAAAGAAGGTTTTACAAGACCCACGTTAACAATATTGCAGCAGTACGCACACAATCGAAGCGCAGTAAGGATGGCTAGTGTAACTAGCAAGAATACCACGAAAGCAAGAAAAATAAGTACGCTATTAACTATTAACGTACCTGTCTCTTCCGAAACGAATGAGTACTGTATCTATGTGTGCGCTACCATCGTTATCGGAAAGTCT
+
;>?B?B@@?A@CCCCBBBBEFECCC@CCC;;;BB@@?A=ABCBBBB?@C>B>BB@==BAA1B?BB?@?AA?;;;09794444$4939.555&59949;<<8@?@A?A?BB@CCC:;;@@@AAA@?555<;;<8;;<B=@?@:=>95046<;=9==>BBBBB@A@?BBB7;>8@;;7;<99:4:<<7;;:;9'88069@>>>BBB@C?B?AA6;5;BCAA?@EDA@@C?A>ABA9A;;8:ABCBDCB@@ABBACBB@@@@@B@@@@=@BABA@CBEB?BD=C@;:
@ATNG8:00410:04548
GATGGTAGTCTCAGATAGTCTATAGTACTCGTTCGTTTCGGAAGAGACAGGTACGTTAATAGTTAATAGCGTACTTCTTTTTCTTGCTTTCGTGGTATTCTTGCTAGTTACACTAGCCATCCTTACTGCGCTTCGATTGTGTCGTACTGCTGCAATATTGTTAACGTGAGTCTTGTAAAACCTTCTTTTTACGTTTACTCTCGTGTTAAAAATCTGAATTCTTCTAGAGTTCCTGATCTTCTGGGTGTATCAGCGAGTATCTACCATCGTTATCGGAAAGTCT
+
BBCC?BABA@?EEHBBBCBBABECAAACHGEE@CA@@>BD@C<BB===BB?B==CB@C@BBCB?B=??A::;;/0*/6666)6>4A???8?::8<AA@:@B:898@?@?BBBBBBBC@?>=<A=A;9999993:>??<A@@@@AAAABBBB>>>@BAA<@@<@<@AAAAA@@@:==???3?=B7;;DDD/???AA9AC>>;:;:::4:;<;/:885?;A=AA<@@@A;>=<A<ABD@@?8=776-6;;<?::9<<:::;>=>>?5;;>;;7;DDB:==4=;;;
@ATNG8:00412:04577
GATGGTAGATACTCGCTGATACACCCAGAAGATCAGGAACTCTAGAAGAATTCAGATTTTTAACACGAGAGTAAACGTAAAAGAAGGTTTTACAAGACTCACGTTAACAATATTGCAGCAGTACGCACACAATCGAAGCGCAGTAAGGATGGCTAGTGTAACTAGCAAGAATACCACGAAAGCAAGAAAAAGAAGTACGCTATTAACTATTAACGTACCTGTCTCTTCCGAAACGAATGAGTACATAGATATACGTATAGCTACCATCGTTATCGGAAAGTCT
+
A<<C@DAABCCCCCBCCCCCDCCCC>CBB?BBBCBB?A@CCCCCCC?BA?B@CAB9:::9):<CCBBBBBC???5<@:;;;.9B:?.;;;*;BB?CCCCCDBBB@C@CC@BCC@CCCCCBCCDCCCCCCBA?ABBC@BBABCCBB>B?BAA>BBDFCCBA?BBBBBA>AC?CBB?BBBBB=@??9==<==.=A<B=>>BBAAA=A:?@AA=A=??BCA?CCDDBBB=?=?BD>CCC>AABBBBAAACCBBACAA?ACAAAAA>>:=>>@B@AA=A=AE:A;;<
@ATNG8:00429:04530
GATGGTAGCTCACGTACGTCACACGTACTCATTCGTTTCGGAAGAGACAGGTACGTTAATAGTTAATAGCGTACTTCTTTTTCTTGCTTTCGTGGTATTCTTGCTAGTTACACTAGCCATCCTTACTGCGCTTCGATTGTGTGCGTACTGCTGCAATATTGTTAACGTGAGTCTTGTAAAACCTTCTTTTTACGTTTACTCTCGTGTTAAAAATCTGAATTCTTCTAGAGTTCCTGATCTTCTGGCTCTCGTAGACAGATACTACCATCGTTATCGGAAAGTCT
+
;:9B:=BBBBBC?;;CBBBCCBBBBCCCBBCC@BBCI>CC@C@CCCCDBB>BBAAB?B>?@ED@D?AACCAAABB@AAAAA1AB>BBBB=BCCC?CCB???=?>>CCC?ABBBBBBB>ABB?C?>>=88:<<=@@@?<@@@?;:;AAAAAAA>??===<;>=:>;?@@>>>AAA;?@BBB6A;>7::9:9+:AAAD;C??>>>?>??:?DDD/B9:;B=A<>><AAA@===<@<@@@@>>;>>?<A??@??@@@@@@@?>?A;>==>>>AA:==@@:>>9>@@@
@ATNG8:00432:04573
GATGGTAGAGAGAGCTCTCTCATCGTACTCATTCGTTTCGGAAGAGACAGGTACGTTAATAGTTAATAGCGTACTTCTTTTTCTTGCTTTCGTGGTATTCTTGCTAGTTACACTAGCCATCCTTACTGCGCTTCGATTGTGTGCGTACTGCTGCAATATTGTTAACGTGAGTCTTGTAAAACCTTCTTTTTACGTTTACTCTCGTGTTAAAAATCTTGAATTCTTCTAGAGTTCCTGATCTTCTGGATATGAGTGACTCGTGCTACCATCGTTATCGGATAGTCT
+
555>9>CBB@A@@@@;599;;;;;<A966;<@<BBBB=BA=@=A@>@@>=89=99@<A>AAAA7?:954;;<A??:73333$334878818<??9??@9??478>B?=<AB979B9:79BA=A=AA;;;???8<;::3::<@A????@@;;;=AB7;:;=@@<@<>>>??@@=;677779,77:677777'6552=-559555999=27766(655/5=050599>9;;>;;7;;AA7758+..626899998///899;@@@>>>:>>>>><@???=@???>:7
@ATNG8:00433:04567
GATGGTAGCTTCATGCATATCTCACCAGAAGATCAGGAATTCTAGAAGAATTCAGATTTTTAACACGAGAGTAAACGTAAAAAGAAGGTTTTACAAGACTCACGTTAACAATATTGCAGCAGTACGCACACAATCGAAGCGCAGTAAGGATGGCTAGTGTAACTAGCAAGAATACCACGAAGCAAGAAAAAGAAGTACGCTATTAACTATTAACGTACCTGTCTCTTCCGAAACGAATGAGTACTGCGTCTCACTCTCGCCTACCATCGTTATCGGAAAGTCT
+
AAA@?AACBB:BBBBCDDCBBCFCC?B@@7;;AA;;6;=?;@B:::=BC@CACCBBCCCD5B?BCCCBCBBBDB>BBBBFDD2??<>:>>?/?;?=?943;::88585:94:?A>>?@>?=@>>>A>>>@??<?@AA<>=>9;;;?<A<A@B?BBAAABCB?BBBBBA=@A=AAB?BBBC=@=>999999(:>:>978><@>=<@<?>?A=E=@?;;;=BDD;666)/)/<<6<::79>>>00/0//=??ABBBBB>>>B=?>>;>;;:?<>>>A9==8=@@@
@ATNG8:00447:04566
GATGGTAGAGAGAGCTCTCTCATCGTACTCATTCGTTTCGGAATGAGACAGGTACGTTAATAGTTAATAGCGTACTTCTTTTTCTTGCTTTTCTGTGGTTATTCTTGCTAGTTTATCACTAGCCATCCTTACTCGCCGCTTCGATGTTGTGCGTACTGCTGCAATATTGTTAACGTGAGTCTTGTAAAACCTTCTTTTTACGTTTAACTCTCGTGTTAAAAATCTGAATTCTTACTAGAGTTCCTGATCTTCTGGTAGAGCGTGCATATATCTACCATCGTTATCGGT
+
@@@D>A@@>@:;:===<@;666<<<=;;;=;;6A99936606(----88::6:>=;;.92944:385:<899:::::<BBBB2??488;==14//9=,0*/=5;=15768.//'......3;9689949/522522+225...----(--.866555675333...-222(-(.666777==265977)74946////(/;999+/)/9:::8=::18887$22258594::1558::85505085==5505570976./.7;;>?>>;8:=999,//55:47999+2
@ATNG8:00402:04627
GATGGTAGCATCATGCATATCTCACCAGAAGATCAGGAACTCTAGAAGAATTCAGATTTTTAACACGAGAGTAAACGTAAAAAGAAGGTTTTACAAGACTCACGTTAACAATATTGCAGCAGTACGCACACAATCGAAGCGCAGTAAGGATGGCTAGTGTAACTAGCAAGAATACCACGAAAGCAAGAAAAAGAAGTACGCTATTAACTATTAACGTACCTGTCTCTTCCGAAACGAATGAGTACGATGAGAGAGCTCTCTCTACCATCGTTATCGGAAAGTCT
+
A@BD@DBABBCCCCDCCBCCCDCCC@CA@?@CCCBB@C?CCEDDDB@AB?B?BA@?????.??CBB@BCCC@@>6<>9:;;;*;B>@?BCC9DED@CCCCCCCBC@C@BC@CCC?BBCBCBBBCDDCDBB@@>?DCC?CCBB@@@D@CAC@?>?BCBBCCD@BBBBAA>@C??>@588@@A>>@>?BCCCC2CD?B???CCBBA;?<@@AA=A;AACCC@CCCCCBC>A>AFD>CBB?BBBBBCBBB@@ACBBBBBBB?@AA@>><>@@?B?BEBB?BA<=<<<
@ATNG8:00416:04583
GATGGTAGCATCATGCATATCTCACCAGAAGATCAGGAACTCTAGAAGAATTCAGATTTTTAACACGAGAGTAAACGTAAAAAGAAGGTTTTACAAGACTCACGTTAACAATATTGCAGCAGTACGCACACAATCGAAGCGCAGTAAGGATGGCTAGTGTAACTAGCAAGAATACCACGAAAGCAAGAAAAAGAAGTACGCTATTAACTATTAACGTACCTGTCTCTTCCGAAACGAATGAGTACGATGAGAGAGCTCTCTCTACCATCGTTATCGGAAAGTCT
+
::;@<A@?;;=BBBBBCA<ACCBBB>BBC@CBBB@@=@?BCC@@@B@BC?D@BAA9::::)36:?ABBBBBBBB=??@AAAA1?A>A;BBB;CFEABBBDGCDBB?B?BB?BGD@DBBCCCCCCCECCAA@B?BBCC@BBBBCCCC@C@CAA?@BBCCCCD@BAAAAA?CB?AAA>??BHD>A9959AAAB3BC@CAAABB??;<A<A?>?=A=??BCC@CBBBCBB>A?A@?;@::6:??ABAAADBBBBBBBAAABBBB??;;5::;=A>ABBB@BB=??AA
@ATNG8:00439:04600
GATGGTAGGTGCACATGAGTGTATCCAGAAGATCAGGAACTCTAGAAGAATTCAGATTTTTAACACGAGAGTAAACGTAAAAGAAGGTTTTACAAGACTCACGTTAACAATATTGCAGCAGTACGCACACAATCGAAGCGCAGTAAGGATGGCTAGTGTAACTAGCAAGAATACCACGAAAGCAAGAAAAAGAAGTACGCTATTAACTATTAACGTACCTGTCTCTTCCGAAACGAATGAGTACGAGAGTCAAGCAGAGCTACCATCGTTATCGGAAAGTCT
+
@@A@@BBC@CBBCABBBBFDCCBCC?B@C@CCCCBB?B@BBBBBCC?BB@D@BBC:::::*:@DCCBCGCCAAA:=C:::9-;C>A4;;;-;AA?BABBCCCDD?B???=?BB@BABBBBBBBCCCCCCCB@CCCC?BBBBCCCC>A=@9979BCAABBA>ACCABA>AA?BBC=?>BBB=>??<@@@@@2@B?B??>BCDBA>A@DA>=8=<AAEBC?BBBAAAA<@=@CB=C@A>@CBBCCCBABBBBBB?BBBBCCCBBB?BBBBB@BC??;?>6?:::
@ATNG8:00444:04591
GATGGTAGCTATACGTATATCTATGTACTCATTCGTTTCGGAAGGGACAGGTACGTTAATAGTTAATAGCGTACTTCTTTTTCTTGCTTTCGTGGTATTCTTGCTAGTTACACTAGCCATCCTTACTGCGCTTCGATTGTGTGCGTACTGCTGCAATATTGTTAACGTGAGTCTTGTAAAACCTTCTTTTTACGTTTACTCTCGTGTTAAAAATCTGAATTCTTCTAGAGTTCCTGATCTTCTGGTAGAGCGTGCATATATCTACCATCGTTATCGGAAAGTCT
+
999@<@@AAA;;;:;;@BBBBACCAA:65<@B;AB@B5?=2919<2@=?>:>@>>@<A6;9<>:?:CBBAAACCC>::::;(;@<;4;:49=AB<AAC=@@8:;9?992444445;<>BCB?B@CBC:9::9?A999?BBCBCCB?@@BBBB???:;;;5;=894=??=>;A>>:>>>>@6@<@<@????.98:9;6;66///568:-////'////727.7707;8:;<;7;3:525;=2:;B<???@@@>>=<?@?;:;?>==9;;;?@=???@=??9?>>>
@ATNG8:00445:04613
GATGGTAGTGCGTGAGAGAGAGACCCAGAAGATCAGGAACTCTAGAAGAATTCAGATTTTTAACACGAGAGTAAACGTAAAAAGAAGGTTTTACAAGACTCACGTTAACTATATTGCAGCAGTACGCACACAATCTAAGCGCAGTAAGGATGGCTAGTGTAACTAGCAAGAATACCACGAAAGCAAGAAAAAGAAGTACGCTATTAACTATTAACGTACCTGTCTCTTCCGAAACGAATGAGTACACATCGTCGTGTCGTGCTACCATCGTTATCGGAAAGTCT
+
;;@D@DDCCA@@9;9CBCCCCBBCG?ECC@CCDCCD>@?@BBB@BC=AA?C@BBBA@@@@1@?BBBBBAAA???5=>;<;;;$9:8<4555&5=94;A<AKEGEC?B@CCBBDD@@@@CCCCAA@CBBCB?=<>BBC@BBBABBCC@B@CAA>@BBBBCBB?BBBBBB?DD=;::388=CC7;;;;??@@@/@B=?888===CB:=:=888=A<>>CDC@CDBBBCC?C>AAD?BBC=AABBBBBBBBA???CCDAAACBBBBBC????BC@BBDD?BB<@ABB
@ATNG8:00445:04616
GATGGTAGTGTGTCTCTGAGAGTAGTACTCATTCGTCTCGGAAGAGACAGGTACGTTATAGTTAATAGCGTACTTCTTTTTCTTGCTTTCGTGGTATTCTTGCTAGTTACACTAGCCATCCTTACTGCGCTTCGATTGTGGGCGTACTGCTGCAATATTGTTAACGTGAGTCTTGTAAAACCTTCTTTTTACGTTTACTCTCGTGTTAAAAATCTGAATTCTTCTAGAGTTCCTGATCTTCTGGATAGCGACGCGATATACTACCATCGTTATCGGAAAGTCT
+
448=8>CCDCBBCCCBBBBABBCBBDFLHDBB@CCA@A@@=@?CBCCCCEAECCCD@BBBCC@C@CCBBCICCC>;::::*:C=CBCB<ACBB>BJDBBB?AACEDC?CCCCCCCCABBB?C@ABBBB???@CBCC@C@@A<ABBBCCCCCBBB@ACD@DD?C?BBBBBCBCD<@:999-9=@;>????,=B@AB>BCCBBBC@AA>BDCD5BBCBB>B?CCBCCDCCCC@F@BBBCCEBDBA>ACCCCDCB@@AABDCECDDD?BBCCC@CCCD?CC?CB::
@ATNG8:00405:04668
GATGGTAGGCACTGCGCACACATCCCAGAAGATCAGGAACTCTAGAAGAATTCAGATTTTTAACACGAGAGTAAACGTAAAAAGAAGGTTTTACAAGACTCACGTTAACAATATTGCAGCAGTACGCACACAATCGAAGCGCAGTAAGGATGGCTAGTGTAACTAGCAAGAATACCACGAAAGCAAGAAAAAAGAAGTACGCTATTAAACTATTAAACGTACCTGTCTCTTCCGAAAACGAATGAGTACGTGTGACGTACGTGAGCTACCATCGTTATCGGAAAGTCT
+
?;;>:>>>:===;;;>>>BABACCC7B@=:<;;;==9=@CDDBBAA?@C?A=BB9:6>>>+@<@@8:5>?:;;=4<566??@+66:>5;;;0;<<9=6;:=>944.4.4;8@BB:>C959AABBBBA;99A@=@@::;::999;=?<A:>?:7::<<<<<=9=<A;<>97737;849;88818888======%33,333255553(..'....(.3,3388:7:333333-3-3333&399433337998333:999::33388888::6:777>7<;<?6>?7<778
@ATNG8:00410:04637
GATGGTAGCTATACGTATATCTATGTACTCATTCGTTTCGGAAGAGACAGGTACGTTAATAGTTAATAGCGTACTTCTTTTTCTTGCTTTCGTGGTATTCTTGCTAGTTACACTAGCCATCCTTACTGCGCTTCGATTGTGTGCGTACTGCTGCAATATTGTTAACGTGAGTCTTGTAAAACCTTCTTTTTACGTTTACTCTCGTGTTAAAAATCTGAATTCTTCTAGAGTTCCTGATCTTCTGGTATGACTAGTGTACTACTACCATCGTTATCGGAAAGTCT
+
955C?BBBBB>DCBCBCCCCCCGCGBBBEDBB>CCAA>AKFI@CCCCCBB?BBB;;::?CDBB?A=@AAAABB=B=BBCCC2AB@BABA;AEEG?AAC?BB?BBCCBB>BBBBBBBB?BBB?B?@;;;@B??<????;>>?888;;;>?A??>>@<@@A<==9=;?>>?B==>>=;;;>=/>9>9====<(9888</;;?;;;???=7=@@@,///6=7?=AA<?>>>9997;+//85975::>:>?=?><<:8;@A???@;;;=-//7==9///=9=@6=<@?
@ATNG8:00413:04672
GATGGTAGCTCACGTACGTCACACGTACTCATTCGTTTCGGAAGAGACTGGTACGTTAATAGTTAATAGCGTACTTCTTTTTCTTGCTTTCGTGGTATTCTTGCTAGTTACACTAGCCATCCTTACTGCGCTTCGATTGTGTGCGTACTGCTGCAATATTGTTAACGTGAGTCTTGTAAAACCTTCTTTTTACGTTTACTCTCGTGTTAAAAATCTGAATTCTTCTAGAGTTCCTGATCTTCTGGTCTACTACACTGTACTCTACCATCGTTATCGGAAAGTCT
+
///;+//=<>AB;;595;;<BBDEAA@BBB@A?ABDC>CCACACCCCBBB?BCBBB@B@CCCC?B?CCBCCCAA@?99999.:?>ABCC>CBBA?B??;??;???A@A=AAAABBAA>BAA@E@B==::;==:>==>=AAA@@???@???AA>;<6<::5;>8=:=>>>AAA@@;@AAAA5A<?;;;;;:+;;=>>7>>??@?>==>18887(5:<<A;D===:>A@@>>><>=AAA<==9==?;?@B?;;;?????@BBABB==8::::=8=?AB===2:://
@ATNG8:00419:04647
GATGGTAGTGTCAGTGCGCGTCGTCCAGAAGATCAGGAACTCTAGAAGAATTCAGATTTTTAACACGAGAGTAAACGTAAAAAGAAGGTTTTACAAGACTCACGTTAACAATATTACAGCAGTACGCACACAATCGAAGCGCAGTAAGGATGGCTAGTGTAACTAGCAAGAATACCACGAAAGCAAGAAAAAGAAGTACGCTATTAACTATTAACGTACCTGTCTCTTCCGAAACGAATGAGTACATAGATATACGTATAGCTACCATCGTTATCGGAAAGTCT
+
>?>D<A59444444459<<<<<BBC9BBC@BCFGCC@B@BAB@AAA?CB<@:=??98888)86;??998???@B>BBCCCCC5?@=A4;;;*:@B>B9:966?>@<@7;;;>>C<@@CBCCBCDBCHHCCDC?@@@B?ACCC@@@C@D@D;;;;BBBCCDDABBBBBC>??;?@?9<<777.3::?CBDDD2AA?BBABBB>>>;A:==>=:>:9>@>>:<9998447<7;AB<=AB<?@@@ABBBBBCBBB>??A==?B@@@@@=A;::C?CA;;5;>*8887
@ATNG8:00432:04640
GATGGTAGTGTGTCTCTGAGAGTAGTACTCATTCGTTTCGGAAGAGACAGGTACGTTAATAGTTAATAGCGTACTTCTTTTTCTTGCTTTCGTGGTATTCTTGCTAGTTACACTAGCCATCCTTACTGCGCTTCGATTGTGTGCGTACTGCTGCAATATTGTTAACGTGAGTCTTGTAAAACCTTCTTTTTACGTTTACTCTCGTGTTAAAAATCTGAATTCTTCTAGAGTTCCTGATCTTCTGGAGATACACATGATACTCTACCATCGTTATCGGAAAGTCT
+
:99B9>BCCB??@CB@;;6BCCCCFCA@@B;;7;ADD=BC?C@CCCCCCC@C@AAC@I@BDCCAF?CCCCCCCBA?ABCCC5AA=ABBB<BC@A=AAB>BIGCBBCDJBICDDCCCC@BBC@C@CCBBBBBB?BBBB>BBABCEBBB@@@CBCBD@E;;:;C>A>BBBBCDDCD@BBBCC;DAD>BBBBA,AA;;;6;BBBCHGBBBACCCC5BBABC@C@BB@CCDDCCC@B@BBBBCC@DBC?BACBBBBBCBBBCBBBBBBB@BBBBB?BAAB?BD>BB??
@ATNG8:00435:04655
GATGGTAGTATCTGCACACTCTGTCCAGAAGATCAGGAACTCTAGAAGAATTCAGATTTTTAACACGAGAGTAAACGTAGAAAGAAGGTTTTACAAGACTCACGTTAACAATATTGCAGCAGTACGCACACAATCGAAGCGCAGTAAGGATGGCTAGTGTAACTAGCAAGAATACCATGAAAGCAAGAAAAAAGAAGTACGCTATTAACTATTAACGTACCTGTCTCTTCCGAAACGAATGAGTACACACTCTCATATGACACTACCATCGTTATCGGAAAGTCT
+
344<:>CCCCA@ACCC@ABDCBBCCACDCABBBBAA=@?BABBBBC@CC@C?AA@?????.??BBC@?@CBBCD=BABBCDD?CB@B@CCC9CCCBDFCGFGDA@?A@CC@CCCAJFCBBBCCCCCBBBCBB?@@@@=@@CCCBBB?B?B@@>@BCBCCCD@@??AAA?BB@BBA=@@:9:,7==:@@@@@@'=><00/0>?=@@<@=A>??=C=AABBB@CCCCBBB@B?BAB9@::5:@@@AAACCBBABBCCC??@BBBBABC?CCBCD@CCCD@CC>C???
@ATNG8:00438:04639
GATGGTAGTGTGTCTTTGAGAGTAGTACTCATTCGTTTCGGAAGAGACAGGTACGTTTAATAGTTAATAGCGTACTTACTTTTTCTTTGCTTTCGTGGTATTCTTGCTAGTTACACTAGCCATCCTTACTGCGCTTCGATTGTGTGCGTACTGCTGCAATATTGTTAACGTGAGTCTTGATAAAACCTTCTTTTTACGTTTACTCTCGTGTTAAAAATCTGAATTCTTCTAGAGTTCCTGATCTTCTGGAGATACACATGATACTCTACCATCGTTATCGGAAAGTCT
+
<<4925:<@AAAC;;;09ADBBCF;;;AC@BB=;;;D:AA=A=;;:?>@A;@A@9::,:29?@B?B>B@@;8..-7(--8888)-//(3773(33332833,371333<37.3=>@@AAC>>>>:=:>AAB@;;;<>?BE:>>>B?>==>=?>>>>>>>DAA<@@<?<?>>>>>>?@;988888)/7>166===,//;;;4;998===<;=<;===,9///<7<5==:;;;///99=7=AA;;;7;;A=>??ABBAA@@@>>>@@BKBB588@AA<@@==9=@6:///
@ATNG8:00438:04670
GATGGTAGTAGTACACTAGTCATACCAGAAGATCAGGAACTCTAGAAGAATTCAGATTTTTAACACGAGAGTAAACGTAAAAAAGAAGGTTTTACAAGACTCACGTTAACAATATTGCAGCAGTACGCACACAATCGAAGCGCAGTAAGGATGGCTAGTGTAACTAGCAAGAATACCACGAAAGCAAGAAAAAAGAAGTACGCTATTAACTATTAACGTACCTGTCTCTTCCGAAACGAATGAGTACTACTCTCAGAGACACACTAATCGTTATCGGAAAGTCT
+
BBAB?BCCBB:::CDCBBCCDCABA@CBB?BAABAA?B;;;CDDCC@CC@C?BB@;;;<;*:>@EEDCDCABBA7??:;;:::%;;;;5555&5@=9>C?CCCCBB>B@BB?BBB>BBCABBECCCCBBBBBC@EEBB>@@BABBAC?C?CBB?BCCCBBBB@BBBBAB>??:999199999,7;7<778787$8=9>778CBA>?36159::.615ADDC?BBBAA?@6:6:AA=BCC?CCCCCBBCCCCBBBBBBBBBBA<===8<>:?=?DBB?BA<A???
@ATNG8:00448:04649
GATGGTAGCACGACACGACATGTGTACTCATTCGTTTTCGGAAGAGACAGGTACGTTAATAGTTAATAGCGTACTTCTTTTTCTTGCTTTTCGTGGTATTTCTTGCTAGTTACACTAGCCATCCTTTACTGCGCTTCGATTGTGTGCGTACTGCTGCAATATTGTTAACGTGAGTCTTGTAAAACCTTCTTTTTACGTTTAACTCTCGTGTTTAAAAATCTGAATTCTACTAGAGTTCCTTGATCTTCTGGCTCTTCGTAGACAGATACTACCATCGTTATCGGAAAGTCT
+
---538<@A??;;<<<<<;666===BCBBBD=B;;;;&9@6@.655559;7;@BAC?C?CCDD?C?BCACABA<A@BAABA2@?;>3333&3<<;5:388(8>;>@BBBB?CBABAABB?;=;6;;37<=:<7776576=:>AABBCC==>@===AAA7:;>9==5;5::;:>??<=:;=AAA5@7<9<8;;=,=;<<@,/,/;;;77;888-/=<=,:///@7=9@@@><;=AAA:A9@<>>?::5:==9::::4:>??AA@=<///776=1368//+/::>5==5=;;;
@ATNG8:00410:04688
GATGGTAGAGAGAGCTCTCTCATCGTACTCATTCGTTTCGGAAGAGACAGGTACGTTAATAGTTAATAGCGTACTTCTTTTTCTTAGCTTTCGTGGTATTCTTGCTAGTTACACTAGCCATCCTTACTGCGCTTCGATTGTGTGCGTACTGCTGCAATATTGTTAACGTGAGTCTTGTAAAACCTTCTTTTTACGTTTACTCTCGTGTTAAAAATCTGAATTCTTCTAGAGTTCCTGATCTTCTGGATATGAGTGACTCGTGCTACCATCGTTATCGGAAAGTCT
+
///96:0;6BBBCDCCD@@AB@<6:9;>=5968=@@@8??:?7@><@9:98@@AAB@C@BBCC6:4:4:>@@A:A;8;888'793898<;18;4425;?;@A899?ABB?BBDDAA@?<@EF?A<AAB@:;;;:====188==??A@????B=;:::<==9=>5;7;ABA>>>AA5;;;;;/;:A7;;AAA/???AA9?====;;;>>47777)7///<9=6??<>>AA>?>;@;@B???A=;::<@@@@@>;;;=?>::;?@>>>=BD>>>;??@@<>>9>AAA
@ATNG8:00410:04725
GATGGTAGGGCGTGTGAGAGTCTGCCCACGAAGATCAGGAACTCTAGAAGAATTCAGATTTTTAATCACGAGAGTAAACGTAAAAAGAAGGTTTTAACAAGATCTCACGTTAACAATATTTGCAGCAGTACGCACACAATCGAAGCGCAGTAAGGATGGCTAGTGTAACTAGCAAGAATACCACGAAAGCAAGAAAAAGAAGTACGACTATTAACTATTAACGTACCTGTCTACTTCCGAAACGAATGAGTACTATGTAGAGCTCTATACTACCATCGTTATCGGAAAGTCT
+
;55>9<BDC:@;6:5=ACB@ACA>9=5///=7<@CHCC@C?AA@BBBA?@A<A=@@@;;;;;);4;;B9;9BBAACC<888?>>?1BB@B@CCC5947<<;:@;==<<8;3<133,/...'..49---..667776./*.99;5?<:;??@B=C;??B?BABA?:999>@@@BB<?:789A:=<788(7<;875555$52+2527822555/57989:396=99:;::99////84859<;3<??08/;9/////9:96@B@@?BAA787<>A;=>??@:A@@B>AA=BAAA
@ATNG8:00412:04683
GATGGTAGGTGCACATGAGTTTATCCAGAAGATCAGGAACTCTAGAAGAATTCAGATTTTTAACACGAGAGTAAACGTAAAAAGAAGGTTTTACAAGACTCACGTTAACAATATTGCAGCAGTACGCACACAATCGAAGCGCAGTAAGGATGGCTAGTGTAACTAGCAAGAATACCACGAAAGCAAGAAAAAGAAGTACGCTATTAACTATTAACGTACCTGTCTCTTCCGAAACGAATGAGTACGTGTGCGACGTGTCTCCTACCGATCGTTATCGGAAAGTCT
+
44883844.4::::;9<9;;;)9@@;@@@7:;:;;;29>A@@AA?@:?=9>9>??>>>;<,;8=?ABBBBC@@@9@9<;BAA,;;5;9@@>7?>C@C?C?CCCCC?B?;;5;@@?BCAA@@@@;;0>>000=;>=AA?CCB?@@AA4:6;@@=;;;ACC@?=??>>99287/7776<=BBC<@@A@BBBBB2>@<@<<>BB???6;5;===<A;AACCD@???C>==+0+/;;2:996/3373333//6///9;;9885530558(.....349889,33(3777
@ATNG8:00415:04692
GATGGTAGACACGTGTGCTCTCTCGTACTCATTCGTTTCGGAAGAGACAGGTACGTTAATAGTTAATAGCGTACTTCTTTTTCTTGCTTTTCGTGGTATTCTTGCTAGTTACACTAGCCATCCTTACTGCGCTTCGATTGTGTGCGTACTGCTGCAATATTGTTAACGTGAGTCTTGTAAAACCTTCTTTTTACGTTTACTCTCGTGTTAAAAATCTGAATTCTTCTAGAGTTCCTGATCTTCTGGTAGAGCGTGCATATATCTACCATCGTTATCGGAAAGTCT
+
///:69AAECC@?@C@@@@@B@BBC<;;BCAC?CCCD?CC@C@CBBBBBC@CCCA@;?<?BBD@C?CCBCBBB?A8@@?@?.>>;@9999&3;::8BBA>@B=989?@@=@A@???AA?@@A=D<A@A>=887=>?=>:===@@@A@@@A@??===6;;;;==9=;=>@@>>=<?9=999:-::?7;;DED/?>>@A388>88789//,-;;;,9-//;6<6AD:??@@=>>=@=>>>@;:5;==8=A@???;;;@@AA;;;CC>>;>>@@B<A=8818:/:;;;
@ATNG8:00420:04722
GATGGTAGTCGCTGATGATATCTCCAGAAGATCAGGAACTCTAGAAGAATTCAGATTTTTAACACGAGAGTAAACGTAAAAAGAAGGTTTTACAAGACTCACGTTAACAATATTGCAGCAGTACGCACACAATCGAAGCGCAGTTAGGATGGCTAGTGTAACTAGCAAGAATACCACGAAAGCAAGAAAAAGAAGTACGCTATTAACTATTAACGTACCTGTCTCTTCCGAAACGAATGAGTACGAGAGAGCACACGTGTCTACCATCGTTATCGGAAAGTCT
+
745<9<CCCCBBCCCCCCCCBBCC?BBB=A@BB<;6;=AAABCBD@BE@C?CAAA@@@@.@=@BAB???@@C@:@@BBA@@19;:6:???2B@@?ACCGECCCC?C?@@>@BC@FFBBCCDCDABBBBCCD@B@AA?BCCDBBB@CD@D;;:;BBBBCDF@BABCBB>??=?AB<??BCD>BBB?BABBB2BC@CAABCCB?>=D;?>>>=?<?ACBB?BCCA:::3929AA9??C=?>BBBB@??BAA:9:BB??@AAAABBA@@@@@C@CC??>>C>BBB@
@ATNG8:00423:04722
GATGGTAGCGAGCGAGTGTGTATACCAGAAGATCAGGAACTCTAGAAGAATTCAGATTTTTAACACGAGAGTAAACGCAAAAAGAAGGTTTTACAAGACTCACGTTAACAATATTGCAGCAGTACGCACACAATCGAAGCGCAGTAAGGATGGCTAGTGTAACTAGCAAGAATACCACGAAAGCAAGAAAAAGAAGTACGCTATTAACTATTAACGTACCTGTCTCTTCCGAAACGAATGAGTACAGAGAGTACGATATGTCTACCATCGTTATCGGAAAGTCT
+
77/0+/;>@@@A:>;?=D=A@A965.59<6<<=544.439:<555A>?A?B@BBCBCDDD2C@BCCCCCCCDDE?CCBBBB@0>;49.555&5<>:>CCCCCBBC@CACHACCCACCCAAACGDDCDDCCCB?BCDD@CCCBBAAA>B?BCC@CCDBCCCD@CCCAAA?BB?????ABAAA;AAB>BEEDC3BB@B?@@BBBBB@D?CBB>7;7;=BBCACGABBCCAF@CDD=CDC;:;CCCCCCCCCB???BBBBBBBBCBBB?BBBBB=?>BB>BE>BBA=
@ATNG8:00427:04693
GATGGTAGCACGAGTCACTCATATCCAGAAGATCAGGAACTCTAGAAGAATTCAGATTTTTAACTCGAGAGTAACGTAAAAAGAAGGTTTTACAAGACTCACGTTAACAATATTGCAGCAGTACGCACACAATCGAAGCGCAGTAAGGATGGCTAGTGTAACTAGCAAGAATACCACGAAAGCAAGAAAAAAGAAGTACGCTATTAACTATTAACGTACCTGTCTCTTCCGAAACGAATGAGTACGATAGAGAGCTCTCTCTACCATCGTTATCGGAAAGTCT
+
:55C9<BCBBA<<=>@B<AA966??:=<<=;9:A;;8;@AAABB@B?:979<AA@ABBBB5B@BBBCCCCCBC?BBBCEDD5;;99<ABB9CCC@CCBBAA@BBAE@BB@CBB?AACCDDCCEDCBBCBBB?CCCG?BBBB@@@B=A=B:;8;BCCCCCC@BCBAAB@BB?BBB>AA?@@:===;999999%9>;>?=?AA@?>;>755>?6A8>>BBB@CCBA@@D7:8:AC>:::A:::AAAB::9AEBBB@BB>>@@??=;6<<<9A?ABBB?BB=@999
@ATNG8:00435:04714
GATGGTAGTAGTACACTAGTCATACCAGAAGATCAGGAACTCTAGAAGAATTCAGATTTTTAACACGAGAGTAAACGTAAAAAGAAGGTTTTACAAGACTCACGTTAACAATATTGCAGCAGTACGCACACAATCGAAGCGCAGTAAGGATGGCTAGTGTAACTAGCAAGAATACCACGAAAGCAAGAAAAAAGAAGTACGCTATTAACTATTAACGTACCTGTCTCTTCCGAAACGAATGAGTACTATAGACTATCTGAGACTACCATCGTTATCGGAAAGTCT
+
@>>D>@?ACBCBCBBBBBCBB@@@@=ABB?BB@@@A6;9;CBBCBB@BC@CAECCDDDDE5B@@A@BBABB@??9@@ACBBB5BD@D@CDD=EEE@BCCCCCCBB?B?BB@DCC?BBCC@@ACDFBBBCBBG@CCBB@BBCBBBBC@C@C?@>@BCCCCBB?ABAGBB???;9:99??99927;;99999:9%9999748B:BA?8855:99083=?CBB?BBBCA=?3:39==6=??;877ACCCCCCCCCAA>@AABBBABB::9:BCBC?BCCC@GE=A999
@ATNG8:00436:04696
GATGGTAGCACGAGTCACTCATATCCAGAAGATCAGGAACTCTAGAAGAATTCAGATTTTTAACACGAGAGTAAACGTAAAAAGAAGGTTTTACAAGACTCACGTTAACAATATTGCAGCAGTACGCACACAATCGAAGCGCAGTAAGGATGGCTAGTGTAACTAGCAAGAATACCACGAAAGCAAGAAAAAGAAGTACGCTATTAACTATTAACGTACCTGTCTCTTCCGAAACGAATGAGTACTGCGTCTCACTCTCGCCTACCATCGTTATCGGAAAGTCT
+
344404;@AAA@>DBBCCAA@@@@A7@BC@BA@A:;9;@CCBBCBB@BC@DADCDCCCCD5C@CCECCCCCBBB=??@AAAA2BA>B?BCD;CCL@DBBBIFC@@?@>@D?CBC@BBBBCCBCCCDCCDBAB?B@@@?BACCBBBB@D?B@@=@ABBBBBEAB???BB?BB??@?;??BAA:???@CCDCC3BB?BBCBBB>AA=A<==;;7;<>>BCC@CCCB@::6:=@BC=BBF9::BBCCCBBBABBCCAAACBBBB@BAA?AA@@@<::9@>AC>CBBA
@ATNG8:00437:04687
GATGGTAGCTCTGCTCTGACTCTCGTACTCATTCGTTTCGGAAGAGACAGGTACGTTAATAGTTAATAGCGTACTTCTTTTTCTTGCTTTCGTGGTATTCTTGCTAGTTACACTAGCCATCCTTACTGCGCTTCGATTGTGTGCGTACTGCTGCAATATTGTTAACGTGAGTCTTGTAAAACCTTCTTTTTACGTTTACTCTCGTGTTAAAAATCTGAATTCTTCTAGAGTTCCTGATCTTCTGGATACACTCATGTGCACCTACCATCGTTATCGGAAAGTCT
+
A><C?BBBCB<ADDDDDBBBCBCCCCCDCB@??@ADD=AB?C?CBBBCCC@CCC999;ACBBB@CACLCCCBBBC@BBCDC5BA>B@@@;@BAA?BEDACC;;;@CBC@BBBCBBBC?@@C>B=BBBBBBDD?BBCC@CECCCCCBCBBBBBCBC>BAA?BC@C@CCCCCCCDD?CCCDD;DBC?AAABB0@BCCC>AACCCBCA@@5;;;;*;;;;A=@?CC@DCCCBBB@C@BBCBAA<@@C?AACBBBCBCBBBBBBBACBB?@@@;;7;BDD@CC>CB;:
@ATNG8:00443:04680
GATGGTAGGCGTGTGAGAGTCTGCCCAGAAGATCAGGAACTCTAGAAGAATTCAGATTTTTAACACGAGAGTAAACGTAAAAAGAAGGTTTTACAAGATCTTCACGTTTAACAATATTGCAGCAGTACGCACACAATCGAAGCGCAGTAAGGATGGCTAGTGTAACTAGCAAGAATACCACGAAAGCAAGAAAAAGAAGTACGACTATTTAACTATTAACGTACCTGTCTACTTCCGAAACGAATGAGTACTATGTAGAGCTCTATACTACCATCGTTATCGGAAAGTCT
+
>;<@?BB>9>@B@@@A@ABCBCCCC=;;;?CBBCDCADACCCBBBB?@@?@?AC@<;;;;*;?CDEDBDABBDA=B@@@GKG3?@=@@CCC:C@=<:..-.(-77///(317945..(..363355569;9ABAA<;79=9;;9=>>;;5:;@?A?BBBAABBB@BAAB997:C?AAA<??@AA;@=>99::::(680878A=;:;888*89<88818:=>?@@<?@>=888;:@:>>>7>AA;?;@>000@;;:AA?@@>=>AAAA@@@A;??>>?5??==;>>5==9:
@ATNG8:00444:04680
GATGGTAGTATATCGCGTCGCTATCCAGAAGATCAGGAACTCTAGAAGAATTCAGATTTTTAACACGAGAGTAAACGTAAAAAGAAGGTTTTACAAGACTCACGTTAACAATATTGCAGCAGTACGCACACAATCGAAGCGCAGTAAGGATGGCTAGTGTAACTAGCAAGAATACCACGAAAGCAAGAAAAAAGAAGTACGCTATTAACTATTAACGTACCTGTCTCTTCCGAAACGAATGAGTACTATAGACTATCTGAGACTACCATCGTTATCGGAAAGTCT
+
@@@D?BBDCB@BBCCDA@ACCBBBC@BBCACBBDCC@C@CCCBBBCBCCAC@B@@@BBBB5B?BBCBBAB@;:;0:??A@@@0?C>?:@@@3@CB?BBHCCCCBB>B@BB?BBC@BBCBBCDBCBCCCCBBC?DBBB?BBCCCCBA>B?C??>@BCCCCCB????CCC@BB>999499=?<5=>>;::9999%:>;8:39@BBBA<A;?>??;D=CCCBD@CDCCA??795:A@9@::89??BABBBBBBBBBAABBBCBAAADBB?BBBAA>ACCD?DD=B>==
@ATNG8:00445:04719
GATGGTAGCTCTGCTCTGACTCTCGTACTCATTCGTTTCGGAAGAGACAGGTACGTTAATAGTTAATAGCGTACTTCTTTTTTCTTGCTTTCGTGGTATTCTTGCTAGTTACACTAGCCATCCTTACTGCGCTTCGATTGTGTGCGTACTGCTGCAATATTGTTAACGTGAGTCTTGTAAAACCTTCTTTTTACGTTTACTCTCGTGTTAAAAATCTGAATTCTTCTAGAGTTCCTGATCTTCTGGGCAGACTCTCACACGCCTACCATCGTTATCGGAAAGTCT
+
?::C?BCCCCDBBBCBCBCCBCCICCCCCC@@=@BBB=CC@B@BBACDFDABBB:;9:=BC9:6:BDIHGCCB=@;;;;;;;%;=<9=BA=A;;A8@<<=;A9;;AC@A?BBEDCCBC<;;D@C?AABBBC@@<@AAA?CCCBBB@@@BBAAAA::6;A@>AA>A>AB@@@BCBDABCDGD9D=@9??@@@0ADCCC>ICCCCBB;;;>BACB2BAB;;9;=BA?@AACBBB@C@BBBCBB?AABC>BCCCCDDBBBB@@BB@BBH?BBBBB@BDCC@CC?CC;:
@ATNG8:00403:04762
GATGGTAGTATCTGCACACTCTGTCCAGAAGATCAGGAACTCTAGAAGAATTCAGATTTTTAACACGAGAGTAAACGTAAAAAGAAGGTTTTTACAAGACTCACGTAACAATATTGCAGCAGTACGCACACAATCGAAGCGCAGTAAGGATGGCTAGTGTAACTAGCAAGAATACCACGAAAGCAAGAAAAAGAAGTACGCTATTAACTATTAACGTACCTGTCTCTTCCGAAACGAATGAGTACACATCGTCGTGTCGTGCTACCATCGTTATCGGAAAGTCT
+
544>:>BBBCBCCBBCCCBBBCDHI@BBCBAACBBC?B?BBC@AAB@CC?B?BCBBBCCC3B?BBBCCBAA@@@898;:999$9>::39999(9991:ECHCCCCCD?BB=A@A?BBCCEBBBEDBBCC;:;?BC@@>A@ACCBBB>B=@;;5;;;BCBBB@DFCCAA=@?9????BCBBD<A??<?BBBB2AB??999BA>A=1617;<<+/-/@AAE?BDCB@:93:3:==6???<?BCABB???BBBBACCBBAABA>><?C?ABBAA>ABCC?BB>AAAB
@ATNG8:00408:04732
GATGGTAGAGTACAGTGTAGTAGACCAGAAGATCAGGAACTCTAGAAGAATTCGGATTTTTAACACGAGAGTAAACGTAAAAAGAAGGTTTTACAAGACTCACGCTAACAATATTGCAGCAGTACGCACACAATCGAAGCGCAGTAAGGATGGCTAGTGTAACTAGCAAGAATACCACGAAAAGCAAGAAAAAGAAGTACGCTATTAACTATTAACGTACCTGTCTCTTCCGAAACGAATGAGACACACTCTCATATGACACTACCATCGTTATCGGAAAGTCT
+
0//A@A?BADDDFBBBCCCCCCCCD=CCE@A@?@>@=@>ABCCBBB?AA5989C?BCDCG2C?CCBCBBBB?>>5<@99777(8?;@2:99(8<?;797BBB;::9<56>9>88/6;;;@>>>A@@@AA===<@@AA<@??ABB?>:?<AAB?BBBA<>;:5;??>BB?BB?BCC<??9999*99917=<<<,55.5555;>?@A:=8===<8=:>A;;;:=;;;CBB8=9:;:39CC?BBBBBBCCBBBBB??@B@@=AABBBB@BAA@B?CBBB?BC>BBAA
@ATNG8:00429:04739
GATGGTAGTAGTACACTAGTCATACCAGAAGATCAGGAACTCTAGAAGAATTCAGATTTTTAACACGAGAGTAAACGTAAAAAGAAGGTTTTACAAGACTCACGTTAACAATATTGCAGCAGTACGCACACAATCGAAGCGCAGTAAGGATGGCTAGTGTAACTAGCAAGAATACCACGAAAGCAAGAAAAAAGAAGTACGCTATTAACTATTAACGTACCTGTCTCTTCCGAAACGAATGAGTACTACTCTCAGAGACACACTACCATCGTTATCGGAAAGTCT
+
C@?@>AABCC??ACDCCCCCCAAAB?BBB=AABB@@?B<AACCCCD?BA@C@DCCAAA@@1@<@@BBBBBB:::.8<=AABA2BD@C@CCC<CCC?CDCBBCC;;;;@DD@CDD?BBBBCDDCCCBBBABBB?BBBB>AAADCCBB>A=BAA?CFCCCCA@<@ABBCB?BB?>>?;??@AA;>@@;::9999%:?;<97:DCB??;?<>>>@<?<?ACBB@BCBAC??;?????9?AA=ACCBBBCCBBBBBBBBAAABC@<==;;5;>>>@<@AAB<??7>677
@ATNG8:00429:04754
GATGGTAGGAGACACGTCGCACACGTCTCATTCGTTTCGGAAGAGACAGGTACGTTAATAGTTAATAGCGTACTTCTTTTTCTTGCTTTCGTGGTATTCTTGCTAGTTACACTAGCCATCCTTACTGCGCTTCGATTGTGTGCGTACTGCTGCAATATTGTTAACGTGAGTCTTGTAAAACCTTCTTTTTACGTTTACTCTCGTGTTAAAAATCTGAATTCTTCTAGTGTTCCTGATCTTCTGGTGTCGTCTATCATGTACTACCATCGTTATCGGAAAGTCT
+
@AAA?ACC@CCCCCCCBBABB@@@;;9A@BB@BCCJ?EF?C?CBBCCCD?CCCDD?C?CCCC?C=ABCCCCCCC@BAAA?1?=9;;==8?A?><?BB?BB>>>>CCC?CC@@ACBB?BCC?B@?@?==<<<8<A@@=@@A???@>@AABB>==@;:;:<@@=D=?>>>@@@@@=>====2<;A<@@@@@/@A??@9?>>>AAAA=>:?AAB/B@@@@:>:>@<@AB>>>B;A;??DDAA:AAA<@>@>@><;<AAAAA>>>>?@;@AA==7=A@@;@@7>>==
@ATNG8:00431:04754
GATGGTAGTTCGTGAGAGAGAGACCCAGAAGATCAGGAACTCTAGAAGAATTCAGATTTTTAACACGAGGGTAAACGTAAAAAGTAAGGTTTTACAATGACTCACGTTAACAATATTGCAGCAGTACGCACACATTCGAAGCGCAGTAAGGATGGCTAGTGTAACTAGCAAGAATACCACGAAAGCAAGAAAAAGAAGCATCGCTATTAACTATTAACGTACCTGTCTCTTCCGAAACGAATGAGTACTGTATCTATGTGTGCGCTACCATCGTTATCGGAAAGTCT
+
?@@?<??@@;@BABBCBCCCBCCCD>CCC@CBBB999:=AAC>>CB:>?:D:BCBBBCCC3C?ECBBBCC>CCC>CBBABA@2AAA?B@BFC9B??<?AC;;:?=88046:9,337,3777789::AAA?>?BB@;>>>;=;95:667365;=B>BCCCCCBB=BBBBBB?BC?BCC@CCBBB;A:939??@@2@@=AA???MCBBB?C?@@?=5:3;@@AA?@A@BAAB?B?BAD>CCC?@@@BBC@@?CCCBBBBBAA@@@BBBBD@AAABB?BCCC>AA<AA98
@ATNG8:00431:04755
GATGGTAGGAGACACGTTGCACACGTACTCATTCGTTTCGGAAGAGACAGGTACGTTAATAGTTAATAGCGTACTTCTTTTTCTTGCTTTCGTGGTATTCTTGCTAGTTACACTAGCCATCCTTACTGCGCTTCGATTGTGTGCGTACTGCTGCAATATTGTTAACGTGAGTCTTGTAAAACCTTCTTTTTACGTTTACTCTCGTGTTAAAAATCTGAATTCTTCTAGAGTTCCTGATCTTCTGGTGAGATATGCATGATGCTACCATCGTTATCGGAAAGTCT
+
=::>?CCC?BBCCCCBC@BCBBCDDACAACCE@CDDD?CGACACBBBCCD@BBBBB@C@C@@@@C@BBBBDCBBB@BBBBB3CB?A???8?CAA?BBC>AB=?>?CEH>??BCBBAA?B@A==<>>AAABAA;>>??8=<==?>>ACCBA?;;;>;??@=>>;><@;;;@==<=:>>AAA6A<A;>>@@@/??===3;;>>>??;;;=BCBD.:;AAB9=:==:=?AA888:>:>?BA>>:>AA=AB;;:==<====B==>>@@B=A===A<>>>@<=@6=<//
@ATNG8:00432:04762
GATGGTATTCTCAGATAGTCTATAGTACTCATTCGTTTCGGAAGAGACAGGTTACGTTAATTAGTTAATAGCGTACTTCTTTTTCTTGCTTTCGTGGTATTCTTGCTAGTTACACTAGCCATCCTTACTGCGCTTCGATTGTGTGCGTACTGCTTGCAATATTGTTAACGTGTAGTCTTGTAAAACCTTCTTTTACTGTTTACTCTCGTGTTAAAATCTGAATTCTTCTAGACGTTCCTGATCTTCTGGGATGTGTGCGCAGTGCCTACCATCGTTATCGGAAAGTCT
+
?>??7<<B?BA<<5555;9:;>;666<<=55579445/5=8=:>;;;;;;.5./:::39)/)///)5.54:<:::<;.44:::'8:055>>5956;8<55.5:4555:99.65><9>??669B=A?CBABBBCB?BCBC@CCCCA@@0000///)//4.444.4:3838///////799666@@06266;9:<.9///<<1<666;9;555.555&55555.55:<9<:<9///7)/)///444.489;2;444499:44555:;7<<<7:998939444.4<2<:>?
@ATNG8:00433:04746
GATGGTAGGACGGAGCGTCTGAGAGGTACTCATTCGTTTCGGAAGAGACAGGTACGTTAATAGTTAATAGCGTACTTCTTTTTCTTGCTTTCGTGGTATTCTTGCTAGTTACACTAGCCATCCTTACTGCGCTTCGATTGTGTGCGTACTGCTGCAATATTGTTAACGTGAGTCTTGTAAAACCTTCTTTTTACGTTTACTCTCGTGTTAAAAATCTGAATTCTTCTAGAGTTCCTGATCTTCTGGGCTGCGCTGATATGCGCTACCATCGTTATCGGAAAGTCT
+
448:54557<<<8<55555=BC;9;@@@@B@AA@CDDL>BB?B@BGCCCDDABBCCGFGACCCB@F@FDGGCECBB?@@A@@,@B>AA@A;@A@A@BCC6:;;A@>@AB?BA@@BAAA::;C@D@CBJEAAAGACCBD8;;E;;;CCCHDBCA@@A>A@@?BC>A?AABBBBBBB>@;;;;*;;A=;;;;<*;B;::69999>?=9999====,=?@;;6;>@C?BBBBA@@@C8;;A??@=@@BC<CC;;:@BB:9;CECCBBBA=;;:::=B@@@=AA6ABBB
@ATNG8:00435:04762
GATGGTAGCACGACACGACGATGTGTACTCATTCGTTTCGGAAGAGACAGGTACGTTAATAGTTAATAGCGTACTTCTTTTTCTTGCTTTCTGTGGTATTCTTGCTAGTTACACTAGCCATCCTTACTGCGCTTCGATTGTGTGCGTACTGCTGCAATATTGTTAACGTGAGTCTTGTAAAACCTTCTTTTTACGTTTACTCTCGTGTTAAAAATCTTGAATTCTTCTAGAGTTCCTGATCTTCTGGATAGCGACGCGATATACTACCATCGTTATCGGAAAGTCTT
+
///:6;@BBBC966<>>>@66:ABA;;95<@B;B;;:7;C=A?CCBBBBA>BB000*0*0/88487//9BBBCCC?CCCCC189,7733(3?<?A>ABB?::09978;=6:=<;;;>?:=>>1818::785999><<>;BB;;;;:<<=>???::9*///3::373;?B898;53)..555+56=099===/==><;,5255669;7966===,;//*/5/53;;177?B???<@<>>>=<<4:;:5:=888;;>>B=>=<;;///:6:777@9CAAA<AB8====;
@ATNG8:00437:04736
GATGGTAGCTATACGTATATCTATGTACTCATTCGTTTCGGAAGAGACAGGTACGTTAATAGTTAATAGCGTACTTCTTTTTCTTGCTTTCGTGGTATTCTTGCTAGTTACACTAGCCATCCTTACTGCGCTTCGATTGTGTGCGTACTGCTGCAATATTGTTAACGTGAGTCTTGTAAAACCTTCTTTTTACGTTTACTCTCGTGTTAAAAATCTGAATTCTTCTAGAGTTCCTGATCTTCTGGACAGAGTGTGCAGATACTACCATCGTTATCGGAAAGTCT
+
///@:;@BBA6:;CCC@AABCBCBABBBBDAB?ACDF>CC?B@BDCDDCC?CCBCC@C>?ACC@B@AABBBCCBB>BCDDD1>?>BBBC>CCCC?AAA@BB?:89B??;?BBABBBB?BAA>A>AAA::;>>=?>>><AAAAAAA???AA@@;;;5;;>:?@:>:=DBBBCA@@:>>@@@5@>D<>>???/?A>>>9>A@@AAA???<@@?@/@;:;B=C=>>;>@A>?>B<?<?>>>@@;=<<;><<=>>>>AABA@???AAAD;>>@@@=?@;=6<<6<///
@ATNG8:00440:04772
GATGTAGAGAGACTGTAGCGCACCCAGAAGATCAGGAACTCTAGAAGAATTCAGATTTTTAACACGAGAGTAAACGTAAAAAGAAGGTTTTACAAGACTCACGTTAACAATATTGCAGCAGTACGCACACAATCGAAGCGCAGTAAGGATGGCTAGTGTAACTAGCAAGAATACCACGAAAGCAAGAAAAAGAAGTACGCTATTAACTATTAACGTACCTGTCTCTTCCGAAACGAATGAGTACCTCTCAGACGCTCGTCCTACCATCGTTATCGGAAAGTCT
+
AAACBABCDCCCBBBCCCDAAACC=CCD@DCCCAA>B@CCCCCBA?AD@B?BAA89999.9@CCBABBBB?>>7<>9;;;;*;C?C@BBB=BCCACCCCCCC999;AEG@CCC?BBCCDBBBCCCBBBCCC@CCCC?A@BDBBAB>C@CBB@BBCCCCCC?AAACCC@AA>>>?=@A???8???:?A@@@2AC?B@??CCCBB:>:=A>?6;7;ACCC@CDCBAA@=A=ACC>CCC?BBACCBD?BBAADCCBBBB???@<?@A<A>>>B@BBCC?DD=B@AA
@ATNG8:00445:04745
GATGGTAGATACTCGCTGATACACCCAGAAGATCAGGAACTCTAGAAGAATTCAGATTTTTAACACGAGAGTAAACGTAAAAAGAATGTTTTACAAGACTCACGTTAACAATATTGCAGCAGTACGCACACAATCGAAGCGCAGTAAGGATGGCTAGTGTAACTAGCAAGAATACCACGAAAGCAAGAAAAAGAAGTACGCTATTAACTATTAACGTACCTGTCTCTTCCGAAACGAATGAGTACACACTCTCATATGACACATCGTTATCGGAAATTCT
+
ABBC@CCCCBCBCBBBEEECCCCCD>CCC@BBBCCC@C@BBBBBBC@BB?B?CA??BBBB3C<A@AACBBB>>>;>CCCDCC2CC@CCCCD;CDCABBBEGCDBB>B@DD?AAC@DDCCCBCCCCBCCFCBB@BCBB@BBBBBBCC@D@CBB?BCCEDCAC?BCBBBB?BD?BBB?BBA@@:AAA?BFCCC2CC?B>>>CCBBB>A==>>A7;8;BFED?BBBCBAA?A>AEF>CAA?ABBBCABABBBBADBABACABABFBB??@?BDBB?BB8?<?A
@ATNG8:00445:04748
GATGGTAGTAGTACACTAGTCATACCAGAAGATCAGGAACTCTAGAAGAATTCAGATTTTTAACATCGAGAGTAAACGTAAAAAGAAGGTTTTACAAGACTCACGTTAACAATATTGCAGCAGTACTCACACAATCGAAGCGCAGTAAGGATGGCTAGTGTAACTAGCAAGGATACCACGAAAGCAAGAAAAAAGAAGTACGCTATTATCTATTAACGTACCTGTCTCTTCCGAAACGAATGAGTACATAGATATACGTATAGCTACCATCGTTATCGGAAAGTCT
+
///7187@@@@@;===<=>@;;;==9<<<8554599.9.555559;5;;9>855544:::'9389949954<<<<43344444$483:8===/=::4:=9;88733,3/3<5;;=89=:>@@BAABBCA@ACD@A@AA@CBCCCCBB>B=BAA>BCBABBAA>A@???B=A>ABB=8==<<<63334337778$989<ABBBBBA?;9<<::727=8;888=BA?>:680617;A9A>>052992227;;@555A:?<;;;;777994;<<AA<@>>><A@9<==:
@ATNG8:00446:04767
GATGGTAGCGAGCGAGTGTGTATACCAGAAGATCAGGAACTCTAGAAGAATTCAGATTTTTAACACGAGAGTAAACGTAAAAAGAAGGTTTTACAAGACTCACGTTAACAATATTGCAGCAGTACGCACACAATCGAAGCGCAGTAAGGATGGCTAGTGTAACTAGCAAGAATACCACGAAAGCAAGAAAAAGAAGTACTCTATTAACTATTAACGTACCTGTCTCTTCCGAAACGAATGAGTACAGAGAGTACGATATGTCTACCATCGTTATCGGAAAGTCT
+
<<@C?BBCBBBBBBBBBCBBBDFDF>BBDADAAA@@=@<@@AAABC@DE?C>@AAB=@@@+D7?AA9;6D?=@B<999ACCC1@A=A4;;;&5;;;;;;==BB@?7??@A=@BA<?@@@@@@@@@@AABBBB?BB;<8;BAABCBE?C@DEC@HDDD;;;F?CCBB@@<??=ABB?AB88838<<889:::(8A<@ABBAA>?=6?9997A=A=@@???>AAAA;;:;C8<;=6<886555888>>>@@@@@AA@A??;;;?A??<?898C598BB=?=7==/0
@ATNG8:00404:04797
GATGGTAGCAGACGTGACAGAGCGCCAGAAGATCAGGAACTCTAGAAGAATTCAGATTTTTAACACGAGAGTAAACGTAAAAAGAAGGTTTTACAAGACTCACGTTAACAATATTGCAGCAGTACGCACACATTCGAAGCGCAGTAAGGATGGCTAGTGTAACTAGCAAGAATACCACGAAAAGCAAGAAAAAAGAAGTACGCTATTAACTATTAACGTACCTGTCTCTTCCAAACGAATGAGTACCTCTCAGACGCTCGTCCTACCATCGTTATCGGAAAGTCT
+
@@@D@CBBBBBCCCCCCCCCCCCCC?CCD@CCBDBB?B?ABAABBC@AA=A?DCC?????1>?BCBABBBC???8?B>?@@@0@B@C@CDD<DCCABCCCCCEBB@C@CC@CBB?BCBBBDDDGDCCCCBBCB@BBC?BBBBBBBB>C@C??>@BBCBBCC?BBBBCB@AA=AAA;>>9999+9=<9>>>@@@'@B?B?>@CCC@@;@;@ABB;>;>ACBB?BFCBAAA?C=AA<ABB?BBC?@?F?BBABBCCBBB@@>>><@@?=>?>AC?CCCC?BB>B989
@ATNG8:00404:04804
GATGGTAGTGTCAGTGCGCGTCGTCCAGAAGATCAGGAACTCTAGAAGAATTCAGATTTTTAACACGAGAGTAAACGTAAAAAGAAGGTTTTACAAGACTCACGTTAACAATATTGCAGCAGTACGCACACAATCGAAGCGCAGTAAGGATGGCTAGTGTAACTAGCAAGAATACCACGAAAGCAAGAAAAAGAAGTACGCTATTAACTATTAACGTACCTGTCTCTTCCGAAACGAATGAGTACGAGAGAGCACACGTGTCTACCATCGTTATCGGAAAGTCT
+
9::>:>CBBBCCCCBBBDCBBBCCC@CCC@AAADBB@B?BCCBBBC@CD>@?@DCCBBBB3C?CCCCCAAACCC=B?@@CCC5DD@B@DGE<CCC@CCCDBBCCC?C@BB?BCC@CACCDDDDCBBDCBBBC@CBBA>@@A@ACAB=B@C::;:DBBCBBB@BCCAAAACC?CCC>BBCEB=???<?BBBC3BC@CBBBBAAAC8<8;BBF=A<ACCCC@DBBBAAA?B?BCC>BCC????DEDDBAAABBBA@BCCCCCCC@@@<@@@@B@BBBB?BC>B>==
@ATNG8:00417:04802
GATGGTAGTGCGTGAGAGAGAGACCCAGAAGATCAGGAACTCTAGAAGAATTCAGATTTTTAACACGAGAGTAAACGTAAAAAGAAGGTTTTACAAGACTCACGTTAACAATATTGCAGCAGTACGCACACAATCGAAGCGCAGTAAGGATGGCTAGTGTAACTAGCAAGAATACCACGAAAGCAAGAAAAAAGAAGTACGCTATTAACTATTAACGTACCTGTCTCTTCCGAAACGAATGAGTACGAGAGAGCACACGTGTCTACCATCGTTATCGGAAAGTCT
+
<A@?;?@<49594:5@AACCBBBCC=CBB?BCCBBB@D@CCBAAAB@CC@C@BBDCCECC+B?BBAAABCCDCD>BBBBCCC2CC@E?BBB;BCC?BBBCCCHCC@C@CC@CCC?CBCCBBDDDCBBBCCCC@CBBB?@?BCDC@@=@@BAA?;;;@@AAB@CBCCEDA;;9:BA=ABAAA;9999::9999%9?;?@AAA?A@@5816<>A2;7;>CBC@EBAA@@@?B?BCC>CDC@BBB?????@BBBBBBBAAACFBBBBBB@B>>>F@DBBB?BC>B?>>
@ATNG8:00423:04800
GATGGTAGGCGTGTGAGAGTCTGCCCAGAAGATCAGGAACTCTAGAAGAATTCAGATTTTTAACACGAGAGTAAACGTAAAAAGAAGGTTTTACAAGACTCACGTTAAACAATATTGCAGCAGTACGCACACAATCGAAGCGCAGTAAGGATGGCTAGTGTAACTAGCAAGAATACCACGAAAGCAAGAAAAAGAAGTACGCTATTAACTATTAACGTACCTGTCTCTTCCGAAACGAATGAGTACTATGTAGAGCTCTATACTACCATCGTTATCGGAAAGTCT
+
ABBC@CCC@BBBBBBBCCCBCBBBB=CBA?BCABBB@BACCBB;;;@CD?B>A@?;;:99$438:<>A<A<<=C8>377::9)9=9<9<<<0=>A?CBDBBCBCA17729A<==?=>>>AA>>>ABAAAA:::=?>?A<:789?>@A=C>F>A>BBBCBBBB?ABBBBB?BB@CBB?AA99:,9:938CDDE3BB?B?A@A@@??495:<<==@>BAB??;@A@@=>>=?<?DD;DBB?BBAC999?@BABBBBBADBBBAAACBB?BBAA><B@??9>;7>@>>
@ATNG8:00428:04782
GATGGTAGTGTCAGTGCGCGTCGTCCAGAAGATCAGGAACTCTAGAAGAATTCAGATTTTTAACACGAGAGTAAACGTAAAAAGAAGGTTTTACAAGACTCACGTTAACAATATTGCAGCAGTACGCACACAATCGAAGCGCAGTAAGGATGGCTAGTGTAACTAGCAAGAATACCACGAAAGCAAGAAAAAAGAAGTACGCTATTAACTATTAACGTACCTGTCTCTTCCGAAACGAATGAGTACGAGAGAGCACACGTGTCTACCATCGTTATCGGAAAGTCT
+
944925<ACFBBBCCBCBCCCCICCABBB?<<;ICA?B@BBDBDCC@CB?AABCCBBBBB3B@CCCBBBFCCCB;@A?@@@@0@A=A=@@@9ABFAE;==CCCAB>@>AB@DED>BBAABFCCBBBCCCBAA@CEAB>ABBBCCBB?C@CBB@BCCCCDCC?BBBBBB@BB?BBB?A@:99,999299::::%:@;?ABBDD?@@5857=>>1838ACCC?BCCCCB@6:3:00,0:;6000A@@BBBBACDBBBABBCCCCCBCC?>?>=@=??=@299,9988
@ATNG8:00429:04799
GATGGTAGTATCTGCACACTCTGTCCAGAAGTCAGGAACTCTAGAAGAATTCAGATTTTTAACACGAGAGTAAACGTAAAAAGAAGGTTTTAACAAGACTCACGTTAACAATATTGCAGCAGTACGCACACAATCGAAGCGCAGTAAAGGATGGCTAGTGTAACTAGCAAGAATACCACGAAAGCAAAGAAAAAGAAGTAACGACTATTAACTATTAACGTACCTGTCTCTTCCCGAAACGATGAGTAACTATAGACTATCTGAGACTACCATCGTTATCGGAAAGTCT
+
744@?CCCCBBBBCEDEHBB=?=>B@BBC?CCD;;:;@CBCDBBB@BB?B?BA@;;;;;';5?C=???BBBBC9@=99989'87/33888.94:;4=><B;:88;.8.3:057949:<;@@???A???@@@B;::;B7;;=;=;888)84:;@;??897>BB?CBB><?8><8;;;1899991979:)8<;;;,./(...(.5555757@<A@@?=>9;----*--68876/57,555,3///6688;6<443:<9555555AA>>>@@A<ABBCB@C@;??BB=A=A@
@ATNG8:00441:04785
GATGGTAGCGCGACGAGCGTAGACCCAGAAGATCAGGAACTCTAGAAGAATTCAGATTTTTAACACGAGAGTAAACGTAAAAAGAAGGTTTTACAAGACTCACGTTAACATATTGCAGCAGTACGCACACAATCGAAGCGCAGTAAGGATGTCTAGTGTAACTAGCAAGAATACCACGAAAGACAAGAAAAAGAAGTACGCTATTAACTATTAACGTACCTGTCTCTTCCGAAACGAATGAGTACGATGAGATCTCGTGTGCTACCATCGTTATCGGAAAGTCT
+
67:@:?ABBBC;99CCCFDCCFCBB>BFGADMCCBB>A???@BBBC@AB?A@BBBCAACC2C>A@BBBB>A888*8>?@?@@1>C@C<BBB7BA@:ABBBBBCBC@BACCCCC>A@AABCCCDCCCCCC@@?@EBB@BCCBCCBB<A>@BCCBCCCCBAA>AAAABB?@A=@@A?BB?@@8000>;>>@@@.?@9?>?CCB;;9?D:999=<@=BBBA@@@?@@A>>9;=99978??=BBBBBBBBBAAAEFBAAAA>>888;CB<B>>>B?@BAA=AD9A@@?
@ATNG8:00445:04811
GATGGTAGTGATACAGATCAGACACCAGAAGTCAGGACTCTAGAAGAATTCAGATTTTTAACACGAGAGTAAACGTAAAAAGAAGGTTTTACAAGACTCACGTTAACAATATTGCAGCAGTACGCACACAATCGAAGCGCAGTAAGGATGGCTAGTGTAACTAGCAAGAATACCACGAAGCAAGAAAAAGAAGTACGCCTATTAACTATTAACGTACCTGTCTCTTCCGAAACGAATGAGTACGAGAGTCAGAGCAGAGCTACCATCGTTATCGGAAAGTCT
+
A<BB?CBCCAA@DBBC@AB@ACCCD@B;;:6==AB?AACA@@BB?@A9A@CBBDCCFC1A>ABEABBCAAAB;A=:9773$7>8</333&3;?6;<<>9;;52,2277,2260557;8977---,22...0555507877955526478:6::6<<;;;;AA858<433.38;4;;33,222169==>*5505=BB;;7;@A4;5;885493:55252755222638388:-533.3:99///3...;988>888<;=888>>;?>AAA=====5;;1;>88
@ATNG8:00401:04876
GATGGTAGATACTCGCTGATACACCCAGAAGATCAGGAACTCTAGAAGAATTCAGATTTTTAACACGAGAGTAAACGTAAAAAGAAGGTTTTACAAGACTCACGTTAACAATATTGCAGCAGTACGCACACAATCGAAGCGCAGTAAGGATGGCTAGTGTAACTAGCAAGAATACCACGAAAGCAAGAAAAAGAAGTACGCTATTAACTATTAACGTACCTGTCTCTTCCGAAACGAATGAGTACACATCGTCGTGTCGTGCTACCATCGTTATCGGAAAGTCT
+
;<4455544<<::>=B@ABDBCB?>7====9;5:<;7=7655>><<9<<8;8588AACCC+B8BB787B@@???6=;==>>>,9:4439990;;=9=CC<<@>CD@C@;;7;AA>ABC@B@CF;;;CCCBDD?A@@@>BAAAAA;:59=@@D?CCBC:9:?473=9<=<:94888488===6;==<>BAAB3@A>ABBBB@@@@6<9<<=<6A;559><8<:554<<4:6:=<7=<<9<==@@@BAABB988CCBBB??=::=BB>BBBBB>BBBD?BA<@@99
@ATNG8:00404:04834
GATGGTAGGCGAGAGTGAGACGCAGTACTCATTCGTTTCGGAAGAGACAGGTACGTTAATAGTTAATAGCGTACTTCTTTTTCTTGCTTTCGTGGTATTCTTGCTAGTTACACTAGCCATCCTTACTGCGCTTCGATTGTGTGCGTACTGCTGCAATATTGTTAACGTGAGTCTTGTAAAACCTTCTTTTACGTTTACTCTCGTGTTAAAAATCTTGAATTCTTCTAGAGTTCCTGATCTTCTGGGTCTACGCTCGTCGCGCTACATCGTTATCGGAAGTCT
+
955:7:<A?C;69?5;5:;=@BABBBCBBA?@;B@@A<?C=C@D@>@@:;5;9999595:<<@9<=A:559:;33-33333)7><<333(38885;;;8@@<@ABBBE?B:89BBBB?BB@<>9797675<=;:;8A8:<<9666=;79775225/757468383///;88878155999,91816767(5:::;055=<=<=;8:;;;>;)8./)/93739<777772252626:77..)...7079;777:887.///553555665<585554<9>;;:
@ATNG8:00409:04875
GATGGTAGCACGACACGACGATGTGTACTCATTCGTTTCGGAAGAGTCAGGTACGTTAATAGTTAATAGCGTACTTCTTTTTCTTGCTTTCGTGGTATTCTTGCTAGTTACACTAGCCATCCTTACTGCGCTTCGATTGTGTGCGTACTGCTGCAATATTGTTAACGTGAGTCTTGTAAAACCTTCTTTTTACGTTTACTCTCGTGTTAAAAATCTGAATTCTTCTAGAGTTCCTGATCTTCTGGACGACGCGCACTGACACTACCATCGTTATCGGAAAGTCT
+
?;@@=:;>;<555=555;?666><<@A=;;?B?B:;;09;496;<<@@BB?BBBAA;D:BBBB<?<?@@949448.43333$33-33<;3;<==8<<;;59.9::ACD@CCBBBCCB>ABC@EAAAACFGCC@BBBC>@ACBCCA;;;;A;;;AA=B@@=@C?C@AAA000?>?:A;;;;.;=A=;;;;;*;@BBD;@;;;;9;;:@2::::(:==?>;A=CB@BCBCCBC@B?BBAA@B@BCC@CC;;;BBBB;;;ABBACBBB@BD@@A@CDGI?@A;>B00
@ATNG8:00413:04848
GATGGTAGCGAGCGAGTGTGTATACCAGAAGATCAGGAACTCTAGAAGAATTCAGATTTTTAACACGAGAGTAAACGTAAAAAGAAGGTTTTACAAGACTCACGTTAACAATATTGCAGCAGTACGCACACAATCGAAGCGCAGTAAGGATGGCTAGTGTAACTAGCAAGAATACCACGAAAGCAAGAAAAAGAAGTACGCTATTAACTATTAACGTACCTGTCTCTTCCGAAACGAATGAGTACAGAGAGTACGATATGTCTACCATCGTTATCGGAAAGTCT
+
A<;@7;;:?BCAAADEBCCBBBBCC?BBC@CHFEBB@C?BBDCCCDAAA>A@BBCBCCCC5C@CBCBCCCCCCD>DDCCCDD1??:?4:::.;BB@FBBDCCCCC@C?CC@CCC@BBBAA@BCCCCBBBBBC@CFCC@CBCBBC??<A@BBB@BDCCCCCC@CCCABB?@@?@BC@BB@@@9:::=?CCDD3BB?BCAABBBBB<><?BBB?B@CCCBB@BBBAAAB7;:;BD=CCD?BBBBBCCCCCCBBB@@B@BBBBB@@@B>BCBBB?BBBA@?A9>888
@ATNG8:00418:04859
GATGGTAGAGTACAGTGTAGTAGACCAGAAGATCAGGAACTCTAGAAGAATTCAGATTTTTAACACGAGAGTAAACGTAAAAAGAAGGTTTTACAAGACTCACGTTAACAATATTGCAGCAGTACGCACACAATCGAAGCGCAGTAAGGATGGCTAGTGTAACTAGCAAGAATACCACGAAAGCAAGAAAAAAGAAGTACGCTATTAACTATTAACGTACCTGTCTCTTCCGAAACGAATGAGTACGTGTGACGTACGTGAGCTACCATCGTTATCGGAAAGTCT
+
677@0//6BCABBBCAABDCCC;;;29<>:>CECBB?C?BBECAACADD?A>ABBCBBBB2C=A???BAA??<<387;5=>>+==:>8<<<0<=@:?;BAAABAB@D=@@?BBB=@@AACBBB;;<CBBABB?@@AB=@@@@AABB?B@C;;7;@@<B?:><:=>BBB?CC<>>=?A@BBC>A993::9999%:?<<?=ABC@@>=A:;;=>5=9==BAC?AB:99AC>=:=@@8@00+/:>=@@BBA>==AB?@@?774<8=@==7B<=<86;777=BD>BBBB
@ATNG8:00427:04841
GATGGTAGCTCTGCTCTGACTCTCGTACTCATTCGTTTCGGAAGAGACAGGTACGTTAATAGTTAATAGCGTACTTCTTTTTCTTGCTTTCGTGGTATTCTTGCTAGTTACACTAGCCATCCTTACTGCGCTTCGATTGTGTGCGTACTGCTGCAATATTGTTAACGTGAGTCTTGTAAAACCTTCTTTTTACGTTTACTCTCGTGTTAAAAATCTGAATTCTTCTAGAGTTCCTGATCTTCTGGGTGCGCTACTGTCTCTCTACCATCGTTATCGGAAAGTCT
+
BBCC@CCBBBBCCBBBCCCCBBCDCDBBBCBB?BCCD?CC@C@BCBCBCC@BBBFDBD@CBCB@C?BBAAEGCCF@CCCCC1CC@CBBB=@@ACACCCACC;=;@DCE@GBCCBDBB@BAA>A@DBBBBBBB@CBBB<AAA@A@BBCGCCCCBBB?CCC?BB@C@C@@ACCCCC@CBBBB9B?DAICDGD5CCCCC>CCCGIEBA@@>BBAA2A@@@B?A?BB@CCCCBBB>A>ABCCCB?BABB>BAAACCA@@CC@@@DCCDD@BBBA@?@DEM@CC=CA::
@ATNG8:00441:04868
GATGGTAGACATATCGTACTCTCTGTACTCATTCGTTTCGGAAGAGACAGGTACGTTTAATAGTTAATAGCGTACTTTACTTTTTCTTGCTTTTCGTTGGTATTCTTGCTAGTTACACTAGCCATCCTTACTGCGCTTCGATTGTGTGCGTACTGCTGCAATATTGTTAACGTGAGTCTTGTAAAACCTTTCTTTTTACGTTTAACTCTTCGTGTTTAAAATCTGAATTCTTACTAGAGTTCCTGATCTTCTGGTGAGATATGCATGATGCTACCATCGTTATCGGAAAGTCTT
+
//7:6;<?@B===@BBBBCDFCDGCBA?;>996=494,497<./////::3777983(3-39:;:D9B@@;;00/--(--5555'-/(/88;;.9:0(/)///)//(/99=8;48><>8>@@=@A@:>9=A>886===AAAD7;;@>>??:::?<===<=9=;;5;<8=;?A>>;;;@@8;8AAA.=.68-79>@@,;<=>>*/(/6//(/9<889(///)////5/537717699555=;@;==>AAA;??@=@A@@@;;;???<<<:::====CAA@@<@?==99=47333+
@ATNG8:00449:04837
GATGGTAGCTCTGCTCTGACTCTCGTACTCATTCGTTTCGGAAGAGACAGGTACGTTAATAGTTAATAGCGTACTTCTTTTTCTTGCTTTCGTGGTATTCTTGCTAGTTACACTAGCCATCCTTACTGCGCTTCGATTGTGTGCGTACTGCTGCAATATTGTTAACGTGAGTCTTGTAAAACCTTCTTTTTACGTTTACTCTCGTGTTAAAAATCTGAATTCTTCTAGAGTTCCTGATCTTCTGGCGCTCTGTCACGTCTGCTACCATCGTTATCGGAAAGTCT
+
?::C:>BBBB@B@@AEGBBABCDCCAAABB;;7;AAA<BC@C@BBBBCCEBGCBCC@CADDDD?C@BCCCCBBBA>;;;::':?:?::;0;BBB@CCL@CD?BA@BDI@BBCDCCCB@BCE@C@CCCCCBBB@BCBB?AABBBBBCCCCCCACAC@BBB@CC>A?ABCCCCCCC=B<;;;.;>E@;;;;;*;BBCD?CCCFCFCCBC5;;;;*;;;;@=@<@B?BBBDCAA?A@CCBBBB?B@A?ACCCBAA@CCCBAA@BAB@@=@CCAA>AA@A5::5:AAC
@ATNG8:00401:04906
GATGGTAGTCTCAGATAGTCTATATACTCATTCGTTTCGGAAGAGACAGGTACGTTAATAGTTAATAGCGTACTTCTTTTTCTTGCTTTCGTGGTATTCTTGCTAGTTACACTAGCCATCCTTACTGCGCTTCGATTGTGTGCGTACTGCTGCAATATTGTTACGTGAGTCTTGTAAAACCTTCTTTTTACGTTTACTCTCGTGTTAAAAATCTGAATTCTTCTAGAGTTCCTGATCTTCTGGTATGACTAGTGTACTACTACCATCGTTATCGGAAAGTCT
+
?@AB?BCBBBABBDCCCCBCBCCCCCCCEBB@BBBE>CC?C?AABBBA@>@AA@?=@?BABD?B?BBCCCBBBA;:99:9(3@;BEDC;BBCC<=>C@BB@A@@AAB7:9CEC???<@@A;A=ABA>>==><A<<;5899>>=>>A===?<=<<178;7;;,///;;A<>=B9;;>CC2A<A<>>>>=/=A888-88=>>=>;8807<=</=775A=D<AA<CB@@@@@=A=BB??=>:==A<A@@@???BC@@@BBA>:;;>;>A@@@8==?A=FD7:::<
@ATNG8:00406:04895
GATGGTAGCACACGAGATCTCATCGTACTCATTCGTTTCGGAAGAGACAGGTACGTTAATAGTTAATAGCGTACTTCTTTTTCTTGCTTTCGTGGTATTCTTGCTAGTTACACTAGCCATCCTTACTGCGCTTCGATTGTGTGCGTACTGCTGCAATATTGTTAACGTGAGTCTTGTAAAACCTTCTTTTTACTTTTACTCTCGTGTTAAAAATCTGAATTCTTCTAGAGTTCCTGATCTTCTGGGCAGACTCTCACACGCCTACCATCGTTATCGGAAAGTCT
+
?;?C?CBEEDBBA@@<FCCBCB@;@BBBAA@@9@@@=:;>8=9??>=?BC?C@@;C:C:CCC>:B?A@>CCABAD>@A=<<+@C>??AA<?ABB<@9:3:>;@AAABB>BAAABCBA?BBB?B@A?;??;;=:>>CB6;;;>=>@@>>>>>>AAA<;::<<=:=<@>@@>?>?>:===AA2A7;7;AAAA/@@BBB5==>=AA;;:<18888(577997=77:588@@>>>:>05599994555:47///8888?:::<:939::9<:::><==9<59:2:///
@ATNG8:00407:04894
GATGGTAGCTCTGCTCTGACTCTCGTACTCATTCGTTTCGGAAGAGACAGGTACGTTAATAGTTAATAGCGTACTTCTTTTTTCTTGCTTTCGTGGTATTCTTGCTAGTTACACTAGCCATCCTTACTGCGCTTCGATTGTGTGCGTACTGCTGCAATATTGTTAACGTGAGTCTTGTAAAACCTTCTTTTTACGTTTACTCTCGTGTTAAAATCTGAATTCTTCTAGAGTTCCTGATCTTCTGGATACACTTCATGTGCACCTACCATCGTTATCGGAAAGTCT
+
@?:?7:555:::ACBBCBBCCBC;66666><<5<544(4:3:5;==@ABA>B666>:>9B>;>:A:?<@@AB<==4995555#4;7;=>>8==@?:>6/,/@800/:9:6;;<=<;;;7;;<:>8<@@BB@@@?@@CB@CCECCCC;;;ABBBBBB?;;;>BA?C@BBCCCBBCB5::999*99>9?<BBB1@@999,5999@<:955.555&5;:55.54998=====>><A:B???>>:>@B>CA@@@00,0@00;;?<<6<<<+00//9.444:5:>5<<;;
@ATNG8:00413:04899
GATGGTAGCAGACGTGACAGAGCGCCAGAAGATCAGGAACTCTAGAAGAATTCAGATTTTTAACACGAGAGTAAACGTAAAAAGAAGGTTTTACAAGACTCACGTTAACAATATTGCAGCAGTACGCACACAATCGAAGCGCAGTAAGGATGGCTAGTGTAACTAGCAAGAATACCACGAAAGCAAGAAAAAGAAGTACGCTATTAACTATTAACGTACCTGTCTCTTCCGAAACGAATGAGTACGATGAGAGAGCTCTCTCTACCATCGTTATCGGAAAGTCT
+
8:;C?CBABCBBBBBBBBBCCBCCC?DED?DBBBBB?C?BBBAACC?CC?C?CCC@@@@@2@@CBAAADCCA?B8??99999'9D?C@CCC<CCCADCCBBBDCC?C@CC@CCC?BBBBCCCCCCCCCDCBB?BCCC?AAABBBAA?D@CAA=ABDDCCCC?AAACCC@BB@AAA>AAAAA;AAA>ACDCC/CC?C?>>BB@@A;?8=>DD:=9>ACBB?CCBAAA@<?<?AA=BBB?BCCCBBBBBBBBBCCCCB>>=?==<?A=AA??A?AAAA<AC:A===
@ATNG8:00415:04897
GATGGTAGTACATGATAGACGACACCAGAAGATCAGGAACTCTAGAAGAATTCAGATTTTTAACACGAGAGTAAACGTAAAAAGAAGGTTTTACAAGACTCTCGTTAACAATATTGCAGCAGTACGCACACAATCGAAGCGCAGTAAGGATGGCTAGTGTAACTAGCAAGAATACCACGAAAGCAAGAAAAAGAAGTACGCTATTAACTATTAACGTACCTGTCTCTTCCGAAACGAATGATACTGCGTCTCACTCTCGCCTACCATCGTTCCTTCTGAGTCT
+
944;7;<<??;=A@A@?<@@;99@A?@;@:>=>>00)/5;9::<9:29?2:.:9945555$58<;;<;<<9555)5944444$497;.555&555.5>?>>BCCB?C7;;9@AA=AACCBBCCC@;;0@<00*00007><<=?@@@:<7<//)/;779<>B;CCEBBA>AC@CCC?CCCCF>@?<9:999:(7929=87788;=8=7====47/38??>:@BA@??C?@<AB@5@00+0<;<ABCICCCBBB@A@B@@AA@;;0<@000>;@,000=>@@??A
@ATNG8:00418:04891
GATGGTAGCGCACACATAGATACAGTACTCATTCGTTTCGGAAGAGACAGGTACGTTAATAGTTAATAGCGTACTTCTTTTTCTTGCTTTCGTGGTATTCTTGCTAGTTACACTAGCCATCCTTACTGCGCTTCGATTGTGTGCGTACTGCTGCAATATTGTTAACGTGAGTCTTGTAAAACCTTCTTTTTACGTTTACTCTCGTGTTAAAAATCTGAATTCTTCTAGAGTTCCTGATCTTCTGGTAGAGCGTGCATATATCTACCATCGTTATCGGAAAGTCT
+
344:7:>ABCCCDECCCCEEBCCCCCDDCCA@=>9996;A?CACCCCCCC@GLCBB@C@BBCB@B@BBBCCCCBB?@@@@@0A@=BCDE>BB;=;;FI@CG@BAAGFFACCCCBBBB<@@A=@=BCCCCCDC?BBDE@CBBCCCCCCCCBBBCCB?BCC?BB@C@BBBBBBCFGACBBBB9A?C@BBDDD2BA;;;6;A@@BCBAAA?BCBC3B;;;GACACC@CCDCCBB?B?BBBCAA>ABB?BBCDCCCBBBBBBCBBBBBB?BADDE>A@BB?AB<BA:9
@ATNG8:00430:04896
GATGGTAGCGAGAGTGAGACGCAGTACTCATTCGTTTCGGAAGAGACAGGTACGTTTAATAGTTAATAGCGTACTTCTTTTTCTTTGCTTTGTGGTATTCTTGCTAAGTTACACTAGCCATCCTTACTGCGCTTCGATTGTGTGCGTACTGCTGCAATATTGTTAACGTGAGTCTTGTAAAACCCTTCTTTTTACGTTTACTACTCGTGTTAAAAAATCTGAATTCTTCTAGAGTTCCTGATCCTTCTGGCGCTCTGTCACGTCTGCTACCATCGTTATCTGAAAGTCT
+
855<9<>@<<@@;;<=?>??>HAAAAAABCB?ACCL>BB@C9;;4>:=>3=;;4;;,::?>?C?C=ACAAAA@:><;?===)373(39993:;;7=:9;;8*----(--(-666768;98//)/(..7775;;596AA=A:555;8>=>??===?>:?8816=2:28:;;75526/555;;*57-828AC>C*;5:8;/;962298:8==2:::::&9557527222,27<<7884765----(-(--8277...33355566797;9>A<788>?;??@@@@@9@===
@ATNG8:00432:04898
GATGGTAGATACTCGCTGATACACCCAGAAGATCAGGAACTCTAGAAGAATTCAGATTTTTAACACGAGAGTAAACGTAAAAAGAAGGTTTTACAAGACTCACGTTAACAATATTGCAGCAGTACGCACACTATCGAAGCGCAGTAAGGATGGCTAGTGTAACTAGCAAGAATACCACGAAAAGCAAGGAAAAGAAGTACGCTATTAACTATTAACGTACCTGTCTCTTCCGAAACGAATGAGTACACATCGTCGTGTCGTGCTACCATCGTTATCGGAAAGTCT
+
CDBB?BCDBBBCBBBCCCCCCCBBB>BDD@DCCCBB@B@BBBCCDC?AA?C?BBCCBBBB3B?BB>>?BBCAAA<ABBBCDD5CD@DADDC;BBE?BBCCDDCCC@B?AA=@BB?BDCCCCDBBCCCCCCCCCCBBB@BAA@CBAA>CACDC@CCBBBCCC@CBBBBB???<?A@3::9999+9==9<8=@@6@A?BBBBDCB@?=A:AACC:=:=@CCC@AAAA@??;@<?BB=CCD?AABBBCCCBAAABCBBBCCCCBBABCC@AAABB?BBBB@BB=B@@@
@ATNG8:00439:04882
GATGGTAGTGTCATATGAGAGTGTGTACTCATTCGTTTCGGAAGAGTCAGGTACGTTAATAGTTAATTAGCGTATCTTCTTTTTCTTGCTTTCGTGGTATTCTTGCTAGTTACACTAGCCATCCTTACTGCGCTTCGATTGTGTGCGTACTGCTGCAATATTGTTAACGTGAGATCTTTGTAAAACCTTCTTTTTACGTTTTAACTCTCGTGTTAAAAATCTGAATTCTTCTAGAGTTTCCTGATCTTCTGGTATGACTAGTGTACTACTACCATCGTTATCGGAAAGTCT
+
*,,6068==F??===B==;;955555955554.4444(4<7=:@==;<::58::44./388//)/272779<::95/)/9999(//)/:;;3<//6165;79945559=939:555555.5:;.5.48::<=>?;?>==8555:;;=A<?@@A000>*0//)/;5;799866//////(/4333&34:5;<<<<'::3444&4.4<<;:4444.4;=;*===:93939:6;?@=9995)5;@<A@::49@=:>?999=>99:@@??>===9929>666:C@BC@CG>AA@@
@ATNG8:00440:04916
GATGGTAGGCGTGTGAGAGTCTGCCCAGAAGATCAGGAACTCTAGAAGAATTCAGATTTTTAACACGAGAGTAAACGTAAAAAGAAGGTTTTACAAGACTCACGTTAACAATATTGCAGCAGTACGCACACAATCGAAGCGCAGTAAGGATGGCTAGTGTAACTAGCAAGAATACCACGAAAGCAAGAAAAAGAAGTACGCTATTAACTATTAACGTACCTGTCTCTTCCGAAACGAATGAGTACTGCGTCTCACTCTCGCCTACCATCGTTATCGGAAAGTCT
+
955<9<CD@CBBBCCBBBECCB;;;2:CBADCCCCB@B@CCBBCCCAA@?A?BBA@@@@@0@@AAA;;;BCCCD>CBBBAAA3@@=A8?=>5?CC?BBBBCCBCC=A>??:?==9=>CA?@?>?A;;;BA<<5;?CC<><?>@A>>:>=B@B?BBBBBBBB>BBBBBC@AA>ABA=AB???8==>;=====,>><@>@@>>>AD<?;?::;=A<AAAAA8>>AA>>><@:=<>3=9859CCC999AAABBBBBBAAAB???8>>A<@@AA?:>>>>9>>7@@>>
@ATNG8:00448:04908
GATGGTAGCACACGAGATCTCATCGTACTCATTCGTTTCGGAAGAGACAGGTACGTTAATAGTTAATAGCGTACTTCTTTTTCTTGCTTTCGTGGTATTCTTGCTAGTTACACTAGCCATCCTTACTGCGCTTCGATTGTGTGCGTACTGCTGCAATATTGTTAACGTGAGTCTTGTAAAACCTTCTTTTTACGTTTACTCTCGTGTTAAAAATCTGAATTCTTCTAGAGTTCCTGATCTTCTGGATATGAGTGACTCGTGCTACCATCGTTATCGGAAAGTCT
+
944;7;CDDBBBCCDBBBCCCCCCCBDDCCBB@BCGC>CC@B@CCDDCCB?BBBCC@D?CCBB?B@@A@CCCBCC@BBCBB3>?<??@A:ABBB?BBA=AB>???EFD?BABBBBBB>BAB?B?BB>BB556;AA@?:?@DA@>>>@DA?>>>>>;;>=<>>=@<A@@@AAAAA<???BB6?<?<@ADCC/??AAA9A;::;;B@@>:ACCC/A>>>@<@=AA<A?@@AAA<A<ACAA::8;>>=@@@AA@::;???AAAAAAAA<A?99949=////>4;;=9
@ATNG8:00449:04882
GATGGTAGGCGTGTGAGAGTCTGCCCAGAAGATCAGGAACTCTAGAAGAATTCAGATTTTTAACACGAGAGTAAACGTAAAAAGAAGGTTTTACAAGACTCACGTTAACAATATTGCAGCAGTACGCACACAATCGAAGCGCAGTAAGGATGGCTAGTGTAACTAGCAAGAATACCACGAAAAGCAAGAAAAAGAAGTACGCTATTAACTATTAACGTACCTGTCTCTTCCGAAACGAATGAGTACGATGAGATCTCGTGTGCTACCATCGTTATCGGAAAGTCT
+
?@@A>ADD?BBBBBCBCCBBBCBCD?CCC@DBBBBB=@=ABBCBBB?BC@D@CBB@@@@@0?>A@ABBBBBBBC<A?CCDED3BB>@:==<0;77.3;;==@??A8=68>8<<@;@;;;===>>@A@@@@8819>;;5;A;;;@==8=8;;?;?AAA@A9:49??>?B=BB<>>@8<<9773&333,33333$3;6;22269;58/88>=>=>E=>:::=4::=<==@;@6:8A7?AB<>>?@@ABBCDF@??::8?;;;A@@@@@:>=BBEABBAA=@A9>:;8
@ATNG8:00404:04975
GATGGTAGATATATGCACGCTCTACCAGAAGATCAGGAACTCTAGAAGAATTCAGATTTTTAACACGAGAGTAAACGTAAAAAGAAGGTTTTACAAGACTCACGTTAACAATATTGCAGCAGTACGCACACAATCGAAGCGCAGTAAGGATGGCTAGTGTAACTAGCAAGAATACCACGAAAGCAAGAAAAAGAAGTACGCTATTAACTATTAACGTACCTGTCTCTTCCGAAACGAATGAGTACTGTATCTATGTGTGCGCTACCATCGTTATCGGAAAGTCT
+
BBBD=AAABCCCCBBBDCBBBBDDC?CDD@CCCCBB?B@BBBBCCC@CC?C?BBBBDCCC2C?CAA@ABBBBBB:?>99999)<B>B5:::6:BB?CCCCCCD;:;;@CFACCC@CCCBBBCCCCAAADCCC@CCAA<A@@?ACBB@BACBB>BCDDCCBC?CCAAAC?BB?AAB>@@>>>7?>>;99999(:@?A?>?CBBBB?B?>ABB:=:>BCBB@BCBBBCC@C@BBB>BBB?AAACCCCBBBBBBB>>>AA888A@AAB>A=ADD@A>>B=AD7=:::
@ATNG8:00408:04940
GATGGTAGAGTATCATGTGTATCTCCAGAAGATCAGGAACTCTAGAAGAATTCAGATTTTTAACACGAGAGTAAACGTAAAAAGAAGGTTTTACAAGACTCACGTTAACAATATTGCAGCAGTACGCACACAATCGAAGCGCAGTAAGGATGGCTATTGTAACTAGCAAGAATACCACGAAAGCAAGAAAAAAGAAGTACGCTATTAACTATTAACGTACCTGTCTCTTCCGAAACGAATGAGTACTACTCTCAGAGACACACTACCATCGTTATCGGAAAGTCT
+
9::A:>DCCACCBBB@ABBCCCD@@>@BB?AABA::8:=@@BCCBB@BC@B@BBB@@@@?0@<@AFGDCEC;990;B;;;;;*;A>A=BBB;BCCACCCCCBBBC>A>AB@BBB?BBBBBABBBDEEB@@DFACB@@?@CBBCCCC?C@CAA<ABBC@BCC@CCCBBB>BB>BBB=??A@@;>>>;999989%9?;>@AABBBCC>A=ACCD3768EEEC@DDBBBBB?B@ACC>CCC@BBA?????>??ABBCDBBBBBCCCBBB?BCCCB@BBBB@BC>BAAA
@ATNG8:00411:04942
GATGGTAGTGATACAGATCAGACACCAGAAGATCAGGAACTCTAGAAGAATTCAGATTTTTAACACGAGAGTAAACGTAAAAAGAAGGTTTTACAAGACTCACGTTAACAATATTGCAGCAGTACGCACACAATCGAAGCGCAGTAAGGATGGCTAGTGTAACTAGCAAGAATACCACGAAAGCAAGGAAAAGAAGTACGCTATTAACTATTAACGTACCTGTCTCTTCCGAAACGAATGAGTACCTCTCAGACGCTCGTCCTATCGTTATCGGAAAGTCT
+
BAAC?BBBBCCCDCCCCCECCDCCCACDC@CDCC@@@@@BCFCBBB@BB?C@BBBAAAAA1A?DCBBBDCBBBC>AAABBBB2BC?B?BBB9BBBACBBCCDCFCAD?CD@CBB@BCCCCCCCCCCCCBBA@>@BBC@BBB@@@BB?B@@;;7;BBABBCD@CCCBBB@??=?BC?BBCEF>:::@F?BBC:BB?BBBBBCCDC>A>>>>>>F<>>BBB>BAAAAAA?A>BAB=A?@>@BBECBC???@BBFBBBBBB?;;:;;9<9;:AA@@<@A:@>>=
@ATNG8:00422:04949
GATGGTAGTATAGAGCTCTACATAGTACTCATTCGTTTCGGAAGAGACAGGTACGTTAATAGTTAATAGCGTACTTCTTTTTCTTGCCTTCGTGGTATTCTTGCTAGTTACACTAGCCATCCTTACTGCGCTTCGATTGTGTGCGTACTGCTGCAATATTGTTAACGTGAGTCTTGTAAAACCTTCTTTTTACGTTTACTCTCGTGTTAAAAATCTGAATTCTTCTAGAGTTCCTGATCTTCTGGGCAGACTCTCACACGCCTACCATCGTTATCGGAAAGTCT
+
:59D?CBCCBCAABCCBBCBBCCCCCCCBBBC@BBBB=BB?C@ABBDDBB?BCC@><?=??CD?B?BBBBBBBBB?BBCCA2AA@CC785:BAA@ACD@EC<>=BBBB?BBBB@>>>;>>@=A=AAA><====AAAA=A>>@>?>AA@@@@@>>>;<=<:>=:><ABAAA@A?@<@@@@@5@<=877666(7;:;<7=?@?ABC@==:=DFH/C878A=A<?>=CCAA>>><A<@@<>//-/99=4=8>=>>==>@@?AAA=AAA<<:::<:=A==6;;4;---
@ATNG8:00431:04931
GATGGTAGACATATCGTACTCTCTGTACTCATTCGTTTCGGAAGAGACAGGTACGTTAATAGTTAATAGCGTACTTCTTTTTCTTGCTTTCGTGGTATTCTTGCTAGTTACACTAGCCATCCTTACTGCGCTTCGATTGTGTGCGTACTGCTGCAATATTGTTAACGTGAGTCTTGTAAAACCTTCTTTTTACGTTTACTCTCGTGTTAAAAATCTGAATTCTTCTAGAGTTCCTGATCTTCTGGGCTGCGCTGATATGCGCTACCATCGTTATCGGAAAGTCT
+
ABAA?ADDBBBBBBBCCCDBBCEGCB@@@CCD@DCCC=BB?B@??A@ACC@CAA@@=@6:9;A9B@CBD==>AAC?<====+<A>A:99(399;6=B?<??499?ABB?CCCC>>@?;?@@=@<@AA??:::=ADAA:AAAA???>>>AA@@===:==@;@A;><>??CAAA;;7;=BBB5B>E:==>>=/==::;1;?>888==<<46767)7///<6:6>C=AA>AAAA<A<AA@@@A:=??C7@===>@>@?@>>:::?><<9<>=?=7///<7==6==@?
@ATNG8:00431:04970
GATGGTAGAGAGACTGTAGCGCACCCAGAAGATCAGGAACTCTAGAAGAATTCAGATTTTTAACACGAGAGTAAACGTAAAAAAGAAGGTTTTACAAGACTCACGTTAACAATATTGCAGCAGTACGCACACAATCGAAGCGCAGTAGGATGGCTAGTGTAACTAGCAAGAATACCACGAAAAGCAAGAAAAAGAAGTACGCTATTAACTATTAACGTACCTGTCTCTTCCGAAACGAATGAGTACACACTCTCATATGACACTACCATCGTTATCGGAAAGTCT
+
>@@C?CCCA@AEDEBAADCCCCCBB>BCCFCBBB;;9;?CCBDCCC@CC>@=@??>@BBB1@>B@@AABBBCCC8??;;;;;;#947;.555&5569?@<A@BB;;69=AA=ABC?@BCCBBBCCCCCCBB@@=A@@A=@@AABC@?A@DDG<<;BBBDCC@CDDBBB@BB?BB?9=<7777(777/7?ACC3BB?B?>?BB??@=A<@@AA=@<?=AAA>ABABADD@D????:?DD?A@@?CCCBBBBBBBBB?;;BBBBBBBD?@@>>?<?AAA8??8?;77
@ATNG8:00432:04972
GATGGTAGCGCACACATAGATACAGTACTCATTCGTTTCGGAAGAGACAGGTACGTTAATAGTTAATAGCGTACTTCTTTTTCTTGCTTTCGTGGTATTCTTGCTAGTTACACTAGCCATCCTTACTGCGCTTCGATTGTGTGCGTACTGCTGCAATATTGTTAACGTGAGTCTTGTAAAGCCTTCTTTTTACGTTTACTCTCGTGTTAAAAATCTGAATTCTTCTAGAGTTCCTGATCTTCTGGAGATATCTCAGCGAGCTACATCGTTATCGGAAAGTCT
+
9:;B?BBA@BCCCCCCBBBCCBBBCCCDCCCC@CBBB=BC@E@BAACDDG>@BDCC?B?BDDE?@=BCCD@@BFD@99999'9@;AACB<BBBB@CCC?BB9;;ADCE@CCCCCCCC>BBB@D@DEBBBBBBADDDD?BBCCCBCCCDDDDCCCB?BAA?CB@E@BBBBBCCBB?A@@@:@C?B@BBJJG3CCCCC>CCCCCCDCCB?BFLH5BBBCFBE@DD@CCDDCBB?B?BBBDBB>A@B>BBCCDCCCBBCCCCCCCDBBBBAB@BCDEACC>DC@@
@ATNG8:00435:04954
GATGGTAGGCGACATACATACGCGCCAGAAGATCAGGAACTCTAGAAATTCAGATTTTTAACACGAGAGTAAACGTAAAAAGAAGGTTTTACAAGACTCACGTTAACAATATTGCAGCAGTACGCACACAATCGAAGCGCAGTAAGGATGGCTAGTGTAACTAGCATGAATACCACGAAAGCAAGAAGAAGAAGTACGCTATTAACTATTAACGTACCTGTCTCTTCCGAAACGAATGAGTACGATGAGATCTCGTGTTCTACCATCGTTATCGGAAAGTCT
+
:5:C:CCB@CCCCCCCBBBCECBBC=CBB?CDDCCB@C?BBCCCBBB=B@CCCCCCCC3B?BBB@@ACFA@@8><:;:;;*5B=C<CDF:CCCACBAACDC@@?A@EE@CBB?CCAABCCCCBDCCCAAC?DCBB>AAAABBCD>C@C@@>@CDCCBBB?BBBDAABCC@BBB?CCCCC=BBB@BB?BC@CC?BBBBCCBCC@D?BBCC@B?BBBBB?BCBACA@;?;?AA=BCC?BBBBBBBAABBDDB?>>>AAAA;AAAB<???@C@AAAC?BB?B>88
@ATNG8:00436:04973
GATGGTAGGCGACATACATACGCGCCAGAAGATCAGGAACTCTAGAAGAATTCAGATTTTTAACACGAGAGTAAACGTAAAAAGAAGGTTTTACAAGACTCACGTTTAACAATATTGCAGCAGTACGCACACAATCGAAGCGCAGTAAGGATGGCTAGTGTAACTAGCAAGAATACCACGAAAGCAAGAAAGAAGTTACGCTATTAACTATTAACGTACCTGTCTCTTCCGAAACGAATGAGTACTATGTAGAGCTCTATACTACCATCGTTATCGGAAAGTCT
+
444>955;=@@9>>:?;ACBBBC;;6;>@;>@@BCD@C@CDBCCBB?DCAC@CB@A@BBB2B?BBCCCCCGBBB<BA@@BBB3BDAC@CCC<CGJ@AA000009:9,9<??:>>?559@@@BCC@A@ABECBFBBBBDABBBCC@A@?C=;;;5;CA@@@CB@CCCBBD?BBABBA==>:::,:=>9;;;5;>*00*0==?@BB?B@>>>B=A>87;BA=AFB@AAE@C?BDF?BBB?BBBABBA???AAAABBBBAAAA999@=7<<::?>>>AA;AA6;6//
@ATNG8:00437:04948
GATGGTAGCTCTGCTCTGACTCTCGTACTCATTCGTTTCGGAAGAGACAGGTACGTTTAATAGTTAATAGCGTACTTCTTTTTCTTGCTTTCGTGGTATTCTTGCTAGTTACACTAGCCATCCTTACTGCGCTTCGATTGTGTGCGTACTGCTGCAATATTGTTAACGTGAGTCTTGTAAAACCTTCTTTTTTACGTTTACTCTCGTGTTAAAAATCTGAATTCTTCTAGAGTTCCTGATCTTCTGGGTCTACGCTCGTCGCGCTACCATCGTTATCGGAAAGTCT
+
348:7;@;;4<944494//://///<;=;>9;4:<?A<BB@F@BCDCD@@=@@>:99)549:5506?<;:<<///<8=<=<<*//,5<<>6;;;>9>>>9=A69:9?@@?CCCCBABB?BBB@D>AABCBABB=@@CB?CCCCCB@@@@@@?@@;;6;BC?BB@C>@@BBBCCBB=@AA?A3?;A=ABBBBB'AA@AA8A<;<ACC;:;;@@@@0@@@BB>A?BB?AA@ABAA>A?@@@BAA:@;;;0<CBCBBBBBA@@@@@@@@A>A@::;@CCCD@BB?BC;;
@ATNG8:00442:04939
GATGGTAGGCGGACATACATACGCGCCAGAAGATCAGGAACTCTAGAAGAATTCAGATTTTTAACACGAGAGTAAACGTAAAAAGAAGGTTTTACAAGACTCACGTTAACAATATTGCAGCAGTACGCACACAATCGAAGCGCAGTAAGGATGGCTAGTGTAACTAGCAAGAATACCACGAAAGCAAGAAAAAAGAAGTACGCTATTAACTATTAACGTACCTGTCTCTTCCGAAACGAATGAGTACGTGTGCGACGTGGTCTCCTACCATCGTTATCGGAAAGTCT
+
455<78<>:00)/:77@CBCCCBCBB>BBC@CCAAABAC699@95:?8=@4:499:;BBBB2B7;;BBCBDABAJ?CAA@@>@,@A=B?CCC<ECI?AAB@@@@AA?B@BB>A@@699CACCCCCD@@ABBBC?;;;B?BBBFCBBB@HACCC@CCCAA@@@<@AAADC@AA>ACB?BBBBB>AA@>=<<<<<&=?9999BCCCBB?C?ABAB?B???CBC>BCA@?@?5;5;AA9A;;5:99???@00/9///9:::<6==7727<8,3733>@@?BB>C@;@>9:
@ATNG8:00443:04941
GATGGTAGTTATACAGATCAGACACCAGAAGATCAGGAACTCTAGAAGAATTCAGATTTTTAACACGAGAGTAAACGTAAAAAGAAGGTTTTACAAGACTCACGTTAACAATATTGCAGCAGTACGCACACAATCGAAGCGCAGTAAGGATGGCTAGTGTAACTAGCAAGAATACCACGAAAGCAAGAAAAAGAAGTACGCTATTAACTATTAACGTACCTGTCTCTTCCGAAACGAATGAGTACGTGTGCGACGTGTCTCCTACCATCGTTATCGGAAAGTCT
+
ABCC?ABBB?BAACBBBCCC@@BCD?A@A?CCBBBB?C?BBDCCCC?CC?C@CCCBBBCC5B@CCCDCBBBAAA<AAABBBB5BD@D@BCC:CCD@CCBBBBDCC?C?BB?CDD?BBCBBBDCCECCBCCCD?CCCC?AABBBCCD?C@BBB?BCCCCABA>@??ADC>AA>AA@;>?BBB=BBB?BBBBB3BC?B?>>CCCCA<A;@@@A7;8;BECC?CCBCBAA>@=@AB<ABC@ABABBBBBBBBAAABBBBBBA===CAA=??@@C?BBBC?CC>B>>>
@ATNG8:00449:04955
GATGGTAGTGTGTCTCTGAGAGTAGTACTCATTCGTTTCGGAAGAGACAGGTACGTTAATAGTTAATAGCGTACTTCTTTTTCTTGCTTTCGTGGTATTCTTGCTAGTTACACTAGCCATCCTTACTGCGCTTCGATTGTGTGCGTACTGCTGCAATATTGTTAACGTGAGTCTTGTAAAACCTTCTTTTTACGTTTACTCTCGTGTTAAAAATCTGAATTCTTCTAGAGTTCCTGATCTTCTGGACAGAGTGTGCAGATACTACATCGTTATCGGAAAGTCT
+
?;@C;CCBCCCBBBBCBBBCCDBBCCBBBCAA=A989/;@=A?BBCCCCC?CDDAA?CAHDCC@B@BCCFHBCDD?BBBBB2BB@A;;;0;A;;9;CC@CH<==DCCD@CCCDCCCF?BBC@C@CBAB@B@B>ABCC@CECDDDDBCBCC@@ABB?CCC@BD@C@BABBBCC@@=@AA@A6;5;=;;;;;*;BBBB:=;CBCBAABC@CBBC1A??AB=B@CD@CCBCBBC?C@BBBBBB>A@C@CCAAA;;;ACBCEBCCBBCBBEBBC?BBCC@DE>CAAA
@ATNG8:00400:05010
GATGGTAGTATATCGCGTCGCTATCCAGAAGATCAGGAACTCTAGAAGAATTCAGATTTTTAACACGAGAGTAAACGTAAAAAGAAGGTTTTACAAGACTCACGTTAACAATATTGCAGCAGTACGCACACAATCGAAGCGCAGTAAGGATGGCTAGTGTAACTAGCAAGAATACCACGAAAGCAAGAAAAAGAAGTACGCTATTAACTATTAACGTACCTGTCTCTTCCGAAACGAATGAGTACCTCTCAGACGCTCGTCCTACCATCGACGAATAGAAGTCT
+
@DBC?BCCBBBBCCCDCCCBCCBBD=CAC?CCCC@@>A@CDCCCCC?CD@C@CDDBBBBB5C@CCCCCCCCBCB>BBBCCDC1CE?B@BBB;BDD@D@@@BBBCD@E?BA>BCFABAABCCDCCCCCCBBBB?CCCC?BA@@@DBB?C@C@@>@CBDCCCA?BCCBBB@BB??>?599?><5???<ABBBB3BB@B@??B??AA8;8;CCB7;7;ABCE@DCBABBD?B????<@DB@BBBBCCD?BBBCCBBBAAA@??@<AAA<??@@@A??<>>=A<?>>>
@ATNG8:00404:04991
GATGGTAGTGTCAGTGCGCGTCGTCCAGAAGATCAGGAACTCTAGAAGAATTCAGATTTTTAACACGAGAGTAAACGTAAAAAGAAGGTTTTACAAGACTCACGTTAACAATATTGCAGCAGTACGCACACAATCGAAGCGCAGTAAGGATGGCTAGTGTAACTAGCAAGAATACCACGAAAGCAAGAAAAAGAAGTACGCTATTAACTATTAACGTACCTGTCTCTTCCGAAACGAATGAGTACTGTATCTATGTGTGCGCTACCATCGTTATCGGAAAGTCT
+
?<>A8??@CCBC@A@BCCB;;6:;9=BB@<AA<<<;6;?BBBCBBB@BA>A>@@@===?=,>=@??BBABBBBB=A9;;BBB2DA?A5;;;.;AC9;:CCBBB;;69;@@;BBB@CCCDCCDCGCBBCCEBB?BCCC@CCCCCCBA>B@DCC?CCCCCCCC>BBC??@?AA=::949:ABA=AAA>ABBCC3BE?BCBBBB>>>1838AAA<?;?@DBA?AA;;:??8<>89938><;>??BBBBBBBDBBBCBBBAAABBBDB?<?@@@@;988818>6==;:
@ATNG8:00407:04990
GATGGTAGTGTCATATGAGAGTGTGTACTCATTCGTTTCGGAAGAGACAGGTACGTTTAATAGTTAATAGCGTAACTTCTTTTTTCTTGCTTTTCGTGGTATTCTTGCTAGTTACACTAGCCATCCTTACTGCGCTTCGATTGTGTGCGTACTGCTGCAATATTGTTAACGTGAGTCTTGTAAAAACCTTCTTTTACGTTTACTCTCGTGTTTAAAAATCTGAATTCTTCTAGAGTTCCTGATCTTCTGGATAGCGACGCGATATACTACCATCGTTATCGGAAAGTCT
+
559>9>DB@ABCC><656;;666<>>55/>00)/7773998;6==9;6@@:>?;695)5499:@5B=@?>?B:940>:000000%00*/////&44993955.596;;;;>?<=BBCCCCA?ACC@C?AAAAAA<;5<BBB>BBB;<;AAB@@;:;AAB@CCD?BA=A=@@@@@@BCC>B;;;;;*;:@8>=>>0==??@499@>===A559)9595(59@9949:?D;@>>000>;>6??>;;@5:>=499:::BBBBBCCB@@@B@@A@BBACB>;;;;7;C;B@@;
@ATNG8:00423:04982
GATGGTAGATACTCGCTGATACACCAGAAGATCAGGAACTCTAGAAGAATTCAGATTTTAACACGAGAGTAAACATAAAAAGAAGGTTTACAAGACTCACGTTAACAATATTGCAGCAGTACGCACACAATCGAAGCGCAGTAAGGATGGCTAGTGTAACTAGCAAGAATACCACGAAAGCAAGAAAAAGAAGTACGCTATTAACTATTAACGTACCTGTCTCTTCCGAAACGAATGAGTACACATCGTCGTGTCGTGCTACCATCGTTATCGGAAAGTCT
+
?<<B?CCCCBBBCBBBCBBAAA00*0994:<CB997;=@BCCC@?>??<??AAA:99:39;ACBBBCAA997+8>00000(00)/*//)/>=8>A?ABC@;85:=<=:=@@=@@@@CBCCCCBCCCCBB?BCCC@AAABBDBB<?;?997:CCCEE@@?ACCBB@>BB?CCC>AADCA;?9939=<<<,<<9?@A@BBBBB?><A>7737<>@BBC@BCDCBBDADA:::5:??<?CDFCCBCCCCABBCBBBBCACCCCBB?BAACC?CBBB?BB=BAAA
@ATNG8:00424:05007
GATGGTAGTGTCATATGAGAGTGTGTACTCATTCGTTTCGGAAGAGACAGGTACGTTAATAGTTAATAGCGTACTTCTTTTTTCTTGCTTTCGTGGTATTCTTGCTAGTTACACTAGCCATCCTTACTGCGCTTCGATTGTGTGCGTACTGCTGCAATATTGTTAACGTGAGTCTTGTAAAACCTTCTTTTTTTACGTTTACTCTCGTGTTAAAAATCTGAATTCTTCTAGAGTTCCTGATCTTCTGGTAGAGCGTGCATATATCTACCATCGTTATCGGAAAGTCT
+
BBBC?DDCC@@@CCCCCCCCCDCCCBCDCC@@<?@@@<AC@D@CDCCDDD=BCGEC?C?DCBB?CACCBEBBBCC@CDDDDD+CCABBCC>BBAB?BCC?BB>AABCBB?BCFCDCCB?CCD@C@CDCCCBBB@BBCC@CDCCCCCCCCCCCBBBB?CCD?999:@BCDDBBBBC?BAA@A7?;?=;;:::::#;BCCE=BBBCCCCCCC@CCCC5CBBBC:;9;CACCBBBBB@C@CBBCCC@BBB?CCCCCCCCCCDCCDCCBBCB?BBBBC=BBDC?CC>C???
@ATNG8:00437:04993
GATGGTAGATACTCGCTGATACACCCAGAAGATCAGGAACTCTAGAAGAATTCAGATTTTTAACACGAGAGTAAACGTAAAAAGAAGGTTTTACAAGACTCACGTTAACAATATTGCAGCAGTACGCACACAATCGAAGCGCAGTAAGGATGGCTAGTGTAACTAGCAAGAATACCACGAAAGCAAGAAAAAGAAGTACGCTATTAACTATTAACGTACCTGTCTCTTCCGAAACGAATGAGTACACACTCTCATATGACACTACCATCGTTATCGGAAAGTCT
+
77//)//444499955559555;;>3;;?9ABCBAA=@<<=000/;6::69:=?:33::9)9;>=?@BCB?@@C;77:>==>,;;456??@4>A@?BBBBA>>;;59:>=:?AA=AA::9??ACCCBBBA@@?@@@B=@@BD@@@C;A<A;;29C=995;=6??A<BB?BA9=>>39:BBA9A9959AAAB3?@<AAABBDBBB<?;888><@=@ACBC?CCBBCCC?B??==6=9:3:=B@@AAB@@@B@@AA968AAA9779=6?@;<B@A;>?29928>>:
@ATNG8:00441:04996
GATGGTAGTATCTGTCTACGAGAGCCAGAAGATCAGGAACTCTAGAAGAATTCAGATTTTTAACACGAGAGTAAACGTAAAAAGAAGGTTTTACAAGACTCACGTTAACAATATTGCAGCAGTACGCACACAATCGAAGCGCAGTAAGGATGGCTAGTGTAACTAGCAAGAATACCATGAAAGCAAGAAAAGAAGTACGCTATTAACTATTAACGTACCTGTCTCTTCCGAAACGAATGAGTACACACTCTCATATGACACTACCATCGTTATCGGAAAGTCT
+
///839<<<A@AACDCBBBCCCCCC@CCC@C@AB@@=@=@@CCCBC@BB@B@??@?????1??ECBBBBBCCCE>BBBBBCC5BB?C>AAA9BBC?BCCBCCCAA?CHCDABBD?CBDBBBCCCCCDCBBBC?BBBB?BCCCBBBB>B@CBA?ACCDCAAA?CBCCCC@AA>AAB=@A???8?>>;::992:C?BBCDCCC==5:5;@AC:>:=BBCDABA@AA??;@=AAB=BDDACCBBABBBCDDDBBBBBBBCCCBBBBB@BBBBB?BCCC@CB=BAAA
@ATNG8:00448:04982
GATGGTAGTATCTGTCTACGAGAGCCAGAAGATCAGGAACTCTAAGAAGAATTCAAGATTTTTAACTCGAGAGTAAACGTAAAAAGAAGGTTTTACAAGACTCACGTTAACAATATTGCAGCAGTACGCACACAATCGAAGCGCAGTAAGGATGGCTAGTGTAACTAGCAAGAATACCACGAAAGCAAGAAAAAAGAAGTACGCTATTAACTATTAACGTACCTGTCTCTTCCGAAACGAATGAGTACTACTCTCAGAGACACACTACCATCGTTATCGAA
+
::>@=@>@?A;66?>?>C=??CCCB?BA@=;;4999.5588800)0;5983:300)0/////$/0678333;;:::5446@@@@+65.5.555&5;;.5/79///<<4:7;=8<<<:==BB@@@<A@B@A;AB>:>@00,0:<<<@892:9?9966<<<><<;9==<<<B@BB?BA:5:;:::5:994377899%9?<<?=ABB?AA<@<>>?A;A=@@<;;<@@AB@;@>B8=BA:A??<>A?=?@@@:99@ABA9:7AA@75276749--,,(,,,,.(
@ATNG8:00401:05052
GATGGTAGCGAGCGAGTGTGTATACCAGAAGATCAGGAACTCTAGAAGAATTCAGATTTTTTAACACGAGAGTAAACGTAAAAAGAAGGTTTTACAAGACTCACGTTAACAATATTGCAGCAGTACGCACACAATCGAAGCGCAGTAAGGATGGCTAGTGTAACTAGCAAGAATACCACGAAAGCAAGAAAAAAGAAGTACGCTATTAACTATTAACGTACCTGTCTCTTCCGAAACGAATGAGTACCTCTCAGACGCTCGTCTACCATCGTTATCGGAAAGTCT
+
85;>;ACCBBCAA@CCCC@@ACDCCACCCABDCCCC?B@CBBCDCC?AB>C==<?;;;;;;#97@<=C@?CCBBD<B;;;;;;);B@C?BBB9ABB?BCCCBAA0000<@@<ACB?AABBCBAAAC@@ABBBCACCCE@BAACCCCC?B?BBB>BCCDDCCC>BBBCBB?BD@A@@799???8@==9000000%0>:00/0>@ABC?C?BBBC?B?CCEDE@CCCCBCB@B@BBE=BBB?BACA@?@@DGCBBBCBBBBBBBBBBB?BB??B@CCCC@DD>C999
@ATNG8:00401:05056
GATGGTAGTCGTGTGAGAGTCTGCCCAGAAGATCAGGAACTCTAGAAGAATTCAGATTTTTAACACGAGAGTAAACGTAAAAAGAAGGTTTTACAAGACTCACGTTAACAATATTGCAGCAGTACGCACACAATCGAAGCGCAGTAAGGATGGCTAGTGTAACTAGCAAGAATACCACGAAAGCAAGAAAAAGAATTACGCTATTAACTATTAACGTACCTGTCTCTTCCGAAACGAATGAGTACTATGTAGAGCTCTATACTAATCGTTATCGGAAAGTCT
+
:55E:DLCCBB<A=>BEEDDCC===7=>?;BC@AAC@C@CCCDCCD@CC@C?BBC<<<;;':7=8?B<?AA>=<5<799:::):@<?3988.7<?>BBBBBBBBB@C@BB?;;;;?>>>@???A?>>B??;;7;?@A<??@BB???<@=??B>BABCBB??<?@@@??>??:???=?A::9,99917?AAC27815499:89BB7;7;=?@5;5;>@==:=CAA?;;6;9==A9@>><>AH;;;AAAA@B@@>>>>A@@??BAA;>:;:8=>>?;?>7>=98
@ATNG8:00405:05058
GATGGTAGCGAGCGAGTGTTTATACCAGAAGATCAGGAACTCTAGAAGAATTCAGATTTTTAACACGAGAGTAAACGTAAAAAGAAGGTTTTACAAGACTCACGTTAACAATATTGCAGCAGTACGCACACAATCGAAGCGCAGTAAGGATGGCTAGTGTAACTAGCAAGAATACCACGAAAGCAAGAAAAAAGAAGTACGCTATTAACTATTAACGTACCTGTCTCTTCCGAAACGAATGAGTACCTCTCAGACGCTCGTCCTACCATCGTTATCGGAAAGTCT
+
=>>D?BBBABBC=BCCABBB6:66B9CCC?BBCCAA>A@BBBBDFD?BBAF?CAB;;;;;);>ABCBA@?9:::/:9;9444$4;5:4;;;0;@B@CDCCCCD;;8;@CC@CCC@BBBDCCCCCCBBBCBBB?BB<;7;@A@CCCE@C@B@@=@AABBBBA?BCFEBB?BB?BCD?CB@@?897;57899::%:=;7:3?AB@@><?<AAAD9@=@@CBD?BBCB???=A=ABC=CCB;??A???A?B?99:AA@A@==>>?=@@A<>>>AB?AAAC?CB>B@??
@ATNG8:00408:05059
GATGGTAGAGTACAGTGTAGTAGACCAGAAGATCAGGAACTCTAGAAGAATTCAGATTTTTAACACGAGAGTAAACGTAAAAAGAAGGTTTTACAAGACTCACGTTAACAATATTGCAGCAGTACGCACACAATCGAAGCGCAGTAAGGATGGCTAGTGTAACTAGCAAGAATACCACGAAAGCAAGAAAAAGAAGTACGCTATTAACTATTAACGTACCTGTCTCTTCCGAAACGAATGAGTACTGTATCTATGTGTTCGCTACCATCGTTATCGGAAAGTCT
+
?AAC?BCDCCCBBBCCBCBCCCDCC?CCD@CCCC::;;?BBCBCCC@CC?C?CCBAABBB1B?AAAABBBB>==;>CCCCCC3CD?C8;;;7;CEACBCCCCD:99;@CC@BCC?CCCCCCCDBBBCCBBBC?CDBB?BBBBAA@A>A@CBB?BCCCACCA?CCCAAB@BB?@A@=@@@@@;??=;==??>1?C?C?>?DCDAA;@;@AAA8;7;BBBB?BEBCBBB=?=@CD>BCC?BCBCCCDBBBBBBBBBBBBB?BCCCBB?AAAAC?CCCC?BB>B?>>
@ATNG8:00411:05051
GATGGTAGCGCACACATAGATACAGTACTCATTCGTTTCGGAAGAGACAGGTACGTTAATAGTTAATAGCGTACTTCTTTTTCTTGCTTTCGTGGTATTCTTGCTAGTTACACTAGCCATCCTTACTGCGCTTCAATTGTGTGCGTACTGCTGCAATATTGTTAACTTGAGTCTTGTAAAACCTTCTTTTTACGTTTACTCTCGTGTTAAAAATCTGAATTCTTCTAGAGTTCCTGATCTTCTGGTATGACTAGTGTACTACTACCATCGTTATCGGAAAGTCT
+
:4485::@@DCCBBBCCCCBECCCEECCBC:97;@@@;@B@C@DDDDDCC?CDDDD?C@CDCC?C@DCDCCCCB@::::;:*;A=@@@@;@BBC@DCDABA?ADFCCC@CCCCCCCC>BAB?B?CCCBCBBB=>?;@;@@BCCCCCFDBBBBBCC@CBB?@@<@?BB@DCBCAA?BCBCC7;7;>AABBB0BBABB=BBDBBAA@;;6;BBB0A@@?@=A<AA>ABBCAAA?B?BBBBBB<??B?BFC@@CCCBBBBCCCCBAAB>AAAAB@BBBA?CD>????
@ATNG8:00421:05047
GATGGTAGGCGACATACATACGCGCCAGAAGATCAGGAACTCTAGAAGAATTCAGATTTTTAACACGAGAGTAAACGTAAAAAGAAGGTTTTACAAGACTCACGTTAACAATATTGCAGCAGTACGCACACAATCGAAGCGCAGTAAGGATGGCTAGTGTAACTAGCAAGAATACCACGAAAGCAAGAATAAGAAGTACGCTATTAACTATTAACGTACCTGTCTCTTCCGAAACGAATGAGTACTATGTAGAGCTCTATACTACCATCGTTATCGGAAAGTCT
+
55;<5::A<<=>9:5=::5954445.5==7;9>>55.55956<<@@4996:6:ABCCLEE5CACCCCEDBBBBB=CCAAABA,@B6;4;CC7BBB<B?A@@>@@?9?;;;5;@@9?>?=@@@@@@@BCBCBC?CBBB>B;;<BCBB?C?AAB?CBCBCBBE@CCBBBB=@@9==?589BAA9>>>:9833;6;=8==BBBBBBB=@69:9>;A?BBCBB@CEE@AAC?C>AAB<AAA>AAB@@@A??????ABBBBBBA::9A:;5;==<@<888A9==5=888
@ATNG8:00425:05037
GATGGTATGAGACACGTCGCACACGTACTCATTCGTTTCGGAAGAGACAGGTACGTTAATAGTTAATAGCGTACTTCTTTTTCTTGCTTTCGTGGTATTCTTGCTAGTTACACTAGCCATCCTTACTGCCGCTTCGATTGTGTGCGTACTGCTGCAATATTGTTAACGTGAGTCTTGTAAAACCTTCTTTTTACGTTTACTCTCGTGTTAAATATCTGAATTCTTCTAGAGTTCCTGATCTTCTGGCGCTCTGTCACGTCTGCTACCATCGTTATCGGAAAGTCT
+
954<9=BCCCBBBCCCCABBCCBCGCBBBBBB?B@BB<BB?B@CBBBB@@>@CCBB?B?BCBB?A>ACBBCBBBB>AAABA2AB;??BB=@@@B@CBB>:949??ABB@CABCAA@@;?995:8===>><>>F=AA??8;:@AA??565AAB:::><AAA8==8=9=A@@@A@@@;>==AA6A<A<ADDFD/AA>>>8=;;;>?>>?>=BB9=>>>A@@<@7;;;@@@;;;B=B=?;;;BC5;;?7;;E@@@@@@;:::///==BB<@@@>><>@@A<??:@C88
@ATNG8:00429:05031
GATGGTAGTATATCGCGTCGCTATCCAGAAGATCAGGAACTCTAGAAGAATTCAGATTTTTAACACGAGAGTAAACGTAAAAAGAAGGTTTTACAAGACTCACGTTAACAATATTGCAGCAGTACGCACACAATCGAAGCGCAGTAAGGATGGCTAGTGTAACTAGCAAGAATACCACGAAAGCAAGAAAAAAGAAGTACGCTATTAACTATTAACGTACCTGTCTCTTCCGAAACGAATGAGTACGAGAGAGCACACGTGTCTACCATCGTTATCGGAAAGTCT
+
A>>@?BCCBBBCCCBCCBCCCCBCCACCC>@@BC@@?@@CCCCCBC?BC@C@BBB;<;;;*<=BBBCDFCC@@@9?<?@???0?A=?9@@A7ACCACDCCECC;;;;AFG@CCD@BBBECCCCCCCCCAAAD@CCBC?AACBCAAA>B?BCC@CCCCCCBB?BBBBBB???;?BA077>??8;;;9899:::%9>9;:79C@AAA;>;=@BC5;7;;@@C@BABB::;?B?BCC=BBD@BBBBBCCCBCCCCBBBABBBBBB>>>>=A;;;B?BABB?BC8;;=>
@ATNG8:00430:05055
GATGGTAGACACGTGTGCTCTCTCGTACTCATTCGTTTCGGAAGAGACAGGTACGTTAATAGTTAATAGCGTACTTCTTTTTCTTGCTTTCGTGGTATTCTTGCTAGTTACACTAGCCATCCTTACTGCGCTTCGATTGTGTGCGTACTGCTGCAATATTGTTAACGTGAGTCTTGTAAAACCTTCTTTTTACGTTTACTCTCGTGTTAAAAATCTGAATTCTTCTAGAGTTCCTGATCTTCTGGTAGAGCGTGCATATATCTACCATCGTTATCGGAAAGTCT
+
955>;ADCDDDAABCBBAABDCCCCBCBCBBCACDCC=CD?C?BBBBCBC@CCCCC@C=@@AA>A>?AAAAACCC?BBBBB2BB?BBBB>CBBB?BCC>BB>779BBB?BBBAAABB?B??=A;DA??><<<:?CDC8?=AA:::>>AAAA@>>><====>>:=>DAAAAAA>><>@@BB6B;=988776(8=9::6:??>>>><:94::::*:888A<A=CA=DDBB>>><>;>B@@>><>>A<@@@@@A===>>AC@?@?C@?<>>>@A<AAAA;??9?>><
@ATNG8:00432:05037
GATGGTAGCTCTGCTCTGACTCTCGTACTCATTCGTTTCGGAAGAGACAGGTACGTTAATAGTTAATAGCGTACTTCTTTTTCTTGCTTTCGTGGTATTCTTGCTAGTTACACTAGCCATCCTTACTGCGCTTCGATTGTGTGCGTACTGCTGCAATATTGTTAACGTGAGTCTTGTAAAAACCTTCTTTTTACGTTTACTCTCGTGTTAAAAATCTGAATTCTTCTAGAGTTCCTGATCTTCTGGGTGCGCTACAGTCTCTCTACCATCGTTATCGGAAAGTCT
+
565>9<555:::<@@A@@BB;<;AA<::>B;;.:9:4(4:29249455@=169<@@9@=BB6909>@?=>=0//<8=====+///6;;>4@A@>8>0.*-8*-./::>@CCCDDBBB?CCCAC@CB@@>B@@<@AAA>CB@A@AAAAAA@@@CAA>BBB?BC@C?CCCAAACCJ@B;;;;;*;>C>;;;;;*;;CCC>C9:9@@?=9<29999'9>>99496;G?@@@AAAE@C?@A@BBD?C@AC<BCBBBBBCBBAAA@@AABB@;;;@A?BCDD>BB=BC;;
@ATNG8:00434:05049
GATGGTAGTGCGTGAGAGAGAGACCCAGAAGATCAGGAACTCTAGAAGAATTCAGATTTTTAACACGAGAGTAAACGTAAAAAGAAGGTTTTACAAGACTCACGTTAACAATATTGCAGCAGTACGCGCACAATCGAAGCGCAGTAAGGATGGCTAGTGTAACTAGCAAGAATACCACGAAAGCAAGAAAAAGAAGTACGCTATTAACTATTAACGTACCTGTCTCTTCCGAAACGAATGAGTACATAGATATACGTATAGCTACCATCGTTATCGGAAAGTCT
+
955C:CDDDBBBACCCCCBCCCCCC=CBC@BBDB@@?@@BBDDDA@>AC@C@CBEBDABA1?=?CBBBEBB>?>7<>9:;;;*;C<?<@@@7@DC@ECEBCBCCC?C?@@=@BB?CBCCBBCD;;;CBBBBB@BDCF@BBBBBCBB?B@C@@>?BABBCCB?CCCAAA?BB@>>>>AA@@?899939>>@@2=>:?888???CB:=:>A@?7;7;ACCD@CEBBBBB=A?ACC?CCC?BAAAAAABBDDABACCAAABBBBBACA<AAB>A>ACCC?BB>B999
@ATNG8:00435:05059
GATGGTAGCGCACACATAGATACAGTACTCATTCGTTTCGGAAGAGACAGGTACGTTAATAGTTAATAGCGTACTTCTTTTTCTTGCTTTCGTGGTATTCTTGCTAGTTACACTAGCCATCCTTACTGCGCTTCGATTGTGTGCGTACTGCTGCAATATTGTTAACGTGAGTCTTGTAAAACCTTCTTTTTACGTTTACTCTCGTGTTAAAAATCTGATTCTTCTAGAGTTCCTGATCTTCTGGTGTCTGATCTGTATCACTACCATCGTTATCGGAAAGTCT
+
49557<<<??;96=@=669;9999555:::9>5959>=>=9=9666>@@@:>>>>><?:><;:5;69;;:/0///)/::::)//)/:::1445516>?9<>:>;;;=>:>?@CCB@@;=9925.55555555.9<<<8=>>665595554999::055=9<<9<;?><;;<<;;7;===A0@4949A==>+@@?AA8@995:555554999;(9////-0583--/96673:6///;:95://)-----557/56;;666>>??:==>==8<;;;7;<5;;;;
@ATNG8:00449:05063
GATGGTAGATATATGCACGCTCTACCAGAAGATCAGGAACTCTAGAAGAATTCAGATTTTTAACACGAGAGTAAACGTAAAAAGAAGGTTTTACAAGACTCACGTTAACAATATTGCAGCAGTACGCACACAATCGAAGCGCAGTAAGGATGGCTAGTGTAACTAGCAAGAATACCACGAAAGCAAGAAAAAAGAAGTACGCTATTAACTATTAACGTACCTGTCTCTTCCGAAACGAATGAGTACTACTCTCAGAGACACACTACCATCGTTATCGGAAAGTCT
+
ABBD?BBBEBCCDCBBBBBCBBCBB?BDD?BBBBBB?B?BBBBBBB@CC;?9==<99999'74=>784?A?89:,98;;;;;$9;<<2555&5<=9?CCCHGCCC@D?@@<@BB?BBBCBBCCCCCCCBBCC@BBBC>AAAABCCD@C@C@@?@CCCCCCC@AAABBB@BB?BBA7::ABA;>??;9:9:99%:=;=979?BBB?<@<?>BC:>;>@CCD?AACCCCC@B?BBB=BBF@???CCBBBCCBBBCBBBBBBBBABBAA<????B<??@@=AC7>>@@
@ATNG8:00449:05069
GATGGTAGACACGTGTGCTCTCTCGTACTCATTCGTTTCGGAAGAGACAGGTACGTTAATAGTTAATAGCGTACTTCTTTTTCTTGCTTTCGTGGTATTCTTGCTAGTTACACTAGCCATCCTTACTGCGCTTCGATTGTGTGCGTACTGCTGCAATATTGTTAACGTGAGTCTTGTAAAACCTTCTTTTTACGTTTACTCTCGTGTTAAAAATCTGAATTCTTCTAGAGTTCCTGATCTTCTGGTATGACTAGTGTACTACTACCATCGTTATCGGAAAGTCT
+
;99B@DCCCCCCBBCBABACHGDCDBCBBCAA?ACDL?CC@C@BCBBBCB@CCBBB?B@CBCC@C@B@??BBBCC?BCCCC3BB@BBBB=BDCB?@@A@CC<A@BBBB<>>BBBBBB>>@@:?:?@??>==>9>?AA9=;AA>>=??AAAA===A<>>==>><><@@@@@@A>><>>>BB5B=B<88888(8=::;1;=>;;;@???;?@??/@>>>A=D=@?;@BBB===;@<@AAA@@7;;A=AB@@==<BBAAAAA@@>>=>;??@?>;@@;;7;A:@@==
@ATNG8:00402:05088
GATGGTAGTACATGATAGACGACACCAGAAGATCAGGAACTCTAGAAGAATTCAGATTTTTAACACGAGAGTAAACGTAAAAAGAAGGTTTTACAAGACTCACGTTAACAATATTGCAGCAGTACGCACACAATCGAAGCGCAGTAAGGATGGCTAGTGTAACTAGCAAGAATACCACGAAAGCAAGAAAAAGAAGTACGCTATTAACTATTAACGTACCTGTCTCTTCCGAAACGAATGAGTACGATGAGATCTCGTGTCTACCATCGTTATCGGAAAGTCT
+
CCCC@CCCCCCCCCCC@@@B;<;DL@BBB@BBBCCF@C@BBDDCCC@AA?B?@AB;;;;;*;=BBCDFCBA;;;0;A;;;;;*;B<>4999&9BD?BCBBB@@00-0;>@@AAB=ABDDCCBBBCBCBBBBC@CCCD@CCCCCCCC?C@CCHBCCDCDCBCABAACBB@CC?BBB@CBBCB:@=>9::999(9A;9:::DCCCC>A?BDCC9979>C@@=@CCAABB>B?ABD?CCC?BBBBCC???BBBBACCCCCAAACDBB?>>?@C@BB@C<??9>A??
@ATNG8:00414:05095
GATGGTAGTATCTGCACACTCTGTCCAGAAGATCAGGAACTCTAGAAGAATTCAGATTTTTAACACGAGAGTAAACGTAAAAAGAAGGTTTTACAAGACTCACGTTAACAATATTGCAGCAGTACGCACACAATCGAAGCGCAGTAAGGATGGCTAGTGTAACTAGCAAGAATACCACGAAAGCAAGAAAAAAGAAGTACGCTATTAACTATTAACGTACCTGTCTCTTCCGAAACGAATGAGTACTGTATCTATGTGTGCGCTACCATCGTTATCGGAATGTCT
+
=CCC?CA@A;<;:;;>BBBCAAAAC?CCCBCCAABG@C?CCCAACE@CC?C?CCBBBBCB3B?BBCBBA@AA@@8??@@AAA2BC?A=AAB:BCCADBBCCCC::8;@BB?BBB?BBBABBBCBBBCCA@@B@BBBB>@@BBDCBA>C@C@@?@BBBBCCC@CABBAA@CC?AAB>AABAA;@==9::9999%9?;>?=?BBCCB<A:>>AA<@==<ACC@CCBBA@@>A>@AD>CCC>ABBBCBBBBBCDDCABBBB>>>BBBBB?AA@?B@BB==:=;@@;;:
@ATNG8:00443:05116
GATGGTAGAGTACAGTGTAGTAGACCAGAAGATCAGGAACTCTAGAAGAATTCAGATTTTTAACACTAGAGTAAACGTAAAAAGAAGGTTTTACAAGACTCACGTTAACAATATTGCAGCAGTACGCACACAATCGAAGCGCAGTAAGGATGGCTAGTGTAACTAGCAAGAATACCACGAAAGCAAGAAAAAAGAAGTACGCTATTAACTATTAACGTACCTGTCTCTTCCGAAACGAATGAGTACACATCGTCGTGTCGTGCTACCATCGTTATCGGAAAGTCT
+
:9:B?BDDCBBCF@@@CCDDFICAA?ACDACBCCBB>BAEBBBBBB?CC@F?ABBBBCCC3C?CABBCC@@9::,:>;;;;:$99.5.555&5<A:>A;BCCC;:8;@BB?BEE@BBBBCBBCCDBCCCCDC@D@A@@CCCCCCBB@B?B@@=@BCBBBBB@BB@AAD?BB?BBC?BBBAA9=77189::99%:8;?@AACBA==:;<>>CB:=:>BGBB?BCBBBCB@C?CBC=CCCABBBBBBBCBBBBCBBBABAAAAAABBB?BBBBB@CBBB?BD=BBBB
@ATNG8:00445:05105
GATGGTAGGCGTGTGAGAGTCTGCCCAGAAGATCAGGAACTCTAGAAGAATTCAGATTTTTAACACGAGAGTAAACGTAAAAAGAAGGTTTTACAAGACTCACGTTAACAATATTGCAGCAGTACGCACACAATCGAAGCGCAGTAAGGATGGCTAGTGTAACTAGCAAGAATACCACGAAAGCAAGAAAAAGAAGTACGCTATTAACTATTAACGTACCTGTCTCTTCTGAAACGAATGAGTACGATGAGAGAGCTCTCTCTACCATCGTTATCGGAAAGTCT
+
@AACACBB@CCBCBBABCCCCCCCC>CCC@B@@CCDBD@A@@BBCCACB@B@BAA?@@@@1@@BBCCCCBB???6==9:999):@;?9>;;.;?>;@C>??BBBD?C?BB@>>><AAAADA99<AA@A===><A@@@<>>>AAAA?=A=??A?ACCBA@BB?BCCCAA;BB?C@@<=?88829@@=BEGEH3??>;@AAAD?@?:=9<???<@<::;===CBB@?>>:>>@@@<@AA?AAAB?>?BBBBBCCDBBBA@ABBB>==:>>>AA;BBBB=@>9<<87
@ATNG8:00445:05119
GATGGTAGTGATACAGATCAGACACCAGAAGATCAGGAACTCTAGAAGAATTCAGATTTTTAACAAGTAAACGTAAAAAGAAGGTTTTACAAGACTCACGTTAACAATATTGCAGCAGTACGCACACAATCGAAGCGCAGTAAGGATGGCTAGTGTAACTAGCAAGAATACCACGAAAGCAAGAAAAAGAAGTACGCTATTAACTATTAACGTACCTGTCTCTTCCGAAACGAATGAGTACAGAGAGTACGATATGTCTACCATCGTTATCGGAAAGTCT
+
BAAA@BBCCCBBCBBCCCCCCCCCB@BDE?BBLCCB?B;?@AAABC?AB=@=@BBBCCCC3C?BA>AA@@<ABBBBBA/?=49/8=?.B9959CBBBBBBC?C@CB<::=9=?@?:;;@9;;????AA;A55568<<>>@@?0505;<;@>>=>ABC:=>>>CB?BB@BCFACCCDI>ABB@CCFFE5BA?@@BCAB@DE@B@BBCB?C@BBBCB?CCCBBBB?B?BCB>BED@BBBBBBBBBBCCCA@@BBBBAABBBBC?BBBBB>BBCC@BB;A;;;
@ATNG8:00449:05099
GATTAGTGTGTCTCTGAGAGTAGTACTCATTCGTTTCGGAATAGACAGGTACGTTAATAGTTAATAGCGTACTTCTTTTTCTTGCTTTCGTGGTATTCTTGCTAGTTACACTAGCCATCCTTACTGCGCTTCGATTGTGTGCGTACTGCTGCAATATTGTTAACGTGAGTCTTGTAAAACCTTCTTTTTACGTTTACTCTCGTGTTAAAAATCTGAATTCTTCTAGAGTTCCTGATCTTCTGGACGACGCGCACTGACACTACCATCGTTATCGGAAAGTCT
+
;447@??BGCDCCDHFCBBBFDCCCCCC;:8;ABB=CC@C@CBCBBCC@CCBBBADACCCD@C@CCCCCCAABACDDDD2DD@CCCC=BA:;9;BB>;;7;;BBBE@CCCBBCCDACBC@BABCBBBBCC>@@CB@CCCBBA@@BCBBBABBC@CBB?BD?C>@@BCCDBBCAECCDC;C@CACDDDG3CCBCB>CBECCAAA;;4;@@@0@BBBDACACC@CBBBBCB?B?CBEEA@>@AB?BB:;:BBCCC@@AC;;;DBD@CBCBB:;;BB?BC>BBBB
@ATNG8:00451:04513
GATGGTAGGCGACATACATACGCGCCAGAAGATCAGGAACTCTATAAGAATTCAGATTTTTAACACGAGAGTAAACGTAAAAAGAAGGTTTTACAAGACTCACGTTAACAATATTCAGCAGTACGCACACAATCGAAGCGCAGTAAGGATGGCTAGTGTAACTAGCAAGAATACCACGAAAGCAAGAAAAAGAAGTACGCTATTAACTATTAACGTACCTGTCTCTTCCGAAACGAATGAGTACTATGTAGAGCTCTATACTAATCGTTATCGGAAAGTCT
+
BCCC?CCC?CABBBCCCCCCCBC@@?@CCADDDFBB@B@CCCCCBB?BB@C@CCCCBBBB5BABBBCFBBBBA@8>C9::::*;B>B4;;;6;CEAHCCCCDD998:@BB@BCC@CCABBBCCAAACCCCCACCCD?AAABBBBC?DACBB?BCCCDCBB=ABBBBA?BC@A@A=??DCC=BBB?=>;==.<?;@988CDBBB=A>ABBA<@<??BCC@CCCBABA>B>ACE>DAA>ACBBCCCCC@BBBBBBBBBBAAACAA=BB?A>ACCC?BB>BB@A
@ATNG8:00453:04498
GATGGTAGCTATACGTATATCTATGTACTCATTCGTTTCGGAAGAGACAGGTACGTTAATAGTTAATAGCGTACTTCTTTTTCTTGCTTTCGTGGTATTCTTGCTAGTTACACTAGCCATCCTTACTGCGCTTCGATTGTGCGCGTACTGCTGCAATATTGTTAACGTGAGTCTTGTAAAACCTTCTTTTTACGTTTACTCTCGTGTTAAAAATCTGAATTCTTCTAGAGTTCCTGATCTTCTGGGATGTGTGCGCAGTGCCTACCATCGTTATCGGAAAGTCT
+
@:>C?BBAABA==BCCBCBCCBCCFECECD;<:;BBE@GGAE@CBAACCD@CCBBA?A<@ABB@C@BBCCCCCCC@BBBAA1AC>BBBB>BDCB>ABB?BB798:AAA?BBBBBAAC?DCC<?<;>AAC>>?<AAAA<@@@@?>>>@@AAA@???389>:>A:=:=>@@@@A??588@EH;C<B;@AAAA/=>:;;1;>>988???A8====.<;::A;?;==:=@@@@@@;@<@B@@:;5;>>=4>;;;=;;:===:;:::===9==<=;7///713=499//
@ATNG8:00453:04500
GATGGTAGGCGTGTGAGAGTCTGCCCAGAAGATCAGGAACTCTAGAAGAATTCAGATTTTTAACACGAGAGTAAACGTAAAAAGAAGGTTTTACAAGACTCACGTTAACAATATTGCAGCAGTACGCACACAATCGAAGCGCAGTAAGGATGGCTAGTGTAACTAGCAAGAATACCACGAAAGCAAGAAAAAAGAAGTACGCTATTAACTATTAACGTACCTGTCTCTTCCGAAACGAATGAGTACGAGAGTCAGAGCAGAGCTACCATCGTTATCGGAAAGTCT
+
;55>:>CC@CBBBCCCCCC@@@AA>3:A@>ABBEBB?B?A@ACCCC@CCAC@CCCCBBBB5C@CCCCBBBBCCB<BA98877'7>8?/99929@A?BAA@CDDBA<@?BC??5506@AA@@@@>@????>>>:><<><A??@>>>A:>:=AC?CDBBAAAB?DCCC@A?BC?@@@:>>999,9>=9999999$93/2=;=78;;57989===9><>=>=?=BB>>>>><@<@BD3;??;?@9:99:BABBCBBB???BB==>>AAA=A>AAB?BAAA@CC<?>BB
@ATNG8:00453:04506
GATGGTAGAGTACAGTGTAGTAGACCAGAAGATCAGGAACTCTAGAAGAATTCAGATTTTTAACACGAGAGTAAACGTAAAAAGAAGGTTTTACAAGACTCACGTTAACAATATTGCAGCAGTACGCACACAATCGAAGCGCAGTAAGGATGGCTAGTGTAACTAGCAAGAATACCACGAAAGCAAGAAAAAGAAGTACGCTATTAACTATTAACGTACCTGTCTCTTCCGAAACGATGAGTACTATAGACTATCTGAGACTACCATCGTTATCGGAAAGTCT
+
;;::7:<<555:;99555999;65596657<656<<9<:@@>=AAE?BA=?=?AA@@AA@2A??>>@>>BBBBE@>8;9@@@+==8;.559&955.59555;954.4744.4;:.44555<=@=>666=AAA@C000;<000@@@C>A=A@@;?C@?@BAA=AA@@?A9<<;;<;8>><==6=?=<99999.8A=B?AAB678@<@8==;:5;8==A@@<@AA@@@A5979?A8?99737==>@@99887785285<==;:::=133<<@>BBBB?BC>CC?>
@ATNG8:00456:04490
GATGGTAGAGAGACTGTAGCGCACCCAGAAGATCAGGAATCTCTAGAAGAATTCAGATTTTTAACACGAGAGTAAACTGTTAAAAAGATGGTTTTACAAGACTTCACGTTTAACAATATTGCAGCACGTACGCACACAATCGAAGCGCAGTAAGGATGGCTAGTGTAACTAGCAAGAATACCAACGAAATGCAAGAAAAAAGAAGTTACGTCATATTAACTATTAACTGATACCTGTCTCTTCCGAAACGAATGAGTACGAGAGTCAGAGCAGAGACTTACCATCGTTATCGGAAAGTCT
+
9@@B@=<A>>::9955555:<<<AC=C@B>B;00=@:=+//7797;;:==;A9A<555:::$3-33889:;:::=44778,7777$33346;==1==</3333.3<333=18.333733/3989;///7:7555<696:>===<@@====BB?C=AAB>B<<=>/0/7;99;>>7<:)//9*0)009;(//693899999$89333,///////89.3,3766063/.///660/33:;<A;@6333(377133366622269555877;;:89----(-72-.27616755.55,5222
@ATNG8:00480:04501
GATGGTAGGCGTGTGAGAGTCTGCCCAGAAGATCAGGAACTCTAGAAGAATTCAGATTTTTAACACGAGAGTAACGTAAAAGAAGGTTTTACAAGACTCACGTTAACAATATTGCAGCAGTACGCACACAATCGAAGCGCAGTAAGGATGGCTAGTGTAACTAGCAAGAATACCACGAAAGCAAGAAAAAGAAGTACGCTATTAACTATTAACGTACCTGTCTCTTCCGAAACGAATGAGTACTATGTAGAGCTCTATACTACCATCGTTATCGGAAAGTCT
+
@?@C:>;?7;==AAAA@?@@AE<;;)4<>>;;;;6>:C:CCDAA@@800*039>>99944$45::;<<;=;:9689<9>>299392998&38;6<==;<BBA@=@=:?6=>@8=<@;::886867>>>;;5:@;;5:B>>>>BA5;5;:><@?@AA?>?9>;;<@B>BB>AAA7;;;;7.33/0/////$//(.77799>>@6=:>>>>=B=B;;;B=B888@BB=B=AAA8=AA=99:BCAABB:9:CBBDCBBCAABBCBB>@?B>>:AA??<?D:A???
@ATNG8:00481:04514
GATGGTAGATATATGCACGCTCTACCAGAAGATCAGGAACTCTAGAAGAATTCAGATTTTTAACACGAGAGTAAACGTAAAAAGAAGGTTTTACAAGACTCACGTTAACAATATTGCAGCAGTACGCACACAATCGAAGCGCAGTAAGGATGGCTAGTGTAACTAGCAAGAATACCACGAAAGCAAGAAAAAGAAGTACGCTATTAACTATTAACGTACCTGTCTCTTCCGAAACGAATGAGTACTATAGACTATCTGAGACTACCATCGTTATCTGAAAGTCT
+
BBBC@CBBABBBDBB@DEECCDBBC@CBB?BBBBCB@CABBBCCBB?BB?B?BAC@@@@@2@?BBBBBBC@@?=6<>9:;;;*;C>B5;;;6;IHGFCCCCCE999;?BC@CCC@BBBCCCCCCCCCCBBBC@DCBB?BBCCCCAA?B@CBB>BCCCCCCC?BDCAAA>@A?>>>>AA@@?8999;===??1?C?B@??BBBCA;?;?@@A7;8;BCBC?CCBCB@@<?<?AB>BDD@AAAABDBBACCCCA@ACCCCAAABCCC?BBBBB?BCBBBBB>BB@B
@ATNG8:00494:04493
GATGGTAGCATCATGCATATCTCACCAGAAGATCAGGAACTCTAGAAGAATTCAGATTTTTAACACGAGAGTAAACGTAAAAAGAAGGTTTTACAAGACTCACGTTAACAATATTGCAGCAGTACGCACACAATCGAAGCGCAGTAAGGATGGCTAGTGTAACTAGCAAGAATACCACGAAAGCAAGAAAAAGAAGTACGCTATTAACTATTAACGTACCTGTCTCTTCCGAAACGAATGAGTACAGAGAGTACGATATGTCTACCATCGTTATCGGAAAGTCT
+
<<;A?A@DCCEDCCBBBBBBCCIGF?ABC@BBBDBB@B@BBCCCCC?BC5:99;==>CCD1B?BB@A?A>>887.89;5@@=)9924.949,9@@@D;;;CBBDC9;:;B?BCB>AABABBBCCCFCCBBBC?CCCC?@AADDDCB@B?BBB@BBB;;;BC?CBCCCB@BB>AA:7<>@@@:??>;@ABBB3BC@D???BCBB?<@<>>>@:>:=?BBB?BBBAACC>A>AAA:AAB>BBAACCBBAABCBBBCCCCABABBBBB>=??AB;>;;;;=C9<667
@ATNG8:00499:04486
GATGGTAGTGTCATATGAGAGTGTGTACTCATTCGTTTCGGAAGAGACAGGTACGTTAATAGTTAATAGCGTAACTTCTTTTTCTTTGCTTTCGTGGTATTCTTGCTAGTTACACTAGCCATCCTTACTGCGCTTCGATTGTGTGCGTACTGCTGCAATATTGTTAACGTGAGTCTTGTAAAAACCTTCTTTTTACGTTTACTCTCGTGTTAAAAATCTGAATTCTTCTAGAGTTCCTGATCTTCTGGCGCGTATGTATGTCGCCTACCATCGTTCGGTCAGAGTCT
+
::?C:BCBBBCCEBCDCCDBABICBBCCBB;;5;;;:,9>8A?CCA@BCC@AAA00,/4:::B?C>A@AB@00*0=37;7;=07;;/495;3:>@;9<9945<.5566;;8596;95:?;?@@;@9?@@>?>>?:A@@D??>?999>@@@@B@@AAA=@@@=AA=B=A;;;@AAAA<@;;;;;*;=@=CCCCE5A@BDD6:;;9>?:;9>=@@@@,9999@>@ADD@ABB::9A>B?CBCBBB@BBC@CBCCCDCCCGCBBCBC@CBB?A@;;;?BB?CIBCCCCCC
@ATNG8:00457:04557
GATGGTAGTATATCGCGTCGCTATCCAGAAGATCAGGAACTCTAGAAGAATTCAGATTTTTAACACGAAAGTAAACGTAAAAAGAAGGTTTTACAAGACTCACGTTAACAATATTGCAGCAGTACGCACACAATCGAAGCGCAGTAAGGATGGCTAGTGTAACTAGCAAGAACACCACGAAAGCAAGAAAAAGAAGTACGCTATTAACTATTAACGTACCTGTCTCTTCCGAAGCGAATGAGTACTGTATCTATGTGTGCGCTACCATCGTTATCGGAAAGTCT
+
@<<C?BBBCCBCBCBBBBBABABBE@CBD?CCBCCC@BAGECDCCC@BC@B@BCCCBCCC2C@BBABCD=BBBA<AA@CAA?1@C;?<???6?CB@CBBBBCBAA=A49:<A@A?BAABBB??@@A@@@AAA;A@AA:==@@DC;;8:<?=A?AAABFCCC>BBBB@@?AC@CBB?BCBCD=A::39====,>@<ADDBCBBBC?B@ABBC<:6>A99:@EAAA@?@<@=@@<;;:A;=<=>888@@@?@AA;8::@@@???ABC?BBBBB?BBCD?CC>B>>>
@ATNG8:00459:04563
GATGGTAGTCTCAGATAGTCTATAGTACTCATTCGTTTCGGAAGAGACAGGTACGTTAATAGTTAATAGCGTACTTCTTTTTCTTGCTTTCGTGGTATTCTTGCTAGTTACACTAGCCATCCTTACTGCGCTTCGATTGTGTGCGTACTGCTGCAATATTGTTAACGTGAGTCTTGTAAAACCTTCTTTTTACGTTTACTCTCGTGTTAAAAATCTGAATTCTTCTAGAGTTCCTGATCTTCTAGGTCTCTCTCTCACGCACTACCATCGTTATCGGAAAGTCT
+
?@AC@BBCCCCC?A@BB>>;;;;;<<<:<<;:7?A>@:AA=A<@ABB;667<<5667<8@@>@<@;;595444::544444$4:5::=A2?@;645@>:<<+/07:9?<@CCCBBAA=??C@C?DCCBA@:;8;BBB=BABA@@@?>@;99>@@@=B?@;?B;@<:9;B969CC@BC>>>2>:?:;???>,A@AAA<AECCDABA@C?BBCB2BBBBB@C@CC@CBB<<;C?C>BBBAA@@CAAB=@?AAAABBBABBCBA@@@@<@;;;C?B:;:?AA<BBAA
@ATNG8:00474:04543
GATGGTAGCATCATGCATATCTCACCAGAAGATCAGGAACTCTAGAAGAATTCAGATTTTTAACACGAGAGTAAACGTAAAAAGAAGGTTTTACAAGACTCACGTTAACAATATTGCAGCAGTACGCACACAATCGAAGCGCAGTAAGGATGGCTAGTGTAACTAGCAAGAATACCACGAAAGCAAGAAAAAAGAAGTACGCTATTAACTATTAACGTACCTGTCTCTTCCGAAACGAATGAGTACTATGTAGAGCTCTATACTACCATCGTTATCGGAAAGTCT
+
?:=@?AACBCBCCBBCBAAAECBBB@AAA=?CCBBC@C?AABBCCC?BB=?=@CBBCBBC3C@BB?>@BCA???8???@AAA0??<=2;:;-;BB@BBBAGDCAA=B@BDACCD@DCBBBDCCCCCCEBB@@=@CBB?AACCDDBA?BAEBB?BBB;;<CD@CCAAABACC?BBC79::::28AA?BBBBBB)BB?C??>CCC@=9>:<<=D5;7<ACCC@CCAAACC=?=?CC>C??=ABBBCBBBBCCBBBACBBB>>>???AA7;;??A>B?>>:=A8@>=<
@ATNG8:00479:04571
GATGGTAGCCGACGAGCGTAGACCCAGAAGATCAGGAACTCTAGAAGAATTCAGATTTTTAACACGAGAGTAAACGTAAAAAGAAGGTTTTACAAGACTCACGTTAACAATATTGCAGCAGTACGCACACAATCGAAGCGCAGTAAGGATGGCTAGTGTAACTAGCAAGAATACCACGAAGCAAGAAAAAGAAGTACGCTATTAACTATTAACGTACCTGTCTCTTCCGAAACGAATGAGTACGATGAGATCTCGTGTGCTACCATCGTTATCGGAAAGTCT
+
;::>7<@0/)/7//////;@:9;B;BBB@BCCC@@=@<@BDDCDC@CB@B?BB@;9999)9:A?998AA?999*9878999'8>8<1733&39<6:@<A>?>;<3;4;=8<=A=???AAAA???>>>?@@A;99:>5;;>?A@;;7;>?>B?BBBBAA=@=C>>>00,00+0;;+00<>9<97/37777(8:4;;;;===AA7;7;???;>;>@@A@=>>>?;:;17158;1800)0:::-/////;888?>>;;;@:8:@@A7;;BB>:====8=>4>>88
@ATNG8:00481:04560
GATGGTAGCACACGAGATCTCATCGTACTCATTCGTTTCGGAAGAGACAGGTACGTTAATAGTTAATAGCGTACTTCTTTTTCTTGCTTTCGTGGTATTCTTGCTAGTTACACTAGCCATCCTTACTGCGCTTCGATTGTGTGCGTACTGCTGCAATATTGTTAACGTGAGTCTTGTAAAACCTTCTTTTTACGTTTAACTCTCGTGTTAAAAATCTTGAATTCTTCTAGAGTTCCTGATCTTCTGGCGCTCTGTCACGTCTGCTACCATCGTTATCGGAAAGTCT
+
95:A9<BCCABA<?<DCB@BBB@<AA;;;CDD?CAAA>BE@CAAAA;;;C?BB@?@@C7;9?;7:@CCA@@@?:=7?BCDC3BB?BBBB5B>CC?BBB>AA;999@9:37>>;;?AA=@AC>B>BA=<876818AAA=AAAA@AAAA???==8881866/5@;A;C>@=;;<;;475;;;.=4<///=<=*889;;.7055596999;37:::)876/5<1728A7?;>;>A@:@;??:856)//5/66;>>>?B??;;;888BC@@=@@@>>:=@??5;;1;>>=
@ATNG8:00487:04555
GATGGTAGCAGACGTGACAGAGCGCCAGAAGATCAGGAACTCTAGAAGAATTCAGATTTTTAACACGAGAGTAAACGTAAAAAGAAGGTTTTACAAGACTCACGTTAACAATATTGCAGCAGTACGCACACAATCGAAGCGCAGTAAGGATGGCTAGTGTAACTAGCTAGAATACCACGAAAGCAAGAAAAAAGAAGTACGCTATTAAACTATTAACGTACCTGTCTCTTCCGAAACGAATGAGTACGAGAGTCAGAGCAGAGCTACCATCGTTATCGGAAAGTCT
+
4<<C@ABDC>666;;;======;;?:@@<8<CCBBC@E@;;;CCAA?AA=@?AAABBBBC3B?BBCBBA@>:99,9>;9444$45.58=?@2>>@BCB<ACDGDC?B?DD@BBB@BBCCCCCBBB;;;BBBB?AB;;79@A?ACAA=A=A;:69@ABFDCC@@A?CBBAAA@999=?==>=7;==5=;?=?='=>;777<>?:78065(6:;;=A=@@<;;@A@@@A@C=?<?BD>CBB?BA@AAA@@@@@99:DBBBBAAAA@BB@<@;;;C<>>AA<@?7=;;;
@ATNG8:00491:04560
GATGGTAGATACTCGCTGATACACCCAGAAGATCAGGAACTCTAGAAGAATTCAGATTTTTAACACGAGAGTAAACGTAAAATGAAGGTTTTACAAGACTCACGTTAACAATATTGCAGCAGTACGCACACAATCGAAGCGCAGTAAGGATGGCTAGTGTAACTAGCAAGAATACCACGAAAGCAAGAAAAAGAAGTACGCTATTAACTATTAACGTACCTGTCTCTTCCGAAACGAATGAGTACTGTATCTATGTGTGCGCTACCATCGTTATCGGAAAGTCT
+
:9:C:BBCBAAB;955;;;;>BBBD>AAA?@@BC;;6;4;;;::;:4:B>A>@@::9999)98<<9?>;<3333(3=?>::+9993:5:>>/;;=8<<;;;;;<=5;7;=9>>C@BCCC@AACB@@BBBBCC=BB:;8:A??AC@?;A@<;;5;<<:@0009:::<57/386>?:6:=>?>;<=B>@??@@2@A;?@A@@<<==:>=B??><B<BBCCB@CCAAABC?B4:;;097717333:878:=9::///::::<=BBB7858?:9=>B>>>7==7;768
@ATNG8:00451:04624
GATGGTGTGCGTGAGAGAGAGACCCAGAAGATCAGGAACTCTAGAAGAATTCAGATTTTTAACACGAGAGTAAACGTAAAAAGAAGGTTTTACAAGACTCACGTTAACAATATTGCAGCAGTACGCACACAATCGAAGCGCAGTAAGGATGGCTAGTGTAACTAGCAAGAATACCACGAAAGCAAGAAAAAAGAAGTACGCTATTAACTATTAACGTACCTGTCTCTTCCGAAACGAATGAGTACGTGTGACGTACGTGAGCTACCATCGTTATCGGAAAGTCT
+
9:;A=@DCBAB;;;CBBBBCB@@@>ABC@CGCCCB@B>BBDCCCC@CC?C@CA?78898.8?CCCABBBB>=<3;>::;;;*;B>B=BBB;BCEACAAACCD@A?A@CD@DCC@BBBDDCCCBBCCCBB@B@DCCC=AABBBBBB>C@CBB?ACCDCCCC?CBBBBB@BB>AAA:??::929<<;99::::%0>;>0/0@@CED:>;=>??2;6;>BBB?ACBB@?@8:8:GE>CCC?AAACCBAAABBCBBBBCCBBBBBBBBB?BBABC@CCAA>AB=BBBB
@ATNG8:00456:04593
GATGGTAGTGCGTGAGAGAGAGACCCAGAAGATCAGGAACTCTAGAAGAATTCAGATTTTTAACACGAGAGTAAACGTAAAAAGAAGGTTTTACAAGACTCACGTTAACAATATTGCAGCAGTACGCACACAATCGAAGCACAGTAAGGATGGCTAGTGTAACTAGCAAGAATACCACGAAAGCAAGAAAAAAGAAGTACGCTATTAACTATTAACGTACCTGTCTCTTCCGAAACGAATGAGTACGAGAGAGCACACGTGTCTACCATCGTTATCGGAAAGTCT
+
=88?5:;;?>@@00/<==>CCFCCI?IBB@BCCCAB=@?BACBDDC@CC?B>A@AACCDC3C=?>DBBCB?>>C;>>;;;;;';@=B@D@@2>BB?B;9;CDDCC@CAECADDE@BBBCDBCB;<;CDBBBEADBBB?CBC;;;CB?B@CBB@BCCBBBDC?BCCCBB?BB?9::<@B>>>5::9;9:9:99%9;9<?8>:9;=:0512:??6?;=8==C@B@?????@B>ABC<B??=????BBBDCBBBBBBBBBBBAABBBBB?BB>>B=AAAA?BC=BBBB
@ATNG8:00457:04606
GATGGTAGCACGAGTCACTCATATCCAGAAGATCAGGAACTCTAGAAGAATTCAGATTTTTAACACGAGAGTAAACGTAAAAAGAAGGTTTTACAAGACTCACGTTAACAATATTGCAGCAGTACGCACACAATCGAAGCGCAGTAAGGATGGCTAGTGTAACTAGCAAGAATACCACGAAAGCAAGAAAAAGAAGTACGCTATTAACTATTAACGTACCTGTCTCTTCCGAAACGAATGAGTACGATGAGAGAGCTCTCTCTACCATCGTTATCGGAAAGTCT
+
@@@<7<@@@ABB=BCCCBBBC@AAD@CBC@BBCCBB@C@CCCCCCC@DD@C?BCGBBBBB2C?BCBCCCCCBBB;@?:;;;;*;C>C=BBB:BCI@BBCCCDC@@=@@BB?BCC>@ABCBCBCCCCCCBBBD=BACC?CBCCBBA@>B?BBC@CCCCCDCB@AAACBB?BB;??A9??99:,8?@<ABCFC3BB?B???BBAAB;@<@A@A<@<@ACBB?BCBBB??<?=@@A=ABC@?>?BBBBDCBBBCBBBB?=:::>>=>><?ABAC?CCDD6;;3;>>=
@ATNG8:00460:04613
GATGGTAGTGATACAGATCAGACACCAGAAGATCAGGAACTCTAGAAGAATTCAGATTTTTAACACGAGAGTAACGTAAAAAGAAGGTTTTACAAGACTCACGTTAACAATATTGCAGCAGTACGCACACAATCGAAGCGCAGTAATGATGGCTAGTGTAACTAGCAAGAATACCACGAAAGCAAGAAAAAGAAGTACGCTATTAACTATTAACGTACCTGTCTCTTCCGAAACGAATGAGTACTGCGTCTCACTCTCGCCTACCATCGTTATCGGAAAGTCT
+
A@AC@CC@@@:<<555@A;;>>GIH@D;;6:9;99505?BAAAACB=:=4=033:88;==,7<;@AABA@A9:33344444$4:37)///&///)/7:;<?=<?<C@@A=@AA<@ABBCCCBBCBBBBA@@?BBBC?BBCCCC;;69==00-0@=>@@8999D@A??489;>?>7>??;@7>>>9;>@@>,@@7///69;===:=8=<==1818>BAA?BA@@BCC@C?AAA=A@A=A@A@A??@=99;;;>?AA=@?>:5:;:6:;::>:=;;8-77*7==>
@ATNG8:00462:04601
GATGGTAGTGATACAGATCAGACACCAGAAGATCAGGAACTCTAGAAGAATTCAGATTTTTAACACGAGAGTAAACGTAAAAAGAAGGTTTTACAAGACTCACGTTAACAATATTGCAGCAGTACGCACACAATCGAAGCGCAGTAAGGATGGCTAGTGTAACTAGCAAGAATACCACGAAAGCAAGAAAAAGAAGTACGCTATTAACTATTAACGTACCTGTCTCTTCCGAAACGAATGAGTACGATGAGATCTCGTGTGCTACCATCGTTATCGGAAAGTCT
+
A<BB>ABBCCCCCCBBCCCCCCCCC@CBD@DCCC@@?A@DCCBBCB@AA?C@CA??9:::+>?CC?=>?@@>?=5==:;;;:';@=B4:::4;BC@CBBCCCFAA?A@CC@CCE@CBBCCCCCCCCCCCCCC?DC??>@BAADC@@>AFJCC@BBBBCCCC@CBBBCC?CC@>>??BBDDD>AA@<>>=>=1?C?B?>>CCCCA686:=>?;>;>BCCC@CBBCBBB@C?BBB>CCC?CBBBBBBBBBBBCCBBAAABA>>>>??<?@@@B?AAAA<AD7><>>
@ATNG8:00464:04626
GATGGTAGGTGCCATGAGTGTATCCAGAAGATCAGGAACTCTAGAAGAATTCAGATTTTTAACACGAGAGTAAACGTAAAAAGAAGGTTTTACAAGACTCACGTTAACAATATTGCAGCAGTACGCACACAATCGAAGCGCAGTAAGGATGGCTAGTGTAACTAGCTAGAATACCACGAAAGCAAGAAAAAGAAGTACGCTATTAACTATTAACGTACCTGTCTCTTCCGAAACGAATGAGTACGTGTGCGACGTGTCTCCTACCATCGTTATCGGAAAGTCT
+
??@C:CDC@CCB?ABDCCCBCCCC@CCCACCCCCC@C>BBBCAAB@BB?B@CBBABDCD2B?BBB??>BBBCC=CA88787(7=9@:AAB9BBC?BBBBCBA@@:@:@A;?>>:@@ACA:::>>>AA>>>?;?>==<=>@A>@><8><AAB?BB>?>>>=:>AA?BBBBB?BBB?CCBB@:=9:3:====/::7;ACCAD<<=:>7=;;>=>9>=<>=<AAAA<>><@<@AA:@>><>@@@>>?@AA@====??@A>>>@=AAA=@<<<A=>?;A;AC9B>65
@ATNG8:00469:04601
GATGGTAGCACGACACGACGATGTGTACTCATTCGTTTCGGAAGAGACAGGTACGTTAATAGTTAATAGCGTACTTCTTTTTCTTGCTTTCGTGGTATTCTTGCTAGTTACACTAGCCATCCTTACTGCGCTTCGATTGTGTGCGTACTGCTGCAATATTGTTAACGTGAGTCTTGTAAAACCTTCTTTTTACGTTTACTCTCGTGTTAAAAATCTGAATTCTTCTAGAGTTCCTGATCTTCTGGATAGCGACGCGATATACTACCATCGTTATCGGAAAGTCT
+
//7:6:<@@B;:6<BA@BB966=BBDDCDC;;:;BBB>CC@CBCCCCCCD?BBADC@D=@@CD@C@@@@BBBB=>9=====+=B:DBB=6:???>ABA???=?ABBBB?B>>>BBBB?BBC?C?:;:AA@@?=AA>>;>?C<>=>>?AA@@>>>A<>?@=;;8;=@AD??>>>A=@@?CD5B:=8<=<<;+::999)//9///<;9<18888(6==?A<>;>>;>?;;;<;>K<???B7716//*/9=>???A;;:=>>788??@:??===8==;;5;?4>;;;
@ATNG8:00472:04619
GATGGTAGTATCTGCACACTCTGTCCAGAAGATCAGGAACTCTAGAAGAATTCAGATTTTTAACACGAGAGTAAACGTAAAAAGAAGGTTTTACAAGACTCACGTTAACAATATTGCAGCAGTACGCACACAATCGAAGCGCAGTAAGGATGGCTAGTGTAACTAGCAAGAATACCACGAAAGCAAGAAAAAAGAAGTACGCTATTAACTATTAACGTACCTGTCTCTTCCGAAACGAATGAGTACACACTCTCATATGACACTACCATCGTTATCGGAAAGTCT
+
>::A:CCCBBBDA@?AACCCCI@CC@BCF@AAAA@A>B>ABB@@@@=@C?B?BBA9:9:9):?DBBCDAAABBC>AABBDDD3BC?B=@@B9ACD@CCCBCBEBB@B@BB@CCD@CBCCCCCCCCCCBBBBD@DD998;A@?@A:99;@CCC@BCDCCCCC@CCC???@BA=A??499@@@;@>>;:::999%0>;?0/0@?A@@<@<><>?2;4;>BA@=@A@AABB?B?BEF>BBB>AABBBBAA@A?>?AACCA@BBDBAA9979BAAC?BA=>399,9:::
@ATNG8:00485:04626
GATGGTAGACATATCGTACTCTCTGTACTCATTCGTTTCGGAAGAGACAGGTACGTTAATAGTTAATAGCGTACTTCTTTTTCTTGCTTTCGTGGTATTCTTGCTAGTTACACTAGCCATCCTTACTGCGCTTCGATTGTGTGCGTACTGCTGCAATATTGTTAACGTTAGTCTTGTAAAACCTTCTTTTTACGTTTACTCTCGTGTTAAAAATCTGAATTCTTCTAGAGTTCCTGATCTTCTGGTGTCGTCTATCATGTACTACCATCGTTATCGGAAAGTCT
+
@@CC?CCCBBBCDDBABCBCEBDBCDCCCCCB@BFCC=@?<@=A@@@ABB?ABA@?<=8>??@7A?BBBAAABBA<77333$3838897(7<=;7<CA=@A999?B??>?CC:88AA<@@B<A<@@@?===><>EED:>>@@>>=?>?AAB===><>>>=AA:=:=CB=AAA>=:>?@@@6@=B;>>???/?@@@C:?;;;@AABBB<::::,:///=7=7?A=B=>>A>>:==AA@@////<<66::@A:;:===<?=<=>>>>;>AA@@<<;;>=AC9>>@A
@ATNG8:00497:04591
GATGTAGACATATCGTACTCTCTGTACTCATTCGTTTCTGAAGAGACAGGTACGTTAATAGTTAATAGCGTACTTCTTTTTCTTGCTTTCGTGGTATTCTTGCTAGTTACACTAGCCATCCTTACTGCGCTTCGATTGTGTGCGTACTGCTGCAATATTGTTAACGTGAGTCTTGTAAAACCTTCTTTTTACGTTTACTCTCGTGTTAAAAATCTGAATTCTTCTAGAGTTCCTGATCTTCTGGGCTGCGCTGATATGCGCTACCATCGTTATCGGAAAGTCT
+
?@@A@BBCCCCCC@A@IGCCFCCCCDCBB:;0:AC@=CCCC@CBBBBBDDBBBBB?B?BCCC?CAC@@ABBDCB?ABBBB2AD?BAAA=ABBB@CCB?BC:=<AHGGACCCDGEEC?AAB?B9;;CCBBCC?AAGF@CCDBCDCCDCCCC@A@B@CAB>BB?D@BBDCCCCBB@BDDGM;B@B@BCHDD2DDCCD>BBDCDDDBCB7;;;;*<BBBC@C@BB@CEEDDCB@B@BCCCCC@CBBB=B@AABCCHECCDBBBCCCC?BACDD@DBBB@CD>CBBC
@ATNG8:00499:04590
GATGGTAGAGTACAGTGTAGTAGACCAGAAGATCAGGAACTCTAGAAGAATTCAGATTTTTAACACGAGAGTAAACGTAAAAAGAAGGTTTTACAAGACTCACGTTAACAATATTGCAGCAGTACGCACACAATCGAAGCGCAGTAAGGATGGCTAGTGTAACTAGCAAGAATACCACGAAAGCAAGAAAAAGAAGTACGCTATTAACTATTAACGTACCTGTCTCTTCCGAAACGAATGAGTACTATAGACTATCTGAGACTACCATCGTTATCGGAAAGTCT
+
BBBB?BCCCBAACCCCCCBBBECCC@BCC@DBBBBC?C?B@@CCCC>AA=C?CDBAAAAA2A@CCCACBBBBA@6>=9;;;;*;C@M@FDD;CCC@CAAACCCBB?B@CC@CCC<@@CBBBBBBBBBBBCCC?CCDD?BBBBBBBB>B?CBB?BDDDBCCC?AAACCC@BB@AAB>AABBB>BBB?BBCCC3BB?B?>>CAAAA:?:>>BB:>:>BCCC@BBBA@@@5:6:AA;CBB?BAABDCCCCBBBBCB?@BBBAAABC>?<?BBBG?BBBB?BB=B888
@ATNG8:00450:04671
GATGGTAGCTATACGTATATCTATGTACTCATTCGTTTCGGAAGAGACAGGTACGTTAATAGTTAATAGCGTACTTCTTTTTCTTGCTTTCGTGGTATTCTTGCTAGTTACACTAGCCATCCTTACTGCGCTTCGATTGTGTGCGTACTGCTGCAATATTGTTAACGTGAGTCTTTAAAAACCTTCTTTTTTACGTTTACTCTCGTGTTTAAAAAATCTGAATTCTTCTAGAGTTCCTGATCTTCTGGATAGCGACGCGATATACTATCGTTATCGGAAAGTCT
+
?8:A<@?@AB==>CBCBECCCGCA<A?=AD;;2;AAA=BB>B@ECDCCCD>BBBCDAD?BBCC?B?ADCCBBBBD@BAABA2@B?BBDD=CBBD@DCC@DC9::<?:??BCBBAABB>AAB?D?AAA>>>@@<@AAA587?>@;;;B>?>?=<=>5;:=<AC<A;???@@?A898*8:::*;9=7==@@@@'//676)//76;;:9667.33333#---.6(.)28498867..).059;=22-255499>BBDDAACB;;;BAAAAC@AA=AB<<7;C6AA@@
@ATNG8:00460:04672
GATGGTAGCGAGCGAGTGTGTATACCAGAAGATCAGGAACTCTAGAAGAATTCAGATTTTTAACACGAGAGTAAACGTAAAAATAAGGTTTTACAAGACTCACGTTAACAATATTGCAGCAGTACGCACACAATCGAAGCGCAGTAAGGATGGCTAGTGTAACTAGCAAGAATACCACGAAAGCAAGAAAAAAGAAGTACGCTATTAACTATTAACGTACCTGTCTCTTCCGAAACGAATGAGTACCTCTCAGACGCTCGTCCTACCATCGTTATCGGAAAGTCT
+
>::C;C@@@CC@@@CCCCCCEDABBACCC@AA@AAB>B@CCCCCCC@AA>A?BAC@@@@@0>?BCCCCCCCCCD>CCBBBBB5CE@F?BBB:BDDADAACBBBBB@B@DD@BBC?BBCDCCCCCCCCCCBBB>ACBB?BBBBDC@@=A?BBBABDDDDCCC?CBBBBB@BB@BCB<>>999.8<;9889999$9;:9948==DB=?B?BBCE<?<?BCBB@BBBBA@@7;8;CD?FCC?AABAAECAAAABBBCBBBABBCC>A>>9>@>:@?BBBC?BA=BA??
@ATNG8:00465:04635
GATGGTAGATATATGCACGCTCTACCAGTAGATCAGGAACTCTAGAAGAATTCAGATTTTTAACACGAGAGTAAACGTAAAAAGAAGGTTTTACAAGACTCACGTTAACAATATTGCAGCAGTACGCACACAATCGAAGCGCAGTAAGGATGGCTAGTGTAACTAGCAAGAATACCACGAAAGCAAGAAAAAGAAGTACGCTATTAACTATTAACGTACCTGTCTCTTCCGAAACGAATGAGTACACACTCTCATATGACACTACCATCGTTATCGGAAAGTCT
+
CCCD?CBBABCDCABACCDDBBBCC@CBBBEDBB??<@=@CCCCAA>AB@B?ABA99999)9;BCBBB?><799,:=;;999$4;7;2555&5@<7<BABBBB;:6;>BC@DDD@CDCCCCCCDCCCCCCCB@BBCC?BBABCCCC@B?B?@=@BEBBBAB?CDBBBA?BD@A@A>A@A@?9@??;?CCCC3CD?B>??CDCCA:>:=@@@:=9=?BAB@BCBCBCA=@=@@A:ACC>??BBCBAAABBCCCAAABBCDAABBBC?BBBBB?BCCC@BB<A999
@ATNG8:00466:04671
GATGGTAGTATCTGTCTACGAGAGCCAGAAGATCAGGAACTCTAGAAGAATTCAGATTTTTAACACGAGAGTAAACGTAAAAAGAAGGTTTTACAAGACTCACGTTAACAATATTGCAGCAGTACGCACACAATCGAAGCGCAGTAAGGATGGCTAGTGTAACTAGCAAGAATACCACGAAAGCAAGAAAAAAGAAGTACGCTATTAACTATTAACGTACCTGTCTCTTCCGAAACGAATGAGTACTACTCTCAGAGACACACTACCATCGTTATCGGAAAGTCT
+
:55<9<CCCCBBBBBCBBCJFCCCD@DBB?CBBAAA>A?ACECCCB@CB?B?AAAABFFE3B?BBBCBBBBBCC>::<CCBB3?@>@:CCC;CDH@CCCCCBBBB?C?BB@BCC@BBBBDCCCBCBCCCBBB?BCAB@ABDCCBAA>A@C@@>ACBBCCCD?DDBBBC@AA>BBA?BBAA@;=;;88999::%:@;@???BB==>0816;AA1858DB@@?ABCBABB>A>ADD>BBB????FCCCCCCBBBBBBBCAAACCAAAC<AAAAA=C???=AA387::
@ATNG8:00467:04657
GATGGTAGCACGACACGACGATGTGTACTCATTCGTTTCGGAAGAGACAGGTACGTTAATAGTTAATAGCGTACTTCTTTTTCTTGCTTTTCGTGGTATTCTTGCTAGTTACACTAGCCATCCTTACTGCGCTTCGATTGTGTGCGTACTGCTGCAATATTGTTAACGTTAGTCTTGTAAAACCTTCTTTTTACGTTTACTCTCGTGTTAAAAAATCTGAATTCTTCTAGAGTTCCTGATCTTCTGGTATGACTAGTGTACTACTACCATCGTTATCGGAAAGTCT
+
344>:>CCCCCCCCBBBCB:69BBBCCCCCBB@BCCC=CC>A>BDBBBDD@CCCCC?C@DDCB=B=AACCACCCC?:9:::)3<4>8898&9?@@?CCC@BB>BBBB@A?BBBABB@@<@CC>C>A?@@@@@@;AAAA;@@?AA@A==?@AA?>>>=???<@A<@<@8858;;:A<@@BBB5B<A:88888(8>888-8<=>@@A?>=189888%78::A8=8::69DDB=;=:>:=?@AAA7;:@<@@@@;ABACCHCCCBCCCCC?CBBBC@CCCC?CC>C@@?
@ATNG8:00472:04672
GATGGTAGCTCGCTGATGATATCTCCTGAAGATCAGGAACTCTAGAAGAATTCAGATTTTTAACACGAGAGTAAACGTAAAAAGAAGGTTTTACAAGACTCACGTTAACAATATTGCAGCAGTACGCACACAATCGAAGCGCAGTAAGGATGGCTAGTGTAACTAGCAAGAATACCACGAAAAGCAAGAAAAAAGAAGTACGCTATTAACTATTAACGTACCTGTCTCTTCCGAAAACGAATGAGTACTATAGACTATCTGAGACTACCATCGTTTATCGGAAAGTCT
+
:5:@7;<B<=>>>;;;<<>;;===>:CCB@BBBCBB@C@DIEFCCC@CD?C@BCCCCCDD5C@CCCCCCCCBBB<BAAAAAA0A@>B5;;;6;BB>CCCEFCCCC@C?BB@BBE@BCBBCCCDCCBBBDCCC@CCDD?BBCCCCBB<@=BBC?CCCDCDBB?BBDGCC@AA?ABC;>=::::-99:9999999%9B?BA@ACCCCD9:59@@@=?>?ACDD@CCCC@00,0,0000)0<<6<@@BCCBBAAAABBBBABBCAAACBA@=@@@?A@;@BCD@CC?C:::
@ATNG8:00483:04662
GATGGTAGCACGACACGACGATGTGTACTCATTCGTTTCGGAAGAGACAGGTACGTTAATAGTTAATAGCGTACTTCTTTTTCTTGCTTTCGTGGTATTCTTGCTAGTTACACTAGCCATCCTTACTGCGCTTCGATTGTGTGCGTACTGCTGCAATATTGTTAACGTGAGTCTTGTAAAACCTTCTTTTTACGTTTACTCTCGTGTTAAAAAATCTGAATTCTTCTAGAGTTCCTGATCTTCTGGTCTACTACACTGTACTCTACCATCGTTATCGGAAAGTCT
+
@?AF@DDBBCB@;;CBBCA:66;:@DCBBBBB?B;;;0<B@B@CCCBCCC@CCCBB@B@BBBB@B?BBCBBBBAA?:9:9:)3@;ACDE=ABBD@DBB?AA799?BBB?BBBCBBBB?BCC?B?=>><<>>><@A??8:8A@=>=??ADDDA6669<<<8==:>;??@>>>@AB:==ABC;B=B=====<+==;;=4=:;;;;?>>>8=====&;:99<4<4<=7===>>>>=A=@@::;@<>>A=A@@;;;B@A>=>=AAB@@>=:=:;;>:>B@@;?D;A?=>
@ATNG8:00489:04666
GATGGTAGTCATATCGTACTCTCTGTACTCATTCGTTTCGGAAGAGACAGGTACGTTAATAGTTAATAGCGTACTTACTTTTTCTTAGCTTTTCGTGGTACTCTTGCTAGTTACACTAGCCATCCTTACTGCGCTTCGATTGTGTGCGTACTGCTGCAATATTGTTAACGTGAGTCTTGTAAAACCTTCTTTTTACGTTTACTCTCGTGTTAAAAAATCTGAATTCTTCTAGAGTTCCTGATCTTCTGATACACTCATGTGCACCTACCATCGTTATCGGAAAGTCTT
+
444<9>CCBA@@@ACC@@ACBB@BA<;=>>=B@CCBB=;<49./0/0/8847?<??>A6:4<?7;>BBA@@??7<///6666$//(//////&/733,3=<>>@1::??886;=AA??;;75??;A=BA???>==:=?>>689EE@@;;;AA?;;:>>=???<@@5858?>>=;;:A59:>==2>:>:=====.==>=D7;9:9=:;:>><>BBBB'88<<8793;<5:;<8:8;;A;AAAABB;>>??>>>===AA==>@???<9::9:///:9<;;:1;;1;=;;6
@ATNG8:00492:04660
GATGGTAGCACACGAGATCTCATCGTACTCATTCGTTTCGGAAGAGACAGGTACGTTAATAGTTAATAGCGTACTTCTTTTTCTTGCTTTTCGTGGTATTCTTGCTAGTTACACTAGCCATCCTTACTGCGCTTCGATTGTGTGCGTACTGCTGCAATATTGTTAACGTGAGTCTTGTAAAACCTTCTTTTTACGTTTACTCTCGTGTTAAAAATCTGAATTCTTCTAGAGTTCCTGATCTTCTGGATATGAGTGACTCGTGCTACCATCGTTATCGGAAAGTCT
+
:55<8<ACBBBC@B@;@@CBBB@>BB=AAABA<B;;;75>6@9<A<DHHG@BBBBB>B@CA@@@D?BBCCCCCBB?>>>>>,8?6@9999&3;<?=AAA?BB@AAABCC;?@BAABAA?BBB?B?B@<>>?>=<<=>?:>>C@@@A>>>@AA>99:8687:=<8=<??????@@@;?;;;;1;:>::;;;:*:<==>3;;>>>;;;:;5;===/9;;:@=@>DK7;<>A===<@=::;A;;7;@@<@;;;?@???@@@DAAA===A=A???F:==::7:A:=>>>
@ATNG8:00498:04631
GATGGTAGCTCGCTGATGATATCTCCAGAAGATCAGGAACTCTAGAAGAATTCAGATTTTTAACACGAGAGTAAACGTAAAAAGAAGGTTTTACAAGACTCACGTTAACAATATTGCAGCAGTACGCACACAATCGAAGCGCAGTAAGGATGGCTAGTGTAACTAGCAAGAATACCACGAAAGCAAGAAAAAAGAAGTACGCTATTAACTATTAACGTACCTGTCTCTTCCGAAACGAATGAGTACGAGAGAGCACACGTGTCTACCATCGTTATCGGAAAGTCT
+
;9:D:DDCCDCBBBBACCCDDDDBC>ACC@CCBB@>8:8;BDFCCC@CC?C@AAA?????.?ACBBBCCA@999+9>=@@@?,?=8=29::*:;;49CAAACB@@=@=AA<@DB?CCCACCCCCCAAAB;;;=ABAB?CBCDDCBB=A;@>?;@AAAAA@?<?@CBBB?BB?>>?????BB=?==999::9:%:>;<979@@??@<>;>AFC<><>@B@@=@BCABBC@C@BBC=BAA=??CBAAAAABBBCCCCCCBABBBC@CA=>>>BC?BBBC>@@<AA==
@ATNG8:00498:04633
GATGGTAGTGATACAGATCAGACACCAAAGATCAGGAACTCTAGAAGAATTCAGATTTTTAACACGAGAGTAAACGTAAAAAGAAGGTTTTACAAGACTCACGTTAACAATATTGCAGCAGTACGCACACAATCTAAGCGCAGTAAGGATGGCTAGTGTAACTAGCAAGAATACCACGAAAGCAAGAAAAAGAAGTACGCTATTAACTATTAACGTACCTGTCTCTTCCGAAACGAATGAGTACTGCGTCTCACTCTCGCCTACCATCGTTATCGGAAAGTCT
+
AAA@?BAAACCCCABBCCCCCCCCCACC>BBBCBB@B?BBCCDEE@@@>@@CAA?????.?=BBB@@?CCBB@8>>87777$9;4;8888/89A>BCBBBCAA@<@;><8<@@<@><;;@???AA???>>>:>AAA:>=>AAAAA<A<AAB?A;:;BBBA<A@@@BB?BB?DAB>@A988*68805<99<*::4:@@AAAAAA9>9@A@A<@:@AAAA;A>>>88:9<=???9?BD@BBBBAAA???A??>A@??=AAA@5;;@<@=<>A<@@>>7<<6<==>
@ATNG8:00451:04697
GATGGTAGTCGCTGATGATATCTCCAGAAGATCAGGAACTCTAGAAGAATTCAGATTTTTAACACGAGAGTAAACGTAAAAAGAAGGTTTTACAAGACTCACGTTAACAATATTGCAGCAGTACGCACACAATCGAAGCGCAGTAAGGATGGCTAGTGTAACTAGCAAGAATACCACGAAAGCAAGAAAAAAGAAGTACGCTATTAACTATTAACGTACCTGTCTCTTCCGAAACGAATGAGTACGAGAGAGCACACGTGTCTACCATCGTTATCGGAAAGTCT
+
><<L@HDCBBBBBBAABA@@@BBB@CBB@C@BC9::;?BABCCCB@CD?C?AABACDED2A>AABCBBBBBBB=A??????,>A=B;CCD;ABBBDBCCCDC;;6;>;;6;DB?BBCCCCCCCCCCBCBBB@CCCC@C@@?CCCB?B?B@@=@CCCCCCC?BBBBBB???=?CC188@@>8<7729?@@AB)AC@B9::AAA=?<?<@B@@<?;>>AAA>ABBA???>B?AA@9@@@;??@???AABA?????@AAAABBBBAAA???88<;@@@A>@C=C998
@ATNG8:00453:04682
GATGGTAGGAGACACGTCGCACACGTACTCATTCGTTTCGGAAGAGACAGGTACGTTAATAGTTAATAGCGTACTTCTTTTTCTTGCTTTCGTGGTATTCTTGCTAGTTACACTAGCCATCCTTACTGCGCTTCGATTGTGTGCGTACTGCTGCAATATTGTTAACGTGAGTCTTGTAAAACCTTCTTTTTACGTTTACTCTCGTGTTAAAAATCTGAATTCTTCTAGAGTTCCTGATCTTCTGGGCTGCGCTGATATGCGCTACCATCGTTATCGGAAAGTCTT
+
@@?@7;A@<::5556<<>>@CCCBBCBBBBCC@AAAB>BB?BABBBBBGD@DCCCC>A?@@AA;?<;<<BBBA=C?ADCCD1434>778)388;9>?@=AC>A@ABBB@BCCBBBBB>B>:7:<@D@@@<;;<@@@@<@????A>>>>>>@@8895;8918>;A<@@@A@@@@@78:AAA5A3:067888(7>=>@9?@@@A?;:78/6675(2788<6A8<>;A9987767=:>@@A==::;<<17-----;9==<=>9;;9//*/86663<:;;;?A7@=;;5
@ATNG8:00474:04718
GATGGTAGCGCGACGAGCGTAGACCCAGAAGATCAGGAACTCTAGAAGAATTCAGATTTTTAACACGAGAGTAAACGTAAAAAGAAGGTTTTACAAGACTCACGTTAACAATATTGCAGCAGTACGCACACAATCGAAGCGCAGTAAGGATGGCTAGTGTAACTAGCAAGAATACCACGAAAGCAAGAAAAAAGAAGTACGCTATTAACTATTAACGTACCTGTCTCTTCCGAAACGAATGAGTACGATGAGAGAGCTCTCTCTACCATCGTTATCGGAAAGTCT
+
A@;:65<<<=B<<<;;;<<:;;9:906@B9CCBBBB=@=ABBCBCB?@@=@?BBCCCCCC2CACCCBB@?=;=>8>?@BDDF5CC@C?CFF<CED@C;;;CBC;;59299.9@@8BBDFBBBEHFCCDB@;;5;A?@<?A@>9988198=9;6;BBCAAAB?BBBBCD@B@:>>>)00000*//78;<<<=<&<A>>>>?BA>>>=@;????:?<>;@@@=@AAAABF@C?ABC>BBB?BBBBAABAAAAAAABAA=;;;=;;;>>;;;:8>>CCAA=CC;>>>>
@ATNG8:00478:04722
GATGGTAGATACTCGCTGATACACCCAGAAGATCAGGAACTCTAGAAGAATTCAGATTTTTAACACGAGAGTAAACGTAAAAAGAAGGTTTTACAAGACTCACGTTTAACAATATTGCAGCAGTACGCACACAATCGAAGCGCAGTAAGGATGGCTAGTGTAACTAGCAAGAATACCACTAAAGCAAGAAAAAAGAAGTACGCTATTAACTATTAACGTACCTGTCTCTTCCGAAACGAATGAGTACACATCGTCGTGTCGTGCTACCATCGTTATCGGAAAGTCT
+
999@=@?BBBCDC@AABBCCCDDDD>CCCABAAA;;8<?CCBBB@@>@C?A?BB??@CCC1?=@BBBBBBBCCC=CA;;;;;*:;4;5;;;*:BD?CCCCCBB;;;0;@AB>BCC?BBC:;;CCIGBCBBCBB?BA@@=@@@DCBBB?B@BCB@BCCCCCCC@???CCGABB@@??<??BBB=@>>;999999%9@;=??ABBBB@=B<A???6:5;>BBA?AD@@?AA@C?BCC?BAA>???AABCBB::9A@BCBA?>?>==CCB@BAAAB?BCCC@DD>BB??
@ATNG8:00481:04712
GATGGTAGACATATCGTACTCTCTGTACTCATTCGTTTCGGAAGAGACAGGTACGTTAATAGTTAATAGCGTACTTCTTTTTCTTGCTTTCGTGGTATTCTTGCTAGTTACACTAGCCATCCTTACTGCGCTTCGATTGTGTGCGTACTGCTGCAATATTGTTAACGTGAGTCTTGTAAAACCTTCTTTTTACGTTTACTCTCGTGTTAAAAATCTGAATTCTTCTAGAGTTCCTGATCTTCTGGTGTCTGATCTGTATCACTACCATCGTTATCGGAAAGTCT
+
777=6;@BBBDFDCBBCBCCCCCCCCC@BB;:7;@@A;BB?B?BCBBBBB@CCBBB@B@BBBB@B@BBBBCDA@A7BBCCC3BB=@?>>8?999@DDF?CC7:9?BAA@BBBC@B?>7<<>.516>=;<>>>=BAAA8==CC?>><@??>@@@?><9994:=8=<@@A???AAA=;;;AA3>:=:88888(8=888-8;<877?;9;<@@@@/>@@AB=E=;;7;AA=;;;;?9=>>>>@:=;;7;?>>>@@??AAAAAAA:::D;>>D=>9>?;;6;@6=///
@ATNG8:00482:04699
GATGGTAGCGAGCGAGTGTGTATACCAGAAGATCAGGAACTCTAGAAGAATTCAGATTTTTAACACGAGAGTAAACGTAAAAAGAAGGTTTTACAAGACTCACGTTAACAATATTGCAGCAGTACGCACACAATCGAAGCGCAGTAAGGATGGCTATTGTAACTAGCAAGAATACCACGAAAAGCAAGAAAAAAGAAGTACGCTATTAACTATTAACGTACCTGTCTCTTCCGAAACGAATGAGTACGATGAGATCTCGTGTGCTACCATCGTTATCGGAAAGTCT
+
;55A9BBCBCB@@A@BBBCBBBCBB?CBC@BDDD??=@=@@BCCAA=AB=?=@BCBBDDD3D@CCCCCCDCCCC=A>@@@>>,>A=B?BBB:BBC@CECCCCC;;8;?DB?BCC@CBC@@ABBCCCC@AA@BACCCC@BBABBB@@;A>D<;8;BBB?B@A=@@@AAA>AA>ABA;>>999:-:99399AAAB)A<=@948@@AAB?A?;<DD<?=?@CCCACCCCBCC7;7;BB=CDD?CBBCCCCCCCBBBBBBBBCBCB>??BB?@?BAC?CBAA;>=8>@>>
@ATNG8:00486:04705
GATGGTAGTAGTACACTAGTCATACCAGAAGATCAGGAACTCTAGAAGAATTCAGATTTTTAACACGAGAGTAAACGTAAAATGAAGGTTTTACAAGACTCACGTTAACAATATTGCAGCAGTACGCACACAATCGAAGCGCAGTAAGGATGGCTAGTGTAACTAGCAAGAATACCACGAAAAGCAAGAAAAAAGAAGTACGCTATTAACTATTAACGTACCTGTCTCTTCCGAAACGAATGAGTACTATAGACTATCTGAGACTACCATCGTTATCGGAAAGTCT
+
?;?C@CCDCC@@BBCCCCCCCCBBB@BBB@CCA@@@=A>BBEGFBB@CB@B@CBCBDDDD2D?BAABBCDCCBC=?:;5<<.<==9=;@@@1@AC@BBBCEDC@A?A@CC@GCCACDCCCCCCCBBDDBCBB?@@@@=@AAACBBB?C@D@@?@CBBBCBB?CCCBBB@BB?BBA;?????<5<992999999%9@;=>>>ABAAA9=9>AAA7:7;ACEE?BBBBA@@5;59==6@BA=AABABBCCCFBBB@@?EBBBCCCCCDF@B???B?BCBB?BE>B???
@ATNG8:00494:04687
GATGGTAGTGCGTGAGAGAGAGACCCAGAAGATCAGGAACTCTAGAAGAATTCAGATTTTTAACACGAGAGTAAACGTAAAAAGAAGGTTTTACAAGACTCACGTTAACAATATTGCAGCAGTACGCACACAATCGAAGCGCAGTAAGGATGGCTAGTGTAACTAGCAAGAATACCACGAAAAGCAAGAAAAAAGAAGTACGCTATTAACTATTAACGTACCTGTCTCTTCCGAAACGAATGAGTACACATCGTCGTGTCGTGCTACCATCGTTATCGGAAAGTCT
+
:6;C;CDDBBBBBBBBCCCBBBACC?CFMGDCCCBB@BACBBBCCC@BB@B@BBBBBCCC3B?BCBBBCBCBBB>CBBBCDC5BD?C=BBB:BDD@BBBBBAB994;>AB@DCC@CCCCCCCCCCECCCCBB@CEBB@BBBBBBBC?B?B:::;BCCCCCC?CCCBBB>AB>BBA;@@::::+::93::::::%:@;A:8:BBBBA:>:;=??1818>DBB?BCAAA@?<?<?DC=BBC@BBAABBBBCAAAAAACAAABAAAABBB@DAA@D>AABB?BB>B??@
@ATNG8:00453:04770
GATGGTAGCGCACACATAGATACAGTACTCATTCGTTTCGGAAGAGACAGGTACGTTAATAGTTAATAGCGTACTTCTTTTTCTTGCTTTTCGTGGTATTCTTGCTAGTTACACTAGCCATCCTTACTGCGCTTCGATTGTGTGCGTACTGCTGCAATATTGTTAACGTGAGTCTTGTAAAACCTTCTTTTTACGTTTACTCTCGTGTTAAAAATCTGAATTCTTCTAGAGTTCCTGATCTTCTGGACAGAGTGTGCAGATACTACCATCGTTATCGGAAAGTCT
+
---838<=@BCCCBCBDCCCCCCCCCCCCCBC@CBBG?DC?B?BDDDEHI@GCCCCAC@CBBB?B@BCCCBBBB@<::9::*;@=@;;;;.;CAB?BCDACE@BAADCC@CDCCCCCC?CCD?B?EFDCCCBC?BCCC?CDCCCBBBCCCCCCAAA?BCC@BB?B?BBCDCBBBCACCCCC;C@C?BBDDD5ECBCB>BCCCCCCCBB@CCCC5CBBCG@B@CC@BCEECBB@B@BBCCA@=A@A<ABCCCCCCCCBCCCCCCCCC?CCBCB?CCCC@BB=B?99
@ATNG8:00456:04756
GATGGTAGCACACGAGATCTCATCGTACTCATTCGTTTCGGAAGAGACAGGTACGTTAATAGTTAATAGCGTACTTCTTTTTCTTGCTTTTCGTGGTATTCTTGCTAGTTACACTAGCCATCCTTACTGCGCTTCGATTGTGTGCGTACTGCTGCAATATTGTTAACGTGAGTCTTGTAAAACCTTCTTTTTACGTTTACTCTCGTGTTAAAAAATCTGAATTCTTCTAGAGTTCCTGATCTTCTGGGTGCGCTACAGTCTCTCTACCATCGTTATCGGAAAGTCT
+
:55;;>CCBBBCBBCDBBBCCCCCCCCCCC@@@@CCL>BB@CBCCCCCCB>BBGBB@B@ECCC@B?BBBBBBBBBACCCCC3??=??=??9ACCE@BAB>BB<889CBB?BBBCBAAA>CAA?A>BB>BBB>><@@@@<AA@?<<>???A??>>>@<=>>=>><>;>BAAAAA>>7;;@?>2?6:5;>===/=A<==7=>==@AA?==:=@A@A)@888@;>8>>;>AABC??<><==>BAA=A@??:;;;DAAA??AAA@@>A@>@=>8;;A;AC==:=A:A@;;
@ATNG8:00456:04763
GTGGTAGTGTGTCTCTGAGAGTAGTACTCATTCGTTTCGGAAGAGACAGGTACGTTAATAGTTAATAGCGTACTTCTTTTTCTTGCTTTCGTGGTATTCTTGCTAGTTACACTAGCCATCCTTACTGCGCTTCGATTGTGTGCGTACTGCTGCAATATTGTTAACGTGAGTCTTGTAAAACCTTCTTTTTACGTTTACTCTCGTGTTAAAAATCTGAATTCTTCTAGAGTTCCTGATCTTCTGGACGACGCGCACTGACACTACCATCGTTATCGGAAAGTCT
+
44:.55ECDDCDDBBBCCCCCCCCCCCCB99::CCC>CD?B?BBBCCCD?CCBCC@D@GCCC?C?DCCBEBCCCACCCCC5GC@BBEF?DE@A>ACD?DC?BABCBCACCCCDCBB@BBB@C@CCCCCCCD@CCBC?CCCCBBBBBAAAB@@?@=A;;7;D@D@CBBBBBBBB=A;;;;.:>C;:;;;;*;@;;;0;@BBCCEBAA?CCCC5CBB;;7;7;B?BBCCCCB@DACC@BBLABAC@CBBAJACBA@;;=BFDDEAA?@BBBDAEBBB=@@9@@::
@ATNG8:00458:04763
GATGGTAGCTCACGTACGTCACACGTACTCATTCGTTTCGGAAGAGACAGGTACGTTAATAGTTAATAGCGTACTTCTTTTTCTTGCTTTCGTGGTATTCTTGCTAGTTACACTAGCCATCCTTACTGCGCTTCGATTGTGTGCGTACTGCTGCAATATTGTTAACGTGAGTCTTTGTAAAACCTTCTTTTTACGTTTACTCTCGTTGTTAAAAATCTTGAATTCTTCTAGAGTTCCTGATCTTCTGGGTCTCTCTCTCACGCACTACCATCGTTATCGGAAAGTCT
+
665<:<BBBBB@?;;;;<A<<B@@@@:;;BBB=ABA@8CC8<9;DICCDCAA@@BB?B?BBBG@C@CCABBBBB@>?BCCC1BB?A8:9.9BBA=BBB>AC?999EBB@ABBCDCBB?BBB?C==<<;;;?A=A??@<@@???@@@>?><<<@CC=888=;;5;:>>@;;9>:::09<?AA5A>E======*<>888-6:<988//(/9(----$-..(.626288277799994848999AA6:;BB:==;:;;;?===?>====<<5:76//+/:;:9@@6@A>?
@ATNG8:00464:04766
GATGGTAGTGTGTCTCTGAGAGTAGTACTCATTCGTTTCGGAAGAGACAGGTACGTTAATAGTTAATAGCGTACTTCTTTTTCTTGCTTTCGTGGTATTCTTGCTAGTTACACTAGCCATCCTTACTGCGCTTCGATTGTGTGCGTACTGCTGCAATATTGTTAACGTGAGTCTTGTAAAACCTTCTTTTTACGTTTACTCTCGTGTTAAAAATCTGAATTCTTCTAGATTCCTGATCTTCTGGATAGCGACGCGATATACTACCATCGTTATCGGAAAGTCT
+
34;;7;;;CB@@:<555<===>BC@A::9A9:.99=95:A?C@BCBBCBC?CBCBB@B@CBBCABADFCCCFGCCADGKIE3CB@CCCC?CBAB=@AB>AA?AABCBCAGIEGCEBB?BAB>B@CCCC9;:B>@ABB>BBCCCCBAACCCCBBBC@CBC@BB?B?A@AA@@@AA=@@@@A3@5;8;;CCC0CB;;;0;AAAAABBAA4;;;;*;;;;@<A?CD?BBBBBB@B@DDBBBC@C@A=BAADCCCCBBAAA@AA@AAB>@@@@@>@CCC?BC=A@@@
@ATNG8:00468:04762
GATGGTAGGAGACACGTCGCACACGTACTCATTCGTTTCGGAAGAGACAGGTACGTTAATAGTTAATAGCGTACTTCTTTTTCTTGCTTTCGTGGTATTCTTGCTAGTTACACTAGCCATCCTTACTGCGCTTCGACTGTGTGCGTACTGCTGCAATATTGTTAACGTGAGTCTTGTAAAACCTTCTTTTTTACGTTTACTCTCGTGTTAAAAATCTGAATTCTTCTAGAGTTCCTGATCTTCTGGCGCGTATGTATGTCGCCTATCGTTATCGGAAAGTCT
+
855>:>BC@CDDCBBBBBCCCCCCCCCCBB@A?ACCC?CC@C@EBBDDDD=BBBBB?B@CCCC?C?BCCBBBBBB@BBCBC3AA=ABBB>BCCD@BBA=AB>@@@CCC>AABAA@@@>CBB=B>>>>?@@@@;A>@557@@???@AAA@@@@@@A<><<9::7:<AAAAAAA@A=@@@AA5A=C:>>AAAA(@@656.666///;;<>08776'2555=5A255-5A??<>=<@<@D@@@@:>>A<>>>@><>==@@ADD??8::=<=A<AA>><>A:C><<
@ATNG8:00478:04761
GATGGTAGCGCACACATAGATACAGTACTCATTCGTTTCGGAAGAGACAGGTACGTTAATAGTTAATAGCGTACTTCTTTTTCTTGCTTTCGTGGTATTCTTGCTAGTTACACTAGCCATCCTTACTGCGCTTCGATTGTGTGCGTACTGCTGCAATATTGTTAACGTGAGTCTTGTAAAAACCTTCTCTTTACGTTTTACTCTCGTGTTAAAAATCTGAATTCTTCTAGAGTTCCTGATCTTCTGGAGATACACATGATACTCTACCATCGTTATCGGAAAGTCT
+
<<<A>@?A;;9B?;?BBBB@5955555:<>@@799:D>DE@E@ABBCCCC@C@<66257<::?3?;=55/7//-80-----$--(//:;1==;94955.5;256;=>>:>AA<AACDBBCB@C?BACA<;;@<@CAA=B;;<BBB@@@BBABB?@=@AA?BC@C?BBA9:9==@6>59999'97@=566;>)555555'55955555669>@@@+66555.69>?:?==694:.529>C=:?899D=@B:;:BCBBBBBCCCBABED@D@@?B@BAAB>AA=>>00
@ATNG8:00480:04734
GATGGTAGATACTCGCTGATACTCCCAGAAGATCAGGAACTCTAGAAGAATTCAGATTTTTAACACGAGAGTAAACGTAAAAAGAAGGTTTTACAAGACTCACGTTAACAATATTGCAGCAGTACGCACACAATCGAAGCGCAGTAAGGATGGCTAGTGTATCTAGCAAGAATACCACGAAAAGCAAGAAAAAGAAGTACGCTATTAACTATTAACGTACCTGTCTCTTCCGAAACGAATGAGTACTATAGACTATCTGAGACTACCATCGTTATCGGAAAGTCT
+
BCBC9C>CCB<ACDCBBBCCGCCCC=C@@<@BACCC?B@CBBBDCC?BB@B=??@===?<,=>AAAAAAAEBBB=AA@@@??,?A<A5;;;.;DD?BBCCCCDCC?B=A@ABBC@BBCCCCCCCEECCCCCD?CBBC?BBBBBCBA>B@DBB@BBBBBBCCBAAABBB@AA>AA@9>>9999*99929ABBB3BD@C>??CCBBB8<8:@A?:=:>DBBB?B@@@=>>3:5:AC>CBB@@??BEBBACCCCCAAACBAACBBCF@?<?BBAB?BBBC@BC>A>>>
@ATNG8:00491:04748
GATGGTAGTATATCGCGTCGCTATCCAGAAGATCAGGAACTCTAGAAGAATTCAGATTTTTAACACGAGAGTAAACGTAAAAAGAAGGTTTTTTACAAGACTCACGTTAACAATATTGCAGCAGTACGCACACAATCGAAGCGCAGTATGGATGGCTAGTGTAACTAGCAAGAATACCACGAAAAGCAGAAAAAAGAAGTACGCTATTAACTATTAACGTACCTGTCTCTTTCCGAAACGAATGAGTACTGTATCTATGTGTGCGCTACCATCGTTATCGGAAAGTCT
+
///@;?@BBBBBCDBBBCCCCAAAB=<ABACDCCCC@C?CCAAAEEFDD@B@BCA@A@@@0@?BBEDCBBBCCE>AACB>A=1<:5:.59999$:<>>B>;99=:00+/39:499?:>@?@@CBAAABAA@BBBACBBF;;;CBBBBBDD=??A>@ABBBBBB@A@@B9979B@AAA48/////)/////////$-60....89::?;A5;:<A=D=BBE@@=@AA@=:99/:<AAB=C@@=?ABCBBACCCCDBAAABBB????DABB<===>>;>??A=@@9@BB@
@ATNG8:00494:04733
GATGGTAGTATATCGCGTCGCTATCAGAAGATCAGGAACTCTAGAAGAATTCAGATTTTTAACACGAGAGTAAACGTAAAAAGAAGGTTTTACAAGACTCACGTTAACAATATTGCAGCAGTACGCACACAATCGAAGCGCAGTAAGGATGGCTAGTGTAACTAGCAAGAATACCACGAAAGCAAGAAAAGAAGTACGCTATTAACTATTAACGTACCTGTCTCTTCCGAAACGAATGAGTACTACTCTCAGAGACACACTACCATCGTTATCGGAAAGTCT
+
?::C:CCCCAAACCCCCCCCCCCABABC@CCDDAB?B@BCCEEDD?DD?DAA??:;;;;*<:ABABBCCDCCC=@@;;;;;*;@=A>BBB=BCC@CBCBDFFCC?C?CC?CCC?BAAABCCCCCCDDCCBC?CCCC?CABBBAAA=@<B??>@DCCCBBA?CCCBBB>AA?BBA=@@999,8<<8999928A?BBABCBB@@7;7;?BH:=:=BCBB@BBBBABA9:9:CB=B??=?CCCBAABBBBBBBBBAAACC@???AA=B>>?A>AA>>;>A9?667
@ATNG8:00496:04774
GATGGTAGCTCGCTGATGATATCTCCAGAAGATCAGGAACTCTAGAAGAATTCAGATTTTTAACACGAGAGTAAACGTAAAAAGAAGGTTTTACAAGACTCACGTTAACAATATTGCTGCAGTACGCACACAATCGAAGCGCAGTAAGGATGGCTAGTGTAACTAGCAAGAATACCACGAAAAGCAAGAAAAAGAAGTACGCTATTAACTATTAACGTACCTGTCTCTTCCGAAACGAATGAGTACACATCGTCGTGTCGTGCTACCATCGTTATCGGAAAGTCT
+
:55A9>CBBBDBCCBBBAABBBCCC?CCI@CBBB?@<@?BBCBBDC@CB>A?CCDBBBBB2B@CCCAAAAAAAA;AABCCCC5CC@B>AAB:BBDADCCCBBB997;?CB?CCB@CCCAAACDCCBBB???B?BBCC?BBCBCB??<?@CBB?ABBCCB8877CCBBB@A@>A??9=@9993&33/(/8888'//(.979?A<<<1918??@<@<@BBBC=>>>>=>==D<A>A7>BD@BBBABBBBBBBCCCBBABCBB@@?ABB?ABC@@>@B@@;@@9@@??
@ATNG8:00450:04787
GATGGTAGACATATCGTACTCTCTGTACTCATTCGTTTCGGAAGAGACAGGTACGTTAATAGTTAATAGCGTACTTCTTTTTTTCTTGCTTCGTGGTATTCTTGCTAGTTACACTAGCCATCCTTACTGCGCTTCGATTGTGTGCGTACTGCTGCAATATTGTTAACGTGAGTCTTGTAAAACCTTCTTTTTACGTTTACTCTTCGTGTTTAAAAAATCTGAATTCTTCTAGAGTTCCTGATCTTTGGTGTCTGATCTGTATCACTACCATCGTTATCGGAAAGTCT
+
@??D@CBCCFDBA@@=BBBCCCCCCCCCBBBC@CDCC>CC@C@BCBCCBB?BCCBB>B?BBBB?B?CDCAABB=B7B=<<;;;#93,388,3AAA?BBB@CB?A@ADCC?AABB>@@@;>>>=D=@@;;<??@<@???<A@@@@?AAABAAA???A;@@A<@@<B;A?AAAABAA<@@AAA6A:=:=?>??/==:::.:888818=====4====;&99;<A=A7<=<AA??==><?<?A???BB9?;===>=>>B@@@AA?@?>88866666639<6613=.77--
@ATNG8:00454:04790
GATGGTAGTGCGTGAGAGAGAGACCCAGAAGATCAGGAACTCTAGAAGAATTCAGATTTTTAACACGAGAGTAAACGTAAAAAGAAGGTTTTACAAGACTCACGTTAACAATATTGCAGCAGTACGCACACAATCGAAGCGCAGTAAGGATGGCTAGTGTAACTAGCAAGAATACCACGAAAGCAAGAAAAAAGAAGTACGCTATTAACTATTAACGTACCAGTCTCTTCCGAAACGAATGAGTACGAGAGAGCACACGTGTCTACCATCGTTATCGGAAAGTCT
+
:55C9ACBBBBC;9;DBBBCBB999.;AA=BCCCCC@B@CCBBCCC?CC?CAC?@9:99:$96AABACCABBDD>CB@@@@@,@@=?4:99&5<<=>A@@BBA;;7:=A@=BBB>BBCCCCBBBCCCCBBBD@CCBB?BBCCCCBC@B@CBB@BBDCBBBB@DCBCBB@CC@BBB?B@???8===9::9999%9A;=?>?CCBBC<;7:@@@<@<>>CBB?BBECB?@=??CCB>CBC?BABCDDCCAABBBBBBBBBBBBBC>=>?B@@@B>AAAA>AA<BBAA
@ATNG8:00455:04781
GATGGTAGTCTCAGATAGTCTATAGTACTCATTCGTTTCGGAAGAGACAGGTACGTTAATAGTTAATAGCGTACTTCTTTTTCTTGCTTTCGTGGTATTCTTGCTAGTTACACTAGCCATCCTTACTGCGCTTCGATTGTGTGCGTACTGCTGCAATATTGTTAACGTGAGTCTTGTAAAACCTTCTTTTTTACGTTTACTCTCGTGTTAAAAATCTGAATTCTTCTAGAGTTCCTGATTTCTGGACAGAGTGTGCAGATACTACCATCGTTATCGGAAAGTCT
+
85<C9=BDDDBBBCBBBBABBCCCCCCCBB@@=@BCC>BC@C@DDDBCCD?DDCCB?B?BBBC?D@CCCCCCCCC?@?>>>0>@;@ABB<BBBB@BCF@CC9;;@BBC@CCFCCBBB?BCD@D@DDCCCB@@;?@A@>BCCCDBBBDBCBBAAAB@BAA=??<@=?@BBBBBBC@BCCCC<B@B@CCCFFC*DECCC>GFHCEBCCA@=@A@A0A@@AF>B>BB@DCDCCBB?B@CCBBB=BBA?BCCCCDCCCA@ACCDCBBBB@BBAAB@CCDC@CC=C@@@
@ATNG8:00458:04790
GATGGTAGACACGTGTGCTCTCTCGTACTCATTCGTTTCGGAAGAGACAGGTACGTTAATAGTTAATAGCGTACTTCTTTTTCTTGCTTTCGTGGTATTCTTGCTAGTTACACTAGCCATCCTTACTGCGCTTCGATTGTGTGCGTACTGCTGCAATATTGTTAACGTGAGTCCTGTAAAACCTTCTTTTTACGTTTACTCTCGTGTTAAAAATCTGAATTCTTCTAGAGTTCCTGATCTTCTGGACGACGCGCACTGACACTACCATCGTTATCGGAAAGTCTT
+
///;6;@CBBB@A;@:69<>CBCCCCBBCCAC?CBBB>BCFIACCBBBCC@CBBBC@C?BBBD@C@CCAABBCBB>ACCDD3BB?BBBB@BCBB?ABB?BB:>>?ACC999BBDCDD?B>><A<A>>:;;AA=@AAA<??@=>=???AAA@????:>;;5:>:><>>>BBAAA<A>>>>@2?7>69::::*:>>>=1;;=888@;;;4;;;:.7=>=B;A<??:?B@@@@@=A=A@;;;;5;;;5;>=>=>=?@A====77///7177;<<7>>>C=>@6@@///
@ATNG8:00460:04789
GATGGTAGCATCATGCATATCTCACCAGAAGATCAGGAACTCTAGAAGAATTCAGATTTTTAACACGAGAGTAAACGTAAAAAGAAGGTTTTACAAGACTCACGTTAACAATATTGCAGCAGTACGCACACAATCGAAGCGCAGTAAGGATGGCTAGTGTAACTAGCAAGAATACCACGAAAGCAAGAAAAAAGAAGTACGCTATTAACTATTAACGTACCTGTCTCTTCCGAAACGAATGAGTACGTGTGCGACGTGTCTCCTACCATCGTTATCGGAAAGTCT
+
777;6;;555555;<BBA;AAA?@B;@9;2559?AA>B<BBCAAAB?@@9?393999:;:):788=BCCCC??>789=>>>?,@@<@>CBB;CCB@BBBBBCBBC@C>BB@;;;=@AAAA;;;A;;;ABCCE@BBBC@BBCDC;;;?C?ABB>BBB@@@AB@CBBBAA<00,000*00099+9>><::9999%8=8374;=<@A;0505655(/(.3><=;@@?>>:;6<)/0;3:00)/86978833333;;;99:78785;@@@68857;>AA@B6?>7=<80
@ATNG8:00463:04824
GATGGTAGGCGAGAGTGAGACGCAGTACTCATTCGTTTCGGAAGAGACAGGTACGTTAATAGTTAATAGCGTACTTCTTTTTCTTGCTTTCGTGGTATTCTTGCTAGTTACACTAGCCATCCTTACTGCCGCTTCGATTGTGTGCGTACTGCTGCAATATTGTTAACGTGAGTCTTGTAAAACCTTCTTTTTACGCTTACTCTCGTGTTAAAAATCTGAATTCTTCTAGAGTTCCTGATCTTCTGGGCTGCGCTGATATGCGCTACCATCGTTATCGGAAAGTCT
+
954:7<?A>AACCBCCDCBC;9;;;;?@CDAB=@;;;0;B?B@BBBBABAABCDEE:;8;A@@<@?@?>???<<=8A@;;;+AC?CBBB>BBBC?BCC@CC@99:BBA?CBCBBBCC@CB@=@;=;;//,/::9BBAB<;<;>;;;AA???@?;;;5:8<<?>=B:=<>AAA;761577AC2<5;7==CAD/DB:995:///;96;8705=<<.::;776@;@A<====<:<1939=9:9?4687A8>A:9///9AABB@@A@@@B=AB:9;DDCBB6;;6;BCC
@ATNG8:00466:04820
GATGGTAGTGTGTCTCTGAGAGTAGTACTCATTCGTTTCGGAAGAGACAGGTACGTTAATAGTTAATAGCGTACTTCTTTTTCTTGCTTTCGTGGTATTCTTGCTAGTTACACTAACCATCCTTACTGCGCTTCGATTGTGTGCGTACTGCTGCAATATTGTTAACGTGAGTCTTGTAAAACCTTCTTTTTACGTTTACTCTCGTGTTAAAAATCTGAATTCTTCTAGAGTTCCTGATCTTCTGGTAGAGCGTGCATATATCTACCATCGTTATCGGAAAGTCT
+
>::B@CCCCE@?@CBBBBBBECCBBBABBDBB?AAAB=BB@D@CCCCCBB?BCCCC@C@CCCD@C?CCCCC;;;C?AAAAA,@@;A;;;0;BAB@BCHAGE@CCCDBC>CDDECC=A?ADD>@>?BBA@AAA@BBBC?CBBBBBCCCCCCCBBAB?CCC>AA@C@CCCBBBCCE=@ABBB7B@CACCJJJ2BBBDI>DBCCBCBAA@=@@@@,@A@@A=A=@B@BCBBCBC@C@CCBCCC@CBC@CBBBCCBBCBBBBCCCCACCADC??@?BBDC?CC>BB99
@ATNG8:00467:04787
GATGGTAGGCGTGTGAGAGTCTGCCCAGAAGATCAGGAACTCTAGAAGAATTCAGATTTTTAACACGAGAGTAAACGTAAAAAGAAGGTTTTACAAGACTCACGTTAACAATATTGCAGCAGTACGCACACAATCGAAGCGCAGTAAGGATGGCTAGTGTAACTATCAAGAATACCACGAAAGCAAGAAAAAGAAGTAACGCTATTAACTATTAACGTACCTGTCTCTTCCGAAACGAATGAGTACGAGAGTCAGAGCAGAGCTACCATCGTTATCGGAAAGTCT
+
:55<7<=@::;?A@BCDCBBBB;94)4;;=@@AB;;5;5;;9@?@@=BB<@=@BBCDDDD5D?AABABBBBBBC=A???<<<,<<:?<BBB9BBB?<8<:8;;//)/06;4=59/55;;<9;;@;;;?>>;;7;?>C<===?;888<A<@?C?BBCBBBBB?BBBBAA<?>367?;@@@@F:;@@@BBBBB3A=;>00*0:008A?A:;=>:4:5:9;;;5;;;:?>>;@:==A1:??499AA??@CBBBBBB;??ABA@??>>>?=AB@??<?AAA<AD:@A88
@ATNG8:00471:04826
GATGGTAGACACGTGTGCTCTCTCGTACTCATTCGTTTCGGAAGAGACAGGTACGTTAATAGTTAATAGCGTACTTCTTTTTCTTGCTTTCGTGGTATTCTTGCTAGTTACACTAGCCATCCTTACTGCGCTTCGATTGTGTGCGTACTGCTGCAATATTGTTAACGTGAGTCTTGTAAAACCTTCTTTTTACGTTTACTCTCGTGTTAAAAATCTGAATTCTTCTAGAGTTCCTGACTTCTGGAGATACACATGATACTCTACCATCGTTATCGGAAAGTCT
+
AAAC@CCCBBCBBBA@ABACCCDFDCCCBBCCACCCC>CD@D@ACBBBBA@BBBJC@F?ABCC@C@BBBCDA@;D?BBCCC2EC?A89:,3?AC?AAB@CD>989CDC?AABBBB==;>??<A=B???A@@@;@@BB:>>>=@@@AAAD?>>>@@:=>=;>>:>=@@AABB@==:;;;BC5?<?<;;;;:+;@ACD6;88888?=>>=DDDD/>>AAB=B;@@;@@BA???<A8;;@==7=;;5;;;==???===>=;;;AB==:=?A993::993:>5??AA
@ATNG8:00484:04784
GATGGTAGTGATACAGATCAGACACCAGAAGATCAGGAACTCTAGAAGAATTCAGATTTTTAACACGAGAGTAAACGTAAAAAGAAGGTTTTACAAGACTCACGTTAACAATATTGCAGCAGTACGCACACAATCGAAGCGCAGTAAGGATGGCTAGTGTAACTAGCAAGAATACCACGAAAGCAAGAAAAAAGAAGTACGCTATTAACTATTAACGTACCTGTCTCTTCCGAAACGAATGAGTACCTCTCAGACGCTCGTCCTACCATCGTTATCGGAAAGTCT
+
AAAB?CBCBBCBBBBBBCCBBCCBD?BBB@BCBCCC@C@CBBBCCC@CA?A?CBB?????.>?AAA?CBBBBBC=A?:;;;;*;@=?5;;;,9CD@FBBBCCCCC?B?BD@CCC?@@@BBBCCDDCCCCCCCACBBB?AAABAAAB?C?BBB@BCCCCCBB?BCBBBB@BB??>?999BBA9=992999999%9><>?<?ACFGD>A>;>@@9?;?BDCD?BBBAAA@594:@@;A::9:ABBFCC@BBBBCCCCBBBBBAA;A>?<?A>=A?BBBB?BA=A>>>
@ATNG8:00484:04825
GATGGTAGTATATCGCGTCGCTATCCAGAAGATCAGGAACTCTAGAAGAATTCAGATTTTTAACACGAGAGTAAACGTAAAAAGAAGGTTTTACAAGACTCACGTTAACAATATTGCAGCAGTACGCACTCAATCGAAGCGCAGTAAGGATGGCTAGTGTAACTAGCAAGAATACCACGAAAGCAAGAAAAAGAAGTACGCTATTAACTATTAACGTACCTGTCTCTTCCGAAACGAATGAGTACTATAGACTATCTGAGACTACCATCGTTATCGGAAAGTCT
+
::<C?CCBBCCCCACBBDCCCCCCC@CBB?BBBDCB@B@BDCAABCADC@DABBB@@@@@0@?@@@CBCCC@@@9?@:;;;;*;C=A=BAA7ADD@BCCCCCC@@?A@BB?BBB@BB@@@BBBCCCCCBCCC@CDCC?AACBCCCC?C?BBB@CBCBAACC?CDDAAB?DD?AAA?BAAEE@A@>;::999(9@?BA@@DDBAA<A9<<AB<A<@@BBB?BBCCCBB7:8:BB=BCB@BBBBBDFBBBBBBBBB=AAA:::AB@A>ACBBB>BBBB>BC8@778
@ATNG8:00494:04782
GATGGTAGTGTCAGTGCGCGTCGTCCAGAAGATCAGGAACTCTAGAAGAATTCAGATTTTTAACACGTGAGTAAACGTAAAAAGAAGGTTTTACAAGACTCACGTTAACAATATTGCAGCAGTACGCACACAATCGAAGCGCAGTAAGGATGGCTAGTGTAACTAGCAAGAATACCACGAAAGCAAGAAAAGGAAGTTACGCTATTAACTATTAACGTACCTGTCTCTTCCGAAACGAATGAGTACGTGTGACGTACGTGAGCTACCATCGTTATCGGAAAGTCT
+
///<6=>@@=994445999;;=>?C>@AB=@@;;:?9=9>@BCCBB@BB?B@BCCAABBC2C@CCBCBCB>?=@8?=@@@AB3?>:9.55505;;=@@@@999?B4:4:;4:?A?BBCCDCDDCC;;:DA@@?B@@A=@@DBB;;9?D<;;:8>=?9:9>=9788==?9@C=@BB@@@@BA9>77//000)/6=6/0)0:=<666(/(...3.3.35::>9<<=:>9?9=9==@8@CC?BBBBBAAAABBBEBBBCCCBBBBBCCC@CCCBB?CBBB?BD>BBAB
@ATNG8:00494:04816
GATGGTAGTGCGTGAGAGTGAGACCCAGAAGATCAGGAACTCTAGAGGAATTCAGATTTTTAACACGAGAGTAAACGTAAAAAGAAGGTTTTACAAGACTCACGTTAACAATATTGCAGCAGTACGCACACAATCGAAGCGCAGTAAGGATGGCTAGTGTAACTAGCAAGAATACCACGAAAGCAAGAAAAAGAAGTACGCTATTAACTATTAACGTACCTGTCTCTTCCGAAACGAATGAGTACGAGAGTGCACACGTGTCTACCATCGTTATCGGAAAGTCT
+
??@C@C??@CECCCBCCBCCBBCCC>CCC?CBBBCC?B?CCBBBBCC@C?B@CFBBBBBB3B@BBBBBBB?>?>8>:;9494$4<7=9>??2CDE?BBBBCAA0000=A@<AAC@CCCBCCBBBCCCCCCCC@BBBE?BBCDCCCD@DACBB@BCBBEAAA?BBCCCC?AA>BBF@BBBBB;@>>9=@@@@.@B>9::BBBCBB?>;>?>@<@=??BCD@BCBBBCB?B?BBC>BBB?BBBBBBAA@BBBBBBBBBBBBBBCCCC?BA>>A?BAAAAFF>CA??
@ATNG8:00499:04828
GATGGTAGATACTCGCTGATACACCCAGAAGATCAGGAACTCTAGAAGAATTCAGATTTTTAACACGAGAGTAAACGTAAAAAGAAGGTTTTACAAGACTCACGTTAACAATATTGCAGCAGTACGCACATAATCGAAGCGCAGTAAGGATGGCTAGTGTAACTAGCAAGAATACCACGAAAGCAAGAAAAAGAAGTACGCTATTAACTATTAACGTACCTGTCTCTTCCGAAACGAATGAGTACTGTATCTATGTGTGCGCTACCATCGTTATCGGAAAGTCT
+
AAAC@CCBBBCCCCCAAACCCCCCD=BBB?BCCCAA?A@BBCBBBB?AA?C?CCC?????1>=BBBBBCBBAAA:@AABBCC5CG@C@BBB:BBB?BCCCCDCCC@C@BB?ABB@DCAABBCDDGCBBCBBB?CCBB@BBBBCCBB>C@CBA?BDDDDCCA>AAAAAA?AA>CBB>AAAA@:???>ABBBB3CC@B?>>BCBBA;A;??AA:>:>ACCD@CCBBAAA=?=?BD>CBB?BBBBCCCCCCBAAAABDDB>@>ABBAA:>?@@@=AA==:>F:@???
@ATNG8:00450:04844
GATGGTAGTAGTACACTAGTCATACCAGAAGATCAGGAACTCTAGAAGAATTCAGATTTTTAACACGAGAGTAAACGTAAAAAGAAGGTTTTACAAGACTCACGTTAACAATATTGCAGCAGTACGCACACAATCGAAGCGCAGTAAGGATGGCTAGTGTAACTAGCAAGAATACCACGAAAGCAAGAAAAAGAAGTACGCTATTAACTATTAACGTACCTGTCTCTTCCGAAACGAATGAGTACATAGATATACGTATAGCTACCATCGTTATCGGAAAGTCT
+
BBBC@BBAB==B====??>>@B=;?5>;;6;ACB@@=B9;<CCCCC@CC@D=@@A<<<;<*;:A@?B@CBBCBC=@A?@@@?,@B5;5;BB7BCDAGCDCBBBCB?B?BB@BBCACCBCBCAAABCCCDCCC@CCCC?AABBBBBA?D@CBC?CBAAAC??=?CCAAA?BB??@?>AABBC<@>>;;@@@@0@@<000>=;;<>;?<@A@@<><>ACCD@DC@????<?@BDD@CCC9::BBBBBCCCCBABCBB@@??===BBB<??;6;=@///5::1::==
@ATNG8:00455:04868
GATGGTAGGTGCACATGAGTGTATCCAGAAGATCAGGAACTCTAGAAGAATTCAGATTTTTAACACGAGAGTAAACGTAAAAAGAATGTTTTACAAGACTCACGTTAACAATATTGCAGCAGTACGCACACAATCGAAGCGCAGTAAGGATGGCTAGTGTAACTAGCAAGAATACCACGAAAGCAAGAAAAAGAAGTACGCTATTAACTATTAACGTACCTGTCTCTTCCGAAACGAATGAGTACGTTGAGAGAGCTCTCTCTACCATCGTTATCGGAAAGTCT
+
955>;>ED@BBBBCCBDCCBDCCCC@CCD@CCBBBB?BAAAACDCC?CC@C@BBB;;;;;*;>BABBBCCCCCB9AB;;;<;*;A=?=@>A4@A@?BCCCDCCBB?A?AC>BBB@BCCCBBCCCCBCCCBBB@DCCC?BBBBBCCD@C@BBB>BCBFDDCA?CCDBAA?CC@BAA>BBCBB8>;;5<<<<=.=C?C???BB@??<?>AA=><><>@FCC@CDDEDJD@@>@MH?CBB@CDACCBB??=>BBBBBBBBABBCCCBB?BBBBC?CBAB?BC>BB@B
@ATNG8:00458:04842
GATGGTAGCGAGCGAGTGTGTATACCAGAAGATCAGGAACTCTAGAAGAATTCAGATTTTTAACACGAGAGTAAACGTAAAAAGAAGGTTTTACAAGACTCACGTTTAACAATATTGCAGCAGTACGCACACAATCGAAGCGCAGTAAGGATGGCTAGTGTAACTAGCAAGAATACCACGAAAGCAAGAAAAAAGTAAGTACGCTATTAACTATTAACGTACCTAGTCTCTTCCGAAACGAATTGAGTACTATGTAGAGCTCTATACTACCATCGTTATCGGAAAGTCT
+
67/0)/7;>BCBCAABCCDDFDCBB?CCC?AA@@AA=A=A<:9@A@?BC=?;=A@;;;;;';2;9=A><E>ABB<AB?@@??,?>5969BC9B@A<@A00/:;555)/4778;00)/777:<<=><===00/<7009976A@:A@A@;A;@:;79BAAD;;;6;??@@A>AA?C@@=?=@><6://)//0000$///46:6<89;73136;;<B<>:=5;9>2:59;9944.43877.788)/)//66;===<<B==C;;<=>@?BBBA>7;8>;@<;;;;9?>3;;;;
@ATNG8:00459:04838
GATGGTAGCACGACACGACGATGTGTACTCATTCGTTTCGGAAGAGACAGGTACGTTAATAGTTAATAGCGTACTTCTTTTTTCTTGCTTTCGTGGTATTCTTGCTAGTTACACTAGCCATCCTTACTGCGCTTCGATTGTGTGCGTACTGCTGCAATATTGTTAACGTGAGTCTTGTAAAACCTTCTTTTTACGTTTACTCTCGTGTTAAAAATCTGAATTCTTCCTAGAGTTCCTGATCTTCTGGTCTACTACACTGTACTCTACCATCGTTATCGGAAAGTCT
+
///<69@A<=>><<<>955;;<BCCCBBCCCD@CCCC>CC>B>BCCCDCC@CCB@A@D@A??C@?7;;;::;::98==@?@?%@;039><18CAB@CBA<??=@AAAAB?>>>BBBBB?BBB?B?BB>==8785:<=><@BF???ABBA=>>;;;>;;;;=AA:>:;;;>?<==?7::@@@3>;?;?===<,77333)------6:9717777(5777:2717>1818<<<<<59199A88868:;9:<::;==A>>>A@@@>>?>>9=@@??=???A:;:2;<77
@ATNG8:00461:04875
GATGGTAGCACGACACGACGATGTGTACTCATTCGTTTCGGAAGAGACAGGTACGTTAATAGTTAATAGCGTACTTCTTTTTCTTGCTTTCGTGGTATTCTTGCTAGTTACACTAGCCATCCTTACTGCGCTTCGATTGTGTGCGTACTGCTGCAATATTGTTAACGTGAGTCTTGTAAAACCTTCTTTTTACGTTTACTCTCGTGTTAAAAATCTGAATTCTTCTAGAGTTCCTGATCTTCTGGACAGAGTGTGCAGATACTACCATCGTTATCGGAAAGTCT
+
855>;>CDACBBBCABBCBCCCFCBBBCDCBC@BCCC=BB@C@CEBBECB?CCCCD?B?BCCD@D=@@CDCBCCB?ECBBC3BB?B>>>:?@@A@ABB@BB>??=CA@>ABBBBBBB?BBB?B?CAA>>>??:=@@@<@AAA@???>?B??>;;>=???=AA<A<A>>>AAA@@<@@@@@5@=A<A=>>>/=AAAC8???>@@@>?>=AAAA/A<<=A<A<??<AAAA???;@;@AA>>>=<;;;@>A@????A@@@@@?@@ACA7@@D>>:>??A<AA:A::8
@ATNG8:00465:04845
GATGGTAGTGTCATATGAGAGTGTGTACTCATTCGTTTCGGAAGAGACAGGTACGTTAATAGTTAATAGCGTAACTTCTTTTTCTTGCTTTCGTGGTATTCTTGCTAGTTACACTAGCCATCCTTACTGCGCTTCGATTGTGTGCGTACTGCTGCAATATTGTTAACGTGAGTCTTGTAAAACCTTCTTTTTACGTTTACTCTCGTGTTAAAAATCTGAATTCTTCTAGAGTTCCTGATCTTCTGGTCTACTACACTGTACTCTACCATCGTTATCGGAAAGTCT
+
?AAA:=>BCCCCCCBBBBCDHGECBBBB@A::4;;;:-:A;B@AAACCAB?BCCCIAD?AACC@B?CCBA@00)/<279999(//)4999)95?@<ACC?CD;;;BDBB@BCCCCBDIBBBB@B?BBCAAABB@BHGD@CBCBCCCCCCCCCCBBB@DCD?CC@D;;;DBBCCBD?BDCDD;E@B>;;;;;*;AADC=A@BBBCCCCCAECIE5CCBAC?A?BJ@GBBBBBB@D@CBBA;;6;;B?BABAGDGBBBCCDIICCBAA=@ABBB?AA??5;;0;@@@
@ATNG8:00471:04832
GATGGTAGTGCGTGAGAGAGAGACCCAGAAGATCAGGAACTCTAGAAGAATTCAGATTTTTAACACGAGAGTAAACGTAAAAAGAAGGTTTTACAAGACTCACGTTAACAATATTGCAGCAGTACGCACACAATCGAAGCGCTGTAAGGATGGCTAGTGTAACTAGCAAGAATACCACGAAAGCAAGAAAAAAGAAGTACGCTATTAACTATTAACGTACCTGTCTCTTCCGAAACGAATGAGTACATAGATAACGTATAGCTACCATCGTTATCGGAAAGTCT
+
=:>@7;=BACCC;;9BBB@>;;;95)5:<=@CCCBB@C:;;BBDC>9AC?C@C?=7:999)3=<CCEECBB@@@9?9;9??A+AB?><CCC9ABB?CAABCCCAA?@ACC@CCC?BB@@@@;;;C;;;BBBA?BCBB@BBCCDA@@<A>;;;4:BBBCACBACBBBBC?BB@BBB=AACCC<AAA<000000%0=500/=:;<=<8546555+2.75>@A@CCBBBCA>A<@@C=AAA=@AB???BCCABAAA>::9??;??8985;97788>;7=6AF9>>88
@ATNG8:00473:04834
GATGGTAGCTCACGTACGTCACACGTACTCATTCGTTTCGGAAGAGACAGGTACGTTAATAGTTAATAGCGTACTTCTTTTTCTTGCTTTCGTGGTATTCTTGCTAGTTACACTAGCCATCCTTACTGCGCTTCGATTGTGTGCGTACTGCTGCAATATTGTTAACGTGAGTCTTGTAAAACCTTCTTTTTACGTTTACTCTCGTGTTAAAAATCTGAATTCTTCTAGAGTTCCTGATCTTCTGGATAGCGACGCGATATACTACCATCGTTATCGGAAAGTCT
+
955>9ABBBDAB;:555<:;@@@@@BDDBCBC@CCFG>BA=B<BBBBBBB?AABCC@C>@ABB@CACBABBBBC@=::999)9@=ABDC>CCBB?BBB>BB799?BBB>AABCBBAB?BCC?B;?;;?>9:9;A>>><?@@@@A>;66;;;///959:><>>;><>>>A><>@?599===/>:?;??AAA/AAAAD9>;;;;;?><<18888(8<<8635;BB<?<<=///7@5:9@@@E:==@<A???A888=888@@==>;;;;>?;;;6;:@@<@A9@@;;
@ATNG8:00484:04856
GATGGTAGTATCTGCACACTCTGTCCAGAAGATCAGGAACTCTAGAAGAATTCAGATTTTTAACACGAGAGTAAACGTAAAAAGAAGGTTTTACAAGACTCACGTTAACAATATTGCAGCAGTACGCACACAATCGAAGCGCAGTAAGGATGGCTAGTGTAACTAGCAAGAATACCACGAAAGCAAGAAAAAGAAGTACGCTATTAACTATTAACGTACCTGTCTCTTCCGAAACGAATGAGTACACACTCTCATATGACACTACCATCGTTATCGGAAAGTCT
+
745<;>CDCAAACCCCBBCCCCBBB@DCC@DCCCBB@B@CBCBBBB?BC?C@CDA?@@@@2@?BBCCCCBB?>>7=??AAAB5AC@C=@B@9BCFADCBCBDCBB?B@CC@DCC?CCCCCCCCCCCCCBCBB@CCBB?BBBBBBBB>B@CBB?BCBCCCCC@CAAAAB?CC@BBB:99AAA9A@@<@A@AB3BC@CA@@BCCBA8>:>BBB;?;@ACCC?CCCCBBB>@>ACD>CCC=@ACCBBBBCCBBBBBBCAACCAAACBB?BCCBC?CCBB?BC>C?>?
@ATNG8:00489:04879
GATGGTAGGCGTGTGAGAGTCTGCCCAGAAGATCAGGAACTCTAGAAGAATTCAGATTTTTAACACGAGAGTAAACGTAAAAATAAGGTTTTACAAGACTCACGTTAACAATATTGCAGCAGTACGCACACAATCGAAGCGCAGTAAGGATGGCTAGTGTATCTAGCAAGAATACCACGAAAGCAAGAAAAAGAAGTACGCTATTAACTATTAAACGTACCTGTCTCTTCCGAAACGAATGAGTACGATGAGATCTCGTGTGCTACCATCGTTATCGGAAAGTCT
+
954B7;@B?B@ABCCBBBBBBBBC?7>CC:DCBB;;29;999@566:>>?B?AC@;;;;;*;;ACBCCCCCCCC;?=99999):<;<5;=727786:==BCCB@?<???>;:??:?@@>>>@@A>>>>>?>?<===>9887@@@AC=B=A>B?BBBBBBBB@??BB?;7;>:>>>:=>:;;-88<998888(8:4:>AA@899?9?<=?@@389)8<<;<==<<>;::<@;AAB9A>>;889?887@@@@@A877?>>??:;;:;:;@>>=A;??CD=BD9?>>>
@ATNG8:00494:04869
GATGTAGCAACGACACGACGATGTGTACTCATTCGTTTCGGAAGAGACAGGTACGTTAATAGTTAATAGCGTACTTCTTTTTCTTGCTTTCGTGGTATTCTTGCTAGTTACACTAGCCATCCTTACTGCGCTTCGATTGTGTGCGTACTGCTGCAATATTGTTAACGTGAGTCTTGCTAAAACCTTCTTTTTACGTTTAACTCTCGTGTTAAAATCTTGAATTCTTCTAGAGTTCCTGATCTTCTGGTATGACTAGTGTACTACTACCATCGTTATCGGAAAGTCT
+
//9>??@A@>;;6>>@@96666::ABBBBCCC@CBBC>CC@C@AA?;65;599;:>;A=AAAB=A=AC@@>A::97=9???.<;8>=;>3>>@@;@=<:==;<?=A=@:>>>998@?;>@@8>8<::<<88869<;=8<<?<<<>>>><<=>;:96<<=:>A7;8:E@=<99--(---788+3-53;;>>>+77788(/(/..366<AA3999-7;8355)-(-74---5425/3)..9322,257399::A;;A;>;>::;://-3-337--(////(//(/977
@ATNG8:00497:04851
GATGGTAGCGCACACATAGATACAGTACTCATTCGTTTCGAAAGAGACAGGTACGTTAATAGTTAATAGCGTACTTCTTTTTCTTACTTTCGTGGTATTCTTGCTAGTTACACTAGCCATCCTTACTGCGCTTCGATTGTGTGCGTACTGCTGCAATATTGTTAACGTGAGTCTTGTAAAACCTTCTTTTTACGTTTACTCTCGTGTTAAAAATCTGAATTCTTCTAGAGTTCCTGATCTTCTGGTATACACACTCGCTCGCTACCATCGTTATCGGAAAGTCT
+
677>6=CBBBBCCCCCCDCDCCCBCCCECC?@<?;;;0;???8@BCCFCCAHDCCC@C@CCCC@CADIFCCCCA@;>>>=>0>@>B;::0;AAA@BCB@BB?AABBBCACCCCCCBB?CCC@B@BCCBCBBA?BCBC@CDCCCCCCCCCCCCBA@?BBB@BB@D@BBBCCCCCC>B::::.:>C=:::::*:B?BB>CCCCCCEJDD4;;;;*;BBCH@B@BD@DCBBBBB@D?CCCDBB?BBC@CECGEDCC@@@CCCCBBBBC?CA@AC?CDDD>BC=BB9:
@ATNG8:00497:04877
GATGGTAGCATCATGCATATCTCACCAGAAGATCAGGAACTCTAGAAGAATTCAGATTTTTAACACGAGAGTAAACGTAAAAAGAAGGTTTTACAAGACTCACGTTAACAATATTGCAGCAGTACGCACACAATCGAAGCGCAGTAAGGATGGCTAGTGTAACTAGCAAGAATACCACGAAAGCAAGAAAAAGAAGTACGCTATTAACTATTAACGTACCTGTCTCTTCCGAAACGAATGAGTACGATGAGAGAGCTCTCTCTACCATCGTTATCGGAAAGTCT
+
:77<688<DBCCB;99BBBDDCCBC@CCD@CCA@AC@C@CCC??@C@BC?B@BCC?????.?=AA@BAABB:99+8=:;;;<*;@=<;>>>.>B@?BCBCCD;;;7;=@B?CCFACCBBBCCEGEEECCBBC@BBBB=@@AABCBCAF@D:::;CAABCBB?@??B??<?B>@AE@BAABD>BAA?BCCEC3A@=?999@@AAB?A:=>BB=A<??BBCACBBBBBB@C>AAC>BAA>ABBBBBBBBBBBCAAAAAAA>A>>>?H<;;;;@<>@8949B=><==
@ATNG8:00455:04901
GATGGTAGTCTCAGATAGTCTATAGTACTCATTCGTTTCGGAAGAGACAGGTACGTTAATAGTTAATAGCGTACTTCTTTTTCTTGCTTTCGTGGTATTCTTGCTAGTTACACTAGCCATCCTTACTGCGCTTCGATTGTGTGCGTACTGCTGCAATATTGTTAACGTGAGTCTTGTAAAACCTTCTTTTTACGTTTACTCTCGTGTTAAAAATCTGAATTCTTCTAGAGTTCCTGATCTTCTGGTCTACTACACTGTACTCTACCATCGTTATCGGAAAGTCT
+
<<<D?CBBCBB=BBBBBBBCCCBBBBCBBBAB>AA@@:AB=A?@?CB@BB?B?;==05054::.526==?@966B?>?@@?,=>:>?>A9@@BB9<;A:>>-000=<A=@@A966;;;@@>:B@BBBCBBBC?BBBB?BCBBBBDBCBAA@;;;@:@?A=@@6;4;ABBBCCBB=5699=0=4>9999:;(;BAAA9;;BBBA::997:<=?+::;56269BB?BBAA;9:=A;@@@@@@6:;C=AA;;;@@@BB@AABBBAAA@=;;;BC@BBBB5;;0;@:9
@ATNG8:00458:04886
GATGGTAGCACGACACGACGATGTGTACTCATTCGTTTCGGAAGAGACAGGTACGTTAATAGTTAATAGCGTACTTCTTTTTCTTGCTTTCGTGGTATTCTTGCTAGTTACACTAGCCATCCTTACTGCGCTTCGATTGTGTGCGTACTGCTGCAATATTGTTAACGTGAGTCTTGTAAAACCTTCTTTTTACGTTTACTCTCGTGTTAAAAAATCTGAATTCTTCTAGAGTTCCTGATCTTCTGGCTCTCGTAGACAGATACTACCATCGTTATCGGAAAGTCT
+
///:6:?C@CC??@A@@@996;CDDDCCCCAA>BDDF>EE?C?CDDCCCC@CBCBB@B@DCCD@C<BADDBBBAA?BCCBC2??9>899+:@@?=ADA?::9:AABBB?BBBBCBAA?AAC?C?C>;<=<<>=@@@A;?@A@@@@@@@AC@<>>@<>>==??<?=?>??>@@AA;A?A?A5A=B=<<;;9.<A<<=6>@>>>@=987/67687%8<<<A=A=?@:?@@B@>><><???A=>:=@A=DDA<>>@???AAAAAAA?>>;<<<<<4<<;;:=B:@@>?
@ATNG8:00463:04883
GATGGTAGCTCACGTACGTCACACGTACTCATTCGTTTCGGAAGAGACAGGTACGTTAATAGTTAATAGCGTACTTCTTTTTCTTGCTTTCGTGGTATTCTTGCTAGTTACACTAGCCATCCTTACTGCGCTTCGATTGTGTGCGTACTGCTGCAATATTGTTAACGTGAGTCTTGTAAAACCTTCTTTTTACGTTTACTCTCGTGTTAAAAATCTGAATTCTTCTAGAGTTCCTGATCTTCTGGGTCTCTCTCTCACGCACTACCATCGTTATCGGAAAGTCT
+
0//;6:@@<>;9555?66:CBCCCDBBCBC@@=ABBB=BB>B@BABCDCC?BBBBB@C<@@;;:;@GCCCCCBBB?@@@@@2@@?A???:>CCC@CCD?::5999=<>8>?A>>>BF?BBB?B@B>>>::::8<>>?<===@=>>===BC@@===6888;?B:=:=DD???BBB7::DDD5B<A9==BBB/B@@@@1;56697<=::8;CBB/?;;;A5=:==:=AAA@==:>>????>>6;;;A8>>>>?====>>@AAA;;;;5;:<==5;;==8=>4==;;
@ATNG8:00465:04883
GATGGTAGATATATGCACGCTCTACCAGAAGATCAGGAACTCTAGAAGAATTCAGATTTTTAACACGAGAGTAAACGTAAAAAGAAGGTTTTACAAGACTCACGTTAACAATATTGCAGCAGTACGCACACAATCGAAGCGCAGTAAGGATGGCTAGTGTAACTAGCAAGAATACCTCGAAAGCAAGAAAAAAGAAGTACGCTATTAACTATTAACGTACCTGTCTCTTCCGAAACGAATGAGTACACATCGTCGTGTCGTGCTACCATCGTTATCGGAAAGTCT
+
?;;C@BBCCBBBBBAAACJCC@?@A?;;9=@BBC@@=@?BDB@@@B@CC@C@DDA@@??@.?<@@BBBBBC@AA;@@?@@@A0AA=>;@@@7>BB?CCBBBAA00-0;@@;@@C?BBBAABBBBBCCCBBBB@CCCD?BBBBCBBC?C?B;;;;CCDCBCB?BBBBAA?AB?999<?CCCA:<993999:::%0>9>0/0?8AAA?BAC???:?<@@CBB?BCBCCCH@C>:99.9>><@@AABBBCCCDB?@ABAAACB:99BAA=AAABB@BDDD@CC>BB::
@ATNG8:00472:04904
GATGGTAGTACATGATAGACGACACCAGAAGATCAGGAACTCTAGAAGAATTCAGATTTTTTAACACGAGAGTAAACGTAAAAAGAAGGTTTTACAAGACTCACGTTAACAATATTGCAGCAGTACGCACACAATCGAAGCGCAGTAAGGATGGCTAGTGTAACTAGCAAGAATACCACGAAAGCAAGAAAAAAGAAGTACGCTATTAACTATTAACGTACCTGTCTCTTCCGAAACGAATGAGTACTGCGTCTCACTCTCGCCTACCATCGTTATCGGAAAGTCT
+
CCBB?BBBBAAB@@@BBBBC9;;BB?CCC@BBBCAA?AADECCCCB?BC@C@B?B:::;;;#:8C<>D@@CDCCC=C9:;BBA0AA;@5:;:.;BB>BCCCBBA@@<@?BDACCC?BBCBBBCBBDCCCBBCCACECC?BBCBDCBC?B@CCC@CCCDCDDC@BBBBA@<AA?@AA?BBCCC<@<<8988888%9@;?97:BBCBB?B?BBCC?B?BBCCC@AA@BBAA<@<@AA<B;;9;CBBECCBBBBCCDDBBBBCCCC?B;;9;AAAB?BAAA6;;0;@AA
@ATNG8:00473:04891
GATGGTAGTAGTACACTAGTCATACCAGAAGATCAGGAACTCTAGAAGAATTCAGATTTTTAACACGAGAGTAAACGTAAAAAGAAGGTTTTACAAGACTCACGTTAACAATATTGCAGCAGTACGCACACAATCGAAGCGCAGTAAGGATGGCTAGTGTAACTAGCAAGAATACCACGAAAGCAAGAAAAAAGAAGTACGCTATTAACTATTAACGTACCTGTCTCTTCCGAAACGAATGAGTACACACTCTCATATGACACTACCATCGTTATCGGAAAGTCT
+
??@A@BCC>>@@BDCDDCCCCB@AA@CBB?BCCCBB?B?ABFCCCC@CD?C?CCCCCCCC5C?CCCC@AACBBB<ABCBEEE5@@;@4;;;.;CFALCCCFDD;98;@CC@CCC@CCAACCCCCCCCCCCAA?ACAA?BAA@AABA=B@CCC?BBBBBCAA?BBBBBB@BB>???:>>:99,8===ABCBCB)BB@C99:CBBAB8;7;?CD7;7;AC@@?@DCBBAC;?;?>>9@995:ADBBBBCBBBBBBB@@??BCBBCC??=?BBBD?DBBB?CC>B99:
@ATNG8:00480:04884
GATGGTAGTAGTACACTAGTCATACCAGAAGATCAGGAACTCTAGAAGAATTCAGATTTTTAACACGAGAGTAAACGTAAAAAGAAGGTTTTACAAGACTCACGTTAACAATATTGCAGCAGTACGCACACAATCGAAGCGCAGTAAGGATGGCTAGTGTAACTAGCAAGAATACCACGAAAGCAAGAAAAAAGAAGTACGCTATTAACTATTAACGTACCTGTCTCTTCCGAAACGAATGAGTACTGTATCTATGTGTGCGCTACCATCGTTATCGGAAAGTCT
+
9;;@7;BCBBBBBBCBBCCCCCAAA@CCC@DDBBBB?B@CCCCCCD@CC?B@BCD@@@@@0@?DCCBCCCDCBB<C@?AAAA0AA=@4;;;*;BB?BCCCBDC;:;;@ED@CCC@BBBBBCCCCBBBBBBCC@CCCC?BBBBBCCB>C?BBB?CDCBBBCC?ABADBB?BB>99:=@A???8><<<9999:9%9??A98:CAA;;7;:<;AA6;6;>A;;8;DBCBBBAE?BBB=B??=@BDCCCCCCBBBCCABBCCAAAA==9:7;>BBE=AA?@<@A9?=>>
@ATNG8:00481:04929
GATGGTAGTATCTGTCTACGAGAGCCAGAAGATCAGGAACTCTAGAAGAATTCAGATTTTTTAACTTCGAGAGTAAACGTAAAAAAGAAGGTTTTACAAGACTCACGTTAACAATATTGCAGCAGTACGCACACAATCGAAGCGCAGTAAGGATGGCTAGTGTAACTAGCAAGAATACCACGAAAGCAAGAAAAAAGAAGTACGCTATTAACTATTAACGTACCTGTCTCTTCCGAAACGAATGAGTACACACTCTCTTATGACACTACCATCGTTATCGGAAAGTCT
+
///739=@?@A@@BCCCCBCDCICCACCD@DBBBBC?B?BDD;<9C@BB>@=::993A=A=%>573.3<99:<:B?8>>:99999#9425.555&5996;@@CCCD;:9;@CC@DDE@BBCCCCCBECCCCDDBC?CC@@>ABAABBBB>C@CBB?BCCCBACC?CAAABB@BB@BBB5::??=5<>>;9:9:99%9??A98:CBA>?3835<>A2;57<@00-0>><@@A=A=ABA=A?@=@CCBBBCCBBBA@A0000@@>BC?====BDDCC@BBBC?CF>B999
@ATNG8:00482:04898
GATGGTAGCTCACGTACGTCATACGTACTCATTCGTTTCGGAAGGGACAGGTACGTTAATAGTTAATAGCGTACTTCTTTTTCTTGCTTTCGTGGTATTCTTGCTAGTTACACTAGCCATCCTTACTGCGCTTCGATTGTGTGCGTACTGCTGCAATATTGTTAACGTGAGTCTTGTAAAACCTTCTTTTTACGTTTACTCTCGTGTTAAAAATCTTGAATTCTTCTAGAGTTCCTGATCTTCTGGAGATACACATGATACTCTACCATCGTTATCGGAAAGTCT
+
<<BD8;:CCCC666=>555=<955<::;<<<<=AACF?CC@C@GG?DBBB@DD@@@>B?BCBB?B>BBBAABACA=;<;<;*:>;>>@@;?>BB@C9<7;A7;;CACB?CCBBBBAB5:9C=A>AAA?>>=?;>?9949AA??>A?>>@@BB;;:7///59;383;>:8:=;;;4777::,:19175888+99979-/.7777355:/5555'522+2:/5.58)///...55:955577;57977;;888==55588>=;;;>>>;><777)////4891556:
@ATNG8:00493:04910
GATGGTAGTGTGTCTCTGAGAGTAGTACTCATTCGTTTCGGAAGAGACAGGTACGTTAATAGTTAATAGCGTAACTTCTTTTTCTTGCTTTCGTGGTATTCTTGCTAGTTACACTAGCCATCCTTACTGCGCTTCGATTGTGTGCGTACTGCTGCAATATTGTTAACGTGAGTCTTGTAAAAACCTTCTTTTTACGTTTACTCTCGTGTTAAAAATCTGAATTCTTCTAGAGTTCCTGATCTTCTGGAGATATCATCAGCGAGCTACCATCGTTATCGGAAAGTCT
+
9:4525<<::;::<:99;9:9BA@ABCBBBBC>A:99/9;49:=<>><<?:>@>;986=BCCC@C@AA@@@00)--(-5777'--(////)5<994;6616=9=AAABD89696<6658@@@=@4:9@::9A@.995;4=AB?A@@@@@:9:BBBC@DBB=@@>A<?@@;;:@@A;@;;;::':;@495595(5>A==6>696>A<>9=49999(:@=9949=BA?AB@;00@+0+0>0000*40@40//<//5<<;;;<<<<<;;97<<666;@@==:=A8666>
@ATNG8:00496:04882
GATGGTAGAGTACAGTGTAGTAGACCAGAAGATCAGGAACTCTAGAAGAATTCAGATTTTTAACACGAGAGTAAACGTAAAAAGAAGGTTTTACAAGACTCACGTTAACAATATTGCAGCAGTACGCACACAATCGAAGCGCAGTAAGGATGGCTAGTGTAACTAGCAAGAATACCACGAAAGCAAGAAAAAAGAAGTACGCTATTAACTATTAACGTACCTGTCTCTTCCGAAACGAAATGAGTACGTGTGACGTACGTGAGCTACCATCGTTATCGGAAAGTCT
+
ADDC@ACCCBBDCCCCDDBBCDCBB@CCCACCCCCC@C?BBBCCCC?CB>A=ACCABBBB3B?BCCCCBBBBBB<BBAAAAA1?A=B6:::6;CC@CBBCCCCBA>B@DD@CCD=AABBCCCCCCDBBBBBB?CDBB?CABCBBBB>C@CBB?BCCCDCCC?C@@ABB@BB?99:5::???8<==9::::::%:><>979BABCC;?;>>BB7=:>ELBB@BCBBA@?5:6:@B9@999)7==>BBC@@@ACCCCBBBBAABBCCCC?AAABB?ACAA?B@<AA;;
@ATNG8:00450:04937
GATGGTAGTATATCGCGTCGCTATCCAGAAGATCAGGAACTCTAGAAGAATTCAGATTTTTAACACGAGAGTAAACGTAAAAAAGAAGGTTTTACAAGACTCACGTTAACAATATTGCAGCAGTACGCACACAATCGAAGCGCAGTAAGGATGGCTAGTGTAACTAGCAAGAATACCACGAAAGCAATAAAAAGAAGTACGCTATTAACTATTAACGTACCTGTCTCTTCCGAAACGAATGAGTACACATCGTCGTGTCGTGCTACCATCGTTATCGGAAAGTCT
+
?@CD?CCCCDCBBBBBCCCHFCCCD@FBB@BBCBBB@B?AAGCCCE@DDAEAA@ABBEED5B@CCCBBCCEDDE=@=;;;;;;$;4254999+;;;7;B>BA=>00-03<@2==::::>>@BACCCCCCBBBB@CCBB@CBBBA@@A9>9>::5;BBAAE;:9:ABB??=?B=@@A;??@@?8<9939>>>>.=?9?BBBBB@=>:=<?>??7;7;>B@@=@AA@ABB=@=:::5:@@=ABBCCCCCBBBBBCCCBBBBBBCBCBB?BBBBB?BCCC?BB>B>>>
@ATNG8:00450:04963
GATGGTAGCGCGACGAGCGTAGACCCAGAAGATCAGGAACTCTAGAAGAATTCAGATTTTAACACGAGAGTAAACGTAAAAGAAGGTTTACAAGACTCACGTTAACAATATTGCAGCAGCACGCACACAATCGAAGCGCAGTAAGGATGGCTAGTGTAACTAGCAAGAATACCACGAAAGCAAGAAAAAGAAGTACGCTATTAACTATTAACGTACCTGTCTCTTCCGAAACGAATGAGTACGATGAATCTCGTGTGCTACCATCGTTATCGGAAAGTCT
+
:55<9<CDDBCBCCCCBBBDAC9997;CDACCCC@@>@@CBBCBBB?CC?B@CAA9:9:3:?CCCDCCBA987)7>=>@@9@E>C4;;7;CCADCCBCCCCB?B?BB@CDD@BAACCCCCCCCBBBBBC@CCBB?BBBBBAAB<A<ABA?BCCCDAAA?CCCBBB@BB?BBB>@AA@@<@@@;:9999(9A<A>??BCBA@=A:>>CC<A;AACBB@BCCCBAA<>9>>>7?AA?BBBBCBBBCCBB?BBBBB??>@@???=A?@@B@BBB?<@A:@=>>
@ATNG8:00451:04936
GATGGTAGTGATACAGATCAGACACCAGAAATCAGGAACTCTAGAAGAATTCAGATTTTTAACACGAGAGTAAACGTAAAAAGAAGGTTTTACAAGACTCACGTTAACAATATTGCAGCAGTACGCACACAATCGAAGCGCAGTAAGGATGGCTAGTGTAACTAGCAAGAATACCACGAAAGCAAGAAAAAGAAGTACGCTATTAACTATTAACGTACCCGTCTCTTCCGAAACGAATGAGTACTGCGTCTCACTCTCGCCTACCATCGTTATCGGAAAGTCT
+
944?7@CCCCCDDBBBCCCCBBCCC@CBCC=CCCC?C@BBAABCC@BB?B?@??::999'9:@=@BBBCCBBA;@?99899(9>;=3773&33??BBCCC@<=A<@<@B=A??:?>>>AB>>>AAAF??::8;BAA=???@?@?A<B=A?B?BDACAAAA:>@@@BB@BB?BBC?BB9::27::988888'85-5>>@AAAAA<?;?>==:>=BBB@@@:@@@:9:8<8<==8=A@=889AABAA@@@>=>>>>>@@@AA;??B;@>>CC=A>>>9>>7>@@@
@ATNG8:00455:04968
GATGGTAGTCTCAGATAGTCTATAGTACTATTCGTTTCGGAAGAGACAGGTACGTTAATAGTTAATAGCGTACTTCTTTTTCTTGCTTTCGTGGTATTCTTGCTAGTTACACTAGCCATCCTTACTGCGCTTCGATTGTGTGCGTACTGCTGCAATATTGTTAACGTGAGTCTCGTAAAACCTTCTTTTTACGTTTACTCTCGTGTTAAAAATCTGAATTCTTCTAGAGTTCCTGATCTTCTGGCTCTCGTAGACAGATACTACCATCGTTATCGGAAAGTCT
+
35<<7<:;9CCC@@@BCBBBCCC;=<IDCA@>@AAC<@B@DACCBBBCC@BCBBA?A@B@@@@C@CCCBBBB@B>A@@@@.??;?AAE>CBBB@BBB<??>99:A@A=@@@ABBBB?BBB=D=AA>>>;:;;><==9==?>;;;F???@>?;;;;>===AA:=:>>>>>@@===>;::;/94<988888(8=>BB:BA@??>;;;;6<===+;:=>?;?=@@=@@@>>>A<A=AB=:77,//:7::>?>>??>>>???@@@==<663---(-;9;5;=6@::;
@ATNG8:00456:04964
GATGGTAGCGCGACGAGCGTAGACCCAGAAGATCAGGAACTCTAGAAGAATTCAGATTTTTAACACGAGAGTAAACGTAAAAAGAAGGTTTTACAAGACTCACGTTAACAATATTGCAGCAGTACGCACACAATCGAAGCGCAGTAAGGATGGCTAGTGTAACTAGCAAGAATACCACGAAAGCAAGAAAAAGAAGTACGCTATTAACTATTAACGTACCTGTCTCTTCCGAAACGAATGAGTACGATGAGAGAGCTCTCTCTACCATCGTTATCGGAAAGTCT
+
=::B?AACCBBBCBCCCBBBBCBBB:BEC@CBBB;::;=@@CCCCE@@@<?;???@?ACC1:99B@@ABC?>>?277=;;;<*<<7<8=<<0@>??ACABAA@;;7:@BB@BBC@CCCCDCCCCCCBBBBBB@CBBA@C@@?AA::8;?C@@=@AAAAA@B?BBBBBE@CC?BBB>BBBBD=BAA>ABHFD2AB@BAA??;>::191798:3:59>BBB@BAACCCE?B=>?D>BBB@AAABAAAAB:::BCFCAB888???;;;:>:5586<888:>D9>>AA
@ATNG8:00459:04963
GATGGTAGCACACGAGATCTCATCGTACTCATTCGTTTCGGAAGAGACAGGTACGTTAATAGTTAATAGCGTACTTCTTTTTCTTGCTTTCGTGGTATTCTTGCTAGTTACACTAGCCATCCTTACTGCGCTTCGTTTGTGTGCGTACTGCTGCAATATTGTTAACGTGAGTCTTGTAAAACCTTCTTTTTACGTTTAACTCTCGTGTTAAAAATCTGAATTCTTCTAGAGTTCCTGATCTTCTGGATATGAGTGACTCGTGCTACCATCGTTATCGGAAAGTCT
+
:56>;>BBCCCC@@ACCCCBBBB>BBBBCBBC@BCDL>DD?B?CCBBBBB>BCBBA=A6;9:=9>@BCBBBBBBC@CDCCC3BB@CBB@<BCCC@BCC@CD=??@A9849AA???AA>ABB?C?BB@B>;;;>BBBA7==??AA>::;BAAA???<?>><>A<@<@D??>AADD5;;ABB;A;?;?=@@@,;99:;+/+/:;;;:>BB<==<<,<///;161;?;?CDCBCB=@=>>>AAA:=>A=C;;;A>==??AA@@@A@@??;?@@@D:???A=DC9<<>?
@ATNG8:00465:04933
GATGGTAGGCGACATACATACGCGCCAGAAGATCAGGAACTCTAGAAGAATTCAGATTTTTAACACGAGAGTAAACGTAAAAAGAAGGTTTTACAAGACTCACGTTAACAATATTGCAGCAGTACGCACACAATCGAAGCGCAGTAAGGATGGCTAGTGTAACTAGCAAGAATACCACGAAAGCTAGAAAAAGAAGTACGCTATTAACTATTAACGTACCTGTCTCTTCCGAAACGAATGAGTACGTGTGCGACGTGTCTCCTACCATCGTTATCGGAAAGTCT
+
:55<7<CC@CCCCCCDCCCCCBBBB?BBB?CCCCCC@C>BBCBBBB@CD@D?CABBCDDD2D?CCCCC;;:BB@8@B;;;;;*;E@F5;;;&9AB=BBAABCB@@?A@CE@CCC?AAACCCCCBBBCCCC@E?DDDD=AACCCCCB?C@C@@?@CEEDAAA?CCDAAB@CC@AAB<?>><<3>AABBBFCD3999:BBAEBEBB@CAGCCB@C?A@BBB@BDCCBBB?@@@@@9@0000@@@BCB@@?DBBBBBBCBBBBB?BAA>ABBBB@CCCC?BB>B@@@
@ATNG8:00470:04943
GATGGTAGAGAGAGCTCTCTCATCGTACTCATTCGTTTCGGAAGAGACAGGTACGTTAATAGTTAATAGCGTACTTCTTTTTTCTTTGCTTTTCGTGGTATTCTTTGCTAGTTACACTAGCCATCCTTACTGCGCTTCGATTGTGTGCGTACTGCTGCAATATTGTTAACGTGAGTCTTGTAAAACCTTCTTTTTACGTTTACTCTCGTGTTAAAAATCTGAATTCTTCTAGAGTTCCTGATCTTCTGGTATACACACTCGCTCGCTACCATCGTTATCGGAAAGTCT
+
ABCB?BBBBBBCBDCAAACFFCBCBAABCDGC@CBBD>DD=B?CDBBCCC?CDCBB?B@CBCD?C?BBBCDDCCDAAA@@>>&999(88733&3:?C?BBA<988/:<>ABC?BBCCBBBB>BCA<A=ADDA@???<?A@@<@?AA==>>>AAAA?>>>=???:>><A<A>@@AA@@@<>>>??3?=@;??AAB/A@==<5<<<<=>@@@A5:::;.;>>>B=A=@@<@A@@@@@<A<AC@@=>:==?<AA@?@A@@@@@@@AA??@AD<:::@@<??@A=AC;AAA<
@ATNG8:00473:04946
GATGGTAGCATCATGCATATCTCACCAGAAGATCAGGAACTCTAGAAGAATTCAGATTTTTAACACGAGAGTAAACGTAAAAAGAAGGTTTTACAAGACTCACGTTAACAATATTGCAGCAGTACGCACACAATCGAAGCGCAGTAAGGATGGCTAGTGTAACTAGCAAGATTACCACGAAAGCAAGAAAAAAGAAGTACGCTATTAACTATTAACGTACCTGTCTCTTCCGAAACGAATGAGTACCTCTCAGACGCTCGTCCTACCATCGTTATCGGAAAGTCT
+
@AAB?BCBCCCCCBBBCBBCDDDCB@BCB@CCCBBB?C@BCCCCCB=AA?C?DBBA@@@?.@?BBBACCDBBBB;AABBDGG5A@<A6;;;6;BC?CCCCCCC;99;@BB@BBC@CBBCDCCCCCCCCCCCC@BBCD>AACBCCBB?CBCBB?BDCCCCCC?CCABBB?BBB@BB999BBB=A@@;998988%8A;B>?>BCDCE<?<;AAB7;7;BBBB@CBBBAAA=?=?DD>C?@=?DBBBBC?BBAACCCBBBCCB??<AAD;?===CACCAA?CD;B@?A
@ATNG8:00473:04954
GATGGTAGTGTCAGTGCGCGTCGTCCAGAAGATCAGGAACTCTAGAAGAATTCAGATTTTTAACACGAGAGTAAACGTAAAAAGAAGGTTTTACAAGACTCACGTTAACAATATTGCAGCAGTACGCACACAATCGAAGCGCAGTAAGGATGGCTAGTGTAACTAGCAAGATTACCACGAAAGCAAGAAAAAAGAAGTACGCTATTAACTATTAACTTACCTGTCTCTTCCGAAACGAATGAGTACGTGTGACGTACGTGAGCTACCATCGTTATCGGAAAGTCT
+
:55<9>BBBBBCCCCDCBB@CCCCD=BBC@CCCCCC@C>BBCBBDC@CA@C@CBB88777):<ACCBBCCCBBB<@A:;::;.;B>B4;;;.;BC@FBBBCDCBC@B?BC@CCB@BBAABCCDFCCBBBBBC?BBBB@BBBBBBBA<A@CCC?CCCCCCCC?BBA@@@@CCC<>>;>>=><5>==9999999%9@<A999BCB>><><@@@@:>:=A<>?<>>@@A@A<@<???9?==:=@A????>>>CAA>>?AA??>@@@A@@:>>>>@=BB??:=<7=A@@
@ATNG8:00479:04944
GATGGTAGGCGTGTGAGAGTCTGCCCAGAAGATCAGGAACTCTAGAAGAATTCAGATTTTAACACGAGAGTAAACGTAAAAGAAGGTTTACAAGACTCACGTTAACAATATTGCAGCAGTACGCACACAATCGAAGCGCAGTAAGGATGGCTAGTGTAACTAGCAAGAATACCACGAAAGCAAGAAAAAGAAGTACGCTATTAACTATTAACGTACCTGTCTCTTCCGAAACGAATGAGTACAGAGAGTACGATATGTCTACCATCGTTATCGGAAAGTCT
+
944:7<@@>@CCBCCBBBCB@A9:;/5BB?CEBAAC?B>BBCCCCC?AA=@=@BB::;;.;>@@@BCA@@::9.9@==>?6>D<B2:9287?8?BBBCBBBB@B?BB?@@A8<;AAAA@@@A@??@?>A:>>AA9>>AA>??A<A<A@B?BBBBAACA>BCCB@@<@B>BBB>A@;==8<>>;99999(9:3:>??>>A@A<A<A???<A<@?>>><AA??>=><@=AAA:A9949@@>@AA@BBBBBB@@@@@@@@@@>??<@?>>>:BBAA>AF9BA@@
@ATNG8:00480:04937
GATGGTAGCAGACGTGACAGAGCGCCAGAAGATCAGGAACTCTAGAAGAATTCAGATTTTTAACACGAGAGTAAACGTAAAAAGAAGGTTTTACAAACTCACGTTAACAATTATTGCAGCAGTACGCACACAATCGAAGCGCAGTAAGGATGGCTAGTGTAACTAGCAAGAATACCACGAAAGCAAGAAAAAGAAGTACGAACTATTAACTATTAACGTACCTGTCTCTTCCGAAACGAATGTAGTAACGATGAGATCTCGTGTCTACCATCGTTATCGGATAGTCT
+
=:;;85>C>BBBD@A@BBBAAABCC=BAB=@BABCC?C?BAA@@@D?BB?B@CH;;9CBC2B>??>A@@@@9::,:8;6@@@+<;7;59;;0;==@<<<>>>=A<>:<<)0)0/)//:======;;@A@B@@<??AC7::@;;9BA=A>??@<AA;;;@A?=@?>:<@8@<659>:?@000+/00*/9;;;+::5;33337,3;;;6>9<?AB?@?@00007;//37;7-2,299.9//)////77727//44::3349988::888;4999994::??:<==4733
@ATNG8:00482:04969
GATGGTAGTGATACAGATCAGACACCAGAAGATCAGGAACTCTAGAAGAATTCAGATTTTTAACACGAGAGTAAACGTAAAAAGAAGGTTTTACAAGACTCACGTTAACAATATTGCAGCAGTACGCACACAATCGAAGCGCAGTAAGGATGGCTAGTGTAACTAGCAAGAATACCACGAAAGCAAGAAAAAAGAAGTACGCTATTAACTATTAACGTACCTGTCTCTTCCGAAACGAATGAGTACGATGAGAGAGCTCTCTCTACCATCGTTATCGGAAAGTCT
+
BCCC@AAACDDCBBBCCCCCCCCCB@CCCFCCCCCC@C?BBDBBCD@BB?BABBC?????.?=?DB?BCCC>>>7<>::;;;*;@>B4;;;6;BB?CACBCCCA@>A@CDABBB@CCCCDBBBBBBEECCCC?CCCC>BBBCCC@A>B?BBB@BCBCBCBB?BCBBBB@BB>BBA499999+9<<;99:9::%:><=?<?DCCCC>>>8<?D6<8<BBBB?BBCBBBB=?<?BB=BBB?BBCDCAAABBCBBBBBBBB>>9??=;?:778@B@BBBC@BC=CAA=
@ATNG8:00482:04970
GATGGTAGACACGTGTGCTCTCTCGTACTCATTCGTTTCGGAAGAGACAGGTACGTTAATAGTTAATAGCGTACTTCTTTTTCTTGCTTTCGTGGTATTCTTGCTAGTTACACTAGCCATCCTTACTGCGCTTCGATTGTGTGCGTACTGCTGCAATATTGTTAACGTGAGTCTTGTAAAACCTTCTTTTTACGTTTAACTCTCGTGTTAAAAATCTGAATTCTTCTAGAGTTCCTTGATACTTCTGGACAGAGTGTGCAGATACTACCACTCGTTATCGGAAAGTCAT
+
///7)//@ABA@>;<555<<65666666<CAA?AABD=BB?B?@A===>?4:5==B<@;@>:905<;AABAA>8;377333$3939333(38:;7<:716>)///86617;;:?AAA>>>><>=@@?;:;;;:>=>>=A@???BA;;;>>>>766,///4983=5;A@655>>A0229CC2D=D677?=>/=<<>A0:59:::<==<<1////(////<3738805=AA9885:(/(/8/25>777<67//..9==999777:::::9...../8489661:A8<:///
@ATNG8:00495:04965
GATGGTAGTGATACAGATCAGACACCAGAAGATCAGGAACTCTAGAAGAATTCAGATTTTTAACACGAGAGTAAACGTAAAAAGAAGGTTTTACAAGACTCACGTTAACAATATTGCAGCAGTACGCACACAATCGAAGCGCAGTAAGGATGGCTAGTGTAACTAGCAAGAATACCACGAAAGCAAGAAAAAAGAAGTACGCTATTAACTATTAACGTACCTGTCTCTTCCGAAACGAATGAGTACAGAGAGTACGATATGTCTACCATCGTTATCGGAAAGTCT
+
;;;A@@?B@A?@CCCCCCCCCDCCCACBC@CBDAA;:=8=B@;;9A?AA?B?DBBABAAB1B@CEBABBBCAA@8=9<4999'=;:;.9994:BB?CB;;<DB;;::?CDADDD@CCBABBEDDCCCCBBBC?CC?@>@CCBCCBA>B@BCC@CEBBBCCC@CBBAAA?AA>BEB>AA777)333,779999%:?;<?>BDDCCA6866>?C:><>?BBE@BBBB@@??B@CBD>CBB=@?BBBBBBABBBBBBBAAABBBB???B?ADA;;7;>>?=AD:?;;;
@ATNG8:00496:04955
GATGGTAGAGAGAGCTCTCTCATCGTACTCATTCGTTTCGGAAGAGACAGGTACGTTAATAGTTAATAGCGTACTTCTTTTTCTTGCTTTCGTGGTATTCTTGCTAGTTACACTAGCCATCCTTACTGCGCTTCGATTGTGTGCGTACTGCTGCAATATTGTTAACGTGAGTCTTGTAAAACCTTCTTTTTACGTTTACTCTCGTGTTAAAAATCTTGAATTCTTCTAGAGTTCCTGATCTTTGGATATGAGTGACTCGTGCTACCATCGTTATCGGAAAGTCT
+
///:6;@ABCCC@@@ABCABAEB?BDBBCD;<4;CB@;<C@C@BBBDDBB?BABBC7?<@@@@7@>AABBBCCCC?BBBBB3BC?CBBB=AAAA=???=@A;9:9>=?;?@BAAABC@CB@<B<AA@@>>>=;?>;;5;;=<===;;;==>>6//)///49=7=4::;>:7:52,25566*5.5.25255'29:8:3:;=7776977-////'../(/<4<48=3;785559;;69@8::AA1:49999::AAA?>>=??>;::>;==>>B<@@>>;>@:@A;;
@ATNG8:00499:04954
GATGGTTGTGTCATATGAGAGTGTGTACTCATTCGTTTCGGAAGAGACAGGTACGTTAATAGTTAATAGCGTACTTCTTTTTTCTTGCTTTCGTGGTATTCTTGCTAGTTACACTAGCCATCCTTACTGCGCTTCGATTGTGTGCGTACTGCTGCAATATTGTTAACGTGAGTCTTGTAAAACCTTCTTTTTACGTTTACTCTCGTGTTAAAAATCTTAATTCTTCTAGAGTTCCTGATCTTCTGGGATGTGTGCGCAGTGCCTACCATCGTTATCGGAAAGTCT
+
9:<C;C?BACCCEBBBCCCCBDDCCCBBBCBB?BAAA>AC@D@CCDCCBC@CHFCC?B@DDBB?B@BBCCCCBCB?AA@A?@'AB?BDCC=BCCB@BCC@CC9<;ACCI@CCCEDDCC?BBD@C@CCCCCCCC?BBCC?BBCCCCCBBCCBBBCCB?CCB>BB@E@DBBBBCCCD?A@@@@7@<@<@BBBB0?@;::.;BABCFBBBB@BLHL5DBB@C@IACC?BBCCBBB@C@CBBBBB>@@AA:A:;;BBBEDBBBBCD@DAA?ACCBC@CCCC@DF>DC::
@ATNG8:00458:05023
GATGGTAGCGCGACGAGCGTAGACCCAGAAGATCAGGAACTCTAGAAGAATTCAGATTTTTAACACGAGAGTAAACGTAAAAAGAAGGTTTTACAAGACTCACGTTAACAATATTGCAGCAGTACGCACACAATCGAAGCGCAGTAAGGATGGCTAGTGTAACTAGCAAGAATACCACGAAAGCAAGAAAAAAGAAGTTACGCTATTAACTATTAACGTACCTGTCTCTTCCGAAACGAATGAGTACGATGAGATCTCGTGTGCTACCATCGTTATCGGAAAGTCT
+
?@@A7<CCCCCCBBBA;;;BBBBBD<ADCACDEDDC@C@CCBDDCC@CC@F@BB??><<<,?=AABBBCBA:99,9=;:994$9>8>.555&5:;269A?=>::;798@@8BAB?ACDBCBCCICBBBBBBB@BBBC?BBCBCCBC?B@BAA>ABBBCCBB?:::BBA?BC?AA@499@??8;;;9<<????&<A;994:???=@@<@<?>>?;><>ACEDABAAAAAB=B?ACHGCBB?BBCBBB::9BBBBBBBB@@?::///9;499<:;5;A;;7;B;@;;;
@ATNG8:00460:04990
GATGGTAGAGAGACTGTAGCGCACCAGAAGATCAGTAACTCTAGAAGAATTCAGATTTTTAACACGAGAGTAAACGTAAAAAGAAGGTTTTACAAGACTCACGTTAACAATATTGCAGCAGTACGCACACAATCGAAGCGCAGTAAGGATGGCTAGTGTAACTAGCAAGAATACCACGAAAGCAAGAAAAAGAAGTACGCTATTAACTATTAACGTACCTGTCTCTTCCGAAACGAATGAGTACGAGAGTCAGAGCAGAGCTACATCGTTATCGGAAAGTCT
+
;9;@9<DDCBBBCCCCCCCEBBCDADCC@CCCBABBC@CDBBBBB?BC?C?BA@;;;;;*;>CDFCEAABICB;?@9;;;;*;C@D5;;;4;CB@C;;;CCD@?=@?BB?C@@?@BCCBBBBBBBCCCFFCADDBB?@?A@ABBB>B@C:;:;CBBBBCB@DCCCCB?BB@BCD>AABBB>BBB@AAABB2AB?BBBABBBCF>A>ABCA=A=@@CDD?@@CCCAA<@<@AA<BEE@CBCAABBBBBBBBBBBBBBBBBCCBAABCCBE@???B?AB7<778
@ATNG8:00461:05008
GATGGTAGGCGTGTGAGAGTCTGCCCAGAAGATCAGGAACTCTAGAAGAATTCAGATTTTTAACACGAGAGTAAACGTAAAAAGAAGGTTTTACAAGACTCACGTTAACAATATTGCAGCAGTACGCACACAATCGAAGTGCAGTAAAGGATGGCTAGTGTAACTAGCAAGAATACCACGAAAGCAAAGAAAAAAGAAGTACGCTATTAAACTATTAACGTACCTGTCTCTTCCGAAACGAATGAGTAACAGAGAGTACGATATGTCTACCATCGTTATCGGAAAGTCT
+
:::@9<>C:CB==>@DEE;;:A>::4:@B?BBBDBB=A=AACBBBE@BB?@=@B@A@BBB5C@BBBAAA@@@@?9???@GDF2::599?AA6A=?<>AAA999>>8>;=@<<<<4:;??B;;;;;;??@>::1:=8818?>>>>:::-816<A<AA??@ABC?A999AA=@A==?<177;;;3;;;=6788888$73/377777//.(./'/6994;5<?A@@<@BAA;:9/818::/:==9<==>0000A@@@B987;@?>?@@@@>>=;>??883:B@@<@@8;000
@ATNG8:00466:05005
GATGGTAGCACGAGTCACTCATATCCAGAAGATCAGGAACTCTAGAAGAATTCAGATTTTTAACACGAGAGTAAACGTAAAAAGAAGGTTTTACAAGACTCACGTTAACTATATTGCAGCAGTACGCACACAATCGAAGCGCAGTAAGGATGGCTAGTGTAACTAGCAAGAATACCACGAAAGCAAGAAAAAGAAGTACGCTATTAACTATTAACGTACCTGTCTCTTCCGAAACGAATGAGTACGATGAGATCTCGTTTGCTACCATCGTTATCGGAAAGTCT
+
344404;?ABBB==BCCCCBCCCBB?CCD@BBBBBB?B@DCDDCCC@CC@C@CCDBAAAA2A?CCBCCCCB??>6<?:;;;<*;C>B6;;;7;BDGFBBCCBBBB>B?CCBCCC@ABBCCDCCA?@@BBAA@>AAAA>ABBBBBBB>B>BBB?ABBBBBBB@BBBBBB@BA<:7718====4;8918::::+7<7<///:;>=?8=:=;;;=A=A?BBD@BCCDCCC?C?BBD>BBB?AAAAECCA@ABBBCBBBBCCC<??BBD>>>>@C?CCCD?BB>B>>>
@ATNG8:00471:05019
GATGGTAGATATCGCTGATACACCCAGAAGATCAGGAACTCTAGAAGAATTCAGATTTTTAACACGAGAGTAAACGTAAAAAGAAGGTTTTACAAGACTCACGTTAACAATATTGCAGCAGTACGCACACAATCGAAGCGCAGTAAGGATGGCTAGTGTAACTAGCAAGAATACCACGAAAGCAAGAAAAAAGAAGTACGCTATTAACTATTAACGTACCTGTCTCTTCCGAAACGAATGAGTACTACTCTCAGAGACACACTACCATCGTTATCGGAAAGTCT
+
B@AA?BBBBBBCCCDCECCCA@@B=BCC@CCEBBA>A?ACCCCCB???=?=A@AAABBB1?;>ABBBEEDBBB=BA@@@@@0@B?B?CCC<CCC@BBHDBBB;;5;=AA=BBB<AACCCCBCFCGBBBCCDABBBC?@@BBBDFC?C<@;;8;BBBCECC@BBBBBB?BD@AAA?BC@@@7;00)000000%.:6;0/0=:?BD=B8879>2;4:ACBB>@@AAAAB?B?BBC>CAB>ACCAAACAAABBABBBBB@??A@;;;A=A?>>B=BB8838A-8889
@ATNG8:00482:05015
GATGGTAGTATCTGCACACTCTGTCCAGAAGATCAGGAACTCTAGAAGAATTCAGATTTTTAACACGAGAGTAAACGTAAAAAGAAGGTTTTACAAGACTCACGTTAACAATATTGCAGCAGTACGCACACAATCGAAGCGCAGTAAGGATGGCTAGTGTAACTAGCAAGAATACCACGAAAGCAAGAAAAAAGAAGTACGCTATTAACTATTAACGTACCTGTCTCTTCCGAAACGAATGAGTACACACTCTCATATGACACTACCATCGTTATCGGAAAGTCT
+
@>@C@CBBBBCCC@@@@@@CAAAFE@CBB@BDHCCC?B>AAB@@ACHBB?C@CDBBDDED1?=@ABAABCD???5=>9;;;<*;G@D@DCC;DCD?AABBB@@00+05>>;A>A>@CCBBBBCCC<;;BCCD@CBBB?BACDDCBB>C@ECB@BBCCCAAA?AAABBB?BB?8899>?@@@9@9:30;;;;;&;=:00/0>AAB>;@=DAAA;@<==B@@=@BCBCCBAC<???6==?;?ACBBBBBAAAABACDBBBBBB@??AA=@AA?A?AABB@BC>C@@@
@ATNG8:00486:05012
GATGGTAGAGAGACTGTAGCGCACCCAGAAGATCAGGAACTCTAGAAGAATTCAGATTTTTAACACGAGAGTAAACGTAAAAAGAAGGTTTTACAAGACTCACGTTAACAATATTGCAGCAGTACGCACACAGTCGAAGCGCAGTAAGGATGGCTAGTGTAACTAGCAAGAATACCACGAAAGCAAGAAAAAGAAGTACGCTATTAACTATTAACGTACCTGTCTCTTCCGAAACGAATGAGTACTATGTAGAGCTCTATACTACCATCGTTATCGGAAAGTT
+
:44A<AABBBABBCCBBBCCBCCCC=BBBACCCCCC@C@DCBAAAC@AA>A?A@@99999)9>ACCBCCAB987)7>9;:;;*;B>A5;;;*:CD@FCBBCCECC?C@BB@BCD@DCACCCCCCCBBBBBDCDBBBB?BACBCCBB?B?BBB@BBCCBCCC?AAAACC?CC?@@A>AAAAA:???<@ABBB3BC@BBBABB@@@:;:=@>>5:6;AC@A>ACCBAAA9:9:DF@BAA@BBBCCCBAAADCAAABAAA@>>>????:<>>;;5:@@><@D7::<
@ATNG8:00489:04996
GATGGTAGTATCTGCACACTCTGTCCAGAAGATCAGGAACTCTAGAAGAATTCAGATTTTTAACACGAGAGTAAACGTAAAAAGAAGGTTTTACAAGACTCACGTTAACAATATTGCAGCAGTACGCACACAATCGAAGCGCAGTAAGGATGGCTAGTGTAACTAGCAAGAATACCACGAAAGCAAGAAAAAGAAGTACGCTATTAACTATTAACGTACCTGTCTCTTCCGAAACGAATGAGTACACATCGTCGTGTGTGCTACCATCGTTATCGGAAAGTCT
+
:55<9<DCBBBCCABBCCBCCCECC?CCC@BABBCC@C@BBCBBBC@@@=@@CCCBBBBB3B@CABBBBBBBBB;A?99999'9B<B;@@@9@CD?CAAABBC:94;?AA=ACD@CBCCBBBDDFFCCCBCB?BBCB@CAAABCCC?D?CBB?BBBCDDBA?BBBFBB>AA@BBA>AA99929<=:?AABA3AB?B@??CCBB@7:7;ABD:=:>AFFC?BCBCBAA=?=?BC=CBB?BBBBBBBABBBBBBBCBBBABBBDCC?CBBBB@BD?><?C>CE??
@ATNG8:00497:05011
GATGGTAGCGCATATCAGCGCAGCCCAGAAGATCAGGAACTCTAGAAGAATTCAGATTTTTAACACGAGAGTAAACGTAAAAAGAAGGTTTTACAAGACTCACGTTAACAATATTGCAGCAGTACGTACACAATCGAAGCGCAGTAAGGATGGCTAGTGTAACTAGCAAGAATACCACGAAAGCAAGAAAAAAGAAGTACGCTATTAACTATTAACGTACCTGTCTCTTCCGAAACGAATGAGTACAGAGAGTACGATATGTCTACCATCGTTATCGGAAAGTCT
+
45:<8<<<<=@@?;;=<?<<@@@@@4@>@;@CCCCCHHAD;;;@00+0>*0)08944444$5499<<<<<<559)5;99999$9<<<255506A>:>CAAAAA;;5;49=7@:966;><ABBBBBDCCA@@D@CBBBAHFDCCC@@?B?CCJ:=;;:B@@@?BBBBBB@BB>AAC?AA:9:,8781889999%0:5/0/0<>@@B?B?@BCC5858@CCCABCBCBBB@B>BCB=B@@<@AA@@@AADABAAAAA:9998A??@AA=@B@@A>BBBB@BC;@977
@ATNG8:00499:05014
GATGTAGAGAGACTGTAGCGCACCCAGAAGATCAGGAACTCTAGAAGAATTCAGATTTTTAACACGAGAGTAAACGTAAAAAGAAGGTTTTACAAGACTCACGTTAACAATATTGCAGCAGTACGCACACAATCGAAGCGCAGTAAGGATGGCTAGTGTAACTAGCAAGAATACCACGAAAGCAAGAAAAAGAAGTACGCTATTAACTATTAACGTACCTGTCTCTTCCGAAACGAATGAGTACTATGTAGAGCTCTATACTACCATCGTTATCGGAAAGTCT
+
CCAAACDDBB@CCCDBBCCCCCBB>BCCBCCCCBB?B?CCDC@AA?CB?A?CBBBBBBB3B@BBBBBBBBBBB9?>:;;;;*;C?C>BBB<BCGADCCCCCC@?<A?CB@CCC@CCCABBDDFDCCCBBBC?CDCC?BABBBBBB>B?CCC?BACCCCCA?ACCAAA?BE?>>?<>>A@?9@==999999.:A?C999CACCA:>:>AAB:=:=ADCC?DDBDBBB>?=?DD>DAA?BBBCCBBACCCBBBBBA==<:::<==>066@@B=???@<??6====
@ATNG8:00455:05044
GATGGTAGGCGAGAGTGAGACGCAGTACTCATTCGTTTCGGAAGAGACAGGTACGTTAATAGTTAATAGCGTACTTCTTTTTCTTGCTTTCGTGGTATTCTTGCTAGTTACACTAGCCATCCTTACTGCGCTTCGATTGTGTGCGTACTGCTGCAATATTGTTAACGTGAGTCTTGTAAAACCTTCTTTTTACGTTTACTCTCGTGTTAAAAATCTGAATTCTTCTAGAGTTCCTGATCTTCTGGATACACTCATGTGCACCTACCATCGTTATCGGAAAGTCT
+
:55>:>CC@CBBBBBBBBCCDCCABBDCCCAA<A::;/;A=A<@BACCBB@CCBBB@B?BBCC@CADCAABBCBC?BCDCC3BA?A99927AAD>AAB@CC?879BA@=ABBBBACC?CAA=A=A@@668;;=B@@@<@B?@>=>???@@@@>>>:<=<:>A:>;>AAD@@@AA6==DDD5A;@;?@AAA/?A;;;.68??@@A===:=AAA/>;;<A=A=??;@AAA;;;=D>BB?>=<5::<:=?A@A===>>>B@>>>8;;A;;:;;A<@BAA<??8?>::
@ATNG8:00464:05030
GATGGTAGATATATGCACGCTCTACCAGAAGATCAGGAACTCTAGAAGAATTCAGATTTTTAACACGAGAGTAAACGTAAAAAGAAGGTTTTACAAGACTCACGTTAACAATATTGCAGCAGTACGCACACAATCGAAGCGCAGTAAGGATGGCTAGTGTAACTAGCAAGAATACCACGAAAGCAAGAAAAAAGAAGTACGCTATTAACTATTAACGTACCTGTCTCTTCCGAAACGAATGAGTACTGTATCTATGTGTGCGCTACCATCGTTATCGGAAAGTCT
+
CCCC?BBCBBBCCBBBBBCCBBBCB=CDD@CCBBBC@C@CBBBBCD?BB?B?BBBBBCCA/A@AACCBBBB><<7<@ACCCC5CC?C=@@@9@CD@DBBBCCC994;>AA>CED?BBBABCDDBEBCCBCCC?CCDD<@@BCBBBB?C@CCD?BBCCBCCC@CBBABA@CC?>>?>AACCC>??=;998888%9@?C>>?CCBBA:>:=>CD7;7;BCCC@CCCBBAA=?=?BB=BCC?CCCCCCCCBBBBBBBB@BBAAABBBBB>;;>>B?@@?@;?D9@==;
@ATNG8:00468:05069
GATGGTAGTGATACAGATCAGACACCAGAAGATCAGGAACTCTAGAAGAATTCAGATTTTTAACACGAGAGTAAACGTAAAAAGAAGGTTTTACAAGACTCACGTTAACAATATTGCAGCAGTACGCACACAATCGAAGCGCAGTAAGGATGGCTAGTGTAACTAGCAAGAATACCACGAAAGCAAGAAAAAAGAAGTACGCTATTAACTATTAACGTACCTGTCTCTTCCGAAACGAATGAGTACGATGAGAGAGCTCTCTCTACCATCGTTATCGGAAAGTCT
+
??@?9BCABBBA==CBBBBA>CABAACCBAD@@@AA>A7:;ABBBB@BC?C?BA999=:=)?8@B=BBBBA99949ABCEDD1@A@D@CCD;BBB@ABCDDDBCB?C?CB@BCB@CBBBCBCAAACCCCCCB@BCBCACFCBCD;;8;@I;;:;BBBCCCD?CCBB?A=?C?BBB@BBBBA;A994:@@@@A(AA?BBBBBBBA@000/9;>*/-/=BBB?BDCCBBB?B=??C=C??=?CBCCCBBBAAACBBBBAB@?:;===>;?;88?6@@??<>A;???;
@ATNG8:00470:05033
GATGGTAGCACGAGTCACTCATATCCAGAAGATCAGGAACTCTAGAAGAATTCAGATTTTTAACACGAGAGTAAACGTAAAAAGAAGGTTTTACAAGACTCACGTTAACAATATTGCAGCAGTACGCACACAATCGAAGCGCAGTAAGGATGGCTAGTGTAACTAGCAAGAATACCACGAAAGCAAGAAAAAGAAGTACGCTATTAACTATTAACGTACCTGTCTCTTCCGAAACGAATGAGTACGTGTGCGACGTGTCTCCTACCATCGTTATCGGAAAGTCT
+
///:6;@@?@?>@@@CDBBBBCBBD@FCC@CC;;;B?A?CFEDBBBACFAD@CCCA@@@@0@?BCBBCBCBBAB9>=;;;;;*;>;=;>=90;>;:?CABA@@00+09B@?BAD@AAACBBCCDCCCCBB::7;AAB@BBABBBEF<@<@;;5;CCBCCDC?ADCCCC?::49@@399AAA;?<<999:9:(:@?AA@AABC>>=?<?>>>=B;??CDC?AACCBBC=@=@CC>CCC@999CCCC999BBBBBBCBBB888<>>>=>;::DADCDK=??:?AAA
@ATNG8:00471:05034
GATGGTAGAGAGACTGTAGCGCACCCAGAAGATCAGGAACTCTAGAAGAATTCAGATTTTTAACACGAGAGTAAACGTAAAAAGAAGGTTTTACAAGACTCACGTTAACAATATTGCAGCAGTACGCATACAATCGAAGCGCAGTAAGGATGGCTAGTGTAACTAGCAAGAATACCACGAAAGCAAGAAAAAGAAGTACGCTATTAACTATTAACGTACCTGTCTCTTCCGAAACGAATGAGTACGATGAGAGAGCTCTCTCTACCATCGTTATCGGAAAGTCT
+
955<9<CCABBBBBBBCDCCCCCCC>DCDACBBBDD@D=AACCABB?CFAB???======,>;?BCFDBBBA@?8<<?@@@@,;;59<ADD8B;;:9BBBC@@00-04>@;ACC?ACBBBCCEBBBDCBBBD@CC??>@BBABB@><@?BBC?BBACCCCC?CCCCCC?BB>AAA>ABBBB=???>ABBBB3??;????CCAAA1608<::1818ADDE@CCCBA??<?<?CC<B??>?BECBBBBBBBBCCBBBB?:::??<<=;===>C?BCC@=BB7<;>>
@ATNG8:00485:05052
GATGGTAGTGATACAGATCAGACACCAGAAGATCAGGAACTCTAGAAGAATTCAGATTTTTAACACGAGAGTAAACGTAAAAAGAAGGTTTTACAAGACTCACGTTTAACAATATTGCAGCAGTACGCACACAATCGAAGCGCAGTAAGGATGGCTAGTGTAACTAGCAAGAATACCACGAAAGCAAGAAAAAAGAAGTTACGCTATTAACTATTAACGTACCTGTCTCTTCCGAAACGAATGAGTACTGCGTCTCACTCTCGCCTACCATCGTTATCGGAAAGTCT
+
BBBB?BCCCCCCBBBCDDCCBBCDCACCE?BBBB@@=@8>?;@A<D@CC?C@B@@@=<<=,;67?9><<A;BAA:A:;6?AA+==:@;@??2??@;??@A;@@;;;6;?BA?C@@=@ACDBBBBBB;;<BBBBABCBF@<<;DDCDD@L@CBB?BCBBDDBB?;;:?BC@BA@DDD588=;;37888789999%9?;<?9??BABBB?B@;;;>;>:>>BBB?BBA@@@A?A=AAC=AAA799@=;;=.....0;@<??=BBC>9<<B@B?>9;6;<===@@6?>??
@ATNG8:00494:05053
GATGGTAGGCACTGCGCACACATCCCAGAAGATCAGGAACTCTAGAAGAATTCAGATTTTTAACACGAGAGTAACGTAAAAGAAGGTTTTACAAGACTCACGTTAACAATATTGCAGCAGTACGCACACAATCGAAGCGCAGTAAGGATGGCTAGTGTAACTAGCAAGAATACCACGAAAGCAAGAAAAAAGAAGTACGCTATTAACTATTAACGTACCTGTCTCTTCCGAAACGAATGAGTACACATCGTCGTGTCGTGCTACCATCGTTATCGGAAAGTCT
+
?@@C?BDC@BCCCBEDDBBBBBBCD>CCC?CCCCBB?B=AACCCCC?BB?BACBAABDDD3C?BACCCDDCAA>AA??@@;@DAF@CCC;DCCACCCBA@@0000<@@=AAC?ABCDDCCCCCDDCBBBB=CDDD=@ABBBBBB?C@CBB?BCCCCCCC?CCABBB@AA<9999==999,8>?;99::::%:@;A:99B@B@A6;7;=>>1818@BCC@BBBCA@A8:8:AC=C@?=?BCAAACDCCBBBBBBBDCBBBBBBBB?BCBCB?BBBB?BC>CBAA
@ATNG8:00499:05078
GATGGTAGATACTCGCTGATACACCCAGAAGATCAGGAACTCTAGAAGAATTCAGATTTTTAACACGAGAGTAAACGTAAAAAGAAGGTTTTACAAGACTCACGTTTAACAATATTGCAGCAGTACGCACACAATCGAAGCGCAGTAAGTATGGCTAGTGTAACTAGCAAGAATACCACGAAAAGCAAGAAAAAAGAAGTACGCGCTATTAACTATTAACGTACCTGTCTCTTCCGAAACGAATGAGTACGTGTGACGTACGTGAGCTACCATCGTTATCGGAAAGTCT
+
DCCC@CBABCGDBBCCDCCCCCCCG>BBD@B@AA:;7;>AAAAAAA>AA?A?AAA@@???.>8?AA989BABAC>B?@@>>>0:A:?.9:;6:BC@CBCCCBB;;;0;>BB?B@@=@BBACBDCCCCCBCBBB@CBBB@BCBCDDBB@ABB@A>@HDDDCCB@AAABBB?BC?AA@9=;0000+000+.8888=%8:</0/=:=B?BA=>?=@??>+/,/;@>@7=@@@?>>6;7;BA8A<;8;AAAAA>>>AAACC@@@@@@AABBBDD=>==>B>DD>=:?A:A@=;
@ATNG8:00451:05101
GATGGTAGGCGAGAGTGAGACGCAGTACTCATTCGTTTCGGAAGAGACAGGTACGTTAATAGTTAATAGCGTACTTCTTTTTCTTGCTTTCGTGGTATTCTTGCTAGTTACACTAGCCATCCTTATTGCGCTTCGATTGTGTGCGTACTGCTGCAATATTGTTAACGTGAGTCTTGTAAAACCTTCTTTTTTACGTTTACTCTCGTGTTAAAAAATCTGAATTCTTCTAGAGTTCCTGATCTTCTGATGTCTGATCTGTATCACTACCATCGTTATCGGAAAGTCT
+
:::B@CCB>BBCCDCCBBBCCCBCBCCDCCAA?A@@B=BC?B@BBBBB@@=@B@@@?B@ADCC@C?CBBBCBBAB?CCCCC2CC@CBAB=CCDD?AAB?@@=AABCDE?AAAABBCC>A@A<A<@@388====@@AA7;;@;::A???@@>>>@@<@??<?@=A=CAAAC@@@A6==DDC5A<A8==CDDD(;<7;918/..333336.55555$588550557727>=9977/716867::47>>>9AA:;;==@>>>??@>>>@@<@@A@@:==@>7==6=///
@ATNG8:00454:05105
GATGGTAGCGCACACATAGATACAGTACTCATTCGTTTCGGAAGAGACAGGTACGTTAATAGTTAATAGCGTACTTCTTTTTCTTGCTTTCGTGGTATTCTTGCTAGTTACACTAGCCATCCTTACTGCGCTTCGATTGTGTGCGTACTGCTGCAATATTGTTAACGTGAGTCTTGTAAAACCTTCTTTTTACGTTTACTCTCGTGTTAAAAATCTGAATTCTTCTAGAGTTCCTGATCTTCTGGGATGTGTGCGCAGTGCCTACCATCGTTATCGGAAAGTCT
+
:54>8>:55==BBBBCCDDCEC@BCCCCCC@A?@BBD?BB?B@DDCCBCC@CCCCC?C@CC@@>CDEBBCBBB@@>@BBBC5CB@BACG>DB@@>@BB=CE:<<ACCC@CICBBBDC@DCC?B@CCCCCCBB<@@BB?BBCCCDBBBCCCDDBBB?BCC@CC@D?BBBBCCCDD@CCCDD;C>B>BBBAB2AAABB<BBCCCCCBBB?CBBC5B@@ACAC@CD@CCCCBBC@C@BBBCCC?B?@D<@000AAACEBBCBBC@CDE@@@@CC@CCED@CC?CB:9
@ATNG8:00454:05110
GATGGTAGGCGTGTGAGAGTCTGCCCAGAAGATCAGGAACTCTAGAAGAATTCAGATTTTTAACACGAGAGTAAACGTAAAAAGAAGGTTTTACAAGACTCACGTTAACAATATTGCAGCAGTACGCACACTATCGAAGCGCAGTAAGGATGGCTAGTGTAACTAGCAAGAATACCACGAAAAGCAAGAAAAAGAAGTACGCTATTAACTATTAACGTACCTGTCTCTTCCGAACGAATGAGTACCTCTCAGACGCTCGTCCTACCATCGTTATCGGAAAGTCT
+
444<7<BB?BB@@@EDEEAA@@:;;29CD?CCBBAA?A?CCCCBBE@BB?B@CCA@@@@@0@?BBB@??CC???9?@99999):?;>389929@?<@BBBCCCCC?B=@@=<??:>===?@?>DDD@@>???=>=BB@B@AABCBB?B>BBB@BCCBA@A@;A@@@?@=@B>BBB;>>5556)8::988888(8606725ACBBD<A=A@@@<?=?CB@?7;:A@;;;<?=BB<?AB@?>>BA@@>AAAABBBCB>>?>B>>AAA9<<CCB>BCBB>BB9BB>>
@ATNG8:00457:05088
GATGGTAGTGATACAGATCAGACACCAGAAGATCAGGAACTCTAGAATGAATTCAGATTTTTAACACGAGAGTAAACGTAAAAAGAAGGTTTTACAAGACTCACGTTAACAATATTGCAGCAGTACGCACACTAATCGAAGCGCAGTAAGGATGGCTAGTGTAACTAGCAAGAATACCACGAAAGCAAGAAAAAGAAGTACGCTATTAACTATTAACGTACCTGTCTCTTCCGAAACGAATGAGTACCTCTAGACGCTCGTCCTACCATCGTTATCGGAAAGCT
+
?@<BA==B=B=B@@CCAA<?<<<>>9>6626><<<?:=:=CCBCBB?@@C@C=BA::5<<<+<7=888;=AA:9:,9=;;::9$4<5:5<<<.<<:8<>/00006><C:BB996;;>=>000?D@DCAAAA000:@B>>;@BBABBAA>B=B;;:;DEHEDBC@CB;;:@=@A=@@C?BBBBC>A@?;@@@AA2AA@AAABCCCBB;?:?@;:597<=B:;79?@@A;?786776.:00)/998AAB<>>BBDBB>>@BBBB<?:=88767C:@:;;=@@9@66
@ATNG8:00457:05113
GATGGTAGTACATGATAGAGACACCAGAAGATCAGGAACTCTAGAAGAATTCAGATTTTTAACACGAGAGTAAACGTAAAAAGAAGGTTTTACAAGACTCACGTTAACAATATTGCAGCAGTACGCACACAATCGAAGCGCAGTAAGGATGGCTAGTGTAACTAGCAAGAATACCACGAAAGCAAGAAAAAAGAAGTACGCTATTAACTATTAACGTACCTGTCTCTTCCGAAACGAATTAGTACGTGTGCGACGTGTCTCCTACCATCGTTATCGGAAAGTCT
+
5<<>:==>>==C?;@A<@?@ABB@:@@A=BBBB;:166;556<@B>AB=A<@@BCABBA+504<;:>:CCFKF>@AB@@@@2AA@C@DED;@@@<@A@ABBCBB?BABB@BCC?BBBBBBCCBCCHCCCCCADDDC@CCCBA@@A=B>B;;8;BBCCCCD@BBBAA@=@@897;6;;33317>>999999:%:=;<@<@;;>=7*/*.5884<23599=8<>;;;==9<9<<;3;87176<;=@@@???AABCA999@@==677717222?;?>>>5::6:A@@
@ATNG8:00459:05080
GATGGTAGAGTACAGTGTAGTAGACCAGAAGATCAGGAACTCTAGAAGAATTCAGATTTTTAACACGAGAGTAAACGTAAAAAGAAGGTTTTACAAGACTCACGTTAACAATATTGCAGCAGTACGCACACAATCGAAGCGCAGTAAGGATGGCTAGTGTAACTAGCAAGAATACCACAAAAGCAAGAAAAAGAAGTACGCTATTAACTATTAACGTACCTGTCTCTTCCGAAACGAATGAGTACGAGAGAGCACACGTGTCTACCATCGTTATCGGAAAGTCT
+
A?@C@CCBBBBBCCCBBBCCCCCCG@CBB?BCBB;;8:?CBCCCCE@CC?CADGFBBBBB2B@DCCAAA@BCCE>B:;9A@@0:925.99:*:AA>ACCCCCC;;:;@CC@BCC@CCCDCBBBCCFDCCBBC?BBDD@CBBBBBBD?B?BAA>BBCCCCCC?AAACCB?::4399,3399<09<83<<=?@.@@:@@A@@A?@@9?8>C@A?B>BABBB@CCCB:88<@<@CC:>AA>>>>BBBBAAA>>;;;@AA@>>>>==?B=C>>>A<BBBB@BC=B@A@
@ATNG8:00462:05102
GATGGTAGCACACGAGATCTCATCGTACTCATTCGTTTCGGAAGAGACAGGTACTTTAATAGTTAATAGCGTACTTCTTTTTTCTTGCTTTCGTGGTATTCTTGCTAGTTACACTATCCATCCTTACTGCGCTTCGATTGTGTGCGTACTGCTGCAATATTGTTAACGTGAGTCTTGTAAAACCTTCTTTTTACGTTTACTCTCGTGTTAAAAATCTGAATTCTTTTAGACGTTCCTGATCTTCTGGAATACACTCATGGCACCTAATCGTTATCGGAAAGTCT
+
;59C?BBBCCBB;;666BCCCCC;;6;;>BBB@DBBB>BE@C==;9B@@A=BB:;;,;5;9=>7><?=@AA?@9@5444444#4;6;56605::<=BBB@CC?@@BBAB?ACCCBBBA>@@@<@<@BBBB@@@>BECE?BBBBBCBABBBBAA???@BCEACC?B?AB???;A@@9;7767(76>4::A??.8777:.9555558888/3355'3//.6).).9<:)55///8485;665694755(-(----45333;6;86268)..33059::.55,5<<7
@ATNG8:00467:05090
GATGGTAGTAGTACACTAGTCATACCAGAAGATCAGGAACTCTAGAAGAATTCAGATTTTAACACGAGAGTAAACGTAAAAAGAAGGTTTTTACAAGACTCACGTTAACAATATTGCAGCAGTACGCACACAATCGAAGCGCAGTAAGGATGGCTAGTGTAACTAGCAAGAATACCACGAAAGCAAGAAAAAAGAAGTACGCTATTAACTATTAACGTACCTGTCTCTTCCGAAACGAATGAGTACACATCGTCGTGTCGTGCTACCATCGTTATCGGAAAGTCT
+
?@@C@D>BDD??@CDCCCCCCCABB?CCC?CCAAAB?B?BCHDDBB?BD@D?BBBCCDC;C?CCCCDBBB99968BCCCCC3DE@C6;;;;.;CC?CCCCCBC@@;@@BB@BDD?BBCCCCCEFCCBBBCDC?AABC?BBBB@@@C>B?BAA>BBBBCCDD?AAAABB@CC??>?599AAA;?=>;999999%9@<A999CCAAB7;7;=?>5;7;ACCD@@@ABAAA8:8:A@=A::59BBBBBCDDBBBBBBBCBCBCBCBBBB?AAABD?CBBB?BB?BBAA
@ATNG8:00467:05102
GATGGTAGCGCATATCAGCGCAGCCCAGAAGATCAGGAACTCTAGAAGAATTCAGATTTTTAACACGAGAGTAAACGTAAAAAGAAGGTTTTACAAGACTCACGTTAACAATATCGCAGCAGTACGCACACAATCGAAGCGCAGTAAGGATGGCTAGTGTAACTAGCAAGAATACCACGAAAGCAAGAAAAAAGAAGTACGCTATTAACTATTAACGTACCTGTCTCTTCCGAAACGAATGAGTACTATGTAGAGCTCTATACTACCATCGTTATCGGAAAGTCT
+
ABCDAD:9:ACDBCBCBBCCCCCCC>BBB@DCCCB@?A@CDCAAAD@DD?A@B?B999::*;>BCCBCCCHCBB;AC9:999*9G=A2;;;6;CEACCCCDCC:99;@CDACBBBBCCCCBBBAAABBBB?@=AC@@<AB@?@?7718;?AB@BBABAACA>AAAABB><=8>><397555(8::9898888%/:79/./99>A=///.=;;,/-/@AEH@CDBBBA@6;6;AA<B;;:;DCCCBBBDCCCCBABBBBBBAABBBB>AACAC@AAAA>@B>B::8
@ATNG8:00470:05100
GATGGTAGCACGAGTCACTCATATCCAGAAGATCAGGAACTCTAGAAGAATTCAGATTTTTAACACGAGAGTAAACGTAAAAAGAAGGTTTTACAAGACTCACGTTAACAATATTGCAGCAGTACGCACACAATCGAAGCGCAGTAAGGATGGCTAGTGTAACTAGCAAGAATACCACGAAAGCAAGAAAAAAGAAGTACGCTATTACTATTAACGTACCTGTCTCTTCCGAAACGAATGAGTACGATGAGAGAGCTCTCTCTACCATCGTTATCGGAAAGTCT
+
?:@B=?>BBA;;6==BDEFCCABBB<ABBADCCC@@>A?ACFGDCD@CB?B@CDCBBBAB2A=AABDCCBBBCC=AABEEGE3BB=A=BAA7ADC?C;<<BAB;;89@DD@CCC>ACD@ABACCCGCFECCC?BC@@>@CBABB::7;?C@@>ABBDCBBB?CBBBCC@9959A>8>>788238887899:9%:@;AAAABB?==8==;<<0818>AAB@CCBBC??<?=@AB=BBB?CAAABCBBBBBBBBBBA=;;;;;;>>?<@877><A<7729?5==>>
@ATNG8:00475:05110
GATGGTAGGAGACACGTCGCACACGTACTCATTCGTTTCGGAAGAGACAGGTACGTTAATAGTTAATAGCGTACTTCTTTTTCTTGCTTTCGTGGTATTCTTGCTAGTTACACTAGCCATCCTTACTGCGCTTCGATTGTGTGCGTACTGCTGCAATATTGTTAACGTGAGTCTTGTAAAACCTTCTTTTTACGTTTACTCTCGTGTTAAAAATCTGAATTCTTCTAGAGTTCCTGGTCTTCTGGGCTGCGCTGATATGCGCTACCATCGTTATCTGAAAGTCT
+
:55>;>CC@CBBCCB@@@CCCBB?@@@@BCBB@BDEF=CC<A=A@@CC@@?@BAA@?B?BBMM@C@BBBBBCDBB@BBBBB199?BCEC=BCBB>@AA=@@<>>?BA@>BAAAA?@@=AAB?><>AA@?>>>=>>>@:>>A@A@???@AAA>:::=>==;=<495:==@@??BB;>>>CB5B=C588>>>/>>???7<;@@AA==;;5;=>=/?;;;A=A<>>:>@@A@??<?<@@;?@B=B???9>;;;A>>>B????>>>>?B7;;>?@;?A=<<<<6<>?>
@ATNG8:00479:05118
GATGGTAGCGCACACATAGATACAGTACTCATTCGTTTCGGAAGAGACAGGTACGTTAATAGTTAATAGCGTACTTCTTTTTCTTGCTTTCGTGGTATTCTTGCTAGTTACACTAGCCATCCTTACTGCGCTTCGATTGTGTGCGTACTGCTGCAATATTGTTAACGTGAGTCTTGTAAAACCTTCTTTTTACGTTTACTCTCGTGTTAAAAATCTGAATTCTTCTAGAGTTCCTGATCTTCTGGACGACGCGCACTGACACTACCATCGTTATCGGAAAGTCT
+
678;6?<@@BBCBCCCCCCCCCCCDDBCCC@@:A@@A;AB@E@CCCCDBC?BA>CC@C@DECE?C@;:;BBBBCD@CCCCC5DG@B@A@;@CAB@BCC?CC:<;BCCC@CCCCCFFF?AAB>A>BDCBBDAB=ADBC@DBACCBBAHDBBBBBBB?C@@=@C?B>BBBBBBBCD@CDCCC;D@B?BBBBC5CGCCD>CBBCDFB<;;5;;;;*;AA;;9;=AF?BCCCCBBAEACCCBCGABCBACB;;<ABBDC;;;BBCCCBC@CA@@GADDDD?AA;AA@@
@ATNG8:00485:05082
GATGGTAGAGAGAGCTCTCTCATCGTACTCATTCGTTTCGGAAGAGACAGGTACGTTAATAGTTAATAGCGTACTTCTTTTTCTTGCTTTCGTGGTATTCTTGCTAGTTACACTAGCCATCCTTACTGCGCTTCGATTGTGTGCGTACTGCTGCAATATTGTTAACGTGAGTCTTGTAAAACCTTCTTTTTACGTTTACTCTCGTGTTAAAAATCTGAATTCTTCTAGAGTTCCTGATCTTCTGGGTGCGCTACAGTCTCTCTACATCGTTATCGGAAAGTCT
+
:55<9<@?BCBBCBBBBCCCEGECCBBBCCAA?ACCC?CDAC@CABBDCC?BBCDDAH@BA@@7@?BCEF?@?AC>=B===+;A;A@@A<ABBB@CBB?BC=??ABBD@CCBBAAAA=AA?1838?;;:;;>;>?>B:>=>?AAAAAAA@@?>993;;:9==8=;@A@@@??=>7:;AAA5A>D:;;;;:*:=98;1889/..77593>999*97;;?;?;??:?88/;;;,/-/;;<??866:@6///::@@@@@AA>>>BBBB;::@D=>==C<>=6=>//
@ATNG8:00487:05117
GATGGTAGCTCACGTACGTCACACGTACTCATTCGTTTCGGAAGAGACAGGTACGTTAATAGTTAATAGCGTACTTCTTTTTCTTGCTTTCGTGGTATTCTTGCTAGTTACACTAGCCATCCTTACTGCGCTTCGATTGTGTGCGTACTGCTGCAATATTGTTAACGTGAGTCTTGTAAAACCTTCTTTTTACGTTTACTCTCGTGTTAAAAATCTGAATTCTTCTAGAGTTCCTGATCTTCTTGAGATACACATGATACTCTACCATCGTTATCGGAAAGTCT
+
///:6;ACCBBB@A@CBBBDCBBBCCCBBB9989BCC>CC@C@CCCBCBB?CCCDD?C?AABB@C@DCDAAACA@=?????.?A>BBBD=ABBC>AAC@CC?:99B??:?BBBCBDE?CCC?B?????:;;>=@BAA;>>>AAAAAA@@@@@><=7==?=AA<A:>>>>>;;;><>>>AA5@5:5:::::):=667.756///9:5:1:<=</:<=9<4<8::4:=====>=A=A??>??6;;;??>?>====<;;BBAC@>==>:>>??>;>@@@<AE;D==>
@ATNG8:00488:05083
GATGGTAGTCTCAGATAGTCTATAGTACTCATTCGTTTCGGAAGAGACAGGTACGTTAATAGTTAATAGCGTACTTCTTTTTCTTGCTTTCGTGGTATTCTTGCTAGTTACACTAGCCATCCTTACTGCGCTTCGATTGTGTGCGTACTGCTGCAATATTGTTAACGTGAGTCTTGTAAAACCTTCTTTTTACGTTTACTCTCGTGTTAAAAATCTGAATTCTTCTAGAGTTCCTGATCTTCTGGACAGAGTGTGCAGATACTACCATCGTTATCGGAAAGTCT
+
988:8<<BCCBBBCBCCB;66>>==;;95559.9?DA<BB?A=>?5:55516>?C>:E;C@<?9B;C?CCDBBAB5<;;;:'49.5;>C=@@AB9;9B=BC;:;BCBCACBBBECCCABCBAJ@CCCBBBBB@BCDD;<;CCCCCA@ABB<<;@@<ABB?BE@D?BBDCBBBBC@;;;FE9B>B=A@@@@,ACCCE>CBDCCABBBB>BBBB0;;;AC@C=@A<;;BB@@@?A>AACBAA?AAB?CGCCCECBBBBBBBCB;;;B@B@A@C@CCA@>AC=C;<;
@ATNG8:00490:05097
GATGGTAGGACGAGCGTCTGAGAGGTACTCATTCGTTTCGGAAGAGACAGGTACGTTAATAGTTAATAGCGTACTTCTTTTTCTTGCTTTCGTGGTATTCTTCTAGTTACACTAGCCATCCTTACTTCGCTTCGATTGTGTGCGTACTGCTGCAATATTGTTAACGTGAGTCTTGTAAAACCTTCTTTTTACGTTTACTCTCGTGTTAAAAATCTGAATTCTTCTAGAGTTCCTGATCTTCTGGGTCTACGCTCGTCGCGCTACCATCGTTATCGGAAAGTCT
+
:55>:<BB@CB@A@AACBBBCCCC@@AACCCC@CAAD=BB?C?BBCCBBB@CCCCF?C@CCCC@C?DDEBCBBBC@CDDDD0CC?BCDD?BBCC@CCFABB?ACC;;;;DCCCBCC@CCE@B?BBB@BABB?BBBB?BACBAABBBBBCCAAA=8BBB?BB@E@CCBBDBBBB@CCBCC;C@D@BBBBC2AAAAA9;;BBBCA@>>29998)8==<=<?><B<:>=<8886;5888:8868>?A:?@AABBBBB???BBBBBBC=??BCC?BBBB?BD>???B
@ATNG8:00495:05095
GATGGTAGCTCACGTACGTCACACGTACTCATTCGTTTCGGAAGAGACAGGTACGTTAATAGTTAATAGCGTACTTCTTTTTCTTGCTTTCGTGGTATTCTTGCTAGTTACACTAGCCATCCTTACTGCGCTTCGATTGTGTGCGTACTGCTGCAATATTGTTAACGTGAGTCTTGTAAAACCTTCTTTTTACGTTTACTCTCGTGTTAAAAATCTGAATTCTTCTAGAGTTCCTGATCTTCTGGTATGACTAGTGTACTACTACCATCGTTATCGGAAAGTCT
+
:44<8<ABBCCCBABCCCCCCCCCBBCDDC996:@@A=BHAGBDCCCDBB@CDD998;ACCCC@C@CDDCB?AAC?CBCAC1CB?BAAB<BCBA=ABB>BB>BBBBBB<??BBBBBB>BBB?B<?AAC;<99:AADD:>>?>>>>ACDDAA?@@A<>@@9@@=A=???AAAAAA:>>>DD;B;>977666(8=99:0;><788A;<<18888(5===E=D<@A;AADB;;;<A7;;B@@@-//@9===@>>>@@BBDAAAA>>?B<AAA?@=@A;;:>A:A>;;
@ATNG8:00508:04526
GATGGTAGTATATCGCGTCGCTATCCAGAAGATCAGGAACTCTAGAAGAATTCAGATTTTTAACACGAGAGTAAACGTAAAAAGAAGGTTTACAAGACTCACGTTAACAATATTGCAGCAGTACGCACACAATCGAAGCGCAGTAAGGATGGCTAGTGTAACTAGCAAGAATACCACGAAAGCAAGAAAAAGAAGTACGCTATTAACTATTAACGTACCTGTCTCTTCCGAAACGAATGAGTACATAGATATACGTATAGCTACCATCGTTATCGGAAAGTCT
+
677:+//>>>;<;<>=996==<;?95544.4444595;8>>?BBCC@CB?C@DBBBCCCC5C?AC??@@@A?;>8><?>@@?,@C5;4;:)9@@<<@;655;<@8A?BC?BBB?BBCDCBBBCHGCB@@@A=@@@B@CCDAABCC@B?C;;:;BBB@@@C@CCCCAA?AC?BB>6::8881;=9<??ABA.@@;997?><755-5+2222+2,27<@C9=A??>@@8@?AAD>BBB>AAA@===00/==:;=BCB@A@????>839/../<===>5>D9>;:8
@ATNG8:00511:04505
GATGGTAGGACGAGCGTCTGAGAGGTACTCATTCGTTTCGGAAGAGACAGGTACGTTAATAGTTAATAGCGTACTTCTTTTTCTTGCTTTCGTGGTATTCTTGCTAGTTACACTAGCCATCCTTACTGCGCTTCGATTGTGTGCGTACTGCTGCAATATTGTTAACGTGAGTCTTGTAAAACCTTCTTTTTACGTTTACTCTCGTGTTAAAAATCTGAATTCTTCTAGAGTTCCTGATCTTCTGGGCAGACTCTCACACGCCTACCATCGAATGAGGTTAGTCT
+
AAAC?BFCACBBBBABCBBBBBCB?BBBCC:9;:BBE=AA@D?BBBABBC?CCDCC@C?CCDD>@>ACCCC::;C@BBBBB0@@=@BBB=BBCC@CCC@CB9;;BCCEACBCCBBCB?AAE@C@CCBBAAAB?BCCC@CCCCCBBBCBBBDBBB@?CCD@DD?C>AACBBBCCC?DCDDD:C@C>BBBBB2BBCDD;::CBCCCCCB@CFDF5ECBBC?A=AC@AA@EEBB@C@CCBBBC?B@DD>DDCCBCBCBBBBCDD@CBB@CAAAA>ABBB?C?BCA@@
@ATNG8:00513:04520
GATGGTAGCGCATATCAGGCAGCCCAGAAGATCAGGAACTCTAGAAGAATTCAGATTTTTAACACGAGAGTAAACGTAAAAAGAAGGTTTTACAAGACTCACGTTAACAATATTGCAGCAGTACGCACACAATCGAAGCGCAGTAAGGATGGCTAGTGTAACTAGCAAGAATACCACGAAAGCAAGAAAAAGAAGTACGCTATTAACTATTAACGTACCTGTCTCTTCCGAAACGAATGAGTACGTGTGCGACGTGTCTCCTACCATCGTTATCGGAAAGTCT
+
A@AB@CCBBCCCBCBCAA?ACCCD>BBC@CBBBAB>B?BBFCBBB?BB@C?BCBBCBBB3B@CBBABCDCAA@:??>@>>>0>B?B?CCC<DCC@CDCCCCCBB?B@BB@BBB@CCCABBCCCCCBBBCCC?CCCC?CBBBBBAB>C@C??>@CDDCCBA?ABBBA@@CC@>>?;??@A@;???:=????1?C@CA@@AAABA:>;?@AA:>:>ACCB?BDBA@??<?<?AA=D999:CBCCBBABBDCBBBBB>A@@??<?>>;>AADC?BBCD?BB=BAAA
@ATNG8:00514:04499
GATGGTAGCTCTGCTCTGACTCTCGTACTCATTCGTTTCGGAAGAGACAGGTACGTTAATAGTTAATAGCGTACTTCTTTTTCTTGCTTTCGTGGTATTCTTGCTAGTTACACTAGCCATCCTTACTGCGCTTCGATTGTGTGCGTACTGCTGCAATATTGTTAACGTGAGTCTTGTAAAACCTTCTTTTTACGTTTACTCTCGTGTTAAAAATCTGAATTCTTCTAGAGTTCCTGATCTTCTGGTGTCGTCTATCATGTACTACCATCGTTATCGGAAAGTCT
+
55:<7<BCABBC;;;AA:56BBBCCCCCCCCC?A@CC=AB?B>ABBDDDC@ABCGDAC@CCBB?CBEFCHCCC@@=@@AAA0@B?CDBD=BBBB@CBGABB@BBBBDDADDEDCBBC?BBB=A>BBBABBCC@BBBB@CGCCC@A@DCBBCBBBC?C::8;A=A@CCCCCCBBB>BBAFD:C?A=BBBBB0BB@AA=ACCCCCCCA@>@CBC5CBBBCAC@CE@BBCCBAA@C@CCCBBA?A@A=ACBAABA@@CCCDCBCCBCD@DCD@A=@BBC?BC=BB@A
@ATNG8:00515:04510
GATGGTAGTATCTGTCTACGAGAGCCAGAAGATCAGGAACTCTAGAAGAATTCAGATTTTTAACACGAGAGTAAACGTAAAAAGAAGGTTTTACAAGACTCACGTTAACAATATTGCAGCAGTACGCACACAATCGAAGCGCAGTAAGGATGGCTAGTGTAACTAGCAAGAATACCACGAAAGCAAGAAAAAGAAGTACGCTATTAACTATTAACGTACCTGTCTCTTCCGAAACGAATGAGTACTGTATCTATGTGTGCGCTACCATCGTTATCGGAAAGTCT
+
AAAA@BBBBBC99;CCDDDCCCBCB@FBB@C@@@@B?B?AADDCCC?BC@B?A@?=?@A@2A?BBBBBDCA???8?@@AAAA0A@<A;AAB9ACC@DCCCCCCCC@C@@???BB@BDCCCCCCCCCDCCCBB=CCCC?BABBBB@@<@=@999:CCCBCCB?BBBBCB@AA<ABB<??AAA;A@@<@ABBB3BB@BA@ABCD>>;<<@@@@:>9=ABAA>ACCBBBC@B?BBG>CBB?BBBBBBBBBBCCCC?@BBC>>>BBB@@<??AAA=@A>>:>B:A@@>
@ATNG8:00516:04500
GATGGTAGCTATACGTATATCTATGTACTCATTCGTTTCGGAATAGACAGGTACGTTAATAGTTAATAGCGTACTTCTTTTTCTTGCTTTCGTGGTTTTCTTGCTAGTTACACTAGCCATCCTTACTGCGCTTCGATTGTGTGCGTACTGCTGCAATATTGTTAACGTGAGTCTTGTAAAACCTTCTTTTTACGTTTACTCTCGTGTTAAAAATCTGAATTCTTCTAGAGTTCCTGATCTTCTGGCTCTCGTAGACAGATACTACCATCGTTATCGGAAAGTCT
+
///@;@@A@BACCCCCCDDCCCCBCBBBBCBC@CCFF=CC@DACBBBCEE>A@CCC?B?BBBB?B@CBBCDCBBB?BCCCC3CB?A:9:,7A?@=@CD;CC@?=?@9:5:BB@BBAB?BBC?C?CBBBBBCC>BABC@BCBCAAA@@>=>?<=<@<@AA;AA7<:=?@@@@@>><;::;;,:9A:??@@@/>>>A?3?522;BAAAA49::;)59:38,817>8?ABBAAA@C?BBBCBB@BBB?BBA@AAABBBBBBCAAABBB<?>BCC?CCDD>AB=BBB@
@ATNG8:00528:04481
GATGGTAGGCGTGTGAGAGTCTGCCCAGAAGATCAGTAACTCTAGAAGAATTCAGATTTTTAACACGAGAGTAAACGTAAAAAGAAGGTTTTACAAGACTCACGTTAACAATATTGCAGCAGTACGCACACAATCGAAGCGCAGTAAGGATGGCTAGTGTAACTAGCAAGAATACCACGAAGCAAGAAAAAGAAGTACGCTATTAACTATTAACGTACCTGTCTCTTCCGAAACGAATGAGTACTATGTAGAGCTCTAACTACCATCGTTATCGGAAAAGTTCT
+
545:5::<7<@?955<:;:<==<<<5<<<9;;;C>>=<8;;55499499.4.4;;:;;;;+;7;:;:;@??===6<;88999$796;/333&3333898666///09067/725,26968;:=55257;<<<:;<==36756=<99494;;?:<8=BB==<>?775;<877,37?188?:8<></37777'55/599@@C?7:5;178;;5;:;:;8807=<<<<=<@<>>A089918;;<;;773<8==?7777777/77//6>>///)////(333&32+25
@ATNG8:00528:04483
GTGGTAGTGTCAGTGCGCGTCGTCCAGAAGATCAGGAACTCTAGAAGAATTCAGATTTTTCAACACGAGAGTAAACGATAAAAAGAAGGTTTTACAAGACTCACGTTAACATATTGCAGCAGTACGCACACAATCGAAGCGCAGTAAGGATGGCTAGTGTAACTAGCAAGAATACCACGAAAGCAAGAAAAAGAAGTACGCTATTAAACTATTAACGTACCTGTCTCTTCCGAAACGAATGAGTACTACTCTCAGAGACACACTACCATCGTTATCGGAAAGTCT
+
444.448:::4444555=;<>>>>:==@8<966<<:>:<<<<<<=:;8173/////::;+//7;5565;<<:::13344;===+:928-333&333,3;888:<;:7:5666//(///38;;99555;:;;;755557:9:;<<<=594955.5;;4455<7<;<;;;9<;4833-33337)777577777'3839:886////(//(///2+2055955.5;9::<<:<7<<>6<;<8;444443::;<<533::99:;:33/885///9;5///94=9)/..3
@ATNG8:00529:04486
GATGGTAGCGCATATCAGCGCAGCCCAGAAGATCAGGAAACTCTAGAAGAATTCAGATTTTTAACACGAGAGTTAAACGTAAAAAGAAGGTTTTACAAGACTCACGTTTAACAATATTGCAGCAGTACGCACACAATCGAAGCGCAGTAAGGATGGCTAGTGTAACTAGCAAGAATACCACGAAAGCAAGAAAAAGAAGTACGCTATTAACTATTAACGTACCTGTCTCTTCCGAAACGAATGAGTACTATGTAGAGCTCTATACTACCATCGTTATCGGATAGTCT
+
CCBB@CABAABB@>>@@@@BCBBBC=BAB@C>B@?=.55)55<<<<<05538789666@?@+@9;<=;;9<6616=4<996>>>+@@<@:???2>>>266665<<999)439:5<:?7;=A<CB=BBD@@ACBBB@BBCC@BB;;:CBC?C?B;;69@>>A@@A=@>>A@@<@>=???=A??AA8:88133777'3=5737<CBFBA=B?BBBB?B?A=BAA=BBB@@AB@C?BBD=CAA7;:BABBC@??BAAABBB::9BBBBBBB?A?;;?@B@@?;@EBDBBB
@ATNG8:00529:04495
GATGGTAGCACGAGTCACTCATATCCAGAAGATCAGGAACTCTAGAAGAATTCAGATTTTTAACACGAGAGTAAACGTAAAAAGAAGGTTTTACAAGACTCACGTTAACAATATTGCAGCAGTACGCACACAATCGAAGCGCAGTAAGGATGGCTAGTGTAACTAGCAAGAATACCACGAAAGCAAGAGAAAGAAGTACGCTATTAACTATTAACGTACCTGTCTCTTCCGAAACGAATGAGTACGATGATATCTCGTGTGCTACCATCGTTTCGGAAAGTCT
+
BBBB@BCBBBBCEDBBBBCCCBBBC@BBC?CCBCBB>B?CCCCCFE@CB?B@CDCCCCCC5C@CBAADEDE???:?@AAABB5AC>B5;;;-;BB?CCCHECCA@<@?BB?BCC@@ACCCCCCCCBCCBCBC?BBBB?BCCCDDA@>B@D:;;;BBBCBBB@CCCAAAACC?A@A?BBCCC:???<?CCDC=CC?BBBCC>CCC@C@CBBB@C@CBBDD@BBCCCCB?B?BBB>B??=?BBABBBBBCCCCCCBBBBBC@@??@B<@@@@BB>@A<AB9??>>
@ATNG8:00531:04524
GATGGTAGTATATCGCGTCGCTATCCAGAAGATCAGGAACTCTAGAAGAATTCAGATTTTTAACACGAGAGTAAACGTAAAAAGAAGGTTTTACAAGACTCACGTTAACAATATTGCAGCAGTACGCACACAATCGAAGCGCAGTAAGGATGGCTAGTGTAACTAGCAAGAATACCACGAAAGCAAGAAAAAGAAGTACGCTATTAACTATTAACGTACCTGTCTCTTCCGAAACGAATGAGTACTGTATCTATGTGTGCGCTACCATCGTTATCGGAAAGTCT
+
@>@B@BDBBBBBCBBCCBBCCEDDD?CCC?BBBB@@?@@CCDCCCC@BC?C@@@ACCCCC0D?CCABCCCC@@@;?BBBCDC5CD@C@CCC:CFKACABACBC@@=@@CC@CCC@BBCBBBDDEBBBBBCCC@CCCC=BBBBBBBB@C?B9::;BACCCBB@BBAAAB?BC>BBB=??A@@;9:9;>>=??.?A????BB??;;7:<@AAA;@;@ACBC?CCBCCCC?B?AA@:AAB?BBBBDCC@AABBBB>>>CCAAAB??BA7;;C@@<@>>><?@9@>><
@ATNG8:00533:04493
GATGGTAGCAGACGTGACAGAGCGCCAGAAGATCAGGAACTCTAGAAGAATTCAGATTTTTAACACGAGAGTAAACGTAAAAAGAAGGTTTTACAAGATTCACGTTAACAATATTGCAGCAGTACGCACACAATCGAAGCGCAGTAAGGATGGCTAGTGTAACTAGCAAGAATACCACGAAAGCAAGAAAAAAGAAGTACGCTATTAACTATTAACGTACCTGTCTCTTCCGAAACGATGAGTACCTCTCAGACGCTCGTCCTACCATCGTTATCGGAAAGTCT
+
@@AB?B>CCCBBCBCCDCCCCCBBC?CCA?DDDDBA?A>@ABAABC@BF?B?BCBABBBB3A?CBBBBBBB99:,9?:;;;;*;?999=>>4>BC@CCC>A==00-0;>>;@>@=@ABBCCCBBBAAAB@@@?CCBB?CCCDDCCC?C@BBB?BBDCCCBB@AAACCC@CC?>>??BBAAA;@@?;;;;;:;%;=:00/0?ABAA=A<><??:>;>?BCB?BBBBBBA?B>???9?BAAAB@??C@CAAA??>DCC???@@<==>>>>>@B@BBBB?CC?C::9
@ATNG8:00535:04483
GATGGTAGTACATGATAGACGACACCAGAAGATCAGGAACTCTAGAAGAATTCAGATTTTTAACACGAGAGTAAACGTAAAAAGAAGGTTTTACAAGACTCACGTTAACAATATTGCAGCAGTACGCACACAATCGAAGCGCAGTAAGGATGGCTAGTGTAACTAGCAAGAATACCACGAAAGCAAGAAAAAGAAGTACGCTATTAACTATTAACGTACCTGTCTCTTCCGAAACGAATGAGTACTGCGTCTCACTCTCGCCTACCATCGTTATCGGAAAGTCT
+
BCBC@CCCABCCCCCCBBCC?@?BC?CCC@CCCCBB@B?BCDCCCC@BA=A?CBCBBBBB5B@CCCCCDBBBCD@DBABBB@2@A<?4::;7;CCADCCCBBCCC@C?CC?CCC?CBBBBCDDBBABBBBCC@CCAA>ACCCDDBA>BADBC>BBBDCCCD?BBBCCC?AB?BBB<??>>>7???=@CCFC3BB?B@>?BCCEE<>>?AAB4979BCCCACCCBBAA5;5;??8A@@=ACDDCDBCBCBCBBBBBBDCCCC?CBB?B@AAB?CBCC?BD=C999
@ATNG8:00537:04489
GATGGTAGGCGAGAGTGAGACGCAGTACTCATTCGTTTCGGAAGAGACAGGTACGTTAATTAGTTAATAGCGTACTTACTTTTTCTTAGCTTTTCGTGGTATTCTTGCTAGTTACACTAGCCATCCTTACTGCGCTTCGATTGTGTGCGTACTGCTGCAATATTGTTAACGTGAGTCTTGTAAAAACCTTCTTTTTACGTTTACTCTCGTGTTAAAAATCTTGAATTCTTCTAGAGTTCCTGATACTTCTGGCGCTCTGTCACGTCTGCTACCATCGTTATCGGAAAGTCT
+
?=CC@CCC?BBCBCA====B<=>>;;9:9>>?9@@>;4;>7?8@A=@;??<@@@>@9?4;2;:;.9:=9===00//)--7888+780-/99::.6::;4::A=?A;9:9@9927;<777>>4=>;5;8==?=>888;???@;>>>>@@A????>?>>>>8=8817=9=7=<=;;9;781735555'537(.....$.7555.5877775755+2555$255+5=492;=9?@?AA@A;A<ABB855<599<9932----223677222955528655538;9;5:;1;>88
@ATNG8:00545:04483
GATGGTAGTATCTGTCTACGAGAGCCAGAAGATCAGGAACTCTAGAAGAATTCAGATTTTTAACATCGAGAGTAAACGTAAAAAGAAGGTTTTACAAGACTCACGTTAACAATATTGCAGCAGTACGCACACAATCGAAGCGCAGTAAGGATGGCTAGTGTAACTAGCAAGAATACCACGAAAGCAAGAAAAAGAAGTACGCTATTAACTATTAACGTACCTGTCTCTTCCGAAACGAATGAGTACGTGTGACGTACGTGAGCTACCATCGTTATCGGAAAGTCT
+
:55B=@AAAAA@A@ACCDCCBBCBCADBC?CB;;;C@B>AAB@??A@BA?B??@:97CBC1C@C974;;;77333(3733333$3938,333&377179;;999//(.(.6...235559?@>>>DCCCCCCC>AABC?AACBBBAB>B@BBB@BBABBBBC?BACBBBAAA>AFF>BABA@;???=?@AAB3BC@CBBBBA<<<597;>??1838?AAB?B@@@@@@5:6:@@9A::79AAADCCAAABBCCBBBBBBBBBBBCC?CBBBC?BBCC?BB>B??>
@ATNG8:00547:04511
GATGGTAGCGAGCGAGTGTGTATACAGAAGATCAGGAACTCTAGAAGAATTCAGATTTTTAACACGAGAGTAAACGTAAAAAGAAGGTTTTACAAGACTCACGTTAACAATATTGCAGCAGTACGCACACAATCGAAGCGCAGTAAGGATGGCTAGTGTAACTAGCAAGAATACCACGAAAGCAAGAAAAAGAAGTACGCTATTAACTATTAACGTACCTGTCTCTTCCGAAACGAATGAGTACCTCTCAGACGCTCGTCCTACCATCGTTATCGGAAAGTCT
+
AA@AACBBBBCBBBCCCBBBCCCCBCCCACECCBB@B@BBBBAAC?BA=B@BBCCCCCC5D@CCCCCCCCBCC9B@99999*;A>B=CBB8BBB?BCCCCCD999;@CD@CCD@CBBBAAADDDCBCCBBB?CDCC?BBCCCCCB@CAECB?BCCDCCCD@BBBBBB?CC@CBA<>>877*9==9=@@@@2@A>A99:BBCCB?B?BBBB?A>ACDDD@BBBBA@@<@=@CC>CBB@BBDCCDD?CCCC??@BBBBBBCB>BBB=@@BCC@CCCC?CC=B???
@ATNG8:00505:04541
GATGGTAGGCACTGCGCACACATCCCAGAAGATCAGGAACTCTAGAAGAATTCAGATTTTTAACACGAGAGTAAACGTAAAAAGAAGGTTTTACAAGACTCACGTTAACAATATTGCAGCAGTACGCACACAATCGAAGCGCAGTAAGGATGGCTAGTGTAACTAGCAAGAATACCACGAAAGCAAGAAAAAAGAAGTACGCTATTAACTATTAACGTACCTGTCTCTTCCGAAACGAATGAGTACACATCGTCGTGTCGTGCTACCATCGTTATCGGAAAGTCT
+
???C;DCC?CBBCCCCBBCCBBBCC?CCC@CAAAAA>A@CCCCBCC=BB?C?CABBCCDC2C?BBBBBBCCCBA8??:;;;;*;C>?=AAA9ACGFDCCCCCC;:7;@DB@BDD@CCCCCCCCCDCAAAAAA?CCBC?AAABCBBB?C@C??>?CDDCCCC?ABBCCB@CC@AAA:??:::,8;;99999::%:@<9:9:B@@AA<@<@???;><>@CCD@BBABBBB@B?BBB=BBB>A@CCCCBCCAAAAACDDCAAAAAADCC?BAAAB@BBBB?BD>BBAA
@ATNG8:00514:04531
GATGGTAGTGATACAGATCAGACACCAGAAGATCAGGAACTCTAGAAGAATTCAGATTTTTAACACGAGAGTAAACGTAAAAAGAAGGTTTTACAAGACTCACGTTAACAATATTGCAGCAGTACGCACACAATCGAAGCGCAGTAAGGATGGCTAGTGTAACTAGCAAGAATACCACGAAAGCAAGAAAAAGAAGTACGCTATTAACTATTAACGTACCTGTCTCTTCCGAAACGATGAGTACTGCGTCTCACTCTCGCCTACCATCGTTATCGGAAAGTCT
+
BBCE@CBBCCCCCBBCCCDBBBICCACBB?BBB@;9068=AA@?;;68=4<59<<87333$73?=:A@>B::::*8<?@;==+54244;;;*;CC?CCCGGCCCC?B?@@>@CC@CCCCCCCCCCCCCDCBB?BAAA?BBBBBBBB?B?B:::;C@@@CCDAAAABBB?BB?BBB?BCBBD=A::49@??@/??:????BBBCB<>;>BBB;?<?DB@@<@A;;;@>30,00>5=000==>=@@@?@AB???BA@@AB@>:>><6>>>?A@BBCC?AB=A??@
@ATNG8:00517:04561
GATGGTAGTGTCAGTGCGCGTCGTCCAGAAGATCAGGAACTCTAGAAGAATTCAGATTTTTAACACGAGAGTAAACGTAAAAGAAGGTTTTACAAGACTCACGTTAACAATATTGCAGCAGTACGCACACAATCGAAGCGCAGTAAGGATGGCTAGTGTAACTAGCAAGAATACCACGAAAGCAAGAAAAAAGAAGTTACGCTATTAACTATTAACGTACCTGTCTCTTCCGAAACGAATGAGTACGTGTGACGTACGTGAGCTACCATCGTTATCGGAAAGTCT
+
:;;>?A:;5499999:<596;=<BB<>99.9>??AB5;69AA@@@@=@@<@?BA?>>AAA1B>AAAB@>>:9891734444&4:394999+5//5;<///;;55.439;7=;;7;ACCCCCBBBBB@@@A@<@?;;5:???::9919<@?>6:9>?@BBB>???BAC??<<=?:;?::9916//)-8888;%88600)00>?<:>:>9;;;=.5/57>=@;>>??>>??C>AA@9>9818<?AAABAAA99:?A?@???>747B==>@@@@A8<7789AA<AACB
@ATNG8:00518:04566
GATGGTAGCGAGCGAGTGTGTATACCAGAAGATCAGGAACTCTAGAAGAATTCAGATTTTTAACACGAGAGTAAACGTAAAAAGAAGGTTTTACAAGACTCACGTTAACAATATTGCAGCAGTACGCACACAATCGAAGCGCAGTAAGGATGGCTAGTGTAACTAGCAAGAATACCACGAAAGCAAGAAAAAGAAGTACGCTATTAACTATTAACGTACCTGTCTCTTCCGAAACGAATGAGTACCTCTCAGACGCTCGTCCTACATCGTTATCGGAAAGTCT
+
989A@AADCCBBAAAA@@:9:AAEJACCC@BCBCBB?B?BBBABBB?BB?A>AA===>BB3B=AACBCBC<9::,9@>>@@@5?D@D@BCC;BCC?BBBB@@A;;8;?BB@BCC@CCAA@CCCCCCBBBBBB?BCBB@BCCCCCBA>B@CBB?BBBCCECC?BBBCDC?CC?BBB?AA987*9993:>?>@2?E?AAAABCBCC>A>ABCF?D?AABBB@BGCBBCC>A>ABA9@?@=@@ECCCC@AAABAA@AA@???BB?BCECBAAB@CCBA?FC>B???
@ATNG8:00532:04531
GATGGTAGTAGTACACTAGTCATACCAGAAGATCAGGAACTCTAGAAGAATTCAGATTTTTAACACGAGAGTAAACGTAAAAAGAAGGTTTTACAAGACTCACGTTAACAATATTGCAGCAGTACGCACACAATCGAAGCGCAGTAAGGATGGCTAGTGTAACTAGCAAGAATGCCACGAAAGCAAGAAAAAAGAAGTACGCTATTAACTATTAACGTACCTGTCTCTTCCGAAACGAATGAGTACTGTATCTATGTGTGCGCTACCATCGTTATCGGAAAGTCT
+
?@@B@CBCACCCCCCCCCDDDAABC@CCC@CCBB@A=B<AAICCBC@CC@C@CDCBBBBB2B@BBBBCBBBCCC>CCBCDDD5EC?A<@@@7ACC@CCCCDCCCC@C@BB@BBB@BCCBBBCDAAABBBDBC@CCBA?CCCCCBAA>B@CBB?BCCCCABCACCAABB@BB@??><@@??>8998:999999$9;<?979CAAAA8;79<>>1818>BAB?BBAAAAA=A>ACA=A999:BBBBDBCCDBBBBAA@@A>>>B???@;>>B@@<@@?>:>>7>>>=
@ATNG8:00544:04534
GATGGTAGGACGAGCGTCTGAGAGGTACTCATTCGTTTCGGAAGAGATAGGTACGTTAATAGTTAATAGCGTACTTCTTTTTCTTGCTTTCGTGGTATTCTTGCTAGTTACACTAGCCATCCTTACTGCGCTTCGATTGTGTGCGTACTGCTGCTATATTGTTAACGTGAGTCTTGTAAAACCTTCTTTTTACGTTTACTCTCGTGTTAAAAATCTGAATTCTTCTAGAGTTCCTGATCTTCTGGGTCTACGCTCGTCGCGCTACCATCGTTATCGGAAAGTCT
+
?::C9BBC@CCB?A?ACCCBCBBB@BBCCCBB@BDDD>CC?C@CCCCBBC?CCDAB?C@CBBD@D@CCCCCCCCC@BDDDD1CC@B@AA>@BCG@CCC@CC@AAACCC@CCCCCCBB?BDD@D?CCCCA@@B?BBCC?CCDCBBBBCBCBCCBBBBBBB@BC@D?BBBCCCBBB?BBBCB9B?B?BBCCC5CCCCD=CDDCBBCBCC@CCCC5BBBCC@C@CC@CCCCCBB@B@CCCCCC?BCCD?CBBBCCCCCBBBBCBBBBB@BBBBC@CBCC@DD>CB@@
@ATNG8:00545:04573
GATGGTAGTGTCATATGAGAGTGTGTACTCATTCGTTTCGGAAGAGACAGGTACGTTAATAGTTAATAGCGTACTTCTTTTTCTTGCTTTCGTGGTATTCTTGCTAGTTACACTAGCCATCCTTACTGCGCTTCGATTGTGTGCGTACTGCTGCAATATTGTTAACGTGAGTCTTGTAAAACCTTCTTTTTACGTTTACTCTCGTGTTAAAAATCTGAATTCTTCTAGAGTTCCTGATCTTCTGGCTCTCGTAGACAGATACTACCATCGTTATCGGAAAGTCT
+
855>:>CBB@@ABA@AACCDABAAAGBB@DBA?BCCD<AB@D@BBBDFCC@CCCAA?A?BCCD6:4;A=9:665<555555$4@;?@DD=CBA@@ADD@BB9;;CCCCADCCCDCCC@BAB@DAAAAB@AAC@CCCC?BBEGDBAACBBCBBBBB@DEE?CC@B=@AC;;<DDC@CBBBA9A?B?BBDDD5BCBBC=B@@@CBCBBB5;;;;*;AB@A?A?BB@BBBDDEC?A?ABBCDC?A@B@BCBBBDBBBCCCCDCCCDBB?BBBCC?BBCG>@@<@@@@
@ATNG8:00504:04587
GATGGTAGTGTCAGTGCGCGTCGTCCAGAAGATCAGGAACTCTAGAAGAATTCAGATTTTTAACACGAGAGTAAACGTAAAAAGAAGGTTTTACAAGACTCACGTTAACAATATTGCAGCAGTACGCACACAATCGAAGCGCAGTAAGGATGGCTAGTGTAACTAGCAAGAATACCACGAAAGCAAGAAAAAAGAAGTACGCTATTAACTATTAACGTACCTGTCTCTTCCGAAACGAATGAGTACATAGATATACGTATAGCTACCATCGTTATCGGAAAGTCT
+
@::B?CCBBBBCBBBBJCCCBCCCFBFAA>BFCBBB@B@BBDCCCC@BB?B@CCBAAAAA2A?BBBBBBAA><<7=BCDDDD2BB=A6;;;.;AB>BCCCCCGBC@C@BB@BCD?BACCBCCCCCCBBBBBBAAAAB?BBCBCC??<@?CAA?BCDBBBCB?CCBCCC?CC??>?9?@==?8=>>;::9999%9?;??>@CA@@@8:77<=>/918;AAB@BBBA@@@6:6:B@9A::79CCCCCBABBBD::9?;;>??=;;;:83///5<*/28827;3;<<:
@ATNG8:00504:04599
GATGGTAGTATATCGCGTCGCTATCCAGAAGATCAGGAACTCTAGAAGAATTCAGATTTTTAACACGAGAGTAAACGTAAAAAGAAGGTTTTACAAGACTCACGTTAACAATATTGCAGCAGTACGCACACAATCGAAGCGCAGTAAGGATGGCTAGTGTAACTAGCAAGAATACTACGAAAGCAAGAAAAAGAAGTACGCTATTAACTATTAACGTACCTGTCTCTTCCGAAACGAATGAGTACTGTATCTATGTGTGCGCTACCATCGTTATCGGAAAGTCT
+
:;<@9ABCABA=CBBCCAA@CCBBDA9;9<<@???>8@:?AB?B@C>BA=A>@@@<;;;;*;@AAABCCCCBBB<:9;>===,=>=?299949@@?CABBBBEDD@M?;;:;BB?@A@CCBCJFCBCBBCBB>AB<<79==?AA@A>A=BBB?BCDCCCBC@CBCCDB?EB@BBC9:9ABD999D@AACCC2BC@CBAAA>AAD5836?@>;@<@@BCB@DBBBAAA=@>@@@;@@A<977>@@A???BAABBBBBDF??>@?>D7;7777588887=<3><<=
@ATNG8:00507:04582
GATGGTAGCACGAGTCACTCATATCCAGAAGATCAGGAACTCTAGAAGAATTCAGATTTTTAACACGAGAGTAAACGTAAAAAGAAGGTTTTACAAGACTCACGTTAACAATATTGCAGCAGTACGCACACAATCGAAGCGCAGTAAGGATGGCTAGTGTAACTAGCAAGAATACCACGAAAGCAAGAAAAAGAAGTACGCTATTAACTATTAACGTACCTGTCTCTTCCGAAACGAATGAGTACAGAGAGTACGATATGTCTACCATCGTTATCGGAAAGTCT
+
:55;:>DDDBBB=CCDDCBCCCCCD:CCC@CCCC@@?A@CCCBBCC@CC@B@BCCCCCCD5B@ECCCCCBBBBB>BCCCDCC5BA?C7;;;7;CEADCCCCCDCB<@<??<>CC?BABCCCCCCCCCC@@@C?CBBB?BBBBBBBB@C@CBB?BBBBBCBB?BBBBBB?BB?BBB?BBBDD=A9:4:>>@@2AA?B@??BB??A<@<@??>=A=AACCC@BBBCBBB>A>ABD>BBB?=>>BBBACBB@>?BBBBBBBBBBAA=@<AAA??<?>>?=AE:;;:=
@ATNG8:00509:04611
GATGGTAGCACGACACGACGATGTGTACTCATTCGTTTCGGAAGAGACAGGTACGTTAATAGTTAATAGCGTACTTACTTTTTCTTGCTTTCGTGGTATTCTTGCTAGTTACACTAGCCATCCTTACTGCGCTTCGATTGTGTGCGTACTGCTGCTATATTGTTAACGTGAGTCTTGTAAAACCTTCTTTTTACGTTTACTCTCGTGTTAAAAATCTGAATTCTTCTAGTAGTTCCTGATCTTCTGGATAGCGACGCGATATACTACCATCGTTATCGGAAAGCTACT
+
:;//+//94:::;=9;:5555545<=?;ABBE@CCCC>CC@C@CCCCCBB@BCBBBAD7;<;;4:=@@@<=@>8;+//6888$//07733(3443-4:;7;A>AACBBB?BCBBBBBB>ACC?B?AAA==898;?C@@;??DCAA@AAA@@@?><778==8=A=A=A@>;;;C>>;>?DHD;C;?;>:@@@,<==<@,//66966;CA<AAAA.;8//9(/)/8/6666669949.53/--6(,,7---889/..5778<:575;7838889;*//--)-8.77/...
@ATNG8:00512:04617
GATGGTAGAGTACAGTGTAGTAGACCAGAAGATCAGGAACTCTAGAAGAATTCAGATTTTTAACACGAGAGTAAACGTAAAAAGAAGGTTTTACAAGACTCACGTTAACAATATTGCAGCAGTACGCACACAATCGAAGCGCAGTAAGGATGGCTAGTGTAACTAGCAAGAATACCACGAAAGCAAGAAAAAAGAAGTACGCTATTAACTATTAACGTACCTGTCTCTTCCGAAACGAATGAGTACGTGTGACGTACGTGAGCTACCATCGTTATCGGAAAGTCT
+
AAAF?BCB??ACCBBBBBEDEDDCCACCCACJDCBB@B@BBCCCCC@CB?B?A@A@@@@@.@=AABBBCBB???8=@:;;;;*;E>C=AAA9ACC>B:;;BBD;;;;@CD?BBB?ABBBBCCBBBCAB@>9:4;A;;7:A@@AB::8;?BAB>BA@@DDDE?BAABBB?BB?ABA?AACCD=B@A;::9999%9@;A999BA@AA5855?AB5>;>8;;@=@AABBBB?C?BAA;@@@;??ABBC@@?BBC@@@DDCBABBBCBBE?CDCBB?ABAA=AA;AB;;
@ATNG8:00514:04629
GATGGTAGTGTCTATGAGAGTGTGTCTCATTCGTTTCGGAAGAGACAGGTACGTTAATAGTTAATAGCGTACTTCTTTTTCTTGCTTTCGTGGTATTCTTGCTAGTTACACTAGCCATCCTTACTGCGCTTCGATTGTGTGCGTACTGCTGCAATATTGTTAACGTGAGTCTTGTAAAACCTTCTTTTTACGTTTACTCTCGTGTTAAAAATCTGAATTCTTCTAGAGTTCCTGATCTTCTGGTCTACTACACTGTACTCTACCATCGTTATCGGAAAGTCT
+
CCCC?ABCCBBBCBBCCCCCBCCBBBBCBD@BBBD=BB?C?BAAABCC@CBBBC@C=?ABB?B?BBCBBBBCC?@@@@@2@@?CBBB=BDDC>@@B?@@:<<>A>><?CCBA??A;@>>7=9=AA>>:;;;AA?=9?A@A>>=@@A@@AA>><:?A?=@@<><???@AAAAA<A@@@@5@=C988777(8>888)8::888@>=>18888(5<=<?<@<??<@A@@====D:?>BBAA388A=???AAAAAA>>>?AAA@@==8<<<<<8<==<:>D8@@;;
@ATNG8:00517:04599
GATGGTAGCTATACGTATATCTATGTACTCATTCGTTTCGGAAGAGACAGGTACGTTAATAGTTAATAGCGTACTTCTTTTACTTGCTTTCGTGGTATTCTTGCTAGTTACACTAGCCATCCTTACTGCGCTTCGATTGTGTGCGTACTGCTGCAATATTGTTAACGTGAGTCTTGTAAAACCTTCTTTTTACGTTTACTCTCGTGTTAAAAATCTGAATTCTTCTAGAGTTCCTGATCTTCTGGGTGTATCAGCGAGTATCTACCATCGTTATCGGAAAGTCT
+
9:8A:>BBBBCCCGCCCDBABICA;A@=@@@A9BBBD>CCAFFCCCBCCD@BBBCC@B?AA@@<@<@AAAABA?A:@?@?/???<A>>?8?AAA8::A>??8::?ACC>CABBAACC?CCC;=<>@BB@@>A<ACAA6888><;=?A???A?>>>====<==8=:==?AA@@@@<@@@@?,8178<=BBB/BA:::)//7///:66:8>=>=*8??>>9<56606AAA7881808<<<=A:99==6///====:>=>;:;AA@?@8;;;==8=>>?:>>7;;;=
@ATNG8:00519:04621
GATGTAGTGTCATATGAGAGTGTGTACTCATTGTTTCGGAAGAGACAGGTACGTTAATAGTTAATAGCGTACTTCTTTTTCTTGCTTTCGTGGTATTCTTGCTAGTTACACTAGCCATCCTTACTGCGCTTCGATTGTGTGCGTACTGCTGCAATATTGTTAACGTGAGTCTTGTAAAACCTTCTTTTTACGTTTACTCTCGTGTTAAAAATCTGAATTCTTCTAGAGTTCCTGATCTTCTGGGTGTATCAGCGAGTATCTACCATCGTTATCGGAAAGTCT
+
:5:<<;@@ACBBBCCEBCCCCCCCBBBCFCB@BBB<BA<@<@DDFDDD@DAA@A-0,0;<@?C@CBBBFFIBBABCCCC5BB>A@@@:@C@@?ACG@HF@BAAC@@?ADEFJCBB@BCC@D@DDBCCCCC@CCCC@CAAACCCCCCCCDDC;;;;CB?CE@B@BBBBDDDCC@CBBBB7@<@>BBBBB2AAABA8;;BBBBAAA@;AAAA,A?A;;6;>BC@BBCBA@@4;2:??@@A;@?@@;@BCBBCIFCEBCCCCCHDC@BAABB?BBAA=A@6?@;;
@ATNG8:00530:04586
GATGGTAGCGCGACGAGCGTAGACCAGAAGATCAGGAACTCTAGAAGAATTCAGATTTTTAACACGAGAGTAAACGTAAAAAGAAGGTTTTACAAGACTCACGTTAACAATATTGCAGCAGTACGCACACAATCGAAGCGCAGTAAGGATGGCTAGTGTAACTAGCAAGAATACCACGAAAGCAAGAAAAAAGAAGTACGCTATTAACTATTAACGTACCTGTCTCTTCCGAAACGAATGAGTACCTCTCAGACGCTCGTCCTACATCGTTATCGGAAAGTCT
+
??@D?BCLFCBCCBAAACCDCCCC?BBB@CCCCBB?A?CBCCCCC?CC?C?CBB@@@@@2A?CBCBBBCC>>>;>CDEDDD3BD@C@CCC:CDDADBBCCCCBB?B@CC@BBB@BCCAB@CCEECBBBBBB@DDBB?BBDCCBAA=B@DCC?CCCCCCCC?AAABBB?BB?AAA<??AAA;???;999988%9@<?>>?BCBCB;>;>@@A<>;>ACBB?BCBA@AA<?=?CC=BAA>ACCBBBC?BAABBBBCCA?>AAA=>@@>AAAC?CBBB?BB9@>=>
@ATNG8:00531:04590
GATGGTAGCGCATATCAGCGCAGCCCAGAAGATCAGGAACTCTAGAAGAATTCAGATTTTTAACACGAGAGTAAACGTAAAAAGAAGGTTTTACAAGACTCACGTTAACAATATTGCAGCAGTACGCACACAATCGAAGCGCAGTAAGGATGGCTAGTGTAACTAGCAAGAATACCACGAAAGCAAGAAAAAGAAGTACGCTATTAACTATTAACGTACCTGTCTCTTCCGAAACGAATGAGTACGTGTGCGACGTGTCTCCTACCATCGTTATCGGAAAGTCT
+
@?@B;<0/////:;=;;<CCBBBCE>CCCABBAF;;6:499BCBCC@B<9B?BBBDCCCC2C?BABBCBCCDDH>CACCCCC1CC@C@DDC9CCGABCBAAABAB=A?@@=@BB?ABAACCDKB@@BCBCCD?BB;;6;BCBCBDE@CADCA=ABBBABBC?CBCBBB@CC?BBA=@B@@@:?=>8?@@@A2@B?AAACDB@@@,0,0>@@<@<C@HFE=A;;;A?A;A>AAA;@?@;::9??AAABBCBB@@?A@@>000=@;;<00/6:6:<7818=6??88
@ATNG8:00536:04627
GATGGTAGTATATCGCGTCGCTATCCAGAAGATCAGGAACTCTAGAAGAATTCAGATTTTTAACACGAGAGTAAACGTAAAAAGAAGGTTTTACAAGACTCACGTTAACAATATTGCAGCAGTACGCACACAATCGAAGCGCAGTAAGGATGGCTAGTGTAACTAGCAAGAATACCACGAAAGCAAGAAAAAGAAGTACGCTATTAACTATTAACGTACCTGTCTCTTCCGAAACGAATGAGTACAAGATATACGTATAGCTACCATCGTTATCGGAAAGTCT
+
7778688>C===<<<??@??=??=@:>>>:=AAABB>BADGGBBBC@CC@C@CC@@?CCD1D?@@@CCDB:::@:@:<6@@@+>>:@9???2CCC?B>:;9==5666;>>9>BB?BBDDCCBCCDCCCCDCC@CCBC@BCCCCDCC?C@DBB?BCCCCBBA?BBBCCC?BB?@@A@CCA@@:==<9=?@@A2>D@B???CAAAB:=:=@@F=A=>>BAA?@CBB@A@<?<?BB=BCC?BAACCCCC?AAADCCBB>>>>>>AAA<A??@B<B@@@<>>9>;;;
@ATNG8:00544:04606
GATGGTAGCGCACACATAGATACAGTACTCATTCGTTTCGGAAGAGACAGGTACGTTAATAGTTAATAGCGTACTTCTTTTTTCTTGCTTTCGTGGTATTCTTGCTAGTTACACTAGCCATCCTTACTGCGCTTCGATTGTGTGCGTACTGCTGCAATATTGTTAACGTGAGTCTTGTAAAACCTTCTTTTTACGTTTACTCTCGTGTTAAAAATCTGAATTCTTCTAGAGTTCCAGATCTTCTGGCTCTCGTAGACAGATACTATCATCGTTATCGGAAAGTCT
+
95<<7:A@@;96@BCBCCCEAA;;;A;;<@@@;;;;A=AB=A?BCCCCCC@CDC@@9::;CCC?C@CBBBDBAAC;;;;;;;%;444:AA9@:;@=A@C>BB@CBBA@A8;<CD;;;F9;;B=@=BBCBBBCCACCCB;;;CCECBBCCCCAAA@A@CCD@DC?B>BBCBABB;;7;BCBC;C?B=AAA@@,@BBBB;@@C;;;CAAB>BBDC2BA@AC@CACD@DCCCCBA>A=000@B@,000+0<AECBBBBCCCCCBBBEEDGBAA;:69=>A3::8:@@B
@ATNG8:00512:04674
GATTAGCACGACACGACGATGTGTACTCATTCGTTTCGGAAGAGACAGGTACGTTAATAGTTAATAGCGTACTTCTTTTTCTTGCTTTCGTGGTATTCTTGCTAGTTACACTAGCCATCCTTACTGCGCTTCGATTGTGTGCGTACTGCTGCAATATTGTTAACGTGAGTCTTGTAAAACCTTCTTTTTACGTTTACTCTCGTGTTAATAATCTGAATTCTTCTAGAGTTCCTGATCTTCTGGTATGACTAGTGTACTACTACCATCGTTATCGGAAAGTCT
+
999@CCCCC;96<<AAB966<CC@BACDA@?@BBB<AA>B@BCECGFC@CCBBB@BADBBB@E@B@A@CBBBB@BB===+=A?C???;?CCC@BCB?BB>AABBBB@BBAABCCC?BCA?A?CCC@BB??<??AA;AAAA>>>@A?@@@??@@:>>D=AA<A<AABBAA???:==?DD5D=B988888(7>===5=<=;;;???D=D;AA=AAA;;8;=@A=@@@@AAA:=:=????B<>>@<@A@A@@???AA??=DBAA;<:>>>AA<<;:94:>5??;:
@ATNG8:00518:04658
GATGGTAGCATCATGCATATCTCACCAGAAGATCAGGAACTCTAGAAGAATTCAGATTTTTAACACGAGAGTAAACGTAAAAAGAAGGTTTTACAAGACTCACGTTAACAATATTGCAGCAGTACGCACACAATCGAAGCGCAGTAAGGATGGCTAGTGTAACTAGCAAGAATACCACGAAAGCAAGAAAAAAGAAGTACGCTATTAACTATTAACGTACCTGTCTCTTCCGAAACGAATGAGTACTGCGTCTCACTCTCGCCTACCATCGTTATCGGAAAGTCT
+
B>>E@DDBBBBBDCBBBGCCCCBBB@BBB@CBBBCB?B?BBBCDED@BA?B@CDCBBBBB1B@BBCCDFBB???8??@BBBC5CC@C7;;;6;CCADBAAHCBBB=B=@C?BED?BBBBBCDCCCCCCBCCD@CDBB?BBCCCBBB?B=B@@<@BBBBBBD@AAACCC?BB?ABB?BB???8<>>;99::99%9?;????BACBB<?<:>>>5;6;?BBB@@@@BB;;593:::/9AA?BBBBBBCBBBBCBBAAABCCBBB?BBC@C@@@B?BBBB@BC=C???
@ATNG8:00520:04656
GATGGTAGCGCGACGAGCGTAGACCCAGAAGATCAGGAACTCTAGAAGAATTCAGATTTTTAACACGAGAGTAAACGTAAAAAGAAGGTTTTACAAGACTCACGTTAACAATATTGCAGCAGTACGCACACAATCGAGGCGCAGTAAGGATGGCTAGTGTAACTAGCAAGAATACCACGAAAGCAAGAAAAAAGAAGTACGCTATTAACTATTAACGTACCTGTCTCTTCCGAAACGAATGAGTACGATGAGATCTCGTGTGCTACCATCGTTATCGGAAAGTCT
+
?::B;>CCCBC9;;BBBCDCCCCDD>CCB?BCCCBB@B@CCDCCCC@CC@C?CBCBBBBB3B?BBBBBBBBBBB=BBBBAAA2AB>A<BBB:BCC@DDBCCCBBB@B?BC@ECB?BBCCCCCCCCDDCCCCC?BBBAA=@@@A@AB>B@EA@>ABAA@AAB>ABCBCBDBB?AA@9=?:99,7<<:@BBBBC)BC@CAAABB?AA7;8;>>A6;7;@BBC@CCBAAAA<@=???9?AA?BBBBDFCBBBBBBBBB>==>A>>=>?><>@@@D=???A<@?8??:;
@ATNG8:00521:04660
GATGGTAGCTATACGTATATCTATGTACTCATTCGTTTCGGAAGAGACAGGTACGTTAATAGTTAATAGCGTACTTCTTTTTCTTGCTTTCGTGGTATTCTTGCTAGTTACACTAGCCATCCTTACTGCGCTTCGATTGTGTGCGTACTGCTGCAATATTGTTAACGTGAGTCTTGTAAAACCTTCTTTTTACGTTTACTCTCGTGTTAAAAATCTGAATTCTTCTAGAGTTCCTGATCTTCTGGATAGCGACGCGATATACTACCATCGTTATCGGAAAGTCT
+
:9:C;CBBACCCC@@@CDDDDCCAAACDDC@A=ACCC>CD@C?CDDCDBB=BCCCC?C?CCBA?A?CCCAAACBB<78898)8>8@ABB>BCDD?BBB;?><?>>CBB?BBBBB@@@>AAC?C?AA>>>>>@<ABDD9===???@@@@AAA@???<>>>=??<?<AAA@@A@??<>>>DD5B=B:88877(8>888)8<<888A><>19888(5<<<?<@<@@;>>;;;<;=@<>>>AAA8<::7;AAB@@@=>>>@@@@@???A<A??>><>B??:?D;B=88
@ATNG8:00525:04664
GATGTAGTGTCATATGAGAGTGTGTACTCATTCGTTTCGGAAGAGACAGGTACGTTAATAGTTAATAGCGTACTTCTTTTTCTTCTTACGTGGTATTCTTGCTAGTTACTACTAGCCATCCTTACTGCGCTTCGATTGTGTGCGTACTGCTGCAATATTGTTAACGTGAGTCTTGTAAAACCTTCTTTTTACGTTTACTCTCGTGTTAAAAATCTGAATTCTTCTAGAGTTCCTGATCTTCTGGACGACGCGCACTGACACTACCATCGTTATCGGAAAGTCT
+
>>>BCBACCBBBC==ACCCCCCBCCBAAA;;5;@@=6:;295::AAA;=7;<;:;858=@@@@A@CCCCCA@@@?==>>=*4;449384443-3;94:;0//9>8:5=///966/3,39:6?7=:5575774:@@A=FHDBBBAABDDBCB@;;5;;;4;A4;6;:9AAAACB<9:::;-;9?<@ABCB0BB;;;0;;;;@??;::4;9;9':9994247==:;?;?@9>9>.95555;49//*0:0////;7////99::555.5555549955.5909<65
@ATNG8:00527:04633
GATGGTAGCTCACGTACGTCACACGTACTCATTCGTTTCGGAAGAGACAGGTACGTTAATAGTTAATAGCGTACTTCTTTTTCTTGCTTTCGTGGTATTCTTGCTAGTTACACTAGCCATCCTTACTGCGCTTCGATTGTGTGCGTACTGCTGCAATATTGTTAACGTGAGTCTTGTAAAACCTTCTTTTTACGTTTACTCTCGTGTTAAAAATCTGAATTCTTCTAGAGTTCCTGTCTTCTGGAGATACACATGATACTCTACCATCGTTATCGGGAAAGTCT
+
:;;>;CDBBBCBB966=>;;;CDCBBCCDCCB@BCJF?CC@J@DDCCCBB?BBCBB@C@BBBB@C?CCCCCBCCC?BBBBC3BB<AAA@:@BBB@CDD@BB=??BCCC>AABBBBBB>ACC?C?BAA@@>==<@==><>>@=>>AA@@@>>>???668B<??<?<@AAB>===B:==DDD5A=A=A@A@@/>>BBC7>>?>>=<<==8=?@?/?889=:=;??=@@>>>??;?<??@AB;==><;;;GF;<;>>>A>;;;;;BC<??D>=8=;888)8<4<>?A
@ATNG8:00536:04642
GATGGTAGTATCTGCACACTCTGTCCAGAAGATCAGGAACTCTAGAAGAATTCAGATTTTTAACACGAGAGTAAACGTAAAAAGAAGGTTTTACAAGACTCACGTTAACAATATTGCAGCAGTACGCACACAATCGAAGCGCTGTAAGGATGGCTAGTGTAACTAGCAAGAATACCACGAAAGCAAGAAAAAAGAAGTACGCTATTAACTATTAACGTACCTGTCTCTTCCGAAACGAATGAGTACATAGATATACGTATAGCTACCATCGTTATCGGAAAGTCT
+
---7(--:00:555:=;;@CCCCCC@BBB?BCCCA@=A5;;@??9;244.4644333333$3289====?:778*7;=>>?@1<A?C<CCC;CCC@BABBCCCCC?C?CD?C9::;@CCCDCD;;;CCBBDC@BAA@?BBBBAAAA=B?A;;9;CCCCCCC@BBBCA@;==899:;?@===8<<<899:9:9%9@;@ABBBBC@@:=:=ABA1818;@@A>AB@@@:93:9=??9@@?9?<><>>CBBBBBCCCBBB???AAB@@>;88658<ABBB>@@9@888
@ATNG8:00543:04659
GATGGTAGCAGACGTGACAGAGCGCCAGAAGATCAGGAACTCTAGAAGAATTCAGATTTTTAACACGAGAGTAAACGTAAAAAGAAGGTTTTACAAGACTCACGTTAACAATATTGCAGCAGTACGCACACAATCGAAGCGCAGTAAGGATGGCTAGTGTAACTAGCAAGAATACCACGAAAGCAAGAAAAAAGAAGTACGCTATTAACTATTAACGTACCTGTCTCTTCCGAAACGAATGAGTACGATGAGAGAGCTCTCTCTACCATCGATTCCGGATAGTCT
+
354<8>;<555::545=>996FDIF>BBE@CBBA;;6;<@@@CCBC?AA=A699?88777'3-379::@=B==B;339:999(99.5.5;;+9;<;AACCCDEBB>A?;;7<@@?DCCABBB=?ABDC;;;B?BBAB>;::@A@??=B?;;:<@AABCBBB>@@A@<<499;@A?6=778=7>?@?ABBAAA(A?;?><=?;:::584889817.55=<<8999@<<=<?788A9?=:688<?BAA@@999@@A@@B>>888=//-0---.6626272;<<7659
@ATNG8:00545:04630
GATGGTAGATATATGCACGCTCTACCAGAAGATCAGGAACTCTAGAAGAATTCAGATTTTTAACACGAGAGTAAACGTAAAAAGAAGGTTTTACAAGACTCACGTTAACAATATTGCAGCAGTACGCACACAATCGAAGCGCAGTAAGGATGGCTAGTGTAACTAGCAAGAATACCACGAAAGCAAGAAAAAGAAGTACGCTATTAACTATTAACGTACCTGTCTCTTCCGAAACGAATGAGTACTGTATCTATGTGTGCGCTACCATCGTTATCGGAAAGTCT
+
B@AB@BBBDDCB@@ABCCCCCCCCC?CCCACCBBBC@BACCC@@AC@BB?C@CB@@?CDC3C?BBBBCBBB:9:59AACDDD5BB@A=AAA7@CB>BBCCCBB;:6;>BBABEG@BBBBBBCCCCCCCCBBB?BBBB?BBCCBCCC?C@CBB@BBBCBBBB@CBBAAB@CC>::9?BBABA:@>@;9:9:9(9B>B??@CCBB?<@<>>AA<@<?>A:;:;BCCBAB?C@BAB=BBB?BBBBCBBBAACCBB===A@<><@??@C<;;ADD@>>@A=AA8=>>>
@ATNG8:00549:04632
GATGGTAGCATCATGCATATCTCACCAGAAGATCAGGAACTCTAGAAGAATTCAGATTTTTAACACGAGAGTAAACGTAAAAAGAAGGTTTTACAAGACTCACGTTAACAATATTGCAGCAGTACGCACACAATCGAAGCGCAGTAAGGATGGCTAGTGTAACTAGCAAGAATACCACGAAAGCAAGAAAAAAGAAGTACGCTATTAACTATTAACGTACCTGTCTCTTCCGAAACGAATGAGTACTATGTAGAGCTCTATACTACCATCGTTATCGGAAAGTCT
+
;;<B@CA?@C=656@<>A?655;55.55949599?@0526>>>CCC@CC>@>ADA>>???.=:?>@A>>@<977)7344444$4:5:7<==/===8=6669<<55.55::5:==244444:;;<@;;A;696:CBAA@BA@@??@@=A=A;;5;??=><>@=@A@9::=C@?BA@=?>>9929883////00%/;)/0//>;:?;9=5555@:@992544.4988:9=:;-344(3:<498:888?AAC>>=<>::::;6<<8888;>55594;;;<4;;1;;;=
@ATNG8:00503:04701
GATGGTAGTATAGAGCTCTACATAGTACTCATTCGTTTCGGAAGAGACAGGTACGTTAATAGTTAATAGCGTACTTCTTTTTCTTGCTTTCGTGGTATTCTTGCTAGTTACACTAGCCATCCTTACTGCGCTTCGATTGTGTGCGTACTGCTGCAATATTGTTAACGTGAGTCTTGTAAAACCTTCTTTTTTACGTTTACTCTCGTGTTAAAAATCTGAATTCTTCTAGAGTTCCTGATCTTTTCTGGTGAGATATGCATGATGCTACCATCGTTATCGGAAAGTCT
+
:99C;DDDBBBAABDDBBBCCDCCCCBCFFBB>A99:6;B>C?BCBBCCC@CCDDC<?<?BAA>A>BBBBDAABC@CCDFF3??;?>>?:?BBB>BBB>==:<;=A?>>?BBBDA==7=AC;@:@>>>>><<=B@@@6::AA@@??@@AA>>>>>99<=8<<6<9=@@@@AA@@<===CB;B=D:==@@@@)@@8891976///===D:====.<>EEE=D;??;?A@@@AA<B<AA>>7777)8:<:===B>==AAAB>??@A@@==7;767716<:838=6;:;:
@ATNG8:00505:04718
GATGGTAGTGTGTCTCTGAGAGTAGTACTCATTCGTTTCGGAAGAGACAGGTACGTTAATAGTTAATAGCGTACTTCTTTTTCTTGCTTTCGTGGTATTCTTGCTAGTTACACTAGCCATCCTTACTGCGCTTCGATTGTGTGCGTACTGCTGCAATATTGTTAACGTGAGTCTTGTAAAACCTTCTTTTTACGTTTACTCTCGTGTTAAAAATCTGAATTCTTCTAGAGTTCCTGATCTTCTGGCTCTCGTAGACAGATATACCATCGTTATCGGAAAGTCT
+
@::>;>>DABACBBCCCCCCECCCCCFCCB@@?ABBE@DD@C@CBCCBBC@FCCCCADAICCE@D@DDDEEECEC@CDDDD1?F?BBCD?CCBB?BBB>BC>AA@CAB@CCEFCBBC@BBF?@?AEDCABBB?BCDD@DEFCDCBBBCCBCCBAA?BBB?BE@C@BCBCBBCCFABBBBB:B@C@CCCCC2AB;;:6;BBCCCCAAA?BCCC3CBBBB?B?BA=ABBCCCC@D@BBBCCF>@@C@BBCBBDCCCCCCCCCCCBB@BBBBC@BBBE>@@<@999
@ATNG8:00507:04683
GATGGTAGACATATCGTACTCTCTGTACTCATTCGTTTCGGAAGAGACAGGTACGTTAATAGTTAATAGCGTACTTCTTTTTCTTGCTTTCGTTGGTATTCTTGCTAGTTACACTAGCCATCCTTACTGCGCTTCGATTGTGTGCGTACTGCTGCAATATTGTTTAACGTGAGTCTTGTAAAACCTTCTTTTTACGTTTACTCTCGTGTTTAAAAAATCTGAATTCTCTAGAGTTCCTGATCTTCTGGTGAGATATGCATGATGCTACCATCGTTATCGGAAAGTCT
+
///:6:??BECCBCBBCBBIICCCBBCCCBBA=@@AA;BA<@;@>:;=<B9==BCC@B?BB??<?=AABB>>878,33333$3=3><;:3:00(/6;;;68908@@@@C?B?@A@>;;6:AC=B<>>>>>=>@=@@@A<>>>A@@??>>>AAA>>><;::1777*8:<=>@>>?BB=@>>BB6B:=8=====+=>:::3;;B;;;B=:::)88888%8::7=9=6///98=;9;5=///=<??<@>>:>BABBBAAA@@=>>>>>88=59///96:==>7AA:A@>>
@ATNG8:00510:04701
GATGGTAGATACTCGCTGATACACCCAGAAGATCAGGAACTCTAGAAGAATTCAGATTTTTAACACGAGAGTAAACGTAAAAAGAAGGTTTTACAAGACTCACGTTAACAATATTGCAGCAGTACGCACACAATCGAAGCGCAGTAAGGATGGCTAGTGTAACTAGCAAGAATACCACGAAAGCAAGAAAAAAGAAGTACGACTATTTAACTAGTTAACGTACCTGTCTCTTCCGAAAACGAATGAGTACGTTGTGACGTACGTGAGCTACCATCGTTATCGGAAAGTCT
+
>><>?B;@?B=655;:5566;;;;@6>65155549=6<8<555>>?8::9=9<:::;;;;+:78888443<<;=6====???+;;:><@@>2>;;<@CBBBB;;;4;2:;29>@:??CBCDCDCFABBB@@A=;;99<B?@@>?<;192444.59:9;///477:===8=>8==8489888(3371337777$7;57777333./23'-(------20459994333722.2727777&....3535533--(---9679:<<:::;;=;=74444:69=77/7<+87=?
@ATNG8:00533:04691
GATGGTAGTGTCATATGAGAGTGTGTACTCATTCGTTTTCGGAAGAGACAGGTACGTTAATAGTTATTAGCGTACTTCTTTTTCTTGCTTTCGTGGTATTCTTGCTAGTTACACTAGCCATCCTTACTGCGCTTCGATTGTGTGCGTACTGCTGCAATATTGTTAACGTGAGTCTTGTAAAACCTTCTTTTTACGTTTACTCTCGTGTTAAAAATCTGAATTCTTCTAGAGTTCCTGATCTTCTAGGTGTATCAGCGAGTATCTACCATCGTTATCGGAAAGTCT
+
34885:ACCBBBCBBBCCCCECCCCCCBBB@?:@;;;;*;>8>;>>BCDBB@CCCCC@B@CBA@?ADECCBDCCBB?;;;;;*;A<?@AC=CCBA<@;;5;;5;;BCCD@CCCCEDCEACCC@FB@BAA@B::8:BCC@CBBCDCCBCBBBCCCDB@CDD?BB@C@CBBDBBBCC@CCCCC;B=A=;;:::*:BBBC=@@B@@@BA?@5;;;;*<CBDC@C@AA?ABCGCBC@C@CCCCBC@CCBB@BBBBBBBCCCBCCCCDC@@>@CCCCACCCC@CC?CBBB
@ATNG8:00535:04691
GATGGTAGGACGAGCGTCTGAGAGGTACTCATTCGTTTCGGAAGAGACAGGTACGTTAATAGTTAATAGCGTACTTCTTTTTTCTTGCTTTCGTGGTATTCTTGCTAGTTACACTAGCCATCCTTACTGCGCTTCGATTGTGTGCGTACTGCTGCAATAATGTTAACGTGAGTCTTGTAAAACCTTCTTTTTACGTTTACTCTCGTGTTAAAAATCTGAATTCTTCTAGAGTTCCTGATCTTCTGGATACACTCATGTGCACCTACCATCGTTATCGGAAAGTCT
+
855A:>BB@B@@@@AAACCDAA@C@BCCEDCB?C@@@;@B?C@BBBBBBC@CCCAA<A>BABB>B?CCCGCCCCB=:99999$:B=BCCF>CDBB@BDE?;;9;AAABEECCBCCCCC@DCC?C@CDCCCCBB?@@CC@CBBABB@@ABBBGCCCC?;0+0<<,0+0>@ABCCCC@CBBBB9B=@=ABCCC3CCBBB>BCCCCCCCBB@CEED5BBBA@>@?BC@CCCCCBB@B@ACCCCC@CAB@CABBCCCCC:::BBBB?CBB?@@@AB?BBBC@DC<@000
@ATNG8:00539:04694
GATTACAGATCAGACACCAGAAGATCAGGAACTCTAGAAGAATTCAGATTTTTAACACGAGAGTAAACGTAAAAAGAAGGTTTTACAAGACTCATCGTTAACAATATTGCAGCAGTACGCACACAATCGAAGCGCGGTAAGGATGGCTAGTGTAACTAGCAAGAATACCACGAAAGCAAGAAAAAGAAGTACGCTATTAACTATTAAACGTACCTTGTCTTCTTCCGAAACGAATGAAGTACCTCTCAGACGCTCGTCCTACCATCGTTATCGGAAAGTCT
+
99:05:::>@AAAA;::6@BB?CCCGCCAC@CCCCBCB<@A;?7:5666>>>+>:<<<<55656/;3:/0/=<=+;:69)444&444.4@995555<>:>:;;7:<<6:>===<<@=BBBBBAAA@A@@@9000<::=?<B<??@9@?;?@AAB?BBBBCE?@@9;;;+0/000*007133333$3;7:<<;@BBBB@C?CB@?;?A299>>>8?8>>89/7:0818:9.77:.75807==>;AABAA?>33799373;?@A=?@@9927>88.2=09344
@ATNG8:00539:04702
GATGGTAGCGCATATCAGCGCAGCCCAGAAGATCAGGAACTCTAGAAGAATTCAGATTTTTAACACGAGAGTAAACGTAAAAAGAAGGTTTTACAAGACTCACGTTAACAATATTGCAGCAGTACGCACACAATCGAAGCGCAGTAAGGATGGCTAGTGTAACTAGCAAGAATACCACGAAAAGCAAGAAAAAAGAAGTACGCTATTAACTATTAACGTACCTGTCTCTTCCGAAACGAATGAGTACGATGAGATCTCGTGTGCTACCATCGTTATCGGAAAGTCT
+
@::?;A;59<ABABCCCCCCCDCCC>CCC@CDCBBB>B?A@ACEGE?CB?B@C@AAAAAA0B>BBBAABICCBC<A@;;;;;*;;5:=@@B;BBC@CBCCBCBCCADABCACA@=@B;;;BB;;;BBBBBCC@C=;;?BBB;;;;;7;?CBB?BBBBCCCGACBBCDB6;;59?<:?;0000)00/(/>>??@'==::837>:==87:59;00)/)/.00::@@==9668=7>==3:::6000>>?@AAA@ABBAAAAAAAAAABAB>>;;;C>99:C?AA>BAAB
@ATNG8:00540:04724
GATGGTAGGACGAGCGTCTGAGAGGTACTCATTCGTTTCGGAAGAGACAGGTACGTTAATAGTTAATAGCGTACTTCTTTTTCTTGCTTTCGTGGTATTCTTGCTAGTTACACTAGCCATCCTTACTGCGCTTCGATTGTGTGCGTACTGCTGCAATATTGTTAACGTGAGTCTTGTAAAACCTTCTTTTTACGTTTACTCTCGTGTTAAAAATCTGAATTCTTCTAGAGTTCCTGATCTTCTGGATACACTCATGTGCACCTACCATCGTTATCGGAAAGTCT
+
@AAA?@CD@DCCCBAAAB@@@BFC@CCCCCBB@BC@A<@@<@>BBDCCCC@DCCDE?E?CCCC?C@CCBBCCCCE@CCCCC2;96;AB@;@CBC@CDIBKF;;;BBBC@CCDCCCBB@CBC@C?CBBA@@@C?CCCC@FBBBCDDCCBCBBB@@@@B::;;D@D@CBBCCCFCC@BCCDD<D@C?;;;;;*;BBBF>CCCCCHBBBCACCCC5C;;;B>B?BD@CCCCCBB?B@CCBBBC@BBC@CFDDDCCCCBBABBBC@BBB?@?@BB@BBBD@CC>BB::
@ATNG8:00541:04720
GATGGTAGCTATACGTATATCTATGTACTCATTCGTTTCGGAAGAGACAGGTACGTTAATAGTTAATAGCGTACTTCTTTTTCTTGCTTTCGTGGTATTCTTGCTAGTTACACTAGCCATCCTTACTGCGCTTCGATTGTGTGCGTACTGCTGCAATATTGTTAACGTGAGTCTTGTAAAACCTTCTTTTTACGTTTACTCTCGTGTTAAAAAATCTGAATTCTTCTAGAGTTCCTGATCTTCTGGCTCTCGTAGACAGATACTACCATCGTTATCGGAAAGTCT
+
///@6;@DBCCCBABCDDCCCCCBBACCCC@A=ABAA>AE@C@BBBCECC?CD@@?@G?ABA@>@@DBAAABAAA<?====.9@8BBEC=BCCC@DBB?BA>AAABBB?BBBBBBAA<ABB>B>>>@;;=>>=@@@A6<<AA>>?>>?B??:;:><>??<AA;>:?AAA???CC9>>>AC5D=B:==>=>/>AACD9>>>>>>>>>>188888%8778==A;?@<?@A>>>><B=@@???A:=>B;??>:;;@@@>==AAAACA>>::::==8>@>><>C:B@??
@ATNG8:00543:04681
GATGGAGTGTCATATGAGAGTGTGTACTCATTCGTTTCGGAAGAGACAGGTACGTTAATAGTTAATAGCGTACTTCTTTTTCTTGCTTTCGTGGTATTCTTGCTAGTTACACTAGCCATCCTTACTGCGCTTCGATTGTGTGCGTACTGCTGCAATATTGTTAACGTGAGTCTTGTAAAACCTTCTTTTTACGTTTACTCTCGTGTTAAAAATCTGAATTCTTCTAGAGTTCCTGATCTTCTGGATAGCGACGCGATATACTACCATCGTTATCGGAAAGTCT
+
:55B:BCCBDDCCCCBBBDCCCCBBCCCDBC?BBBD>DD?B?BBCDDJDACDIDC@C@CCCC@EADCCEBBBCC>99999*;?>AABB=BC@@<@;;5;;5<@BBCC@CDEDCCCC@CCC@C@DCCCBBBC?BBDD@CCCCCCECDCCCCBBBB@ECB?BD@D@BBBCCCBBB@CCCCC;C@B@BCDDD5ED@@@=AABCCCCCCC4::::*;A@BB?B?BFACCBBBBB@C@CBBCCB@BAB>BCCCBDDBBABCCCCCCCCC?BBCCC?BBBD@DD<BA@@
@ATNG8:00543:04682
GATGGTAGCTATACGTATATCTATGTACTCATTCGTTTCGGTAGAGACAGGTACGTTAATAGTTAATAGCGTACTTCTTTTTCTTGCTTTCGTGGTATTCTTGCTAGTTACACTAGCCATCCTTACTGCGCTTCGATTGTGTGCGTACTGCTGCAATATTGTTAACGTGAGTCTTGTAAAACCTTCTTTTTACGTTTACTCTCGTGTTAAAAATCTGAATTCTTCTAGAGTTCCTGATCTTCTGGACGACGCGCACTTGACACTACCATCGTTATCGGAAAGTCTT
+
;55>;>???>>;;;===669>CDD969C@AAA?AFDE>BC@BCCCCCCCC?@@CCE@D?CCCC;@7559=;??;?>A@AAB1<??A@AB=BBBB?BBC<??4999>;<6><@ACBBB>AAG=A<??@?;;8818>==8====>?>AA======<=5;:;5;;=A=AAA>=<@;;577777,717155555'5:888.535/..777:-5552$266695968848<<899>;A;AA====688A;;;=7///377//*/::==;--+-6---,3269366,83--(
@ATNG8:00504:04759
GATGGTAGCTATACGTATATCTATGTACTCATTCGTTTCGGAAGAGACAGGTACGTTAATAGTTAATAGCGTACTTCTTTTTCTTGCTTTCGTGGTATTCTTGCTAGTTACACTAGCCATCCTTACTGCGCTTCGATTGTGTGCGTACTGCTGCAATATTGTTAACGTGAGTCTTGTAAAACCTTCTTTTTTACGTTTACTCTCGTGTTTAAAAATCTGAATTCTCTAGATTCCGATCTTCTGGTATACACACTCGCTCGCTACCATCGTTATCGGAAAGTCT
+
:55<9>CCBBBCCAAACCCCDCCCCCCCCCAA?ACCE>CC@D?DCDCCDC?CBCCC?B=ACCC@C=BBAACCCCC@BBBAB3AA?@BBF>CCBB>A>>9>?;>?>FFD?AAABBBCB>CAA=A?AAA>>@@@;?AAA7;=C>====>ABAA>>>><AAA=AA<A;@???AAAAA<>>ACC5A<A<::9777&8<665.688///><9<<*9888(2:;>@;A;::8@@A??;?:>979;4;7:6:///<=<76;==>A===A>><>@@@@:==AA;@A:B=88
@ATNG8:00505:04771
GATGGTAGACACGTGTGCTCTCTCGTACTCATTCGTTTCGGAAGAGACAGGTACGTTAATAGTTAATAGCGTACTTCTTTTTCTTGCTTTCGTGGTATTCTTGCTAGTTACACTAGCCATCCTTACTGCGCTTCGATTGTGTGCGTACTGCTGCAATATTGTTAACGTGAGTCTTGTAAGACCTTCTTTTTACGTTTACTCTCGTGTTAAAAATCTGAATTCTTCTAGAGTTCCTGATCTTCTGGGTCTCTCTCTCACGCACTACCATCGTTATCGGAAAGTCT
+
955C;>BABCCCCBB@AAAFLICEDCCCCCAB?@@A@:AC?B@BDCCBBB@CBBBB?C?AAAD@D@AC@ABFEBB?BBBBB3A>:>>>?8?BBB?CCC?CB599?DCC@BBBBBBBB;>:><@<@@@>>>>><>B@@7>;<<;;>?????A@>==:===:>B8=:=@?>>??>>;>>A=BAA<A=AAAAA/:::@@6777///<<>>;>DDD/=>>>D1818@;AAB@@@C<@<??@@@@<???C:>>=;;=????@@@@A???A=AAAAC==>>A<@@:@>><
@ATNG8:00506:04731
GGATGGTGATATATGCACGCTCTACCAGAAGATCAGGAACTCTAGAAGAATTCAGAATTTTTAACACGGAGAGTAAACGTAAAAAGAAAGGTTTTACAAGACTCACGTTAACAATATTGCAGCAGTACGCACACAATCGAAGCGCAGTAAGGATGGCTAGTGTAACTAGCAAGAATACCACGAAAGCAAGAAAAAGAAGTACGCTATTAACTATTAACGTACCTGTCTCTTCCGAAAACGAATGAGTACTACTCTCAGAGACACACTACCATCGTTATCGGAAAAGTCT
+
,(,56,285459;;;;<<;666===:@>C@BFAAAD@C?CC@@@BB>A>7:6..--(-555$-(-:/3,333338=13366;;;'444)4.555&5555:55666==?<?<@@:=?;;;=@<ABB=<AAB@@@::4:?@@=?DCCBB5949;?9949?B@A@?@;?BA@AF?BB?ABA<>8===6::<8==BBB3AA>::9@???BA8=7;;><=A=;:?CC?==<<0005:)////&3994888;;;;99333377:88899333355.3....273330666+2222
@ATNG8:00511:04749
GATGGTAGCATCATGCATATCTCACCAGAAGTTCAGGAACTCTAGAAGAATTCAGATTTTTAACACGAGAGTAAACGTAAAAAGAAGGTTTTACAAGACTCACGTTAACAATAGTGCAGCAGTACGCACACAATCGAAGCGCAGTATGGATGGCTAGTGTAACTAGCAAGAATACCACGAAAAGCAAGAAAAAGAAGTACGCTATTAACTATTAACGTACCTGTCTCTTCCGAAACGAATGAGTACTATGTAGAGCTCTATACTAATCGTTATCGGAAAGTCT
+
>@@CAEBAABCCCBBBCCCEEBBBD?CCD@CC?BBC@C@BBBDCCD@CC@D?CBBBCCCC1C?AAABAACCCEC>BBBCCCC3CC?A9?>?277C?DCBBBB?AA<@<;:5:788:@@@@>BAA@@??===@<A@?A;??AAAA>>@A<A<=:>=?@AAA?:?AAAAA=@@<;;;;?>=<:7+222055555'22+2255@@@AA=B;A@@@=A=A===A=A??>>>?=A=???8>8818??BBAAA@;;;??>>=BAAAA@A<>9>A??9>@<94<:3=>=;
@ATNG8:00514:04770
GATGGTAGATACTCGCTGATACACCCAGAAGATCAGGAACTCTAGAAGAATTCAGATTTTTAACACGAGAGTAAACGTAAAAAGAAGGTTTTACAAGACTCACGTTAACAATATTGCAGCAGTACGCACACAATCGAAGCGCAGTAAGGATGGCTAGTGTAACTAGCAAGAATACCACGTAAGCAAGAAAAAGAAGTACGCTATTAACTATTAACGTACCTGTCTCTTCCGAAACGAATGAGTACGAGAGAGCACACGTGTCTACCATCGTTATCGGAAAGTCT
+
455>9>BAA@C@B;9;:9@BBBBBB=@@@<?DBBBC@C@CDCCCBB?BA?A?A@@@@A@A2??BB@??BC??>F=BA@@@@@0>C=@4;;;*:BB>C:;9AA@BC@C?BB;@AA7;;A@BBBBAAABBCB;;6;@>>=BAAAA@@?9@=B;;9;ABBAA@@<?@@??@=AA????:?<<?@<@@A9>?@AA2?D@:8:FCBA;;5;3:;;;:@7;;BCC@CCCBA@@<>589A9???6:9?A@CCBBBBBBBBAA@A?=;;00//5735587BBBB=@B=@==?
@ATNG8:00518:04742
GATGGTAGAGTATCATGTGTATCTCCAGAAGATCAGGAACTCTAGAAGAATTCAGATTTTTAACACGAGAGTAAACGTAAAAAGAAGGTTTTACAAGACTCACGTTAACAATATTGCAGCAGTACGCACACAATCCGAAGCGCAGTATGGATGGCTAGTGTAACTAGCAAGAATACCACGAAGCAAGAAAAAAGAAGTTACGCTATTAACTATTAACGTACCTGTCTCTTCCGAAACGAATGAGTACGTGTAACGTACGTGAGCTACCATCGTTATCGGAAAGTCT
+
:<?@7:::;;;;=<<<=@>@?;?@@=@BC899@C9905554755-.)--(-388888886'92/--55---777.7///:::(55./2799+7//)/7///55::5=9::5;==6>>A@ADDDCCBCBCBAA>;;5:>249==?<954<3<00*0>0//:<:68887899=;8?87/////)/894------#.3../(/88:<8C6=;9;;?<@<;;BBB<@A<==<B?D69;;0:;929<<<==>A???B?AAA???AAAABBBB@B988B<>>BB@BF@B;;;
@ATNG8:00530:04744
GATGGTAGATACTCGCTGATACACCCAGAAGATCAGGAACTCTAGAAGAATTCAGATTTTTAACACGAGAGTAAACGTAAAAAGAAGGTTTTACAAGACTCACGTTAACAATATTGCAGCAGTACGCACACAATCGAAGCGCAGTAAGGATGGCTAGTGTAACTAGCAAGAATACCACGAAAGCAAGAAAAAGAAGTACGCTATTAACTATTAACGTACCTGTCTCTTCCGAAACGAATGAGTACACATCGTCGTGTCGTGCTACCATCGTTATCGGAAAGTCT
+
///;:88@A@=BBCCCCFBB@B@@A:@@B?B;;@@@<@255AA@@@<?D?D?A9999999'84;>///::77;;2:<BBCCC1CB?A<@AA:BBB@DABABBB;;598==6?@@?BBCBCDCBBCDGECBBB@B@@@@A@@CCCBB>B@C;;:<@BBD<;;@BBCBBB?BB=AA@299999+7778;;<;<.7A;A799BB?9;9=5;;??:>:==BBB>AABA?99499>@A=CCC?BBBBBABBBAAABBBCDBAAAAA@BCD?BBBBE@:::A=@@:A:::
@ATNG8:00531:04733
GATGGTAGTGATAAGATCAGACACCAGAAGATCAGGAACTCTAGAAGAATTCAGATTTTTAACACGAGAGTAAACGTAAAAAGAAGGTTTTACAAGACTCACGTTAACAATATTGCAGCAGTACGCACACAATCGAAGCGCAGTAAGGATGGCTAGTGTAACTAGCAAGAATACCACGAAAGCAAGAAAAAAGAAGTACGCTATTAACTATTAACGTACCTGTCTCTTCCGAAACGAATGAGTACGAGAGTCAGAGCAGAGCTATCGTTATCGGAAAGTCT
+
<AAA??;BEDCBB?A@CDCBBBCE@DBC:BBBCA@7<.555555;59;8?=BBAAAEFF5@?A@;;9B@>=>95;?@@@@<0?@<@=@CC9BCB@CBCBCCCCC<@<@@<@AA>BCEBCCDDCFCBBBB;;:;BBBABBBCCBBB@C@C;::;CCDBBBC@ECBAAA@CC?000,00000*0:<99999::%9>9==8===CBB?C?A;==7;7;?BCC@CCDCC::90>@@>8;00,0;;;>?@?>?@A@BAAACCBBCCBCBBBAD@DDAA>BC>C:::
@ATNG8:00538:04740
GATGGTAGTGATACAGATCAGACACCAGAAGATCAGGAACTCTAGAAGAATTCAGATTTTTAACACGAGAGTAAACGTAAAAAGAAGGTTTTTACAAGACTCGCGTTAACAATATTGCAGCAGTACGCACACAATCGAAGCGCAGTAAGGATGGCTAGTGTAACTAGCAAGAATACCACGAAAGCAAGAAAAAAGAAGTACGCTATTAACTATTAACGTACCTGTCTCTTCCGAAACGAATGAGTACGATGAGATCTCGTGTCTACCATCGTTATCGGAAAGTCT
+
BBBC@DCCBBBBBBBBCCDDBCCCC@CCD@DDBBBB?C@BCBA@CC?AA?D?CCDBBBBB3B@BBAABCBBBBA;@=;:999'9C<;29999$5:<>C@AACCB;;9;?BC>BBB?@@BCDAABHFCCDBBBD@DCCC@BCBBBCBB?CACBB@BBBBBBAA>ABBCCC@BB??>>?AA???8<>=9999999%9>?@?=?BBBBB?B?>>AB=B==>AAB>ABCDAAA@C?ABB=BAA?BBBBBBBBBBBBCCABABBCB>==@A=A@??C?CCAA?CD>C999
@ATNG8:00541:04740
GATGGTAGCACGAGTCACTCATATCCAGAAGATCAGGAACTCTAGAAGAATTCAGATTTTTAACACGAGAGTAAACGTAAAAAGAAGGTTTTACAAGACTCACGTTAACAATATTGCAGCAGTACGCACACAATCGAAGCGTAGTAAGGATGGCTAGTGTAACTAGCAAGAATACCACGAAGCAAGAAAAAGAAGTACGCTATTAACTATTAACGTACCTGTCTCTTCCGAAACGAATGAGTACGTGTGCGACGTGTCTCCTACCATCGTTATCGGAAAGTCT
+
444<9><==>666=@@@>CA?ACCC@CBB?@@@A@B=A@CCCCCCD@;;;;ADBBBCFGA+;9;>=;?5559991:;<<<<<(:<5;7;@@2@6649>A@BC=BB>?=@B?:998<=<;@AB=CBBBBBBBB?BBBB=@@AABB?@=?>@??=???BBCCC?CCAAAC;::49?<8:://)...(/9999+>A1778///;;A;@<=>=>=A;55:BB>AA?=;;;*0*/:;5;00,0==>===87788::8332666571752,2888=8BBBB=A@9@@99
@ATNG8:00545:04741
GATGGTAGATACTCGCTGATACACCCAGAAGATCAGGAACTCTAGAAGAATTCAGATTTTTAACACGAGAGTAAACGTAAAAAGAAGGTTTTACAAGACTCACGTTAACAATATTGCAGCAGTACGCACACAATCGAAGCGCAGTAAGGATGGCTAGTGTAACTAGCAAGAATACCACGAAGCAAGAAAAAAGAAGTTACGCTATTAACTATTAACGTACCTGTCTCTTCCGAAACGATGAGTACACATCGTCGTGTCGTGCTATCATCGTTATCGGAAAGTCT
+
344=9556>AA96966=>BCCC;;;,;@@?DC@@9;5;4;;99>?>7;;7@<@BABCDDD+<7B==BA@?B<<<7=BDCEEE1?@;9.555&59=>A666>>>>><?:=<859905;<<@@?>@@9:9@@9:29A@?<@@@BBDEE@C?@;;49CC?AACE?BAA??;;@@90005;;;?=<<<1888887$73,37,77;;<5;=B4?788.3/./0>?;<?C?>>A>@:@@>8000//8;<>>877??;=<:;:>=;88=;;:;;;;:<6@==C>CC7A<>>
@ATNG8:00500:04786
GATGGAGAGTACAGTGTAGTAGACCAGAAGATCAGGAACTCTAGAAGAATTCAGATTTTTAACACGAGAGTAAACGTAAAAAGAAGGTTTTACAAGACTCACGTTAACAATATTGCAGCAGTACGCACACAATCGAAGCGCAGTAAGGATGGCTAGTGTAACTAGCAAGAATACCACGAAAGCAAGAAAAAAGAAGTACGCTATTAACTATTAACGTACCTGTCTCTTCCGAAACGAATGAGTACACATCGTCGTGTCGTGCTACCATCGTTATCGGAAAGTCT
+
?A?A?CABBBBCBCCCCBBCCECCABCBACCCCBB@C@CBCCCCC@BC@B@????????1?ACCCACBCCBBB>B?A@DCC0:;59.599&99969@CBCCC;;:;?BF@CCE>BACCDBBBCCCDCCCBB?CCCC?CCCBBCAA>A?B@@>ACBBBDBA?BBCCCC@BB?BBA:??99:27<<<9999::%:@;?:8:@@==<1815:@@.817>BBB@CBBBA@A8:8:CB=BBA>ABDDCBBCBBBBBBBBCC???BBBCCC@CBBBC>BCBB@BB>BBBC
@ATNG8:00501:04804
GATGGTAGTATCTGCACACTCTGTCCAGAAGATCAGGAACTCTAGAAGAATTCAGATTTTTAACACGAGAGTAAACGTAAAAAGAAGGTTTTACAAGACTCACGTTAACAATATTGCAGCAGTACGCACACAATCGAAGCGCAGTAAGGATGGCTAGTGTAACTAGCAAGAATACCACGAAAGCAAGAAAAAGAAGTACGCTATTAACTATTAACGTACCTTTCTCTTCCGAAACGAATGAGTACACATCGTCGTGTCGTGCTACCATCGTTATCGGAAAGTCT
+
@:?D@DDCC@@@BBCDCCCBCCCCC?CCC?EDDDBB?B?BBCDDCC?CC?C@DCB>?>>>1>?BCBABCBC987.7==>?@@1@G?C6;;;6;BD@DCCCCBCBB?B?CC@BBB?CCBBCBBCCCCCBBCCC@BBBB>AACC@@@B>C?CBB?BCBBBCBB?ACCBBB>BB>BBB=@?CCC>A??<?BCCC2CC?C?>>DC><<284:>CC7;8<@BCD?BB>BCCC>@=@FE<@?C?CCCCBBBBBBBBBBAACCCCCBBBBBB>BBCDD?BDBB<BG>G?9:
@ATNG8:00503:04807
GATGGTAGCACGAGTCACTCATATCCAGAAGATCAGGAACTCTAGAAGAATTCAGATTTTTAACACGAGAGTAAACGTAAAAAGAAGGTTTTACAAGACTCACGTTAACAATATTGCAGCAGTACGCACACAATCGAAGCGCAGTAAGGATGGCTAGTGTAACTAGCAAGAATACCACGAAAGCAAGAAAAAGAAGTACGCTATTAACTATTAACGTACCTGTCTCTTCCGAAACGAATGAGTACGATGAGATCTCGTGTGCTACCATCGTTATCGGAAAGTCT
+
@@AB:BECBBBBCBCBECCBBBBBC8BAA<@@ABAB=B@CDCBAAC@BC@C@BAA;;;;:):;@ABAAACAA@@9==?=99:)>@=B2;;;6;BB@FCCCCCDDD>A>@@<@BB?CCCCCCCCGCCCCCCBCAEA@A@ABBBBBBB?C?C;;8;BAAABBB?BBBCCB@BB?BCC<>?BFF>A@A?CCCCD3AA>AACCB@???=A<>>??;?;>>AAA@BDCBAAA?C?CCD>B??=?AABBCBAABCEEBA=>?@@@A;;;BB=B@@>><?B@@<@A:A;;;
@ATNG8:00507:04791
GATGGTAGCGAGCGAGTGTGTATACCAGAAGATCAGGAACTCTAGAAGAATTCAGATTTTTAACACGAGAGTAAACGTAAAAAGAAGGTTTTACAAGACTCACGTTAACAATATTGCAGCAGTACGCACACAATCGAAGCGCAGTAAGGATGGCTAGTGTAACTAGCAAGAATACCACGAAAGCAAGAAAAAGAAGTACGCTATTAACTATTAACGTACCTGTCTCTTCCGAAACGAATGAGTACGTGTGCGACGTGTCTCCTACCATCGTTATCGGAAAGTCT
+
///<69?@ABCBAABBBBCBCCBCC@BBBABCBCBC?B@BCCCDCC?CD@B?BAABBBBB2B?AABCDBCCBBB=BBABCCC5BB=A5;;;*;BB?BAA;@BB;;8;>AA=BDD>??CCCBBCCBBBBBAAB?BCDCACCDCCC;;:;@DCA?BECCCCBE@CCCBBB?BD@A@@;==899.9??;00000'0>900/=?@CCC>A>@AAA;?;?BCBB@BCCBBAA=@=@CC<B@DHDA???CA@???BBBABBBBBBBB@BBA=A:99A@CCCC@CC=B@@?
@ATNG8:00518:04788
GATGGTAGGCGTGTGAGAGTCTGCCCAGAAGATCAGGAACTCTAGAAGAATTCAGATTTTTAACACGAGAGTAAACGTAAAAAGAAGGTTTTACAAGACTCACGTTAACAATATTGCAGCAGTACGCACACAATCGAAGCGCAGTAAGGATGGCTAGTGTAACTAGCAAGAATACCACGAAGCAAGAAAAAGAAGTACGCTATTAACTATTAACGTACCTGTCTCTTCCGAAACGAATGAGTACGAGAGTCAGAGCAGAGCTACCATCGTTATCGGAAAGTCT
+
///A<@?C?BBBBBBAAAB?:>;:90945.959AAA:A=@A@BBBB@A@>@?AABABBBB2B?BCCBBBCBBBC:A======,9:39<@@@8BBB?BB9:9BB??;?=A@=@;;5:>>?A>>>@@@AAA@>>:>@AA377;;A=>>5;5;;?;?AAAABBA?BBBBBC???=?AA=AB9:3999279898(97/7::::>>?><?;>?==8=:>;;;@<@?>>=88176;:<378828??==>=???<<>A?@>>>CD:8:CBB<?=AAB?BABB?BB<??DC
@ATNG8:00520:04818
GATGGTAGTGTCAGTGCGCGTCGTCCAGAAGATCAGGAACTCTAGAAGAATTCAGATTTTTAACACGAGAGTAAACGTAAAAAGAAGGTTTTACAAGACTCACGTTAACAATATTGCAGCAGTACGCACACAATCGAAGCTCAGTAAGGATGGCTAGTGTAACTAGCAAGAATACCACGAAAGCAAGAAAAAAGAAGTACGCTATTAACTTTTAACGTACCTGTCTCTTCCGAAACGAATGAGTACTACTCTCAGAGACACACTACCATCGTTATCGGAAAGTCT
+
<<<<=<<BBCBBBC;6966=>BAAGABB@=955559495::<555>8@<<?;:;797888'7:=<<C??<9777)7744444$5>7=8==<0;;;6;=666;;=<8@=9969CA:??>>@:::9?A>>>@@??C:99;???AC?BC=A=A;;5:@@@A???9998<<<8<@9=@>8777??9;77/7;;;;;';?;>>=>>>???<?7::DD5:7:?====>>???;;7;;??@:???:>>=;;;888>>>??ACE=>=AAAB???<???>>5::;=5::3;>=>
@ATNG8:00522:04826
GATGGTAGTCTCAGATAGTCTATAGTACTCATTCGTTTCGGAAGAGACAGGTACGTTAATAGTTAATAGCGTACTTCTTTTTCTTTGCTTTCGTGGTATTCTTGCTAGTTACACTAGCCATCCTTACTGCGCTTCGATTGTGTGCGTACTGCTGCAATATTGTTAACGTGAGTCTTGTAAAACCTTCTTTTTACGTTTACTCTCGTGTTAAAAATCTGAATTCTTCTAGAGTTCCTGATCTTCTGGATAGCGACGCGATATACTACCATCGTTATCGGAAAGTCT
+
@<@@?A@BABBACBCCBB;;:CCGCCCDCC::5;@@@:@B@E@CCCCCCC@BBBBB@D@DB=C@C@CBAAA00/:4/////$/77.444;/55>>:?=@@@C89:99:B?BCDDCCCD@CBC?A>BB@@@BCC=@AAA@CGCBBCBBBCCBBCC;;9<@@@EE@C>ACCDCCCCFACCCDD<D>C=;;;<;*;A@@C;BBAABA@@@?29999$9==>>4:2:C<9;;;;9C?A?BCBDBB:9:C?BBBBBBBBBB;;;BD<;;CC?BBBCD@CC@@>@B<A:::
@ATNG8:00535:04805
GATGGTAGTACATGATAGACGACACCAGAAGATCAGGAACTCTAGAAGAATTCAGATTTTTAACACGAGAGTAAACGTAAAAAGAAGGTTTTACAAGACTCACGTTAACAATATTGCAGCAGTACGCACACAATCGAAGCGCAGTAAGGATGGCTAGTGTAACTAGCAAGAATACCACGAAAGCAAGAAAAAAGAAGTACGCTATTAACTATTAACGTACCTGTCTCTTCCGAAACGAATGAGTACCTCTCAGACGCTCGTCCTACCATCGTTATCGGAAAGTCT
+
DCBB>BABABBDBCBCCCAA@@:;;4:AD;@B@BBBBC@B@A;=B>9=B@B@BB>CD@DD1C@BCCCBCCCBBC;BA;;;;;';?>?=@;@1@EF@CCBCBCC;;:;@CE@CBB@BECCCABBCC??@CBBB?C@@B>BABBBBBB?C?B;::;BBBCCCC@CBBABC@DD?BBB<AABDD>@>>:888888%9>;794?BBBBA@B?B?AA@C?B=BBD@BBBBBBC@E@@@@;@AA>ABBBBBC@AA@CCCCCA@ACABB?BBB?BAA?C@CCCC?CD>BB??
@ATNG8:00537:04812
GATGGTAGACACGTGTGCTCTCTCGTACTCATTCGTTTCGGAAGAGACGGGTACGTTAATAGTTAATAGCGTACTTCTTTTTCTTGCTTTCGTGGTATTCTTGCTAGCTACACTAGCCATCCTTACTGCGCTTCGATTGTGTGCGTACTGCTGCAATATTGTTAACGTGAGTCTTGTAAAACCTTCTTTTTACGTTTACTCTCGTGTTAAAAATCTGAATTCTTCTAGAGTTCCTGATCTTCTGGGTCTCTCTCTCACGCACTACCATCGTTATCGGAAAGTCT
+
@>CF@CCCBBB;;6A@?@BB;:;@BB<<;B;;4<CCB=CB?C:;;;CBBB>BCABA?B8:;BB?B?BADCCBBBC@:;995$5;8;56626>>?:?CB=BC=@@@BA@A@ABAABBBACBB>A>AAA879@A>ABBC?BBBBBBCAAADCBBAAA:;;=8=A<A<>>>;;9A;;/5599;-<:>:=8@@@,6698:)/...337:==6;;;;+9///8/5/7<;A>>=AAA<A<ABA:::68:?@8@???@AAA???@@==///=9==<==7?===<BE;B>;;
@ATNG8:00537:04818
GATGGTAGGAGACACGTCGCACACGTACTCATTCGTTTCGGAAGAGACAGGTACGTTAATAGTTAATAGCGTACTTCTTTTTCTTGCTTTCGTGGTATTCTTGCTAGTTACACTAGCCATCCTTACTGCGCTTCGATTTGTGCGTACTGCTGCAATATTGTTAACGTGAGTCTTGTAAAACCTTCTTTTTACGTTTACTCTCGTGTTAAAAATCTGAATTCTTCTAGAGTTCCTGATCTTCTGGTGTCTGATCTGTATCACTACCATCGTTATCGGAAAGTCT
+
;59B7@@@<@BAAA;BB@??CBBBDCCBCCAA?ACGH?CC@CACCBBBBA@BBBCB@C@CBBC?C?CBBBCBCBB>AAABB2AD?BBBB<BBBC@CBB?BC?AAACBB?AACCCCBB?BB@<><>@@@@===7;<A@A:@@@AAA>>BBBBAAA=ABC?BB?A<??@ABBC@?:=::9:-91919899:):>888-8>><======:>EEF/A888A=A<AA=@@=====8=6;;A???7;;A>=>=AA=<<888;?A===>;;7;BBBB=D898=@@6>;;;
@ATNG8:00544:04828
GATGGTAGCACGACACGACGATGTGTACTCATTTGTTTCGGAAGAGACAGGTACGTTAATTAGTTAATAGCGTACTTACTTTTTCTTAGCTTTCGTGGTATTCTTGCTAGTTACACTAGCCATCCTTACTGCGCTTCGATTGTGTGCGTACTGCTGCAATATTGTTAACGTGAGTCTTGTAAAACCTTCTTTTTACGTTTAACTACTCGTGTTAAAAATCTTGAATTTCTTCTACGAGTTCCTGATCTTCTGGTAGAGCCGTGCATATATCTACCATCGTTATCGGAAAGTCT
+
:://0/;;;<:::<99995556:<<<<<;;599,5::4>@:=99900///)//9;<4>.5.95;496;=@><<<//)//;;;;+;@-/59991:>==7;;A=?=600/7//)////8777177<8<8<<<<87888<=?@<@??>>>A??>>;:8865-522+29161555...7..(.2777+738,22888)5566;08.3...36685513;;;)6//(/7(//'.5277/..55648273...6.33505685..)...655577777781797796;;;=088)8::9
@ATNG8:00544:04829
GATGGTAGACATATCGTACTCTCTGTACTCATTCGTTTCGGAAGAGACAGGTACGTTAATAGTTAATAGCGTACTTCTTTTTCTTGCTTTCGTTGGTATTCTTGCTAGTTACACTAGCCATCCTTACTGCGCTTCGATTGTGTGCGTACTGCTGCAATATTGTTAACGTGAGTCTTGTAAAACCTTCTTTTTACGTTTACTCTCGTGTTAAAAATCTGAATTCTTCTAGAGTTCCTGATCTTCTGGTGAGATATGCATGATGCTACCATCGTTATCGGAAAGTCT
+
///:6:AABBBCCBBBBBBBBBCCCCCCBBAB:BBCD>BCADAC@@A@@@@DA:888B8AABB:C?BA???C@79338889)9@<?900(///(/38//(371377837.3??@=>AB<@@C=D=@@@;;;==<B=>=:==AAAB@:;;A>>>>@@<::::::5;:>>>>=>D==:=@GDD5@=?58////(/;;;<-//<6666;671/<==,9///<6<6@@8:;>@>===D=@@@A@@:===;?>;;;;;;>>=>>>=>>=>C=?===@=@@@D===6==//
@ATNG8:00549:04788
GATGGTAGTATATCGCGTCGCTATCCAGAAGATCAGGAACTCTAGAAGAATTCAGATTTTTAACACGAGAGTAAAACGTAAAAAAGAAGGTTTTACAAGACTCACGTTAACAATATTGCAGCAGTACGCACACAATCGAAGCGCAGTAAGGATGGCTAGTGTAACTAGCAAGAATACCACGAAAGCAAGAAAAAAGAAGTACGCTATTAACTATTAACGTACCTGTCTTTCCGAAACGAAATGAGTACTGTATCTATGTGTGCGCTACCATCGTTATCGGAAAGTCT
+
@@@C?CCCCA@A@DCC@AABBBCBB>;<:65CCCCC@B@BBBBBCCAGEAL@B@@BBMME5B?BBCECBBB::99-99;44444#44.5.555&5<>9>??BA=<00-0;>>;CCC@BBBABBBCCCBBBBBCB@BBBC>AABBBAA@<A=A::;;CCCCCCB?BCCAAA?>>999:7::BCB=A9:3999999%9@;A:::CFAAA8;7;=>>1838ACLCADBA:::/8<988-9777(3338<9;=:::=<:;5439996///8859:>==8=88848;3<;;<
@ATNG8:00506:04832
GATGGTAGCTCGCTGATGATATCTCCAGAAGATCAGGAACTCTAGAAGAATTCAGATTTTTAACACGAGAGTAAACGTAAAAAGAAGGTTTTACAAGACTCACGTTAACAATATTGCAGCAGTACGCACACAATCGAAAGCGCAGTAAGGATGGCTAGTGTAACTAGCAAGAATACCACGAAAGCAAGAAAAAGAAGTACGCTATTAACTATTAACGTACCTGTCTCTTCCGAAACGAATGAGTACTACTCTCAGAGACACACTACCATCGTTATCGGAAAGTCT
+
ABBB?BBB@BBBCCCCCBBBBCCCEA@@@?DDDC9:;;@CCCCCCD?@A?B@CBBABBBB2B@CCCAACBDA@@8>??@AAA5AC?C@CBB;BCDACCCCDCCBB=A?BB?BCC@BBBCBCCCJCCBBBBBC?BABAC=BBBBCBBB?D@CBB?BBEEBBBB?CCCB??=>A?>>?<??BBA;???;?BBBC3BB?CBBBCB@A@=@<===@:=:=ADDD@CCCBBBB?B?BCD>CAA>BDCCCBBBBABCCDBB@AACC;;;ABE=?>>>A<A???<AA7;667
@ATNG8:00507:04836
GATGGTAGTGTCAGTGCGCGTCGTCCAGAAGATCAGGAACTCTAGAAGAATTCAGATTTTTAACACGAGAGTAAACGTAAAAAGAAGGTTTTACAAGACTCACGTTAACAATATTGCAGCAGTACGCACACAATCGAAGCGCAGTAAGGATGGCTAGTGTAACTAGCAAGAATACCACGAAAGCAAGAAAAAGAAGTACGCTATTAACTATTAACGTACCTGTCTCTTCCGAAACGAATGAGTACGAGAGAGCACACGTGTCTACCATCGTTATCGGAAAGTCT
+
:44A9=CCBBBBCDCDBBBCCCCCD@BBB@BCCCBB?B@CBDCDCC?CC?C@CC>??BBB3B?CCCAABCCBBB=A?;::::*:@=C@BFF;DBB?BEFCCBBBD@C?BB?BCC?CBBBCCCCCCCCCCCBB?BCBB?BBBBCC??<??BBA@BCCCCDCB?BBBBBB@BB>A??;??BBC>???<?BCCC2CC?CABBBAAAA<>;>@AA8;7;ACCC@BBBBBBB>@=@DD>CDC?BBAAABBCBBBBBAA@CCCCBBBCA>>;>?@?C?BBBB?BD>A@>>
@ATNG8:00507:04875
GATGGTAGATACTCGCTGATACACCCAGAAGATCAGGAACTCTAGAAGAATTCAGATTTTTAACACGAGAGTAAACGTAAAAGAAGGTTTTACAAGACTCACGTTAACAATATTGCAGCAGTACGCACACAATCGAAGCGCAGTAAGGATGGCTAGTGTAACTAGCAAGAATACCACGAAAGCAAGAAAAAGAAGTACGCTATTAACTATTAACGTACCTGTCTCTTCCGAAACGAATGAGTACATAGATATACGTATAGCTACATCGTTATCGGAAAGTCT
+
AADD?BBABCCCCABBCCDCCBBBB<BCD@DCCC??>A?BDCCCDC?CC?C?BAB@@@AA2A?CCAAABBB@A@8>?:;;;.9G;@2;;;*;CDGGBBDDEDBC@B?CC@CCC@BBCCCCDDEDDCCB@BB@CBBB@CA@@AAAB>B@CBA?ADCCCCCC?BBBBBB>@@:@@A<??CCC<B??;?BBBC3BB@CBAAB@AAC8;7;@DB:=:=CDDC@CBCBABA<?<?CC=BBB?AACCCCDAAAAAABB@@AAAAAAAA=>>ACCC?BCAA<@A9@>>>
@ATNG8:00510:04847
GATGGTAGCGAGCGAGTGTGTATACCAGAAGATCAGGAACTCTAGAAGAATTCAGATTTTTAACACGAGAGTAAACGTAAAAAGAAGGTTTTACAAGACTCACGTTAACAATATTGCGGCAGTACGCTCACAATCGAAGCGCAGTAAGGATGGCTAGTGTAACTAGCAAGAATACCACGAAAGCAAGAAAAAGAAGTACGCTTTAACTATTAACGTACCTGTCTCTTCCGAAACGAATGAGTACAGAGAGTACGATATGTCTACCATCGTTATCGGAAAGTCT
+
AAAD@BBADCCBBBBCCCCCCCCCE>CBD@CCCCAA?A?BBECAAA?BB?B@B?A;;;;;.;@CCCCCEDDBB@6>?9::::*;B=?5;::4:BA=CBCCCDCCC@C@CC?BCC@CCC=A@AAABACCABBB>BBBC@BBB@@BCC@C?B@@>ADBBBBBB>BBDBBC?CC?AAA=A=;66/577.57778(8807BCB@@@@9@<===E<><>A@AA=@>>>==>=A=???8?=<:=AAAAAAA<==>>?@@@@@AAABC>8868@@>@<@@@@=@@8?=99
@ATNG8:00511:04833
GATGGTAGTATCTGCACACTCTGTCCAGAAGATCAGGAACTCTAGAAGAATTCAGATTTTTAACACGAGAGTAAACGTAAAAAGAAGGTTTTACAAGACTCACGTTAACAATATTGCAGCAGTACGCACACAATCGAAGCGCAGTAAGGATGGCTAGTGTAACTAGCAAGAATACCACGAAAGCAAGAAAAAGAAGTACGCTATTAACTATTAACGTACCTGTCTCTTCCGAAACGAATGAGTACACACTCTCATATGACACTACCATCGTTATCGGAAAGTCT
+
A<<>:==>@A<CDBBBBBBBCGC;:;=DD@GCBBBC@C@CCCBBBB?BB?B?BB@:9::9)96=>?BAAA@<??8?AACCCC5A@>A5;;;&9==9=;96CCCCD?C@DD@@@@=@@BBBBHH==;CBBBCC?B;;<7;;;;BB@@=A>A@@<@BBBCBAB?BCBB??<<B??@?;>>;;>7<>?>?ABAA2@A?BBBCFAA>?;>:==>>1818=AAA?A?>>::>9?>?@A<@BB?AAADBBBBDDBBBBBB?@@BBBBBBAA>ABB?B@CBBB>BB>B998
@ATNG8:00511:04837
GATGGTAGCGCATATCAGCGCAGCCCAGAAGATCAGGAACTCTAGAAGAATTCAGATTTTTAACACGAGAGTAAACGTAAAAAGAAGGTTTTACAGGACTCACGTTAACAATATTGCAGCAGTACGCACACAATCGAAGCGCAGTAAGGATGGCTAGTGTAACTAGCAAGAATACCACGAAAGCAAGAAAAAGAAGTACGCTATTAACTATTAACGTACCTGTCTCTTCCGAAACGAATGAGTACCTTTCAGACGCTCGTCCTACCATCGTTATCGGAAAGTCT
+
CC@@?A;5:ABBBCBCBCCCBBBCD>CBB=CDDDA@>@@CCCBBBC@CD?C>ABCCDDDD0D@CCCCCCCCCC@6@B:::::*;?;>5999&9CDDAA@BCCDDD?B=AB@CCC?AABAAACCCCCCCB@@B?EDCC?BBCDBBAA<B@CAA?BCCDCDDC@CBBBBB@CB>BAB<>>A@>9>>>>BCDCC3BB?B???BBBDC>A>ACBB>A>BCCDD@CCDDBBB::8:CD>DBC?BBCBCBB=AC=DBAB@@ABCBBB?BAA>A@?DD=CC>>:?D:A>>>
@ATNG8:00514:04859
GATGGTAGTATCTGCACACTCTGTCCAGAAGATCAGGAACTCTAGAAGAATTCAGATTTTTAACACGAGAGTAAACGTAAAAAGAAGGTTTTACAAGACTCACGTTAACAATATTGCAGCAGTACGCACACAATCGAAGCGCAGTAAGGATGGCTAGTGTAACTAGCAAGAATACCACGAAAGCAAGAAAAAGAAGTACGCTATTAACTATTAACGTACCTGTCTCTTCCGAAACGAATGAGTACGTGTGACGTACGTGAGCTACCATCGTTATCGGAAAGTCT
+
:59A7<<B@?@BCBBBCB===CBCCACFCAGCECAA?B?CBCCCCC@@@=@?BBBCDDCD3B?BBBCCAAACCD>CCBBBBB2AA=A5;;;6;BDAFFBCCDC;;7;>AA@DEF@CBBBBBBCCABABCCCC@CBBB@BBBBCCCB?B?B;;:;BBBCBCC@CDBBBB@AA=?AA289>?A7==A:99:::(9?<CBCAAA====B<@>@B;A:@?BCC@CA@@A?B;?;???9?@@=ABBCEBBBAAADDECCCAAAABBBBBB@BBAAA>ACAA>AC>CBAA
@ATNG8:00527:04836
GATGGTAGTGTCAGTGCGCGTCGTCCAGAAGATAGGATCTAGAAGAATTCAGATTTTTAACACGAGAGTAAACGTAAAAGAAGGTTTTACAAGACTCACGTTAACAATATTGCAGCAGTACGCACACAATCGAAGCGCAGTAAGGATGGCTAGTGTAACTAGCAAGAATACCACGAAAGCAAGAAAAAGAAGTACGCTATTAACTATTAACGTACCTGTCTCTTCCGAAACGAATGAGTACACATCGTCGTGTCGTGCTACCATCGTTATCGGAAAGTCT
+
=<:C@B@@?B@@A666=BBBCCCCC?BBC@DCCAA?ABBB;<<?BB?B=BBA;;;;;*;;@?@:95@<<@A:@:=6::0/0*0*000+0/;:9:<<>@?BA494:?=?AC;??>BAAAAAA@@@D???<A@@@<:::;<<//*/6<<B?BBBBBDBB@B???AB?BB?B@@;@@@AB:@>?;99999(9@9<?ABBBB@B<@<@@>>8<6;668>:=AA??==9=9=@B:>BA?AA??::9B???DD;:;BACBB:::@BB@C????=?AAB@CC>CDBA
@ATNG8:00529:04855
GATGGTAGGCACTGCGCACACATCCCAGAAGATCAGGAACTCTAGAAGAATTCAGATTTTTAACACGAGAGTAAACGTAAAAAGAAGGTTTTACAAGACTCACGTTTAACAATATTGCAGCAGTACGCACACAATCGAAGCGCAGTAAGGATTGCTAGTGTAACTAGCAAGAATACCACGAAAGCAAGAAAAAGAAGTTACGCTATTAACTATTAACGTACCTGTCTCTTCCGAAACGAATGAGTACACATCGTCGTGTCGTGCTACCATCGTTATCGGAAAGTCT
+
=;::44<<7569==?:?<>;;9@?D,9;929@?@BB6<79BBABBD<@@>AADDBBBBBB0@=@?>@A???888-9795555$595:.555&59949565;;;449)98==:@@@9<<<<BA<<==555==99.55@A???><<ABC?B?9:4:;:?<=;;?89>>3778;86<=<8<9333(333,/////$/:4..*.96:8;:6:6:;888<;:8?=?:8555B=C@C<AAB;A@@;??@@@????A==8=BBBB====<<<:>7<;;==8=8=<<@@:?:>?
@ATNG8:00530:04836
GATGGTAGCTCACGTACGTCACACGTACTCATTCGTTTCGGAAGAGACAGGTACGTTAATAGTTAATAGCGTACTTCTTTTTCTTGCTTTCGTGGTATTCTTGCTAGTTACACTAGCCATCCTTACTGCGCTTCGATTGTGTGCGTACTGCTGCAATATTGTTAACGTGAGTCTTGTATAACCTTCTTTTTACGTTTACTCTCGTGTTAAAAATCTGAATTCTTCTAGAGTTCCTGATCTTCTGGTCTACTACACTGTACTCTACCATCGTTATCGGAAAGTCT
+
::/0+0<;944445555<<<@ABBBCBAA@9;4;ABD9@A7;4:BDCCCBACCBBB?A>ACDD?B:;;AABBBBA<::9::):@;>89:28?@D?BBB?@>;::9=>@;@@@@@B@A=@BB=A==AA886>=<AB>><>?A?>888===>>=;;9/855177585::><855550577..(.26268888)5577;0885...75695::;:)2222:26279267998883727=;558-25:7<9==:::A@888A:79999949=>9<6766<6<=368AC
@ATNG8:00533:04839
GATGGTAGTGATACAGATCAGACACCAGAAGATCAGGAACTCTAGAAGAATTCAGATTTTTAACACGAGAGTAAACGTAAAAAGAAGGTTTTACAAGACTCACGTTAACAATATTGCAGCAGTACGCACACAATCGAAGCGCAGTAAGGATGGCTAGTGTAACTAGCAAGAATACCACGAAAGCAAGAAAAAGAAGTACGCTATTAACTATTAACGTACCTGTCTCTTCCGAAACGAATGAGTACGTGTGCGACGTGTCTCCTACCATCGTTATCGGAAAGTCT
+
?;;C?A;AAA@BDBBCBBCBAABBC@BBB>BBBBAB>B?ABEDCBB?CB?B>BBCBBBBB3B?BE???AAA@BA8><;9494$9<9@;??@1<@C@BCBEFCC;;8:=AA<BCC@BBBBBBCDCECCCCBBBABBBBACCCBBCCB@C?C@@=@BBBBCBC?AAACBB@CC????5:9AAA;BBB?BDDDD2BB?B:::BBA??<>;>@DD=D;AACCD@CCCBBBD?B?BBB?BBB???????A@@>?887BABAB888869A@;9<95958AAA@BC>B@99
@ATNG8:00536:04878
GATGGTAGTGTATATGAGAGTGTGTACTCATTCGTTTCGGAAGAGACAGGTACGTTAATAGTTAATAGCGTACTTCTTTTTCTTGCTTTCGTGGTATTCTTGCTAGTTACACTAGCCATCCTTACTGCGCTTCGATTGTGTGCGTACTGCTGCAATATTGTTAACGTGAGTCTTGTAAAACCTTCTTTTTACGTTTACTTTCGTGTTAAAAATCTGAATTCTTCTAGAGTTCCTGATCTTCTGGGTGTATCAGCGAGTATCTACCATCGTTATCGGAAAGTCT
+
>:8@9BBCBBBCBBBBBCCBBCECCCCDFAB@BCCC<CC@C?BBBCCCC?CCCBB>B>BBBB>A;??AAAAACC@BB?@?.>?:?AAB>BCBB>BBC>@@===>BBB@BBBCA@@A:@@A9>:>>>>>?>>9>A;;7;=>A>>>;<<AAA===>:;<;=@@<@<AAAAAAAAC8>?AAA6?<?;??CCC/A==?D:A;::3:=9:94::::+:>>?A<A=AA=A??@AAB:>:=A>>>><>>>B9@@A@>>>AAA===A>>>>>9>===A;AAAA:@@7>;;;
@ATNG8:00547:04860
GATGGTAGGCACTGCGCACACATCCCAGAAGATCAGGAACTCTAGAAGAATTCAGATTTTTAACACGAGAGTAAACGTAAAAAGAAGGTTTTACAAGACTCACGTTAACAATATTGCAGCAGTACGCACACAATCGAAGCGCAGTAAGGATGGTTAGTGTAACTAGCAAGAATACCACGAAAGCAAGAAAAAGAAGTACGCTATTAACTATTAACGTACCTGTCTCTTCCGAAACGAATGAGTACATAGATATACGTATAGCTACCATCGTTATCGGAAAGTCT
+
<8@A=?@C7:>555499:9555555)5;;3:555>>7@9??@9;9C=BC:;9;AAA@BBD2B?ABBCCBBA999.7;9;<<<+<<5:.55606=B?CCCBA@CCB@B>BD@CCB>CCDCCBCCCCBCCDCCBABBBC?BBBBBCCC>A=A??5;6;AACCC?AAACCC?CC?AAA?BBACC=997:>?@AA2@C@BABBCAAAD3917;:7.5.5>BBB?BBABACC7899CC=BAA>ACCBCBCBBBBBBAAAAA@>>>>>>??<@>??A;>>>><?@9?998
@ATNG8:00510:04898
GATGGTAGAGTATCATGTGTATCTCCAGAAGATCAGGAACTCTAGAAGAATTCAGATTTTTAACACGAGAGTAAACGTAAAAAGAAGGTTTACAAGACTCACGTTAACAATATTGCAGCAGTACGCACACAATCGAAGCGCAGTAAGGATGGCTAGTGTAACTAGCAAGAATACCACGAAAGCAAGAAAAAAGAAGTACGCTATTAACTATTAACTTACCTGTCTCTTTCCGAAACGAATGAGTACACATCGTCGTGTCGTGCTACCATCGTTATCGGAAAGTCT
+
9;;C@CCCCDDBBBBABBEDDAA@C?BBC@CCCC??<?>AACCCBB@CC@B>@B@99999*;;AABCCCCCCCC=@@:::::*:B=B4;;0:CC>CCBBA@@0000=@@=A@C?CACDCCCCCCBCCCCCC?BECC?BCCCCCBB@C@CBB?BCCCCBBB?@@@CBB?BB>BBA9==887):>>9::9:9:%:?;<97:CCCDE<?<>ACA7;7;A5:;::9:;<888-8:>>>9>@A<@A>>>>A>==CCCCCCAAA<<==;>@A7;=>;>:=@CD<@@:@::;
@ATNG8:00510:04919
GATGGTAGCGAGCGAGTGTGTATACCAGAAGATCAGGAACTCTAGAAGAATTCAGATTTTTAACACGAGAGTAAACGTAAAAGAAGGTTTTACAAGACTCACGTTAACAATATTGCAGCAGTACGCACACAATCGAAGCGCAGTAAGGATGGCTAGTGTAACTAGCAAGAATACCACGAAAGCAAGAAAAAGAAGTACGCTATTAACTATTAACGTACCTTCTCTTCCGAAACGAATGAGTACGTGTGCGACGTGTCTCCTACCATCGTTATCGGAAAGTCT
+
A@AA?ABBABBBBBBDCCBCDDCBC@CCD@CDGC@@?@?BBDACBC?BB?A???A;;;;;$:7B<>C@?CCBB@8@B:;;;.9A>A2;;;&9<@>@CCCCCD999;?BA?BBD@BBCCCCCCCCCBBBCCC@CCCC?BBBCBAAB=A>ABA=ACGGDCCC@BAACCC?BB?BBB>@@9983:@@=ACDDC/CC>A@@@CCDDD?A>BBBB>A>A@CBB?B6;:@@=A?BBC?FBB@BDBAAAA@@?CAAABBBCCAAAB?BBC?BAAAB@CCAA>BC;?877
@ATNG8:00515:04885
GATGGTAGCTCTGCTCTGACTCTCGTACTCATTCGTTTCGGAGAGACAGGTACGTTAATAGTAATAGCGTACTTCTTTTTCTTGCTTTCGTGGTATTCTTGCTAGTTACACTAGCCATCCTTACTGCGCTTCGACTGTGTGCGTACTGCTGCAATATTGTTAACGTGAGTCTTGTAAAACCTTCTTTTTACGTTTACTCTCGTGTTAAAAATCTGAATTCTTCTAGAGTTCCTGATCTTCTGGTGAGATATGCATGATGCTACCATCGTTATCGGAAAGTCT
+
<<@C@CCBCB;:5444:<<=BB>><<<<<:440587;187+//999:<:7;////)-38--//)///5565=>:==@@@+<<8A=@@769;A495>:00)//7::=8=65/////)//939279<<555>9445:44444473449999888834334996:4989994449399<<>0<9<755555$59@@C>@A?>>;994;.4449$4<<54.4:9924><8<:8585998<8<.43;499;<555==:900000/:>@;000<@*00083781///7
@ATNG8:00517:04922
GATGGTAGATATATGCACGCTCTACCAGAAGATCAGGAACTCTAGAAGAATTCAGATTTTTAACACGAGAGTAAACGTAAAAAGAAGGTTTTACAAGACTCACGTTAACAATATTGCAGCAGTACGCACACAATCGAAGCGCAGTAAGGATGGCTAGTGTAACTAGCAAGAATACCACGAAAGCAAGAAAAAGAAGTACGCTATTAACTATTAACGTACCTGTCTCTTCCGAAACGAATAGTACACATCGTCGTGTCGTGCTACCATCGTTATCGGAAAGTCT
+
CCCD?BBBCCCCCCCCCCHCBCA@A@BCD@DDDB@@=@=@@BDLFD@BB?C@CBBBBCBE3D?CCBABCCCCDD:@>;<;<;*;@>B5;;;*;BB?BBBBICEA@=@?BB@DCC@CCB@@@BBBBCCCCCCC@CCBC?CACA@@AA?B@CBB?BCDDCCCC@CBBBAA>AC?CBB>A@??=8<>>;99:::(9A?B??@BBBBA<?:====:=;>@CBB@BCCCBCB?B?ADD>C??=@BBCBBBBBBBCBBBBBAAAAAABBB??>ADC@CCCC?CC;>>:;
@ATNG8:00519:04884
GATGGTAGCACGACACGACGATGTGTACTCATTCGTTTCGGAAGAGACAGATACGTTAATAGTTAATAGCGTACTTCTTTTTCTTGCTTTCGTGGTATTCTTGCTAGTTGCACTAGCCATCCTTACTGCGCTTCGATTGTGTGCGTACTGCTGCAATATTGTTAACGTGAGTCTTGTAAAACCTTCTTTTTACGTTTACTCTCGTGTTAAAAATCTGAATTCTTCTAGAGTTCCTGATCTTCTGGGTCTCTCTCTCACGCACTACCATCGTTATCGGAAAGTCT
+
944<7<@BBBA@<BCCCDC:99BCCCDIDD;;;;CID?CC@CACCCBBBBECBBBE@D?CBBC?B?CDDBCCBBB@BBHFE5CC@BBBG=CC@@=@A@<@C?BBBCA@>ABBBCCFFFECCAC@CBB;;<BB?BBCC@BCCCCCDFFFFCCBBBF@BBB@BC@C?;;;BBBA;;7;BCCC;C?C?BBJFF5BBBCC:;;DCBCC=<;?CCCC2B@AAA7;5<C?CCCBCBB>B?BBBC@@=@AAA<BBCCABBBCCC@<<;BAAA@@@ACB@CCCC@CB=B;;;
@ATNG8:00521:04886
GATGGTAGTACATGATTGACGACACCAGAAGATCAGGAACTCTAGAAGAATTCAGATTTTTAACACGAGAGTAAACGTAAAAAGAAGGTTTTACAAGACTCACGTTAACAATATTGCAGCAGTACGCACACAATCGAAGCGCAGTAAGGATGGCTAGTGTAACTAGCAAGAATACCACGAAAGCAAGAAAATGAAGTACGCTATTAACTATTAACGTACCTGTCTCTTCCGAAACGAATGAGTACGATGAGAGAGCTCTCTCTATCGTTATCGGAAAGTCT
+
@AAC@CBBBCBBCCBC?BBB:<;BB?BDD@CCCCCC@C@CCCCCCC@CC?C?CCBAAAAA2B@CCCCCCCCCCC>A@??BBB1C@>B6::;6;CEAHCCCECC@@=@?BD?BEC?CBCCCCDDCCBBBBCCCADD@@>@AAACCBB@HBBCB?AADDCCBC@BBBBCB@BC?BBB=@=877)9==9====5?AA?BBBDFECAA?AAFEBB?B@BBBCC@BBBCBBB?C?@@?9@:94:AA@CCCAA999BBBBCBBBBBBB>B>>@@=@@@A=BA:AA::
@ATNG8:00527:04887
GATGGTAGCGCGACGAGCGTAGACCCAGAAGATCAGGAACTCTAGAAGAATTCAGATTTTTAACACGAGAGTAAACGTAAAAAGAAGGTTTTACAAGACTCACGTTTAACAATATTGCAGCAGTACGCACACAATCGAAGCGCAGTAAGGATGGCTAGTGTAACTAGCAAGAATACCACGAAAAGCAAGAAAAAAGAAGTACGCTAATTAACTATTAACGTACCTGTCTCTTCCGAAACGAATGAGTACGATGAGATCTCGTGTGCTACCATCGTTATCGGAAAGTCT
+
<<<B@BB;;;;9499:;>?BCACAC=BBC?BAA@CB?B?BBBBAAA?CA@C@CBB??@@?.@=AABBAA@A899,9=@=@==+==<?9>@@2BCC@CBCBBCB;;;/;=@B=A:9.4:::<<<BAB:;;BBDD@BBDB@BCCBBA??=@?B@@>@BAAA???=@@:9:A<@B<::93987777(773,333333#/838...7.22+206278990565@CCB>?>>?=>>:>8@@@9=??;@@998CCCBBAABCBA@?988888>;;5888;;5:@@A<AB7;;>>
@ATNG8:00527:04920
GATGGTAGTATATCGCGTCGCTATCCAGAAGATCAGGAACTCTAGAAGAATTCAGATTTTTAACACGAGAGTAAACTTAAAAAGAAGGTTTTACAAGACTCACGTTAACAATATTGCAGCAGTACGCACACAATCGAAGCGCAGTAAGGATGGCTAGTGTAACTAGCAAGAATACCACGAAAGCAAGAAAAAGAAGTACGCTATTAACTATTAACGTACCTGTCTCTTCCGAAACGAATGAGTACTGTATCTATGTGTGCGCTACCATCGTTATCGGAAAGTCT
+
;44?9<CCCCCCBBBCBBBCCCCCC@CBD?BCCDCB@BBCCFCCCC@CC@C@CCCCGGGG2D@AAAACCCCCCD=BB?B???1??;?>BBB:CBB@BBAA@BC989:@EF@@AA@CBB@AACCAAAA>>>?@=?>BB?BBBBB??D;C;?;@<@BBBBB@A<@AABBB>@B=BBB?A>:;:/::917<=;=+68.6<9AAAABB;@<@A??;?;?>>>B=B@?@;<;<@=@@@:@??;?BBCBCCCCBABB>@=@@BB==>BBCD?CCCAA9ABBB?@@:@>77
@ATNG8:00527:04926
GATGGTAGCGAGCGAGTGTGTATACCAGAAGATCAGGAACTCTAGAAGAATTCAGATTTTTAACACGAGAGTAAACGTAAAAAGAAGGTTTTACAAGACTCACGTTAACAATATTGCAGCAGTACGCACACAATCGAAGCGCAGTAAGGATGGCTAGTGTAACTAGCAAGAATACCACGAAAAGCAAGAAAAAGAAGTACGCTATTAACTATTAACGTACCTGTCTCTTCCGAAACGAATGAGTACTGCGTCTCACTCTCGCCTACATCGTTATCGGAAAGTCTA
+
@<<CACBBBCCBBCCBCBBDCCCAA?CCC@CBBBBB?BACCCCCCC?AA?B@BCB;;;;;*:>@BBCICB=>CB=@@@AA@A,;;5:5;;;*;BB=@B;<:CBAA>A>;;7<CC?BCFCCBBBCCDDDDCCB?CCBB?BBCBCCBB?B?CAA?ACBBBCCC@CCCECB?@@>?BA<@?9999-99:;?@@AA2?B?BBBBBBBBC?B?CCCB?B@BDBBB@BBBBBBB>B<@BB5=00+0:;=?BC?@@BCCBCCCBECCCC?BCCCCCCD?BBBA>AC=BBBBB
@ATNG8:00536:04928
GATGGTAGTGATACAGATCAGACACCAGAAGATCAGGAACTCTAGAAGAATTCAGATTTTTAACACGAGAGTAAACGTAAAAAGAAGGTTTTACAAGACTCACGTTAACAATATTGCAGCAGTACGCACACAATCGAAGCGCAGTAAGGATGGCTAGTGTAACTAGCAAGAATACCACGAAAGCAAGAAAAAAGAAGTACGCTATTAACTATTAACGTACCTGTCTCTTCCGAAACGAATGAGTACTATGTAGAGCTCTATACTACCATCGTTATCGGAAAGTCT
+
A;<C@EDD@@BCDDBBBBBA@@@@D:BAB?BCCBBC@B?BBBDCBB?BC>@?AAAABCC?+=6@:793?>:>=>:?BCGDEG2BB??2999&9>A?DCCCCGCEC?B?BB?BBC?CBDBBBECCCAABCCBB@BBBB@CBC@@@CE?A?B;;6;AAAA@@@?CB?@?B?@@=:::4::@@?5=::3:@@@@@(@>;:0//9:@=;<?=858A3=7=?BBA?BAAAA@@6:7:AA9B::8:AAABBCBBBBBBBBBC>>=>==>>;;5:=???=????=AC:@<;;
@ATNG8:00539:04885
GATGGTAGTCTCAGATAGTCTATAGTACTCATTCGTTTCGGAAGAGACAGGCACGTTAATAGTTAATAGCGTACTTCTTTTTTCTTGCTTTTCGTGGTATTCTTGCTAGTTACACTAGCCATCCTTACTGCGCTTCGATTGTGTGCGTACTGCTGCAATATTGTTAACGTGAGTCTTGTAAAAACCTTCTTTTACGTTTACTCTCGTGTTAAAAATCTGAATTCTTCTAGAGTTCCTGATCTTCTGGATAGCGACGCGATATACTACCATCGTTATCGGAAAGTCT
+
A@@@?CBEBBBBCDCCCCAABCCAAABABB@A<AAAA=CD@D@CAAB;AD@BAABC?C=BA<<7<296>BCBBBC;9;;;;;%;@>@=AAA3AB?@>@GE?BB;;;<EDC@CBCAABBB?BBC?A?@CCCCCCC?CCCCABBBBBCCCBCBB000@@?000<@@9>;@999?<@<C<9:9999$96?<:999*4>>=9,49@:9;@B@B5:::9*9<;9@@B?CCACCCBBCC@IGCCDECC@BBC@CCBBBDB@AAACAGCCCDDD@CCEEKAB;;;ADE>D;<<
@ATNG8:00543:04903
GATGTAGACATATCGTACTCTCTGTACTCATTCGTTTCGGAAGAGACAGGTACGTTAATAGTTAATAGCGTACTTCTTTTTCTTGCTTTCGTGGTATTCTTGCTAGTTACACTAGCCATCCTTACTGCGCTTCGATTGTGTGCGTACTGCTGCAATATTGTTAACGTGAGTCTTGTAAAACCTTCTTTTTACGTTTACTCTCGTGTTAAAAATCTGAATTCTTCTAGAGTTCCTGATCTTCTGGGCTGCGCTGATATGCGCTACCATCGTTATCGGAAAGTCT
+
@?955;>@ACCCBBBCCDDDCGDBBBAAB@@<@DDE>BB?B::;AACCD@BBBA?=?=?ABE@B?A@ABBBBBA?CCAAA1AB?D???8>A?>:??A;@@=@@@A?>;?BBB????=AAA<?:>=;====<7<:::;@@@>>>;;;>>>?@@??387>:>B<A<?@@B@==>B:=;;;;/;:>:>?@A@/??AAA:AA???==<==7====+<;;;;6;=AA=AB@@???<><>???::46;9:1;///:::@;;;?;;;>>>?;>>???<>>>?=DD;CB>>
@ATNG8:00547:04894
GATGGTAGCGCACACATAGATACATTACTCATTCGTTTCGGAAGAGACAGGTACGTTAATAGTTAATAGCGTACTTCTTTTTCTTGCTTTCGTGGTATTCTTGCTAGTTACACTAGCCATCCTTACTGCGCTTCGATTGTGTGCGTACTGCTGCAATATTGTTAACGTGAGTCTTGTAAAACCTTCTTTTTACGTTTACTCTCGTGTTAAAAATCTGAATTCTTCTAGAGTTCCTGATCTTCTGCTCTCGTAGACAGATACTACCATCGTTATCGGAAAGTCT
+
C@AA@BC;;9CCCCCBBCCDCABBB@DDCCCD@BCCB=AB>A<ACCCCDD@CCBBB>B?@@@B@BACCEC@?@?@:=>??@0@C@CBDE>ABCC@CCD?BC?;;;CCCBCCCCCBCC@CCC@C@CCBCBBBB>AABC@CCCBCBCCCCCCCBA@@?BAA>AA@D?AABDGDCCC?C;;;;.;>B>;<;<;*;CBDC>BAKHHCGDBC@CCGD5FCBBD@E@CC?BBBBBCC@C@BBBDCC@C@AACCDDCCCCCBBBBBCCCCC?CCCBB?ABBC?BB<B888
@ATNG8:00500:04941
GATGGTAGCTCACGTACGTCACACGTACTCATTCGTTTCGGAAGAGACAGGTACGTTAATAGTTAATAGCGTACTTCTTTTTCTTGCTTTCGTGGTATTCTTGCTAGTTACACTAGCCATCCTTACTGCGCTTCGATTGTGTGCGTACTGCTGCAATATTGTTAACGTGAGTCTTGTAAAACCTTCTTTTTACGTTTACTCTCGTGTTAAAAATCTGAATTCTTCTAGAGTTCCTGATCTTCTGGGTCTCTCTCTCACGCACTACCATCGTTATCGGAAAGTCT
+
444:5:?BBCAB:;6B=BBDDCBBBBCBAB@?<@BBB=CC@CACCCCFCC@BBBBB?A>BCCC@C@A@ACCCBBB?DDDDD3BB@BBBB=BD@?;?@@:@A<??BCBC>AABBDCCC?AAA?D@@@677@=<8<A<<5:9<<<<=>?AA??;;;=9:;;;>>=B<@??@@@@@@====AA5A5;4::::9):<888)8::;;;?>=>5;:;:+7=>@A<A;??<AABB???<A<AAAB??:=>AE:>=>@??>==>DDDBB>9:@5///;<7<=::6>D9??;;
@ATNG8:00504:04943
GATGGTAGCTCACGTACGTCACACGTACTCATTCGTTTTCGGAAGAGACAGGTACGTTATAGTTAATAGCGTACTTCTTTTTTTCTTGCTTTCGTGGTATTCTTGCTAGTTACACTAGCCATCCTTACTGCGCTTCGATTGTGTGCGTACTGCTGCAATATTGTTAACGTGAGTCTTGTAAAACCTTCTTTTTACGTTTACTCTCGTGTTAAAATCTGAATTCTTCTAGAGTTCCTGATCTTCTGGAGATACACATGATACTCTACCATCGTTATCGGAAAGTCT
+
;49<5:;?;BBBCBAABBA;955<==<;:;<@500000)00)/)/::;<55.5//;;*0/77727)/45>=<;:@>:99:999#93338=?9BBBB@?@??BD>A@B?:949778ABBB>AAB?B???>==@>>9===<16/////577==7755..(.3305628377=8:5227355222&20619=>>=/::9::-88===>;:::1877'5665:4<6<=:>AAA???6;5;;><<@///@6777:?>>;;;?>;;;<<<//+////<9;;;B:==6=;;;
@ATNG8:00504:04950
GATGGTAGCTCGCTGATGATATCTCCAGAAGATCAGGAACTCTAGAAGAATTCAGATTTTTAACACGAGAGTAAACGTAAAAAGAAGGTTTTACAAGACTCACGTTTAACAATATTGCAGCAGTACGCACACAATCGAAGCGCAGTAAGGATGGCTAGTGTAACTAGCAAGAATACCACGAAAGCAAGAAAAAAGAAGTACGCTATTAACTATTAACGATACCTGTCTCTTCCGAAAACGATGAGTACGAGAGAGCACACTTGTCTACCATCGTTATCGGAAAGTCT
+
888>;=@BBB==CBBBBBBCBDDAC?AAA@CAAA;;4;2999@????CC?B>@9999999)9:?>??>:?:::>6=>;;;;;';B=<;B=@0@@;7;>>@@@:999)9<::;@@@8<<C@ABBBBB;;;BAB@=@CCC?BBAAACDD?B?B<<::CCCCBBB??998B?=?><?A?.7388717771////00%0;9///6;;99959575555:455222=9775:<8605(,,,,&,,,,243552227955565222.2...55526888<=A>==8=<5A<77
@ATNG8:00507:04977
GATGGTAGCATCATGCATATCTCACCAGAAGATCAGGAACTCTAGAAGAATTCAGATTTTTAACACGAGAGTAAACGTAAAAAGAAGGTTTTACAAGACTCACGTTAACAATATTGCAGCAGTACGCACACAATCGAAGCGCAGTAAGGATGGCTAGTGTAACTAGCAAGAATACCACGAAAGCAAGAAAAAGAAGTACGCTATTAACTATTAACGTACCTGTCTCTTCCGAAACGAATGAGTACTGCGTCTCACTCTCGCCTACCATCGTTATCGGAAAGTCT
+
888:9<<@A===@>CCDCAA@;;6915<<7<<;<;@;C869C=@AA>?=6:39<837333$3388;::::9877(3344999'9;6;.444&555.56;;>>>?D?@?@CACDC>@@BBEDCCBBCIBBBBB@CDCD@CBDCCCCE>A>@AA<@@B@@@;;6;?????=??9787;>??BB>BB@>AACAA/CD@CABBBBBCC;?;;8756;499@?<6<0000<=9A?BBD>BBB>B@BBB==>A@@;;;@@AABBBC<9<;;7:<;442599=6::8?>:<
@ATNG8:00510:04946
GATGGTAGTATCTGCACACTCTGTCCAGAAGATCAGGAACTCTAGAAGAATTCAGATTTTTAACACGAGAGTAAACGTAAAAAGAAGGTTTTACAAGACTCACGTTAACAATATTGCAGCAGTACGCACACAATCGAAGCGCAGTAAGGATGGCTAGTGTAACTAGCAAGAATACCACGAAAGCAAGAAAAAGAAGTACGCTATTAACTATTAACGTACCTGTCTCTTCCGAACGAATGAGTACGATGAGAGAGCTCTCTCTACCATCGTCCGTTAGAAGTCT
+
:55<7<A@@@BB@@ABBBBBCICCC@CCC@CGCBBB?B?BBBBBBB@AB?B@CCEBCDCC3C?BB@AABBBBBE=A@;;;;;*;@=B5;;;*:B@?ABBFDCB;;8:?BA?BBG?BCBBBBCBCDEDDEDCC@CBCCAD@@@BBBBAE?BBB@BBBBABAB@CCCBBB?993:??:??BAA;9999==>>>,=@<@ABBB@@AC8;8;@??9>:=>DAA?ABA?=?=9=8??9=?A>BBBBDCCCA@@?BBBBBB>;;;>===>:<=::?A;=::>=<9<A>=
@ATNG8:00516:04979
GATGGTAGTATAGAGCTCTACATAGTACTCATTCGTTTCGGAAGAGACAGGTACGTTAATAGTTAATAGCGTACTTCTTTTTCTTGCTTTCGTGGTATTCTTGCTAGTTACACTAGCCATCCTTACTGCGCTTCGATTGTGTGCGTACTTCTGCAATATTGTTAACGTGAGTCTTGTAAAACCTTCTTTTTACGTTTACTCTCGTGTTAAAAATCTGAATTCTTCTAGAGTTCCTGATCTTCTGGTGAGATATGCATGATGCTACCATCGTTATCGGAAAGTCT
+
;55:9=BCCBBBBBCCDEBBCECDFCDCCBCC@BBBE>@@?@@BBDCCBA?CCCBC>A=@ACC?B>BBBBBBBAB?>====.=A?BBBB=BCBB>AAB?AA????BAA=BBBAA=::5;>>:?<@AC@@???<AAAA;??@A?@?A@>><>A==><>>>=AA<><>@>>>@AA>9=8888)8:A398DDD/>??DD7;;><<;;:8857EDE/C===B<@<>>=AAAA?>>:=:===@@A7;;?<?AA>>>>==>=BB>>;;;;D=<;;;>:>?AA;=<2<://
@ATNG8:00520:04944
GATGGTAGGAGACACGTCGCACACGTACTCATTCGTTTCGGAAGAGACAGGTACGTTAATAGTTAATAGCGTACTTCTTTTTCTTGCTTTCGTGGTATTCTTGCTAGTTACACTAGCTATCCTTACTGCGCTTCGATTGTGTGCGTACTGCTGCAATATTGTTAACGTGAGTCTTGTAAAACCTTCTTTTTACGTTTACTCTCGTGTTAAAAATCTGAATTCTTCTAGAGTTCCTGAATCTTCTGGGTGCGCTACAGTCTCTCTACCATCGTTATCGGAAAGTCT
+
955>9>DD?BBBBCCCBAACCCDDDBBBCCBB?BCCC>CDAC@BBBCCCD@CCG@?>@@BCCC@E?AAABBDCBC@CBBBB3AA=B???8?A@@=AAA=AA?@@@A??;??ABBBBBBBBA;C;>>>=899<6<?@@<>>@A@@@@??@?><;::5:;;=AA<?<??????BBB;>;:;:/;8=:=@DDD/>>ACD5>>@@AAA?;;5<@??/@>>>B=B=AA<AAAAAAB7:7:?>:A::66;;;4///9==A@???@@@AA===78///>6==9947;4;6--
@ATNG8:00520:04979
GATGGTAGGAGACACGTCGCACACTACTCATTCGTTTCGGAAGAGACAGGTACGTTAATAGTTAATAGCGTACTTCTTTTTCTTGCTTTCGTGGTATTCTTGCTAGTTACACTAGCCATCCTTACTGCGCTTCGATTGTGTGCGTACTGCTGCAATATTGTTAACGTGAGTCTTGTAAAACCTTCTTTTTACGTTTACTCTCGTGTTTAAAAATCTGAATTCTTACTAGAGTTCCTGATCTTCTGGGCTGCGCTGATATGCGCTACCATCGTTATCGGAAAGTCT
+
:55<8>??=@BCBBBCC:9;EEC>BDECCBC?BCCC?CDAD;;;BCICD?CBCCC@C@CCBB?B>@@CBECDBA?99::9'993<???8>B=<:?::3:B?AAABBB@BAAAAABB?BCC?@<@>>;;;;;=@??@<===BBB??>>>AA?<<<8;<:9::3:8=A@A???AB<>:==<.;+/*/<===,=<99:0;:=875;<565(7===/=>@:;6;7//)//999=>>:=:=?>=//,-999.9-//==;:>====??AA?@<@?@A@<@C==:=?6>===
@ATNG8:00523:04955
GATGGTAGTGTCTTATGAGAGTGTGTACTCATTCGTTTCGGAAGAGACAGGTACGTTAATAGTTAATAGCGTACTTCTTTTTCTTGCTTTCGTGGTATTCTTGCTAGTTACACTAGCCATCCTTACTGCGCTTCGATTGTGTGCGTACTGCTGCAATATTGTTAACGTGAGTCTTGTAAAACCTTCTTTTTACGTTTACTCTCGTGTTAAAAATCTGAATTCTTCTAGAGTTCCTGATCTTCTGGATAGCGACGCGATATACTACCATCGTTATCGGAAAGTCT
+
////5:>@<@@BC@BCB=BCBCCCCCBBCB;;:;@@E?DD?B?BDDCB@C@CCCCB>@>ABBC?B>AACBBBBAA>AAABA1A@=AACB=>@?B>@AA;@@>@@@CBB@BAAAC@AB<A=>:>=AAA@=;:;:=BCB;??@@??????A???@@A:?::5;?;?<@@??>>>@@:;;;ED5A7;5;====+<<;:;1;;==BBD>>>18888(8::;A=A>AA<@@@@====B<@A??:94:=>:>BAA@?>>=>C@?@AA??>>;>@@@@<?@@@<AD:A<;<
@ATNG8:00529:04936
GATGGTAGTAGTACACTAGTCATACCAGAAGATCAGGAACTCTAGAAGAATTCAGATTTTTAACACGAGAGTAAACGTAAAAAGAAGGTTTTACAAGACTCACGTTAACAATATTGCAGCAGTACGCACACAATCGAAGCGCAGTAAGGATGGCTAGTGTAACTAGCAAGAATACCACGAAAGCAAGAAAAAAGAAGTACGCTTTTAACTATTAACGTACCTGTCTCTCCGAAAACGAATGAGTACTGTATCTATGTGTGCGCTACCATCGTTATCGGAAGTCT
+
:44:5::ABCCA@;@;;;;<>===>;@>@:><?@99.5499;<>>=:>?7;7;??BCCCC1B?B999??A??=?93349===,>B?B?BBB9?AA?@0000<<94098=A469C869CBCCCCBBBBA@@GG=<<99.4:::<;;:6>7999.4::=@:9:8<585=?5<8:8==7;<;;;3:33./>?@@@'0/,///;;5775*549::927278535././8887765556,5:949///;89;;A?9:;;;:<<<?:88A?A<A=<::5::::*0+0:66
@ATNG8:00536:04936
GATGGCGAGAGTGAGACGCAGTACTCATTCGTTTCGGAAGAGACAGGTACGTTAATAGTTAATAGCGTACTTCTTTTTCTTGCTTTCGTGGTATTCTTGCTAGTTACACTAGCCATCCTTACTGCGCTTCGATTGTGTGCGTACTGCTGCAATATTGTTAACGTGAGTCTTGTAAAACCCTCTTTTTACGTTTACTCTCGTGTTAAAAATCTGAATTCTTCTAGAGTTCCTGATCTTCTGGTATACACACTCGCTCGCTACCATCGTTATCGGAAAGTCT
+
88::7556>>>DCCBB@@?:==@9::;;6;@@B=CBAC@BAACCBB?BBBBBAC@CCCC@C@BB@@@AC@@=@BBBB2>?9?AAA=BBBC?CA@:?=198>:99<@??CBBAA>ABB?B@BBBBBAAA?;:9B6;;;>A>;;;>??=>::;78689<<4;:>@@@A@@;;78@@AA6AA7=>@@@@/@A==@6////..897939===*7755527-5269;7A98848+//7688)..7/5557>@==>A@>>>BA@=;;5;C==>=A===8==5<>==
@ATNG8:00539:04975
GATTAGTGCGTGAGAGAGAGACCCAGAAGATCAGGAACTCTAGAAGAATTCAGATTTTTAACACGAGAGTAAACGTAAAAAGAAGGTTTTACAAGACTCACGTTAACAATATTGCAGCAGTACGCACACAATCGAAGCGCAGTAAGGATGGCTAGTGTAACTAGCAAGAATACCACGAAAGCAAGAAAAAAGAAGTACGCTATTAACTATTAACGTACCTGTCTCTTCCGAAACGAATGAGTACACATCGTCGTGTCGTGCTACCATCGTTATCGGAAAGTCT
+
@>A=AAABBABBCBBBBBBCCCJ?FBC@BCCCCC@B@CBBBBCD@CC@D@DC;:;CEC3B>ABBBBCBB:99,9>;;:;9':B?@<???9BBC>BBAA@AA;;=;@DD@BCD@BC@CACCCCGBBBCCCEACDBB?BBCCCCCC?CADBB@BBBBC@@@?BBGCBB@BB>?>??AAAAB;?>>;99::::%:<;;:79A@AA==?9;;==7==>>BCD@CBCCBAB>A?AAC=BAA?BBBBBBBBBBBCBBBCABBBB??@BBD@BCBBB?BBBF@BB=BB>>
@ATNG8:00540:04959
GATGGTAGTATCTGTCTACGAGAGCCAGAAGATCAGGAACTCTAGAAGAATTCAGATTTTTAACACGAGAGTAAACGTAAAAAGTAGGTTTTACAAGACTCACGTTAACAATATTGCAGCAGTACGCACACAATCGAAGCGCAGTAAGTATGGCTAGTGTAACTAGCAAGAATACCACGAAAGCAAGAAAAAAGATGTACGCTATTAACTATTAACGTACCTGTCTCTTCCGAAAACGATGAGTACTATAGACTATCTGAGACATCGTTATCGGAAAGTCT
+
@;:A8@@@>AAA@@@BACCABBCCB@CCB?BA;:;@<@=AA@@?=A=??=?;998@?AAB1B?C?>>@?A@=??8?>@BCCC1=AB?2;;;.;ADACBBCJDDBB?B@CC@CCC?BBCDDCCCCCBCBBBBB?BBBC@BAADBBBBADECBB@BDBBBBCB@BBBBBC?BB@CAA>ABBAA<>;<8999:9:%:;<7?=855;BA8A@?;;A@EA;;;BB@BCBB;:9<>60000+000/::8><;@==@:<=88:>@@@@@?>?>>?6:9>>?CC<888>
@ATNG8:00541:04978
GATGGTAGTACATGATAGACGACACCAGAAGATCAGGAACTCTAGAAGAATTCAGATTTTTAACACGAGAGTAAACGTAAAAAGAAGGTTTTACAAGACTCACGTTAACAATATTGCAGCAGTACGCACACAATCGAAGCGCAGTAAGGATGGCTAGTGTAACTAGCAAGAATACCACGAAAGCAAGAAAAAGAAGTACGCTATTAACTATTAACGTACCTGTCTCTTCCGAAACGAATGAGTACAGAGAGTACGATATGTCTACCATCGTTATCGGAAAGTCT
+
94445::::CC@ABDCCCCC?@@BC@<=A:BC;;;C;A<@BBC;?;?>B;C?BBBBBCCC+CBCCCCIBAACCF=CC@A@A@,?@@A5:99&9=94;??;@@@@A6;6;A>?@?::>?AAABBBCCBBBBA@=@AA@<AABBBCBCAB@H;<:;CBBBEDC@CCBDMFA@@=?AA;??@?@99:9:??@@A2BC@CBBBBB@@@,0,0>>@:@<@@CEC?AABCAAB:;8;CC=A;;8;@?AAABB??@ABACB??::8999@?<8==7334=9/.-.<4;9//
@ATNG8:00542:04954
GATGGTAGCGCGACGAGCGTAGACCCAGAAGATCAGGAACTCTAGAAGAATTCAGATTTTTAATCACGGGAGTAAACGTAAAAAGAAGGTTTTACAAGACTCACGTTAACAATATTGCAGCAGTACGCACACATCGAAGCGCAGTAAGGATGGCTAGTGTAACTAGCAAGAATACCACGAAAGCAAGAAAAGAAGTACGCTATTAACTATTAACGTACCTGTCTCTTCCGAAACGAATGAGTACCTCTCAGACGCTCGTCCTACCATCGTTATCGGAAAGTCT
+
884404:::944445555555566@7=>@:=<;@BB<@<;>>:::<9<<8<8<:888888,8)----66,77:9929/0/:::)::5:8:;;/:BB?BA@@@:7224=4994===8=;;;>;9:@988@<<///5./(2/..---2(-(-./(/;8<>BC=7====00-0=:==>,09@@@;@AA:99:9+9929?@<B=@AA<>:>@@B;?6;;=8918?@>>>B=B=???7=AA7:0@@0007;000A@@AAAA>BCFA??;;>>@@@<>>99299,:@::
@ATNG8:00543:04940
GATGGTAGCGCACACATAGATACAGTACTCATTCGTTTCGGAAGAGACAGGTACGTTAATAGTTAATAGCGTACTTCTTTTTCTTGCTTTCGTGGTATTCTTGCTAGTTACACTAGCCATCCTTACTTCGCTTCGATTGTGTGCGTACTGCTGCAATATTGTTAACGTGAGTCTTGTAAAACCTTCTTTTTACGTTTACTCTCGTGTTAAAAATCTGAATTCTTCTAGATTTCCTGATCTTCTGGATAGCGACGCGATATACTACCATCGTTATCGGAAAGTCT
+
///:+//;;;ABA@ABBBCCCCB;<;CCBCCD:AABD;@@<A<@>CCCCC@CAA;;2;29499;@7<=;@@;:;B?BEDDA+;;7>>?@;><=:,0/<8<<:<<<<<<7666<=>@B99:B=A;?:;9;BCC@CC@@8;;C;;;@A?@?@::9999@;;<@B;@<A699BB@@@4599<<0=:>:BCCCB1@BCCC=CB99:AABBB?BBBB1BAB<>:>:=B:=<>><@@:;:7::9/0)///)/:;;;=>@GDCB=A9965<<7;;5569><<=7:?38438
@ATNG8:00502:05012
GATGGTATTATATCGCGTCGCTATCCAGAAGATCAGGAACTCTAGAAGAATTCAGATTTTTAACACGAGAGTAAACGTAAAAAGAAGGTTTTACAAGACTCACGTTAACAATATTGCAGCAGTACGCACACAATCGAAGCGCAGTAAGGATGGCTAGTGTAACTAGCAAGAATACCACGAAAGCAAGAAAAAGAAGTACGCTATTAACTATTAACGTACCTGTCTCTTCCGAAACGAATGAGTACGAGAGAGCACACGTGTCTACCATCGTTATCGGAAAGTCT
+
@::B?CCB?BBCCDBCCDCCCCCCD@CCC@DCCCBB@B@CCCCCBB?BD@DAEB@;;;;;*;@BABBBBBB;::58?:;;;;.;E@F@CCC<CFCACCCBBBB::6;?AA?DBC?BELCBBCCCCCBBCCCD@BBBB?@@AA@@AB@C@E@A>ABBCCCBB?BBCCCC@AA>????BBDCD>@@??AAAAB3BB?BCBBDAEA?:;:=??C1818?AAA?ACBAAAA>B>BCE>DCC?BBBCBCBB>>>BBBBBBBBCBBA>?BB=A>?>D@AA@C?CD=>>><
@ATNG8:00506:04994
GATGGTAGCTCGCTGTTGATATCTCCAGAAGATCAGGAACTCTAGAAGAATTCAGATTTTTAACACGAGAGTAAACGTAAAGAGAGGTTTTACAAGACTCACGTTAACAATATTGCAGCAGTACGCACACAATCGAAGCGCAGTAAGGATGGCTAGTGTAACTAGCAAGAATACCACGAAAAGCAAGAAAAAGAAGTACGCTATTAACTATTAACGTACCTGTCTCTTCCGAAACGAATGAGTACACATCGTCGTGTCGTGCTACCATCGTTATCGGAAAGTCT
+
A?@A>ADCDCCAABCC>A@CC9;;B9<BA7@ADBBB?B@BBBBCCC?@@<@:>>?99::9$76<;;B=BBBBCC9?>900+0>00/)///&/;=6?>>???>??<?=@@<???<A;;:@BBA???>>>@AB=AA:86:<:9:A??;?<?>>;>?????@@<@AAAAA<A@<>::4:9////'//.056666)8;3922299>>>:>;>??>:>:>>@AA=B@@@>>>=@;@@K:@>>:=@>>>A>>>;;;@@@@AA@@@;;:AAA<??>>>;??:;7;A4=889
@ATNG8:00506:05017
GATGGTAGAGAGACTGTAGCGCACCCAGAAGATCAGGAACTCTAGAAGAATTCAGATTTTTAACACGAGAGTAACGTAAAAAGAATGGTTTTACAAGACTCACGTTAACAATATTGCAGCAGTACGCACACAATCGAAGCGCAGTAAGGATGGCTAGTGTAACTAGCAAGAATACCACGAAAGCAAGAAAAAAGAAGTTACGCTATTAACTATTAACGTACCTGTCTCTTCCGAAACGAATGAGTACATGTGCGACGTGTCTCCTACCATCGTTATCGGAAAGTCT
+
55<<9<BBBBB@;99;;=>@@CAAA,9;B=BCCA:;6;>@AA;;:@;@>;?9<@@:999:'98==;?;;?;37137/////$/7)//6:::/99<8>>;C?0///)/39;288<8<<<@A@@BAAAABBBA@?@@@@=@@@ACCCC?B?B;<7;BBBCCBB@??>BBB@BB@BDC<???A?8899;?DHHDD)CC?>?<?ABCCAA=A=A@>><>=B>BBB?A@@998B?B<?>?8?9838?=>??CCCC???AB???BBBCB?BBA<>>>A@<@???<AD:A;;:
@ATNG8:00506:05026
GATGGTAGCGAGCGAGTGTGTATACCAGAAGATCAGGAACTCTAGAAGAATTCAGATTTTTAACACGAGAGTAAACGTAAAAAGAAGGTTTTACAAGACTCACGTTAACAATATTGCAGCAGTACGCACACAATCGAAGCGCAGTAAGGATGGCTAGTGTAACTAGCAAGAATACCACGAAAGCAAGAAAAAAGAAGTACGCTATTAACTATTAACGTACCTGTCTCTTCCGAAACGAATGAGTACAGAGAGTACGATATGTCTACCATCGTTATCGGAAAGTCT
+
?<<>>@DBACBBBBDCCCCD@@@BB@CGD@CCCDCC?C?CBBCCCA>AA?A@C?B;;;;;*;@DGCCCCDFCCC=BA:::;:.;C>C6;;;6;DF@CBBDCCFCC@C@BC@CCC@CCCBBBCCCBBABCBCDACCBB?BCAAACBB>BADBB@BCCCCCCD@DCBBBB@BB?BCC=???>>7=>?;::9:9:%:>;>?=@BBCCB?B?BBAB>A?B@CBBADCCCBBA=@=@DE?DDD?AABBBCAA@BCBBBBBBBBBBBBBDBB?BBAAA@DC??;?D;A888
@ATNG8:00509:04982
GATGGTAGCGCGACGAGCGTAGACCCAGAATATCAGGAACTCTAGAAGAATTCAGATTTTTAACACGAGAGTAAACGTAAAAAGAAGGTTTTACAAGACTCACGTTAACAATATTGCAGCAGTACGCACACAATCGAAGCGCAGTAAGGATGGCTAGTGTAACTAGCAAGAATACCACGAAAGCAAGAAAAAGAAGTACGCTATTAACTATTAACGTACCTGTCTCTTCCGAAACGAATGAGTACCTCTCAGACGCTCGTCCTACCATCGTTATCGGAAAGTCT
+
:55;:>CCBCCCB@@@CAAACCCCC>CCD@CBC;;;?B:;;D@@@B>@@?C>@@>=8<<<$7-733=@@A<BCD>989BB@@1@B<@=AA@3ABD=AAAA@CCBA=A>@?<@@@=@BBCDBCDDBBDDCCCGABBAA?ACA@A@::7;@BCB?C;;;CA@@=??AAAB@BC?A@?<>>877)3778;;;;=.>A?BBBCCA===-/+/:66169=BAAA@CBBBBBD?A?BEE>AAA<999AA=?<@BCBCBAA==@C@8:6:::7<<<>A@BBCC?CC=BBBB
@ATNG8:00510:05004
GATTAGGACGAGCGTCTGAGAGGTACTCATTCGTTTCGGAAGAGACAGGTACGTTAATAGTTAATAGCGTACTTCTTTTTCTTGCTTTCGTGGTATTCTTGCTAGTTACACTAGCCATCCTTACTGCGCTTCGATTGTGTGCGTACTGCTGCAATATTGTTAACGTGAGTCTTGTAAAACCTTCTTTTTACGTTTACTCTCGTGTTAAAAATCTGAATTCTTCTAGAGTTCCTGATCTTCTGGGCAGACTCTCACACGCCTACCATCGTTATCGGAAAGTCT
+
@@@@DD?BBBBBAABBCBBBDD?ABBCBAA<@9998:C@F@CCCCCCC@CDDCA>A?DDDD?E?DCCCAABCB<99999*:B?AABB=AABB@BDDDKE>@@@DCC@CCCCCCBB?BCC@C?CCCABACB@CBBB?CCCCBBBBBBBBBB@A@?CCB=BD?D<@@BBCBBBF@BEEDD;C@C>A@@@@0@BCDJ>AACCCCDBBB@BBBB5BBBBD@B@BC@BBACCCD?C?CCBBBD?BBCC>CEDDBAABDCCBBBB?BCD@BBBBB?BBDF?BB<A@99
@ATNG8:00523:05021
GATGGTAGACATATCGTACTCTCTGTACTCATTCGTTTCGGAGAGACAGGTACGTTAATAGTTAATAGCGTACTTCTTTTTCTTGCTTTCGTGGTATTCTTGCTAGTTACACTAGCCATCCTTACTGCGCTTCGATTGTGTGCGTACTGCTGCAATATTGTTAACGTGAGTCTTGTAAAACCTTCTTTTTACGTTTACTCTCGTGTTAAAATCTGAATTCTTCTAGAGTTCCTGATCTTCTGGGCTGCGCTGATATGCGCTACCATCGTTATCGGAAAGTCT
+
:5:@9<CCCBCBCCCCBCBCEFCEEEEDDCBB@BCCC?CC@CCCBBBCC@CABAA>A=@?DD>A<@CCCCB==B7B@@@@1@A9A::9,7@@@?AAC@CD7:9:CBB?BBBBAAAA=AAA=A=AAAAA===<AAAA;??????@AABAAAA>>>=>>><AC=C:>>AAC@@@D<???AA5A=D:>=>>@,==777)--3---698:/655'2999;393550599?<<<:=:<@A?@?;::@@6@///<866;?A@===<;661667<<7:://+/<1;;;;
@ATNG8:00528:04986
GATGGTAGCACGAGTCACTCATATCCAGAAGATCAGGAACTCTAGAAGAATTCAGATTTTTAACACGAGAGTAAACGTAAAAAGAAGGTTTTACAAGACTCACGTTAACAATATTGCAGCAGTACGCACACAATCGAAGCGCAGTAAGGATGCTAGTGTAACTAGCAAGAATACCACGAAAGCAAGAAAAGAAGTACGCTATTAACTATTAACGTACCTGTCTCTTCCGAAACGAATGAGTACGATGAGAGAGCTCTCTCTAATCGTTATCGGAAAGTCT
+
@:885:8:::555=555<:;:66<=9>?@;>===99.5.5<<<666:>>7@2::444444$45:::;;;;:==?69349999'9?;;2555&555.59;666=;;7;7;;7<<?@CB959A>99555999::6566=9<>>=;;>A?A=A00/8<;?E>C8;554::6898;;7333333(333,3333&3939<<;342882716652,2389<<>:00/779;4:6;>=7>;848<;<88:::;887=;772522222553677;15566266/78;;
@ATNG8:00531:04984
GATGGTAGCGAGCGAGTGTGTATACCAGAAGATCAGGAACTCTAGAAGAATTCAGATTTTTAACACGAGAGTAAACGTAAAAGAAGGTTTTACAAGACTCACGTTAACAATATTGCAGCAGTACGCACACAATCGAAGCGCAGTAAGGATGGCTAGTGTAACTAGCAAGAATACCACGAAAGCAAGAAAAAGAAGTACGCTATTAACTATTAACGTACCTGTCTCTTCCGAAACGAATGAGTACAGAGAGTACGATATGTCTACCATCGTTATCGGAAAGTCT
+
AB;;49<:::;<@A@A@CCB@ABBD>CCC>B@@;??<??CBBBCBB?CB?C789@;;;;;*;>CBCCCA@@@@@8@A;;;;.4B=A2;;;*:@B@CEDGDCDCC>A>@@=@BB@AB@CCA@@CBBBDCCCCACCBB@CCCBBC@@;@>A::9;CBBBCCB?BDDCCC?AA?BBB?AACED>:9999BDEE2BB?B:::CEBAA?B?AA:999?BDICCABBBCCCC8;7;AA9A;;9;CAADDBBBBDCCBCCCBBAA@?889?;?BBBE@BBA?8==4==77
@ATNG8:00539:05000
GATGGTAGGCGAGAGTGAGACGCAGTACTCATTCGTTTCGGAAGAGACAGGTACGTTAATAGTTAATAGCGTACTTCTTTTTCTTAGCTTTCGTGGTATTCTGCTAGTTACACTAGCCATCCTTACTGCGCTTCGATTGTGTGCGTACTGCTGCAATATTGTTAACGTGAGTCTTGTAAAACCTTCTTTTTACGTTTACTCTCGTGTTAAAAATCTTGAATTCTTCTAGAGTTCCTGATCTTCTGGGCAGACTCTCACACGCCTACCATCGTTATCGGAAAGTCT
+
444:7<AA=ABA@A@959>@BBBB@BA>@?BB?BECC=BB?C?;;:@>@A;>>@=>9<-0/;;:;:;:BBBBA:>:33333$37,33===3<<5545<=8=BB???8949CC@AA??=?AC<A<A===??AA;??AA;>>@::9=<>=>>::;==188;4:@5;5;A=====??;===??2>8=8=>>>>.==?>?8>===?=;;;@<=@@@,;////=9@9BA=???@;;;:=>FAAA@@:>>AB:BAAA===>>?B????=@>?;:::;A:=<::188)8<<=
@ATNG8:00540:05016
GATGGTAGACATATCGTACTCTCTGTACTCATTCGTTTCGGAAGAGACAGGTACGTTAATAGTTAATAGCGTACTTCTTTTTCTTGCTTCGTGGTATTCTTGCTAGTTACACTAGCCATCCTTACTGCGCTTCGATTGTGTGCGTACTGCTGCAATATTGTTAACGTGAGTCTTGTAAAACCTTCTTTTTACGTTTACTCTCGTGTTAAAAATCTGAATTCTTCTAGAGTTCCTGATCTTCTGGCGCGTATGTATGTCGCCTACCATCGTTATCGGAAAGTCT
+
88<C:ABBBBCCCBBCCCCCCABBBBBCDC@@?@AAB=BB@B@DCCCCCD=?@BBB?D?AAAD@B>BBBBCCCCA;77787(0>;>//*/9:<8A@B?BB>AAAAAC?BCBA=>@@;>=>9>;@A>>>>>>:>?@@<><>>???@@@@@@@===:>>>=AA=A;@@AB@@>>><@@@EE5A7;5;>>>>/>A6770777///9:9A8=<=<.9@@>A=A=??:?>==>>>=D:>>??;;7::B>???@>;;;;;??==>F:==A;>:::;5;?>>;?B5=;;:
@ATNG8:00502:05043
GATGGTAGTATAGAGCTCTACATAGTACTCATTCGTTTCGGAAGAGACAGGTACGTTAATAGTTAATAGCGTACTTCTTTTTCTTGCTTTCGTGGTATTCTTGCTGTTACACTAGCCATCCTTACTGCGCTTCGATTGTGTGCGTACTGCTGCAATATTGTTAACGTGAGTCTTGTAAAACCTTCTTTTTACGTTTACTCTCGTGTTAAAAATCTGAATTCTTCTAGAGTTCCTGATCTTCTGGGTGCGCTACAGTCTCTCTACCATCGTTATCGGAAAGTCT
+
;55=9<ABBBBCCDCBCCCDCCCCCCCCEDA@?@BBB=BC@C?BBBBCBB@BCBBB?B?BBBB?B>AABBBBBBB?BCCCC/BA?BBAB=BCDD?C>><>C=AABCB@AAABBAAA<AAA5:5;AA>>>>><AAAA<:::@@@A@@@A@@@A@@<:::=CB<@<@>>>AAAAA;>>>DD;D<A<>>>>>/>>>BB:B;:888;:;?=BBCB/A===@<@=AA<ABD=766,/,/<<;==-//99166:@>>>>>>>A@>>>B@@<@>99=69;//-/=6===;
@ATNG8:00507:05077
GATGGTAGTATCTGCACACTCTGTCCAGAAGATCAGGAACTCTAGAAGAATTCAGATTTTTAACACGAGAGTAAACGTAAAAAGAAGGTTTTACAAGACTCACGTTAACAATATTGCAGCAGTACGCACACAATCGAAGCGCAGTAAGGATGGCTAGTGTAACTAGCAAGAATACCACGTAAGCAAGAAAAAGAAGTACGCTATTAACTATTAACGTACCTGTCTCTTCCGAAACGAATGAGTACACATCGTCGTGTCGTGCTACCATCGTTATCGGAAAGTCT
+
;59F:CBABBBBDCBBBBBCCEEED?CCC@CDCCBB?AACCBBBBB>AC@C@CCCBBBBC3B@CCBAACBBBAA8?<:<;;;*;C>B4;;;6;CC?CCCCCBC;97;@BC?CCG@CBCCDCCBCCCCCCCDC@CBAA?BBCCCCCC?C@CCC?BBCCBAAC?CCAAAA?CC?DBB?BCBBD?CBC@BAAAA2@A@BCCCCCABA:>:=AED;>;>@BDD@DCBBBBA>A>ABC=BBB?BCCBBCBBAACCCDCDBCCCB:99CCD?BDBDC@CCDC?BC>BB?>
@ATNG8:00511:05069
GATGGTAGTACATGATAGACGACACCAGAAGATCAGGAACTCTAGAAGAATTCAGATTTTTAACACGAGAGTAAACGTAAAAAGAAGGTTTTACAAGACTCACGTTTAACAATATTGCAGCAGTACGCACACAATCGAAGCGCAGTAAGGATGGCTAGTGTAACTAGCAAGAATACCACGAAAGCAAGAAAAAAGAAGTACGCTATTAACTATTAACGTACCTGTCTCTTCCGAAACGAATGAGTACGAGAGTCAGAGCAGAGCTACCATCGTTATCGGAAAGTCT
+
:::B=??BCBC=CC@A@CAA;;;;;69?B;9;5@99169=CCCCED?AA?A?ACBA@@@@,>=?@BCBBBDCCC>@AABBBB5BC@E@CDC:CBDACBCCDCC:;:4;=AB?CCC;9;CCBBBCCCBBAABCC?CAAA?BBCBBBAA5;5<;;5;BBBC>DC@BBBCBA>AD?AA@9?999?9977<377777$7;1373;;:?AA47738;?/9386;:B@BCCCCCC@B>AAD?CCC?AABBBBBABA99:ACCA999???A??;9>000@?@@@@@BB>BBAA
@ATNG8:00520:05058
GATGGTAGGCGAGAGTGAGACGCAGTACCATTCGTTTCGGAAGAGACAGGTACGTTAATAGTTAATAGCGTACTTCTTTTTCTTGCTTTCGTGGTATTCTTGCTAGTTACACTAGCCATCCTTACTGCGCTTCGATTGTGTGCGTACTGCTGCAATATTGTTAACGTGAGTCTTGTAAAACCTTCTTTTTACGTTTACTCTCGTGTTAAAAATCTGAATTCTTCTAGAGTTCCTGATCTTCTGGTGTCTGATCTGTATCACTACCATCGTTATCGGAAAGTCT
+
555D;>DD?:;:BBABBBDCCBABACCB;;;4;AAA=BC?CABCCCCBB@BB@AA<A@CCDCAD@CCBBCCCBA=:9:9:):A?BBBD<@ACC@CCC?A@;@?@BBC=@?AADDCC=BBC=A>ACCBBBBB?BBDC>A>AA::;AAA@A@?===:=@A;??<><>AAAAABBB:???DD;F;A;ADBBB/??;;;1;;=888????=BABA/@>==D=B<@@<@AA@>>>=B;>>=>>B:>=>=?????@@@@@???===>?>>;>@@>>;>>>@<@A:@???
@ATNG8:00521:05039
GATGGTAGCTCGCTGATGATATCTCCAGAAGATCAGGAACTCTAGAAGAATTCAGATTTTTAACACGAGAGTAAACGTAAAAAGAAGGTTTTACAAGGCTCACGTTAACAATATTGCAGCAGTACGCACACAATCGAAGCGCAGTAAGGATGGCTAGTGTAACTAGCAAGAATACCACGAAAGCAAGAAAAAGAAGTACGCTATTAACTATTAACGTACCTGTCTCTTCCGAAACGAATGAGTACTACTCTCAGAGACACACTACCATCGTTATCGGAAAGTCT
+
B@AB?A@DECCCCBCBCB@@@@ABD?CAA?ACCCBB@B@CCCCCCA?AC@D?BBB@@?@@.@=AA???CDA???5==;;;;;*;@>B5:::*9AA?B@DCFFI;:;=ACCACCCBCBBAAABBBCBBBABBC@BBBB@BBCBBBBC@A?A@A<@CBCBCA@>@BCCBB?BC@BBB>AABCB>AA>;00000(00)0=@@BBBBB?B?CBBB?B?@BBCD?BBBB>::<@<AAA8?BC@DEBBBAABCBCBBBBBBCCCCBBBBBD@CCCAA=ACCC?CD=CB??
@ATNG8:00521:05055
GATGGTAGGCGTGTGAGAGTCTGCCCAGAAGATCAGGAACTCTAGAAGAATTCAGATTTTTAACACGAGAGTAAACGTAAAAAGAAGGTTTTACAAGACTCACGTTAACAATATTGCAGCAGTACGCACACAATCGAAGCGCAGTTAGGATGGCTAGTGTAACTAGCAAGAATACCACGAAAGCAAGAAAAAGAAGTACGCTATTAACTATTAACGTACCTGTCTCTTCCGAAACGAATGAGTACAGAGAGTACGATATGTCTACCATCGTTATCGGAAAGTCT
+
;59B;CCC@BBABBCDCCCCBBBDD>CCD?CC99<DAC@CCCCCCC@@@?@@BCCBCCCD3D@CCBBBCBBAAA<@A??>??1=@;A19::+9?A?BCCDDBBBB?B@AA>=BB=A@@>>>>>@@ACA=<<@<ABAA;>=?A?@@<@A<@?B@BCBBBACC?CBBBBB>BB>BBB>@>77829AA>BCDCC39998BBBAAAAA;>;?AAA:>:>AAAA;@@@B:;;<>;>>A:AAA=ABBBBBBCBBAAACAAAAA@@??=>>>;A>>@@;BBBB>@@:?>>>
@ATNG8:00524:05073
GATGGTAGCAGACGTGACAGAGCGCCAGAAGATCAGGAACTCTAGAAGAATTCAGATTTTTAACACGAGAGTAAACGTAAAAAAGAAGGTTTTACAAGACTCACGTTAACAATATTGCAGCAGTACGCACACAATCGAAGCGCAGTAAGGATGGCTAGTGTAACTAGCAAGAATACCACGAAAGCAAGAAAAAAGAAGTTACGCTATTAACTATTAACGATACCTGTCTCTTCCGAAACGAATGAGTACGATGAGATCTCGTGTGCTACCATCGTTATCGGAAAGTCT
+
ABCC@C?@@BBB@@@B@<5;9@AAC@CGD@BBAA@?;@7<<;@AAA?AB@C?A@@?====,;8;>@BBBBC>><5<<;;;;;;$;><>@@@@2<<<9=C;@A=000*/3::5;8?;::>@?@@CDBCDCEBBBAAA@@@B;;;CCBD?@<A00-0@@@AABA>???989?AA?BA@9??@@@8@@?;000000%0;500)0=@>AAA=A===>@;>8<888;=8:::?;;<<A;ADD3955(//./---/.6675555...66873357)//855/588;1::,56<:
@ATNG8:00528:05053
GATGGTAGTATCTGTCTACGAGAGCCAGAAGATCAGGAACTCTAGAAGAATTCAGATTTTTAACACGAGAGTAAACGTAAAAAGAAGGTTTTACAAGACTCACGTTAACAATATTGCAGCAGTACGCACACAATCGAAGCGCAGTAAGGATGGCTAGTGTAACTAGCAAGAATACCACGAAAGCAAGAAAAGAGAAGTACGCTATTAACTATTAACGTACCTGTCTCTTCCGAAACGAATGAGTACTACTCTCAGAGACACACTACCATCGTTATCGGAAAGTCT
+
;66>;>CCCE@@ABDCCCCCCFCCC?BBB@BCBCCB?B@BBCAABB@BB@B@AAABBCDC3C@AAAABBDC>><3;=?ADCB5BD@C@BBB<BCCBCBBBEBB997;?CB?BCD?BBDABBDDDDCCCCCCD?CBBA?BCCCBBA@>B@CBB?BCCCCCCA?ADDCCC@AA>ABB?BB@@@:?>>;9999+9A=?>?FEDAACCB@D@CCCC@C?BBBDD?ACBCBAA=?=?CC>FAA?ABBCCBBBBBBBBBBBAAABCBBBB@B<AAAAB<BB??;?A:@;;;
@ATNG8:00534:05050
GATGGTAGCTATACGTATATCTATGTACTCATTCGTTTCGGAAGAGACAGGTACGTTAATAGTTAATAGCGTACTTCTTTTTCTTGCTTTCGTGGTATTCTTGCTAGTTACACTAGCCATCCTTACTGCGCTTCGATTGTGTGCGTACTGCTGCAATATTGTTAACGTGAGTCTTGTAAAACCTTCTTTTTACGTTTACTCTCGTGTTAAAAATCTGAATTCTTCTAGAGTTCCTGATCTTCTGGGTGTATCAGCGAGTATCATCGTTATCGGAAAGTCT
+
9:;B?BBDBBBABACCCCCCCFFEEDDCCCBA?ACCC>CC@C@CDCCCCC?BBCDD?C@CC??>@@CDDCBBB=B9BCCCB3?@<?EFF>CAAA>BBB?BB???>DAB?BBBDC@@?>BBC<@<>AA>>>>><AA@@;@AAB@>><AAB@@@:::<>==:>?<?<ABBAA???B;?>ACD5A;A<@@AAA/AA>>>6>;:;>>CA@@;>>=>/?===@<@<??<AAB@@?@;@=@@@A??;?>>@9:::DAAA@@@A@@@AAA@@;;4:=<<8=>6===:
@ATNG8:00537:05045
GATGGTAGCACACGAGATCTCATCGTACTCATTCGTTTTCGGAAGATGACAGGTACGTTAATAAGTTAATAGACGTACTTTCTTTTTCTTGCTTTCGTGGTATTCTTGCTAGTTACACTAGCCATCCTTACTGCGCTTCGATTGTGTGCGTACTGCTGCAATATTGTTAACGTGAGTCTTGATAAAAACCTTCTTTTTTACGTTTACTCTCGTGTTTAAAAATCTGAATTCTTCTAGAGTTCCTGATCTTCTGGTGAGATATGCATGATGCTACCATCGTTATCGGAAAGTCT
+
9444.44;499<<@B<;;;;;;>;>:544:55.55555&594:)//////::499=:<2;200)/:4:2//5;::99333(3:;;;+:?<<<;<3::;:=??@;@A?:::BBC>?=BAAABE?BBC@C?BB>C>;;;=A8854;;;99:?>99999///606:>;>><@<==>>=<<A>79988888(/(/(//////#..333,33778555555'....$....849355,2965222265:A>@@@:===;?C=>=>>A>>>A@@AA>>>@:===>A8==;;76=6<66/
@ATNG8:00537:05065
GATGGTAGATATATGCACGCTCTACCAGAAGATCAGGAACTCTAGAAGAATTCAGATTTTTAACACGAGAGTAAACGTAAAAAGAAGGTTTTACAAGACTCACGTTAACAATATTGCAGCAGTACGCACACAATCGAAGCGCAGTAAGGATGGCTAGTGTAACTAGCAAGAATACCACGAAAAGCAAGAAAAAAGAAGTACGCTATTAACTATTAACGTACCTGTCTCTTCCGAAACGAATGAGTACTGTATCTATGTGTGCGCTACCATCGTTATCGGAAAGTCT
+
<99A@CAABCCCCCBGGEEEABBCD?BCC@CDCCBB?B@BAA@@@?=?C@C@CCCBBCBB3A?AAABA@@A999+9?:;;;;*:B?D@CED9BBC@CCCCBAA00,0;@@<AAD?CBBCBBDDCCCCECCDD@CC@?<@BA@ABAA>B@CBB@BBBCCCCD?AAABBC?AA=AA@;>>9999+999;@@@AAA(AC?BAAACBAA?7;7:>@A3838?BAB@ACCCCBB?B?BBC>D??=?A???BDCDCCCBB>>>BCAAABCCBB?A@@?B:979>:?@8>>>>
@ATNG8:00503:05091
GATGGTAGTGTCAGTGCGCGTCGTCCAGAAGATCAGGAACTCTAGAAGAATTCAGATTTTTAACACGAGAGTAAACGTAAAAAAGAAGGTTTTACAAGACTCACGTTAACAATATTGCAGCAGTACGCACACAATCGAAGCGCAGTAAGGATGGCTAGTGTAACTAGCAAGAATACCACGAAAGCAAGAAAAAGAAGTACGCTATTAACTATTAACGTACCTGTCTCTTCCGAAACGAATGAGTACTGTATCTATGTGTGCGCTACCATCGTTATCGGAAAGTCT
+
4844.4888:<<<565;5555665=7=<<7655;994;5;====6505<38384333333$379::?<<:;433(39;=====%==8=0555&5994666>>@===:=?@?;?9929==9;99@@<@BBCBAA?B?>>:<00000:<192999.44:<<>==8/////-(-,(,--(---//(/<=>BBBB>+446:;;<8889>9>8<>=;:;<<<BBB9A9588871717;<5<;;;?@@A@?@@B@998===;;7;66/..55/345..(.6..).;-5588
@ATNG8:00512:05099
GATGGTAGCTCGCTGATGATATCTCCAGAAGATCAGGAACTCTAGAAGAATTCAGATTTTTAACACGAGAGTAAGCGTAAAAAGAAGGTTTTACAAGACTCACGTTAACAATATTGCAGCAGTACGCACACAATCGAAGCGCAGTAAGGATGGCTAGTGTAACTAGCAAGAATACCACGAAAAGCAAGAAAAAGAAGTACGCTATTAACTATTAACGTACCTGTCTCTTCCGAAACGAATGAGTTCGTGTGACGTACGTGAGCTACCATCGTTATCGGAAAGTCT
+
555>:>CDBB<<BB@A@BABBBBDCACCG@CBBC@@=@?;;;;;9A?BA@C@?@???BBC3C@B@@?CCBABB:<<<99888'7:::1777&399;<BAB@@;00*0;=>9;;><@AA>@A@CDDCCCCCCD?B:;;>A@AA@;;;5;>B;;6;@@@BCCB@DFBBBB@BB?BB?1798999*99919>>>>.9>8?=BBBBB=B5957@CA;@<>>CCC@CCCCA@@=@>AAB;B;;6;@?@B?BCCAAAAD?@@A@ABAAABAA>?:99B@BBCC?CC?B???
@ATNG8:00515:05119
GATGGTAGCTCGCTGATGATATCTCCAGAAGATCAGGAACTCTAGAAGAATTCAGATTTTTAACACGAGAGTAAACGTAAAAAGAAGGTTTTACAAGACTCACGTTAACAATATTGCAGCAGTACGCACACAATCGAAGCGCAGTAAGGATGGCTAGTGTAACTAGCAAGAATACCACGAAAGCAAGAAAAAAGAAGTACGCTATTAACTATTAACGTACCTGTCTCTTCCGAAACGAATGAGTACGAGAGAGCACACGTGTCTACCATCGTTATCGGAAAGTCT
+
;44>7<CCCCBBCCCCCBBBBEECC@CCCACCCCBB@C?@@CCBAA@CC@C@FCC99999.:?CCBABCBB9::,:B;;;;;*;A>A@CCC;DBB@BCCBBBB::6;?DC@CDC@CCCBBBCCCFBBBBBBB@CBBC?BCCDCCAA<A=A@@>ABBCCBBBABBBCBB?BB?AAA?BBCBA9>::3::9999%9?;=?=?B@?@A7;78<?B6;8<ECCC@CCCBBBA?B@CCC>BCD?AAACCCCC@@@CCBBBB==>BBBB?B?<@ABAB?BBBB?BB=B@>>
@ATNG8:00519:05090
GATGGTAGCGCGACGAGCGTAGACCCAGAAGATCAGGAACTCTAAGAAGAATTCAGATTTTTTAACACGAGAGTAAACGTAAAAAGAAGGTTTTACAAGACTCACGTTAACAATATTGCAGCAGTACGCACACAATCGAAGCGCAGTAAGGATGGCTAGTGTAACTAGCAAGAATACCACGAAAGCAAGAAAAAAGAAGTACGCTATTAACTATTAACGTACCTGTCTCTTCCGAAACGAATGAGTACGAGAGTCAGAGCAGAGCTTCCATCGTTATCGGAAAGTCT
+
@>>C;;:>>:///////////5555)59;49;=>@>8@8;;<00+0@:::6:000///////#/388;;;:=;389+3344444$55.5:>@@0??CACCCCBCBBB?B?BB?BCC?@ACCCECCCBBBBBBBLACDCC@BBBDCABB>B?BAA>ACBABCCB?BBBCCC@BB?AAA?BBDEF=998<99::99%9A;@@AAB=>=A>D>>>>A7:6;>BCC@CCBB@??;?;?AA:A@B????BAABBBBBBBBBBCBBBCBC7838;?A@@@=BA@@<@A9@;;;
@ATNG8:00527:05083
GATGGTAGAGAGAGCTCTCTCATCGTACTCATTCGTTCGGAAGAGACAGGTACGTTAATAGTTAATATCGTACTTCTTTTTCTTGCTTTCGTGGTATTCTTGCTAGTTACACTAGCCATCCTTACTGCGCTTCGATTGTGTGCGTACTGCTGCAATATTGTTAACGTGAGTCTTGTAAAACCTTCTTTTTACGTTTACTCTCGTGTTAAAAAATCTGAATTCTTCTAGAGTTCCTGATCTTCTGGCGCGTATGTATGTCGCCTACCATCGAATGAGGTTAGTCT
+
;55>:>CBBBCDCCCBBBBCCBDHCBABCCAA?ACCADC@C@CCCBBBB?BABBA@C?CCCC?B?CBBBCAA<A8AAABA2@A;<997(3;89<@CC?CF977:?>>68<>855AA=?A@?B?BBBBBBBC>??:?;>?E=<;;AAAA???>>>=:;;<@B=B:??AAAAA886;BCCC5@5;498878)552==3::8;;BAA==078886#588>=585888=F@@AAA;>9>///@?:::B>>:>779>>>;;;>;;;8<<?;999<<8==>@>B?BB@AA
@ATNG8:00540:05082
GATGGTAGTATCTGCACACTCTGTCCAGAAGATCAGGAACTCTAGAAGAATTCAGATTTTTAACACGAGAGTAAACGTAAAAGAAGGTTTACAAGACTCACGTTAACAATATTGCAGCAGTACGCACACAATCGAAGCGCAGTAAGGATGGCTGGTGTAACTAGCTAAGAATACCACGAAAGCAAGAAAAAAGAAGTACTGCTATTAACTTATTAACGTACCTGGTCTCTTCCGAAACGAATGAGTACTGTATCTATGTGTGCGCTACCATCGTTATCGGAAAGTCT
+
///748:CCCCB==ACABBCBB<9916<<9=BBBBB7;5;B;;:9B=AC?B=??<89:::'85??<B<9=8779)87=9;=+9937)//)///)////9<96:*-(--(-66359::;;=;?;@999@@?8@ABB?CAA@A9:7102700)///)/:<:289944337:8,339,3//9919//(//////#//(/88///79;:/5///(.5072558>A?775299;>.5/569399949:99;7;::>>>A888==;9;;888C>39---3----74;;4;99:
@ATNG8:00552:04491
GATGGTAGCTCTGCTCTGACTCTCGTACTCATTCGTTTCGGAAGAGACAGGTACGTTAATAGTTAATAGCGTACTTCTTTTTCTTGCTTTCGTGGTATTCTTGCTGTTACACTAGCCATCCTTACTGCGCTTCGATTGTTGCGTACTGCTGCAATATTGTTAACGTGAGTCTTGTAAAACCTTCTTTTTACGTTTACTCTCGTGTTAAAAATCTGAATTCTTCTAGAGTTCCTGATCTTCTGGTATACACACTCGCTCGCTACCATCGTTATCGGAAAGTCT
+
CBBC@CCBBBDBBABBBBCCCCCBCBCCDCAA?ACCC=CC?C@CCBCCCC@DDGAA?B@CCCC?CACECBBBCCC?CCDDD5BB?BABB=BCCC@CCCACCACBCCB@BCCCCCBB@BBB?B?BFBBB??@>BCCC;@@?CBCCAAACCFCBB?BCE@DD?C?BCCCCCCCC@CBBCC;E@D?BBCCC3BDDDD:;<CCCCCDEB?BCCC3C@?@B@C?CB????BBBB?B?BBBCBB?BBC?BBCCCBA@BBBBBABCCCCB>BBB@A<@@BB@BD>DB==
@ATNG8:00585:04520
GATGGTAGGAGACACGTCGCACACGTACTCATTCGTTTCGGAAGAGACAGGTACGTTAATAGTTAATAGCGTACTTCTTTTTCTTGCTTTCGTGGTATTCTTGCTAGTTACACTAGCCATCCTTACTGCGCTTCGATTGTGTGCGTACTGCTGCAATATTGTTAACGTGAGTCTTGTAAAACCTTCTTTTTACGTTTACTCTCGTGTTAAAAATCTGAATTCTTCTAGAGTTCCTGATCTTCTGGTGAGATATGCATGATGCTACCATCGTTATCGGAAAGTCT
+
444<7<<=:@=====>>>=====BBAAB@@@@:AABC=BCAC?BBBBBBD>@;;<<8=7;;>=7>4555=;;;;;8;=>==+8828333(3<996:994=@=@BBDCD::9@ABCCC?BCA:?=???9:8>>;?@??<?>>?======>??===A;?>>;;;6:;?AA??@@?=9<8666&57:4;9<<<.=?@AA:?===@@@AAD=CCCC/F888?;>=CB;@@AA>>><A=???A>>;>@@<;;;BB>>>AA@@@@?:9:=A8::;=@:>=DD=DD:??<<
@ATNG8:00596:04518
GATGGTAGTGTCAGTGCGCGTCGTCCAGAAGATCAGGAACTCTAGAAGAATTCAGATTTTTAACACGAGAGTAAACGTAAAAAGAAGGTTTTACAAGACTCACGTTAACAATATTGCAGCAGTACGCACACAATCGAAGCGCAGTAAGGATGGCTAGTGTAACTAGCAAGAATACCACGAAAGCAAGAAAAAAGAAGTACGCTATTAACTATTAACGTACCTGTCTCTTCCGAAAACGAATGAGTACACACTCTCATATGAACCCATCGTTATCGGAAAGTCT
+
:55>9<BCCCBBBB@@@BBBBCCCB:@AA?AA?B@@4:69@@BECD?CC>A=@BA:::99)9:=@AABBCBBCC=@@BBAAA0@@<@;===0>@@=@AAA@CD@@>?ADD@AA@?BBBADHDCFCCBBCC@@=@;<;?BDE@@A@@>@@BBB@BBBCDBBB=@?@?BB???:>>=;@?=??8888:999999%9<<=CBC?@>=;<><>>@B;B<>>@A@@BBAB@==2918899-9<=298?>=<373=:::===?B9<<8=C8B@B@@=@@BB@CB>B9::
@ATNG8:00556:04571
GATGGTAGGCGAGAGTGAGACGCAGTACTCATTCGTTTCGGAAGAGACAGGTACGTTAATAGTTAATAGCGTACTTCTTTTTCTTGCTTTCGTGGTATTCTTGCTAGTTACACTAGCCATCCTTACTGCGCTTCTATTGTGTGCGTACTGCTGCAATATTGTTAACGTGAGTCTTGTAAAACCTTCTTTTTACGTTTACTCTCGTGTTAAAAATCTGAATTCTTCTAGAGTTCCTGATCTTCTGGGTCTACGCTCGTCGCGCTACCATCGTTATCGGAAAGTCT
+
4444.4::7<>;;9?:@AAB;69<<EBB;;;C=A;;;69@<A<A???=BA=;9:9:;>;A@@@<?=?AABCBBAC<@?>?>+=>9=999)3<<<394?<;>;>A@@BB?C?><?>><>B@@<A<@@AA@@@A<AA@A7;;D;;;????>>>8676/757179171525255569055887+728055===*999990>:>555;;9;3::::+7<==A<=7==///7766>=B;>>><<;4:666.6///668;<<=<??@;;;;59:66636333-39.336;
@ATNG8:00561:04531
GATGGTAGACACGTGTGCTCTCTCGTACTCATTCGTTTCGGAAGAGACAGGTACGTTAATAGTTAATAGCGTACTTCTTTTTCTTGCTTTCGTGGTATTCTTGCTAGTTACACTAGCCATCCTTACTGCGCTTCGATTGTGTGCGTACTGCTGCAATATTGTTAACGTGAGTCTTGTAAAACCTTCTTTTTACGTTTTACTCTCGTGTTAAAAATCTGAATTCTTCTAGAGTTCCTGATCTTCTGGGTCTCTCTCTCACGCACTACCATTGTTATCGGAAAGTCT
+
BBBB@CCCCCC@@ABBBBBCIGCBBCCDDCBB?ACFF>CC?C@CCCBBBB@BBBDD?C?ABBC@C?BBDBBBA=F??????.8@4@@@:2:CBB?BCE@BB>?=?A9959A@ADCBB?BAA;>9>AAAA???:AABA<=<=@===AAAAAAA@@@;@@?<AD=D;>>>ABAA@?;?@ADD5A;A<AABBC/>>////)//////96-/(/988*79>>A:>8;;7:==C;;;:=:>=A@@@:==AF:AA===??@DAAAAAA==>@<==:6606;////@6===9
@ATNG8:00563:04532
GATGGTAGCACGAGTCACTCATATCCAGAAGATCAGGAACTCTAGAAGAATTCAGATTTTTAACACGAGAGTAAACGTAAAAAGAAGGTTTTACAAGACTCACGTTAACAATATTGCAGCAGTACGCACACAATCGAAGCGCAGTAAGGATGGCTAGTGTAACTAGCAAGAATACCACGAAAGCAAGAAAAAAGAAGTACGCTATTAACTATTAACGTACCTGTCTCTTCCGAAACGAAATGAGTACGTGTGCGACGTGTCTCCTACCATCGTTATCGGAAAGTCT
+
955C:BCBCCC>===BDCCCD:66@<CCB?BCCCCC@C?CCCDCCC?CC?B@BBBAABAB5B@CCC@@AFDABB<@??AA@@0@@=A5;;;*;BB?CCEDCDBBB@D@CB?CCC?BBCBBCCCCCBBBBCCD@CC??>@CCABBBA=CADBB?BCCCCCCB?AAADBB?AB?BDD<>>???8?>>;::9999%0>:=0/0???=?7:77;>D.838>BAC?BCDBAAB8:79A?9?998)8<>>ABA???:99ACBAB>A>>><@@B=A???B?BBBB?BC?B?>?
@ATNG8:00566:04569
GATGGTAGCACGACACGACGATGTGTACTCATTCGTTTCGGAAGAGACAGGTACGTTAATAGTTAATAGCGTACTTCTTTTTCTTGCTTCGTGGTATTCTTGCTAGTTACACTAGCCATCCTTACTGCGCTTCGATTGTGTGCGTACTGCTGCAATATTGTTAACGTGAGTCTTGTAAAACCTTCTTTTACGTTTACTCTCGTGTTAAAATCTGAATTCTTCTAGAGTTCCTGATCTTCTGGAGATACACATGATACTCTACCATCGTTATCGGAAAGTCT
+
///:6::@@==<==@>CB;966<<?BBCDDBB?BBBB=BB?B?CCGDCCD@CDCBC@C@CBBB<@=@BCBCBC>?9=9889):;6=00+/8787?::9:?9?@ACAA>ABAAABAA>ABB@C@A@@;:8887;;>D;==>===>>>AAAB>?>@;???=>><><===888@AA;@?@@@2?8=8====2=?CBB9=>>>>>;9//)/99-9:=;;5;9==4:;==;;;;>;>BAA>><>>B:>=AB>>=@@@@@;<;=>>>D;>>AAA<A:::8<>5?==>
@ATNG8:00572:04553
GATGGTAGACACGTGTGCTCTCTCGTACTCATTCGTTTCGGAAGAGACAGGTACGTTAATAGTTAATAGCGTACTTCTTTTTCTCGCTTTCGTGGTATTCTTGCTAGTTACACTAGCCATCCTTACTGCGCTTCGATTGTGTGCGTACTGCTGCAATATTGTTAACGTGAGTCTTGTAAAACCTTCTTTTTACGTTTACCCTCGTGTTAAAAAATCTGAATTCTTCTGAGTTCCTGATCTTCTAGGTCTCTCTCTCACGCACTACCATCGTCCGACTAAAGTCT
+
:59C;>DCFBB@@?@B@BBCIGCCDCCDCCAA?ACCC>BB@B@CDCBCBC@CDBDD@D?BBBC@D@BAAAABDCD<99989'9;ADAB;5;BBB9B>C?BB9778C@A?BBB@BB>><;>>;><BBBAAAAA;AAAA<>>====>>>BBAA???B=@@?<AB=B;==>@ABBBB;<==CC5D<B=?<==<+99---)--9.66---6/75555$56669385550598:;=9;599<<<>;???@9<<=::;=>@@@@>=>>>>?<@AAAAA=CC??@A9A@??
@ATNG8:00588:04569
GATGGTAGCACGACACGACGATGTGTACTCATTCGTTTCGGAAGAGACAGGTACGTTAATAGTTAATAGCGTACTTCTTTTTCTTGCTTTCGTGGTATTCTTGCTAGTTACACTAGCCATCCTTACTGCGCTTCGATTGTGTGCGTACTGCTGCAATATTGTTAACGTGAGTCTTGTAAAACCTTCTTTTTACGTTTACTCTCGTGTTAAAAATCTGAATTCTTCTAGAGCTGATCTTCTGGCTCTCGTAGTCAGATACTACCATCGTTATCGGAAACGTCT
+
4444.4:?4;499:5555::::69BBBCBBBB<AABB<BB@C@CBCCDBC8;9;;?:?@CCCC@C?BCBAB@998233333$3947333(3;;=8>>C@CC99:?::@@BBB@A???;?@@=B?????@?;;7;??A6;;====??=>=C>>>AB:>=@<AA<@;@AAB@??>>7;;>FE5B;@388DEG/:967;.7----,2--.26;;;)94...2727727///5578<<;88277949778577:<>@<=>??>>>>;=??<<4:666-33(---58
@ATNG8:00591:04535
GATGGTAGTGTCATATGAGAGTGTGTACTCATTCGTTTCGGAAGAGACAGGTACGTTAATAGTTAATAGCGTACTTCTTTTTCTTGCTTTCGTGGTATTCTTGCTAGTTACACTAGCCATCCTTACTGCGCTTCGATTGTGTGCGTACTGCTGCAATATTGTTAACGTGAGTCTTGTAAAACCTTCTTTTTACGTTTACTCTCGTGTTAAAAATCTGAATTCTTCTAGAGTTCCTGATCTTCTGGAGATACACATGATACTCTACCATCGTTATCGGAAAGTCT
+
455>8=AB??@BC@;@CBBBGGCBCCBBBC@@>@CCC>BD?B?BCBBBCFADCCCC@C@CBBB@CGDBBBCDCCB?BBCCC2CD@C@@@=?BAB?BBA=AC8;;<FFE?AADDECFC?BBC@C@BCCCCCCE@CCCC?BBBAAACCCCCBCBBBG@CBB@BC@C@BA@ACBBBB>A@BBB:C@D?CDDDD5DD@@@;@AA@BB=;;CACGFG5DCFBB@BFEDADEDCBBB@B@CBBBAB=@@B?ABBCBBCCCCBBBEEBBBBA=@@::;>ACCC@CE=@@@?
@ATNG8:00591:04538
GATGGTAGATACTCGCTGATACACCCAGAAGATCAGGAACTCTAGAAGAATTCAGATTTTTAACACGAGAGTAAACGTAAAAAAGAAGGTTTACAAGACTCACGTTAACAATATTGCAGCAGTACGCACACAATCGAAGCGCAGTAAGGATGGCTAGTGTAATAGCAAGAATACCACGAAAGCAAGAAAAAAGAAGTACGCTATTAAACTATTAACGTACCTGTCTCTTCCGAAAACGAATGAGTACATAGATATACGTATAGCTACCATCGTTATCGGAAAAGTCT
+
///?:;BCCBBBCCBBCCBBCBBBB<@A@=@@AAAA=@<AAA@A@F@CC>B?BCA@@@?@2A=ABA::9A>>??377;99999#9:<<455)555.6B<BBBBBB>D=;;7<AC<@@@@@CCCCGCCBBBBA>@;;;5;?ABBCBD?C@CBB?BBAA@BHG@ABABC=::88===A>>?A9333,337787%3>8>>AA@@9:92;9.9B??=B?AAABC@CBBBBBB<?;999:*:?@<@@CCCB?@??ABBCBBBCBBBABB@?@;?8::B?BA=>3999(8<8;
@ATNG8:00591:04553
GATGGTAGTATCTGCACACTCTGTCCAGAAGATCAGGAACTCTAGAAGAATTCAGATTTTTAACACGAGAGTAAACGTAAAAAGAAGGTTTTACAAGACTCACGTTAACAATATTGCAGCAGTACGCACACAATCGAAGCGCAGTAAGGATGGCTAGTGTAACTAGCAAGAATACCACGAAAGCAAGAAAAAAGAAGTACGCTGTTAACTATTAACGTACCTGTCTCTTCCGAAACGATGAGTACTATAGACTATCTGAGACTACCATCGTTATCGGAAAGTCT
+
9::>:>DCCBBBBBCBBBCC=??CC@BBB@CBCDCB@B@CCCDDCC;@@@DADDA>>>??,<>AAAABBCCCCC>AABCCCC5BB?B?BBC;BBCADECCBCCDD?C?CD?CCC>BABBBBCCCCGDD@@@C@CCCC@CBBBBBBB@C@CBB?BCBCCCCC@BBBBBB=??9???9>>:99,8782999999%9;9;>8@BCAA;<B>B?A<;A=>>>AA<@@==<<;394:::/98867:A::8A@@@@>>>?DAA===CB::;<;::>A;@@=>:>E:A>;;
@ATNG8:00593:04568
GATGGTAGATACTCGCTGATACACCCAGAAGATCAGGAACTCTAGAAGAATTCAGATTTTTAACACGAGAGTAAACGTAAAAAGAAGGTTTTACAAGACTCACGTTAACAATATTGCAGCAGTACGCACACAATCGAAGCGCAGTAAGGATGGCTAGTGTAACTAGCAAGAATACCACGAAAGCAAGAAAAAGAAGTACGCTATTAACTATTAACGTACCTGTCTCTTCCGAAACGAATGAGTACACACTCTCATATGACACTACCATCGTTATCGGAAAGTCT
+
AAAC@DCBBBCBCCCCCCCCDDCBB=CCF?BBCC99;:@BBCACDD?CC>B>BB???CBB3B@DDAAACCCBBB>BCCDCCG5CC?B5;;;6;BC@CGEDBBBEF@B?BC@CBB?BCCCCBBCCCCCCCCDC@CCBB?BBBCCCBB>A?B@@=@BBBBCCC?CAAACE@@@<@BB?BB@@@;>>><ABBBB3BB?BBDBBB?==5:3;>>=5:5:?A@A>ACBBBCC@B@CBC=BBDABBAACDCCBB???BBCD?@BBBCCB@@<@@@@A>BBBC>CD=DABA
@ATNG8:00594:04536
GATGGTAGCACGAGTCACTCATATCCAGAAGATCAGGAACTCTAGAAGAATTCAGATTTTTAACACGAGAGTAAACGTAAAAAGAAGGTTTTATAAGACTCACGTTAACAATATTGCAGCAGTACGCACACAATCGAAGCGCAGTAAGGATGGCTAGTGTAACTAGCAAGAATACCACGAAAGCAAGAAAAAAGAAGTACGCTATTAACTATTAACGTACCTGTCTCTTCCGAAACGAATGAGTACGATGAGATCTCGTGTGCTACCATCGTTATCGGAAAGTCT
+
:55:3:@AADDEBBCCCCCBBAB@@?@CCACCBB@@=A@CCCCCDD@BB?B@CCCBBAAA1;8;CCCCCCC??=673:99:;*:;5:.999&99?=@@ACCCCB@=@?AA=ACC;<<CCCCDJECCCDBBBC@B?@@=ABBBBDCB>B@E@A@BDDABCBB@BBBBBB?BB????>??@@@;???>@@@@@@'@@?@?=?>>??>5:77;==2;7:@CCC@CCAAA@A=?=?AA9?::89??CEKBBAABBCCEBBC?;:;;;=>?7=888;4:<88188*8<<=
@ATNG8:00595:04541
GATGGTAGCGCGACGAGCGTAGACCCAGAAGATCAGGAACTCTAGAAGAATTCAGATTTTTAACACGAGAGTAAACGTAAAAAGAAGGTTTTACAAGACTCACGTTAACAATATTGCAGCAGTACGCACACAATCGAAGCGCAGTAAGGATGGCTAGTGTAACTAGCAAGAATACCACGAAAGCAAGAAAAAGAAGTACGCTATTAACTATTAACGTACCTGTCTCTTCCGAAACGAATGAGTACTGCGTCTCACTCTCGCCTACCATCGTTATCGGAAAGTCT
+
3444.4::<=?:?>965;=A>@@GC>BCCAHFHC;;;;?BBCCCCC=@@@B>BB::8CCC1A>BBBBBAAB9::,9:;?@@>,:@:>8@@@7A<CACCCCGFD@?4;4;=:>;<055::;;;<<@AABCCCC@C@A@AEAAAABAA?D@A<;7;@BB;;;B?A@BB?@=?C?999;??@@@;??>:@AAAA1=>?CBCCCCA??;?=B???=A=@@BBA>AAA@??C=?=@??6=77177=??@CC>?>AAA@>>?<<<B=?>>>99977=7????>BB:A@83
@ATNG8:00596:04564
GATGGTAGTACATGATAGACGACACCAGAAGATCAGGAACTCTAGAAGAATTCAGATTTTTAACACGAGAGTAAACGTAAAAAGAAGGTTTTACAAGACTCACGTTAACAATATTGCAGCAGTACGCACACAATCGAAGCGCAGTAAGGATGGCTAGTGTAACTAGCAAGAATACCACGAAAGCAAGAAAAAGAAGTACGCTATTAACTATTAACGTACCTGTCTCTTCCGAAACGAATGAGTACTATGTAGAGCTCTATACTACCATCGTTATCGGAAAGTCT
+
@>@C@BBCCCCDCCCCCCCC9;:CC@CCC@FCCCCC@C?BBCBCCD?CC=A?BAC:::::*;>CCCCCBBBDDF>DB>>>>>0=D<A<AAA:BBC@CBBCCCCDC@C=BC?CBB<AACCCCCCBBBCCCCAA>BDCC?AABBCC@??A@FBB>BCCCCCCC?CCCCBB?BC@CBB?AAA@@:C@?;99898.9A?C><>ADDDD<><?BCC=A>ABCAB?BCBAABB=@>ACC>CBC?CCAAABBABABA@BACBBBBBB@@A@@=@>@@C?BB@A<?>9?>>=
@ATNG8:00597:04551
GATGGTAGTATCTGCACACTCTGTCCAGAAGATCAGGAACTCTAGAAGAATTCAGATTTTTAACACGAGAGTAAACGTAAAAAGAAGGTTTTACAAGACTCACGTTAACAATATTGCAGCAGTACGCACACAATCGAAGCGCAGTAAGGATGGCTAGTGTAACTAGCAAGAATACCACGAAAGCAAGAAAAAAGAAGTACGCTATTAACTATTAACGTACCTGTCTCTTCCGAAACGAATGAGTACTGTATCTATGTGTGCGCTACCATCGTTATCGGAAAGTCT
+
99:C?BCCCBBBBBBCCCCCCECCE@CECBAAABAA?AABBCCBBB@CC@B?BBBCDDDD2B?BBBBBCCAAAB;BBCCCCC5B@=A5;;;6;EE@FAABCCCDD@D?BB@BCC>AACABBCCCCCCCCDCB?BDCC>@ABBDAAB>C@CCC?BCCBBBAA?;::ABA?A?=?BB>BB@@@<??A?CBCCCC)BA?A??>ABBB@7:5;@@@<@<@ACBB@BBBB@@??B@DCD>BBA=@AA@AACBBAAABAA@AAAAAAABBBB?@@>>B??AA?187-8<<;
@ATNG8:00599:04561
GATGGTAGCAGACGTGACAGAGCGCCAGAAGATCAGGAACTCTAGAAGAATTCAGATTTTTAACACGAGAGTAAACGTAAAAAGAAGGTTTTACAAGACTCACGTTAACAATATTGCAGCAGTACGCACACAATCGAAGCGCAGTAAGGATGGCTAGTGTAACTAGCAAGAATACCACGAAAGCAAGAAAAAAGAAGTACGCTATTAACTATTAACGTACCTGTCTCTTCCGAAACGAATGAGTACAGAGAGTACGATATGTCTACCATCGTTATCGGAAAGTCT
+
?8@@9C>DBBBCCBB@@@?@@CDDD>BBB?A@EE@@=A=@@BAAAB?AA@C?BBBBBBBA2B<??AA@@B88796;7:4444$4:3949<:+:@;.66?B=@A?@=@?@A<@@A=@@@@AA@?ABBAA;;;;:>@CC?BADDCBBB@FAC@@=@;;;;BCB@BCCCAA=::7:BB@DBBBC2887/778798%8;97837??;;957355791::;9@BB?@@@A999?A>BBA=A9949A>>>>BBBCCCBEBAABBBAABAAA?=>>=;;7;=@A:A@:@898
@ATNG8:00563:04614
GATGGTAGTATAGAGCTCTACATAGTACTCATTCGTTTCGGAAGAGACAGGTACGTTAATAGTTAATAGCGTACTCCTTTTTCTTGCTTTCGTGGTATTCTTGCTAGTTACACTAGCCATCCTTACTGCGCTTCGATTGTGTGCGTACTGCTGCAATATTGTTAACGTGAGTCTTGTAAAACCTTCTTTTTACGTTTACTCTCGTGTTAAAAATCTGAATTCTTCTAGAGTTCCTGTTCTTCTGGGCAGACTCTCACACGCCTTACCATCGTTATCGGAAAGTCT
+
555;7<<<;<:::>;;<>A?>>>>ABBAAA@@<@CBB=BB?B@CCB@@@@>@CCDC?C?BBBB?B<AABBBB@<=B7B=@<+A;=;===6=BCC???>;??278=7376:?AAA>>@<@CB<?<?>>>?@AA8;;?A389A;;;>?=:777///65=;@;@D=D;>>??>>>;;5;=?AB5C8;7:@@?@/=<==<0::;;<;<<<>;9999(3//.7.5.77/7999<>>:>;AAA5>><?===1;;:;@C?>>===----3-3609==;@<@BBB:==5::99
@ATNG8:00567:04585
GATGGTAGTACATGATAGACGACACCAGAAGATAGGAATCTCTAGAAGAATTCAGATTTTTAACACGAGAGTAAACTGTTAAAAAGAATGGTTTTACAAGACTTCACGTTTAACAATATTGCAGCAGTACGCACACAATCGAAGCGCAGTAAGGATGGCTAGTGTAACTAGCAAGAATACCACGAAAGCAATGAAAAAGAAGTACGCTATTAACTATTAACGTACCTGTCTCTTCCGAAACGAATGAGTACTGCGTCTCACTCTCGCCTACCATCGTTATCGGAAAGTCT
+
:;??;@@@?::<<<==@:><965<=899;56569>7<15///////)/7275=C9;5:::'934444444444:24333-3333$33-347;=?1===454440377788(3.374933.3999<5554<555<6667;<=@<??@>=BBC?D>BAB=AA@@@::;?CBBBBB@A@;?>>9>7<;;3///(//9:::+883998788333494888;5;8;5;;>9=?;;;;;3727;<3;0/)//8:;;;;<556@>CCCBBBBCB@BBC@@@A@@>@BBG=AA6;;;;
@ATNG8:00567:04597
GATGGTAGAGAGACTGTAGCGCACCCAGAAGATCAGGAACTCTAGAAGAATTCAGATTTTTAACACGAGAGTAAACGTAAAAAGAAGGTTTTACAAGACTCACGTTAACAATATTGCAGCAGTACGCACACAATCGAAGCGCAGTAAGGATGGCTAGTGTAACTAGCAAGAATACCACGAAAGCAAGAAAAAGAAGTACGCTATTAACTATTAACGTACCTGTCTCTTCCGAAACGAATGAGTACCTCTCAGACGCTCGTCCTACCATCGTTATCGGAAAGTCT
+
?@@C?BBCBCCCGCCBCBDGCDCCE>CCC@ECCCBB@B@BBBCAAA@CC@C?BAA?@@??.??BDCCCCBAAAA8<=;;;;;*;@=?4:::&9B@=@CABACBBB@BACC@CCC@CCCCDBBCCCCCCCDCC@CBCB@CBCCCABA?C@C;;9;BBBDCCB?BBBBBB@BB?ADC>A?ACD=A>><?CDEC3BB????AAA>@@<@;@@??<A;@@CCC?BBCDBBB?A=@@@:@BB=AAAABBD@@A@DBBBBA@=A;<;=???;@@==A?CBBB?CC>???B
@ATNG8:00568:04596
GATGGTAGATACTCGCTGATACACCCAGAAGATCAGGAACTCTAGAAGAATTCAGATTTTTAACACGAGAGTAAACGTAAAAAGAAGGTTTTACAAGACTCACGTTAACAATATTGCAGCAGTACGCACACAATCGAAGCGCAGTAAGGATGGCTAGTGTAACTAGCAAGAATACCACGAAAGCAAGAAAAAGAAGTACGCTATTAACTATTAACGTACCTGTCTCTTCCGAAACGAATGAGTACACATCGTCGTGTCGTGCTACCATCGTTATCGGAAAGTCT
+
;88<9=DDDCBBD;9:CCCBCC;:;8;A@=@CCC;;:;?BACCCCB?BC?B?CBCCCCCC3C?CCCABBCC@@>3<<?@???,@B?A?CCC:CCB?CBCBBCCCC@C@BD@BBB>A@BCCBBBCCCBCBBBB?CB@@=@AABBCCD?B?B;;:;CBDCBBC@CFEBBB>::89DA>AA999,7;;;ABDCC2CC?BAABACCB?<><>>>C7;7;?CCC?CDECCBB=?=?BC>CCE>AABCBBBBBBBCCCCCCBCBA@??AAA@EBBBB?BDCC@BB:????
@ATNG8:00572:04620
GATGGTAGCACGAGCACTCATATCCAGAAGATCAGGAACTCTAGAAGAATTCAGATTTTTAACACGAGAGTAAACGTAAAAAGAAGGTTTTACAAGACTCACGTTAACAATATTGCAGCAGTACGCACACAATCGAAGCGCAGTAAGGATGGCTAGTGTAACTAGCAAGAATACCACGAAAGCAAGAAAAAGAAGTACGCTATTAACTATTAACGTACCTGTCTCTTCCGAAACGAATGAGTACTATGTAGAGCTCTATACTACCATCGTTTCGGAAAGTCT
+
?@@C@CECBBBBCBAAACECBBBC@CBB?BCCG@A?AAECCCCCD@CC@B@BCBBBCCB3B@ABACBBBB@??9?@?AABB2BB@C@CCC;BCBAFBBBCCCCC?B@BB@CBC?BBCCCBCECCEECDBBB@CBBB@A@@@@@?A=@=@::7;BCDCEBB?AAAAAA@BC?BBC?CDBBB<999<>>?@@.@@<@>??AB=<=8=;???@7;7;>BCC@DDDCBAB>B9;:C>DCC?BBBBBBBBB???BCBBBB====;;<AA=ABB=>=8=?8==8====
@ATNG8:00576:04627
GATGGTAGGCACTGCGCACACATCCCAGAAGATCAGGAACTCTAGAAGAATTCAGATTTTTAACACGAGAGTAAACGTAAAAAGAAGGTTTTACAAGACTCACGTTAACAATATTGCAGCAGTACGCACACAATCGAAGCGCAGTAAGGATGGCTAGTGTAACTAGCAAGAATACCACGAAAGCAAGAAAAAGAAGTACGCTATTAACTATTAACGTACCTGTCTCTTCCGAAACGAATGAGTACTGTATCTATGTGTGCGCTACCATCGTTATCGGAAAGTCT
+
954>9<??=@AABCB99;BBAABCD=CBC@BCCCCC@C@CCCBCDD@EG?B@BCDDEEEE3C@CDCAAABCBBA;@A;;;;;.;E>C5;;;.;CF@FCCCCDCBB@C@BB@BBB>A@ABCCDDCBBBDCBBB?CCCC@BBBBBCBB>B@BBB?BBDDBAAA=AACABA?BC????:??=??8>?>>AABBB3BEABBA?AA@@@;@;@AAB<?<?@BBB@BCFCDAA9:8:CC>BBB?CCCBBBCCCBBBBBAAACBB?;;;;BB;?>@DD=@@>><?B:A@>>
@ATNG8:00581:04613
GATGGTAGCACGAGTCACTCATATCCAGAAGATCAGGAACTCTAGAAGAATTCAGATTTTTAACACGAGAGTAAACGTAAAAAGAAGGTTTTACAAGACTCACGTTAACAATATTGCAGCAGTACGCACACAATCGAAGCGCAGTAAGGATGGCTAGTGTAACTAGCAAGAATACCACGAAAGCAAGAAAAAGAAGTACGCTATTAACTATTAATGTACCTGTCTCTTCCGAAACGAATGAGTACGTGTGCGACGTGTCTCCTACCATCGTTATCGGAAAGTCT
+
:55<9<BCCCAA<DDCBBBDEBBAB?C@@6;;@@<<+0*0AA@@AA@BC@DAEDC<;;;<*;=ABABCCCCCCC;B@;;;;;);?=?49::&9BD==CBCCCBBCAD@DE@DCC@BCBBC@ABCCCCBBBAA=@@@A>BAACLDCA?B@CBB@BCCCCCDC?BBBBAA?AB?BBB?CBBBK999B<??EEG3BC999::BBA==<@<AAAD=A=@>>>@=???>>=A<A<@AC8==>;>?????===A;888???@A@>?>=???;:;669@CBAB>A@;@@::
@ATNG8:00587:04595
GATGGTAGATACTCGCTGATACACCCAGAAGATCAGGAACTCTAGAAGAATTCAGATTTTTAACACGAGAGTAAACGTAAAAAGAAGGTTTTACAAGACTCACGTTAACAATATTGCAGCAGTACGCACACAATCGAAGCGCAGTAAGGATGGCTAGTGTAACTAGCAAGAATACCACGAAAGCAAGAAAAAGAAGTACGCTATTAACTATTAACGTACCTGTCTCTTCCGAAACGAATGAGTACGAGAGAGCACACGTGTCTACCATCGTTATCGGAAAGTCT
+
AAAC@CCCBBBCCBBBCCCCCCCCC>@@B@DCCCBB?B?BCDCCCA?CD?B?BAA@@@@@2@?BBBCCCCC>>>7<?9:::;*;A;A<@@@7ACE@CBDCCCCCC?C?CC=AAC<@BCCCBBBCEECCDCCC?CCCC?BABBBBBB?B@BAA?BCBBCAAC?CAACCA?AA>BBB?AB@@@:???>ADDDC2CC?BAAABBBBA8:8;?BB7;8<ACCC?BCCBBAA<?<?BB=CBC?CBBBBCAAACBCBBBBBBBCCCBBBBB>AABBC@BBBB?BC?C>>>
@ATNG8:00587:04604
GATGGTAGTGATACAGATCAGACACCAGAAGATCAGGAACTCTAGAAGAATTCAGATTTTTAACACGAGAGTAAACGTAAAAAGAAGGTTTTACAAGACTCACGTAACAATATTGCAGCAGTACGCACACAATCGAAGCGCAGTAAGGATGGCTAGTGTAACTAGCAAGAATACCACGAAAGCAAGAAAAAGAAGTACGCTATTAACTATTAACGTACCTGTCTCTTCCGAAACGAATGAGTACGAGAGTCAGAGCAGAGCTACCATCGTTATCGGAAAGTCT
+
CBCC?BCBBCBBBCCCCBBBDCCCB?BBBACCCBDD?C@CD@A@CC@BB?B@BAAA@===.@;AABBBBDCBBB9@@;;;;;';<::4999&5>>9?A@ACCCCCC@CC@BBB@BBBBDDCCCDCBBCDBB@BCAA>ABBBABBB?B?C@@?ACCCCCCB@BBBCCC@CC@?>?>@A@@@:AAA?BCCCC2CC?BA@ACCCB>:@=AAAA:>:=?BBB?BDBAA@?;@;@BB=BBB@DA@ACCCCBBAAABCCBBBABBBBCAA>>C>>B?>>8708:1:776
@ATNG8:00593:04620
GATGGTAGTATCTGCACACTCTGTCCAGAAGATCAGGAACTCTAGAAGAATTCAGATTTTTAACACGAGAGTAAACGTAAAAGAAGGTTTTACAAGACTCACGTTAACAATATTGCAGCAGTACGCACACAATCGAAGCGCAGTAAGGATGGCTAGTGTAACTAGCAAGAATACCACGAAAGCAAGAAAAAGAATTACGCTATTAACTATTAACGTACCTGTCTCTTCCGAAACGAATGAGTACGAGAGAGCACACGTGTCTACCATCGTTATCGGAAAGTCT
+
?<<A?B=BDBBBBBBBCCBCCCCDD?AAA@A?AAB@=B=???995:5::7:7<;873778'85??@BBBCBCED;>=:944&4;5:.555&5<<9@>CCEC::;5;5;@=@CC?BL@ACCCCHGECCCCCC@CCBB?BCCBCBCD>A>B@@>@DCCDCCC@CBCA?@=?A?BCC?BB@@@9<99299::9(9@=A=???B==>:>:>BBB=A=@?BCE@DC@@@DE@C@BBB>BCC@AABEBBBBAAABCBBAAABBA999=>939;;;@<@BBC?CC>CB>>
@ATNG8:00596:04627
GATGGTAGCTATACGTATATCTATGTACTCATTCGTTTCGGAAGAGACAGGTACGTTAATAGTTAATAGCGTACTTCTTTTTCTTGCTTTCGTGGTATTCTTGCTAGTTACACTAGCCATCCTTACTGCGCTTCGATTGTGTGCGTACTGCTGCAATATTGTAACGTGAGTCTTGTAAAACCTTCTTTTTACGTTTACTCTCGTGTTAAAATCTGAATTCTTCTAGATTCCTGATCTTCTGGAGATACACATGATACTCTACCATCGTTATCGGAAAAGTCT
+
```
