## Supplementary material for "Massive Multiplexing Can Deliver a $1 Test for COVID-19": Fastq files for Ion S5 analysis of 24 indexed plates: E-gene_Plate07_Rep1_IonCode_0108.filtered.fastq (part 6 of 89)

```
444>7;@CCC@;;<;;;>>=??>>>>955555.6;?>4>>8<8<;;CDBB?BBA@@@C?AABD?C@BBCD@<<;=8=????.=@;<333,3<<=9BBA=@A-00/8881:8@8=?A@;@::398999:::<A;?AAB6658A><:::@D?>>>>@88885///3889779888-..8;;.726(22222$2659>4885...5635+252&25539272..).853385;+/.76885>9948899=>>===@@==>>>AAA6;;;;;8=:::1888)8;77
@ATNG8:00597:04627
GATGGTAGGCGACATACATACGCGCCAGAAGATCAGGAACTCTAGAAGAATTCAGATTTTTTAACACGAGAGTAAACGTAAAAAGAAGGTTTTACAAGACTCACGTTAACAATATTGCAGCAGTACGCACACAATCGAAGCGCAGTAAGGATGGCTAGTGTAACTAGCAAGAATACCACGAAAGCAAGAAAAAAGAAGTACGCTATTAACTATTAACGTACCTGTCTCTTCCGAAACGAATGAGTACAGAGAGTACGATATGTCTACCATCGTTATCGGAAAGTCT
+
CC??<@?@=@BBBC@@@BBCBBCGG@DCC@BBCCCC@C?AAABBAB>AA>A>B@A;;;;;:#97;99A>;966@D>C>A@@@@,@B>B5;;;-;CC@CDBCE;;;C@D@CE@BBC?AA;:;CCBBBBBBBCAA?AA@C>@@BCAA;;5:=B@A=@CA?@@;;5:9=::<7:949::6:<:88/733,399999%:>;<A@EBBCBB>@=>>?B?B@>=BCD@@@AAA@A9;8;CC?CBB@BBBBCCCBBBBBBBBBCBBBBBBBBBB?BBBBC>A@AA<AB:@>>>
@ATNG8:00598:04584
GATGGTAGCTATACGTATATCTATGTACTCATTCGTTTCGGAAGAGACAGGTACGTTAATAGTTAATAGCGTACTTCTTTTCTTGCTTTCGTGGTATTCTTGCTAGTTACACTAGCCATCCTTACTGCGCTTCGATTGTGTGCGTACTGCTGCAATATTGTTAACGTGAGTCTTGTAAAACCTTCTTTTTACGTTTACTCTCGTGTTAAAAATCTGAATTCTTCTAGAGTTCCTGATCTTCTGGATAGCGACGCGATATACTACCATCGTTATCGGAAAGTCT
+
;88<255CC@<==;;;;;;><<<@>==;;;6916=AA=CC?CAAA@BB;;8;AA@C?B>@AAA?B>AAAAA@@;?34899.9<:>>EE>@@@B?ABB???;::9ABC@BAAAAC9859@@<@=@??==>BB<>>>><>>>>>>>>>>A@@@8785;;>;>>8=8=888?@@7816;<<=2=8>8=====+=???F:BAAA?=;:8818788(29:8?=D=AB<<;;=<=>=@<@A@@>>:==B;>>??@>><<<<==>>>;;;>8=889>;==>?==@2////
@ATNG8:00553:04644
GATGGTAGGCGTGTGAGAGTCTGCCCAGAAGATCAGGAACTCTAGAAGAATTCAGATTTTTAACACGAGAGTAAACGTAAAAAGAAGGTTTTACAAGACTCACGTTAACAATATTGCAGCAGTACGCACACAATCGAAGCGCAGTAAGGATGGCTAGTGTAACTAGCAAGAATACCACGAAAGCAAGAAAAAGAAGTACGCTATTAACTATTAACGTACCTGTCTCTTCCGAAACGAATGAGTACAGAGAGTACGATATGTCATCGTTATCGGAAAGTCT
+
@:>A9BCC@CCCBBCBAAA;;;955/6BD@DCCDAB>BAFCBBBCCABB?B?AA?;;;;;.;?BEBAABBCCBB>BBCCDDC2BB?C?BAA5??B;??BABCBBB?B?BB?>BA<@@A>>>>=>A?@>??<<8>>@@=?>@B@@??;?=AAB>B@@ABBB@=BBBBB@?@C@BBB<>>888*9<@;@A@@?,9948>>??>>>A<A=AA>>8<8<>>@@<>AAA<>>;@<AAA:>BB@>>>BBBBAAADCDA>>@@AB::8>>?>>?:?AA>6<=4=9//
@ATNG8:00561:04642
GATGGTAGGACGAGCGTCTGGGAGGTACTCATTCGTTTCGGAAGAGACAGGTACGTTAATAGTTAATAGCGTACTTCTTTTTCTTGCTTTCGTGGTATTCTTGCTAGTTACACTAGCCATCCTTACTGCGCTTCGATTGTGTGCGTACTGCTGCAATATTGTTAACGTGAGTCTTGTAAAACCTTCTTTTTACGTTTACTCTCGTGTTAAAAATCTGAATTCTTCTAGAGTTCCTGATCTTCTGCGCGTATGTATGTCGCCTACATCGTTATCGGAAAGTCT
+
A;?B?CCC@BCCCCC@@@BBD=AA?BCCBBCC>@@BC=CC@B?BCCICCC@CCCCC@C?@ABB?B@CCBBCCCCB?ACCCC2BB@B???:@BCB@CCC?BB>???CCC@CBB989CC?CAC?B?BAA===;;<A@@?<AAA?A>>>ACCA=>;><9<==:>?;@<???@?BBAC:>>AAA5A=C:==CDD/=;;<@6;///77:=BB;;;;;,:///=7=9@A=D>??CAA=A=A@A>>>7;:A>>>?@AA@@@=>=A::5;;@?AA?@;?@@@<;;4;9--
@ATNG8:00579:04663
GATGGTAGTGTCATATGAGAGTGTGTACTCATTCGTTTCGGAAGAGACAGGTACGTTAATAGTTAATAGCGTACTTCTTTTTCTTGCTTTCGTGGTATTCTTGCTAGTTACACTAGCCATCCTTACTGCGCTTCGATTGTGTGCGTACTGCTGCAATATTGTTAACGTGAGTCTTGTAAAACCTTCTTTTTACGTTTACTCTCGTGTTAAAAATCTGAATTCTTCTAGAGTTCCTGATCTTCTGGATGTGTGCGCAGTGCCTACCATCGTTATCGGAAAGTCT
+
??@D?AACCA@ABCCFGAAACDDCCBCCCCBB?ACCC=CC@D@BBBCCBD?CCHFC@B?BBBB?C@BCCBBBCCC@CCCCB2;;8;BCC>DEBC@BCD?CD?ABBFDC>BBEDCCCFABBB<@=@AACBCCC@BCBB9;;BBBBCBCBBBBECCC?CDD?CC@C?BBBBCBBBC@B@@@@7@6;8;HHID5CC;;;0;A?;;;CCBB@DFFG5DCCCEEGAFC@CDCCCBB?C@CCCCBC@CBB=B@AAACFCCDDBBBDACCC@CCBBB@CAAA@IC>DDBB
@ATNG8:00550:04700
GATGGTAGCGCATATCAGCGCAGCCCAGAAGATCAGGAACTCTAGAAGAATTCAGATTTTTAACACGAGAGTAAACGTAAAAAGAAGGTTTTACAAGACTCACGTTAACAATATTGCATCAGTACGCACACAATCGAAGCGCAGTAAGGATGGCTAGTGTAACTAGCAAGAATACCACGAAAGCAAGAAAAAAGAAGTACGCTATTAACTATTAACGTACCTGTCTATTCCGAAACGAATGAGTACTGCGTCTCACTCTCGCCTACCATCGTTTATCGGAAAGTCT
+
BCCC?B99;?CCCCBCC@AACCBBB>BCC@CBCBCC@C?BBFBBBC?CC@C@DBCCCCCC5B@CCBBBCCCCCD>CB>@@@@,=?:?2:::6;DD@BBCCCBB@@>A?BB@EAB>CCBBCCA@ABBBBBB@@<@BBB>B@BB@@@B=@=A@A>ABCCDCCC?AABBBB>>><>BA:<<766,8::9889888%/<7=///==@AB8;7;BAB=D=?>CCCBCCCBCCD@C?BBB=BCC@CAAACCCCCBCCAABCCBCDCCD@CBC>ACC@AA=ADDC@CC>BB::
@ATNG8:00551:04723
GATGGTAGCGAGCGAGTGTGTATACCAGAAGATCAGGAACTCTAGAAGAATTCAGATTTTTAACACGAGAGTAAACGTAAAAAGAAGGTTTTACAAGGCTCACGTTAACAATATTGCAGCAGTACGCACACAATCGAAGCGCAGTAAGGATGGCTAGTGTAACTAGCAAGAATACCACGAAAGCAAGAAAAAGAAGTACGCTATTAACTATTAACGTACCTGTCTCTTCCGAAACGAATGAGTACCTCTCAGACGCTCGTCCTACCATCGTTATCGGAAAGTCT
+
CCCC@CCCCCC@@@BBBBBCCCBBBACCC@CCCCBB@C@CCCCCCC?CC?A=?ACDDDDD1B?BCCCCICCAA@<@B?@@@@0>>9@5;;;6;BB?BACCCCC:::;@CC@CDC?BADCCCBBBCCCDCCBB>BBBC@CBBBBCDD?B@BAA>ACBBACDD?CAACBB?CC?CCC;??9::,78813><<>.9:59BDCCCBB?;@;@BBA;?<@A<;=:<==@:::<><>AA:=AAAAAAB:::????BBCC????BBBB?DCC@C8:9B?BBBB?CD>AAAA
@ATNG8:00553:04688
GATGGTAGTATTACACTAGTCATACCAGAAGATCAGGAACTCTAGAAGAATTCAGATTTTTAACACGAGAGTAAACGTAAAAAGAAGGTTTTACAAGACTCACGTTAACAATATTGCAGCAGTACGCACACAATCGAAGCGCAGTAAGGATGGCTAGTGTAACTAGCAAGAATACCACGAAAGCAAGAAAAAAGAAGTACGCTATTAACTATTAACGTACCTGTCTCTTCCGAAACGAATGAGTACTATAGACTATCTGAGACTACCATCGTTATCGGAAAGTCT
+
444:7<CA@@@>BDBBBBBBBAA;;7;CC?BBCC@@=A:;;FCFCCACF@C@CBB;;;;;*:<@@CCBBBB:::/9>;;999'9@>B4;;;4:CC@CAABCBECB@BABB?BBC@CCBBCCCCCCCCBBBBC@FCBB<@@BBBDCC?C@CBC?CCBBBBCC?CCCCBB?BA=@AA;??AAA=A<<9::9999%9A;@?@<CBAAA;>8>===1818>AAA@BC@B@::6:59AA=BA@=A???CBBBBDCCBB@AA???BBAAB??;>???C@CCCC?CD>C999
@ATNG8:00561:04680
GATGGTAGCACACGAGATCTCATCGTACTCATTCGTTTCGGAAGAGACAGGTACGTTAATAGTTAATAGCGTACTTCTTTTTTCTTGCTTTCGTGGTATTCTTGCTAGTTACACTAGCCATCCTTACTGCGCTTCGATTGTGTGCGTACTGCTGCAATATTGTTAACGTGAGTCTTGTAAAACCTTCTTTTTACGTTTACTCTCGTGTTAAAAATCTGAATTCTTCTAGAGTTCCTGATCTTCTGGGTCTACGCTCGTCGCGCTACCATCGTTATCGGAAAGTCT
+
@??=:=DCCBBBBBBCCBB@AABBCBCBDCBB=@??A=BCFIBFCDCC@@;>BB;;:;?BBCC?B?BCCCCBA@?<999999#3828AED>CCAA=BBB?BC799ACBA?BBBDBBBB>BBB>B>BBAB><<;9>>AA5<<<@@=<<A?>>@?:::9<=?<>>;>:>>BAABABB<@====3=<>9;;:::+:A<<=7=?>=>>=:;;=AAAA/A888B=B<@@=??>?9887;;?@@==@///@@6=<;AAB@@AAA>>>>:::A<::;>>8>@>>:>E:>>><
@ATNG8:00565:04711
GATGGTAGCTCGCTGATGATATCTCCAGAAGATCAGGAACTCTAGAAGAATTCAGATTTTTAACACGAGAGTAAACGTAAAAAGAAGGTTTTACAAGACTCACGTTAACAATATTGCAGCAGTACGCACACAATCGAAGCGCAGTAAGGATGGCTAGTGTAACTAGCAAGAATACCACGAAAGCAAGAAAAAGAAGTACGCTATTAACTATTAACGTACCTGTCTCTTCCGAAACGAATGAGTACGTGTGACGTACGTGAGCTACCATCGTTATCGGAAAGTCT
+
888?7:CAABEAAADCCBBBCBCCD?CBC?CABB;;9;@CBBBCCC@BC@C?BAA:::9:):;@ABBBA@=799,:=??AC>+BA<@2999&9=?<ACFGECDDE>B?@@<?AA>BBAABBDBCCBBBBBAB@@@@C@A@@CDD@?<@=A;;8;BGAAB@@>???BCB@CD?BBB>A@A?>8<99299::9(9939AABBBBAA=A=@@@A<@;?=@@@>@DDDBCB?B?BBC?BBB?CCBCCCBB@?@BBCA@@:::B@A@AAA9??>=>8?@@@39957;>@
@ATNG8:00572:04714
GATGGTAGCGCGACGAGCGTAGACCCAGAAGATCAGGAACTCTAGAAGAATTCAGATTTTTAACACGAGAGTAAACGTAAAAAGAAGGTTTTACAAGACTCACGTTAACAATATTGCAGCAGTACGCACACAATCGAAGCGCAGTAAGGATGGCTAGTGTAACTAGCAAGAATACCACGAAAGCAAGAAAAAAGAAGTACGCTATTAACTATTAACGTACCTGTCTCTTCCGAAACGAATGAGTACTGCGTCTCAGAGACACACTACCATCGTTATCGGAAAGTCT
+
ABAA?ABCC;;;BCBCBBBCBCBBA;ABB>BCBBBB@B:;;BCCBB@BDAD?BAAAAAAA2AACA?@@BCC?@A;?<?????0@?=?4999&55525B@ABCC@A>A@BB?B@@8;;AACBCCIFCCBBBBC@CBBB>AAAAAAAB=A=A@@=ADBABCBB@BBBBCD@BC?BBC>A@CCD?B??:>=<<<=&<A?@AABCBAAB38169>>/838>ACC@CE@@@CC@C?BBB=ABB????BCCAAABBBBCCBCBC???BBB@A;7::8884899<2<<7;>><
@ATNG8:00593:04689
GATGGTAGCTCACGTACGTCACACGTACTCATTCGTTTCGGAAGAGACAGGTACGTTAATAGTTAATAGCGTACTTCTTTTTCTTGCTTTCGTGGTATTCTTGCTAGTTACACTAGCCATCCTTACTGCGCTTCGATTGTGTGCGTACTGCTGCAATATTGTTAACGTGAGTCTTGTAAAACCTTCTTTTTACGTTTACTCTCGTGTTAAAATCTGAATTCTTCTAGAGTTCCTGATCTTCTGGCTCTCGTAGACAGATACTACCATTCTTTTATCGGAAAGTCT
+
344?;:?ABBBC@A<CA@ACCCCCDBBBBBBC@CDDD>CC?F@FCCBCBC>BBCCC?C?AAAG@C@BBABBCCCA?:::9:)8B=AABC6@AAB?BBC?BB=??@CCC@CAAAABCC?BAB?B?BB?B?@??;>>==4;:<<=?@@@@??@@@@A<====@@<@<@@@@AB???99<<==2>:@;@;===,66333)--6---7657-555&2779:6;67;3;<8?>:;8:<AADD>>7;;>:>@@???CBAAA@>>:::<//)/3-----)-7//)/816666
@ATNG8:00596:04680
GATGGTAGCTCACTACGTCACACGTACTCATTCGTTTCGGAAGAGACAGGTACGTTAATAGTTAATAGCGTACTTCTTTTTCTTGCTTTCGTGGTATTCTTGCTAGTTACACTAGCCATCCTTACTGCGCTTCGATTGTGTGCGTACTGCTGCAATATTGTTAACGTGAGTCTTGTAAAACCTTCTTTTTACGTTTACTCTCGTGTTAAAAATCTGAATTCTTCTAGAGTTCCTGATCTTCTGGCTCTCGTAGACAGATACTACCATCGTTATCGGAAAGTCT
+
85:>9=BCCCBBBCCCCBBBBCBBBCCCCCCABBBB:BB>BBCCCBDDD@DDBBB?C?CCCC?C?BBCCDCCBB@BBBBB3BB?BAA@<@B@C@BBB?BB<??@FCB?BCBBBABB@C@@=@?CCAA??@@<AAAA=CAA;;;?;=;ACC>>>@;>@@=??:==D@@?@AA@@;??ABC;D<C=@@@@@/@B999*//:///@<=?<ADDD/AAAAD<B;??=@ABC<;;<><>@@A:;7;=A;A@@===A???A??@?AD>>=8<9<9719?896:F:A?>?
@ATNG8:00557:04765
GATGGTAGTATATCGCGTCGCTATCCAGAAGATCTGGAACTCTAGAAGAATTCAGATTTTTAACACGAGAGTAAACGTAAAAAGAAGGTTTTACAAGACTCACGTTAACAATATTGCAGCAGTACGCACACAATCGAAGCGCAGTAAGGATGGCTAGTGTAACTAGCAAGAATACCACGAAAGCAAGAAAAAGAAGTACGCTATTAACTATTAACGTACCTGTCTCTTCCGAAACGAATGAGTACTACTCTCAGAGACACACTACCATCGTTATCGGAAAGTCT
+
844A9BBBBCCDCCBCBBBCCCCCC?BBC?BCBCCC?C?CCCCCCC@CD@C@AA@;;;<;*;>BCLCCCCCBBB=BCDCDEE3B@;A5;;;*;BB?BCCCCCCCB?B@CC@CBB?BBCCCDDDFBBBDBBBC@DAAA?BBBBBBBB>B@CBB@BCCCBCCC?AABBBC@BB??>?9==999+9<<;<<=??.;A?C=??BCB@@;?<>>AA6;7;=AAB?BAAAB@A<?=?AC=C@@=?CEFECBBAAAA@BBAAABCBBB>A>>;>BBBB=AA>?;@D7=667
@ATNG8:00557:04768
GATGGTAGCTCGCTGATGATATCTCCAGAAGATCAGGAACTCTAGAAGAATTCAGATTTTTAACACGAGAGTAAACGTAAAAAGAAGGTTTTACAAGACTCACGTTAACAATATTGCAGCAGTACGCACACAATCGAAGCGCAGTAAGGATGGCTAGTGTAACTAGCAAGAATACCACGAAGCAAGAAAAAGAAGTACGCTATTAACTATTAACGTACCTGTCTCTTCCGAAACGAATGAGTACACATCGTCGTGTCGTGCTACCATCGTTATCGGAAAGTCT
+
>><B?A;55=:>9///99;AB@@AC?CA;7;<<D??7;??@?@A?@9A>?B?>>>>9;;?)=9=>355<;;::;5;8<;@@@+66257<==2><<85559555558=9<=:<BB?CCB@@@???;@<<<;;;9>969?BA@<=<9949=@?@8<<<;;:<=7444:9948<6;88166//(///06::;;+::48888;=9884805577375=:;5545;:;8440404<<5<;;63337333:;:::A8>>>:99:;3333/(////84///703829:9:
@ATNG8:00563:04730
GATGGTAGAGTACAGTGTAGTAGACCAGAAGATCAGGAACTCTAGAAGAATTCAGATTTTTAACACGAGAGTAAACGTAAAAAAGAAGGTTTTACAAGACTCACGTTAACAATATTGCAGCAGTACGCACACAATCGAAGCGCAGTAAGGATGGCTAGTGTAACTAGCAAGAATACCACGAAAAGCAAGAAAAAAGGAGTACGCTATTAACTTTTAACGTACCTGTCTCTTCCGAAACGAATGAGTACGTGTGACGTACGTGAGCTACCATCGTTATCGGAAAGTCT
+
A@@D@CBBBAAACAAACCECEBCBB?BHIACCBBBD@B@BBCCCCA>A?=??ABBBBBBB3B@BBBABBBBBB@8?@:;;;;;$;;;;=???2>CA:>H@CBBBBA>B@BC@CCC@CBBBBCCCCCCCBBBBB?A@AA?AACBCCBB?C@CBB?BCBBBCCB?BBABBB@AA>ABA9????==2===9::9999%9;A@97:@::9=17/6=>=2?;:::=<;>??????<?<AAD7?@?=@;;;BBB>>>>>>B@@@<<=AAA>==A=A@@?@<@@@A=AA8AAB?
@ATNG8:00563:04761
GATGGTAGGCGAGAGTGAGACGCAGTACTCATTCGTTTCGGAAGAGACAGGTACGTTAATAGTTAATAGCGTACTTCTTTTTCTTGCTTTCGTGGTATTCTTGCTAGTTACACTAGCCATCCTTACTGCGCTTCGATTGTGTGCGTACTGCTGCAATATTGTTAACGTGAGTCTTGTAAAACCTTCTTTTTACGTTTACTCTCGTGTTAAAAATCTGAATTCTTCTAGAGTTCCTGATCTTCTGGGTGCGCTACAGTCTCTCTACATCGTTATCGGAAAGTCT
+
:55D;CBB@B?AABCGCDCCBBBCCDDCCC999:BBB=BC@C@CCBBBBB?ACAAA@B@BBBB?C>@ABAAABBD?CCAAC3CC@CB@A:ACBC?BBB>A@599?AAA?BBBCB@BA?CCA<A<??@?A@>><>AAA<AAAA>>>@AAA@@@::9;@>=;>@<@=>>>AAAAAA:==AAA6A<@;>>BBB/=<333-3-----7<;>;?>>?.9555?;?7==<@@@C?==5;5;===?@<??HD:???>@AAA;;;=>>DBAAC>>??A<???D<??9?==<
@ATNG8:00566:04732
GATGGTAGTATAGAGCTCTACATAGTACTCATTCGTTTCGGAAGAGACAGGTACGTTAATAGTTAATAGCGTATTTCTTTTTCTTGCTTTCGTGGTATTCTTGCTAGTTACACTAGCCATCCTTACTGCGCTTCGATTGTGTGCGTACTGCTGCAATATTGTTAACGTGAGTCTTGTAAAACCTTCTTTTTACGTTTACTCTCGTGTTAAAAATCTGAATTCTTCTAGAGTTCCTGATCTTCTGGCTCTCTGTCACGTCTGCTACCATCGTTATCGGAAAGTCT
+
///8:;;BBBCCDDCCBBBCCCCCCAA@BB;;5;???:A@@C@D@A@A@C@CCBBA?B?????;?9=@==;;8885>BDDD3>?<>BCF>BABB?B?><>B?>>@BAA?AABBF@@@<@@@;><>BAA====:=@@A:>>>>===>>>>>A888>8888:>=5;6;;76;;///488889-96B;>>AAB/AA88818A>;;;;:;>;>>>>/<;::A<A<@?<A>>?AAB:=::=/--94--/7::;=:=>BB>:/---/:<?C;??>=>=AA>>198-8>;;
@ATNG8:00569:04755
GATGGTAGTATATCGCGTCGCTATCCAGAAGATCAGGAATCTAGAAGAATTCAGATTTTTAACACGAGAGTAATCGTAAAAAGAAGGTTTTACAAGACTCACGTTAACAATATTGCAGCAGTACGCACACAATCGAAGCGCAGTAAGGATGGCTAGTGTAACTAGCAAGAATACCACGAAAGCAAGAAAAAGAAGTACACTATTAACTATTAACGTACCTGTCTCTTCCGAAACGAATGAGTACTATAGACTATCTGAGACTACCATCGTTATCGGAATGTCT
+
:44>7;;BD?CCCCCCAAAECCCCE@CBB?@@@@BB=@<@CCCDC@CC@C?BAA:9555$57<;>===>>BBHCCA;;;;;*;;5:4999&5<A9<A<ACCCCC@C@CD@AAA?CCDABBCBCCDCCCECC?CCCC<AACBCBCD<A=A@@<@CCCCBBB@BFBBBBA??=ABA=AA@@>9:::3:AAAA3AB>B99:9:AAB?C@BBAA@C@CABBC@CB;:9;:/609::,89818?AA>>=ACDCAAAAAAAAA@?>?AAA<@@A@@=@A??<?=?>><=
@ATNG8:00574:04742
GATGGTAGAGTACAGTGTAGTAGACCAGAAGATCAGGAACTCTAGAAGAATTCAGATTTTTAACACGAGAGTAAACGTAAAAAGAAGGTTTTACAAGACTCACGTTAACAATATTGCAGCAGTACGCACACAATCGAAGCGCAGTAAGGATGGCTAGTGTAACTAGCAAGAATACCACGAAAGCAAGAAAAAGAAGTACGCTATTAACTATTAACGTACCTGTCTCTTCCGAAACGAATGAGTACACATCGTCGTGTCGTGCTACCATCGTTATCGGAAAGTCT
+
>@@B?BDCDCCCCBBBBBCDBBBCC?BBD@CCCCBB?A@BBBDDDC?AA?A@CCA99888.9?CBA?ADCDAAA;BCCCCCC5A@;@<@@@3@CC@CCCCCDDCC?C@CC?CCC@BBBABBDCFCBBBDCCC@D@@@?CCCCAAAB@C?C??>?BCFDCCB?BBBBBB?BB?AAA:??99929@@?CCCCC3CC?CBBBBB@??:>:>BFD<@;@?BBC?AAA@>>?497:BF@DCC?BBBBBBDCCBBBBBCCCCBBBBBBDDD?CABBB?BBBC<>>8?B99
@ATNG8:00576:04748
GATGGTAGAGAGACTGTAGCGCACCCAGAAGATCAGGAACTCTAGAAGAATTCAGATTTTTAACACGAGAGTAAACGTAAAAAGAAGGTTTTACTAGACTCACGTTAACAATATTGCAGCAGTACGCACACAATCGAAGCGCAGTAAGGATGGCTAGTGTAACTAGCAAGAATACCACGAAAGCAAGAAAAAAGAAGTACGCTATTAACTATTAACGTACCTGTCTCTTCCGAAACGAATGAGTACGATGAGATCTCGTGTACTACCATCGTTATCGGAAAGTCT
+
:55D@CCCCCAABCBCCDCDCCCCE>CICACBABCC@BACBBBBBD@CC@C?BBB@@?=?.@;?AAAAAC@???8>@CBBC=+BC?B:BCC9BBCCCDBCDBCA@?@@BC@CCC@CDCCCCECCCCDBCAAA?BBBB@BBBBBBBB?B?B996:BCABACC@AAA????BB>ABB:??999,9<<;9999:9%9><;:49?<>@@;>;==>>=B=A?BBB?BCDFE@@=@<@AA=BCC@BCBBBB999???BBBBBCBBBBBCCBD?BCCCC?CCCC@CC>BA@@
@ATNG8:00577:04773
GATGGTAGTGATACAGATAGACACAGAAGATCAGGAACTCTAGAAGAATTCAGATTTTTAACACGAGAGTAAACGTAAAAAGAAGGTTTTACAAGACTCACGTTAACAATATTGCAGCAGTACGCACACAATCGAAGCGCAGTAAGGATGGCTAGTGTAACTAGCAAGAATACCACGAAAGCAAGAAAAAAGAAGTACGCTATTAACTATTAACGTACCTGTCTCTTCCGAAACGAATGAGTACGATGAGAGAGCTCTCTCTACCATCGTTATCGGAAAGTCT
+
AAAC@B@99:544;=55/;;//////:8<CCCBB@B@BBCCCCC?BB?C@BBBABABB2BADBAAABDDBBB=A@@BBBB2AC=@<@@@7@BC?CBCCCCCCB@D@CC?BBB?BBDBBABBDDCCCCCDD@DCCC?AACDCCCC>@=@9969BBBBBBB@CCBBBB@BB@BBA:??999+9<<;99::9:%:>;>?>@BBBBB?B??@AA<@;@ACCC?BBBBBBB?A?ACC?CBB?BBBBCDBBBAAABBBCBB>>:@=>;AA<A=>AC?DCBB?BA<AA>>
@ATNG8:00590:04742
GATGGTAGTGTCATATGAGAGTGTGTACTCATTCGTTTCGGAAGGGACAGGTACGTTAATAGTTAATAGCGTACTTCTTTTTCTTGCTTTCGTGGTATTCTTGCTAGTTACACTAGCCATCCTTACTGCGCTTCGATTGTGTGCGTACTGCTGCAATATTGTTAACGTGAGTCTTGTAAAACCTTCTTTTTACGTTTACTCTCGTGTTAAAAATCTGAATTCTTCTAGAGTTCCTGATCTTCTGGAGATATCATCAGCGAGCTACCATCGTTATCGGAAAGTCT
+
<::C?CCC@A@CCCCBCCCCCCCCCBBBBBBA?@AAA<A@?A?BB>CDCD?CBCBC@B@BBBEAE@CCDFBBBCC@CCCCC5BC?ACCE?BBCB@CCC?BB???@DAA?ABBBCCBB>C@A<A@CCCBBBBB?BBCB?BBDB>>>@@@@AA>>>@=>>><>@;?<?@>>>CCCB====DD5B<C:>>DDD/A@666)//6///<9:=;>@A@.9@@@A;A:==7=AAA===:=8=>:::<5::>;879BBAA>>>>@@AA@;;;=8====>5;;;;67<6<7//
@ATNG8:00550:04818
GATGGTAGGCGAGAGTGAGACGCAGTACTCATTCGTTTCGGAAGAGACAGGTACGTTAATAGTTAATAGCGTACTTCTTTTTCTTGCTTTCGTGGTATTCTTGCTAGTTACACTAGCCATCCTTACTGCGCTTCGATTGTGTGCGTACTGCTGCAATATTGTTAACGTGAGTCTTGTAAAACCTTCTTTTTACGTTTACTCTCGTGTTAAAAATCTGAATTCTTCTAGAGTTCCTGATCTTCTGGGCTGCGCTGATATGCGCTACCATCGTTATCGGAAAGTCT
+
9488.44:54;5<<AACCCCDCCDBDCBECDB?BCBC=AA@D@;;;BBCC?CC@@@=@=@CCC?C?@ACBA??::6:CCC>1@B7<??:18>A?9?=>8?=9??@AAA?BDAAABBA=@7839:???=>888=???@7:;>??@A@;;;@@>>>@<>>B:??3838C===??@?7;;>AA5@<@<?>?>>/>=>=>18865>;7:7717777)7675;3;;AA<A;;:>>@<@<@@@A@A<<:::2:///<=::>>==;67<<//-/;;;@9@=67133-3---
@ATNG8:00550:04828
GATGGTAGACATATCGTACTCTCTGTACTCATTCGTTTCGGAAGAGACAGGTACGTTAATAGTTAATAGCGTACTTCTTTTTCTTGCTTTCGTTGTATTCTTGCTAGTTACACTAGCCATCCTTACTGCGCTTCGATTGTGTGCGTACTGCTGCAATATTGTTAACGTGAGTCTTGTAAAACCTTCTTTTTACGTTTACTCTCGTGTTAAAAATCTGAATTCTTCTAGAGTTCCTGATCTTCTGGATATGAGTGACTCGTGCTACCATCGTTATCGGAAAGTCT
+
954<8<AA@CCCDBBBCCCCCBCCECCCDCA@=@AAA=BB?B@BBBDCBB@B99:A?B?BBBD?C?BBB>>===?<97:9:(3>6A???8?AA?BBBB?BB5999A??:?AAB?==><???=C=B@@???@@<AABA:>>???@???>>>>=?@@=A>><;;8;=FEAA@@@??;>====2=:>988998(8:777.699///::9=<<<<;,8///84;4?A<A:::---4=,--:7<<,//97;<==@///===:>>?=;;;A=AAAAA5:66616@0///=
@ATNG8:00551:04807
GATGGTAGGCACTGCGCACACATCCCAGAAGATCAGGAACTCTAGAAGAATTCAGATTTTTAACACGAGAGTAAACGTAAAAAGAAGGTTTTACAAGACTCACGTTAACAATATTGCAGCAGTACGCACACAATCGAAGCGCAGTAAGGATGGCTAGTGTAACTAGCAAGAATACCACGAAAGCAAGAAAAAGAAGTACGCTATTAACTATTAACGTACCTGTCTCTTCCGAAACGAATGAGTACACATCGTCGTGTCGTGCTACCATCGTTATCGGAAAGTCT
+
?::@;>DC@BBBCDCCCCBBBCAAA<BBC@CCCC@A>A@CDCCCCC?CC@C?CCCCCCCD3C@CCBBBCCB??>5<?:;;;;*;C>B5;;;6;CEBGBCBDDDBB?B?BC@CBB@BCCBBBFDDDCBBBCBB@BBBB?BBBABBBB>CABBB?BBBBADCC?@ABBCC?BB???@>??CFF?AAA?BCDCC2CC?>:::@@A@@;@;@@BB:=:>BCCC?ABBBBAA<>9>AA;ABB?BBCCCAA@CCBB??BBCBCCCAABCCC?BBBBD?BBCC?CC>B?==
@ATNG8:00554:04815
GATGGTAGCTCTGCTCTGACTCTCGTACTCATTCGTTTCGGAAGAGACAGGTACGTTAATAGTTAATAAGCGTACTTCTTTTTTCTTGCTTTCGTTGTATTCTTGCTAGTTACACTAGCCATCCTTACTGCGCTTCGATTGTGTGCGTACTGCTGCAATATTGTTAACGTGAGTCTTGTAAAACCTTCTTTTTACGTTTACTCTCGTGTTAAAAATCTGGAATTCTTCTAGAGTTCCTGATCTTCTGGGCTGCGCTGATATGCGCTACCATCGTTATCGGAAAGTCTT
+
55:;7:8944444999;?BA>>?>00/::99;9=:::.9;44.4;;<<><,/0:00)/27;<<4::00)0--//998;=====&/5059990977)////)/77;;;===7;;?5955505@@<B@CCDBBBCC<@;::;@BBBBC000000;0///)/:=7=>4525;;==B><@;:9::;.99?>@BBCC5BCCEE=C;;;:::99=.99:9*0<00*0*0:<;8=@?>????C8996<<:8:99:,:99:9>=>?@BBB995;65.5<4457::;;.55)5;55.
@ATNG8:00555:04793
GATGGTAGGAGACACGTCGCACACGTACTCATTCGTTTCGGAAGAGACAGGTACGTTAATAGTTAATAGCGTACTTCTTTTTCTTGCTTTCGTGGTATTCTTGCTAGTTACACTAGCCATCCTTACTGCGCTTCGATTGTGTGCGTACTGCTGCAATATTGTTAACGTGAGTCTTGTAAAACCTTCTTTTTTACGTTTACTCTCGTGTTAAAAAATCTGAATTCTTCTAGAGTTCCTGATCTTCTGGATACACTCATGTCACCTACCATCGTTATCGGAAAGTCT
+
955<8<BD?BBBBCCCAAAEBBCBBB@AAD@A?ACCC?CC@C:;;ACCCB@BBBBB>BACCGF@B>@CBABDBBB?BDCCC2A@=A99:28D>>9?@?;@A>AABBBB?BBBBBBBB?BBC?B??>>==;;;<AAAA=AA>===ACAA?<>;<<<:;>;=AA7;7=@BAAAAAA:??AAB6A471666656$6=998056=///=;;>188888%8===A=B<8838>>>=>>=A=@@@@>=:=?A=DAA=>>>>@@@@AAA<@??<@>>>A<AAAA<AB:@>;6
@ATNG8:00568:04781
GATGGTAGGCGAGAGTGAGACGCAGTACTCATTCGTTTCGGAAGAGACAGGTACGTTAATAGTTAATAGCGTACTTCTTTTTTCTTGCTTTCGTGGTATTCTTGCTAGTTACACTAGCCATCCTTACTGCGCTTCGATTGTGTGCGTACTGCTGCAATATTGTTAACGTGAGTCTTGTAAAACCTTCTTTTTACGTTTACTCTCGTGTTAAAATCTGAACTCTTCTAGAGTTCCTGATCTTCTGGTGTCTGATCTGTATCACTACCATCGTTATCGGAAAGTCT
+
0//:6:>A=::;AA?@@CCBBBCCCCDCAB;;7;AAB<BDADACBC;;;B>A@@?@=@?BCBC?B?BKBBBBA;?7@@;>;>%;;5=>AB7>?CC@BC@?@@:000@>>7>BAABCCC?A==<A<AA?::;@@<@AAC8;:@?==::;>>??????9;;;=BB=@=@>>=??@?@;>>@BB2>9=888889(7:988.779779=>=>0867'2988838888379;:777:>4=@@?>>;>?>;==>A>>>@@???AC;;;@@@=>>>@@<??@A<AB:AA>=
@ATNG8:00570:04789
GATGGTAGCGCACACATAGATACAGTACTCATTCGTTTCGGAAGAGACAGGTACGTTAATAGTTAATAGCGTACTTCTTTTTCTTGCTTTCGTGGTATTCTTGCTAGTTACACTAGCCATCCTTACTGCGCTTCGATTGTGTGCGTACTGCTGCAATATTGTTAACGTGAGTCTTGTAAAACCTTCTTTTTACGTTTACTCTCGTGTTAAAAATCTGAATTCTTCTAGAGTTCCTGATCTTCTGGGATGTGTGCGCAGTGCCTACCATCGTTATCGGATAGTCT
+
0//717///:;BBCBBBBBCCCDDGCCDCGBB?@@BC<BB@C@CCCCCFGBHBBBB?@=@BBC@EADBBA@@B:97:DCCD5;;5;:;;0;C;;5;;<5;<5<A@CCHACCCCEFBCABCC=A>BCCECCCC@CCCD=ABCCAAABBAABBA@ABAJBC@BB>B>@@BBDDBBA>@;;;;.;>B>BCCDC3BB@AA7;;CCCCILHG@BBBB2BCCCC?A=AB?BCCCCBG@B@BBBAAA=@><@90000AAACAA@AAAC@CBB>BBBBC@GDEE@CDCCDAA
@ATNG8:00574:04813
GATGGTAGTGTCAGTGCGCGTCGTCCAGAAGATCTGGAACTCTAGAAGAATTCAGATTTTTAACACGAGAGTAAACGTAAAAAGAAGGTTTTACAAGACTCACGTTAACAATATTGCAGCAGTACGCACACAATCGAAGCGCAGTAAGGATGGCTAGTGTAACTAGCAAGAATACCACGAAAGCAAGAAAAAAGAAGTACGCTATTAAACTATTAACGTACCTGTCTCTTCCGAAACGAATGAGTACTATAGACTATCTGAGACTACCATCGTTATCGGAAAGTCT
+
BA>@>@@<@CCCBCBCBBBAAACCCACBBABCBBBGBD<;;CDC@@>@D@D>@@A99:::):?CBBAABEEBBB=??@CCCC5BC>B<A@@3A;<5;;99@BBAA=A?AA?BBB@BBCBBCCEDDEDBBBCC?B@@@=@ABBBBBB>B>BAA=ACCAAABB?B@??BF@BB?BBB>BBBBB>>==;99::99%9B;=???B?><:)//)/67:)/)/;=>><AAAAAAA?B>AAA<???<878@C@@BBBBFEAAA>ABCBBABAAA=ABBBC@C@?@?BC=????
@ATNG8:00577:04786
GATGGTAGCATCATGCATATCTCACCAGAAGATCAGGAACTCTAGAAGAATTCAGATTTTTAACACGAGAGTAAACGTAAAAAGAAGGTTTTACAAGACTCACGTTAACAATGTTGCAGCAGTACGCACACAATCGAAGCGCAGTAAGGATGGCTAGTGTAACTAGCAAGAATACCACGAAAAGCAAGAAAAAAGAAGTACGCTATTAACTATTAACGTACCTGTCTCTTCCGAAACGAATGAGTCCTCTCAGACGCTCGTCCTACCATCGTTATCGGAAAGTCT
+
@@@C@CCA@BDCCBBBBBCBDCCCC?BDF@BBBBCC@B@CCCAACC@CA@C?ABCCCCCC3C?CCBBBBBBAAA<ABBCCCC5EC?B@BBA9BBB?BBABCCDCC?B??>:>??;AABBBCCCGDFBBABBB?CCCD?BBBBBBBB=B?B??<?BCCDDCD?BBBBBB?A@:???9=<9999+9<=999999:%0:9:0//;;>>>=><9;AA:A;AACCB?BCDCCCC=?<?BB=BCC?BABACC?CAAAABBBAAAACBB?BAA:>>>>><>@@B<BC:A?;:
@ATNG8:00588:04827
GATGTTAGTGTCAGTGCGCGTCGTCCAGAAGATCAGGAACTCTAGAAGAATTCAGATTTTTAACACGAGAGTAAACGTAAAAAGAAGGTTTTACAAGACTCACGTTAACAATATTGCAGCAGTACGCACACAATCGAAGCGCAGTAAGGATGGCTAGTGTAACTAGCAAGAATACCACGAAAAGCAAGAAAAAAGAAGTACGCTATTAACTATTAAACGTACCTGTCTCTTCCGAAAACGAATGAGTACGAGAGAGCACACGTGTCTACCATCGTTATCGGAAAAGTCT
+
555ABACCBBBCCBCBBBFBBCBBB@BAA=ACADCBAC@BBBCCBB@AA?BAFBBBCDCF3B?BBBBBCCB@??8?AAADCB,?C6;7:ED9CECACCCBBBC;;::@BBACDE?BACCCECCFCDDGDBBB?AA@@=@@AAAC997;@B@@>@AABBBBC@CB???B?994:@@<@@@>>@289<<999:::%:=9<?<A@;>;616158//(//'/7<<????@??<<20+0000+00/)////><=BBBBBB>>===A?@>==752-5525959>/-*-::,6--/
@ATNG8:00590:04812
GATGGTAGTGTCAGTGCGCGTCGTCCAGAAGATCAGGAACTCTAGAAGAATTCAGATTTTTAACACGAGAGTAAACGTAAAAAGAAGGTTTTTACAAGACTCACGTTAACAATATTGCAGCAGTACGCACACAATCGAAGCGCAGTAAGGATGGCTAGTGTAACTAGCAAGAATACCACGAAAGCAAGAAAAAAGAAGTACGCTATTAACTATTAACGTACCTGTCTCTTCCGAAACGAATGAGTACTATAGACTATCTGAGACTACCATCGTTATCGGAAAGTCT
+
A;?D?BBCAABCDCBBBBCCCCCBCAEBB@CCCCCC@C@BBCCCCC@CC?A@CCCAA@@A2@?BCBBBCCBBBB<BABBCCC5BB=B5;;;;.;CC@CCCCCCB998;@BA?BBC?BBCCCCCCCCCCCBAAC?CCCC?BBBBA???<@=B@@>@DDDCAAA?CCCAAB?BC@BBB599999,9>>;::9999%9@;@:98@@@@@<A<>>??:>:>ACCD?AAAA@9:3:6:AA;B??<?AAACBBBCDBBBB>?ABBBBBBCCAA>ABBBC?CCBB?AA:A>>>
@ATNG8:00550:04867
GATGGTAGTATCTGCACACTCTGTCCAGAAGATCAGGAACTCTAGAAGAATTCAGATTTTTAACACGAGAGTAAACGTAAAAAGAAGGTTTTACAAGACTCACGTTAACAATATTGCAGCAGTACGCACACAATCGAAGCGCAGTAAGGATGGCTAGTGTAACTAGCAAGAATACCACGAAAGCAAGAAAAAGAAGTACGCTATTAACTATTAACGTACCTGTCTCTTCCGAAACGAATGAGTACTACTCTCAGAGACACACTACCATCGTTATCGGAAAGTCT
+
?;?CAEB@BBBBBBBCCCFCCCDCDBDCC@CCBBBC@B@CCDCCBB?BD?C?BBBBBCCC3C?BBBBB???878+8<;;;;9'9@:<8=>>2BCFADBBDBBC@@<@@@@?ACE@BBCBBCCCCCBBBBCCC@BBBD@B@ACCCCB?C@CAB?BBBCCCCB@BBBBBC?BB>>=>>ABBBB=A@A>@@@@@2@@>A999DC>>==A;??@@;@<BADBC?BBBCBBB>@>@BB=BCC@CBBAAABBCBBAAA@ABABBCBB>A@B<>>??@<@DAA;AB9@:::
@ATNG8:00557:04866
GATGGTAGCTCGCTGATGATATCTCCAGAAGATCAGGAACTCTAGAAGAATTCAGATTTTTAACACGAGAGTAAACGTAAAAAGAAGGTTTTACAAGACTCACGTTAACAATATTGCAGCAGTACGCACACAATCGAAGCGCAGTAAGGATGGCTAGTGTAACTAGCAAGAATACCACGAAAGCAAGAAAAAGAAGTACGCTATTAACTATTAACGTACCTGTCTCTTCCGAAACGATGAGTACACATCGTCGTGTCGTGCTACCATCGTTATCGGAAAGTCT
+
;55@9>AABA>CEEDBAAACCCCCC@CCC@C@@B998:?BCCCCBA?CD@C?BBB?????1?ACBBBCB??877)7>9:;;;*;C@C=AAA9ADIGECCCECCDC?C@?@??CCABBBBBBCCECCCBCCCC?BBBC@BBBAAABB>B@CBB?BCCDDAAA?AACACC@BA<9998>>AA?;???>ACDDD2CC?B::9BA???=?:>>CE;>:>ADDD@AABDCAA797:AB;BBBBB??@BBBBBCCBBBCCCDCCBBBBBC?BBBBB?BBBB?BD>BB>@
@ATNG8:00562:04853
GATGGTAGGCGTGTGAGAGTCTGCCCAGAAGATAGGAACTCTAGAAGAATTCAGATTTTTAACACGAGAGTAAACGTAAAAAGAAGGTTTTACAAGACTCACGTTAACAATATTGCAGCAGTACGCACACAATCGAAGCGCAGTAAGGATGGCTAGTGTAACTAGCAAGAATACCACGAAAGCAAGAAAAAGAAGTACGCTATTAACTATTAACGTACCTTTCTCTTCCGAAACGAATGAGTACGTGTGCGACGTGTCTCCTACCATCGTTATCGGAAAGTCT
+
444<8>CC?BBCBBBBBB@9;;;;4)4@>?ABBBC?C?ABFFCBB@CCAC@CBAA@@@A,A@BCCBCCCBBBA=A;;::::);B=@?BBA6CAA=?@@@@A@:97:?AA?C??=?BBAB???A>>?AA@??<?ABB;??AA888A<A;@8:8:BBBCBCC?BB??@D@CC?AAA=@@:::5:@@<@BBAB/9948>>CCDCBB>A=@B??<>?BDD>><>D?BB@@;A;AAC;@@@6:>AAB788==788888?>?>?AA=??A<?888C<@@AA7;;6;?>>
@ATNG8:00567:04864
GATGGTAGCGCGACGAGCGTAGACCCAGAAGATCAGGAACTCTAGAAGAATTCAGATTTTTAACACGAGAGTAAACGTAAAAAGAAGGTTTTACAAGACTCACGTTAACAATATTGCAGCAGTACGCACACAATCGAAGCGCAGTAAGGATGGCTAGTGTAACTAGCAAGAATACCACGAAAGCAAGAAAAAAGAAGTACGCTATTAACTATTAACGTACCTGTCTCTTCCGAAACGAATGAGTACGATGAGAGAGCTCTCTCTACCATCGTTATCGGAAAGTCT
+
<<@B@CBBCBBABCBBCKFCCCA@@>ACCAEBBBBC@B@@@ABBDB@BB@C@BAA99999)9>?BDBBBAB99829?@AABB2AA>@:@@@8@BC?D<;<CA@0000<??<AAD?AAAABAABCBBBBCE@@=@DA@>ABBABBBB?A?B@@=@CBAAB??=???BDB?BC?BCB>BBCCC>>;<:99::99%9@;=??ABBBBB;@;??@?;>:>@BBB@CAAACBB@B@BBB=AAA=AA@:99AAA9:9??AA??888=>;;;99>>557<A9;949;1;>::
@ATNG8:00574:04846
GATGGTAGTATCTGCACACTCTGTCCAGAAGATCAGGAACTCTAGAAGAATTCAGATTTTTAACACGAGAGTAAACGTAAAAAGAAGGTTTTACAAGACTCACGTTAACATTATTGCAGCAGTACGCACACAATCGAAGCGCAGTAAGGATGGCTAGTGTAACTAGCAAGAATACCACGAAAGCAAGAAAAAAGAAGTACGCTATTAACTATTAACGTACCTGTCTCTTCCGAAACGAATGAGTACTACTCTCAGAGACACACTACCATCGTTATCGGAAAGTCT
+
@?@C@CCCCCBBBBCCCCCCBBBCC@CCC@CCCC@@>@?BBCBCCB?CC@C@CC?88999.9@CDCACCAA98717?ADEDD2BD@C7;;;6;BD@GECCCCC@@<@?BCB@CC@CCCABBFBCCBCCBB@D@CCBB?BBCCBBAC>B?B??>@DDDCBBA?AAAABA@CC@>>?:=?999,8<<89999:9%9>;=979B@??@<><==>?;?<@GC@@>@BA@ABB?B?BCC>CBA?ABCCCCBBBABBCB?@ABBCC@@@A??<?@AA@<@B@@<??29666
@ATNG8:00574:04862
GATGGTAGCGAGCGAGTGTGTATACCAGAAGATCAGGAACTCTAGAAGAATTCAGATTTTTAACACGAGAGTAAACGTAAAAAGAAGGTTTTACAAGACTCACGTTAACAATATTGCAGCAGTACGCACACAATCGAAGCGCAGTAAGGATGGCTAGTGTAACTAGCAGGAATACCACGAAAGCAAGAAAAAAGAAGTACGCTATTTAACTATTTAACGTACCTGTCTCTTTCCGAAACGAATGAGTACCTCTCAGACGCTCGTCCTACCATCGTTATCGGAAAGTCT
+
@?<C:>>CCDBCABBDDCCCBBBBB@CCC@BBBBCC@C?BBCCCCC=AA?C?BBCCCCCD5C@CECCCCCBBBD>BCCCCCB5CB@D69996;AB>CCCHDDD999;@CD@BBC@CCCAAACCCCCBBBCCD@CCCC@BBBCBBCC?B?BBA?BCCCDCCC?CDCBBBC@B?BBC;?>888-9=<;9999:9%9>;=949?>A:7:):9<;399.9:@>CCC@BAB@C<;<.0,0@@6@0000?@@BBB?BBBACCCCCBBBBBB>BAA=A>>?C?BBBB?BB<B???
@ATNG8:00576:04879
GATGGTAGATACTCGCTGATACACCCAGAAGATCAGGAACTCTAGAAGAATTCAGATTTTTAACACGAGAGTAAACGTAAAAAGAAGGTTTTACAAGACTCACGTTAACAATATTGCAGCAGTACGCACACAATCGAAGCGCAGTAAGGATGGCTAGTGTAACTAGCAAGAATACCACGAAAGCAAGAAAAAGAAGTACGCTATTAACTATTAACGTACCTGTCTCTTCCGAAACGAATGAGTACATAGATATACGTATAGCTACCATCGTTATCGGAAAGTCT
+
777::@ABB@A@<9555@@B;;;BB<BBC@BBCBAA=@=AAAA@@??BB?B@BBC?????1>?BBBBBBBBBBB=AA?@@@@0@A>?<@@@9@BBADBFCCCCBB@BACB?BCC@DBBBBBCCCCCCCCBBB@CB??>ABCACCBA?B?CAA?BCCCCCDD?AAABBC?AA>ACC?BBBCC:???<?AAAA3BC>AABBBB?AA<>:=>;;5;8=<A@A>AAAB:::?D>BAC?CBB?ABADDDBAAACCCCCAA>AAAA@@AAA==>>?B@BA===??9?==>
@ATNG8:00578:04874
GATGGTAGAGAGAGCTCTCTCATCGTACTCATTCGTTTCGGAAGAGACAGGTACGTTAATAGTTAATAGCGTACTTCTTTTTCTTGCTTTCGTGGTATTCTTGCTAGTTACACTAGCCATCCTTACTGCGCTTCGATTGTGTGCGTACTGCTGCAATATTGTTAACGTGAGTCTTGTAAAACCTTCTTTTTACGTTTACTCTCGTGTTAAAAATCTGAATTCTTCTAGAGTTCCTGATCTTCTGGATATGAGTGACTCGTGCTACCATCGTTATCGGAAAGTCT
+
444<9>CC@@BDCCC@ABBBCCCCCBCCCCCC@CCDG?FD@B@BCBCDBEADCCA@=@>AACC@C@CCCCBBBBC>DCCDC2BB>CBBB=BBBB?BCB?BB799:@@@>BBBABBBB@BB@<@;@A@@@AAA<AAAA<AAA@?>>=>A@@A@?>>:<==<@A<A<A::;CBB;<8<;;ED5B<B<>>??>/>A>??3;;=889>:<;=CDED/?:;:=:=;AA;@@AA::;=A=AA?=>><@@@<??@B@>===?::9@AA:;<B:==?>>:>?::5;A9>>>A
@ATNG8:00584:04867
GATGGTAGCGCACACATAGATACAGTACTCATTCGTTTCGGAAGAGACAGGTACGTTAATAGTTAATAGCGTACTTCTTTTTTCTTGCTTTCGTGGTATTCTTGCTAGTTACACTAGCCATCCTTACTGCGCTTCGATTGTGTGCGTACTGCTGCAATATTGTTAACGTGAGTCTTGTAAAACCTTCTTTTTACGTTTTACTCTCGTGTTAAAAATCTGAATTCTTCTAGAGTTCCTGATCTTCTGGGATAGCGACGCGATATACTACCATCGTTATCGGAAAGTCT
+
944:5::<<BDB;:;FDCBECCBABBBCCC@@;@@A@<@C@C@CBCCCEGAEBBBB@CABBBC@DFBCCCCDA;;5::;9;9$9;<;4;;/999=9>;;;;?499@C@A=ABBBBB;;9;DC?C@ABABBCBI@BBDC@BCD;;;A@C;;;C;;;@<@;;6;B<?:@@@@@@ABC>A@BED;C=A=::;;;*:A;;;;.;AABBDC;;;=BAAA0;;;AA@CABB@CDDBBBB>A?BAABBB=B;;;0;@ACBCCACBCBBCCCBBBB?A@@;;9;BBB?CB=BA;;
@ATNG8:00585:04835
GATGGTAGTACATGATAGACGACACCAGAAGATCAGGAACTCTAGAAGAATTCAGATTTTAACACGAGAGTAAACGTAAAAGAAGGTTTTACAAGACTCACGTTTAACAATATTGCAGCAGTACGCACACAATCGAAGCGCAGTAAGGATGGCTAGTGTAACTAGCAAGAATACCACGAAAGCAAGAAAAAGAAGTACGCTATTAACTATTAACGTACCTGTCTCTTCCGAAACGAATGAGTACGAGAGTCAGAGCAGAGCTACCATCGTTATCGGAAAGTCT
+
9;/000;CCEDB@@BD@@AB;;;;;49BB?CCDBCD@CACBBBCCE@BB?B=A?;;999*5;@BEAA;DC;;;.;=:999*4@:>.995&5<>??BC?=A;;;;)9<??;BBC666CCDA@ACCCCCCBCC?CCCD@DCCCCBBA<@<BAA?AGDDFD@@?;;<BCD@CB?A::8:CAAA=:99899999(:@;999CCCBBB?B?BBBC?B?C>B;;9;ABABBA?C;:;;0;BB>AACBCCFCAAA9::BCCFCBBB???995:BBDC?BABE?BB@BBB>
@ATNG8:00586:04839
GATGGTAGAGTACAGTGTAGTAGACCAGAAGATCAGGAACTCTAGAAGAATTCAGATTTTTAACACGAGAGTAAACGTAAAAAGAAGGTTTTACAAGACTCACGTTAACAATATTGCAGCAGTACGCACACAATCGAAGCGCAGTAAGGATGCTAGTGTAACTAGCAAGAATACCACGAAAGCAAGAAAAAGAAGTACGCTATTAACTATTAACGTACCTGTCTCTTCCGAAACGAATGAGTACTACTCTCAGAGACACACTACCATCGTTATCGGAAAGTCT
+
////6::<A966===96=BCCCBBA8@CC?BAA@@@4;29>?>?@B=?@=?;?@@9:999)92873873;8;;;3339<;;;*:;:;8===4@996;BBA>?;<<8?=@@=AAD<@@B@@;955=999999939959<?<>=>BAA?@;@00/<<<??AB?B?@>??9??=@@?>BB@@@8?BA<@AAAA/@@:???BC???E;><>>@@<@=;;<;<@CBBC:99=A<???8===8777>@ABBBBDBBAA@BB<;>9...3226,---(----(22'299;
@ATNG8:00586:04845
GATGGTAGATATATGCACGCTCTACCAGAAGATCAGGAACTCTAGAAGAATTCAGATTTTTAACACGAGAGTAAACGTAAAAAGAAGGTTTTACTAGACTCACGTTAACAATATTGCAGCAGTACGCACACAATCGAAGCGCAGTAAGGATGGCTAGTGTAACTAGCAAGAATACCACGAAAGCAAGAAAAAAGAAGTACGCTATTAACTATTAACGTACCTGTCTCTTCCGAAACGAATGAGTACTACTCTCAGAGACACACTACCATCGTTATCGGAAAGTCT
+
>88:5555=>CBCCBBCCBAACCBI?CBC?CBCC@@?@@BA@@@@@:==+0)0:6/3333$36;<444::<99=67344444$4;8<.444&5<99:666><<<B@B@AA=@AB=@ABBBCBCDDAAA000@;@>@@>@CBBBCAA=B?A;;7<B@@@ABG@BBABBB>@?<::;.3389917786333333#3;49:<<==55555758;>3>9=BDBB@BCBBBAA=@@AAA;@;;5:@@ABDEDAAACB@?@BABBB??>@@@;@A@;@>BBB=8BC7>>;9
@ATNG8:00588:04835
GATGGTAGTAGTACACTAGTCATACCAGAAGATCAGGAACTCTAGAAGAATTCAGATTTTTAACACGAGAGTAAACGTAAAAAGAAGGTTTTACAAGACTCACGTTAACAATATTGCAGTAGTACGCACACAATCGAAGCGCAGTAAGGATGGCTAGTGTAACTAGCAAGAATACCACGAAAAGCAAGAAAAAGAAGTACGCTATTTAACTATTAACGTACCTGTCTCTTTCCGAAACGAATGAGTACACATCGTCGTGTCGTGCATCGTTATCGGAAAGTCT
+
945:7:BCBC?@@DCBCBBCCBBBB?BBB?CDCBBB@C@CCCCCCC@CB?C@CBA?????0@@CECCCDCC@??9??=?@@@1@C>C5;;;6;CCAHCCCCCC;98;@CCABBC@CCCCCCCCCCCCBAAAB>BBBB?BBCCBAAA?B@C@@>@BBBBBAA=ABBBBC@BB?BBA:@@:993&333,33333$33,3777>>?898-8::;;?:>:>>>@A=CBA=<767-87:::17@@=ABCBBDBBBDCCCCCCBBBABBBBBBDBB>ABBB?BB<CA??
@ATNG8:00590:04859
GATGGTAGCGCACACATAGATACAGTACTCATTCGTTTCGGAAGAGACAGGTACGTTAATAGTTAATAGCGTACTTCTTTTTCTTGTCTTTCGTGGTATTCTTGCTAGTTACACTAGCCATCCTTACTGCGCTTCGATTGTGTGCGTACTGCTGCAATATTGTTAACGTGAGTCTTGTAAAACCTTCTTTTTACGTTTACTCTCGTGTTAAAAATCTGAATTCTTCTAGAGTTCCTGATCTTCTGGATAGCGACGCGATATACTACCATCGTTATCGGAAAGTCT
+
777>6;>CABAA>;>>@AAABB@B>><;<==B9BBCC>CE@B@BBECCCJ?BABBB?C?BBCBAGACCBBBBAAA>;0000*0@;000?@8?:A<<<>>?>C;:8?BBDAEECCBCCC?AAC?B>BAABBBBB?BBBB>BBBBCBBCBCCCCCBDD@CCF@BC?@<@A@@@@BBBABBBDD;B?C@BBBBC1@@BDB=BBABBD;;<D=AAAA,A@AAC@CAIEBECCCBBB@D@CCBBBC@CCC@@AACFBBBBBAAACCCBABB?;<<BC@BBBC@DH?A;<<
@ATNG8:00591:04830
GATGGTAGACATATCGTACTCTCTGTACTCATTCGTTTCGGAAGAGACAGGTACGTTAATAGTTAATAGCGTACTTCTTTTTTTCTTGCTTTCGTGGTATTCTTGCTAGTACACTAGCCATCCTTACTGCGCTTCGATTGTGTGCGTACTGCTGCAATATTGTTAACGTGAGTCTTGTAAAACCTTCTTTTTACGTTTACTCTCGTGTTAAAAATCTGAATTCTTCTAGAGTTCCTGATCTTCTGGGTCTACGCTCGTCGCGCTACCATCGTTATCGGAAAGTCT
+
555<9>>>>@?@><<@95566==@@BBBABCB@BCCE>BB?B@CCCDCBC?BB;9913288:@8B@BBBBCC?>>;3333333"3749878(39;=488=6?A<>??C???BBA?>?@;>>A8=:=@>=996618>>?<?AA@>==;;;;;?===?187>8=<4:479979797715669>2>;A296899,6698=*/.55557<9>38889,6///5294<=;<=<><<<8<8<==>>B5;;>?7>??@=>=?<<://-6--/=9===::5=A;;5;>7>>><
@ATNG8:00591:04871
GATGGTAGCTCGCTGATGATATCTCCAGAAGATCAGGAACTCTAGAAGAATTCAGATTTTTAACACGAGAGTAAACGTAAAAAGAAGGTTTTACAAGACTCACGTTAACAATATTGCAGCAGTACGCACACAATCGAAGCGCAGTAAGGATGGCTAGTGTAACTAGCAAGAATACCACGAAAGCAAGAAAAAGAAGTACGCTATTAACTATTAACGTACCTGTCTCTTCCGAAACGAATGAGTACACACTCTCATATGACACTACCTTCGTTATCGGAAAGTCT
+
BBBB?BCBBBDCCCCCBCCCCBCCHAHCCFJBBB;;9;?BBDBBBC@CC?B@BBBBABBB2B?BAAAAABBBBB?BBBDCDC5BB>A6;;;.;AA=AAAABBBBB@BACB@BCD>@@BBBCCBCCCBBAA@@<@B@@=@AA@@@@B?B@DBB@BBBEDFDC>AABBAAA@A=???=ABBBB>A@@<::999(9=9?@ABB>;;9+-+-666(-*-8@@@@EBBBBBB>A<ADD@BBB@???BBBBBBBBCCCCAA>>BBBB<B@?6?>??@?AAAB?BB=B???
@ATNG8:00550:04908
GATGGTAGGCGTTTGAGAGTCTGCCCAGAAGATCAGGAACTCTAGAAGAATTCAGATTTTTAACACGAGAGTAAACGTAAAAGAAGGTTTTACAAGACTCACGTTAACAATATTGCAGCAGTACGCACACAATCGAAGCTCAGTAAGGATGGCTAGTGTAACTAGCAAGAATACCACGAAGCAAGAAAAAGAAGTACGCTATTAACTATTACGTACCTGTCTCTTCCGAAACGAATGAGTACGATGAGAGAGCTCTCTCTACCATCGTTATCGGAAAGTCT
+
ABAA>ADD?;99E8D@CCCCBB@@@9?;;2;5:@A>29.9@BBCBC>?@<@?@@?BBFGD5B?BCCCCBBA:::/9=<<>=2<>;>1988&733,3999==977,718?:@BA=A=>>@B@@@A>>>>>@@;?=<=::::@@>AA6;599=6;=??@A@@?BAAAAA=AA=AAB=A===:<<9567776)//)/;9;:;///6<77@==*//66683:<<<977798;9:45/0)///96:<:999:<777=5559788<=A;A><;=18226+55(6977
@ATNG8:00557:04905
GATGGTATAGTACAGTGTAGTAGACCAGAAGATCAGTAACTCTAGAAGAATTCAGATTTTTAACACGAGAGTAAACGTAAAAAGAAGGTTTTACAAGACTCACGTTAACAATATTGCAGCAGTACGCACACAATCGAAGCGCAGTAAGGATGGCTAGTGTAACTAGCAAGAATACCACGAAAGCAAGAAAAAAGAAGTACGCTATTAACTATTAACGTACCTGTCTCTTCCGAAACGAATGAGTACGATGAGATCTCGTGTGCTACCATCGTCCGTTAGAAGTCT
+
@@@B>CDCBBCCCBCBBBCCCFDDD?BCDAAAADDBCC@CCCBCCE@A@<?=?ABCDDDD3C@BBBAAABBCCC>BBBDEEE3CB?C@CCC<CCC@CCDDECC996;>@@<@BC?AABBBBCCCCCCCCB@D@CCBB?BBBCCC??<A@C@@?@BCCCCBB?BBDBBB@BB>AAA;?????8===;::9999%9@<A?>?BBAAB<?<>A?@5;7;@BBC@BDCBBBC6;6:?=9???<???ABAA?@?DBBECCCBBBBB@=;;;;>BBACB?BB@B??<?;;;
@ATNG8:00559:04906
GATGGTAGCGCATATCAGCGCAGCCCAGAAGATCAGGAACTCTAGAAGAATTCAGATTTTTTAACACGAGAGTAAACGTAAAAAGAAGGTTTTACAAGACTCACGTTAACAATATTGCAGCAGTACGCACACAATCGAAGCGCAGTAAGGTTGGCTAGTGTAACTAGCAAGAATACCACGAAAGCAAGAAAAAGAAGTACGCTATTAACTATTAACGTACCTGTCTCTTCCGAACGAATGATACTATGTAGAGCTCTATACTTCCATCGTTATCGGAAAGTCT
+
:;:A9C555<<A@@@DCCCCFCBBB=BCDACBDD;;:;@B@ACCCD@AA?A?@?@;;;;;;%;.:=>B@@C?=BF>C=<;;;;*9;4::CDD;CAA?ACCICCCBC@C@CB@CBB>;;;A@@@CCDCCCDBBB=CABB?BBBAA@@@<@=@5;4:BBDCBBB@CBBBCC@CC@CCC@CB@@@;?AC?CBCEG3AA>@@@BCFCIGAC?AAB@=B>AABCC@BBBBA;;6:<??<99;<@CC?@;BBB???AACCBAABBB@@=@?BBCDD@CCBB@BC=B@@@
@ATNG8:00559:04912
GATGGTAGTGTCAGTGCGCGTCGTCCAGAAGATCAGGAACTCTAGAAGAATTCAGATTTTTAACACGAGAGTAAACGTAAAAAGAAGGTTTTACAAGACTCACGTTAACAATATTGCAGCAGTACGCACACAATCGAAGCGCAGTAAGGATGGCTAGTGTAACTAGCAAGAATACCACGAAAGCAAGAAAAAGAAGTACGCTATTAACTATTAACGTACCTGTCTCTTCCGAAACGAATGAGTACATAGATATACGTATAGCTATCGTTATCGGAAAGTCT
+
444C:BCCBAAABCBBBCCABBCFCBCCCABCACAA?AAECCCCBA>AA?A?BBBADCCC/C?DCBABBAB???8?AAABBB5AE>C5;;;.;CCBECCCDCC@@<@?AA>BCC@BBBCCCCCDCCBB@@@C@CBBB?B@@@???C?D@BAB@BCCCCCCC?BBCBCB???9?BB:?????8999;::999(9B;A9::CB>>>=B;>?@@=B=AAABC?CCCBBBB8:8:BA=D@@=@BBCKBBBBBBBBBBA>>????BAAA888@6=9==9=A9?;;;
@ATNG8:00560:04882
GATGGTAGTGTCAGTGCGCGTCGTCCAGAAGATCAGGAACTCTAGAAGAATTCAGATTTTTAACACGAGAGTAAACGTAAAAAGAAGGTTTTACAAGACTCACGTTAACAATATTGCAGCAGTACGCACACAATCGAAGCGCAGTAAGGATGGCTAGTGTAACTAGCAAGAATACCACGAAAGCAAGAAAAAAGAAGTACGCTATTAACTATTAACGTACCTGTCTCTTCCGAAACGAATGAGTACACATCGTCGTGTCGTGCTACCATCGTTATCGGAAAGTCT
+
89:::;;>BAA@A;;<<=@@@<A@7270/)/77@5949=?@@@@?@=@B?B:D??==;;;,=9??BDAA@BCCD=A>::;;;*;@<=?CCC9CCC@CA<@9;;00*/3996;<=9=>=ABBCCCCCABB@@@?C;:;@BBABB9::?B@BA@=@@?@@@?@=@@???B>AB>@@?8>A<;;3;77/777888%8<879352578=6=155795A9526>>9;;;=<<<>B?BBC>BCB?BAAAB@@@A@@??9:9<?@?A73488:6;===>7<;8<7;<69332
@ATNG8:00562:04887
GATGGTAGCATCATGCATATCTCACCAGAAGATCAGGAACTCTAGAAGAATTCAGATTTTTAACACGAGAGTAAACGTAAAAAGAAGGTTTTACAAGACTCACGTTAACAGTATTGCAGCAGTACGCACACAATCGAAGCGCAGTAAGGATGGCTAGTGTAACTAGCAAGAATACCACGAAAGCAAGAAAAAGAAGTACGCTATTAACTATTAACGTACCTGTCTCTTCCGAAACGAATGAGTACTGCGTCTCACTCTCGCCTACCATCGTTATCGGAAAGTCT
+
CAA@?BCCBBCCC@@@CCCCCCCCC?BBC@CBBBBA?B@BBBBCCD@BB>B>???89999.:<CBC@BBCC@@?6==99:::.:D>C6;;;6;CC@ECCABBCCC@C?BBBCCC?CCCCCCCCCCAABBBA@<@BA@=B@A@BBCC@D@B==<>CBBBBBB?AAAAAA@CC@>>;;>>>?=5=9917;;==.?C:>=<=@@@??<><>A@@<@=??BCC@CBBBCBB@B?BCC>CCC?AAAACCCBAACCCBBBBBCAACD@BBB@BBBAC@CCBB?BD>D???
@ATNG8:00564:04899
GATGGTAGCACGAGTCACTCATATCCAGAATATCAGGAACTCTAGAAGAATTCAGATTTTTAACACGAGAGTAAACGTAAAAAGAAGGTTTTACAAGACTCACGTTAACAATATTGCAGCAGTACGCACACAATCGAAGCGCAGTAAGGATGGCTAGTGTAACTAGCAAGAATACCACGAAAGCAAGAAAAAGAAGTACGCTATTAAACTATTAACGTACCTGTCTCTTCCGAAACGAATGAGTACATGAGAGAGCTCTCTCACCATCGTTATCGGAAAGTCT
+
:::>;<7=0////79@D696BC@@?9@@@?AAAB;;7;AAABDDCC@;;7;@?>=94449$46?<596@?>>BB=AA>>>>>0=B>?59::*95525<<9;;<<=9>:<A<??C<AABBCACCBA@>>@@@????;?;CBBBCCBC?C@B@@=@B@@@CCC?CCD?>>9>?8>==;?333818996;<<==+::7B=B<@:99;/65(5:::49466@?C7?;@;<<?;?<???8===8<>>@@ABBBBBDDBAA???????B@=@B>BB?BA@@<@?8?:::
@ATNG8:00575:04919
GATGGTAGGCGAGAGTGAGACGCAGTACTCATTCGTTTCGGAAGAGACAGGTACGTTAATAGTTAATAGCGTACTTCTTTTTCTTGCTTTCGTGGTATTCTTGCTAGTTACACTAGCCATCCTTACTGCGCTTCGATTGTGTGCGTACTGCTGCAATATTGTTAACGTGAGTCTTGTAAATCCTTCTTTTTACGTTTACTCTCGTGTTAAAAATCTGAATTCTTCTAGAGTTCCTGATCTTCTGGTATACACACTCGCTCGCTACCATCGTTATCGGAAAGTCT
+
;55>9<BC?BBBBBCCDDCBBBCCCCDBBCCB?BCCC>CD@D?BAADCCC=ABBCD?A=ACCC@C<@?BBBBAAA?CCCCC3BB?BBBC>CB@@>BBC>BB<@@AEBB?ACAA@AAA>A>A;=;>????===;??@>:>>@?>>>>@@@==<==?<??A<AD<A:>?AAABB??:?BBB:@@;@<AACCC/AA?@@9@@@?@@@>@@<@A@A/@>==B<B<AA=A??????<A:>>DDAA9>>A<AAA@>@@>;;;>>>>@===A;@@@AA9@@@A<;;4;65/
@ATNG8:00576:04926
GATGTAGAGAGACTGTAGCGCACCCAGAAGATCAGGAACTCTAGAAGAATTCAGATTTTTAACACGAGAGTAAACGTAAAAAGAAGGTTTTACAAGACTCACGTTAACAATATTGCAGCAGTACGCACACAATCGAAGCGCAGTAAGGATGGCTAGTGTAACTAGCAAGAATACCACGAAAGCAAGAAAAAGAAGTACGCTATTAACTATTAACGTACCTGTCTCTTCCGAAACGAATGAGTACGATGAGATCTCGTGTGCTACCATCGTTATCGGAAAGTCT
+
::;@ADDDCCCCCBBBCCCCCCCC>CCC@CBCCBB?B?BBCDCCC@CC?B?BCDBBBBB3C@BBBBBCBBAA@8>?:;;;;*;E@C5;;;6;CE@CCDCDDECB?B?BB?BCC?BACCBBDDDDCBBBBBB?BCCC?BBBBBCAA=B@CCC?ACCCDCAA?BCCAAA?CC?BBB>AABBC<:9:>BEECC/CC?C>?>BCA@@;@<@B@@;?<AACCC?BBCCCCC?B?BCD=BBC?CBBBBBCABAAACCAA>>>??<;;;??8=>@@A<AB??;@B:A>==
@ATNG8:00577:04900
GATGGTAGCGCATATCAGCGCAGCCCAGAAGATCAGGAACTCTAGAAGAATTCAGATTTTTAACACGAGAGTAAACGTAAAAAGAAGGTTTTACAAGACTCACGTTAACAATATTGCAGCAGTACGCACACAATCGAAGCGCAGTAAGGATGGCTAGTGTAACTAGCAAGAATACCACGAAAGCAAGAAAAAGAAGTACGCTATTAACTATTAACGTACCTGTCTCTTCCGAAACGAATGAGTACGTGTGCGACGTGTCTCCTACCATCGTTATCGGAAAGTCT
+
CCBA?@@@@BBBCCBDCAABCC@@@<@BB?CGCCGC@C@CCCCCBB@BC@C@CCCCCCCC5B@CCCCCCCBCBC9@@99999*:C>I=BBB<CBFADBCCCCCBB?B@CC@CBB>BBBBCBBBBCCCBDBBA>ACCC?@@CCCCCB@C@CAA>ACCDBDCC?BBCBBB?BB???A=AACBB<==>?BDCCC2CC?C@AABCBBB>@>BBDD?C>BACBB?BBCCBBB?B?AED=CCC=AACBBBBBBBBBBBCBBAAACCA>A?A<CACAC?CCBB?B?<A>>>
@ATNG8:00578:04915
GATGGTAGTGTGTCTCTGAGAGTAGTACTCATTCGTTTCGGAAGAGACAGGTACGTTAATATGTTAATAGCGTACTTCTTTTTCTTTGCTTTCGTGGTATTCTTGCTAGTTACACTAGCCATCCTTACTGCGCTTCGATTGTGTGCGTACTGCTGCAATATTGTTAACGTGAGTCTTGTAAAAACCTTCTTTTTACGTTTACTCTCGTGTTAAAAATCTGAATTCTTCTAGAGTTCCTGATCTTCTGGCTCTCGTAGACAGATACTACCATCGTTATCGGAAAGTCT
+
444>955;;;;<;;;<<CBAA966@<<===;;34333(4:383:<::::;8=<<<B6@:?:99@:@?BBBAA00/<6;;=<<*///)5555)5=@@=@;;59:259==@@>BCCC@@@C?@@@>A=ACDBBBAA<@BBB=AAAAABBBAACBBCC;;4;AA4::=B<@A??:::>?<B9::9:$97@6@@<<<+@BBCC5A9;9999;55.5555$55555167<>9>><;;;;7;9>?>BBB;::C@BBBCBBBBABBBAAADCBBC<@@@AB?BBBB@CC>CDDC
@ATNG8:00580:04909
GATGGTAGCTCACACATAGATACAGTACTCATTCGTTTCGGAAGAGACAGGTACGTTAATAGTTAATAGCGTACTTCTTTTTCTTGCTTTCGTGGTATTCTTGCTAGTTACACTAGCCATCCTTACTGCGCTTCGATTGTGTGCGTACTGCTGCAATATTGTTAACGTGAGTCTTGTAAAACCTTCTTTTTACGTTTACTCTCGTGTTAAAAATCTGAATTCTTCTAGAGTTCCTGATCTTCTGGATAGCGACGCGATATACTACCATCGTTATCGGAAAGTCT
+
444>:>BAADDCCBBBCCDDGDCBBBCBBD99:;BCB>CC?C?BCCGDCC?CCCBB>B@CCCC?B@CCCCBBBBB?CCCCC1CB?BBBB=BECCACCB>BC<@@@CBDACBBCBBBC@BBB?B?CDCCBBBB>AACC?ECCDCCCCCABBCCA@@?CCC?CC?C?BBCBBBCDF@CAAAA7@=B;::9:9*:BBCF>BBDCCCCBBB@CCCD5CA@BG@B@BC@BBABBBB@D@CAAACDAC?A>ABCCCCDCBBBBBDCCCCCC?A@@CC@CCCC?CD=BA?A
@ATNG8:00591:04908
GATGGTAGATATATGCACGCTCTACCAGAAGATCAGGAACTCTAGAAGAATTCAGATTTTAACACGAGAGTAACGTAAAAGAAGGTTTACAAGACTCACGTTAACAATATTGCAGCAGTACGCACACAATCGAAGCGCAGTAAGGATGGCTAGTGTAACTAGCAAGAATACCACGAAAGCAAGAAAAAGAAGTACGCTATTAACTATTAACGTACCTGTCTCTTCCGAAACGAATGAGTACTACTCTCAGAGACACACTACCATCGTTATCGGAAAGTCT
+
A<AB?CCBCBBCCCCCCCCCBDBBC@EA@=@@@@>@6;7;CBBBBB?AA?B?BBBBBFF:A>ABBBBBBB881:=<;;;-;;4949@;A@@<@AABCCCCD@C@BB@CCE>A@CBBBFGGCCBBBBBB@BEGD=@@CCCCCC@B@BAA=BBBBBBBB@BBBBBB@CC@AAA?@AAAA9=99399999(9A<A???CCDBA<A<@@@D=A<ACBAA>ACCCAAA=?<988.9993:BCBAAACDBDCCCCCBBBBBBBBB??<?@???=DDBB:>=7=@>>
@ATNG8:00594:04923
GATGGTAGCATCATGCATATCTCACCAGAAGATCAGGAACTCTAGAAGAATTCAGATTTTTAACACGAGAGTAAACGTAAAAAGAAGGTTTTACAAGACTCACGTTAACAATATTGCAGCAGTACGCACACAATCGAAGCGCAGTAAGGATGGCTAGTGTAACTAGCAAGAATACCACGAAAGCAAGAAAAAGAAGTACGCTATTAACTATTAACGTACCTGTCTCTTCCGAAACGAATGAGTACTGCGTCTCACTCTCGCCTACCATCGTTATCGGAAAGTCT
+
95<C:BBCBB;;:CD;==>?D;;:@=96;=@9;9@<8;;@@???CC@BB?D>@?>BBB@B+@>@A=;:>=00//(///////$4;7;.444&599.55555995925.54.5<<5;;><==;;;<69595555:==@9<?BBBABC?B?C@@=AA<:;9::9?>A888@BB<>>=0738:9198828;?>>/=@8;;;;<<BBA<A:><@>5:568<00+0<<<?8910)/0/(///)/8883333339<<<<<>BBABA>455=799:45.4;:=9?A<????
@ATNG8:00595:04924
GATGGTAGAGAGACTGTAGCGCACCCAGAAGATCAGGAACTCTAGAAGAATTCAGATTTTTAACACGAGAGTAAACGTAAAAAGAAGGTTTTACAAGACTCACGTTAACAATATTGCAGCAGTACGCACACAATCGAAGCGCAGTAAGGATGGCTAGTGTAACTAGCAAGAATACCACGAAAGCAAGAAAAAGAAGTACGCTATTAACTATTAACGTACCTGTCTCTTCCGAAACGAATGAGTACGATTAGATCTCGTGTGCTACCATCGTTATCGGAAAGTCT
+
955B;>BAACCCDABBBBCFCCBBB=BBB@CABB@@<@=@@BBBBC@CB?B?BAAACCCC2D?BBC@??AABCF>DBCDDCC3BA>@7@@A9BCDGDCCCCDDCC>@?@C?BBD@BCCABCDCCBBBBBBBB<@@>?<@AAACC??=@?BBJ@BBCCCCCC????A@@<AA<@A@:?>989+37;<=?@@@,:;500/<=<>>@3957???<?;??CDD@CBBBABA693:?=9?BB?CBBBBBAAAB?CCBBHB>===;;;@@@;>>E==:=BBB=CB7=667
@ATNG8:00596:04925
GATGGTAGGCACTGCGCTACACATCCCAGAAGATCAGGAACTCTAGAAGAATTCTAGATTTTTAACACGAGAGTAAACGTAAAAAGAAGGTTTTACAAGACTCACGTTAACAATATTGCAGCAGTACGCACACAATCGAAGCGCAGTAAGGATGGACTAGTTGTAACTAGCAAGAATACCACGAAAGCAAGAAAAAGAAGTACGCTATTAACTATTAACGTACCTGTCTCTTCCGAAAACGAATGAGTACATATGATATACGTATAGCTACCACTCGTTATCGGAAAGTCT
+
<844.4883455<977///////555)544.45999;.5.5599:55.5;.40666==>>>>+;7;;454::8333(3355999(;=9>:=>?2>>B@C9;:@?A@@:=;?<9??@?BB??BCCCCCC@@@A;;7;BBB9;9>AA???==:><<*00//7:6:B=8=?=::748<)///(//9;91933,33333$33,3<=889925.2388884859:BBB?BB==BA<8=87789&38838<;;;<<;;334::::8559A?=9::;;1/////0:666;/68,8779
@ATNG8:00598:04918
GATGGTAGCGAGCGAGTGTGTATACCAGAAGATCAGGAACTCTAGAAGAATTCAGATTTTTAACACGAGAGTGAACGTAAAAGAAGGTTTTACAAGACTCACGTTAACAATATTGCAGCAGTACGCACACAATCGAAGCGCAGTAAGGATGGCTATTGTAACTAGCAAGAATACCACGAAAGCAAGAAAAAGAAGTACGCTATTAACTATTAACGTACCTGTCTCTTCCGAAACGAATGAGTACCTCTCAGACGCTCGTCCTACCATCGTTATCGGAAAGTCT
+
@>>B;CCBBBBBBBCBBACCCDBCC@CBB?BDAABB?B?CCCCCCC?CB>A?BAB;;;;;*;=CDCCCDCCCCB=@@;;99*4A<?.;;;&9<B?BCCCCCDDD?B?BB?BBC@BBBABBCCCCBBBDCBC?CCCC?BBBBBBAA=B?CCB?BCCC@AAA?AAB@@@?BB>BBB>A@BBB;>>>?BBBBB3BC@C@>>BB@AA8;7;@@B<?<?ACDC@CCCBBBB@B@BDC>CCC?BACBBBC?ABAACCCAAABC??@?B@B>AB>@B=BCBC=>>8>>>>
@ATNG8:00552:04978
GATGGTAGTATCTGCACACTCTGTCCAGAAGATCAGGAACTCTAGAAGAATTCAGATTTTTAACACGAGAGTAAACGTAAAAAGAAGGTTTTACAAGACTCACGTTAACAATATTGCAGCAGTACGCACACAATCGAAGCGCAGTAAGGATGGCTAGTGTAACTAGCAAGAATACCACGAAAGCAAGAAAAAGAAGTACGCTATTAACTATTAACGTACCTGTCTCTTCCGAAACGAATGAGTACACATCGTCGTGTCGTGCTACCATCGTTATCGGAAAGTCT
+
<ABD?>=B@?;====@=<==<><>>:==B<CCCDDD@EACBBB@@@>?B4:09@@@?BB=+=9;;:=BBA@:CC<=@AAAAB,AA?B?BEE9AAB>BB;<<@@;;4;<?>?C;;89B@@@CBC<;;BB;;;>8<@00-/><<=?>?<@=@;;4955:AB=B?BBBBBB787:;=<8<;;;;33332<<=?=+=C8==<?><578-7/58:;8?6::AA@=??>@?8858<?AC>C9:8:99@@@999AA?>=?=A?877333;::<@?===:=///<;:/8000
@ATNG8:00556:04974
GTTGGTAGTGTCAGTGCGCGTCGTCCAGAAGATCAGGAACTCTAGAAGAATTCAGATTTTTAACACGAGAGTAAACGTAAAAAGAAGGTTTTACAAGGCTCACGTTAACAATATTGCAGCAGTACGCACACAATCGAAGCGCAGTAAGGATGGCTAGTGTAACTAGCAAGAATACCACGAAAGCAAGAAAAAGAAGTACGCTATTAACTATTAACGTACCTGTCTCTTCCGAAACGAATGAGTACATAGATATACGTATAGCTACCATCGTTATCGGAAAGTCT
+
BC@E?A<BCCBB@@?=BBBCCCHDC@C@A=BDCCBB@C@CCCCDCC@BC@C@CCCAA@@A2@?BBBBBA@@:::59?@CDCC5CC?D5;;;.;AD?CAEHHFDBB?C?BB@BDC@CCBB@@@BBBBBCAAAB@BDCD@BBBCBCCC@B?BBB?BCBBBCBB@@@@A@@<@A=ACC@CCBBC>??;;;;;:;,00)0>>>CCCCD?C?CCCC?C?BBBBC?BBBCA==<?;>>A:@CC@BCBCBCBBBCCAAABBBD@@ABBBBCC<ABBBB>AABB?CC>CAAA
@ATNG8:00557:04933
GATGGTAGTAGTACACTAGTCATACCAGAAGATCAGGAACTCTAGAAGAATTCAGATTTTTTAACACGAGAGTAAACGTAAAAAGAAGGTTTTACAAGACTCACGTTTAACAATATTGCAGCAGTACGCACACAATCGAAGCGCAGTAAGGATGGCTAGTGTAACTAGCAAGAATACCACGAAAGCAAGAAAAAAGAAGTACGCTATTAACTATTAACGTACCTGTCTCTTCCGAAACGAATGAGTACATAGATATACGTATAGCTACCATCGTTATCGGAAAGTCT
+
0//75///>@<BB=E@BB===@>>?;?>97?;;96B:C@DCAA@CC=@@>A<?@>949999#95?;>FAAA<59:5:?@A@AA1=B<B<DDD;GEF?BBCCDBB;;;0;>@A?BCC?@@@BBBBCCB;;9AA@@>@BBD?BCBBBAAB>B@D;;7:BBAAAAB?BAABBD?BB>ABA@BBBBD>?;;88999::%:939988>@>@>6827877/7699>9968BAA???>A;>??:?AA?BAAACCCCBCCDA===@@AB@@??@@A<>>555;;;;=:@D:;:87
@ATNG8:00557:04956
GATGGTAGTGTCATATGAGAGTGTGTACTCATTCGTTTCGGAAGAGACAGGTACGTTAATAGTTAATAGCGTACTTCTTTTTTCTTGCTTTCGTGGTATTCTTGCCTAGTTACACTAGCCATCCTTACTGCGCTTCGATTGTGTGCGTACTGCTGCAATATTGTTAACGTGAGTCTTGTAAAAACCTTCTTTTTTACGTTTACTCTCGTGTTAAAAATCTGAATTCTTCTAGAGTTCCTGATCTTCTGGACAGAGTGTGCAGATACTACCATCGTTATCGGAAAGTCT
+
///:)//<;?<=;655;;:559996<<<;=44.4444(4;8>8===B@>>ACC<<<1;2:BBD@G?ABB@<95594544444#4424455)44456<5/)/:2//)/77<8>>>?<<<>9=BC@B?BAA@A?;;4;;;979:BEDCCCCB?=<::..)..-(--0924444556??:=<<<<<*:7;;59::9:$:9999,59=9=;;;AA:CFFF1@9999297@@;9:999>><@<ABBCCC=>9949=999@@@?@=@:99:9ABB?CCBBBBCCBB@BB=B@@?
@ATNG8:00558:04958
GATGGTAGTACATGATAGACGACACCAGAAGATCAGGAACTCTAGAAGAATTCAGATTTTTAACACGAGAGTAAACGTAAAAAGAAGGTTTTACAAGACTCACGTTAACAATATTGCAGCAGTACGCACACAATCGAAGCGCAGTAAGGATGGCTAGTGTAACTAGCAAGAATACCACGAAAGCAAGAAAAAAGAAGTACGCTATTAACTATTAACGTACCTGTCTCTTCCGAAACGAATGAGTACAGAGAGTACGATATTCTACCATCGTTATCGGAAAGTCT
+
@?@A@CCBBCDC@@@BCCED?@?CC@CCD@DDCC;::;@DBECCBB?BC?C?BBBCCCDD5D@CCCCCCECCDD=CBCCCCC5:94:5:::6;CC@CBBCCCC998;?AB?BBC@CBCCAACCDCBBBCDCC@CCCC@BBBCCCCB@C@CAA>@CCCCCCC@CCBBBC@BB>999598==<6><<8999999%:>;=:49BBBBB?B?BBBC?B?BADCD@BBAA@AA6;7;BC=CCD?A?CCCDBCBCBBBBBBBBCCC?@?@B>CBBAB>@@@?=?A:A>>>
@ATNG8:00560:04941
GATGGTAGTGTGTCTCTGAGAGTAGTACTCATTCGTTTCGGAAGAGACAGGTACGTTAATAGTTAATAGCGTACTTCTTTTCTTGCTTTCGTGGTATTCTTGCTAGTTACACTAGCCATCCTTACTGCGCTTCGATTGTGTGCGTACTGCTGCAATATTGTTAACGTGAGTCTTGTAAAACCTTCTTTTACGTTTACTCTCGTGTTAAAATCTGAATTCTTCTAGAGTTCCTGATCTTCTGGAGATACACATGATACTCTACCATCGTTATCGGAAAGTCT
+
:44;7;@CCB@@@B@@ABDCCCBBBBCCCCCC<?>BB<A@?C@CCBBBBB@BDCAA>B?BBAA?@?BCBBCCBBB=::;;.5@8B;;;.;B;;5:?A9AA5;<@ACDGFCBCBBBF@DBB?B@CCBCCBBB@BBBC<AACBBBBCCBBBCCCAA?@AA@CC@C>CBAA@@;;;=@;;;;-;9@>;;;;.:BABB=BCCCCCC;:;>AAB7@AC;;9;@CBAEDDDBBB?C@CCCCCC@CCC;;;CBCCCCC@@@CBBAAACC@BBBBC?BABC59939?>?
@ATNG8:00565:04951
GATGGTAGCACGACACGACGATGTGTACTCATTCGTTTCGGAAGAGACAGGTACGTTAATAGTTAATAGCGTACTTCTTTTTCTTGCTTTCGTGGTATTCTTGCTAGTTACACTAGCCATCCTTACTGCGTTTCGATTGTGTGCGTACTGCTGCAATATTGTTAACGTGAGTCTTGTAAAACCTTCTTTTTACGTTTACTCTCGTGTTAAAAATCTGAATTCTTCTAGAGTTCCTGATCTTCTGGTAGAGCGTGCATATATCTACCATCGTTATCGGAAAGTCT
+
;444.48445565=;;9@<;;ABBA@BAAA>@=A::;7<CAGACCDCBBA>BBBBB@D?BBBD:;:;AAACBBBB>@@AAA.3359339(7A?A>BBB?BC????BBB7:9BBBBBB?AAC?D=@@>==>==5==>>:==?@@@ABBB???BAA@<??B?BB;;6;;==<;??>367=AA.:6:;??@@@/A????:??@@B;;;;;46;::+8///:6:6:;5;===7887=:>??>>>;?>>;>AACC;888==888@;;;BB387>?=:===<;>>3::::
@ATNG8:00569:04962
GATGGTAGCACACGAGATCTCATCGTACTCATTCGTTTCGGAAGAGACAGGTACGTTAATAGTTAATAGCGTACTTCTTTTTCTTGCTTTCGTGGTATTCTTGCTAGTTACACTAGCCATCCTTACTGCGCTTCGATTGTGTGCGTACTGCTGCAATATTGTTAACGTGAGTCTTGTAAAACCTTCTTTTTACGTTTACTCTCGTGTTAAAAATCTGAATTCTTCTAGAGTTCCTGATCTTCTGGTGTCTGATCTGTATCACTACCATCGTTATCGGAAAGTCT
+
;55>9>CDABBCCCCCCBCCDCCCBBCBCC@?;>>>>8AB@EACCCCCCC@CCBBB@C@DCBB?B@CCBBBDCCD?CBBBB3BD?C?>?:?CCD@CCC@BB>?>?CBB?AABBCCBB>ABC>B>BB@B??>>;A?A?7:8>=>>?>>@AA>;;;=;>@>;?@;A=A?A?AA>>><AAAAA5A=A<>>>>>/=A<<<6<<<<<<>7;:8<===.<>??@<A=>><>CBB;;;<@<@AAA::6:??9=>===>@A??=<<A@@@AAC=A@@<<9=ABB<AA9A==;
@ATNG8:00570:04939
GATGGTAGTCTCAGATAGTCTATAGTACTCATTCGTTTCGGAAGAGACAGGTACGTTTAATAGTTAATAGCGTAACTTCTTTTTCTTGCTTTCGTGGTATTCTTGCTAGTTACACTAGCCATCCTTACTGCGCTTCGATTGTGTGCGTACTGCTGCAATATTGTTAACGTGAGTCTTGTAAAAACCTTCTTTTTACGTTTACTCTCGTGTTAAAAATCTGAATTCTTCTAGAGTTCCTGATCTTCTGGGTCTCTCTCTCACGCACTACCATCGTTATCGGAAAGTCT
+
<:::9A<A@A@>A@@@?@@<<>BBB@A977//)/:@;8=C@C?@AB;96?4=@@::9)9:?9:;9A@BB?:9//)-6055888'--(/899/556;6;;9499.5955=>7<@CCCBAA6;;?;?9A@A;;;AA>BBBB?BBBAA@BBAABB@@@;;6;;;>AA?C=AAB@@@@=><@99999(9<B9;99:9*:;CDC>C9:5555955.5555$44455.549;7499995;7?9B>>?<;<<?BB=A>@>@:;;@A@>>????@C@ABA@@>@@BB5::5:?AA
@ATNG8:00574:04964
GATGGTAGCACGACACGACGATGTGTACTCATTCGTTTCGGAAGAGACTGGTACGTTAATAGTTAATAGCGTACTTCTTTTTCTTGCTCTCGTGGTATTCTTGCTAGTTACACTAGCCATCCTTACTGCGCTTCGATTGTGTGCTTACTGCTGCAATATTGTTAACGTGAGTCTTGTAAAACCTTCTTTTTACGTTTACTCTCGTGTTAAAAATCTGAATTCTTCTAGAGTTCCTGATCTTCTGGACAGAGTGTGCAGATACTACCATCGTTATCGGAAAGTCT
+
944A9BBCCCB?;@??@B;96@BABBBBB@@@=@BBC=CCACACBCCCCC?BBCCC@D>AABB@C@CCBBBBBBC??=>>?.=A<?>BCCBBBB>BAA=??=@?@A:959?=<=BA@:AAA<A;>>>?@@>A;AAAA:>=@>>>@:>=AA?>>>@<ABC<AA=C=AAAAABA??;?@@@@6@<?;??>?=/?A>>>3>=>9::?<===AAAA/A@@@B=B;;;7;A?@=>>:>=AAAAAA<@@@<A@@@???@@>>>AA@@?D??<?@?>>:>AAB;AA9A::8
@ATNG8:00575:04939
GATGGTAGTACATGATAGACGACACCAGAAGATCAGGAACTCTAGAAGAATTCAGATTTTTAACACGAGAGTAAACGTAAAAAGAAGGTTTTACAAGACTCACGTTAACAATATTGCAGCAGTACGCACACAATCGAAGCGCAGTAAGGATGGCTAGTGTAACTAGCAAGAATACCACGAAAGCAAGAAAAAGAAGTACGCTATTAACTATTAACGTACCTGTCTCTTCCGAAACGAATGAGTACGAGAGTCAGAGCAGAGCTACCATCGTTATCGGAAAGTCT
+
A>;A>A@BBHCCBBBCCDDC@@@CC@CCC@FCCCCC@CACCCDDBC@@@<@@CABBBBBB5B@DBAABCCCBBB9A@;;;;;*;C>C5:9909AD?>BCCDCCCD@D?CC?BBB?BBBD@@@BBCBBBBBCC@CCDC?BBBDDCBB?CBDBB@BBBCCCCD?BBCBBB?BB?BCB=??EDD=>>><>CCDD2AA?BA@ABBBBB?B?BBBB?B?A@CBD@CEBBA@@;@?AAC=CCC@BBCCCBBBBA@AA@ACBBBBAA@AABB@BBBCD?AABB@BB=BBB@
@ATNG8:00576:04949
GATGGTAGATATATGCACGCTCTACCAGAAGATCAGGAAACTCTAGAAGAATTCAGATTTTTAACACGAGAGTAAACGTAAAAAGATGGTTTTACAAGACTCACGTTAACAATATTGCAGCAGTACGCACACAATCGAAGCGCAGTAAGGATGGCTAGTGTAACTAGCAAGAATACCACGAAAGCATGAAAAAGAAGTACGCTATTAACTATTAACGTACCTGTCTCTTCCGAAACGAATGAGTACACACTCTCATATGACACTACCATCGTTATCGGAAAGTCT
+
:5>>:>;:<DCCABBCBAABCBBAB>BBB=@BC;;:49:,9><4444.3:6:6::333:99'9488;=====8>=898<AAAA0B?A?5;;:&5;>7==B=?EFBB@B@BC?BCC@CBBCCCBCBCBCDDCCC@C;;;@BBBABA@A>B?B;;7;AA@BBBB@CCCBBC>@??BBC@BCBCC>CBBBBBBBB3BF@AAABBBAAB?><?B@@<?<=>ABB?BBBAAAB?A>AAA5:9C=??BBBBACCCBBBBBB999AAA@<<==:=====8=5559<=5==88
@ATNG8:00576:04955
GATGGTAGCTCTGCTCTGACTCTCGTACTCATTCGTTTCGGAAGAGACAGGTACGTTAATAGTTAATAGCGTACTTCTTTTTCTTGCTTTCGTGGTATTCTTGCTAGTTACACTAGCCATCCTTACTGCGCTTCGATTGTGTGCGTACTGCTGCAATATTGTTAACGTGAGTCTTGTAAAACCTTCTTTTTACGTTTACTCTCGTGTTAAAAATCTGAATTCTTCTAGAGTTCCTGATCTTCTGGGTCTACGCTCGTCGCGCTACCATCGTTATCGGAAAGTCT
+
889@8??BABBA@@CBB@AACBCHFAAACBBB@CBBD>CC?B@CBBBCCCBCCBBBBD@DCCC?C@CCBCCCFEKGBBBBB5AC@D@A@;@D@A?ADB@;;8;;;CCC@DC@@@ABA=ABB>B@BDDDCDDC@BCBC>BBCDECCC@@@@ABAAC?BBB@BCAD@CCBBCCCBC@AAABB:B?C?BBBBB0BBBBB<CAABBC;;;@5;;;;*;AABB@C?BB@@@@CBAA?D@BBBBBB=A;;<7<@@@@@@BAAAAA@A@@@D>???BD@CBBH?CB=BB;;
@ATNG8:00579:04938
GATGGTAGTAGTACACTAGTCATACCAGAAGATCAGGAACTCTAGAAGAATTCAGATTTTTAACACGAGAGTAAACGTAAAAAGAAGGTTTTACAAGACTCACGTTAACAATATTGCAGCAGTACGCACACAATCGAAGCGCAGTAAGGATGGCTAGTGTAACTAGCAAGAATACCACGAAAGCAAGAAAAAGAAGTACGCTATTAACTATTAACGTACCTGTCTCTTCCGAAACGAATGAGTACACACTCTCATATGACACTACCATCGTTATCGGAAAGTCT
+
>::C@DBDCC@@BCCBBBCCCBBBB@BCC@CCBBBB@B@CCCDCBB?BF@C@CCC>>>>=0>>@BBCCCBB;97*7?9;;;;.;C<>499949BC@CCCCBBBCC?B?AD@CCC=BACCCCCCCCDDDDDCC?CCCC>AABBAABC=A>A@@=@CDCCBBF>AABBAA<>>7?@A>?@CFD=????A@@AA2AB?BBBBB@@??;>;>@AA=B<AACBB@BCBBC::7:@DAC>FBB?BABBBBBBCBBBCBB@@??BC999A9949@@AFABBAB@DE=B?99
@ATNG8:00586:04953
GATGGTAGTGATACAGATCAGACACCAGAAGATCAGGAACTCTAGAAGAATTCAGATTTTTAACACGAGAGTAAACGTAAAAAGAAGGTTTTACAAGACTCACGTTAACAATATTGCAGCAGTACGCACACAATCGAAGCGCAGTAAGGATGGCTAGTGTAACTAGCAAGAATACCACGAAAGCAAGAAAAAGAAGTACGCTATTAACTATTAACGTACCTGTCTCTTCCGAAACGAATGAGTACGATGAGAGAGCTCTCTCTACCATCGTTATCGGAAAGTCT
+
ABBE?BAAADECCCAABCCCCCCCC?BBCACDBBBB@C@CECCBBC?BC@B@BAA99889'96BABABBAB998+9@:;;;<$;<7;5955,5C?<@CCCCBCCB@B@CC@CCC?CCCCDCCCCCCCECCBC@BBBC@BAACBBBB@C@CBB@BCDCCCBC?BBCBAA?BC@BBB>AACCC>?@??@@@@?2?B>BBBBBBBBD7:7;@AA<?<??BBB?BBCEBAA>A?CBC<AAC?BBCBBBBBBBBBBBBBB>?>==AAADC=>>>>C@CCBB?BB=>>>=
@ATNG8:00587:04954
GATGGTAGTATATCGCGTCGCTATCCAGAAGATCAGGAACTCTAGAAGAATTCAGATTTTTAACACGAGAGTAAACGTAAAAAGAAGGTTTTACAAGACTCACGTTAACAATATTGCAGCAGTACGCACACAATCGAAGCGCAGTAAGGATGGCTAGTGTAACTAGCAAGAATACCACGAAAGCAAGAAAAAGAAGTACGCTATTAACTATTAACGTACCTGTCTCTTCCGAAACGAATGAGTACACATCGGTCGTGTCGTGCTACCATCGTTATCGGAAAGTCT
+
959C@BBBBBABBCDCCBBDBBCCCADBB?B@@@@@>@?BBCBBAC@CC?B@CDCBBBBB5B@CCCCBBCEBAA9>@;;;;;*;C?B?CCC<CCC@CBCCDEDCC@C?BA@DDD@CCABCCCCCCCBBBBBB@BECC?BAA@BCBB?A?A::7;BBCDBCB@CCCCCC?CC@AAA>@?CCC=?::79CCCC3BB?BBBBB??A@1719==<5;6:?ABB@AAA@@??;@;?AA=AAA>AABBBCCBBBBBB?BBCCBBBCBAABCD@CBBBC?BBBB?CC>CCA@
@ATNG8:00590:04962
GATGGTAGCGAGCGAGTGTGTATACCAGAAGATCAGGAACTCTAGAAGAATTCAGATTTTTAACACGAGAGTAAACGTAAAAAGAAGGTTTTTACAAGACTCACGTTAACATTATTGCAGCAGTACGCACACAATCGAAGCGCAGTAAGGATGGCTAGTGTAACTAGCAAGAATACCACGAAAGCAAGAAAAAAGAAGTACGCTATTAACTATTAACGTACCTGTCTCTTCCGAAACGAATGAGTACAGAGAGTACGATATGTCTACCATCGTTATCGGAAAGTCT
+
A>>@7?<BBBDA@@BCCCCCBCCCCDCCB@BCCBBC?C@CCCCCCC?AD?A>BCC@@@@@0@?BBCCCIDFBB@8@A:::::*;?;>59999$5999?=B?BBBBB@C@CCC@CD>BBCCCCABBCCABACCC@CCCCACBAACCDD?C@C:;:;DBBBCCC@ABBCCD>A@@BCC>AAA@@9?::3::9:9:%9?<>?>@BBBBB?B@B@BA;?<?ACDH@CCBBAAB:;:;CG=C;;8;BBBBCCBBBBBCCCCAABBBCAAABB@BBBBB?BBA@:==6888<
@ATNG8:00593:04969
GATGGTAGCACGAGTCACTCATATCAGAAGATCAGGAACTCTAGAAGAATTCAGATTTTTAACACGAGAGTAAACGTAAAAAGAAGGTTTTACAAGACTCACGTTAACAATATTGCAGCAGTACGCACACAATCGAAGCGCAGTAAGGATGGCTAGTGTAACTAGCAAGAATACCACGAAAGCAAGAAAAAGAAGTACGCTATTAACTATTAACGTACCTGTCTCTTCCGAAACGAATGAGTACGTGTGCGACGTGTCTCCTACCATCGTTATCGGAAAGTCT
+
;99C;CCCBCBBBDCCCBBBBCCCCDBB@CCCCBB?B@CCCBCCB?BC@C@CCBBBDDD2D@BAACCCCBBBB:@>:;;;;*;D?D=BBB<BCC@CDCCBCCCC@C@CC@C@@<@ABBBBDDCCBBBCBBB@CCBB@BBBCCDBB?C@CBB@BCBCCCBA?CBBAAA?CC?AAA=@A??<8?@><@@ABA2@C@B:99CF@@?;A:>>BB<@;?ACDD?BBCB@A@?B?BDE>BAA>AACCCCBAABBBBBCBE@@@@??;ADD=@@@>B?BBCD@CF<A>>>
@ATNG8:00594:04979
GATGGTAGTCTCAGATAGTCTATAGTACTCATTCGTTTCGGAAGAGACAGGTACGTTAATAGTTAATAGCGTACTTCTTTTTCTTGCTTTCGTGGTATTCTTGCTAGTTACACTAGCCATCCTTACTGCGCTTCGATTGTGTGCGTACTGCTGCAATATTGTTAACGTGAGTCTTGTAAAACCTTCTTTTTACGTTTACTCTCGTGTTAAAAATCTGAATTCTTCTAGAGTTCCTGATCTTCTGGACAGAGTGTGCAGATACTACCATCGTTATCGGAAAGTCT
+
44:<9<BDDCCCCEBBBBAAAFCAABBCCB@@>ACCH=BB@C@CCCCCCC@BBDBB?B;@@;<79295>@@==BD<@BGDD5BB?BBBG>@@AB?BBB>BB7;;;B@A=ABCCBCCC>BBD@B?BCCBBCBB?BCBB@CCCCCCEBBBAA;;;AA>;;;@CC<@<?999=>B=A<=:999*549<9999:(:@:;;/:@C;;;AAAC@DCDC5C;;:C@D@CC?BDECB@@>@?ABCBBC?@@C?CCBCBBA;;;;;AABBBBBB?ABCBC@BAA@@CD?CBAA
@ATNG8:00597:04953
GATGGTAGTGTCAGTGCGCGTCGTCCAGAAGATCAGGAACTCTAGAAGAATTCAGATTTTTAACACGAGAGTAAACGTAAAAAGAAGGTTTTACAAGACTCACGTTAACAATATTGCAGCAGTACGCACACAATCGAAGCGCAGTAAGGATGGCTAGTGTAACTAGCAAGAATACCACGAAAGCAAGAAAAAGAAGTACGCTATTAACTATTAACGTACCTGTCTCTTCCGAAACGAATGAGTACACATCGTCGTGTCGTGCTACCATCGTTATCGGAAAGTCT
+
;;;@@AC@@ABBB<=BABBAA;B>>7;<<@BBBAA@=B@ABC;;9>;?;7>>>?433889)98B<BBB9:8=;;37344444$5:5:.55505<>:>B?B>CBBC>A=AB@BDD@CCCCD@AACBDCEDCBB?ABAA>BAA@BBA@>A?B@@>@CDCCCCC=AACCEFA?@<::7;@;=>:8888<ABBBB3BD@BBB?BB@@@:>:>@@@<A=A?AAD?BCBBAAA?B?CCC>CCC?A@@@@@@@AA999BBBDB@@@B888=<=@B@<<7A;BB>BB;=;@<
@ATNG8:00597:04957
GATGGTAGCTCACGTAGTCACACGTACTCATTCGTTTCGGAAGAGACAGGTACGTTAATAGTTAATAGCGTACTTCTTTTTCTTGCTTTCGTGGTATTCTTGCTAGTTACACTAGCCATCCTTACTGCGCTTCGATTGTGTGCGTACTGCTGCAATATTGTTAACGTGAGTCTTGTAAAACCTTCTTTTTACGTTTACTCTCGTGTTAAAAATCTGAATTCTTCTAGAGTTCCTGATCTTCTGGACAGAGTGTGCAGATTCTACCATCGTTATCGGAAAGTCT
+
@:>B?CBABBCDAABECCCCCCCCCCCDC@?;@@?@:AC>B?BCCDCCC@CCCCC@B?BBCC?C@CCBABBC??;77888)8@=@BBC=BBCC@9::5::8::@B??<@BBCBBAC>CCB<?<@A???;;=;@@>><>AA@@@A???@@A@>==<===;@@=D;???AABBAA;>??HG5>:>:>>CCC/AB<<;0668///=;<@<BBBB/C??>A=E:==<?>?>@@@<@;@@B@@@7;:B=BBB@?>>==@@????;===?;??@@B<?>===AB:??==
@ATNG8:00597:04972
GATGGTAGCTCACGTACGTCACACGTACTCATTCGTTTCGGAAAGAGACAGGTACGTTAATAGTTAATAGCGTACTTCTTTTTACTTAGCTTCGTGGTATTCTTGCTAGTTACACTAGCCATCCTTACTGCGCTTCGATTGTGTGCGTACTGCTGCAATATTGTTAACGTGAGTCTTGTAAAACCTTCTTTTTACGTTTACTCTCGTGTAAAATCTGAATTCTTCTAGAGTCCTGATCTTCTGGTATGACTAGTGTACTACTACCATCGTTATCGGAAAGTCT
+
<<@A?BB@@::;55<;9995459=<:779/0/27/55)55.5909777///3///79.405<;;5:054:::86/0*/////$//6388661888859;:7;;455<<=B>BBC@BB>>6;??6=;>==A>==:5:<<<,//<7;;=?=<=>:6689)//73774;5:=9::>??A1559<=2=:@7:::9:);:6>>.65/...---....&..22;4848=37598----,245533)..837757766;:>=>;::==:8808>>>>5:::;6;=5<<>=
@ATNG8:00550:04995
GATGGTAGTGCGTGAGAGAGAGACCCAGAAGATCAGGAACTCTAGAAGAAGTTCAGATTTTTAACACGAGAGTAAACGTAAAAAGAAGGTTTTACAAGACTCACGTTAACAATATTGCAGCAGTACGCACACAATCGAAGCGCAGTAAGGATGGCTAGTGTAACTAGCAAGAATACCACGAAAGCAAGAAAAAAGAAGTACGCTATTAACTATTAACGTACCTGTCTCTTCCGAAACGAATGAGTACTACTCTCAGAGACACACTACCATCGTTATCGGAAAGTCT
+
5588388@@:9445559;;9;=AAA6;@C:>CA>;>)/)/79///7)//)//1///49999):7;;455;;;ABA99959999(9<8=:=@@2===9<<=;995A?6>084-399-48<8>C@>=BBBBBA@A>B@@AACCCCCBAA=86:..*..--.-<<7;<==<=9==6>??8<<99:,99<9899989$9938744:>>B?8==887<3?5>>BCB@CC><<<<7<7:<<6::91:@A@BBCCCBABACBBCBBA@??;;8;5995//(////(..'2222
@ATNG8:00554:05009
GATGGTAGTGATACAGATCAGACACCAGAAGATCAGGAACTCTAGAAGAATTCAGATTTTTAACACGAGAGTAAACGTAAAAAGAAGGTTTTACAAGACTCACGTTAACAATATTGCAGCAGTACGCACACAATCGAAGCGCAGTAAGGATGGCTAGTGTAACTAGCAAGAATACCACGAAAGCAAGAAAAAAGAAGTACGCTATTAACTATTAACGTACCTGTCTCTTCCGAAACGAATGAGTACAGAGAGTACGATATGTCTACCATCGTTATCGGAAAGTCT
+
<<<B@B>CCC>=?;;BCDECCCAAB@BBC?B@@@AB=A=BAB;;;A@CC@C?BABBDCDC1?<>AABBBECBBB=A:;9>>>'945:.444&9==;?CCCCCAA@?C?BB>BBCAFCBABBDBCCCCCCCCC?C@@??B@@@BBBB?C@CCB@CC@@@CCD?BBBBBB@CC?CCB;??9::,9992999999%9399<8?@@AEA=A:>=?F:=:=ABAB@BCBAABA>@<?@@=@@@=@??AABBCBBAAACBBBBBBBBBBBBB?@@@>>:>>:;9=;688//
@ATNG8:00557:05013
GATGGTAGAGTACAGTGTAGTAGACCAGAAGATCAGGAACTCTAGAAGAATTCAGATTTTTAACACGAGAGTAAACGTAAAAAGAAGGTTTTACAAGACTCACGTTAACAATATTGCAGCAGTACGCACACAATCGAAGCGCAGTAAGGATGGCTAGTGTAACTAGCAAGAATACCACGAAAGCTAGAAAAAGAAGTACGCTATTAACTATTAACGTACCTGTCTCTTCCGAAACGAATGAGTACTATAGACTATCTGAGACTACCATCGTTATCGGAAAGTCT
+
BBBC?BBCBBBCCCBABACCCHDCBACCC?BBA@@A@B@CDCCBAA?AA>A@CCB?????.??BA?@?CBA99929>ABABB5CC@C@DCC<BBC?BBCCA>>00,0<A@<@AB@DDCDCBCCIHBBBCCAA>@BCC@CBCB@@?A>A?B@@>@AABCA@@@CBCBBB?BB>???<@A@@@:997@AAAAA3?@<@AAB?>BBE?B?B;;;?C@CBBBB@BBBCBBC9000@>6=00+0===DBC??@CCB@A@@@@?@@CAA??<????B@DBCC?CC<AABA
@ATNG8:00559:04988
GATGGTAGCACACGAGATCTCATCGTACTCATTCGTTCGGAAGAGACAGGTACGTTAATAGTTAATAGCGTACTTCTTTTTCTTGCTTTCGTGGTATTCTTGCTAGTTACACTAGCCATCCTTACTGCGCTTCGATTGTGTGCGTACTGCTGCAATATTGTTAACGTGAGTCTTGTAAAACCTTCTTTTTACGTTTACTCTCGTGTTAAAAATCTGAATTCTTCTAGAGTTCCTGATACTTCTGGGCAGACTCTCACACGCCTACCATCGTTATCGGAAAGTCT
+
<:<A?A@@@BBB@@ABCCCDCGCCBBBBBBCC@BCC@CCBI@GCCBBBB?BBBAB?B?@@CD<@<@AA@ABACA?AB==>+=B7538818>>>:<<>@DD98:BC??>?CCBBBDC@BBB?D?BB>A????<@?@?;>>BB@@@>?>AABB===5;::8;;8<8=AB?>>>@@:<;BDF3=8=4:6666)58987*/.778325..(.353'3/52>6?8;>;@@@>>>>9><@>>99<<1//;;183,,****,6568885==>555579399:B=@A:@A?=
@ATNG8:00562:05026
GATGGTAGCTATACGTATATCTATGTACTCATTCGTTTCGGAAGAGACAGGTACGTTAATAGTTAATAGCGTACTTCTTTTTCTTGCTTTCGTGGTATTCTTGCTAGTTACACTAGCCATCCTTACTGCGCTTCGATTGTGTGCGTACTGCTGCAATATTGTTAACGTGAGTCTTGTAAAACCTTCTTTTTACGTTTACTCTCGTGTTAAAAATCTGAATTCTTCTAGAGTTCCTGATCTTCTGGTATGACTAGTGTACTACTACCATCGTTATCGGAAAGTCT
+
;55A9<ACABBCBBCHCCCDECCCCBBBBC;;=;CCC?CC@CADC@@ACC@CDCCC?B?BDCC?C@CCCCBCB@?:?BABB3BB?BABB=BBBB?BCC?BB?BBCCBB?BBBBBA@@=>>?<??ACCB?>>@;AC@@366:99:;@B@@@@=>>?<@??:==;?;?>?CCD>===>>?AA;B=C<;;;;;*:@776)//////;;;=-6555$255550538848>>;=;;49277::9;155<5999>==;::@@@@@@B>>>>:>AA@A:==>B=BB:@@76
@ATNG8:00565:04993
GATGGTAGCATCATGCATATCTCACCAGAAGTTCAGGAACTCTAGAAGAATTCAGATTTTTAACACGAGAGTAAACGTAAAAAGAAGGTTTTACAAGACTCACGTTAACAATAGTGCAGCAGTACGCACACAATCGAAGCGCAGTATGGATGGCTAGTGTAACTAGCAAGAATACCACGAAAAGCAAGAAAAAGAAGTACGCTATTAACTATTAACGTACCTGTCTCTTCCGAAACGAATGAGTACTATGTAGAGCTCTATACTAATCGTTATCGGAAAGTCT
+
:59C@CCBBBCCDBBBCCCDCCCCC@CBB?BB@CCC@C?BBCDDBB?BB?B@B@?9::::)9<BABBABBDBBB=B@AA@??1?<9?=@@A9BBC?AABBBC>>>686;B=A:;:@@@AA@A==>@@@@>>?;@>>>;@AAAAA;;>A=B::8;=>>AAAA:>??A>>==96<::4;?7666)5//(.////'./(56<<@A???=A>@>=>;A=AA<<<=AAAA999=A=BAA:====;;;AA@@@@@@@>>>AA@@?>>>A>>:>>>>:>@@C:@@7>888
@ATNG8:00571:05015
GATGGTAGAGTACAGTGTAGTAGACCAGAAGATCAGGAACTCTAGAAGAATTCAGATTTTTAACACGAGAGTAAAACGTAAAAAGAAGGTTTTACAAGACTCACGTTAACAATATTGCAGCAGTACGCACACAATCGAAGCGCAGTAAGGATGGCTAGTGTAACTAGCAAGAATACCACGAAAGCAAGAAAAAGAAGTACGCTATAACTATTAACGTACCTGTCTCTTCCGAAACGAATGAGTACACATCGTCGTGTCGTGCTACCATCGTTATCGGAAAGTCT
+
BB@@?@<ADDCCCAABCCCCCCCDD@CCB@BBAA@@=@>BDEDCDEGAA>A?BBBBBCCC3B?BBBBB@?@9999+:<@GD@@+??:=0555&5;A?BCAABBAAA>A>@@<@CC=@@BABBBEICBBECCCD?AA::6;BB@AA::6;@C@@>@DBBBCCC>CAAABB?::48@>8<=899+7;;9=<>=>.;>9><>>CA=<--,-779*-,-=AAA@DBA@>??5:49AA9@??<>BBCDDBBABBCBBBBCBAAABBBDCC?CCCCC?BBBB?CC>B999
@ATNG8:00571:05022
GATGGTAGAGTACAGTGTAGTAGACCAGAAGATCAGGAACTCTAGAAGAATTCAGATTTTTTAACACGAGAGTAAACGTAAAAAGAAGGTTTTACAAGACTCACGTTAACAATATTGCAGCAGTACGCACACAATCGAAGCGCAGTAAGGATGGCTAGTGTAACTAGCAAGAATACCACGAAAGCAAGAAAAAGAAGTACGCTATTAACTATTAACGTACCTGTCTCTTCCGAAACGAATGAGTACTGTATCTATGTGTGCGCTACCATCGTTATCGGAAAGTCT
+
@??C:>>BCCCDDBBBDCBKICCB@?AAA@CCBBAA?@?CBCCCCC?BC?B?BAA9999:9#77?88?==B<;;;5::BEEDG5DC?A<@@>7@BC@HIFFEDEDB<@;::6;BB?BCBBBCCCCCCCCCBBB@BCCC@CC@?@BCC?B@BBB?BCCBBACC?BBBBCC?BB?BBB?AA???8987=BBBBB2BB@C???B>>??<?=A=>=<@<?>BBC@CBBBA??6:6:@A9CAA>ABCCBBBCCBBBBBBCCAAA????AAB<>;>;>9=@9<6<=4=<==
@ATNG8:00576:04993
GATGGTAGCTCTGCTCTGACTCTCGTACTCATCGTTTCGGAAGAGACAGGTACGTTAATAGTTAATAGCGTACTTCTTTTTTCTTTGCTTTCGTGGTATTCTTGCTAGTTACACTAGCCATCCTTACTGCGCTTCGATTGTGTGCGTACTGCTGCAATATTGTTAACGTGAGTCTTGTAAAAACCTTCTTTTTACGTTTACTCTCGTGTTAAAAATCTGAATTCTTCTAGAGTTCCTGATCTTCTGGTATACACACTCGCTCGCTACCATCGTTATCGGAAAGTCT
+
///;8:?BC@<;CCCBCC@AACCAAAA@BBBBBBAB9??4945:;@BBB=BBB;:167@@<><@<@>>AA0///,/:=<<;$///)4999)45:;7<;949:.55:<=B@CCCJB@@@<@@A<@<@BBBBCCD=A@BB?BBCBBA@@?>@>>>@::4:?@;>@>B<@@AB@@@>9<;55599(9;@;@@@@@1ACCCD>C9;9??9:5<8====*:>:5570;>@:000000>6>;?A<<<>499969@?CCCCCCBAAA;;;;;AA>AABBC?BBB@=@@8?@;;
@ATNG8:00579:05010
GATGGTAGTGCGTGAGAGAGAGACCCAGAAGATCAGGAACTCTAGAAGAATTCAGATTTTTAACACGAGAGTAAACGTAAAAAGAAGGTTTTACAAGACTCACGTTAACAATATTGCAGCAGTACGCACACAATCGAAGCGCAGTAAGGATGGCTAGTGTAACTAGCAAGAATACCACGATAGCAAGAAAAAGAAGTACGCTATTAACTATTAACGTACCTGTCTCTTCCGAAACGAATGAGTACATAGATATACGTATAGCTACCATCGTTATCGGAAAGTCT
+
:66>:>BBBCCDCCCCCBBBCCAAA=ABC@CCCBCC@B>BCCBCCD@CD@C@CCDDCBBB3B?BCBBBBBCBBB<BBBCEHG5@@<?5;;;.;AA<BBACHHCBB@C@CD?CCB?BBBABBDCCCFCCCCCC=BDEG?AAA@BBAB?B@BCC@CCABACCC@DBBBBB?@A=@AA30000000<?>ACDCF2CB?AA>BB@@@B>A=ABCC?A?ABDDD?BCCB@??6:5:AA;CAA>ABBCBCCCBBBBCBBAAAA???AA@@@<?>?@B?BAAA<AA:A:::
@ATNG8:00583:05001
GATGGTAGTATATCGCGTCGCTATCCAGAAGATCAGGAACTCTAGAAGAATTCAGATTTTTAACACGAGAGTAAACGTAAAAAGAAGGTTTTACAAGACTCACGTTAACAATATTGCAGCAGTACGCACACAATCGAAGCGCAGTAAGGATGGCTAGTGTAACTAGCAAGAATACCACGAAAGCAAGAAAAAGAAGTACGCTATTAACTATTAACGTACCTGTCTCTTCCGAAACGAATGAGTACTGTATCTTTGTGTGCGCTACCATCGTTATCGGAAAGTCT
+
777:6;;BBBA==CDCCCBBBCCCC@C@@=@BAA;;:;@EJHGCBB>;;7;>BABBCCCC5B?AAABECCBBBD<==;;;;;*;B>?599909A@ADECCCCBBA;@<@@=@BI@CCC@AACCCABABGCBC?BBBB@BAAACBBB>B?B;;:<CCCCCBC@BCCBBB?BB@CBB9??999+333,77778(7A?BBAABAAAA=D<C>>>;?<AACCC@CBBAAAA=@=@CG>C??<@BBBCBCCBBA@999,9@?@ABBBBBA<>>=>AAEFBB>A@9@99:
@ATNG8:00584:05002
GATGGTAGTATATCGCGTCGCTATCCAGAGATCGGAACTCTAGAAGAATTCAGATTTTTAACACGAGAGTAAACGTAAAAAGAAGGTTTTACAAGACTCACGTTAACAATATTGCAGCAGTACGCACACAATCGAAGCGCAGTAAGGATGGCTAGTGTAACTAGCAAGAATACCACGAAAGCAAGAAAAAGAAGTACGCTATTAACTATTAACGTACCTGTCTCTTCCGAAACGAATGAGTACTATAGACTATCTGAGACTACCATCGTTATCGGAAAGTCT
+
959@7<<A;;6<<<BCD@@?>??==:>><<<<:>2925599B@@9=@292::>?====,?;@AB@@?BBACB;7744444$4:5:.555&5<<9>???>BCCEAC?BB@AAA@CCCCCDBBCCCCBBBBC>AA;;6:???@@@@;?;@;;4:C;:;CCC@B9:9CC?BB?BBB<?:777.38;6BBBBB3BB?ABCAA=;?@<@<@A>>;>7;;CCC@CC989>?<?>BAA;?8927777>@?@A?>><;775=?@BBA@A993998;<9><>>?CE>CBBA
@ATNG8:00584:05026
GATGGTAGTATCTGCACACTCTGTCCAGAAGATCAGGAACTCTAGAAGAATTCAGATTTTTAACACGAGAGTAAACGTAAAAAGAAGGTTTTACAAGACTCACGTTAACAATATTGCAGCAGTACGCACACAATCGGAGCGCAGTAAGGATGGCTAGTGTAACTAGCAAGAATACCACGAAAGCAAGAAAAAGAAGTACGCTATTAACTATTAACGTACCTGTCTCTTCCGAAACGAATGAGTACACATCGTCGTGTCGTGCTACCATCGTTATCGGAAAGTCT
+
;55C:>CACBCCCCBC@A@CDCDCC@CBB@BCCCBB@B@CCCFEBB@BC@C@CBA>>>>>.=?ABB?ABBACCC>BBBBBBB5BE@E?BBB:BDC@DCBBCCCCC?B?BC@CCC<@@BBCCDDCBBCCCCCC<BBCABCAAABCCC>A<A??<@CBCCCCB?BBBBBB?BB@BBB;??999+9==9=>@@A2@C@CAAABB@ED<>;>>?@<@<@ACCC@ABCCC??<?<?BC>CAA>AABBBBBBDCAAABBDEBBBBAAABBC?BBBBB?BCCD?AC>CB99
@ATNG8:00585:05002
GATGGTAGTGTCAGTGCGCGTCGTCCAGAAGATCAGGAACTCTAGAAGAATTCAGATTTTTAACACGAGAGTAAACGTAAAAAGAAGGTTTTACAAGACTCACGTTAACAATATTGCAGCAGTACGCACACAATCGAAGCGCAGTAAGGATGGCTAGTGTAACTAGCTAGAATACCACGAAAAGCAAGAAAAAGAAGTACGCTATTAACTATTAACGTACCTGTCTCTTCCGAAACGAATGAGTACTGTATCTATGTGTGCGCTACCATCGTTATCGGAAAGTCT
+
;59D@DDCBBCCC;?;>6;9B>>BB@BBF@CCAAAB5;8:AB@@?B?BB@BAEB?@?CDC3C????AABBBBBD>98;AAAA2AA>B5;;;.;BB?CBBBCCBBB>B>AA>@@@>BA@@AACBBBCCCCBDEAEA@@>@AA@BB::8;@C@A@ACBCFECB?@AACCCBBB?BBC<?>8899*9<<8====?.?C?BBBBB=>=@=A7<;>B<?<?@BAA?ABBBAAA?C>BBD=B::8:AABBBBBBBBBBBBBBCCA????;;>;;;;CB;>>DD<BB9>>??
@ATNG8:00562:05039
GATGTAGCTCACGTACGTCACACGTACTCATTCGTTTCGGAAGAGACAGGTACGTTAATAGTTAATAGCGTACTTCTTTTTTCTTGCTTTCGTGGTATTTTTGCTAGTTACACTAGCCATCCTTACTGCGCTTCGATTGTGTGCGTACTGCTGCAATATTGTTAACGTTAGTCTTGTAAAACCTTCTTTTTATGTTTACTCTCGTGTTAAAAATCTGAATTCTTCTAGTAGTTCCTGATCTTCTGGAGATATCATCAGCGAGCTACCATCGTTATCGGAATGTCT
+
4448:;<844445::5555499::;;@<CBD?B;;<0;C=A?AB@:99@7555;@3=5>9958=8<@955>8::6333333#33599:;5:@@C>A@??==,/0;90/(/9666:::4:A>/7/333799::7;9::/33766677A>=>>8:8@5999888383788055667-2.888.8.3(..555'3336932225555666+2222$2223;17133,3;<3336628388:8884969277666.....2555555523,33359.5555/5275222
@ATNG8:00566:05053
GATGGTAGCGCACACATAGATACAGTACTCATTCGTTTCGGAAGAGACAGGTACGTTAATAGTTAATAGCGTACTTCTTTTTTCTTGCTTTCGTGGTATTCTTGCTAGTTACACTAGCCATCCTTACTGCGCTTCGATTGTGTGCGTACTGCTGCAATATTGTTAACGTGAGTCTTGTAAAACCTTCTTTTTACGTTTACTCTCGTGTTAAAAATCTGAATTCTTCTAGAGTTCCTGATCTTCTGTATGACTAGTGTACTACTACCATCGTTATCGGAAAGTCT
+
:444.4<>ABDD?@@CCCCCCCCBCCCCDDED=A999.;@:??C@BCB;:8;A@BB@B?AAA@6;49ACCBBBB@::::::;%;>?=BCH>CCCD?CBBACI@DCCCBB>BBBBCFCC?BCD@D?CCCCCBBC?BBBB>ACDCCBBBDCCCDB@?@?CBB@BC@D@CBBBCDDBB>B;:;;.;=B>@@@AA,@A;;;6;CCCFLDBAA5;;;;*;AACC@C@BB@CBAAB;;:;@BBCCDC@CAAACDC;;;CCDCCCCCCCCBC>BCCBB?BBCC@CD>DAA@
@ATNG8:00573:05065
GATGGTAGCTCACGTACGTCACACGTACTCATCGTTTCGGAAGAGACAGGTACGTTAATAGTTAATAGCGTACTTCTTTTTCTTGCTTTCGTGGTATTCTTGCTAGTTACACTAGCCATCCTTACTGCGCTTCGATTGTGTGCGTACTGCTGCAATATTGTTAACGTGAGTCTTGTAAAACCTTCTTTTTACGTTTACTCTCGTGTTAAAAATCTGAATTCTTCTAGAGTTCCTGATCTTCTGGAGATACACATGATACTCTACCATCGTTATCGGAAAGTCT
+
A@@A?BCBBBBABCCCCCBCCBBBBCCCCBBCDCCC=CD@C@BCCCCCC@DDDBB?B?CCCC@C?CCCCCBBBC?CCCCC3BB?BBBC=CCCC?CBB@CC>??>CDC?AABCDCAC<AAA>A>AAAA??=@<AAAA:==?@@@A>??AAA???@<>>>=AA;?<B?@?BBAAA<???AA5A=B=;7666)7<///)//9///<===<@@@@/:@@@A=B<==:=A@B;;:<A=AAA@@A:==B=??>BAAA?@@@@>?=@@C>=9>===>9=@>A=AC9A;;;
@ATNG8:00574:05072
GATGGTAGCATCATGCATATCTCACCAGAAGATCAGGAACTCTAGAAGAATTCAGATTTTTAACACGAGAGTAAACGTAAAAAGAAGGTTTACAAGACTCACGTTAACAATATTGCAGCAGTACGCACACAATCGAAGCGCAGTAAGGATGGCTAGTGTAACTAGCAAGAATACCACGAAGCAAGAAAAAAGAAGTACGCTATTAACTATTAACGTACCTGTCTCTTCCGAAACGAATGAGTACGATGAGAGAGCTCTCTCTACCATCGTTATCGGAAAGTCTA
+
::44.444<====@;<>CCCHCBA@>A;;455??AB@C?BBBBDCB=?@59277333999)96=::@BA:==?:188:<<<<0<;393990955.5<<;;;>@@=@;>@<@AA<@@CAB@;@BBBBBA;::9=::;69:@<<<@@:@;>::49C@@ADAA>A@A@>?<>B?@AA;@?;>679>/777889%8;57<373:8<599:558<3=:??BBB?BBAAA@A;?9>>@9?881878;;;>==A@@A7478::;556CA<;6652231773/(/8/4----
@ATNG8:00593:05045
GATGGTAGCTCGCTGATGATATCTCCAGAAGATCAGGAACTCTAGAAGAATTCAGATTTTTAACACGAGAGTAAACGTAAAAAGAAGGTTTTACAAGACTCACGTTAACAATATTGCAGCAGTACGCACACAATCGAAGCGCAGTAAGGATGGCTAGTGTAACTAGCAAGAATACCACGAAAGCAAGAAAAAGAAGTACGCTATTATCTATTAACGTACCTGTCTCTTCCGAAACGAATGAGTACTATAGACTATCTGAGACTACCATCGTTATCGGAAAGTCT
+
@?@B@CEBABCBBBBBBBBBCBBCDACCC@CCCDBC?B?CCDCBCC?CD@C@CCCCCCCC3B?BCAABCBBBBB=AA@AAAA2AC@D@CCC:CCCACBBBCBCDD@B?BB?CCC@AAABBBCCGDCCCCCBB?BCCC?@@@BBBAC>C?C??>?CCCCCCA?AAAACB@BB??>?;??AA@:????BBBBB3BD?CAAABBA@@<@BF=>=:=9:;;??=BAA?>;:0818<=4=??;=>>>BBBA>@@B@;;:ACBBCCCDD@?=?BBBB@BDBB?BB9A>>>
@ATNG8:00559:05101
GATGGTAGTATATCGCGTCGCTATCCAGAAGATCAGGAACTCTAGAAGAATTCAGATTTTTAACACGAGAGTAAACGTAAAAAGAAGGTTTTACAAGACTCACGTTAACAATATTGCAGCAGTACGCACACAATCGAAGCGCAGTAAGGATGGCTAGTGTAACTAGCAAGAATACCACGAAAAGCAAGAAAAAAGAAGTACGCTATTAACTATTAACGTACCTGTCTCTTCCGAAACGAATGAGTACGTGTGACGTACGTGAGCTACCATCGTTATCGGAAAGTCT
+
@@@C@C?A;;6>>=BB==BCCCFED@BDC?BBCCCB@BABDDCCAA?BC@C@CEDAAAAA5A@DDBBBCCCBCB<???A?@@0@B?B?BBB:BCC?C::;BB@;;7;=AC?BBB?CCCCBCBCCCCCCCCCC@CBBB@CBCCCCAA<@<@@@<@BAAACCC@BBBBBB???9?@?2999999+9=<<ACBBBC)BC?A989A>???<@7;;A@=@<??CBB?BCA@?@@393:BB;BBB?CBBBC@@?BBBBBCCBBBCBBBBCD??<???AC@BBBA?CC?CB@=
@ATNG8:00560:05100
GATGGTAGTGTCAGTGCGCGTCGTCCAGAAGATCAGGAACTCTAGAAGAATTCAGATTTTTAACACTAGAGTAAACGTAAAAAGAAGGTTTTACAAGACTCACGTTAACAATATTGCAGCAGTACGCACACAATCGAAGCGCAGTAAGGATGGCTAGTGTAACTAGCAAGAATACCACGAAAGCAAGAAAAAAGAAGTACGCTATTAACTATTAAACGTACCTGTCTCTTCCGAAACGAATGAGTACACATCGTCGTGTCGTGCTACCATCGTTATCGGAAAGTCT
+
@B;:75<@>AB>=<<;95555555/59//)///;::5<155>ABBC@CD@C?@@CBBDDD3A:;;000???CCC<=>?;?>?+<@>@<DDD9DEGABBBBCCC;;;;ABB@CBC?BFCCCBBBFDDDCBBBC=A@A@?BDDCCCCC?C@D;;:;BBBCCBB?BBBBDD@BA?BBB?AA@@@:?>?;99::99%9:29@AAA@@@A7;5:=::088*8=@AB?BBAAABB?B?AAA=A??<?BAABBCBFBB???ECBAAAAA@?BBB<AAB@A<?877/99,9@AA
@ATNG8:00564:05116
GATGGTAGTACATGATAGACGACACCAGAAGATCAGGAACTCTAGAAGAATTCAGATTTTTAACACGAGAGTAAACGTTAAAAGAAGGTTTTACAAGACTCACGTTAACAATATTGCAGCAGTACGCACACAATCGAAGCGCAGTAAGGATGGCTAGTGTAACTAGCAAGAATACCACGAAAGCAAGAAAAAGAAGTACGCTATTAACTATTAACGTACCTGTCTCTTCCGAAACGAATGAGTACTGCGTCTCACTCTCGCCTACCATCGTTATCGGAAAGTCT
+
ABAB?BCCDDCC?@@CCBCC9::CC@CCC@CCCC9:;;?BCDBBBB?CC?B?BBBAAAAB5BADFGCCCCCCCD=CCC?CDD;CC?A<AAA;BDFACBECCCCCC?C@??=@@@<BCCCCCCCDDCABBCCD@ECBB?ABBECCBD?C@CAA>ACCCCCCC?CCCBBA@BB?BBB=??AAA<????AAABB3AB?B@??BBBDC?C>BBCD>A>AACCC?BCCBBAA6;7;AA<BBB?AAAEDCCBBBBBBBBCCBCBBCC@DBB?ABBBB@BBBB@CD>C@@?
@ATNG8:00570:05102
GATGGTAGATATATGCACGCTCTACCAGAAGATCAGGAACTCTAGAAGAATTCAGATTTTTAACACGAGAGTAAACGTAAAAAGAAGGTTTTACAAGACTCACGTTAACAATATTGCAGCAGTACGCACACAATCGAAGCGCAGTAAGGATGGCTAGTGTAACTAGCAAGAATACCACGAAAGCAAGAAAAAGAAGTACGCTATTAACTATTAACGTACCTGTCTCTTCCGAAACGAATGAGTACGTGTGACGTACGTGAGCTACCGTCGATAACCTCGAGTCT
+
AA::65<AA>@@BBBBCCDDBBBAA>BBB?B9>;59.45::;;;?D?CB?C?BBBBCBBB3B>AAABBBBBABA<?>@CCCG5CDAC?CDD;BBF@CCCCCCDCDAC@A@?@BB=AA@@@CCBCCCCC::;@5;;@B>BBBBCBCC@C7;;;8;BBC@@A@@BAACAA?AA=@@@000@@@7@;?=?EFFD3BB?BDB???DCB7:5;=;;5;8==BBB@BDCCCAA=A?A@@9@:939??@???FDCCEBAAAAA@@@@=<<9918>>>@A@=A?::9@@<88
@ATNG8:00570:05112
GATGGTAGACACGTGTGCTCTCTCGTACTCATTCGTTTCGGAAGAGACAGGTACGTTAATAGTTAATAGCGTACTTCTTTTTCTTGCTTTCGTGGTATTCTTGCTAGTTACACTAGCCATCCTTACTGCGCTTCGATTGTGTGCGTACTGCTGCAATATTGTTAACGTGAGTCTTGTAAAACCTTCTTTTTACGTTTACTCTCGTGTTAAAAATCTGAATTCTTCTAGAGTTCCTGATCTTCTGGATAGCGACGCGATATACTACCATCGTTATCGGAAAGTCT
+
444:055BAEB;;9D;556<556<@@@BAAAC>BABA;@C?B?BBBBBBDACCBED?C?CBBC>A?ABBDCCC<B?BBBBB3BB<AACF<?@BB=?@B;??;???>?@<A:9:BBBB@;;;=B<AAD@=>=@=BE@@=::;>888B>>>>=888808569??;@=9::8855556///55)549377>@@,??@@@7>>@===??:;8;EDD/>;;;@;?;?@<@BB===?7;7;???8818==8=====@@@@@;;;B>>>==@7///7=6:;::5=D9?;;<
@ATNG8:00583:05084
GATGGTAGCTATACGTATATCTATGTACTCATTCGTTTCGGAAGAGACAGGTACGTTAATAGTTAATAGCGTACTTCTTTTTCTTGCTTTCGTGGTATTCTTGCTAGTTACACTAGCCATCCTTACTGCGCTTCGATTGTGTGCGTACTGCTGCAATATTGTTAACGTGAGTCTTGTAAAACCTTCTTTTTACGTTTACTCTCGTGTTAAAAATCTGAATTCTTCTAGAGTTCCTGATCTTCTGGCTCTCGTAGACAGATACTACCATCGTTATCGGAAAGTCT
+
:55A;>CCABBBDBBBACCFEGCBDCBABCBB@BDDE>BBACACA@@BCB?CBB@A>A@BBDD@B@CBBBDAB=C?BBCCD2BB@BBBB@BCBB?BBC?BB=??ACCC?BBBBBCBB>??@?C?AA<==@@@<@@@@:===>@???A??????@?<=>>;>@<@7;;BBBDA@@<>>>BB6@;>988999)9=;;;0:877::????<@@@@/@@@@@<@=BB;@@A@===<A=BB???A7;<A=A=>=======AA??@AAA::7;==AA=>>>A:>>9>?@?
@ATNG8:00583:05085
GATGGTAGCTCTGCTCTGACTCTCGTACTCATTCGTTTCGGAAGAGACAGGTACGTTAATAGTTAATAGCGTACTTCTTTTTCTTGCTTTCGTGGTATTCTTGCTAGTTACACTAGCCATCCTTACTGCGCTTCGATTGTGTGCGTACTGCTGCAATATTGTTAACGTGAGTCTTGTAAAACCTTCTTTTTACGTTTACTCTCGTGTTAAAAATCTGAATTCTTCTAGAGTTCCTGATCTTCTGGATACACTCATTGCACTACATCGTTATCGGAAAGTCT
+
@;;<9@AB@;::@AAAB;;;CCCABBCCDHCD@CCCC>BB>C@CEA@ACC@CCCCB<E?A@@D?A?CCBBBCBBC@@@@@@,9?7@;99,:?@>9?99.6B8999B?>;@BAAAAAA>ABC?B@BDBBBBDCAE@AA?CCCAABDECBBBBBBDD@CCC>@@@F?AABBDIEGF?BCFDF<C@D8<<AAA,@BA@>9000@==;;9:=AAAB0@@>>@6;6;D<@@@@@@@5:5:@?@BA<?@A=>:;;;:;@A@=BCA@@@@AAA:;8:@@?ADE?CC@@
@ATNG8:00594:05113
GATGGTAGCACGACACGACGATGTGTACTCATTCGTTTCGGAAGAGACAGGTGCGTTAATAGTTAATAGCGTACTTCTTTTTCTTGCTTTCGTGGTATTCTTGCTAGTTACACTACCCATCCTTACTGCGCTTCGATTGTGTGCGTACTGCTGCAATTTTGTTAACGTGAGTCTTGTAAAACCTTCTTTTTACGTTTACTCTCGTGTTAAAAATCTGAATTCTTCTAGAGTTCCTGATCTTCTGGTAGAGCGTGCATATATCTACCATCGTTATCGGAAAGTCT
+
555<8<BCCCBB<=BBBBCA<ABCCDDCCCBB@BCCC>CGBFAJEFFCCC@BBBBB@C>??AB@B;>>>C<<;<<799989)33,3333/4>>=9=<<8BB=@ABCCC?CCBBBBBB=BBC@C?BBBBAAA=<@BBB@AA;;;@@;9:A>>=>@A<ADD2??<@<@@@@>>>:;/62252&2394:::::.558BB7??@@BB;:;>8====+==>><4949;7===;;9916/558555,22505==8558;;888;<???><=<>A@@@=@@@D=AA8==88
@ATNG8:00595:05089
GATGGTAGTGTGTCTCTGAGAGTAGTACTCATTCGTTTCGGAAGAGACAGGTACGTTAATAGTTAATAGCGTACTTCTTTTTCTTGCTTTCGTGGTATTCTTGCTAGTTACACTAGCCATCCTTACTGCGCTTCGATTGTGTGCGTACTGCTGCAATATTGTTAACGTGAGTCTTGTAAAACCTTCTTTTTACGTTTACTCTCGTGTTAAAAATCTGAATTCTTCTAGAGTTCCTGATCTTCTGGACGACGCGCACTGACACTACCATCGTTATCGGAAAGTCT
+
944838@DCCBCBCBCBCDCGCCCCCDBBB99::CCC>CC@C@CCBCCCC?CCCCC@C@CCCB@C?BBBBCCCCC@CCCCC1CB?BABB<@CBB?BCC@CD9::BCCC@CCCCCCCC?CCC@C?CCCBAABB=BBAA>ACCBCCBCBBBBFCBBB@BBC@BC@C?AABBBDCCC@BBBBB;B?C?BBBB@,@B:::4;BA@AACBBB?BCCC3C;;;C@C@BB@BCCCCBB@C@CCCDCB@AABADDDCCCCCCC@@ACCBAA@B@CCEBB?BFCC@BB=BB??
@ATNG8:00603:04510
GATGGTAGAGAGAGCTCTCTCATCGTACTCATTCGTTTCGGAAGAGACAGGTACGTTAATAGTTAATAGCGTACTTCTTTTTCTTGCTTTCGTGGTATTCTTGCTAGTTACACTAGCCATCCTTACTGCGCTTCGATTGTGTGCGTACTGCTGCAATATTGTTAACGTGAGTCTTGTAAAACCTCTTTTTTACGTTTACTCGCTTGTTAAAAAATCTGAATTCTTCTAGAGTTCCTGACTTCTGGATACACTCATGTGCACCTACCATCGTTATCGGAAAGTCT
+
4448.4459:6CCCCCBBBB<<666==AA?>@4>9>9055.57<@>?A;;.5444:8=8<;@:7:8;;;=?=<<@633333$3;4;=>929488;?A><@@,//8999178?:A@@@<@@<6<:;<@<955579:771555688799777;:925.222322,2.38......8.338;;+6(.......#.4444,......949;299999%55:8837.33.2-----40427555305..(.6..25332-----67.3392779::4:55548>3>C<6
@ATNG8:00611:04480
GATGGTAGCATCATGCATATCTCACCAGAAGATCAGGAACTCTAGAAGAATTCAGATTTTTAACATCGAGAGTAAACGTAAAAAGAAGGTTTTACAAGACTCACGTTAACAATATTGCAGCAGTACGCACACAATCGAAGCGCAGTAAGGATGGCTAGTGTAACTAGCAAGAATACCACGAAAGCAAGAAAAAGAAGTACGCTATTAACTAATTAACGTACCTGTCTCTTCCGAAACGAATGAGTACTGCTGTCTCACTCTCGCCTACCATCGTTATCGGAAAGTCT
+
;;;?>@=BB@;55<666A?DFBBB;9>;;7;BC@;:7;695<;;;F@CC@B:@?6/////$/06///:6/33333(3333333$33,3,333&399067///78//(/35527.2,2797=<;<<@@@C;;99=BBBB?AABBA@?@9>;?<;4:CBB@?@??BBCBBB@BC?AAB>?>>BC;@>>8<<===,8919;>AAB9995938//(/(/(//94;8<<=<<::;76::=39//)/699;9::0/0/:::AA77399;;7::;8<:::>9@333-33(3337
@ATNG8:00615:04481
GATGGTAGGCGACATACATACGCGCCAGAAGATCAGGAACTCTAGAAGAATTCAGATTTTTAACACGAGAGTAAACGTAAAAAGAAGGTTTTTACAAGACTCACGTTAACAATATTGCAGCAGTACGCACACAATCGAAGCGCAGTAAGGATGGCTAGTGTAACTAGCAAGAATACCACGAAAGCAAGAAAAAAGAAGTACGCTATTAACTATTAACGTACCTGTCTCTTCCGAAACGAATGAGTACGATGAGATCTCGTGTGCTACCATCGTTATCGGAAAGTCT
+
>@@C@CCC?C?AACCCDDCCCBBCC?CCC@BBBCAB?BBCCCCDCC@CC?B?CCCCCCCC3C@CBCCCCCCAAA=@CBBFDD5BA>D4:;:;*<BC?CCCCCCCBB?B?BB?BBB>@@BBBBCCCCDBBBCCEADDBB?BBBBBCBB@BACBB@BCCBBBCD@CCCCAB?AC@BBC<?>977)9>><@AAABB)BC?B>??CDCBB>A>ABBC>A==:@@@>@BBBBBB>A=A@A<B;;8:BBCBBBBBCDD???CCDDBB>>>@BB?@@DAC?AAAA<BD>C>>:
@ATNG8:00624:04495
GATGGTAGCGCACACATAGATACAGTACTCATTCGTTTCGGAAGAGACAGGTACGTTAATAGTTAATAGCGTACTTCTTTTTCTTGCTTTCGTGGTATTCTTGCTAGTTACACTAGCCATCCTTACTGCGCTTCGATTGTGTGCGTACTGCTGCAATATTGTTAACGTGAGTCTTGTAAAACCTTCTTTTTACGTTTACTCTCGTGTTAAAAATCTGAATTCTTCTAGAGTTCCTGTTCTTCTGGACGACGCGCACTGACACTACCATCGTTATCGGAAAGTCT
+
555>;>CCCDBAABBCCCCCCCCBCBCCCDBC@CBCC=CB?C@CCCCCEF@CEDBB@B@CCCC@D?CCCDDCCCC?CBCCC5BB@BBBC>CCBB@BCC@BC9;:ACEIBGGCCCCCC@CCD@C@CFCBCBBB@CCBB?BCCCCCCBCBBBCCCBB@CBB?BE@C?BBBBBCCCD@CBBBB;B@C@DCCCC5CDBBB=BBBBCCEAA@=ABAB0B@@CB@B@CC@DBCCCCC@C@BBA>A@=AAB?BC:;:BBBBB@@ACCCBBCE@BBBBB>BCCC@CE>CB:9
@ATNG8:00630:04512
GATGGTAGACATATCGTACTCTCTGTACTCATTCGTTTCGGAAGAGACAGGTACGTTAATAGTTAATAGCGTACTTCTTTTTCTTGCTTTCGTGGTATTCTTGCTAGTTACACTAGCCATCCTTACTGCGCTTCGATTGTGTGCATACTGCTGCAATATTGTTAACGTGAGTCTTGTAAAACCTTCTTTTTACGTTTACTCTCGTGTTAAAAATCTGAATTCTTCTAGAGTTCCTGATCTTCTGGGCTGCGCTGATATGCGCTACCATCGTTATCGGAAAGTCT
+
744:7<BBBCCCBBBCCDDDDBBCDCCBCDBB@AAAA<BA>B?BBDCCBC@CCBBB?B>BBBB?A?BCBBBAB?C8BBBBB1@B7BBBB=B???>ACC@BC=?@BCBB?BBBB>>??:?AA<A=AA===>>>=@@@B:>>A@@@@>=>A???===;;;;:=<8=<>>>AA??@A8;;>BA5A<@<?@@@@/>>:;;3;?=888><==:>>>?/?>>>B=C<??;@A@B??@<?<?BAA?@988;;6;///>989>AA??@@@>==:::;@@9;;//-/=6=<;;
@ATNG8:00638:04522
GATGGTAGTGTCAGTGCGCGTCGTCAGAAGATCAGGAACTCTAGAAGAATTCAGATTTTTAACACGAGAGTAAACGTAAAAAGAAGGTTTTACAAGACTCACGTTAACAATATTGCAGCAGTACGCACACAATCGAAGCGCAGTAAGGATGGCTAGTGTAACTAGCAAGAATACCACGAAAAGCAAGAAAAAAGAAGTACGCTATTAACTATTAACGTACCTGTCTCTTCCGAAACGAATGAGTACTGTATCTATGTGTGCGCTACCATCGTTATCGGAAAGTCT
+
9:;;45;@ABBBBCA@ACHCBBBCCCCCACDGCBB@B@BBCCCCC@CC@C@CCBBCCCC2C?AABAAAAAADD<A>:;;;;*;?<@5;;;.;BB?CABAGCCCCAC@DC@CCB?BACBBBCCCCCCCCBCC@C:::9::@ACCBB@B@C@@>ACCCCCBB?BBBBBC?BB?BBC<??::::+:??;999999%9A>AAABBBA@@=@:=<AA1839ABBA@BCBCBCD?B?BAC=@::8:AAAABB:99@AB@AA@AAA??::9@=5;;>8819A==9>@9??@=
@ATNG8:00640:04516
GATGGTAGTGTCATATGAGAGTGTGTACTCATTCGTTTCGGAAGAGACAGGTACGTTAATAGTTAATAGCGTACTTCTTTTTCTTTGCTTTTCGTGGTATTCTTGCTAGTTACACTAGCCATCCTTACTGCGCTTCGATTGTGTGCGTACTGCTGCAATATTGTTAACGTGAGTCTTGTAAAACCTTCTTTTTTTACGTTTTACTCTCGTGTTTAAAAATCTGAATTCTTCTAGAGTTCCTGATCTTCTGGGTCTCTCTCTCACGCACTACCATCGTTATCGGAAAGTCT
+
34:>:=BCCCBBBCCDCCCDECCCCBBBAA@?:?;;;6;B>B?CDCCDGDACBCCEAC@CCCB?C@BBBCCBB;;599959$999)99;9;&9<=9<>>@;00,0<>@BB>BCCCGFGCBCCC>@<@C@@@B9979BB@?BBBBCCCCCECCCCCBA?CCC?998:=AACBBBCDE?BA@@@8@>G<;;;;;;;#;B;;;;.;@@AAAAA;;9/9@@@,A@=@A9@9;;29BCBBCC?B@EDEBBA=@;;;0;A@ACCDCCCEBBBBCBBB@CBBBB@BBAB@CC>CBA@
@ATNG8:00644:04493
GATGGTAGCTCACGTACGTCACACGTACTCATTCGTTTCGGAAGAGACAGGTACGTTAATAGTTAATAGCGTACTTCTTTTTCTTGCTTTCGTGGTATTCTTGCTAGTTACACTAGCCATCCTTACTGCGCTTCGATTATGTGCGTACTGCTGCAATATTGTTAACGTGAGTCTTGTAAAACCTTCTTTTTACGTTTACTCTCGTGTTAAAAATCTGAATTCTTCTAGAGTTCCTGATCTTCTGGTAGAGCGTGCATATATCTACCATCGTTATCGGAAAGTCT
+
;55D;>CDABBD@@@CCCBBBBBBBBCBBB::6:BBB>CDAFACDCCBBB@ECCCB@B@BBBC@C@CCCCBABBBA?????1@A=AABB>BBCD@FBB>AA=99:C??>?DCCBBBB?BCC?C?ABAAA???;@BCC:;::>>>??AAAAA>>>==;;;=@@<@:=>AABBA>>;=>?DD.A<>777888(6:///)//8/..;658-6555(29=:@6A9?@:==;@==>9=7;;>A;;388@:@AB;;;;;;BBB@??>>BBB<?@@@A<>>=A=DD8AA<<
@ATNG8:00608:04539
GATGGTAGCGCATATCAGCGCAGCCCAGAAGATCAGGAACTCTAGAAGAATTCAGATTTTTTAACACGAGAGTAAACGTAAAAAGAAGGTTTTTTACAAGACTCACGTTAACAATATTTGCAGCAGTACGCACACAATCGAAGCGCAGTAAGGATGGCTAGTGTAACTAGCAAGAATACCACGAAAGCAAGAAAAAAAGAAGTACGCTATTAACTATTTAACGTACCTGTCTCTTTCCGAAACGAATGAGTACGAGAGTCAGAGCAGAGCTACCATCGTTATCGGAAAGTCT
+
::885:555:<AACCCBBA??@;;:)9==5;;;>>D@C@BBCCB@A>@C@C@DCBAAAAA@&@?BBCBHBB;<;@8@;;9<=<*<@<@.99999#9>@@>>CABBBCCAB@DC>A;;;0;B@AABABBDBCBBBEDACEBE=BBCCBBBB7:6;:;7;BBBAC@@<@BA@@BDBB????9=<999.39=4//00000#09:/0/:;=AC=>:<8999:,:;?@CCEA=;;AB;;;,;:??A<AA@>AB>??BBBBC??@GC???AAA99999949???C?BBBD?CC=C?@@
@ATNG8:00621:04550
GATGGTAGTCTCAGATAGTCTATAGTACTCATTCGTTTCGGAAGAGACAGGTACGTTAATAGTTAATAGCGTACTTCTTTTTCTTGCTTTCGTGGTATTCTTGCTAGTTACACTAGCCATCCTTACTGCGCTTCGATTGTGTGCGTACTGCTGCTATATTGTTAACGTGAGTCTTGTAAAACCTTCTTTTTACGTTTACTCTCGTGTTAAAAATCTGAATTCTTCTAGAGTTCCTGATCTTCTGGGTCTCTCTCTCACGCACTACCATCGTTATCGGAAAGTCT
+
A@?@<@ADBCCCBB@@@CCCBBBABBEBBB@@=@ABA=BB<A>@CCFGCC@BBAAA=@>@BCC@B@CBBBDDCCC?BBBBB2AA=@@BC=BCBC@CEC@BB7;;;AAB@CCCDBBCE?BCB?B>BC;;:CDC@BBCD@CCCCCCCCCCBBBCCCBBBCC?BB?A=@@AA@@@CF@CBBGG=C>B=;;;;;*;AA@A;B@CBABHBAA5;;;;*;;;;A=A=AB@CDA@@DC@DACCCBBB@CCCC>CAAAA@@@A@AA;;;CBAA=A@@BC?ABBB@BK>BCBB
@ATNG8:00623:04558
GATGGTAGCGAGCGAGTGTGTATACCAGAAGATCAGGAACTCTAGAAGAATTCAGATTTTTAACACGAGAGTAAACGTAAAAAGAAGGTTTTACAAGACTCACGTTAACAATATTGCAGCTGTACGCACACAATCGAAGCGCAGTAAGGATGGCTAGTGTAACTAGCAAGAATACCACGAAAGCAAGAAAAAGAAGTAACGCTTATTAACTATTAACGTACCTGTACTCTTCCGAAATCGAATGAGTACTATGTAGAGCTCTATACTACCATCGTTATCGGAAAGTCT
+
55:<7<;@?A@@@@@A:;5>>@96616;B9>996;@:B?@@;:::94994949<;;;A??+?;666;;;?>>??059:::::*4><=:@@@2>>>;@@<966;55.4544.5:>39:>5:98894449<<@@=@BBB899CCCBBB@C@BBB@CDCCAAAD@CCCC@@::8.338489?;?2=>>9:;=?A1?>9=@=6<:00*00)9888:?:?=A>>>A=A?:9:@?@7;7:==*///0)/-6////69999996=>566@CBBBCC@B@@@D?CBBA6;;,9=?=
@ATNG8:00623:04571
GATGGTAGTGTCAGTGCGCGTCGTCCAGAAAGATCAGGAACTCTAGAAGAATTCAGATTTTTAACACGAGAGTAAACGTAAAAAGAAGGTTTTACAAGACTCACGTTAACAATATTGCAGCAGTATGCACACAATCGAAGCGCAGTAAGGATGGCTAGTGTAACTAGCAATAATACCACGAAAGCAAGAAAAAGAAGTACGCTATTAACTATTAACGTACCTGTCTCTTCCGAAACTAATGAGTACTGTATCTATGTGTGCGCTACCATCGTTATCGGAAAGTCT
+
AA<<7:555===<<<;;;<=>>>772////)/9999<7<165<@A??9=?4;544473737$3-33:;;<<<99807344;==*<<:=<A?>0>99.95559;5558=8<>:===8==99959=;@@;@9955.5::>295=::;@?:@=@9905::;?@@B?@@@<>=+00*0;;:=<;:?8@BB@BBFCC3??;?>?@@??AA4:59@@>5;588;<;7;@@AA@@>A<??C<C??9?=>@@@999999???AB><>@=>=CBB<@;?>:2;;55/7A-8889
@ATNG8:00624:04553
GATGGTAGCTATACGTATATCTATGTACTCATTCGTTTCGGAAGATGACAGGTACGTTAATAGTTAATAGACGTACTTCTTTTTCTTGCTTTCGTGGTATTCTTGCTAGTTACACTAGCCATCCTTACTGCGCTTCGATTGTGTGCGTACTGCTGCAATATTGTTAACGTGAGTCTTGTAAAACCTTCTTTTTACGTTTACTCTCGTGTTTAAAAATCTGAATTCTCTAGAGTTCCTGATCTTCTGGCTCTCGTAGACAGATACTACCATCGTTATCGGAAAGTCT
+
@@@?455<<==B?@?;;;;===666<@<@BBB?BAAA;AA;@>@00/99<<6;;=CA?A?;::B?A?CA000//6/-(-5555'--(/696.6>:919??9>?=CAABBB?CBBAACBB?BBC@C=;;>=C>7707;::188>??A=;;;>>>888@<@A@;@D>D6::?@>:<>>655A;;.A4=:=<@@A.<<@@C:>=<?=;::566(79:8(255.8394//----..505.356555,..727/--66,,-7---86299--*---33-897717:3:=>9
@ATNG8:00628:04530
GATGGTAGTCTCAGATAGTCTATAGTACTCATTCGTTTCGGAAGAGACAGGTACGTTAATAGTTAATAGCGTACTTCTTTTTCTTGCTTTCGTGGTATTCTTGCTAGTTACACTAGCCATCCTTACTGCGCTTCGATTGTGTGCGTACTGCTGCAATATTGTTAACGTGATCTTGTAAAACCTTCTTTTTACGTTTACTCTCGTGTTAAAAATCTGAATTCTTCTAGAGTTCCTGATCTTCTGGAGATATCATCAGCGAGCTACCATCGTTATCGGAAAGTCT
+
:;@C7;@FCCCCBBCCCCBBCCCBCCCCDCCC?CAAA>BC@C@CCDBCCC@BBBCC@B?BBCC@D>@@CCCCCCB?<;;::'9A:@?BC=CCAA=AAA;AB6;;;BBG@CBEDBBCC@BCD@C?CCGBCCCB?BCBB?CCBBBBCCCBAAA?@@C@CBC@BC>A>A@ABCCBC@A;;;;.;>C>;<<<;*;BA@B;ABECCACBCBADDHL5E;;;CAD@CDACCCCB@A?AACCCDCD?BBCBCBBBCBBCCCCCCCBBBCCC>BBBBB@CBBC@CD<@:::
@ATNG8:00628:04536
GATGGTAGACATATCGTACTCTCTGTATTCATTCGTTTCGGAAGAGACAGGTACGTTAATAGTTAATAGCGTACTTCTTTTTTTCTTGCTTCGTGGTATTCTTGCTAGTTTACACTAGCCATCCTTACTGCGCTTCGATTGTGTGCGTACTGCTGCAATATTGTTAACGTGAGTCTTGTAAAACCTTCTTTTTTACGTTTACTCTCGTGTTAAAAATCTGAATTCTTTCTAGAGTTTCCTGATCTCTGGTGTCTGATCTGTATCACTACCATCGTTATCGGAAAGTCT
+
:55>:>CC>>BBCCBBBCCCCECCDCA@=@@><?AAA;BB?C@CCCDAAA@DDBBB=?<?A@@<?=??BBBA@?@;:9::::9"83,3=?7=BCC?BBC?:94999?999(7<<886AB=BCC:>;@AA>=:::=B@@@==??AA??=AAAA>@:9:8<??<?B=B<AA@<=>@AA:>;;;;/;9=8=9::::&:;777)//5589;<=;-////'////8387;;;3;>>=;:9:1:+//99///334;///889>????>=>GAAAA<@>>>>:>A==6;;6;///
@ATNG8:00631:04564
GATGGTAGTATCTGCACACTCTGTCCAGAAGATCAGGAACTCTAGAAGAATTCAGATTTTTAACACGAGAGTAAACGTAAAAAGAAGGTTTTACAAGACTCACGTTAACAATATTGCAGCAGTACGCACACAATCGAAGCGCAGTAAGGATGGCTAGTGTAACTAGCAAGAATACCACGAAAGCAAGAAAAAAGAAGTTACGCTATTAACTATTAACGTACCTGTCTCTTCCGAAACGAATGAGTACGAGAGTCAGAGCAGAGCTACCATCGACGAATAGAAGTCT
+
:>?C9@:@AA@?@CBB@A@A>CCCDABBBBCCCCBB?B=@@BCBBB@BA?A@A@??BBBB1B>BB:?@@B:88=298:9999.:A=@:?@@8@BCAKL;;;BB99647:95;==8==<BCBCCCC;<;C@AA?;;:C<:::C?@@?AD=A@@<@@@ABBBB@:::?@?;?A?AA@288877(3331337777$7;83819AAAD>=:=7856;5:;>@CBB=A@@:98@=@<A@A9?993999?=???>A989BBBBBBBBAAAAAA=A>==AAAA<A???=B;;;
@ATNG8:00633:04538
GATGGTAGTGATACAGATCAGACACCAGAAGATCAGGAACTCTAGAAGAATTCAGATTTTTAACACGAGAGTAAACGTAAAAAGAAGGTTTTACAAGACTCACGTTAACAATATTGCAGCAGTACGCACACAATCGAAGCGCAGTAAGGATGGCTAGTGTAACTAGCAAGAATACCACGAAAGCAAGAAAAAAGAAGTACGCTATTAACTATTAACGTACCTGTCTCTTCCGAAACGAATGAGTACTATGTAGAGCTCTATACTACCATCGTTATCGGAAAGTCT
+
@??A?BBCCBBBBCCCCBCBCCCCC@CCC@BCDCBC@B;>CCCCCC=@??C?CDDDCCCC2B?BCBABBCC99929@>@@@@1?C=B4;;;6;CC@DAABCCCAA?AADE@CCC@BBBBBBCCCCCCCCCCC@CCCC?BBAABAAC>B?B;;:;CCBCCBB?BCCAAA=AA=AA@4:::::,8888=AAAAB)AB?B:8:BBBB@:=8<>>>9=:=ADCC@BBACDDD=?=?EE=BBC@?@?BBBBBBACCCBBBBBB@;>>AA@>7:;>>A:>>;:7;D9?@?@
@ATNG8:00649:04564
GATGGTAGCATCATGCATATCTCACCAGAAGATCAGGAACTCTAGAAGAATTCAGATTTTTAACACGAGAGTAAACGTAAAAAGAAGGTTTTACAAGACTCACGTTAACAATATTGCAGCAGTACGCACACAATCGAAGCGCAGTAAGGATGGCTAGTGTATCTAGCAAGAATACCACGAAAGCAAGAAAAAGAAGTACGCTATTAACTATTAACGTACCTGTCTCTTCCGAAACGATGAGTACGATGAGATCTCGTGTGCTATCGTTATCGGAAAGTCT
+
@?@C?DCBBBCCCCBBBCCCCCCDD?CAB@BCCB@@@A@JGDCBBB?BC@B@CBBAA@AA2A?CBBABBAC999,9?;;<<;$:;7<5999,5BD?BBBCCDCCC@C@CB?DAA>BBBBCBCCCCCCBBBBC@CBBB?BBCCCCAA?C@E@?>@CCCBBBCBBBBBBB?BC>A@@;@A@@@:???;=====.<?=?>??ACB>>;>=@@A@<@:>>BBB@CCCDDDC=A=@EE>CABBCCCCCCABABACCCB@ABCB:;<>@@@@D?BBAC@DD=B>>?
@ATNG8:00605:04580
GATGGTAGCATCATGCATATCTCACCAGAAGATCAGGAACTCTAGAAGAATTCAGATTTTTAACACGAGAGTAAACGTAAAAAGAAGGTTTTACAAGACTCACGTTAACAATATTGCAGCAGTACGCACACAATCGAAGCGCAGTAAGGATGGCTAGTGTAACTAGCAAGAATACCACGAAAGCAAGAAAAAGAAGTACGCTATTAACTATTAACGTACCTGTCTCTTCCGAAACGAATGAGTACGTGTGCGACGTGTCTCCTATCGTTATCGGAAAGTCT
+
@@@C@CBBBBBBCCCCCCCCCBBBC@CCDADCDCBB?C;BCCBCCC@AA?A?CBBCCCCC3C?BBBBCCCC>>>7=A=?@@@1@C?C6;;;6;CCACCECFCCCC@D@BB?CBB?BBABACBBCEGJCCCBC@CCAA>AAABBBBC?CADBB?BDDDCBBB@CACABB?BB??>>499?@@8???>ABBBB3AA?A999AAACB<>;>???7;8;@CCG@DBBBBBB=?=@BG>BBC?AABCCCCCCC>>>BBB??@CB>><AAAA@@=????=DC;@>?>
@ATNG8:00606:04623
GATGGTAGCTATACTTATATCTATGTACTCATTCGTTTCGGAAGAGACAGGTACGTTAATAGTTAATAGCGTACTTCTTTTTCTTGCTTTCGTGGTATTCTTGCTAGTTACACTAGCCATCCTTACTGCGCTTCGATTGTGTGCGTACTGCTGCAATATTGTTAACGTGAGTCTTGTAAAACCTTCTTTTTACGTTTACTCTCGTGTTAAAAATCTGAATTCTTCTAGAGTTCCTGATCTTCTGGAGATATCATCAGCGAGCTACCATCGTTATCGGAAAGTCT
+
;59>9<BBBBBBCCC?CCCDHGBBACBCADBB@BCCE?CC@B@BDDDBCCACCCCC@B@BBBD@E>@ACCCBB?@;=>>;?+@A899BC9AB@@;?@?9>A7:9BCEC?BB?????A?BBC?D@CB9::BB?;>>>B<>>?A==::;@?>=;;;;48881885;6:??AA665A9:5555,57><@@@@@.=>ABE8==@@?=;;8858DDD/A886>9>=??<?@AB???<?=@@??>>;>@@:>>>?>>>@?@>>>CC=;;;E=A????;;;;>;@@:@@??
@ATNG8:00614:04594
GATGGTAGGCGTGTGAGAGTCTGCCCAGAAGATCAGGAACTCTAGAAGAATTCAGATTTTTAACACGAGAGTAAACGTAAAAGAAGGTTTTACAAGACTCACGTTAACAATATTGCAGCAGTACGCACACAATCGAAGCGCAGTAAGGATGGCTAGTGTAACTAGCAAGAATACCACGAAAAGCAAGAAAAAGATGTACGACTATTAACTATTAACGTACCTGTCTCTTCCGAAACCGAATGAGTACAGAGAGTACGATATGTCTACCATCGTTATCGGAAAGTCT
+
>::>;>>C:B>B;;;;<<===BBC@7===:;;AAAA=B=:;9BAAC@DD@C>ABA@@@@@0?=AA::8>?>ABB=B@??BA6?A>A>ACB5???:?AA@@@AAB>B?BB??@A=>99:;///;76;;;::71777728:;>:77;59022<6;;<BBBBB>B==@>>68?;>BD=@A>>;;0;=?8=>??@1><:<766.//.382;3;;55.5.75<@A=>>=>>AA<A<>=>)809=8=>979@??AB@AABA55598;>A???A:886=D=BBBB?BB=BB??
@ATNG8:00620:04613
GATGGTAGATATATGCAGCTCTACCAGAAGATCAGGAACTCTAGAAGAATTCAGATTTTTAACACGAGAGTAAACGTAAAAAGAAGGTTTTACAAGACTCACGTTAACAATATTGCAGCAGTACGCACACAATCGAAGCGCAGTAAGGATGGCTAGTGTAACTAGCAAGAATACCACGAAAGCAAGAAAAAGAAGTACGCTATTAACTATTAACGTACCTGTCTCTTCCGAAACGAATGAGTACACATCGTCGTGTCGTGACTACCATCGTTATCGGAAAGTCT
+
A@:;75<<=ECCGDCCCCIGAAAD@BBCABBBB@@<@?AABACCC@BB?C@CC:::=<=,?;@AADBBBCBAA;??@AA@@0@@<?;>?@7@@D=B;:9CBBBCAB@BHA@AA@CCCCCDHBBBCIEHFCC@CBCC?AACDDBBB?B?B@@=@CCBBBED@CDCCCC?BB??>??CCCEC:?==999999(9@=BBBBAAA@=5;5;==?:@;>>B@@=@B@@@BB@B989D>BBB??>?CCCBBB??>A??;330/0///////063333,378918818;;;
@ATNG8:00623:04602
GATGGTAGCACGAGTCACTCATATCCAGAAGATCAGGAACTCTAGAAGAATTCAGATTTTTAACACGAGAGTAAACGTAAAAAGAAGGTTTTACAAGACTCACGTTAACAATATTGCAGCAGTACGCACACAATCGAAGCGCAGTAAGGATGGCTAGTGTAACTAGCAAGAATACCACGAAAGCAAGAAAAAGAAGTACGCTATTAACTATTAACGTACCTGTCTCTTCCGAAACGAATGAGTACTATGTAGAGCTCTATACTACCATCGTTATCGGAAAGTCT
+
;55C;CCCCC@@;ABBBCCLCCCBB?CBB?BB@@AA?BAHIGCDDD?CB@D@BBBBBBBB2A?AAACCCCBCCE=BA;;;;;*;?;@>BCC;CGEAICCCBBBBC@C?AB@CCC@CBBBCCCCDDCEC;;;B?BBBE@CAAAAABB?C?BBB@BAAACCCG?ADCCCCADC@B??;?@>@A<897?BBBBB3BB?C::9BBACA<A<==>A6;5;?@@@?BBBBABD=@=@CC>CBB?BBBBBBBBBBBBCBBBE@>>>>>@>>=<A@?>D<BA>@<@H7;;>>
@ATNG8:00624:04616
GATGGTAGCTCTGCTCTGACTCTCGTACTCATTCGTTTCGGAAGAGACAGGTACGTTAATAGTTAATAGCGTACTTCTTTTTCTTGCTTTCGTGGTATTCTTGCTAGTTACACTAGCCATCCTTACTGCGCTTCGATTGTGTGCGTACTGCTGCAATATTGTTAACGTGAGTCTTGTAAAACCTTCTTTTACGTTTACTCTCGTGTTAAAAATCTGAATTCTTCTAGAGTTCCTGATCTTCTGGTGAGATATGCATGATGCTACCATCGTTATCGGAAAGTCT
+
:;:9.48884549=<@ABBC<;;BB<@95544.4444(4;7:)//////83777//)/)///55<7<@<==566=265@@@+6579455)54:;6<<<1559555<<>7<<???=560544393555:955:9>>;=:><:>=0/0/7///4444.49>8==9=:;;<<666=>9<6655&57<.5555'55<<<4><65555555.5555$5449959499.54:44493838444:<7:;<:@@>===<<555455:<::==055<<=2999:49C69995
@ATNG8:00633:04598
GATGGTAGGAGACACGTCGCACACGTACTCATTCGTTTCGGAAGAGACAGGTACGTTAATAGTTAATAGCGTACTTCTTTTTCTTGCTTTCGTGGTATTCTTGCTAGTTACACTAGCCATCCTTACTGCGCTTCGATTGTGTGCGTACTGCTGCAATATTGTTAACGTGAGTCTTGTAAAACCTTCTTTTTACGTTTACTCTCGTGTTAAAAATCTGAATTCTTCTAGAGTTCCTGATCTTCTGGTGTCGTCTATCATGTACTACCATCGTTATCGGAAAGTCT
+
444=9<BC@?@ABB=@BBBCCCCB@@@BBBCGADFEF=CC@B@;;;CCBB@BDBCB@E>?ABB?B@CCCBBAA;@;@A@A@2AB>A<>>7<<<?>BBB?BC@?>>CBB?BBBABBA@<ACA4:7:=?==>@B=A@@@;>>@A@@>=>?>>>=<<<78898=>:?;????>>>@A=@@@DD5@=A;>:;<;,;;999,//::::6;;=9==>>/?;;;F=A<?@=A@@@>>>=A=???@@@<AAD<;>>??:::@@???AD@>>=@<@@B@@<@?>>:>A8<=>>
@ATNG8:00636:04583
GATGGTAGTAGTACACTAGTCATACCAGAAGATCAGGAACTCTAGAAGAATTCAGACTTTTAACATCGAGAGTATACGTAAAAAGAAGGTTTTACAAGACTCACGTTAACAATATTGCAGCAGTACGCACACAATCGAAGCGCAGTAAGGATGGCTAGTGTAAACTAGCAAGAATACCACGAAAGCAAGAAAAAAAGAAGTACGCTATTAACTATTAACGTACCTGTCTCTTCCGAAACGAATGAGTACTATAGACTATCTGAGACTACCATCGTTATCGGAAAGTCT
+
;;4:8:;@BB@??AAA@@?>;::::5:=@?@@@B00*0*.-----88<::<7:99>4944&454443888444::99344444$48294:==/:::8;??@AAA?A?@=BB?CBB>BBAAA@>@?=>::>=?A<?@@@;??A@@877035=8848;98897771333;8<873.267066577.577.5576777#8717<9>99;;705026595;5<ACCD@AAABBAB?A@ADD>D;;7;;;;ABABCBAAABBBCCCCBCDBB@A?@BCCB@DCCD8;:.;;;;
@ATNG8:00644:04609
GATGGTAGTGCGTGAGAGAGAGACCCAGAAGATCAGGAACTCTAGAAGAATTCAGATTTTTAACACGAGAGTAAACGTAAAAAGAAGGTTTTACAAGACTCACGTTAACAATATTGCAGCAGTACGCACACAATCGAAGCGCAGTAAGGATGGCTAGTGTAACTAGCAAGAATACCACGAAAGCAAGAAAAAGAAGTACGCTATTAACTATTAACGTACCTGTCTCTTCCGAAACGAATGAGTACACACTCTCATATGACACTACCATCGTTATCGGAAAGTCT
+
84457<<<>:::555===CCDA<:9,5;<6<>=6551505===>>>:>>:>9;;:::===+:49;344:888;=5;;44444$9;:<==@@2==A<@;69B@@:;4:>BA?BCC@BCCCBBCDCDICCBCBB@BBBB@BBAAAA@@=@?@00-000=<<<BABBBCBB?BB>?@@6=::;;5;00*0===@0@A=BBABBBB=949698:71747244:.4488788)/)/991:::6/44;<;;;>B=BBBBBBBBAAAAABAB?B????788B?>@C9?9:9
@ATNG8:00646:04611
GATGGTAGCTCTGCTCTGACTCTCGTACTCATTCGTTTCGGAAGAGACAGGTACGTTAATAGTTAATAGCGTACTTCTTTTTCTTGCTTTCGTTGTATTCTTGCTAGTTACACTAGCCATCCTTACTGCGCTTCGATTGTGTGCGTACTGCTGCAATATTGTTAACGTGAGTCTTGTAAAACCTTCTTTTTACGTTTACTCTCGTGTTAAAAATCTGAATTCTTCTAGAGTTCCTGATCTTCTGGGTCTACGCTCGTCGCGCTACCATCGTTATCGGAAAGTCT
+
;55<9<CCBBDCCCBABCBBBCCCBCBBCC@@=@AAB>BE@C?CCCCCDD@DDBCE@C@CCDC@C@CCCCGBBBCACHDCD5BB=AAAA=ACC@BBBI@CC?;;;CCCACFCCCCCD@CBB@B@CCCCCCBC?CCBB?CBBACBDDDCBCBBBAA@BBC?CC?C?BBBBBBBBB@CCCCC<CGD?CCGGG3CCCCC>CAAAAAAAA@>ABAA0@AAA@>@?CEACBBAAAC@D@CCCBAA=A@BB<BBBB@A@CCCCBBCCCBCC@CCBBC?BACC?BB=BBA@
@ATNG8:00601:04664
GATGGTAGAGTACAGTGTAGTAGACCAGAAGATCAGGAACTCTAGAAGAATTCAGATTTTTAACACGAGAGTAAACGTAAAAAGAAGGTTTTACAAGACTCACGTTAACAATATTGCAGCAGTACGCACACAATCGAAGCGCAGTAAGGATGGCTAGTGTAACTAGCAAGAATACCACGAAAGCAAGAAAAAGAAGTACGCTATTAACTATTAACGTACCTGTCTCTTCCGAAACGAATGAGTACGAGAGAGCACACGTGTCTACCATCGTTATCGGAAAGTCT
+
<<@C>@@DDBBCA@@@BBBCDCCCC@CCC@CBB@??<@<@BCCABA@CD?CACABBCBBB3C@E???BBAABBB>BBCDCCC5@@=@?BBC=BCMBCBBBCCDCC?B?AA=AAA?AEEBBCCCCCFDC@@@C@CCCC?CCCBDBBB?B?B@A>@CDDDCCC?CAAABD?BB?BCB?B@@@@700/:@AADD0@@@B???B>>>>6:7;BBF<?;?@CCD@CDBBA@@;?;@AA=AAB?BBBBBBCCBBBBBBBBBBBBBBAA===;>??=B?BBBB?DD>@>>>
@ATNG8:00602:04642
GATGGTAGATACTCGCTGATACACCCAGAAGATCAGGAACTCTAGAAGAATTCAGATTTTTAACACGAGAGTAAACGTAAAAAGAAGGTTTTACAAGACTCACGTTAACAATATTGCAGCAGTACGCACACAATCGAAGCGCAGTAAGGATGGCTAGTGTAACTAGCAAGAATACCACGAAAGCAAGAAAAAAGTAGTACGCTATTAACTATTAAACGTACCTGTCTCTTCCGAAACGAATGAGTACACATCGTCGTGTCGTGCTACCATCGTTATCGGAAAGTCT
+
;;;?=?@DBBBBC966=BAAAACCIGCCC@CCBBBB?B?BBB@@CB@CB?B@BCBAA@@@2@>ABBBBBBBCCC=AA@@@?@1@A@C?BCC;BBI@BCCCCDCCC@C@BC@C@@=@B@@@CCBDIGBBACBB?BBAA>B;;;BBBC?CAEDC@BCCECAA@@DBBA@@<::69A>6=>@@?87771899999%9=>?977BB@?@<?<;=:>188)8@B@@>AA@@=<<291788-3;=78===>ABBBAAABCBBAAACBAA@CCC@CCCBB?CBBB@BB=B???
@ATNG8:00606:04653
GATGGTAGCTCTGCTCTGACTCTCGTACTCATTCGTTTCGGAAGAGACAGGTACGTTAATAGTTAATAGCGTACTTCTTTTTCTTGCTTTCGTGGTATTCTTGCTAGTTACACTAGCCATCCTTACTGCGCTTCGATTGTGTGTGTACTGCTGCAATATTGTCAACGTGAGTCTTGTAAAACCTTCTTTTTACGTTTACTCTCGTGTTAAAAATCTGAATTCTTCTAGAGTTCCTGATCTTCTGGTATACACACTCGCTCGCTACCATCGTTATCGGAAAGTCT
+
///869;CCA;?DBCC@9==CDBBBBBABB@@=@@@A<BB?C@BDDFECC@CBB999;@DCDB?F@CDCCCBBBE?BBEDD3@@>@BAC;BB;;:<DD?CD<;;CCCC?AABB@@AC?BBB?B?BB@@?BBB?BBEE@CCDBBBBBCCBBDBBBC@CCC>@@AB=@@A@@?BBA>BCBBB9B>C@;;;;<*;C@AA;AAAABBBBBB@DCCC3B;;;A?@@DFA@AABCCCHD@BBBBCC@BBJGCCBBCDCBBBBECBBBAA@@<@?BAB@BBCC@CC>B@@@
@ATNG8:00609:04646
GATGGTAGTATATCGCGTCGCTATCCAGAAGATCAGGAACTCTAGAAGAATTCAGATTTTTAACACGAAGAGTAAACGTAAAAAGAAGGTTTACAAGACTCACGTTAACAATATTGCAGCAGTACGCACACAATCGAAGCGCAGTAAGGATGGCTAGTGTAACTAGCAAGAATACCAGAAGCAAGAAAAAGAAGTACGCTATTAACTATTAACGTACCTGTCTCTTCCGAAACGAATGAGTACTACTCTCAGAGACACACTACCATCGTTATCGGAAAGTCT
+
444438445555====<<6//79//)---(-/7799.5.5;;;;<<.555949?994999':6:9>/0*0>77:;1/344444$4;6;.55)5<<7=655955597;744.444.448:<<<??=>@EAA@B=@?>?;995=BB=B>B?@00*0/0<0//928:988:433.399395545<;7:::::'7<6800/:7::=9=8<873.3179454587/////6;6///+3771899::88899333999::=88575555.555556888949919976
@ATNG8:00613:04646
GATGGTAGTGTCAGTGCGCGTCGTCCAGAAGATCAGGAACTCTAGAAGAATTCAGATTTTTAACACGAGAGTAAACGTAAAAAGAAGGTTTTACAAGACTCACGTTAACAATATTGCAGCAGTACGCACACAATCGAAGCGCAGTAAGGATGGCTAGTGTAACTAGCAAGAATACCACGAAAGCAAGAAAAAGAAGTACGCTATTAACTATTAACGTACCTGTCTCTTCCGAAACGAATGAGTACACATCGTCGTGTCGTGCTACCATCGTTATCGGAAAGTCT
+
@>@C>AAAABBBCBCBEBCBBBCBD@CCC@CCCCAA?A>BABFECB?BF@C?BBB@AAAA2A?BBBBBBA?>==799;FGDF5BB@B@EDD;BCCICBBBCCDBB?B@DE@CBB@BBAABBCIEAAACCBCB@DBBB@B@@>BA?@>A@CAA@BBCCBBBD?ABBCCC?993:@@3::@?@8???:?ABBB3BC?ABAACBBAA;@<>>??;?;?>BBB?BBBBAAB8:7:BB=BBC?BBBBBBBACBBBAABCCCBBBBBBDCC?BBBBD?BBBB@BB<BBAA
@ATNG8:00615:04645
GATGGTAGTATAGAGCTCTACATAGTACTCATTCGTTTCGGAAGAGACAGGTACGTTAATAGTTAATAGCGTACTTCTTTTTCTTGCTTTTCGTGGTATTCTTGCTAGTTACACTAGCCATCCTTACTGCGCTTCGATTGTGTGCGTACTGCTGCAATATTGTTAACGTGAGTCTTGTAAAACCTTCTTTTTACGTTTACTCTCGTGTTAAAAATCTGAATTCTTCTAGAGTTCCTGATCTTCTGGGCTGCGCTGATATGCGCTACCATCGTTATCGGAAAGTCT
+
954;7;;@ABCEDCCCBBBCBCCCCCCBCCCC@BCCC=CC?C>ABBCCCC>AADCB<?=?BBC@C?BBBBBABBC?CDCCC2B@<?9998&9>>@=BBC?BC@@@@CCB?ABBBB@@@<AAC;><>?=><>=?=A@@?<@@@BBAA>>@AAA>>884566:@@:>;:;;@@@BBB;>?BDD6?<?:==AAA/AA@@>7>A@>>>@?:87;DDE/B=>>@<@=@@;@AAA===<@<@@@A:866;9=4=///====A@@:;:BE@@@<>>>;;7;BAA<??9?@?>
@ATNG8:00621:04649
GATGGTAGTATATCGCGTCGCTATCCAGAAGATCAGGAACTCTAGAAGAATTCAGATTTTTAACACGAGAGTAAACGTAAAAAGAAGGTTTTACAAGACTCACGTTAACAATATTGCAGCAGTACGCACACAATCGAAGCGCAGTAAGGATGGCTAGTGTAACTAGCAAGAATACCACGAAAGCAAGAAAAAGAAGTACGCTATTAACTATTAACGTACCTGTCTCTTCCGAAACGAATGAGTACTGTATCTATGTGTGCGCTACCATCGTTATCGGAAAGTCT
+
:55C?BAAA;;9BBBBCBBDCCHGC@BBB@BDDBBC?C?BBBBDAA4::294===44494$98@BAA@?;::9A<ABB??>>+69458==>2CCB?AAAA@A@AB?B?;;:;BB@BBBCDCAABBBCBBB;;5;@@@<@;;;CBBA?B?;;:?BBABABAC@DBCBBB?AA<>?:6:<<==5888<>??@@2>?;@BBBBBA>>1818;<<8=;??BAA@BCAA?>>9><?CC>9::@CBBBCDBBBBCBCBAABABABBAAB??;>=<8:5:>::5:@5==>=
@ATNG8:00622:04633
GATGGTAGCGCGACGAGCGTAGACCCAGAAGATCAGGAACTCTAGAAGAATTCAGATTTTTAACACGAGAGTAAACGTAAAAAGAAGGTTTTACAAGACTCACGTTAACAATATTGCAGCAGTACGCACACAATCGAAGCGCAGTAAGGATGGCTAGTGTAACTAGCAAGAATACCACGAAAGCAAGAAAAAGAAGTACGCTATTAACTATTAACGTACCTGTCTCTTCCGAAACGAATGAGTACGATGAGATCTCGTGTGCTACCATCGTTATCGGAAAGTCT
+
;5:>:>CC@AACCBBBBCCHGCBBC>BCB@DDCBBB@C@CCCCCCC@BB?C@CCAAACCC1?=>A@AAA????>5>=;;;;;';?;>4:;;.;CC@CCCBCBBDD?B@BA=A::9;CCCCCCCECCCDCBBB@BB:::;AA@AAAA=A?CBB@BBCCCDBB?BBBCAA>AB?A@A?BA@@B9998:@@@AB2AD@C@??C@??B:>:=AAA3858?CBB?AABFCCC=@=???9?AB?BBBCBBBBABCCDBB@888>===>>>><>@@AB<@@@A:==5=;;;
@ATNG8:00622:04659
GATGGTAGTGCGTGAGGAGAGACCCAGAAGATCAGGAACTCTAGAAGAATTCAGATTTTTAACACGAGAGTAAACGTAAAAAGAAGGTTTTACAAGACTCACGTTAACAATATTGCAGCAGTACGCACACAATCGAATCGCAGTAAGGATGGCTAGTGTAACTAGCAAGAATACCACGAAAGCAAGAAAAAGAAGTACGCTATTAACTATTAACTTACCTGTCTCTTCCGAAACGAATGAGTACGTGTGACGTACGTGAGCTACCATCGTTATCGGAAAGTCT
+
?A@C@BBBCBBB@@@D@DDDDCCC=CBB@DCCBCC?C@CDCCBBB?CC?C@CBBBBAAA2A?BBBBBCCBAAB;@A;;;;;*;A=@=AAB8BCCIDCDCGCEBB>B?CD?BBC?CCBCBBBGECCBCCDBB?BBBB?CCCCCCBB@B@CCC?BDDCAAAC@CCAAAA?AA?BBB>A@???8???;?CDDD2CC>A>>>CDC?@<><:=AA1838?:>@=@@B@@?A=A<888-8=>:?A@@AAA>>>A;;;@AAA>>>???AAA=<>>?D<A>>A;CC7A;;=
@ATNG8:00626:04664
GATGGTAGATATATGCACGCTCTACCAGAAGATCAGGAACTCTAGAAGAATTCAGTTTTTTTAACACGAGAGTAAACGTAAAAAGAAGGTTTTACAAGACTCACGTTAACAATATTGCAGCAGTACGCACACAATCGAAGCGCAGTAAGGATGGCTAGTGTAACTAGCAGAATACCACGAAAGCAAGAAAAAGAAGTACGCTATTAACTATTAACGTACCTGTCTCTTCGAAACGAATGAGTACACATCGTCGTGTCGTAGCTACCATCGTTATCGGAAAGTCT
+
677;6?CDBECCC@<<@=?>@>><=8<>==9:5>==:?.55::::>2559<9<=<======#=9=88;<==:::;24544444$4;7;.444,5;<9=566<555B2;29>5>9906=BBBCBBBBAAAB;;;2:>;;6:??@@000+/5;9=5944444557::;9///;68883333881799,33333$33,3333888;?5717566(.(.370/*9994;::055<;4:9=9877=9888::?>??=?8//8>00/099;6=777;6;;//)/;18993
@ATNG8:00626:04667
GATGGTAGACACGTTTGCTCTCTCGTACTCATTCGTTTCGGAAGAGACAGGTACGTTAATAGTTAATAGCTTACTTCTTTTTCTTGCTTTCGTGGTATTCTTGCTAGTTACACTAGCCATCCTTACTGCGCTTCGATTGTGTGCGTACTGCTGCAATATTGTTAACGTGAGTCTTGTAAAACCTTCTTTTTACGTTTACTCTCGTGTTAAAAATCTGAATTCTTCTAGAGTTCCTGATCTTCTGGAGATATCATCAGCGAGCTACCATCGTTATCGGAAAGTCT
+
95@B?BCCCC@@:;;79B@CCCDCE@BBCC@A?ACCC=CD@C?CCDDDBB=BCCCD?B?BCCC?C?AACCC@BAA>ACCCC3BB>AACD>CCBC?BBB<BC8;:ADEE@EJCCCCCC?CCC?C@DCBBBCBB?BBBB?BBBBAAABBBBCCAAAB????ABB?B>AABBBCCBB>A????5?==:?????/?@AAA3:;<788A<=><@BBB/@???A=B<AA=???B>>><@<??BB>>:>>A<@@@B@@@AAB@=>>AA>>==8<==::5:D;;8;F:A<;;
@ATNG8:00636:04674
GATGGTAGCGCATATCAGCGCAGCCCAGAAGATCAGGAACTCTAGAAGAATTCAGATTTTTAACACGAGAGTAAACGTAAAAAGAAGGTTTTACAAGACTCACGTTAACAATATTGCAGCAGTACGCACACATCGAAGCGCAGTAAGGATGGCTAGTGTAACTAGCAAGAATACCACGAAAGCAAGAAAAAGAAGTACGCTATTAACTATTAACGTACCTGTCTCTTCCGAAACGAATGAGTACGAGAGTCAGAGCAGAGCTACCATCGTTATCGGAAAGTCT
+
BCBC@C;65<=B>@@BBBA@@@@@@8>BB@CCCDCC@C@CCCA@AC?BA=@=@@AABCBB5C@CABAEDCCCBB9AA;;;;;*;C>B5;;;*;@A;>CBCAAACC>A>;;6;BB>BBCBBCCCFDCBBBCBBCEDD?BBBDDCBB@B@B998:BBBDCDE?BBCBCB@BC@AAA999CCC;?:949@@@A2BB?CBBAACBBB>A>AABB?D?BACCB?@@@@AAA=@=@BC;B::8:ACBEDDBB???AACCCFBBBB???AA:?999C?BB??<?D>BABA
@ATNG8:00641:04660
GATGGTAGCACGACACGACGATGTGTACTCATTCGTTTCGGAAGAGACAGGTACGTTAATAGTTAATAGCGTACTTCTTTTTCTTGCTTTCTTGGTATTCTTGCTAGTTACACTAGCCATCCTTACTGCGCTTCGATTGTGTGCGTACTGCTGCAATATTGTTAACGTGAGTCTTGTAAAACCTTCTTTTTTACGTTTACTCTCGTGTTAAAAAATCTGAATTCTTCTAGAGTTCCTGATCTTCTGGATAGCGACGCGATATACTACCATCGTTATCGGAAAGTCT
+
?::C;>CBBBCB==9;:@:66?BABBBBBCBB@BCIJ>CC@CACDAABBBADCCBB@C?@A@A>A@BBBCBBBAA573888'8><???=8@A=A=A@A<@@000099>5:A@@>=AB@BB?=B<:;:;:;??:>><<8====@@>=>@@@A@@==:=?@<@A<@<@>>?@==75-29>>@6?9=9888887#588=:09555566977+52222#285550845838:::5553939222BB=B;;7;B;;;@@@AA>>>>>AA???<;;;>><@;;;<AD;A???
@ATNG8:00648:04637
GATGGTAGTAGTACACTAGTCATACCAGAAGATCAGGAACTCTAGAAGAATTCAGATTTTTAACACGAGAGTAAACGTAAAAAGAAGGTTTTACAAGACTCACGTTAACAATATTGCAGCAGTACGCACACAATCGAAGCGCAGTAAGGATGGCTAGTGTAACTAGCAAGAATACCACGAAAGCAAGAAAAAGAAGTACGCTATTAACTATTAACGTACCTGTCTCTTCCGAAACGAATGAGTACGAGAGAGCACACGTGTCTACCATCGTTATCGGAAAGTCT
+
DBAA@A?@BBBBBCC@@ACCDB666;?>>;;;;=5506166>;<<?:@><@:=CBAAAAA2B@A@ABBBDBAA@5:9@><<<*<@<<9B@@7@?A=@BABBCC@A=@>BD@CBC?BADDCCDCCBBBCFCCC@CCBB?BBBBAAAB?B@B@@=@@@BC@??=?@ABBC?BB>AAB<A@CCC>BBB?BBBBB3BB@BBBBB??;:3:5;:=>8=:>>CCC@DC@@@?@;@<?AD>BBB>AAAAAABBBBBDBAAAABB999>8<=?<=>;=B?BBBB?AA:B;;;
@ATNG8:00648:04667
GATGGTAGTGCGTGAGAGAGAGACCCAGAAGATCAGGAACTCTAGAAGAATTCAGATTTTTAACACGAGAGTAAACGTAAAAAGAAGGTTTTACAAGACTCACGTTAACAATATTGCAGCAGTACGCACACAATCGAAGCGCAGTAAGGATGGCTAGTGTAACTAGCAAGAATACCACGAAAGCAAGAAAAAAGAAGTACGCTATTAACTATTAACGTACCTGTCTCTTCCGAAACGAATGAGTACATAGATATACGTATAGCTACCATCGTTATCTGAAAGTCT
+
AAAC=@;;?@?@<<CA@BBA@ACCG>AAFABAAC;:29:===AA;;75<9>7;=@99999'3-3;;?@BBBCBC?A:;;HHE5BB?C@CED7CCH@C;<;CHBCB?C@DC?CBB@@A@CCCC::;<<;BCCDADBCB;;;C@@ABF@CACBB?BBBCCCBC@A???@@=??;<=92;8:;?99775899999%9783837;::>8.2128;86A688?CC>ABB@?>B?B>BAB<@@C<?999A???BBAA@BAA@@?=:::=BAA<AA::>=@==9><=5=888
@ATNG8:00604:04713
GATGGTAGGCGTGTGAGAGTCTGCCCAGAAGATCAGGAACTCTAGAAGAATTCAGATTTTTAACACGAGAGTAAACGTAAAAAGAAGGTTTTACAAGACTCACGTTAACAATATTGCAGCAGTACGCACACAATCGAAGCGCAGTAAGGATGGCTAGTGTAACTAGCAAGAATACCACGAAAGCAAGAAAAAGAAGTACGCTATTAACTATTAACGTACCTGTCTCTTCCGAAACGAATGAGTACCTCTCAGACGCTCGTCCTACCATCGTTATCGGAAAGTCT
+
;44;7;<B?CBBCCDDDCCBBBCCC>CCC?BBBCCCAC@CDBCBCC@CD@C@BAA@@@@@0@?BDBBABDCBBB;@?88777)7<<A=BCB:BCC?BBBBAAABC?B?AB?AAA;@?=>A>>=@@AAA====:<===7::@@@@;;7;>?>B?BCBBBBBB>ABDCAA>AC?BBB7=<889+:>>;@BAAA/::38>@AA@====A<A====D=D==>A<AAA@:::5;5;@@9?BB????BBBB?BBBCBBB??;;AACA<@>>:>ABCC=AAAA?CC;BB@@
@ATNG8:00605:04706
GATGGTAGCGCACACATAGATACAGTACTCATTCGTTTCGGAAGAGACAGGTACGTTAATAGTTAATAGCGTACTTCTTTTTCTTGCTTTCGTGGTATTCTTGCTAGTTACACTAGCCATCCTTACTGCGCTTCGATTGTGTGCGTACTGCTGCAATATTGTTAACGTGAGTCTTGTAAAACCTTCTTTTTACGTTTACTCTCGTGTTAAAAATCTGAATTCTTCTAGAGTTCCTGATCTTCTGGTCTACTACACTGTACTCTACCATCGTTATCGGAAAGTCT
+
444;7=AAABCCCCBBBDCCCCCCCCCCCCBB?BBCC=CD@C@DDDACCGACCCBB>B@DCCA?D@DDCCBBBBA>ABBBB1BB@BBCC=BBBB@BCC?CC@AABCDDBEEDDCCCC?CBD?B@CECCCBBC@CCDD?CCCCBBBCCCCCCBBBB?CBB?BC?C>?@BCBBBCC?B::;:6;>B>>@@@@,>B@@@=ABCBBCCCBB@CDEE5CBBBC@CACC@BCBCCCB?B@CDBBBD@BBB@BCCCCFCCBBCFCDBBBCCC@@@@BA@BBBF@BA<A@??
@ATNG8:00609:04727
GATGGTAGTATATCGCGTCGCTATCCAGAAGATCAGGAACTCTAGAAGAATTCAGATTTTTTAACACGAGAGTAAACGTAAAAAGAAGGTTTTACAAGACTCACGTTAACAATATTGCAGCAGTACGCACACAATCGAAGCGCAGTAAGGATGGCTAGTGTAACTAGCAAGAATACCACGAAAAGCAAGAAAAAAGAAGTTACGCTATTAACTATTAACGTACCTGTCTCTTCCGAAACGAATGAGTACTACTCTCAGAGACACACTACCATCGTTATCGGAAAGTCT
+
34487<@CBCCCDDCCBBBCCBCBG@BBB?BAAA@@=A?BBBFCCEACC@DACAA;;;;;<%<8?ACCBACA:;;6;BACBCB5AB;?.:::-9BBAFCBCBCCAA?A@CA?B<;7;ABABBBECD<;;CBBB@DBBB@@A@DCCCB?B?B@@=@DCCCCDD@@??AAA?BC?BBA499:999+9993000000%0>;00,00@A???=B=?;??=B;??CCCACBCBAAB<?=?CB=BBC?CBC???BBBBBBCBCE@??BB??<AAA=A@@@A:???@<AA9?;;;
@ATNG8:00612:04727
GATGGTAGAGAGACTGTAGCGCACCCAGAAGATAGGAACTCTAGAAGAATTCAGATTTTTAACACGAGAGTAAACGTAAAAAGAAGGTTTTACAAGACTCACGTTAACAATATTGCAGCAGTACGCACACAATCGAAGCGCAGTAAGGATGGCTAGTGTAACTAGCAAGAATACCACGAAAGCAAGAAAAAGAAGTACGCTATTAACTATTAACGTACCTGTCTCTTCCGAAACGAATGAGTACGATGAGATCTCGTGTGCTACCATCGTTATCGGAAAGTCT
+
@@AD@CDCCB@BBDDCBBBCCCCCC>DDD=AACCD@C=BBCCAB@?CC@C?CBBBBCCC2A?BCB???BCCCD>ED99888(8?:@1999+9AD@CAAABCAAA>B>>>:;;<;>@AA>>>@@ABA@=>>A===;=:>>@AAA;:8;=@@B?BBBACCCC?B>>>BB>BB>@@B>BBBBB<><=<66666(7:6<@@@@A@@@787:>>>=A<@@@;<8<===<<<:>;>CD:BBB@AA@A???AAACBBB???BA@@????AA<@<@<D;>==A;CC7@<>>
@ATNG8:00624:04708
GATGGTAGCTCTGCTCTGACTCTCGTACTCATTCGTTTCGGAAGAGACAGGTACGTTAATAGTTAATAGCGTACTTCTTTTTCTTGCTTTCGTGGTATTCTTGCTAGTTACACTAGCCATCCTTACTGCGCTTCGATTGTGTGCGTACTGCTGCAATATTGTTAACGTGAGTCTTGTAAAACCTTCTTTTTACGTTTACTCTCGTGTTAAAAATCTGAATTCTTCTAGAGTTCCTGATCTTCTGGGCAGACTCTCACACGCCTACCATCGTTATCGTAAGTCT
+
887<;<:@AB<ABBCCBBCAA696;;;;@;;;:>?>?:?A?B>A@BDEDK@BBABC=C@CBBB?C?DBAA@==<?8;;@@@09@8@;9;,;A<;7:BF@DI@ACACCD?B@A@@@BD>@@C>@=ACAB;;;C>BAAA=AABCBB@@@BAAACABB=@@@?AA>A5;:@@@@@@@995555&54949<@@@0@@BAB>B:;:B??;9949999'9>>:96:?BD@BBBBA@@<@>AA@@@@6;;CC=C;;;@0000000@CD@;:;=?>==@;@;;9AA?AA@B
@ATNG8:00627:04707
GATGGTAGCACGACACGACGATGTGTACTCATTCGTTTCGGAAGAGACAGGTACGTTAATAGTTAATAGCGTACTTCTTTTTCTTGCTTTGTGGTATTCTTGCTAGTTACACTAGCCATCCTTACTGCGCTTCGATTGTGTGCGTACTGCTGCAATATTGTTAACGTGAGTCTTGTAAAACCTTCTTTTTACGTTTACTCTCGTGTTAAAAATCTGAATTCTTCTAGAGTTCCTTATCTTCTGGTAGAGCGTGCATATATCTACCATCGTTATCGGAAAGTCT
+
899@;<<AAB<B565;5;555599?@@@@BAB>BBAA;AB=A?ABCCBBC?A@CCC?B@A@EE?C@AACBBBBCB@CBBBB2AC=>??@7><C>=@A;AA578=?;;283337;@B?CCD<;7;@A>@78529@>?=>>>@@>>>?>>;8857526;=;AA=B<;;;AA??==:;>>CC-;39057666(698;9087779BB=<=/8887'255584:4855777>>;;:>;C;C9=;4/...33::88222:9>?888=9;;9////66;:;;<@@9@=>=
@ATNG8:00627:04712
GATGGTAGAGAGACTGTAGCGCACCCAGAAGATCAGGAACTCTAGAAGAATTCAGTTTTTTAACACGAGAGTAAACGTAAAAAGAAGGTTTTACAAGACTCACGTTAACAATATTGCAGCAGTACGCACACAATCGAAGCGCAGTAAGGATGGCTAGTGTAACTAGCAAGAATACCACGAAAGCAAGAAAAAGAAGTACGCTATTAACTATTAACGTACCTGTCTCTTCCGAAACGAATGAGTACTTCTCAGACGCTCGTCCTACCATCGTTATCGGAAAGTCT
+
@?@D?CCCCBBBBCCCDCCBBCCGC?CCC@CCCCBB@B@BBCBBCC@CC?B?BCBBBBBC)B?BBBBBECCBBA9@B;;:::*:B>C;BBA7ADC@CCCCCCJBB@B@CC@CCC?BCCBBBECCCCCCCCCC?BCCC@BB??@CBB@C@CBB?ADDCAACC?BBBAAA@CC?BBB>AA@@@;999?BEFDD2CC?B9:9BBBAA;@;@ABB:=:=BCFC?AABA@AB8:79CD>BBC@AAACCCBB?BCCBAAAAA@?>?><BBC=>==>B?CCCC?BB=B888
@ATNG8:00637:04686
GATGGTAGGCGACATACATACGCGCCAGAGATCAGGAACTCTAGAAGAATTCAGATTTTTAACACGAGAGTAAACGTAAAAAGAAGGTTTTACAAGACTCACGTTAACAATATTGCAGCAGTACGCACACAATCGAAGCGCAGTAAGGATGGCTAGTGTAACTAGCAAGAATACCACGAAAGCAAGAAAAAGAAGTACGCTATTAACTATTAACGTACCTGTCTCTTCCGAAACGAATGAGTACGATGAGATCTCGTGTGCTACCATCGTTATCGGAAAGTCT
+
>;;CHCCB@B<;;DDB@AACA@@@@=@CDCCCCCD@DACBBCCCF@BB?A?A@A;;;;;*;@CCCGCCEECCF>B@?@@A@3CB?C<AAA9AAA@CBBBDCCBB@B?BB@@@@@CCCACCCCDCCBBBCCCBCCCC@CCBB???@<B@CBB?BCBBCBCC@CCCCAA=@A<?>?298<<<5>==9:::::(9@?B>??BBDCD>A>ABCA<@<>>E@@?@BCBAAA5;5;;;0:B?=999BBCCBCCCC???HAAAB???BA?B;>>>=A=AA??;?B;@;;:
@ATNG8:00601:04769
GATGGTAGCGCACACATAGATACAGTACTCATTCGTTTCGGAAGAGACAGGTACGTTAATAGTTAATAGCGTACTTCTTTTCTTGCTTTCGTGGTATTCTTGCTAGTTACACTAGCCATCCTTACTGCGCTTCGATTGTGTGCGTACTGCTGCAATATTGTTAACGTGAGTCTTGTAAAACCTTCTTTTTACGTTTACTCTCGTGTTAAAAATCTGAATTCTTCTAGAGTTCCTGATCTTCTGGTAGAGCGTGCATATATCTACCATCGTTATCGGAAAGTCT
+
344=9<BCCCCDDBBCDCCCCAAABBA@CD;:5;;;;/;?<@=@@@DDAA=ABB;;:99CC@@>AABAA=@00/727777+//)48990:?@@>@CC@CC?AAABCD@CCCCCCCC@CBB>@=ACBBBCBB?BB@@=ABBCCBBBCCBBDBCCB@CDC?AB=@<@@BAAAC@A?@BBBB7@<A=;;;;;*;ACDE>BBAABCCCDCAEKLI5CBAAA=B=BC?BAB@@@B>B>BCCCBB@BBB@BCDBBBA@ABBBBCBBBBBB@BCBBB@BBBB@BA<@?00
@ATNG8:00611:04736
GATGGTAGTGATACAGATCAGACACCAGAAGATCAGGAACTCTAGAAGAATTCAGATTTTTAACACGAGAGTAAACGTAAAAAGAAGGTTTTACAAGACTCACGTTAACAATATTGCAGCAGTACGCACACAATCGAAGCGCAGTAAGGATGGCTAGTGTAACTAGCAAGAATACCACGAAAAGCAAGAAAAAAGAAGTACGCTATTAACTATTAACGTACCTGTCTCTTCCGAAACGAATGAGTACGAGAGTCAGAGCAGAGCTACCATCGTTATCGGAAAAGTCT
+
DBAB?CBBBCDBBBBBBCCCCCEDD?AAC@CCCCBB@B?BBBCBCD@CC?B?BBBBCBBC3B?BBBDCBBBAAA<ABBBDCC39;798A@@;BDC@CBBBACCBB@B@BB?BBB>BCBBBBCDCCCCCDDCC@DDBB@BA@@BBBC?D@CCC@CCCCC@@@@CCCBBB?AA=??=;@@9:::+:>>;::::::%:@?A?=?CCBB@3816<>>:>;?@CCEABBABBBA;@;?@@;@AA=AAAACC???A@999BBBCBBF???ABD>???8948>::1899)8<88
@ATNG8:00612:04752
GATGGTAGATATATGCACGCTCTACCAGAAGATCAGGAACTCTAGAAGAATTCAGATTTTTAACACGAGAGTAAACGTAAAAAGAAGGTTTTTACAAGACTCACGTTAACAATATTGCAGCAGTACGCACACAATCGAAGCGCAGTAAGGATGGCTAGTGTAACTAGCAAGAATACCACGAAAGCAAGAAAAAAGAAGTACGCTATTAACTATTAACGTACCTGTCTCTTCCGAAACGAATGAGTACTATAGACTATCTGAGACTACCATCGTTATCGGAAAGTCT
+
?::A@CCBCBBBBBBBCGDCABBBDACCC@BBBA;;8;@CBBCDAA?AC@E@AAACCCCC2C?AAA?ADCCBBB<BBBBCCC5BB?A>AABB3CCC@CECECCCCC@C@AA>ACC?BACCCCCCCCBCBCCCC@BCCC?CCCBCBBB?B?B??>@CECCCBB?CBBBAA@CC?989;>>>><8>=>99:999:%:?<?:7:BBBBC9995>@B8>;>@CBB@CCDC@>>-0,0==8>@@?;@@CFBBBCCBBBAAABBBBDCCECAA>A???B@BCBB@BB=B?>>
@ATNG8:00623:04736
GATGGTAGAGAGAGCTCTCTCATCGTACTCATTCGTTTCGGAAGAGACAGGTACGTTAATAGTTAATAGCGTACTTCTTTTTCTTGCTTTCGTGGTATTCTTGCTAGTTACACTAGCCATCCTTACTGCGCTTCGATTGTGTGCGTACTGCTGCAATATTGTTAACGTGAGTCTTGTAAAACCTTCTTTTTACGTTTACTCTCGTGTTAAAAATCTGAATTCTTCTAGAGTTCCTGATCTTCTGGTGTCTGATCTGTATCACTACCATCGTTATCGGAAAGTCT
+
;55<9>AABBBDCCCAAACCCCCCCBBCBCCC@CCCD>CC@CACBBBCDC@CBCCC@D@@@@B?B@CCCCCCC=D>AAA@@.>?9?>>?8?CAA>BAA<?<;889A??<?BBABBBB?BCA;A;AA>>><<<;@@AA9>=>>>>>>??>>>>>>A:<>><AA<@;>==>AAA@@<@@@AA5A;@;>CCCC/>@;;;0666///:67;=AAAA/A>>>?;?<;;8;BBB887=A<@@@@@@:=;@=A??>>>?DAA:9:A@@>>>@<@AAAA;AA@@<@@9@:::
@ATNG8:00624:04765
GATGGTAGCGCGACGAGCGTAGACCCAGAAGATCAGGAACTCTAGAAGAATTCAGATTTTTAACTCGAGAGTAAACGTAAAAAGAAGGTTTTACAAGACTCACGTTAACAATATTGCAGCAGTACGCACACAATCGAAGCGCAGTAAGGATGGCTAGTGTAACTAGCAAGAATACCACGAAAAGCAAGAAAAAAGAAGTACGCTATTAACTATTAACGTACCTGTCTCTTCCGAAACGAATGAGTACTATGTAGAGCTCTATACTAATCGTTATCGGAAAGTCT
+
?@@D@DCCCAABBCCCCCCCCCCCD=BCD@CCCC@@?A@CCDABBD?CC?B?BCC>>>>>.?=@AADBBBBBBB<BCCCDDD5DDAB@BBB;BFJADCBBCCCDC?C?CC?CCC?CABBBBDEDDBBCBBBC?CCAA?BAAABBBB?C@CBB?CCCDCCAA?BCBBBC@BB?9993999999+99:3999999%9??B:49CA@?>;>;<>AA<A<A@ACC@CBBBAAA<?=?BB>BCC?CDCCCBBBAAACCAAA>??AA>>?@A<@A?B?BDBB?BA:A>>>
@ATNG8:00627:04746
GATGGTAGCTATACGTATATCTATGTACTCATTCTTTCGGAAGAGACAGGTACGTTAATAGTTAATAGCGTACTTCTTTTTCTTGCTTTCGTGGTATTCTTGCTAGTTACACTAGCCATCCTTACTGCGCTTCGATTGTGTGCGTACTGCTGCAATATTGTTAACGTGAGTCTTGTAAAACCTTCTTTTTACGTTTACTCTCGTGTTAAAAATCTGAATTCTTCTAGAGTTCCTGATCTTCTGGATAGCGACGCGATATACTACATCGTTATCGGAAAGTCT
+
:55C;>BBBBCCCCCCDECCCCCCCCBBBCAA<;;;7<C@D@ABCDDCC?CCBBB@C@CCCCADADBBBDCBBB?BCCCC5B@=??@?9?BBC>CCC?BC@@@@CAA>AABBBCCD?CCA?C?CBB>>?>B?BBBB?BBB????@@@AAC?>>>;<==:>@:?<??@?BAA>>:??@?@5@<@<@@@@@/@A<<<1::<677AA=<8<=<=.<;;;A=C=>?;>>BB@@@7;7;E??>><>??<?@@@B>>>>>===A>>>??@@@@@A<A???<@A9@>>>
@ATNG8:00636:04773
GATGGTAGTATATCGCGTCGCTATCCAGAAGATCAGGAACTCTAGAAGAATTCAGATTTTTTAACACGAGAGTAAACGTAAAAAAGAAGGTTTTACAAGACTCACGTTAACAATATTGCAGCAGTACGCACACAATCGAAGCGCAGTAAGGATGGCTAGTGTAACTAGCAAGAATACCACGAAAGCAAGAAAAAGAAGTACGCTATTAACTATTAACGTACCTGTCTCTTCCGAAACGAATGAGTACGTGTGACGTACGTGAGCTACCATCGTTATCGGAAAGTCT
+
:9:@7:@AACCCCCBCCCCBCCCCGFDA@<ACCC@@?ABCDCCCCC@CC@C?A@@;;;;;<%;7B<<CBBA@:;:5:AABCDDD*BB?A?CCB9CGFABABACCGCD@C@BB?BBB?BBBCCDCCCBBBCBBBD?BBBB=@@BBAABB?B?B;;8;BBBBC@?=@CBCDC@CA=@>>000;;;5:;=9:::::(8A=C>??DBBAA<>;????<?<?BCBA?ACBAAAB?B?BCC>CBB????BDDCB???BBCBBBB>>?BCCCCC?AAAAA>ACBB@DE>CA::
@ATNG8:00640:04760
GATGGTAGAGTACAGTGTAGTAGACCAGAAGATCAGGAACTCTAGAAGAATTCAGATTTTTAACACGAGAGTAAACGTAAAAAGAAGGTTTTACAAGACTCACGTTAACGATATTGCAGCAGTACGCAAACAATCGAAGCGCAGTAAGGATGGCTAGTGTAACTAGCAAGAATACCACGAAAGCAAGAAAAGAAGTACGCTATTAACTATTAACGTACCTGTCTCTTCCGAAACGAATGAGTACGTGTGACGTACGTGAGCTACCATCGTTATCGGAAAGTCT
+
9;;C@CCCBBBBCBBBBFCCCFJCB@BCD@CBDDBB@B?@ACCBBB@CD@B?BBBAAAAA2B?CBEBBBCBBBA;@=;;;;;*;A=A=CCC:BBC@CCCBCCEDC?A=@@@BBC@CBBBDAAABCB@@@:>?:?AAB>:9:BEFCC?B?ABA?BBBBCCCC?AA>>AC<BA<:;:<???AD;;;;:>CCB5@@<A?@>>>?AA<<9<<;<1817>>>@<@@?>=881/06::1:00,0@@=;?>ABBABBB???@@@B???@DD<@;::A<??AA;DC;>;;=
@ATNG8:00642:04770
GATGGTAGCTCTGCTCTGACTCTCGTACTCATTCGTTTCGGAAGAGACAGGTACGTTAATAGTTAATAGCGTAACTTCTTTTTTCTTGCTTTTCGTGGTATTCTTGCTAGTTACACTAGCCATCCTTACTGCGCTTCGATTGTGTGCGTACTGCTGCAATATTGTTAACGTGAGTCTTGTAAAACCTTCTTTTTACGTTTACTCTCGTGTTAAAAATCTGAATTCTTTCTAGAGTTCCTGATCTTCTGGCGCTCTGTCACGTCTGCTACCATCGTTATCGGAAAGTCT
+
?<<A?BCA@@?>AAB@A@BCCCCCCCBBBA@@=@BBE>CC?B>@?AABBA>AA@00,/)/=9<7@?CBA>@00)-73-.....$-.)/999:.<@@B=BCB?@B69;;@DDABBBCCCCDABBB?B?BCBB@@@B?CCCC@CCBBBBBBCCBBCCDDD@CBB?BCAD@CBCB@@BBC?C;;;;6;@F><;<;;*;BBBC>C;<;A?999=4====,=999@2:2;::,:A@A@AF@C@BBBCCC<;;DEGIJBCCCCAABBBBBCCCBA@BCCBB?BDBC>A?8@???
@ATNG8:00646:04779
GATGGTAGCATCATGCATATCTCACCAGAAGATCAGGAACTCTAGAAGAATTCAGATTTTTAACACGAGAGTAAACGTAAAAAGAAGGTTTTACAAGACTCACGTTAACAGTATTGCAGCAGTACGCACACAATCGAAGCGCAGTAAGGATGGCTAGTGTAACTAGCAAGAATACCACGAAAAGCAAGAAAAAGAAGTACGCTATTAACTATTAACGTACCTGTCTCTTCCGAAACGAATGAGTACGATGAGAGAGCTCTCTCTACCATCGTTATCGGAAAGTCT
+
:59B?BB??@BBBB@@ABBBCBBBE?BCC@CCDC99:;?BBBCBAA@BB?B@CCCBBBBB3B?BCBBBBBC>>?8?@ABBCC5CC@C=AA@3@BA=ACFCCBCCC?B?BBBBCC?CCABBBBCCCCCCBBBB>BBBC>@@@@@ABB?B?BBB?BBBCBBBB?BBBBBB?CB?BB>9<>8888)88818BDED/BB=D888@@@@@:>:>@AA7;7;>BBB@CCBDD;;8:@@@?<?BB?AAABBBBBB???BDDCCBA?;;AA???=C@@>B?BBBB?BD=BB@@
@ATNG8:00603:04813
GATGGTAGCGCGACGAGCGTAGACCCAGAAGATCAGGAACTCTAGAAGAATTCAGATTTTTTAACACGAGAGTAAACGTAAAAAGAAGGTTTTACAAGACTCACGTTAACAATATTGCAGCAGTACGCACACAATCGAAGCGCAGTAAGGATGGCTAGTGTAACTAGCAAGAGTACCACGAAAGCAAGAAAAAGAAGTACGCTATTTAACTATTAACGTACCTGTCTCTTCCGAAACGAATGAGTACTATGTAGAGCACACGTGTCTACCATCGTTATCGGAAAGTCT
+
BCCC@CCDDBBBCCCCCCCCFCCCC<AAD@DCCDCC?B?CBBDDDC@CB?B?BBBAAAAAA(A9CBBCAABCBCC=BBCCCCC2CC@C=AA@7ABB>BCCBCCD:98<AFDAEBB?BCCCCCDEBBBCCCCAA?ABCC?BBAA@A>?<A@CED@BBAC@@@C?CAAAAA=BCCBBC999@@A<???@BBBBB3BB?BCBAAA@888*8:<<=B:=8=AA@@=??A@ACC@B?BBA=B::79BBBCBBABABBBB:;;AA?@BCCB???A?BBCCC@CCBB?A@9A999
@ATNG8:00608:04828
GATGGTAGACACGTGTGCTCTCTCGTACTCATTCGTTTCGGAAGAGACAGGTACGTTAATAGTTAATAGCGTACTTCTTTTTCTTGCTTTCGTGGTATTCTTGCTAGTTACACTAGCCATCCTTACTGCGCTTCGATTGTGTGCGTACTGCTGCAATATTGTTAACGTGAGTCTTTAAAACCTTCTTTTTACTTTACTCTCGTGTTAAAAATCTGAATTCTTCTAGAGTTCCTGATCTTCTGGTATGACTAGTGTACTACTACCATCGTTATCGGAAAGTCT
+
><<B?BBCBBCBAAAB@?;CBCBCFCHCCGGF@CBBB>BGAG@BBBBBCC?BBB@@>@ACCCC@D?BBCCCAADD@BBBBB3AB?ABBC=ABCC>BA@<@C>B>>?BB>AABBBBBB????=B=AAA@===@=BG@@;??@@AAA>@>@?A>>>@9=??:??<@<@@@@BBA??@:?@@5@<@:==DDD/>>AA:A???AAA<::3:=<</>==>>;><>>:>@@@>>><A<@AAB??:>>>=AAAA=BBCDDCCCCCCBBCC@BBBBC@BBBB?BC>CC??
@ATNG8:00619:04815
GATGGTAGCATCATGCATATCTCACCAGAAGATCAGGAACTCTAGAAGAATTCAGATTTTTAACACGAGAGTAAACGTAAAAAGAAGGTTTTACAAGACTCACGTTAACAATATTGCAGCAGTACGCACACAATCGAAGCGCAGTAAGGATGGCTAGTGTAACTAGCAAGAATACCACGAAAGCAAGAAAAAGAAGTACTCTATTAACTATTAACGTACCTGTCTCTTCCGAAACGAATGAGTACGATGAGATCTCGTGTGCTACCATCGTTATCGGAAAGTCT
+
;444.4:<4;6=BDBCCDCCDDHCCADCB?BCCAAB?B=AACBCBC@BCAF?BBAA?<<<+<7==BBBCC@AAB=AABBBBC5BA>A5;;;*:>@@CCCCCCC;;9;?A@=BA@<@BBCCCCCBBACCCCBB@CBBCABBCBCC@?<@>A;;8;BDBAAAC@BDDBBA=>=:<<<8>?AAA9???:?@@AA2@C?9899A@@=B;@;;;;B=D=?889<188::;=>7=4>>>7:AC;?88:=<=<==???A@@@@?????@A==:>A==>:>=@@8<<39:=>
@ATNG8:00625:04804
GATGTAGCTCTGCTCTGACTCTCGTACTATTCGTTTCGGAAGAGACAGGTACGTTAATAGTTAATAGCGTACTTCTTTTTCTTGCTTTTCGTGGTATTCTTGCTAGTTACACTAGCCATCCTTACTGCGCTTCGATTGTGTGCGTACTGCTGCAATATTGTTAACGTGAGTCTTGTAAAACCTTCTTTTTACGTTTACTCTCGTGTTAAAAATCTGAATTCTTCTAGAGTTCCTGATCTTCTGGATACACTCATTTGCACCTACATCGTTATCGGAAAGTCT
+
A?CCCCBBBADCBBCCBBBCCCCCCCCDBB?BCCF>BB@B@BCCBBBB@CCCAB?B?BBCC?B?BBBBBBBCC@CCCCC3CC@@@@CC8BBCD>BBB>BB<>=>CAA?BBBBBBBB<<<@;@=DA???>>><AAAA8;;A;;;@@@@@BBA???=@@@<@A=?<?AAAAAA??<??>BC5B=B=;6666)68777(------=:9>=BAAA.=@>>?:@;??;AAAA>>><>;>@???B;AA@;ABAAA@?>:::0;==>:>AAAA@;;7;??B=CD:BA?@
@ATNG8:00631:04785
GATGGTAGAGTACAGTGTAGTAGACCAGAAGATCAGGAACTCTAGAAGAATTCAGATTTTTAACACGAGAGTAAACGTAAAAAGAAGGTTTTACAAGACTCACGTTAACAATATTGCAGCAGTACGCACACAATCGAAGCGCAGTAAGGATGGCTAGTGTAACTAGCAAGAATACCACGAAAGCAAGAAAAAGAAGTACGCTATTAACTATTAACGTACCTGTCTCTTCCGAAACGAATGAGTACGTGTGACGTACGTGAGCTACATCGTTATCGGAAAGTCT
+
?@@B@CCBBCCCCCCCCCCD@CCCC?B@BBDDCC@@>@?CCCCCCC?@@?B?BDBBBCCD3D?BBAABBBBBBB=B@AAAAA2AB?B@CCC;CCC@CCCCDDBBB?C?CB@BBB>BACCCBBBEDCCCBBBC?CCCC?A@BBBCBB>C@CAA>AA@ACCCB?BBBBBB@??;?BA9??:::29<<;99:::(9D>AAAABCB=>:==?>?>;><>@CCD@CBBBA@?6:6:AA=BCC@BBBBBBDBBBBBBBBBCCBBBCCCCCCCCB??=?DAA>AC>CBBA
@ATNG8:00636:04828
GATGGTAGCATCATGCATATCTCACCAGAAGATCAGGAACTCTAGAAGAATTCAGATTTTTAACACGAGAGTAAACGTAAAAAGAAGGTTTTACAAGACTCACGTTAACAATATTGCAGCAGTACGCACACAATCGAAGCGCAGTAAGGATGGCTAGTGTAACTAGCAAGAATACCACGAAAGCAAGAAAAAGAAGTACGCTATTAACTATTAACGTACCTGTCCCTTCCGAAACGAATGAGTACTATGTAGAGCTCTATACTACCATCGTTATCGGAAAGTCT
+
888=<>?@@@BBDBBCDCCCCCCCDACCC>@@AA;;6;?BBBBCCA=AC@D?BBBA@@@=+96;;===<AA>??8=<@?@@?0>=:?2;;;*;BC?BABACDCBB?A>;;6;BB?BCCCCCBCCECCCCBBB@C;;;7;;@@BABB>B>A;;6;BBBBCCC@CBB??A?AA?AAA>ABAAA=???>ACCDE1???BBCBABBA@:>:>>AA8=:88<BC?BACCE=B=?=?AC>BCB@@@????BBB?@?EBBBBAAACBB>???;@888A:>>@@<AA:AAA=
@ATNG8:00637:04799
GATGGTAGACATATCGTACTCTCTGTACTCATTCGTTTCGGAAGAGACAGGTACGTTAATAGTTAATAGCGTACTTCTTTTTCTTGCTTTCGTGGTATTCTTGCTAGTTACACTAGCCATCCTTACTGCGCTTCGATTGTGTGCGTACTGCTGCAATATTGTTAACGTGAGTCTTGTAAAACCTTCTTTTTACGTTTACTCTCGTGTTAAAAATCTGAATTCTTACTAGAGTTCCTGATCTTCTGGTGTCGTCTATCATGTACTACCATCGTTATCGGAAAGTCT
+
///:6:?CCBBBCDCCEDCCCCCCCCCCCC;;9;BBC>BC>@=@BAA@BB?BCCBB?B>A??>8B>@AACCCBBB@BBB=B1BB>@A@?9>7872;8>;?B?BBA??>7:8@@A<==<=AA<A<@?;::79999<<=9<<<@A>??>>>CB;;;;9878788188768@@???B<>::::-96=8=@?>?/>>==@29:=///;7-/-/==<,=:=8/-/7<<,//9899>@<@;@A>?;;8;BB;;;;;;;==@B>=>?==<9:9599///9@@@@7==6@A?;
@ATNG8:00638:04821
GATGGTAGTATCTGCACACTCTGTCCAGAAGATCAGGAACTCTAGAAGAATTCAGATTTTTAACACGAGAGTAAACGTAAAAAGAAGGTTTTACAAGACTCACGTTAACAATATTGCAGCAGTACGCACACAATCGAAGCGCAGTAAGGATGGCTAGTGTAACTAGCAAGAATACCACGAAAGCAAGAAAAAGAAGTACGCTATTAACTATTAACGTACCTGTCTCTTCCGAAACGAATGAGTACACATCGTCGTGTCGTGCTACCATCGTTATCGGAAAGTCT
+
:55<9>BCBBBBCBBBBBBFCCBCC@CGD@BAACBB?B@BCDBBBD@DD?B?ABABBBBB3BABB??@BCDBBB=BCCCCCC5CD@B@BDE;CCC@CCCCBCC;:8;?AA?DDBACCCCCCCCCCCCCCCCC@C@A@?CCCCBBAA<A?C@@>AEBBBCCC@BBBBBB?BD@B>?=?BBBC=BBB?BBCCC3CC>A@@ABB@AA:>:==@?:><;:@CC>@@BBBBC=A=AAA:ACC?AA?@@BDBBBBBBBBDCB???A@ABBB?BBCAA>BBCB?BB>B???
@ATNG8:00608:04872
GATGGTAGCTATACGTATATCTATGTACTCATTCGTTTCGGAAGAGACAGGTACGTTAATAGTTAATAGCGTACTTCTTTTTCTTGCTTTCGTGGTATTCTTGCTAGTTACACTAGCCATCCTTACTGCGCTTCGATTGTGTGCGTACTGCTGCAATATTGTTAACGTGAGTCTTGTAAAACCTTCTTTTTACGTTTACTCTCGTGTTAAAAATCTGAATTCTTCTAGAGTTCCTGATCTTCTGGACAGAGTGTGCAGATACTACCATCGTTATCGGAAAGTCT
+
>::B@CAAABBDCDBBBCBAAABB>BB@CC:;9;CBD?CC@C@CDBCDDC?BBBBC@C?CCBB@B>@@BCCDCCCABBBBB3AB?BBBB>BBBB?B@@;>><??@ACD<??CBBAA@<?>?;?<;AAAAAAA;ABBB<=9979799?=?>?;;;@:>=>;??7;7;????BB;;8;>>BB5B;>988888+8>ACD7;;;;=>8878:>>@@/>===B=B<;;7;==A;<;=@=A????B7;;B=>=>B:;:<>>>D@@>>>A@@;;;;AA=AAAA=AB:B@>>
@ATNG8:00610:04863
GATGGTAGCGAGCGAGTGTGTATACCAGAAGATCAGGAACTCTAGAAGAATTCAGATTTTTAACACGAGAGTAAACGTAAAAAGAAGGTTTTACAAGACTCACGTTAACAATATTGCAGCAGTACGCACACAATCGAAGCGCAGTAAGGATGGCTGTGTAACTAGCAAGAATACCACGAAAGCAAGAAAAAAGAAGTACGCTATTAACTATTAACGTACCTGACTCTTCCGAAACGAATGAGTACGAGAGTCAGAGCAGAGCTACCATCGTTATCGGAAAGTCT
+
/877+//::BA;56?:=;;@AB;;616=>8====540489:<<=AD?CD693:=999999(;=<CDCGEDDCBB<BA@@AAA1AE@E=@@@7B@@@B;;:ACC;;:;@BB?B@@=ADBCC@@@DCCEBBBBC?BCCC@C@A@BBBC@C?CAA?ABCEICB?BCCECC@@@=?CC?ABAA@;>>>;99:9::%:;9794?;;A?<;;:89??4?:@<BAA=ACCCCCCAF?BBE>CBB?BCCCCAABGBB>??BBBCBBBA@@A@@;?@>>>@CCBC?CD<A>>>
@ATNG8:00612:04834
GATGGTAGTGTCAGTGCGCGTCGTCCAGAAGATCAGGAACTCTAGAAGAATTCAGATTTTTAACACGAGAGTAAACGTAAAAAGAAGGTTTTACAAGACTCACGTTAACAATATTGCAGCAGTACGCACACAATCGAAGCGCAGTAAGGATGGCTAGTGTAACTAGCAAGAATACCACGAAAAGCAAGAAAAAAGAAGTACGCTATTAACTATTAACGTACCTGTCTCTTCCGAAACGAATGAGTACTACTCTCAGAGACACACTACCATCGTTATCGGAAAGTCT
+
444:5:BBBBBCEBBBBCCCBCCCDAFBB@BC::;B?B>BBBBBBB?AB?B@@??89999)9<AACCB@@@999+9<?ABBC5CC@C?AAA9ACC@GCCCCCC@@>@?CC@BBC?CCCCCCCCCDCCC@B@C@BBBB@ABBA??@@<A?BCC@BAADDBBB?BBBBBB?BB<9992999999+9<=9999999%:>;=977??AA?<>;>>AB5;7;:@@@=@@A@@AA<?=?CC>EAA=ADEEBBBCBBBCBBBBABBB@;;;A>>:=@AAD=AAAA;??6=666
@ATNG8:00615:04854
GATGGTAGTCTCAGATAGTCTATAGTACTCATTCGTTTCGGAAGAGACAGGTACGTTAATAGTTAATAGCGTACTTCTTTTTCTTGCTTTCGTGGTATTCTTGCTAGTTACACTAGCCATCCTTACTGCGCTTCGATTGTGTGCGTACTGCTGCAATATTGTTAACGTGAGTCTTGTAAAACCTTCTTTTTACGTTTACTCTCGTGTTAAAAATCTGAATTCTTCTAGAGTTCCTGATCTTTGGATAGCGACGCGATATACTACCATCGTTATCGGAAAGTCT
+
B@@A?A<ACB@B@@@BBBCCHCCCCDCDGCBB@BBCF>DD@C?BCECCBB?BBBAA>@?@CDD@C@BCCDBBCBB@BFCCC5CC@CBCB<AA;<9<CC>BB:;;@DDD@CCCABA@@<@AA<@>ACCBCDBB>AB@@?AFDDCBBBBCCCBBBCD@D::8;A=B?B:;;BBBCI?AACBC9C?A><<<<;*;AAAA<CDDFCFDCDDADDBC5DBBBC?B>BB?ABABBBC?C@CCCBBBE>B@BAAA999AA@???AAABBBB@BBCBCAECBC@CC>CBBB
@ATNG8:00624:04837
GATGTAGGCGTGTGAGAGTCTGCCCAGAAGATCAGGAACTCTAGAAGAATTCAGATTTTTAACACGAGAGTAAACGTAAAAAGAAGGTTTTACAAGACTCATGTTAACAATATTGCAGCAGTACGCACACAATCGAAGCGCAGTAAGGATGGCTAGTGTAACTAGCAAGAATACCACGAAAAGCAAGAAAAAGAAGTACGCTATTAACTATTAACGTACCTGTCTCTTCCGAAACGAATGAGTACTGCGTCTCACTCTCGCCTACCATCGTTATCGGAAAGTCT
+
BB;99:>7:BBBBDBCCCCCCBBC>BCC@CCCCCC@C@BCCCCCDABB@B?BBBAAABA0@=A@ABBBCACCC>AAABCCC3BE?C8?==+99917?@AABBBB?A???<?AB;>>>>@@@@@@@>A<<<<8<AAA<?<==BBBA=A=A?A=AABBBAAA<BBBBBB>@@<ACC<??8899+:=<9<?<<<,//(//./99>??<?=B>>>:?=BDD=>:>@??>=><A<@@@9@A@=ABB=???00000=>;888>D8887;?@<BBA>=9==::5;:/:>;;
@ATNG8:00638:04838
GATGGTAGCTCTGCTCTGACTCTCGTACTCATTCGTTTCGGAAGAGACAGGTACGTTAATAGTTAATAGCGTACTTCTTTTTCTTGCTTTCGTGGTATTCTTGCTAGTTACACTAGCCATCCTTACTGCGCTTCGATTGTGTGCGTACTGCTGCAATATTGTTAACGTGAGTCTTGTAAAACCTTCTTTTTACGTTTACTCTCGTGTTATAAATCTGAATTCTTCTAGAGTTCCTGATCTTCTGGGCTACTCTCGTCGCGCTACCATCGTTATCGGAAAGTCT
+
@;@C:DDB@A;<BABBBBBCDAAABABA@@00+0==>9@D@C@CCCCDCC@CCEAA?B@CBCDAGACCCCCC>>B?CCDCD09;559;?9B@AA@CDD@BB@BBBCCD@CCDDEDEE@A@@?B=A@CCDBBB?BBBB?BBBBCBBCCCCCBBBAA=;;;>AA?A?AB;;;CDCC7;;AAA3A;A=ACCCC5CCCCC?CBBABBB;;;@BBBC?BBABC?B?BB?ABCAAAEAC?CCBBAA7::CC=BCCDB@@ADAAAAFC@@A@CAAAA>ABDB@CB?BCBC
@ATNG8:00640:04858
GATGGTAGAGTACAGTGTAGTAGACCAGAAGATCAGGAACTCTAGAAGAATTCAGATTTTTAACACGAGAGTAAACGTAAAAAGAAGGTTTTACAAGACTCACGTTAACAATATTGCAGCAGTACGCACACAATCGAAGCGCAGTAAGGATGGCTAGTGTAACTAGCAAGAATACCACGAAAGCAAGAAAAAAGAAGTACGCTATTAACTATTAAACGTACCTGTCTCTTCCGAAACGAATGAGTACACATCGTCGTGTCGTGCTACCATCGTTATCGGAAAGTCTT
+
:55;7<<==>>::66666?>?>>6646>?9;AA@@;:?;<<<;55:<>?<?488=<;;=='==@878@;B=:>>3////;;;'//)/29<<0<;945555999:<7<8<<9;@:?@<999B@BCAA@@CBBB?AA::55<;::44406:=>>;665;:9;;7443:3/(//)//838868818:86;;;;;:%//*/99355822-206777+22'2588<.333333328678818886888==BBB@@<<=;857?@??<8888;.33887,3333,3919//.(
@ATNG8:00644:04867
GATGGTAGTATCTGCACACTCTGTCCAGAAGATCAGGAACTCTAGAAGAATTCATATTTTTAACACGAGAGTAAACGTAAAAAGAAGGTTTTACAAGACTCACGTTAACAATATTGCAGCAGTACGCACACAATCGAAGCGCAGTAAGGATGGCTAGTGTAACTAGCAAGAATACCACGAAAGCAAGAAAAAGAAGTACGCTATTAACTATTAACGTACCTGTCTCTTCCGAAACGAATGAGTACACACTCTCATATGACACTACCATCGTTATCGGAAAGTCT
+
955>:>CCCCCCABBDCCCCCCCCC@CCFBABAFCC@B@BDMBBBC@DC@C@B@??BEFD2B?BCBCCDCA;;;0;??@@@@,?A?B?CCG;CDC@CBCCCCC@@>@@BC@CBB?BCCBBBBCBCCCCCCCC@CBBA?BBAA@@AB>B@C@@>@CBBCCCC?AAAAAA?AB?ABA9<<999+9<<999:::(9@<ABBBBDC=<5:7;?AD3858BBAA@BBAA@AA295:@@9@::89BBBCCBBBCBBBCBAAB?BBBBBBBB?BCEBB@DCCB?AA<@>??
@ATNG8:00646:04878
GATGGTAGTCTCAGATAGTCTATAGTACTCATTCGTTTCGGAAGAGACAGGTACGTTAATAGTTAATAGCGTACTTCTTTTTCTTGCTTTCGTGGTATTCTTGCTAGTTACACTAGCCATCCTTACTGCGCTTCGATTGTGTGCGTACTGCTGCAATATTGTTAACGTGAGTCTTGTAAAACCTTCTTTTTACGTTTACTCTCGTGTTAAAAATCTGAATTCTTCTAGAGTTCCTGATCTTCTGGATAGCGACGCGATATACTACCATCGTTATCGGAAAGTCT
+
B@@A:=>CBBBDCDBBBCBCCIKBCCCCCCBB@CCCD?CC@C@CCCCCCC@BBHDEAC=@@:;594:5=@@C=CC?ABBAA0AA=@@DD>@ACB>BA@=@B8;;;B@@?@BDBBBBB=@@C?B@DCCC@A@B@CCDC?BBCCCCCDCCBA;;;AA>AAA7;;>A=?>@??;ACC@@AABB7A=@;99:::*:@:;;/9@C;;::DCC@DDCB5B@@AC@C?BB:;;BCCCC@D@BBBBCD?AAEACG;;<BA;;;CCCCDCCCCC@AAAAB?BBBB@FKGE;::
@ATNG8:00603:04920
GATGGTAGATATATGCACGCTCTACCAGAAGATCAGGAACTCTAGAAGAATTCAGATTTTTAACACGAGAGTAAACGTAAAAAGAAGGTTTTACAAGACTCACGTTAACAATATTGCAGCAGTACGCACACAATCGAGCGCAGTAAGGATGGCTAGTGTAACTAGCAAGAATACCACGAAAGCAAGAAAAAGAAGTACGCTATTAACTATTAACGTACCTGTCTCTTCCGAAACGAATGAGTACGTGTGACGTACGTGAGCTACCATCGTTATCGGAAAGTCT
+
=><B9><??>:>>;<BBCCCCCB:9.55549:;5553:299?595>7??7908C555===+=8>=8=8<<8?@@8>9;4444$4<7;.444&5<<8566;9:<5;69;@@8BDC@BB@@@A>AAABA@@BAA=@A@A@BBBBBCC@C=@;;7:AAABBBB?BBBBBB?BB?BBA493777.333,3<<AB1?A>877A??>?=5948??A<A=@8;;B?BA;:;A@<@<9::/8?>9?=B>=<7877778::;<;433888799333377,3333,33(3777
@ATNG8:00604:04885
GATGGTAGTCTCAGATAGTCTATAGTACTCATTCGTTTCGGAAGAGACAGGTACGTTAATAGTTAATAGCGTACTTCTTTTTCTTGCTTTCGTGGTATTCTTGCTAGTTACACTAGCCATCCTTACTGCGCTTCGATTGTGTGCGTACTGCTGCAATATTGTTAACGTGAGTCTTGTAAAACCTTCTTTTTACGTTTACTCTCGTGTTAAAAATCTGAATTCTTCTAGAGTTCCTGATCTTCTGGTCTACTACACTGTACTCTACCATCGTTATCGGAAAGTCT
+
B@>A?ABFDCCCCCCBBAABCCEBAACCCCBB?ABBB=BC@C@CDCCCCD@CCCBB?B@CBBB@D@CCCCCDBBB?BBDDD1BB?BCBB=AACC@DCB?BC9;;;CCDAEBBCFCCBADDE@C@BBBB@@@@@BCCC@CCCCCBCBCC@@@AAAB?BCC@BB>A>AABBBBCCF>B;;;;.<>B@;<<;<*;BBCD>ABICCCCBBA?BCBB0AAA@A=@@CC@BBCEBAA?B?BCCBBC>AACBDB@ADDCDCCBCCBBBBBCC@CCCCB?BCCE@BB>BA@@
@ATNG8:00604:04893
GATGGTAGCACGAGTCACTCATATCCAGAAGATCAGGAACTCTAGAAGAATTCAGATTTTTAACACGAGAGTAAACGTAAAAAGAATGTTTTACAAGACTCACGTTAACAATATTGCAGCAGTACGCACACAATCGAAGTGCAGTAAGGATGGCTAGTGTAACTAGCAAGAATACCACGAAAGCAAGAAAAAGAAGTACGCTATTAACTATTAACGTACCTGTCTCTTCCGAAACGAATGAGTACGATGAGAGAGCTCTCTCTACCATCGTTATCGGAAAGTCT
+
//77488>;A@?<AA@@?;69>DCD@BCB?A@@B00)/)/::666>:>@@C@BBBBBDDD5B?BA?995::;<<4;<:::;:):>9==@@@2?CC??CCCBB@;;4;>;;4:AA=;;;@BBABBFCAABB@@=@A@C=@;;;;;AD?D@B;;:;BBBCCCD@;:::::?BC@B?>599@??87778<<<<<,<><@@@ABBC@@;?<>;;;=E=B;A@C@AAACCC@<A<AAA9000<>;;?BA??>?A@=><>=<:55///=8959B99==?@>@78708:<@
@ATNG8:00605:04904
GATGGTAGTATATCGCGTCGCTATCCAGAAGATCAGGAACTCTAGAAGAATTCAGATTTTAACACGAGAGTAAACGTAAAAGAAGGTTTTACAAGACTCACGTTAACAATATTGCAGCAGTACGCACACAATCGAAGCGCAGTAAGGATGGCTAGTGTAACTAGCAAGAATACCACGAAAGCAAGAAAAAGAAGTACGCTATTAACTATTAACGTACCTGTCTCTTCCGAAACGAATGAGTACGTGTGACGTACGTGAGCTACCATCGTTATCGGAAAGTCT
+
@:?B;DBBCB@@@BBBBBBCBCCCDAFBB>BCGCCB>B@CCCBBBD@BB?@=@CC;;;;.;=@BBCCEBB;;:-9>;;;;.9B=B2;;;&:@@;@BCCCDCCC?C?AA>ACC?BBBBBBCCDCBBBCBBB?BB@@<@BABCBBC?B?BBB>BCECCCCB>AABBBB@AA>ACC?BBBBB=???;?BBBB3BB?BAAAB@@@A=@<@@@@<@<@@CCC@CCAAACC?C?CCD>CCC>ABBBBBBBAAABCCCBBBBBBBBBCCC>ABABB@CCBB?BB>CF;;
@ATNG8:00605:04913
GATGGTAGAGGTATCATGTGTATCTCCAGAAGATCAGGAACTCTAGAAGAATTCAGATTTTAACACGAGAGTAAACGTAAAAAGAAGGTTTTACAAGACTCACGTTAACAATATTGCAGCAGTACGCACACAATCGAAGCGCAGTAAGGATGTCTAGTGTAACTAGCAAGAATACCACGAAGCAAGAAAAAGAAGTACGCTATTAACTATTAACGTACCTGTCTCTTCCGAAAACGAATGAGTACGAGAGAGCACACGTGTCTACCATCGTTATCGGAAAGTCT
+
,,,,(**,,,(,7:;<=;;@E@950:)///397::<<7:7?;<>7//)/72727774444&5477;<0//7///)///5555$5<7<8===0;9915:@@@BB?@<@;00-00/5;;;<<==AB@;;:AB>=:;:::69556==>>:C:BB;@@BBAA@;:29<;<=?<@F>A<<588::.338333333$381778><<<<>1616;;;.50666==9666;99<.4.4444&4::5:555:;;;;;544<<<<579>>?<==B<@A77867337177(3377
@ATNG8:00614:04924
GATGGTAGGCGAGAGTGAGACGCAGTACTCATTCGTTTCGGAAGAGACAGGTACGTTAATAGTTAATAGCGTACTTCTTTTTCTTGCTTTCGTGGTATTCTTGCTAGTTACACTAGCCATCCTTACTGCGCTTCGATTGTGTGCGTACTGCTGCAATATTGTTAACGTGAGTCTTGTAAAACCTTCTTTTTACGTTTACTCTCGTGTTAAAAATCTGAATTCTTCTAGAGTTCCTGATCTTCTGGGCTGCGCTGATATGCGCTACCATCGTTATCGGAAAGTCT
+
;69>:>CD@@?ABBCCCBBBBBCCCCDDDECC@BBCC=B@>A;@@@AABB?ABC@@<?6:;?A@E>@@BBBBBAB??<???)=96::9959<=?398@;@@=?>?C@A<ABBAABBB?BAA=A=?>>;;:;;9???>;>>>>@@A;;;@?>>;;;8;;;8==5;7;BCE???AA:>====2=:=9:::::+:AAAD568>>>>>>@@=AABA/A===A=A;??<BBA?>>>:=:=>AAAA<@@@B9>>==@@@@AAA>><===<<8===@@<>:;;=BC:>>>?
@ATNG8:00616:04915
GATGGTAGTGTCAGTGCGCGTCGTCCAGAAGATCAGGAACTCTAGAAGAATTCAGATTTTTAACACGAGAGTAAACGTAAAAAGAAGGTTTTACAAGACTCACGTTAACAATATTGCAGCAGTACGCACACAATCGAAGCGCAGTAAGGATGGCTAGTGTAACTAGCAAGAATACCACGAAAGCAAGAAAAAGAAGTACGCTATTAACTATTAACGTACCTGTCTCTTCCGAAACGAATGAGTACGAGAGAGCACACGTGTCTACCATCGTTATCGGAAAGTCT
+
:44>7<CCBCBBBBBCCBBBCCCCC@CCD@IIAAAC@C@CCCCBBB@CC@C?CCBA@@@@2@?BCBCCBBBBB@8>?:;;;;*;E>E=BBB<BCEEFCFCCBBCC@C?BC@CCC?BABBBBCCCCBBBCBCC?CCCC?A@BBBB@B?D@C@A>ABCCDCCB?BBBAAA@BB?BBB<??CDE>999?BCCDC2BB@C>>>BA@@@;?;?ADD;@;@ACDC?BBCCCBB?B?BCC>BBC@BBBBCCA@@BBCB@@@BCCBBBBBA>=9<@@AD?BAAA?BD>A=<<
@ATNG8:00617:04904
GATGGTAGCGCATATCAGCGCAGCCCAGAAGATCAGGAACTCTAGAAGAATTCAGATTTTTAACACGAGAGTAAACGTAAAAAGAAGGTTTTACAAGACTCACGTTAACAATATTGCAGCAGTACGCACACAATCGAAGCGCAGTAAGGATGGCTAGTGTAACTAGCAAGAATACCACGAAAGCAAGAAAAAAGAAGTACGCTATTAACTATTAACGTACCTGTCTCTTCCGAAACGAATGAGTACGATGAGATCTCGTGTGCTACCATCGTTATCGGAAAGTCT
+
::<?9=5549:A;;;CB?>>:999;3;<C?CC@?CB@B@BBBCCBB?;;9;@B@B@@@AA,@?B@@@A>@999:,9<99:::$9;7;4;;90;9:7<;6;BCCCE@CACCGBCB@BBA@@ACBCDCBCCBBB@BBBC?BBBABA:;8;ADAA?AECBAA;;7;@A@BB?BA=>>><@?ACC:@?>9::99::%:;=<?8>B@A@?<<;<?AF@C?AACEI@AA@@ABB<@=@BB=BBC?CBABBCBBBBBCBBBCBBBBBCBBBBB>==?CC?BBCC?AB=BCAA
@ATNG8:00617:04909
GATGGTAGTGTCATATGAGAGTGTGTACTCATTCGTTTCGGAAGAGACAGGTACGTTAATAGTTAATAGCGTACTTCTTTTTCTTGCTTTCGTGGTATTCTTGCTAGTTACACTAGCCATCCTTACTGCGCTTCGATTGTGTGCGTACTGCTGCAATATTGTTAACGTGAGTCTTGTAAAACCTTCTTTTTACGTTTACTCTCGTGTTAAAAATCTGAATTCTTCTAGAGTTCCTGATCTTCTGGGATGTGTGCGCAGTGCCTACCATCGTTATCGGAAAGTCT
+
@BBC?BBECB@ACCDCCBBBBCCCBBBBBBCC@BBBA<BC<?>@CCBBCC@DCCCC?B@BCCC?C@CCDFCCBBA=@@AAA0AA=BBDC=BBAA>ABB?CC?;;;DDC@CFDCCCCDAEBB>B@CBAAAABBACCCD@CBBCCCCCCCCCC@@@CADBB@BC@B@C@@ABBBBC@CCCCB;A>B;;;;;;*;;;;A7;;BBBDC;<;=@@@@,@CC;;;<@CC@BCBCCCDAD@CBBBCC@BBBB;B;;;CCBCECCCCBB?BBCACCDCD?AACC@CE?CB@A
@ATNG8:00623:04881
GATGGTAGCATCATGCATATCTCACCAGAAGATCAGGAACTCTAGAAGAATTCAGATTTTTAACACGAGAGTAAACGTAAAAAGAAGGTTTTACAAGACTCACGTTAACAATATTGCAGCAGTACGCACACAATCGAAGCGCAGTAAGGATGGCTAGTGTAACTAGCAAGAATACCACGAAAGCAAGAAAAAGAAGTACGCTATTAACTATTAACGTACCTGTCTCTTCCGAAACGAATGAGTACGAGAGTCAGAGCATGAGCTAACCATCGTTACGTCGGAAAGTCT
+
;;?EAECBCAA>;9559;55@9959.55@9CCBBBB?B?BBCDDCB=AB>B?BBCBBBBB3B?CCCACCCCBBB=AAABBBB5BC@D=@@@8@BC@DCCCFCCCD?B@BB@CCC?BBCBBBCCCFFCCBBBB@CCBB>A@BBCCBB>D?C9:;:BBBBDCC?BCBBBB@BB?BBB999BBC>AAA???>??1@C@BA@@CCCAA:=:>@@C<@<@ACCB@CCCCBCB>A>ACC=BBB9::BBCB??>???ABA>@=////::2--(-(--4..(..225739;09955
@ATNG8:00623:04908
GATGGTAGTACATGATAGCGACACCAGAAGATCAGGAACTCTAGAAGAATTCAGATTTTTAACACGAGAGTAAACGTAAAAAGAAGGTTTTACAAGACTCACGTTAACAATATTGCAGCAGTACGCACACAATCGAAGCGCAGTAAGGATGGCTAGTGTAACTAGCAAGAATACCACGAAAGCAAGAAAAAGAAGTACGCTATTAACTATTAACGTACCTGTCTCTTCCGAAACGAATGTGTACAGAGAGTACGATATGTCTACCATCGTTATCGGAAAGTCT
+
<88@;<<BBBBBCCCDCBBAABEE?BBB@CCCC99;;?BBDBCCC?BC?A=@B?:::::);=ABBABAAA::8.8?:;;;;*<B<>5999&5@@??BBCCDCCC?B?BB?BCC@BBBBCBCCDDEDDCC@@=@BA@<A@@@BBBBAD@CBB?BBBBDCCB?BCCDCC?BB?BBB?BBBBC=A9949BACC3BB>AABBBABB><>;?@??<?=A>BCB@CCCCCBB8:8:BB;ABB?BBBBBBBCBBCCCBBBBBBCCCAABBC?@@;::;>A@@=AA9A>>>
@ATNG8:00625:04916
GATGGTAGTATCTGCACACTCTGTCCAGAAGATCAGGAACTCTAGAAGAATTCAGATTTTTAACACGAGAGTAAACGTAAAAAGAAGGTTTTACAAGACTCACGTTAACAATATTGCAGCAGTACGCACACAATCGAAGCGCAGTAAGGATGGCTAGTGTAACTAGCAAGAATACCACGAAAGCAAGAAAAAGAAGTACGCTATTAACTATTAACGTACCTGTCTCTTCCGAAACGAATGAGTACTACTCTCAGAGACACACTACCATCGTTATCGGAAAGTCT
+
>AAC@CCBAB<<:@:;5?;A=@@@@9A@@16666<<9=8=?;;;;;8<<9<9<A884;::'=9>>8?:>>3773(7794444$44.4.555&5:>.55655::55269==:>=A<?@CABB>AABAAACBBB@@@;<;:BDCDCBA?CACBB@B@@@A@A@@CCCCBB@BB=9:9<?<<>>5<8707?BCC1BB>===@B=88;;?;A;;;:=:><CAA>A@@@BBBAH@ABA=A::79CCBBBBC???BBBCBAAAABAA===A:>?>>>7;;AA:??6:;?:
@ATNG8:00627:04926
GATGGTAGCGAGCGAGTGTGTATACCAGAAGATCAGGAACTCTAGAAGAATTCAGATTTTTAACACGAGAGTAAACGTAGAAAGAAGGTTTTACAAGACTCACGTTAACAATATTGCAGCAGTACGCACACAATCGAAGCGCATTACGGATGGCTAGTGTAACTAGCAAGAATACCACGAAAGCAAGAAAAAGAAGTACGCTATTAACTATTAACGTACCTGTCTCTTCCGAAACGAATGAGTACGATGAGATCTCGTGTGCTACCATCGTTATCGGAAAGTCT
+
@;:A?BCCBCC@@@BCDDCCCBBBC@CCC@CCCC?@?@@BBCCCCC?BB>A=?AA@@@@@1A@CHCCFBCCCDD>CCBCBBB=CB=B5;;;-;AB>CCDCFDBAA<@;?@<@CD@DAABCCCCC@BBCECCC?BCCC@DBBBBC@CCC@CAA?ADCCBBBC@CDBBBB?BC@BBC?BABCD>>???:9999(9A>BBCBABBDC=?<?BBC?B?BGCBB?BA@@<>=@B?BCC>BBB?BBBBBCCBBAABBBAAABB??><<>@@:>?=?A<BA??<?@7=;::
@ATNG8:00634:04929
GATGGTAGTAGTATCGCGTCGCTATCCAGAAGATCAGGAACTCTAGAAGAATTCAGATTTTTAACACGAGAGTAAACGTAAAAAAGAAGGTTTTACAAGACTCACGTTAACAATATTGCAGCAGTACGCACACAATCGAAGCGCAGTAAGGATGGCTAGTGTAACTAGCAAGAATACCACGAAAGCAAGAAAAAAGAAGTACGCTATTAACTATTAACGTACCTGTCTCTTCCGAAACGAATGAGTACTATAGACTATCTGAGACTACCATCGTTATCGGAAAGTCT
+
5<<<::8<44444455:5555555;>9<<<9;;665<9=166;;;:<855.5794455>>>+>9<<;;;==>>C@533444444#44.55:::+:99.//7/////5.4.4;7=:;5:;;569=>CBBBB::443944438<434433-47:4405;<<<<<:6994333533.388.33;<<3:98,333333#3;28888899/.(/)..89.5079>>858@945;;7;7///(///(///66788;:@:@@=425;;;==9:33,3333<9====58<7<<<<
@ATNG8:00646:04885
GATGGTAGGACGAGCGTCTGAGAGGTACTCATTCGTTTCGGAAGAGACAGGTACGTTAATAGTTAATAGCTGTACTTCTTTTTTCTTGCTTTCGTGGTATTCTTGCTAGTTACACTAGCCATCCTTACTGCGCTTCGATTGTGTGCGTACTGCTGCAATATTGTTAACGTGAGTCTTGTAAAACCTTCTTTTTACGTTTACTCTCGTGTTAAAAATCTGAATTCTTCTAGAGTTCCTGATCTTCTGGATATGAGTGACTCGTGCTACCATCGTTATCGGAAAGTCT
+
4448388:5:::<<::;=<<<==B9B=@@@561944<2885:5:9::<=<7<<<;;9>6696<7@=BCC?CCDA:;4;;;;;;%;>=<ABC>B;;>8@4444>4995@<=:<@??;;<B?BAB@C@CAAACDDD@CCCD@BAABBB@@ABBBB>><>,000-0@;@=A;;;>@;;;7;>=>?2>9=955555$5;::>,0/9;<;9999.5555$5:>9979=BB?CBBB@@@<@=AAACBBA@@BAGBBBBABAB;;;AA;;<AAB?CBBA?9??@@;@?9??99
@ATNG8:00606:04941
GATGGTAGACACGTGTGCTCTCTCGTACTCATTCGTTTTCGGAAGAGACAGGTACGTTAATAGTTAATAGCGTACTTCTTTTTCTTGCTTTCGTGGTATTCTTGCTAGTTACACTAGCCATCCTTACTGCGCTTCGATTGTGTGCGTACTGCTGCAATATTGTTAACTTGAGTCTTGTAAAACCTTCTTTTTACGTTTACTCTCGTGTTAAAAAATCTGAATTCTTCTAGAGTTCCTGATCTTCTGGAGATCACATGATACTCTACCATCGTTATCGGAAAGTCT
+
9444.4;AABCBB<BB9;6>BCCCCCHCBBBB=B;;:;*;9258====>B=?BBBBB?C=@ABB?B??ACCBBBBE@BAAAA18?6BAAA:@CAB@AAA>A@489<>;<078;;@@:947:;5:<?BB@@?BB;A?@@<@@A@@>>?>==>===>?=@@@===8=8:;599ADCCACABBB4@=B9=>@A@,@@;;;0:9CBAAA;;;4:9:99#4:<C>9=8<<7;<=B@:>4<4;;;A9:49:@<@@ABCBB??BBB?????;;5;???>9>>88188*7;=>
@ATNG8:00626:04935
GATGGTAGAGAGACTGTAGCGCACCCAGAAGATCAGGAACTCTAGAAGAATTCAGATTTTTAACACGAGAGTAAACGTAAAAAGAAGGTTTTACAAGACTCACGTTAACAATATTGCAGCATTACGCACACAATCGAAGCGCAGTAAGGATGGCTAGTGTAACTAGCAAGAATACCACGAAAGCAAGAAAAAGAAGTACGCTATTAACTATTAACGTACCTGTCTCTTCCGAAACGAATGAGTACGAGAGTCAGAGCAGAGCTACCATCGTTATCGGAAAGTCT
+
BBBE?BA@ABBBBCBDBBBDBBBBD=CCC@CBBBBB?C@BBBCDDD@AB?B?A?@?????.??CCBABBBC987*8>:;;;;*;C@A5;;;*:CB@CCCCDDCDC?A?AC?BCD@CCAABCC@CDCCCCDBB=@CDD?CCCCCCCC?C?CBB<@@BBBB@B?CCABBC>BB=BBB>BBBBB=>==:==>==,<><@?AACBBAC?C>ABBB?B?BBCCC?BBBB@@A>A>ADD=BBC?CBBBBDDBBB???BAAABBBB@@ABBB=@BBBB>@@@@>BC<BB==
@ATNG8:00627:04942
GATGGTAGCGCACACATAGATACAGTACTCATTCGTTTCGGAAGAGACAGGTACGTTAATAGTTAATAGCGTACTTCTTTTTCTTCTTTCGTGGTATTCTTGCTAGTTACACTAGCCATCCTTACTGCGCTTCGATTGTGTGCGTACTGCTGCAATATTGTTAACGTGAGTCTTGTAAAACCTTCTTTTTACGTTTACTCTCGTGTTAAAAATCTGAATTCTTCTAGAGTTCCTGATCTTCTGGCTCTCGTAGACAGATACTACCATCGTTATCGGAAAGTCT
+
><<B@BBBBCBBBBAAAGCBABD@<<CEBB@@7A>>?7>?:=466D==?B866<<>;C@CCCC@CACEE@;;<<:399999'>A=@AC;:;;;5:;==?@<???=9949=??@?>@>>==>B>>??@987;6<???=ABB@@BB?>==>>>>;:5@;<7;E?C@CBBBBCBCB@BCCCC9CAC@BCCCC5CCCCC>CBBBCBB;;;5;;;;*<AABB?B@DC@CECCAAA?C@CCAABB?BBC@BBBBB@@@BBCCBBBBBB@?=?BAAA@BBAA5:959@?>
@ATNG8:00636:04958
GATGGTAGCGCACACATAGATACAGTACTCATTCGTTTCGGAAGAGACAGGTACGTTAATAGTTAATAGCTGTACTTCTTTTTCTTGTTTTCGTGGTATTCTTGCTAGTTACACTAGCCATTCCTTACTGCGCTTCGATTGTGTGCGTACTGCTGCAATATTGTTAACGTGAGTCTTGTAAAACCTTCTTTTTACGTTTACTCTCGTGTTAAAAATCTGAATTCTTCTAGAGTTCCTGATCTTCTGGATAGCGACGCGATATACTACCATCGTTATCGGAAAGTCT
+
@??<9<<ABAA@CBBBAAAA;>>=>>=?;55:7@;>>5=B7>499@><<B7A;6651606<<@?C@;;;;;;;5558<==>>+5574445&4<:;744368848866//)//////660//(/060/33333::6:8886;;:;=<989::9/////(09>259;@=@?>;<<5566;;;GA2A<D9>>@@?,?B?@@:><999:5544.4499'9;4945:8<?;@B>????=A9?=??99478:29>>>=@@:9:?>==<<<<::5999:<7<<<;8=>8;;==
@ATNG8:00642:04970
GATGGTAGCGAGCGAGTGTGTATACCAGAAGATCAGGAACTCTAGAAGAATTCAGATTTTTAACACGAGAGTAAACGTAAAAAGAAGGTTTTACAAGACTCACGTTAACAATATTGCAGCAGTACGCACACAATCGAAGCGCAGTAAGGATGGCTAGTGTAACTAGCAAGAATACCACGAAAGCAGAAAAAGAAGTACGCTATTAACTATTAACGTACCTGTCTCTTCCGAAACGAATGAGTACGATGAGAGAGCTCTCTCTACCATCGTTATCGGAAAGTCT
+
;99D@CBBCCCBABBCCCCCCBBBBACFEACCDBA@7:6;CBAABB@CB?B?BCC@@@@@1A@CCCBBBCCDFD>DC@@@@@,>@;@4;;;*;CD@DBCBCCDCC@C@BA=@AA?BCBBACCCCCCCCBBCC@DBBB@BAA@?@@@=A?CCG@BBGDDDCB?BBBBBB?BC?BBC>AABAA:@999AAAA3AB??9:9CBC@A>B?CBDE?B?B>CCC@BB@B@BB>B?BBC=BAA?A@@?CCCCBBBBBBCBBBD>>>AAACC?BAB>BABBBB@AA<A@@A
@ATNG8:00646:04963
GATGGTAGGCACTGCGCACACATCCCAGAAGATCAGGAACTCTAGAAGAATTCAGATTTTTAACACGAGAGTAAACGTAAAAAGAAGGTTTTACAAGACTCACGTTAACAATATTGCAGCAGTACGCACACAATCGAAGCGCAGTAAGGATGGCTAGTGTAACTAGCAAGAATACCACGAAAGCAAGAAAAAAGAAGTACGCTATTACTATTAACGTACCTGTCTCTTCCGAAACGAATGAGTACACACTCTCATATGACACTACATCGTTATCGGAAAGTCT
+
@A@E?CDCABCCBFBBBBCBABBCC?CCC?CCCCBB>A@CCCCCCC@CD?C@CBA:;:;:*:?ABBDCCCCBBB9@?:;;;;.;B>C5;;;6<CC?CCCCCBDBB?A@CC@@@A?CCBBBBCCCCC@@?CCB@CCCB=@?AA@@@B=B?BAA?ADBBABBD@CCCBBB@BC?999=@@???8<>>;9:::9:%:=;=:78@>@CB;==<BD;>;>ACBB?BCCCDBA8:8:BB=CAA>ABBBBCCCBBBBCC@@>>>BBCBBCBCCFE@@>@BBB?BA<B999
@ATNG8:00600:05004
GATGGTAGAGGTACAGTGTAGTAGACCAGAAGATCAGGAACTCTAGAAGAATTCAGATTTTTTAACACGAGAGTAAACGTAAAAAGAAGGTTTTACAAGACTCACGTTAACAATATTGCAGCAGTACGCACACAATCGAAGCGCAGTAAGGATGGCTAGTGTAACTAGCAAGAATACCACGAAAGCAAGAAAAAGAAGTACGCTATTAACTATTAACGTACCTGTCTCTTCCGAAACGAATGAGTACTATATCTATCTGAGACTACCATCGTTATCGGAAAGTCT
+
87<93///--(-55---57//6:<<<25/:4/-----07)//:<<5555;7<0444:99:;;%:7=====::<:9;13344:::*<=8;055506<>166;;99:::7:69:5://)//7799666===<<554.///7)////99;:7:27--(------6638899:93883///16:>AA9A7720=@@@,664///665:9;3929::A5;8;;@@@@DBBB<<<9:6:;>37//)/;:89///966333;:;;<<::843368833328776388.----
@ATNG8:00608:05023
GATGGTAGTGTCAGTGCGCGTCGTCCAGAAGATCAGGAACTCTAGAAGAATTCAGATTTTTAACACGAGAGTAAACGTAAAAAGAAGGTTTACAAGACTCACGTTACAATATTGCAACAGTACGCACACAATCGAAGCGCAGTAAGGATGGCTAGTGTAACTAGCAAGAATACCACGAAGCAAGAAAAGAAGTACGCTATTAACTATTAACGTACCTGTCTCTTCCGAAACGAATGAGTAACGTGTGACGTACGTGAGCTACCATCGTTATCGGAAAGTCT
+
44459<<<ABBBBBBCCCBAABCAA?ACD=AAA;;;?C?BBBCC@A?AF@F?@@DAAA@@.?<?@@@?????AA8?>;;;;;*;;59499,5=>7<9666=:9:,//96878695505:9=??;==443;6;>>A?A988?78707/7;<8888??BBB@C@@@8948B?????CBCC=??<;89:9+89/72977557A0727<78/7.8<=<<5;776>;<28277:.500)0-55-/)//////434=<<555::7?=:68-.-.6::=@:BB=BD>>
@ATNG8:00616:05004
GATGGTAGTATCTGCACACTCTGTCCAGAAGATCAGGAACTCTAGAAGAAATTCAAGATTTTTAACACGAGAGGTAAAACGTAAAAAGAAGGTTTTACAAGACTCACGTTAACAATATTGCAGCAGTACGCACACAATCGAAGCGCAGTAAGGATGGCTAGTGTAACTAGCAAGAATACCACGAAAAGCAAGAAAAAAGAAGTACGCTATTAACTATTAACGTACCTGTCTCTTCCGAAACGAATGAGTACTACTCTCAGAGACACACTACCATCGTTATCGGAAAGTCT
+
448:5:<A?@<==CBC;955559996;;;79>>=:9.5.//700/95///(/549.733333$348:6/0///)////&/344444$44.4.555&5<<9=>CC<A;=C:@;;:6;A@;@A:;;CB;96CCCBBBC@C:6;=@???CCAB=>;=00+0>;:<099385<<<<9==8==<6;;3333&333,337778$8;53738888>;;;<;:>=7=:;:;;:;?>@B::><@<;??8>8873ABBBBBE:::B@:99?>>?A<<55585222796:88859:4>>55
@ATNG8:00617:04995
ATGGTAGTGTGTCTCTGAGAGTAGTACTCATTCGTTTCGGAAGAGACAGGTACGTTAATAGTTAATAGCGTACTTCTTTTTCTTGCTTTCGTTATTCTTGCTAGTTACACTAGCCATCCTTACTGCGCTTCGATTGTGTGCGTACTGCTGCAATATTGTTAACGTGAGTCTTGTAAAACCTTCTTTTTACGTTACTCTCGTGTTAAAAATCTGAATTCTTCTAGAGTTCCTGATCTTCTGGGTCTCTCTCTCACGCACTACCATCGTTATCGGAAAGTCT
+
55<5887///89::<<=<666;;<<;;;;;;8<:99(//173///////5==666?C?CCCC@C@CCCECDBAA7;BAAB2@@=<>9=5?9949:5:;1666=BB?AA?>??95.4=?.338>888:>@8>>::8@AA:::CCC?@@>??;=4?<<7<>8<265;;:9>55.5////&/)/)//;;;$//55.5<;:==566;8<>?@+====>8<86504;;4454.45:884557;<<A466;;;:<:??<;==?;666:;999:+////6::5<=;;
@ATNG8:00625:04994
GATGGTAGCTCTGCTCTGACTCTCGTACTCATTCGTTTCGGAAGAGACAGGTACGTTAATAGTTAATAGCGTACTTCTTTTTCTTGCTTTCGTGGTATTCTTGCTAGTTACACTAGCCATCCTTACTGCGCTTCGATTGTGTGCGTACTGCTGCAATATTGTTAACGTGAGTCTTGTAAAACCCTCTTTTTACGTTTACTCTCGTGTTAAAAATCTGAATTCTTCTAGAGTTCCTGATCTTCTGGTGTCGTCTATCATGTACTACCATCGTTATCGGAAAGTCT
+
AADDAECBCB<AA@@BBBBBBBCCCCCCBB@??@CCD=AB?C@CCCCBBB@CCD9:;;@CCCC?D@ECCCC99;C@CCDDD2CE?BBCD>CCBC@CCDACC?AABGCC?BBCDCCBB>BBD@D@DCCBAA@?<?CBB?CBBBCBBBCBABCCCBB@BBB?BB@D?BBCCCCCCC?B;;;;7;D=BAAAAA0ACDDD>CBCCCCBBCC@DDCD5DCCCD@B?BC?AAAAAAB?C@BCCEBC?BBD@BBBBBBA@@CCDDDCCBBBC@BBBBB>BCCE?CB=B:::
@ATNG8:00626:05002
GATGGTAGAGTACAGTGTAGTAGACCAGAAGATCAGGAACTCTAGAAGAATTCAGATTTTTAACACGAGAGTAAACGTAAAAAGAAGGTTTTACAAGACTCACGTTAACAATATTGCAGCAGTACGCACACAATCGAAGCGCAGTAAGGATGGCTAGTGTAACTAGCAAGAATACCACGAAAGCAAGAAAAAGAAGTACGCTATTAACTATTAACGTACCTGTCTCTTCCGAAACGAATGAGTACGAGAGAGCACACGTGTCTACCATCGTTATCGGAAAGTCT
+
777@:;?CBCCEDAAABBCCCCCCC@BCB?BB@@;;8;?BBCCCCD@CD?B?BBBBBCCC3B?BBBBCCCCBBB>BBBBBBB1@B=B6;;;6;BD?CDBBCCCCD7;8;B?BBF@CBACCCCCCCCCCBBDD@BBBC>@@BBCCBB?B@D;;:;AAABFCC?CCCCBB@BB?AA@578??A37876;>ACC2BB?BAAABABBB<>:=<<<4:3:<AAA>ACA@AAA>A>ABC>BBD@>==BBBCABACBCBAAABBBBBC>>??;>;99?;?AAA9??8;@>>
@ATNG8:00626:05006
GATGGTAGATATATGCACGCTCTACCAGAAGATCAGGAACTCTAGAAGAATTCAGATTTTTAACACGAGAGTAAACGTAAAAAGAAGGTTTTACAAGACTCACGTTAACAATATTGCAGCAGTACGCACACAATCGAAGCGCAGTAAGGATGGCTAGTGTAACTAGCAAGAATACCACGAAAGCAAGAAAAAGAAGTACGCTATTAACTATTAACGTACCTGTCTCTTCCGAAACGAATGAGTACACATCGTCGTGTCGTGCTACCATCGTTATCGGAAAGTCT
+
A@<C;666=>>BBBBBCCCGCCCBA?A;;6:C;;;@<@?;;:@@9:49=9=7?=?77777$36<<=@>??><BD8<<99444$9;6;8===0=@<8ABABGBAAC=@;;;8:DD?CBA@BBBBBAAABBCBB>AB;;7;AA@BCAA>B?B;;7;@AABAAB@CBA@AB?BA=?BA799BBD>C>?;?A@@@2?A9?899AAAA>=A<A>=;7;:<?BBB<??>><:=6?9?AB>=BB?A@@BBBBBCBBA??@DBAABA:99AAA??@?BD?B???@CC>B@00
@ATNG8:00630:04996
GATGGTAGACACGTGTGCTCTCTCGTACTCATTCGTTTCGGAAGAGACAGGTACGTTAATAGTTAATAGCGTACTTCTTTTTCTTGCTTTCGTGGTATTCTTGCTAGTTACACTAGCCATCCTTACTGCGCTTCGTTGTGTGCGTACTGCTGCAATATTGTTAACGTGAGTCTTGTAAAACCTTCTTTTTACGTTTACTCTCGTGTTAAAAATCTGAATTCTTCTAGAGTTCCTGATCTTCTGGGATGTGTGCGCAGTGCCTACCATCGTTATCGGAAAGTCT
+
444=9>BBBCCBBBBBBBCHDFDCCAABGDCB@BCCC=BB@D@CBBCCCC?CCBBB?B?BCCC?C?AAABCCCAA=ABBBB3BB@CBBB>BCBA=ABB;@@599?CBB?BCCBBAAA<===;A;AAA>>>>><?BB<=>=>@@@@@AAAA@@>>9<><;AC:@:@@>>?@@AA7?=ADD5C9<9<AACC.>>=>>3>99:::>>??<ADDD/C===@=A=<<8;AAA>>>:>=AB>>>>:99>@6@///===???=<<<=-//:5:;:==:=@>><>F:B>;;
@ATNG8:00636:05028
GATGGTAGTCTCAGATAGTCTATTGTACTCATTCGTTTCGGAAGAGACAGGTACGTTAATAGTTAATAGCGTACTTCTTTTTCTTGCTTTCGTGGTATTCTTGCTAGTTACACTAGCCATCCTTACTGCGCTTCGATTGTGTGCGTACTGCTGCAATATTGTTAACGTGAGTCTTGTAAAACCTTCTTTTTACGTTTACTCTCGTGTTAAAAATCTGAATTCTTCTAGAGTTCCTGATCTTCTGGTAGAGCGTGCATATATCTACCATCGTTATCGGAAAGTCT
+
CCCB?AADDDBB@CBBBBBCCCC?ABABCFDD@CBCB=BC@C@BCDECAA?ABBCC?B?BBCG@B@??@BBABBB@CBBBB3BC=BBBB=ABAB?BBB=@A799?CAA>BBBAB@::7;@@<@<>>=>>>==:>A;;7>@@>AAA@?>>>A????;??A<@@<@=AB>>>AA@@<@====2<;>:====</<><==5===;;;>>>>=AAAA/A>?>C>E===:=ABAAAA:?:@ADA;;8;>@<AAA>>>;<<ABAAAA@??>=:=DDBA:AAAD<AA:A>>>
@ATNG8:00639:05029
GATGGTAGTAGTACACTAGTCATACCAGAAGATCAGGAACTCTAGAAGAATTCAGATTTTTAACACGAGAGTAAACGTAAAAAGAAGGTTTTACAAGACTCACGTTAACAATATTGCAGCAGTACGCACACAATCGAAGCGCAGTAAGGATGGCTAGTGTAACTAGCAAGAATACCACGAAAGCAAGAAAAAAGAAGTACGCTATTAACTATTAACGTACCTGTCTCTTCCGAAACGAATGAGTACACATCGTCGTGTCGTGCTACCATCGTTATCGGAAAGTCT
+
;55F:CCCCAAABCECCCACACCBA?B@@<@@@A;;6;=AAEDD;;:;@=@?C@@@BBBB2B@CCBBBDCCDCD=A?@BDDE5DE?A@AED<EEE@CCCDBB@@@>A><;7;DB<@@A@BCFGCCCCBBCBC@BCCC@CCCBCBBB@C@CAA?ADDDCDCC?AAACBB?B@:@?@000@@@7>093::9999%9@;??>?A=>?B:>:>BBB<?;?AEDD?BBABBBB=?=?AC=BBB?BBCBBBBBCABAFC:99>>>C@>?BDCAAABBB?BBCC?CC>DB??
@ATNG8:00648:04987
GATGGTAGCAGACGTGACAGAGCGCCAGAAGATCAGGAACTCTAGAAGAATTCAGATTTTTAACACGAGAGTTAAACGTAAAAAGAAGGTTTTACAAGACTCACGTTAACAATATTGCAGCAGTACGCACACAATCGAAGCGCAGTAAGGTTGGCTAGTGTAACTAGCAATGAATACCACGAAAGCAAGAAAAAAGAAGTACGCTATTAACTATTAACGTACCTGTCTCTTCCGAAACGAATGAGTACTATGTAGAGCTCTATACTACCATCGTTATCGGAAAGTCT
+
88//+//5:=666==>B>CCB@A?;155<7555999.4.4::<<<<54/)/1/0/77;;;+;6;:;<<@=3949@8?9;4999(9<5:5;;;4?@D;DCCCBCBBB@B?A@=@;92444::<<>666CBBBBD@BBBB>@AB9;;::59<A?C?BA@??995;<995?;03//)///)//889.6675888888%--(----88;=>:@<@>?C@C;@AABA?A;;;BBB@C=;;;,:>>:?CCBABABBBBAABC::;AAA@@@BCC?BCBBE?BACD=AA;@A;;
@ATNG8:00649:05011
GATGGTAGATACTCGCTGATACACCCAGAAGATCAGGAACTCTAGAAGAATTCAGATTTTTAACACGAGAGTAAACGTAAAAAGAAGGTTTTACAAGACTCACGTTAACAATATTGCAGCAGTACGCACACAATCGAAGCGCAGTAAGGATGGCTAGTGTAACTAGCAAGAATACCACGAAAGCAAGAAAAAAGAAGTACGCTATTAACTATTAACGTACCTGTCTCTTCCGAAACGAATGAGTACATAGATATACGTATAGCTACCATCGTTATCGGAAAGTCT
+
AAAC@CCCCBBBCCBCCCCDCCEDE=CCD@DBBB;:;;?CCCCBBB@BB?B=@?@::9:9):<AABBBCCCBBB9A><;9::';?=?9@@@4ACE@CCCCCCCCC?B@@@>@BD?B@@@CCCCCCCCCDCCFADCCC?CCCCCBBC=@=@;;7<;;BBA?A=?>>>>@?8877CA<=:333.38887799::%:@;=?>BDEDBB7;7;@@E=B<?=CBA@CCCBABC?C@CCC>CCF=??BBBCCC??@DAAAAB>A@>?>?A==8<=<<A?B@@C<@A:@888
@ATNG8:00649:05021
GATGGTAGCACGACACGACGATGTGTACTCATTCGTTTCGGAAGAGACAGGTACGTTAATAGTTAATAGCGTACTTCTTTTTCTTGCTTTCGTGGTATTCTTGCTAGTTACACTAGCCATCCTTACTGCGCTTCGATTGTGTGCGTACTGCTGCAATATTGTTAACGTGAGTCTTGTAAAACCTTCTTTTTACGTTTACTCTCGTGTTAAAAATCTGAATTCTTCTAGAGTTCCTGATCTTCTTGGTCTCTCTCTCACGCACATCGTTATCGGAAAGTCT
+
BBBC?CCAAAB:6;BBBDB:9;CEDCCDCC@@>@CCC>CC@F@DCCCCBB@CCCCD?C?CCCD?C@CCCCBCC=C>BACBC1AC>BBBB6BCCC?BBB@FF:;:?CBB?ABBBCBBA>AAA?C?AAAAA>>>:ABDD:>>A@@@?ABAAA@?>>><>CA<@@;@;@@@AAAAA?;?@@BB6?5:488776(8=::;6;??ABA>=;;5;=>=/>;;;A=C=AA<ABBB???<A<A@AA>>:>A<A=A@>><=AAAAAAA??=<<<<=:>BAD;>>9>C::
@ATNG8:00609:05078
GATGGTAGTACATGATAGACGACACCAGAAGATCAGGAACTCTAGAAGAATTCAGATTTTTAACACGAGAGTAAACGTAAAAAGAAGGTTTTACAAGACTCACGTTAACAATATTGCAGCAGTACGCACACAATCGAAGCGCAGTAAGGATGGCTAGTGTAACTAGCAAGAATACCACGAAAGCAAGAAAAAGAAGTACGCTATTAACTATTAACGTACCTGTCTCTTCCGAAACGAATGAGTACTATGTAGAGCTCTATACTACCATCGTTATCGGAAAGTCT
+
///:48<AA@A@A@@BBBCA;;;?B=BCF=BBCD@A5;5999<<<B@CC?C?A:999999'9=@CBCIBBBBBA9A;;;;;;*;?@DABBB:CFDABACCAABBD@D@BA?ABB@BBAAA;;<BBBABCC;;8;CBB?CBCCCDCC?C@ECB?BCCCCCDD@CCCBBB?BC?AAA=@?BBA=:9929<>=?.?A?AAAABDBCB?C?BBBB?B?BBFBB@BDCBBBB@B@AAD=;;;>ADCECCBBBBBABBBBC@>>AA@ABBB@@@@@C??;;B=BC9@:::
@ATNG8:00610:05063
GATGGTAGTACATGATAGACGACACCAGAAGATCAGGAACTCTTGAAGAATTCAGATTTTTAACACGAGAGTAAACGTAAAAAGAAGGTTTTACAAGACTCACGTTAACAATATTGCAGCAGTACGCACACAATCGAAGCGCAGTAAGGATGGCTAGTGTAACTAGCAAGAATACCACGAAAGCAAGAAAAAGAAGTACGCTATTAACTATTAACGTACCCGTCTCTTCCGAAACGAATGAGTACTATGTAGAGCTCTATACTACCATCGTTATCGGAAAGTCT
+
88:C@CBBCCC?@@ABBBCC9;;CCACCC@BBBBCE@C@CCEDAJIAEG?B?ACAAAFDE5C@CCCCCCBBBCC>?@@CEEC3CC?D<@AA7@BB?CBBCCCCAA?AADDACBC>BBCCCECBBBCCCDGDFA@@@@>@CCCCBBC?C@C@@?@CBBCBCC@CCCBBB?BB?ABC?BB???8?AA>BDDDC2CC?BAAABBBBB<A>@BB@7;5:=B:;;6;AA@@@?C?BCC?BBAABBACCCDBCBBBABBBBBBBBCBCCBC?BBBBB?BBBE@BA<A@::
@ATNG8:00617:05039
GATGGTAGATATATGCACGCTCTACCAGAAGATCAGGAACTCTAGAAGAATTCAGATTTTTAACACGAGAGTAAACGTAAAAAGAAGGTTTTACAAGACTCACGTTAACAATATTGCAGCAGTACGCACACAATCGAAGCGCAGTAAGGATGGCTAGTGTAACTAGCAAGAATACCACGAAAGCAAGAAAAAGAAGTACGCTATTAACTATTAACGTACCTGTCTCTTCCGAAACGAATGAGTACTACTCTCAGAGACACACTACCATCGTTATCGGAAAGTCT
+
CCCC?BCBBBBBBCCCCCCCCCDCB?BBB@CECC@?>@@CCCACBC@BB>B?A??89889)9=ACBBBDCBAA@8>>:;;;;*;C>C4;;;-;CC?BBCCHCGCB@C@BB@BCC@BBCBCCDCBCCCCCCCC@BBBB?BBAABBAA=B@B;;:;BAAAAAA>AAABBB@BB?AAA7::AA@8?::7:BHED2BB?BAAABAA:8085;<=A8>8==A;;7;@;;;@A=A?BBC>CBC?@?>BBBBBBBBBABBCCBBDBA????A8===8818??:9=@6=///
@ATNG8:00617:05041
GATGGTAGTGTCATATGAGAGTGTGTACTCATTCGTTCGGAAGAGACAGGTACGTTAATAGTTAATAGGCGTACTTCTTTTTCTTGCTTTCGTGGTATTCTTGCTAGTTACACTAGCCATCCTTACTGCGCTTCGATTGTGTGCGTACTGCTGCAATATTGTTAACGTGAGTCCTTGTAAAACCTTCTTTTTACGTTTACTCTCGTGTTAAAATCTGAATTCTTCTAGAGTTCCTGATCTTCTGGACGACGCGCACTGACACTACCATCGTTATCGGAAAGTCT
+
0///)/77/44:4555555<<<=>>655;5545444.4;.4.44//777)/----05(////)54955.55555=8=>>>>+==465<<2:5568=<;5//)///::;6;55555557===<=:>=<;:555.599>:>?>@@@999<655:<44.5::5//)/)////-6--(-(-59;;&4055;;@@@+====@7;;;<555555.555&55555.5.5<79;;<<<=8=5544554.44:.55555599///:<=666@@@:==>=?9555504<2;;66
@ATNG8:00620:05055
GATGGTAGCTCTGCTCTGACTCTCGTACTCATTCGTTTCGGAAGAGACAGGTACGTTAATAGTTAATAGCGTACTTCTTTTTCTTGCTTTCGTGGTATTCTTGCTAGTTACACTAGCCATCCTTACTGCGCTCCGATTGTGTGCGTACTGCTGCAATATTGTTAACGTGAGTCTTGTAAAACCTTCTTTTTACGTTTACTCTCGTGTTAAAAATCTGAATTCTTCTAGAGTTCCTGATCTTCTGGGTCTACGCTCGTCGCGCTACCATCGTTATCGGAAAGTCT
+
44485:;?AB>BBB@AABBBECCCCBBBCB@@=@@@@8@C=A>AABCCDG@ECCCCAB@BCCC?A?BDCCCCCCC@CCCCC5BA>B@@>:>A?A=ABB>BA7;;;@AB?CBBBBBBB?BBC?C@CBBBB@@@B@BGE@CBCBCBCBBBBBB@@@B<@@@>@B@F@CCDDDBBCC=B@BBA7B<B=CIFFF5EBAAA7;;ACC;;;BA5;;;;*;@@AB@C@CE@BCBBA@A@D?CLCBBA@CCCG=CBBBBAAAA;;;B@@@AAB?AA?@A>BBBB>BB>BABB
@ATNG8:00621:05055
GATGGTAGTACATGATAGACGACACCAGAAGATCAGGAACTCTAGAAGAATTCAGATTTTTAACACGATAGTAAACGTAAAAAGAAGGTTTTACAAGACTCACGTTAACAATATTGCAGCAGTACGCACACAATCGAAGCGCAGTAAGGATGGCTAGTGTAACCAGCAAGAATACCACGAAAGCAAGAAAAAGAAGTACGCTATTAACTATTAACGTACCTGTCTCTTCCGAAACGAATGAGTACTGCGTCTCACTCTCGCCTACCATCGTTATCGGAAAGTCT
+
A@@C@CCCCCCCB@ACCCCC9;:CE@DDE@EGCCAA?A?BCCBBCC@CC?B?BBCCDDDD2C@CBBCCBCCCCD>DAAADDD3DD?B?BBB:BCD@CCCCCDDBA>B?CC@CCC?BCCCCAABCCCCCBBBD?CCCC?BBBCCCCC?C?CCC@CECCBCCC@C=AACCABB@BBB@CFBCB>B@?=?EDFE3BB?B?@@DCBCC8;8;BBB>C?BEEDC@CCDF@@@>@<ADD>BBC@CCBBBBBBBBBBBBBBA@@CCCC@B@@=@?@AB@BBAA=BD>DAA>
@ATNG8:00635:05074
GATGGTAGTAGTACACTAGTCATACCAGAAGATCAGGAACTCTAGAAGAATTCAGATTTTTAACACGAGAGTAAACGTAAAAAGAAGGTTTTACAAGACTCACGTTAACAATATTGCAGCAGTACGCACACAATCGAAGCGCAGTAAGGATGGCTAGTGTAACTAGCAAGAATACCACGAAAGCAAGAAAAAAGAAGTACGCTATTAACTATTAACGTACCTGTCTCTTCCGAAACGAATGAGTACTATAGACTATCTGAGACTACCATCGTTATCGGAAAGTCT
+
<<<A@A@;9555::;<=CDGDBBA@=AAB?B@@@BC?B9;;AAACDACC@C@CBA@@@A@,?<@@@AAAACCBB=AABB@@@+=B@B<BBB7B@A?B;;;A@@99;9;BB:CBB7:::::@@@@A@BBBCBB?AC;;8;AA@DCBB=A>A;;7;CBAAADD?BBBBAA=??<>A>2;;;8;37993777788%9;<;>8>B===:15128>A.838>B@@?@CAA:999>9=@A:@@A<999?ABBBBAABAAA>ACCCABAAB9929?>=@<?ABC@FE>B???
@ATNG8:00636:05061
GATGGTAGTGTCAGTGCGCGTCGTCCAGAAGATCAGGAACTCTAGAAGAATTCAGATTTTTAACACGAGAGTAAACGTAAAAAGAAGGTTTTACAAGACTCACGTTAACAATATTGCAGCAGTACGCTCACAATCGAAGCGCAGTAAGGATGGCTAGTGTAACTAGCAAGAATACCACGAAAGCAAGAAAAAAGAAGTACGCTATTAACTATTAACGTACCTGTCTCTTCCCGAAACGAATGAGTACTGTATCTATGTGTGCGCTACCATCGTTATCGGAAAGTCT
+
?::<9<<A@A;ABBB@A<CCB?GCC@BAA=AACAA@<@?@@AACCD@CD?B?BCBA@@@@.?;?CABBBCB???8=>A@ABB2BI>C5;;;.;A@=ABBBCCCBC@B@CD@B@@=@AACBDCGGDCBBGCBA>A@;;5:>?A@@AB?B?A@B=?@@CBCCC>AAAA??=?B?>?8599888.789.34>=?A)7757778=;::80505553(.(.379:6<<<><4817;0777*3??9<=@@@BBCCCDBBB???A???ABA>@@:>=BAA=BA>>188-8>>=
@ATNG8:00642:05034
GATGGTAGCTCGCTGATGATATCTCCAGAAGATCAGGAACTCTAGAAGAATTCAGATTTTTAACACGAGAGTAAACGTAAAAAGAAGGTTTTACAAGACTCACGTTAACAATATTGCAGCAGTACGCACACAATCGAAGCGCAGTAAGGATGGCTAGTGTAACTAGCAAGAATACCACGAAAGCAAGAAAAAAGAAGTACGCTATTAACTATTAACGTACCTGTCTCTTCCGAAACGAATGAGTACTTGTGACGTACGTGAGCTACCATCGTTATCGGAAAGTCT
+
:54;7;=BBD>>>CIBCCBCCBCCDACCC@CCCBBB@B@CCBBBCB@CC?B?BBAAABBB2B@CCCCAABBBBB9@@?AAAA0AA=A>BBB:BBB?BCCCCCCCC@B@BB@BCC@CBCACCCCFCCCDCCCC?CD??>@BCACCA@>B@CAB?BBCDDDCA?AAABBB@BB>?>?:?????8?>>;::9999%9@?C999DDB@@;><>?AA<@<??BAA?ABAC@AA<?=?BA9B??>?AA@ACBB?BAAACBBBC@>?>>>BBA;?;;;@=AA??;?D:B=:;
@ATNG8:00645:05061
GATGGTAGTACATGATAGACGACACCAGAAGATCAGGAACTCTAGAAGAATTCAGATTTTTAGCACGAGAGTAAACGTAAAAAGAAGGTTTTACAAGACTCACGTTAACAATATTGCAGCAGTACGCACACAATCGAAGCGCAGTAAGGATGGCTAGTGTAACTAGCAAGAATACCACGAAAGCAAGAAAAAGAAGTACGCTATTAACTATTAACGTACCTGTCTCTTCCGAAACGAATGAGTACTATGTAGAGCCTATACTCATCGTTATCGGAAAGTCT
+
CCBB?BCCDCCCCCCCCABB9;;BB>BDJACCCCCC@C@BBCBDCC@CC@C?CBBCCHEF5CECCCAA@BC;;;0;C;;;;;*;=;?<@@?6?@@??C?BBBEDC@D?BB@CBB@BBBBCCCCC@@@CCCBB?BBBB=??@@BBBB?B@C?@>@BBBAAAC=ABCBBB>BC>BBB?@?;;;39999=====.=<8=877@@@ED;?;?@@@<?;?ADDD@CCBCBBB;@:>@@:@BD@BBBCCCBACCAAACAAC?ACABBBBBBBBB@BBBE@CC>C???
@ATNG8:00601:05112
GATGGTAGTGTCAGTGCGCGTCGTCCAGAAGATCAGGAACTCTAGAAGAATTCAGATTTTTAACACGAGAGTAAACGTAAAAAGAAGGTTTTACAAGACTCACGTTAACAATATTGCAGCAGTACGCACACAATCGAAGCGCAGTAAGGATGGCTAGTGTAACTAGCAAGAATACCACGAAAGCAAGAAAAAGAAGTACGCTATTAACTATTAACGTACCTGTCCCTTCCGAAACGAATGAGTACTATAGACTATCTGAGACTACCATCGTTATCGGAAAGTCT
+
;59@7<CCCCCDCBBBBBCCECGCCACCDACCGCAA?A@CCCBBCC@CB?B@BBBBCCCC2C?CCCABBBBBBA9@?;;:::*:@>A;AAA7BCDAEBBCDBBAB>B?BB?B@A>ABCCCCCDCCBCCBBCC?AAAF?ABABBBBB>B?B@@=@CCCCCCC?CCBBBBADD@ABC=??BBD>99:?BFFDD2BB?B@??B??AB8;7;?@@7;8;ACDD@CC@??9?<@=ABF=AABA:9:BACCBBBBAAABBCAAAAAA>>>A<AA??B?BCBF?BB>B?>>
@ATNG8:00602:05112
GATGGTAGCACGAGTCACTCATATCCAGAAGATCAGGAACTCTAGAAGAATTCAGATTTTTAACACGAGAGTAAACGTAAAAAGAAGGTTTACAAGACTCACGTTAACAATATTGCAGCAGTACGCACACAATCGAAGCGCAGTAAGGATGGCTAGTGTAACTAGCAAGAATACCACGAAAGCAAGAAAAAGAAGTACGCTATTAACTATTAACGTACCTGTCTCTTCCGAAACGAATGAGTACCTCTCAGACGCTCGTCCTACCATCGTTATCTGAAAGTCT
+
444<7:@AAAA=<<?A:5554:><<8<BB@BBBB;;4:=CAA@DCB?CB>B>ABBBBBCB1B?BBBBBBC???A9==;:999$9989.55)6=@9@@@999=CC?DACB?BBB>BAAABBDDCCCCC@?>@=;;<@<>AA@@?>B?C?BBC?CAAACCBB==;;:00*/>6;=:/44::;1333,33333)3<6;;@@<85698=;>BAD>D<?;@@D@CCCDBBC>@=?CC=???>?>>?BCC@BBAAACCBC?>>>??<?AA<????B799CAAAB>BAAA
@ATNG8:00603:05107
GATGGTAGCGCATATCAGCGCAGCCCAGAAGATCAGGAACTCTAGAAGAATTCAGATTTTTAACACGAGAGTAAACGTAAAAAGAAGGTTTTACAAGACTCACGTTAACAATACTGCAGCAGTACGCACACAATCGAAGCGCAGTAAGGATGGCTAGTGTAACTAGCAAGAATACCACGAAAGCAAGAAAAAGAAGTACGCTATTAACTATTAACGTACCTGTCTCTTCCGAAACGAATGAGTACGTGTGCGACGTGTCTCCTACCATCGTTATCGGAAAGTCT
+
CCBA?C;9:?@AABBCDBBBCCCCC>CCC@DDCCA@?@ACCCAAAD@CC@C?CBCBAAAA2A?CBBCCCBCBBB>BCCCDDC2CC?B;@@@7@BB@CCCCDCCBB@C@AA>@CBCDAA@?@DCCCAABCCCD?BCCD?BBBCCCCC?C@CCC?BCCCCDCC?CCCBBC@BB?BBB=@@??=8???;?CCDC2CC?B???CCFFE<><?CCC>A=ADDDD@CCCBBBA;@;@AA;A@@>ACCCCCC???BBBBCCCBBBAAA?BBB?BBBBC@DDCC@CC>BC@@
@ATNG8:00605:05113
GATGGTAGGCACTGCGCACACATCCCAGAAGATCAGGAACTCTAGAAGAATTCAGATTTTTAACACGAGAGTAAACGTAAAAAGAAGGTTTTACGAGACTCACGTTAACGATATTGCAGCAGTACGCACACAATCGAAGCGCAGTAAGGATGGCTAGTGTAACTAGCAAGAATACCACGAAAGCAAGAAAAAGAAGTACGCTATTAACTATTAACGTACCTGTCTCTTCCGAAACGAATGAGTACACATCGTCGTGTCGTGCTACCATCGTTATCGGAAAGTCT
+
@AAA?BCC@CBBBBDCCD@@@BBDD>ECC?CCCC@@>A@BBCCCCC@CC?C@CCA@AAAA2AACCCCCCCBBBB>BCCCCCC5CCAB@EFE;DEDCCBBBCCCCB?B@CCDBCC@CBBBCCCCCCCCBBBCC?BBBB<@@BBBCCB>B>BBB?BCABACBB?BCBBB?:::7:>>=AAAAA9=<<9:::::+;=:>@ADCCBBB@C@CCCD@C?BCCDDACCBB@??;?<?DD>DBB?BCBBACACCAB@BBCDBCBBBAAADBB@B@@@C?AAAA?BB<B???
@ATNG8:00608:05108
GATGGTAGGCGTGTGAGAGTCTGCCAGAAGATCAGGAACTCTAGAAGAATTTCAGATTTTTAACACGAGAGTAAACGTAAAAAGAAGGTTTTACAAGACTCACGTTAACAATATTGCAGCAGTACGCACACAATCGAAGCGCAGTAAGGATGGCTAGTGTAACTAGCAAGAATACCACGAAAAGCAAGAAAAAGAAGTACGCTATTAACTATTAACGTACCTGTCTCTTCCGAAACGAATGAGTACAGAGAGTACGATATGTCTACCATCGTTATCGGAAAGTCT
+
::7<486817///::7=87;7///)/;;5=AAAA;6;8<<<<B==8==7;;4;=>=====+=:;;;<?BBBBCD=BBBABAB/??9?=ACE:CBB?BBBBCCCCC?B?BC??AA;@>>?@@@B:;;@?::8718===;@@@AA@@@:=:==A=AA@?A887:<A@BBB>BB?@@@;=>::9:*9<<8;?>>>2:><<==??@==>=B=>?>>>E=????B=BB;;;>><?<??B9>AA=:99@@@@A@?>?BBADD?@@B>==>>>:>:::;:@BAB?BA;A???
@ATNG8:00611:05107
GATGGTAGACATATCGTACTCTCTGTACTCATTCGTTTCGGAAGAGACAGGTACGTTAATAGTTAATAGCGTACTTCTTTTTCTTGCTTTCGTGGTATTCTTGCTAGTTACACTAGCCATCCTTACTGCGCTTCGATTGTGTGCGTACTGCTGCAATATTGTTAACGTGAGTCTTGTAAAACCTTCTTTTTACGTTTACTCTCGTGTTAAAAATCTGAATTCTTCTAGAGTTCCTGATCTTCTGGATACACTCATGTGCACCTACCATCGTTATCGGAAAGGTCT
+
444<7<BBBBBBBBBCDDCCCCCCCECDCBBB?C;;;6;A=A=BBBBCCD@CBB887;@CCBB?B9BBBBBBA48/3====+=B>BB@@3@00/5=::7<D>AAABCB>AABBAAAA;A@>:>:=???@<<<=AAA@:@???<>>???BDB>>>@<>?@<>><>;>>AAA>>??:>====/=4:4:::::+;>?@@:@BA@@><<8818=>>/>@@??;?<??<?AAA>>>=?=@@???A<@=>:>>>@@>>>AAAAAAAA988=59///;5;;;;6AA9A<@@@
@ATNG8:00613:05096
GATGGTAGCACGAGTCACTCATATCCAGAAGATCAGGAACTCTAGAAGAATTCAGATTTTTAACACGAGAGTAAACGTAAAAAGAAGGTTTTACAAGACTCACGTTAACAATATTGCAGCAGTACGCACACAATCGAAGCGCAGTAAGGATGGCTAGTGTAACTAGCAAGAATACCACGAAGCAAGAAAAAGAAGTACGCTATTAAACTATTAACGTACCTGTCTCTTCCGAAACGAATGAGTACTATGTAGAGCTCTATACTACCATCGTTATCGGAAAGTCT
+
?@@C:>>CA<?;;AAABBBBCBB@B:666:>>A@>@2;2999555505<5:5;;;BBDDD1?559=9:5@;;>;4;;<<<<<+<B>B5;;;-:AB?BCBC;0///)/5<<899>:>BB=BCCC<;<ECBBBB>B;;;@@@@BBBCC?C@@@@=@DCBBCBB?BA@?@A=>>=BA?;?>770388288===+7713;>>>=:57+55(577728059;:;:>;;::44047;==5<53.39;;;?@><>?@AABBB@@=<<<:;:?:><>7857;:8,56,5;;8
@ATNG8:00622:05092
GATGGTAGTAGTACACTAGTCATACCAGAAGATCAGGAACTCTAGAAGAATTCAGATTTTTAACACGAGAGTAAACGTAAAAAAGAAGGTTTTACAAGACTCACGTTAACAATATTGCAGCAGTACGCACACAATCGAAGCGCAGTAAGGATGGCTAGTGTAACTAGCAAGAATACCACGAAAGCAAGAAAAAAGAAGTTACGCTATTAACTATTAACGTACCTGTCTCTTCCGAAACGAATGAGTACGTGTGACGTACGTGAGCTACCATCGTTATCGGAAAGTCT
+
;<;A?BABAA;;6;>;=;;;CA;9;?AA@<>>@@;:69=ACCFCEC?BB@B>AAC;;;;;*9=@BBBBCCCBBB98799::;;$;;=?5555&5CA9>B>AAABAB@DADD@DBB=@@A@@@EBAACC@@@@@<?A=?;>:99A???=B<@@B?B@@?BBBB?BBB??;;/0)///09889;58887======%::633,3396@@A8=4<9>948889?@@>@>BB@@A7:49??6>??:@=777@@AAB?@@B@@@C<B<=::933,333;<.44==7==28855
@ATNG8:00627:05111
GATGGTAGCACACGAGATCTCATCGTACTCATTCGTTTCGGAAGAGACAGGTACGTTAATAGTTAATAGCGTACTTTTTTTTCTTGCTTTCGTGGTATTCTTGCTAGTTACACTAGCCATCCTTACTGCGCTTCGATTGTGTGCGTACTGCTGCAATATTGTTAACGTGAGTCTTGTAAAACCTTCTTTTTACGTTTACTCTCGTGTTAAAAATCTGAATTCTTCTAGAGTTCCTGATCTTCTGGATACACTCATGTGCACCTACCATCGTTATCGGAAAGTCT
+
;55C;=BADDCCBBBCDCCCCCCCBCCDCCBB@BBBB<BA?D@ICBBCBB?BDDCC@C@CBBB?C@CCCCBB@:9999999"8:<::@@;A@@A?BBA>AC7::?ACB8;<AABBBC?BBC?B?BBBBBABB7AACB@DBBA>>>@@@;<<?AAB=>>>:=<:?<@???AAA==:>=@AB2@7?<AACCC/>>ABB8A??@AA@@>>:>DDD.>ABBB5958D@BBBCABA?C?CBBBBB=989=ABBBBBDDB>>=BBBB@B<<:>588B<@??@=DD8?===
@ATNG8:00635:05094
GATGGTAGCGCGACGAGCGTAGACCCAGAAGATCAGGAACTCTAGAAGAATTCAGATTTTTAACACGAGAGTAAACGTAAAAAGAAGGTTTTACAAGACTCACGTTAACAATATTGCAGCAGTACGCACACAATCGAAGCGCAGTAAGGATGGCTAGTGTAACTAGCAAGAATACCACGAAAGCAAGAAAAAGAAGTACGCTATTAACTATTAACGTACCTGTCTCTTCCGAAACGAATGAGTACTGCGTCTCACTCTCGCCTACCATCGTTATCGGAAAGTCT
+
944:5:BCBCCCDBBBBBCCDEA@@>@CD@DCCC@@>@?BBECCCC?BB?C?CBBAAAAA2A@DCCACBA@<<;3;>=>?@@0@C?C?BBB<CDHICABACBCCB?B?BB?ACC@CCBBBCCCBBBCCBBBC?CCBC<@@BBBBBB?C@CBB?BCCCCDCC?AABBBB@BB@BBB=??AAA;AAB>AFDDD2BB?BAAABABBA3618>=>5;5;?BBC@CCBAAAA;?>?AA;B999:BBDFBABBBB@AAB???CBBBC@BBB@BBCCB?BCCC?CD>C>>>
@ATNG8:00640:05109
GATGGTAGATATATGCACGCTCTACCAGAAGATCAGGAACTCTAGAAGAATTCAGATTTTTAACACGAGAGTAACGTAAAAAAGAAGGTTTTACAAGACTCACGTTTAACAATATTGCAGCAGTACGCACACAATCGAAGCGCAGTAAGGATGGCTAGTGTAACTAGCAAAGAATACCACGAAAGCAAGAAAAAAGAAAGTACGCTATTAACTATTAACGTACCTGTCTCTTCCGAAACGAATGAGTACACATCGTCGTGTCGTGCTACCATCGTTATCGGAAAGTCT
+
<<>C@CBABGBBBCA?ACBA@@B@@9>;5.55555;.405;::5557;<7<4::::<===+=833386666//(/6//////#447;.444&59:49;655;;555)/3994/--(-5--/::=>?@<;;=9:49?:;49@@@@??;:D<000700//97785433:3//(/9)//;167:;;38773333333#377.373=:?:A;6;8562<6=755:AA=;;:@:89;?9?@@8?@@<?=;=>999A998CCBBAAAAA844<<@:==BBB>B???<?@8@989
@ATNG8:00653:04525
GATGGTAGCGCACACATAGCATACAGTACTCATTCGTTTCGGAAGAGACAGGTACGTTAATAGTTAATTGACGTACTTCTTTTTCTTGCTTTCGTGGTATTCTTGCTAGTTACACTAGCCATCCTTACTGCGCTTCGATTGTGTGCGTACTGCTGCAATATTGTTAACGTGAGTCTTGTAAAACCTTCTTTTTACGTTTACTCTCGTGTTAAAAATCTGAATTCTTCTAGAGTTCCTGATCTTCTGGAGATATCATCAGCGAGCTACCATCGTTATCGGAAAGTCT
+
348<5:<556<<>?@?>C;9:9<77/////7//)556>8?@<A:965<<9;66;<=?<@:BBCB9<5;;5559444:7:;===)555:544)5;4505::<@@=AA@BCC@BBCBBBBC@BGDAG@CCCB;<<B?BBCC@BBCCECCAABBBCBBBD@CBB?BB>A<;;<;;9ABB@CDCEC;D?B@FDDDD5EBABB;@ABAAAB<;;?ADDF5A@B?@<@=AA6::ABBBC@C@BBBCCC@CCC@CCBBBDDDCCCBBACAA;;;?BA@ABADCDD@DF>A@@B
@ATNG8:00655:04509
GATGGTAGTACATGATAGACGACACCAGAAGATCAGGAACTCTAGAAGAATTCAGATTTTTAACACGAGAGTAAACGTAAAAAGAAGGTTTTACAAGACTCACGTTAACAATATTGCAGCAGTACGCACACAATCGAAGCGCAGTAAGGATGGCTAGTGTAACTAGCAAGAATACCACGAAAGCAAGAAAAAAGAAGTACGCTATTAACTATTAACGTACCTGTCTCTTCCGAAACGATGAGTACGATGAGAGAGCTCTCTCTACCATCGTTATCGGAAAGTCT
+
BCDD?CCCCCCCCDABC??@;<;CB@DDD@DCCCCC@C?BCBBBDD@CC?B?BBECCCCC5C@DBBCDICGCDC=AA?????,?A>A4;;;6;CC?CACAACCBCAB@BC?B@@=ABCCCCBBBCCCBBBDD@CCCC>A@BA@@@C@D@CCC@CCDCDCCC???@BBB?BB?AA@9<<999.8<<8=@@@AA(AD@BA@ACCCCD<?<?BBB<><>ABED@DCBCCCB?B?BBC=BBBDDCCBB???BBBBCCCCC??>BBC?@A?BBBCE@CCA@:?>8?A@@
@ATNG8:00659:04516
GATGGTAGTGTCAGTGCGCGTCGTCCAGAAGATCAGGAACTCTAGAAGAATTCAGATTTTTAACACGAGAGTAAACGTAAAAAGAAGGTTTTACAAGACTCACGTTAACAATATTGCAGCAGTACGCACACAATCGAAGCGCAGTAAGGATGGCTAGTGTAACTAGCAAGAATACCACGAAAGCAAGAAAAAGAAGTACGCTATTAACTATTAACGTACCTGTCTCTTCCGAAACGATGAGTACATAGATATACGTATAGCTACCATCGTTATCGGAAAGTCT
+
?@@B?BCCCCCBCBBBBCDAABCBB?B@A;AAAABB>B=@@DDCCC@BB@B???=78888)89?ABBCBBBBBB>AABBAAA2?=9@5;;;.;AA?BGGCCDDAA?@ADE@CBB?BADDDBABBBBDCCCAB?BDAA?@BA???>>9@=BBB@CCCCCCCC?BAAAAA@CC@AAB>AABBB;A??9?AAAB3BB@C>>>CAA65059?>@@<@<AAB@@=@CBBBBB=A=:99.9@@ABBBBCCCCCCCCCDCA???@B@@@@@<@@>>B@CA@@:<;1;666
@ATNG8:00653:04572
GATGGTAGACATATCGTACTCTCTGTACTCATTCGTTCGGAAGAGACAGGTACGTTAATAGTTAATAGCGTACTTCTTTTTCTTGCTTTCGTGGTATTCTTGCTAGTTACACTAGCCATCCTTACTGCGCTTCGATTGTGTGCGTACTGCTGCAATATTGTTAACGTGAGTCTTGTAAAACCTTCTTTTTACGTTTACTCTCGTGTTAAAAATCTGAATTCTTCTAGAGTTCCTGATCTTCTGGGCAGACTCTCACACGCCTACATCGTTATCGGAAAGTCT
+
ABAB@CCCBBBDDAA@BDDDCBBBCDCCGE@@@@CC@CD?C?BABBBBB?CCCAA?B>BBBB>B>BBBBAAABC?CCCDD3>?<>@?@;AAAA?BBC?BB?AAACCD?AAAB????9>>>9>:??AA@<<<;AA@@9>><<<>==>ABBD>>=@;>>A<AA;A:@@@??AA?>9>>>??6?=D:==A@@.;9778-3-----7;6;7;EEK/D==>=9=8>>:?>>>>>><@<>>>>>A8;;AA9@;;:==@???AAA?>;?@D@=>;:5:>??;?D:A???
@ATNG8:00661:04539
GATGGTAGTATATCGCGTCGCTATCCAGAAGATCAGGAACTCTAAGAAGAATTCAGATTTTTAACACGAGAGTAAACGTAAAAAGAAGGTTTTACAAGACTCACGTTAACAATATTGCAGCAGTACGCACACAATCGAAGCGCAGTAAGGATGGCTAGTGTAACTAGCAAGAATACCACGAAAGCAAGAAAAAAGAAGTTACGCATATTAACTATTAACTGATACCTGTCTCTTCCGAAACGAATGAGTACTACTCTCAGAGACACACTACCATCGTTATCGGAAAGTCT
+
/44:8<BDBABB@>=9999566<>>:6655999955.56::7//)/;4:::=7<;:44:99$9.44454:::///(///////$//)56<<<0<::)/////<<<<7<5:93:::5:<<<;;;99<///:9997=A=>9<@<>=BAC@C@CBB@BBCBBBBB???@CDC@CB@BAC=8338;299:47777;8%8;4::2;:;//../(.27555/5/55233;;69>>3337<;3577.277377555666997777755585533...6.3.22527555388-2227
@ATNG8:00663:04553
GATGGTAGATATATGCACGCTCTACCAGAAGATCAGGAACTCTAGAAGAATTCAGATTTTTAACACGAGAGTAAACGTAAAAAGAAGGTTTTACAAGACTCACGTTAACAATATTGCAGCAGTACGCACACAATCGAAGCGCAGTAAGGATGGCTAGTGTAACTAGCAAGAATACCACGAAAGCAAGAAAAAAGAAGTACGCTATTAACTATTAACGTACCTGTCTCTTCCGAAACGAATGAGTACTATGTAGAGCTCTATACTAATCGAGGTTGTAAAGTCT
+
BAAC?CCCCCCCC@@@CCCCDDCCB@BBCACCCC@?>@@BBBBBBB?AA?A?BBA>>>??1??BGEAAACCBAC>A@?@@>@0>@<A<@@@9@BCACBBCDDCBB@B?AB?ACC@CBAAACDDCCCCCCCCB@CCCC?BBCC???D?E@C@@??CBBBBBD@BCBBBB@BB>AA@8=<999+9>>;::9:99%:>;=:7:BBCBB9995=>?.838@CBC@CBBCBAA=@=A@@9A9:9;DCCCCCCC@@@CCAAABBB@@@@@A=BAAAA<@8=866,8===
@ATNG8:00654:04587
GATGGTAGCGCATATCAGCGCAGCCCAGAAGATCAGGAACTCTAGAAGAATTCAGATTTTTAACACGAGAGTAAACGTAAAAAGAAGGTTTTACAAGACTCACGTTAACAATATTGCAGCAGTACACACACAATCGAAGCGCAGTAAGGATGGCTAGTGTAACTAGCAAGAATACCACGAAAGCAAGAAAAAGAAGTACGCTATTAACTATTAACGTACCTGTCTCTTCCAAAGAATGAGTACTGCGTCTCACTCTCGCCTACCATCGTTATCGGAAAGTCT
+
@<8>455;?BDBBBBBABBCGCBBB>BCC@CCCBBB?B@CCCBCBD=@@<@:@@A;;;;;*;<AACCFICDAA@8AB;;;;;*;B<@5;;;*:B@=BCCCCCBBC@B?BB@BCC@DCCCCCCCCBBBCCCBB=BB;;9;BCACC;<9;=BBB?CCCCHCCE@DEECCC?BB@BCC?BBCDG>BBB>AAAAA2AB?BBAABBDCC994:>@@3:4:@BBC@BCCCCBA;@49959B?ABCCCBBBCCBCA@@BBCDCCBC?CBA<A:88?;?@BB@CC>CAAA
@ATNG8:00658:04592
GATGGTAGATATATGCACGCTCTACCAGAAGATCAGGAACTCTAGAAGAATTCAAGATTTTTAACACGAGAGTAAACGTAAAAAGAAGGTTTTACAAGACTCACGTTAACAATATTGCAGCAGTACGCACACAATCGAAGCGCAGTAAGGATGGCTAGTGTAACTAGCAAGAATACCACGAAGCAAGAAAAAGAAGTACGCTATTAACTATTAACGTACCTGTCTCTTCCGAAACGAATGAGTACTGTATCTATGTGTGCGCTACCATCGTTATCGGAAAGTCTA
+
//89389:=?<AA;956999?>@BB<<AC@BBBA;4.469=455<<9<:693//)//////$/(/39:99;999:/33>>>>>+54.4.444&59<.56655////)/7;;59/505=@<>@?B9;9BBABBCAB0//60//9878<7:4://)/;999;>>:>=<;;;4863/0/(-,,,(,,-378888+::5=888<=:::.3.2788161666958==55587381666.///)///3339;88688///8888<:;=<33.3555949766,22'.....
@ATNG8:00656:04657
GATGGTAGTATCTGTCTACGAGAGCCAGAAGATCTGGAACTCTAGAAGAATTCAGATTTTTTAACACGAGAGTAAAACGTAAAAAAGAAGGTTTTACAAGACTCACGTTAACAATATTACAGCAGTACGCACACAATCGAAAGCGCAGTAAGGATGGCTAGTGTAACTAGCAAGAATACCACGAAAGCAAGAAAAAAGAAGTACGCTATTAACTATTAACGTACCTGTCTCTTCCGAAAACGAATGAGTACTGTATCTATGTGTGCGCTACCATCGTTATCGGAAAGTCT
+
4448388444:>@;9:@<<=BB@;;89=A>C:954<.4057::9//)/91:1:?888;<<<&=8=BB@B?>>8999*9@....--#--(-(---&-5729;;;;<@GD@D?CG@E;;:;@BBDCDCBBBBBA@@C>BB;;;6;BAAAB9:3;49@@;@@@???<?>BBAAAC?9947878??@AC<@>=;99::::%7:19;B>??;9>/8.5?;;<><=>@@@?AA::9A?;=87789-8=<8<@@ACBBBBBBBBC???FAAABBBA;;5;;=;<;A7785;;1;A>?
@ATNG8:00662:04654
GATGGTAGCGCATATCAGCGCAGCCCAGAAGATCAGGAACTCTAGAAGAATTCAGATTTTTAACACGAGAGTAAACGTAAAAAGAAGGTTTTACAAGACTCACGTTAACAATATTGCAGCAGTACGCTCACAATCGAAGCGCAGTAAGGATGGCTAGTGTAACTAGCAAGAATACCACGAAAGCAAGAAAAAAGAAGTTACGACTATTAAACTATTAACGTACCTGTCTCTTCCGAAAACGAATGAGTACGATGAGATCTCGTGTGCTACCATCGTTATCGGAAAAGTCT
+
88;B@BAAA<5555<>>;;B>=999,5::4;;>>==:=<@@DCCBB?AA>A=@@===@@?1999>;>::9BCC@>@ABBBBB.;;5:2:;;&9557:<<;;;<5506?A=:;<;9==<<=555=<556;><<7<B:969BBABCCC@CACCF?AACBB?>>:@=<<=<.4505::7;<99913332333333#39533,/9///667/33(3;786;6;334:699;>///(/(////&/9:5785:9777777:5558:8955......(.222206533.333&..33
@ATNG8:00653:04710
GATGGTAGATATATGCACGCTCTACCAGAAGATCAGGAACTCTAGAAGAATTCAGATTTTTAACACGAGAGTAAACGTAAAAAGAAGGTTTTACAAGACTCACGTTAACAATATTGCAGCAGTACGCACACAATCGAAGCGCAGTAAGGATGGCTAGTGTAACTAGCAAGAATACCACGAAAGCAAGAAAAAGAAGTACGCTATTAACTATTAACGTACCTGTCTCTTCCGAAACGAATGAGTACTATAGACTATCTGAGACTAATCGTTATCGGAAAGTCT
+
CCBB=ACDDCCBBBBBCCCCDDCAA>BCD@DCBBBC>B>CDDCCCC?BC?B?BAAABCCC3B?BBAABBBC<=<3;<99:::.:C=B?CBB;CBC@CCCCCCCCB=C@BB?CCC?BBBACCDDCCCBBBCCC?CCCC?@@ABBCA@<B?BBB@BCCBBCBB?AAACBA?BC?==><>>BBB>A@@:===>>1>C?C>>>BBBCA:@9@AAC9<9<ACCC?BCCCC??495:??9@995999@BCCCAAABBBBBCCBBBBBBBC?ACCC?CBAB?CC<A???
@ATNG8:00656:04686
GATGGTAGTGCGTGAGAGAGAGACCCAGAAGATCAGGAACTCTAGAAGAATTCAGATCTTTAACACGAGAGTAAACGTAAAAAGAAGGTTTTACAAGACTCACGTTAACAATATTGCAGCAGTACGCACACAATCGAAGCGCAGTAAGGATGGCTAGTGTAACTAGCAAGAATACCACGAAAGCAAGAAAAAGAAGTACGCTATTAACTATTAACGTACCTGTCTCTTCCGAAACGAATGAGTACATAGATATACGTATAGCTACCATCGTTATCGGAAAGTCT
+
;8:B@CCCBBBCCBBBCCDFCD;;;29CE:CBBB;;79<?AABBAA8599C?EBAACDDD=B?BBBBBBBBAA@9>?;;;;;);=;=3988+8A??=CCBBBBCC<?<?B?AAA?BBBBBCCCDCDCCCCCHACDCC@BBDDCA@C@D@CCB@BCBCBCCC@CCB?:;6;@=@CC?BBBAA;99949AACC3AA>AB???BAAA7:49???3959>ABA@CCBBB;;5;5;??;@AA@@@?DAAABCCBAABCCAAABBBCCBBB?BB@>B?ABAA?AB;A:::
@ATNG8:00653:04794
GATGGTAGATACTCGCTGATACACCCAGAAGATCAGGAACTCTAGAAGAATTCAGATTTTTAACACGAGAGTAAACGTAAAAAGAAGGTTTTACAAGACTCACGTTAACAATATTGCAGCAGTACGCACACAATCGAAGCGCAGTAAGGATGGCTAGTGTAACTAGCAAGAATACCACGAAAGCAAGAAAAAGAAGTACGCTATTAACTATTAACGTACCTGTCTCTTCCGAAACGAATGAGTACTGTATCTATGTGTGCGCTACCATCGTTATCGGAAAGTCT
+
BBBC@@@?@@A>@B@;;9A?BBBBB?BBB?BAAC;;9;=BAC@A@E@BB@B@BBBCBECC3B?BBBBBAAB???8?>A????+?C:B8@@@7@?@=ACBCECCBC=@<@@<?AA=ACBBBCDCCCCBBBLDD@BBCC@CAA;;9AB?B@FA@>?DD???=A?BBBBAB=A@<?@;5:??>=69886;@@AA3BF?@@ADD<;;@5<8<<<<6=;??BBB@@@@DAAA>@>@CC<@@A<978BBAB>>?CCBBBBBCB??@BBBA@=@AB@@;:9::3:=4=888
@ATNG8:00653:04817
GATGGTAGAGTACAGTGTAGTAGACCAGAAGATCAGGAACTCTAGAAGAATTCAGATTTTTAACACGAGAGTAAACGTAAAAAGAAGGTTTTACAAGACTCACGTTAACATTATTGCAGCAGTACGCACACAATCGAAGCGCAGTAAGGATGTCTAGTGTAACTAGCAAGAATACCACGAAAGCCAAGAAAAAGAAGATACGCTATTAACTATTAACGTACCTGTCTCTTCCGAAAACGAATGAGTACACATCGTCGTGTCGTGCTACCATCGTTATCGGAAAGTCT
+
=:::7;>CCCCC====?>CCCCBB@49967<<=@@@<A?AA<?BBB9>B9?=?999@AAA1:57<9=:B@@:::5;=?A@@?+==:>:>@@2CAB?BCBBBCC;;8:=@??7957:<BB>CAB:99CBAABB>A??>;<?>7988>:@<@955555<=99:7;98933.3;.33<7<888=543.3<70000(/:5///:?B@@@C=B:;:@B;?6::@AC?A@<;00/)/)////&///5;334:888:8888:;<;;?>>888==;68377=2;73707>6>;6/
@ATNG8:00656:04813
GATGGTAGTATAGAGCTCTACATAGTACTCATTCGTTTCGGAAGAGACAGGTACGTTAATAGTTAATAGCGTACTTCTTTTTCTTGCTTTCGTGGTATTCTTGCTAGTTACACTAGCCATCCTTACTGCGCTTCGATTGTGTGCGTACTGCTGCAATATTGTTAACGTGAGTCTTGTAAAACCTTCTTTTTACGTTTACTCTCGTGTTAAAAATCTGAATTCTTCTAGAGTTCCTGATCTTCTGGGCAGACTCTCACACGCCTACCATCGTTATCGGAAAGTCT
+
BB@@?AAAAA@:;5==<BBB=CCCCCCDCCBB@@A@D=BB@BACBAABCD@DDEAA>A>ACAA>A@BBBBBBBCC?AAA@>,;?079CA9ABAA=A??:?A=>>?CCD?AABDB?AA;=>=<A<AAAA=>==:>A@A79;<<<>@===DAA>>==:==>=BB=A<@>>>>>>@@<@AABB;B:=9=ADDD/?????7>;::>>;;;B=BBBB/A=>=A;?;==:>@AAC@@;@<A>>>@@;?;<95<998::>>>@A>>>94;;;4---3;4;>////@6=<99
@ATNG8:00653:04850
GATGGTAGCGAGCGAGTGTGTATACCAGAAGATCAGGAACTCTAGAAGAATTCAGATTTTTAACACGATAGTAAACGTAAAAAGAAGGTTTTACAAGACTCACGTTTAACAATATTGCAGCAGTACGCACACAATCGAAGCGCAGTAAGGATGGCTAGTGTAACTAGCAAGAATACCACGAAAAGCAAGAAAAAAGAAGTACGCTATTAACTATTAACGTACCTGTCTCTTTCCGAAACGAATGAGTACCTCTCAGACGCTCGTCCTACCATCGTTATCGGAAAGTCT
+
@;;<9<<><======>>;;;>>;;;7;<<7<<@6658=8=;;:BBA<??=A=@A665>>B.966===BC@>@AA=@EBCDCD3AA>A<@@@3ABB>BCCCBCB000+0:00-0??8;;CCCCDCCBBBCBBBF@BBAA?ABAA@@;;6;?BCD?CBBCBBBE@BBBCB?<@A:000+000999-9<<89::999%7;57737BAADA4947<>=:@=A:AAD?AA@A@;;;)929@@7@9949>=?AAB?A999@@@CA@ABBBC=AAA;???;@>AAAA>AE>BC::
@ATNG8:00656:04848
GATGGTAGCACGACACGACGATGTGTACTCATTCGTTTCGGAAGAGACAGGTACGTTAATAGTTAATAGCGTACTTCTTTTTCTTGCTTTCGTGGTATTCTTGCTAGTTACACTAGCCATCCTTACTGCGCTTCGATTGTGTGCGTACTGCTGCAATATTGTTAACGTGAGTCTTGTAAAACCTTCTTTTTACGTTTACTCTCGTGTTAAAAATCTGAATTCTTCTAGAGTTCCTGATCTTCTGGTCTACTACACTGTACTCTACCATGTTATCGGAAAGTCT
+
;?AB?BB@ABA@<AB==>@;69=BBCABABBB@BCMJ>CC@C@CB@@A;;8;B;:;=A:@@@@8@>ACAAABA<A9:::;:):988333(38898<==?BB>ABABBC@BAABBBAA>????@<@@@A@@?><>A@@:>=@A@@@@???;<;>>D7;;?<@A=A=>>;;<>>AA:===>>2><A:;;;;;+:====4=<=:::>=<<48787*5///95;6==9=??::;@=A=A===AA:=>A<<;;@A<<=;///====@?>>;;;;@=@@BB<==6=7//
@ATNG8:00657:04831
GATGGTAGAGAGACTGTAGCGCACCCAGAAGATCAGGAACTCTAGAAGAATTCAGATTTTTAACACGAGAGTAAACGTAAAAAGAAGGTTTTACAAGACTCACGTTTAACAATATTGCAGCAGTACGCACACAATCGAAGCGCAGTAAGGATGGCTAGTGTAACTAGCAAGAATACCACGAAAGCAAGAAAAAAGAAGTACGCTATTAACTATTAACGTACCTGTCTCTTCCGAAACGAATGAGTACTATGTAGAGCTCTATACTACCATCGTTATCGGAAAGTCT
+
A<@B@BCBGDECBCBCB=@@@@99906AD=BBBB@@=@=A@@ABBC?BA?C@CBAAAA@@.A<??BBAAA@99:,:9;9@@@+@@9=7;;;+=@@<@A;;5>>444)97@C?AAC=BACCDBCBAAGCBBCCC?BCCD>@@@@@ABB=A>B@@<@BAAABAB?BCCCBB@CC>BAB?@:?::29::4:???@@'@B>:98@A;9;;*/*/553.5055>@@<=>=999;4:48:?9?>=;>@@DBBBCCAAABB>==???;;;>=::088;;@<?>==8<=-769=
@ATNG8:00659:04844
GATGGTAGAGAGACTGTAGCGCACCCAGAAGATCAGGAACTCTAGAAGAATTCAGATTTTTAACACGAGAGTAAACGTAAAAAGAAGGTTTTACAAGACTCACGTTAACAATATTGCAGCAGTACGCACACAATCGAAGCGCAGTAAGGATGGCTAGTGTAACTAGCAAGAATACCACGAAAGCAAGAAAAAGAAGTACGCTATTAACTATTAACGTACCTGTCTCTTCCGAAACGAATGAGTACGATGAGATCTCGTGTGCTACCATCGTTATCGGAAAGTCT
+
455:7:=A@@@?@BABBBBCBB<;;)9994;==BAB>C?BCEAA@DABB?B?BA@9:999)9;??>@?>@@99:,9=@@?@@0<@;@2;;;*;@A=BBABCCCBB?B@DE@CCC?BABCBDCCCDCCBBBBB@BBBB@BAAABBAA=A?B;;7;BBACDCB?AAADDC@AB?BBB?BBBAB=?993:>>@@2AB?CBBAC>>>B6;5;;;::=:==AAA@DEBBCCD?B?BBC>BBB@ABABBBBAAAA9::?;;;:=96-----,256662555:/55-5222
@ATNG8:00662:04865
GATGGTAGCACACGAGATCTCATCGTACTCATTCGTTTCGGAATGAGACAGGTACGTTAATAGTTAATAGCGTACTTCTTTTTCTTGCTTTTCTGTGGTATTCTTGCTAGTTACACTAGCCATCCTTACTGCGCTTCGATTGTGTGCGTACTGCTGCAATTATTGTTAACGTGAGTCTTGTAAAACCTTCTTTTTACGTTTAACTCTTCGTGTTTAAAAATCTTGAATTCTTACTAGTAGTTCCTGATCTTCTGGGCTGCGCTGGATATGCGCTACCATCGTTATCGGAAAGTCTT
+
955<7=AAAB@=666=BAA?;;;>==<==BBC@BAAE=AA6A*----55//,/<;998=5555=8>9==>>=<<;?799:::)9;993333&333990937.7?5====0/).5556555/2<:194555222572678=5999A;;;;877995336(-(--0--(.2888:;8855056688+6+5-57778)79666)/(/:66/56;9==/7676)6//)/<595;716699/.-6827)----.723356/655387./)/322,,,*2**(*2222-555539:38668/
@ATNG8:00651:04887
GATGGTAGCACGACACGACGATGTGTACTCATTCGTTTCGGAAGAGACAGGTACGTTAATAGTTAATAGCGTACTTCTTTTTCTTAGCTTCTGTGGTATTCTTGCTAGTTACACTAGCCATCCTTACTGCGCTTCGATTGTGTGCGTACTGCTGCAATATTGTTAACGTGAGTCTTGTAAAACCTTCTTTTTACGTTTAACTCTCGTGTTAAAAATCTTGAATTCTTCTAGAGTTCCTGATACTTCTGGACAGAGTGTGCAGATACTACCATCGTTATCGGAAAGTCT
+
5;@?5:<@:?::::<<<=;;<?CFCCCBBBBB?BBBB=CC?BACCBBBBB>BCB@@=A6;9??7;;>>CCBBCBC?77776'58(-,,,(,,-56389:3778887;;;7?>>;;;8818=@1818868=<<B=B@??<>>>?@@A@@ABCA>=88189;8<A;>89=;///955/32555'..3......$..556,3.33355557=69999)3--(--(--5537??>>@@:>9<;;---6),,607--.55677768885557==:888>>;8;;==BC9?>>>
@ATNG8:00654:04925
GATGGTAGTATCTGTCTACGAGTGCCAGAAGATCAGGAACTCTAGAAGAATTCAGATTTTTAACACGAGAGTAAACGTAAAAAGAAGGTTTTACAAGACTCACGTTAACAATATTGCAGCAGTACGCACACAATCGAAGCGCAGTAAGGATGGCTAGTGTAACTAGCAAGAATACCACGAAAGCAAGAAAAAGAAGTACGCTATTAACTATTAACGTACCTGTCTCTTCCGAAACGAATGAGTACGAGAGAGCACACGTGTCTATCGTTATCGGAAAGTCT
+
@@@G@DCCBBBBBBBDDCBBCCDBB?BCD@CCCC@?>@@CCCBBBB@AA>A@CCC>>>>>1>@BBBABBBB999+8?9::;;*;B>B5:::&9@<9>CCCDCCCC@C?BB?BCC?A@@DBBBCCCCCEBBBC?BC??>@BBACCAA>B@CAB@CBBBCBCB?CCCDDG@??9?@@=@@???8999>ABFCC2CC?CBABBBB:9496<=>A:=:>ACBB?BBBABBB?A?BBB=BCC??>>CCBBABBBB998BBCCCCCCB?BAAAA<@@==:=D;BA=>
@ATNG8:00656:04886
GATTAGCATCATGCATATCTCACCAGAAGATCAGGAACTCTAGAAGAATTCAGATTTTTAACACGAGAGTAAACGTAAAAAGAAGGTTTTACAAGACTCACGTTAACAATATTGCAGCAGTACGCACACAATCGAAGCGCAGTAAGGATGGCTAGTGTAACTAGCAAGAATACCACGAAAGCAAGAAAAAGAAGTACGCTATTAACTATTAACGTACCTGTCTCTTCCGAAACGAATGAGTACTGCGTTCACTCTCGCCTACCATCGTTATCGGAAAGTCT
+
@;;:BBBBB@A@?@CBBCCDDCC@;;;?B;;;CD@CADCDCAAA@CC@C@A@@99999)9<@=?A@?@@<>=5=@;;:::$9<<>=>??2=A=:=B=CCCCBB?B@BA?BBB@BBBCEBBBCBCBAAAA@=ABBD@CDDDCCA@=@?BA@?@BBB@AAB?CBAAAB@BB?CBA>A@@@A;888<?DDDF3??<????AAA=>5;7:>>>5;7;>BCCAA@@CBBB>B@AAA<????@?@FDBBABBBE@CBCBBABBB@CCC@CBAAB@CCCC=@@<?BBA
@ATNG8:00657:04885
GATGGTAGGCGTGTGAGAGTCTGCCCAGAAGATCAGGAACTCTAGAAGAATTCAGATTTTTAACACGAGAGTAAACGTAAAAAGAAAGGTTTTACAAGACTCACGTTAACAATATTGCAGCAGTACGCACACAATCGAAGCGCAGTAAGGATGGCTAGTGTAACTAGCAAGAATACCACGAAAAGCAAGAAAAAGAAGTACGCTATTAACTATTAACGTACCTGTCTCTTCCGAAACGAATGAGTACAGAGAGTACGATATGTCTACCATCGTTATCGGAAAGTCT
+
888<5::@?BABB@AABCBBCA?@@7?@@<;:;GCD@C@BBBBBCB?BC?B@BA@ACCFG5C?BA::88=99;<08833777'877(3,377&388398<;>@@::49?CC@BAA<>>>>>>>BFBAB>>>>><BCFD=D?>>>@@?;?=;;?9>>>BBCBC@C887BC>CD>AAC<>>9999(8785;>==>.;865557<9:::<@=@AAB=@<>=>=><>AAA==>=C<??B9?BB?BBBBAAABBAA@A>>;;;B===;;;;;<A;;;@<BBBB?BB=B9::
@ATNG8:00659:04920
GATGGTAGAGAGACTGTAGCGCACCCAGAAGATCAGGAACTCTAGAAGAATTCAGATTTTTAACACGAGAGTAAACGTAAAAAGAAGGTTTTACAAGACTCACGTTAACAATATTGCAGCAGTACGCACACAATCGAAGCGCAGTAAGATGGCTAGTGTAACTAGCAAGAATACCACGAAGCAAGAAAAAGAAGTACGCTATTAACTATTAACGTACCTGTCTCTTCCGAAACGAATGAGTACGATGAGATCTCGTGTGACCTACCATCGTTATCGGAAAGTCT
+
@@@@=;AABBBBBB;:6>=>AAABB6A:;9:@CCBB@B?BA@995<5::6:48:833778'3487359>;8;8<6;794444$4>6;.555&5<<6;666;>==A=@=@A>A@@=@B;;;BCCCCCBBBBBB?AB@A:::@@@@?B;@@;;65;>;;<<?<>=AB??=>@=AA?6;833,38718<>=B1BA9777:::=;;5;399??:A<AB@@@?ABA@@?@<>6>A?9?87288=<?<=978A==;;79756-6-,,(,25(,-99927998,22'2222
@ATNG8:00660:04929
GATGGTAGTATATCGCGTCGCTATCCAGAAGATCAGGAACTCTAGAAGAATTCAGATTTTTAACACGAGAGTAAACGTAAAAAGAAGGTTTTACAAGACTCACGTTAACAATATTGCAGCAGTACGCACACAATCGAAGCGCAGTAAGGATGGCTAGTGTAACTAGCAAGAATACCACGAAAGCAAGAAAAAAGAAGTACGCTATTAACTATTAACGTACCTGTCTCTTCCGAAACGAATGAGTACGAGAGAGCACACGTGTCTACCATCGTTATCGGAAAGTCT
+
BBBB?BCCCCBBBCCDDDCAABDBB@BBB?BBBCBB@C@DCCCCDD@BB?B@BABAAAAA5B@ECCCBABB;;;09?@@ABB2BE@C@BBB<CCLACCCCCBCDC@C@CC@BBB@CCBCBBCCCCCCCCCCC?CCBB?BCCBCCAA=B@CBB?BCCDCCCB?AAACCC?BB@BBB=??BAA;???;::9999%9@;?A@ADAAAA3816<>=1;6;;@DD@BBCBBBD?A?AAB<ACB?AAABAA?>>BBBBBBAAABBBABB==>:=BBBD@BAAA;?>8:==>
@ATNG8:00653:04958
GATGGTAGAGAGAGCTCTCTCATCGTACTCATTCGTTTCGGAAGAGACAGGTACGTTAATAGTTAATAGCGTACTTCTTTTTCTTGCTTTCGTGGTATTCTTGCTAGTTACACTAGCCATCCTTACTGCGCTTCGATTGTGTGCGTACTGCTGCAATATTGTTAACGTGAGTCTTGTAAAACCTTCTTTTTACGTTTACTCTCGTGTTAAAAATCTGAATTCTTCTAGAGTTCCTGATCTTCTGGCGCTCTGTCACGTCTGCTACATCGTTATCGGAAAGTCT
+
?AAC@DCBBB@ABBC@AACCCHDGCBCCCCA@>@???<AB>B@CCBBBCC@DCAAA=B@BBBC?B?CCCBBAAAA?AAACB1BB?BBBB;BAAA>AAC?BB;==BBBC?AAACAAA?>AAA;A;===??===:>AAA;>>>><<<?AA@@>>>>>8==@<@@<@;>>>?@A@AA;??@CC5A=A699AAC.A>>>>0977567@@@A<@???/?;;;@<@=BA<A>>>?@@<@9@@@@?A688?=9::=@@>>>@@@@::;>???AAAAA<AAAA<AA9AA@>
@ATNG8:00656:04956
GATGGTAGGTGCACATGAGTGTATCCAGAAGATCAGGAACTCTAGAAGAATTCAGATTTTTAACACGAGAGTAAACGTAAAAAGAAGGTTTTACAAGACTCACGTTAACAATATTGCAGCAGTACGCACACAATCGAAGCGCAGTAAGGATGGCTAGTGTAACTAGCAAGAATACCACGAAAGCAAGAAAAAGAAGTACGCTATTAACTATTAACGTACCTGTCTCTTCCGAAACGAATGAGTACTGCGTCTCACTCTCGCCTACCATCGTTATCGGAAAGTCT
+
A@AC@CCC?C@@ACCDCCCBDCCCC?BBC?CDDD9989?BBDCCCC?CD>B>AB@>>???1??CCBBBCBCCCC=AB99999*9C=C2;;;6;BC@HCCDCCCCC?C?CA?BAA<AAABCCCCCCDEGDDBB?BCCC?BABBCCBB?C@CBC?BBCCCCCA?CCCBBB@BB>BBB;==BBC9><>:===??2?B?D>>>BBBBB=@==>9968;?ACBB=BCCC@AA>A>ADD>DCC?AACCAACBBBBBAACBBACBB?@?ABC?BAAAC@BBBC?CE>C@@?
@ATNG8:00658:04954
GATGGTAGCGAGCGAGTGTGTATACCAGAAGATCAGGAACTCTAGAAGAATTCAGATTTTTAACACGAGAGTAAACGTAAAAAGAAGGTTTTACAAGACTCACGTTAACAATATTGCAGCAGTACGCACACAATCGAAGCGCAGTAAGGATGGCTAGTGTAACTAGCAAGAATACCACGAAAGCAAGAAAAAGAAGTACGCTTTTAACTATTAACGTACCTGTCTCTTCCGAAACGAATGAGTACGTGTGCGACGTGTCTCCTACCATCGTTATCGGAAAGTCT
+
@@@D?BBCCCCBBBBBBCCCBBBCEAFDD?CDCCAC?C@BBBCCBB@BB>B>?=@;::::*;@BCCCCCCCCCB6?C99999';?=?5955&5>@:>CCCCCBBB@D@BA?BCC?BBBCCAABBBBCCDDAA=ADDD@BBBBB@@@<B>BAA?ACCCBDCC?ABBBBB?BC@BBB=AABDD>B>>8;;;;;.;A<B<>;?8888+9;AABA?B?BBBBC?CBA??AA:>:ACC>BBD;A>>>>>>>@@:::@BA@@@=<<;889:<A;;;@<@@@A=BC:A;;:
@ATNG8:00662:04943
GATGGTAGAGTACAGTGTAGTAGACCAGAAGATCAGGAACTCTAGAAGAATTCAGATTTTTAACACGAGAGTAAACGTAAAAAGAAGGTTTTACAAGACTCACGTTAACAATATTGCAGCAGTACGCACACAATCGAAGCGCAGTAAGGATGGCTAGTGTAACTAGCAAGAATACCACGAAAGCAAGAAAAAGAAGTACGCTATTAACTATTAACGTACCTGTCTCTTCCGAAACGAATGAGTACGTGTGACGTACGTGAGCTACCATCGTTATCGGAAAGTCT
+
ABA@>ACCBBBBCCCCCCCCCCCBB>BBB?BCCDBB@B@C@BABBB@BB@B=??@99999):;@?BAAABB>@@8=<;:;;;';=9999=9+9:;7;B;@@B@BB?C@CC?CCC?AACCDCCCCCBBCBCCD@BB@?>@BA@AC??=@@DBC@CCCBBCBB?CABAAD?BB@ABB?BCCDD>CAA>ACBBB3BC?BAABB@C?>5;5;<:94;=??BCB?BB:::AA?B@CCC>CBB?BCCCBBC???BBABABCCCCCBBBBBB?BBBBB>AA@A=AB=AA;;
@ATNG8:00652:04992
GATGGTAGAGTACAGTGTAGTAGACCAGAAGATCAGGAACTCTAGAAGAATTCAGATTTTTAACACGAGAGTAAACGTAAAAAGAAGGTTTTACAAGACTCACGTTAACAATATTGCAGCAGTACGCACACAATCGAAGCGCAGTAAGGATGGCTAGTGTAACTAGCAAGAATACTACGAAAGCAAGAAAAAGAAGTACGCTATTAACTATTAACGTACCTGTCTCTTCCGAAACGAATGAGTACACATCGTCGTGTCGTGCTACCATCGTTATCGGAAAGTCT
+
A??@9?AFEHBA=ACCDDCCCCCCC@CCC@CCCCBB?B?BBCCCCC?CB?C@?>?@@@@A2@?BC???CCCCCD>@@;;;;;*:C=A5;;;.;CD@CECCBBCBA?A@CC?CBB?BBBBCCCCCBBCBCBBB?BBAA=AAB@?@993;?AAB@BBBDDCCC?CCCCBB?BB?BBB::9BBB<CCC?A@@@@2@C@BBABBADBB;>;>@@@<@<?:@@@<@AAAB??=??BDH>DBA>ABBBBBBCCCC@AACDCBBAAAAACCC?ABABF?BAAA?CD>BBBB
@ATNG8:00654:04986
GATGGTAGAGTACAGTGTAGTAGACCAAAAGATCAGGAACTCTAGAAGAATTCAGATTTTTAACACGAGAGTAAACGTAAAAAGAAGGTTTTACAAGACTCACGTTAACAATATTGCAGCAGTACGCACACAATCAAGCGCAGTAAGGATGGCTAGTGTAACTAGCAAGAATACCACGAAAGCAAGAAAAAGAAGTACGCTATTAACTATTAACGTACCTGTCTCTTCCGAAACGAATGAGTACATAGATATACGTATAGCTACCATCGTTATCGGAAAGTCT
+
@@@F@CBABCCCCCCCCBCDCCCBA49994;BCCBB@C?BBCCCCB@BB@B?@@@77777)7<?CDAAACCBBB>BB?@@@?1?>8=1777*8@A?BBBBBBB??7;7:@<@??=?>>;>==<AA>>>>>>>:>>>8<<??C?>>:@:@>>9>>>>AA@@:>>>AAC;8868>?:?A???9?@?;?????/@B<@?=>><>>B:<:=;:;<A<A>>>>=AA=>=>?=A=@AB:A??<???AAC?@????AAAAAAAAA?>>@@D:???AA<AAAA:;90<<9:
@ATNG8:00659:04987
GATGGTAGTGATACAGATCAGACACCAGAAGATCAGGAACTCTAGAAGAATTCAGATTTTTAACACGAGAGTAAACGTAAAAAGAAGGTTTTACAAGACTCACGTTAACAATATTGCAGCAGTACGCACACAATCGAAGCGCAGTAAGGATGGCTAGTGTAACTAGCAAGAATACCACGAAAGCAAGAAAAAAGAAGTACGCTATTAACTATTAACGTACCTGTCTCTTCCAAAACGAATGAGTACGATGAGAGAGCTCTCCTACATCGTTATCGGAAAGTCT
+
CBBB?CCBCBBCCDDBCCCCDCCCC?CBB@BCCCBB>A?ABCDECC>AA@B?BACCCCCE3B@>@@BBBBBBBB>BB@@@@@0@B>A5;;;*:AB?CC;;:DDCD@C@EH?CBB?BBBBBGFCBBBCHEDBB@BCBB?CBBBBC@A>A@CA@?ABBBCDAA>ABA@@A>AA=BBB<?>CCC=><<;99::::%:=;<@AABBCEA7:7:>@@3858ABBB@CCBBFCD>B>ABA6:::8:CBABB???BCCCDBCBBB>>><?BBBBB>B?BBBB@CD>BBAA
@ATNG8:00659:05001
GATGGTAGCGCATATCAGCGCAGCCCAGAAGATCAGGAACTCTAGAAGAATTCAGATTTTTAACACGAGAGTAAACGTAAAAAGAAGGTTTTACAAGACTCACGTTAACAATATTGCAGCAGTACGCACACAATCGAAGCGCAGTAAGGATGGCTAGTGTAACTAGCAAGAATACCACGAAAGCAAGAAAAAAGAAGTACGCTATTAACTATTAACGTACCTGTCTCTTCCGAAACGAATGAGTACGAGAGTCAGAGCAGACTACCATCGTTATCGGAAAGTCT
+
ABBB?A@@@BA@ABCCCCDCCCBBB>BAB>;;;C@@=A<@@@BBBD@BB@C?BA?;;;;;*;=BBBCBBBBAAA<ADAAABB5BA>C5;;;*;==;9:6?@ACDD?C@CC?BAC@DDCCAAACCBBCCCCDC@CBBBACCDBAB;;6<?BAA?BCCBEJBB?BBAAAA<@@@BAA>AAABB=@@@;::::9:%9@;??@?BBBCC?B?BABB<?>?@AAABAAABCCC7;4:>>8?@A?BDBBCBCB@??BCBAB???BBBBBBB>A???C?CBCC@BB=D@A@
@ATNG8:00660:05018
GATGGTAGTGTCATATGAGAGTGTGTACTCATTCGTTTCGGAAGAGACAGGTACGTTAATAGTTAATAGCGTACTTCTTTTTCTTGCTTTCGTGGTATTCTTGCTAGTTACACTAGCCATCCTTACTGCGCTTCGATTGTGTGCGTACTGCTGCAATATTGTTAACGTGAGTCTTGTAAAACCTTCTTTTTACGTTTACTCTCGTGTTAAAAATCTGAATTCTTCTAGAGTTCCTGATCTTCTGGTCTACTACACTGTACTCTACCATCGTTATCGGAAAGTCT
+
:55;9>C=ABEAABBBBDCBCCCBBECCBBCD@CCCC=BC?C@DDCDBBB@BBBAA=A=@@@@=B=AABCCCCAA5;;;;;*9B>BCBB=DDDF@C;;6;A;::;BBC=AACCDCCD@CBB>B>BBBAAAAC?BBBB@CCCBBAAABAA@CCCBB?B@@<AB>A=AABDBBB@@=@BBBB;B@C?@@@@@,?B;;;0;AABBBBAAA5;<<;*;CB;;9;?CC@CBBC@;;:;@DDB;;;<@<;8;BBCCECBB;;;CECCBBBC@B;;;B?BBBC>BB=BBAA
@ATNG8:00653:05051
GATGGTAGCACGAGTCACTCATATCCAGAAGATCAGGAACTCTAGAAGAATTCAGATTTTTAACACGAGAGTAAACGTAAAAAGAAGGTTTTACAAGACTCACGTTAACAATATTGCAGCAGTACGCACACAATCGAAGCGCAGTAAGGATGGCTAGTGTAACTAGCAAGAATACCACGAAAGCAAGAAAAAAGAAGTACGCTATTAACTATTAAACGTACCTGTCTCTTCCGAAACGAATGAGTACTATGTAGAGCTCTATACTACCATCGTTATCGGAAAGTCT
+
:@?@9?@?@A<A<AC9;6@?B>===9<==:=BBBBB<A;?ABA@>>;;?7;;CCCCCCCC+>89:BCC@@?A@C>CBCCCCC29;657@AB8@<=:@A<><<<55.49::7<>@;>><BCCCC<;<EBBC@@=@BAA=@AAAAA??>@?B;;:;B;:;@::5:ABABB???<?AA;????B=A==9999989%9D<>?>?B@>>>6:57:<;-88)8@AAA@BA@A888>B?CCC=BBB;879BAADD9::B????:655=996;997?855>4<;>>29<6<;<@
@ATNG8:00655:05111
GATGGTAGCGAGCGAGTGTGTATACCAGAAGATCAGGAACTCTAGAAGAATTCAGATTTTTAACACGAGAGTAAACGTAAAAAGAAGGTTTTACAAGACTCACGTTAACAATATTGCAGCAGTACGCACACAATCGGAGCGCAGTAAGGATGGCTAGTGTAACTAGCAAGAATACCACGAAAGCAAGAAAAAGAAGTACGCTATTAACTATTAACGTACCTGTCTCTTCCGAAACGAATGAGTACGATGAGATCTCGTGTGCTACCATCGTTATCGGAAAGTCT
+
@??B?BBCACCBBADDCCBBBDBBC@CCC?CCCBBB>A?BBCCCBA>AB?B>BBCCCDDD2C@CBBCCCCECCC=A@99999*9C=B:@@@9ACEACCBCCCDDD?B?BB?BCC@CCAAABCCBBBCDCCBD@EED@CC@@?CCCC?C@CAA?BDBBBCCC@BBCBBC?AA>ACB?BCDDD>?><;99888(:?<AB?@BBBBB<=<>BBD>A>A@CCC@CEBBCCB@B?CCE>CBB?BCCCCAAACBC@B@BB@@@AB?@@B@@=A>AAD?CCBB@BB;A@BB
@ATNG8:00026:03879
GATGGTAGAGAGACTGTAGCGCACCCAGAAGATCAGGAACTCTAGAAGAATTCAGATTTTTAACACGAGAGTAAACGTAAAAAGAAGGTTTTACAAGACTCACGTTAACAATATTGCAGCAGTACGCACACAATCGAAGCGCAGTAAGGATGGCTAGTGTAACTAGCAAGAATACCACGAAGCAAGAAAAAGAAGTACGCTATTAACTATTAACGTACCTGTCTCTTCCGAAACGAATGAGTACGTGTGCGACGTGTCTCCTACCATCGTTATCGGAAAGTCT
+
8444.5;;<=<<@555;<<<>CC>?7=BB=665<::5:.55::<<<7<<0404998;;;;+<8===:::888;;18844444$4>7<7<@@4==965:69@@@DD6:;;@:>@@6::B?A;:9@B::0=@00,0>==<:66=>>;@>A?A?@>@BCCCCCD?AAADCC8::>:99<?;;=6::=7@@BBB1@A>A798;75694;8<555;A=AABCB@AA???;?9?68<<6787,3<<<;67///:///<85575555.55327.../*/:;;4::2888:
@ATNG8:00028:03880
GATGGTAGAGAGACTGTAGCGCACCCAGAAGATCAGGAACTCTAGAAGAATTCAGATTTTTTATCACGAGAGTAAACGTAAAAAGAAGGTTTTTACAAGACTCACGTTAACAATATTGCAGCAGTACGCACACAATCGAAGCGCAGTAAGGATGGCTAGTGTAACTAGCAAGAATACCACGAAAGCAAGAAAAAGAAGTACGCTATTATCTATTAACGTGCCTGTCTCTTCCGAAACGAATGAGTACTATGTAGAGCTCTATACTACCATCGTTATCGGAAAGTCT
+
;88@=?@BCCBBCBBBBCCCCCAAA>ACC@CCBBBC@C?BABBAAC@BC?B?A??898889%:??>BBBCCC:99,9>9:;;;*;B>B5;;;;';DD?CBBCCDCCB?B?BB?ACC?BBCCCBBBCEED@BBCC@CCCC>@ABBCBAA>C?C??>@BCCCBBB?BBBBCB?BB?BBC?BBAAA:@>>9?BBBB3BB?BBBBCCAAB8:;>98818:=>=@@<???A=>==@=@AA9@;;7;ABAAAA===?AAAAAA>>>??@@AAC=@@@??<>>>@<@B:A???
@ATNG8:00033:03841
GATGGTAGGTGCACATGAGTGTATCCAGAAGATCAGGAACTCTAGAAGAATTCAGATTTTTAACACGAGAGTAAACGTAAAAGAAGGTTTTACAAGACTCACGTTAACAATATTGCAGCAGTACGCACACAATCGAAGCGCAGTAAGGATGGCTAGTGTAACTAGCAAGAATACCACGAAGCAAGAAAAAGAAGTTACGCTATTAACTATTAACGTACCTGTCTCTTCCGAAACGAATGAGTACCTCTCAGACGCTCGTCCTACCATCGTTATCGGAAAGTCT
+
345>9;?D?;;;;6<<<CEECCB;;8;AA>A;::AB?C@@@@BBBB@BC?D@@@@BA@@A,?=@BCBCBBAA@@8@;;999*5<6;.555&599455444:;>?;>:::28==399??CBDCBBAA;;;;;7;BBB?BBAABA;;6;>A;;9;;DGDD;;;;BAAAA=AB=@?=30000*/<83=====,//(//(///388A8?688=85::@7=;;7??@><@@*0+0>>3>00)0::8=9949<:??ABBBBBBBBB677><777:@;?@CB@EF?CA::
@ATNG8:00033:03854
GATGGTAGTATAGAGCTCTACATAGTACTCATTCGTTTTCGGGAATGGAAGACAGATACGTTAATAGTTAATAGCGTACTTCTTTTTTTCTTGCTTTCGTGGTATTCTTTGCTAGTTACACTAGCCATCCTTACTGCGCTTCGATTGTGTGCGTACTGCTGCAATATTGTTTAACGTGAGTCTTGTAAAACCTTCTTTTTTTACGTTTACTCTCTTGTTTAAAAATCTGAATTTCTTCTAGAGTTCCTGATCTTTCTGGGCTGCGCTGATATGCGCTACCATCGTTATCGGAAAGTCT
+
995<9<CCCBBABA@B;66==?><669559;<8;97==0869/9),,(,(,2268;<AA??<?;<@>>0;69@AAAAA;92;;;;;;;#;425<BA=C@>E@BB@<;;:8;ACCCB@CCCCCCCC@CBA?A@CCCC@AAC>BBAA<@ABBABACCCDCCBB;;5;;;5;;;0;7;EBCBDAAB?CCDGE;B5;5;;;;;;;#;@;;;0;ACABAC>;;;.;<<<*;AA=@<@=6?B9>>BA=9929;?>?@@AA8>>>@8@@@@>@@@B@BBBABB@9:49@@;;6;CAA<@@;AAAA
@ATNG8:00033:03857
GATGGTAGCGCACACATAGATACAGTACTCATTCGTTTCGGAAGAGACAGGTACGTTTAATAGTTAATAGCGTAACTTCTTTTTCTTTGCTTTCGTGGTATTCTTGCTAGTTACACTAGCCATCCTTACTGCGCTTCGATTGTGTGCGTACTGCTGCAATATTGTTAACGTGAGTCTTGTAAAACCTTCTTTTTACGTTTACTCTCGTGTTAAAAATCTGAATTCTTCTAGAGTTCCTGATCTTCTGGTATGACTAGTGTACTACTACCATCGTTATCGGAAAGTCT
+
///;6;?ABCBBABB;;;BBE<<9?5557;//,/::;5<=;>766555:;6;?<;<=3;49;4;.97<<@==5505=7<<?>>)455/444<3;;;94955.5<6<666=D@AAAACBCC@C@@=@>CBBBBB@@;@@@A>B@AABBBBCBBBCCCCF@A@B@CCAD?BBBA@ABCC>B;;;;.;>B=>@AAA0@@BCC;A@B?@?::698<<==+;99>?:?:@C?@>>000>;=;@@?@?@;?@A?ACCCCCCCBBCABABCCCDD>AA@@B?BBBB?BD=DABA
@ATNG8:00033:03866
GATGGTAGCAGACGTGACAGAGCGCCAGAAGATCAGGAACTCTAGATGAATTCAGATTTTAACACGAGAGTAAACGTAAAAAGTAGGTTTTTACAAGACTCACGTTAACAATATTGCAGCAGTACGCACACAATCGAAGCGCAGTAAGGATGGCTAGTGTAACTAGCAAGAATACCACGAAAGCAAGAAAAAGAAGTACGCTATTAACTATTAACGTACCTGTCTCTTCCGAAACGAATGAGTACGATGAGATCTCGTGTGCTACCATCGTTATCGGAAAGTCT
+
BBCC@CCCCCCCCCCBBBCCCDCCC?CCC@CCCACC@D?BBB@@AECCC?B>A?<9999-9<AABBBBDA:97.7<>@ABB5BBDHADDCC5CCC@DCCCCCC::8;ADDACBB?BDDDCBBBDCCC@AADD?CBCD?CAAABBAB@D?C99;:CCCCCBB>ABCCCB?BC@@AA>@AAAA;@9979DGED3BB??@@BBB?@@<@;?@BB;A<@@C;;8;BABBBB@E?AAA<@CA>BB???CBAAABBBBBB>>>>>>;;;?@<??ABB<>>>>:=D:B887
@ATNG8:00033:03875
GATAGTGTCATATGAGGTGTGTACTCATTCGTTTCGGAAGAGACAGGTACGTTAATAGTTAATAGCTGTACTTCTTTTTTCTTGCTTTTCGTGGTATTCTTGCTAGTTACACTAGCCATCCTTACTGCGCTTCGATTGTGTGCGTACTGCTGCAATATTGTTAACGTGAGTCTTGTAAAACCTTCTTTTTACGTTTACTCTCGTGTTAAAAATCTGAACTCTTCTAGATTTCCTGATCTTCTGGGATGTGTGCGCAGTGCCTACCATCGTTATCGGAAAGTCT
+
=>><=BC@BA:59A@@;@;<:A@@?@<=:655>4;:04.4999:;;:><<9727)////4;7666<>A@;<<65599;;#9:6;====0=5554954.44.44:8::8=><;;:<<<?AB?B?BCCCFB:;8;BAB?FGFCFCBBCCCECBBCB=@<;5;<5;>AABBBBA@@=;;<<<0@;@;9:;:;*;@000+0/9;<=666>:>>>>+=;??@?;@;BADBBBCCC=B?BCBBBA<@@@@9@000;@@@CAAABAA>AAA>ABABB@CCCC?BB>BB;:
@ATNG8:00036:03862
GATGGTAGTGTGTCTCTGAGAGTAGTACTCATTCGTTTCGGAAGAGACAGGTACGTTAATAGTTAATAGCGTACTTCTTTTTCTTGCTTTCGTGGTATTCTTGCTAGTTACACTAGCCATCCTTACTGCGCTTCGATTGTGTGCGTACTGCTGCAATATTGTTAACGTGAGTCTTGTAAAACCTTCTTTTTACGTTTACTCTCGTGTTAAAAATCTGAATTCTTCTAGAGTTCCTGATCTTCTGGTAGAGCGTGCATATATCTACCATCGTTATCGGAAAGTCT
+
>@@D@CCBBBBBBB@DBCCBCDCBBAAAACDC@CCCD<@@@D@CBBBBBB@CCCCC@C@CCCC@B@CCCCBBCCC>BBBBB2BC@BCCD>CBBB@BCC@DC?AABCCCACCCCCDCD?AAC@C@CCCCBBBB@BBCB@CCCCCCCBDBBBCCCBB@CBB>BB@B@CCCCBBB@@;?;;;;.;@E>;<;;;*;BCBC>CBHBBBCAAA5;;;;*;CACC?B@BC?CBCCBAA=@=@AACAA<@@A=ABCECCBBB@@@BBBCBCBC@B;;;B@DCCB?CE>CB??
@ATNG8:00036:03868
GATGGTAGTATATCGCGTCGCTATCCAGAAGATCAGGAACTCTAGAAGAATTCAGATCTTTAACACGAGAGTAAACGTAAAAGAAGGTTTACAAGACTCACGTTAACAATATTGCAGCAGTACGCACACAATCGAAGCGCAGTAAGGATGGCTAGTGTAACTAGCAAGAATACCACGAAAGCAAGAAAAAGAAGTACGCTATTAACTATTAACGTACCTGTCTCTTCCGAAACGAATGAGTACGAGAGAGCACACGTGTCTACCATCGTTATCGGAAAGTCT
+
???B?BCBBBBCCDBCDDDCCCCBB@BCC@BBB?@@@C@CCCAAAC@CCAC@BBCCCDCC>C@CCBBBCCCBBA;??;;;;.:B>A4;;7;DD@B@@ADCCBB?B@BB@CBB?BBBBCCBBBBBCBCCCC@CDDD=AACCCBBC>A=ABB?BCCCBCCD@CB@BBB@CC?AAB?CCBBB<@@A:98888(7A<BABABC>=><>9?@>>8=:?<AA@>@DBBBBB?A?AAA;A@@<@CBBBBCCBBAD@?ABBBAAABBBBBB@C>>>C@BCAA>BD>B>>>
@ATNG8:00039:03878
GATGGTAGCTCGCTGATGATATCTCCAGAAGATCAGGAACTCTAGAAGAATTCAGATTTTTAACACGAGAGTAAACGTAAAAAGAAGGTTTTACAAGACTCACGTTAACAATATTGCAGCAGTACGCACACAATCGAAGCGCAGTAAGGATGGCTAGTGTAACTAGCAAGAATACCACGAAAGCAAGAAAAAGAAGTACGCTATTAACTATTAACGTACCTGTCTCTTCCGAAACGAATGAGTACACATCGTCGTGTCGTAGCTACCATCGTTATCGGGAAAGTCT
+
:54<7<@A@>>>@CBBBCDCBBC;;6;BB?CAABB@=@@BBCCCCC@BC?B?@>=999::)9<A99:BAAA9:9+9=?@AA@0??>?5;;;&9DD=CBCCEECCC?B?99699:6:CCCCBBBBAEDCCCDD@C@A@@@@@@??>@=@>A;;:;BBCCCCC?BAADCC?AA=ABB577>;>.3386;?AAB3BB?BBBBCB@?>7;5;>;;5;=@@CBD@CCCCCBB@D>CAC>A@@;???AABBBBCBBBBBBC@>00000;;995:0///)/;///(/:19:43
@ATNG8:00040:03848
GATGGTAGACACGTGTGCTCTCTCGGTACTCATTCGTTTCGGAAGAGACAGGTACGTTAATAGTTAATAGCGTACTTCTTTTTCTTGCTTTCGTGGTATTCTTGCTAGTTACACTAGCCATCCTTACTGCGCTTCGATTGTGTGCGTACTGCTGCAATATTGTTAACGTGAGTCTTGTAAAACCTTCTTTTTACGTTTACTCTCGTGTTAAAAATCTGAATTCTTCTAGAGTTCCTGATCTTCTGGACGACGCGCACTGACACTACCATCGTTATCGGAAAGTCT
+
>::?7<>CCDCDBAB;96>>>>CBB:BCDDA;<2;A@@:AC?C@BCCCCBB?BCDED?B>@ABB@C@BBBBBDAAA>CAAAA2AA?BBBC>AA9859>=:993:?AABB>??CCBB>?<?>>=A<@AA>>>@A<@@AA<@@@>==@>>>@AA>==?;888;??=B<CC???AAAA8=8888,9:B=BCACD/C@===7==@AAAAAAD49999+9=><=:==AA=AB@@@@@=@=>>>>=A=AAA<=>=>=?>>>>::;?>>><7717///<7;;:=9=@6@=//
@ATNG8:00040:03857
GATGGTAGCACGACACGACGATGTGTACTCATTCGTTTCGGAAGAGACAGGTACGTTAATAGTTAATAGCGTACTTCTTTTTCTTGCTTCGTGGTATTCTTGCTAGTTACACTAGCCATCCTTACTGCGCTTCGATTGTGTGCGTACTGCTGCAATATTGTTAACGTGAGTCTTGTAAAACCTTCTTTTTACGTTTACTCTCGTGTTAAAAATCTGAATTCTTCTAGAGTTCCTGATCTTCTGGACAGAGTGTGCAGATACTACCATCGTTATCGGAAAGTCT
+
344:7;CBBBBC=CCBBBC;;=BCCCB@@C996:@@@9;:7;?ECCCC;;9;CBBB?CACCBB?B?BBBBBCCBB?BCBCB2==9=00)/88:9=<<?8:8:??AAB?BBBABBBB?BCC<><>B=>:=5535ADF:<<CAAAAA?>?BA?::;<>>?<::7;;?AA@@@@AA;?====2<:?;??@@@/@?CBB:>>>888=>8868EDE/A;;;A=A<>>:=@@@A>>;>=BAA===7;;@=AAAC????@@@>>>@AAA::7:>@@A<AAAA<AA:A>>>
@ATNG8:00044:03855
GATGGTAGCGAGCGAGTGTGTATACCAGAAGATCAGGAACTCTAGAAGAATTCAGATTTTTTAACACGAGAGTAAACGTAAAAAGAAGGTTTTTACAAGACTCACGTTAACAATATTGCAGCAGTACGCACACAATCGAAGCGCAGTAAGGATGGCTAGTGTAACTAGCAAGAATACCACGAAAGCAAGAAAAAGAAGTACGCTATTAACTATTTAACGTACCTGTCTCTTCCGAAACGAATGAGTACGATGAGATCTCGTGTGCTACCATCGTTATCGGAAAGTCT
+
:;:A;??@ABCCAAABCBCCCCFAB?ABB?BCCBBB<A<A@?:;;<79:49;<?;5559:;#:4?9>966@:99=5=>94444$4<;=?BCCC1CEC@DC;;;CB:;657:<7@::46>>>@BBBCDCCBBBCD@CCCC?BBBCBBCC7;7;;;7;DBBBBCC@BDECCC?CC@B??>@@@@@;@9939BBBB3BC?887BA@>79599??878)8;??A9;8:A@@@?@?A>?@D>C:9:9BAABBBABABBCBBBCCCBCB9:9BB?BEB@B?BBBB@CG>BC@@
@ATNG8:00023:03912
GATGGTAGCGCGACGAGCGTAGACCCAGAAGATCAGGAACTCTAGAAGAATTCAGATTTTAACACGATAGTAAACGTAAAAAGAAGGTTTTTACAAGACTCACGTTAACAATATTGCAGCAGTACGCACACAATCGAAGCGCAGTAAGGATGGCTAGTGTAACTAGCAAGAATACCACGAAAGCAAGAAAAAGAAGTACGCTATTAACTATTAACGTACCTGTCTCTTCCGAAACGAATGAGTACGATGAGATCTCGTGTGCTACCATCGTTATCGGAAAGTCT
+
955C;>CBBBBBBBCCDFCCCCAAA>BCCACBBDDD?C?BBDCBBB?BC@C?BBB>>>>6?=ABB??>AA987)7>9;;;;*;B>B5:;;;(:CB>CCCCDCC;:8<@BB@BCD@CC@@BDCCCCCBBCBBA@CCCC?C@@ABBBC<A?A??<?BBCBBCC?BBCCBB@BB?>>??BBCCC=A??<?BBBB3BD?BAA>AAA??:>:?@AA<><>AA@?=?A@BBBB>A?BEE>C??<@ECCBBBBBBBBBB>>===??B=>>AA=A@@@A=@B?>;>?8?;;;
@ATNG8:00025:03929
GATGGTAGTGTGTCTCTGAGAGTAGTACTCATTCGTTTCGGAAGAGACAGGTACGTTAATAGTTAATAGCGTACTTCTTTTCTTGCTTTCGTGGTATTCTTGCTAGTTACACTAGCCATCCTTACTGCGCTTCGATTGTGTGCGTACTGCTGCAATATTGTTAACGTGAGTCTTGTAAAACCTTCTTTTTACGTTTACTCTCGTGTTAAAAATCTGAATTCTTCTAGAGTTCCTGATCTTCTGGTCTACTACACTGTACTCTACCATCGTTATCGGAAAGTCT
+
:::C?AAABBBBBCBBBBBBBBBBBB@AA==@<@779*7<8<:@A@@??B>BBGGCBHAIBCB7;5;<:==///<,//<<.//,5<<=2<@;;8;BD@CI@CCDDDEAICCCCCCC@CCC@C@CCCCCBBC@CCCC>ABCCICCBCCBBCCBBB@CBB?BB=A=AACAABCA@;@;;:;.;=@=;;;;;*;AEEG=BBDDFCCCCC@CDFF5DBBCC@CACI@CBBCBBB@B@BCCBBB?AAB?BCBBBFBBBBCCDCBBBCCC@BCBBC@CCCE@AA<A@@@
@ATNG8:00028:03895
GATGGTAGATTACAGTGTAGTAGACCAGAAGATCAGGAACTCTAGAAGAATTCAGATTTTTAACACGAGAGTAAACGTAAAAAGAAGGTTTTACAAGACTCACGTTAACAATATTGCAGCAGTACGCACACAATCGAAGCGCAGTAAGGATGGCTAGTGTAACTAGCAAGAATACCACGAAAGCAAGAAAAAGAAGTACGCTATTAACTATTAACGTACCTGTCTCTTCCGAAACGAATGAGTACACATCGCGTGTCGTGCTACCATCGTTATCGGAAAGTCT
+
@:>A?AAABB8@B;;566>=>JCBB@BCB?CB;;;D@C@BBCBAAD@CC=@<??@99999)9:??AABA@?>?<5<9;9555$5>7<7===2=FA<@CCBAAA;;5::>>:@BB=ABC@AACFCCCKCCBBE@DDBB?CCCCC????A?A::8;BBBBCEB@AABCBB@CB@BCB>A@@?>8;77/8?AAB3BB@::9CC==@@:>:>AAA<A<?@BCC@BBBAAAA?BA???<?CB?AAABBBBAAABBBB@@@@=>;;8>@A;?@@AA;@>??8<>7>>>@
@ATNG8:00030:03930
GATGGTAGTGATACAGATCAGACACCAGAAGATCAGGAACTCTAGAAGAATTCAGATTTTTAACACGAGAGTAAACGTAAAAAGAAGGTTTTTACAAGACTCACGTTAACAATATTGCAGCAGTACGCACACAATCGAAGCGCAGTAAGGATGGCTAGTGTAACTAGCAAGAATACCACGAAAGCAAGAAAAAGAAGTACGCTATTAACTATTAACGTACCTGTCTCTTCCGAAACGAATGAGTACGAGAGTCAGAGCAGAGCTACCATCGTTATCGGAAAGTCT
+
@@?A?ABBBBBBBBCBCBBBBCCBB>BBB>BBBCCC@C?BDDECBC@BC@E?@@>99999$36;;:AAA@B:::,9@;<<<;$9;.424;;;*=>?:@C=BBDBA@<B=B@?ABB@CCCGFCCCEBBBCCCCC@DDBB?BBBBCBDD>@=@;;8;ECBCCCC?CCAAAD@BB??>?;??CCC=C?<899999(9A>BAAACBBAA=@;==;<8<6;;>994:>===00+0;;;;9;AA<BBBCBBBBCDAAABBBBCCCBBBCB9959==>A>AA==9<=5=788
@ATNG8:00035:03927
GATGGTAGTGTCAGTGCGCGTCGTCCAGAAGATCAGGAACTCTAGAAGAATTCAGATTTTTAACACGAGAGAAAACGCAAAAGAAGGTTTTACAAGACTCACGTTAACAATATTGCAGCAGTACGCACACAATCGAAGCGCAGTAAGGATGGCTAGTGTAACTAGCAAGAATACCACGAAAAGCAAGAAAAAGAAGTACGCTATTAACTATTAACGTACCTGTCTCTTCCGAAACGAATGAGTACTATAGACTATCTGAGACTACCATCGTTATCGGAAAGTCT
+
888:7;<;;<=:555;;<>>?>>>>7;;=7<566;=9>:@@>;;;=9=>:>9>@=97888'86<>?ABABBBBB6?<8999+9>9>/778(7>>9?B>>;??7857;<=9??=17888;@AACCCDBCCDE@GACA?@CBBBDGG=@<@;;7;BAABCAA>ADCDCB?BA=A??8<>8889*878/8?A@A2??;>@@CCB>>@=A7:9?=6;7;<@@@=@@@BBBB=?=?AD=BAA=AAAABBAABAA???BDCCBBABBCC>>;>???C@BBCC?CE>D:::
@ATNG8:00045:03905
GATGGTAGTACATGATAGACGACACCAGAAGATCAGGAACTCTAGAAGAATTCAGATTTTTAACACGAGAGTAAACGTAAAAGAAGGTTTACAAGACTCACGTTAACAATATTGCAGCAGTACGCACACAATCGAAGCGCAGTAAGGATGGCTAGTGTAACTAGCAAGAATACCACGAAAGCAAGAAAAAGAAGTACGCTATTAACTATTAACGTACCTGTCTCTTCCGAAACGAATGAGTACTGCGTCTCACTCTCGCCTACCATCGTTATCGGAAAGTCT
+
<84;89CCCCCCCDDBBBBC@AACC?CDD@BBBJ999;?CBFDBBB@EC@B?@B@99::;';5ABCCEECC;;;0;C;;;;.9C<C2;;/5<@9=CCBCCCCC@D@CC@CBB?BBBDCCCCCCAAACCDD?BCCB?BBBBCCCC?B@EAA=ACCCCCDB@CCCCBB?AA?ABD=@??=?9==<899999(9?;@AABCCAAB5939A>>4949ABBB@CCCBAAA8;8;CC<C;:8;CCCCBBCCDDCBBCA@@BBBCDADBB@BBBBC@CCCC@BA<@::9
@ATNG8:00046:03918
GATGGTAGACACGTGTGCTCTCTCGTACTCATTCGTTTCGGAAGAGACAGGTACGTTAATAGTTAATAGCGTACTTCTTTTTCTTAGCTTTCTGTGGTATTCTTGCTAGTTACACTAGCCATCCTTACTGCGCTTCGATTGTGTACGTACTGCTGCAATATTGTTAACGTGAGTCTTGTAAAACCTTCTTTTTACGTTTACTCTCGTGTTAAAAATCTTGAATTCTTCTAGAGTTCCTGATACTTCTGGGATGTTGTGCGCAGTGCCTACCATCGTTATCGGAAAGTCT
+
=??A:ABBBCBCBC@;99;<=;;A@<CBC@BB>AAAB>CCAEBBBCBBBB?BA@@@@B?@CCD@C@CBC???@<>:0////$/9(/----(--/9959:?4;;680.755(......:D;A=>;>==<===9>?;?>>><?@?785>>;;;>CD995)/./).94>48>::77<7725>>?A3606466666(//333-3---..666:47777(7/.(-606,//)/889A::5:5;;<6665+--77.6,,,0,,,---898772333.3333826//.27809;;:
@ATNG8:00020:03985
GATGGTAGGCACTGCGCACACATCCCAGAAGATCAGGAACTCTAGAAGAATTCAGATTTTTAACACGAGAGTAAACGTAAAAAGAAGGTTTTACAAGACTCACGTTAACAATATTGCAGCAGTACGCACACAATCGAAGCGCAGTAAGGATGGCTAGTGTAACTAGCGAGAATACCACGAAAGCAAGAAAAAGAAGTACGCTATTAACTATTAACGTACCTGTCTCTTCCGAAACGAATGAGTACGAGAGAGCACACGTGTCTACCATCGTTATCGGAAAGTCT
+
888@9>CC>AAAABCCCDCCBBAAA>ABC@CDDCBB?B?BBBBCCC>BB?B=??@9::::*;>B@AAAAA@???6=@;;;;;';@;>59::*9C@=CAAACCEDC?B?;;:;BD>A@CBCEGBBCCCCCCCC?BBCC?CBCCBBBB=@=@@@=@CBBBCCC>AACCBBBBB?BBB?B<=BB=B<>;?BBBB3BA>A??:???@@:>:=A@@:>:=ABBB?BCCCAAA?@=@AA;A:999BBBCACCCCBBB???BBBCCC@@;;;=?;55B7BB@88>C;C?>>
@ATNG8:00021:03960
GATGGTAGCGCGACGAGCGTAGACCCAGAAGATCAGGAACTCTAGAAGAATTCAGATTTTTAACACGAGAGTAAACGTAAAAAGAAGGTTTTACAAGACTCACGTTAACAATATTGCAGCAGTACGCACACAATCGAAGCGCAGTAAGGATGGCTAGTGTAACTAGCAAGAATACCACGAAAGCAAGAAAAAGTAGTACGCTATTAACTATTAACGTACCTGTCTCTTCCGAAACGAATGAGTACGATGAGATCGTGTGCTACCATCGTTATCGGAAAGTCT
+
A<>@>ACCCCB@@ABBCCBCBBBCC=BCDACCCCAA?@?@ACCDDD@BB8:6:@?88989):;@AABBDAAABB>CCCDDDE5BB>A:@AA7BBB?BCCBBBB;;7;=AA=@@@@CCCCCCCCCBBBBAAAA>AB;;8;B@@@??E?C@CBB?BDDCBBACACBBBAA;??>BAA?BAAAC>???<@@@@@.@???@C;;;C?>5;5;:9;4<8=A@@@???=@=88374=<<8=7858CCCBBBAAABBBB?A@???@?A@@<@B?@B@BB@?<?D<BACB
@ATNG8:00025:03950
GATGGTAGATATATGCACGCTCTACCAGAAGATCAGGAAACTCTAGAAGAATTCAGATTTTTAACACGAGAGTAAACGTAAAAAGAAGGTTTTACAAGACTCACGTTAACAATATTGCAGCAGTACGCACACAATCGAAGCGCAGTAAGGATGGCTAGTGTAACTAGCAAGAATACCACGAAAGCAAGAAAAAGAAGTACGCTATTAACTATTAACGTACCTGTCTCTTCCGAAACGAATGAGTACGAGAGAGCACACGTGTCTACCATCGTTATCGGAAAGTCT
+
6778+//><A<CAA<<;;;;@B@BB?996:>CBCDC@BB=BBBBC@@>@B?B@BBBBBDDD3C?B???FCCBBCD;@=;:999$9;:;2999&9=94;@<?AA@@C?C@BC?BBC@B@@@BBBBBCDBHCD;;;;CCB=AAA@@BAA6;6;;;6;ABAABBC?BBCCBC@AA>???:????=5=<<8==@>@.?A?A?AAB????;?:<<=>;@:?;;;;?BB@@@@@?=9=CA8?8837??>?A899A???BBBBBBBEDBB???=<:58C?BBA@=AD>C99:
@ATNG8:00025:03987
GATGGTAGCAGACGTGACAGAGCGCCAGAAGATCAGGAACTCTAGAAGAATTCAGATTTTTAACACGAGAGTAAACGTAAAAAGAAGGTTTTTACAAGACTCACGTTAACAATATTGCAGCAGTACGCACACAATCGAAGCGCAGTAAGGATGGCTAGTGTAACTAGCAAGAATACCACGAAAGCAAGAAAAAGAAGTACGCTATTAACTATTAACGTACCTGTCTCTTCCGAAACGAATGAGTACTGCGTCCACTCTCGCCTACCATCGTTATCGGAAAGTCT
+
@@CC@CCCCCCCCBBBBCCCCCCBCACCC@CDCBBB?C?BBB@?@C@CD?C?==<8:999'9:@ABCCBBB@A@8??>@@@@0?B=B5;;;;*;CD?CDCFCDE;:;;AFFACCC@CCAABCCCBBBDBBBCC?DCCC?AABABC>><@>BBB@CCCAACCA=CCCCBB>BB?BBB599???8?AA?ABBBB3BB@BAAABBA<<595<<9;4717<A9:8:A@??@@5000@>6>00-0@@@ABCDDBBDD?BBDCBBBB?BCC@CBBBCACC@@>@C=B::9
@ATNG8:00029:03965
GATGGTAGATATATGCACGCTCTACCAGAAGATCAGGAACTCTAGAAGAATTCAGATTTTTAAGCACGAGAGTAAACGTAAAAAGAAGGTTTTACAAGACTCACGTTAACAATATTGCAGCAGTACGCACACAATCGAAGCGCAGTAAGGATGGCTAGTGTAACTAGCAAGAATACCACGAAAGCAAGAAAAAGAAGTACGCTATTAACTATTAACGTACCTGTCTCTTCCGAAACGAATGAGTACTACTCTCAGAGACACACTACCATCGTTATCGGAAAGTCT
+
:;896//5===566;;@B@B;96997;55.599999499556;>A>@DD?A>@=<;;:::,:*//699334338;08866666'//)/)/99.:9:4;9333986605(--(---(-569566???=?>;;;B>BCCC:;;BBBBBB?B=AAB>ABAAB??@=;99?:92375<33-39666(///(/999:+775:<<888=::682;877<>69;>00*0<77:==;><<<>5<45.43339:?ABBAAAA@?==>88898333.37:==6::>B8B=6<=<7
@ATNG8:00029:03981
GATGGTAGTACATATAGACGACACCAGAAGATCAGGAACTCTAGAAGAATTCAGATTTTAACACGAGAGTAAACGTAAAAAGAAGGTTTTTACAAGACTCACGTTAACAATATTGCAGCAGTACGCACACAATCGAAGCGCAGTAAGGATGGCTAGTGTAACTAGCAAGAATACCACGAAAGCAAGAAAAAGAAGTACGCTATTAACTATTAACGTACCTGTCTCTTCCGAAACGAATGAGTACAGAGAGTACGATATGTCTACCATCGTTATCGGAAAGTCT
+
85<A:=BBCCABBCCECCD9<;LHADEC?CB@@CC?C<BBDBBBC?CC?B?A?=7777*9<AADABBCC??<3;?=>@@@,@D;@=ACCC5CDGAD@BBCCCBC?C@BB@BCC@CCCCCBBCCCCCCCCCC@CBBB>AAAABAAB<?<?@@<ABBDCCBB?BBBBBA?BB@>>>>>>BBA<A??9>@@@A2@C@C998CAA9:584;><=1617>B?A>ABAAAAB>A>ADD>C9979BCCDCCCCCBBBCCCBBBBBBBB>>>:>?>>?:==@@;?;8?:9:
@ATNG8:00030:03980
GATGGTAGTGTGTCTCTGAGAGTAGTACTCATTCGTTTCGGAAGAGACAGGTACGTTAATAGTTAATAGCGTACTTCTTTTTCTTGCTTTCGTGGTATTCTTGCTAGTTACACTAGCCATCCTTACTGCGCTTCGATTGTGTGCGTACTGCTGCAATATTGTTAACGTGAGTCTTGTAAAACCTTCTTTTTACGTTTACTCTCGTGTTAAAAATCTGAATTCTTCTAGAGTTCCTGATCTTCTGGAGATATCATCAGCGAGCTACCATCGTTATCGTAAAGTCT
+
?::B>ABCCBCCCCBCCCCDCCCCCCCCBBBB=@>>>9?A?B?CBCCCBB@BCD@B?AACBBC@BACDCGC;:=H@CCECC0:;89BBD=CCCC@CBB>>A000AAAC@DDFBBBCD@BBC>B>CBAABCBB>BCCC@DBBBCDDCCBBBCCCCC@CBB>BA@E@BBBCCBDCC@CDDDC;B=B;;::::*:BCCC>CBBBCCBBAA5;;;;*;ABAB?A=AC?BBEA@AC@B@BDECCC=AAGABCCCBCCCCCCCDDBBBCEC@C@@@C@CCCBBBD<B@::
@ATNG8:00030:03983
GATGGTAGATACTCGCTGATACACCCAGAAGATCAGGAACTCTAGAAGAATTCAGATTTTTAACATCGAGAGTAAACGTAAAAAGAAGGTTTTACAAGACTCACGTTTAACAATATTGCAGCAGTACGCACACAATCGAAGCGCAGTAAGGATGGCTAGTGTAACTAGCAAGAATACCACGAAAGCAAGAAAAAGAAGTACGCTATTAACTATTAACGTACCTGTCTCTTCCGAAACGAATGAGTACTATAGACTATCTGAGACTACCATCGTTATCGGCAAAGTCT
+
=<;;7;::555=;:55955555599)5594555===7<;>::<<>>:=?9=899<:9999$8,737;<3337333(3769888'//(/0666.688,3333399333(3,3839996=777>=<<>BBBBCCDCAEGAB?AA@?CBCC?B@BBC@BBCCDDBA>AABCAA>@A;>>??BBCCF@D>><>BBBB3BB@AAABCAA>>1817:=A:?;=<@::8:?CDB=A?=8<<>599;73377AAABBBBA?:B4745;;/----7(-/898189::+//:(/--/
@ATNG8:00031:03944
GATGGTAGTATATCGCGTCGCTATCCAGAAGATCAGGAACTCTAGAAGAATTCAGATTTTTAACACGAGAGTAAACGTAAAAAGAAGGTTTTACAAGACTCACGTTAACAATATTGCAGCAGTACGCACACAATCGAAGCGCAGTAAGGATGGCTAGTGTAACTAGCAAGAATACCACGAAAGCAAGAAAAAGAAGTACGCTATTAACTATTAACGTACCTGTCTCTTCCGAAACGAATGAGTACATAGATATACGTATAGCTACCATCGTTATCGGAAAGTCT
+
955A;>CC@ABCBBBCCCDCBCCCD@BAA?CCCB999:?BBCBCCD?DD@D@C@@99999*:>?BBBDCCDAA?8?=:999:*:B;@4;;;*:B@=BBABCCCCC@C@BC@CCD?BBCCDDCCAAACBBBBC?CBBB>@BAABCBD<@?@CC@CCDCCAAA?CCAACB>BB?BBB?AAACC>B??:??=<?.>A=ABBAA?DBA3718>::5:5:>AAA?CCBBBBB?C?BBB=B??;???DCCCACCABBBA>>>@?@?AA@??<?===D=DCAA<AB:A>=>
@ATNG8:00043:03942
GATGGTAGCACGAGTCACTCATATCCAGAAGATCAGGAACTCTAGAAGAATTCAGATTTTTAACACGAGAGTAAACGTAAAAAGAAGGTTTTACAAGACTCACGTTAACAATATTGCAGCAGTACGCACACAATCGAAGCGCAGTAAGGATGGCTAGTGTAACTAGCAAGAATACCACGAAAGCAAGAAAAAGAAGTACGCTATTAACTATTAACGTACCTGTCTCTTCCGAAACGAATGAGTACAGAGAGTACGATATGTCTACCATCGTTATCGGAAAGTCT
+
35:A9@BBABBBBBBBCCCC@ABBDAE??<@CDD@@>@?CCCCDCC@CC@C?BB>9::::*:?CCEBBBBCBAB<??@BBBB0@@<@2;;;6;CBADCCCBCC;:8;?AC@BBB>@ABCCJFDBBBBCBBBC@B@AA=@@ABABBC=A=A;;8;CAAAFA?>?BCCDA?DD?899=@@99929@@=ADDKD3BB@BBBBCCBAC:?<?>>>;>=AACAA>A@@??>?<?=??E>BBB?ABBAABBCCCBBBCAAACBBBCBBB??=?@>>>7;;>>=AA9?:::
@ATNG8:00045:03979
GATGGTAGCATCATGCATATCTCACCAGAAGATCAGGAATCGATCTAGAAGAATTCAGAATTTTTAATCACGAGAGTAAACTGTTAAAAAAGATGGTTTTACAAGGACTTCACGTTTAACAATATTGCAGCAGTACGCACACAATCGAAGCGCAGTAAGGATGGCTAGTGTAACTAGCAAGAATACCAACGAAATGCAAGAAAAAGAAGTACGCATATTAACTATTAACGTACCTGTCTCTTCCGAAACGAATGAGTACTGCGTCTCACTATCGTTATCGGAAAGTCT
+
////)/8:44555=;<<<;66599949994955-6837(------55588;>59486//+/;;;):+//686666///:29///(/////#33333888+88;,3,333,3:877;.6(/.0...(.666:;;;;99:5555:5:=><9>><;<<<=7B<994.4///7///6:9/33/(//(//:38*//8<188<=7=<==>+::53337;22222.24:67759488===6;;25222263.--'---(---4558...89;;====99:54.5:4406>5><;;
@ATNG8:00047:03956
GATGGTAGAGAGACTGTAGCGCACCCAGAAGATCAGGAACTCTAGAAGAATTCAGATTTTTAACACGAGAGTAAACGTAAAAAGAAGGTTTTACAAGACTCACGTTAACAATATTGCAGCAGTACGCACACAATCGAAGCGCAGTAAGGATGGCTAGTGTAACTAGCAAGAATACCACGAAAGCAAGAAAAAGAAGTACGCTATTAACTATTGACGTACCTGTCTCTTCCGAAACGAATGAGTACGAGAGTCAGAGCAGAGCTACCATCGTTATCGGAAAGTCT
+
??@E@DBABCCDAA@CCCD@@@EED>DBB=BDDDAA<AACBBBACC?CC?B@A??88777)7<ACB@BBCC?>;3;=9:::;*;C<@=ABC9BCJACCCBFCDBA?B@CB@BCC?CC@?BCCCBBBCCCBBC@CCCC=B???BBBA7969@@=ABBCCBBA?CCCBBB?BB@BBB?BB???8===:=????1?C?BBBBDAAAA7:7;AAA<ACBBBBB?BCBCBBB@C?AAD>CBA>BCCCBABB@@B@BBBB@@@BB=>>BBB>>?>>B@>::A8<<6<<<<
@ATNG8:00016:04000
GATGTAGGAGACACGTCGCACACGTACTCATTCGTTTCGGAAGAGACAGGTACGTTAATAGTTAATAGCGTACTTCTTTTTTCTTGCTTTCGTGGTATTCTTGCTAGTTACACTAGCCATCCTTACTGCGCTTCGATTGTGTGCGTACTGCTGCAATATTGTTAACGTGAGTCTTGTAAAACCTTCTTTTTACGTTTACTCTCGTGTTAAAAATCTGAATTCTTCTAGAGTTCCTGATCTTCTGGTGTCGTCTATCATGTACTACCATCGTTATCGGAAAGTCT
+
CCCCCBB@BA@@CBBABBBBDDBBCBAAB;:5;AAA9BB?B>BCBCCCD@CCCBB?B@CCCC>A@BCBAAACCB>@??=<<&7929==?8?C??9?8839839?@@BB?BBBBBBAA>ABB?B???>==???<>>>@:==AAAA<<<@@=>=??A<:::<==9=<@@@@@A@@@<A@???5>9=666666(6:9:@9@>>;;;>>>A<@@@@/@;;;@>E=>=:>?@@A??<?<???BBC7;;@<>>>AB;;:?A@?@@@@AA;;8;@BBB7;;AB=BC:?>>?
@ATNG8:00021:04006
GATGGTAGTGATACAGATCAGACACCAGAAGATCAGGAACTCTAGAAGAATTCAGATTTTTAACACGAGAGTAAACGTAAAAAGAAGGTTTACAAGACTCACGTTAACAATATTGCAGCAGTACGCACACAATCGAAGCGCAGTAAGGATGGCTAGTGTAACTAGCAAGAATACCACGAAAGCAAGAAAAAGAAGTACGCTATTAACTATTAACGTACCTGTCTCTTCCGAAACGAATGAGTACGATGAGATCTCGTGTGCTACCATCGTTATCGGAAAGTCT
+
ACCC?C@A@BBCCCBABBBECCCCCACCC@BBD;;9AD896>CDDD=@??A?@??CCC==+<9<88:==AABA<19744444$4939.44)5<<7566;>=>CCAC?BB@CCE@BBBBBBBDDDCDCCBBB@BCBB?B@@@B;;:=A;@>=8=>>000??;<>AA@A?AA=@B=58=ACB8A@A>ACDDC/AA?BBBBAAB:958<@BBC;A<AABCC@BAAACBC@D>ABC=BBE?BBAAABBBBCBAAACCBCCC@?<9565.6<:;A582771790:;;;
@ATNG8:00024:04003
GATGGTAGATACTCGCTGATACACCCAGAAGATCAGGAACTCTGAAGAATTCAGATTTTTTAACACGAGAGTAAACGTAAAAAGAAGGTTTACAAGACTCACGTTAACAATATTGCAGCAGTACGCACACAATCGAAGCGCAGTAAGGATGGCTAGTGTAACTAGCAAGAATACCACGAAAGCAAGAAAAAGAAGTACGCTATTAACTATTAACGTACCTGTCTCTTCCGAAACGAATGAGTACGAGAGAGCACACGTGTCTACCATCGTTATCGGAAAGTCT
+
?:;C;CCABCCDC@AACCCDEC99::;CC@CABB;;60:@@000D@EE=I@CCC<:999:%:>ACCCCCCHDCB=B@;;;;;*;A@A5;;6:BC>BCCICCCDC?B?CB@BBC@CBBBCCCCCCCCBBB@@=@BBB@CCCCAAAC=@=@@@=ACBBBDCC?CCCDDC@997:DA:@@@>?8>;;8>BBBB3BC?BAAACB>99496<===5:3:<@::5:@@@@@A=A?CCD>CBB?BDCCCDBBBAAABBBBAAABBBBBAAA<@@AFD@CB??;?A9@;::
@ATNG8:00024:04010
GATGGTAGTATCTGCACACTCTGTCCAGAAGATCAGGAACTCTAGAAGAATTCAGATTTTTAACACAGAGAGTAAAGCGTAAAAAGAAGGTTTACAAGACTCACGTTAACAATATTGCAGCAGTACGCACACAATCGAAGCGCAGTAAGGATGGCTAGTGTAACTAGCAAGAATACCACGAAAGCAAGAAAAAGAAGTACGCTATTAACTATTAAACGTACCTGTCTCTTCCGAAACGATGAGTACTATAGACTATCTGAGACTACCATCGTTATCGGAAAGTCT
+
88883:::8==>00/////666=@C:CCC8;9:?=B2:45<<?>:>;::5:7:8833333$/166///8888988(////6666)6:5:(//(//8389//3:::;?B?BB=A??;><<<ABA::9A@@?@@A?A@AB?AA@??=78078::=7==>=8=8=?A@@>==;@D;788388@AB:AAA:=>BBA*3326...335..(.05733.33,52555.5999;::5:5:9;3:555;;;;<<======>=<<>655::884505<<<=:==<<5:83>;55
@ATNG8:00024:04035
GATGGTAGTGTCAGTGCGCGTCGTCCAGAAGATCAGGAACTCTAGAAGAATTCAGATTTTTAACACGAGAGTAAACGTAAAAAGAAGGTTTTACAAGACTCACGTTAACAATATTGCAGCAGTACGCACACAATCGAAGCGCAGTAAGGATGGCTAGTGTAACTAGCAAGAATACCACGAAAGCAAGAAAAAGAAGTACGCTATTAACTATTAACGTACCTGTCTCTTCCGAACGAATGAGTACTATAGACTATCTGAGACTACCATCGTTATCGGAAAGTCT
+
344838@A;;6<?@@>A@C;;9CDF@CCC@CCCCCC@C@BCCDEBB@BD?B@BCB:8988)9<ABBCBBBBBA@9??;;:::*:B=B4;;;6;BC>BABBCCB@@<@=AA=BBB>AACCCCCCCCCCCBBBC@BDBB?BBBBBCBC?A=A:;:;CCCBCCB???@BBB?BB?AAA?BBBCC>D??<?@@@@2AB?::9???>?@:>:>>AA9=9=>A@@=@B:::AA?B=??>A@@<@???BBBBCCBBABBDABBADCCAC::4::::A?B@??@FC@C:::
@ATNG8:00029:04004
GATGGTAGTACATGATAGACGACACCAGAAGATCAGGAACTCTAGAAGAATTCAGATTTTTTTAACACGAGAGTAAACGTAAAAAGAAGGTTTTTTACAAGACTCACGTTTAACAATATTGCAGCAGTACGCACACAATCGAAGCGCAGTAAGGATGGCTAGTGTAACTAGCAAGAATACCACGAAAGCAAGAAAAAAGAAGTTACGCTATTAACTATTAACGTACCTGTCTCTTCCGAAACGAATGAGTACAGAGAGTACGATATGTCATCGTTATCGGAAAGTCT
+
B@@@=?<AABCDCDBCB@BAA;;;A=AAC@CBCCBA?B@BBA@B?@=;B?C?BB:9999:;;#;9A?@DC>CCAAA<ABAABCC5BA>?2;:;;;#9<<;=@=>@CC;;;4;?CC@DCD?AACCBBBBBB;;;CB@A>ABBB=AACBBCDC?B?B<;:;HEEDE@@>ABAA@@=@B?CBB?BBCCC>BA@<;;:;;;%;>:00,00@ABBB?C?BCCC?C?BBCBB@BCCCCBB@E@BBC?BAB?BBDBC@A::::9BBAAAC???ABBBBBBE?CBBB?DC>B?99
@ATNG8:00033:04030
GATGGTAGTGATACAGATCAGACACCAGAGATCAGGAACTCTAGAAGAATTCAGATTTTTAACACGAGAGTAAACGTAAAAAGAAGGTTTTACAAGACTCACGTTAACAATATTGCAGCAGTACGCACACAATCGAAGCGCAGTAAGGATGGCTAGTGTAACTAGCAAGAATACCACGAAAGCAAGAAAAAAGAAGTACGCTATTAACTATTAACGTACCTGTCTCTTCCGAAACGAATGAGTACTGCGTCTCACTCTCGCCTACCATCGTTATCGGAAAGTCT
+
8<:9.4<<ADDBCBCCKBBBDB@;:769B=ACEAA?AACCCCBBC@CB?B@BAA>===?)=7?:=BAA=9;;7.7744445)4:8<.499&5995;CBBBB;9;699=?;@@@;?@BABBCCCCCBBAA;;6;AAA=BBBBBBAB?C@DCC@BBBCCCCC@CCDABA?BE?AAA:99BBC599>;999999%9=8<@<AB=CCB?>;>?;;8;=BBCCC@ACBBBAA<?<?A@9AAB@BBBCCCBBAABCBBBAABB@@@D>A?@>A=>>><>ABB?BA9@9:9
@ATNG8:00037:04032
GATGGTAGCACGAGTCACTCATATCCAGAAGATCAGGAACTCTAGAAGAATTCAGATTTTTAACACGAGAGTAAACGTAAAAAGAAGGTTTTTACAAGACTCACGTTAACAATATTGCAGCAGTACGCACACAATCGAAGCGCAGTAAGGATGGCTAGTGTAACTAGCAAGAATACCACGAAAGCAAGAAAAAGAAGTACGCTATTAACTATTAACGTACCTGTCTCTTCCGAAACGAATGAGTACTATGTAGAGCTCTATACTACCATCGTTATCGGAAAGTCT
+
34:>7<CCBBA@<DD@BBBBCCDCB:CCC?CCCCBB?B?BCCDCCB=BD?C?CBBBCCCC0A>AAAADDCC887*7>9:;;;*;C=@4999:$5<<=>EBCGDDBB>A@BB?BBB@BCAABCCCCCCCCBBBB?BCCD?BBBB@@@B=B?BAA>BBBCCCCA?AAAAAA>BB>>>><>>?@?:A@@<<?>>>1>C?B@>>BB?9605/6<//)/17;>0;6;AAAAAA<@=?BB>BDB@GGCABBBCAAACCCCCB@@@?@?=><9289??@;<===9<?9?>=<
@ATNG8:00047:04016
GATGGTAGCGCGACGAGCGTAGACCCAGAAGATCAGGACTCTAGAAGAATTCAGATTTTTTAACACGAGAGTAAACGTAAAAAGAAGGTTTTTACAAGACTCACGTTAACAATATTGCAGCAGTACGCTCACAATCGAAGCGCAGTAAGGATGGCTAGTGTAACTAGCAAGAATACCACGAAAGCAAGAAAAAGAAGTACGCTATTAACTATTAACGTACCTGTCTCTTTCCGAAACGAATGAGTACAGAGAGTACGATATGTCTACCCATCGTTATCGGAAAGTCT
+
?@@F?BBDACCABACBCBB@B@999,:AA?CCCCBB@BCBBBDBB?BD?B?BCBAAA???(A?BBAAACCECBB=BBABBBB2AB>B@CHFD5ECC@BBCBBCD@@?A@BB@BCC?BBCCDDCCBBBCCCCBB?BCBB?BBBBABBB=B?B??=@BBCBCCC?BBAACB?CC>>>?<@@99929@@?CDDDD2BB?B???DB?=<6<:888?5;6;@BBC?AA@@@999/98=?@;ABA>AABBBDDCCCCCBBBBBBCBBB?>>665)7====:====<AE:@>>>
@ATNG8:00020:04083
GATGGTAGTATCTGTCTACGAGAGCCAGAAGATCAGGAACTCTAGAAGAATTCAGATTTTTAACACGAGAGTAAACGTAAAAAGAAGGTTTTACAAGACTCACGTTAACAATATTGCAGCAGTACGCACACAATCGAAGCGCAGTAAGGATGGCTAGTGTAACTAGCAAGAATACCACGAAAGCAAGAAAAAGAAGTACGCTATTAACTATTAACGTACCTGTCTCTTCCGAAACGAATGAGTACACACTCTCATATGACACTACCATCGTTATCGGAAAGTCT
+
344=7<>>===<===BBC>>==666166<7==66556;.44:454<8<=8<433333333$3,337887;;333(3344444$4<39.555&5;;8=666==?<B@C@CC@CDC@AAAEDCCCBAACCBBBC@DECC@CCBCBDCC@C@BBB>A@@@BBBB?BBCCBB?A@=@?>8?>?<=3<8819AAAA3AB?ABBBBAABC3838>>>=A=B@<<;@;;:@???8;<777-38;9<BBBBB?00000@>=B@@?BBB=444=/33:8929<53/3=5344:
@ATNG8:00026:04041
GATGGTAGTATCTGCACACTCTGTCCAGAAGATCAGGAACTCTAGAAGAATTCAGATTTTTAACACGAGAGTAAACGTAAAAAGAAGGTTTTACAAGACTCACGTTAACAATATTGCAGCAGTACGCACACAATCGAAGCGCAGTAAGGATGGCTAGTGTAACTAGCAAGAATACCACGAAGCAAGAAAAAGAAGTACGCTATTAACTATTAACGTACCTGTCTCTTCCGAAACGAATGAGTACACACTCTCATATGACACTACCATCGTTATCGGAAAGTCT
+
344;055::::?A??<9556666>>:>>C969CBBB?D>ABBBBAA4:94:5:@?=BCBC1?9948=9??<<;;9:369??A+@D?B0999&9<=9>CCAAA@@@<@=@@>BBB@CCBBBBAABIAAACC@@@ABBCHC@@@BBBB?A>A@@>ADDEAAAB?@@@???;?A<99920000*///(//>>>0=B>==??:=B;A<@:>:;::=188;;;<@?:::00+0:;<=8=?@;877BC??@C==88::=?79<555888806/--605---388*//::
@ATNG8:00026:04082
GATGGTAGATACTCGCTGATACACCCAGAAGATCAGGAACTCTAGAAGAATTCAGATTTTTAACACAGAGAGTAAACGTAAAAAGAGGTTTTACATGACTCACGTTAACAATATTGCAGCAGTACGCACACAATCGAAGCGCAGTAAGGATGGCTAGTGTAACTAGCAAGAATACCACGAAAGCAAGAAAAGAAGTACGCTATTAACTATTAACGTACTGTCTCTTCCGAAACGAATGAGTACTACTCTCAGAGACACACTACCATCGTTATCGGAAAGTCT
+
68887555;44444555559<<559)5<<8=::=/0*04:89<<<>9A<>A>@BBBBCCC1:30=------77881777;;;;)///*/99.66866////-9//,/7<;499@<>@??@>>@:;0<<;0//)//88384334;:;7@=A95254;=<===9=;9933.386;==6888??8::;47777(3627697;8657-5-2556.71//000/;;9444.4.3/:1///)//////9::<<<888:9337<<>7733,366695///6044.-..-
@ATNG8:00034:04042
GATGGTAGACACGTGTGCTCTCTCGTACTCATTCGTTTCGGTAGAGACAGGTACGTTAATAGTTAATAGCGTACTTCTTTTTCTTGCTTTCGTGGTATTCTTGCTAGTTACACTAGCCATCCTTACTGCGCTTCGATTGTGTGCGTACTGCTGCAATATTGTTAACGTGAGTCTTGTAAAACCTTCTTTTTACGTTTACTCTCGTGTTAAAAATCTGAATTCTTCTAGAGTTCCTGTTCTTCTGGCTCTCGTAGACAGATACTACCATCGTTATCGGAAAGTCT
+
?::C:CCCCDAA@;B;9:BB;:;CDCBAACAB?ACCC>CC@CCCCCBCCC>ABB@@;;@CBCC@CACCBAAACCC?BB@@?2@@;@9:918AABADEA<;:000@??@:=BAACA>>;:<<8<:<@AA>>>A<>>>A<@@@??:::ABAAA=><>:<=><>>=D;?>?>>>A@@<@BBBB6A7:59<<:<.<=655.668///<9:==BCBC/A;;;A8>:;;5;>>A>88385;;A<??<>==:=?AB===BBB@@@===B@@@:;:;>@<@@@@<??9?=76
@ATNG8:00036:04066
GATGGTAGCACACGAGATCTCATCGTACTCATTCGTTTCGGAAGAGACAGGTACGTTAATAGTTAATAGCGTACTTCTTTTTCTTGCTTTCGTGGTATTCTTGCTAGTTACACTAGCCATCCTTACTGCGCTTCGATTGTGTGCGTACTGCTGCAATATTGTTAACGTGAGTCTTGTAAAACCTTCTTTTTACGTTTACTCTCGTGTTAAAAATCTGAATTCTTCTAGAGTTCCTGATCTTCTGGATACACTCATGTGCACCTACCATCGTTATCGGAAAGTCT
+
9:::=;CB?AA@@C@>BCDFCCB=<<;;;;>A<B;;;)95.549<;ABAA<@ABAB@B@DGCC@C?BBB@@ACDA:?>999);<:::99(7@@B@C@;600,00=>?@<@CCAAACC@?>??B?BB@DBB>><?;:;388>===>>>>>?>;;<B=AAA:===@=@>>888EBB=AAAAA3>;>;>ABBB/BAAAC9>>=99:979>8<<<=+;=<<>:>;??;?=;;;;;5;=A@@@@@7;;;<AA@>>>@??>>>??DD:>>A<A;;;>;;;;B=BB:@@?>
@ATNG8:00016:04113
GATGGTAGCTATACGTATATCTATGTACTCATTCGTTTCGGAAGAGACAGGTACGTTAATAGTTAATAGCGTACTTTCTTTTTCTTGCTTTCGTGGTATTCTTGCTAGTTACACTAGCCATCCTTACTGCGCTTCGATTGTGTGCGTACTGCTGCAATATTGTTAACGTGAGTCTTGTAAAACCTTCTTTTTACGTTTAACTCTCGTGTTAAAAATCTGAATTCTTCTAGAGTTCCTGATCTTCTGGACGACGCGCACTGACACTACCATCGTTATCGGAAAGTCT
+
744@9<BBAB<=BBCBBBBCCCCCCEBAACCC@CCCC>CF@CABBBABA@<@BCAB?B?BBBC@CACCBAA@=373(3:::;+;@9@?@@2:<<<9AAB>AA789=?=?8?@BBBBCC?BBC?B?BB>AED>><>===<?A>>?@;;;=B=>>@??:><>9<;;A:@:???;;550589::.?6@8<8;<<,=;=>>,/+/<///9<::08686'577<9::68818>@AA>>:><>>ABBB:=::5:;:===>?@>776///93366;///616:::7AA:=>=9
@ATNG8:00017:04135
GATGGTAGATATATGCACGCTCTACCAGAAGATCAGGAACTCTAGAAGAATTCAGATTTTTAACACGAGAGTAAACGTAAAAGAAGGTTTTACAAGACTCACGTTAACAATATTGCAGCAGTACGCACACAATCGAAGCGCAGTAAGGATGGCTATTGTAACTAGCAAGAATACCACGAAAGCAAGAAAAAGAAGTACGCTATTAACTATTAACGTACCTGTCTCTTCCGAAACGAATGAGTACACATCGTCGTGTCGTGCTACCATCGTTATCGGAAAGTCT
+
BDBB?BDDECBBBBBCBCCCCCCA@?AKE?CB;;;@=@7;;AAAAB?BB>A>@@>9::9:)9188=@877;88;.;3;444&4;5:.444&5;;7:;;??>99;7:;@@<BBB?BBBACCCBAAACABACB@BCDJ@CBBCBBBB?C?CA@=@@BB?BBC?;9:@>?;?@=@AA=BBBCC<B7759BBBE3CB@BBBBBA@@A5816:883::=>B<;8;BAAAAA?A?AA@:?>><<@@BBBBBBCCCCBBBC??>BA??B?@;@988A?ABBB?BC>BAAA
@ATNG8:00021:04111
GATGGTAGATACTCGCTGATACACCCAGAAGATCAGGAACTCTAGAAGAATTCAGATTTTTAACACGAGAGTAAACGTAAAAAGAAGGTTTTACAAGACTCACGTTAACAATATTGCAGCAGTACGCACACAATCGAAGCGCGGTAAGGATGGCTAGTGTAACTAGCAAGAATACCACGAAAGCAAGAAAAAGAAGTACGCTATTAAACTATTAACGTACCTGTCTCTTCCGAAACGAATGAGTACGTGTGACGTACGTGAGCTACCATCGTTATCGGAAAGTCT
+
:<<<:>=<BABAAB@@@AACHCCCD?C@@>@CC@@@=@>A@@BBBB?AA>A?ACCCCBBB1B>BBB:::<///8/8900///$4<8>.555&5;<9=A>B@CBAB>B@CC?BBB=@@AACBBAAACCCCB;;8;AAA7;;BBC>BB?B?BBB>AAC@@???>?AACBB?BB>777577BBB<A@?:=====,;?8@B>?@A@<<)//)//;=7=7<>B;;8:BBC????B?BCC>B>>;???A@A@@000@@AABCCCCCCAA>><>@A@@B?B@A@>==7;///
@ATNG8:00021:04118
GATGTTAGTGATACAGATCAGACACCAGAAGATCAGGAACTCTAGAAGAATTCAGATTTTTAACACGAGAGTAAACGTAAAAAGAAGGTTTTACAAGACTCACGTTTAACAATATTGCAGCAGTACGCACACAATCGAAGCGCAGTAAGGATGGCTAGTGTAACTAGCAAGAATACCACGAAAGCAAGAAAAAGAAGTACGCTATTAACTATTAACGTACCTGTCTCTTCCGAAACGAATGAGTACGATGAGATCTCGTGTGCTACCATCGTTATCGGAAAGTCT
+
BBBBA8<<596=BBEDDCBBABDJJ@BCC@BBBBA@:A699=<;?;;>B?C=?@@????>)80339;;=7;999*7<94444$4<39.444&5<@:@96:CB@9;;.;>AA>ABB?BACCCBBBCCCCCDCCFGE@AAGDCAABBCC@G@C;;;;CECCBBC?BABBBB>AA?CBD@BAAAB=B@@=A@BBB3BB?AAAEBBBBC?A:==>>1818>@@A@DCCACBB@B9>>>9==?9?>?B@@000@@@;;>A@@AB@;;9;//-/===C?B@@@<@@7@;;;
@ATNG8:00022:04122
GATGTAGAGAGACTGTAGCGCACCCAGAAGATCAGGAACTCTAGAAGAATTCAGATTTTTAACACGAGAGTAAACGTAAAAAGAAGGTTTTACAAGACTCACGTTAACAATATTGCTGCAGTACGCACACAATCGAAGCGCAGTAAGGATGGCTAGTGTAACTAGCAAGAATACCACGAAAGCAAGAAAAAGAGTACGCTATTAACTATTAACGTACCTGTCTCTTCCGAAACGAATGAGTACTATGTAGAGCTCTATACTACCATCGTTATCGGAAAGTCT
+
:55;;CFCDCCABBCCBCBDCCCC>DCB?BBBBAA=A;;:BBCBB?CC@C@BAA@@@@@2@?ABBAAACCBBA9?=:::::*;A>C5;;;*9AA=CCCDFDBBB?B?@@=@CC?CDBBBBBBBBACBCBBC>AA99:;CCBBBBB?C?BBB@BAAAACCB???@ACA?A?>CCC>BAAAB9A@@<?@??A1977B;>??;;:5:5;====B<@?@@B=@@@A<<><@====6=BC?BBBCCBBBB@??BBCCCCCCCBBBB@A>@CBBB?B???699/9@9:
@ATNG8:00023:04125
GATGGTAGCGCACACATAGATACAGTACTCATTCGTTTCGGAAGAGACAGGTACGTTAATAGTTAATAGCGTACTTCTTTTTCTTTGCTTTCGTGGTATTTCTTGCTAGTTACACTAGCCATCCTTACTGCGCTTCGATTGTGTGCGTACTGCTGCAATATTGTTAACGTGAGTCTTGTAAAACCTTCTTTTTACGTTTACTCTCGTGTTAAAAATCTGAATTCTTCTAGAGTTCTGATCTTCTGGATAGCGACTGCGATATTCTAACCATCGTTATCGGAAAGTCT
+
;88>5:;;:::?::;<=;;;B??>?555555;.4/;;3;=*0)05866//)/;:7<-:09@CC??:59555555/)/7;;;(///(//;;1:=;;5666:4<<7;;>=;;6;<666=??:@@@9@@CCCC@6668====8<@<<<=;;;;<<:4444054:9<=8<8<?@44555549999;0;6<7<<==<$55555)5999:;;555.5555$59;;@<@<@@7;;9:9//)//9:://)44949>>7777/////857739//)/277/4/)////)/;1;;;;
@ATNG8:00032:04123
GATGGTAGGACGAGCGTCTGAGAGGTACTCATTCGTTTCGGAAGAGACAGGTACGTTAATAGTTAATAGCGTACTTCTTTTTCTTGCTTTCGTGGTATTCTTGCTAGTTACACTAGCCATCCTTACTGCGCTTCGATTGTGTGCGTACTGCTGCAATATTGTTAACGTGAGTCTCGTAAAACCTTCTTTTTACGTTTACTCTCGTGTTAAAAATCTGAATTCTTCTAGAGTTCCTGATCTTCTGGGTGCGCTACAGTCTCTCTACCATCGTTATCGGAAAGTCT
+
///968<??CBBBBB=BBCCCCCC@CBBBA@A=A@@@<@B?B?BDBBCBB7;;ABB?C@BCDC>A?ACC<=<ECC?@@EEE2DE@CCDD>;;;B=BAC@BB:;;BBBC?BCBBCBCB:;;D=@=BCCCC@@@?BBBC@ICCDBB@@@BBABBBBA?DBB?BB?C@DCCCCCCB<;<;;;;.;>C=;;;;;*:AABB>CCDBBACCCC=AA@@0@>>@@=@=@@=@CBBBBB?B?CCBBBB>@;;<0;ABBBBBBBCBB;;;;?AA<@@>AC@:99DACC>BBBA
@ATNG8:00043:04122
GATGGTAGTTACTCGCTGATACACCCAGAAGATCAGGAACTCTAGAAGAATTCAGATTTTTAACACGAGAGTAAACGTAAAAAGAAGGTTTTACAAGACTCACGTTAACAATATTGCAGCAGTACGCACACAATCGAAGCGCAGTAAGGATGGCTAGTGTAACTAGCAAGAATACCACGAAAGCAAGAAAAAGAAGTACGCTATTAACTATTAACGTACCTGTCTCTTCCGAAACGAATGAGTACACATCGTCGTGTCGTCTACCATCGTTATCGGAAAGTCT
+
:;;D?@?CC?BBABBBB=====BFF>CBD@BCBA;;5;=;;9:>>>;?>8@9@A@AA@@A.:69?AABCB??>C9?>89:9:(:<8?>BFC9??B@BA<>;@=57275:827./).59987>>@@@@B>?:;7;???==;;;;;;>:=9>;?;?AAABA??<??>=9949=9=9949ABCC<??A;88888(8>7<=?A==>?A<@<>>??;?:;;:8818=A@888;?;>>=4>9949AAA9:9BCCAAABBBBBBBBBBBBC?B???C<??CB?BE>CC??
@ATNG8:00043:04133
GATGGTAGCTCTCTGATGATATCTCCAGAAGATCAGGAACTCTAGAAGAATTCAGATTTTTAACACGAGAGTAAACGTAAAAAGAAGGTTTTACAAGACTCACGTTAACAATATTGCAGCAGTACGCACACAATCGAAGCGCAGTAAGGATGGCTAGTGTAACTAGCAAGAATACCACGAAAGCAAGAAAAAGAAGTACGCTATTAACTATTAACGTACCTGTCTCTTCCGAAACGAATGAGTACACATCGTCGTGTCGTGCTACCATCGTTATCGGAAAGTCT
+
@@CE:BBBCB=BBABBBABB?@C@A?AAC@BABB;;4:?@@>9:9?::<=@<@?;33337$37?@BBBBBBBBA8@:;9499$497;.555&5<<8<?@CBBB:;7;>AC?CCC@DDCCDCCCCCEDDBBBC=@@BB?BAAACCBC?C@BA@?AGCCCCCC?BBCCBD?9:59936=====23334899:?09;6///::<89>7=7;89;5<8=?BBD@CCA@?AB?B>AAH>CCB?BDCCCCABBBB??>>>>:;;<:::<43/4;:::588::69;29333
@ATNG8:00045:04130
GATGGTAGCGAGCGAGTGTGTATACCAGAAGATCAGGAACTCTAGAAGAATTCAGATTTTAACACGAGAGTTAACGTAAAAGAAGGTTTTACAAGACTCACGTTAACAATATTGCAGCAGTACGCACACAATCGAAGCGCAGTAAGGATGGCTAGTGTAACTAGCAAGAATACCACGAAAAGCAAGAAAAAGAAGTACGCTATTAACTATTAACGTACCTAGTCTCTTCCGAAACGAATGAGTACAGAGAGTACGATATGTCTACCATCGTTATCGGAAAGTCT
+
9=<<7::<<;?;>===?===<<<=>:>@DAAAA99>;>,//999;C?><-3-3345555&5.5566@>>>@8@155::<<.;<.4.555&555.555599;995:.445:::8==;::;<<545:;555>9;;;<7:55555<<5:7<5516;;<@@@C:CB??@B?BB?CBA=;60///&///(/8888)885:;;;;8833,3,333:4:4:;A00)0//0///6:>8;<<5;;<255==BBCBBBBBCBBB@A@@:9:9998/7><73.385539<5<65/
@ATNG8:00049:04108
GATGGTAGCACACGAGATCTCATCGTACTCATTCGTTTCGGAAGAGACAGGTACGTTAATAGTTAATAGCGTACTTCTTTTTCTTGCTTTCGTGGTATTCTTGCTAGTTACACTAGCCATCCTTACTGCGCTTCGATTGTGTGCGTACTGCTGCAATGTTGTTAACGTGAGTCTTGTAAAACCTTCTTTTTACGTTTACTCTCGTGTTAAAAATCTGAATTCTTCTAGAGTTCCTGATCTTCTGGATACACTCATGTGCACCTACCATCGTTATCGGAAAGTCT
+
???C@DCCCCDCBBBBBCCCCCBA@ACCBCBB?BCDE=BB@C@CCCBCCC@CCCCC@D?CCCC@C?BBBBBCDDA<77888'9=:?=@@;ADDD?CBB@CB<??BCCB>@@DBBB@@=BBB>B>BBBBBA>>:@AAA9==>===@AAAA>>>>>A9>>>9>>;@;>==?@@A@@<@@@@@5@<A;9<;;9.9>555.656///;9;>8====.=??@A:>:8718<;<;:749;AA@@@@7;:A<AAAA@@>@?>>>??AA=99949///;6====7CC;D@@>
@ATNG8:00019:04153
GATGGTAGGTGCACATGAGTGTATCCAGAAGATCAGGAACTCTAGAAGAATTCAGATTTTAACACGAGAGTAAACGTAAAAGAAGGTTTTACAAGACTCACGTTAACAATATTGCAGCAGTACGCACACAATCGAAGCGCAGTAAGGATGGCTAGTGTAACTAGCAAGAATACCACGAAAGCAAGAAAAAGAAGTACGCTATTAACTATTAACGTACCTGTCTCTTCCGAAACGAATGAGTACGATGAGATCTCGTGTGCTACCATCGTTATCGGAAAGTCT
+
9::C;BBB?BCCCCBBCCCGHIECC@CDD?BBCBCA?A;@@BBCCC@DD?D@A??:;;;.;=AACCCCCD<;;0;A;;;;.9A4;2;::&555.5;??;?BCD@C?CB@AA@=@BBCDCBCCCCCCCCEC@CCCC@CBB@ABCC?C@CCC@CCCCCCCC?CCCCA@=??<?BB>AAABB=BBB?BBDCC3BB?BBBBABCDF?B?BB@@<@<@<B@@=@AAAA@@=@@CDC=CCDACBABCBCBBBCBBBBB@??AA?=?@::4:>>>A@BAAA?CC<CAAA
@ATNG8:00021:04187
GATGGTAGCGCACACATAGATGCAGTACTCATTCGTTTCGGAAGAGACAGGTACGTTAATAGTTAATAGCGTACTTCTTTTTCTTGCTTTCGTGGTATTCTTGCTAGTTACACTAGCCATCCTTACTGCGCTTCGATTGTGTGCGTACTGCTGCAATATTGTTAACGTGAGTCTTGTAAAACCTTCTTTTTTACGTTTACTCTCGTGTTAAAAATCTGAATTCTTCTAGAGTTCCTGATCTTCTGGACAGAGTGTGCAGATACTACCATCGTTATCGGAAAGTCT
+
---839===BBCCCCDDDCBBBBCDDBAAB;;7;ABB=CB@CACDCCCCC@BCBBB?A;@@00+0;<@=A?AA;:8;BDDH3BB?B9;;09@@C>CBB?BB>@@@DCD@CDCBBBAAAAAA0000@@>@@=>8<@00-0@A@DCCCCCCCCCBBB@DCD@;989?BBCCCCCBB=A@?@@7@=B>CCDDDD*CCCCC?CCDDCCCB@@;????0@AABD<@<@A<@BBBCBB?A@DDDBAC<A@B?CCGCCCBCCBBBCCCBBBBB?A>>00,0@AAAAF=D@@@
@ATNG8:00027:04189
GATGGTAGGCGTGTGAGAGTCTGCCCAGAAGATCAGGAACTCTAGAAGAATTCAGATTTTTAACACGAGAGTAAACGTAAAAAGAAGGTTTTACAAGACTCACGTTAACAATATTGCAGCAGTACGCACACAATCGAAGCGCAGTAAGGATGGCTAGTGTAACTAGCAAGAATACCACGAAAAGCAAGAAAAAGAAGTACGCTATTAACTATTAACGTACCTGTCTCTTCCGAAACGAATGAGTACGATGAGATCTCGTGTGCTACCATCGTTTCGGAAAGTCT
+
?@AC?CBB@BBCCCAAABCCBBBA=6=BCACBCCBB@B@BCCDBBB@CC?C@CCBBCCCC3C@BCBAAADCBBA9@@99888(8@;@:@@@8@BB?BBBBBBBBB=B?B>9>@@<>566?<=<>>@@@ED==9=@CA<A@@>>>==:;<A>B>A@CCCCCC?CBA@BB?BB?BBA??>8877*9=>99:9::(::5;>@B@A@;;7:<@<<=<@<@@@@B;>>??@@@<@8=991900+0@@@@CBBCCCCC>>>>>>>?ABBAAA:=:>>AA=BB?@D;A@@>
@ATNG8:00029:04165
GATGGTAGTGTCATATGAGAGTGTGTACTCATTCGTTCGGAAGAGACAGGTACGTTAATAGTCAATAGCGTACTTCTTTTTTCTTGCTTTCGTGGTATTCTTGCTAGTTACACTAGCCATCCTTACTGCGCTTCGATTGTGTGCGTACTGCTTCAATATTGTTAACGTGAGTCTTGTAAAACCTTCTTTTACGTTTACTCTCGTGTTTAAAAATCTGAATTCTTCTAGAGTTCCTGATCTTCTGGTCTACTACACTGTACTCTACCATCGTTATCGGAAAGTCT
+
:55<9>DDDDCCCCCCCCCCCCCCCCCBBB??<?@@?BB@CACBBBCCC@CCCCC@B@CCBCCC@CCBCCCC@@;999999$9C=B@@@;@CA@<@AA=@@=@@ABCC@AABCDCBA?BBB>C>CCCCBBBCACBBB?BBBCDDCBCBBBCB?BB?BAB=AA>A@CCCCBBBBB;A::::.:;@;@@@@3@@@@@;AABBBBBC;;;0;BAB0BCBCB8<800+0@@@ABB?B?CCCDDC?AAC@DCCCCCCCCDCCEECCCCBA=AB@@@@BBBC@BA=B@@?
@ATNG8:00036:04158
GATGGTAGCACGAGTCACTCATATCCAGAAGATCAGGAACTCTAGAAGAATTCAGATTTTTAACACGAGAGTAAACGTAAAAAGAAGGTTTTACAATACTCACGTTAACAATATTGCAGCAGTACGCACACAATCGAAGCGCAGTAAGGATGGCTAGTGTAACTAGCAAGAATACCACGAAAGCAAGAAAAAGAAGTACGCTATTAACTATTAACGTACCTGTCTCTTCCGAAACGAATGAGTAGTGTGCGACGTGTCTCCTACCATCGTTATCGGAAAGTCT
+
744=9>BBBDCB=BDEB@@@DDCCC;CBB?CBDDBB@B@CCCCCCC@BB?B@CA?:;:::*:?ACBABDCA??;5;=::;:;*;?=@5999&9=;6;@CDDDBCB@B?BB?BCC>A@DDDBBCCCCCCCGBB?BCCE@CCBBCCBB@C@BAB>BBBBDCBC?BCCCCD?BB?BBB<??BBA;9:9;?CDDC2DD?E???B@@BC8;7;@??;?<<<AAA?CBBCCCC8:8:AA9ABB????BBBCBBDBABBBCCCBBBC?B@@<@;;<B;@?;;7;A9A;;;
@ATNG8:00049:04179
GATGGTAGTAGTACACTAGTCATACCAGAAGATCAGGAACTCTAGAAGAATTCAGATTTTTAACACGAGAGTAAACGTAAAAAGAAGGTTTTACAAGACTCACGTTAACAATATTGCAGCAGTACGCACACAATCGAAGCGCAGTAAGGATGGCTAGTGTAACTAGCAAGAATACCACGAAAGCAAGAAAAAGAAGTACGCTATTAACTATTAACGTACCTGTCTCTTCCGAAACGAATGAGTACTGTATCTATGTGTGCGCTACCATCGTTATCGGAAAGTCT
+
@;;C@CBCBBBDBBBBDCCCHCB;;8;AA=AABB;;7;7;<BBBBE@ED>@<>@@?????,>8<@=??;CB@AA<ACBBCCC5CDGJ@CCC<CIC@CCCBBB@A@=@=@@<@@@=@B;:;CICCBBBB@A@G@LGCC?BBAABBCC?C@C;;;;CBAABBB?BBBBBC???9?@=/77;;;37775;<<<?.<><776@?;<9;5;8====5;6;@A??=?A??@BB?C>@@C=BBC?BBBBBBBCCB@??BBBA?@@===>;;;5;<:<?;?>>><??8?888
@ATNG8:00019:04198
GATGGTAGAGTACAGTGTAGTAGACCAGAAGATCAGGAACTCTAGAAGAATTCAGATTTTTAACACGAGAGTAAACGTAAAAAGAAGGTTTACAAGACTCACGTTAACAATATTGCAGCAGTACGCACACAATCGAAGCGCAGTAAGGATGGCTAGTGTAACTAGCAAGAATACCACGAAAGCAAGAAAAAGAAGTACGCTATTAACTATTAACGTACCTGTCTCTTCCGAAACGAATGAGTACGAGAGAGCACACGTGTCTACCATCGTTATCGGAAAGTCT
+
:44A;?@CBBBCCCCCCCCCCDEA@?AFCBCCCD9979<@@CFFCC?BB>A@CBBBBBCB3B@BBBABBBC>=;3;>99:::';@;<599,5<<7>A<BAACFC@C@BC@ACC@CCCACCCCABBCDDCCC?CDBB?BBBBBBBD>A?@@@=@CCCFBBB?BBBBBC?CC@BBB>A@@@@9???<@AABB2BE@C:::DGD==1718><>1738ACCC?BBBBBBA@B?BBC=ABC?AAABBBBBBCCBBABBBBBBCA???@@=@;<;B?A=>@<@@9@>>=
@ATNG8:00029:04213
GATGGTAGATATATGCACGCTCTACCAGAAGATCAGGAACTCTAGAAGAATTCAGATTTTTAACACGAGAGTAAACGTAAAAAGAAGGTTTTACAAGACTCACGTTAACAATATTGCAGCAGTACGCACACAATCGAAGCGCAGTAGGGATGGCTAGTGTAACTAGCAAGAAATACCACGAAAGCAAGAAAAAAGAAGTACGCTATTAACTATTAACGTACCTGTCTCTTCCGAAACGAATGAGTACTGTATCTATGTGTGCGCTACCATCGTTATCGGAAAGTCT
+
///;699;554:9;;<<<>665<<<056>9959>>=2924<<<<==8@B9<=@A@99887$74=:BC?>?<88818356>>>+>>:@9@@@0?>>??@??>@>>?<??BD>??C7;???@;::AA@=B::;;69@A>:?;655><;==7=<<:==55555<6==:9;86333(3771888==3888,//6666$//(//8/32822.249::;6;155<<@@965A<<=9=8:<?7=884;33378373><<83333::888<8955,22888,2556197.6522
@ATNG8:00035:04197
GATGGTAGGAGACACGTCGCACACGTACTCATCGTTTTGGAAGAGACAGGTACGTTAATAGTTAATAGCGTACTTCTTTTTCTTGCTTTCGTGGTATTCTTGCTAGTTACACTAGCCATCCTTACTGCGCTTCGATTGTGTGCGTACTGCTGCAATATTGTTAACGTGAGTCTTGTAAAACCTTCTTTTTACGTTTACTCTCGTGTTAAAAATCTGAATTCTTCTAGAGTTCCTGATCTTCTGGTGTCTGATCTGTATCACTACCATCGTTATCGGAAAGTCT
+
:55C@CBC@BC@@@@A@@A@BCBBBBBBCCFCFEEDG;F@C?AA@BBAB?BCCCB@C?A@BCAC?CDCCCCA@@>98777)9;1;BBC>BCDD?BBB??>;>>?BBB?ABCBBBAA>A@@<A;>>@A@>>><@@@@;??@@@@A@@@A@@===A<???<@@;?<A??AABAAA:??AAA5A<A6<<CDC.AA>>>9>>??@@A@@?<ADDD/@<<=D>D;8758??A;;;<@<??AA<<8=<>:::<?@AAA=<=AAA;<;>>?;?@@?>;>A==:=?7>888
@ATNG8:00036:04231
GATGGTAGTATAGAGCTCTACATAGTACTCATTCGTTTCGGAAGAGACAGGTACGTTAATAGTTAATAGCGTACTTCTTTTTTCTTGCTTCGTGGTTATTCTTGCTAGTTACACTAGCCATCCTTTACTGCGCTTCGATTGTGTGCGTACTGCTGCAATATTTGTTAACGTGAGTCTTGTAAAACCTTCTTTTTACGTTTACTCTCGTGTTAAAAATCTGAATTCTCTAGAGTTCCTGATCTTTCTGGGTCTACGCTCGTCGCGCTACCATCGTTATCGGAAAGTCT
+
;55>;?CCCCCCCCDDBBBCCEDCBBCCCA9::;CCC=DE@C>BBBDEBB@BBBBB>B<AA883:499>>@@A@?:=>>9<:'8733@A;>::>*0*/>4/0*3933;=6<BA@??>>:===/55)6===:6/-)-9--+-;<=@??A?ABBBB>==8>>==47818=AAA@@@A>=:>@DDE;D:=:>?AAA/@@AAA0999:<<C>>>8====.=??<<5:5///:::===:><?>@>;;;3;7<>6:///:9:>??>>>=A???A=A@A>>:>@@@<@D:A?>?
@ATNG8:00042:04235
GATGGTAGAGAGACTGTAGCGCACCCAGAAGATCAGGAACTCTAGAAGAATTCAGATTTTTAACACGAGAGTAAACGTAAAAAGAAGGTTTTACAAGACTCACGTTAACAATATTGCAGCAGTACGCACACAATCGAAGCGCAGTAAGGATGGCTAGTGTAACTAGCAAGAATACCACGAAAGCAAGAAAAAGAAGTACGCTATTAACTATTAACGTACCTGTCTCTTCCGAAACGAATGAGTACGATGAGAGAGCTCTCTCTACCATCGTTATCGGAAAGTCT
+
///96;@CCCCC@@;;;B@BD;<=C>BCBAFCCA@@@B@DGD@@@C?BB@B@@????BAB3B>AABBBBAA999,9>@>===)>>;>.999*9@A?ABABCCCCB?B@DD@DCC=A@CCDCBCBCCDCCCBC?CCCC<??AABB@B?C@C??=@CCCCBCB?CCBBBC@BB?BBA<>?:::,7;;5;=?>?1>C?D:;;CGBBA;?;?@BE:>9=ABBB?BBBBBAB=?=@CE>CCC?AAABDDBBBBBBBB@@@@;;;A@@@@A<A@@??;>>=>:>D:A@>>
@ATNG8:00044:04205
GATGGTAGTATCTGTCTACGAGAGCCAGAAGATCAGGAACTCTAGAAGAATTCAGATTTTTAACACGAGAGTAAACGTAAAAAGAAGGTTTTACAAGACTCACGTTAACAATATTGCAGCAGTACGCACACAATCGAAGCGCAGTAAGGATGGCTAGTGTAACTAGCAAGAATACCACGAAAGCAAGAAAAAGAAGTACGCTATTAACTATTAACGTACCTGTCTCTTCCGAAACGAATGAGTACTGTATCTATGTGTGCGCTACCATCGTTATCGGAAAGTCT
+
@@@B?CBBBAA@@AACCCCDGCCA@?ADD@BCBC;;:;>AAD;;:B?BA@D?A@:98===,??BAAABCBBBAA<BABCDED3CE@D@DCC;CCCACCCCCCB@@?@?BB@AA@@CCCCCCGHCCCCCCCCD@BBBB?BBDCCBBB?C@BBB?CDBBCCAA>ABBBAC?AA?BBD?BBB@@299<8==>=?.?B?BBAACDCBA<>;?>>>5:5:>B@@<@A:::BC@C?BBC=BBB?BBBBBBBBCCAAABBBBCCAAA?>>??7::<<<8>=>><@@7@A@>
@ATNG8:00019:04240
GATGTTAGTGTGTCTCTGAGAGTAGTACTCATTCGTTTCGGAAGAGACAGGTACGTTAATAGTTAATAGCGTACTTCTTTTTCTTGCTTTTCGTGGTATTCTTGCTAGTTACACTAGCCATCCTTACTGCGCTTCGATTGTGTGCGTACTGCTGCAATATTGTTAACGTGAGTCTTGTAAAACCTTCTTTTTACGTTTACTCTCGTGTTAAAAATCTGAATTCTTCTAGAGTTCCTGATCTTCTGGAGATATCATCAGCGAGCTACCATCGTTATCGGAAAGTCT
+
@ACBB@BCCCBDB@@@;CCHGECCCCCCCCBA=A>>?9@B?B?BBBBBCC@BBBDI?C@CCCCAC@BCCCICBBA=;;;;:*;A>B;;;;*9;@@:C@C@@C?AACDCC@CCCCLBBC@BBD@C?CCCCCBBB@DCCC@CFCCCCA@@BBBBBBBB@CCC?;;:;@CCCCCCCBB@BBBEL=E@C=<;;;;*;B@@@<BBBCCCCBBB@CDDD5CCBBC9;8;B=A@BAB;;7;>AAABCM@CAI@CCCECBBBDGDCICCAAB;;7;;;<BACCCC@CC?C;;;
@ATNG8:00020:04266
GATGGTAGCATCTGCATATCTCACCAGAAGATCAGGAACTCTAGAAGAATTCAGATTTTAACACGTGAGTAAACGTAAAAGAAGGTTTTACAAGACTCACGTTAACAATATTGCAGCAGTACGCACACAATCGAAGCGCAGTAAGGATGGCTAGTGTAACTAGCAAGAATACCACGAAAGCAAGAAAAAGAAGTACGCTATTAACTATTAACGTACCTGTCTCTTCCGAAACGAATGAGTACCTCTCAGACGCTCGTCCTACCATCGTTATCGGAAAGTCT
+
@:4;46<<=BBBBDDEA@BABB<;16AA;ACAAAF@C@BBBD@:;8;A?B?CBBCFCC;C=@?@@?=@@:99.9<@9;<0994=299:&99:29CCBB@@00+0*0>6>>B?BEE?AACCBCA:;;AAC?::;C?BBBBBBBC@C@D;;;;CDDDA?@=@AAA??<?B?BBC<@::;;.733,38<<=.==7665;:<>=<9=<>>>A<@<@>A??;@?@CAAD<>8799,9>@;@@@A@7718AA?>>>B765;::<8<;;6;===@=@>=?299+9?>=
@ATNG8:00020:04273
GATGGTAGGCGACATACATACGCGCCAGAAGATCAGGAACTCTAGAAGAATTCAGATTTTTAACACGAGAGTAAACGTAAAAAGAAGGTTTTACAAGACTCACGTTAACAATATTGCAGCAGTACGCACACAATCGAAGCGCAGTAAGGATGGCTAGTGTAACTAGCAAGAATACCACGAAAGCAAGAAAAATAAGTACGCTATTAACTATTAACGTACCTGTCTCTTCCGAAACGAATGAGTACGATGAGAGAGCTCTCTCTACCATCGTTATCGGGAAAGTCT
+
=888.54:7<566>BBBBBDCCCCC?A@C?CCB:;;=A;@@@=;;;:==9>=?>@;;;;;*;5;;CCBBC=999)9;99999$5<.5.555&5<<8>C=@@A@:;69<A@?CCC@BB@?@A@@CBBBBBCCG@BBBC8;;@@ABBB=A=B;;5;DB:;:AB>AAAACC>C?=??948;888378817;<<=(773773:::9882717922+2+26:<<7<=<:::><>67::3:00*0:::977>;777<=;9>=3379777751772233<3333(37.7885
@ATNG8:00022:04255
GATGGTAGGCACTGCGCACACATCCCAGAAGATCAGGAACTCTAGAAGAATTCAGATTTTAACACGAGAGTAAACGTAAAAAGAATGTTTTACAAGACTCACGTTAACAATATTGCAGCAGTACGCACACAATCGAAGCGCAGTAAGGATGGCTAGTGTAACTAGCAAGAATACCACGAAAGCAAGAAAAAGAAGTACGCTATTAACTATTAACGTACCTGTCTCTTCCGAAACGAATGAGTACTATAGACTATCTGAGACTACCATCGTTATCGGAAAGTCT
+
@::B@BCC@DBBBBBBBBBBCHCCD=ICC@CEFDAB?B@CCDBBCD?BC=@=@AA@@@?5@?ACBBBBDDBBB>BABAAAA2AC@FDCCD<DIH@CCCCCCC@?=@@BA@ACC@CCCBCCCCBCCCCBAAA>@CCC@CBAA@@@C?C?CBC?CCBBBCBB?BCBBBC?BB?BBB?AACCE@AA@=AAAAB3BC@B;::@@A@@<><>@@A<@<>>CBB>AAC@@??<?<?AA>C999:BBBDDDBBBBB@???ABBBBBBCB??<@CBBDABB::79B;A?@?
@ATNG8:00025:04248
GATGGTAGTGTCAGTGCGCGTCGTCCAGAAGATCAGGAACTCTAGAAGAATTCAGATTTTTAACACGAGAGTAAACGTAAAAAGAAGGTTTTACAAGACTCACGTTAACAATATTGCAGCAGTACGCACACAATCGAAGCGCAGTAAGGATGGCTAGTGTAACTAGCAAGAATACCACGAAAGCAAGAAAAAGAAGTACGCTATTAACTATTAACGTACCTGTCTCTTCCGAAACGAATGAGTACGTGTGACGTACGTGAGCTACCATCGTTATCGGAAAGTCT
+
@::C@CCCCCBBDBBBCCCCCCBBB@BBC@CCCDBB?A@BAAABAA>AC?B?A??99999)9>ADBBCBBBBBA;@@;;;;;*;A=A5;;;.:CC>CCBCCCD@@?B@CC@A@@@BCBCCCDCCCBBDCDBB?BBBB?A?BBBBAA>C@C@@=@BBBBBAB?BCBBBB?BC@BBB>BACCC=??>999999(:A?A==>AAA==:=:>=DE=?==<A:;79?AAA@A=?;?AD;ABB?CBCBBBBBBBCEBBABCB???AAA@A@=AAAAF?B@@D>==6===>
@ATNG8:00031:04250
GATGGTAGCACGACACGACGATGTGTACTCATCGTTTCGGAAGAGACAGGTACGTTAATAGTTAATAGCGTACTTCTTTTTCTTGCTTCGTGGTATTCTTGCTAGTTACACTAGCCATCCTTACTGCGCTTCGATTGTGTGCGTACTGCTGCAATATGTTAACGTGAGTCTTGTAAAACCTTCTTTTACGTTTACTCTCGTGTTAAAAATCTGAATTCTTCTAGAGTTCCTGATCTTCTGGACGACGCGCACTGACACTACCATCGTTATCGGAAAGTCT
+
77//+/:@CCBA@@;>BBB;6:BCBBBBBB::0000)0/)/279:<=@@@CCABB6:5<>?@2:058@AAABA@:AA@>>,00(///(-000)/883/40388@AB>BBB@BB>>;?A=8=;:::>=>8837AAA=AA@:;;>>>@@><::9;49///@9@9>BAA>>>><9<////)/)/)/:<;-999::2=????@>::907566(6<;;>;?;==9=>>>>==1818=@>@@8;;C8;;@@@@@=@@///=<<;;;;5;====:=?AA:::2:<//
@ATNG8:00035:04264
GATGGTAGTGATACAGATCAGACACCAGAAGATCAGGAACTCTAGAAGAATTCAGATTTTTAACACGAGAGTAAACGTAAAAAGAAGGTTTTACAAGACTCACGTTAACAATATTGCAGCAGTACGCACACAATCGAAGCGCAGTAAGGATGGCTAGTGTAACTAGCAAGAATACCACGAAAGCAAGAAAAAGAAGTACGCTATTAACTATTAACGTACCTGTCTCTTCCGAAACGAATGAGTACGATGAGATCTCGTGTGCATCGTTATCGGAAAGTCT
+
@@@CADBCBABBCBDBBBEBCDECC@EBC@DCCCAA>A?BACBBBB>BC?C@??@?CCBB+B7BBBABBCCBBC<AAAAA@@1?@?@@DDD;DCC@CCCB@BC997;@CD@BBB?BBBBBCCBBBBDDDCCC=BBBB?BBBABBBC>B?B:::;CBCCCBB?BCCCBA?BC?BBB;??@@@9AAA?BBBBB3BB@B999CCB@@<>;=>==5:4:=A@A>ACCBABB>A>ADC>D@?<?BBCBBCCCBAACCCD=>=>?::;;AAAB?BBCC@CD>C99:
@ATNG8:00038:04253
GATGGTAGCAGACGTGACAGAGCGCCAGAAGATCAGGAACTCTAGAAGAATTCAGATTTTTAACACGAGAGTAAACGTAAAAAGAAGGTTTTACAAGACTCACGTTAACAATATTGCAGCAGTACGCACACAATCGAAGCGCAGTAAGGATGGCTAGTGTAACTAGCAAGAATACCACGAAAGCAAGAAAAAGAAGTACGCTATTAACTATTAACGTACCTGTCTCTTCCGAAACGAATGAGTACTGCGTCTCACTCTCGCCTACCATCGTTATCGGAAAGTCT
+
BBBD@DCCBBBCBCCCCBBBCDDCB?BBB@DCDDCC?B?BBC@@AD@CC=?=?A?88888)9;ABCBBBBBBBD=AA@@@@@0@B?CACHG<FCC@BCCCBBB;:6;?@@=@DD@CCCCCCCCECCBB@BCD@CCCC=@ABBBCBC@D?B;;8;CCBDCCB?BBBBAC?BC?CCC;??BBB>BAA>@@@@@.@A?A;<<BB@@@<@;????3858ACCD@BCBC@@@5:6:AA=ABB?BCBCCAAAAACCCBBBBBDABAB?BBB@BBBBB?BCBB?CC>C???
@ATNG8:00016:04306
GATGGTAGCGCGACGAGCGTAGACCCAGAAGATCAGGAACTCTAGAAGAATTCAGTTTTTTTAACACGAGAGTAAACGTAAAAAGAAGGTTTTACAAGACTCACGTTAACAATATTGCAGCAGTACGCACACAATCGAAGCGCAGTAAGGATGGCTAGTGTAACTAGCAAGAATACCACGAAAGCAAGAAAAAGAAGTACGCTATTAACTATTAACGTACCTGTCTCTTCCGAAACGAATGAGTACGTGTGCGACGTGTCTCCTACCATCGTTATCGGAAAGTCT
+
B<<>;A>CA<<=B=BBBA@AB@?@@3?BC@CCCCCC@C>AABAAAC@CD?C@BAAA@@@@@#>6?88@<=;55=>,5555555$5;6;.55605<<=:;9A<?@AA?A@BA?BBB@BBCBBCEBBBCCCBBBC@CAA@?BDCBBBBB?B=@@@<@@@@CB@A>ABBBBD?BB?999?CBBBB;>77/76666(29665599;97:5;9==A@7869=?9849>??@@A=>6;=?8?AC;>>BBA@AA>@@@@=8559<///737886777:=8<<;;.33)////
@ATNG8:00022:04321
GATGGTAGATATATGCACGCTCTACCAGAAGATCAGGAACTCTAGAAGAATTCAGATTTTTAACACGAGAGTAAACGTAAAAAGAAGGTTTTACAAGACTCACGTTAACAATATTGCAGCAGTACGCACACAATCGAAGCGCAGTAAGGATGGCTAGTGTAACTAGCAAGAATACCACGAAAGCAAGAAAAAGAAGTACGCTATTAACTATTAACGTACCTGTCTCTTCCGAAACGAATGAGTACATAGATATACGTATAGCTACCATCGTTATCGGAAAGTCT
+
@CCC@DA@@ACCCCCDCCCCCBB@@?@DDACBCC997:;@@CCCCA?AC?C@C??99888(9;@AABCA@@9:9+9@9:;;;$;<:;4959&5<>9=C>DCCDBB@B@CC@CBB?BCCDBBCCCCCCCBBBA<@B;:7;CBBCB@A=AADCC?BBBBCCCC>AABBBD@BB?BBC>BACCC>BBC?BBBBB3AB?B?>?B@@??;>;==AA3818AA?@=@AAAABB8;9:DD=CBB?CCCCDCBBBBBBBBB@@@@>>>=>=?@<???AD@A???=BA9?666
@ATNG8:00024:04298
GATGGTAGTAGTACACTAGTCATACCAGAAGATCAGGAACTCTAGAAGAATTCAGATTTTAACACGAGAGTATACGTAAAAAGAAGGTTTCACAAGACTCACGTTAACAATATTGCAGCAGTACGCTCACAATCGAAGCGCAGTAAGGATGGCTAGTGTAACTAGCAAGAATACCACGAAAGCAAGAAAAAAGAAGTACGCTATTAACTATTAACGTACCTGTCTCTTCCGAAACGAATGAGTACACACTCTCATATGACACTACCATCGTTATCGGAAAGTCT
+
BBAB?BBBCCCBBCBBCBBCGCCCDABBC@CBBCCC?A;;<CCEBB@BCFE?CA?;;;;.:=?AACBCBC;;:CCA?@@@@,@B?B?AC<C@@@@CCBABBCCC?C?AA>ABB?BCCCCCBCCBBBCDCCC@CCCD@BBDDDBBB>BAC;;=;CBBACCB@CCEBBB@BC@@??@BCAAA:>==899::::%9999A=B@:?A@47539?>1938?CBB@BBBBBAA?@@CCD=B;;8:ABBCFC?@?CCBABB???CCBBAA9959??>A>AA::89A:A?99
@ATNG8:00027:04313
GATGGTAGACACGTGTGCTCTCTCGTACTCATTCGTTTCGGAAGAGACAGGTACGTTAATAGTTAATAGCGTACTTCTTTTTCTTGCTTTCGTGGTATTCTTGCTAGTTACACTAGCCATCCTTACTGCGCTTCGATTGTGTGCGTACTGCTGCAATATTGTTAACGTGAGTCTTGTAAAACCTTCTTTTTACGTTTACTCTCGTGTTAAAAATCTGAATTCTTCTAGAGTTCCTGATCTTCTGGACAGAGTGTGCAGATACTACCATCGTTATCGGAAAGTCT
+
95:@9=BBBCCBBBC=9;CFIHCBBBCBCB;:9:B@B=BCBCBCCBBBCE>ABA@@?A?BBBC@C?BBBBBBA@=;87878'3<1=98928AAC@CCC@BB598?AAA>AABBBBB><@@@=A<@?@@@A>>:<A@A;@A>;==>@@@@@B===>;888<@B=B=>??B@A???;;:;?>/>5;6;?AAA/>>@@@8>;;;??AA>=/7666(8>A@A<@=;:7:?==>@?<@=AAAAAA;???<ABAAA==>AA?;;;>AAA??<?>>>B<??AA:==7=>>>
@ATNG8:00032:04302
GATGGTAGCGCACACATAGATACAGTACTCATTCGTTTCGGAAGAGACAGGTACGTTAATAGTTAATAGCGTACTTCTTTTTCTTGCTTTCGTGGTATTCTTGCTAGTTACACTAGCCATCCTTACTGCGCTTCGATTGTGTGCGTACTGCTGCAATATTGTTACGTGAGTCTTGTAAACCTTCTTTTTACGTTTACTCTCGTGTTAAAATCTGAATTCTTCTAGAGTTTCCTGATCTTCTGGTAGAGCGTGCATATATCTACCATCGTTATCGGAAAGTCT
+
:54<7<;@=556=<===;;;;;;<;;;;;;<=:=BBB;BA4905AC>;BG@AA=<<*0)/77:7>666@===;?;8<<<=@+<:6:444)9455.6AA766265??@C<AAD:;:@?:>@=9B@>>BA9559.5499.559999<<<<0/////8355760/*/99;<><<<A;99:@:=<D499:9:(9:@CD8;;BBB@@===2995*5:9998:6:95/0//////(43444::;35566;;;;;<<=55555<<<<::8375---(-5566:;1983/
@ATNG8:00033:04320
GATGGTAGCACGAGTCACTCATATCCAGAAGATCAGGAACTCTAGAAGAATTCAGATTTTAGCACGAGAGTAAACGTAAAAAGAAGGTTTTACAAGACTCACGTTAACAATATTGCAGCAGTACGTACACAATCGAAGCGCAGTAAGGATGGCTAGTGTAACTAGCAAGAATACCACGAAAGCAAGAAAAAGAAGTACGCTATTAACTATTAACGTACCTGTCTCTTCCGAAACGAATGAGTACAGAGAGTACGATATGTCTACATCGTTATCGGAAAGTCT
+
776868-0////7557///:98::;57//)///555.5.5<<566@:>=8@;9994444&4::;=;;;=<>B@54454444$44.43999+88838;:<384;;68173,333,388=>><==BA?;>>00*0//:2;;655=55.58:::7:::;=<;;455<;;;600*/8806888=3:33.3999;+335::<=A;;85/5.555505;=@B@?:@===>>>8>588:800/1///9:::;;999;85588A><:///////:995:833.37.6...
@ATNG8:00036:04303
GATGGTAGACATATCGTACTCTCTGTACTCATTCGTTTCGGAAGAGACAGGTACGTTAATAGTTAATAACGTACTTCTTTTTCTTGCTTTCGTGGTATTCTTGCTAGTTACACTAGCCATCCTTACTGCGCTTCGATTGTGTGCGTACTGCTGCAATATTGTTACGTGAGTCTTGTAAAACCTTCTTTTTACGTTTACTCTCGTGTTAAAAAATCTGAATTCTTCTAGAGTTCCTGATCTTCTGGTATACACACTCGCTCGCTACCATCGTTATCGGAAAGTCT
+
;55@9=DCCDBBBDAA@DEDCCCCABACCE::;;CCE?BB>B?BBDBBBA=BCCBB>B>BBBB?C?9779BBA;A;99:::$794:@BB=BBAA?B??;?;+////;;488@A>?BB<??B>A?A>>>A@@@<@>@@<??@@@>>>>B@@@@@>@;=>==@A;>>@==>>?AA<AAABB2C6;78@DCD.=<>AD9?:588;97691:8855$5223<2828848:::@@A;@<@AA@@@:>=?<>>??AC@@;:;AAAAAAA>>;>>@>>;>>>A<><9>==>
@ATNG8:00041:04329
GATGGTAGTGCGTGAGAGAGAGACCCAGAAGATCAGGAACTTCGTAAGAAGAATTGCAGATTTTTAACACGAGAGTAAACGTAAAAAGAATGGTTTTACAAGTACTCACGTTTAACAATATTGCAGCAGTACGCACACAATCGAAGCGCAGTAAGGATGGCTAGTGTAACTAGCAAGAATACCACGAAAGCAAGAAAAAAGAAGTTACGCTATTAACTATTAACTTAACCTGTCTCTTCCGAAACGAATGAGTACACACTCTCATATGACACTACCATCGTTATCGGAAAGTCT
+
AAAA?A@A;@@BDDCCCCA@B<<<>4;;A=@@@@55./)--(----(-,(,,07(//999;A@@,9337739388773(7:;:::9$9;5::5778.///5///:::8::::2:69:49::6:=<9<:;;5559999;;8<<<>8;;;;;<;;6:499424:<=<<<<7::::;;7;<>>?:2889891933.3;;;;=(==7=<7::::7:;6;58666.3...(..3.57--//.*.499;08872......3397577876958:::==>@@<@@@AA;>===:>=3=?9;
@ATNG8:00048:04320
GATGGTAGACACGTGTGCTCTCTCGTACTCATTCGTTTCGGAAGAGACAGGTACGTTAATAGTTAATAGCGTACTTCTTTTTCTTGCTTTCGTGGTATTCTTGCTAGTTACACTAGCCATCCTTACTGCGCTTCGATTGTGTGCGTACTGCTGCAATATTGTTAACGTGAGTCTTGTAAAACCTTCTTTTTACGTTTACTCTCGTGTTAAAAATCTGAATTCTTCTAGAGTTCCTGATCTTCTGGAGATACACATGATACTCTACCATCGTTATCGGAAAGTCT
+
955>;ABABDDBBBBAABACICCEDBCCCCAA>ADDD>BB=B@DBAAAAA@CCCBB=B?BABC?A?AAAAAAABB>BCBCB2BB?C>>?<?CBD?BAB@BC>97:EFB?BCCCCA@>9>@@8<8<C??>===;?@>>9?>>;;;>>?A@@A>???;===8=?;?;@@;;;???A7==>>>5>=B=@@>@>/@A<<;0::8788>=<=:=BBB/A@@@B=H<;;7;==>;;<=B<@@@???7;;E>>?>CAA@>??AA@@>>>A>>:><<9949<>>8==6=<<=
@ATNG8:00049:04292
GATGGTAGCGCGACGAGCGTAGACCCAGAAGATCAGGAACTCTAGAAGAATTCAGATTTTTAACACGAGAGTAAACGTAAAAAGAAGGTTTTACAAGACTCACGTTAACAATATTGCAGCAGTACGCACACAATCGAAGCGCAGTAAGGATGGCTAGTGTAACTAGCAAGAATACCACGAAGCAAGAAAAAGAAGTACGCTATTAACTATTAACGTACCTGTCTCTTCCGAAACGAATGAGTACTATGTAGACTCTATACTACCATCGTTATCGGAAAGTCT
+
8:::;@;@<ABCCDCC;;6@??;=>6=CC?B@@@@@?B?BBCAA@C???:>;???@>???.?387ABBAC?998*879<>>>+>>:@:>>@2AAA?BB;;::94C:>4:9<?9:55@@;>>??==<@@@9:9;?;;;;>BBBB????B?@@@?AA;::::A?AAABBC?A@78<;8;9/0)//:5::;;:)/3025;;<;===9=4::>>:>=98;EC?AAAAAAA<?9=??8<99297<>>;;<;877:::76922266655.52227<?>?=6::5::;A
@ATNG8:00033:04363
GATGGTAGCGCGACGAGCGTAGACCCAGAAGATCAGGAACTTCTAGAAGAATTGCAGATTTTTAAACACGAGAGTAAACGTAAAAAGAAGGTTTTACAAGTACTCACGTTTAACAATATTGCAGCAGTACGCACACAATCGAAGCGCAGTAAGGATGGCTAGTGTAACTAGCAAGAATACCACGAAAGCAAGAAAAAGATGTACGCTATTAACTATTAACGTACCTGTCTCTTCCGAAACGAATGAGTACAGAGAGTACGATATGTCTACCATCGTTATCGGAAAGTCT
+
;::@@A@B;559999;;;<<<>;;;6@;;:?@BB00*0*..(----608805(////66:::$33(3333333389:2:<D?>>>)>>:>7<<<0:>>;0//;//08777(75;;8>===@?@@B@AABBBBB@AAA>A;:;=????ABBE?B?A;;8:B@@ACBB?BCCCBB@AA>BBB>BBBB@9@7759CCCC3@@;;887?>A@??@=@A@A?AAAAA;;9;C@AABB@B>@AB>BAC;9::?BBBAABCBBBCBBBBAA@AA=;;5;===?;??::6;<1<///
@ATNG8:00033:04373
GATGGTAGATATATGCACGCTCTACAGAAGATCAGGAACTCTAGAAGAATTCAGATTTTTAACACGAGAGTAAACGTAAAAGAAGGTTTTACAAGACTCACGTTAACAATATTGCAGCAGTACGCACACAATCGAAGCGTAGTAAGGATGGCTAGTGTAACTAGCAAGAATACCACGAAAGCAAGAAAAAGAAGTACGCTATTAACTATTAACGTACCTGTCTCTTCCGAAACGAATGAGTACACATCGTCGTGTCGTGCTACCATCGTTATCGGAAAGTCT
+
A<?C@CCCCBBBCBBBDDCCBADDCCDD=BCCF??<?<??BBDCB?BC<A<@A=78787(9?CCBBBB?A998*8?9;;<.9B<B2;;;&:@B?BCCCECLCB@B@BB@BCC@BBAABBBBCCDBBBCBD@CBBB>??BCCCBB?B@BBB?BDBBA@CC>BAA?@@@CC@>>??B>BBB6=:;7;ADDD/@@=B877CAA@@<@<>>@@<@<@@C@@=?AAA@A@<?;?>>8>BB?BBBBBBAACCBBB?BBBBBBBCCCCCC>AABBC?CCBB?BB<@A>>
@ATNG8:00042:04367
GATGGTAGATATATGCACGCTCTACCAGAAGATCAGGAACTCTAGAAGAATTCAGATTTTTAACACGAGAGTAAACGTAAAAAGAAGGTTTTACAAGACTCACGTTAACAATATTGCAGCAGTACGCACACAATCGAAGCGCAGTAAGGATGGCTAGTGTAACTAGCAAGAATACCACGAAAGCAAGAAAAAGAAGTACGCTATTAACTATTAACGTACCTGTCCCTTCCGAAAACGAATGAGTACACACTCTCATATGACACTACCATCGTTATCGTAAAGTCT
+
;;:=<A?<<=C;;:ACCCCCDCCDC@CCB@;;;DAA>B>BAACBCC@BB?B@A@?99999(9<@@897><;778*99::;;;';@<B4995&5<>:?AAC;0000+0800+0@A@ECC@AABBCBABBBECCACCCC@BBBAC@??=B?A;<:;DCCCBBB?BCCCBC?AA;999499@@A89:99=<>>>.97<A@@@BABDB<?<?@@@<A=@CAA@?BBBBC>C=?=?ACC9@???@A??????A???DCCBAD?:8@>>@@>:><<:?=?B???BC<B99:
@ATNG8:00046:04378
GATGGTAGATACTCGCTGATACACCCAAAGATCAGGAACTCTAGAAGAATTCAGATTTTTAACACGAGAGTAAACGTAAAAAGAAGGTTTTACAAGACTCACGTTAACAATATTGCAGCAGTACGCACACAATCGAAGCGCAGTAAGGATGGCTAGTGTAACTAGCAAGAATACCACGAAAGCAAGAAAAAGAAGTACGCTATTAACTATTAACGTACCTGTCTCTTCCGAAACGAATGAGTACGAGAGAGCACACGTGTCTACCATCGTTATCGGAAAGTCT
+
@AAC?BBBCCCCCCBBBBCCCDDDE=BB=BBCCCC?B?BBBCAAB?DD?C?BA?=>>><.>=ABBCDBBBAA?8=@99888(9@;@;@@@8@@C>CBB@???>@;>:>><=@>=AAA>><<<>>>A;;;;A<A@A@:??>>>?@>;?8:995:?@@@A@A=AAAAAA>BB?BBB=??755(77818<<<<+8818>?>BA>>?9=8=====A<@@???;??@@:;:=B<??>5=8849AACBB>??F;;;@@@AAAA>>>?@@@=A>>>>;BDAA:==6<::9
@ATNG8:00048:04377
GATGGTAGGACGAGCGTCTGAGAGTACTCATTCGTTTCGGAAGAGACAGGTACGTTAATAGTTAATAGCGTACTTCTTTTTCTTGCTTTCGTGGTATTCTTGCTAGTTACACTAGCCATCCTTACTGCGCTTCGATTGTGTGCGTACTGCTGCAATATTGTTAACGTGAGTCTTGTAAAACCTTCTTTTACGTTTACTCTCGTGTTAAAAATCTGAATTCTTCTAGAGTTCCTGATCTTCTGGGCTGCGCTGATATGCTCTACCATCGTTATCGGAAAGTCT
+
888>7;;?9BA:9:@@?@@A@DDDCDBBB@@=A:;;6;C@D@BBCCCCC@CCCAA<@<@CCC@C?CDDDDBBBB=;;;;:*:A=C;;;7;CBA?BHIADC;;;CC@A?AFBBBDCB@BBD@D@DDDC9;;B?AABA?BAA@CA@@CFFCBBCBC:;;B?BB?B@BBCDCABAGACBCBB9A=@;;;;;.<CFJM>BCGFBBA@@@5;;;;*;BC;;7;=AC>BBBBABC=@>@A>B;;5;;;;0;AABBCCCCCCECDDBBBB@DCCCCACBCC5;;0;;;;
@ATNG8:00017:04411
GATGGTAGCTCTGCTCTGACTCTCGTACTCATTCGTTTCGGAAGAGACAGGTACGTTAATGGTTAATAGCGTACTTCTTTTTCTTGCTTTCGTGGTATTCTTGCTATTTACACTAGCCATCCTTACTGCGCTTCGATTGTGTGCGTACTGCTGCAATATTGTTAACGTGAGTCTTGTAAAACCTTCTTTTACGTTTACTCTCGTGTTAAAAATCTGAATTCTTCTAGAGTTCCTGATCTTCTGGTCTACGCTCGTCGCGCTACCATCGTTATCGGAAAGTCT
+
955>:>BBABBCCCCCCCCECCCCBCCCCC@@<?:;;6<B>A@@@ABCBD@BCCCB@B@CD;;<;@CBCCC;;;C<;;<<<*4;7;>;@8@B;:7:CC=@@?@CFDCD=BCCCBBAA>A??>B>AABBBBBB?ABAA>ABBBCCCBBBBAAACBB>B@?<@A?A=BBBBBCHCB>B;;;;6<>C>;;;;.;@BBD>DABABCB@@A@DDDC3CBBBD?@=AC?BAB;::B<?;?AA;;;8::D@BB@@@A@ECBBBBBA@@AC@CBBBC?BBCC?CB=BA@?
@ATNG8:00018:04411
GATGGTAGCGCGACGAGCGTAGACCCAGAAGATCAGGAACTCTAGAAGAATTCAGATTTTAACACGAGAGTAAACGTAAAAAGAAGGTTTACAAGACTCACGTTAACAATATTGCAGCAGTACGCACACAATCGAAGCGAGTAAGGATGGCTAGTGTAACTAGCAAGAATACCACGAAAGCAAGAAAAAGAAGTACGCTATTAACTATTAACGTACCTGTCTCTTCCGAAACGAATGAGTACGATGAGAGAGCTCTCTCTACCATCGTTATCGGAAAGTCT
+
ABCFACCCB@@@BBBCCCCCBB9994;BB?BCCCAA>A:<;BCBABABB?B?CBBAABB:C>AABBAAAA:99,9@;;;;;';<<<46606<;9=96;BABAB?A?CC?BBC@DCACBDCCBBBBCBBCB@CCCC?CAAABBB=A>@BB?BCCCCBBB?BBBBCB?BC@ACA>BA@??8=<<;>>FED/AA=?989AAA??6;7;=>A1918<>=@=@@@A@>?8;8889+77717@?>?@??>>:>>>@@@B::::<;7864;:78A7<:::29:1;<=:
@ATNG8:00021:04403
GATGGTAGGCGACATACATACGCGCCAGAAGATCAGGAACTCTAGAAGAATTCAGATTTTTAACACGAGAGTAAACGTAAAAAGAAGGTTTTACAAGACTCACGTTAACAATATTGCAGCAGTACGCACACAATCGAAGCGCAGTAAGGATGGCTAGTGTAACTAGCAAGAATACCACGAAAGCAAGAAAAAGAAGTACGCTATTAACTATTAACGTACCTGTCTCTTCCGAAACGAATGAGTACGATGAGAGAGCTCTCTCTACCATCGTTATCGGAAAGTCT
+
?@AB?BCCAD@@@CDCCCCCCBCBB@CBD@CCCCCC@C>@@CCCCC?CC?C@B@@99999.9>ACCBBBBC@@>6=?::;;;*;C>C@CCC<IGJAGCCBCCC??>@@CC@BBB?ACCCDBABBBBBBBCCC?DBBB=BBCBBCCB?B@C@@>@CCCCABB?CCCCAA?AA>BBB<>>???8@@@=@CCCC2CC?C989BCCBB>@>=???1637ACCC?BBBA@BB=A>ACC>CAA>ACCDCCAAAAAAABBBC@?>99999;A<>@@@C@BAAA?BE>B?:;
@ATNG8:00024:04412
GATGGTAGTGATACAGATCAGACACCAGAAGATCAGGAACTCTAGAAGAATTCAGATTTTTAACACGAGAGTAAACGTAAAAAGAAGGTTTACAAGACTCACGTTAACAATATTGCAGCAGTACGCACACAATCGAAGCGCAGTAAGGATGGCTAGTGTAACTAGCAAGAATACCACGAAAGCAAGAAAAAGAAGTACGCTATTAACTATTAACGTACCTGTCTCTTCCGAAACGAATGAGTACGTGTGCGACGTGTCTCCTACCATCGTTATCGGAAATTCT
+
BAAC?BCCCCBBBBBBCCCCCCCDD?CCC@CDCC?@>@@BBCCBCB>BA>B?BBCBBBBB3B@CCCBAAACBBB=A?9::::*;B=@5;;09DB?CCECCED@@?@@CF@CCC?BBBBBDDCCCBBBCCBC?CCCC?AABBCCBB=B?B??>@CCCCCCC?AAACCA?BC?AAA<@>BBA;AAA=ABBBB3BB?B988B@@=>682:=<<5:4:AAAA?ABA@@AA=A?BCC>C9999BBABBBBBABAADAB?@@@@A@<??A=BB;;??BCCD?BB<A?BB
@ATNG8:00039:04410
GATGGTAGTGATACAGATCAGACACCAGAAGATCAGGAACTCTAGAAGAATTCAGATTTTTAACACGAGAGTAAACGTAAAAAGAAGGTTTTACAAGACTCACGTTAACAATATTGCAGCAGTACGCACACAATCGAAGCGCAGTAAGGATGGCTAGTGTAACTAGCAAGAATACCACGAAAGCAAGAAAAAAGAAGTACGCTATTAACTATTAACGTACCTGTCTCTTCCGAAACGAATGATTACGATGAGATCTCGTGTGCTACCATCGTTATCGGAAAGTCT
+
AA;;455<?@?BB=BBBCCCECICC@BBCACCCCA@=A?@@@995=9==?B?AAAAAAAA1A5@@BAAACC??>5<=9;;;;*;?:;2959*5@=9BC>BBCC;;:;@DDADBB?BBBBBBBCCCAAACCCC@CCBB@BBCDCAAA=A?C@@>ACCCBBDC?BBBDCB@BC@BBB>AABCB>BA@<;;;;::%;>;00/:?@ACA;=:<ABA6;7;>BAA>AB@??@?@C>BAC>BBB?BCBB?BBBBBCCBBBCAAABBBBAAAD<BA??B@CBAA=AD>F:::
@ATNG8:00047:04436
GATGGTAGCGCGACGAGCGTAGACCCAGAAGATCAGGAACTCTAGAAGAATTCAGATTTTAACACGAGAGTAAACGTAAAAGAAGGTTTACAAGACTCACGTTAACAATATTGCAGCAGTACGCACACAATCGAAGCGCAGTAAGGATGGCTAGTGTAACTAGCAAGAATACCACGAAAGCAAGAAAAAGAAGTACGCTATTAACTATTAACGTACCTGTCTCTTCCGAAACGAATGAGTACGATGAGATCTCGTGTGACTACCATCGTTAACTCGGAAAGTCT
+
444<7<@?@=>?;;=>666>=<;;;4;@C?CBBB;;7;=AABBBBC?AA>A?@@@@?@@5?<:::BBBBBBCA898;;;;.9B=C49:4:??<AAAACBA@@<@=@A>AAA?ABBBCEGCDCCBBDCCC@CAAA8;:ADAAAB?B?A@A?BBBBBBBC?CCCC?@>?B?CBB?A??>=6=;;8<@@@@2AA:=>@@A@??@<><>>AA9=8:;?AA>AA@AA??:=8;==8<;;6789ABCCBBBCC?><;525577///755(--222(-(--24048.6552
@ATNG8:00022:04444
GATGGTAGCGCACACATAGATACAGTACTCATTCGTTTCGGAAGAGACAGGTACGTTAATAGTTAATAGCGTACTTCTTTTTCTTGCTTTCGTGGTATTCTTGCTAGTTACACTAGCCATCCTTACTGCGCTTCGATTGTGTGCGTACTGCTGCAATATTGTTAACGTGAGTCTTGTAAAACCTTCTTTTTACGTTTACTCTCGTGTTAAAAATCTGAATTCTTCTAGAGTTCCTGATCTTCTGGACGACGCGCACTGACACTACCATCGTTATCGGAAAGTCT
+
;54<9>BABBDCCBBCCCCCBBCDECCBBBBB@BCCD=CD@D?CBBBBCC;;9B>D@D@BCCC@C@CDDBCBDCB?;;;::':A=BBBB?BABB@CCE?CA000ABADABBAABBBB@CBB?BAECBBCDDD@BBBC?BBCBBBBCCECCC:::A=@;:7;@@D@CCCDCBBBB@CDCCD=C?B@BBAB@,>A;;;6<BCDIDDCAA?@DDD5ACBBCADACC@BBDBBBB@C?BCDDGF@AAB?BD;;;CCCBBBBCDFCCBCC@CBB;;8;ABB?BC>BAAA
@ATNG8:00026:04451
GATGGTAGAGAGAGCTCTCTCATCGTACTCATTCGTTTCGGAAGAGACAGGTACGTTAATAGTTAATAGCGTACTTCTTTTTCTTGCTTTCGTGGTATTCTTGCTAGTTACACTAGCCATCCTTACTGCGCTTCGATTGTGTGCGTACTGCTGCAATATTGTTAACGTGAGTCTTGTAAAACCTTCTTTTTACGTTTACTCTCGTGTTAAAAATCTGAATTCTTCTAGAGTTCCTGATCTTCTGGTGTCTGATCTGTATCACTACCATCGTTATCGGAAAGTCT
+
@::;7=::;>BCCEC;66>;;;@>=B=>?CCC?CFGG>CC@CABBBBCBB;;;BBC=B?BCCC@CAAAA?@?BBC@EBBBB3A@:@999.7BBD@BBC?BB>ABAA@A;@?>>BBBB@B=>:=<@@@@E;;;:=DDE588ABB:;;;>?????;:189=7=@5;7:;;;@@;::<@99::2:9?:>>A@@/>>;;;1;:;;;===>>:>A@@.>99999=7=>2:;<;8795>5<=>>==9<:94:<==?@???@@A;;;>>>??:=:8787:::<8<@:@>99
@ATNG8:00035:04441
GATGGTAGTAGTACACTAGTCATACCAGAAGATCAGGAACTCTAGAAGAATTCAGATTTTTAACACGAGAGTAAACGTAAAAAGAAGGTTTTACAAGACTCACGTTAACAATATTGCAGCAGTACGCACACAATCGAAGCGCAGTAAGGATGGCTAGTGTAACTAGCAAGAATACCACGAAAGCAAGAAAAAAGAAGTACGCTATTAACTATTAACGTACCTGTCTCTTCCGAAACGAATGAGTACATAGATATACGTATAGCTACCATCGTTATCGGAAAGTCT
+
@;;>9CBA@;655>;;;<=<=<<<=:=CF>;?BBBB>B@CCCBCCC@@@<@4;;?;9999$9;?@;@99:847<6<755:::(99457<<<0=6916AD>;@BBA<A;;;4:A@=CCBABCCCDCCDC;>9:2:>::49??;;;87198>=<8>>=;?;<<8>:88886<<6433,/////(//83//////#/7272228;;;:5::::AA:>;?>AA@=@:::?<=;</77>6==?;>>:::88=BB>@@A;;:A876;95527/55566365556:?7>>>;
@ATNG8:00045:04471
GATGGTAGCGCACACATAGCATACAGTACTCATTCGTTTCGGAAGAGACAGGTACTGTTAATAGTTGAATAGCGTACTTCTTTTTCTTGCTTTCGTGGTATTCTTGCTAGTTACACTAGCCATCCTTACTGCGCTTCGATTGTGTGCGTACTGCTGCAATATTGTTAACGTGAGTCTTGTAAAACCTTCTTTTTTACGTTTACTCTCGTGTTAAAAATCTGAATTCTTCTAGAGTTCCTGATCTTCTGGAGATACACATGATACTCTACCATCGTTATCGGAAAGTCT
+
<<<<@CBBCBC;;;;;;9:999:5559999D;:.4444)4;8@9996;;<;6/////7492995/)//300/9999;;344444$4<689::6;>;::0/-(-80--/:9;7555;;<8858?@;@?CCCB:::B>ABBB@CCGCHHEBBBCCBBCCC@B;;5;;5;4:??:;9@@@;>:9::*9;@9>ADDDD*@:::C=CDCBAAC;9:4;:;:*9>=9525.5?9=>@A?>@;?:?A?@?=<=@C<AACCCBBBBBBBBCBCCE@?=@BB@A>AA@@:==6=:::
@ATNG8:00054:03864
GATGGTAGAGTACAGTGTAAGTAGACCAGAAGATCAGGAACTCTAGAAGAATTCAGATTTTTAACACGAGAGTAAACGTAAAAAGAAGGTTTTACAAGACTCACGTTAACAATATTGCAGCAGTACGCACACAATCGAAGCGCAGTAAGGATGGCTAGTGTAACTAGCAAGAATACCACGAAAGCAAGAAAAAGAAGTACGCTATTAACTATTAACGTACCTGTCTCTTCCGAAACGAATGAGTACGTGTGACGTACGTGAGCTACCATCGTTATCGGAAAGTCT
+
BBBB?CCCBBCCBAB::..*--688<:CCC@AAAC@@=@?@@BBB::::FADABAA@???>.????@DDBBBBBB>BBBCEDE5CC?B<A@@3@@B?BCCBCBCBB@C?BB?BCB?BB@@@BBCFCCCBBBCC@CCCD@BAAAAAAA?B@CAA?ACCC@A@C@BBBBBB@9998BA>B@BAC>C=>>@CEBB3BB?BABABB>:959:<<<=6:5;>B@@=@B@>?::8:?BDD=A:948A?>BBBAAACBBBABBBDDBBABBBA=ABBAA>ABA@=@@;@@99
@ATNG8:00059:03873
GATGGTAGCGCATATCAGCGCAGCCCAGAAGATCAGGAACTCTAGAAGAATTCAGATTTTTAACTCGAGAGTAAACGTAAAAAGAAGGTTTTACAAGACTCACGTTAACAATATTGCAGCAGTACGCACACAATCGAAGCGCAGTAAGGATGGCTAGTGTAACTAGCAAGAATACCACGAAAGCAAGAAAAAGAAGTACGCTATTAACTATTAACGTACCTGTCTCTTCCGAAACGAATGAGTACGATGAGATCTCGTGTGCTACCATCGTTATCGGAAAGTCT
+
?::C;>???<=BBCDDCCCCA@@CB=BCB@BCDBCCAD?B@DDDBC?BB@B@DBCCCDCC1;8;ABBA@BB@@@6AA?@@@@,;;5:=ACD9CCB?BCAAABBCD@D@;;6;;;6:BCBBBBCC@@@EAAAH@;;;C>BBBB;;;A>B?CCJACCCCCCCG;;9???B?AA<@9404=8994433633337$33,3;;88;88;)0,/:7;8?:=@BB@=BB;;;==9=:BBC=BCD@BB@A??9:9@>@@999;;;78:888==7=9=8;6:8886??287=<
@ATNG8:00073:03859
GATGTAGAGAGAGCTCTCTCATCGTACTCATTCGTTTCGGAAGAGACAGGTACGTTAATAGTTAATAGCGTACTTCTTTTTCTTGCTTTCGTGGTATTCTTGCTAGTTACACTAGCCATCCTTACTGCGCTTCGATTGTGTGCGTACTGCTGCAATATTGTTAACGTGAGTCTTGTAAAACCTTCTTTTTACGTTTTACTCTCGTGTAAAAATCTGAATTCTTCTAGAGTTCCTGATCTTCTGGTGTCGTCTATCATGTACTACCATCGTTATCGGAAAGTCT
+
?:>BDCBBBBBBCD@AAEFCCCCCBBDDDBB?ADJJ=CC?C?CCCCCCC?DDC@?>A>BABG@D@CDCBBBCBC?ACCEE2AA<AACB=BBBC?BBB=AA998:A@A>BBBCCBBC?A@B??=>>>@>>>@<AABB:>>?>>>?A@@@AD@>>>=@??<>>;><@@@ABBAAA<>>>AA6A9<98////(/<----(------66-..777)78===6=52505<;<799:>8=?>@??:<=@<>>>CAA=<=@@@>>>@@===:=>>??:?A::8;D8==>=
@ATNG8:00073:03869
GATGGTAGCGCATATCAGCGCAGTCCAGAAGATCAGGAACTCTAGAAGAATTCAGATTTTTAACACGAGAGTAAACGTAAAAAGAAGGTTTTACAAGACTCACGTTAACAATATTGCAGCAGTACGCACACAATCGAAGCGCAGTAAGGATGGCTAGTGTAACTAGCAAGAATACCACGAAAGCAAGAAAAAGAAGTACGCTATTAACTATTAACGTACCTGTCTCTTCCGAAACGAATGAGTACGATGAGAGAGCTCTCTCTACCATCGTTATCGGAAAGTCT
+
BCA@=?;5455:ABBCCCBBB??@C@CCB@CCBBCC@C?AABCBBB@DD?B?BCB>???@1@@CCCBBBBBBBB9A;;;;<;*;;4:5::909DD@CBBCCCCAA>@@CC@BCB?ABBBCCBCBCCBBBCCD@CCCC@CCCBCCCC?B?BCEBCCBBCCBB@BAADCB>AA=AA@9>?8882::9?BBFFE3?@<?:::BBBBB?B?BCCB7;7;=BBB?AACBBAA=@>@CC=CAA?ABBCDDBAAACFFBBBBA@@ABAAABB@DAAAB@BBBB?BC>BBBB
@ATNG8:00080:03852
GATGGTAGCACACGAGATCTCATCGTACTCATTCGTTTCGGAAGAGACAGGTACGTTAATAGTTAATAGCGTTCTTCTTTTTCTTGCTTTCGTGGTATTCTTGCTAGTTACACTAGCCATCCTTACTGCGCTTCGATTGTGTGCGTACTGCTGCAATATTGTTAACGTGAGTCTTGTAAAACCTTCTTTTTACGTTTACTCTCGTGTTAAAAATCTGAATTCTTCTAGAGTTCCTGATCTTCTGGATACACTCATGTGCACCTACCATCGTTATCGGAAAGTCT
+
AACC@CCCAAACBDDBBCDCCCBCBBBDDCBB?BCCC>CC@C@CCCCCCC@DFCAA>B@CDCC?C?CCCCCB?CC@BBBBB1BB@BBBB;BBBB?CCB?AA<?>ACBB?BACBBBBB@BBC?B>BBBBBB>@:@CAA:=>>>==>>@@AAAA@@@<>>><>>;><@@@DABB??;@AADD;D=A988888(8@888-8;<888A=>>8=<=<.;CBBB<C=??<?@AA;;;<>;>BBE==:=@A=@AA>>>>>@@@AAA>><>?A:=<===8<A??<@@8@?>=
@ATNG8:00082:03861
GATGGTAGTAGTACACTAGTCATACCAGAAGATCAGGAACTCTAGAAGAATTCAGATTTTTAACACGAGAGTAAACGTAAAAAGAAGGTTTTACAAGACTCACGTTAACAATATTGCAGCAGTACGCACACAATCGAAGCGCAGTAAGGATGGCTAGTGTAACTAGCAAGAATACCACGAAAGCAAGAAAAAGAAGTACGCTATTAACTATTAACGTACCTGTCTCTTCCGAAACGAATGAGTACACATCGTCGTGTCGTGCTACCATCGTTATCGGAAAGTCT
+
CAAA?BCCCCBBBCCBBBBBCCCCC@CAA?A@@@996;<AACCCBB@BD@FACBB:;:::*:?BBBAAAAB@@?9<>;;;;;.;B>D7;;;7<EGBHBBBBBCCD<B>AB?BCC@B@BBCDCFEBBCBCCCC@CAAB?BBBB@AAB>C?BBB@BCCDCCBA>ACCDCA?BB@AAA<????=5???:?BEDC3CB@CAAABAAAA<@;>><<5959ACBB?BBBCDAA7:9:CA=B??<?BBBCBBCCBBBCADCCBBBDBBC@AA@EAAAB@BBBB?BD>CCB>
@ATNG8:00089:03873
GATGGTAGGCACTGCGCACACATCCCAGAAGATCAGGAACTCTAGAAGAATTCAGATTTTTAACACGAGAGTAAACGTAAAAAGAAGGTTTTACAAGACTCACGTTAACAATATTGCAGCAGTACGCACACAATCGAAGCGCAGTAAGGATGGCTAGTGTAACTAGCAAGAATACCACGAAAAGCAAGAAAAAGAAGTACGCTATTAACTATTAACGTACCTGTCTCTTCCGAAACGAATGAGTACTGTATCTATGTGTGCGCTACCATCGTTATCGGAAAGTCT
+
///7178<899<?@;;;;=ACAA??8?@A?@A@;;9.99>@???BB:??:B>BAA@@?>>'8455<AB?@@B@@9@9;;@@@0@D?B@BCC<CCEBCCCCCCA;;5;<@@<?@@9;;;;DDBBBBAA@EDCB?B:99?BBBBAAAA>@=@BC?CFCBCBBB=@@@A?@;9937<91;73773&3888?CCCC1@@=B@@@BAA995:37999289>=CAA9::??889>B>@BC>>>>9>>>>???777A<=<@?:888333667A.55?895899<6<>///9;
@ATNG8:00093:03855
GATGGTAGTATCTGCACACTCTGTCCAGAAGATCAGGAACTCTAGAAGAATTCAGATTTTTAACACGAGAGTTAACGTAAAAAGAAGGTTTTACAAGACTCACGTTAACAATATTGCAGCAGTACGCACACAATCGAAGCGCAGTAAGGATGGCTAGTGTAACTAGCAAGTATACCACGAAAGCAAGAAAAAGAAGTACGCTATTAACTATTAACGTACCTGTCTCTTCCGAAACGAATGAGTACACATCGTCGTGTCGTGCTACCATCGTTATCGGAAAGTCT
+
344=7;;CBB;66=@DBBBCBCBCGACCD@CDDBCC@D?AACDBBB?AA@C@CBBABEFF2B>ABBCCBB??<>;77;?>CC1BB@C;?@@7@CC9;;BCGDCCDAE@@@=@BB?BBBABBBBCCGCCCCBC?A:;;>BACCBCCD@H@D;;8;C;;;BBC@CBBBBA=??CDAA>A>==A47778??CCC3BB?ABBBBB???<:;@@??=B=>>BCC@BCBBCCC@A?BBB>CDD?AABBBCBBAAB:9:????@BBBB@BBB<@===B>BBBB>BB?CB>>
@ATNG8:00094:03883
GATGGTAGGTGCCATGAGTGTATCCAGAAGATCTGGAACTCTAGAAGAATTCAGATTTTTAACACGAGAGTAAACGTAAAAAGAAGGTTTTACAAGACTCACGTTAACAATATTGCAGCAGTACGCACACAATCGAAGCGCAGTAAGGATGGCTAGTGTAACTAGCAAGAATACCACGAAAAGCAAGAAAAAGAAGTACGCTATTAACTATTAACGTACCTGTCTCTTCCGAAACGAATGAGTACAGAGAGTACGATATGTCTACCATCGTTATCGGAAAGTCT
+
:;;A=@@A<:4439==@@;??=@B=B;:16;<@AC?C?;;<A@A@??@=??BBDACDDD3B@BBCAAACCAAA;@@::999(9>:?>CBB:BBB?CBABA@@;;5;:8/)///)/9999:>>?=>=>>>>?5::=A;?:;;@???=B=>=A@GBA?????=@@>>AA>AB?BCC:==8888+9>;176@>>+--)----<==<>:<8;=;;6;<?AB@@<@A:::::8=;?BB:AAA>ABBABBBAA=@@@AA>>>@@@@@@@>>;>;;;@<BBAA>@A9@?:9
@ATNG8:00097:03846
GATGGTAGCGAGCGAGTGTGTATACCAGAAGATCAGGAACTCTAGAAGAATTCAGATTTTTTAACACGAGAGTAAACGTAAAAAGAAGGTTTTACAAGACTCACGTTAACAATATTCAGCAGTACGCACACAATCGAAGCGCAGTAAGGATGGCTAGTGTAACTAGCAAGAATACCACGAAAGCAAGAAAAAGAAGTACGCTATTAACTATTAACGTACCTGTCTCTTCCGAAACGAATGAGTACAGAGAGTACGATATGTCTACCATCGTTATCGGAAAGTCT
+
?@@A?BCBBBD??@BBDDCCBDBBBAEEC=BCCDBB?B?BBBBBCB?BC>B>?>B:::;;;$;6ADADDDBCCCC>CCAAAAB1@D?D49994;DD@CABBCCCBB>B@CC?BCD@CA@@DDCBBBC@BBCD?CBBB>BBBBCCCD?A>AAA>BCBDCBB@?CCCCCC@AA?@@A<>>997*:??;>EDED2BB?BAAACCCDC7979AAA5949AC@@?@BBAABB7;:;CC=B;;9:AADECCCCCBBCCCDBBBBBBBBB@B?CCBBB?BB@@<@A9>666
@ATNG8:00054:03918
GATGGTAGAGTACAGTGTAGTAGACCAGAAGATCAGGAACTCTAGAAGAATTCAGATTTTTAACACGAGAGTAAACGTAAAAAGAAGGTTTTACAAGACTCACGTTAACAATATTGCAGCAGTACGCACACAATCGAAGCGCAGTAAGGATGGCTAGTGTAACTAGCAAGAATACCACGAAAGCAAGAAAAGGAAGTACGCTATTAACTATTAACGTACCTGTCTCTTCCGAAACGAATGAGTACGTGTGACGTACGTGATCTACCATCGTTATCGGAAAGTCT
+
??@B@BCCCDDCCBBBCCCCCCCCC@BCC@DDDD:99:?AACCBBA@CC?C@BA?99999)9>AABBDDAA?>=7<?:;;;;*;C>B5;;;.;DDBFBBCBBB;99;@CC@DBB@BCCCCBBBCCCCBBBCC?CCCC>AACDCBBB?B?B@@=@BCCCBBB?BBBBCB?AB>BCF?@A:::,7;;8<<=?5??B@BBCBBB@;;7:<?>>@5737ACAB@BBAAAAA=A?BA@9A::9:DDCCBDAAABBACCBBDBBBBCDBAA?BCBBB?BDBA>AC>CAA=
@ATNG8:00073:03912
GATGGTAGAGTACAGTGTAGTAGACCAGAAGATCAGGAACTCTAGAAGAATTCAGATTTTTAACACGAGAGTAAACGTAAAAAGAAGGTTTTACAAGACTCACGTTAACAATATTGCAGCAGTACGCACACAATCGAAGCGCAGTAAGGATGGCTAGTGTAACTAGCAAGAATACTACGAAAGCAAGAAAAAGAAGTACGCTATTAACTATTAACGTACCTGTCTCTTCCGAAACGAATGAGTACTACTCTCAGAGACACACTACATCGTTATCGGAAAGTCT
+
:95<:>>B==66666>>BDDDDCCCAC;:466;;;>9=8<==;:::9::7;9:>?ABCCC)4-333334<:::=17344449$9=7?2955&5996;<=<===??:?7;;7;;=9=>>>;;<A<;99555::5455<9>===>=:><;:=@@9?99:@97403/89//(/8366687333929:;6:::99)8848;;?>9955-5-276616275;;=?>A<<<<<4544=C7=8@:<888=8==CBB@@==77337;:<95...88.2,2577066/5556
@ATNG8:00074:03916
GATGGTAGTGTGTCTCTGAGAGTAGTACTCATTCGTTTCGGAAGAGACAGGTACGTTAATAGTTAATAGCGTACTTCTTTTTCTTGCTTTCGTGGTATTCTTGCTAGTTACACTAGCCATCCTTACTGCGCTTCGATTGTGTGCGTACTGCTGCAATATTGTTAACGTGAGTCTTGTAAAACCTTCTTTTTACGTTTACTCTCGTGTTAAAAATCTGAATTCTTCTAGAGTTCCTGATCTTCTGGAGATACACATGATACTCTACCATCGTTATCGGAAAGTCT
+
:55>9>CDDCBBBDCCCDCBBCCCCCCCCB9969>??<BC?C?BBBBBCC@CCCBB@BBCICC@D@CCDDCAAAB=::9::*:@=@;;;0;CBC@BCC@BC=;;BCCH@CCDEDDCD@BBB>B?BCBBBBAA>ACCC@CCCCCCCBCCCCCCBBB@BCC@BB@B?BBCBBBCBB<@@@A@7@;>>;;:::*:BBBC=BBBAAACAAA5;;;;*;AABCACACGACCDCBBB?C@CDCCCC@BAB?BCCCCCCCBDCCCBBBBBBB@CAA@B?BDCC>CD>B?@@
@ATNG8:00075:03901
GATGTAGGTAGGACACGTCGCACACGTACTCATTCGTTTCGGAAGAGACAGGTACGTTAATAGTTAATAGCGTACTTCTTTTTCTTGCTTTCGTGGTATTCTTGCTAGTTACACTAGCCATCCTTACTGCGCTTCGATTGTGTGCGTACTGCTGCAATATTGTTAACGTGAGTCTTGTAAAACCTTCTTTTTACGTTTACTCTCGTGTTAAAAATCTGAATTCTTTTAGAGTTCCTGATCTTCTGGTGTCGTCTATCATGTACTACCATCGTTATCGGAAAGTCT
+
60//--,(,,,(-----4:::<<5;5=:;9;9A<B;;;.;B;A<ABBBBBCACCBBB?B@CEBB@B?@ACCBBA@>;::9:9$73-3>BA9AA@?;?@@<@B=???;=?8=>>@???B?BBB?C??;;==;;;5;===8=;;:::;>>>BB>>=??;=>><@@<A<;;;>===@@8=====3=:@:98988(8@<<=188<:;:8//8(////'/./2;5:48858+7=@7868:?=8::;;?@@=A@@@A;;;>>>E??>>>===8===;;4;?@@==@0333-
@ATNG8:00079:03935
GATGGTAGTATATCGCGTCGCTATCCAGAAGATCAGGAACTCTAGAAGAATTCAGATTTTTAACACGAGAGTAAACGTAAAAAGAAGGTTTTACAAGACTCACGTTAACAATATTGCAGCAGTACGCACACAATCGAAGCGCAGTAAGGATGGCTAGTGTAACTAGCAAGAATACCACGAAAGCAAGAAAAAGAAGTACGCTATTAACTATTAACGTACCTGTCTCTTCCGAAACGAATGAGTACGTGTGACGTACGTGAGCTACCATCGTTATCGGAAAGTCT
+
>@@C@BABAC@@@BAB@@@BBBCCB@CCC@CCBBBD@C@CCCCCBB?ADAJ@CBB;<<<<*;;A@ABBACCDDE>AABEEDD5BA=A=@@@7ABC=AABCBBCCCAB@DC?BCD@BBBBBCBBCCCCCBBBC@CCBB@AAAAAA@A=A?BAA?AEBBCBBC?CDDBBB???<?BC?BCBAA;7776;@AAB3BB?BBBBBB@@A=A=ACBB8;5:=@@@=@BBBCDC?B?BBC@CBB>ABBBBBB@??AAABCCCBAAACCCCBB@BA@@A>ABBB?BE>BBBD
@ATNG8:00086:03917
GATGGTAGGACGAGCGTCTGTCGAGGTACTCATTCGTTTCGGAAGAGACAGGTACGTTTAATAGTTAATAGCGTACTTCTTTTTCTTGCTTTCGTGGTATTCTTGCTAGTTACACTAGCCAACCTTACTGCGCTTCGATTGTGTGCGTACTGCTGCAATATTGTTAACGTGAGTCTTGTAAAAACCTTCTTTTACGTTTACTCTCGTGTTAAAATCTGAATTCTTCTAGAGTTCCTGATCTTCTGGATATGAGTGACTCGTGCTACCATCGTTATCGGAAAGTCT
+
//7717::4;;===A=@BBB;555505<;;<//)/7:7.8:5:8<<:::55.555555)579955.56999:7//-5057777'--(////)5:55.555.55.5599:<8=<<<=:99)/)/*0)0=00:@9929@>>;A@@@@@@@?>>>>>=::29<=8=?:?=><>@95555.555555$54965555&5<>?@7?<<;==55543999+44444.45995;<B:::<03-399<<<9<=??<@BBB>@>===<<::555;:49::99794447<=1:8<8
@ATNG8:00095:03904
GATGGTAGTATCTGTCTACGAGAGCCAGAAGATCAGGAACTCTAGAAGAATTCAGATTTTTAACATCGAGAGTAAACGTAAAAAGAAGGTTTTACAAGACTCACGTTTAACAATATTGCAGCAGTACGCACACAATCGAAGCGCAGTAAGGATGGCTAGTGTAACTAGCAAGAATACCACGAAAGCAAGAAAAAGAAGTACGCTATTAACTATTAACGTACCTGTCTCTTCCGAAACGAATGAGTACACACTCTCATATGACACTACCATCGTTATCGGAAAGTCT
+
344:5;B?@ABBCBCCDCBBBBFDD@DCC@DABBCC@B?BDEAA@B@BB?B?:::?>BAB3C?BA@?@>=;;;;;3;</////$//(/0666*68:4::;:99;333(2275.22258889?@>@>CCCCCCDC?DBBB?BBBBBBBC>C@B@@>@CCDBAAA?AACABB@BB=ABA9==999,9?<<ABEFD3BB?B?@@CA@?>9<6<=>>5:6:?BBC?BABABBB?B?BBB=BBB@BBCBBBBCBBBCCCBAB@@BCBBBBBB?BBBCB?BFCB@BB>B>>@
@ATNG8:00097:03931
GATGGTAGACATATCGTACTCTCTGTACTCATTCGTTTCGGAAGAGACAGGTACGTTAATAGTTAATAGCGTACTTCTTTTTCTTGCTTTCGTGGTATTCTTGCTAGTTACACTAGCCATCCTTACTGCGCTTCGATTGTGTGCGTACTGCTGCAATATTGTTAACGTGAGTCTTGTAAAACCTTCTTTTTACGTTTACTCTCGTGTTAAAAATCTGAATTCTTCTAGAGTTCCTGATCTTCTGGGTGCGCTACAGTCTCTCTACCATCGTTATCGGAAAGTCT
+
?::D:BBCDDCDCBBCCCCBBBBACCEEFBBB@CCCG=BB?C@CBBBCBB?ACC?@<@?AABA?B9B??==B==B8@A@??1<=2?@@918::8@BBC?EE>@??CBB?BCCCB>@A8<67189>B???ABB=B?>>:=@@@??>>?AAAAB?@?<;;;=AA:><>>>>@AB??;???>>/>18198888(8>776.66<///<:/838AAA/ABBBB;><>@;=>@?>>><@<>>@@AB<;8882///;99;;;A@<;;A@AA@<@;77<7==////=6=;;9
@ATNG8:00099:03920
GATGGTAGGACGAGCGTCTGAGAGGTACTCATTCGTTTCGGAAGAGACAGGTACGTTTAGTAGTTAATAGCGTACTTCTTTTTCTTGCTTTCGTGGTATTCTTGCTAGTTACACTAGCCATCCTTACTGCGCTTCGATTGTGTGCGTACTGCTGCAATATTGTTAACGTGAGTCTTGTAAAAACCTTCTTTTTACGTTTACTCTCGTGTTAAAATCTGAATTCTTCTAGAGTTCCTGATCTTCTGGATACACTCATGTGCACCTACCATCGTTATCGGAAAGTCT
+
@A;;548<5@A@?=@554:>>>@B=BAABB;;9;BBC<AA=@<@@AA@BB?BCB;<<.;:@;:;>A=BBB>>00-8388=88)--(/9;;3;;:<6<94.4:.59>?@?49;@B@AAC?AACACABBCEBBBB>BAAA=A;;;CAAABBABACBBC@BAA@CC@C@BBABADCCB>B;;;;;*;4;4;>>>>'99:99,4=@=>>9:5:2555&5999=:>?CE@:;:@B@C@E?@@BB@A=A:;7;DDCFBABC;;;BC@@?ABB>A000A>AACC@CI>BB@@
@ATNG8:00051:03977
GATGGTAGCGAGCGAGTGTGTATACCAGAAGATCAGGAACTCTAGAAGAATTCAGATTTTTAACACGAGAGTAAACGTAAAAAGAAGGTTTTACAAGACTCACGTTAACAATATTGCAGCAGACGCACACAATCGAAGCGCAGTAAGGATGGCTAGTGTAACTAGCAAGAATACCACGAAAGCAAGAAAAAGAAGTACGCTATTAACTATTAACGTACCTGTCTCTTCCGAAACGAATGAGTACAGAGAGTACGATATGTCTACCATCGTTATCGGAAAGTCT
+
9::C@CDBBBCBAAABBCCDDCCCB?CBB?BBBA;;:;@BBEDCCC?BB?A?DDCAAAAB2B@BDHDGC@C;;;7;BCCEDD5BB=@5;;;*;CC?BCCHDBB999;?CC@BBB@BBCCDCCAAB@?@A::6;@A@?CBDCDDBB?B>AAB?BCBCCBCB@C@@ACC@DC@AAA@BBABB=CA?=99998)7@<AACAAABBB?B@AAAA4:8:C@AB?CCBBBBB@B@BBB=B;;7;;;;;;;:9A????AAABBBBBBBBBB?BBBBB?BBBB=@@;@@@A
@ATNG8:00054:03988
GATGGTAGGCACTGCGCACACATCCCAGAAGATCAGGAACTCTAGAAGAATTCAGATTTTTAACACGAGAGTAAACGTAAAAAGAAGGTTTTACAAGACTCACGTTAACAATATTGCAGCAGTACGCACACAATCGAAGCGCAGTAAGGATGGCTAGTGTAACTAGCAAGAATACCACGAAGCAAGAAAAAGAAGTACGCTATTTAAACTATTAACGTACCTGTCTCTTCCGAACGATGAGTACTATAGACTTATCTGAGACTACCATCGTTATCGGAAAGTCT
+
88:;7:87399/////4499;;@CC==;:555555>9>:??>=>>=:>>8=8=/-.7777$-(---//88889:29:;ABBB1:6:=:>?@165;45565;<<4404.497=:;7:<<596<<<=;;;;::=8=:::8554::89<4:3:98.55:8:966)/////3,376888468--(--70-----$/84;333866544.49),,22(,(,--8818:;;33/1616:3////--6///885668//(.58999333:;;.338::4:;33.3929;98
@ATNG8:00056:03959
GATGGTGCTCTGCTCTGACTTCGTACTCATTCGTTTCGGAAGAGACAGGTACGTTAATAGTTAATAGCGTACTTCTTTTTCTTGCTTTCGTGGTATTCTTGCTAGTTACACTAGCCATCCTTACTGCGCTTCGATTGTGTGCGTACTGCTGCAATATTGTTAACGTGAGTCTTGTAAAACCTTCTTTTTACGTTTACTCTCGTGTTAAAAATCTGAATTCTTCTAGAGTTCCTGATCTTCTGGGCTGCGCTGATATGCGCTACCATCGTTATCGGAAAGTCT
+
:9:@7;C?@;;>@AA;;:BB@CBCBBBDAA?@BBB=BE>A?BCBBCCD?BBBBC?B>AABC@C?BBBBBBBBB?BCCCC3BB>B@@@<ABAA?BA@:??399:ABC?AADBCCCA;A?A<A<AA>>>?>?=B@>=:=@@9;;>?C@AA@>=>>=A?@;?D=A<:;;AAAA=>:>>>CB5C<?:;7776)77---)--3---7::>5:9:7)7<<@A<A<>>:>>>>===;?<@A@@A@776@@6@///=99:=@A@@>?>>;:7;>>AA:>===:>C:A@?@
@ATNG8:00057:03972
GATGGTAGATACTCGCTGATACACCCAGAAGATCAGGAACTCTAGAAGAATTCAGATTTTAACACGAGAGTAAACGTAAAAGAAGGTTTACAAGACTCACGTTAACAATATTGCAGCAGTACGCACACAATCGAAGCGCAGTAAGGATGGCTAGTGTAACTAGCAAGAATACCACGAAAGCAAGAAAAAGAAGTACGCTATTAACTATTAACGTACCTGTCTCTTCCGAAACGAATGAGTACACATCGTCGTGTCGTGCTACCATCGTTATCGGAAAGTCT
+
677<=<ABABBLE@AACCBBCBBBB=BBB@BCCD@@6;7<ABBB;;6:@;?;???9999-9;>AABA@B@:99,9>;;;;-4?2:.:9.9@B>BCBCBABBA=B@;;5;<<5;A@AABBBCCBBBCAA@@CDGC@CAAACB@@4:4::;5;AA@AB::5:AA>?A=AA=AAB?BBBBD:>==8<<==?.?A?BAAACC@:;7;9=>8838;>>?;;6;@?AAAA?A?:::8:CA=AA??@CDBBBBBBBBBCBB@ABBBB@@=AB989@CA@@4:9,:@99
@ATNG8:00062:03972
GATGGTAGACATATCGTACTCTCTGTACTCATTCGTTTCGGAAGAGACAGGTACGTTAATAGTTAATAGCGTACTTCTTTTTCTTGCTTTCGTTGGTATTCTTGCTAGTTACACTAGCCATCCTTACTGCGCTTCGATTGTGTGCGTACTGCTGCAATATTGTTAACGTGAGTCTTGTAAAACCTTCTTTTTACGTTTACTCTCGTGTTAAAAATCTGAATTCTTCTAGAGTTCCTGATCTTCTGGGCAGACTCTTACACGCCTACCATCGTTATCGGAAAGTCT
+
:55@9<DDDCCCCCBBBCDGBCCBB<A@AB;;4;@@>:?D@C;;<BDBBB?BBCCCAC?BBBB?B>BABBA@>8;278778)8>6ADCA=B992:;?9:49>8>@AAAB?BAAABBAA<AAA<@<>>@===AB=BC??588@?>>>@>>>>?;<<A=;;:<@A<@<:::ABB@@@:==?>>5><A:====<.====E7;;>>>@@@>=;AAAD/BBB>=7;7;A=AAAA;;;<@=@ABA>>:89==4;///==::6>@???@<@@F<>:;::4;::::>>4?===
@ATNG8:00065:03967
GATGGTAGTATATCGCGTCGCTATCCAGAAGATCAGGAACTCTAGAAGAATTCAGATTTTAACACGAGAGTAAACGTAAAAAGAAGGTTTTACAAGTCTCACGTTAACAATATTGCAGCAGTACGCACACAATCGAAAGCGCAGTAAGGATGGACGTAGTGTAACTAGCAAGAATACCACGAAAGCAAGAAAAAGAAGTACGCTATTAAACTATTAACGTACCTGTCTCTTCCGAAACGAATGAGTACACACTCGTCGTGTCGTGATCGTTATCGGAAAGTCT
+
344:54448:445==<<=<=>==6615793///7772;7<<;<555.55.5.5;;4444&47<<:;;;88454(4:99:;;+9<8>.555&5<<4;;><<<=5;4;=;;4;??8>>>;<996>B@BB@@@A;<;000+0////:;;7:)--5(----6988;<9533:33-3:-337289;<=1443599:99'33,399733332+22'2222.5+22::=9==<<>5524499:2:994:<:@AA00///=:9:;4449::9<==889-333348;(3388
@ATNG8:00072:03958
GATGGTAGCGCATATCAGCGCAGCCCAGAAGATCAGGAACTCTAGAAGAATTCAGATTTTTGACACGAGAGTAAACGTAAAAAGAAGGTTTTACAAGACTCACGTTAACAATATTGCAGCAGTACGCACACAATCGAAGCGCAGTAAGGATGGCTAGTGTAACTAGCAAGAATACCACGAAAGCAAGAAAAAGAAGTACGCTATTAACTATTAACGTACCTGTCTCTTCCGAAACGAATGATTACGTGTGCGACGTGTCTCCTACCATCGTTATCGGAAAGTCT
+
<>::7:554<<;99ACBCC@@@@ED=BBD@BBCFBB=A=A@A?A;;6;@=B>?<944999'4?@BBBBCB>AAC>BBAABBB0AC?C@BHH=EECBCDBBBBBCC@DABB@BCB?BBAACBBBBCBCBBCCD@ECCC@B@@@CBBB@C@CCB@BCDEDBBBACCFDBB?@@=@BC?BBCBB=AAA>ABCCC2AA?B:9:BBBCC?C?CCBA;?:??ABD?BCCCCDC@C@CCC?CAA=AB@@9;;:A:::AAAABBCCCCD?BBB?CBBBC>@@>>288)8<=8
@ATNG8:00073:03964
GATGGTAGAGTATCATGTGTATCTCCAGAAGATCAGGAACTCTAGAAGAATTCAGATTTTTAACACGAGAGTAAACGTAAAAAGAAGGTTTTTACAAGACTCACGTTAACAATATTGCTGCAGTACGCACACAATCGAAGCGCAGTAAGGATGGCTAGTGTAACTAGCAAGAATACCACGAAAAGCAAGAAAAAGAAGTACGCTATTAACTATTAAACGTACCTGTCTCTTCCGAAACGAATGAGTACTGTATCTATGTGTGCGCTACCATCGTTATCGGAAAGTCT
+
99;A@AC@@@;;<<<;;;<BB;69C@CCC@BCBA@@<@?AAABBAB@AA6;59=944449$55:<=B@<C@:;<0;A;:999(;B;<29555$5<<=BBBBACB@A@@@CC@CBB?BAAABBBBDCDCC@@@B?B@@@=AABABBBC@D?CBB?B??@CCCC?BB@ABB<>>:;7;7:86222&222+28899*9>:>?@AAA>>><?:==::188)8>>8838A>>;;;;><BEH;B:97:A????@DCBCBB@A@BBA999::8>?<@B=;<<BBBB?BB<B9:9
@ATNG8:00078:03961
GATGGTAGCTCTGCTCTGACTCTTGTACTCATTCGTTTCGGAAGAGACAGGTACGTTAATAGTTAATAGCGTACTTCTTTTTCTTGCTTTCGTGGTATTCTTGCTAGTTACACTAGCCATCCTTACTGCGCTTCGATTGTGTGCGTACTGCTGCAATATTGTTAACGTGAGTCTTGTAAAACCTTCTTTTTACGTTTACTCTCGTGTTAAAAATCTGAATTCTTCTAGAGTTCCTGATCTTCTGGGTCTACGCTCGTCGCGCTACCATCGTTATCGGAAAGTCT
+
344<8<CCCBABBBBCCBBBCCC:<;BBCA@@=@AAA<BB@B@CBABDDE@DCABB?B?CBBB@EAH;;;CFBBB@CFDCC2CC@C@@?:>A9;8;CC=BB:;;;BBDAEDCCDCDD@ABI@C@CD@@@AA@@CCCB@DBBBCC@@ABBBBBCBB?BBB@BB@C@CBBCCCCEG?B;<;;.;@C=;;;;;*;BBCC?CDGCFCIB@@5;;;;*;??@@=@>BCFFDCCBCC@C@CBBBBA<@:;;0;A@ABDCDECBBACCAAAC>AABBC@CBBB5;;0;?@@
@ATNG8:00080:03965
GATGGTAGTATCTGCACACTCTGTCCAGAAGATCAGGAACTCTAGAAGAATTCAGATTTTTAACACGAGAGTAAACGTAAAAAGAAGGTTTTACAAGACTCACGTTAACAATATTGCAGCAGTACGCACACAATCGAAGCGCAGTAAGGATGGCTAGTGTAACTAGCAAGAATACCACGAAAGCAAGAAAAAGAAGTACGCTATTAACTATTAACGTACCTGTCTCTTCCGAAACGAATGAGTACGAGAGAGCACACGTGTCTACCATCGTTATCGGAAAGTCT
+
:55B?BCBBBAACCCC?@@DDCCCB@DDD?CCCCCC@C?@@DEECC@BB@B?CCC>>>??1?ACFCACCAC988*7=9:;;;*;C@C=@@B9ACC@CBCCCCCBB?B@BB?BDD@BBBCCCCCCCCCCCCCC@CCBB@BAADBBBB?B?BAA>BBDBCBBB?BCCBBA?BC@BBB999@@?8AAA>ABBBB3BC?C???BB@BC8;8;@@@1838ACBC@CCBB@@@<?>@CC>CBB?BBBBCCBBBBBBBBBBBBBBBBBB?BB????AB?BCBB?BC>C?;;
@ATNG8:00089:03960
GATGGTAGCGCACACATAGATACAGTACTCATTCGTTTCGGAAGAGACAGGTACGTTAATAGTTAATAGCGTACTTCTTTTTCTTGCTTTCGTGGTATTCTTGCTAGTTACACTAGCCATCCTTACTGCGCTTCGATTGTGTGCGTACTGCTGCAATATTGTTAACGTGAGTCTTGTAAACCTTCTTTTTACGTTTACTCTCGTGTTAAAAATCTGAATTCTTCTAGAGTTCCTGATCTTCTGGCTCTCGTAGACAGATACTACCATCGTTATCGGAAAGTCT
+
3:;:.554449954555;<<<;@666>;;9;;.449;1::.4.5::<;<<@C?=>@7;29;44066;;===@@@C@CBCCB5BA?=:::/44;<.566.5;6566==>:>?====?@466=7::;@?@@ABA6;;@A6:;ABBBCCBBCBEFDBB?BBA=AA5<5;AA@A;00>+00//)/5;455555$5;==>499BBBCDCCB=@@@>,=9999.929>;>@>::>:::<<A@A@@29994999999;=<;;;==<?<959<?>:;9677//+/;399:;
@ATNG8:00097:03949
GATGGTAGAGTACAGTGTAGTAGACCAGAAGATCAGGAACTCTAGAAGAATTCAGATTTTTAACACGAGAGTAAACGTAAAAAGAAGGTTTTACAAGACTCACGTTAACAATATTGCAGCAGTACGCACACAATCGAAGCGCAGTAAGGATGGCTAGTGTAACTAGCAAGAATACCACGAAAGCAAGAAAAAGAAGTACGCTATTAACTATTAACGTACCTGTCTCTTCCGAAACGAATGAGTACGTGTGACGTACGTGAGCTACCATCGTTATCGGAAAGTCT
+
@@BA?BCCAA?B===>ABBBCCCCB?BCHICCCBBB>B>@@CA@AC?BD@B?BAA@?DCG2B>BBBAAABBBBD8?=;;;;;*:@<@;@A@8BBB@BCGCCCBCB@A@BA?BBB>BFAABCBCCCBBB;;;C@A@@@7;;AAA@@@?C?B;;7;A@@@??B?C?A@??=?C?CB@;>>;=<7;<=8?BBBB3??<?BCBCB?88189><;;5;8=@CAA>A@@@=??2949?C=BBB?BBBBCBA???>??ABBBBBAAA@ACBC>ABBBB?BBBC?CD>B:::
@ATNG8:00097:03960
GATGGTAGCTATACGTATATCTATGTACTCATTCGTTTCGGAAGAGACAGGTACGTTATAGTTAATAGCGTACTTCTTTTTCTTGCTTTCGTGGTATTCTTGCTAGTTACACTAGCCATCCTTACTGCGCTTCGATTGTGTGCGTACTGCTGCAATATTGTTAACGTGAGTCTTGTAAAACCTTCTTTTTACGTTTACTCTCGTGTTAAAAATCTGAATTCTTCTAGAGTTCCTGATCTTCTGGCTCTCGTAGACAGATACTACCATCGTTATCGGAAAGTCT
+
=::C:==CCB=;;??;;>=BBCCCBCBB@@AB@CHGK?CC@C@BBBBCCCABBBCB?@@@CB@C?AAACCA@::378889)9B:CCCF=B@@@>AAA=AC8::AABB>ABBBBBBB<A994:=AA=A@???;A?DD=A88888==;;:>>A;;9797866606,//9=;;A??=?@@AA6A:>:>???>/<>///)/7;///=<=?=ABDA*=888>7=5=@<???A:::=A=BDAA>><>>>8>A?6669///99:;?>=;;;8=999:4:;>>8>A:AC>>
@ATNG8:00051:04020
GATGGTAGGACGAGCGTCTGAGAGGTACTCATTCGTTTCGGAAGAGACAGGTACGTTAATAGTTAATAGCGTACTTCTTTTCTTGCTTTCGTGGTATTCTTGCTAGTTACACTAGCCATCCTTACTGCGCTTCGATTGTGTGCGTACTGCTGCAATATTGTTAACGTGAGTCTTGTAAAACCTTCTTTTACGTTTACTCTCGTGTTAAAAATCTAATTCTTCTAGAGTTCCTATCTTCTGGCGCGTATGTATGTCGCCTACCATCGTTATCGGAAAGTCT
+
////)/7@:>AAABABBBCBBB??>@BABC;;5;::;0;@5;5<CCCDBB@BCC@A8:6;CA>=A=ACCCDDD@@;:9::-;@<ACCD=CC;;7;;<5;:6;BAB;;:;CCCCDCB>ABB>A?BCBBCABB>BBCC@FCCCCCBBCCCCCCAAA?CCC??>;>:??ABBCD@A=@;;;;.;>A@;;;;.:CCCC>AACGIHCCBA5;;;;*;A@A=A?<;:;BCCB@A>AHCBBBC?AAA=???@BBBCCDDDCBAC?BDE>@@BBB@CBDC@DD>DB;:
@ATNG8:00051:04027
GATGGTAGCGCATATCAGCGCAGCCCAGAAGATCAGGAACTCTAGAAGAATTCAGATTTTTAACACGAGAGTAAACGTAAAAAGAAGGTTTTACAAGACTCACGTTAACAATATTGCAGCAGTACGCACACAATCGAAGCGCAGTAAGGATGGCTAGTGTAACTAGCAAGAATACCACGAAAGCAAGAAAAAGAAGTACGCTATTAACTATTAACGTACCTGTCTCTTCCGAAACGAATGAGTACCTCTCAGACGCTCGTCCTACCATCGTTATCGGAAAGTCT
+
BBBC@C956>=BBDBBBCAA@DCDD?AABACDFCBB?C>BB@@BBC@BC@C@CAC;:999*:=@BBCCGC=;;F>CB;;;;;*;;<@<@@>4@@@=ABBCBBAB@=@<AB@@AA?BBA@@CCDA@@@@AAAA?BJCGAEECBAA@B@DAE;:7;@@;;;@@<@AABAA?AA?ACD?CBBAB=@@@;::999(9A;@@???A@AB<?=?ACC;?<?BCBC@B@@@BBB?B@CEC>AAB?BABBBBB@BBAAABABAA???BB<>><>?@@?B?BBBA>BC<@@@C
@ATNG8:00055:04007
GATGGTAGACACGTGTGCTCTCTCGTACTCATTCGTTTTCGGAAGGGACAGGTACGTTAATAGTTAATAGCGTACTTCTTTTTTCTTGCTTTCGTGGTATTCTTGCTAGTTACACTAGCCATCCTTACTGCGCTTCGATTTGTGTGCGTACTGCTGCAATATTTGTTAACGTGAGTCTTGTAAAACCTTCTTTTTTACGTTTACTCTCGTGTTAAAAATCTGAATTTCTTACTAGAGTTCCTGATCTTTCTGGACAGAGTGTGCAGATACTACCATCGTTTATCGGAAAGTCT
+
744<7<BCBB;;:5=<;;;>A;;<B?>A==00+///0/&/<8>5;;4;@?@;>:A>@;>=@@@@:A>BCCCCFCCC=@@DDDD)@@<?@?@8>;;;9A@@>@@=@BBBBB@AABAAA9940>>*0*/::00/<<6=>787.7BABBBBB?@BBBB@:;:=888-8=:@=AA=@==<//+/8888-87B:==CDBB)BC@@@5869A>>??;:18888(8===A5::3:>188CAA@;;7;<A>>A888-8>><BAAAAAAAA@A>>>@@BCDD:=>??BB8??AA<AA:A@@7
@ATNG8:00059:03994
GATGGTAGCAGACGTGACAGAGCGCCAGAAGATCAGGAACTCTAGAAGAATTCAGATTTTTTAACACGAGAGTAAACGTAAAAAGAAGGTTTTACAAGACTCACGTTAACAATATTGCAGCAGTACGCACACAATCGAAGCGCAGTAAGGATGGCTAGTGTAACTAGCAAGAATACCACGAAAGCAAGAAAAAAGAAGTACGCTATTAACTATTAACGTACCTGTCTCTTCCGAAACGAATGAGTACCTCTAAGACGCTCGTCCTACCATCGTTATCGGAAAGTCT
+
:55C:>CCCCCBCCCBBCBCCECBC@BBC@BBBCCC@B?AADDCCC?BB<?<?@@@@@@@@'@>BCCCCBBCCCD>AA;;;;;*9E>A.;;;.;CC?GCEBBBC;99;@DG?BAC@DCCCCCCCAAACCBDBD@CBBB?BAA@BAAB>B?BAB@ACCCCCCB?ABABBB@BB?AAA49:::9,8==;99::9:%:?<?:9:BC?>?;>:>=>>6:7;?BBC?BCBA@??5:59@@9B::59BBBBBC?DBAB>ABBBA>>>??=AAA;A@@@@<@A??<??8?=;;
@ATNG8:00064:04002
GATGGTAGAGTATCATGTGTATCTCCAGAAGATCAGGAACTCTAGAAGAATTCAGATTTTTAACACGAGAGTAAACGTAAAAAGAAGGTTTTACAAGACTCACGTTAACAATATTGCAGCAGTACGCACACAATCGAAGCGCAGTAAGGATGGCTAGTGTAACTAGCAAGAATACCACGAAAGCAAGAAAAAGAAGTACGCTATTAACTATTAACGTACCTGTCTCTTCCGAAACGAATGAGTACACATCGTCGTGTCGTGCTACCATCGTTATCGGAAAGTCT
+
344:7::;=?A==CBBBBA?9665949@@<@A<>?@<@?A@ABCBB@CC@H@CBBBABBB0A?BBBAAACCDC>=A955555$5@5;.955&555.5<<<<>=:>3839929;918=>?CBBBBBCBBCCBB?BAAA<;;:BCBBA=B?B;;9;BBBBEEF@BBBCBE=???A@?9;;<;=38>>6?;<<<+?@>@@@@C@???9>8;;;76;8<5:9C9>>9;=492929BB59597@545>???@BBB>>@CCABBCBAAA??<?????8@@@@?BB787BB
@ATNG8:00073:04010
GATGGTAGAGTATCATGTGTATCTCCAGAAGATCAGGAACTCTAGAAGAATTCAGATTTTTAACACGAGAGTAAACGTAAAAGAAGGTTTTACAAGACTCACGTTAACAATATTGCAGCAGTACGCACACAATCGAAGCGCAGTAAGGATGGCTAGTGTAACTAGCAAGAATACCACGAAAGCAAGAAAAGAAGTACGCTATTAACTATTAACGTACCTGTCTCTTCCGAAACGAATGAGTACACACTCTCATATGACACTACCATCGTTATCGGAAAGTCT
+
///:6;;====?CBBABCCICBBCC@CDD@D;9555047<<=>@?@;C?>@:=?@;;;;;$57<<<==<B@599)595555&5<7<6;;9+95516>??@>BCC>C>A@<?>@99:9ABBCBBBCCDDDCC@CCDC@CBBBCDBC8;8;@A=@CBCBBBC@BBBBAC???;=:929<99:,7;747777(38478<?<;;8<7<<???;:?5:8ACB@CB@@@BB5;5;??6@AB?BBBB@@@EBBBBCCFBAAAB@@@CAAA@BCCCD@EDBB6;;0;@=?
@ATNG8:00079:04024
GATGGTAGTGTCATATGAGAGTGTGTACTCATTCGTTTCGGAAGAGACAGGTACGTTAATAGTTAATAGCGTACTTCTTTTTCCTGCTTTCGTGGTATTCTTGCTAGTTACACTAGCCATCCTTACTGCGCTTCGATTGTGTGCGTACTGCTGCAATATTTTAACGTGAGTCTTGTAAAACCTTCTTTTTACGTTTACTCTCGTGTTAAAAATCTGAATTCTTCTAGAGTTCCTGATCTTCTGGTCTACTACACTGTACTCTACCATCGTTATCGGAAAGTCT
+
//7;6:?BABBBDAAADCCECCCCCBBBBB;:9;CCC>BD@C=ABCCCCC@DDECC?B@CCDD?B?BCDDCCCCCADCCCC5C?ABCCE>BBBB@BCC@BB:;;AC@@>ADCICCCCADCC?C?CCDCDBCB?BCCC?BBDCCBBBCCCCCBABA@BBCFF;@?@BBBCCBBB>A;;;;-;=C>;;;;;):B?AA79:@995>????CAA=+=<<==8<8<<48@>?=;=8?7<<AB@@578@==A@???AA===;;;:ADD==8<::8718@@A=AA:AB>;
@ATNG8:00082:03999
GATGGTAGAGTATCATGTGTATCTCCAGAAGATCAGGAACTCTAGAAGAATTCAGATTTTTAACACGAGAGTAAACGTAAAAAGAAGGTTTTACAAGACTCACGTTAACAATATTGCAGCAGTACGCACACAATCGAAGCGCAGTAAGGATGGCTAGTGTAACTAGCAAGAATACCACGAAAGCAAGAAAAGAAGTACGCTATTAACTATTAACGTACCTGTCTCTTCCGAAACGAATGAGTACTGTATCTATGTGTGCGCTACCATCGTTATCGGAAAGTCT
+
ABAC?CBBBCBBCCCCCCCCCCCCC?BBD@BBCBCB@C>ACCCBBB@CC@C@BCC@@>>>0@@BCCBCBBCAA@;AB;;;;;*;C@I@CJJ;CBBABBBBBBBA@>@@@@=@BA<ABBBBBCCCCBBCCCCC@CCCC?BBBCCDBA=B@DDC?CCBBBCCC@CCCBBA?BC@AAB=?=??<8?9949AAD9CB?@??BFCCBB>A>ACCA<>;>BAAA?BCCCBBB?B?BBC=BCB?BCBCBBBBBBBBBBBBB@AAB@@@ABB?BBBCC@DDCC>AA=ABBB
@ATNG8:00088:04008
GATGGTAGATACTCGCTGATACACCCAGAAGATCAGGAACTCTAGAAGAATTCAGATTTTTAACACGAGAGTAAACGTAAAAAGAAGGTTTTACAAGACTCACGTTAACAATATTGCAGCAGTACGCACACAATCGAAGCGCAGTAAGGATGGCTAGTGTAACTAGCAAGAATACCACGAAAGCAAGAAAAAAGAAGTATGCTATTAACTATTAACGTACCTGTCTCTTCCGAAACGAATGAGTACGAGAGAGCACACGTGTCTACCATCGTTATCGGAAAGTCT
+
348<7:??BBBBCCCCCBBCDCCBC>BAA?@BCB;;7;;>@@CCCCA@?=??BBBBBDDD1B?@@?@@A999=>8739=@@@+>><@:===0=<<7<B:;9@700,/3:;7//98<<>?A@=BBB:99C???@BCCC?@@CCDECC@D@BAA>@BBCAAAA>AAACCC?BB?AA@:>8337)3394/////0$096///>>=9::5:5:;9>4>6=;@??;>@@@?>??B>AAC>BAB;><=?>=898?@A@@@@>==@@@@?==;:<>@@C@AAAB@BB:???;
@ATNG8:00052:04056
GATGGTAGGCGTGTGAGAGTCTGCCCAGAAGATCAGGAACTCTAGAAGAATTCAGATTTTTAACACGAGAGTAAACGTAAAAAGAAGGTTTTACAAGACTCACGTTAACAATATTGCAGCAGTACGCACACAATCGAAGCGCAGTAAGGATGGCTAGTGTAACTAGCAAGAATACCACGAAAAGCAAGAAAAAGAAGTACGCTATTAACTATTAACGTACCTGTCTCTTCCGAAACGAATGAGTACGTGTGCGACGTGTCTCCTACATCGTTATCGGAAAGTCT
+
8:;B?CCB?BBBCBBAFFBBBBBDD>DCC?BBBBCC@C@CCCBBCC?CC@D?CCB@@@@A2A?CCCBBBBB::9.9=90000)0>:=*000&//838;=B@@ACC?C?BB?BAA=A>>>>?AAAAA=;;>@><AAA=9====>>>>=D<A=B?BBBAAAAA>ACCCCB?BB=AA?<??999:(9<<88@>>@1>><?725AAAAA<@<@?>><>=@@@@@=????>>>;>;>AA8A8859BBBB@AACBAAABBBBBBB>>@=AA?AAAAA;A???:@A9A888
@ATNG8:00054:04078
GATGGTAGACATATCGTACTCTCTGTACTCATTCGTTTCGGAAGAGACAGGTACGTTAATAGTTAATAGCGTACTTCTTTTTCTTGCTTTCGTTGGTATTCTTGCTAGTTACACTAGCCATCCTTACTGCGCTTCGATTGTGTGCGTACTGCTGCAATATTGTTAACGTGAGTCTTGTAAAACCTTCTTTTTACGTTTACTCTCGTGTTAAAAATCTGAATTCTTCTAGAGTTCCTGATCTTCTGGTGAGATATGCATGATGCTACCATCGTTATCGGAAAGTCT
+
///:6;@CCCDBDCBBCBBCBCCBA;;=655949=@=8>A=B=;99:<;>9>;??B?B?BBBB?B9BDBBCBB?@<:;;;;+8=5=900(/00(05:/0)78/7;<<;=6<<=@@?>><>@A=C=@A>>===><B???:=>@@>>=>=@@:;;::<5///7<<6:6>ABAAAAAA:=7778(79@8==A@@/@AABB8AAAAA=<6//+/<<<,=9>=A<A=AB<@@>>>??<?<?AAACD<@@@<?@>>>???B??@BBA>;;;>:;;;;F=AAAA=@@9A@=;
@ATNG8:00056:04081
GATGGTAGGCGACATACATACGCGCCAGAAGATCAGGAACTCTAGAAGAATTCAGATTTTTAACACGAGAGTAAACGTAAAAAGAAGGTTTTACAAGACTCACGTTAACAATATTGCAGCAGTACGCACACAATCGAAGCGCAGTAAGGATGGCTAGTGTAACTAGCAAGAATACCACGAAAGCAAGAAAAAGAAGTACGCTATTAACTATTAACGTACCTGTCTCTTCCGAAACGAATGAGTACTATGTAGAGCTCTATACTACCATCGTTATCGGAAAGTCT
+
C@AC@BBB@CBBBCBCCCDD<;;CC?CCDACBCCIH@B@BBDDDCC@BC?B?ACBCCCBC2B?BBCCCCCCFCC=BBABBBB2BB=B<AAA9ACDBCBBBCCD@?>A?BB@CCC@CCBCBCCB@@@BCCCCDACBCB?BBBCCCBB?CAECC@BBBBCCCB?BBBBCC?BC?BBB>AABBB=AAA=@@?@?2@A>BBBBBBA@A=@<@@@A9>;:ABAB@BBBBBBA<@<@AC=CCB?BABCCCBBBBBBDCBBBAAAAA@AB988:@AAD=A@?@<@C:@A::
@ATNG8:00058:04066
GATGGTAGCGAGCGAGTGGTATACCAGAAGATCAGGAACTCTAGAAGAATTCAGATTTTTAACACGAGAGTAAACGTAAAAAGAAGGTTTTACAAGACTCACGTTAACAATATTGCAGCAGTACGCACACAATCGAAGCGCAGTAAGGATGGCTAGTGTAACTAGCAAGAATACCACGAAAGCAAGAAAAAGAAGTACGCTATTAACTATTAACGTACCTGTCTCTTCCGAAACGAATGAGTACAGAGAGTACGATATGTCTACCATCGTTATCGGAAAGTCT
+
9::;7;>C>BB?::566=:>@;@@499=49@@?@A=A@CCDCCBC@CC@D?BCAAA@@A0A=@@CAAAA@=BB<==CCCBB5BC@C?CCC9A;;7<AAAA;95429:>?<;:;?BBEDBCDICCFCDDC@@=@;;;=@@CBBBBB?B?B<;6;AAABBBE?AAAAAA?>><?A@=A=B;=3933.3==?A3AB?BBBBB?BAC<>;===<8=9=@CCD@ABACAA@=@9;=<6<;=8>@@A???AAA999@@AABBBCBBB;==9887//*/55529<6@:::
@ATNG8:00061:04064
GATGGTAGATATATGCACGCTCTACCAGAAGATCAGGAACTCTAGAAGAATTCAGATTTTTAACACGAGAGTAAACGTAAAAAGAAGGTTTTACAAGATTCACGTTAACAATATTGCAGCAGTACGCACACAATCGAAGCGCAGTAAGGATGGCTAGTGTAACTAGCAAGAATACCACGAGAGCAAGAAAAAGAAGTACGCTATTAACTATTAACGTACCTGTCTCTTCCGAAACGAATGAGTACTACTCTCAGAGACACACTACCATCGTTATCGGAAAGTCT
+
C<@B@AA@CCCCB@AABCCICCCCC?CBB9;;A@;;:;ADCCCDBD@BB<?<??=====@,=????BBCBBCBB9@@;;;;;*9A;A:CCC;CBB@CCGACDCBB@B@CC@BBB@CCBCCDDCCCCCBBB::6;BBB>BCCFCAAB@D@BBBGDBBCCCCB?BBBBBC?BB@BBB999ABA@ABC?BBBBB3BB?BBBDCBBCC@C@CBBB=A=A@AAA>@@@@>@@6:6:CC=CBC@BBBBBBBCBCBBBBBB@??AA???B;:5;@@@A=AA??;@C:B>>=
@ATNG8:00069:04069
GATGGTAGAGTATCATGTGTATCTCCAGAAGATCAGGAACTCTAGAAGAATTCAGATTTTTTAACACGAGAGTAAACGTAAAAAGAAGGTTTTACAAGACTCACGTTAACAATACTGCAGCAGTACGCACACAATCGAAGCGCAGTAAGGATGGCTAGTGTAACTAGCAAGAATACCACGAAAGCAAGAAAAAGAAGTACGCTATTAACTATTAACGTACCTGTCTCTTCCGAAACGAATGAGTACTGTATCTATGTGTGCGCTACCATCGTTATCGGAAAGTCT
+
67/0+/;ABA?@@CBAAAECCBB996;AA>AABB;:8;?CCCBBCCABB?B?@?@:::::;%;5ABBC>>BC::::;CCGDDD3CC@C?@@@7@B@>BBBBDDECB<@=?@<@DDBBBBBACCCCD@BCCCCC?BCDC@DBBBAA@C;?:?::6;BBBCCCC@CCBCBB@BB>>>>;>>;;;3<<<999999(9A?B>??BBA::59=@AAC>>:=>CAA=ABBBBCB@C@CCE>CBC@ABACECCABBBB@@ABBB@???AACCB@BBDBB?AA@A<??:@@?@
@ATNG8:00072:04041
GATGGTAGCTCACGTACGTCACACGTACTCATTCGTTTCGGAAGAGACAGGTACGTTAATAGTTAATAGCGTACTTCTTTTTTCTTGCTTCTGTGGTATTCTTGCTAGTTACACTAGCCTTCCTTACTGCGCTTCGATTGTGTGCGTACTGCTGCAATATTGTTAACGTGAGTCTTGTAAAACCTTCTTTTTTACGTTTACACTCGTGTTAAAAATCTGAATTCTTCTAGAGTTCCTGAATCTTTCTGGTAGAGCGATGCTATATATCTACCATCGTTATCGGAAAAGTCTT
+
:<>>?B>CA<66655;<6559:555:???>@C?@BBB;AA?B?BCBBBBB8;9===9=+0/77286:9?;C@BA@<798888#7:5:782344AA7?=;500)////8838:669;<=0/*/595////>8884<<::5:>===???::9?<;<9949;;7;<8839::555:;;492555'2493788777%5538807.......26+2222$22555.5/22,266655505.3--(---4.4450572222---6----2235585:266523,3---(---&-7895
@ATNG8:00074:04076
GATGGTAGTATAGAGCTCTACATAGTACTCATTCGTTTCGGAAGAGACAGGTACGTTAATAGTTAATAGCGTACTTCTTTTTCTTGCTTTCGTGGTATTCTTGCTAGTTACACTAGCCATCCTTACTGCGCTTCGATTGTGTGCGTACTGCTGCAATATTGTTAACGTGAGTCTTGTAAAACCTTCTTTTTACGTTTACTCTCGTGTTAAAAATCTGAATTCTTCTAGAGTTCCTGATCTTCTGGTGAGATATGCATGATGCTACCATCGTTATCGGAAAGTCT
+
3448388<BCBBBBCA@@BCCGCDCCBBBCBB?CBBB;A@>A>BB@@@BB?AABBB@B?BBAA?A=????>BBBB>BBBBB1BA6;773,39;?;@>;7:>*///6665::888>:D7;;><>;AA;;;>=>;@>>=<@AAA???@@BA@@@@?:38//*/7274-//;://572558==+5/5225255'259990977/..988>:>=A=*:552:6=55505977588:<;CAA778+//73789A:::@@::6;;<662220,,--3279994A@8@?=:
@ATNG8:00080:04044
GATGGTAGCGAGCGAGTGTGTATACCAGAAGATCAGGAACTCTAGAAGAATTCAGATTTTTAACACGAGAGTAAACGTAAAAAGAAGGTTTTACAAGACTCACGTTAACAATATTGCAGCAGTACGCACACAATCGAAGCGCAGTAAGGATGGCTAGTGTAACTAGCAAGAATACCACGAAAGCAAGAAAAAGAAGTACGCTATTAACTATTAACTTACCTGTCTCTTCCGAAACGAATGAGTACGATGAGAGAGCTCTCTCTACCATCGTTATCGGAAAGTCT
+
?>>B:@<ABCBBBABCAA@DEC:;:BDCC?BABD;;7;=BBBCCCC@BB?B?BBBBBCCC5C:BBDDJ:;;BBC=CC;;;<;.;C@C@CCC7;;B=A@AA@@@@@:>;?@<ACC@CBBCCBBBA@@A@;;;;7<CCCGCBCCAAAC@C@CCCACCBBBDDC@BBBBBEACB?BBC;@@:::/88819=?=@1?A?@AAABBBCC?D?AA??:?9?><?:6:;;;A>>9=:888-59=:????A==;;;;:;@?@@>>>=A?>>@@<@@@@@7;;?@<@D:>;=?
@ATNG8:00082:04066
GATGGTAGCACGAGTCACTCATATCCAGAAGATCAGGAACTCTAGAAAGAATTCAGATTTTTCAACACGAGAGTAAAACGTAAAAAGAAGGTTTTACAAGACTCACGTTAACAATATTGCAGCAGTACGCACACATCGAAGCGCAGTAAGGATGGCTAGTGTAACTAGCAAGAATACCCACGAAAGCAAGAAAAGAAGTACGCTATTAACTATTAACGTACCTGTCTCTTCCGAAACGAATGAGTACTATGTAGAGCTCTATACTACCATCGTTTATCGGCAAAGATCT
+
///96:?C@AA@:555;:<999944.4993945599.5.55>><555)59395::::9999$//)///<;;;:////&////;;;)//)/)444&4/7399////-//)/)/949//,/;;;<966B=>=<>>0////929455<44505.566.5<<==<:<04444871684////(/7-//(///36666.693988887666(/(/6//(/(-.///)////;9838388:1443289;<;;:::33377////8::;=<88:3222222'2229.222'22222
@ATNG8:00084:04073
GATGGTAGCGCGACGAGCGTAGACCCAGAAGATCAGGAACTCTAGAAGAATTCAGATTTTTAACACGAGAGTAAACGTAAAAAGAAGGTTTTACAAGACTCACGTTAACAATATTGCAGCAGTACGCACACAATCGAAGCGCAGTAAGGCTGGCTAGTGTAACTAGCTAGAATACCACGAAAGCAAGAAAAAGAAGTACGCTATTAACTATTAACGTACCTGTCTCTTCCGAAACGAATGAGTACGATGAGATCTCGTGTGCTACCATCGTTATCGGAAAGTCT
+
744<6<@AAA@BABBCBBBCCGGCH?ECC@CCCCBB@B@CCCBBBC@DD?B?BBB@@@@@.@=@BAAABAA999+9@;;;::';A;=4999&9@B@CCDGEDBBB>B?BB?BCC?BACDCCCCCCCCCCCCC@BABA?CBCBBAAC?C@CBB?BBAAAADC?AABECBBAAADCC7:8>CC;>?>?ABAAA39999CDCBB@@@,0,0@@@>B>???@@=@BBA9998<5;77.7>?9>>>ABBBBBAAABBBB@??BC;;;;AA<@>;;;<@@??;>>7>>=;
@ATNG8:00087:04040
GATGGTAGGCGACATACATACGCGCCAGAAGACAGGAACTCTAGAAGAATTCAGATTTTTAACACGAGAGTAAACGTAAAAAGAAGGTTTTTACAAGACTCACGTTAACAATATTGCAGCAGTACGCACACAATCGAAGCGCAGTAAGGATGGCTAGTGTAACTAGCAAGAATACCACGAAAGCAAGAAAAAGAAGTACGCTATTAACTATTAACGTACCTGTCTCTTCCGAAACGAATGAGTACAGAGAGTACGATATGTCTACCATCGTTATCGGAAAGTCT
+
=::C@DBB?B:;:BBBCCCCC@@BC@DBC?CDDBC@C@BBCDDCC?BB@C@CCBAAAAB2B?CBCCBBCBBCC=AADEDEE2DC?C4;;;;*;CC?GEDCBBC;94;?BB?DCD?@ACBCCCCBBC@@?BBB@CCBA?CBBCAAAC?C?CAB?CCBBADCC?@CACCC?BB?BBB79:??=5>><9?AABA1???B??;@@AAB<?<??>>5;5;>@AA?ACBB???<?;?CF>BBC>AABBBBBCCCBBBCCBBABBBBB??>>:?@@?@=A@??<AD:?887
@ATNG8:00093:04080
GATGGTAGAGAGACTGTAGCGCACCCAGAAGATCAGGAACTCTAGAAGAATTCAGATTTTTAACACGAGAGTAAACGTAAAAAGAAGGTTTTACAAGACTCACGTTTAACAATATTGCAGCAGTACGCACACAATCGAAGCGCAGTAAGGATGGCTAGTGTAACTAGCGAGAATACCACGAAAGCAAGAAAAAGAAGTACGCTATTAACTATTAACGTACCTGTCTCTTCCGAAACGAATGAGTACGATGAGAGAGCTCTCTCTACCATCGTTATCGGAAAGTCT
+
9:8>5:;>9??@;:;@><ABBCAAA>ABB?AA@BBB6;79@@996=:>>:B>?B998:::)9:<838?<=9377*98;4444$4<6<9=GG2==>9=<6;9@@:;;.;=?><@DD@BBB@A@ACCAAA@AA@@>ABBBABBCBCAAA@C@B;;8;AACCCCCAAABCCAA@@498>17/>>>4:/0)0;;;;,//(333;<>;?A<A=665><?;?>BBC@;;:BBBB?A????9?@@<@A?@@A9:9AABBBCAA?::AA;;;ED>===?B?BDAA6;;3;;;;
@ATNG8:00094:04051
GATGGTAGCGCATATCAGCGCAGCCCAGAAGATCAGGAACTCTAGAAGAATTCAGATTTTTAACACGAGAGTAAACGTAAAAAGAAGGTTTTACAAGACTCACGTTAACAATATTGCAGCAGTACGCACACAATCGAAGCGCAGTAAGGATGGCTAGTGTAACTAGCAAGAATACCACGAAAGCAAGAAAAAGAAGTACGCTATTAACTATTAACGTACCTGTCTCTTCCGAAACGAATGAGTACAGAGAGTACGATATGTCTACCATCGTTATCGGAAAGTCT
+
6778;:@@@:96>;;=@@@??<?@@8@?@:>>?BAC@C?BABA@>?;?=4:298494999*9;@BCCCCCCCBC>C;;;DDD5LC@B5;;;*;A?9=B<<:==00,08<<8==C<;?BCC@?ACC@A@;;;;4<B;;8;@@CBCDC?B?B<;7;B;;;CBB?BCCC@@=@@=@@@;@@@BB=@@@300@@@,??,///9=>ABB?B>@@?C@C@98;ED>AABBBBB@B>AAM?BBB?AAAABBBCCEBBCBBAAABBBAAA999;??>><;A@?;39A4>76/
@ATNG8:00098:04083
GATGGTAGGCGACATACATACGCGCCAGAAGATCAGGAACTCTAGAAGAATTCAGATTTTTAACACGAGAGTAAACGTAAAAAGAAGGTTTTACAAGACTCACGTTAACAATATTGCAGCAGTACGCACACAATCGAAGCGCAGTAAGGATGGCTAGTGTAACTAGCAAGAATACCACGAAAGCAAGAAAAAGAAGTACGCTATTAACTATTAACGTACCTGGCTCTTCCGAAACGAATGAGTACGAGAGTCAGAGCAGAGCTACCATCGTTATCGGAAAGTCT
+
8:883::?==;55:>@AA@A;;:=::9<A7;;BB:;99@CBCBBBE?DB>@>@ABAABBB2B?DCBBBCCCCCC=A@BCCCC5BC?C>BBA3A<;4;AABBEDEM?B?;;8;AA?BBBCCCCCGCAAAAAAB>BA;;5;??@@;;9298A9546??CEDBB<BBCDAA>AA>AAA?CA@@@8;;><@@AAA2@C>???:9900>*0,0>==7=:8=AAA?@>:>@9969?ACD>???8:8@ABCBCCBB>@@@@C@?@@?A?B@A?>>=@B?BBBB>CC=B=>>
@ATNG8:00051:04121
GATGGTAGCACACGAGATCTCATCGTACTCATTCGTTTCGGAAGAGACAGGTACGTTAATAGTTAATAGCGTACTTCTTTTTCTTGCTTTCGTGGTATTCTTGCTAGTTACACTAGCCATCCTTACTGCGCTTCGATTGTGTGCGTACTGCTGCAATATTGTTAACGTGAGTCTTGTAAAACCTTCTTTTTACGTTTACTCTCGTGTTAAAAATCTGAATTCTTCTAGAGTTCCTGATCTTCTGGTGTCTGATCTGTATCACTACCATCGTTATCGGAAAGTCT
+
=;;B@CC;?:@>00/79>BCCCEDDDDCCCBB@A;9:,;=999@AABHCC@BBCBB>BABBCC:949<?EBABCD?BBBBB3BC=??AB9BCCC@BBB???<?@AAAA<@978BBBD?>?>=A=AAABCBAA=BA@@<?===>>>@C>==C@?>><>@@=BB;?;@AA===AAA8==>??5?=C=A====,=<9::+//<766=A;;5;===+9<A@@;@>AB;>?B@>?>;?;??????7;;B;?>>>;;;>888===>=====:=B???<??;;6;>7>;;;
@ATNG8:00053:04132
GATGGTTAGCTACGCTGATGATATCTCCAGAAGATCAGGAACTCTAGAAGAATTCAGATTTTTAACACGAGAGTAAACGTAAAAAGAAGGTTTTACAAGACTCACGTTAACAATATTGCAGCAGTACGCACACAATCGAAGCGCAGTAAGGATGGCTATTGTAACTAGCAAGAAATACCACGAAAGCAAGAAAAAGAAGTACGCTATTAACTATTAACGTACCTGTCTCTTCCGAAACGAATGAGTACACACTCTCATATGACACTACCACTCGTTATCGGAAAGTCT
+
?;955<5:88444444544449;556>8<;>6555555.5454499<<8<>5:384333999'82333;455<::=588<=CCC1<@?@:>>>2@==:=A<;;;;5929:@@=;;;7;;<>====??DCCBBCC?BA@@>@:99>==?4:4:?@;?@>>:>;=9::>9::<777(7;71333<<,338,33788'8;6888::322:05059993737@B??<;;:;;BB9B?CCC<>9758@=?>@?@>===////633898333;;.333333-3337177(338;
@ATNG8:00058:04109
GATGGTAGTGTCATATGAGAGTGTGTACTCATTCGTTTCTGAAGAGACAGGTACGTTAATAGTTAATAGCGTACTTCTTTTTCTTGCTTTCGTGGTATTCTTGCTAGTTACACTAGCCATCCTTACTGCGCTTCGATTGTGTGCGTACTGCTGCAATATTGTTAACGTGAGTCTTGTAAAACCTTCTTTTTACGTTTACTCTCGTGTTAAAAATCTGAATTCTTCTAGAGTTCCTGATCTTCTGGACAGAGTGTGCAGATACTACCATCGTTATCGGAAAGTCT
+
344:5:BDABBBBCCCCCDCCCCCBBBBBA@@=@CEE?BBAB?BBCCCCC?BBBBB@C?CCCC?C?BBBCCCCCC@BB@@@1@B=CBBB>BCCC@CCDABC@BBBGCC=BCDDDDBB?CCC@C@BCCCBBAA?ACDC@CCCCCAABBBBCCBBADBCCC@AA?A@CCBABDBBB@AAAA@6@;?;??=??0?CDDD=AABCBBBB@A4::::*:A@@B?B@BC@CCDDCCC@B>ABBACC@BBB@CBBBBBCCCC@@BCCCCCCC@CCBDD@CBBB>A@8@@9:
@ATNG8:00063:04120
GATGGTAGCAGACGTGACAGAGCGCCAGAAGATCAGGAACTCTAGAAGAATTCAGATTTTTAACACGAGAGTAAACGTAAAAAGAAGGTTTTACAAGACTCACGTTAACAATATTGCAGCAGTACGCACACAATCGAAGCGCAGTAAGGATGGCTAGTGTAACTAGCAAGAATACCACGAAAGCAAGAAAAAGAAGTACGCTATTAACTATTAACGTACCTGTCTCTTCCGAAACGAATGAGTACGTGTGCGACGTGTCTCCTACCATCGTTATCGGAAAGTCT
+
=::@?CBBBBABC@BA@IDCCCCCC@CCCABBBCBB@B@BBBACDD?AA>@????89999)9>ABCBBCCBAA?8=?:;;;;';?;;4999&5;;8=B?CCCCCC?A?AB@BCC@BBBBCBCCAAACDDBBB?CCCC?AACCCCCC@C@B@@>@AABBBBA?BBBBCC?BB?BCB?BBBBC>BAA>ABBBB3BB?BBBBCB>==496;>AA7<7;@CCC?AABBBAB>A>ABC>CCC?BBBBBBB?@@BFCCCBBBABAAA<?>>;>>>>B?BBBB?BB=AB??
@ATNG8:00065:04139
GATGGTAGCTATACGTATATCTATGTACTCATTCGTTTCGGAAGAGACAGGTACGTTAATAGTTAATAGCGTACTTCTTTTTCTTGCTTTCGCGGTATTCTTGCTAGTTACACTAGCCATCCTTACTGCGCTTCGATTGTGTGCGTACTGCTGCAATATTGTTAACGTGAGTCTTGTAAAACCTTCTTTTTACGTTTACTCTCGTGTTAAAAATCTGAATTCTTCTAGAGTTCCTGATCTTCTGGGCAGACTCTCACACGCCTACCATCGAATCCTCTTAGTCT
+
AAAC@BBBBCCCCAABCCDCCCCCFC@A@CBB?BCCB=BB?B?BDCCCCE@DDBCC@C@CBBB@B@CCCCCB@BA@BBBBB3BB?BBBB>BCBB=AAC>AB7::ACBC?BEBBBBAA>ACC@C=A==?AAAA<AAAA:>>?==>>>>><>@@@@@168=8==<@<ABAA???@@<>>>GE6@<@<??AAA/??=<<6</////;<9=/8776'2;;=C:>:>>8>:8:@??=?=BBAAAB:==>C;A;;;;;::;??????<??B<>;;;@<??=DBB<===AA
@ATNG8:00074:04114
GATGGTAGAGTATCATGTGTATCTCCAGAAGATCAGGAACTCTAGAAGAATTCAGATTTTTAACACGAGAGTAAACGTAAAAAGAAGGTTTTACAAGACTCACGTTAACAATATTGCAGCAGTACGCACACAATCGAAGCGCAGTAAGGATGGCTAGTGTAACTAGCAAGAATACCACGAAAGCAAGAAAAAAGAAGTACGCTATTAACTATTAACGTACCTGTCTCTTCCGAAACGATGAGTACTATAGACTATCTGAGACTGCCAAGGACACACAGGGATAG
+
:::A@B@>=;;;BBBB>666;;<>@=B;904::845057>>>BB9;:9D=B=@9549:::*<8<::::://///)///7777'7;6;:>>>2>6616==<<<=AB=A=??:>@A7;;<@ABCCBCCCCDCAA=;;:>499>>?<>>9A8@@A;>=94955C:BBBBBB?AA=A@@9=<999,99A9999999$9757<9=:88<:8:>=8<85968:0008===<<<=9<:<<<8>00///;<<:>>@@==>A736<<<>>>><;696:+//7:68344(4::;
@ATNG8:00078:04103
GATGGTAGTATCTGTCTACGAGAGCCAGAAGATCAGGAACTCTAGAAGAATTCAGATTTTTAACACGAGAGTAAATGTAAAAAGAAGGTTTTACAAGACTCACGTTAACAATATTGCAGCAGTACGCACACAATCGAAGCGCAGTAAGGATGGCTAGTGTAACTAGCAAGAATACCACGAAAGCAAGAAAAAGAAGTACGCTATTAACTATTAACGTACCTGTCTCTTCCGAAACGAATGAGTACTGTATCTATGTGTGCGCTACCATCGTTATCGGAAAGTCT
+
?:>B?ABB@@ABBBBBBBBCCBBCC?CA@=@AAAAA>A7;;A@@>C?AA=?=A?:97===,;5;773;;=;8;=6<>899::(9913,333&3996===B?B>@@3838A8=<D7;;:>BABBCCCBB;;;D@CDAA?AAA@BC::8;>BA@=A@@:?AAB>A@BB??=?B?CAB<??ABB=@@@=AAABB2AC@::9BDAB??;?<?B@@<@=A@DBD@CCCBAAA=A=AAA9@@?<?AABCBCBBBBBBBDBBBA:99BCABA?B@?=@>BAAA;AA8=888
@ATNG8:00088:04098
GATGGTAGACACGTGTGCTCTCTCGTACTCATTCGTTTCGGAAGAGACAGGTACGTTAATAGTTAATAGCGTACTTCTTTTTCTTGCTTTCGTGGTATTCTTGCTAGTTACACTAGCCATCCTTACTGCGCTTCGATTGTGTGCGTACTGCTGCAATATTGTTAACGTGAGTCTTGTAAAACCTTCTTTTTACGTTTACTCTCGTGTTAAAAATCTGAATTCTTCTAGAGTTCCTGATCTTCTGGACAGAGTGTGCAGATACTACCATCGTTATCGGAAAGTCT
+
@ABC@CCCCBB996<?;;>@CCBABCICABCC@CCCC>CC@B@CCBBBEM@CCBCB?B?AABB?BACBBBBAA;?8?@=B=+BB@BBBA=ABCC>A;:69A=9973::6;AAABBBC?B>B8<7:BA99:==8=AAA=;;;=@@@;::AABA@??::::9<>5:5;?;;;AA>><>@AAA2?8<5::>>>/==9::1;;>>>>=?8818788(7===>;>=@@<??B??>><><A@@BBD9=::7:BBBBAAA@@??888??B@@<A??>>7;;AA=CC:>>>>
@ATNG8:00052:04154
GATGGTAGGACGAGCGTCTGAGAGGTACTCATTCGTTTCGGAAGAGACAGGTACGTTAATAGTTAATAGCGTACTTCTTTTTCTTGCTTTCGTGGTATTCTTGCTAGTTACACTAGCCATCTTACTGCGCTTCGATTGTGTGCGTACTGCTGCAATATTGTTAACGTGTAGTCTTGTAAAACCTTCTTTTTACGTTTACTCTCGTGTTAAAAATCTGAATTCTTCTAGAGTTCCTGATCTTCTGGGCTGCGCTGATATGCGCTACCATCGAATGAGGTTAGTCT
+
BBBC?CCC?CCBBAAABABACBCC?BBCCDAA=ACCC=CD?C?ABCEGBB>BDCCC@C@EDDD?B@CCDAAACCGABBBBB5BC?BBBB=CCCE@CAB?AD?@AACDD@CCDDABCD?B????CCCCBBBB?BBBA?CBCCCBCBBBCBCBBBB@DBB?BB@C==<7,,,,,,60:==@@2=<=:==>>>+=>>>>7>>>@?>BCCD@DDDE5AA@CC@C@CC?BBCCC@@>A?BBCDCC@BBBB;B;;;;BBBCCCCBBBCCCE@BBBBA@CCBC@BACCBBA
@ATNG8:00057:04143
GATGGTAGTATATCGCGTCGCTATCCAGAAGATCAGGAACTCTAGAAGAATTCAGATTTTTAACACGAGAGTAAACGTAAAAAGAAGGTTTTACAAGACTCACGTTAACAATATTGCAGCAGTACGCACACAATCGAAGCGCAGTAAGGATGGCTAGTGTAACTAGCAAGAATACCACGAAAGCAAGAAAAAGAAGTACGCTATTAACTATTAACGTACCTGTCTCTTCCGAAACGAATGAGTACTATAGACTATCTGAGACTACCATCGTTATCGGAAAGTCT
+
@@@D@CBBCBBCBBDECCCCCCCCDABAA?BDCCCC?B?BCCDEEB@CC@B@BBB@@@@@0@?CCDDDC@A::9-:?:;;;;$:<<>255506<>=CBABCBCCD>B?@@<@AA=AABBBCCCCDCCCCCBB?BCCC@BBBABABB@DAE::;;CBCCCCC?CBBABC?BB@BBB>??BBB>:::?BCEDD2BB?BAAAB@??@:>:==>>1836ACCC?CBBAACA8:8:BE>DDD@AABABCCCCCCDBBA?ABBACBBBD??<?AAAF@CDAB?BC=B999
@ATNG8:00058:04146
GATGGTAGTGTCAGTGCGCGTCGTCCAGAAGATCAGGAACTCTAGAAGAATTCAGATTTTTAACACGAGAGTAAACGTAAAAAGAAGGTTTTACAAGACTCACGTTAACAATATTGCAGCAGTACGCACACAATCGAAGCGCAGTAAGGATGGCTAGTGTAACTAGCAAGAATACCACGAAAGCAAGAAAAAGAAGTACGCTATTAACTATTAACGTACCTGTCTCTTCCGAAACGAATGAGTACATAGATATACGTATAGCTACCATCGTTATCGGAAAGTCT
+
:::DAA@ADCDCABBDFCBBBBCGFACBB@BDCC;<:;@CCCBBDE?AA?C@CAB99888)8=?BBBBAAA:99.8?;;;;;*;C@A5;;;.;AB>BCBCCCCA@=AAA@>BHE@BCCCBBBCCDAAA@@@B?BABB@@AACECCB?C@BBC?BCDCCBBB?DDDCCC?BB?BBB?BBBBD=A??<?BCCD3BB?AAABBB>==<A=??>A<A=A?BCC@CCCCBBB?B?BDD<AAB>AACBBBBBBBBBBBAA???@?AAA?>><@@>>B?B>>A<AC;B?88
@ATNG8:00061:04172
GATGGTAGGTGCCATGAGTGTATCCAGAAGATCAGGAACTCTAGAAGAATTCAGATTTTTAACACGAGAGTAAACGTAAAAAGAAGGTTTTACAAGACTCACGTTAACAATATTGCAGCAGTACGCACACAATCGAAGCGCAGTAAGGATGGCTAGTGTAACTAGCAAGAATACCACGAAAGCAAGAAAAAGAAGTACGCTATTAACTATTAACGTACCTGTCTCTTCCGAACGAATGAGTACGAGAGTCAGAGCAGAGCTACCATCGTTATCGGAAAGTCT
+
CCCD@CCC@CDD>@@BAABBCCCC?AA<:CBABBC?B?BCCCBBB?CC<@=@@AAAAAA3A?ACC:9:BAAAE>CA::999(9A;B3:99+:AA=AABCBAA;>;?=<95;<=:>@>>=AAAAAA>>?AAA9<=@@<@>>::://*/7<7;7;?@;;;>?=BBB@BB?BB@DBB<>>@AC:::=988888(8818>>?FCAAA<A;???A59499568;???@;;;<B=FC7;?A>BCCB???BA@@@??<;<BA>>>?@;;:=AABBD@@?::6:?8A>>>
@ATNG8:00061:04180
GATGGTAGGAGACACGTCGCACACGTACTCATTCGTTTTCGGAAGAGACAGGTACGTTAATAGTTAATAGCGTACTTCTTTTTCTTTGCTTTCTGGTATTCTTGCTAGTTACACTAGCCATCCTTACTGCGCTTCGATTGTGTGCGTACTGCTGCAATATTGTTAACGTGAGTCTTGTAAAACCTTTCTTTTTACGTTTTACTCTCGTGTTAAAAATCTGAATTCTTCTAGAGTTCCTGATCTTCTGGTGTCTGATCTGTATCACTACCATCGTTATCGGAAAGTCT
+
;55;9>AB?BCBB;;;A<:;;;;===@:9;AA@FIGCG:CB6:6;A@@BCB?BAA;;6;>@A?@;>;::CDCBBBC?99898)999(3>=;377:?;;;:00,/>:;:826>>>==A?8===5;5;98<<///4<;:>:==AA>=>@:;:????>><>A@7;=<A=>;>>>>=88-25797)5+22'27778*897<;;.9...889:68/8775'56667376;A:=>>====8<5;;;;=?=???=AA;;:@768>===?;;:<88188@//)/;//+/<6<<9>
@ATNG8:00062:04188
GATGGTAGTGATACAGATCAGACACCAGAAGATCAGGAACTCTAGAAGAATTCAGATTTTTAACACGAGAGTAAACGTAAAAAGAAGGTTTTACAAGACTCACGTTAACAATATTGCAGCAGTACGCACACAATCGAAGCGCAGTAAGGATGGCTAGTGTAACTAGCAAGAATACCACGAAGCAAGAAAAAAGAAGTACGCTATTAACTATTAACGTACCTGTCTCTTCCGAAACGAATGAGTCGATGAGAGAGCTCTCTCTACCATCGTTATCGGAAAGTCT
+
@;@<9>>ABA@ACCBBBAAACCBBD@CCB?BAAA;;4;3=<;AAAD@AA>A=@@A@@@C@+;6;::///;:::;.6794444$4:5:8>??2===9=>6:9==55059<<8AAB;@C@;;:59=B>><<?;:;9::B@CCCBBC??9@?B;;6:B;9:??A<>>??:B?CB?BA=2:6//)///48888==&9:4/////5668050....05055;:;:>::>::>7@68>?5;73.377><8;<<;377=733;887/////(/88//)266A8>>9>::9
@ATNG8:00071:04151
GATGGTAGCGCATATCAGCGCAGCCCAGAAGATCAGGAACTCTAGAAGAATTCAGATTTTTAACACGAGAGTAAACGTAAAAAGAAGGTTTTACAAGACTCACGTTAACAATATTGCAGCAGTACGCACACAATCGAAGCGCAGTAAGGATGGCTAGTGTAACTAGCAAGAATACCACGAAAGCAAGAAAAAGAAGTACGCTATTAACTATTAACGTACCTGTCTCTTCCGAAACGAATGAGTACGAGAGTCAGAGCAGAGCTACCATCGTTATCGGAAAGTCT
+
AAA@?B:55>>BBCCCCBBBC@BAM?CDCACCCCBB=A=ABDDCCC@CD>@>@BBCCCCD5D?BBCDCBAAA@@8@A;;;;;*;C<@5;;;*:A@?CGCGECCBB@B@BB?BBB@BBBCBBBCCBBCCCCCC@CCCC?CBCDEC@?>A@BBB@BCBCBDCB?BBBBCC?BB?BBB>AA@>=69988>ACCD3BC@C:99BBBFD?B?BDCC7959BBBB@BCBB@@@:;:;CD=CAA>ABBBCCAAACCBAACDABBBB@@@??>;?=>>C@BBBB@@@8@?@@
@ATNG8:00080:04169
GATGGTAGCACACGAGATCTCATCGTACTCATTCGTTTCGGAAGAGACAGGTACGTTAATAGTTAATAGCGTACTTCTTTTTCTTGCTTTCGTGGTATTCTTGCTAGTTACACTAGCCATCCTTACTGCGCTTCGATTGTGTGCGTACTGCTGCAATATTGTTAACGTGAGTCTTGTAAAACCTTCTTTTTACGTTTACTCTCGTGTTAAAAATCTGAATTCTTCTAGAGTTCCTGATCTTCTGGTCTGCGCTGATATGCGCTACCATCGTTATCGGAAAGTCT
+
A@AC?BCDDCCCDDBB@@@B@@@655:9:=>@;ABBB;BB=B@BABBCCC@BBC@@>@@CCDD@D@CCBBBCBBB?BBBCC2@@;>=;737@;;5:@A>AC>BABBBB?BACBBBBB?ABA;>;:?>>?>>><?@@@9=:::==@@>>>??:::=5:;=:==8=;??@AABB>>388>??/?:>5;;@@?/?C;;;3:<=<<<>>;;5;???/@;;;@=A=??<?BA>>>>=B=@???;;7;?B<;;;;;;;;;;==;:7----64779996::;=9=A:>>>?
@ATNG8:00085:04185
GATGGTAGGACGAGCGTCTGAGAGGTACTCATTCGTTCGGAAGAGACAGGTACGTTAATAGTTAATAGCGTACTTCTTTTTCTTGCTTTCGTGGTATTCTTGCTAGTTACACTAGCCATCCTTACTGCGCTTCGATTGTGTGCGTACTGCTGCAATATTGTTAACGTGAGTCTTGTAAAACCTTCTTTTTACGTTTACTCTCGTGTTAAAAATCTGAATTCTTCTAGAGTTCCTGATCTTCTGGGTCTACGCTCGTCGCGCTACCATCGTTATCGGAAAGTCT
+
444:7;??>?@@>?AABCCBCBBB@BA@@A996:A@=BD@C?CCCCBBB@DCC999;@DCDC@F>BBBBC99;C?AAAAA,AA=@AAC=DCGGACCEADHABBBCGG@BCBCCCDE@CAA?A@CB@@@BBC@BBCE@CA@@B:::CCE@@@CCD?BBC@CC?C?BBCC@AACDBCCCCC<IBF?BBBBB2BEBBB>AACBCCB;;;?BBAB0A@@CC@B?BF@BBBBBAA?B?BABAAA=A@CC>CCBDBBBBB@@@AA@?@CB?BBCCE?BBCC@BB>BB@@
@ATNG8:00086:04143
GATGGTAGCACGACACGACGATGTGTACTCATTCGTTTCGGAAGAGACAGGTACGTTAATAGTTAATAGCGTACTTCTTTTTCTTGCTTTCGTGGTATTCTTGCTAGTTACACTAGCCATCCTTACTGCGCTTCGATTGTGTGCGTACTGCTGCAATATTGTTAACGTGAGTCTTGTAAAACCTTCTTTTTACGTTTACTCTCGTGTTAAAAATCTGAATTCTTCTAGAGTTCCTGATCTTCTGGTAGAGCGTGCATATATCTACCATCGTTATCGGAAAGTCT
+
?::DAAA?DE;;6>DDCDBB<ABBBECBBDBBABCDL>CB@C@CCCCCCC?BBBBD?B@BBBC@B?BCCCCBB>>9@AA?A2AC?BBBB=BCCC@CBC@BB=??BBBB?BBBBCBCC>B?@:>9>B>?=>6566BBB:>>A788@@@@@@@>>>C:>=A=@@;>;>A@@???A@<>>>A@5?9=988888(8<77606:<///676=;@AAA/?@@@E;>;>=9=@==>>>=B=BB?777,//<9<=@@@@=>=AA;;<>@B>=>:=@ADD=A@;=7=@6;///
@ATNG8:00086:04170
GATGGTAGATACTCGCTGATACACCCAGAAGATCAGGAACTCTAGAAGAATTCAGATTTTTAACACGAGAGTAAACGTAAAAAGAATGTTTTACAAGACTCACGTTAACAATATTGCAGCAGTACGCACACAATCGAAGCGCAGTAAGGATGGCTAGTGTAACTAGCAAGAATACCACGAAAGCAAGAAAAAGAAGTACGCTATTAACTATTAACGTACCTGTCTCTTCCGAAACGAATGAGTACGAGAGAGCACACGTGTCTACCATCGTTATCGGAAAGTCT
+
CBBB?B@9;6===666666669;=<)56=85:AD@@<@=ABBBCDC?CC?D?CC:99AAA)7/7>7734<=;=?6446=CBB19;86<<>>2>CC?B;9:@A@>>5><@@=A@@;?=<<@CAAACBB=BBBC@DB@@<@@??A><>9=5>=>:>@@@@@<B=???@@@<00*/;8(/3:??8<<@@DCDDD3AA=99::@=B@@;@9=7878=966<00+0<:=9781717=>8:<=8=B=B@@@BAA?A>>:99=<>>>>;<::196558(//85055.98:8
@ATNG8:00089:04186
GATGGTAGTGTGTCTCTGAGAGTAGTACTCATTCGTTTTCGGAAGAGACAGGTACGTTAATAGTTAATAGCGTACTTCTTTTTCTTGCTTTTCGTGGTATTCTTGCTAGTTACACTAGCCATCCTTACTGCGCTTCGATTGTGTGCGTACTGCTGCAATATTGTTAACGTGAGTCTTGTAAAACCTTCTTTTTACGTTTACTCTCGTGTTAAAAATCTGAATTTCTTCTAGAGTTCTGATCTTCTGGATAGCGACGCGATATACTACCATCGTTATCGGAAAGTCT
+
444;7<<CCCABBD;55>;??@AAAC;;;@;;4;9999*:=;??CBCCCCA;00000*/4:77;7<8<<@CC<;9@=@@@@@+<<7::;;;0;A@@=@??<?@>BBCCCCG;=;DCBBB>AAA=A@DCBBABBC@CBBC9;<BAAAA@@CCCCBCCC@ECC@CB>B>@@@BCBCCCFCBBDF<HAC?ABMIG1BA;;;0;@@@CA@A@@5;;;;*;==;9499)9=9=?@;00=+0/:::<?<B>C?A;BBB;:9A@@BA@@=>?;;6;@BACAC@@@6;;0;?99
@ATNG8:00095:04184
GATGGTAGAGAGAGCTCTCTCATCGTACTCATTCGTTTCGGAAGAGACAGGTACGTTAATAGTTAATAGCGTACTTCTTTTTCTTGCTTTCGTGGTATTCTTGCTAGTTACACTAGCCATCCTTACTGCGCTTCGATTGTGTGCGTACTGCTGCAATATTGTTAACGTGAGTCTTGTAAAACCTTCTTTTTACGTTTACTCTCGTGTTAAAATCTGAATCTTCTAGAGTTCCTGATCTTCTGGGTGCGCTACAGTCTCTCTACCATCGTTATCGGAAAGTCT
+
44485:>CCCCCCBB<<<>@>>>????>?>6666CDC>CC@D?CCCDCCC?BCEEE?>9;;<<7;7;:=;;;=;:698777)7717333,3;<<8=;;78<4;?;A>?8>>;;?@??8=;;.6.6AAAA>>>:=CAA=AAA?>>=@;>@@=///=6;;A8;:7;3779755999062522&238353555'53288(--5---25/5,5<9.96766(---(-558;<><@:@@>>=>;A;;;1;;;>>>;;;;;;===?>>>=C@@@A=A===;??5??=<
@ATNG8:00050:04210
GATGGTAGGTGCACATGAGTGTATCCAGAAGATCAGGAACTCTAGAAGAATTCAGATTTTTAACGACGAGAGTAAACGTAAAAAGAAGGTTTTTACAAGACTCACGTTAACAATATTGCAGCAGTACGCACACAATCGAAGCGCAGTAAGGATGGCTAGTGTAACTAGCTAGAATACCACGAAAGCAAGAAAAAGAAGTACGCTATTAACTATTAACGTACCTGTCTCTTCCGAAACGAATGAGTACTGCGTCTCACTCTCGCCTATCGTTATCGGAAAGTCT
+
AA@@<?;?=;;6B@@BBAAACCC;;9;CC?B@@?::5:;?=CA?;;4955:5;;ABBCCB1@?969=<<<>>CFD?CB@AAAA0?A=A4;;;;(;@>=<BBACCBBC?C@CB?BCC?BCBBBBBCBBBCCCCBD@CCCD@C@@@BBCC?@?B999:CCCCCCC@CCCBBBBAA>BBA8=>998*9==9=@@@A2AC@CBBBBBBAB<:7;>@@1818?CAA?@BBCBDF@C@CCC>ECC?BBBBCBBBCCBBBBCBBBCAABC@CCCCBB?BCCC@DD>D@@?
@ATNG8:00055:04227
GATGGTAGGTGCACATGAGTGTATCCAGAAGATCAGGAACTCTAGAAGAATTCAGATTTTTAACACGAGAGTAAACGTAAAAAGAAGGTTTTACAAGACTCACGTTAACAATATTGCAGCAGTACGCACACAATCGAAGCGCAGTAAGGATGGCTAGGTAACTAGCAAGAATACCACGAAAGCAAGAAAAAGAAGTACGCTATTAACTATTAACGTACCTGTCTCTTCCGAAACGAATGAGTACTACTCTCAGAGACACACTACCATCGTTATCGGAAAGTCT
+
944:7=DFADBBCCCBDCBBCBBCC@C@?>?CAC999:@CDBBBBB?BD?C@CECABAAA2A>BBCCCCBCCGC;BA:9999*9A;A=BBC=BBB?CBBACC@@@>A@AB@BCC?BBDCBBBBCCCCCCCCC@BBBB;;:CCB@@@AD@A@A@BCCC?@@>@CDCAB?;:7:AA=A???@:@AB@BBEFD3>?=@BCCCBBCE?@>@@@@497:AAAB@DAAA@??9?:??A;AAA>AA@@???AABBBBBBCBBBCCBCBB@@<@@@@@8;;DC?BB?CCCB
@ATNG8:00064:04210
GATGGTAGCACGAGTCACTCATATCCAGAAGATCAGGAACTCTAGAAGAATTCAGATTTTTAACACGAGAGTAAACGTAAAAAGAAGGTTTTACAAGACTCACGTTAACAATATTGCAGCAGTATGCACACAATCGAAGCGCAGTAAGGATGGCTAGTGTAACTAGCAAGAATACCACGAAAGCAAGAAAAAGAAGTACGCTATTAACTATTAACGTACCTGTCTCTTCCGAAACGAATGAGTACTATGTAGATCTCTATACTACCATCGTTATCGGAAAGTCT
+
??;>9BBBBABA<BBCA@@DBBB@@7@DC>BBDB:;;;@CCCCC@@?@C@C?BB@@@AAA0A?BAA@@=D@9::/9@??===+<@;:5;99095949BBBHEDED@C@CC@BCC?CCCCCABBCCACA;;;B?BC@@=@B@@BBAB?A?B;;7;BBBCCDD?CBBBBC?BA=@@@000@@@8@>A>BCDCC3BB?BCCCCCB@@5:1::981819>AAA?BBCBBBA=B>CCC>BBB?::9BBBBBBCA>>DAACBBBBBBCBBB?BA@@A;?>?A>BB>BBBB
@ATNG8:00071:04199
GATGGTAGCAGACGTGACAGAGCGCCAGAAGATCAGGAACTCTAGAAGAATTCAGATTTTTAACACGAGAGTAAACGTAAAAAGAAGGTTTTACAAGACTCACGTTAACAATATTGCAGCAGTACGCACACAATCGAAGCGCAGTAAGGATGGCTAGTGTAACTAGCAAGAATACCACGAAAGCAAGAAAAAGAAGTACGCTATTAACTATTAACGTACCTGTCTCTTCCGAAACGAATGAGTACTATGTAGAGCTCTATACTACCATCGTTATCGGAAAGTCT
+
CDC>9=AAACBBBCCCCCBCCCCCB?BCCABBBCCC?C?BBBACCB?BB?B>BBACCBCA2C@CBAAACBBBAB<@A@@@@@1>C>E5;;;.;CC?CCBCBCCBA?C@CC@CCC@CCCABBDECCCBCCCCC=BBCD?BBBB@A@B?C@CAA?ACCCCCAA=ADCCBA?BB??>?599@@@8@@>;::999.:A@B<;;AAABE:>:=>>>5:7;>A@@=A@??=@A697:DE@CAD@ABABBDDAAAACDAA@????676<<<=49:?>>:====5::1;===
@ATNG8:00075:04221
GATGGTAGTGTCATATGAGAGTGTGTACTCATTCGTTTCGGAAGAGACAGGTACGTTAATAGTTAATAGCGTACTTCTTTTTCTTTGCTTTCGTGGTATTCTTGCTAGTTACACTAGCCATCCTTACTGCGCTTCGATTGTGTGCGTACTGCTGCAATATTGTTAACGTGAGTCTTGTAAAACCTTCTTTTTACGTTTACTCTCTTGTTAAAAATCTGAATTCTTCTAGAGTTCCTGATCTTCTGGACGACGCGCACTGACACTATCGTTATCGGAAAGTCT
+
9:;B:>CABBECDBBBCA<AECCBBCCBCB;;:;CCD>BC@D@CDCBCBC>BAA000/8<<=C@H@DECCB;;9@;@>>::(444)4:::1<@@<<BCC@GG?BAACCC?CCCCBBCC@CBC@B?BAAAACCC=B@;;7;BBBCCBBBBBBCCCCC@CCB@BBAC?CCCCBBCDC@ABBBA7A?C=ABECC0CBBBB8;;BBB;<5;A=AABB0A@@@C?C?CC@BBBB@@@<@<AAABDD=@AB>BC;;;BCBCCABBCGICCCBB@A?ABCDADD?DD@@
@ATNG8:00077:04212
GATGGTAGACACGTGTGCTCTCTCGTACTCATTCGTTTCGGAAGAGACAGGTACGTTAATAGTTAATAGCGTACTTCTTTTTTCTTGCTTTCGTGGTATTCTTGCTAGTTACACTAGCCATCCTTACTGCGCTTTGATTGTGTGCGTACTGCTGCAATATTGTTAACGTGAGTCTTGTAAAACCTTCTTTTTACGTTTACTCTCGTGTTAAAAAATCTGAATTCTTCTAGAGTTCCTGATCTTCTGGGATGTGTGCGCAGTGCCTACCATCGTTATCGGAAAGTCT
+
448<9>CCBAABA<<@<@ECIDCBDACBBBCC?DA@@8@B6;6;CBBBDC?BBA;;6;=;89B9A9;@BABB<==6>::988$73,3983(3;===?>:5:>,//:;;;17=BABAA=;:::<@;??B@?????9?>>:>>A@@@@@889>==>;;6;=A=CC=A<?@@@??=>>=>==DC5D=A48////(/<333)--3---7:/6/55555#275794949<4<<<=?@?;?<@?=>=@677;<19///77:?B@@>>=?8<<<9997973:>>>;:=6;;//
@ATNG8:00079:04212
GATGGTAGGCGTGTGAGAGTCTGCCCAGAAGATCAGGAACTCTAGAAGAATTCAGATTTTTAACACGAGAGTAAACGTAAAAAGAAGGTTTACAAGACTCACGTTAACAATATTGCAGCAGTACGCACACAATCGAAGCGCAGTAAGGATGGCTAGTGTAACTAGCAAGAATACCACGAAAGCAAGAAAAAGAGTACGCTATTAACTATTAACGTACCTGTCTCTTCCGAAACGAATGAGTACTATGTAGAGCTCTATTCTACCATCGTTATCGGAAAGTCT
+
<<5586;?=@>>>>=>>>>>>?>??7>>><@?=??><>:==A@??>:=>7;59<;44444$47;:;<;;<=443(3:33333$3738,33(399489///:::;8>6=96;2202;;;;==A????@>>>A=A@@@=B???AAAA<A<@=A=ABCCBAAC>BBBAAA>AB?BBD=@?<87.73/(/8888)...77778552/516888:>5888=9477755573939==09<>7<;==:::<=<:<<=AAABBBBB?BBAA>ABBAA:BBDF@DD=BBBB
@ATNG8:00087:04205
GATGGTAGCGAGCGAGTGTGTATACCAAGATCAGGAACTCTAGAAGAATTCAGATTTTTAACACGAGAGTAAACGTAAAAAGAAGGTTTTACAAGACTCACGTTAACAATATTGCAGCAGTACGCACACAATCGAAGCGCAGTAAGGATGGCTAGTGTAACTAGCAAGAATACCACGAAAGCAAGAAAAAGAAGTACGCTATTAACTATTAACGTACCTGTCTCTTCCGAAACGAATGAGTACGTGTGCGACGTGTCTCCTACATCGTTATCGGAAAGTCT
+
@AAB?CCBBDCCCCAAABBBDBBCB@CADCCCAA>A?BABBBBC?CC?B?BBA????>.>=ACAAABCCAA?8>?;;;;;*;C>C?BBB9BBA=ABBBCCCCD@D?BA?ACC@CBBBCBECCBCCBBBCC@DBBB@BABB@@@B?B@CAB?ABBCCABA?CCAABB?BB?AAA=@@???8>?>?BAAAA/AB=A;;;AAA>><><??ED:>;>ABBB@??@A>>=4:49AD>DCC?BBBBBCBBBB>?>@@@BA=====:=AA@@@?B@BBBB?CC>B999
@ATNG8:00092:04191
GATGGTAGTCTCAGATAGTCTATAGCTACTCATTCGTTTCGGAAGAGACAGGTACGTTAATATGTTAATAGCGTAACTTCTTTTTCTTTGCTTTCGTGGTATTCTTGCTAGTTACACTAGCCATCCTTACTGCGCTTCGATTGTGTGCGTACTGCTGCAATATTGTTAACGTGAGTCTTGTAAAACCTTCTTTTTACGTTTACTCTCGTGTTAAAAATCTGAATTCTTCTAGAGTTCCTGATCTTCTGGGTCTCTCTCTCACGCACTACCATCGTTATCGGAAAGTCT
+
;8450588;=;;><595;;99<<;?;;;;<<<<1555>4:;;>8<</////)//777278>995=5A=AA>:555.5<.55555$555)54<<0////)/:737:,//9;:=7<?CBBBE>>@AB?B?;;;999=A8AA;>:>A<<;;;@@@@@=A=9929554995:0544:8::<=8<<<==.939849999'94:>?8@@@>B@>===29999(9999=494:A<;;;;;9D?B@BEBBBA?B;;;0;@@ABBBAAABB;<:BBDD:;;;:;?@@?@299)9449
@ATNG8:00092:04236
GATGGTAGTACATGATAGACGACACCAGAAGATCAGGAACTCTAGAAGAATTCAGATTTTTAACACGAGAGTAAACGTAAAAAGAAGGTTTTACAAGACTCACGTTAACAATATTGCAGCAGTACGCACACAATCGAAGCGCAGTAAGGATGGCTAGTGTAACTAGCAAGAATACCACGAAAGCAAGAAAAAGAAGTACGCTATTAACTATTAACGTACCTGTCTCTTTCCGAAACGAATGAGTACTGCGTCTCACTCTCGCCTACCATCGTTATCGGAAAGTCT
+
444:5::<@<=B996A==@@>9;99.59;5;9<C;;6;;@AAB;958::5;9BB==@@FE1C:;9@9:6>=>>?7>>>@@??+;@@E@IDD:CCC@C999999995:344.4<<266>>C@?@CBBB@@@CCAE;9:<@@AAB@@@?C>C;;5;:@:@>==7945:::5:=8:::48;777)797<ABCCC1::588888;3347A;;<852;7;=BAA469;99444(48>>>8>58088;;;=89;<:;;==B>=<@AAA=AAA>ABBBB@CA@@499(437:
@ATNG8:00096:04192
GATGGTAGACACGTGTGCTCTCTCGTACTCATTCGTTTCGGAAGAGACAGGTACGTTAATAGTTAATAGCGTACTTCTTTTTCTTGCTTTCGTGGTATTCTTGCTAGTTACACTAGCCATCCTTACGCGCTTCGATTGTGTGCGTACTGCTGCAATATTGTTAACGTGAGTCTTGTAAAACCTTCTTTTTACGTTTACTCTCGTGTTAAAAATCTGAATTCTTCTAGAGTTCCTGATCTTCTGGACGACGCGCACTGACACTACCATCGTTATCGGAAAGTCT
+
444<8=EDDDBCCBB@AACECFC@@AEDCC:9;9CCD>CC@D@DA@BBDD@BBBBC@C@CCCC?C@CBBACCCFF@>>???.;A>BBBE=AABB?BBB>BB>==>BAB?BBB@@?=86:@@=B<???AAAA=AB??<@@@8::??@A>>>??==:>AC>@@;@;@AAAAA?>>:=AAAA5;5;8<====+<>88818==?@@?==;/7789(27755052776;@@@@@A6838///<=9;:?<?>;;;@AAB???AAAA@@AB=>>?>?====><A@:@A=>
@ATNG8:00097:04203
GATGGTAGCTCGCTGATGATATCTCCAGAAGATCAGGAACTCTAGAAGAATTCAGATTTTTAACACGAGAGTAAACGTAAAAAGAAGGTTTTACAAGACTCACGTTAACAATATTGCAGCAGTACGCACACAATCGAAGCGCAGTAAGGATGGCTAGTGTAACTAGCAAGAATACCACGAAAGCAAGAAAAAAGAAGTACGCTATTAACTATTAACGTACCTGTCTCTTCCGAAAACGAATGAGTACGAGAGAGCACACGTGTCTACCATCGTTATCAGGAAAGTCTT
+
8:8:<;<BAB>>==<ACBA@@BA;<9;BC>EAA@BB<@69:@@@?@=::235>455;===+:48;344879333(3349;::$:999.555&55;5;666;==BC@B?;;7<A@>AABAAAABBB@@C;;;A@B@@@<??=?@@BC=@=@@@<@AABAABA<?>843?4?=6999(//666.//34337777#7;497558:::>6>02277/7499997-73889985933337&38839::444==::<:7693333009///53266668(/../.498.6,,-(
@ATNG8:00070:04282
GATGGTAGAGTATCATGTGTATCTCCAGAAGATCAGGAACTCTAGAAGAATTCAGATTTTTTAACACGAGAGTAAACGTAAAAAGAAGGTTTTACAAGACTCACGTTAACAATATTGCAGCAGTACGCACACAATCGAAGCGCAGTAAGGATGGCTAGTGTAACTAGCAAGAATACCACCGAAAGCAAGAAAAAGAAGTACGCTATTAACTATTAACGTACCTGTCTCTTCCGAAACGAATGAGTACTACTCTCAGTGACACACTAATCGTTATCGGAAAGTCT
+
99:D9AADEEDD;69CCCHDCCCCC@BBB@CCCCBC?B@BBBCCCD?CC@C=A@@;;;;;;%;7BBCC>@CFCCC9;999999$5<7<=@>>2?C>@CDBBCCCA@>A@BB?BBB?BBBDB?@@CCCFCCBBB?@@@C@CBBB@@@B?B@D@A@ACFCBBBD@CAAAAC?BB?BBB799?A@@<::9>@@@@@2:A>B:@@BA@BB4818::95;4:<B@@<<0000>>;A@BBC>C@@>?BBBBCCCDBBBBBBBB999AA>>@@000@A<ACBB?CE>C;:;
@ATNG8:00070:04283
GATGGTAGCGCACACATAGATACAGTACTCATTCGTTTCGGAAGAGACAGGTACGTTAATAGTTAATAGCGTACTTCTTTTTCTTGCTTTCGTGGTATTCTTGCTAGTTACACTAGCCATCCTTACTGCGCTTCGATTGTGTGCGTACTGCTGCAATATTGTTAACGTGAGTCTTGTAAAACCTTCTTTTTACGTTTACTCTCGTGTTAAAAATCTGAATTCTTCTAGAGTTCCTGATCTTCTGGTAGAGCGTCATATATCTACCATCGTTATCGGAAAGTCT
+
BBBE?BAABBBABC@A@CCC;;;DCBBBCB;;4;99;244.5.55<<<<@466;=<8=<BB=@<C@DCGE=====:====@1:>::?>?8@9:59>9925@255;<==9>AAB@@CC799C=@<ACDCFCCC@CC@@=ACCBBBB;;;B@@?@<<5;@@=AB?B@CCDBCB@@A?@@DCD9C@B?BECCC2BBBBB=BAAACA;;9929999'9>>==49299=AAABB;?>?@BB@A@C<>?A=BBBBBBBCAAACBCDDHDC=@<;;A>A@@B?CC=@A00
@ATNG8:00074:04273
GATGGTAGTGATACAGATCAGACACCAGAAGATCAGGAACTCTAGAAGAATTCAGATTTTTAACACGAGAGTAAACGTAAAAAGAAGGTTTTACAAGACTCACGTTAACAATATTGCAGCAGTACGCACACAATCGAAGCGCAGTAAGGATGGCTAGTGTAACTAGCAAGAATACCACGAAAGCAAGAAAAAGAAGTACGCTATTAACTATTAACGTACCTGTCTCTTCCGAAACGAATGAGTACGATGAGATCTCGTGTGCTACCATCGTTATCGGAAAGTCT
+
<84;05<AB@CBCDDCCCBBCDJCC@CCCACBCD;;89:CCCCCCB?BC=?<@@@=<===)?4AAABABAA??=5=?:;;;;$;;:;4555&5996;C>CCEB;;6;<@@>ABB?BBBCCBBBDGGCCBBBCABDCC@CBBBBBBB?B?C::;;GBBBCBB?BDCCBB?BC?BBD>AAAA@;>>>;@ACDC3DB?AAABBB@@@<@<???>8<7<<A@@=@BBCBAB?C@DDC=BBB?AAACCCBBBBBBBB>>:@@AA@>>;;:5:==::8;@AA8==3;:;;
@ATNG8:00075:04255
GATGGTAGTGTGTCTCTGAGAGTAGTACTCATTCGTTTCGGAAGAGACAGGTACGTTAATAGTTAATAGCGTACTTCTTTTTCTTGCTTTTCGTGGTATTCTTGCTAGTTACACTAGCCATCCTTACTGCGCTTCGATTGTGTGCGTACTGCTGCAATATTGTTAACGTGAGTCTTGTAAAACCTTCTTTTTTACGTTTACTCTCGTGTTAAAAATCTGAATTCTTCTAGAGTTCCTGATCTTCTGGAGATATCATCAGCGAGCTACCATCGTTATCGGAAAGTCT
+
944>7;DCBB@ABBBCDDCBCCCCCCBBBB@@=ABCB=AC@D@A@@BBDD?@@BBD@G?EDBB?C@CCCCCCCDC=@>>>>0=?<?:999.9CCCACFJACC;;;BCBC@BCCCCCCC@BCC@C@CCCBBBAA<AABB@CBBBFCCBBBCCCBBBB?CCC?9989?CBCDDDCCCABBAAB7A;A;;;:;:;%;C@@@>BCCHCCGB@@=@CCB5CFFCC?@?@C@CCCCBBB?B@CCCCCC?BBC?AACCCCCCCCCCCCBBBCBB?BAAAC@CCBB?BD<@999
@ATNG8:00078:04274
GATGGTAGCGCACACATAGATACAGTACTCATTCGTTTCGGAAGAGACAGGTACGTTAATAGTTAATAGCGTACTTCTTTTTCTTGCTTTCGTGGTATTCTTGCTAGTTACACTAGCCATCCTTACTGCGCTTCGATTGTGTGCGTACTGCTGCAATATTGTTAACGTGAGTCTTGTAAAACCTTCTTTTTACGTTTACTCTCGTGTTAAAAATCTGAATTCTTCTAGAGTTCCTGATCTTCTGGGTCTCTCTCTCACGCACTACCATCGTTATCGGAAAGTCT
+
<@AA==@@00/<<>;@BBCDGCBBGCCBBB@@;@BBC>BF?C@B@??<<<7<<;;;7;5569@<<:@;;@CBBBC:=====)5505<=>7966D>AAC@C@79:@@@C@CCCCBAAA<@@@5;6;BBBC;;;@A@@C>AADBBBBBBCBBB<;;C@;;;?BA;A=?:::@@@@B>BCCDD9D@DAAAAAA1@A@@A89:BBBBBCBBACFDE5@@CCB@C::;?AA;;;AA=@=AB@;9:;?=B@9B@?>@>>@>999==:@>>=?99949299=@5::3:<==
@ATNG8:00084:04289
GATGGTAGGCGACATACATACGCGCCAGAAGACAGGAACTCTAGAAGAATTCAGATTTTTAACACGAGAGTAAACGTAAAAAGAAGGTTTTACAAGACTCACGTTAACAATATTGCAGCAGTACGCACACAATCGAAGCGCAGTAAGGATGGCTAGTGTAACTAGCAAGAATACCACGAAAGCAAGAAAAAGAAGTACGCTATTAACTATTAACGTACCTGTCTCTTCCGAAACGAATGAGTACTATGTAGAGCTCTATACTACCATCGTTATCGGAAAGTCT
+
?::C@CDD@D@@@DDDBBBCA@ACC?BA@>ACCBB@C@BBBCBBB@CD?B?ACCCCCCC3B?AAAACBBBA@@8=?>@@@@0@B?C@CCC:CDDACCCA@ABB@>C@CC@BBE?BBBBBCCBBCCCCCB??>@CDD?BBBB?>?C<@=ACB?BECCBAAA>ADCCCA?BB@99::99BBB<A@@;99899(8>9=888@@??@<@<@@CF:=:=ABBB?BECBBAB?B?BBB=BCC?AAACCCAAC>@@AA=>>@???>889>?6;;@@@<@??C:==8>?AA
@ATNG8:00087:04249
GATGGTAGCGCACACATAGATACAGTACTCATTCGTTTCGGAAGAGACAGGTACGTTAATAGTTAATAGCGTACTTCTTTTTCTTGCTTTCGTGGTATTCTTGCTAGTTACACTAGCCATCCTTACTGCGCTTCGATTGTGTGCGTACTGCTGCAATATTGTTAACGTGAGTCTTGTAAAACCTTCTTTTTACGTTTACTCTCGTGTTAAAAATCTGAATTCTTCTAGAGTTCCTGATCTTCTGGATAGCGACGCGATATACTACCATCGTTATCGGAAAGTCT
+
444:7=AB@?AC@A@CBBBCCCBBAAABBBCB@EAA@;AC7;8;?A@ACGBCBBBC=@=@BBB@C<CCEECC@@A=;:;;;*;@=?AAB=B?B@9@??9>B=;;;C;;79@>=>A@@89;C?B?CBBBBBCCAECCC?AABBAABBCDCCCBBBD?CCD>@@>@@CCCBBDEBB@BBBBB7@=@>A@ABA,@A;;;7;CCFFCCAAAACCDC5C@@AC9;9;C?BCCEB@@=@?BAABBC>@@CAGGCBFCBBBBBBBCCBBB@A>@BBBE@DCDD?CE>BBA@
@ATNG8:00088:04282
GATGGTAGCGAGCGAGTGTGTATACCAGAAGATCAGGAACTCTAGAAGAATTCAGATTTTTAACACGAGAGTAAACGTAAAAAGAAGGTTTTACAAGACTCACGTTAACAATATTGCAGCAGTACGCACACAATCGAAGCGCAGTAAGGATGGCTAGTGTAACTAGCAAGAATACCACGAAAGCAAGAAAAAGAAGTACGCTATTAACTATTAACGTACCTGTCTCTTCCGAAACGAATGAGTACCTCTCAGACGCTCGTCCTACCATCGTTATCGGAAAGTCT
+
@@@C?BCCDDBBDBBBCCCCCCCCCACCCACCDCCC?B>AACBBBB>AA?B@C?B;;;;;*;>BCCBCFCBBBC8A@;;;;;*;B>CACCC7BCGAEAAABCC::;;@DD@BBC?CCCDABBCCCCBBCCDCACCBC@CBBCCCBA@B@C@@?ACCBCCBB?BCBBBC@BB?????BBBBB=BBB?ABBBB3BC@B999CCBBA?D>BBCA:>:=@CBB?AACB@BB>A>ACD=C@?=?CDCCCC?ABAD@AAACBBABBB>CBB?>>>@B?BBBB?AA<A??>
@ATNG8:00093:04247
GATGGTAGTCTCAGATAGTCTATAGTACTCATTCGTTTCGGAAGAGACAGGTACGTTAATAGTTAATAGCGTACTTCTTTTTCTTGCTTTCGTGGTATTCTTGCTAGTTACACTAGCCATCCTTACTGCGCTTCGATTGTGTGCGTACTGCTGCAATATTGTTAACGTGAGTCTTGTAAAACCTTCTTTTTACGTTTACTCTCGTGTTAAAAATCTGAATTCTTCTAGAGTTCCTGATCTTCTGGGTCTCTCTCTCACGCACATCGTTATCGGAAAGTCT
+
BBCC@CCCCABADDGCCB@BBCECCCCCCC@@?@CCC=BB@DACCCCCCC?BCB?@<@>BBBD@D@DAABBDBCD?BBBBB3BA<B@@@<@@AC@CDH@BB;;;CCDC?AABBBBCC@BBK@A?BCCCCCBB?BBBB?CCCBDCCBBBAABBBBC@BBA@BB?B?AABCCCIED@CEGEI<C@C?BABBB5CCJFF;:;DBBBB@@@?ABAB2A@@@C=A=@B?BBBBCCC@C@CCBC@A?@BCG?FBBBCCCCBBBBBBBB@@@BB@CCBB?CC>CAAA
@ATNG8:00096:04269
GATGGTAGTGTGTCTCTGAGACGTAGTACTCATTCGTTTCGGAAGAGACAGGTACGTTTAATAGTTAATAGCGTAACTTCTTTTTCTTTGCTTTCGTGGTCTTGCTTGTTACACTAGCCATCCTTACTGCGCTTCGATTGTGTGCGTACTGCTGCAATATTGTTAACGTGAGTCTTGTAAAAACCTTCTTTTTTACGTTTACTCTCGTGTTAAAAAATCTGAATTCTTCTAGAGTTCCTGATCTTCTGGCTCTCGTAGACAGATACTACCATCGTTATCGGAAAGTCT
+
444>9>;;6@=A@BBA@=AA0/0<99//5994905<<=4<@<@;996?;<B>CCBBBB7;5:@::4:=@@AAA;;7:A>?@>=='444)48::4;;9;5700*/9:;>AB>BAA@@9949>@<@<@@@@@:::=@@@A<AAA::9??@>?>>?BCC?BBA?CC@C?BBC@@ACCE@BCCCIC3C@C?@ABBBB&C@9::.9>>9959544.44444#9999;5:5;=8:??996>;A9?;BBBD::9A<AAAA@@@@@BAAABB@@@?@<?@@CD>A@BB@BB=@??>
@ATNG8:00052:04315
GATGGTAGACATATCGTACTCTCTGTACTCATTCGTTTCGGAAGAGACAGGTACGTTAATAGTTAATAGCGTACTTCTTTTTCTTGCTTTTCGTGGTATTCTTGCTAGTTACACTAGCCATCCTTACTGCGCTTCGATTGTGTGCGTACTGCTGCAATATTGTTAACGTGAGTCTTGTAAAACCTTCTTTTTACGTTTACTCTCGTGTTAAAAATCTGAATTCTTCTAGAGTTCCTGATCTTCTGGCGCGTATGTATGTCGCCTACCATCGTTATCGGAAAGTCT
+
@@BC?BCCCCCABBBBBCCCCBCBBCCCCC@@?ACCD?CB@B@BBBDCAA?BCBBB>B?BBBB>B?AACBBBCCC?BBCEE3??8<9999&388<.73<4<C?AABBBB?BBB>AA??;>>>:><@AAAAA@@8<>@@<@@@>==@@ADCA@?@?@;@AA<@@<@;@@BBB???@<?>?AA5A=C:?>AAC/DB989)//6///>89<18898(5<<8;5;4//,/<;<@?@<?<@BBBAA;@@A=@@@@>>===@@@AA>>:>@B=A??;;7;A>>;:@2:::/
@ATNG8:00064:04328
GATGGTAGCGCGACGAGCGTAGACCCAGAAGATCAGGAACTCTAGAAGAATTCAGATTTTTAACACGAGAGTAAACGTAAAAAGAAGGTTTTACAAGACTCACGTTAACAATATTGCAGCAGTACGCACACAATCGAAGCGCAGTAAGGATGGCTAGTGTAACTAGCAAGAATACCACGAAAGCAAGAAAAAGAAGTACGCTATTAACTATTAACGTACCTGTCTCTTCCGAAACGAATGAGTACGATGAGATCTCGTGTCTACCATCGTTATCGGAAAGTCT
+
BBBF@CBBBBABBBBBBCCCCB:::6;CCAGDDFAA<A=@@BBCCC@DD<?=>@A@ABBB3B@CCBBAA@B:99+9=9;;;;$:>7<.555&5<<9>C=BACB;:7<@BA>CBB?BCBBCCICCCCCCBBBC@DDCC@BBBAAAAA>B@CBB?BBBBAB@?=@BBBBD?CC?BBB=??BAA8?9929>?@A2=B=>;;;CA@@B5758??B=B=??BBC@BB@??BB@C?CCC=CBC?BAAABBBCBBBB@AA>?>@@D@>>>@;8:8?B@BBAB?BF>C???
@ATNG8:00069:04300
GATGGTAGTGTCAGTGCGGTCGTCCAGAAGACAGAACTCTAGAAGAATTTCAGATTTTAACACGAGAGTAAACGTAAAAAGAAGGTTTTTTACTAAGACTCACGTTAACAATATTGCAGCAGTACGCACACAATCGAAGCGCAGTAAGGATGGCTAGTGTAACTAGCAAGAATACCACGAAAGCAAGAAAAAGAAGTATCGCTATTTAACTATTAAACGTACCTGTCTCTTTCCGAAACGAATGAGTACGAGAGAGCACACGTGTCTACCATCGTTATCGGAAAGTCT
+
///:;<;@<B====<<>;5;666>:>?@<CBBDCC@DBAA@CA=?=594(4455555&47<B566;<:::=7=;@BCBB0;;5:4:::::#44447<;;<<A<<B8B:;;74437=CCCA?;;=BBBA@?AA=9@AC>??:::ABC?B?BBB?BABBBBCE?C?@?@@@BC?BBB>AA;;;6:?==ABABA2@>9::0/00/7=?B9>;==00*/;3=>BAA@B7777788)79=9<3<>?9?>?A?ABB@A@??>777;;;@ACCCCC?BBB??;??<<399,9=??
@ATNG8:00075:04319
GATGGTAGGCGTGTGAGAGTCTGCCCAGAAGATCAGGAACTCTAGAAGAATTCAGATTTTTAACACGAGAGTAAACGTAAAAAGAAGGTTTTACAAGACTCACGTTAACAATATTGCAGCAGTACGCACACAATCGAAGCGCAGTAAGGATGGCTAGTTTTAACTAGCAAGAATACCACGAAAGCAAGAAAAAGAAGTACGCTATTAACTATTAACGTACCTGTCTCTTCCGAAACGAATGAGTACGATGAGATCTCGTGTGCTACCATCGTTATCGGAAAGTCT
+
;55D;?CC?BBDCCCCBBCCCBBCD>CCC@CCBBBB?B@BBBBBDD@BC@B?ABA?@@@@1@@CECCBCBCBBA;@@@@???2??<?19992:@C>BBBBCBFBA>B?A>:?>=9=?AA@>==@@@ABBA;;9;AAB<@@@@??@@=C<@@B?AA?999929?CCBABC?BB?CCC?ABBAB8?;;5;AAAA/@@;@BAAD@@::5:5;==>1718<<==:=BBB;;;<?=AAA:ABB@BCC@@@CAAABCBBBBBBBBBBBBBCC@CCAAA?BCAC<??9?A?@
@ATNG8:00076:04322
GATGTAGCTCACGTACGTCACACGTACTCATTCGTTTCGGAAGAGTCAGGTACGTTAATAGTTAATAGCGTACTTCTTTTTCTTGCTTTCGTGGTATTCTTGCTAGTTACACTAGCCATCCTTACTGCGCTTCGATTGTGTGCGTACTGCTGCAATATTGTTAACGTGAGTCTTGTAAAACCTTCTTTTTACGTTTACTCTCGTGTTAAAAATCTGAATTCTTCTAGAGTTCCTGATCTTCTGGAGATATCATCAGCGAGCTACCATCGTTATCGGAAAGTCT
+
0////:::==A@?BB;:;DCCCCCCCDBCCD@BBBC>CCACACGCCBBB?ACCCC?C@BBBB?B@CCCDBBBA?;98777)7?;AABB=ABCC?CACADK@CBBBBJ@CBBBCCCC?BBC?C?CCDCCBBC@BCCC?CEECCBBBDBBBCBAAA@CCC?BB?B?BBCCCCCCC?A@@@@7?>C;:::::*;BBCD>BBCCCCCBAA4;;;;*;AABC@C@BD@CCCBBBB@BACBBBCC?BBC@CBCCCDCCCDCCCBCCCDCC?CBBCC?CBBB?AD=BB??
@ATNG8:00083:04292
GATGGTAGGCACTGCGCACACATCCCAGAAGATCAGGAACTCTAGAAGAATTCAGATTTTTAACACGAGAGTAAACGTAAAAAGAAGGTTTTACAAGACTCACGTTAACAATATTGCAGCAGTACGCACACAATCGAAGCGCAGTAAGGATGGCTAGTGTAACTAGCAAGAATACCACGAAAGCAGGAAAAAGAAGTACGCTATTAACTATTAACGTACCTGTCTCTTCCGAAACGAATGAGTACTGTATCTATGTGTGCGCTACCATCGTTATCGGAAAGTCT
+
@>>A<<;?=@555<955<559=999094405<<<<<8<8<>>@?>><>>:B@BCC@@@@@0@>@CBBCCDBAAA=@:;;BBB0AA;A=@@@7ABB>BCBCBBCCB>B?BA>ADC?AACCDDFCCCCBBBCDD@BA@@=?@@@@@@A>B?B@@>ABBCDBBB?B@??BB>AB?999<>?CCC>BBBB?BBAB3B?;>@???C===:=8=???;@<==ABB?AA???@A>B<??D>BAB>?>>@@@BB???CAAA???:<<7565<=4<;;7:5>AAA;;;38777
@ATNG8:00084:04304
GATGGTAGAGTATCATGTGTATCTCCAGAAGATCAGGAACTCTAGAAGAATTCAGATTTTTAACACGAGAGTAAACGTAAAAAGAAGGTTTTACAAGACTCACGTTAACAATATTGCAGCAGTACGCACACAATCGAAGCGCAGTAAGGATGGCTAGTGTAACTAGCAAGAATAACCACGAAAGCAAGAATAAGAAGTACGCTATTAACTATTAACGTACCTGTCTCTTCCGAAACGAATGAGTACACACTCTCATAGACACTACCATCGTTATCGGAAAGTCT
+
///;6:BDBBBCCB=BCCCBA@<<<7;:D2995::8;@<?@?BBAB,00*/)/:7/////$/297;99/0/<:;////////$55.5499;0;==:@CAA?==00+/388177;7;;;;=??@BBBBBBBBC@BBCC?BCCBEDDC@C@C;;8;BDA@A?B=AAA>=:6..+--).6:>088.3997>=8==67977AAA@A;;9@C@BBBB<@<@ABBB>B<BBBBB>B>@@@;@CD@CBBBBBCBBCCBCCBA9:9?AAABBB799A?B:@>==299)9<<<
@ATNG8:00087:04299
GATGGTAGTATCTGTCTACGAGAGCCAGAAGATCAGGAACTCTAGAAGAATTCAGATTTTTTAACACGAGAGTAAACGTAAAAAGAAGGTTTTACAAGACTCACGTTAACAATATTGCAGCAGTACGCACACAATCGAAGCGCAGTAAGGATGGCTAGTGTAACTAGCAAGAATACCACGAAAGCAAGAAAAAAGAAGTACGCTATTAACTATTAACGTACCTGTCTCTTCCGAAACGAATGAGTACGTGTGACGTACGTGAGCTACCATCGTTATCGGAAAGTCT
+
:44A?BCCCCBCCCCCBBBDCCCBBACDD@ECBAAA<@<@BDCCBB?BC@D@@??;>>>>?'??BBCCAAAACCB<BBBBBBB5BB@CADCC;CCC@CBBBCCC998;@BBABBB?BCCCCCCCCCCCCCCBB?BDDD?AABBAAAB>B?BCC@BBBCDCCC?CCCBBA?BD@@>?59999929??<99::9:%:?;A868@AB=>;>;=<AA1818>B@?<??A@@=?50,0>>6@00,0??=BBCBBBBBBBBBBBCBBBBAAAC?BBBBB?@AAA=AB:B@>>
@ATNG8:00091:04322
GATGGTAGCTCACGTACGTCACACGTACTCATTCGTTTCGGAAGAGACAGGTACGTTAATAGTTAATAGCGTACTTCTTTTTCTTGCTTTCGTGGTATTCTTGCTAGTTACACTGCCATCCTTACTGCGCTTCGATTGTGTGCGTACTGCTGCAATATTGTTAACGTGAGTCTTGTAAAACCTTCTTTTTACGTTTACTCTCGTGTTAAAAATCTGAATTCTTCTAGAGTTCCTGATCTTCTTGGTAGAGCGTGCATATATCTACCATCGTTATCGGAAAGTCT
+
@<<C@@?;BB>B==?CCC;96<<>??;=696@<@ECC>CC?B?BCCBBBC:;9BAA=A=??BC?B?BCCCBCCCA=99999)3@<AA<<6=@??@CCB?B=8:>?7335::9?@@A?BBC?B?BBBBB9887;>B@=@>>?>>====888;;8808::49:4:4:;;;;=>;;6::::=,6.5,29=>>*;9222)28899;9933.3998$..3..).0576=>88855/5/5652--(--(-,2222288899;::5557;AA:8889<178:9-65'577:
@ATNG8:00096:04314
GTGGTAGCTATACGTATATCTATGACTCATTCGTTTCGGAAGAGACAGGTACGTTAATAGTTAATAGCGTACTTCTTTTTCTTGCTTTCGTGGTATTCTTGCTAGTTACACTAGCCATCCTTACTGCGCTTCGATTGTGTGCGTACTGCTGCAATATTGTTAACGTGAGTCTTGTAAAACCTTCTTTTTACGTTTACTCTCGTGTTAAAAATCTGAATTCTTCTAGAGTTCCTGATCTTCTGGAGATATCATCAGCGAGTCTACCATCGTTATCGGGAAAGTCT
+
44838:@@<<<<565<<>>>>?>666<<<<9<=B><BB?B@CBB@AAA@AA@BB?B@CBBB<@=@@@A@@@BB>AABDA3AB???::29==?9;47-7;6?C@>8828334;:@@?=BB>B>BB?A:79<8=<<=8==<<=>=;;;?>>;7661///9==9@9===<<;<>>;2/.55+5(/(.899;+;99880;99;;:;=77/5252$2997728;;=:=A@@A@@:@=A?==??<?==:>??@@A>>>;;;66:///99848>99<6;:55505>08...
@ATNG8:00055:04342
GATGGTAGTGATACAGATCAGACACCAGAAGATCAGGAACTCTAGAAGAATTCAGATTTTTAACACGAGAGTAAACGTAAAAAGAAGGTTTTACAAGACTCACGTTAACAATATTGCAGCAGTACGCACACAATCGAAGCGTAGTAAGGATGGCTAGTGTAACTAGCAAGAATACCACGAAAGCAAGAAAAAGAAGTACGCTATTAACTATTAACGTACCTGTCTCTTCCGAAACGAATGAGTACGATGAGATCTCATATGACACTATCATCGTTATCGGAAAGTCT
+
CCCB=AAABCCCCABBDDDCCCBBB=BBD?DCCC999:@BCCCCCA>A?=??ACCBBBBC3B?BBBBBB@@>>?:?BDEDDE5BB?A7;;;6;CC@CCCBBBEDC?C>?@>@CD@CCBBBBCCCCCCCCCCC?CBBB>A@@@@?@B>A=A@@>ABBDCCBA?BACBAA?BB?999799=>>1:::7:@BCB/@@9=///=@B?>;>;>?BH7;7;@BBCABBABA@@6:69AA=BDC?CCCCDBBBBBBBBBBAAA???@BBA?AAAA>>>AAD=AA<<6=F;B666
@ATNG8:00059:04365
GATGGTAGACACGTGTGCTCTCTCGTACTCATTCGTTTCGGAAGAGACAGGTACGTTAATAGTTAATAGCGTACTTCTTTTTCTTGCTTTCGTGGTATTCTTGCTAGTTACACTAGCCATCCTTACTGCGCTTCGATTGTGTGCGTACTGCTGCAATATTGTTAACGTGAGTCTTGTAAAACCTTCTTTTTACGTTTACTCTCGTGTTAAAAATCTGAATTCTTCTAGAGTTCCTGATCTTCTGGGTGTATCAGCGAGTATCTACCATCGTTATCGGAAAGTCT
+
---6188AABA@>990//<<<<B=CCBBBCBB?CBCD>CC?C?@A@BD@@>ACBDB@C?BACCAC?BBBBBBA@A=;;777'78.34=?6<BAA=??@=@A>A?AAAA>BCCBBBAA;AAD<A<AC@>8;;>=AAAA7::AAAA@>>>AAA>>=A:==>;==:><@AAA???@@;>=<=;/<5:5:>BBB/AAAAD7<=>>@>>=>=;?DED/><<=C=B=BB:>>??>=>=A<AAAA>><:::=6///;;777??>==>@@@@A;>;;;>:>>;;5;;/:><;
@ATNG8:00065:04379
GATGGTAGGCGAGAGTGAGACGCAGTACTCATTCGTTTCGGAAGAGACAGGTACGTTAATAGTTAATAGCGTACTTCTTTTTCTTGCTTTCGTGGTATTCTTGCTAGTTACACTAGCCATCCTTACTGCGCTTCGATTGTGTGCGTACTGCTGCAATATTGTTAACGTGAGTCTTGTAAAACCTTCTTTTTACGTTTACTCTCGTGTTAAAAATCTGAATTCTTCCTAGAGTTCCTGATCTTCTGGTGAGATATGCATGATGCTACCATCGTTATCGGAAAGTCT
+
<<<A?BCD:BB@@;96<>=B;69D@>@60000*0@@>9=A=A<BBBECBB?;;;@@;@=A??C@D>@?CCBDABC8CCBBB1BB7>887.79381778<9929<;<=?8>?@BBBDD<:;C<A:==;;;;;;:=<;=178:<=96859;;<>;;<7///1656>6@@A@@;<9<7555>>.<5<388:::*;><;=6=66///;==?<@@@@/:;;;915/66(/(/7878<8<:>=9778)//5/6989<?@AABB>>;;:;?>=:>;;;<:=<<=188)8>>?
@ATNG8:00068:04382
GATGGTAGTATATCGCGTCGCTATCCAGAAGATCAGGAACTCTAGAAGAATTCAGATTTTTAACACGAGAGTAAACGTAAAAAGAAGGTTTTACAAGACTCACGTTAACAATATTGCAGCAGTACGCACACAATCGAAGCGCAGTAAGGATGGCTAGTGTAACTAGCAAGAATACCACGAAAGCAAGAAAAAGAAGTACGCTATTAACTATTAACGTACCTGTCTCTTCCGAAACGAATGAGTACACACTCTCATATGACACTACCATCGTTATCGGAAAGTCT
+
555A;ACCCC@BB@AACCCCCCCCC@CBC?DCCC@@?B@CFCEEBB?BD@C@CCA;;;;;.;@CDCCCCBC98837=99::;*;C=A5;;;*9CE?DBCBCCC@?<A@BB?BBB?BCCBCCCCECCCBABCD@CBBB?BBBBAA@@>A@CBB?BCCCCCCC?CBBABB?DD????<??@@@9::9<@AAAB3BB=C988>>>=>:>:==@B:>:=@BAA?BCBBAAA;?<?BE@BBB>ABCBBBCCBCBB>A??>>>BC???BAB?BBBBC@CCBB?BD>C:::
@ATNG8:00070:04347
GATGGTAGCGCATATCAGCGCAGCCCAGAAGATCAGGAACTCTAGAAGAATTCAGATTTTTAACACGAGAGTAAACGTAAAAAGAAGGTTTTACAAGACTCACGTTAACAATATTGCAGCAGTACGCACACAATCGAAGCGCAGTAAGGATGGCTAGTGTAACTAGCAAGAATACCACGAAAGCAAGAAAAAGAAGTACGCTATTAAACTATTAACGTACCTGTCTCTTCCGAAACGAATGAGTACGATGAGATCTCGTGTGCTACCATCGTTATCGGAAAGTCT
+
444:5;44499955<@??@;;;@@@8;:6<@;>CAB=A8=@@99:>5>><?;><?;9;;:';9@?>CCIBB=CD99944444$4;7<.555&5;;6<>?>>B=9;5;<;;4;>?:>@@>:99A@BBBBCDDLACCAA=A@@@@;;:=B=B:99:CA@@@@B?BBADBC@BA=@@@,00000+//7877777$793:?=@@=>=<189)9796497:>@@@<?@@===<2565A>:??B>@>??CCEKCBCBBB:::AB??::9<:;188@AC?BA??9??8?AAA
@ATNG8:00078:04348
GATGGTAGTATCTGCACACTCTGTCCAGAAGATCAGGAACTCTAGAAGAATTCAGATTTTTAACACGAGAGTAACGTAAAAAGAAGGTTTTACAAGACTCACGTTAACAATATTGCAGCAGTACGCACACAATCGAAGCGCAGTAAGGATGGCTAGTGTAACTAGCAAGAATACCACGAAAGCAGAAAAAGAAGTACGCTATTAACTATTAACGTACCTGTCTCTTCCGAAACGAATGAGTACTATAGACTATCTGAGACTACCATCGTTATCGGAAAGTCT
+
9::<@BCDCBABBBCCBB@BAGCCB@CCCACCCEA@=@=AABBBCB@BB@C?BA?89999)9;@ABBA=>=00*/8/////$45.5.555&5<>:@A?BBCCB@<@>AB>BCE?BACCCDCCCEBCCDCCC?CCCC>BBBCBBBB?C@CA@?@AAABCAB?BBBCDC@??>?CB?BBBAA<A???DEED2BB?C@?;?@@??<?;???>:>:?:@@B@BBBB@@@6:69@@8?:939>?@DCCDBBCB@@@>>AAABBBBBCC?B??@A?BABB?AD;A???
@ATNG8:00081:04389
GATGGTAGTGTCATATGAGAGTGTGTACTCATTCGTTTCGGAAGAGACAGGTACGTTAATAGTTAATAGCGTACTTCTTTTTCTTGCTTTCGTGGTATTCTTGCTAGTTACACTAGCCATCCTTACTGCGCTTCTATTGTGTGCGTACTGCTGCAATATTGTTAACGTGAGTCTTGTAAAACCTTCTTTTTACGTTTACTCTCGTGTTAAAAATCTGAATTCTTCTAGATTTCCTGATCTTCTGGTAGAGCGTGCATATATCTACCATCGTTATCGGAAAGTCT
+
@;;>:>>CCB>BEB<<BB;9;CDGCBBCCDCB?BAA@<BB?C@;:;DCCCACGCCC;;:;EDB@CACCBBBDDCC?;;;;;*4@<ACEE;<;BA?C;;79E<BAABBCACHFCCHBA?BCD?B@BCCBAAAA=@CBB?BBBBBBBBBBBCCCBBA=A:::;C@D@BCCCC;;;C@DCCCD;D?B>;;;;;*;ABBI=BBBCGHE;;;AEEFI5DCBCB@C@BHACCCCBCD=B;;;@CBB>BBC?CCIHFFCBBBA@AAFDECCB@BBBBB?A@@@<@A<AA::
@ATNG8:00087:04384
GATGGTAGCTATACGTATATCTATGTACTCATTCGTTTCGGAAGAGACAGGTACGTTAATAGTTAATAGCGTACTTCTTTTTCTTGCTTTCGTGGTATTCTTGCTAGTTACACTAGCCATCCTTACTGCGCTTCGATTGTGTGCGTACTGCTGCAATATTGTTAACGTGAGTCTTGTAAAACCTTCTTTTTACGTTTACTCTCGTGTTAAAAATCTGAATTCTTCTAGAGTTCCTGATCTTCTGGGATGTGTGCGCAGTGCCACCATCGAATCCTCTTAGTCT
+
:55A:>AABA<=ACCBDBCCFCCBHF=9;CBD@DECF?EE@B@BCBBCBB@CCCCC@D@BBCC@C@CCCAAB<<C9===:=.=?;A98929B@@=AAA?BB9:9CCDC@BABBCC@@?AB@:=:>@?=;;8818@;;5;>>=;;;;:;><==88828>?;AA=B=B==>@@@9:78<A??5>1:177888(7=>>A9>>?;;:>=<<4:::9)7<>??<?=BC;>>@>>>B=B<@@;77:,--7949--,7--/6668<;75994///8959=5;@A<@@:;:
@ATNG8:00088:04341
GATGGTAGTCTCAGATAGTCTAAGTACTCATTCGTTTCGGAAGAGACAGGTACGTTAATAGTTAATAGCGTACTTCTTTTTCTTGCTTTCGTGGTATTCTTGCTAGTTACACTAGCCATCCTTACTGCGCTTCGATTGTGTGCGTACTGCTGCAATATTGTTAACGTGAGTCTTGTAAAACCTTCTTTTTACGTTTTACTCTCGTGTTAAAAATCTGAATTCTTCTAGAGTTCCTGATCTTCTGGGTGTATCAGCGAGTATCTACCATCGTTATCGGAAAGTCT
+
A@@A?A<BB@@A@@>ACB;99B=BBBBBCCD?A@CC>BC@B@ECCCBBC@BBBCB>B?AAAB@C?CCCBBBB39,99797(3A>BBBB;BBBB>@??;>>499AB:95:BB??<BB=??B=A<>>>>>BA@<@;;<=A;;;@@@@A@@@@>==@8788:===A=>>>=>>>?=:=8888(89>:?@@@@/>>////(/89///7--/(/98:,9;@BC=A:AA<A@@@>>?<@;>>AABB=<<<<3::=ACB===@@>>>@@@AA7;;@==9=?>>566069=/
@ATNG8:00092:04350
GATGGTAGCACGACACGACGATGTGTACTCATTCGTTTCGGAAGAGACAGGTACGTTAATAGTTAATAGCGTACTTCTTTTTCTTGCTTTCGTGGTATTCTTGCTAGTTACACTAGCCATCCTTACTGCGCTTCGATTGTGTGCGTACTGCTGCAATATTGTTAACGTGAGTCTTGTAAAACCTTCTTTTTACGTTTACTCTCGTGTTAAAAATCTGAATTCTTCTAGAGTTCCTGATCTTCTGGACGACGCGCACTGACACTACCATCGGTTATCGGAAAGTCT
+
44:<7=BABB;;6=@BACAA;CBC@@ABBCBA>ABBB=BB>BACBBCBCB@BCBCB@C@BABA?C?BBCBEBBC@;73333$793<:9:)8====AAA?@@7:9CBBB?CBBAAAAA>AA>;A;;;888<@A<:;;A:=>==@@CDCCC??=>>D=:;:<@A<><A?=>??AAD>B>>>>6><A:<<<<<.<A@@@:@@@@@@@788=AEED/@===B;?;>A=DBBB;;;<A=A@@@@A:>=A<>>>@@@@@@@>>>?;;;9;=796//)/16===9@@2???:
@ATNG8:00098:04360
GATGGTAGTAGTACACTAGTCATACCAGAAGATCAGGAACTCTAGAAGAATTCAGATTTTTAACACGAGAGTAAACGTAAAAAGAAGGTTTTACAAGACTCACGTTAACAATATTGCAGCAGTACGCACACAATCGAAGCGCAGTAAGGATGGCTAGTGTAACTAGCAAGAATACCACGAAAGCAAGAAAAAGAAGTACGCTATTAACTATTAACGTACCTGTCTCTTCCGAAACGAATGAGTACATAGATATACGTATAGCTACCATCGTTATCGGAAAGTCT
+
:88A<<?CBB@@@;??@996>C=BB@??;@@@;@@@8=9;;>=@>@<54.439?@AA???+>@CB?C@CBABBB=ABAA@@@,;;554==>7ACC?CBAA@@A@@<@@@@<@AA?BBCBCCAABAACCCCBB@BBBB@ABCBBBBB=A=A;;6;@?AAAAB?BBB?=??A@><<;6;;;;<3733,7>?>A1@<;@;:;AA::;:=:=?BB<>:>=BBB=??????A?C>AAD99:C@BBAABBBCCB?;;;;K???B>>>@AAA:>?>AA<A@@@7;;1:;:;
@ATNG8:00060:04396
GATGGTAGATACTCGCTGATACACCCAGAAGATCAGGAACTCTAGAAGAATTCAGATTTTTAACACGAGAGTAAACGTAAAAAGAAGGTTTTACAAGACTCACGTTAACAATATTGCAGCAGTACGCACACAATCGAAGCGCAGTAAGGATGGCTAGTGTAACTAGCAAGAATACCACGAAAGCAAGAAAAAGAAGTACACTATTAACTATTAACGCACCTGTCTCTTCCGAAACGAATGAGTACTGTATCTATGTGTGCGCTACCATCGTTATCGGAAAGTCT
+
;5:D;FCACCCCCBBBBCCCCCCDD>DBB?BCCCBA=A@CCA@@BC?BA?B?CCCAABBB2B?CCB@BBBB>=<3;>9;;;;*;C>B5:;;4:CD@CBAACCC@@=@?BC@CCC@CBBBBCDDECCCBCAAA?CDBC?A@ABBBBC>B?B999:DDCDAAA=AAACCC?@A>ABC=??BBA;A??<?BBBB3BC?B??==>A>>:==DAAA9A<AAA@@<>??>>A?<><BBB>BAA<>>>A@@@@@@?==@>>>>>===AAAAA;AAA=>9>?@A59939:9:
@ATNG8:00066:04430
GATGGTAGTGGTGAGAGAGAGACCCAGAAGATCAGGAACTCTAGAAGAATTCAGATTTTTAACACGAGAGTAAACGTAAAAAGAATGGTTTTACAAGACTCACGTTTAACAATATTGCAGCAGTACGCACACAATCGAAGCGCAGTAAGGATGGCTAGTGTAACTAGCAAGAATACCACGAAAAGCAAGAAAAAAGAAGTTACGCTATTAACTATTAACGATACCTGTCTCTTCCGAAAACGATGAGTACGAGAGAGCACACGTGTCTACCATCGTTATCGGAAAGTCT
+
>AAA@ED;998<<?<A=BAAC;;;06@B3=;:900)/4//////:6<=8=8999;:;;;':5==::94=::8;5;80/999(9=*//2777.9<<8>A?C@B;544)48=<8=;:<?ABBCBBBBB;;:B@@@>ABAA=?<<BD???9C7?996:>>?@B=A9>845;?8?@>@A;,333333&3771;??AAB)@=6::4<89===A;@9=8;;<@8==887;4778;887492....&....3..2222222256666667765...62656572...4(--'-..5
@ATNG8:00079:04399
GATGGTAGTATATCGCGTCGCTATCCAGAAGATCAGGAACTCTAGAAGAATTCAGATTTTTAACACGAGAGTAAACGTAAAAAGAAGGTTTTACAAGACTCACGTTAACAATATTGCAGCAGTACGCACACAATCGAAGCGCAGTAAGGATGGCTAGTGTAACTAGCAAGAATACCACGAAAGCAAGAAAAAGAAGTACGCTATTAACTATTAACGTACCTGTCTCTTCCGAAACGAATGAGTACACACTCTCATATGACACTACCATCGTTATCGGAAAGTCT
+
@::B@CBABCCCBBBDCCCCBCBCC?BBD?BBBBCC@C?BCDCCCC@BB?A@CCAABEED5B?BCDDDDCCBBB<AAA@A@@0>@<@@BDG<CCHACBBBCBCCB=B?CC@CAB?ADCCCBBBBBBDDDBBC?BB??<@BBABBAA>BAEBC?BCCCCABB=ABBBCB>BB?AAA999ABA=???>AAAAB3AA=B;;;B@>=?495;>??6;7;BBAB@CBBCA@A5:5:AA;@??;>CCBBCCBBBBBAAAAA>>ABABBCBB?BBBBB?BCEB?BC=B989
@ATNG8:00085:04432
GATGGTAGCATCATGCATATCTCACCAGAAGATCAGGAACTCTAGAAGAATTCAGATTTTTAACACGAGAGTAAACGTAAAAAGAAGGTTTTACAAGACTCACGTTAACAATATTGCAGCAGTACGCACACAATCGAAGCGCAGTATGGATGGCTAGTGTAACTAGCAAGAATACCACGAAAGCAAGAAAAAGAAGTACGCTATTAACTATTAACGTACCTGTCTCTTCCGAAACGAATGAGTACGTGTGCGACGTGTCTCCTACCATCGTTATCGGAAAGTCT
+
;;;B@CAA@:>@A;::>CCBBBCAA==B@=<:>C;;497595<C=@>AB?B?BAAABBBB+B7BBB:97B=CDB;<?@EFEM5CB?B?BCB9CBB@BCCBBBD;;6;@;;8;BC>BBAABCCEGGCCCCBBB@BCCC@BCBB@@?BCC=@9969@???BCB@BBBBBB=?;5;;;*//666.67;8=AAAA/AB<@:::>>?==:=;>=>>6;5;>BAB?BEBCBBB?E?CBF>C?@=???BBBBABA??@CCCD=<;;8818<:49987>@BBBB7BB>BBBB
@ATNG8:00089:04411
GATGGTAGCACGAGTCACTCATATCCAGAAGATCAGGAACTCTAGAAGAATTCAGATTTTTAACACGAGAGTAAACGTAAAAAGAAGGTTTTACAAGACTCACGTTAACAATATTGCAGCAGTACGCACACAATCGAAGCGCAGTAAGGATGGCTAGTGTAACTAGCAAGAATACCACGAAAGCAAGAAAAAAGAAGTACGCTATTAACTATTAACGTACCTGTCTCTTCCGAAACGAATGATACGATAGAGAGCTCTCTCTACCATCGTTATCGGAAAGTCT
+
CBBB@CCCBBAB=CDCCBBBBBBBD@CCD?B@AA996:<A@BBBBCADD@C@BBB@@@>@0@<@BCAABBC@@?:?A@AAAA2AC@C=BBB;CCCADDCFCCC;;7;?BA@BCDACCBBCCCCCCBBBBBDD?BBCD<A@BDBBAB?E@CAA?ADCCBCBB????ABAAFD@??@7::@@@;@@>;@@@@@A'@A?695;>>ABB<B<A>>><><>@CAA>ACBBBBB>A>ACC>BBB?BBBBBBCCCCBBCCCCA>>>AA???:>>@AB=BC>>:=?7>?::
@ATNG8:00093:04421
GATGGTAGTGCGTGAGAGAGAGACCCAGAAGATCAGGAACTCTAGAAGAATTCAGATTTTTAACACGAGAGTAAACGTAAAAAGAAGGTTTTACAAGACTCACGTTAACAATATTGCAGCAGTACGCACACAATCGAAGCGCAGTAAGGATGGCTAGTGTAACTAGCAAGAATACCACGAAAGCAAGAAAAAGAAGTTCGCTTTTAACTATTAACGTACCTGTCTCTTCCGAAACGAATGAGTACTATAGACTATCTGAGACTACCATCGTTATCGGAAAGTCT
+
:::C:>BBBCBCBBBCHCCCBBCIC=BBB@BBBBBB@B@CBBA@AB?BC@D@BB?87333$32788B@@CBA@@8==;:999'9:5:3;;;0?BB?BCAA@@@000/7<;:??B?BBBBCCCBBBBBBEBBBADDA@>AAFFCCBB>A=A;;8;CAAABBB?BBBBBC@BB@AAA@CA:::288929@@@@.=A=?><;>98:9/;4::BA=B;>?AAA=DD>>;<;<@:?>>6>>=:>:;;?>>>???@@@@ADA@@@@@@;8858>>?A;????;??7@@?>
@ATNG8:00095:04403
GATGGTAGTATAGAGCTCTACATAGTACTCATTCGTTTCGGAAGAGACAGGTACGTTAATAGTTAATAGCGTACTTCTTTTTCTTGCTTTCGTGGTATTCTTGCTAGTTACACTAGCCATCCTTACTGCGCTTCGATTGTGTGCGTACTGCTGCAATATTGTTAACGTGAGTCTTGTAAAACCTTCTTTTTACGTTTACTCTCGTGTTAAAAATCTGAATTCTTCTAGAGTTCCTGATCTTCTGGGTGCGCTACAGCTCTCTACCATCGTTATCGGAAAGTCT
+
955D@CCCBAACCCCCBCCCCCCCCCCCCG@@>@CDE>BB@B?BAA@CCC@CCBBB>B>ABBC>B?AB@CCCCCC?BEBBB3CBABAB<5<BEC@CB@=@@000@@AA=@CAB=;>A<@@A;@9>AA>;;;>;AA@A4<;@A<<>=@@A@@>>>@9>@><AA=C;AA>@@@@AA9==BBB;B<A<::::9+6966943-----;>9<8=>>>/=<<<>8=:;;5;?>>A;;7;=A@@A??:=<>A5;;:???>>>AA@>>>???<?;;;C<AA>=8>E:C@:;
@ATNG8:00051:04474
GATGGTAGCGCGACGAGCGTAGACCCAGAAGATCAGGAACTCTAGAAGAATTCAGATTTTTAACACGAGAGTAAACGTAAAAAGAAGGTTTTACAAGACTCACGTTAACAATATTGCAGCAGTACGCACACAATCGAAGCGCAGTAAGGATGGCTAGTGTAACTAGCAAGAATACCACGAAAGCAAGAAAAAGAAGTACGCTATTAACTATTAACGTACCTGTCTCTTCCGAAACGAATGAGTACGATGAGATCTCGTGTGCTACCATCGTTATCGGAAAGTCT
+
95;D;@CCBBBCCCCBBBBCCDBBB>BEB@CBBBCB@B@CCCBBBD@BB=?<??@99999)9;@@AA@@A???A8@@;;:;:':@<<2999*9CA=BCABBCC;;;;@DC@CCC?AABBDCCCBCCDDBCBB?AA@A>ABACDDBA>BAEBB?BCCBBCAA>ABCCCC?BB?AAB@CCCCD=B??:99::9(9=:;;;>CDAAA;?;?@AE:=:>ABAA>ABCDBBB?C?BAC=CCA?CCCBBBCCCAAA==BB@@@??======;@>>=D8==AA=BB:A888
@ATNG8:00053:04448
GATGGTAGATATATGCACGCTCTACCAGAAGATCAGGAACTCTAGAAGAATTCAGATTTTTAACACGAGAGTAAACGTAAAAAGAAGGTTTTACAAGACTCACGTTTAACAATATTGCAGCAGTACGCACACAATCGAAGCGCAGTAAGGATGGCTAGTGTAACTAGCAAGAATACCACGAAAGCAAGAAAAAGAAGTACGCTATTAACTATTAACGTACCTGTCTCTTCCGAAACGAATGAGTACGTGTGACGTACGTGAGCTACCATCGTTATCGGAAAGTCT
+
==>A;>==BBCCB;69@A<:;BBBB@BCD@BCCCBC?B@BAAA@@?@BB@B@CBA@AGDD3G=AABCBBBBBBB=>?@BDDD5CC=A5;;;.;AC?BAACCCC;;;0;=?@>@CD@CB@@@EECAAAGBBB@@>@BBB?CAAA@@@A?C>A@?:>>?>>?<A<>>BBBB>AA??>87<<<<<3<8858BBAC/9949>=??;;:=5:59<>>7>9>8??A?AA;:;;@?@67:>4;//*/9>>>?898<=???>>=AB@@BBB@BA17/7665:///5:91:322
@ATNG8:00059:04479
GATGGTAGTATATCGCGTCGCTATCCAGAAGATCAGGAACTCTAGAAGAATTCAGATTTTTAACACGAGAGTAAACGTAAAAAGAAGGTTTTACAAGACTCACGTTAACAATATTGCAGCAGTACGCACACAATCGAAGCGCAGTAAGGATGGCTAGTGTAACTAGCAAGAATACCACGAAAGCAAGAAAAAGAAGTACGCTATTAACTATTAACGTACCTGTCTCTTCCGAAACGAATGAGTACGAGAGAGCACACGTGTCTACCATCGTTATCGGAAAGTCT
+
@@@C@DDDDBBBCCBBBBBBCDECC@BAA?CDDDBB?B?BBBCDCC@CD=B@CD@9::::*:=@BDCCDABCCD9@@;;;;;*;A>@5;;;4:DG@CCAACBCCB?B@DD@CCD;??BBCCCCCCCDCCBBB?CCBB?BBAAAAAA>B@CAA>ACCCCCCC=BBCBBB?AA;AAA9??@@@;>>>>ACCCD3C>;>=>=@AA??795;===5:5::@BB?AAAA@A@;?<?EF>DBB?CCBBABBBAAADD@BBBAAA>>>>>>><@?AAB@;;;B=BB8=;;;
@ATNG8:00067:04467
GATGGTAGTATCTGTCTACGAGAGCCAGAAGATCAGGAACTCTAGAAGAATTCAGATTTTTAACACGAGAGTAAACGTAAAAAGAAGGTTTACAAGACTCACGTTAACAATATTGCAGCAGTACGCACACAATCGAAGCGCAGTAAGGATGGCTAGTGTAACTAGCAAGAATACCACGAAAGCAAGAAAAAGAAGTACGCTATTAACTATTAACGTACCTGTCTCTTCCGAAACGAATGAGTACACACTCTCATATGACACTACCATCGTTATCGGAAAGTCT
+
;55<8=BCBBBBACCCDCCCCBBCC?CCC@CCCCAB>B=@@AAA??<?B?B?@>>9:999(:;AB=BCBC?789,9@;;;;;':><>49946<<9=A<ABBBBB?A?@C@CCB?BBBBBCCCCCCCCCCCC?CCBC?BBAD?>?B>B?BBA@BCBBBCCC?AACCC??CC?BBB:99@@@9@??=?BBBB3@A>B;;:D@@<<9<:===C3818?BAB?BAA@@??<?<?DD>DBA?BCEEBBABBBCBBC@A>>>BBBBBBBA>BAAAB?BBBB?BC=B999
@ATNG8:00074:04444
GATGGTAGAGTATCATGTGTATCTCCAGAAGATCAGGAACTCTAGAAGAATTCAGATTTTTAACACGAGAGTAAACGTAAAAAGAAGGTTTTACAAGACTCACGTTAACAATATTGCAGCAGTACGCACACAATCGAAGCGCAGTAAGGTTGGCTAGTGTAACTAGCAAGAATACCACGAAAGCAAGAAAAAGAAGTACGCTATTAACTATTAACGTACCTGTCTCTTCCGAAACGAATGAGTACTGTATCTATGTGTGCGCTACCATCGTTATCGGAAAGTCT
+
@:>@<@DCDCCCCDC@AACCEBBBB@BBB?@@@?996;@BBCBBCDADF>B?ACC::::;*;=BCCCCCBCBBB;@@<;;;;$;@;@=>;>0>B@?BCCCCBBBC@B?BB@A@A@CB:;;CDDBBBECCCDD@CBBB@CCC@A@@@=A?C?B?AB;;;HEI@CBBBCB@CC?B??=?AAAA:@9929>>>>.??>?BDBBCBCD=@=@;::@B?BBDCC?BBBBAAA?C>A@C>@AA?:::BCBBBBBBAAAA@BABBBCBCCCD?BBCDB?BBBB@CC>B@;;
@ATNG8:00076:04459
GATGGTAGTATATCGCGTCGCTATCCAGAAGATCAGGAACTCTAGAAGAATTCAGATTTTTAACACGAGAGTAAACGTAAAAAGAAGGTTTTACAAGACTCACGTTAACAATATTGAAGCAGTACGCACACAATCGAAGCGCAGTAAGGATGGCTAGTGTAACTAGCAAGAATACCACGAAAGCAAGAAAAAGAAGTACGCTATTAACTATTAACGTACCTGTCTCTTCCGAAACGAATGAGTACGAGAGAGCACACGTGTCTACCATCGTTATCGGAAAGTCT
+
=::>>BCCCDDC?@@DCCCCCCDCD?BBB@CCBBBB>B?BCCJDDD=BB@D@CBBBCCCB5C@CCBBBBBBBBC=BA@AAAA0@C>C5;;;.;CF?BDBHEDDCB?B@CC@CBC?@@=@BBBBAAACBBB>=<>BBB?BBBBBBDC>@?A9:6:AA@ABBB@BBBCCC>AA<ACC??A000*/0/)/:;;;+///2=99=A;;;5;6;====E=>??AA=A??>7778=8=?>4<@@<@@@@::8?@@ABBBCCCDBACCBBA@@>BBBA@?ADBB@BC>DBBB
@ATNG8:00082:04469
GATGGTAGAGAGAGCTCTCATCGTACTCATTCGTTTCGGAAGAGACAGGTACGTTAATAGTTAATAGCGTACTTCTTTTTCTTGCTTTCGTGGTATTCTTGCTAGTTACACTAGCCATCCTTACTGCGCTTCGATTGTGTGCGTACTGCTGCAATATTGTTAACGTGAGTCTTGTAAAACCTTCTTTTTACGTTTACTCTCGTGTTAAAAATCTGAATTCTTCTAGAGTTCCTGATCTTCTGGATATGAGTGACTCGTGCTACCATCGTTATCGGAAAGTCT
+
944<9=BCDBBBCCBA@@=BDDCCBBAA;;2;@@>:@C=C@CBBAGCD>BB<;;=B?CBBB@C@BBCDDD@@@=99999$8;6<ABA;BCCC?CCC?BB?;:;DCC@BBABBAAA?ABB?B?AB>A>>:@<:;;A;>>@@A?????AABA@@@:>==<@@=A<>??@@???B<ACADE;E6868?BAB.:;??D5===888<<8816666)6///:49488.7=<=868:?5;;A===9==?;>>@@=888??A>;;;;;9<=7<///=9;;::5=@5==>>
@ATNG8:00084:04468
GATGGTAGGCGTGTGAGAGTCTGCCCAGAAGATCAGGAACTCTAGAAGAATTCAGATTTTTAACGCGAGAGTAAACGTAAAAAGAAGGTTTTTACAAGACTCACGTTAACAATATTGCAGCAGTACGCACACAATCGAAGGCAGTAAGGATGGCTAGTGTAACTAGCAAGAATACCACGAAAGCAAGAAAAAGAAGTACGACTATTAACTATTAACGTACCTGTCTCTTCCGAAACGAATGAGTACTATGTAGAGCTCTATACTAATCGTTATCGGAAAGTCT
+
@@@C@EBB?BBCCCCCCCBBBCCCC<BCD@CCCCCB?@=::;CCBC@CE@B?BBCDDDDD2@>ACCBBACBBBD@C???AA@2AF@C?CCDD2ABB?BAAA@AA??;?=?=7=8918>===>>>???A>>>;;8;CAA<@<@@AAA=A<???=?@@@@A>@;@A>?AB?BC>B@B?BA@@@9@?>:>>>==/=>;>=>?888>;;5;:><:;1818>>>>;>@?==>?<@<@@@9@AA<@A@B>>>>?AAE???@A@@@AAA@AA=>>>A<@@??=DD8@@@>
@ATNG8:00096:04475
GATGTAGTGAGACAGCTAGACACGAAGATCAGGAACTCGTAAGAAGAATTCAGATTTTTAACACGAGAGTAAACGTAAAAAGAAGGTTTTACAAGACTCACGTTAACAATATTGCAGCAGTACGCACACAATCGAAGCGCAGTAAGGATGGCTAGTGTAACTAGCAGAATACCACGAAAGCAAGAAAAAGAAGTACGCTATTAACTATTAACGTACCTGTCTCTTCCGAAACGAATGAGTACGTGTGCACGTCTCTCTCACCATCGTTATCGGAAAGTCT
+
</////---------//77;<<<<<255;;652/788.-.-(-60681749::37998$73<<=><;>;:??8>=;;;;;$9;::2555&5@>9>C@B@A=5924.4;7=<<7::::??<BBBA?>B>::6;@??=?@?@@@AC50,000+0<::<;=B?@>>:883=>?@>8=>;;;377717;;;<,7?4<==BB>9CC:@8<===:<=>?@??<??>>??B>?67:>4>0/)//8;<9=9333/----------/55658877;8;;99-33(38<<
@ATNG8:00097:04475
GATGGTAGCGCGACGAGCGTAGACCCAGAAGATCAGGAACTCTAGAAGAATTCAGATTTTTAACACGAGAGTAAACGTAAAAAGAAGGTTTTACAAGACTCACGTTAACAATATTGCAGCAGTACGCACACAATCGAAGCGCAGTAAGGATGGCTAGTGTAACTAGCAGGAATACCACGAAAGCAAGAAAAAGAAGTACGCTATTAACTATTAACGTACCTGTCTCTTCCGAAACGAATGAGTACGTGTGCGACGTGTCTCCTACCATCGTTATCGGAAAGTCT
+
448=7<BA@ACBBCCCCCCCBBBBB>BCC@C@AABC?B?BBBAAAC@BB?A>AB@??AAA/B?AA@BABBBBBC;98;:9::*:@;@:?@A8ABBBC=;;ABA;<8:?CB?CDD>@ACDEBCDCCBBBCCBC@CCCC>??BBBBBB>A=@:;6;BAABBBC@CCBBBAA>A?BBB?BABCD>>==??@AAA2=A9=>??@@CCB<?:=<A>1818>@@@>ABBBBBB@C?BBE=AA@=@@@A@AAABB:88@@A@@>@<<<8=:728>>>B>BBBC?BB=B???
@ATNG8:00098:04452
GATGGTAGTATAGAGCTCTACATAGTACTCATTGTTTCGGAAGAGACAGGTACGTTAATAGTTAATAGCGTACTTCTTTTTCTTGCTTTCGTGGTATTCTTGCTAGTTACACTAGCCATCCTTACTGCGCTTCGATTGTGTGCGTACTGCTGCAATATTGTTAACGTGAGTCTTGTAAAACCTTCTTTTTACGTTTACTCTCGTGTTAAAAATCTGAATTCTTCTAGAGTTCCTGATCTTCTGGGTGCGCTACAGTCTCTCTACCATCGTTATCGGAAAGTCT
+
99:C:>BBBCC@@@C?BBBJCCCCCCCCCBA@=@@@;@A?B@A@AFDDD?BBBCC@B?BGDDBG=AACCCCB@A<;;;;:$9938ABB=BC@@<@@@<@B?BBCBBB@BBBBCCCB?CDD?B?BA??@A@@?BAAB999>>??@>>>A==:::@<;;;>BB:=:>A@=>=?@@<?99:9-9)/)/<;<;,;@=@>2==>>??AAAA<????/?@@@A=A<><:>AAA==<:>6<<@@@@<A99:3888?@@@AAAA@@@AAAAA<>;;;D=ABAA<AA:@>;;
@ATNG8:00103:03874
GATGGTAGCAGACGTGACAGAGCGCCAGAAGATCAGGAACTCTAGAAGAATTCAGATTTTTAACACGAGAGTAAACGTAAAAAGAAGGTTTTTACAAGACTCACGTTAACAATATTGCAGCAGTACGCACACAATCGAAGCGCAGTAAGGATGGCTAGTGTAACTAGCAAGAATACCACGAAAAGCAAGAAAAAAGAAGTACGCTATTAACTATTAACGTACCTGTCTCTTCCGAAACGAATGAGTACTATGTAGAGCTCTATACTACCATCGTTATCGGAAAGTCT
+
CCCC?CBBBBBBCCCCBBCCCCECC@BBB?BCCCCB?B?BBBBCDC?CC?A>A?A?????/A=AACACBBB>==7?BBBBBB5BB?C?BBBB5CCC@CABACCDBB?B?CD@CAA?BBCCCBBBBBBCCBBBC?BC??<@CAACCBB>B>BDD@CBCCCCCB>BBBBBC?>>899:39:::99+9>?;=<<<<=&=;88?8>CCBAA37158<>.839ACBC?BCCCAAA8:8:BB9A::79BBBBCBCBBCCCBB?@@@@==<@@@B6:;@@A===<>8;;1<<<<
@ATNG8:00104:03866
GATGGTAGAGTATCATGTGTATCTCCAGAAGATCAGGAACTCTAGAAGAATTCAGATTTTTAACACGAGAGTAAACGTAAAAAGAAGGTTTTACAAGACTCACGTTAACAATTTTGCAGCAGTACGCACACAATCGAAGCGCAGTAAGGATGGCTAGTGTAACTAGCAAGAATACCACGAAGCAAGAAAAAAGAAGTACGCTATTAACTATTAACGTACCTGTCTCTTCCGAAACGAATGAGTACTATAGACTATCTGAGACTACCATCGTTATCGGAAAGTCT
+
///8)//5<<=<<<;;;999;555>8</0)//899<9B>@@BCCBD@BB>B<@A@BBBBC1;8:B>=9959999)559999;*9<=<8B@<0@>@;@;55:====;>:=B?BCC2=====;;;<<<==@BCC=AA@@=?????=9<20*000)/;//09:>5>@>>?@<@A?BBC?AB9957=?9999:::%:;2393>;;BB=@?644B?3=7=<AA@BCCDCCA@;=;000+000*0:::?CCCAAA@@BBBBBBEBBBBC@@;>999A<@@@A=AA<BBBA
@ATNG8:00107:03850
GATGGTAGACATATCGTACTCTCTGTACTCATTCGTTTCGGAAGAGACAGGTACGTTAATAGTTAATAGCGTACTTCTTTTTCTTGCTTTCGTGGTATTCTTGCTAGTTACACTAGCCATCCTTACTGCGCTTCGATTGTGTGCGTACTGCTGCAATATTGTTAACGTGAGTCTTGTAAAACCTTCTTTTTACGTTTACTCTCGTGTTAAAAATCTGAATTCTTCTAGAGTTCCTGATCTTCTGGCGCTCTGTCACGTCTGCTACCATCGTTATCGGAAAGTCT
+
9::B:BLBCCCC?;;=<<AAA;99ECCCFCA@?@BBD>CC@B?BBBDCCB?BBBAA?B?BABB?B>BCCCCCC=D=AABCC1BB>A?>?7?@@A?BBB?AA>ABBCCC>AABBCBAA8??A:?:?DAA==>@=>>>A:>><;88:?===>AA@@@<???=AA<@<??@ABCA@@7;;>AA2?5;5;===<+==;;;3;???A@???=4;;:;+;>??@<A=AA;AAAA@@@;><>A::::5;==:===899AAA@??>>=@@A==188=::3:;>>8<<69;-,
@ATNG8:00110:03886
GATGGTAGGACGAGCGTCTGAGAGGTACTCATTCGTTTCGGAAGAGACAGGTACGTTAATAGTTAATAGCGTACTTCTTTTTCTTGCTTTCGTGGTATTCTTGCTAGTTACACTAGCCATCCTTACTGCGCTTCGATTGTGTGCGTACTGCTGCAATATTGTAACGTGAGTCTTGTAAACCTTCTTTTACGTTTACTCTCGTGTTAAAAATCTGAATCTTCTAGAGTTTCCTGATCTTCTTGTGTCTGATCTGTATCACTACCATCGTTATCGGGAAAGTCT
+
455>9<<<9<9/////:;8:;<<<7<>;:;;=165<<6<>:>;?666;=>166<;>:A666>=8<8666;;;;<<8::999'//)/:;;3;;;=<???<@><666>6616=<55555.544393;;9:<55549444.555:5555544449:::3///)///)//45:999=156==4=7<7;;99+99555)5;<<995555.5:::$5///7)///)/7:;;444)4.444444.445;<;;;=5666=<=6666555>5;:654.44444(//(////
@ATNG8:00111:03840
GATGGTAGCGCGACGAGCGTAGACCCAGAAGATCAGGAACTCTAGAAGAATTCAGATTTTTAACACGAGAGTAAACGTAAAAAGAAGGTTTTACAAGACTCACGTTAACAATATTGCAGCAGTACGCACACAATCGAAGCGCAGTAAGGATGGCTAGTGTAACTAGCAAGATTACCACGAAAGCAAGAAAAAGAAGTACGCTATTAACTATTAACGTACCTGTCTCTTCCGAAACGAATGAGTACGTGTGCGACGTGTCTCCTACCATCGTTATCGGAAAGTCT
+
=;;A><>CC@@9;9@BBBBBBCBCE?CCCBA@ACCC@D?AACCBBD?AB?A=>@A::999):;BABBBBAA>?=599;;@@@,>@;@:@>>4?@@?CDDBCBCBCAD@BB?BCC:<;BBBBCGGDAAADDDC@CCCC@CCBBCBBB=@=@@@>ACCDCCBA>ABBBCB@BCE>AA99:BBB;B??;?BAAA3AB?AAAAA==88188;;;A<?;??@@@=@@???BB@B?CBB;A9939>;=?B@AAB?>?BB>>>=@?CD<A>=;AAA@B@AA@@9??8?A??
@ATNG8:00111:03870
GATGGTAGCTATACGTATATCTATGTACTCATTCGTTTCGGAAGAGACAGGTACGTTAATAGTTAATAGCGTACTTCTTTTTCTTGCTTTCTTGGTATTTCTTGCTAGTTACACTAGCCATCCTTACTGCGCTTCGATTGTGTGCGTACTGCTGCAATATTGTTAACGTGAGTCTTGTAAAACCTTCTTTTTACGTTTACTCTCGTGTTAAAAATCTGAATTCTTCTAGAGTTCCTGATCTTCTGGCTCTCGTAGACAGATACTACCATCGTTATCGGAAAGTCT
+
@@@B:B>CA<<>CBA==?CCCCC???>@BBA@<ABBB8@@4919>==9=>496?>D@C?BBBC@B?BBBBBB=<<8::==:189=?>>?:>D?A;=9::)7=,33:;<=4773;::BC?A??;?;@A:8;;=<7///83//.5;==?868::59:?:>>>;>D7;6;>@>>?882387;;9+73=49====)22222)2:888@@;;;=BBBA*95777,7,37156788:;59599=A==5:;>8>@@>>>>>><=<=;::9988:>>>@A<>>>?5::0:889
@ATNG8:00111:03871
GATGGTAGGTGCACATGAGTGTATCCAGAATATCAGGAACTCTAGAAGAATTCAGATTTTTAACACGAGAGTAAACGTAAAAAGAAGGTTTTACAAGACTCACGTTTAACAATATTGCAGCAGTACGCACACAATCGAAGCGCAGTAAGGATGGCTAGTGTAACTAGCAAGAATACCACGAAAGCAAGAAAAAGAAGTACGCTATTAACTATTAACGTACCTGTCTCTTCCGAAACGAATGAGTACTGCGTCTCACTCTCGCCTACCATCGTTATCGGAAAGTCT
+
>@@C@DFD?ABBBCCCCCCDDGDBCACCC?AABDCC?B?BBCBBBB@BE@C?BBCCCCCC3C@CCCCCCCCCCC>CCCCCCC1CCAC?CDD4AAA?DCCCABB9990;>BB@BAB?AABBCCDDCCCEBCCCD?BBCF?BBBBBCCC?DBC@@?@DCCBBCB?BBCCBA>AB?BBB<<;777)9>>;@@@AA2BC@BA@@CCCCC?A?BBCB;@;@ACCB?BCCC@@@4:6:BB;B::8;AAACBBBBCBCCCCBBBBBBBD@CCB@BBCCC@CCCC?CD=BBAA
@ATNG8:00115:03850
GATGGTAGGACGAGCGTCTGAGAGGTACTCATTCGTTCGGAAGAGACAGGTACGTTAATAGTTAATAGCGTACTTCTTTTTCTTGCTTTCGTGGTATTCTTGCTAGTTACACTAGCCATCCTTACTGCGCTTCGATTGTGTGCGTACTGCTGCAATATTGTTAACGTGAGTCTTGTAAAACCTTCTTTTTACGTTTACTCTCGTGTTAAAAATCTGAATTCTTCTAGAGTTCCTGATCTTCTGGGCAGACTCTCACACGCCTACCATCGTTATCGGAAAGTCT
+
944:7<;:7;BBBBBBCBCBBB@@>@BADB:96:::6:C?C?BDCCCBB?CCCCB@BADCCC?C=CECECCCBB?ACBBB5BA>A;;;0;@:;9;FD@CD@BBCDCD@CCCCDBBC?BCB?B@DCCCBBAB?ABCD@CCCCCBBBBBBBCBBAB?CCC@BA?A@CCCCCCECE?C::::.;>C;;;;;;*;CCJH>CAGJHGEECC=B@@B0ABABC?B?AC@CCCDCCC?C?CCCCCC>ACCG>CCCCCBBBCBBBBDE@CBA?ABCBC?CCCB?BC>CB??
@ATNG8:00134:03850
GATGGTAGTGTCAGTGCGCGTCGTCCAGAAGATCAGGAACTCTAGAAGAATTCAGATTTTTAACACGAGAGTAAACGTAAAAAGAAGGTTTTACAAGACTCACGTTAACAATATCGCAGCAGTACGCAACAATCGAAGCGCAGTAAGGATGGCTAGTGTAACTAGCAAGAATACCACGAAAGCAAGAAAAAGAAGTACGCTATTAACTATTAACGTACCTGTCTCTTCCGAAACGAATGAGTACTACTCTCAGAGACACACTACCATCGTTATCGGAAAGTCT
+
344<7<?A@ABBB@A@CBBBCCCCC@CCC@9;<ABC@C@BBCCDCB?BC?C@CAA:8888.9=CCBCBBBBBBB<AAAAAAA2AB>D<@@@;ACF@DCCCCCCBB?C@CB@BAAADDBAAABBBBB?><<?=?BBB>BCA@ABAA5757BB?BBCBAAAB@BB@???=>>;>AA<???AA:==<8=>===/;606///:77;@0/+/<<>;?;>>A==188=;667+/+/=<6:0000DCCCBBBAABCCBAABBBCCACCAAA=AAABC=@ABB>@@9?><=
@ATNG8:00140:03885
GATGGTAGCAGACGTGACAGAGCGCCAGAAGATCAGGAACTCTAGAAGAATTCAGATTTTTAACACGAGAGTAAACGTAAAAAGAAGGTTTACAAGACTCACGTTAACAATATTGCAGCAGTACGCACACAATCGAAGCGCAGTAAGGATGGCTAGTGTAACTAGCAAGAATACCACGAAAGCAAGAAAAAGAAGTACGCTATTAACCATTAACGTACCTGTCTCTTCCGAAACGAATGAGTACGATGAGATTCGTGTGCTACCATCGTTATCGGAAAGTCT
+
:55>:>BABBBBB@A@BDBBBCCCD@CCC@@@@BBB@C?BBCCBBC?BB?B=???99888):<@ABBCCCD>><3;=:;;;;.;B>C5;;0:CC>BDCCCCFCB?C@BE@CCC<A@CCCCBCBCCBCBB@C@CDCC?AAABAABB?C?CBB?BCCCCCCB?BCCBBB?BB;ABB599??>8>>>;9:::9(:A=AAAABB>>>:=9=<==:><>BBBB@CCBBBBC9;9:ED>BBB??@@BBBDBBBBBBBC?BA@??@@@AA<A?@@C?CCCC?BB>B>>>
@ATNG8:00142:03846
GATGGTAGCTATACGTATATCTATGTACTCATTCGTTTCGGAAGAGACAGGTACGTTAATAGTTAATAGCGTACTTCTTTTTCTTGCTTTCGTGGTATTCTTGCTAGTTACACTAGCCATCCTTACTGCGCTTCGATTGTGTGCGTACTGCTGCAATATTGTTAACGTGAGTCTTGTAAAACCTTCTTTTTACGTTTACTCTCGTGTTAAAAATCTGAATTCTTCGTAGAGTTCCTGATCTTCTGGTATGACTAGTGTACTACTACCATCGTTATCGGAAAGTCT
+
///96:@AA<<<AC=<<BBBAACC?CCBCAAA@CICC>CC>B=A;;;BBB?:69BB?B@BCCE?C?ECBBAAA?B9BA===+B=8?>BC=BCCC?@??=BB=???BAB=BAB???BB?AAB?C?CG@BB>>><@A8818>@867>A<<=<<;9:96<<==AA=A=AAAAAAA@>:=8888(76=:@=@@@,::===+//7676998718777'5677;69278////68/./6<.//.33828:?4<<999;>??AAA@==;:9:96:;99;6<<=>:>B8>>>>
@ATNG8:00142:03861
GATGGTAGAGTACAGTGTAGTAGACCAGAAGATCAGGAACTCTAGAAGAATTCAGATTTTTAACACGAGAGTAAACGTAAAAAGAAGGTTTTACAAGACTCACGTTAACAATATTGCAGCAGTACGCACACAATCGAAGCGCAGTAAGGATGGCCAGTGTAACTAGCAAGAATACCACGAAAGCAAGAAAAAGAAGTACGCTATTAACTATTAACGTACCTGTCTCTTCCGAAACGAATGAGTACGAGAAGCACACGTGTCTACCATCGTTATCGGATAGTCT
+
:;:A;?@C:;9BBBBBBBBDCCCCD@CCCACBA@::6;=@ABBDBA?AD@D@BBBBBBBB3B>AADBCDCBBBC?BBBBBBA0AB?C@CDE<CCC@CAAABCC@A?@@BB@BDE9;:ADBBEHCBCDCCCBD@DC@A>AEBBBCAA>B@BBD@D@ECCA?@?CBBBBC?BB@AA@=AABBB<@@@;9::::(9B@BCABC@A@@:=7;;AA6;7;ACCB@BBCCBBA?B?CCC>CCC????BBCBBCCD>AABBCBAAABCA@A>A999B?BBBB?AAA?999
@ATNG8:00142:03877
GATGGTAGAGTACAGTGTAGTAGACCAGAAGATCAGGAACTCTAGAAGAATTCAGATTTTAACACGAGAGTAAACGTGAAAAGAAGGTTTTACAAGACTCACGTTAACAATATTGCAGCAGTACGCACACAATCGAAGCGCAGTAAGGATGGCTAGTGTAACTAGCAAGAATACCACGAAAGCAAGAAAAAGAAGTACGCTATTAACTATTAACGTACCTGTCTCTTCCGAAACGAATGAGTACACATCGTCGTGTCGTGCTACCATCGTTATCGGAAAGTCT
+
;88@::@BBCLEB;;9@@<>>CDGCABCCAFHDDBB@B@BBBBCAA=?A=@=<=?8888-9<@@????<?;9=67745;;;+55.5.555&5<<7<==;;;=;>:><AB?CCC@CBBBCCCCA;;;CAA@@=@BAB?AAADBBBB?@=@997:BAAA@9:7:CCBAB@BB=ABB499BA@;BBB?BCDCC1???B?>>>==;;5::??>>=@:>>;;;=@CCCCDC?A=AAC=CCCA@@@BBBBACCCCCBBBBB@@@BBBB??9?999A?B::9:?@8>:::
@ATNG8:00143:03851
GATGGTAGTATATCGCGTCGCTATCCAGAAGATCAGGAACTCTAGAAGAATTCAGATTTTTAACACGAGAGTAAACGTAAAAAGAAGGTTTTACAAGACTCACGTTAACAATATTGCAGCAGTACGCACACAGTCGAAGCGCAGTAAGGATGGCTATTGTAACTAGCAAGAATACCACGAAAGCAAGAAAAAGAAGTACGCTATTAACTATTAACGTACCTGTCTCTTCCGAAACGATGAGTACTATAGACTATCTGAGACTACATCGTTATCGGAAAGTCT
+
>=;;0445<=<<=96:?;;<=;;<=9=?A:@CCCBB?B>BBBBB;;8;B=A?CCBBBGFF5C@BAABCA@@CCC>BBCDEEE1;9@C9CC?9CCD@CCAA;;9BB?B@CC@BBB@BBCAAABBBABBBBBAAA@@AB?AAAAAAA@<B=@AA>AA@>:>9949?@9::;??<@@:144;8=54448=CCCC3AA>ACBBB@A=B<@:887708:88;;;5;;979<;7;6:99087333333333=CB888==8;:=?=<=:33388894:==B>BB9?=77
@ATNG8:00103:03913
GATGGTAGCACGACACGACGATGTGTACTCATTCGTTTCGGAAGTGACAGGTACGTTAATAGTTAATAGCGTACTTCTTTTTCTTGCTTTCGTGGTATTCTTGCTAGTTACACTAGCCATCCTTACTGCGCTTCGATTGTGTGCGTACTGCTGCAATATTGTTAACGTGAGTCTTGTAAAACCTTCTTTTTACGTTTACTCTCGTGTTAAAAATCTGAATTCTTCTAGAGTTCCTGATCTTCTGGGTCTCTCTCTCACGCACTACCATCGTTATCGGAAAGTCT
+
?@@B?BDBBBB<66DCBBB;99BCCCCCCBBB>@AAC?GIACACCCCCCE@CCB;;;;@FGCB@B@BBBB?@A>?=>DCBC3BB?BB@@;@A@@>@BA=>?7::9??A>AABBCCCC=@@@=B>BC8>>>?>:????7::?@==>A@???@;;;;5;;>:;;5;7=<>==?B>>7:;@BB6>:?<CCDDD/>=@AB:B===@????=3::::+;<==A=A=AA;@@AA???<?=BC@@@@<@@AB:A>>>@??@@==<=9:/--=0---6;4;;;@5==8=@@=
@ATNG8:00104:03932
GATGTAGCACGACACGACGATTTGTACTCATTCGTTTCGGAAGAGACAGGTACGTTAATAGTTAATAGCGTACTTCTTTTTCTTGCTTTCGTGGTATTCTTGCTAGTTACACTAGCCATCCTTACTGCGCTTCGATTGTGTGCGTACTGCTGCAATATTGTTAACGTGAGTCTTGTAAAACCTTCTTTTTACGTTTACTCTCGTGTTAAAAATCTGAATTCTTCTAGAGTTCCTGATCTTTCTGGATAGCGACGCGATATACTACCATCGTTATCGGAAAGTCT
+
<<;?A@B556:=:77//////;17/669@@B=BBBC>CKFJ@CCDBCBC@CCCCC8;7;AAA=A;BB==@@<<:677666'/0)/688/6::<7<9:28=9797?7807777?A9947>?8><==EFDBA@=AAAB<?>=888888>@==8887/6575:<;@;>;=9@7775156669+62:8<=CCD/>:999(559566;:8:/7565'2299;0827<8=?>@>@@=@=>><<8//+/<<+//::;==;6-----333222157525:9;:<.55'2857
@ATNG8:00106:03919
GATGGTAGCTATACGTATATCTATGTACTCATTCGTTTCGGAAGAGATAGGTACGTTAATAGTTAATAGCGTACTTCTTTTTCTTGCTTTCGTGGTATTCTCGCTAGTTACACTAGCCATCCTTACTGCGCTTCGATTGTGTGCGTACTGCTGCAATATTGTTAACGTGAGTCTTGTAAAACCTTCTTTTTACGTTTACTCTCGTGTTAAAAATCTGAATTCTTCTAGAGTTCCTGATCTTCTGGTCTACTACACTGTACTCTACCATCGTTATCGGAAAGTCT
+
?:@C:BDDDCCCCB;66BBBEDCCCGA>@C;;2;@C@6AA;A=BBBBCCK?BBBBB?B@ACCG7;49@@AAA<<;7==999'33048==5=><@>ABC?AA:99739<28<A@BBBB>CDC@D>ABBAA?9:5:AAB598=/////.88899955/:5516>:>;@@CB@@@::89BCCD9C?B?BBCCB0DB@AA;A;;<CFA;;;7;BBB3CBBBB@B?BC@CC@ACCD@C?CBBBBC?CBKI=;;BBCCBBBBCCCCEGCCB?@@;:;7;??=4::-:<:9
@ATNG8:00113:03890
GATGGTAGTATATCGCGTCGCTATCCAGAAGATCAGGAACTCTAGAAGAATTCAGATTTTTAACACGAGAGTAAACGTAAAAAGAAGGTTTTACAAGACTCACGTTAACAATATTGCAGCAGTACGCACACAATCGAAGCGCATTAAGGATGGCTAGTGTAACTAGCAAGAATACCACGAAAGCAAGAAAAAGAAGTACGCTATTAACTATTAACGTACCTGTCTCTTCCGAAACGAATGAGTACGTGTGACGTACGTGAGCTACCATCGTTATCGGAAAGTCT
+
955C:CEDBBBBBBCCCCDCCBBBC@CCC?CCCBCC@C>BBCCFCC@CC@C@CCCCCCCC2C@CCCAAACC@@@;@@AABBB5BB?C5;;;6;CC@CCCCCCCA@=@@BB?CCC@BBCCCDBCCCBEDCC@@>@@@@>@@CCDD@C@B?BAA>ACCCBABD?BBBB::78B?BBB?A?99:,789238==>1BB>B@@@DBAAA=?<?A@@;><?CCBB?AABBBBB?C?BBB;@9:7;ACBBBCCCCAAACCCCAAABBBBBBB>B=>>D?BBAC?CD>B>?>
@ATNG8:00117:03933
GATGGTAGTAGACACGTCGCACACGTATCATTCGTTTCGGAAGAGACAGGTACGTTAATAGTTAATAGCGTACTTCTTTTTCTTGCTTTCGTGGTATTCTTGCTAGTTACACTAGCCATCCTTACTGCGCTTCGATTGTGTGCGTACTGCTGCAATATTGTTAACGTGAGTCTTGTAAAACCTTCTTTTTACGTTTACTCTCGTGTTAAAAATCTGAATTCTTCTAGAGTTCCTGATCTTCTGGGTGCGCTACAGTCTCTCTACCATCGTTATCGGAAAGTCT
+
455:5:;:;5==;;5;?>ABBBBB?@@BBCC@CEGH?DD?BABBBCCCCACDGBC?B?BBBB@C@CCCCBBCCA?::99:):919?CC<:AAA=??@;??599=737;BBABBBBB>@AB4979B>A>A>><>A==7///;;;DAAA>>>888;5;>B=AA:>:====;;;==9>==AB5868<>:@@@,<<---)--6---9;;=4:999)5<9775;7//*/::=<==:=5::<<;:8:///(///777=;9555///:636/5///9577876>@1:88/
@ATNG8:00118:03932
GATGGTAGCATTATGCATATCTCACCAGAAGATCAGGAACTCTAGAAGAATTCAGATTTTTAACACGAGAGTAAACGTAAAAAGAAGGTTTTACAAGACTCACGTTAACAATATTGCAGCAGTACGCACACAATCGAAGCGCAGTAAGGATGGCTAGTGTAACTAGCAAGAATACACGAAAGCAAGAAAAAGAAGTACGCTATTAACTATTAACGTACCTGTCTCTTCCGAAACGAATGAGTACCTCTCAGACGCTCGTCCTACCATCGTTATCGGAAAGTCT
+
---9888;;;?;>??>DD?===CCC@CCGACCCBBBAC?BBCA@?A8@@?B?BBD?CCC>+>9>>===BBBBB=8;;ADGDD1::25.555&5<=6;<CAAABCB?B?;;7<@@<@@BABBBCDCCBAA@;;7;ABB>AABAAABC>A>A;;7;AAAA;;:?CEDECC?:947?333=B?7=7718AABB2AA@CCBBBBD8938;>>>@=B>D>BCB?AA::9898;9=>?8<<=88777;;<8B===BBBBBB@99<<377729772403:::8CC<BB>>
@ATNG8:00123:03929
GATGGTAGGAGACACGTCGCATACGTACTCATTCGTTTTCGGAAGAGACAGGTACGTTAATAGTTAATAGTGTACTTCTTTTTCTTGCTTTTCGTGGTATTCTTGCTAGTTACACTAGCCATCCTTACTGCGCTTCGATTGTGTGCGTACTGCTGCAATATTGTTAACGTGAGTCTTGTAAAACCTTCTTTTTACGTTTACTCTCGTGTTAAAAATCTGAATTCTTCTAGAGTTCCTGATCTTCTGGATATGAGTGACTCGTGCTACCATCGTTATCGGAAAGTCT
+
:55@9<DC@BABBBBBACCBB@@ACCCCCDA@=@9999.;A;A?CCCCCCDABBA@@<@=AAAA>B<=EFDCCA<B?CCCCC3BB?BBAA;1;>>>:><<9@D<?@ACCCACCCCCCCC@DCC?B?BCCGDCBB?BCAB>AABDBBAABCCCBCBBB?AAA?BB?C?CBBBCCCCC>AABBB:B=A;88776(8==>?188;888@@@B=@A@@/>A>>>9@<>>;>???@>?;>8;;A==@-//>7;9::=;;;=@@AAAA??>@?>KBB;;7;A==8==5=>@A
@ATNG8:00126:03922
GATGTAGTCTCAGATAGTCTATAGTACTCATTCGTTTCGGAAGAGACAGGTACGTTAATAGTTAATAGCGTACTTTCTTTTCTTGCTTTCGTGGTATTCTTGCTAGTTACACTAGCCATCCTTTACTGCGCTTCGATTGTGTGCGTAACTGCTGCAATATTGTTTAACGTGAGTCTTGTAAAACCTTCTTTTTTTACGTTTACTCTCGTGTTAAAAATCTGAATTCTTCTAGAGTTCCTGATCTTCTGGGTCTCTCTCTCACGCACTACCATCGTTATCGGAAAGTCT
+
AAAAAAAABB@@@AABB;:6>>?CCAAB6;9<@;;;0494=7@@@BBCC:<;@BB=A=@<?@>@AFKD;9;C;;;/;:==049.44:<29495.599755.599:;A969C@@@@@<?CC4;;,:@BABB@@=@@@@?CCBBB@@00,0@@0000:29947444)45:45655<=>:<<<FG9B;@99999999"9:::@4<<<696><@<7<@<@*>9===.9.5:5:@AA?@AAD?BC@@@A<@;<;7;AA@@;;;;AAABB@@@BC?A@@@@<@@@@=AA<AAAA
@ATNG8:00128:03932
GATGGTAGCTCTGCTCTGACTCTCGTACTCATTCGTTTCGGAAGAGACAGGTACGTTAATAGTTAATAGCGTACTTCTTTTTCTTGCTTTCGTGGTATTCTTGCTAGTTACACTAGCCATCCTTACTGCGCTTCGATTGTGTGTGTACTGCTGCAATATTGTTAACGTGAGTCTTGTAAAACCTTCTTTTTACGTTTACTTCGTGTTAAAAATCTGAATTCTTCTAGAGTTCCCTGATCTTCTGGCGCTCTGTCACGTCTGCTACCATCGTTATCGGAAAGTCT
+
@::C@DCAAB@@BBBCCCCCCDCCBBBCECBA?AAAA>BB@B?BBCCCCC@CCCCC@C@CBCB@DBCCCBDDFHG@BAAAA2BC?BABA<AC@B>B;:6:@;@@BBBC@CCCCCDDC>BBC@C@CDDDABAB?CCCC>AACBBBBBBCCBD@@?D@CBB@AA>A@EBBBBCCCC@CEDEE<C=A=;;<;<*;CBDD>BAEBCCABA=@AAA0@ACBB?B?@@>AAGCCBB=??:?AABBB?@@@@CCBBCCCCECCCCCCCBBBD>AAB??9?A@A>AF?BBBB
@ATNG8:00146:03923
GATGGTAGCAGACGTGACAGAGCGCCAGAAGATCAGGAACTCTAGAAGAATTCAGATTTTAACACGAGAGTAACGTAAAAGAAGGTTTACAAGACTCACGTTAACAATATTGCAGCAGTACGCACACAATCGAAGCGCAGTAAGGATGGCTAGTGTAACTAGCAAGAATACCACGAAAGCAAGAAAAAGAAGTACGCTATTAACTATTAACGTACCTGTCTCTTCCGAAACGAATGAGTACCTCTCAGACGCTCGTCCTACCATCGTAATTGCGAAGTCT
+
9:7<;=;CDCDCBBBBCCEDDDDCC@CAB?BDCB?@=@?ABCCCAA?AB?B?A??9888-9<?ACD@@@@00)/:00/0)4=4=.99,5@C@CCCCDECBB?B?BB>BBC@BBCCCCBBFCBBBCCCC?CCCC?CBBAA@AC?C?C?@>@CEFCCBA?BCCBBB?BC?999799>><5?::4:CDHD2CC@C???DCB@@<@:>=@A<>;>ABAA?ACCCBCC?C?BCC;B995:BBCDCC?CCCBAAAA@@BB>??=B??;???BCC?C?BB??;?BAA
@ATNG8:00100:03946
GATGGTAGTGCGTGAGAGAGAGACCCAGAAGATCAGGAACTCTAGAAGAATTCAGATTTTTAACACGAGAGTAAACGTAAAAAGAAGGTTTTACAAGACTCACGTTAACAATATTGCAGCAGTACGCACACAATCGAAGCGCAGTAAGGATGGCTAGTGTAACTAGCAAGAATACCACGAAAGCAAGAAAAAGAAGTACGCTATTAACTATTAACGTACCTGTCTCTTCCGAAACGAATGAGTACTGTATCTATGTGTGCGCTAATCGTTATCGGAAAGTCT
+
=8:A9@FDDDCCBBCCCCCCDCCCC>BBGFCCCCBB?B?A@ECCCC?CC?C?CCCCCAAA2C?BBCBABABBBD>BA@@@?@,@A>A?BBB;BBC@BCCCHEG@@>A@CC@CCC?BCDDDABBBBCDCCCBB?CCCC?AABACBBB<B>BAB?BBBBBACB?BCCCBB>BB>AA@=?@998*:==;>====.?@?BCBBBCBBB<><;AAA7;7;AB@@>@BAABAA=@>ABA;B::8:DBBBBCCCBABDAAABBBBBBBBCC?BB>C@BDBB?BD@D?>?
@ATNG8:00102:03952
GATGGTAGCATCATGCATATCTCACCAGAAGATCAGGAACTTCGTAAGAAGAATTCAGATTTTTAACACGAGAGTAAACGTAAAAAGAAGGTTTTACAAGACTCACGTTTACAATATTGCAGCAGTACGCCACACAATCGAAGCGCAGTAAGGATGGCTAGTGTAACTAGCAAGAATACCACGAAAGCAAGAAAAAAGAAGTTACGCTATTAACTATTAACTGATACCTGTCTCTTCCGAAACGAATGAGTACGTGTGCGACGTGTCTCCTAACCATCGTTATCGGCAAAGTCT
+
889:6;;><==56665=<;;;666949;<1559955.4344.4@:925@<>=7=9898=;<<<);-3/////8866717AA<A??+==4625==.666:==>>>>><<=6=>?9>6626=@99575----(-7-//8;;:=7;:;<<:::5949//)/:99<<<B75999:=9??=A?;0739;;3;8828>><>>':;4782333;:::>@8<5761645557752-2.....5052.22'255+22225522.7........22966+22,248966;6:9984333(3733
@ATNG8:00103:03963
GATGGTAGTGTCATATGAGAGGTGTACTCATTCGTTTCGGAAGAGACAGGTACGTTAATAGTTAATAGCGTACTTCTTTTTCTTTGCTTTTCGTGGTATTCTTGCTAGTTACACTAGCCATCCTTACTGCGCTTCGATTGTGTGCGTACTGCTGCAATATTGTTAACGTGAGTCTTGTAAAACCTTCTTTTTACGTTTACTCTCGTGTTAAAAATCTGAATTCTTCTAGAGTTCCTGATCTTCTGGGTGTATCAGCGAGTATCTACCATCGTTATCGGAAAGTCT
+
45:>:>DD@ABBBCCBDCBCDACCABBCCBB@BBBE>CC?C?CCCCCBB?CCCBC?CACCCC?@>ACCDCCCCE@CDDDD5BBB>BBCDD;CCBB@BCC?BB>BBBCCD@CCECCCCC@CBB@C@CCCCCCDD?BBCC@CAAACCCDCCCCCCCDD?CCC???>@@BBDDBBBBC?BBBBB:A>B=:;:::*:A@AB>BBDFDCCCBB@BFFE3CCDCE?A?AC@CCCCB@?>@@BBBBCC@C?AA=ACBCCCCCEDCCCCBBBBB@BCCDD@BBBC?BB=B@99
@ATNG8:00111:03985
GATGGTAGTATATCGCGTCGCTATCCAGAAGATCAGGAACTCTAGAAGAATTCAGATTTTTAACACGAGAGTAAACGTAAAAAGAAGGTTTTACAAGACTCACGTTAACAATATTGCAGCAGTACGCACACAATCGAAGCGCAGTAAGGATGGCTAGTGTAACTAGCAAGAATACCACGAAAGCAAGAAAAAGAAGTACGCTATTAACTATTAACGTACCTGTCTCTTCCGAAACGAATGAGTACTACTCTCAGAGACACACTACCATCGTTATCGGAAAGTCT
+
9::B?CCBBCCCCBBBAAAECCCBB@CDD?BCCCBB?B@DDCCCDC?BB@C@CCCCCBBB5B@BCCCCCCCCCC=B@@AAAA0AB>C5;;;6;CC@DAAADFEBB>@>@B?CCD?BBBBBCCCECCCCCBBC@CBBB@BBCBBAAA>A?BBB?BECCCBBB?CCCCCC?BB?BBB>BB:9:,8=;8>CCCC3BB?C?@?BB??A:>:>AAA<>:>BEBB?BBCBBBB>A?BBB>CBB?ACCDCBBABBBCBBBBABABBBB??>><>>BAA<AAAA=AA9@>>>
@ATNG8:00115:03956
GATGGTAGCGCACACATAGATACAGTACTCATTCGTTTCGGAAGAGACAGGTACGTTAATAGTTAATAGCGTACTTCTTTTTCTTGCTTTCGTGGTATTCTTGCTGTTACACTAGCCATCCTTACTGCGCTTCGATTGTGTGCGTACTGCTGCAATATTGTTAACGTGAGTCTTGTAAAACCTTCTTTTTTTACGTTTACTCTCGTGTTAAAAATCTGAATTCGTCTAGAGTTCCTGATCTTCTGGCTCTCGTAGACAGATACTACCTTCGTTATCGGAAAGTCT
+
?@@D?CBABBCCBBBCDDCCCCBAABCCCC>=;=999,9@7A:B>CCCBC@CGCCB@B@BCBD@C@BCCCA@@CC?B@DDE5BB?BABA<@BAB?BAA?AC@CCBBBACCCCDCCB@CBB?B?BCBBBBAA>BBCB>CABACCCCBBBBDCBBB?CCC@CC@C?BBBCCCBBB@BBCDD;B=B;:::::::#;AAAB:;;CDDGEFCGADCDC5C@BAC9;7;CCBBCCCCC@C@CCDDDE@BAB?BCCCCCBBBCCDFCBBBAAC@C@C@B?BCBB?BE>CA>>
@ATNG8:00121:03955
GATGGTAGTGTCATATGAGAGTGTTACTCATTCGTTTCGGAAGAGACAGGTACGTTAATAGTTAATAGCGTACTTCTTTTTCTTGCTTTTCGTGGTATTCTTGCTAGTTACACTAGCCATCCTTACTGCGCTTCGATTGTGTGCGTACTGCTGCAATATTGTTAACGTGAGTCTTGTAAAACCTTCTTTTTACGTTTACTCTCGTGTTAAAAATCTGAATTCTTCTAGAGTTCCTGATCTTCTGGGATGTGTGCGCAGTGCCTACCATCGTTATCGGAAAGTCT
+
:;;D@CCBABBCC@AABBBCDJJLBCBBB;;5;:::/9B=B?@AABBBB@CCBBC@CICCCC?B@CCCCCEDCC?@@@@A,@B>A;;;;.;B;;8;BB?BE:;<BBBGAGDDCCDAA?@CC<@=ABBBAAAC?C@A@?BCCCCCDCCBDCDBA@@@C;;;;C?B?CBBBBCDBB?CBBBB7A>A>;;;;;*;BCBC>CGCBCDBAA@5;;;;*;BBAA5;5;A>ABCCCCC@CABBCCCC@CABB<B;;;CCCCCBCCCBC>@@B?BBBDG?BBCJ7;;9;C;;
@ATNG8:00127:03981
GATGGTAGCTCGCTGATGATATCTCCAGAAGATCAGGAACTCTAGAAGAATTCAGATTTTTAACACGAGAGTAAACGTAAAAAGAAGGTTTTTACAAGACTCACGTTAACAATATTGCAGCAGTACGCACACAATCGAAGCGCAGTAAGGATGGCTAGTGTAACTAGCAAGAATACCACGAAAGCAAGAAAAAGAAGTACGCTATTAACTATTAACGTACCTGTCTCTTCCGAAACGAATGAGTACGAGAGAGCACACGTGTCTACCATCGTTATCGGAAAGTCT
+
;;;A;?@CCCCBBCCCBCCBBABBD@CCG@CCCBBB?B@BBDDDCB?BB@B@AB?99898)9<?ABABCDCBBB>BBBBBBB5BB?C=@@@@0@BC>BAAACBCBB>BACC?BCC@CCCBBBBBCCCDBBBCC?DCCC=BBBB@@AB<A<ABB?BBCCCAAC?CCCABB@BB?BBB?BD???8?>>?BCDGD/AC?CAABAC@//,/7<<<=5:5>?EDD?AB@@?AB?C?DCF@B@@=?BBBBBCCCDBB@AABCBBBCD>??AA===>AC?BBBB?CC>B9:9
@ATNG8:00132:03957
GATGGTAGTGCGTGAGAGAGAGACCCAGAAGATCAGGAACTCTAGAAGAATTCAGATTTTTAACACGAGAGTAAACGTAAAAAGAAGGTTTTACAAGACTCACGTTAACAATATTGCAGCAGTACGCACACAATCGAAGCGCAGTAAGGATGGCTAGTGTAACTAGCAAGAATACCACGAAAGCAAGAAAAAGAAGTACGCTATTAACTATTAACGTACCTGTCTCTTCCGAAACGAATGAGTACATAGATATACGTATAGCTACCATCGTTATCGGAAAGTCT
+
:55<9=BCCBBABBBCCDDDDCAAA>CBCACEDEAB@BACBCBBBC@BC?B?BC?89:::$99@?@BCBBBBBA;@A>@@@@0@D>C5;;;&9@B?DBBBCCCAA?AADIABBB?BCCCCCBBBFCDBBBCC@CCDD?B?@>@@@?;@@B@A@AEBBBCCC@CCBBBB?BB?AAA?AA9:9,9<<8?BBBC3CC@BAAABBBA;1606;;:*/*/;>>@@CCFCBAA6:6:A@9@::69>?AACCCBBBCCCBBBB>>>>BDDAA=????B@AA>?=AA:A887
@ATNG8:00134:03983
GATGGTAGAGTACAGTGTAGTAGACCAGAAGATCAGGAACTCTAGAAGAATTCAGATTTTTAACACGAGAGTAAACGTAAAAAGAAGGTTTTACAAGACTCACGTTAACAATATTGCAGCAGTACGCACACAATCGAAGCGCAGTAAGGATGGCTAGTGTAACTAGCAAGAATACCACGAAAGCAAGAAAAAGAAGTACGCTATTAACTATTAACGTACCTGTCTCTTCCGAAACGAATGAGTACTATAGACTATCTGAGACTACCATCGTTATCGGAAAGTCT
+
ABBC@CBCBBBCCABBBCCCECCCC>AACADDCCCB@C>BABCCBC?BB?B@A??99999)::@ABCCBBB997)7===>@@0@@@D5;;;*9AE>CCCCCDDCB?B@CC@CCC?BACCCCCCCCCCDBCBC?BCCB?BCCBBBBB>B?BBB?CCCCABBC?BBBBBB@BB?AAA9::EEC>C??<?BAAB3AA?B?>@BBC@@;@<@@AB1658?BCC>??BBA??;@=@@A<@BC?AAABDBBACCBBCA>=?BBFECCBBBB?B???CACCCD?BB>BAAA
@ATNG8:00135:03952
GATGGTAGGACGAGCGTCTGAGAGGTACTCATTCGTTTCGGAAGAGACAGGTACGTTTAATAGTTAATAGCGTACTTCTTTTTCTTGCTTTCGTGGTATTCTTGCTAGTTACACTAGCCATCCTTACTGCGCTTCGATTGTGTGCGTACTGCTGCAATATTGTTAACGTGAGTCTTGCTAAAACCTTCTTTTTACGTTTACTCTCGTGTTAAAAATCTGAATTCTTCTAGAGTTCCTGATCTTCTGGGCAGATCTCACACGCCTACCATCGTTATCGGAAAGTCT
+
////)//439999:;555<<555<59444555.5444(4:.4.494445549<<555)54555<8<9=66655999.55555$5;.4455)5:55.6<A9;>699999727///79<;6==>8<8;;;<555:.444425=9<<5544444/9///3///)//275::99//-77(-//:::.<6<6<<<<<+<::::)///55599;;9====+566;=8=:>=84///---(-(--////)/455)555555:>=<=;//,/77)//845.5444.4:)444/
@ATNG8:00137:03942
GATGGTAGCACGACACGACGATGTGTACTCATTCGTTTTCGGAAGAGACAGGTACGTTAATAGTTAATAGCGTACTTCTTTTTCTTGCTTTTCGTGGTATTCTTGCTAGTTACACTAGCCATCCTTACTGCGCTTCGATTGTGTGCGTACTGCTGCAATATTGTTAACGTGAGTCTTGTAAAACCTTCTTTTTTTACGTTTTACTCTCGTGTTAAAAAATCTGAATTCTTCTAGAGTTCCTGATCTTTCTGGTCTACTACACTGTACTCTACCATCGTTATCGGAAAGTCT
+
855505CBBBB:69A@AB@;665;ACBCCBA@=@9999*;@8B:CCCCCBB?BBA;;6:<@@::69::;AADDC@?<>>?;@19?<@9887+9@@@?AAA?BB>ABBBBB?BBBBBBBA=?<<:>=@CBA??::5;>>>5;:?>>>@>>>A@@@==<<><<8=>8><?CBAAAA@>9=////(/(/(///////#/87777-8:9//.986:8:ABAB&:5559+5-5;6<===9::06/5;;:787,7;:7:///=<==A@@?AA??AAAF7;9:::4:AAA<>=7==<9
@ATNG8:00137:03956
GATGGTAGCGCACACATAGATACAGTACTCATTCGTTTCGGAAGAGACAGGTACGTTAATAGTTAATAGCGTACTTCTTTTTCTTTGCTTTTCGTGGTATTTCTTGCTAGTTACACTAGCCATCCTTACTGCGCTTCGATTGTGTGCGTACTGCTGCAATATTGTTAACGTGAGTCTTGTAAAACCTTCTTTTACGTTTACTCTCGTGTTAAAATCTGAATTCTTCTAGAGTTCCTGATCTTCTGGGTCTCTCTCTCACGCACTATCGTTATCGGAAAGTCT
+
---.(-8::AABCCCCA@ACCDCCCCFHDB@B9?<;;4;@=B@BBBCDDGAHCCCC?D?CF:94<ACBDCCBA@?<;;;;;*;;;.;;;:;&:9956;555)5B<;;9@BB?AAACBBBCACCC?@>ABA@?A@B>BCDD?CCFFDBBBCDBBBBBBC?CAA=996:;@@AAAACBB=@;;;;.;>D>;;;;.;B@BB;BCCCCCCD;;7;@A3@A@;;4;=;;5;CBCCBB=@=@@@B@@=@;;;0;CEDECDCDCBCBBBBBCBDCC@CDCB6::0;@>>
@ATNG8:00137:03972
GATGGTAGGCGTGTGAGAGTCTGCCCAGAAGATCAGGAACTCTAGAAGAATTCAGATTTTTAACACGAGAGTAAACGTAAAAAGAAGGTTTTACAAGACTCACGTTAACAATATTGCAGCAGTACGCACACAATCGAAGCGCAGTAAGGATGGCTAGTGTAACTAGCAAGAATACCACGAAAGCAAGAAAAAGAAGTACGCTATTAACTATTAACGTACCTGTCTCTTCCGAAACGAATGGTACCTCTCAGACGCTCTCCTACCATCGTTATCGGAAAGTCT
+
344<8<@@>@BBABCCCBBCCCCCC>CCC?DCCDCC@B@BBCCCCC@CB?B7;;A;;;;<*;>A?;;:?@@???6=@:::::):=8;?CCC573;.33399>:?A<@<:B?BC?;?AAACC@;::>=<=>>?9==@@<????AA8758=@BCABBAABBBE@CCBB?><?B?ABB<>>?@>5=9939@@@@/::39??:=>;;9:>:>>>>>E<@@>>>=CCB>:::=B=AAD9;???BE@CCD@C???A??:9:A:::<@??:????@;:;==7<=4==<9
@ATNG8:00139:03942
GATGTAGTGCGTGAGAGAGAGACCCAGAAGATCAGGAACTCTAGAAGAATTCAGATTTTTAACACGAGAGTAAACGTAAAAAGAAGGTTTTACAAGACTCACGTTAACAATATTGCAGCAGTACGCACACAATCGAAGCGCAGTAAGGATGGCTAGTGTAACTAGCAAGAATACCACGAAAGCAAGAAAAAGAAGTACGCTATTAACTATTAACGTACCTGTCTCTTCCGAAACGAATGAGTACGAGAGAGCACACGTGTCTACCATCGTTATCGGAAAGTCT
+
AADBBBBBBAAADBDCCCCCCCCC?CBC@CGDDCC@C@BCCBBBB@CC@C?B@?::99:)97CCCBBCCC>>>3<>9:;;;*;E@C<@@@9@CCAGABBCCCCCBC@BB?BCB?BAABCCCCCCCCCBBBD@CCCC?BCCBCCCB>B?C@@>@EFBBABB@CBCABB@BB>AAA=@@???8??=:?BBBB3BB?BBBBBBBBB<A<BBBB:><>BC@@=@ABB?@@<?=?CA:B::89??BBBBBABACCAAACCCCBDCBBBB?A@@@E?BBBB@BB>B>>>
@ATNG8:00142:03957
GATGGTAGCGCGACGAGCGTAGACCCAGAAGATCAGGAACTCTAGAAGAATTCAGATTTTTTAACACGAGAGTAAACGTAAAAAGAAGGTTTTACAAGACTCTCGTTAACAATATTGCAGCAGTACGCACACAATCGAAGCGCAGTAAGGATGGCTAGTGTAACTAGCAAGAATACCACGAAAGCAAGAAAAAAGAAGTACGCTATTAACTATTAACGTACCTGTCTCTTCCGAAACGAATGAGTACGATGAGAGAGCTCTCTCTACCATCGTTTATCGGAAAGTCT
+
@??C?CCCACABBC@@AA;;:CCDF=CBEACCBBBB?C@CCBBCCD@CB?C@BBBBBCCBC)C@BBBCBKBB???8??@@CDC5CD=@.9:;&5;<5;AAABBBCC?C@CC@CBB?BBDFCBBBCCCCBBCCC@CBCC>?@CBCCCD>B?BAB?ABBCCBBB?BACCCC?CC?@AB?AA999,7;;5778899%9>;<?8@CA@@;9>788//*/07<@AC?ABCEABA@C@BBB=ABB?BCBBBBBBB>>>BBCCAA>==>::::;4:><89929>>D=DB9A===
@ATNG8:00104:04015
GATGGTAGAGAGAGCTCTCTCATCGTACTCATTCGTTTCGGAAGAGACAGGTACGTTAATAGTTAATAGCGTACTTCTTTTTCTTGCTTTCGTGGTATTCTTGCTAGTTACACTAGCCATCCTTACTGCGCTTCGATTGTGTGCGTACTGCTGCAATATTGTTAACGTGAGTCTTGTAAAACCTTCTTTTTACGTTTACTCTCGTGTTAAAAAATCTGAATTCTTCTAGAGTTCCTGATCTTCTGGGCTGCGCTGATATGCGCTACCATCGTTATCGGAAAGTCT
+
955<9>BABCCCBDC@@@<CC>GCCCCCCCCCACCCC?CC@C@CBBBCCC?CBB994<<@@@B?A@BCBBBBCCC?CCCDC3BB?BBBE>FCBB?BBB?BC=>>?AAA?BBBBBBBA?BBC?@;?@@@@>>==A?@?=B==:;;;???@AB===>;;;;=EF<A::;:;;;@@@<@@@@@5@5;5;?>>@/???AA8>>@>=<>8:9088898%8==>;;<8>?;>>>A;:;=D=C>@@BD<<;<=6=///@===A>>>@@@A>>><@@B>><>AAA<AD;@?>>
@ATNG8:00109:04039
GATGGTAGTATCTGCACACTCTGTCAGAAGATCAGGAACTCTAGAAGAATTCAGATTTTTAACACGAGAGTAAACGTAAAAAGAAGGTTTTACAAGACTCACGTTAACAATATTGCAGCAGTACGCACACAATCGAAGCGCAGTAAGGATGGCTAGTGTAACTAGCAAGAATACCACGAAAGCAAGAAAAAGAAGTACGCTATTAACTATTAACGTACCTGTCTCTTCCGAAACGAATGAGTACATAGATATACGTATAGCTACCATCGTTATCGGAAAGTCT
+
677769/49944444;555:5555555516;;;<<8<265::999:99047<>985===+;455=;;;:9977,3356>??+?@:>0555&555.5<@>;@;==493992:>=3:?>:=D==?>>>>659@3995?;=@@@?;;A>C<;;<7:565:8::0338888287,33349:;<<5:::6::;<<+<=7=88899;./(//6665/5079AAC@BAA@858282337*7371383339:444<==::::955...866628555833322.59.7//.
@ATNG8:00113:04029
GATGGTAGTATCTGTCTACGAGAGCCAGAAGATAGGAACTCTAGAAGAATTCAGATTTTTAACACGAGAGTAAACGTAAAAAGAAGGTTTTACAAGACTCACGTTAACAATATTGCGCAGTACGCACACAATCGAAGCGCAGTAAGGATGGCTAGTGTAACTAGCAAGAATACCACGAAAGCAAGAAAAAGAAGTACGCTATTAACTATTAACGTACCTGTCTCTTCCGAAACGAATGAGTACTACTCTCAGAGACACACTACCATCGTTATCGGAAAGTCT
+
:55>:>CBAAAA@ECBBBDCCCBBB@CDD@BBCBB?A=@@@ABBC@CC@B?BA?<<>><,??AAD??@BCBDC>BB?=<;<,79182773&3;@6@@BBCB@;;:=<@A=@AA6:8??8::@AA@===5558ABB=AAAA<==?<A<A<A?BDDCCBBC@DCCCBB@BCBCCC?BA:;;0;A@<@BAAA2BB>BCCEDCCCC@B?@@@A>A>@AAAB?ABBB>@>?B?BBA<A@A?ACCCAAABBBBCBBCCCCCCCDCCCCC@BBBBC@BBCD@DE>CC@@
@ATNG8:00116:04028
GATGGTAGTAGTACACTAGTCATACCAGAAGATCAGGAACTCTAGAAGAATTCAGATTTTTAACACGAGAGTAAACGTAAAAAGAAGGTTTTACAAGACTCACGTTAACAATATTGTAGCAGTACGCACACAATCGAAGCGCAGTAAGGATGGCTAGTGTAACTAGCAAGAATACCACGAAAGCAAGAAAAAAGAAGTACGCTATTAACTATTAACGTACCTGTCTCTTCCGAAACGAATGAGTACACACTCTCATATGACACTACCATCGTTATCGGAAAGTCT
+
??@H@C@@@CBBBDBBBAA?BCB;;7;@@:@BBACC@B>BBBBBBB@CCAF@BBAABBBB2B@EBABCBCBBCB<:9;>===0>;7;2595&5:;.66@>CCCBD@DABB?CBB?BBB@A;;;CCBBCCCBB>AC;;69>>:@>>?>A=A::89CC?AABB?BBBBBB?BD>??><A373@8=884337777$8;8;847B?A;:7::;;==9=;><A;:5:AA@AAD?C=??B=?9949==>@AAAAACBBBBAA;;@BBB@BBB=ABBBB>A<@B>AA=B???
@ATNG8:00117:04021
GATGGTAGTGCGTGAGAGAGAGACCCAGAAGATCAGGAACTCTAGAAGAATTCAGATTTTTTAACACGAGAGTAAACGTAAAAAGAAGGTTTTACAAGACTCACGTTAACAATATTCAGCAGTACGCACACAATCGAAGCGCAGTAAGGATGGCTAGTGTAACTAGCAAGAATACCACGAAAGCAAGAAAAAGAAGTACGCTATTAACTATTAACGTACCTGTCTCTTCCGAAACGAATGAGTACTGTATCTATGTGTGCGCTACCATCGTTATCGGAAAGTCT
+
?::B9<<=BBBB?C@@@BCBAAFID?DCCICCCCEC@C>@@BBBBB?BC@C?BBCAAAAA@%;8@<<A@ACC@@@<::@BBCC5CC@C=B@@7@@B=BBCCDGCCC@CACD@D@@=@@@@CBC;<<BCBBBB@CCCB@C@@@@@@A;@<@;;7<CCCDBBB@CCBBBB?BB>ABB:>=BAA9>7859@DEF3CC?CABBBBBBC=D<B@@@<?;?@B@@=@B;;:@@=@?ABB=BCC>999AAABBBBBBBBBBBBBCBBBCBB@;??AAB>D@==:=D;AAA>
@ATNG8:00125:04038
GATGGTAGAGAGACTGTAGCGCACCCAGAAGATCAGGAACTCTAGAAGAATTCAGATTTTTAACACGAGAGTAAACGTAAAAAGAAGGTTTTACAAGACTCACGTTAACAATATTGCAGCAGTACGCACACAATCGAAGCGCAGTAAGGATGGCTAGTGTAACTAGCAAGAATACCACGAAAGCAAGAAAAAGAAGTACGCTATTAACTATTAACGTACCTGTCTCTCCGAAACGAATGAGTACTATGTAGAGCTCTATACTACCATCGTTATCGGAAAGTCT
+
8::;9<>CCCBBCB@@@DBBB;;;D;;;;49BBB@@<@=A@ABBBB@@@=?=@@@=====.?=ACDCCCBBBBC=BBCCCCC3CC@C6;;;6;BDAEDDBBBB;;7;?AB?BBB@BBAACBBCHCBBEFCCD@B<;;>B@@?AABC?C@C<<6;A;:;BBB?BBBBAB?BB?BBB578AAA8?>>8?>AAA3BC?BBDCCB??@<?:==<=8=;>ACCC@C@<::00/4///(///(38;=?@@@BBBBBC>?;;>==888=?B;?@@>><>AAB=AA588?>
@ATNG8:00127:04009
GATGGTAGCACACGAGATCTCATCGTACTCATTCGTTTCGGAAGAGACAGGTACGTTAATAGTTAATAGCGTACTTCTTTTTCTTGCTTTCGTGGTATTCTTGCTAGTTACACTAGCCATCCTTACTGCGCTTCGATTGTGTGCGTACTGCTGCAATATTGTTAACGTGAGTCTTGTAAAACCTTCTTTTTACGTTTACTCTCGTGTTAAAAATCTGAATTCTTCTAGAGTTCCTGATCTTCTGTGTCTGATCTGTATCACTACCATCGTTATCGGAAAGTCT
+
///:6:?@>>:9455::B@;99<;:@====@B;B;;;05:5:7@A?HICC@CECA@>@>A?:90925::ABBBAB>ACCAC1??<@@@@8@A;;6;AA>AB>AACBAA>ACC989??:>?A>B?BB=AAB;;7:@><5;:;;>>>AA@@@@@<;9)/.//59284=?>>:;>::.2277:+:9=39:===+<??@B8=<755:666><ABBB/>;;;A<@9@@<@@AC;;><A:=><C;;3569A@>====??@AAA=:97755.57::>:888;49>77977
@ATNG8:00133:03991
GATGGTAGTATCTGCACACTCTGTCCAGAAGATCAGGAACTCTAGAAGAATTCAGATTTTTAACACGAGAGTAAACGTAAAAAGAAGGTTTTACAAGACTCACGTTAACAATATTGCAGCAGTACGCACACAATCGAAGCGCAGTAAGGATGGCTAGTGTAACTAGCAAGAATACCACGAAAAGCAAGAAAAAAGAAGTTACGCTATTAACTATTAACGTACCTGTCTCTTCCGAAACGAATGAGTACACATCGTCGTGTCGTGCTACCATCGTTTATCGGAAAGTCT
+
9::<AC@?@CBBBCECBBBB<A@CC@CCC@CCC@;;294554556=8<<<@;=?B99:9:)7;>>=898::;<=197:4444$497<.555&5:<7=><;;>>6965999:@@?;@AAABCBCEICCCCCCCACBBB>A@AACDCC@B?B;;8;BDDDDCD@@???@@<AA?BB>8>=////&///)-.....%.:6/000@=>ABA=@9><>A;>::;@;;8;BBA????A?BCD>CBB?BBBBBBBBEDBBCCBABADCCBAAAAD=@??999+9@?@<BA;AA??
@ATNG8:00134:03994
GATGGTAGCGCACACATAGATACAGTACTCATTCGTTTCGGAAGAGACAGGTACGTTAATAGTTAATAGCGTACTTCTTTTTCTTGCTTTGTGGTATTCTTGCTAGTTACACTAGCCATCCTTACTGCGCTTCGATTGTGTGCGTACTGCTGCAATATTGTTAACGTGAGTCTTGTAAAACCTTCTTTTTTTACGTTTACTCTCGTGTTAAAAATCTGAATTCTTCTAGAGTTCCTGATCTTCTGGCTCTCGTAGACAGATACTACCATCGTTATCGGAAAGTCT
+
888B7<AAABCBBBBBCCCDCCABBCBCEB@?=@@@@8AC?B?BBBAABB@BCCCCACBAB@D@C@CCCC;;;AA=;::::*<?;=@C@=BBB>A@A?AA>AAAAAC>AABBBAAB>?@B?B@CCBBCBBB@===?:CBHGCCDDBC@BBCDBB?AAA?BB@B@EECBBBBCB>B;;;;.;=A=;;;;;<;#;CBCC>CCCCCIICAB=B@BA1ACCED=A=A@=@BBBCBB@E@BABBCE?B?A?AC::;CDCFCCCCBCCCCBB@BBBCC?BBBB?BE>CBBA
@ATNG8:00137:04019
GATGGTAGCATCATGCATATCTCACCAGAAGATCAGGAACTCTAGAAGAATTCAGATTTTTAACACGAGAGTAAACGTAAAAAGAAGGTTTTACAAGACTCACGTTAACAATATTGCAGCAGTACGCACACAATCGAAGCGCAGTAAGGATGGCTAGTGTAACTAGCAAGAATACCACGTAAGCAAGAAAAAGAAGTACGCTATTAACTATTAACGTACCTGTCTCTTCCGAAACGAATGAGTACGTGTGCGACGTGTCTCCTACCATCGTTATCGGAAAGTCT
+
@<@C@CBAACCDDBBBCBCCECCCC@BCC@CBC@9:6;:@@ABCAB?BB@B>?@@9:999$36<=>CBBAA?=<3<=;;;;;';C=?5999&5@A=CCCCCCCCC@C@BC@BCC@CBBCBBCBCCCGBBBBB>BCCG?BABBBCBA?B?BBB@BCCCCABA@DBBABB@CB@AAA<>>BBB@BA@<::999(9@;ABBBBBBBB??<@@@@<@<@ACCC?BBBCBCC9:9:BC=D?@=@BA@BB???ABBABCC??>FA>=<ACB=>=<<C?CCCC@EG=A@>?
@ATNG8:00146:04025
GATGGTAGCGCACACATAGATACAGTACTCATTCGTTTCGGAAGAGACAGGTACGTTAATAGTTAATAGCGTACTTCTTTTTCTTGCTTTCGTGGTATTCTTGCTAGTTACACTAGCCATCCTTACTGCGCTTCGATTGTGTGCGTACTGCTGCAATATTTTTTAACGTGAGTCTTGTAAAACCTTCTTTTTACGTTTACTCTCGTGTTAAAAATCTGAATTCTTCTAGAGTTCCTGATCTTCTGGGTCTCTCTCTCACGCACTACCATCGTTATCGGAAAGTCT
+
---605---44@:>BCDCHJGCBBACA@<=@B7@@AA<AA?B=BACCDCD@CCCBB:::;CBC@D@A@CCDDCBB?BBGGD2DE?A@BA<@B@A=A@C?BC:;;BCDDFCCDBBBBB>BDC@CACKBAACCD@@AAC>BBBCCCBCBA@@CBB@A@A;;;;;;%;8?>=@B;?;@=>;?=@0@8@8@<>>>+<A;;;0:9?=??A999@CBB=+=544928233,39;:88=6:6A=8<<>6;;=?296<;<:::<<=@???=>=@=>;;;@<@@@@<AB:B@@@
@ATNG8:00147:04013
GATGGTAGTGATACAGATCAGACACCAGAAGATCAGGAACTCTAGAAGAATTCAGATTTTTAACACGAGAGTAAACGTAAAAAGAAGGTTTTACAAGACTCACGTTAACAATATTGCAGCAGTACGCACACAATCGAAGCTCAGTAAGGATGGCTAGTGTAACTAGCAAGAATACCACGAAAGCAAGAAAAAAGAAGTACGCTATTAACTATTAACGTACCTGTCTCTTCCGAAACGAATGAGTACGTGTGCGACGTGTCTCCTACCATCGTTATCGGAAAGTCT
+
A<@A?BDAABBCCCBBCBBBCCCCC@CCD?BBCC@@@A@CCDCCCC?BB@B@BAABBCCC+A8BABCBBBBBBC<??ABCCC5BB?C5;;;*:CD?BBBCHCBA>9@;;;4;AA?CCCBCCCCCBCCCBBBB@CCCB@BAACACBD?B?B9:9:CCC@@@C?BBBBBB?BB?>>?9<<999,9<<8999999%9?<A:78CBBBA>==A;=><@<@@BDE?CCCCE@?<@=@@A<ABB@AAABBCBBBC>?>AAAAAACBAA<@@A>>===B@CDCC?BB=B?>>
@ATNG8:00149:04024
GATGGTAGTACATGATAGACGACACCAGAAGATCAGGAAACTCTAGAAGAATTCAGATTTTTAACAACGAGAGTAAACGTAAAAAGAAAGGTTTTACAAGACTCACGTTAACAATATTGCAGCAGTACGCACACAATCGAAGCGCAGTAAGGATGCTAGTGTAACTAGCAAGAATACCACGAAAGCAAGAAAAAAGAAGTACGCTATTAACTATTAACGTACCTGTCTCTTCCGAAACGATGAGTACGTGTGCGACGTGTCTCCTACATCGTTATCGGAAAGTCT
+
555>;>BCCCBDBA@BA;;5959?<=@@B<@CBCAA29:,59<<=;@<@B5;6;A900000'0800)/999;:655)5544444$444)47<=?2?>=95659595557<7<>=B@>6==000??B>>A<<A;;919:9:29555<<<C=B=@::6@@556<<9>>>AA@@B>7::<233333(3871777777#33,37;8888886:7;==<7=6:>@A>:>A99:AA=@>AAA;A:::<;;877<88.---6888>=>;<6<:::=88:7::8:9:=8=?84
@ATNG8:00114:04079
GATGGTAGAGTACAGTGTAGTAGACCAGAAGATCAGGAACTCTAGAAGAATTCAGATTTTTAACACGAGAGTAAACGTAAAAAGAAGGTTTTACAAGACTCACGTTAACAATATTGCAGCAGTACGCACACAATCGAAGCGCAGTAAGGATGGCTAGTGTAACTAGCAAGAATACCACGAAAAGCAAGAAAAAAGAAGTACGCTATTAACTATTAACGTACCTGTCTCTTCCGAAACGAATGAGTACACATCGTCGTGTCGTGCTACCATCGTTATCGGAAAGTCT
+
BCCC?CCCCCCCCCCBBBCCCCCCB?BCC?BCFAAA?C?BBBBBAA>AC@C=>;<9:999)9>ADBAABCCCCC=A@;;;;:*:A;B4;;;*:AA=EFCCICC;:8;?CB?CBC@CDCBBBCCBBBCCCCCC@CB;:;;CCABB??<@>A@@>ACBBCBBC?CCBBAA>??<?EA8<<7777(8<>:99::99%9=9<@?ABBBAA5856<AD5;8<@BBC@CCBA@BA6:6:>>9>9:49ABBCCBBCAAABBFCCCBBB?=>BBC?BBBBB?BBBB?BE>BABA
@ATNG8:00114:04089
GATGGTAGCGCATATCAGCGCACCCAGAAGATCAGGAACTCTAGAAGAATTCAGGTTTTTAACACGAGAGTAAACGTAAAAAGAAGGTTTTACAAGACTCACGTTAACAATATTGCAGCAGTACGCACACAATCGAAGCGCAGTAAGGATGGCTAGTGTAACTAGCAAGAATACCACGAAAGCAAGAAAAAAGAAGTACGCTATTAACTATTAACGTACCTGTCTCTTCCGAAACGAATGAGTACTATGTAGAGCTCTATACTACCATCGTTATCGGAAAGTCT
+
679969/55::@?AA<@AA@@?AD;C;;99@:>0/)/)//777::.445:58895::::$925>>=?A?<:99(9473333$3;6<7;;;+;::3::544;<00,/7<:60098=@@BA95:@A@@@?ABE@BCCE;9:CCCDCDAG@DBA?ABBBDAB@ADBDCCC@ED@BBB=@?@@C9>;=8;;;;<=%<;<394<88<BB@B?<;BB>B?A=B;;6;BAABBB@B?BBB=BDD@BBBBBCBCCBBBBBCBBAAAA@ABB?:5:????=A???<>>3:888
@ATNG8:00115:04064
GATGGTAGCTCGCTGATGATATCTCCAGAAGATCAGGAACTCTAGAAGAATTCAAATTTTTAACACGAGAGTAAACGTAAAAAGAAGGTTTTACAAGACTCACGTTAACAATATTGCAGCAGTACGCACACAATCGAAGCGCAGTAAGGATGGCTAGTGTAACTAGCAAGAATACCACGAAAGCAAGAAAAAGAAGTACGCTATTAACTATTAACGTACCTGTCTCTTCCGAAACGAATGAGTACATTGATATACGTATAGCTACCATCGTTATCGGAAAGTCT
+
344<7<BAAC@CCCB@ABBBC;;;A;?@B99::AAB?A>@@AABCD@BB@B?BBB>CECC3C?::8;;;<@>::29::::::)9=;>9===2=<=9???@A@@9818<=>:?;;5;=>???@FA@>>>=<=>;>D@@<@>==?===8<8=?B?BEDCCBB>;>:::BB?AB>AB@;@@999,9@@>BCCCC3CB;>>?AA@???<>;>===5;5:::8818>?A===:=9=??7>BB?BBAA?????<?BABFBB>>AB?@?@>>:>>>>A<?>>>=AA:AB88
@ATNG8:00116:04047
GATGGTAGCAGACGTTACAGAGCGCCAGAAGATCAGGAACTCTAGAAGAATTCAGATTTTTAACACGAGAGTAAACGTAAAAAGAAGGTTTTACAAGACTCACGTTAACAATATTGCAGCAGTACGCACACAATCGAAGCGCAGTAAAGGATGGCTAGTGTAACTAGCAAGAATACCACGAAGCAAGAAAAAAGAAGTACGCTATTAACTATTAACGTACCTGTCTCTTCCGAAACGAATGAGTACGTGTGCGACTGTCTCCTACCATGTTATCGGAAACGTCT
+
344;055A::9<944.499:<;;<><>>><666?==8=:655;???=<>9>9ABBBBDDC+B8====::::998/3//6888'89*/*/;:*6781679996667,5-28+222+26866522222228777385582666:75222'2+2294:222855227555::5::488:4::33.38832.....#.3....335588162799>;?9=?=::6;?@@@@?;?:@==6600*/>>>===???///;;5555:77/56619;55/5333277)..36.
@ATNG8:00123:04060
GATGGTAGGCGACGAGCGTAGACCCAGAAGATCAGGAACTCTAGAAGAATTCAGATTTTTAACACGAGAGTAAACGTAAAAAGAAGGTTTTACAAGACTCACGTTAACAATATTGCAGCAGTACGCACACAATCGAAGCGCAGTAAGGATGGCTAGTGTAACTAGCAAGAATACCACGAAGCAAGAAAAAGAAGTACGCTATTAACTATTAACGTACCTGTCTTTCCGAAACGATGAGTACGATGAGATCTCGTGTGCTACCATCGTTATCGGAAAGTCT
+
677:6;8@<?966>>=BBBCB;999;CE?CCCB;:8;?CCBBBBC@CC@B@BBBBCCCC3B@CD??@BBBBBB=BCCBBBB3BB>A?CCC8ABB@BBAAABBBB=@;==:888;>=;;;>=>>A@?>>A=<8<997;===<@==>:<8=:>;>BBBBBA><ABA@>><?A>ABB=?A8929???FCFFD37838?@@AA>>>=C=A?AA;>9>??AA<?<<777-/5::>6;///;;;585>>;;;<<><=>??>888???;>?AA@488@B?BC>BBAA
@ATNG8:00123:04079
GATGGTAGAGTATCATGTGTATCTCCAGAAGATCAGGAACTCTAGAAGAATTCAGATTTTTAACACGAGAGTAAACGTAAAAAGAAGGTTTTACAAGACTCACGTTAACAATATTGCAGCAGTACGCACACAATCGAAGCGCAGTAAGGATGGCTAGTGTAACTAGCAAGAATACCACGAAAGCAAGAAAAAAGAAGTACGCTATTAACTATTAACGTACCTGTCTCTTCCGATACGAATGAGTACGTGTGCGACGTGTCTCCTACCATCGTTATCGGAAAGTCT
+
/4485:<AABA?@CCBCBCDEBBAB<@AA=ABBC;;;;@DCBBB@A?@C@C@BBBCCEEE3D>BBBCCCCBAAC<B;;;ABA0BC?C@BDD9CCC@CCCCDCC<<7:<?@<@BB@BBADECBB;;;CBCBCKADBBB>@@BBBBBB?C?B;;8;BCBBBCC@CCCCCB?BB?BBB>?@DCD>B@@:<<<<<>'>A?AB@B@@CCC@C?CBB>:>;?=BBD;;;BBBBB@C@CCBBBCB@::9BBB@?@@ABBBBBCCCBCBB@BBB=??BBC@CCAC?DD<AA99
@ATNG8:00124:04041
GATGGTAGCATCATGCATATCTCACCAGAAAGATCAGGAACTCTAGAAGAATTCAGATTTTTAACACGAGAGTAAACGTAAAAAGAAGGTTTTACAAGACTCACGTTAACAATATTGCAGCAGTACGCACACAATCGAAGCGCAGTAAGGATGGCTAGTGTAACTAGCAAGAATACCACGAAAGCAAGAAAAAAGAAGTACGCTATTAACTATTAACGTACCTGTCTCTTCCGAAACGAATGAGTACGATGAGAGAGCTCTCTCTACCATCGTTATCGGAAAGTCT
+
BBBD@CBBABCCBB@AA:9;AA@BC@CCEC>A@@@;9058=<;@@B><@@>B?BB?==>==)=8A=?BBAA999>6<394444$5=:@;???9CDD@D;;;<BA::899>>:AAE?A@BABABBBCCCI;;;B?BA;;8:BBBBCCC@C@BA@?ABBBCCBB@BBBBCCABB?:99?AA=??8===99:::::%9;89847::BAA>><<<@@8>;>=B;;:;BBDDCC>A<AAA8@00-0>@@@BBBB???BBBDDD:98=?===>:=;99@<?A=;6=?8<568
@ATNG8:00125:04082
GATGGTAGGTGCACATGAGTGTATCCAGAAGATCAGGAACTCTAGAAGAATTCAGATTTTTAACACGAGATAAAACGTAAAAAGAAGGTTTTACAAGACTCACGTTAACAATATTGCAGCAGTACGCACACAATCGAAGCGCAGTAAGGATGGCTAGTGTAACTAGCAAGAATACCACGAAAAGCAAGAAAAAAGAAGTACGCTATTAAACTATTAAACGTACCTGTCTCTTCCCGAAACGAAATGAGTACGTGTCGACGTGTCTCCTACCATCGTTATCGGAAAGTCT
+
855D@DCC?@@ADCCCCCCABABAC@ECB?BCCC@@=?@CDCAA9:6;C@C@CCCBBBBC2B@CCDBAAA;;;;.<AAAA@@0?A=A9@AA3?;;49;;:@BDBB@B@CC@BAA@CBCBBBBCBCCCCCCCB>AD::8;BCCCFA@>A@DLE?CCCBBB;::;CC@00+..*...*.>>>@@5@>><999999%9827878@AA@A599*9>::188(7=B9969@>>>00+00*000*0000(9@ABCBBBBBBB999BA@ACBA>A??;??@@A9@?8829?9@???
@ATNG8:00126:04088
GATGGTAGATATATGCACGCTCTACCAGAAGATCAGGAACTCTAGAAGAATTCAGATTTTTAACACGAGAGTAAACGTAAAAAGAAGGTTTTACAAGACTCACGTTAACAATATTGCAGCAGTACGCACACAATCGAAGCGCAGTAAGGATGGCTAGTGTAACTAGCAAGAATACCACGAAAGCAAGAAAAAGAAGTACGCTATTAACTATTAACGTACCTGTCTCTTCCGAAACGAATGAGTACGTGTGACGTACGTGAGCTACCATCGTTATCGGAAAGTCT
+
9;;<9<<;;?<<<@?966?;;;CBA>;9:;;@@@:;298>???9999@@@E?BA???@@@)939777=777:::2:AABBBB1BD?C@BCC9CCC?BBBBBCAA@?C>A=@?@@?BB@ABBCBCCBAA@;;;=A@?@=?@>@??@?<B6:0>9<<0000/0:A?A?:=:00*/69388889(//8366666'6;17;7888;;>571579;.6/5:@==:?:::?<>9:7<<=8===9===8==CBBBAAABAA?BA@@AA==>>9>AAAB@CA@A;>?8?A99
@ATNG8:00131:04080
GATGGTGTATCTGCACACTCTGTCCAGAAGATCAGGAACTCTAGAAGAATTCAGATTTTTAACACGAGAGTAAACGTAAAAAGAAGGTTTTACAAGACTCACGTTAACAATATTGCAGCAGTACGCACACAATCGAAGCGCAGTAAGGATGGCTAGTGTAACTAGCAAGAATACCACGAAAGCAAGAATAAGAAGTACGCTATTAACTATTAACGTACCTGTCTCTTCCGAAACGAATGAGTACGAGAGAGCACACGTGTCTACCATCGTTATCGGAAAGTCT
+
<<BC?BBEDCBAA?CCBBBCFCBB?B;:8;AEC@A?A=B@ABBBC@CC@C?A?@98777)9<@@A;:9A?78:5:?@@BB@09;543===4@AA?AAAA?@>00-/7>:6?=?;;;A<=E@CCCCCBBA@@@@@AE@BAEAAAAB?D?BBB?BBBBBBBC@BBBABB>AA?AA@<@>900+0==:00,0@<@B<>?BB@ACBB@B?B@@><>9000<<6<0:9<8;4:49>?8;===A@@A@ABBBAACAAAAACCCBBAA99:4:855<8><=<7>C=CABB
@ATNG8:00132:04066
GATGGTATAGTACAGTGTAGTAGACCAGAAGATCAGGAACTCTAGAAGAATTCAGATTTTTAACACGAGAGTAAACGTAAAAAGAAGGTTTACAAGACTTACGTTAACAATATTGCAGCAGTACGCACACAATCGAAGCGCAGTAAGGATGGCTAGTGTAACTAGCAAGAATACCACGAAAGCAAGAAAAAGAAGTACGCTATTAACTATTAACGTACCTGTCTCTTCCGAAACGAATGAGTACACACTCTCATATGACACTACCATCGTTATCGGAAAGTCT
+
ABCC?C@@AABBDCCBCCCCCCCCC?BCDADFCCAA@B@BBCCCCC?CD@C@BBB@@@@@2@?BBBBBBBB>>>7<>:;;;;.;C>C5;;69BD?CCCCAGDBB?B@CB@CCD@DCCBBBDCBBACCCC@@>@BBC?CDCCBCBB?A?A>@>@CCCCCBB?BDCCCC@CC?CCC@BA9::/9<<;?BCAB2:99:BBCCCCBB?B@BBBC?B?BBBBB@BBBB>@;<?=BAA:ACC@CCBBBBCAAADC@@@BBBBAACCCCCC?BBCCC@DDDD>BA=ABAA
@ATNG8:00132:04072
GATGGTAGTGTCATATGAGAGTGTGTACTCATCGTTTCGGAAGAGACAGGTACGTTAATAGTTAATAGCGTACTTCTTTTTCTTGCTTTCGTGGTATTCTTGCTAGTTACACTAGCCATCCTTACTGCGCTTCGATTGTGTGCGTACTGCTGCAATATTGTTAACGTGAGTCTTGTAAAACCTTCTTTTTACGTTTACTCTCGTGTTAAAAATTTGAATTCTTCTAGAGTTCCTGATCTTCTGGGTGTATCAGCGAGTATCTACCATCGTTATCGGAAAGTCT
+
348:37:<00/9:<>@<BABCGGCCB=<<<;;;<<<6<<;>;;;??;;;69;@<;7;?BCDD@F@BBBGAA;;;?BBBBB2BB?A@@@:@;00:=00*0@*00;=BB?CBBAAA@B>BBB>B@CCCCCCCIBHCCC@AADCCCCCCCCCCCBCC>BAB;;;@EACCBBBCCBA>@;;;;-;9@<;:;;;*;>@@@:::9>@?B@B@29999$9;8<B=B=9979AAA?@A?B?BBCCGHAAAAA;A;;;CBBBCBCBDFCCCB@?@BABB?BBBB?BB8;;AA
@ATNG8:00144:04049
GATGGTAGAGTACAGTGTAGTAGACCAGAAGATCAGGAACTCTAGAAGAATTCAGATTTTTAACACGAGAGTAAACGTAAAAAGAAGGTTTTACAAGACTCACGTTAACAATATTGCAGCAGTACGCACACAATCGAAGCGCAGTAAGGATGGCTAGTGTAACTAGCAAGAATACCACGAAAGCAAGAAAAAGAAGTACGCTATTAACTATTAACGTACCTGTCTCTTCCGATACGAATGAGTACGAGAGAGCACACGTGTCTACCATCGTTATCGGAATGTCT
+
955C;DDCCCC?<?@BC@ABAACCC@FCC@AAAA;;4;;;;9>>?@=BD=A=?A?:::9:)9=AAACBBBBBBA8?@;;;;;$9:7;.555&5996<<>@@B@00,0:00*0@@9=<CCCCCCCCCCCDBBB@EBBC@BCBCCC??=@>B@@?@CDCCDDC?AAABBB8::???814488=5:34/7??AA3AA;A>>>@?=;;7;:>B@@<A=??BBB@CCBAABB?B@CGEC???@BBBDB???BBAAC@@;00/A@A???BA?B:99A>AA:978?BCBBB
@ATNG8:00146:04049
GATGGTAGAGAGAGCTCTCTCATCGTACTCATTCGTTTCGGAAGAGACAGGTACGTTAATAGTTAATAGCGTACTTCTTTTTCTTGCTTTCGTGGTATTCTTGCTAGTTACACTAGCCATCCTTACTGCGCTTCGATTGTGTGCGTACTGCTGCAATATTGTTAACGTGAGTCTTGTAAAACCTTCTTTTTACGTTTTACTCTCGTGTAAAATCTGAATTCTTTCTAGAGTTCCTGATCTTCTGGGCAGACTCTTCTACACGCCTACCATTCGTTATCGGAAAGTCTT
+
=>BC@CBBA?@BBA<=BCCDCFC?BA=@A>9;1;AB@<AB@BACBA==BB?BBBBB=@<@>8728900/:::>@@7?;>;?+??7BBBB>BC@@7;00+0>+//7;==449AABAA@@::9469=<<>>9:969756/5666:;?=>888>556>:>@A>A=7<7///965/55255888+849377==A.755555&2222899952222&26666493222)2:88633.3)..56::57776.553887--)---445470666(--(-2228777166/68782
@ATNG8:00147:04079
GATGGTAGACACGTGTGCTCTCTCGTACTATTCGTTTCGGAAGAGACAGGTACGTTAATAGTTAATAGCGTACTTCTTTTTCTTGCTTTCGTGGTATTCTTGCTAGTTACACTAGCCATCCTTACTGCGCTTCGATTGTGTGCGTACTGCTGCAATATTGTTAACGTGAGTCTTGTAAAACCTTCTTTTTACGTTTACTCTCGTGTTAAAAATCTGAATTCTTCTAGAGTTCTGATCTTCTGGACGACGCGCACTGACACTACCATCGTCCGTTAGAAGTCT
+
95:C:CDCCBBCBCCBAB@FHHHDCCCCBCC?AABC8BA=B=;;;BBCC@BBBCDAD@CCCC@B@AAADCCCBC@CCCBB2CA=??BB<@BBC@BBC?AA=@@ABBB?BBBACBBB;>>B?A>AAABBBAB?A>?;388@:;;@???@@A888>::::<;;6;;?>?@BB@@@=;;;::-:8=98////(/9///)//;777<>>>8===;+9999@<@<@B>AAA===A=BB@??;;5;>=9=?898=;;;;;>>@@@===B=???>;;7;>>BBA<A@A@
@ATNG8:00104:04109
GATGGTAGTAGTACACTAGTCATACCAGAAGATCAGGAACTCTAGAAGAATTCAGATTTTTAACACGAGAGTAAACGTAAAAAGAAGGTTTTACAAGACTCACGTTAACAATATTGCAGCAGTACGCACACAATCGAAGCGCAGTAAGGATGGCTAGTGTAACTAGCAAGAATACCACGAAAGCAAGAAAAAGAAGTACGCTATTAACTATTAACGTACCTGTCTCTTCCGAAACGAATGAGTACGAGAGAGCACACGTGTCTACCATCGTTATCGGAAAGTCT
+
:5;:05?A>@;;6@CBBBCCCDCCC?CBB@BCBBBC@C?ABCCGCC@BC@C@CCC@?@@?0??CCCBBBCCCCD>DBAA@@@0?B=C4;;;6;DCACCCCCCCCC@D@CB@BBB@CBBBBCCCCCCDCBBCC@BBCC=@@CABB??=@@C@@?@BCCCCCD?CCCBCE@BC?AA@?AA???8>>??BBDDD3CB?BAAAB?;::1818==>5;7;>BCC:;;AA@@@;@<?BB=B??=?BBBBCBABACCCBBBBBBBBBB@@?@;?===F@AAAB>A@<=>::
@ATNG8:00105:04137
GATGGTAGACACGTGTGCTCTCTCGTACTCATTCGTTTCGGAAGAGACAGGTACGTTAATAGTTAATAGCGTACTTCTTTTTCTTGCTTTCGTGGTATTCTTGCTAGTTACACTAGCCATCCTTACTGCGCTTCGATTGTGTGCGTACTGCTGCAATATTGTTAACGTGAGTCTTGTAAAACCTTCTTTTTACGTTTACTCTCGTGTTAAAAATCTGAATTCTTCTAGAGTTCCTGATCTTCTGGAGATATCATCAGCGAGCTACCATCGTTATCGGAAAGTCT
+
955>9>CCBBCCDBBA@@@CCFCCBBFGCCCC@CCCE=CC?C@CCBBBBB?CBCCC>A?A@@@?A?BBBCCCD=CABBBBB3BB?@@AB=BCBB?CCB>?@:>=?BBB?BBAAAD@@=@>>;>;>AA???AA<>>@@<@@@@?>>=@@AAA@===<>>>=??<?<@@?C@AABB;>>???5@=A<A@CCC/>@;;;0669///=9:>;@BBB/AAAAB=C7<<:=AAC===<A7;;A==@-//@9766<??B>>>AA@@AA@@>>:=AA::5:><<8=A7>;;;
@ATNG8:00118:04091
GATGGTAGTGTCAGTGCGCGTCGTCCAGAAGATCAGGAACTCTAGAAGAATTCAGATTTTTAACACGAGAGTAAACGTAAAAAGAAGGTTTTACAAGACTCACGTTAATAATATTGCAGCAGTACGCACACAATCGAAGCGCAGTAAGGATGGCTAGTGTAACTAGCAAGAATACCACGAAAGCAAGAAAAAGAAGTACGCTATTAACTATTAACGTACCTGTCTCTTCCGAAACGAATGAGTACACATCGTCGTGTCGTGCTACCATCGTTATCGGTAAGTCT
+
844<9<BBBDCCCCCBBCCCCBAAB<GCB?CCCCAA>A=@@BCCBB@BB?B?A@@;9:::)98>ACCBBBCAAA:?;@ABCA0;;7;=BBC;CCDBCCCBBBBCC@C@CB?BBC>@ABBCCCCHCCFBBCCD@BBBB>A@@@AAAB@B@C;;:;BBCCCCD?ABCCED?BB?BAA=A>@==5;00*0@@@C0@@=CBBBCC?;;7;=@>>>6;5;=ABB>AABA@@A6:6:AA=ABB@BBCCBBCCBBAAAECC???>?A@A@BB?BBBBB>BB??<?C?AAAB
@ATNG8:00121:04116
GATGGTAGGACGAGCGTCTGAGAGGTACTCATTCGTTTCGGAAGAGACAGGTACGTTAATAGTTAATAGCGTAACTTCTTTTTTCTTTGCTTTCGTGGTATTCTTGCTAGTTACACTAGCCATCCTTACTGCGCTTCGATTGTGTGCGTACTGCTGCAATATTGTTAACGTGAGTCTTGTAAAACCTTCTTTTTACGTTTACTCTCGTGTTAAAAATCTGAATTCTTCTAGAGTTCCTGATCTTCTGGGCTGCGCTGATATGCGCTACCATCGTTATCGGAAAGTCT
+
555>;>DC@BBCBBBA@@@AAABB?BDCCBBB?BAAA<AC@DAGC000BA-00=AA@E@CCCC?C@CDCCF<:49@;>>@@@@':9:,:=9;4=>>><@@<;<?,/09>>@89:BBABAB8:;C@A=CBAABCBB?BBBB@CCCA@@@@A;:9::9@?;;;::>>;@:>?B996@@B?B9999*99=469CCC0@@?==,99:9>?=959.9595'5:>9949;@A?;;;;::A?C?BBA@@@7::BB:BBBB@BB@@@B@999@@@@499999;@ABABCG>CCAA
@ATNG8:00122:04116
GATGGTAGCATCATGCATATCTCACCAGAAGATCAGGAACTCTAGAGGAATTCAGATTTTTAACACGAGAGTAAACGTAAAAAGAAGGTTTTTACAAGTCTCACGTTAACAATATTGCAGCAGTACGCACACAATCGAAGCGCAGTAAGGATGGCTAGTGTAACTAGCAAGAATACCACGAAAGCAAGAAAAAAGAAGTACGCTATTAACTATTAACGTACCTGTCTCTTCCGAAGCGAATGAGTACGATGAGATCTCGTGTGCTACCATCGTTATCGGAAAGTCT
+
344<7<CCCCDDBCCCAAAACCCKE?BCC@CCDCCC@C@DCBBBBDC?B?B?BBBACACC2A?AACCCCCC<<>7;=>BDBB2BA?A@BCCB5CCC@BBBCBBBA@<@?@@=@CC?BBBECCCCCCBBBBBBBACCCC@BBBDCCCC@C@D@A?ABBDCBBC?CCCBBB@BC>@AA<@?BFD>@==9999999%9>;>979BBBBB?>;>?BB=A=>>BCC@AAADAAA?B?AC@AAAB@CCBBBBBAA???BA@?@CCCCCCC??>?ABBBF=AAAA>@C=BAAA
@ATNG8:00128:04123
GATGGTAGCGCACACATAGATACAGTACTCATTCGTTTCGGAAGAGACAGGTACGTTAATAGTTAATAGCGTACTTCTTTTTCTTGCTTTCGTGGTATTCTTGCTAGTTACACTAGCCATCCTTACTGCGCTTCGATTGTGTGCGTACTGCTGCAATATTGTTAACGTGAGTCTTGTAAAACCTTCTTTTTACGTTTACTCTCGTGTTAAAAATCTGAATTCTTCTATAGTTCCTGATCTTCTGGATAGCGACGCGATATACATCGTTATCGGAAAGTCT
+
8594.48445=ABBBBCCCECBABAA====9929@BC=BB?B@BABBCCE@CBFDF@C?BBBC?C?C:;:C@@@C?BAAAB5BC@FCCC=BBBF@CCC@CC9;;;DCJFIHCCFKDD?A@C?CACCDDDBBB@BDCB@CCBCCCBBBBBBBBBBB?@@@@BC@C?BBCBFEDDC>A@@@@3@>A>;;;;;*;BABB=BCCAACIFCC@CJKI5AAABJ@E@CCACCCB@C@?B?;;;;BB?BCC@CCBBABBCAAA@@@BBBCCA@B?;;;B@CF=BBBA
@ATNG8:00136:04130
GATGGTAGACACGTGTGCTCTCTCGTACTCATTCGTTTCGGAAGAGACAGGTACGTTAATAGTTAATAGCGTACTTCTTTTTCTTGCTTTCGTGGTATTCTTGCTAGTTACACTAGCCATCCTTACTGCGCTTCGATTGTGTGCGTACTGCTGCAATATTGTTAACGTGAGTCTTGTAAAACCTTCTTTTTACGTTTACTCTCGTGTTAAAAATCTGAATTCTTCTAGAGTTCCTGATCTTCTGGACGACGCGCACTGACACTACCATCGTTATCGGAAAGTCT
+
344<8<CBCCDCBBDB@ABCGGCCCCFCCCAA=A@@B>CC@D@CCCCCCC?CCDBA?C@DCCC@B@CBBBCCCCC?BBCBB3AA;A@AA8ACCC?BBC?BC697?BAA@BBBBBBBB>BA?<@<AAA@>?=;9<A<<9==A<<=>?@@@AA@@@@;AAA:??=C:>>AABAA@@;===DD;E:=88////'/:---)------=:9=<@AA@.9<<<?7>;>>:=BB@;<<<?<@@@@AD:>>C=DB<<=AAA>>>>>@===>>>8<<=::4:???<?A9AA;:
@ATNG8:00138:04105
GATGGTAGAGAGACTGTAGCGCACCCAGAAGATCAGGAACTCTAGAAGAATTCAGATTTTTAACACGAGAGTAAACGTAAAAAGAAGGTTTTACAAGACTCACGTTAACAATATTGCAGCAGTACGCACACAATCGAAGCGCAGTAAGGATGGCTAGTGTAACTAGCAAGAATACCACGAAAGCAAGAAAAAGAAGTACGTTATTAACTATTAACGTACCTGTCTCTTCCGAAACGAATGAGTACGATGAGATCTCGTGTGCTACCATCGTTATCGGAAAGTCT
+
:59H@CCCCAAACCCBBBCCBCBCC>CBC@CFCCBA@A@BBCBBCC?CD?A?BDFBBBBB2B@CCCDBB@?88828AABCCC5CC@D7;;;6;BB@FAAACBDDD@C@BB@BCC?AABBCCCCCCBCCCBBC?CBBB?BABABBBC<A>ABB@BACCCCCC?BBBBBB?A@;?>?:==99929@?=@AAAB2AC@B9::CC@>=:=<@BAA<A<>>>>=7;:>>===:>;>>>8>??<?ADD@???AAAAAA@@>=>>>><<>@@=BBA>>:>???=AD9>;::
@ATNG8:00138:04121
GATGGTAGTATAGAGCTCTACAAGTACTCATTCGTTTCGGAAGAGACAGGTACGTTAATAGTTAATAGCGTACTTCTTTTTCTTGCTTTCGTGGTATTCTTGCTAGTTACACTAGCCATCCTTACTGCGCTTCGATTGTGTGCGTACTGCTGCAATATTGTTAACGTGAGTCTTGTAAAACCTTCTTTTTACGTTTACTCGTGTTAAAAAATCTGAATTCTTCTAGAGTTCCTGATCTTCTGGGTGCGCTACAGTCTCTCTACCATCGTTATCGGAAAGTCT
+
865<9>AAABBBBBBCCCCFCC@CCDECCCC?BA@?8@C;@?@CCCCCC?CCCCC?C?AABB@B@CCCCCCBBA?BBBBB3@?9=<<>7?CCC?BAB?@?<?>?CBB?ABBCCBAA?CAB<@?B@>;=<??=B@?>:AAAA@@@==?AAAA:8:7:;A=AA<A<AAAAA????:????>2?8=:=????/=A68838>@CB>>>=@AA@@)@888=5;4;;5:=>;;:A5;5::;;@@:>;;;3;???@@???A@??AAAAAA;A>>>@:>=>>9?A:AA>>
@ATNG8:00141:04124
GTGGTAGCATCATGCATATCTCACCAGAAGATCAGGAACTCTAGAAGAATTCAGATTTTTAACACGAGAGTAAACGTAAAAAGAAGGTTTTACAAGACTCACGTTAACAATATTGCAGCAGTACGCACACAATCGAAGCGCAGTAAGGATGGCTAGTGTAACTAGCAAGATTACCACGAAGCAAGAAAAAGAAGTACGCTATTAACTATTAACGTACCTGTCTCTTCCGAAACGAATGAGTACGAGAGTCAGAGCAGAGCTACCATCGTTATCGGAAAGTCT
+
3443888<<;;;===@@696<;;99956199=BBB?B?;<<@@@A>49.3289<?@@@@.9497788;78778188=??A?+<:.4.444&5995566665>55.5.5:6;<=7<666::;;;<6659===994443998:::;;;@<>=<9;?;>99;@<989?AA584;733,368;6///167;;;+8836/////3;<250578849,22::=8<<777//)/)/9;2:::6;:888;777>??@@@@BBBBB=86699*/.5593682505C9AA66
@ATNG8:00100:04165
GATGGTAGCTCACGTACGTCACACGTACTCATTCGTTTCGGAAGAGACAGGTACGTTAATAGTTAATAGCGTACTTCTTTTTCTTGCTTTCGTGTATTCTTGCTAGTTACACTAGCCATCCTTACTGCGCTTCGATTGTGTGCGTACTGCTGCAATATTGTTAACGTGAGTCTTGTAAAACCTTCTTTTTACGTTTACTCTCGTGTTAAAAATCTGAATTCTTCTAGAGTTCCTGATCTTCTGGTCTACTACACTGTACTCTACCATCGTTATCGGAAAGTCT
+
:5:>:ACCCCCCBBBCBAABBBB@@?BAAB::6;CCC?CFAF@DBBBCBB?BCBBB@C?AA::8;@CBBABBBDC?=====.>@>ABBB=BDAAA@;6;@-00:>>?:>AB>?>BB?BB@<@<AAA@;;;@;?A?>:==BA:;;BB??????@@:==?<??<?=BAA@@?@;;178:9;-:8>988888(6=887.7552227778+5255'27755089>>;?665///7;49:=988-//=7:::B?======???B@@>>>=B??;:6:=>><==6=9//
@ATNG8:00116:04144
GATGGTAGCGCACACATAGATACAGTACTCATTCGTTTCGGAAGAGACAGGTACGTTAATAGTTAATAGCGTACTTCTTTTTCTTGCTTTCGTGGTATTCTTGCTAGTTACACTAGCCATCCTTACTGCGCTTCGATTGTGTGCGTACTGCTGCAATATTGTTAACGTGAGTCTTGTAAAACCTTCTTTTTACGTTTACTCTCGTGTTAAAAATCTGAATTCTTCTAGAGTTCCTGATCTTCTGGATAGCGACGCGATATACTACCATCGTTATCGGAAAGTCT
+
///718=B@@?BBBBCCCCCHGHAAABCA@@A<BBDB=BB>@<@BCBCCC@CCCCB@B@BCCC?C?BBDCCECCB@BCDDD3BB?BCEE>BBCEACBA>CE9;;CBCBAFCCCCECC@CCD@B@CDAAAAAB@CCDC>BBCCCBBBBBCBCABBB?@@@@DC@C?BA@ABCBBB?A@@@@3@>A>;;;;;*;AAAC=BBGGFJIEBB=AAAA,AB@AJBG@CC@BBCBBBC@C@BBACCCABCC?AABBBCBAAA;;;BC@@ABD?BBC@@?@CED@CC<AACB
@ATNG8:00142:04183
GATGGTAGGTGCACATGAGTGTATCCAGAAGATCAGGAACTCTAGAAGAATTCAGATTTTTAACACGAGAGTAAACGTAAAAAGAAGGTTTTACAAGACTCACGTTAACAATATTGCAGCAGTACGCACACAATCGAAGCGCAGTAAGGATGGCTAGTGTAACTAGCAAGAATACCACGAAAGCAAGAAAAAGAAGTACGCTATTAACTATTAACGTACCTGTCTCTTCCGAAACGAATGAGTACGATGAGATCTCGTGTGCTACCATCGTTATCGGAAAGTCT
+
B@AA?@?A?@@@?AABCCBCCGCDC@B@@<@@@@@@>A?A@@@BCCACCAC?@A;;:;;;';;BBBAAA@00/7.7/00///$/;6;4;;9+9::5<@9;;AA;;::?@A?C@@>?ABABBBBCBBBCCCCD@CCCG;<;A@DACB@DABBB?BBBBBBBC?CCBB??=?C6:9B;??@@@8??>;?????,9:49@@ABBEB?:=:>>@@<A=??CCB?BBABBBB?B?CBC>CCC?AAACBBBBBBBBBBBBBBCCCBBAB??<@AABD?BBAA>BD>BB>=
@ATNG8:00143:04162
GATGGTAGGAGACACGTCGCACACGTACTCATTCGTTTCGGAAGAGACAGGTACGTTAATAGTTAATAGCGTACTTCTTTTTCTTGCTTTCGTGGTATTCTTGCTAGTTACACTAGCCATCCTTACTGCGCTTCGATTGTGTGCGTACTGCTGCAATATTGTTAACGTGAGTCTTGTAAAACCTTCTTTTTACGTTTACTCTCGTGTTAAAAATCTGAATTCTTCTAGAGTTCCTGATCTTCTGGGTGCGCTACAGTCTCTCTACCATCGTTATCGGAAAGTCT
+
@>:@9=CC@BBCBBBBBCDCCCCCCCCCCC@A?ACCC?CCADABB@CCCC?CCCBB?B?BABC?C?BBAAABBCCA?????1>B@DBBB>@AAD@DBB???;>>?CCD?BBACCAAA>BAA8<8<>>>A888:<???:>>A@@@@AA@@@@@@@@<@@@<??<>9>??>>@AAA8==CCC5D<?897777)7>??A8=8:668AA??;?BBB/@;;;@<A=;;7;>>=>:949;@@@@@@4:9993777BCAAAA???A>>>B>>;>>>>C<AA>@;@D9@<=>
@ATNG8:00144:04186
GATGGTAGGACGAGCGTCTGAGAGGTACTCATTCGTTTCGGAAGAGACAGGTACGTTAATAGTTAATAGCGTACTTCTTTTTCTTGCTTTCGTGGTATTCTTGCTAGTTACACTAGCCATCCTTACTGCGCTTCGATTGTGTGCGTACTGCTGCAATATTGTTAACGTGAGTCTTGTAAAACCTTCTTTTTACGTTTACTCTCGTGTTAAAAATCTGAATTCTTCTAGAGTTCCTGATCTTCTGGATATGAGTGACTCGTGCTACCATCGTTATCGGAAAGTCT
+
95:>9>@@?BBBBBAACCCBCBBB?BCCDE@A<A@@@<BB?B?CCCCCCC?CDCCB@C@ECBB?C@CCCCBBACGABBBBB1@A=A@AA:@AB@>CBA=AB6;;@BBCADCCBBBBC@DDC?B?CBBCBAAB?BBA@=BAAACCCBAACCCCBBA?CCC?BB?B?ABCBBCCBB;@:::9-9;A;:;:;;*;@AAB=CCFHHDBCCC@DGDE5EBBCCAC@BD?BBCCCBB?B@AAABAD?CBC@BCCDD@@@C???CCBCCCAA>ABBBC?CCAA?CC>B?>=
@ATNG8:00146:04186
GATGGTAGGCACTGCGCACACATCCCAGAAGATCAGGAACTCTAGAAGAATTCAGATTTTTAACACGAGAGTAAACGTAAAAAGAAGGTTTTACAAGACTCACGTTAACAATATTGCAGCAGTACGCACACAATCGAAGCGCAGTAAGGATGGCTAGTGTAACTAGCAAGAATACCACGAAAGCAAGAAAAAGAAGTACGCTATTAACTATTAACGTACCTGTCTCTTCCGAAACGAATGAGTACGAGAGAGCACACGTGTCTACCATCGTTATCGGAAAGTCT
+
@>@C?CBB?CA@ACBCCCDCCDBBB=ABC@CCCCBB@B@BBCBCCC@CC=A?BA@99999):>CCCCDCBB?>=5;>99:9:*;C>C5;<;*:BB=CA@ACCECB?B@CC?CBB?BBBBCCCC@@@CCCCDD?BBBB@BBBAAABA=B?CAA?ACBABBBB@BBBBBC@A@<A@A;??AAA=BBB?DABBB/@@<@;;:@@@@A:=:==>>1818>BAB?AAA@@?>4:4:@B;B??=@CDDDDABA??B??BBB>>>A@@@@?@<@?@A@=@@>>5;;1;;;;
@ATNG8:00149:04165
GATGGTAGTGATACAGATCAGTCACCAGAAGATCAGGAACTCTAGAAGAATTCAGATTTTTAACACGAGAGTAAACGTAAAAAGAAGGTTTTACAAGACTCACGTTAACAATATTGCAGCAGTACGCACACAATCGAAGCGTCAGTAAGGATGGCTAGTGTAACTAGCAAGAATACCACGAAAGCAAGAAAAAGAAGTACGCTATTAACTATTAACGTACCTGTCTCTTCCGAAACGAATGAGTACCTCTCAGACGCTCGTCCTACCATCGTTATCGGAAAGTCT
+
77:A<A@BAA>B>CAA<666666>>9><A<>>??00)05;0//::>6=94948:9::::;)3,379333377782::<=A??+>>:>;D@@9BBB?B;;<;;9<=5>7?B<@AA:?@?9:;999;;;;<=;::99/;:>7///;:::6>8=5504889:::=8===4446:;6<<=488988.733,33333$/943...33222.51688859389;;:5:=98854.32333(38:-3387333,3378;<<==<:::22,26645556;7;<==8;;5;888
@ATNG8:00100:04205
GATGGTAGATACTCGCTGATACACCCAGAAGATCAGGAACTCTAGAAGAATTCAGATTTTTAACACGAGAGTAAACGTAAAAAGAAGGTTTTACAAGACTCACGTTAACAATATTGCAGCAGTACGCACACAATCGAAGCGCAGTAAGGATGGCTAGTGTAACTAGCAAGAATACCACGAAAGCAAGAAAAAGAAGTACGCTATTAACTATTAACGTACCTGTCTCTTCCGAAACGAATGAGTACTACTCTCAGAGACACACTACCATCGTTATCGGAAAGTCT
+
AAAFABBCBCCCBCEBBCCCCC@@@=@CD@CCCB@?=@=@BC@A@C=??;??A??99999(:;@A?A?@@>789+9?;;;:9$9?;?9;99+999.9BBBB@@AA5;7<;5;@@=@BBDCCCHECCCCCC??>@BBB<??A?>?>>8;8<00-0@@@@A::8:ABAAA=@A;AAA<??AA@;@9929@@@@2@@=AAAABBB@@<=7==8818:>=C@@=@C??@BA?B>AAA=A??;?BBBBBBBCCBBBBBBAAAE>888?8818==;;5;;;616;07///
@ATNG8:00104:04202
GATGGTAGGCACTGCGCACACATCCAGAAGATCAGAACTCTAGAAGAATTCAGATTTTTAACACGAGAGTAAACGTAAAAAGAAGGTTTTACAAGACTCACGTTAACAATATTGCAGCAGTACGCACTCAATCGAAGCGCAGTAAGGATGGCTAGTGTAACTAGCAAGAATACCACGAAAAGCAAGAAAAAAGAAGTACGCTATTAACTATTAACGTACCTGTCTCTTCCGAAACGAATAGTACTATAGACTATCTGAGACTACCATCGTTATCGGAAAGTCT
+
BBBD@CCC@CBB;;6=@@<BBBBA?CED?CCCC@AA=AAC;;:E@CC@C>;<:@@@AA0@=@BAABAACAAA<AABBBBB2BD@C@CFC<CCCACCAAAEFBB?B?BC>ABB@BBCCEBAABDDD@@ABF@CBBB=@@DCBBBC?B?B@?=?CABABCC@BBBGBB???;??=9<;7733&7771555666$6715;=<888=>77:78<=.818>AABADDDC????A>@@B=899<@B@BCCCCCCB>>>??????;;8@@?;A><<@?CBBB?AA;@9::
@ATNG8:00111:04220
GATAGACACGTGTGCTCTCTCGTACTCATTCGTTTCGGAAGAGACAGGTACGTTAATAGTTAATAGCGTACTTCTTTTTTCTTGCTTTCGTGGTATTCTTGCTAGTTACACTAGCCATCCTTACTGCGCTTCGATTGTGTGCGTACTGCTGCAATATTGTTAACGTGAGTCTTGTAAAACCTTCTTTTTACGTTTACTCTCGTGTTAAAAATCTGAATTCTTCTAGAGTTCCTGATCTTCTGGGATGTGTGCGCAGTGCCTACCATCGTTATCGGAAAGTCT
+
;5?ACCCCBB@@:;;CCBBBCCCCCDDCC@CCCD>CC@C@BBBBCCC?CCCAA?B@CCCC?A?CCAABBBA?<778898%8<8;=AB=BBA@>ABC?BB<>>?AAA?BBBBCBBB>BBA:>:>;;9>A=;:;ABB<A===>>A@@@@AA>==>;<<<<=>7;;AAAAAA@::7;@@ED;D<?;<<<<;+:=///(//:///99:A<BBAC/CBB@@595//*/9:===<:=:?A?@::769==4=///@::=>=>B>??<?>A8;;;>>=???B<@A:@B>:
@ATNG8:00124:04191
GATGGTAGCATCATGCATATCTCACCAGAAGATCAGGAACTCTAGAAGAATTCAGATTTTTAACACGAGAGTAAACGTAAAAGAAGGTTTTACAAGACTCACGTTAACAATATTGCAGCAGTACGCACACAATCGAAGCGCAGTAAGGATGGCTAGTGTAACTAGCAAGAATACCACGAAAGCAAGAAAAAGAAGTACGCTATTAACTATTAACGTACCTGTCTCTTCCGAAACGAATGAGTACGATGAGAGAGCTCTCTCTACCATCGTTATCGGAAAGTCT
+
A=@A?BCCBBBCCCDDCCCCCCCBB?BCC@CCDCCC@B?AACCCBB>BB>B<?==78888$76>;=CCCBB==<3;>99995;A@A5;;;-;CC@CCCCCCCDC?C?BC?CBB?AACCCCCCBBBBBCCCC?CCCC>BABBBBBB>B?B??>?CCCCCCB?AAAAAA?BB>A@A<>>DDD>BBB>@@@@@2BD@DA@ACCB>>7;7<=??6868?@@A@BBBBB@@=@=ABA=BAA>ADEDBBBBB>>>BBCCCA?>>>>>>@@<@@@AC?B@@D6::3;;;;
@ATNG8:00131:04227
GATGGTAGATATATGCACGCTCTACCAGAAGATCAGGAACTCTAGAAGAATTCAGATTTTTAACACGAGAGTAAACGTAAAAAGAAGGTTTTACAAGACTCACGTTAACAATATTGCAGCAGTACGCACACAATCGAAGCGCAGTAAGGATGGCTAGTGTAACTAGCAAGAATACCACGAAAGCAAGAAAAAGAAGTACGCTATTAACTATTAACGTACCTGTCTCTTCCGAAACGAATGAGTACTGTATCTATGTGTGCGCTACCATCGTTATCGGAAAGTCT
+
=84505:89@@>>556==><=<DCE<99D:;@@@??=B;?@:9999=AA3918<897888$78<9:B==B;<@A8;<99999$9<<;4555&5<<9=BADCCCCD@D@A@=<<;=ABACBCCBCCDCCB@@@>A@?@=??>>A?>=:@;A@@<@DBCCBAD@DDDDAB>BC@CBB59998929@??ABABB3AB?BBBBB==>C=D:>;;;:>9>=A@@=@B@@@::59<@??9>7718;>ACA@@BBBBBBAAABBBBBB>;;992227728;9959=-5572
@ATNG8:00135:04212
GATGGTAGGACGAGCGTCTGAGAGGTACTCATTCGTTTCGGAAGAGACAGGTACGTTAATAGTTAATAGCGTACTTCTTTTTCTTGCTTTCGTGGTATTCTTGCTAGTTACACTAGCCATCCTTACTGCGCTTCGATTGTGTGCGTACTGCTGCAATATTGTTAACGTGAGTCTTGTAAAACCTTCTTTTTACGTTTACTCTCGTGTTAAAAATCTGAATTCTTCTAGAGTTCCTGATCTTCTGGTGAGATATGCATGATGCTACCATCGTTATCGGAAAGTCT
+
44:>:CCC?BAA@BAABBBAABDD@CCCCCBB?BAAA>ADAE@BBCCCCC@BBCCC@CABBBB@BBCCCCF99;B>;;;;;*;@=@BCC>DFCCACGG?BB:;:BCCCACBBBBBCC@CCC@B@BCCBBBBB=AABB?CBBBCCBBBBBBCCCCC?BBB@BB?B@CCC@@BDBC@BDDEE;D=A;;;:;:*;ABBC=CCCCDCGCCB6;;;;.;AACC?A?@F@BBBB@AA?A?BBBBBC?BBD@CCBBBBBBCCEABBCBBBCC@DAAAC?CCCC?DD>B@??
@ATNG8:00149:04239
GATGGTAGATACTCGCTGATACACCCAGAAGATCAGGAACTCTAGAAGAATTCAGATTTTTAACACGAGAGTAAACGTAAAAAGAATGGTTTTACAAGTACTCACGTTAACAATATTGCAGCAGTACGCACACAATCGAAGCGCAGTAAGGATGGCTAGTGTAACTAGCAAGAATACCACGAAAGCAAGAAAAAGAAGTACGCTATTAACTATTAACGATACCTGTCTCTTCCGAAAACGAATGAGTACTGTATCTATGTGTGCGCTACCATCGTTATCGGGAAAAGTCT
+
AACE@CCCCBBBDBBBCCCCCCCDD>CCC@CCBC@@=@=@@@?>>B?CD?B@A@@=>===.?>BBC???BBCBD=A=00000*0@,//)---,-883///<AA@?;;7;@CC@BDD?BBBBBCCCCCCCCCBBD?CCBB>@@AADDAA>BAC@@@CCCCCBCBACAAACBACC?CBB<??BCC:A@@=@@@AA.@A?::9BECBBB7;8;@@A:>:</////)///9955+2+2555)555/5677555775557555:AA?67/87//(.6335053...'...&..76
@ATNG8:00126:04278
GATGGTAGTGTGTCTCTGAGAGTAGTACTCATTCGTTTCGGAAGAGACAGGTACGTTAATAGTTAATAGCGTACTTCTTTTTCTTGCTTTCGTGGTATTCTTGCTAGTTACACTAGCCATCCTTACTGCGCTTCGATTGTGTGCGTACTGCTGCAATATTGTTAACGTGAGTCTTGTAAAACCTTCTTTTACGTTTACTCTCGTGTTAAAAATCTGAATTCTTCTAGAGTTCCTGATCTTCTGGGATGTGTGCGCAGTGCCTACCATCGTTATCGGAAAGTCT
+
:::C@DA@ADBCCDCBABAJCHCCCCBBBD@@=@???9@B?B?BBDDEBB?BCCCC@C@ECEF@C@BBCDCDBBE@;;;;;*;;4;ABB=CBBB?CCCFHDACCDBBB?BCDDECDD?BBB@E@CCA@@CBB?BBCC@ECCBEBBBBBCCCC;:;ADCC@CC>@?@ADEDDBBB=A;:::.;>C>;;;;.;;BCD>CBBCDCCBBA5;;;;*;??@C5;8;;7;ABBBCC?A?ADCCCC?C<>>9>000AAABBBBBCED@DCD?BCCCC@BBDC@DD?CBBA
@ATNG8:00129:04259
GATGGTAGTATCTGTCTACGAGAGCCAGAAGATCAGGAACTCTAGAAGAATTCAGATTTTAACACGAGAGTAAACGTAAAAGAAGGTTTTACAAGACTCACGTTAACAATATTGCAGCAGTACGCACACAATCGAAGCGCAGTAAGGATGGCTAGTGTAACTAGCAAGAATACCACGAAAGCAAGAAAAAGAAGTACGCTATTAACTATTAACGTACCTGTCTCTTCCGAAACGAATGAGTACGTGTGACGTACGTGAGCTACCATCGTTATCGGAAAGTCT
+
955A9BCBBBBBBBCABACCGGCHD@CCB?BB@@@B?B8::C???B?AA>A=@@>:999+8;@BBBBBBAAA@<@@BCDC;CC@C5;;;.;CC@DECCBCC@@>AACC@GBC?BCCBCBBBCDDCC@@@C?BBAA?CAAABBBB>C@CCC@CCCBBABB@CABBBB?BB?BCC>AABAB=?=<;::999(9@;B@>?>==@?7;7;?@@7;7;BBBB?BBBBA??293:?>;@BB?CAACFEBA???CCCBBCBBBCCCAABC?BBABBAAA@@<@@:@B>>
@ATNG8:00134:04250
GATGGTAGTATATCGCGTCGCTATCCAGAAGATCAGGAACTCTAGAAGAATTCAGATTTTTAACACGAGAGTTAACGTAAAAAGAAGGTTTTACAAGACTCACGTTAACAATATTGCAGCAGTACGCACACAATCGAAGCGCAGTAAGGATGCTAGTGTAACTAGCAAGAATACCACGAAAGCAAGAAAAAAGAAGTACGCTATTAACTATTAACGTACCTGTCTCTTCCGAAACGAATGAGTACATAGATATACGTATAGCTACCATCGTTATCGGAAAGTCT
+
88:@>A@CBC@A;;;A@@@;;;A@;269>8<<<=59.5.55<;;<@<@@@D??@@BBCCC5C>AAA;;:@?A<?;=:44444$5:5:=>@@9=??:?C>CBCB;;69:?B?CCF?ABCABCCCFDDCBBBLE@B@@@8;:AABBBD?B?A;;:CA@ACAB?BC@@?>9>@>A@@9<<@AA9?<<8789999%9:15:58;;;9669155@B;A<;;???<?A@AABB?B;=>C>CCF>?>ABBBCCBA=AD>>>?@>>>AAA>>=8885::9=77505:49///
@ATNG8:00136:04240
GATGGAGCAGACGTGACAGAGCGCCAGAAGATCAGGAACTCTAGAAGAATTCAGATTTTTAACACGAGAGTAAACTTAAAAAGAAGGTTTTACAAGACTCACGTTAACAATATTGCAGCAGTACGCACACAATCGAAGCGCAGTAAGGATGGCTAGTGTAACTAGCAAGAATACCACGAAAAGCAAGAAAAAGAAGTACTCTATTAACTATTAACGTACCTGTCTCTTCCGAAACGAATGAGTACGATGAGAGAGCTCTCTCTACCATCGTTATCGGAAAGTCT
+
BCCE@CCBBBBCCCCCCBCCCCCC>BBC@DDCCBB@B@BCCCCCB>AA@C@AAA@A@@@.@=BBCCCBBBCBD=AA30000(0>9;+//0&//:5;:7????>>;>=>><>BA:<<>?@@@@@@AAAA@>>;>???;>>D?@@BC9<:==A=ACA@>=>@<@A;;;@=;;7;AC:>>8888&65715<9<=.7;9=;;;CBB@@<@<A868;?;????A<@@@@?@@<@<>>>7?==:>BHDCAAAD:::@@@BAAA>=>===AA:@==>>:>=@@<@B:B@@@
@ATNG8:00137:04279
GATGGTAGACGACGTGTGCTCTCTCGTACTCATTCGTTTCGGAAGAGACAGGTACGTTAATAGTTAATAGCGTACTTCTTTTTCTTGCTTCGTGGTATTCTTGCTAGTTACACTAGCCATCCTTACTGCGCTTCGATTGTGTGCGTACTGCTGCAATATTGTTAACGTGAGTCTTGTAAAACCTTCTTTTTACGTTTCTCTCGTGTTAAATATCTGATTCTTATAGAGTTCCTGATCTTCTGGATAGCGACGCGTATATACTACCATCGTTATCGGAAAGTCT
+
88//+//:<455:99:555655999=A955;;@;9;59)5<8@:>=?>=BA?BCBBC@C@@?@D?B?BBCBCCB@@>AABBB3@@:@00+/=<@=ADC?CC5:9?A9918AA@?@;?:?;;5;8===?;;;@=@@@A;>>;;888==>>>@=>=C8;;>;;;5;5;;888><=<5777;;.<4949999;+88667.-----5545(..'..-54....3349;;;77705.33...347797;9:::;5528769;;55577719<=<>7:8=@9>>3<=9:
@ATNG8:00138:04261
GATGGTAGTGTCAGTGCGCGTCGTCCAGAAGATCAGGAACTCTAGAAGAATTCAGATTTTTAACACGAGAGTAAACGTAAAAAGAAGGTTTTACAAGACTCACGTTAACAATATTGCAGCAGTACGCACACAATCGAAGCGCAGTAAGGATGGCTAGTGTAACTAGCAAGAATACCACGAAAGCAAGAAAAAAGAAGTACGCTATTAACTATTAACTGTACCTGTCTCTTCCGAAATATGAGTACTGTATCATGTGTGCGCTACATCGTTATCGGAAAGTCT
+
==>>9;::::9999555;;;;;>>?8<AA?@AAA<;5;=;99?@AC?BC8989BA@@AA@.==9:9:<<:3333(334;<==+=?8=7;;;+9;;.55555;544053997<5505<445<<;997777/0/278<>9=<>=;;;?9B:6657::45848?<BBBCBB<?=8;;83/////(/683333333#371766676678,2-2798(.(/.//5537999555496;;;7:88855599>888A777755///..73...9774...2045,2,,,
@ATNG8:00139:04270
GATGGTAGTGTCAGTGCGCGTCGTCCAGAAGATCAGGAACTCTAGAAGAATTCAGATTTTTAACACGAGAGTAAACGTAAAAAGAAGGTTTTACAAGACTCACGTTAACAATATTGCAGCAGTACGCACACAATCGAAGCGCAGTAAGGATGGCTAGTGTAACTAGCAAGAATACCACGAAAGCAAGAAAAAAGAAGTACGCTATTAACTACTTAACGTACCTGTCTCTCCGAAAACGAATGAGTACGGTTGTGACGTACGTGAGCTACCATCGTTATCGGAAAGTCT
+
::?>39;@:;44455;=DBBCCCBBADBB?BBBB@A=A=@@AABAA?BA?B>@@BBAAAA,=38979@ABBBBB=AA=?@@@+66058<<=2===>@666=C@==:=;@B@BCB?AA@@;;;CCCBDCF:;:>??992499:::48355;=<:>>>><A:><:BBBC@=@A=000=A@@BB=?>>9889999%9>9<<;<;7;<:9988<6759>:6555949>>>>??=67778&39969;:965--(-(---889<;:8833338;;4888:=6::5848=37755
@ATNG8:00139:04280
GATGGTAGTATATCGCGTCGCTATCCAGAAGATCAGGAACTCTAGAAGAATTCAGATTTTTAACACGAGAGTAAACGTAAAAAGAAGGTTTTACAAGACTCACGTTAACAATATTGCAGCAGTACGCACACAATCGAAGCGCAGTAAGGATGGCTAGTGTAACTAGCAAGAATACCACGAAGCAAGAAAAAAGAAGTACGCTATTAACTATTAACGTACCTGTCTCTTCCGAAACGATGAGTACTATAGACTATCTGAGACTACCATCGTTATCGGAAAGTCT
+
488:.444<;49;5599<<<<BDCB?;;;>?445;<8<166<;;;;7;?9=8<;:94999$:8<8<@<BBB?>>600/////$/:39)555&5;<7555559://)/)//)/7838;<;;<;A<<@@?@@@A?;;9B?A<<;;855494://)//:///<=9<=<=8=:88:=?9488//(///4//////#/806../88:9615.2.57050..///1688:5559>8==<3;377737=;<>BCCB::997<:=:;;888;6;;33569::;6;;,3338
@ATNG8:00141:04252
GATGGTAGTATCTGCACACTCTGTCCAGAAGATCAGGAACTCTAGAAGAATTCAGATTTTTAACACAGAGTAAACGTAAAAAGAAGGTTTTACAAGACTCACGTTAACAATATTGCAGCAGTACGCACACAATCGAAGCGCAGTAAGGATGGCTAGTGTAACTAGCAAGAATACCACGAAAGCAAGAAAAAGAAGTACTCTATTAACTATTAACGTACCTGTCTCTTCCGAAACGAATGAGTACTACTCTCAGAGACACACTACCATCGTTATCGGAAAGTCT
+
@<<C@CDCAABCCDBBBCCCCCFBB@ADDALJCE;;7;>AAABBBC@CD@B?A@@99999)9;@?=@=<9337*9>77333$3717,333&37837889::8:;-612=7<<==@>==???=>>A>>?>>=:=ADD=@?@A:;;=9=:>?@<@;<;????<?@A@BB?AA>AAA<@@???8?>@;:::::*::5;>>>>====:>:>A>>;>;>>CBB;>@@AA@A<?<???:?@A<>>>AAAAAA?@@ABA>>>BB@??AAAA=A<=;A6:9<=6<<7=>>A
@ATNG8:00143:04288
GATGGTAGAGAGAGCTCTCTCATCGTACTCATTCGTTTCGGAAGAGACAGGTACGTTAATAGTTAATAGCGTACTTCTTTTTCTTGCTTTCGTGGTATTCTTGCTAGTTACACTAGCCATCCTTACTGCGCTTCGATTGTGTGCGTACTGCTGCAATATTGTTAACGTGAGTCTTGTAAAACCTTCTTTTTACGTTTACTCTCGTGTTAAAAATCTGAATTCTTCTAGAGTTCCTGATCTTCTGGTGAGATATGCATGATGCTACCATCGTTATCGGAAAGTCT
+
444<9=@BAAACCBA;55;;;;@CCCDCCB@A?ACCC>CE?B?BBBCCBB>BCCCC@C=BBCB@B?C???CABBDA?>>?>.<@;@999.9ABB@CCC@BB?@>?BCC@BBBBBBBB>B>>7;7;>>>>==>;A???7=>?>>>>>>>>?>888>8<??<??<@<??@@@AAAA;AAADD;D;?:>>DDD/AA>>>5;99879<<>@<@AAA/A<<<D=E=;;8:A=<777497::BAAA698A=AAA?>??@?AAAA=<<;@AC;A9<<A<AA@@;@A:A>>>
@ATNG8:00146:04259
GATGGTAGTAGTACACTAGTCATACCAGAAGATCAGGAACTCTAGAAGAATTCAGATTTTTAACACGAGAGTAAACGTAAAAAGAAGGTTTTACAAGACTCACGTTAACAATATTGCAGCAGTACGCACACAATCGAAGCGCAGTAAGGATGGCTAGTGTAACTAGCAAGAATACCACGAAAGCAAGAAAAAGAAGTACGCTATTAACTATTAACGTACCTGTCTCTTCCGAAACGAATGAGTACACACTCTCATATGACACTACCATCGTTATCGGAAAGTCT
+
@@AC@CCCCCBBBCCCCCDFD@@A@?@BC@CCBC??;?;AACDCCB@CE?B?CCBAAAAA2A>ABCCCBBBA@@<AABCCBB5BA=B@CCE<CDDAEEECCCC@?<@@BB@BDD@CCCBCCBCCBBCBBCCC?CCCC<AAAA>??B>B@DCC?CCCCBBBC>BBBBAA>CC?889?BA@BB=BAA@@@@AA2@C?@;::@@>=<8<;=>?A7:7:?B@A?ABAA@C@<?<?CC>BAA>ACCDCBBBBBBBB?AAA>>BD>>@BBB?BAAAC?BCBC?BB<B999
@ATNG8:00147:04246
GATGGTAGTATATCGCGTCGCTATCCAGAAGATCAGGAACTCTATAAGAATTCAGATTTTTAACACGAGAGTAAACGTAAAAAGAAGGTTTTACAAGACTCACGTTAACAATATTGCAGCAGTACGCACACAATCGAAGCGCAGTAAGGATGGCTAGTGTAACTAGCAAGAATACCACGAAAGCAAGAAAAAAGAAGTACGCTATTAACTATTAACGTACCTGTCTCTTCCGAAACGAATGAGTACGTGTGACGTACGTGAGCTATCGTTATCGGAAAGTCT
+
?@@C@DB@BCCCCCCDABBCCCCCC@CCC?CAAABB?B@CCCABBC@CC@C@CCCBBBBB1B@CCBACCA@88837>9:;;;.;C@D@CCC;CCC@CBBBCCD@@>A@BC@BCC@CCCACBEBCBBBCCCCC?CABB@DBBABBBB?C@BCB?CCBBBBBB>BCCAAA?CC@>>?<??ABB<@>>;::9999%9A;=788BB@@@;?<@A@@<@=@@BBB????AA@@<?;?@@;AAA>ABCCCCCCBBABBACBBB>>>BBCCBBCBB@AB::4::,::98
@ATNG8:00102:04317
GATGGTAGCACGACACGACGATGTGTACTCATTCGTTTCGGAAGAGACAGGTACGTTAATAGTTAATAGCGTACTTCTTTTTCTTGCTTTCGTGGTATTCTTGCTAGTTACACTAGCCATCCTTACTGCGCTTCGATTGTGTGCGTACTGCTGCAATATTGTTAACGTGAGTCTTGTAAAACCTTCTTTTTACGTTTACTCTCGTGTTAAAAATCTGAATTCTTCTAGAGTTCCTGATCTTCTGGGTGTATCAGCGAGTATCTACCATCGTTATCGGAAAGTCT
+
//7718?BBCCBBCBABBB;69?@CCCCCC@@?ACCD>CCADACCCCCBB?BDDCC?C?BBBC@B?CCCBCAADA?ACDFE3@>6?999.8;::@CCB?BB=??@C@@=AAAACCBB>BB@7;7;A>>>A>>9>?==:>>A??????BA::;BDD<@;;7;B=D=>>@@@AA@@:=8888,8:?=ABDCC/?>???8?>=:::=<=<:>>>>/>AA=@7<7//,/:::;;;:>>@@?===:>888-888<=<;;;A==>AB???A<;;;==799//-/@6::99
@ATNG8:00103:04307
GATGGTAGCAGACGTGACAGAGCGCCAGAAGATCAGGAACTCTAGAAGAATTCAGATTTTTAACACGAGAGTAAACGTAAAAAGAAGGTTTTACAAGACTCACGTTAACAATATTGCAGCAGTACGCACACAATCGAAGCGCAGTAAGGATGACTAGTGTAACTAGCAAGAATACCACGAAAGCAAGAAAAAGAAGTACGCTATTAACTATTAACGTACCTGTCTCTTCCGAAACGAATGAGTACGTGTGCGACGTGTCTCCTACCATCGTTATCGGAAAGTCT
+
4448.44<==<@<><666@@DCCDC@DCC?A@@C;;6:;@@BBBCB@@?=A?C@AA@@@@2@?BBCBBBBB??=58799499':==A@CCE;CCC@CDCCBAB;;8;?BB?BBE@CBBACABABBBBDCCDD@B@@@?@?BB@??C?B@CAAABDDDAAAE@BBBAAA???>>B?8=?778*997?BBCBB3CB<?;AABAA;;8;<??BA<><>?BBC@CEBCBBB=?=>CC>BBB>AABAAAC@>>000.866688555489;698224598;;/37.7;;;
@ATNG8:00119:04309
GATGGTAGCGCATATCAGCGCAGCCCATAAGATCAGGAACTCTAGAAGAATTCAGATTTTTAACACGAGAGTAAACGTAAAAAGAAGGTTTTACAAGACTCACGTTAACAATATTGCAGCAGTACGCACACAATCGAAGCGCAGTAAGGATGGCTAGTGTAACTAGCAAGAATACCACGAAAGCAAGAAAAAGAAGTACGCTATTAACTATTAACGTACCTGTCTCTTCCGAAACGAATGAGTACGTGTGCGACGTGTCTCCTACCATCGTTATCGGAAAGTCT
+
BBBC@C?@ACCBFDCB@@CDCCBBB=CCC@CECCCD?B?BCCCCCC?CC?A?CAD99999'9?DDDEDDCC@@?8=B99999*9B=B?CCC<CCCACCCBCCCCD?D?CC?CCC?BAAAAACCCCBBBBCCC@CCCC?BBCEBBBA?CAD@@?ACCCCCCC?CCAAAC?AA>BBB>AABBB<>>??CCCAA/CC?A@@@BCCBB5759AA=1758ABBC?BBCCBAA>@?@DD?DAA>AAACDCBBBBAAABBBBBBBBBB?BBB?BC@@B>AAAC?DD>B988
@ATNG8:00121:04303
GATGGTAGTCTCAGATAGTCTATAGTACTCATTCGTTTCGGAAGAGACAGGTACGTTAATAGTTAATAGCGTACTTCTTTTTCTTGCTTTCGTGGTATTCTTGCTAGTTACACTAGCCATCCTTACTGCGCTTCGATTGTGTGCGTACTGCTGCAATATTGTTAACGTGAGTCTTGTAAAACCTTCTTTTTACGTTTACTCTCGTGTTAAAAATCTGAATTCTTCTAGAGTTCCTGATCTTCTGGTATGACTAGTGTACTACTACCATCGTTCATCAGGAAAGTCT
+
@?@@;CABCEBBCCB@;;;:9@;6;6CBBBCCABBDF>CC@C@BBCFDCC@CBD::4;5<>==:;7;;@@?@>>>7;??@@0AB?B@@@;@BCC@C::8;D?ABBBAB9;;BAAA@@<?AC?B?BCCDCAA@?BBBB?CDDCCDGAAABA@@@@@<;<;?BB?A=?999>?CBC?AAAFF9B;@>;;;;;*;:?AA:@AA?@@BDBB?CCBB1A9:9>7>5??<?@BBCAA?A????ABB?AAB@A@:999:9AAC??;B@@000:..,26(,,6,,-(--(//38
@ATNG8:00122:04328
GATGGTAGATACTCGCTGATACACCCAGAAGATCAGGAACTCTAGAAGAATTCAGATTTTTAACACGAGAGTAAACGTAAAAAGAAGGTTTTACAAGACTCACGTTAACAATATTGCAGCAGTACGCACACAATCGAAGCGCAGTAAGGATGGCTAGTGTAACTAGCAAGAATACCACGAAAGCAAGAAAAAAGAAGTTCGCTATTAACTATTAACGTACCTGTCTCTTCCGAAACGAATGAGTACGAGAGAGCACACGTGTCTACCATCGTTATCGGAAAGTCT
+
<;9:654:??;55555;<;<66:@@5@<A:=CABBD@D?CBC;:9C?AA=A;<==99::9$71;7<BB@B<=BC9>>94444$4:5:.55506<=9=AAAAA@;;7;=BA=BBC?BBDDBAACCCCDCCCBD@FCCE?@ABBBCAA<@=A;:6;BBCCBCB@@???CD@DD?BBB=B==<A;<77/899:::%:=;9>6;55A9>;@5<8;56:<;==>>8===:97709057719>=<:;;;<=???@AA@@@B>>>?>>>B6677>///:79766)88)7===
@ATNG8:00135:04321
GATGGTAGACATATCGTACTCTCTGTACTCATTCGTTTCGGAAGAGACAGGTACGTTAATAGTTAATAGCGTACTTCTTTTTCTTGCTTTCGTGGTATTCTTGCTAGTTACACTAGCCATCCTTACTGCGCTTCGATTGTGTGCGTACTGCTGCAATATTGTTAACGTGAGTCTTGTAAAACCTTCTTTTTACGTTTACTCTCGTGTTAAAAATCTGAATTCTTCTAGAGTTCCTGATCTTCTGGTGAGATATGCATGATGCTACCATCGTTATCGGAAAGTCT
+
//796:@CCBCBCDCCCBBBCBDCGCCCGBBB?CBAA=@@<@<BCCCCAA>ACDCC>B?CBAA>B883=?>>;38,38889)9>6A?;;5;00/06//*396::ACBB98:>;B>>><BBC;?<>>=>;;;=8=>;;188>===?>===<<///=7::>=FB7;7;@@ABB??>9=;;;;/;:>:;;;;;.;BAAA9A@???AAAAA<ACDD/A<<<B=B<@@<?>>>AAA=D;??>>>B;>>B;:::@AAAA>??@@???AAAA<A@@==:>@@A=DD9???;
@ATNG8:00138:04324
GATGGTAGTGTGTCTCTGAGAGTAGTACTCATTCGTTTCGGAAGAGACAGGTACGTTAATAGTTAATAGCGTACTTCTTTTTCTTGCTTTCGTGGTATTCTTGCTAGTTACACTAGCCATCCTTACTGCGCTTCGATTGTGTGCGTACTGCTGCAATATTGTTAACGTGAGTCTTGTAAAACCTTCTTTTTACGTTTACTCTCGTGTTAAAAATCTGAATTCTTCTAGAGTTCCTGATCTTCTGGTATGACTAGTGTACTACTACCATCGTTATCGGAAAGTCT
+
559A265<=<<<=@;;;;=>;;;CBA@@A@>?;?9:93:B>A?C@AA@@B6::966.69<<<=:C>AAABB;;:@;=====,=?:>?<>7>>>B:A;?466166=BBB>BBBBAB@@;?;;5;@BCDCBABCFCCBB;;;DBABCBDBBBCBBBC?;;;?BB@D?@@DBBBBBCABBBB@7A=@=A@@@@,A?@BC6;;BAA>?@==25555$5;;@=?B<@@<?@?AA@@=@?B@@@@@6:;C>BBBB;;;BBBBBBCCBDD;;4::9@@?@???=@@:A:89
@ATNG8:00139:04308
GATGGTAGCACGACACGACGATGTGTACTCATTCGTTTCGGAAGAGACAGGTACGTTAATAGTTAATAGCGTACTTCTTTTTCTTGCTTTCGTGGTATTCTTGCTAGTTACACTAGCCATCCTTACTGCGCTTCGATTGTGTGCGTACTGCTGCAATATTGTTAACGTGAGTCTTGTAAAACCTTCTTTTTACGTTTACTCTCGTGTTAAAAATCTGAATTCTTCTAGAGTTCCTGATCTTCTGGGTGTATCAGCGAGTATCTACCATCGTTATCGGAAAGTCT
+
448<9>CCBBB<66BCCCCAABCBCCCBBB@@=AECC=CB@CIDGCBCBC?BCB@A>AAEDDD@C?BBBBBCCA?;@@@?@.=>;>779)9@=?>BEC@CB>AAABBC?AACCABBB>B@;7;;??=<=>>>9>>AA;@?A?>>@@AAAACA?><9>>A;AA;A;>????===>:>@@@@5@=A8;;AAA.=A<>>0855///=;;=5::::.;:;7@9@7//,/9:9:99:?;??@@@A9<;CD::::>@@A>><;=;=DAAAA=@==::7:AAA<@@:@>>>
@ATNG8:00139:04316
GATGGTAGACACGGTGCTCTCTCGTACTCATTCGTTTCGGAAGAGACAGGTACGTTAATAGTTAATAGCGTACTTCTTTTTCTTGCTTTCGTGGTATTCTTGCTAGTTACACTAGCCATCCTTACTGCGCTTCGATTGTGTGCGTACTGCTGCAATATTGTTAACGTGAGTCTTGTAAAACCTTCTTTTTACGTTTACTCTCGTGTTAAAAATCTAATTCTTCTAGAGTTCCTGATCTTTGGACGACGCGCACTTACACTACCATCGTTATCGGAAAGTCT
+
445>8=BBBBCCC@CDCFCCCCCCAA@BCAA?BCCJ?CC?C@CCCCCCC@CCBAA?B?BBCF@C?AABBBBBBA>ACDDD2AA?BCCD=BBBB>@??=?C@???BBC?CBBBCCCC?BBB@B@@@>>>>==:>AAA<@@AA>>>>@BC@@>>>@<@@@<@B=A<AAA>>>CDE;>::::1::=999999+9AABA:A<==@@A???<@@@?/?:::=@<@A<A;=;@AA<A;@@A>>>A9A;>><<<??@@@??;?@@@@@A<=;=CC:>>>@:@A9A?<<
@ATNG8:00139:04329
GATGGTAGTCTCAGATAGTCTTAGTACTCATTCGTTTCGGAAGAGACAGGTACGTTAATAGTTAATAGCGTACTTCTTTTTCTTGCTTTCGTGGTATTCTTGCTAGTTACACTAGCCATCCTTACTGCGCTTCGATTGTGTGCGTACTGCTGCAATATTGTTAACGTGAGTCTTGTAAAACCTTCTTTTTACGTTTACTCTCGTGTTAAAAATCTGAATTCTTCTAGAGTTCCTGATCTTCTGGGTGTATCAGCGAGTATCTACCATCGTTATCGGAAAGTCT
+
:<<B@BBBCDDCABBCCCBBC@BDDCBCDBB@BCCD=CC?C?CCCACCC?CCCBB>B>BBBB>A?AAAAACCBB>?????1=A>A99929@?A?BBC?BC;>=@C@@>ABBBB@@@;AAA9>9>>>>>@>>9>?CC;?====>>@@@@@@<>=A:=>@<@A=A:>@>??@@@@<??@A@6A=C<@@AAA.?A;;;198;///99:>8<<<<.===>E<@<==:=BA@=<<9=9>>?A@@;@>==7===@@@AAA>>>>???>>>9>>><>8>@AC:@@7?;;;
@ATNG8:00141:04319
GATGGTAGCACGAGTCACTTATCCAGAAGATCAGGAACTCTAGAAGAATTCAGATTTTTAACACGATAGTAAACGTAAAAAGAAGGTTTTACAAGACTCACGTTAACAATATTGCAGCAGTACGCACACAATCGAAGCGCAGTAAGGATGGCTAGTGTAACTAGCAAGAATACCACGAAAGCAAGAAAAAGAAGTACGCTATTAACTATTAACGTACCTGTCTCTTCCGAAACGATGAGTACCTCTCTGACGCTCGTCCTACCATCGTTATCGGAAAGTCT
+
94440/78:8///<::BBB>BB@7<<<7<<<@@<8<9==BB@??7;;7;388<54444$48<;<655<8333(3==????'94<@2955&48;59::9==9::7;8;=9;@A:<<=<<88<:;==:::33.299=<====;;;<8=077A=?@BB=<=C=>>>>BD@@@;@@?5::888.89929===<.<<8<77789777,3,3733/3,7334=7===;:66,2,258.:00/666-//38988::433<<3333.37=6==BBB>BBBA;@?*77;;
@ATNG8:00143:04315
GATGGTAGCTCGCTGATGATATCTCCAGAAGATCAGGAACTCTAGAAGAATTCAGATTTTTAACACGAGAGTAAACGTAAAAAGAAGGTTTTACAAGACTCACGTTAACAATATTGCAGCAGTACGCACACAATCGAAGCGCAGTAAGGATGGCTAGTGTAACTAGCAAGAATACCACGAAAGCAAGAAAAAGAAGTACGCTATTAACTATTAACGTACCTGTCTCTTCCGAAACGAATGAGTACACATCGTCGTGTCGTGCTACCATCGTTATCGGAAAGTCT
+
A@@C@DCBBBBBDBBACDDCCCCBA>BAB=@BBB:::;?BBEBAAB?BC?B@BBA88888)8<@ACBBBBC998*8?;;;;;*;B>D?BBB<CCJFCCCECDECB@B?BB?A@C@CCAACCCCDDDCCCC@?<?BAA?BCC@AA:99;ACCC@CCAAAECC@BBCBBB@BB@BBB@BBBBC?BAA>A@@@@2AB?B;:;ABB>=:=<>>??<>;>AC@?=?BA@@BA?B?BCD>CCC?BBCBBBBBBBBBA@CCBBDBAAABDCC@CBAAA?BCCB?CC=DA==
@ATNG8:00104:04340
GATGGTAGTACATGATAGACGACACCAGAAGATCAGGAACTCTAGAAGAATTCAGATTTTTAACACGAGAGTAAACGTAAAAGAAGGTTTTACAAGACTCACGTTAACAATATTGCAGCAGTACGCACACAATCGAAGCGCAGTAAGGATGGCTAGTGTAACTAGCAAGAATACCACGAAAGCAAGAAAAAGAAGTACGCTATTAACTATTAACGTACCTGTCTCTTCCGAAACGAATGAGTACGATGAGAGAGCTCTCTCTACCATCGTTATCGGAAAGTCT
+
BEBB?BBABBCBCBCCAAABAAABC?BBD?CCDDBB999;BBBEBB?BA?A?AAA;;;;;*;@CCEBBAAAAAB;AA;;;;.4@<@5@??0?BC@CCFCB@@00-0;@?=ACB@BBCBBCBBCCBBBCBBCADDDD=BACCCBCB?B>BAA<ACBBBCCB?BBCCCC@CE@????BBBBD>C@@<@@@@@.@A>?:::CCCCC>A>BCB?<?<@ADBB@BCBCBCC@B?DCD>DBA>ABBBBBBABAAAABCCBB??>A@@<AA?>ACAC?B???@CD>CBAA
@ATNG8:00113:04375
GATGGTAGATACTCGCTGATACACCCTGAAGATCAGGAACTCTAGAAGAATTCAGATTTTTAACACGAGAGTAAACGTAAAAAGAAGGTTTTACAAGACTCACGTTAACAATATTGCAGCAGTACGCACACAATCGAAGCGCAGTAAGGATGGCTAGTGTAACTAGCAGAAATACCACGAAAAGCCAAGAAAAAGAAGTACGCTATTAACTATTAACGTACCTGTCTCTTCCGAAACGAATGAGTACGTGTGACGTACGATGAGCTACCATCGTTATCGGAAAGTCT
+
4:::7@;;<<<<<@>>?@@9=A;9949;;5<<<994.439;9;;><9<=15.9=C;;;;;':;;955559555=1<:<<:::(55.54999+9994;=<:::9:;40+0@:>00+0>?>ABBBCCDCCCEHCABAA@=@@AA@>=<:>*00<27;==>@;?;?@@@=<79:/99717/////(//(/09==>>,::58888999>>8>;<<7=7>9>>BBD@BB???BB=?=9::.7;;1748<??>;8873554<;;///:666333377733.3::94:<2::<;
@ATNG8:00118:04352
GATGGTAGCTCACGTACGTCACACGTACTCATTCGTTTCGGAAGAGACAGGTACGTTAATAGTTAATAGCGTACTTCTTTTTCTTGCTTTCGTGGTATTCTTGCTAGTTACACTAGCCATCCTTACTGCGCTTCGATTGTGTGCTTACTGCTGCAATATTGTTAACGTGAGTCTTGTAAAACCTTCTTTTTACGTTTACTCTCGTGTTAAAAATCTGAATTCTTCTAGAGTTCCTGATCTTCTGGTCTACTACACTGTACTCTACCATCGTTATCGGAAAGTCT
+
ABBB@BCC@@>A;;6;=>BCA@@DCBCBBC@@;?;;;7<EAEACBBBDBB@CBBCC@D@CCCD@C?BBC@@@BCA<88989'9<8<387(3=;<9>A?<AB?AABCCC@?>?BCCBB?AA?=A=@>?>@C;;7;>@@28565>>><A@@@??;:;;===:==<@<A@@@BBA??7:;AAA6A=B6;;DDD/@@777-3-----9;6868CCC*=88<>9>3;;3;=:66//+/5::9??@6::>9>778??;;;>>>=;;;;>;:9>77//+/:<<7==6=D?@
@ATNG8:00119:04359
GATGGTAGCAGACGTGACAGAGCGCCAGAAGATCAGGAACTCTAGAAGAATTAGATTTTTAACACGAGAGTAAACGTAAAAAGAAGGTTTTACAAGACTCACGTTAACAATATTGCAGCAGTACGCACACAATCGAAGCGCAGTAAGGATGGCTAGTGTAACTAGCAAGAATACCACGAAAGCAAGAAAAAGAAGTACGCTATTAACTATTAACGTACCTGTCTCTTCCGAAACGAATGAGTACGATGAGATCTCGTGTGCTACCATCGTTATCGGAAAGTCT
+
A??C@CBACCCCCCDC@ABCCCCCC@CDF@CBCBBC@C@BBBBBDB?BD=?;=@98889)98>AACC>?8???5=@9::::'9><>3777&38A?CBAAA>=@A;A7>=;ADD:>;<<A>>>AAB@@@AAA<===B<???A@@>><>=??A<AA>>>AAA;?AAACC?AA?ACC?BADDF>B==788888(8819??AAAA>>;><AAAD8<8<A>>><>>>>;<<<A<AAA7ABB?BBBCCCCAB??@>>>>>@=>>>778AE<@?@@B=AA;;7;E;BB>>
@ATNG8:00121:04352
GATGGTAGAGTATCATGTGTATCTCCAGAAGATCAGGAACTCTAGAAGAATTCAGATTTTTAACACGAGAGTAAACGTAAAAAGAAGTTTTTACAAGACTCACGTTAACAATATTGCAGCAGTACGCACACAATCGAAGCGCAGTAAGGATGGCTAGTGTAACTAGCAAGAATACCACGAAAGCAAGAAAAAGAAGTACGCTATTAACTATTAACGTACCTGTCTCTTCCGAAACGAATGAGTACTGTATCTATGTGTGCGCTACCATCGTTATCGGAAAGTCT
+
A?AB?CBCCCCCDDCBBBCECB@@D?CCD@@BACBB?A?ABFDDBB?CD?C@@D@999::*;=BBCCCICCBA@6>@:::9:*;@>9;9;9*9@C==CBBBBBBB@B@BA?B>>=?CBCCBBBBBBCBCBDD@CCCC=BACC@@@C@C@D9999CCCBBBC@CAABBA<AA=AAC<?CCDD>>>><@??@@2?B>BBBBCBBBB?>8>AAD:=7>BBAB@BBBCBBB@D?CCE>BBB?ABCCCBBBCBBBB==>BCC>>>BBBBB?BBBCC@BBBB?BB=BA==
@ATNG8:00122:04345
GATGGTAGGAGACACGTCGCACACGTACTCATTCGTTTCGGAAGAGACAGGTACGTTAATAGTTAATAGCGTACTTCTTTTTCTTGCTTTCGTGGTATTCTTGCTAGTTACACTAGCCATCCTTACTGCGCTTCGATTGTGTGCGTACTGCTGCAATATTGTTAACGTGAGTCTTGTAAAACCTTCTTTTTACGTTTACTCTCGTGTTAAAAATCTGAATTCTTCTAGAGTTCCTGATCTTCTGGGCTGCGCTGATATGCGCTACCATCGTTATCGGAAAGTCT
+
;::C;>CC@BAA@@@@ACCCCCBCBDEDDBBB>BBBB>CEAGA;;;BBBB?BCCCC@D?@@CB?B@BCCBC??8?699999$384;@A@<@C??>?BC@AA<?>AABA?BBBBBBBD?B::5::>>>@@;:::=?@@<@@BBC@@@?@ABB===?=@??<@?8=8::;???AAC8;;AAA6@<@;>>>>>/>BBBB8>>>>??@@AA<@@@@/@;;;B=@;>>:=BAA>?><B=BBB===///==6;//6AA???AA?;;;?@@@<??@CB=A=>>:==8=A??
@ATNG8:00122:04350
GATGGTAGTAGTACACTAGTCATACCAGAAGATCAGGAACTCTAGAAGAATTCAGATTTTTAACACGAGAGTAAACGTAAAAAGAAGGTTTACAAGACTCACGTTAACAATATTGCAGCAGTACGCACACAATCGAAGCGCAGTAAGGATGGCTAGTGTAACTAGCAAGAATACCACGAAAGCAAGAAAAAGAAGTACGCTATTAACTATTAACGTACCTGTCTCTTCCGAAACGAATGAGTACTGTATCTATGTGTGCGCTACCATCGTTATCGGAAAGTCT
+
4448.44<===>==<;;==<;::?;5?BC=A@B;;9=@=@BBBBBC?BC?B?@@@?AAAA5B>BB?@@BB@@@?8<<45555$5:5:.55)5;;5;666<;;:;7;:==9=>C;?@@?ACCBBB@@@@@994:=<=4:788;9;;8>9??;:<BB<<<<B>A?==AC?8977@;499333(3884>@CCD3B?<>::8??>>@5:599;;6=5;9?@@<984988;(/(/891::?8?=<:<==:::?@?798@=<:<>;77:>777:::45555.593:<78
@ATNG8:00122:04374
GATGGTAGGAGACACGTCGCACACGTACTCATTCGTTTCGGAATAGACAGGTACGTTAATAGTTAATAGCGTACTTCTTTTTCTTGCTTTCGTGGTATTCTTGCTAGTTACACTAGCCATCCTTACTGCGCTTCGATTGTGTGCGTACTGCTGCAATATTGTTAACGTGAGTCTTGTAAAACCTTCTTTTTACGTTTACTCTCGTGTTAAAAATCTGAATTCTTCTAGAGTTCCTGATCTTCTGGTGAGATATGCATGATGCTACCATGTTATCGGAAAGTCT
+
///@<A=@>?A@CDDBBBCAA@CA@@BBCC;;;;GCE>CCAC@CCBCC:;8;DAAB?B?BBCC@B@CCCBBBB==9BB===+;@8BBAC9BBBD?A??=?=:??>@@B=AABBBBBB??@;=B<??@DAAAA8=<DD:><A;;;B@@@@@@A@@@9888:>>:@<>?BAB@@@D:>>>FD;B;A8<<ABB/@>>>>6=AA=;;;;;;<@A@A/A===A=C<@A:==?@;;;:>6;;><;<-//<7;;777::///<<76;;::;;5:=;<698:9:@A6>>;:
@ATNG8:00122:04381
GATGGTAGGACGAGCGTCTGAGAGGTACTCATTCGTTTCGGAAGAGACAGGTACGTTAATAGTTAATAGCGTACTTCTTTTCTTGCTTTCGTGGTATTCTTGCTAGTTACTCTAGCCATCCTTACTGCGCTTCGATTGTGTGCGTACTGCTGCAATATTGTTAACGTGAGTCTTGTAAAACCTTCTTTTACGTTTACTCTCGTGTTAAAAATCTGAATTCTTCTAGAGTTCCTGATCTTCTGGGCTGCGCTGATATGCGCTACCATCGTTATCGGAAAGTCT
+
///:4:@?;ABBAB?@;<<DCCCC@DCCDB@@;A:::0;@=@?CBCCCCC@CCBBABFAGCBC@B?BBCCDDCCC>;;;;-:G@D@AA;@CAC?ABB>BB@BBCCBB@BCCCBCBB>@@D?B@BCCCBBBB@CCCC?CCBCCDCCDCCCCBCBC@CBB?@@=@?BCDBBCGCC>C;;<;.;@C><;;<.:CCCC>BACBBBEB@@<@@@@1@BBBD@C@CC@CDDDBCC?C@CCCCBB<@@AA:@CBBBB@@ACHDCBBBDBB>BBCCCADCBC?BB<BCBB
@ATNG8:00123:04386
GATGGTAGCTCTGCTCTGACTCTCGTACTCATTCGTTTCGGAAGAGACAGGTACGTTAATAGTTAATAGCGTAACTTCTTTTTCTTGCTTTCGTGGTATTCTTGCTAGTTACACTAGCCATCCTTACTGCGCTTCGATTGTGTGCGTACTGCTGCAATATTGTTAACGTGAGTCTTGTAAAACCTTCTTTTTACGTTTACTCTCGTGTTAAAATCTGAATTCTTCTAGAGTTCCTGATCTTCTGGCGCGTATGTATGTCGCCTACCATCGTTATCGGAAAGTCT
+
BABD?CCCB;66BBBBCBBCCABACHCCCC;;4;;;:,:A=A?BBAAABDAEIL;;::?BA;;7;=BBBDB:9./757;;;;,//)/:;;3=<>>:>=<:<?46:@@@@=@BBCBCBB>AAA<@<@BB@@@CB?BBCC@DBBBCDCBBBBBCCCCB?BBB?BB?B?BBCBAABCJ@CAAAA7@=A=:;;;;*;@CBC=CAA?AB@=99.494*4:::?:>:>>8>BB;;:C?B?@?>@@@=A?A?ACCCCCCECBBB;<;@?BBB@DBBCC>BBBB=A@;@A;;
@ATNG8:00128:04374
GATGGTAGTATATCGCGTCGCTATCCAGAAGATCAGGAACTCTAGAAGAATTCAGATTTTTAACACGAGAGTAAACGTAAAAGAAGGTTTTACAAGACTCACGTTAACAATATTGCAGCAGTACGCACACAATCGAAGCGCAGTAAGGATGGCTAGTGTAACTAGCAAGAATACCACGAAAGCAAGAAAAAGAAGTACGCTATTAACTATTAACGTACCTGTCTCTTCCGAAACGAATGAGTACGTGTGACGTACGTGAGCTACCATCGTTATCGGAAAGTCT
+
B;4:05<:???:@>;?@?<BACABA?BBB@CBBA@@=@=AAABBBC@CC@B=AA?;;;<<);8?<ACBBCCBAA99:;;;;.9@=@.:99&9BB@I>CCCBA;;7:;@@?CBB>AABBCCEFDAA@B@>@@;@@AA=@?@ABBBB=B=BAA>@@@>?BBB?BBCDBB?BF<??B>A??>>8:98877999(8<8===>??A@@:=69:55-607<A?@=:90=9//*/38;;5;7::=8=BBBBBB@>9?AAABBCDDBBBBBB?AAB@;5::9717;0797?
@ATNG8:00128:04379
GATGGTAGCACGAGTCACTCATATCCAGAAGATCAGGAACTCTAGAAGAATTCAGATTTTTAACACGAGAGTAAACGTAAAAAGAAGGTTTTACAAGACTCACGTTAACAATATTGCAGCAGTACGCACACAATCGAAGCGCAGTAAGGATGGCTAGTGTAACTAGCAAGAATACCACGAAAGCAAGAAAAAGAAGTACGCTATTAACTATTAACGTACCTGTCTCTTCCGAAACGAATGAGTACGATGAGATCTCGTGTGCTACCATCGTTATCGGAAAGTCT
+
::49.4::>=BC<====<=>A666;:<<A>@AAB:949;AB@::5:744458555;;<<<+?;???@@?=>999.9844444$49495:<<0;;;8<BBCBA@;;4:=A?=A@?<?A@?@BBDBBCDFGDAA>@BAA>AAAAAA??;@=?;:5:AAAABBB=@??ABB>BB?CBA?A==;;3:7717@AAA2>?;?<?A?????5;5:<<=<@<@@CCC@BBBBBAB?B<??B;@::5:BACDCBBBAAACAAA>>>>>@@>??@<@AAAA<@;;;<AD:@@==
@ATNG8:00137:04350
GATGGTAGCACGACACGACGATGTGTACTCATTCGTTTCGGAAGAGACAGGTACGTTAATAGTTAATAGCGTACTTCTTTTTCTTGCTTTCGTGGTATTCTTGCTAGTTACACTAGCCATCCTTACTGCGCTTCGATTGTGTGCGTACTGCTGCAATATTGTTAACGTGAGTCTTGTAAAACCTTCTTTTTACGTTTACTCTCGTGTTAAAAATCTTGAATTCTTCTAGAGTTCCTGATCTTCTGGAGACGCGCACTTGACACTATCGTTATCGGAAAGTCT
+
BCBC?BA@@@;;<<BDDCBBB=9;BCB@AB;;6;BBB>DD@BBCHCFE;;:;CBAB@C>@@CC@C@C@@@BBAAA?99:::)9749333(388:4::=7?A878<93703;;8<>?:6?>739176788AA=5;=//,/;<;=><887=;99777498>:>:4=5999787;9;)//656-6066ADDDD.::;=>.666//.955958===+9//(.3.3.5838555==A;A:@@;9--,--;4;99:;63----(-3357;===>>5:97727=4><==
@ATNG8:00139:04377
GATGGTAGCAGACGTGACAGAGCGCCAGAAGATCAGGAACTCTAGAAGAATTCAGATTTTAACACGAGAGTAAACGTAAAAAGAAGGTTTTACAAGACTCACGTTAACAATATTGCAGCAGTACGCACACAATCGAAGCGCAGTAAGGATGGCTAGTGTAACTAGCAAGAATACCACGAAAGCAAGAAAAAGAAGTACGCTATTAACTATTAACGTACCTGTCTCTTCCGAAACGAATGAGTACTATGTAGAGCTCTATACTACCATCGTTATCGGAAAGTCT
+
:5;;7=>>>>>B>>===??CBBA;?9@??=;BCCBB?B?BAABCCC?BB?C?A??9988*8<?@ABAA@<;8@8>>;:999$5>49.555&5558>66966;:>:>?B@<9997?AABDDCCCECC@A@AB>B@@@=????@@>?;@?BBC?CCDCCCBC?ABBBBB?CC@CB@?><<?@<@BB@BBBBB3BB988@@?;9:9*-+-334(-(-/000)789<;;;8:6<;=6>==7888=:??@@@@>:::@@:;;AAA;<;>=@<;;><@=><1::1::99
@ATNG8:00140:04373
GATGGTAGAGAGACTGTAGCGCACCCAGAAGATCAGGAACTCTAGAAGAATTCAGATTTTTAACACGAGAGTAAACGTAAAAGAAGGTTTTACAAGACTCACGTTAACAATATTGCAGCAGTACGCACACAATCGAAGCGCAGTAAGGATGGCTAGTGTAACTAGCAAGAATACCACGAAAGCAAGAAAAAGAAGTACGCTATTAACTATTAACGTACCTGTCTCTTCCGAAACGAATGAGTACGATGAGAGAGCCCTCTCTGACCATCGTTATCGGAAAGTCT
+
<>AA;BBCEB@ABA@<;;;<<<@@D8BBB=@@CAAB?B@BBCBCCB?BA?A=@@@===>>,?<A??C?;=8333)334444&5;49.999&5<<;=@A@@@>99.929=8>@@<@A@>@BBB;;=CCAA;;;;BBC?@?CCBBBB?B?B@@=@BBAABBB?BBAA>@<@B?CEC098998*88959;;;;,0/)....6799<7>2777?8>:>=AAA=A???<:>68588B;<<=?A@@BB???A???:;<958=49856///606-...).988277/6789
@ATNG8:00143:04365
GATGGTAGCTCTGCTCTGACTCTCGTACTCGTTCGTTTCGGAAGAGACAGGTACGTTAATAGTTAATAGCGTACTTCTTTTTCTTGCTTCGTGGTATTCTTGCTAGTTACACTAGCCATCCTTACTGCGCTTCGATTGTGTGCGTACTGCTGCAATATTGTTAACGTGAGTCTTGTAAAACCTTCTTTTTACGTTTACTCTCGTGTTAAAAATCTGAATTCTTCTAGAGTTCCTGATCTTCTGGCGCTCTGTCACGTCTGCTACCATCGTTATCGGAAAGTCT
+
>88<7=?@@@;?BCCCCDBBBBCCBDCCBABC@CBBA=BC@C@BCCCCCC?CCCDD@C<@A@C@C@BBBBBBB?><;;=;=.;>3;00,/:9A>BBB?B@:>>ABBB?ADCFB>;;7;BC:>9>@?>>>>>9>???688;A@?@@A>>>@@AAA;@@B<==9<;@@>@@@A@@;>>>>>5>=A<AAAAA/><99;*------97-/)/888*68===9=9?=7=;:;?>>:>:>>>>>?7;;A====A;:;;?>>>@===???@<@;:;>;;;;C=BD5<<AA
@ATNG8:00144:04362
GATGGTAGAGAGACTGTAGCGCACCCAGAAGATCAGGAACTCTAGAAGAATTCAGATTTTTAACACGAGAGTAAACGTAAAAAGAAGGTTTTACAAGACTCACGTTAACAATATTGCAGCAGTACGCACACAATCGAAGCGCAGTAAGGATGGCTAGTGTAACTAGCAAGAATACCACGAAAGCAAGAAAAAGAAGTACGCTATTAACTATTAACGTACCTGTCTCTTCCGAAACGAATGAGTACTGCGTCTCACTCTCGCCTACCATCGTTATCGGAAAGTCT
+
AAAC?BCDDDCBBCBBBBCCCCCCB=CCB@CCCCBA?A@BBEAAAC?AB?B@B?=78777)9;ABECCDDC??=3;>9:::;*;B=@5:::&9AB?ECBCCCCBC@B@AA?ABC@CCA@BBBBCCCDCBBAC=BBDD<?>BBBBBB=B=B@@>@FFFCCDA?CCCBCC?BB?AAA>ABBBB=????BBBCB3BB?>===@@B@@;><>A?@7:69@AAA?BCDBAAA>A=ACC>CBB?BBBCCCCCBBBAAABAAACBBBC@BBB@BBBBB?BBBB?BC>B@??
@ATNG8:00144:04386
GATTAGTATAGAGCTCTACATAGTACTCATTCGTTTCGGAAGAGACAGGTACGTTAATAGTTAATAGCGTACTTCTTTTTCTTGCTTTTCGTGGTATTCTTGCTAGTTACACTAGCCATCCTTACTGCGCTTCGATTGTGTGCGTACTGCTGCTAATATTGTTAACGTGAGTCTTGTAAAACCTTCTTTTTACGTTTAACTCTCGTGTTAAAAATCTGAATTCTTCTAGAGTTCCTGATCTTCTGGTGAGATATCTATGATGCTACCATCGTTAATCGGAAAG
+
@<<9<<ABABBBBBDECCCCCCCCA@AB;;9;CCC>A@<@-00/:99969<<;?<?4:339-304;;>>833:6@ABBB1>>;>8898&7;;>>B=>:>B?@@@???<?AABB@BB=?>>;>=;::888;<;?@@@<==<AAA=>>A=7666///6---,//(-02-..555781578;;.;6;377;;;*::>@@9>:>@>>>?>==08888(8::;<9>:8868>>>A>>:@;@@@@@@<@?A=@=>====:///;;=;;@86638878;,/)/::(//+/
@ATNG8:00145:04375
GATGGTAGTATATCGCGTCGCTATCCAGAAGATCAGGAACTCTAGAAGAATTCAGATTTTTAACACGAGAGTAAACGTAAAAGAAGGTTTTACAAGACTCACGTTAACAATATTGCAGCAGTACGCACACAATCGAAGGCAGTAAGGATGGCTAGTGTAACTAGCAAGAATACCACGAAAGCAAGAAAAAGAAGTACGCTATTAACTATTAACGTACCTGTCTCTTCCGAAACGAATGAGTACGTGTGACGTACGTGAGCTACCATCGTTATCGGAAAGTCT
+
?88@<?BB@A@BABBBBFDDDECDD@CBC@BBCC99;;?BCCCCCC@CC>B=@??:::::*;=BABBCBCC??>5;?:;;;.9B<B2;;;*:@B>CBCCBHCCC@D?BB@BBB?A@BBBDECCBBBDAAAC?CBCB=@=?CBBE@B?C:::;EDBBBCB?BBCBBB?BB?BBB:::EDD=ABC???>>>.?A?BCBBB@?>=:=;?AAA7;7;@B??=?BBBBCC?C?BBB>BBB@BBBBCBBB>>>>AABCCCBBBABBBCK?????A=DCAA=AD;>==@
@ATNG8:00146:04362
GATGGTAGGAGACACGTCGCACACGTACTCATTCGTTTCGGAAGAGACAGGTACGTTAATAGTTAATAGCGTACTTCTTTTTCTTGCTTTCGTGGTATTCTTGCTAGTTACACTAGCCATCCTTACTGCGCTTCGATTGTGTGCGTACTGCTGCAATATTGTTAACGTGAGTCTTGTAAAACCTTCTTTTTACGTTTACTCTCGTGTTAAAAATCTGAATTCTTCTAGAGTTCCTGATCTTCTGGGCAGACTCTCACACGCCTACCATCGTTATCGGAAAGTCT
+
>::<9=BC@CC@@ABBBBCCBBDCCDBBB?;:79BBC>DD=A=;??@BBA?BBBBB@C@CCCC?B?BCCBAB?:<487333$3939@CC>BBBB=AAA;??;??AA@A=A@@@BCBB?B>><><@@B;;;@A<@ABA:=>BA@@>>>>>>?==>B588>=AA<?<@>>??>>BB=@@@@A5@<A;>>DDD/;;;AA:A@@@@@@@;;77===,<///9599BC=A>>?ACB=A;@@BA@@7;;??8?776?==::::88//*/666:67;B=BE?@;??5;;;;
@ATNG8:00147:04370
GATGGTAGTATATCGCGTCGCTATCCAGAAGATCAGGAACTCTAGAAGAATTCAGATTTTTAACACGAGAGTAAACGTAAAAAGAAGGTTTTACAAGACTCACGTTAACAATATTGCAGCAGTACGCACACAATCGAAGCGCAGTAAGGATGCTAGTGTAACTAGCAAGAATACCACGAAAGCAAGAAAAAGAAGTACGCTATAACTATTAACGTACCTGTCTCTTCCGAAACGAATGAGTACTATAGACTATCTGAGACTACCATCGTTATCGGAAAGTCT
+
@?CCABBBBBBCCCCCBBB666===<@CC?BAAA;;6;4:BBAACD@CC?C@ECBBBBBB2A>ABA@@@A:94:1::44444$55.5499;0;AA<?>?=>BBBB@B@CB?CBA=@@@@ABABBB@@@@@;;6;BAA8::CCBBBF<=6<00000<=?=B?BBBB8=:=@?AA<8<<;==6===8====C1BB5555??>>>>A;??=>9>=A@@@?=>>BB889>?:=@>5000)0;;<ABBBB@A=<<9;8<=BBAA<===7=B===?B>C?58=7=<?<
@ATNG8:00101:04408
GATGGTAGTAGTACACTAGTCATACCAGAAGATCAGGAATCTAGAAGAATTCAGATTTTTAACACGAGAGTAAACGTAAAAAGAAGGTTTTACAAGACTCACGTTAACAATATTGCAGCAGTACGCACACAATCGAAGCGCAGTAAGGATGGCTAGTGTAACTAGCAAGAATACCACGAAAGCAAGAAAAAGAAGTACGCTATTAACTATTAACGTACCTGTCTCTTCCGAAACGAATGAGTACTGTATCTATGTGTGCGCTACCATCGTTATCGGAAAGTCT
+
AABC?BBDCC@?@;@@AACCFCCCC@CCC?DDDCCC@C@CCBBBCACC@C@CCCCCCCC5C@CDB@A@CCBBB=BCA@@AA2A@=A=AAA9AAA?BBBBBBABB@B?BA?BCB?B?@B@B@@@AAA>>>>>9>??A;?>>>;>;=;A=B:=<>BBBBCBA>BBBBBB>BB?BBB>BC>==3;;<8=@???/8959BCCDBBBA<A<@@@A=D==??@@<>=>><<9;C=AAA:@BB?BBAAACCBBBBBBBABAAA@A@@AB@A>B>>>C@CFBB?BB=BA99
@ATNG8:00107:04391
GATGGTAGCTATACGTATATCTATGTACTCATTCGTTTCGGAAGAGACAGGTACGTTAATAGTTAATAGCGTACTTCTTTTTCTTGCTTTCGTGGTATTCTTGCTAGTTACACTAGCCATCCTTACTGCGCTTCGATTGTGTGCGTACTGCTGCAATATTGTTAACGTGAGTCTTGTAAAACCTTCTTTTTACGTTTACTCTCGTGTTAAAAATCTGAATTCTTCTAGAGTTCCTGATCTTCTGGAGATATCATCAGCGACTACCATCGTTATCGGAAAGTCT
+
944>7=AACA=CCBBCCCCCCFDD@@BCBB999;BBF?FD?B?BCHFCCB@CDCBB?B@CABC@E?BBBABBCBC@BBCBC3CB=A99:18?@A?BBB?BB89:>A<?9>BB>>>BC<>??<?<AA@@?>A@;DCAA7;;>;<<==>>=@@BDDD;>==:>F<@<@>>>>==>B<??ABC;B6;5;7777+7;799.------68795::<<.;998A4>9>>;?=<>>>>=B<>>>=;;-//=7<<;@AAA@@?@?BBAA;;<=>==;;5;===8=>9>?:<
@ATNG8:00112:04398
GATGGTAGTGTCATATGAGAGTGTGTACTCATTCGTTTCGGAAGAGACAGGTACGTTAATAGTTAATAGCGTACTTCTTTTTCTTGCTTTCGTGGTATTCTTGCTAGTTACACTAGCCATCCTTACTGCGCTTCGATTGTGTGCGTACTGCTGCAATATTGTTAACGTGAGTCTTATAAAACCTTCTTTTTACGTTTACTCTCGTGTTAAAAATCTGAATTCTTCTAGAGTTCCTGATCTTCTGGATAGCGACGCGATATACTACCATCGTTATCGGAAAGTCT
+
44:<7==CCEBA=>@?CCCCCCCCBBBBBC@@;@@@A<BD?E@BBBCBCCACHCCD@B@BCCG@GAAAACCCCBB8;;AAA0;<7;ACB<@?@@?ACD?CG<;;CDCC@EECCCBBDBCCC;:::CBB;;;CAFCCB@BBCCCCCBBBBBBBAAC<;;;@A@=@?CCBBDBBAB=;;<CC.;9;>BBFMI5CB@@@0;9>>?AA@??7????0=>?>>:?=AA=@A???CC?C?BBDB@@:;<A>BB;;;CC<<;CCCCBA@A<;5;;A@A<@@???CD:A?>>
@ATNG8:00112:04421
GATGGTAGTACATGATAGACGACACCAGAAGATCAGGAACTCTAGAAGAATTCTAGATTTTTAACACGAGAGTAAACGTAAAAAGAAGGTTTTACAAGACTCACGTTAACAATATTGCAGCAGTACGCACACAATCGAAGCGCAGTAAGGATGGCTAGTGTAACTAGCAAGAATAACCACGAAAGCAAGAAAAAGAAGTACGCTATTAACTATTAACGTACCTGTCTCTTCCGAAACGAATGAGTCCTCTCAGACGCTCGTCCTACCATCGTTATCGGAAAGTCT
+
>BAA?BABA@@AABBB@@?AA@;99599:7<A<@CC8;89@>9<<=:;:5:=:8:?@@@@>);5883333//666.6//////$/9396===1=::6:>00/--/0)/3887??B>BBBBFAAABCBCAAAGHACCCB?CBAAACAB>B?B;;79BBBB>>C>@???==:::39959?AA@@@:?>=;??@@@2@A=??>AA@BBB?B?AA=@=F=?>CBM@BBA@;;;?B@BBF@CBB?B@CA??<@AAABBB:9:FBBBB?BAA>>DAAA<A888:>>7>888
@ATNG8:00113:04423
GATGGTAGGAGACACGTCGCACACGTACTCATTCGTTTCGGAAGAGACAGGTACGTTAATAGTTAATAGCGTACTTCTTTTTCTTGCTTTCGTGGTATTCTTGCTAGTTACACTAGCCATCCTTACTGCGCTTCGATTGTGTGCGTACTGCTGCAATATTGTTAACGTGAGTCTTGTAAAACCTTCTTTTTACGTTTACTCTCGTGTTAAAAATCTGAATTCTTCTAGAGTTCCTGATCTTCTGGGCTGCGCTGATATGCGCTACCATCGTTATCGGAAAGTCT
+
CBBB?A<B?B@@??;;?CCCDCCDBBCC@AAB=ABBB<BA;B>;;9A@AB?CC@@A?@?@ECH@C?ABBCC@9476799:9$:84;=?@5?@CB=@@A6::599<@AA?BBBBCCCC?B@A;@<@B@>>=>@=@>>>:>>??>>>:;;>;:866<<A=>;:;5;5::=>=<<=>::::@@5@:>978888(8=<==6==>>=866?>9@@@@.>::79496<<;?<<<===:=8=>9:9<666==6;///===;>?@;;77==//,/9<;;6>>>><>B;@@?A
@ATNG8:00114:04436
GATGGTAGCACGACACGACGATGTGTACTCATTCGTTTCGGAAGAGACAGGTACGTTAATAGTTAATAGCGTACTTCTTTTTCTCGCTTTCGTGGTATTCTTGCTAGTTACACTAGCCATCCTTACTGCGCTTCGATTGTGTGCGTACTGCTGTAATATTGTTAACGTGAGTCTTGTAAAACCTTCTTTTTACTTTTACTCTCGTGTTAAAATCTGAATTCTTCTAGAGTTCCTGATCTTCTGGACAGAGTGTGCAGATACTACCATCGTTATCGGAAAGTCT
+
444=9<A@B>BB==B?CB>AAA?@HBBCCCCC@CCCD?CC@CACBBBBCB?DDBCB?B>@@BG@C@BCCBACCDC??????,=<>>:9:(3993<BBA>BC7::7B==7=@@AACBB>@AA=B=BD;;;>;;6;AAA8;<A@@;;;:A@>>::;:5;==;??<?<??@??;;;<7;<<:=2><A<@=@@@,=<777)--3---69;@1899)5:::A;@688;?>>=@@D<A:==A@@@:==A<A@@@777????@;;:;6<//,/@===9>>>A=AA:@>>>
@ATNG8:00117:04408
GATGGTAGAGTACAGTGTAGTAGACCAGAAGATCAGGAATCTAGAAGAATTCAGATTTTTAACACGAGAGTAAACGTAAAAAGAAGGTTTTACAAGACTCACGTTAACAATATTGCAGCAGTACGCACACAATCGAAGCGCAGTAAGGATGGCTAGTGTAACTAGCAAGAATACCACGAAAGCAAGAAAATGAAGTACGCTATTAACTATTAACGTACCTGTCTCTTCCGAAACGAATGAGTACTACTCTCAGAGACACACTACCATCGTTATCGGAAAGTCT
+
@<<C?CBCCBBCCCBBBBCCCABACACDF?AABCDDACAC;;;CB?AC7<6;BB;;;;;'::@>ACDB???A@9>?99999'9;8>3333&39>=CABAABBCA=A9?@<<>><???AA=>>?@@@@B>>==>>>B:>9;;;:;B;>;>>B?BBBBBCCA=AAAABB?BB>ABB>AABBC>A@=:;;::/:8818=>>??>?A:=:=?AD=A;@@A@?;@AAA>>><@<@@@:@AA>ABBBAAAAAAB???ABBBAAACBBBBC?CC@@@?BBBB?BC>BB::
@ATNG8:00124:04428
GATGGTAGCATCATGCATATCTCACCAGAAGATCAGGAACTCTAGAAGAATTCAGATTTTTAACACGAGAGTAAACGTAAAAAGAAGGTTTTACAAGACTCACGTTAACAATATTGCAGCAGTACGCACACAATCGAAGCGCAGTAAGGATGGCTAGTGTAACTAGCAAGAATACCACGAAAGCAAGAAAAAGAAGTACGCTATTAACTATTAACGTACCTGTCTCTTCCGAAACGAATGAGTACCTCTCAGACGCTCGTCCTACCATCGTTATCGGAAAGTCT
+
A;?C@CBBBCCCC@BBCECCBBBBC@CCC?BBBE@@>@@BCDABBC?BB>B>??>77777(9<BCCABBBD===3;=999::';<<<=A=<2<B>@CCBBCCD;:;;ADCACCC?BBDDBBBACCCCCBBAC@DCCC>@@DCCCCC?C@CBB?BCCCACCC?CCAAAA?BB>BBB?BBBBB>BBB@BBBBB3CB?BBBACAAAA:>:>?BB7:6:?AAB?CCBDAAA>A>ABB<BBB?BBBCCCC?BBBBBBB@@>>>@@A<>>@<???@B@CCCC@BB>B@??
@ATNG8:00127:04418
GATGGTAGTATCTGCACACTCTGTCCAGAAGATCAGGAACTCTAGAAGAATTCAGATTTTAACACGAGAGTAAACGTAAAAAGAAGGTTTTACAAGACTCACGTTAACAATATTGCAGCAGTACGCACACAATCGAAGCGCAGTAAGGATGGCTAGTGTAACTAGCAAGAATACCACGAAAGCAAGAAAAAGAAGTACGCTATTAACTATTAACGTACCTGTCTCTTCCGAAACGAATGAGTACTGTATCTATGTGTGCGCTACCATCGTTATCGGAAAGTCT
+
///869@B@:;9?>=@@@B@<<?CD@CCDBCCCBBB?B?BBBBBBC?CC>@<@@@:999-:9=???A@??889,:<<;:99$4<3949;;+9<<1666:=@@59468=;8=?>:>?::;BBCCHDCA@ABB@BBAB8;;AAB@AA?B?B@A>@CCCCA?@>@AABAA?AA>A??<?@B@B8@<<7=@@AA2AB??@?DA>9>>9>7;;>=:?9//000+0>=;<<<17-377)7<9;@BBBBB@BBBBAABA???AAA?::=78188=::5::::188(6655
@ATNG8:00136:04397
GATGGTAGTATATCTCGTCGCTATCCAGAAGATCAGGAACTCTAGAAGAATTCAGATTTTTAACACGAGAGTAAACGTAAAAAGAAGGTTTTACAAGACTCACGTTAACAATATTGCAGCAGTACGCACACAATCGAAGCGCAGTAAGGATGGCTAGTGTAACTAGCAAGAATACCACGAAAGCAAGAAAAAGAAGTACGCTATTAACTATTAACGTACCTGTCTCTTCCGAAACGAATGAGTACACATCGTCGTGTCGTGCTACCATCGTTATCGGAAAGTCT
+
@::D?CDCCCCCCCBBBCCCCBECC@CCC@DCCC@@>@?BEJDDDD@DC?B?@@@99999*:=ABBCCDCC???5;>9999:*:C>C4;;;.;CEAGCJCBBDCC?B@BB?BCC?BBCCCCBCBCCCCCDCC?BBBB?BCBBBBBB?B@BAA>ABBDCCCC?ACCCCC?CC@BBB<?????8???>BCFED3AA>==>=AAA>>7:5;@@@=@<@AC@A=@AAAAAA@C?BBC>BBB?BCBAAABCCCCC@@BBBBBBABBBCBE?BBBBC?CCCB?CC>B>==
@ATNG8:00138:04438
GATGGTAGATACTCGCTGATACACCCAGAAGATCAGGAACTCTAGAAGAATTCAGATTTTTAACACGAGAGTAAACGTAAAAAGAAGGTTTTACAAGACTCACGTTAACAATATTGCAGCAGTACGCACACAATCGAAGCGCAGTAAGGATGGCTAGTGTAACTAGCAAGAATACCACGAAAGCAAGAAAAAGAAGTACGCTATTAACTTTTAACGTACCTGTCTCTTCCGATACGAATGAGTACATAGATATTCGTATAGCTACCATCGTTATCGGAAAGTCT
+
:55>9<@CCCCC@BCCAABGCFCDC>BBB>AAABBB@C@BBCBBBB@BC@B?B??99999.9?CBBBBBBBBBB9@@;;;;;*;A>@=BBB9BCCADGCCBBCDD?B@@@=@BB>AABCDCFBBBCBBBBBB@CCCD>A@??@@CA=@=@BB?BBBE@@@B?CDDBBB>??9?A@9??@@@8>8849AEED2CC?B;;<A==<<8<6<===/=8==??A8=;;;;;;5;5:::;@DE=@A;;<?BK????>>>;>>>@>>>BA@A:=>@??<??AA=BF;@;;;
@ATNG8:00140:04426
GATGGTAGCTCTGCTCTGACTCTCTACTACATTCGTTTCGGAAGAGACAGGTACGTTAATAGTTAATAGCTGTACTCTTTTCTTGCTTTCGTGGTATTCTTGCTAGTTACACTAGCCATCCTTACTGCGCTTCGATTGTGTGCGTACTGCTGCAATATTGTTAACGTGAGTCTTGTAAACCTTCTTTTACGTTTACTCTCGTGTTAAAATCTGAATTCTTCTAGAGTTCCTGATCTCTGGTGTCGTCTATCATGTACTACCTATCGTTATCGGAAAGTCT
+
/9::=A@AB@:9:>99:5<><B>@?@?555:939888(44.4.4:<<;;9.666//4:4////)/)/:7////////444&44.4899044493999.44.44:88:055;::9984933-3-5;445;;;:>>=<7;;<:=:;/////9786:5888+//6:5::666==<<.5555)5494;=@@2?<;9<5///<<<;;;=5::9+77///7;6:;:<>>><;;6;68-------/)5::///9:445<:98<////)/////:)/49;39909:44
@ATNG8:00141:04401
GATGGTAGTACATGATAGACGACACCAGAAGATCAGGAACTCTAGAAGAATTCAGATTTTTAACACGAGAGTAAACGTAAAAGAAGGTTTTACAAGACTCACGTTAACAATATTGCAGCAGTACGCACACAATCGAAGCGCAGTAAGGATGGCTAGTGTAACTAGCAAGAATACCACGAAAGCAAGAAAAAGAAGTACGCTATTAACTATTAACGTACCTGTCTCTTCCGAAACGAATGAGTACGATGAGAGAGCTCTCTCTACCATCGTTATCGGAAAGTCT
+
BCCB?BBCCBBBBBBCBBBC9:9CD@DCC?CABBBB=@>AAEEDDC@DD?A<<>@9::::';<CBGJBCCCBB@8>@9999*;C>B5;;;6;CEACCCFCBCCC@C@CB?BCC?CDBBB@@ABBBDCCCCE@DCBB=BBDCBAAC<@=AAA>AEBBBDBB?BDCCCC?BB>@@?<@@BBB<@>=8;;;==1=B?BB@?CCBBB@B=BBB@8868A@@@@BBBBBCC@B?BCC>BCB?ACCCCCA@@?BBBBBBBBB@@@BB>BB@AAA@C?BBAA>AD>D>>>
@ATNG8:00143:04413
GATGGTAGTGATACAGATCAGACACCAGAAGATCAGGAACTCTAGAAGAATTCAGATTTTAACACGAGAGTAAACGTAAAAAGAAGGTTTTACAAGACTCACGTTAACAATATTGCAGCAGTACGCACACAATCGAAGCGCAGTAAGGATGGCTAGTGTAACTAGCAAGAATACCACGAAAGCAAGAAAAAGAAGTACGCTATTAACTATTAACGTACCTGTCTCTTCCGAAACGAATGAGTACTATGTAGAGCTCTATACTACCATCGTTATCGGAAAGTCT
+
888@;?@ECBBCBBCB;99=<BC;:89A@7<;9;;;29?BCD?@;<6::9A:?@=9::9-338788::;;887.7744444$4;7;3999+99:7<><@@==00-/7;;7<?@8659??99;DG;;9B@?>699BB?BBCBBAAA?C@CDH@B@@@999A>BBBBBB=AA?AA??@=<==6:::6:>>>?2?A=@@ABB=;AA7:7:??A<A<>>A;;6;A@?@>?<><?AA:B9879AABBBBCCBBBBCB;;;;;>>>A;;;;>?>??8:::=99A077//
@ATNG8:00147:04428
GATGGTAGAGTATCATGTGTATCTCCAGAAGATCAGGAACTCTAGAAGAATTCAGATTTTTAACACGAGAGTAAACGTAAAAGAAGGTTTTACAAGACTCACGTTAACAATATTGCAGCAGTACGCACACAATCGAAGCGCAGTAAGGATGGCTAGTGTAACTAGCAAGAATACCACGAAAGCAAGAAAAAGAAGTACGCTATTAACTATTAACGTACCTGTCTCTTCCGAAACGAATGAGTACGTGTGACGTACGTGAGCTACCATCGTTATCGGAAAGTCT
+
@<@BABBBBBCCCCB:;:CCCBBBB@BCC@B@CC:97;>ABBCCCDACC@B?A@B::;;;';9@?BFDCCCCBA9AB;;;;.9@9>2;::4:>D=CABABAA::6:<?@;@:96:BAABBBBCCCCCCDECACBCC@BBDC@@::8;@C@@?@EDCCCCD?AACCCC?CB?BBB?@A?@@:@@@=?@@@@2AF@DCCBBBBBB==9=AAA<A=@@CBB>@@BA@AB<@=@AA<AAA?BBEBBCBCBBABBCCAAAB??@CCBBB?B:99B?BFBB?BF@CBBB
@ATNG8:00149:04401
GATGTAGAGTATCATGTGTATCTCCAGAAGATCAGGAACTCTAGAAGAATTCAGTTTTTTAACACGAGAGTAAACGTAAAAAGAAGGTTTTACAAGACTCACGTTAACAATATTGCAGCAGTACGCACACAATCGAAGCGCAGTAAGGATGGCTAGTGTAACTAGCAAGAATACCACGAAAGCAAGAAAAAGAAGTACGCTATTAACTATTAACGTACCTGTCTCTTCCGAAACGATGAGTACTATAGACTATCTGAGACTACCATCGTTATCGGAAAGTCT
+
<8:::<<=?;;;;;===>@666@?:>CC?CBA@AB;@766>ABCC@CC>A==>9:;;;;$:5>556??CCCEE?;:;BEED1B@;<:999+9::7<<<<<@=9:.94;C>B;;8;BBBBBCBECCCCCCCCBDA@@@DCCCBDCC?C?C;;6:BB@ABBB?BC@@@A=A@=??C?DB?>>7>?@;??EFD2AA?B??@BA@@A4:58??=6<7<<;;:;@????BB<:6//0*////8;/33:333==<;;435::989:9880499<>7>888-33(3333
@ATNG8:00106:04478
GATGGTAGTATCTGCACACTCTGTCCAGAAGATCAGGAACTCTAGAAGAATTCAGATTTTTAACACGAGAGTAAACGTAAAAAGAAGGTTTTACAAGACTCACGTTAACAATATTGCAGCAGTACGCACACAATCGAAGCGCAGTAAGGATGGCTAGTGTAACTAGCAAGAATGCCACGAAAGCAAGAAAAAGAAGTACGCTATTAACTATTAACGTACCTGTCTCTTCCGAAACGAATGAGTACTACTCTCAGAGACACACTACCATCGTTATCGGAAAGTCT
+
;55A9>AACEGCBBBBECCCGGC=;49CC@CCCCCFAC?@ADBBBC?BB>@=@@@9:999):>AABBBBABAA?8<=;;;;;*;A>B5;;;6:BB?CDBBCEC;;:;@DB?CBC?BCCCCBCCCCBBBCBBCAGCCB@BBBABBBB?B?B;<;;DDCBBBB@BBBAAA?AA;:99?CCABB=@@@?BBCCC3BB?B=A=BBAAA<?<???@7;8<ACBB???@BAAA>A@BCD=BAA>AAAAABAABBBCBB???AA999===;>3>555A<>>>A:>=8=;;;
@ATNG8:00107:04459
GATGGTAGTGCGTGAGAGAGAGACCCAGAAGATCAGGAACTCTAGAAGATTCAGATTTTTAACACGAGAGTAAACGTAAAAAGAAGGTTTTACAAGACTCACGTACAATATTGCAGCAGTACGCACACAATCGAAGCGCAGTAAGGATGGCTAGTGTAACTAGCAAGAATACCACGAAAGCAAGAAAAAGAAGTACGCTATTAACTATTAACGTACCTGTCTCTTCCGAAACGAATGAGTACGAGAGAGCACACGTGATCTACCATCGTTATCGGAAAGTCT
+
4444.48::;;====BB@AA99:CE>DCC@CBAAB@5;7666;;;;:///677==>===+407:9::=<=;;;5::<<BBA0<<05.5<<0;;>8=<<;B@5..--505-/)/4445<<<@@999@?>>8:94=5444:889:4:9=<<9<<A===BB?CDC?@@=@?9;;>8777;;3;=><@BBCC3<>9<<>@<9955/637;=C6=:=<A@@?ABAAABD?B=@CC=?89499:@@@AA:::BD@????=;;0/////9(.255548966268-5599
@ATNG8:00113:04452
GATGGTAGATACTCGCTGATACACCCAGAAGATCAGGAACTCTAGAAGAATTCAGATTTTTAACACGAGAGTAAACGTAAAAAGAAGGTTTTACAAGACTCACGTTAACAATATTGCAGCAGTACGCACACAATCGAAGCGCAGTAAGGATGGCTAGTGTAACTAGCAAGAATACCACGAAAGCAAGAAAAAAGAAGTACGCTATTAACTATTAACGTACCTGTCTCTTCCGAAACGAATGAGTACATAGATATACGTATAGCTACCATCGTTATCGGAAAGTCT
+
;>CE@BCCCBBB@555;;;<@C;;;.;@A=>@BA@A=@=@@@00/;6;;8?:?==;;?==,=3::8??>CA@BD=?<;9999$:>;:;@@B9BCD@CDBBBBBBB?C?@@=@BA>AA;<;CCDICCCBBBCC?CCBB=@@CBCCCD?C@CBB?ACABABEE?AAABBB?BB@BBC?CBABA<??@;9:9999%9?;7:46A:@AA<>:77?A6C<@@BCC@BBBBCBB@B>AAC>BAC?BBBBCCCC::9BDBB????????BBA?:=;:9<6855>9<=8=677
@ATNG8:00114:04448
GATGGTAGTATCTGCACACTCTGTCAGAAGATCAGGAACTCTAGAAGAATTCAGATTTTTAACACGAGAGTAAACGTAAAAAGAAGGTTTTACAAGACTCACGTTAACAATATTGCAGCAGTACGCACACAATCGAAGCGCAGTAAGGATGGCTAGTGTAACTAGCAAGAATACCACGAAAGCAAGAAAAAGAAGTACGCTATTAACTATTAACGTACCTGTCTCTTCCGAAACGAATGAGTACTATAGACTATCTGAGACTACCATCGTTATCGGAAAGTCT
+
>::A@CDCBBBCBCCCCCIDDCCC;;:C@AAAEDE@C?BBDCCA?;?@;>;=??88988)9<@@AAAABBBBC8AA;;;;;*;><9>BBC9CCC<CCCCCCD;;:;@CC@CCE@CCD@AAGEGCCDDDBBB@BBAC?AAACBAAA>A?BBC@BCCCCDCD?CCAAAC?::58?>2<8:BB9???;@@AAB2BC?CCB>???;;7;:==BD7;7;=ACC@CBBBAAB?B?BBB>BBB?AAAB???BAABC???@>@??BBCCBAA>AAAAB@AA??:??8?9::
@ATNG8:00116:04460
GATGGTAGATATATGCACGCTCTACCAGAAGATCAGGAACTCTAGAAGAATTCAGATTTTTAACACGAGAGTAAACGTAAAAAGAAGGTTTTACAAGACTCACGTTAACAATATTGCAGCAGTACGCACACAATCGAAGCGCAGTAAGGATGGCTAGTGTAACTAGCAAGAATACCACGAAAGCAAGAAAAAGAAGTACGCTATTAACTATTAACGTACCTGTCTCTTCCGAAACGAATGAGTACGAGAGAGCACACGTGTCTACCATCGTTATCGGAAAGTCT
+
;;<D=?@AB@<==A@ABCCBCDBAB=ABB<?@CC@@@A@CCCBCCB?BB?B@CC@@???=.?=@@@BAAAA@A@8?>;<;;;*;A@A<@@@8@BD?B<:;BBCCB?B?CB@CBC?BBEBBBBBEGECAAACC@DBBC@ABBCCEDC<@<@;;7<BAAACCC?BBBBBF>AA?BBB?CCCCC>BAA>ACCCC3CE?BBBBBBFED;>:>AAB;@<@B@A@@CA?@@??>A?BAB:@9959AABCCBB??@BABBEEABABBB??@?<?;879;@ABB?@A9A;;;
@ATNG8:00121:04461
GATGGTAGCGCGACGAGCGTAGACCCAGAAGATCAGGAACTCTAGAAGAATTCAGATTTTTAACACGAGAGTAAACGTAAAAAGAAGGTTTTACAAGACTCACGTTAACAATATTGCAGCAGTACGCACACAATCGAAGCGCAGTAAGGATGGCTAGTGTAACTAGCAAGAATACCACGAAAGCAAGAAAAAGAAGTACGCTATTAACTATTAACGTACCTGTCTCTTCCGAAACGAATGAGTACGATGAGAGAGCTCTCTCTACCATCGTTATCGGAAAGTCT
+
BABC@CCCBAABBBCCBBBCEDBBB>CDD@BBBCBB@B>ABBBCBA@AD>B>A??88887)9<ACBBBBBDBBB9?>:9999*:F@DACCC;CFDACCBBBADDD@D@BB?BBB?BBBBCCCDCBBBBBDCC?BBBB?BBCCBBBC>B?BCC@CC???BCB?CDBAAA?BD?AAB@CCCCD>BBB?@AAAA2=A=??>BBBDAA5758AAA:>:=ABBB?BCCCBBC?B?BDD>CAA>BBBBDCCCCCAB?@@@AA>>>A>>>>><@@AAA<@@@@<@C:@>>?
@ATNG8:00124:04449
GATGGTAGCGAGCGAGTGTGTATACCAGAAGATCAGGAACTCTAGAAGAATTCAGATTTTTAACACGAGAGTAAACGTAAAAGAAGGTTTTACAAGACTCACGTTAACAATATTGCAGCAGTACGCACACAATCGAAGCGCAGTAAGGATGGCTAGTGTAACTAGCAAGAATACCACGAAAGCAAGAGAAAGAAGTACGCTATTAACTATTAACGTACCTGTCTCTTCCGAAACGAATGAGTACCTCTCAGACGCTCGTCCTACCATCGTTATCGGAAAGTCT
+
944<7=CABACBACBBBCB@AABCC@CCC?BCCCCC?C@?A@AABB?CC?B??>C;;;;;$97@;<C>=BBBC@6?A;;;;.4<7=:??>2CCD@CBBBCJGEC?D?A@<@@A=@@@BCCBCCBBCDCBBI@CBBC?A@CCAA@B>B?DCB@CCCCECBB?ACBBBC?AA=9:98<<999,99:3:@?AB<BB>BAAA@BDIGBH:;;A@?@?BACBB>BB@AACB7<9;;E;AAB@BBBBCCF@:::B>=?AA::7777?DBB>B=;9A;?=9929@;BBBA
@ATNG8:00131:04459
GATGGTAGCTATACGTATATCTATGTACTCATTCGTTTCGGAAGAGACAGGTACGTTAATAGTTAATAGCGTACTTCTTTTTCTTGCTTTCGTGGTATTCTTGCTAGTTACACTAGCCATCCTTACTGCGCTTCGATTGTGTGCGTACTGCTGCAATATTGTTAACGTGAGTCTTGTAAAACCTTCTTTTTACGTTTACTCTCGTGTTAAAAATCTGAATTCTTCTAGAGTTCCTGATCTTCTGGGTCTCTCTCTCACGCACTACCATCGTTATCGGAAAGTCT
+
@::B9<ACCC=BCCDCCCCCCCBACBBBBBAA=B@BB>BC@C@CBBBBBC?DCCBB?B?BB@A?A@CCA@@BBBB@A<<;?1==9=777*:B@A>BFD@AA798?CED?BBABAAAB>BB>:>;?A>>>A8868AAA055>>===AAAAAA>@@A:8:::==<@<@A@@@AAAB<???@@6@=A=@@>>>.>>>>A9A65667??::7:DDD/A>>>@=A>@@<@A@?@@@<@<@@???@7;<BB:@??@@A@@@@A@@???@@B=;;;>A<AC>><>A9??>>
@ATNG8:00135:04468
GATGGTAGGAGACACGTCGCACACGTACTCATTCGTTTCGGAAGAGACAGGTACGTTAATAGTTAATAGCGTACTTCTTTTTCTTGCTTTCGTGGTATTCTTGCTAGTTACACTAGCCATCCTTACTGCGCTTCGATTGTGTGCGTACTGCTGCAATATTGTTAACGTGAGTCTTGTAAAACCTTCTTTTTACGTTTACTCTCGTGTTAAAAATCTGAATTCTTCTAGAGTTCCTGATCTTCTGGATACACTCATGTGCACCTACCATCGTTATCGGAAAGTCT
+
444=9>BB@BBBBBBCBBDCCBBBDDCCBC;;7<AAA;AG@C@BCBBCCC?BCCCC?C?CCCB?A?BBBCBBBCB?CCCCC2B@=@99:(7AAA?BBC>D@588?CBF@AAAABBBB=@<=8<8<<<A>><>9>AAA9>>AA?>>>>>AAAAAAA98::<@@<@<A??:;;?==8==>@@5@<?;?@BBB/??<<<1:::///9:;?<@BBB.A>>>>5>15507///;;;6B<>=:66=-//96===A?<;;;;;?A@??;@BE;;;;;=9=>;;67=6==//
@ATNG8:00141:04479
GATGGTAGCACGACACGACGATGTGTACTCATTCGTTTCGGAAGAGACAGGTACGTTAATAGTTAATAGCGTACTTCTTTTTCTTGCTTTCGTGGTATTCTTGCTAGTTACACTAGCCATCCTTACTGCGCTTCGATTGTGTGCGTACTGCTGCAATATTGTTAACGTGAGTCTTGTAAAACCTTCTTTTTCGTTTACTCTCGTGTTAAAAATCTGAATTCTTCTAGAGTTCCTGATCTTCTGGTAGAGCGTGCATATATCTACCATCGTTATCGGAAAGTCT
+
@>>A?BBBACDDCBB=CCBABBCCCCDCCBBB@BCCC=CC<A<ABBBBBB@CCCCC?C<A@CF@C?CCBBBBCBB?CCCCC3BA;A777(8>>@?BCC@CC<>=@?><;>@BBBBCB?BBA:;:;>>AB@::7:A==7==@>:::@@BAAA:;:D<@@@;@F=C:<=>@AB>>><>>>AA6A<A<ACCCC/A9;9,//9///666:8;HDE/A@@@A7;7;@;A@@@<==<A=AA@>??<??B=@=>677?::;?@???????@<>==@@=BAA><AC;B>??
@ATNG8:00150:03864
GATGGTAGCACACAGATCCATCGTACTCATTCGTTCGGAAGAGACAGGTACGTTAATAGTTAATAGCGTACTTCTTTTTCTTGCTTTCGTGGTATTCTTGCTAGTTACACTAGCCATCCTTACTGCGCTTCGATTGTGTGCGTACTGCTGCAATATTGTTAACGTGAGTCTTGTAAAACCTTCTTTTTACGTTTACTCTCGTGTTAAAAATCTGAATTCTTCTAGAGTTCCTGATCTTCTGGATACACTCATGTGCACCTACCATCGTTATCGGAAAGTCT
+
944<8<BBBDCBBBDDCC@BABABBACA:9:;BA?BC@B@CCGCDCC@CCBBB>B?BBBC@C@CCCBBBDCC?@@@?@1@B@BABC=CBCC@D??=?B798?CCB>@?BCCBAA;A@B?B>BCAB@@AA?BBAA<A??>>>@@@@AACAAAA=:::<AC<A<AAAABAA>=:=>>CD.C;C=AAAAB/>>///)/6;///<<:>3;::9)5@A@A<>;>@<>>AA=>=7;7;D@@;;8;>E=BAA@A>>=;;;?;;;;5;;>:;;;;;5;>==9=?9?B>>
@ATNG8:00161:03865
GATGGTAGCTCGCTGATGATATCTCCAGAAGATCAGGAACTCTAGAAGAATTCAGATTTTTAACACGAGAGTAAACGTAAAAAGAAGGTTTTTACAAGACTCACGTTAACAATATTGCAGCAGTACGCACACAATCGAAGCGCAGTAAGGATGGCTAGTGTAACTAGCAAGAATACCACGAAAGCAAGAAAAAGTAGTACGCTATTAACTATTAACGTACCTGTCTCTTCCGAAACGAATGAGTACACACTCTCATATGACACTACCATCGTTATCGGAAAGTCT
+
:55C;CDCBBBBBCCCCCCBCCCCD@CBCACCCDCC@C>BACBBCB@CC?C@CDCBBBBB3B@CCBCBDBBBBB<@@?@@@@0?G<A5;;;;';BA?DCCCCGD;:9;ABB@DBB@BCCCCCDCCCCCCBBBB@DDBB?BBBCBCCB?C@CCB?BABBCCCC?BBCBAA>AB@A@A>@?==<3=::4:BCCC3DBCB::9BB@A@<?<@>>><>;>ACBB?BBBBCBB>A>ADD>GAA>ACBCBBBBDDBBBCBBBBACCBBBBCD@CCCBC?CCCC@DC>B999
@ATNG8:00166:03854
GATGGTAGCGCACACATAGATACAGTACTCATTCGTTTCGGAAGAGACAGGTACGTTAATAGTTAATAGCGTACTTCTTTTTCTTGCTTTCGTGGTATTCTTGCTAGTTACACTAGCCATCCTTACTGCGCTTCGATTGTGTGCGTACTGCTGCAATATTGTTAACGTGAGTCTTGTAAAACCTTCTTTTTACGTTTACTCTCGTGTTAAAAATCTGAATTCTTCTAGAGTTCCTGATCTTCTGGACAGAGTGTGCAGATACTACCATCGTTATCGGAAAGTCT
+
---838=@>BBC@A@CCCDDECCCCCDCCC:9;:CCD<BC?B@BDDECCCAFECCC@C?BBCC@C@BCCCCDCDC@AAAA@1@C<?@CC>BCDC?BCDACC?AABCCC@CCEDDDCC@CBB?B?DCCCCBBC>@@BB@CCCCCCCCBCBBBCBBB?CBB?BC?C?AACCCCCBC?CCCCC;C?C=@@@@?,>?@@@=ABCEFDDBBB@BEED5CBBCC?B?BC@CCCCBBA@C?CDCCCB@BAB?BBBBDHCCCBBBCCBBCBDD?BBBBD@CCCB@CD>B@@@
@ATNG8:00170:03846
GATGGTAGTATAGAGCTCTACTAGTACTCATTCGTTTCGGAAGAGACAGGTACGTTAATAGTTAATAGCGTACTTCTTTTTCTTGCTTTTCGTGGTATTCTTGCTAGTTACACTAGCCATCCTTACTGCGCTTCGATTGTGTGCGTACTGCTGCAATATTGTTAACGTGAGTCTTGTAAAACCTTCTTTTTACGTTTACTCTCGTGTTAAAAATCTGAATTCTTCTAGAGTTCCTGATCTTCTGGCGCTTATGTATGTCGCCTACCATCGTTATCGGAAAGTCT
+
;59C:BCBCCBCCCCBCCCCBBBDCCCCCA@?@CCC>BB>B?BBBBCBB@BBBBB?A?ABCD?B?B?A@CCDCC?BBCCC3B@=?<;;<5>AAB>AAC???598?CCD?CCCCAABB>>>?9><@@@@A>>><AA7638??=>>>@@BDAB===A=>>=<@@<@<@@???AAAA;??@DE5@;?:98888(8@777.667///=<;>18887'29::?;?:??:?@=<::;8=:=@AA??7;;B<=;;::>@@>>>A>?@@:==A;?::::5;>==:=D9>>;;
@ATNG8:00170:03887
GATGGTAGCACACGAGATCTATCGTACTCATTCGTTTCGGAAGAGACAGGTACGTTAATAGTTAATAGCGTACTTCTTTTTCTTGCTTTTCGTGGTATTCTTGCTAGTTACACTAGCCATCCTTACTGCGCTTCGATTGTGTGCGTACTGCTGCAATATTGTTAACGTGAGTCTTGTAAAACCTTCTTTTTACGTTTACTCTCGTGTTAAAAATCTGAATTCTTCTAGAGTTCCTGATCTTCTGGATACACTCATGTGCACCTACCATCGTTATCGGAAAGTCTT
+
;<;:69;BBCBBBBBBDBBBFCBBDBAABBA>AAAA;@D=B>AAACCCCACBA@A;A<@BAB?B@CCBBBB=<B8ABBA@2?<:>3333&3::@5?;B>AA@CBBAA@<?>@@@AAA@BCC?B?BB???>??>BA??:;;;>?>=>=BB==;;;=5;:=<==:=<?????A@@?8=;;::/:4;5;=AAA.;;888-86<999695202CCC.A:::>:>9@@7::>><;><A;AB>@//-/<<7<=??;;;==>>>C@@@///87986690:://,/>6<=33-
@ATNG8:00176:03885
GATGGTAGTATCTGCACACTCTGTCCAGAAGATCAGGAACTCTAGAAGAATTCAGATTTTTAACACGAGAGTAAACGTAAAAAGAAGGTTTTACAAGACTCACGTTAACAATATTGCAGCAGTACGCACACAATCGAAGCGCAGTAAGGATGGCTAGTGTAACTAGCAAGAATACCACGAAAGCAAGAAAAAGAAGTACGCTATTAACTATTAACGTACCTGTCTCTTCCGAAACGAATGAGTACACACTCTCATATGACACTACCATCGTTATCGGAAAGTCT
+
///;6;?CBBB@9;9BDCCCCCCIGBKBC@BCCBBB>B?CAA;;;B>AA?A?BCBBBDDD3D?DBBBGECC98828=@BCDE5BB?C4;;;-;CC?BCABADBA@=@=@C@DDC@CBAAACCCCCCGCCC@@>@BBB@CBBBCCCB?B?B;;:;BCCCCBA?A@@@FC@BB>AAA=A@@@@8??@<@ABBB3BD@BCBCBBD==5:7;?DD<?<?ABAA@BBA@@GD=A=???9?BB???@BBBBBBCBCBBBBB@ACCBBBBCC?B@@@B<AAAA@EE>BAAA
@ATNG8:00186:03852
GATGGTAGCACGACACGACGATGTGTACTCATTCGTTTCGGAAGAGACAGGTACGTTAATAGTTAATAGCGTACTTCTTTTTCTTGCTTTCGTGGTATTCTTGCTAGTTACACTAGCCATCCTTACTGCGCTTCGATTGTGTGCGTACTGCTGCAATATTGTTAACGTGAGTCTTGTAAAACCTTCTTTTTACGTTTTACTCTCGTGTTAAAAATCTGAATTCTTCTAGAGTTCCTGATCTTCTGGTATGACTAGTGTACTACTACCATCGTTATCGGAAAGTCT
+
:44<9<CCABB966;@BCA:66DCDCDCCD;;:;CED?DD@C@BCCCCCC@DCCBC@C?BCCC@D@BBCBBCB=B8CB===+@@9CBBC>BCBB@CBB?BB@BBBBBB<??BCBA@A?DBB<@<;>AAA@??<AAAA<A==687@BABAAA777<6:;:5:?:?<????CB?@?<>>>CB5A;>:8////(/9////(//9666:=<<39:79(59<<><A<??<?BAA;;;<?;?A?<99///@9===A?>>>ABAA@?@A@@AB<A;;;@<@@@@<AF:?>==
@ATNG8:00186:03857
GATGGTAGGACGAGCGTCTGAGAGGTACTCATTCGTTTCGGAAGAGACAGGTACGTTAATAGTTAATAGCGTACTTCTTTTCTTGCTTTCGTGGTATTCTTGCTAGTTACACTAGCCATCCTTACTGCGCTTCGATTGTGTGCGTACTGCTGCAATATTGTTAACGTGAGTCTTGTAAACCTTCTTTTACGTTTACTCTCGTGTTAAAAATCTGAATTCTTCTAGAGTTCCTGATCTTCTGGGCAGACTCTCACACGCCTACCATCGTTATCGGAAAGTCT
+
6:99;//6;>>>>655<<=;;;>>:=999BBA;@9::,9=4:29>=>>>@=>@@;<2:;@==?=<:>>>>CA;9975555&5:8;455)/;--(---(-:4:9<::;6;;?;BB==@DDD@B?CA@@ABBC@CCCB@CBAA;;:AA;::@@??>>?99249383:<@@A<<<C@DABA<<8;69999*5@=>>,99BBBBCB@@+0000*0000/)/)/?299>@?>?<@>AAB???@A@AC>996@9990>>0/000+9992000//)////)/:19444
@ATNG8:00187:03859
GATGGTAGGCGTGTGAGAGTCTGCCCAGAAGATCAGGAACTCTAGAAGAATTCAGATTTTTAACACGAGAGTAAACGTAAAAAGAAGGTTTTACAAGACTCACGTTAACAATATTGCAGCAGTACGCACACAATCGAAGCGCAGTAAGGATGGCTAGTGTAACTAGCAAGAATACCACGAAAAGCAAGAAAAAGAAGTACGCTATTAACTATTAACGTACCTGTCTCTTCCGAAACGAATGAGTACGTGTGCGACGTGTCTCCTACCATCGTTATCGGAAAGTCT
+
;55<9>@?=@CCCBBBDDD@@@BDE>BBB@BBBBCCAC@CFCCCCC@BB?B@CCC@@@@A2@@CCCBABBFAA@<??<<;==.;?<A;BBB9ABB<@?BBBBBAA>A?BB@;;;<@??@@????AAAA===?:@CAA8;;??AAAA=A:??B?BAAAAACD>C@@BBB?@@<?BB<>=7888+9=>9<@@@A2@A?>???A@@@A<@<A>>><@<AA><>9>A>?88:=A<??A8@8859AAA@AABBB>>>>??ABC>=<A<AAA9=CCC>9====9AC9A888
@ATNG8:00188:03853
GATGGTAGCAGACGTGACAGAGCGCCAGAAGATCAGGAACTCTAGAAGAATTCAGATTTTTAACACGAGAGTAAACGTAAAAAGAAGGTTTTACAAGACTCACGTTAACAATATTGCAGCAGTACGCACACAATCGAAGCGCAGTAAGGATGGCTAGTGTAACTAGCAAGAATACCACGTAAGCAAGAAAAAGAAGTACGCTATTAACTATTAACGTACCTGTCTCTTCCGAAACGAATGAGTACGATGAGATCTCGTGTGCTACCATCGTTATCGGAAAGTCT
+
744<9<BBBCGICBBCBCBDDCCCC>BAD@DCDC@?>?@BBBEEBB?AA>A@CCA@AAA@2A@CCDCCCBC>>>7>@BCDDF5DD?A6;;;6;BE@CHIGDCC;97;?BB@CCC@BBBBBCCBCDDDCAABC@DCCC>BBBA@@@@<A?D@A@BBBCCCBB?ABBCBA?BC@BBB589AA@?BBB?BCCCC2AA?CCCBBB@@@:=:=?@A:>:=ACDF?AABA@@@5:8:BA=BAA=???BBBBBBABBBDDC?;;??>>?888=B@A@D:>>BB<??9>>>>
@ATNG8:00189:03844
GATGGTAGCGAGCGAGTGTGTATACCAGAAGATCAGGAACTCTAGAAGAATCAGATTTTTAACACGAGAGTAAACGTAAAAAGAAGGTTTTACAAGACTCACGTTAACAATATTGCAGCAGTACGCACACAATCGAAGCGCAGTAAGGATGGCTAGTGTAACTAGCAAGAATACCACGAAAGCAAGAAAAAGAAGTACGCTATTAACTATTAACGTACCTGTCTCTTCCGAAACGAATGAGTACCTCTCAGACGCTCGTCCTACCATCGTTATCGGAAAGTCT
+
:@<A:=>BBBC=CBCCFC@@@BCCC;;;C@BCBBBC?B=BBAAAAD@CC?CCBBCCCCC5C@CBBBCCCCCCB;B@99999*9B@D@DDD9BBD@FCCCBBC;;6;?AA=;;;?BBDCCCCCABACCBBBC?AACC?AA@DB;;;?B?BCCACCCEDC;;;;CDCCB@CC?ABB@BBAA@;?=<8<<<==1>C?DB@@@CDFE<?<?BBA9999BCCC>A@;;;;;5;7;EE=BAD?BBABCBB@@:::CC???BBBAAA@BAA>::9@C@CDBC?BB>C@@?
@ATNG8:00193:03865
GATGGTAGTATATCGCGTCGCTATCCAGAAGATCAGGAACTCTAGAAGAATTCAGATTTTTAACACGAGAGTAAACGTAAAAAGAAGGTTTACAAGACTCACGTTAACAATATTGCAGCAGTACTCACACAATCGAAGCGCAGTAAGGATGGCTAGTGTAACTAGCAAGAATACCACGTAAGCAAGAAAAAGAAGTACGCTATTAACTATTAACGTACCTGTCTCTTCCGAAACGAATGAGTACTGTATCTATGTGTGCGCTACCATCGTTATCGGAAAGTCT
+
:444.5<<@BCCCCCDBBBBBBBCC?A@D8;;BBBB@C>BBCBBBB=A@?B=@A?;;<;<*9;>@@CCBBB;;;.9=?@@A@,>@49.9969@D@C;9:BBBBA=B?CC?BBB@DC@:;;BBCDCCCFCDD@BBBB@DCCCBBBB=A=BBB?BBBBBEED@DDBAAA@CC@???<>?99:;>==9=====,;@:@?ABBBBBB?C>AA;;6;:>>BAA?AA@@999=A9>?B<AAC?BBA@ABBBBBBEBABCBAA???>@A=>:=788;4<=@?9?D9>>>>
@ATNG8:00193:03867
GATGGTAGCTATACGTATATCTATGTACTCATTCGTTTCGGAAGAGACAGGTACGTTAATAGTTAATAGCGTACTTCTTTTTCTTGCTTTCGTGGTATTCTTGCTAGTTACACTAGCCATCCTTACTGCGCTTCGATTGTGTGCGTACTGCTGCAATATTGTTAACGTGAGTCTTGTAAAACCCTCTTTTTACGTTTACTCTCGTGTTAAAAATCTGAATTCTTCTAGAGTTCCTGATCTTCTGGACGACGCGCACTGACACTACCATCGTTATCGGAAAGTCT
+
445>;>ECDCCCB@@@CCFCCDCBCB;;;C;;6<CBD>DD?B?BCCCCBB?BCCCB?B@CCBB@B@BBBCCBBBB?BCCCC3BB?B@A@<?B@?=AA@=@A:??B????BBBBDBAB?CCC>A>A<>>>>8888AAA7;;@>>??>>=@@@;<;@68:?;?@=?=AAAAA@@@A:==???2>=6;::::9):=:;;3;@@@@@@==<7<=;=+=;;;@<@;>>=AAAA;;;<A<>>AAAA<>>>:?>::;>>>@@;;;?==;;;?:??>?>:>A>>;>@8?B;;
@ATNG8:00195:03842
GATGGTAGCGAGCGAGTGTGTATACCAGAAGATCAGGAACTCTAGAAGAATTCAGATTTTTAACACGAGAGTAAACGTAAAAAGAAGGTTTTACAAGACTCACGTTAACAATATTGCAGCAGTACGCACACAATCGAAGCGCAGTAAGGATGGCTAGTGTAACTAGCAAGAATACCACGAAAGCAAGAAAAAGAAGTACGCTATTAACTATTAACGTACCTGTCTCTTCCGAAACGAATGAGTACTATGTAGAGCTCTATACTAATCGTTATCGGAAAGTCT
+
?AAC?CCCCCB??@BCCCBBBBC@A?AEHACCCCCC?C?BBEAAAC?CB?B?BBBCCDDD5C@BBCCDCCBBBF>DB99999*9B=C:@@@9ABB@CBBCECC:99;@BBACBC@@ACDCCCCBBBDCCDBC?CEDD@CABBBBBB?C@CCC=BBCCCCCC@DBBBBB?AA=??<8=<998-9=<<@@@@@2@@=A999CCBBB=A=AA@A=A>ABCDD@CBBBBBB8;:;BB=CDC@@@?BBBDAAAAACCCCAAAABBBCAB?BA>A?ACB@>@@9??>>
@ATNG8:00150:03896
GATGGTAGCGCGACGAGCGTAGACCCAGAAGATCAGGAACTCTAGAAGAATTCAGATTTTTAACACGAGAGTAAACGTAAATAGAAGGTTTTACAAGACTCACGTTAACAATATTGCAGCAGTACGCACACAATCGAAGCGCGTAAGGATGGCTAGTGTAACTAGCAAGAATACCACGAAAAGCAAGAAAAAGAAGTACGCTATTAACTATTAACGTACCTGTCTCTTCCGAAACGAATGAGTACTGCGTCTCACTCTCGCCTACCATCGTTATCGGAAAGTCT
+
344:5<AAABB@@@CCCCCCCGABB>BCCACC@@::5;<;;;@@?C@BC?B?C@@::99:):;@?@??>>B>>@;@BCCE?DDCE>B=BA@3A@A?BBBBBDD@B=@?AA=ACC@CDCAABCCBCBBBC@@@?BAAA>A:::BBC?B@CBB?BBBB????<?CBBBC?DC@BB@;?=0000+000*0@@@A0@@:<=<===@@@=@<@@>=:<;<<A@@>@ECCCBB?C>A@C<AAB?AAA@BBBBBBBCCCCCCBCCBCC@BAB@BDCBB?ABDC@CD>B@??
@ATNG8:00159:03929
GATGGTAGCTCACGTACGTCACACGTACTCATTCGTTTCGGAAGAGACAGGTACGTTAATAGTTAATAGCGTACTTCTTTTTCTTGCTTTCGTGGTATTCTTGCTAGTTACACTAGCCATCCTTACTGCGCTTCGATTGTGTGCGTACTGCTGCAATATTGTTAACGTGAGTCTTGTAAAACCTTCTTTTTACGTTTACTCTCGTGTTAAAAATCTGAATTCTTCTAGAGTTCCTGATCTTCGGCTCTCGTAGACAGATACTACCATCGTTATCGGAAAGTCT
+
845<7<BCCBCC;;6D:6;CCBCCCCCCCDBB@BCCC>CC@C@CCCCCCB@CCBBB@C@BBCC@C@DCBBAA@@@?BCCBC1??=@???:?CCL@DCC@BB=??ACBB?ABBBBBBB?BBB>A>ABA<=:>><AAAA<AAA>>==>>>?>=>>>@88;;=BC;?;?AA@@@>>>7;;>>>/=:>5;;@??/<=:;;1;==;;:>?;;56:;;+:///;5;6>><@>>>AAA<@<@@AAAA;??=BB;;;>HB@??AAAAA@@>>:666//,/=::6>A:A>>=
@ATNG8:00163:03890
GATGGTAGACACGTGTGCTCTCTCGTACTCATTCGTTTCGGAAGAGACAGGTACGTTAATAGTTAATAGCGTACTTCTTTTTCTTTGCTTTCGTGGTATTCTTGCTAGTTACACTAGCCATCCTTACTGCGCTTCGATTGTGTGCGTACTGCTGCAATATTGTTAACGTGAGTCTTGTAAAACCTTCTTTTTACGTTTACTCTCGTGTTAAAAATCTGAATTCTTCTAGAGTTTCCTGATCTTCTGGAGATATCATCAGCGAGCTACCATCGTTATCGGAAAGTCT
+
:9:C?B?ABBBBCBB@?>;<@<@BBCBBBB;;4;BBB=CE@C@BBCBCBB@BBCCD?C?CCBA?A>@AAAAA@??9?>9=9,399(3;;718B??;@@=9?A6<??BBB@EBBBBBBB?B@@:=:=>@@@@9858AAA7;;?AA@@>>>AAA:::=9=::4:<4;5;?@BAAA>>;>?BBB5?;?;??BBB.==?@@:@@@BAA;;;A=ABBB/@;;;A;A:8838>>==;;;3;=A?<<//,/:;66:;>>?@@BBAAAA:;///<1777777><9:+//)////
@ATNG8:00166:03891
GATGGTAGCTCTGATGATATCTCCAGAAGATCAGGAACTTCTAGAAGAATTCAGATTTTTTAACACGAGAGTAAACGTAAAAAGTAAGGTTTTTTACAATGACTCACGTTTAACAATATTGCAGCAGTACGCACACAATCGAAGCGTCAGTAAGGATGGCTAGTGTAACTAGCAAGAATACCACGAAAGCAAGAAAAAGAAGTACGACTTTTTAACTATTTAACGTACCTGTCTCTTCCGAAACGAATGAGTACTACTCTCAGAGACACACTACCATCGTTATCGGAAAGTCT
+
9;:B?BB@?95544=>?@@ACCD;?A@4999:/0)/3/0)/77774:>:>:==<;;<<<<%404;;8889888:3:333;;;):::695:::::%:::+//99868//.9-3.37,2--(,,*5**,--66755555,2879499/..9...5A=?AB?BBBBBCCC==;;:>@;@B;==<69;333,2;=9=;C>C)77,2237...7888)7266225'56:;99<3:866<<A<A:>>A:ABB=;;;====9:;>///999A@==>====@:>==;;5;>?@=@@:A>>>
@ATNG8:00167:03891
GATGGTAGTGATACAGATCAGACACCAGAAGATCAGGAACTCTAGAAGAATTCAGATTTTTAACACGAGAGTAAACGTAAAAAGAAGGTTTTACAAGACTCACGTTAACAATATTGCTGCAGTACGCACACAATCGAAGCGCAGTAAGGATGGCTAGTGTAACTAGCAAGAATACCACGATAGCAAGAAAAAGAAGTACGCTATTAACTATTAACGTACCTGTCTCTTCCGAAACGAATGAGTACGATGAGATCTCGTGTGCTACCATCGTTATCGGAAAGTCT
+
A@@@?BCCCCCBBBDCCCCBCCCCCACBB?BBCBBC@D?CCCBAA<:BC>B>??998888'76?@BCCCCDBBB>BAABAAA0AA=A4;;;4;DC?CBBBECB;;:;@CC@CCC?CCCCBBCDDCBBAAABB?BCCC@BCCCCBBB>B>B>><?BBCCCBB?DCDBBB@BA>BB@:@?0//;:<=:A<B=C+CEABBBCBBBBB>@>ACCD@C@CBCCB?BBCB999>A>ABB=A@?=?BBBCBBBDCBBBAABBBBBBAAABBC@A@AAB@CDBC?CC>C888
@ATNG8:00168:03905
GATGGTAGGCACTGCGCACACATCCCAGAAGATCAGGAACTCTAGAAGAATTCAGATTTTTAACACGAGAGTAAACGTAAAAAGAAGGTTTTACAAGACTCACGTTAACAATATTGCAGCAGTACGCACACAATCGAAGCGCAGTAAGGATGGCTAGTGTAACTAGCAAGAATACCACGAAAGCAAGAAAAAGAAGTACGCTATTAACTATTAACGTACCTGTCTCTTCCGAAACGAATGAGTACTATAGACTATCTGAGACTACCATCGTTATCGGAAAGTCT
+
CCCC?CDD@BCBABBBBB;;;CCGG>DBB@CCBBBC@C@CCEDDFD@CC?C@CDCBBBBB5B?BABBCAA@:::5:ACDHDD5DE=A5;;;*;DDICCDCCCCA?>@@CC@CCC?CCCCCCCCCBBCBBBBB@BBBC@CCBBBBBC?B@BBB?BCCCBBBC>AACBBB?BB?BCC;@@999+7==;@BFCC2CC?C??;>>>AA;><>A@@7;8;ACCC??@?@A==393:>>5<>?=BBBBCBBBBBAAA@AAAAAACCCCCAA>BCCBC?BCCC@EE=B999
@ATNG8:00170:03897
GATGGTAGCGAGCGAGTGTGTATACCAGAAGATCAGGAACTCTAGAAGAATTCAGATTTTTAACACGAGAGTAAACGTAAAAAGAAGGTTTTACAAGACTCACGTTAACAATATTGCAGCAGTACGCACACAATCGAAGCGCAGTAAGGATGGCTAGTGTAACTAGCAAGAATACCACGAAAGCAAGAAAAAGAAGTACGCTATTAACTATTAACGTACCTGTCTCTTCCGAAACGAATGAGTACCTCTCAGACGCTCGTCCTACCATCGTTATCGGAAAGTCT
+
//7:6;<>:55:>AABCBBCBCBBB?BCCACCCC@@?@?BBCAAAC@BC>@=@??;;;;;*;>BCECBBBBABA8@@;;;;;*;C=A<@@@0>@A6:9BB@A>;;6;>BB>@@@?BBBCDBBBBBBBCCCCCACCCC@CCBBA@@B=B?C;;;;CCCCBCB@CCDBCC?;;6:@@6::ABB9A@A?BBBBB3BC@BBBBAAAAA>A?A???@C@BBABA@BCBBBCB?A?;;<:;BB@DBAAACB@BBBBBCBBBAAACCD?ABB@BB?;A@CDCC?CD=BBBB
@ATNG8:00172:03919
GATGGTAGTAGTACACTAGTCATACCAGAAGATCAGGAACTCTAGAAGAATTCAGATTTTTTAACATCGAGAGTAAACGTAAAAAGAAGGTTTTTACAAGACTCACGTTTAACAATATTGCAGCAGTACGCACACAATCGAAGCGCAGTAAGGATGGCTAGTGTAACTAGCAAGAATACCACGAAAGCAAGAAAAAGAAGTACGCTATTAACTATTAACGTACCTGTCTCTTTCCGAAACGAATTGAGTACACATCGTCGTGTCGTGCTACCATCGTTATCGGAAAGTCT
+
=>>D@DB?@ABBB>BCCCCBBABBB?BBB@B@@@BB>B>BCCDCDC@CB@DADCA;;;;;;%;:@>?BB??@=;;;0;;0////$//)/)////$/:;-45543;9333(38==<==>8=BBBCCCGCCBBBBBBB@ECCC>AABBCCBB?C@BBC?BBBCCBBB?BBAABC@BB?989?CBBBB<AAA>ABEEF3BB?B???A>:::5:<888A7;5;AA@@=@A?@A99:.98=AD>CBB9:59AAACCAAABBBAABBBBBBCBBBBB>BBBAA>BBBB@CC?FBAA
@ATNG8:00178:03925
GATGGTAGACACGTGTGCTCTCTCGTACTCATTCGTTTCGGAAGAGACAGGTACGTTAATAGTTAATAGCGTACTTCTTTTTTCTTGCTTTCGTGGTATTCTTTGCTAGTTACACTAGCCATCCTTACTGCGCTTCGATTGTGTGCGTACTGCTGCAATATTGTTAACGTGAGTCTTGTAAAACCTTCTTTTTACGTTTACTCTCGTGTTAAACATCTGAATTCGTCTAGAGTTTCCTGATCTTTCTGGCTCTCGTAGACAGATACACCATCGTTATCGGAAAGTCT
+
?:8A?ABBBBDCBBBBBBCCBCBCCCCCCDA?;?99:0;@=@>BCCCCCD@DDBCB@A=AC99::?CBCBBBBA@=??@>?>&:828@@@8ABA?=?881999)9<7;8858CCBBBAA>A>>:<<?@AA@>>=9=A@@<???>>??AA@>>A?A??=??B<>><@=A>>>>=@@@;>>>??3?;?=?AABB/A<666.776///@@<?<??9?;:;=;;1818=>>>>BB88838=>>888::3:?A=AA======BBBA@@?AAAA<A@==<<AAAA;A?9>?55
@ATNG8:00178:03934
GATGGTAGTATATCGCGTCGCTATCCAGAAGATCAGGAACTCTAGAAGAATTCAGATTTTTAACACGAGAGTAAACGTAAAAAGAAGGTTTTACAAGACTCACGTTAACAATATTGCAGCAGTACGCTCACAATCGAAGCGCAGTAAGGATGGCTAGTGTAACTAGCAAGAATACCACGAAAGCAAGAAAAAGAAGTACGCTATTAACTATTAACGTACCTGTCTCTTCCGAAACGAATGAGTACACATCGTCGTGTCGTGCTACCATCGTTATCGGAAAGTCT
+
;9:C?CCCBBBCBBDDCCBCBBBHHACBC@BBCB;;8;?BCGCCCC@CHACABBBBABBB5B@CDCBCCBBAAA<AAABCCC5BA>C5;;;.;CC?CABBCCCCC?C@@@=@AA?BCCDDDDCCCCCCDCCC?CBBB>??BBBABB9>:>9:6;BAACCCB?DCCBBB?BB@BBA=@@:::,9>=9?FEFG2AA?BBBBCCD??;@<@>>>7:6;ACBB?AAAAAA@?A@BCF>AAA?CBBAABCCCBBBBAAACBBCBBBBBCC?BBBCC?BBBB?CC>CA99
@ATNG8:00189:03891
GATGGTAGACATATCGTACTCTCTGTACTCATTCGTTTTCGGAAGAGACAGGTACGTTAATAGTTAATAGCGTACTTCTTTTTCTTGCTTTCGTGGTATTCTTGCTAGTTACACTAGCCTATCCTTACTGCGCTTCGATTGTGTGCGTACTGCTGCAATATTGTTAACGTGAGTCTTGTAAAACCTTCTTTTTACGTTTACTCTCGTGTTTAAAAATCTGAATTCTCTAGAGTTCCTGATCTTCTGGGTGCGCTACAGTCTCTCTACCATCGTTATCGGAAAGTCT
+
/44838<<<<<A@;99@@@>;;966=@@BBA?<;;;;:*;>:<7;::<<<@?:;:AA>B?BAA@=C<:8:=?>=8D@CCCCC1=<6@88817;<;/74A?BB?BAAABC?B8779966*//69496;@A5526:5999A5==?>??;:;>@A@@A??<888=BB=@<>====;:;;5;>>>>2=7<:88889(8=>=?9>>@===>;;;>4;:;:(5//-9484///53555727-..89>>:@>@@9:9;;;;?BA>?>BBBA9997;///77;<660:@6@///
@ATNG8:00150:03967
GATGGTAGCGCACACATAGATACAGTACTCATTCGTTTTCGGAATGAGACAGGTACGTTAATAGTTAAATAGTCGTACTTCTTTTTCTTGCTTTTCGTGGTATTCTTGCTAGTTACACTAGCCATCCTTACTGCGCTTCGATTGTGTGCGTACTGCTGCAATATTGTTAACGTGAAGTCTTGTAAAACCTTCTTTTTACGTTTACTCTCGTGTTAAAAATCTGAATTCTTCTAGAGTTCCTGATCTTCTGGCTCTCGTAGACAGATACTACCATCGTTATCGGAAAGTCT
+
=;;B?CAAADDDBAADDDCCCCCCCGHBBBA@=@;;;;.<@=@;@966C>KIAGCCCB@B@CCCC@EE>BBBCDBBB@@<@@?@@0?@>?;;;;-;B;;6;@@;@B?BAAC;<:<HFDCCCC@BCCADADCAAABBB@CCCC@BBCCHCCCCCBBBDCCC@DDD@@@>@?BADAB>BBBB?ABBBB7A5;5;;;;;*;AACD;;;CCCCDCCB<@A@A0ABBCB6;4;@;@ABCCBB?B?CBBCCB?B00-0AABCFBBBEFABAEDBCBB?BBBCC?AA@@<@?9?;::
@ATNG8:00151:03971
GATGGTAGTGCGTGAGTAGAGAGACCCAGAAGACAGGAACTCTAGAAGAATTCAATTTTTAACACGAGAGTAAACGTAAAAGAAGGTTTTACAAGACTCACGTTAACAATATTGCAGCAGTACGCACACAATCGAAGCGCAGTAAGGATGGCTAGTGTAACTAGCAAGAATACCACGAAAGCAAGAAAAAGAAGTACGCTATTAACTATTAACGTACCTGTCTCTTCCGAAACGAATGAGTACTACTCTCAGAGACACACTAATCGTTATCGGAAAGTCT
+
9;@B@BC?<><///////555<><@C8;;647770/)/)//:===@:>>;?;@@<@CDC3B=>>855;=A;<?19;>;88+8;,3,399+33368>;777;<;6;68>8>@?0756@;9:;B??@>>>886:BAA<???>=>>>5;5;AA<@@@@AAAA=@8:;CDACD@BBD>AA<;;09@B?BBCCC2::8:BADBCCCC>A>AAAA@B@BBBAA>ABBBA@A@C@AAA<@AAAAAAB:::@?@BBBBBCDDBCCBBBBB@BCBB=A@@@=@@9AC??
@ATNG8:00153:03941
GATGTGTGTCTCTGAGAGTAGTACTCATTCGTTTCGGAAGAGACAGGTACGTTAATAGTTAATAGCGTACTTCTTTTTCTTGCTTTCGTGGTATTCTTGCTAGTTACACTAGCCATCCTTACTGCGCTTCGATTGTGTGCGTACTGCTGCAATATTGTTAACGTGAGTCTTGTAAAACCTTCTTTTTACGTTTACTCTCGTGTTAAAAATCTGAATTCTTCTAGAGTTCCTGATCTTCTGGGTCTCTCTCTCACGCACTACCATCGTTATCGGAAAGTCT
+
CCCCCBABCDDDCBBCCCCBBCCCCCA@=@CBB=CD@C@BGBBBCC@CCCBC?C@BBBC?C?BBAAAACCC@BBBBB3@=:?=??7?AAA?BBC@CC=?=@BAA?BBBBBCCD@B@@:>:=A@>>>>>;>@@@=B???B>>>CCCAAA@>@;>@@=AA<A:=>@@@>>>?<>>@CB5B7;5;><=</<=///)/76///>9:==@AAA/ABB@@<@;;:7;>?>=>=:=:=A@@@@;>>??:?@AA???AAAA@>==>>:<6666//*/<66177.6==9
@ATNG8:00161:03948
GATGGTAGGAGACACGTCGCACACGTACTCATTCGTTTCGGAAGAGACAGGTACGTTAATAGTTAATAGCGTACTTCTTTTTCTTGCTTTCGTGGTATTCTTGCTAGTTACACTAGCCATCCTTACTGCGCTTCGATTGTGTGCGTACTGCTGCAATATTGTTAACGTGAGTCTTGTAAAACCTTCTTTTTACGTTTACTCTCGTGTTAAAAATCTGAATTCTTCTAGAGTTCCTGATCTTCTTGGTCTACGCTCGTCGCGCTACCATCGTTATCGGAAAGTCT
+
455=9<@A?944;;//////7////445;;;@8ABBB>BE@C@AACCCCD>BBCBB7;:;BBB@C@CCCBAA@>>4>A=?=.8907@CC>CCA?=?00+0=60009;A7BBBABBCC>A@B?C@A<=?>;:;<@@AB;@@ABB>>>?:;;@;;;A188=8<<8<9????>AAA@;>9:9:,:8=8>@@@?/>>988*88:=@@@>8817787(5775;6;6AA5==>>888;A;A@??<<6:;5;:>?CBB;;;>A=888;;;>>=A;;;=8===><;@6==//
@ATNG8:00162:03972
GTGGTAGGCGTGTGAGAGTCTGCCCAGAAGATCAGGAACTCTAGAAGAATTCAGATTTTTAACACGAGAGTAAACGTAAATAGAAGGTTTTACAAGACTCACGTTAACAATATTGCAGCAGTACGCACACAATCGAAGCGCAGTAAGGATGGCTAGTGTAACTAGCAAGAATACCACGAAGCAAAGAAAAAGAAGTAACGCCTATTAACTATTAACGTACCTGTCTCTTCCGAAACGATGAGTACTGCGTCTCACTCTCGCCTACCATCGTTATCGGAAAGTCT
+
//:68<<@@CBB<655>;;;;>>>7=A=2559<55.99@@CEBBB=;9497?;999999'93:=<@B?@A??@8@000:*//880617;;/<<<6333886699060//(///(3889::A;<578/////(/7774;>9;;7772898:C@@@=@?@=?8<889757771789.522206555-57899*3348..(.33.553.33...8272../.62776:777-5-555'2;93228857/./...299:>>=<>A5<9929999=:;==>8==8=@A?
@ATNG8:00169:03961
GATGGTAGGAGACACGTCGCACACGTACTCATTCGTTTCGGAATGAAGACAGGTACGTTAATAGTTAATAGCGTACTTCTTTTTCTTGTCTTTTCGTGGTATTCTTGCTAGTTATCACTAGCCATCCTTACTGCGCTTCGATTGTGTGCGTACTGCTGCAATATTGTTAACGTGAGTCTTGTAAAACCTTCTTTTTACGTTTACTCTCGTGTTAAAAATCTGAATTCTTCTAGAGTTCCTGATCTTCTGGATATGAGTGACTCGTGCTACCATCGTTATCGGAAAGTCT
+
:44:5:5906B>>BA@@0//77777:;;;;;>:?;;;37:49)///)/;99:6;=:::)/)///8386::;;;;;;=9BCCDC1>?5733666*6///06//*382;8>6:;*...3355694576/6/.-----.8465556>;:85577;<<==///5(---2--(.(.788557;;155756'51:3:?AAA/>>888-8=<<==AD=>:=AAA.>>A@@<?<?B<>>B;;;>:>8;;;??B=BBB=??>>>@;::>>>>C@@@@??;====>=A>==::<6::76
@ATNG8:00178:03948
GATGGTAGTGTCATATGAGAGTGTGTACTCATTCGTTTCGGAAGAGACAGGTACGTTAATAGTTAATAGCGTACTTCTTTTTCTTGCTTTTCGTGGTATTCTTGCTAGTTACACTAGCCATCCTTACTGCGCTTCGATTGTGTGCGTACTGCTGCAATATTGTTAACGTGAGTCTTGTAAAACCTTCTTTTTACGTTTACTCTCGTGTTAAAAATCTGAATTCTTCTAGAGTTCCTGATCTTCTGGGTCTCTCTCTCACGCACTACCATCGTTATCGGAAAGTCT
+
:44838BCCBBBDCCBBCCCBBBCCCCDDB99::BAD>BB@C@CDCDCCC@DDECC@C@CCBC?CBCBBCBCCCD=CCCCC5BA>A9:99-:B@A=A@A<AB9;:ADDG?BBCCCCCCBCDC@C@BCB@@BAA=ABCC?BBBBDCCCBCCCDBBCC@CBB@BC@C?CBCCCCCBB>A@@@@7@<@=@CCCC5CCBBB=BBCCDDDCCC@FFFF3CCBBC8;8;C?CGDDCCC?C@DDBCBB=@@AA<BCCDBBBBFFFBCCBBABBABBBCC@CBBB@CC>CBBB
@ATNG8:00178:03953
GATGGTAGTACATGATAGACGACACCAGAAGATCAGGAACTCTAGATGAATTCAGATTTTTAACACGAGAGTAAACGTAAAAAGAAGGTTTTACAAGACTCACGTTAACAATATTGCAGCAGTACGCACACAATCGAAGCGCAGTAAGGATGGCTAGTGTAACTAGCAAGAATACCACGAAAAGCAAGAAAAAAGAAGTACGCTATTAACTATTAACGTACCTGTCTCTTCCGAAACGAATGAGTACAGAGAGTACGATATGTCTACCATCGTTATCGGAAAGTCT
+
9:;<9>9;5==<<>=>===DBB@?>8A6916<555525.59;==5;6;<9<:BB9:6>>>+?:;@@C@@B999C:;<=>@@@+=B?=:<==.>AA-0/77799552439939::5;><<;?@?99:CBBCAA8>@00,0<<7:=<@5=695;4;BB@B:;;@GB;<<E?@>;==;8<;0000+00/(//////#/:47888==:::49677;<2927<@:92999=>?>>A::>=5899294><>=>>??>BBBBBBB???AAAAAA4:89998?@?A7>>7;;88
@ATNG8:00190:03951
GATGGTAGTACATGATAGACGACACCAGAAGATCAGGAACTCTAGAAGAATTCAGATTTTTAACACGAGAGTAAACGTAAAAAGAAGGTTTTACAAGACTCACGTTAACAATATTGCAGCAGTACGCACACAATCGAAGCGCAGTAAGGATGGCTAGTGTAACTAGCAAGAATACCACGAAAGCAAGAAAAAGAAGTACGCTATTAACTATTAACGTACCTGTCTCTTCCGAAACGAATGAGTACAGAGGTACGATATGTCTACCATCGTTATCGGAAAGTCT
+
??@C?BDBBBCBBBCCCCCC9;:CC@DCC@CCCCCC@CACCCCCCC?BB?B?B??:;;;;*;@CCFDFCCDBBA<@A??@@@2@C?C?CBB;BCC@CECCCDG@@>@@CD@E?@>ACCCBBCDCCAABCDDCACC@A>ABCCFFCB@C?CAA<ACCCCBBA@CCCAAA@BA?BCC=??887-9==;@BCBC3BC?B@??CCDCC=C=BBBB@B?AABFD@BBCBA@@<@?AAA;A;:7;ACBCCBBB??<?BCCCC@@ABBCB@=ABBBB>ACCC=CD;@:::
@ATNG8:00193:03975
GATGGTAGGTGCACATGAGTGTATCCAGAAGATCAGGAACTCTAGAAGAATTCAGATTTTTAACACGAGAGTAAACGTTAAAAAGAAGGTTTTACAAGACTCACGTTAACAATATTGCAGCAGTACGCACACAATCGAAGCGCAGTAAGGATGGCTAGTGTAACTAGCAAGAATACCACGAAAGCAAGAAAAAAGAAGTACGCTATTAACTATTAACGTACCTGTCTCTTCCGAAACGAATGAGTACGATGAGATCTCGTGTGCTACCATCGTTATCGGAAAGTCT
+
:59A:>CB?BBABBCDCBBBCAAAC?CCD?CA@@@?<@?AA@BB@A>@C@D@ECC@@@@@0A@CCCCCDCICBB;AAA5;<<<(;;;<?=@@2?C?:?BBBBBCBB?C@CC?BBB?BCBBCBBCCCCCCCCBB=@@996;ABAAB;;6;@C@B?BDDCCCCD@BBBCBB?@@=@@@299998+9=>;@ABAAA(@A=A99:CBBBC<?>?A>>6;8;@CHM?CBCBBBB5;5;;;0;;;5:@@@CCCCBCBBCCDC???BB>>>@CC?B?@>B>@A==198+9>@@
@ATNG8:00194:03982
GATGGTAGTGTCATATGAGAGTGTGTACTCATTCGTTTCGGAAGATACGGGTACGTTAATAGTTAATAGCGTACTTCTTTTTCTTGCTTTCGTGGTATTCTTGCTAGTTACACTAGCCATCCTTACTGCGCTTCGATTGTGTGCGTACTGCTGCAATATTGTTAACGTGATTCTTGTAAAAACCTTCTTTTTACGTTTACTCTCGTGTTAAAAATCTGAATTCTTCTAGAGTTCCTGATCTTCTGGACAGAGTGTGCAGATACTACCAATCGTTATCGGAAAGTCT
+
---9(--=<@:;>==<=AC@BB@AAA;59A;<38444/5=8=:A=ACBCB=BB969;DBCACAAKAC@@AECBBA:BCDEE5AB?CCDE=BC;;7;BB<@@::;?@<@9@@@BAAAB?BAB?A>A@>>>898<@?@B<??<=<;;;<@@AA???>;8775:>:>=BC@?>>:><1888888(67>4::=<=+<>=<<6<<<<<<<878/////'//--9)-).84555999;;C499AAAA<>>><;:;==///6669?=;<<988(/(.3332355:6:>3=777
@ATNG8:00198:03949
GATGGTAGATATATGCACGCTCTACCAGAAGATCAGGAACCCTAGAAGAATTCAGATTTTTAACACGAGAGTAAACGTAAAAAGAAGGTTTTACAAGACTCACGTTAACAATATTGCAGCAGTACGCACACAATCGAAGCGCAGTAAGGATGGCTAGTGTAACTAGCAAGAATACCACGAAAGCAAGAAAAAGAAGTACGCTATTAACTATTAACGTACCTGTCTCTTCCGAAACGAATGAGTACGAGAGAGCACACGTGTCTACCATCGTTATCGGAAAGTCT
+
?@AA??ACBBBCBAA@>C>CCBBBC@CCCABBBCCD@C@BC>CCBB?BD@D@C?>9:::9)3<:?A<AABBBA@8@@@@?@?,0/0/5>>?0=:=5@???BB@;:5;8;>9==>=@@@A@???@AAA>>>995;><=6;>:9;<//+//65@>BBBCDAAB:>>:;?D?BB?BBC@BBBBB=>:;5:;><>*7808<=;;;>??;?;?@==8=:==;:::=<<<766376777.778/7>?<7877779;;AAA@@@==>??@==:;;;>D7>?BB?BB>@A>=
@ATNG8:00199:03969
GATGGTAGGTGCACATGAGTTTATCCAGAAGATCAGGAACTCTAGAAGAATTCAGATTTTTAACACGAGAGTAAACGTAAAAAGAAGGTTTTACAAGACTCACGTTAACAATATTGCAGCAGTACGCACACAATCGAAGCGCAGTAAGGATGGCTAGTGAACTAGCAAGAATACCACGAAAGCAAGAAAAAGAAGTACGCTATTAACTATTAACGTACCTGTCTCTTCCGAAACGAATGAGTACGATGAGAGAGCTCTCTCTACCATCGTTATCGGAAAGTCT
+
;59C9<?@?ABBBBBCBBBFD>CBD@CDC@CBBBDC?B??@C@AAB?BB@C?BAAAAAAA2A@BBBBCCCCBBB;@:;:::9':?=@?BFF;BBCBCCCCCCBBB@D@BB?BBB@CBBBCBCBCCCBBBBBB@BCCC?BBBBAAAC=A=A;;7;CAAABB?ABBABB@CC?BDC?BBBEC<?=>899::9(9939999BBBBC8:8:BBA?B@@>?BB5::@??>?;>8?>=7<;;6;A@@BB::9AAAAAAABCBAABBBBBB?BBCBB?CBBB?BB>BC@@
@ATNG8:00155:04036
GATGGTAGTGATACAGATCAGACACCAGAAGATCAGGAACTCTAGAAGAATTCAGATTTTTAACACGAGAGTAAACGTAAAAAGAAGGTTTTACAAGACTCACGTTTAACAATATTGCAGCAGTACGCACACAATCGAAGCGCAGTAAGGATGGCTAGTGTAACTAGCAAGAATACCACGAAAGCAAGAAAAAAGAAGTACGCTATTAACTATTAACGTACCTGTCTCTTCCGAAACGAATGAGTACTATGTAGAGCTCTATACTACCATCGTTATCGGAAAGTCT
+
:::@<@A@@ACBBBCEDBBBCICCC@AAA=@@BC@@=@><<>00/;69969;B@@@><<<.>:??8>=@A<BBD=>=;9999'9>;<8=@@2=BD?BBCBCC@;;;/;>AB@CBB?BB@?@@@@BBBBAAABB?BBBD@BCCBBAAA>B>A;;7;BBBBBCC@@?????;?A>A?=7<777A9;9>8789999%9>9393<88?BB@>===>>9?;;;@;;;;CCCCCF?B>AAB=::8>A@BBABBBBBBBAAAA@BB@=====<=9=;:;A<AC@@:==5====
@ATNG8:00161:03991
GATGGTAGCGCACACATAGTTACAGTACTCATTCGTTTCGGAAGAGACAGGTACGTTAATAGTTAATGCGTACTTCTTTTTTCTTGCTTTCGTGGTATTCTTGCTAGTTACACTAGCCATCCTTACTGCGCTTCGATTGTGTGCGTACTGCTGCAATATTGTTAACGTGAGTCTTGTAAAACCTTCTTTTTTTACGTTTACTCTCGTGTTAAAAATCTGAATTCTTCTAGAGTTCCTGATCTTCTGGAGATACACATGATACTCTACCATCGTTATCGGAAAGTCT
+
:54<:>AAADDCCDDCCCCC@CCCCDCCCC@@??BDD>BB?B@CCBBABB@DCCBE?EACCAA>A@CCCCABDD@BCCBCC*BB=BA@@<@DDD@CBA=AB>BABJCC@BCCCCCBB@BCC@C?CCCCCBBB?BBCB?CEGCBBCBCCDBCBBBB?BBB@@@=@@BBCCDCDCC?A@?@@7?;@=:::::::#;FBCC>BBGEDHEBBBACCED5BBBCFAD@BC@CBDDBBB@C@CCCCCD?BBC@BBCCDCCCCCBBBCCBBBBB?AAABC?BBBB?BB<BB88
@ATNG8:00168:04023
GATGGTAGCACGAGTCACTCATATCCAGAAGATCAGGAACTCTAGAAGAATTCAGATTTTTAACACGAGAGTAAACGTAAAAAGAAGGTTTTACAAGACTCACGTTAACAATATTGCAGCAGTACGCACACAATCGAAGCGCAGTAAGGATGGCTAGTGTAACTAGCAAGAATACCACGAAAGCAAGAAAAAGAAGTACGCTATTAACTATTAACGTACCTGTCTCTTCCGAAACGAATGAGTACTATGTAGAGCTCTATACTACCATCGTTATCGGAAAGTCT
+
9;;B:=CCCBABBDCCBCBBBBCCD@BBB@CDCDAA>B?CCCCCCC@CD?C?CCC@????1@?CCCBAAACCCD<@>;;;;;*:C>C6;;;7;BDACABABBC;:8;@DC?CCC?BBCCCBBBCCCB@@BBC@CBBB?BABABBBB>C@CBA?BCCCDCCB=BBBBCC?CC>AAB<??@@@8@>>999999.:A?CBAABBA@D;><>???7:7;DCCC?BCBBAAB>A>AED>C?@<?BBBBABBBBBBBBCB@@@@;;:?><<9<=>>A=???A<AC9@@==
@ATNG8:00171:04014
GATGGTAGATACTCGCTGATACACCCAGAAGATCAGGAACTCTAGAAGAATTCAGATTTTTAACACGAGAGTAAACGTAAAAAGAAGGTTTTACAAGACTCACGTTAACAATATTGCAGCAGTACGCACACAATCGAAGCGCAGTAAGGATGGCTAGTGTAACTAGCAAGAATACCACGAAAGCAAGAAAAAAGAAGTACGCTATTAACTATTAACGTACCTGTCTCTTCCGAAACGAATGAGTACACACTCTCATATGACACTACCATCGTTATCGGAAAGTCT
+
?:?D@CCBCCBCCCCBBBDCCCCCC=BBB@CBBBCC?B>??BCCCB?BB?B>A??88888)9=BBCAAACCCCB<>?ADDDD5BA>B7;;;6;AB?BCCGGDDBB@B@BB@BDD@BBBCCCBCDDCCDCBBB=AB:98;BBABB??=A@CBB?BCCDCAAA?CCBBBB?>>;?BB:??99927<<98999:9%:@?BAAACDBAB8;8:>AA3838AA?A?AAA@>>>3:6:@@9@??;?BCCCCBBDBBBCDBBB>>BBBBBBBB@BBAAA>ACCB?BB=B?>>
@ATNG8:00173:03994
GATGGTAGCGCGACGAGCGTAGACCCAGAAGATCAGGAACTCTAGAAGAATTCAGATTTTTAACACGAGAGTAAACGTAAAAAGAAGGTTTTACAAGACTCACGTTACAATATTGCAGCAGTACGCACACAATCGAAGCGCAGTAAGGATGGCTAGTGTAACTAGCAAGAATACCACGAAAAGCAAGAAAAAGAAGTACGCTATTAACTATTAACGTACCTGTCTCTTCCGAAACGAATGAGTACTATGTAGAGCTCTATACTACCATCGTTATCGGAAAGTCT
+
?<<A@BCE;::CCDBCBCCCCCCCC=CEC?DDDC@@=@?AABBBCC@AA>A?CAB?????.??BBBBBDCBAAA;ABCDDCC3DC@C=AAA7@DC?CCCCCCGCC>BBC@CDC?BBBBCBBBCCCCDBBBB@EBBB?BCCBAA??<@?B;;:;CCDCCCC?CCBBED@BB?BBB=@@9999+9<<;@BEDC2CC?CAAADB@A@:>:=A??:>:=AB@@=@A@@@A@=A@BCC>C?@>@BBCCCBBAABBBBB?BBB@@@@>>>>7:;>>A=>>>?;>=6=:::
@ATNG8:00173:04005
GATGGTAGTGTGTCTCTGAGAGTAGTACTCATTCGTTTCGGAAGAGACAGGTACGTTAATAGTTAATAGCGTACTTCTTTTTCTTGCTTTCGTGGTATTCTTGCTAGTTACACTAGCCATCCTTACTGCGCTTCGATTGTGTGCGTACTGCTGCAATATTGTTAACGTGAGTCTTGTAAAACCTTCTTTTTACGTTTACTCTCGTGTTAAAAATCTGAATTCTTCTAGAGTTCCTGATCTTCTGGGATGTGTGCGCAGTGCCTACCATCGTTATCGGAAAGTCT
+
959D@CCCCCCCCB@@?ABACFCDFCCCCCBE?BABC>CC?C?BBBCCCD@BBBCC@C@CCCD?C?CCCCABAB@;@BAAA,AA8;;CC=CCBB@BCEAHH;=;BDCC@CDDDDCBB@CBF@C@CCCCCCBB>BBCB@DECECCBBBBBBCCCBB@BCC@CB@B@BBBCCCCBB?BEFEG;B=A=;;;;;*;CCCC=BABBBBC;;;@CDDD5GDEBB?A=@B?BCBCBBB@D@CCCCCC@BBBB=B;;;ADBBCCCBBBE@CCD@DCBCGAGCCC?BB<BAAB
@ATNG8:00173:04016
GATGGTAGAGTACTCATGTGTATCTCCAGAAGATCAGGAACTCTAGAAGAATTCAGATTTTAACACGAGAGTAAACGTAAAAAGAAGGTTTTACAAGACTCACGTTTAACAATATTGCAGCAGTACGCACACAATCGAAGCGCAGTAAGGATGGCTAGTGTAACTAGCAAGAATACCACGAAAGCAAGAAAAAGAAGTACGCTATTAACTATTAACGTACCTGTCTCTTCCGAAACGAATGAGTACGAGAGAGCACTCGTGTCTACCATCGTTATCGGAAAGTCT
+
4C<;>AA;<<@4445559;;>666<@<>?>?CA<<5504588:;;;:8>B8;6;?@;;;;.;=@ABBBAA<;;;,:995555$5<7<.555&5<<4;;955B@;;;6:?BB@C::88>?=A@@@ABCCCCCCC?CCBA=BBAAACCC8;:;@@<@FBBBDA@>@CCCCB?BC?@9989BBAA:A::5:BBBA2??:?999BBCBB?C?BBAA:>:=@CBB@A@@CBBA>B=@@A=A;;6;BBDBBBCBBBABBBCBBBBBCBBBBB?BBBCC?BAAB?BE>B@??
@ATNG8:00187:04034
GATGGTAGTATAGAGCTCTACATAGTACTCATTCGTTTCGGAAGAGACAGGTACGTTAATAGTTAATAGCGTACTTCTTTTTCTTGCTTTTCGTGGTATTCTTGCTAGTTACACTAGCCATCCTTACTGCGCTTCGATTGTGTGCGTACTGCTGCAATATTGTTAACGTGAGTCTTGTAAAACCTTCTTTTTACGTTTACTCTCGTGTTAAAAAATCTGAATTCTTCTAGAGTTCCTGATCTTCTGGTGAGATATGATGATGCTACCATCGTTATCGGAAAGTCT
+
?::C@CCDCBBBCCCB@BACCCCCCDGDCC::8;AAB=BG@D@CBAACCC?BBBBB>B>BBBB@B>BBBBBCCBB?BBCCC3??8?????5?CBB?ABD?BB<><?CAA>ABCAA>==<@?A<A=@@=::;>@<A@@@;>?AAAAA@AAAAA>=<<8;:93::3:;AAAAAAABB<>>>BB6><>;>>???/?@@@@:@????=:8//)/////%/7:;A<@:@@<A???;:;<@=???@AA<A@@<@@@BB::8>><>><<<>@A<@@@>><>A@@<@D:B>::
@ATNG8:00194:04002
GATGGTAGAGAGACTGTAGCGCACCCAGAAGATCAGGAACTCTAGAAGAATTCAGATTTTTAACACGAGAGTAAACGTAAAAAGAAGGTTTTACAAGACTCACGTTAACAATATTGCAGCAGTACGCACACAATCGAAGCGCAGTAAGGATGGCCAGTGTAACTAGCAAGAATACCACGAAAGCAAGAAAAAGAAGTACGCTATTAACTATTAACGTACCTGTCTCTTCCGAAACGAATGAGTACGATGAGATCTCGTGTGCTACCATCGTTATCGGAAAGTCT
+
:5:<7:;?ACBCDCCAAABBB@?@@5=>A;>>@@@C?B<@ABACBC@;:58<?<=87777'359:=<AAC@;;@8::<==<=+<=8=8==>2>>>@ACA<;0=00+/47728/425<>>;>CBCBCBCDCCB=AA@@<@BCAABBC@C@BBC@F@BB@@?A>A?9:9948A=?AA>@@989*999299999(7=9=>A@B>>>=;A8;;:;<@<>@C@@=??>BBBB@B?BAB:@??8999<>@@A??>??@?777552:2229978667728A@@<@E9===;
@ATNG8:00157:04053
GATGGTAGCTATACGTATATCTATGTCACTCATTCGTTTCGGAAGAGACAGGTACGTTAATAGTTAATAGCGTACTTACTTTTTCTTAGCTTTCGTGGTATTCTTGCTAGTTACACTAGCCATCCTTACTGCGCTTCGATTGTGTGCGTACTGCTGCAATATTGTTAACGTGAGTCTTGTAAAACCTTCTTTTTACGTTTAACTCTCGTGTTAAAATCTTGAATTCTTCTAGAGTTCCTGATCTTCTGGGATGTGTGCGCAGTGCCTACCATTCGTTATCGGAAAGTCT
+
99779<>@455A@A@;;566<90///////==?9C>>>6=A7;599555//)/;---(-(--55394//48<6677+//;;;;+;;)/3333(3;44.5<;6<A7544;33.3::::@@@<>?B>A>A@<@;:880799:379;9>9::8<AA9:9:9379;6:8-2,2=;//.;;;-..8;;.<5;5?AAAA.97875,5.59222;:7:0756&277.562927;/775585505699888>2559:4>;;<9<97579755537//(./(.55.555839=3:558
@ATNG8:00166:04071
GATGGTAGGTGCACATGAGTGTATCCAGAAGATCAGGAACTCTAGAAGAATTCAGATTTTTAACACGAGAGTAAACGTAAAAAGAAGGTTTTACAAGACTCACGTTAACAATATTGCAGCAGTACGCACACAATCGAAGCGCAGTAAGGATGGCTAGTGTAACTAGCAAGAATACCACGAAAGCAAGAAAAAGAAGTACGCTATTAACTATTAACGTACCTGTCTCTTCCGAAACGAATGAGTACCTCTCAGACGCTCGTCCTACCATCGTTATCGGAAAGTCT
+
B@?@?C@@<?965@BCBBBCDCBBB=B;;5;AA;;;4:4:>>A@?>5<9)0)/999>???0?;BBB@B?>;;;<0;;;9555$55.5.555&5;;8=@=AACCCA=@:;:29AA:?BBBCBCBCCCCCBBCB?BCBB?BBCBBAAB49299:6;DAAADCA?AACB??<?A<@AB>AA999,99:3:BDDF3AA=@>??AA@@A>A=AA;;7;<>>B;;:;BDCFCB?B@;;;6;BB@CCCCCA@=?BBBBCCCCCCAAA@=A9979A?@C@CDAA599.9==?
@ATNG8:00166:04082
GATGGTAGCATCATGCATATCTCACCAGAAGATCAGGAACTCTAGAAGAATTCAGATTTTTAACACGAGAGTAAACGTAAAAAGAAGGTTTTACAAGACTCACGTTAACAATATTGCAGCAGTACGCACACAATCGAAGCGCAGTAAGGATGGCTAGTGTAACTAGCAAGAATACCACGAAAGCAAGAAAAAGAAGTACGCTATTAACTATTAACGTACCTGTCTCTTCCGAAACGAATGAGTACGAGAGTCAGAGCAGAGCTACCATCGTTTATCGGAAAGTCT
+
8:<B:>AAABBBCDCBCBCIDDECCACCC@BBBBDC@D@CBCBBCC?BA?B?BBBBAAAA2A>??>BBAAB788+8=:;9:9'9@<=5???6?BD?BBCBDDCA@?A@BBGEBC>BDDDCBCCCCFCCCCBB@CDCC?ABCDCCCC?B@CBB@BCBCBBBB@CBBBCC@BB??>??CA??>8??@=@BBBB3BC?B:9:BBBC@<@;>>BB:=8<>A?@=@AAC@??@G?BBB>BBB?BBBCCCCCCBBBBBBA>>>@@888A==888:788,888A=BB8>888
@ATNG8:00168:04074
GATGGTAGGCGTGTGAGAGTCTGCCCAGAAGATCAGGAACTCTAGAAGAATTCAGATTTTTAACACGAGAGTAAACGTAAAAAGAAGGTTTTACAAGACTCACGTTAACAATATTGCAGCAGTACGCACACAATCGAAGCGCAGTAAGGATGGCTAGTGTAACTAGCAAGAATACCACGAAAGCAAGAAAAAGAAGTACGCTATTAACTATTAACGTACCTGTCTCTTCCGAAACGAATGAGTACTATGTAGAGCTCTATACTACCATCGTTATCGGAAAGTCT
+
>@@D@CBA?BABBDDCBBDBCBBCC?CBB@BCBCCCAC?BBCCCGF@@@?@@BDD@@@@@2@@BBBABBBD???9>A<?>>>.>?9@1999+:??<ACBBDCBBB>B>BB>?AA7;;AAAA>>>@@@>>=?>:?AAA8<<>@>>>>;@;@>B>BBBBB@BB>BA@@BB>??=@BC<?>777)9<?;?FFDF3??=;EBBA=><?<A;@>>>;?;??<<<;???>888=C=AAA:AAA>ABBCBBBBBBBBCCBAAAA@BBBB@@B>ABB??:BBBB?BC>BA==
@ATNG8:00170:04040
GATAGTGTCAGTGCGCGTCGTCCAGAAGATCAGGAACTCTAGAAGAATTCAGATTTTTAACACCGAGAGTAAACGTAAAAAGAAGGTTTTACAAGACTCACGTAACAATATTGCAGCAGTACGCACACAATCGAAGCGCAGTAAGGATGGCTAGTGTAACTAGCAAGAATACCACGAAGCAAGAAAAGAAGTACGCTATTAACTATTAACGTACCTGTCTCTTTCCGAAACGAATGAGTAACGACGAGAGCACACGTTGTCTACCATCGTTATCGGAAAGTCT
+
88445;;<>AAAAAAAB@B;;916;;7;<>>>>:>7;?AAABB<@>5>559:?=?@?,966//)///:=;;;18345555$5>7=8>B>2>AA<@DB@90000.6..(--/57887;;>>666;;599>;999@?BB99998=:?<=99.4:844///)0/6//36<<6:88,3333,3335::>=1==793755559949;88834;26.//;688//////(3278:(338179///-(---,,--5--/:66891752222+.3../56638.55,2222
@ATNG8:00170:04086
GATGGTAGAGAGAGCTCTCTCATCGTACTCATTCGTTTCGGAAGAGACAGGTACGTTAATAGTTAATAGCGTACTTCTTTTTCTTGCTTTCGTGGTATTCTTGCTAGTTACACTAGCCATCCTTACTGCGCTTCGATTGTGTGCGTACTGCTGCAATATTGTTAACGTGAGTCTTGTAAAACCTTCTTTTTACGTTTACTCTCGTGTTATAAATCTGAATTCTTCTAGAGTTCCTGATCTTCTGGCGCTCTGTCACGTCTGCTACCATCGTTATCGGAAAGTCT
+
?;?A?ACDCBBBCCCBAB@CBBDGDBBBAB;;6<BBB>CEACACCCCCCC@CCCBB>B=AABC>A>ABBCBCC=C?BCBBB1@B?BBBD>CCCD>AAC@BC?99:BAA>AABBCCCD@D@;8;<@B=>=>>?=B@@@7<999<==???AAA;::;9;;;;?A;?<?@@;;;@@@;@>>>>3>:>9;::;:*:<666)//6///98/6.5<<<7@@>@@;B:==:>CC;::A=A<@@@;;;;?==:<:::::;=ABAA>888????<??@@@=B@::7:>6=?>:
@ATNG8:00171:04077
GATGGTAGTGCGTGAGAGAGAGACCAGAAGATCAGGAACTCTAGAAGAATTCAGATTTTTAACACGAGAGTAAACGTAAAAAGAAGGTTTTACAAGACTCACGTTAACAATATTGCAGCAGTACGCACACAATCGAAGCGCAGTAAGGATGGCTAGTGTAACTAGCAAGAATACCACGAAAAGCAAGAAAAAGAAGTACGCTATTAACTATTAACGTACCTGTCTCTTCCGAAACGAATGAGTACGTGTGACGTACGTGAGCTACCATCGTTATCGGAAAGTCT
+
:6559>556===<;;;<=??;BDC6;;?6;@B;;:=A8@BA<@@B6;905388??==::'948;78833388</8899999$996;.555&5;;8>969<@;>@=A?AA;@;;29:4:>>=>>9:9?BA@@;@?994:?><?@;;4;=@>@<@C999>>>:>;:::=6=>;8998==9999*997177773$396;====<:86(-(-2--(-(-./7:=?;;>>==8;8<==4:4404::>@@A><<<;==>:>>AB@B;=:::58888;488<;6::8::88
@ATNG8:00180:04082
GATGGTAGCACACGAGATCTCATCGTACTCATTCGTTTCGGAAGAGACGGGTACGTTAATAGTTAATAGCGTACTTCTTTTTCTTGCTTTCGTTGTATTCTTGCTAGTTACACTAGCCATCCTTACTGCGCTTCGATTGTGTGCGTACTGCTGCAATATTTGTTAACGTGAGTCTTTGTAAAACCTTCTTTTTACGTTTACTCTCGTGTTAAAAATCTGAATTCTTCTAGAGTTCCTGATCTTCTGGATATGAGTGACTCGTGCCTACATCGTTATCGGAAAAGTCT
+
344:7;;@CBC=====CCCBA;;;::;;<==@:>>@@766669<<0//<<39:8==2:29=?=:;7<=>BCC;;;9;;9;9*?<8>=G@8=AC?BA@>;@?459<@6925==<?0/0+//:6:67::=<:::8<A7757BAA>>>@>>??C@A@@39899)77/7899:6755522'225==.:16025222$25222'2772225757+....$....;4;-226;;999::4947768884;9=9>686=99:///666://(/6559855/58//(-32)25--
@ATNG8:00182:04043
GATGGTAGATATATGCACGCTCTACCAGAAGATCAGGAACTCTAGAAGAATTCAGATTTTTAACACGAGAGTAAACGTAAAAAGAAGGTTTTACAAGACTCACGTTAACAATATTGCAGCAGTACGCACACAATCGAAGCGCAGTAAGGATGGCTAGTGTAACTAGCAAGAATACCACGAAAGCAAGAAAAAGAAGTACGCTATTAACTATTAACGTACCTGTCTCTTCCGAAACGAATGAGTACTACTCTCAGAGACACACTACCATCGTTATCGGAAAGTCT
+
CCCD@BCBCDDCCAABDCCCDCCBB?BBC@BBBCCB@B@BBCCCBB?AA@B==<=89899)9;?@CCCBAABDC;>>;;;;;*;A>B5;;;*:@@=CCCCFHEDC?B?A@=@BB?BBCDCCCCCCCCBBBBC?CCCD<AABBBCBB?B?C@@?ACBBCBBC?ACCCC??CC@>>?<>>AA@8A??<>CCCC3BB?B?>>CCCB?:?:=<AA7:7;ABBB@BCBB@@@=?=?CC>D??>@FCCBBBBBABBBCBBBABBBBBBB@A<AAAAC=A??@<CA9?:8:
@ATNG8:00191:04077
GATGGTAGAGAGACTGTAGCGCACCCAGAAGATCAGGAACTCTAGAAGAATTCAGATTTTAACACGAGAGTAAACGTAAAAGAAGGTTTTACAAGACTCACGTTAACAATATTGCAGCAGTACGCACTCAATCGAAGCGCAGTAAGGATGGCTAGTGTAACTAGCAAGAATACCACGAAAAGCAAGAAAAAAGAAGTACGCTATTAACTATTACGTACCTGTCTCTTCCGAAACGATGAGTACTGCGTCTCACTCTCGCCTACCATCGTTATCGGAAAGTCT
+
45<C9>BB;95:::;;==<<>665<)555.5999;<0525==<@AA@;:8:;==>0000,06///988;;333)77;;;;.4?6;5<<<099:<@99;BCC;;545993>@@245;596>BCBAAAB:;9@A@>?<?998ABBB>B?B;;6;B@@@@==<9874436;;6888488////&///(//////#/95888<855776=59925.55>B@A?A@988??:@779C:??@>777=====?<???:<<===BA<7;:9-333384998728918899
@ATNG8:00194:04061
GATGGTAGGCGACATACATACGCGCCGAAGATCAGGACTCTAGAAGAATTCAGATTTTTTAACACGAGAGTAAACGTAAAAAGAAGGTTTTACAAGACTCACGTTAACAATATTGCAGCAGTACGCACACAATCGAAGCGCAGTAAGGATGGCTAGTGTAACTAGCAAGAATACCACGAAAGCAAGAAAAAAGAAGTACGCTATTAACTATTAACGTACCTGTCTCTTCCGAAACGAATGAGTACGATGAGAGAGCTCTCTCTACCATCGTTATCGGAAAGTCT
+
899D9<AA?B:9<DFECBBDCAB9979A?BCCECC@@@@CBBBCACC@C@CCCCFDDDF*C@CCCDDBBBBBB<BCBCBBB5;9;;AEFF<CBA?CABBCCC::6;>AB?CBB@BCBBDCCCCCCCCCCBC?BCAA?CACCBBAA>CBDCC?BDDCCCBB?BCCCCCA??<?A@39:999+9@@;::9:9:%9?;?:9:CFCCA0000>>>,/+/>@AB@CDCCB@@<<<>==5=00-0?@AFCBCBCCCCCCCCAA?>@BB>CB>?>@@C?CCBB?AA<AAAA
@ATNG8:00196:04046
GATGGTAGAGTACAGTGTAGTAGACCAGAAGATCAGGAACTCTAGAAGAATTCAGATTTTTAACACGAGAGTAAACGTAAAAAGAAGGTTTTACAAGACTCACGTTAACAATATTGCAGCAGTACGCACACAATCGAAGCGCAGTAAGGATGGCTAGTGTAACTAGCAAGAATACCACGAAAGCAAGAAAAAAGAAGTACGCTATTAACTATTAACGTACCTGTCTCTTCCGAAACGAATTAGTACTATAGACTATCTGAGACTACCATCGTTATCGGAAAGTCT
+
ABAC?CBABDDCCCCDD@@@CCCCC@CCC@CCCCCC@C?BABAABD@DD>A>AAAACBCB2C=AACABABABBC;AA@AA@@1@D@L@CCC:CCCBDC@CCCD998;@CD@CCC?BAACCCCCCCBCBBBBB?BCCC=BBBD??>C>C@CAA?ACBBBCBA?AAABBB@BB>999599@@@8?>>9999999%9?;>:8:BAAAB;@:>>BB7;7;ABBC@BABA@??;?=@@A<ABB@B?BCCBBADAAAABBDCA>>>@AAAAA<A@;;??BBBA>BD?C988
@ATNG8:00196:04082
GATGGTAGCGCACACATAGATACAGTACTCATTCGTTTCGGAAGAGACAGGTACGTTAATAGTTAATAGCGTACTTCTTTTTCTTGCTTTCGTGGTATTCTTGCTAGTTACACTAGCCATCCTTACTGCGCTTCGATTGTGTGCGTACTGCTGCAATATTGTTAACGTGAGTCTTGTAAAACCTTCTTTTTACGTTTACTCTCGTGTTAAAAATCTGAATTCTTCTAGAGTTCCTGATCTTCTGGTATGACTAGTGTACTACTAATCGTTATCGGAAAGTCT
+
@?AB?CC@@CCCBBBCDDCCCCCBFDCCCC997;??@;@B?B@CCCCCCC@CHDAB@A=ACA@=A@BFHCCCCCD<@??@@0AB>BAED?CBBB@BBB@CC@CCCBBB999CECCCC@CCC?@?ACECCAAA@BBCC@BBBCHFBBBBDDCBBBC@CDD=BB@C@BBCCABB;:8;CCCC;C@C@BBCCC2BB@@@=ADCCCCC<;;>BBAB0BAAA@=A?BB@BCCCCBC@C@BCCCBB>@@B?BBCCCCCCCCBBBDBBBCD?BBCCADDBB?BC<@A::
@ATNG8:00150:04090
GATGGTAGCGCATATCAGCGCAGCCCAGAAGATCAGGAACTCTAGAAGAATTCAGATTTTTAACACGAGAGTAAACGTAAAAAGAAGGTTTTACAAGACTCACGTTAACAATATTGCAGCAGTACGCACACAATCGAAGCGCAGTAAGGATGGTTAGTGTAACTAGCAAGAATACCACGAAAGCAAGAAAAAGAAGTATGCTATTAACTATTAACGTACCTGTCTCTTCCGAAACGAATGAGTACTATGTAGAGCTCTATACTACCATCGTTATCGGAAAGTCT
+
CBAB@C99;@BBBBBCBBBBBBBDD>DBB?CCCD999:=@@BCCBD?AB?C?CABCCCDD2C?CCBCCCCCDDE>DC?>>>>0?@;@?BCC9CCC@CCCCCCCBB@B@CD@DCC?BBCCBBCBCCCCCCCCD@CCCC@CCCCCCCC@C@CCC?C@DFCCBA=BGEC@?<@C?BCC?DC:::59??;:::99(9A=ABAAAA@AD<><?BBB>A>ADEBC@BBBB@@@?B?AAC=C??=@BBDBBBBBBBBBBBCBBBABBB@@@A<B??>><>@??<AA:A@>=
@ATNG8:00150:04099
GATGGTAGTGCGTGAGAGAGAGACCCAGAAGATCAGGAACTCTAGAAGAATTCAGATTTTTAACACGAGAGTAAACGTAAAAAGAAGGTTTTACAAGACTCACGTTAACAATATTGCAGCAGTACGCACACAATCGAAGCGCAGTAAGGATGGCTAGTGTAACTAGCAAGAATACCACGAAAAGCAAGAAAAAGAAGTACGCTATTAACTATTAACGTATCTGTCTCTTCCGAAACGAATGAGTACGTGTGACGTACGTGAGCTACCATCGTTATCGGAAAGTCT
+
?<BB?@<CCGBB=BBBBBDBBCDHI><<>8>;;<<?:>:<<<=6557>>7<9<DBBAAC=+=8?:;=9899777.334::<<+::7<.444&5;;7=>>666;;@;@:??<;>>@BBBBBBCBBBBBBBBBC@BAAB?A?@:@?:>:=<?:949@@>?;@?@D898?C?A?=::9(//////&//3,77777$3<6;<=433987674555916277???C<955:884:4:>=9<::9>??887CAA@A@@@?>??::9AA988B:=889B177@@>?C;@877
@ATNG8:00163:04090
GATGGTAGCTCTGCTCTGACTCTCGTACTCATTCGTTTCGGAAGAGACAGGTACGTTAATAGTTAATAGCGTACTTCTTTTTCTTGCTTTCGTGGTATTCTTGCTAGTTACACTAGCCATCCTTACTGCGCTTCGATTGTGTGCGTACTGCTGCAATATTGTTAACGTGAGTCTTGTAAAACCTTCTTTTTACGTTTACTCTCGTGTTAAAAATCTGAATTCTTCTAGAGTTCCTGATCTTCTGGCGCGTATGTATGTCGCCTACCATCGTTATCGGAAAGTCT
+
:77@;<8??==BLGCCC@@@CCCCCB=AA<=@:@A?B<AA>B?BABCCDD?CCCCC@B@BBCC@CACCCCCCCCC?BBBBA2AC@DCBD?DDBCACCB?BC;;:DCAB@BCBBCDBC@BBC?B@BBCBB@@@>A@@@;;:CCCDBBCBBBBBCCF@BBB=A@;@<@ACDCCCCC==:999&9<D<>?@?A,AAAAA;@BBBBBCBBB?BBBA2A@@@A<@=@A>BBBBBBB@B@CCCBCB@D;;:;CDAAACCCC@AA@@@>AAB=@@?9;5;;@@=@A<AA;;
@ATNG8:00165:04100
GATGGTAGTATCTGCACACTCTGTCCAGAAGATCAGGAACTCTAGAAGAATTCAGATTTTTAACACGAGAGTAAACGTAAAAAGAAGGTTTTACAAGACTCACGTTAACAATATTGCAGCAGTACGCACACAATCGAAGCGCAGTAAGGATGGCTAGTGTAACTAGCAAGAATACCACGAAAGCAAGAAAAAGAAGTACTCTATTAACTATTAACGTACCTGTCTCTTCCGAAACGAATGAGTACTACTCTCAGAGACACACTACCATCGTTATCGGAAAGTCT
+
:55>:>CBCBBBBCCCDCCC@BBCJ@CCC@CIICCC@B?BBEBABB?CD@D?B@A89888)9?ACBBBBBAA@A<BABCFCC3DC?C5;;;.;CB>ABABCCCGC@C@CC?CCC?BBCBCCCCBBBBBBCCC@DBBB?CAAACCBB=B?BBA>BCBBACCC@?AAACA?BA?AAB=@@999,8<;9>@@@@.?@:@8:9CBB@D<A<ABBA<@<@@>>>:<<<;;89/819<<4;8818BAA;;;@AA???AAC@>>>>?>@@@@;A>><A;AA;;7<?5;999
@ATNG8:00173:04137
GATGGTAGTGTGTCTCTGAGAGTAGTACTCATTCGTTTCGGAAGAGACAGGTACGTTAATAGTTAATAGCGTACTTCTTTTTCTTGCTTTCGTGGTATTCTTGCTAGTTACACTAGCCATCCTTACTGCGCTTCGATTGTGTGCGTACTGCTGCAATATTGTTAACGTGAGTCTTGTAAAACCTTCTTTTTACGTTTACTCTCGTGTTAAAAATCTGAATTCTTCTAGAGTTCCTGATCTTCTGGAGATACGACATGTATACTCTACCATCGTTATCGGAAAGGATCTT
+
344:3:;;/////990095955;;;>>===;?<@ABB>A@?@@DCBBBCD?CCB@@<A?BBCC?A?ABBBCCCCC@CCDDD2BB?B@AA>@CDGAHCC@CB@;;;DDIAECCBCFDD?@ACAGAHCCCCCCC=@ACB?CCCBBBAACCLDCBBBB>AAA=AA<@=@BCCCAA@C?AABBB9B?C>BBCBC,@@;;;0:@@??BC:9;?@DDC5BCDCC@C@CC@BBCDCCB@C@CCBBA@=A@B=A@>0...,,,,,,--///5>==844334.4//;5::(-(----(
@ATNG8:00183:04121
GATGGTAGTATCTGCACACTCTGTCCAGAAGATCAGGAACTCTAGAAGAATTCAGATTTTTGACACGAGAGTAAACGTAAAAAGAAGGTTTTACAAGACTCACGTTAACAATATTGCAGCAGTACGCACACAATCGAAGCGCAGTAAGGATGGCTAGTGTAACTAGCAAGAATACCACGAAAGCAAGAAAAAGAAGTACGCTATACTACTATACTACCTGTCTCTTCCGAAACGAATGAGTACACACTCTCATATGACACTACCATCGTTATCGGAAAGTCT
+
///>;?ACBBB@?ABCCBCCCBCCC@AAAACCBBBCAC@CBBCBDC@CD?C@CBAAABBB3CBCCBCCAAA>>>5<?9:;;;*;DDH@GGD;ICC?B;;;;CD;;=:@CD?CBC@BABBB@AACCCGICCBB@BCBB@BBBBBBCB@C@A@@?@BDEEEBA?BBBBBC?BC?BBC?BBBBA;A9:3::999(:A@AABBBA>0,,,,,*,*,,,-67.5578555380555,55526558;<;AAA>>>;:;=@>BAB@@?BC@C@@AB@BAAA:??8?BBB
@ATNG8:00183:04127
GATGGTAGCGCACACATAGATACAGTACTCATTCGTTTCGGAAGAGACAGGTACGTTAATAGTTAATAGCGTACTTCTTTTTCTTGCTTTTCGTGGTATTCTTGCTAGTTACACTAGCCATCCTTACTGCGCTTCGATTGTGTGCGTACTGCTGCAATATTGTTAACGTGAGTCTTGTAAAACCTTCTTTTTTACGTTTACTCTCGTGTTAAAAATCTGAATTCTTCTAGAGTTTCCTGATCTTCTGGTAGAGCGTGCATATATCTACCATCGTTATCGGAAAGTCT
+
///:39<@@CBCCCCCBBBDGDDBCCBBBCBB>?:::.;C8@<@DECCAA@BJCA@?@?BCCC?C@CECGBBBB@<=====,@B=A;;;;.;@@@<AAA<AC?BBBCCC@CCDDCCCD@CCC?B?BCDCCBBB>@@CC@CBBCCCCCCBBBCBBBD=CCC@AA?A@BCCCCCDBC?B@@@@8@=B<AABCBC*CCCDD=BBCCCCCCCC@BDDD3FBBCC?A>AF@BBA@B:::/:=BBCCBB?BBC@CCCCCCCCBBBCBBBCCCCC?CBBBB=CBCD?BB>B???
@ATNG8:00193:04136
GATGGTAGCGCATATCAGCGCAGCCCAGAAGATCAGGAACTCTAGAAGAATTCAGATTTTTAACACGAGAGTAAACGTAAAAAGAAGGTTTTACAAGACTCACGTTAACAATATTGCAGCAGTACGCACACAATCGAAGCGCAGTAAGGATGGCTAGTGTAACTAGCAAGAATACCACGAAAGCAAGAAAAAGAAGTACGCTATTAACTACTAACGTACCTGTCTCTTCCGAACGAATGAGTACCTCTCAGACGCTCGTCCTACCATCGTTATCGGAAAGTCT
+
BBCC?B;69BBCCCCCACBBBBBCD?DEF@BBBBBB?BBCCCCBCC@CC?A>AACAA@@@0@=BBCCCCFC;;:6:BAAABB5AA=A4;;;6;CDACCDDCCCCD@D@BB?BBC@CDCCDCCCAAACDCCDD@EBBB?BBBACCCC?C?CAA=ACCCCBDD@DCCAAA?CC@CCC>A@@@?8@@@<@ABBB3BB@BAAABBCCC<?<??AA??<??CCC@CCBBBBA<@<?@=A;;6;BBACBB?ABBCDCCAAACCBBA?BBB@BBA>A@BCBB@BB>ABBB
@ATNG8:00197:04124
GATGGTAGAGAGACTGTAGCGCACCCAGAAGATCAGGAACTCTAGAAGAATTCAGATTTTTAACACGAGAGTAAACGTAAAAAGAAGGTTTTACAAGACTCACGTTAACAATATTGCAGCAGTACGCACACAATCGAAGCGCAGTAAGGATGGCTAGTGTAACTAGCAAGAATACCACGAAAGCAAGAAAAAAGAAGTACGCTATTAACTATTAACGTACCTGTCTCTTCCGAAACGAATGAGTACGATGAGATCTCGTGTGCTACCATCGTTATCGGAAAGTCT
+
969D;>BBBBCBBBCCCCCEBCCCD?DCB?BBCDDD@C?BBBBBCC=A@?C?DC@@ADDD3C=@@CCCCCBBAA;@9:;CCC5BB==5>>@7ABB>BBBABCC@@?@@BB@BBB?BCCBBBCCCCCBBCCBB@CB@@=@ABBBCBB?B@BBB@BCBCBCBB?ACCCDCACC????@ECAAA<@==9999:::%:?@?:79CABAA;>;>=AA<?<@?BCB@BCCBBBB?D?ABB>BBB?AABADBBBAAAACCBA==>>>>===DD=A===A=CB>>:<<6<:9:
@ATNG8:00150:04180
GATGGTAGCGCGACGAGCGTAGACCCAGAAGATCAGGAACTCTAGAAGAATTCAGATTTTTAACACGAGAGTAAACGTAAAAAGAAGGTTTTACAAGACTCACGTTAACAATATTGCAGCAGTACGCACACAATCGAAGCGCAGTAAGGATGGCTAGTGTAACTAGCAAGAATACCACGAAAGCAAGAAAAAGAAGTACGCTATTAACTATTAACGTACCTGTCTCTTCCGAAACGAATGAGTACTATGTAGAGCTCTATACTAATCGTTATCGGAAAGTCT
+
CCCC@CA@ABBBCBDCCCCCCCCCD>BCB@CCCC9::;?BBBCCCC?BB<?<???;===>.>?ABBAABFFBB@8>>:;;;;*;@>A=BBB=BFCAIAAACCCBB?B@CC@CAC?CCBBCCCCCCCCBBCBB@BBBB=??BBABBB>B?C@@?ADCCBBAA>ABBBBB>AB@CBB<?>BAA;>==:<==??.;>=>>>A@@@AA<A=BCAA<A<A@BBC?CCCCCBC>A>ACE>BBB?BBABAACCCAAAAAAA;;;BB@>=;A<A??B>BABB=AF>B@@?
@ATNG8:00166:04162
GATGGTAGCACGAGTCACTCATATCCAGAAGATCAGGAACTCTAGAAGAATTCAGATTTTTAACACGAGAGTAAACGTAAAAAGAAGGTTTACAAGACTCACGTTAACAATATTGCAGCAGTACGCACACAATCGAAGCGCAGTAAGGATGGCTAGTGTAACTAGCAAGAATACCACGAAAGCAAGAAAAAGAAGTACGCATATTAACTATTAACGTACCTGTCTCTTCCGAAACGAATGAGTACAGAGAGTACGATATGGTCATCGTTATCGGAAAGTCT
+
BBBD@CDB?;;<<>>>@;;==555:5;:<8<@@@@>8<=<<;;;;>7;;7;59::44444$45889555<444:1:944444$4:8>.55)599499666==>>:><<<9<@C:CBCB?C666>@?566;;7?CDD?BBBBBBBC?C?BAA=@::4888;6==?=;<588)---(---//(3;;6<<;;;)33398833...77272992.)/37.//9.355;255062222'222+2555679252>>252:6677..(.6735.2,3955/77-577<
@ATNG8:00170:04150
GATGGTAGTAGTACACTAGTCATACCAGAAGATCAGGAACTCTAGAAGAATTCAGATTTTTAACACGAGAGTAAACGTAAAAAGAAGGTTTTACAAGACTCACGTTAACAATATTGCAGCAGTACGCACACAATCGAAGCGCAGTAAGGATGGCTAGTGTAACTAGCAAGAATACCACGAAAGCAAGAAAAAGAAGTACGCTATTAACTATTAACGTACCTGTCTCTTCCGAAACGAATGAGTACATAGATATACGTATAGCTACCATCGTTATCGGAAAGTCT
+
ABBC?BCBAA99:BCAABBBCCCA?=@BB?A@BC@@=@>BBCBAAC@CD@C?@??;;;;;*;=AAABBBCD;;:-8>=@@A@1@D?D6;;;6;BB?CCDBCDDBC>B@DE@BBB@BCCCCCCCCCCDBBBBC?@@BB>AACCCFCC>B?ABB@BCCCBBBA?BCBBBA>BB?=>>?AA???8?@@<AFFDC2CC?BAAACBBAA<A<@???4929>ABB>AABAA@@<@=?AD>DBB>ABCCHBBBAABBBCC===@AAC;::>>;>;;;D?A>>>=BB:@888
@ATNG8:00178:04186
GATGGTAGATACTCGCTGATACACCCAGAAGATCAGGAACTCTAGAAGAATTCAGATTTTTAACACGAGAGTAAACGTAAAAGAAGGTTTACAAGACTCACGTAACAATATTGCAGCAGTACGCACACAATCGAAGCGCAGTAAGGATGGCTAGTGTAACTAGCAAGAATACCACGAAAGCAAGAAAAAGAAGTACGCTATTAACTATTAACGTACCTGTCTCTTCCGAAACGAATGAGTACGTGTGACGTACGTGAGCTACCATCGTTATCGGAAAGTCT
+
:4547;<454999455:555<;55605>=;?;AA:;6;=>?@?@@@;??5:39@998?@?1;7=?=<<?=<337)7<;;::*4;8>.55)5558=???DFB@@@@BB:@00)0<<<BBBBBBBCCCCBB>BDBB?AABCAAADAE@CBB@ABBB@@?D@BBBB@A;>?8=;82;888;,33:4<<BBB1BB@B>999A>78385:;8818:=;;;;>ABAA?>:6:9===4<77073:>===BB=B=::<<===444==88848333=7==;;7;C<B>56
@ATNG8:00183:04186
GATGGTAGCACGAGTCACTCATATCCAGAAGATCAGGAACTCTAGAAGAATTCAGATTTTTAACACGAGAGTAAACGTAAAAAGAAGGTTTTACAAGACTCACGTTAACAATATTGCAGCAGTACGCACACAATCGAAGCGCAGTAAGGATGGCTAGTGTAACTAGCAAGAATACCACGAAAGCAAGAAAAAGAAGTACGCTATTAACTATTAACGTACCTGTCTCTTCCGAAACGAATGAGTACGATGAGAGAGCTCTCTCTACCATCGTTATCGGAAAGTCT
+
A@AA@CDBCBAA;CCCCCCEBCCBC:BBB?B:;;@A?C@DCHCCBCGCC?C?BAA@@@??);5;@@BBBBBBCD9>?;;;;;*;B>B5:;;7;CCABBBEEDBBBADABB@BBB?CDBBCCDCCBBBECCDD@CCDB@BBBABBCB@B?B;;9;CBBBBBB?BCBDCC?BB?BBB=B@BBD>B@@>BCDCC3CC??;;@BFCAA7;7<ABB<?;@ACCB?BCCFECC?A>@CF>E??<?AAAABBBB???BB@;;;@?>>;;;=>:;;;==:>==>9<<6=::;
@ATNG8:00183:04187
GATGGTAGGCACTGCGCACACATCCCAGAAGATCAGGAACTCTAGAAGAATTCAGATTTTTAACACGAGAGTAAACGTAAAAGAAGGTTTTACTAGACTCACGTTAACAATATTGCAGCAGTACGCACACAATCGAAGCGCAGTAAGGATGGCTAGTGTAACTAGCAAGAATACCACGAAAGCAAGAAAAAGAAGTACGCTATTAACTATTAACGTACCTGTCTCTTCCGAAACGAATGAGTACACACTCTCATATGACACTACCATCGTTATCGGAAAGTCT
+
CC@?>ACB?CCA@ACCBBBCDDCCC=CCC?CBBD@A?A@CECCCBB@BC@C?@@@9::::);>BCCCDDCD::7*7=9:;;.5C;@.:9:&9ABBCCCCEIICCACAAA<ABB?BBBCCCDCBBBCCCCBA?BAAA>AAAB>>>B=@=@?@=?BBBBBBB?BBBAB@@CC@==>?@ABBD:A>>9:>>>@/@A<?;;;BCA>>:><@@@A<>8<=AAA?ABBCCBB>A>ACD>CAA=AACCCCAAAAAABBBBB>>BB???AAA?BBBBC?AAAC?CC>B:99
@ATNG8:00186:04173
GATGGTAGTGTGTCTCTGAGAGTAGTACTCATTCGTTTCGGAAGAGACAGGTACGTTAATAGTTAATAGCGTACTTCTTTTTCTTGCTTTCGTGGTATTCTTGCTAGTTACACTAGCCATCCTTACTGCGCTTCGATTGTGTGCGTACTGCTGCAATATTGTTAACGTGAGTCTTGTAAAACCTTCTTTTTACGTTTACTCTCGTGTTAAAAATCTGAATTCTTCTAGAGTTCCTGATCTTCTGGGATGTGTGCGCAGTGCCTACCATCGTTATCGGAAAGTCT
+
A?@C?CDCBBBCCCCCDCCJGEDCCCCCDBAA>@BBC>CD?C?BBBBBCC@BCCAA?AACCCB@BABBCDD;<:D?@>@>@,::25<@@8BBBB>B;;79B8:;CCDKBECCCCCCC?BAA=A>BCCCBC@@=@CBB@CCBBGCBBBCCBBBDCC@BBB@BB@B@CCCBBBBCCABCCEE<C?C=;;;;;*;BCCC>BBCCGIDDCC<@@@@0@AABC9;9;C?BBC::;C@B?CCDBBA?ABFF>C:;:BCCBCBBBBCCABBB?BBBBCACCBC@CC=BB@@
@ATNG8:00187:04170
GATGGTAGAGAGACTGTAGCGCACCCAGAAGATCAGGAACTCTAGAAGAATTCAGATTTTTAACACGAGAGTAAACGTAAAAAGAAGGTTTTACAAGACTCACGTTAACAATATTGCAGCAGTACGCACACAATCGAAGCGCAGTAAGGATGGCTAGTGTAACTAGCAAGAATACCACGAAAGCAAGAAAAAAGAAGTACGCTATTAACTATTAACGTACCTGTCTCTTCCGAAACGAATGAGTACAGAGAGTACGATATGTCTACCATCGTTATCGGAAAGTCT
+
@::D@ECCCCCCBBBBCCDCCCCCC>CCD@CBBBBB@B?BCC@@AC@BC@C@??@BAEEF2A?BBCAAACCCCC>BBBBBBB3DB>B5;;;6;CEABBBBDEDDC?C?BB@CCC?AABBCDCCCCCCCCBBB?BBDD<@?BBBCBB>C@BBB?BCBBBBBB?BBCCBA?BC?>>??AA???8<?>;99::99%9A;@;;;AAAAC;><>>A@;>;>@BAA>ABCBBBB?A?BBB>BBC@BBBBBBBBBCBB@BBBBBBBCB;::AA;>::::<<==?8=;5=;;;
@ATNG8:00188:04170
GATGGTAGGCACTGCGCACACATCCCAGAAGATCAGGAACTCTAGAAGAATTCAGATTTTTAACACGAGAGTAAACGTAAAAAGAAGGTTTTACAAGACTCACGTTAACAATATTGCAGCAGTACGCACACAATCGAAGCGCAGTAAGGATGGCTAGTGTAACTAGCAATAATACCACGAAAGCAAGAAAAAGAAGTACGCTATTAACTATTAACGTACCTGTCTCTTCCGAAACGAATGAGTACTACTCTCAGAGACACACTACCATCGTTATCGGAAAGTCT
+
BBCC=B@D?BCBBCBBCBBBBCCCE?CBB=BBDDBB@B?BBCBBCDACD?A=??@;;;:;);<A@B@@@CCBCA;@@;;;;;*;C>C7;;;7<EEAGCCCCDBCB@C@CC?BBC?AABBCCCCCDBBBBBDD?BBBC=??CCBBBB?B?BAA?ACCCCCCC?BBBBBB?BB?BBF99:BBF?BBB???=>>.<><;:;?A@@AB<@;@@@B;>;>ECBB?BBCBBBB>A>CFC?BAA?BBBBBBBBBBAAABBBBB>@@>>>>>>=B@A>>:>>A@<?@9?888
@ATNG8:00190:04162
GATGGTAGATACTCGCTGATACACCAGAAGATCAGGAACTCTAGAAGTATTCAGATTTTTAACACGAGAGTAAACGTAAAAGAAGGTTTTACAAGACTCACGTTAACAATATTGCAGCAGTACGCACACAATCGAAGCGCAGTAAGGATGGCTAGTGTAACTAGCAAGAATACCACGAAAGCAAGAAAAAGAAGTACGCTATTAACTATTAACGTACCTGTCTCTTCCGAAACGAATGAGTACACATCGTCGTGTCGTGCTACCATCGTTATCGGAAAGTCT
+
BDBB@BBBBBBAB;:;BBBEAAAB>BBC@CFCCBB?B@CBCBBBC>BBBB?BBA;;;;;*<;BBCECCB:;;;,:;;;::-9@9>.999&5;;6<;@@?BBAB@C?CC@CCB?BBAAABBBCCCCCCCDE?ECDD=BBBDCCCB?E@C@A=ABBCBCGC@CBBBCC@CC?????BBBBC<AAA>AAABB2AC?BAAABDBBB?B@BBCC?>;>ACCC@BBBBBCB@C@BBB=BCC?AABBBBCAAAACCABABCCCC???CCB?BBBBB?CCCA=CD>CABB
@ATNG8:00192:04157
GATGGTAGCTCTGCTCTGACTCTCGTACTCATTCGTTTCGGAAGAGACAGGTACGTTAATAGTTAATAGCGTACTTCTTTTTCTTGCTTTCGTGGTATTCTTGCTAGTTACACTAGCCATCCTTACTGCGCTTCGATTGTGTGCGTACTGCTGCAATATTGTTAACGTGAGTCTTGTAAAACCTTCTTTTTACGTTTACTCTCGTGTTAAAAATCTGAATTCTTCTAGAGTTCCTGATCTTCTGGGCTGCGCTGATATGCGCTACCATCGTTATCGGAAAGTCT
+
=>;>7<ABBBBCBBBBCCABACFCDCCCCCAA=ACDD=BB?B?BBDDCCCABBBCC@CACCCC@CBDAAADDECB?ACDDC1CC@CBBB:AB:;6;BB>BB=@@BBBC@CCCCEGCB@BBB?B@BBCCBBBB?CEDD=AADDDCCBCBBBBBBCC@BBB?CC?B?BABBCCCBB?A<;;<.;>B><;;;;*;BBBB?BCJJDFF=;;>BBBB2BB@A@@C@CB?BBBBBBB@C@CBBBBA@BBCG?FBBBBBCCCCCCCDCCCCCABBBBBACDCC@CH?CCAA
@ATNG8:00194:04155
GATGGTAGTATCTGCACACTCTGTCCAGAAGATCAGGAACTCTAGAAGAATTCAGATTTTTAACATCGAGAGTAAACGATAAAAAGAAGGTTTTACAAGACTCACGTTTAACAATATTGCAGCAGTACGCACACAATCGAAGCGCAGTAAGGATGGCTAGTGTAACTAGCAAGAATACCACGAAAGCAAGAAAAAGAAGTACGCTATTAACTATTAACGTACCTGTCTCTTCCGAAACGAATGAGTACACATCGTCGTGTCGTGCTACCATCGTTTATCGGAAAGTCT
+
344>9>BBBBBBBBBBBBBCCCDEC@CCDACC;;;B7;59=?445;8;<8<=9:885CAC+B>BA??@>>:=???7<///////$/6(3,333&333,3888898322'2.560555599::>CCECCBCBBBCC?BBCC>@@A@CCBB=B@BBC@BCBBABBB>BBBDDB@==:>BB499??=5?@@<AEBBB3BB?BABAC@?@C5618@==0818?CBC@DCCAABA>A=@AA;AA@=ABBABB>>??A97777;;733333337,338333(3833,38/7766
@ATNG8:00194:04162
GATGGTAGTGTCAGTGCGCGTCGTCCAGAAGATCAGGAACTCTAGAAGAATTCAGATTTTTAACACGAGAGTAAACGTAAAAAGAAGGTTTTACAAGACTCACGTTAACAATATTGCAGCAGTACGCACACAATCGAAGCGCAGTAAGGATGGCTAGTGTAACTAGCAAGAATACCACGAAAGCAAGAAAAAGAAGTACGCTATTAACTATTAACGTACCTGTCTCTTCCGAAACGAATGAGTACTGTATCTATGTGTGCGCTACCATCGTTATCGGAAAGTCT
+
@@@C@CBBCCD@ABBBECCCCCCBB?BCDACCCCAA=A=AADBBBC@CC?C@C@@=>>>>.?=ABBBAAABBBE>AA;;;;;.;A>E4;;;.<FCIHBBBCDCCC@C@@@=@AA<@ABBBCCCAABCCCBBB@CCCC<@AAA@@AB>B?C??=@CCCBCCC?AACCAA?CC?ABB<>?@@@;A@A>AAABB3BC?C=<=AAA<<9<9=>?B7:7:BBBB?BBBBAAA=A?AAB=BBB?ACCCCCBBABBBBA>>>B@@@=::;AC:>=AAA=??>>8==4=;;;
@ATNG8:00196:04146
GATGGTAGCGCACACATAGATACAGTACTCATTCGTTTCGGAAGAGACAGGTACGTTAATAGTTAATAGCGTACTTCTTTTTCTTGCTTTCGTGGTATTCTTGCTAGTTACACTAGCTATCCTTACTGCGCTTCGATTGTGTGCGTACTGCTGCAATATTGTTAACGTGAGTCTTGTAAAACCTTCTTTTTACGTTTACTCTCGTGTTAAAAATCTGAATTCTTCTAGAGTTCCTGATCTTCTGGACGACGCGCACTGACACTACCATCGTTATCGGAAAGTCT
+
95:<8<BBBBBBBCBCCCCBCEEBBBECCB@@?@CCD>GC?C@BBCCCCCACCCCC@C?CCCC@C@CCBCCCBBC?CCDDD3AA>BABA<ABAB>BCB?CC;;:DDDDAFFCCCBBBBBBB@B?CDBBCCAA=ACBB?CBBACBBBBBBBCBBBB>BBB?BB?B?BB@AABDDC@C@@@@9@=B=@AAAA1@CCCD>DCCBCCCBBA@CCBC5BBBBB>B?BC@CCBCBBC?C@CCC@??<@@B=CC@AABBCCCA@ACCCDDDD?BBBCC@CDCC@CC=C@??
@ATNG8:00152:04229
GATGGTAGCAGACGTGACAGAGCGCCAGAAGATCAGGAACTCTAGAAGAATTCAGATTTTTAACACGAGAGTAAACGTAAAAAGAAGGTTTTACAAGACTCACGTTAACAATATTGCAGCAGTACGCACACAATCGAAGCGCAGTAAGGATGGCTAGTGTAACTAGCAAGAATACCACGAAAGCAAGAAAAAGAAGTACGCTATTAACTATTAACGTACCTGTCTCTTCCGAAACGAATGAGTACAGAGAGTACGATATGTCTACCATCGTTATCGGAAAGTCT
+
DCCC@D@ABCCCDA@ACBBDDBBBC@CCC=CCCDAA>A>@@CBBBA?AC?B@B?>77777)9<@BBABBDCBBA;@@::999*:B>B4;;;*:BB?CBBBGDDBB?B?BB?BBD?BAABCCCCBBBCCDCDD?BBBB=??BBBBBB>C@CBB?BCCCCBCB?CCCCBB?BA=BBB?ABCFC=BBB>ADEDD2BA=B???AAAA?5;:=A??4:5:9??B?BBAAA@@<?<?@A;ABB?BBBBBBCCAAACAAABBBBBCBA;;AA;>888?;>>>?8;;1:;;=
@ATNG8:00153:04216
GATGGTAGGTGCACATGAGTGTATCCAGAAGATCAGGAACTCTAGAAGAATTCAGATTTTTAACACGAGAGTAAACGTAAAAGAATGGTTTTACAAGACTCACGTTAACAATATTGCAGCAGTACGCACACAATCGAAGCGCAGTAAGGATGGCTAGTGTAACTAGCAAGAATACCACGAAAGCAAGAAAAAAGAATTTACGCTATTAACTATTAACGTACCTGTCTCTTCCGAAACGAATGAGTACATAGAGTACGATATGTCTACATCGTTATCGGAAAGTCT
+
?::D;BBC@BBACDCBBBCCCCCCC@CCC@CBAACB>A>AABBBBBACCAC?@A@;;;;;';2;9@B@@B<599)070000+/=)//4999/9=;7>?694:://+/6;:6;9;7;:87;AAABB;;:CCCCACDCC>A@AABCCBAH@C;;<;DDCCCCC?@@BBBC?BB@AAA=AAAAA8>9929==>==&=9/33(38<>@=;::5:A=8:>8;;@994:DA??@?9=29:9,994.398;<>=??>>?>>=>;;;=====?@@??>=>9=::<188*8:;7
@ATNG8:00156:04216
GATGTAGTGATACAGATCAGACACCAGAAGATCAGGAACTCTAGAAGAATTCAATTTTTAACACGAGAGTAAACGTAAAAAGAAGGTTTTACAAGACTCACGTTAACAATATTGCAGCTGTACGCACACAATCGAAGCGCAGTAAGGATGGCTAGTGTAACTAGCAAGAATACCACGAAAGCAAGAAAAAGAAGTACGCTATTAACTATTAACGTACCTGTCCCTTCCGAAACGAATGAGTACGATGAGAGAGCTCTCTCTACCATCGTTATCGGAAAGTCT
+
@@;9:BCBDCCCCCCBBBBCCCCC@CCDAAAACA@?A@CCDCDBB?@@<@;>?29989$75?<:AABBBBB@8<>87888(9?<?>BB@/8<B<?=B@@><==1812=3>>A:?@AAA=>>D@>>>@@@A<==>C==>=@@@AA<A;?>A>ABBBAACA>AAAAAA>AA>BAB>BBBBB>A@>:88888(87-5=;>@@@@A;A=@>?>:>:>==>C;C:;:@9@;?<?AA:AAA<@@@@??@?===:::ABAA:::>>>>>><@@AAA<ACDD;@@9@@56
@ATNG8:00161:04197
GATGGTAGATATATGCACGCTCTACCAGAAGATCAGGAACTCTAGAAGAATTCAGATTTTAACACGAGAGTAAACGTAAAAGAAGGTTTACAAGACTCACGTTAACAATATTGCAGCAGTACGCACACAATCGAAGCGCAGTAAGGATGGCTAGTGTAACTAGCAAGAATACCACGAAAGCAAGAAAAAGAAGTACGCTATTAACTATTAACGTACCTGTCTCTTCCGAAACGAATGAGTACTACTCTCAGAGACACACTACCATCGTTATCGGAAAGTCT
+
BBBB?BCBABCDDDDAABFBBCDDD@CCC@CCCCBB?A=ABCBBBB@BB?B=@@>999939?ABCCAA@@::8+8??@@@5>A<A5;;09@B<BBBCCBBBC?B?@@>ACC@CCCCCCCBCCCFCCCCC@CCBB?AAABCC??=@?B@@@BDCCCGECACAAABB?BB?CBB=??BBE>BA@;99999(8?<A>?>A??:;7;;>>AA<A<@@CAA?ABBBBBB?A????<>DD@CAAABCCBBBDBBBCCBCCCB>>>?AB;>>AAA:==;;7:A8?877
@ATNG8:00161:04238
GATGGTAGTACATGATAGACGACACCAGAAGATCAGGAACTCTAGAAGAATTCAGATTTTTAACACGAGAGTAAACGTAAAAAGAAGGTTTTACAAGACTCACGTTAACAATATTGCAGCAGTACGCACACAATCGAAGCGCAGTAAGGATGGCTAGTGTTACTAGCAAGAATACCACGAAAGCAAGAAAAAAGAAGTACGCTATTAACTATTAACGTACCTGTCTCTTCCGAAACGAATGAGTACTATGTAGAGCTCTATACTACCATCGTTATCGGAAAGTCT
+
88:@<@@ABBABBBBBBBBBBBAAB7:6A=BC?BCBAE@BCCCBB>9<B6:6:A<@=@A@+C?ABABB@BA>@A8@@@@@@@0AC>C=AAA7ABB@BHG;:;CCEAD@CB?BBB?BBCBCCBBBCDHBBBDHACBBB@CBBBCBAA<AACAA?ABBCDDC@CBBCCAB@CC?CAD@BABBH@????ABAAAA(AB=8:7ABABBC>A>?@@@;?<;=BCC@BBCCA?@:>3<<=8?::59>?ABBBBB??@BBBB@@@A99:==88088:8818::>4::1;888
@ATNG8:00165:04230
GATGGTAGGCGTGTGAGAGTCTGCCCAGAAGATCAGGAACTCTAGAAGAATTCAGATTTTAACACGAGAGTAAACGTAAAAAGAAGGTTTTACAAGACTCACGTTAACAATATTGCAGCAGTACGCACACAATCGAAGCGCAGTAAGGATGGCTAGTGTAACTAGCAAGAATACCACGAAAGCAAGAAAAAGAAGTACGCTATTAACTATTAACGTACCTGTCTCTTCCGAAACGAATGAGTACGTGTGCGACGTGTCTCCTACCATCGTTATCGGAAAGTCT
+
@::@9=CC?CDBBBBBBBBBCCCCC>CCC?BBBCCC@C?BBDBBCC?BB>A=@@?9:::-;@BBCBBBCD??@6>@88888(9A;@2999&7996:A<CBB@CA?A<AA;A==:=;;;A>>><;;>>???D=B=<<:>>AA?A::8;<@@C?CBBBBBBB?BBB@AB>BC<A?B?BCB@?9779899999(8818A@@@BA??:>:=@@B;>:<A@@@9?>>@;;;9>;AAA9<@A>BBAAA@@AAA787BBBBB@@@@><>@@<AAA::8:?=<69:1:788
@ATNG8:00177:04218
GATGGTAGGCGACATACATACGCGCCAGAAGATCAGGAACTCTAGAAGAATTCAGATTTTTAACACGAGAGTAAACGTAAAAGAAGGTTTTACAAGACTCACGTTAACAATATTGCAGCAGTACGCACACAATCGAAGCGCAGTAAGGATGGCTAGTAACTAGCAAGAATACCACGAAAGCAAGAAAAAGAAGTACGCTATTAACTATTAACGTACCTGTCTCTTCCGAAACGAATGAGTACTATGTAGAGCTCTATACTACCATCGTTATCGGAAAGTCT
+
AACEADCC?C=B=BA=>C>CBBBCC@CCD@CDGBBC?B:;;@@BBB?CD8;59@;55999':9>>BCB?@;59;.;>AA@@7@B>A5;;;.;AA?BBAACCBBB?B@A@<@;;6;CAACBBB@@ABAABHEACB@@<@A@?@BBA>B?C;;9;AAB@@>@CABBC?@@<@AA>A@?@D>A??<<<<<=,=?;=9:8>A7;9?C=??AA@D>AAAA@=??AA989=@:===6=::29==<999=???BBCCCCCBBCDCBBBB=@@ABB?DBBB@CC=C:99
@ATNG8:00180:04217
GATGGTAGCTCGCTGATGATATCTCCAGAAGATCAGGAACTCTAGAAGAATTCAGATTTTTAACACGAGAGTAAACGTAAAAAGAAGGTTTTACAAGACTCACGTTAACAATATTGCAGCAGTACGCACACAATCGAAGCGCAGTAAGGATGGCTAGTGTAACTAGCAAGAATACCACGAAAGCAAGAAAAAGAAGTACGCTATTAACTATTAACGTACCTGTCTCTTCCGAAACGAATGAGTACTACTCTCAGAGACACACTACCATCGTTATCGGAAAGTCT
+
CBBB?CCCBBBCCBBBBCBBAABAD@DDD?DCCCBC@C@BCBCCCD@BC?B:;;<99999):<AAAABBDCBB@8>?;;;;;*;B>@5999&5>A9>B>CCDCCC@C?BB?BBB?BBCDDCBBB@@CCCCCC?CDBB?AABBCCBA>B@BAB?ACCCCBBB?CCAABC?BB@AAA?BBECC>CBA>??>>=1=C>B>>:AAA;>685:>@@6:6:@BCB@CCBBABB=?=@BD>DA@=ADCCCCCCCABABCBBAABCAA>==??=A@???=BA>>;>B7>888
@ATNG8:00188:04207
GATGGTAGCGCATATCAGCGCAGCCCAGAAGATCAGGAACTCTAGAAGAATTCAGATTTTTAACACGAGAGTAAACGTAAAAAGAAGGTTTTACAAGATTCACGTTAACAATATTGCAGCAGTACGCACACAATCGAAGCGCAGTAAGGATGGCTAGTGTAACTAGCAAGAATACCACGAAAGCAAGAGAAAGAAGTACGCTATTAACTATTAACGTACCTGTCTCTTCCGAAACGAATGAGTACTACTCTCAGAGACACACTACCATCGTTATCGGAAAGTCT
+
CCCD@E?@@B=CBCCDCCCBBCCCD>DBA?BBBA@@,0,0>><<9:49@4927>@;;;;;'97==;CCAA<@@A7B::;99:$4:5:2555&5<<7:<<8@@@@@?@ADD?BBB=@@A?AACCDCCEDCDDGGCBBB@C@@@BBDD?C?B;;8;BBABCCC@BBCA@@=@@=?CG@CCBBF=AAA>ABBBE>CC?B@@ACCGGD?B@BCBB@B@BBA@@@BBBB@@@>A?ABB=CCB?BBABBDGBAAABCCBB>@>B@@?????@BBB@D?BBBF?BB=BAB@
@ATNG8:00189:04203
GATGGTAGAGTACAGTGTAGTAGACCAGAAGATCAGGAACTCTAGAAGAATTCAGATTTTAACACGAGAGTAAACGTAAAAAGAAGGTTTTACAAGACTCACGTTAACAATATTGCAGCAGTACGCACACAATCGAAGCGCAGTAAGGATGCTAGTGTAACTAGCAAGAATACCACGAAAGCAAGAAAAAGAAGTACGCTATTAACTATTAACGTACCTGATCTCTTCCGAAAACGAATGAGTACGAGAGAGCACACGTGTCTAACCATCGATTATCGGAAAGTCT
+
:@<@:?;>00////////;:=BAB=800/7<<B666<@869=;;;=:<<8<4:::::==1B:==BBBB=<;?>)3344444$5;7<.555&555.5@=@;>>592;=;;5;::2:><9@:99@;>;966<<6;5557;=<<==<<:>600//;::::==9===<;@67727;74888==3887133377'8;5;<>>?799<.515;>A=C=C;;00:=0/0:6994933333&3993:::::::::<<<><===>=DA>98//(/(,,,---0446=6==3;;75
@ATNG8:00192:04205
GATGGTAGTGTCATATGAGAGTGTGTACTCATTCGTTTCGGAAGAGACAGGTACGTTAATAGTTAATAGCGTAACTTCTTTTTCTTGCTTTCGTGGTATTCTTGCTAGTTACACTAGCCATCCTTACTGCGCTTCGATTGTGTGCGTACTGCTGCAATATTGTTAACGTGAGTCTTGTAAAAACCTTCTTTTTACGTTTACTCTCGTGTTAAAAATCTGAATTCTTCTAGAGTTCCTGATCTTCTGGGTGTATCAGCGAGTATCTACCATCGTTATCGGAAAGTCT
+
44:>5::B;;555=<<@BBB<:;A95555:44.5<C><==<A8;?965<<755555.549;;=7;7;=@99//)/:)/////$/729444)444<8==>8;;6;@@AACADBBBCCBCABBB?B=BCDBBB@@<@BBA=A@@@AAA@B@ABBBBBC@;;:=AA=A?BB@?@>>=>9=99999$94=495555$45<=?7?666?><555.5555$555596;9>==5999:9@7?7@=>999<;?CD>CCAAABBBAA@BAB;;;AA=AC@@@@BBBC@BB<B@@@
@ATNG8:00160:04286
GATGGTAGTGTCAGTGCGCGTCGTCCAGAAGATCAGGAACTCTAGAAGAATTCAGATTTTTAACACGAGAGTAAACGTAAAAGAAGGTTTTACAAGACTCACGTTAACAATATTGCAGCAGTACACACACAATCGAAACGCAGTAAGGATGGCTAGTGTAACTAACAAGAATACCACGAAAGCAAGAAAAAGAAGTACGCTATTAACTATTAACGTACCTGTCTCTTCCGAAACGAATGAGTACATAGATATACGTATAGCTACCATCGTTATCGGAAAGTCT
+
777<;=;DCCCCCBBBCCBBCBCCC@CCC@CCBB;;7;?BBCGCBB@CC@B?A@@99999)96=AABBBA@???5>>;;;;.;B>B5;;;.;AC?BCCDICDCC@C@@@>@CC?BBABCCCCDFCBBBBBC@CBCBB=BAABCCC?CABAA?ABAAACCC?AAA?CC@BB@AAC?BCBBB<A@@>==<<>.=@:@BBBBBBBB?B?CCBB>A=@BBAA>ABBA@??;?:?AA<BBD?BBBBBBBB>>???ABB===@@BBA@@A=;;;AE<??@@=??8?777
@ATNG8:00165:04245
GATGGTAGACATATCGTACTCTCTGTACTCATTCGTTTCGGAAGAGACAGGTACGTTAATAGTTAATAGCGTACTTCTTTTTCTTGCTTTCTGTGGTATTCTTGCTAGTTACACTAGCCATCCTTACTGCGCTTCGATTGTTTGCGTACTGCTGCAATATTGTTAACGTGAGTCTTGTAAAACCTTCTTTTTACGTTTAACTCTCGTGTTAAAAATCTGAATTCTTCTAGAGTTCCTGATCTTCTGGATACACTCATGTGCACCTACCATCGTTATCGGAAAGTCT
+
:55<9>DBBBBBCCCCCDCCCCCCCCCBCB@><@:;<6;B?B@CCBCBBD@ECCBD?A7:8<<8<@DDBBB@@AB?<=??=+BA>@998(373225>9>5>A=???@;84:??889BA<@@@:>::::<:::@<??AA;?>D;==///9;>>>>>?<@@@<@A<A<BAA@@A???<ABAAA5A<A:>=@@@.><AAA1717><<<>=::4;;::*;:;;>3838D=@???:::8<8;:::;;8;@@=CAA?????????=>>B:>=A<@====6;;@@<@A9A?==
@ATNG8:00167:04288
GATGGTAGGCGTGTGAGAGTCTGCCCAGAAGATCAGGAACTCTAGAAGAATTCAGATTTTTAACACGAGAGTAAACGTAAAAAGAAGGTTTTACAAACTCACGTTAACAATATTGCAGCAGTACGCACACAATCGAAGCGCAGTAAGGATGGCTAGTGTAACTAGCAAGAATACCACGAAAGCAAGAAAAAGAAGTACGCTATTAACTATTAACGTACCTGTCTCTTCCGAAACGAATGAGTACGATGAGATCTCGTGTGCTACCATCGTTATCGGAAAGTCT
+
A@AE@CBB?B@?@BBBBBCBBBBCD>CCC@@AACCB@C?BBBCBBB@EE?@?ACCAABCB2A?BAAADDDDBBB=B?>>DCD3CC=B?BCC:BBBB>BA@B@9:59<?A9?>A==??>>>AAA@@@@C776<@@@@<::;?CC@@;@<><><@@@>>@AA;AA@@BB@BC?BAB@BCCCD>EEEACBCBB5BD@CBBECBBAA>A?@@??495:BAAB?BCBB?>>?B?BBB>BCCACDCCBBBBBBCCCB@@@CAABBBBBBC?CCCCC?CCCC?DD=CB??
@ATNG8:00176:04243
GATGGTAGGCACTGCGCACACATCCCAGAAGATCAGGAACTCTAGAAGAATTCAGATTTTTAACACGAGAGTAAACGTAAAAAGAAGGTTTTACAAGACTCACGTTAACAATATTGCAGCAGTACGCACACAATCGAAGCGCAGTAAGGATGGCTAGTGTAACTAGCAAGAATACCACGAAAGCAAGAAAAAGAAGTACGCTATTAACTATTAACGTACCTGTCTCTTCCGAAACGAATGAGTACTGTATCTATGTGTGCGCTACCATCGTTATCGGAAAGTCT
+
DCDB?A@?=;4449;9;@@@CB<99):@?<AAAB@@=A9;;CBBBC@CC@CABBBAAAAA2A?BB?@@A@A???9=@AA@@@,@B?B?BCC<FICACCBBCDD@A=@@@@>@CEACBCCDDGDA@@BBBBAC?CDDD@BBBBBBBC>B?CDC@CCCBBBBB?BBBBBC@CC@?@?5::???8?>>;::9:9.8@=@>>=AAA>><><@?AB7;6:>B??>?BAAABB@B?BBB>BCC?BBBBCBBBBBBBBB>>>A?:;;@@@CA7;;ADD>@@=>:=A6=;::
@ATNG8:00176:04274
GATGGTAGCTCTGCTCTGACTCCTCGTACTCATTCGTTTCGGAAGAGACAGGTACGTTAATAGTTAATAGCGTACTTCTTTTTCTTTGCTTTCGTGGTATTCTTGCTAGTTACACTAGCCATCCTTACTGCGCTTCGATGTGTGCGTACTGCTGCAATATTGTTAACGTGAGTCTTGTAAAAACCTTCTTTTTACGTTTACTCTCGTGTTAAAAATCTGAATTCTTCTAGAGTTCCTGATCTTCTGGGCAGTACTCTCACACGCCTACCACTCGTTATCGGAAAGGTCTT
+
A;:@7;9877/////45>5955.55555:99/0)/;;;5;??A?AC==<DD;???59.57;;<<7<=9;57/////)/////$/7:5==@@6<66686657::254/7//)/;7799;<9>>><;7:<0//9793;;/0/555//////9555=::.44438:7;7;:>>:9955.555555$54949?@@@+>>>@@7>>=>95555/)/:::$/////)/39<55559888.4.43:4457;;89/95----586:554899.444.444445.5/:95::(-(--,(
@ATNG8:00176:04289
GATGGTAGCAGACGTGACAGAGCGCCAGAAGATCAGGAACTCTAGAAGAATTCAGATTTTAACACGAGAGTAAACGTAAAAGAAGGTTTTACAAGACTCACGTTAACAATATTGCAGCAGTACGCACACAATCGAAGCGCAGTAAGGATGGCTAGTGTAACTAGCAAGAATACCACGAAAGCAAGAAAAAAGAAGTACGCTATTAACTATTAACGTACCTGTCTCTTCCGAAACGAATGAGTACTGCGTCTCACTCTCGCCTACCATCGTTATCGGAAAGTCT
+
::7<;>;BCDCBBCCCCCDCCCCCD@BAA@CBBB@@=@=AADBAAB@BB>A>A?>8877(9;@ACBBBBB::929AAABB7BB5;5;AA3BBB?C<<;@BBBB?B?CB?BHF?@CEBBCCEFEFDBBBCB@@?@C=@@CCCBAA=A>B;;9;BAAA@??<?@@A@A=AD????;????=5;<<89:::9:%:?<;;8=A>??A=@<@?@@<@<;;@BB@BBA????;;9;@>7@0000@@@BBBBBBBBBBBAAABCCCB@BAA?AAA@B?BA@@=AB=BBBB
@ATNG8:00180:04280
GATGGTAGTGATACAGATCAGACACCAGAAGATCAGGAACTCTAGAAGAATTCAGATTTTTAACACGAGAGTAAACGTAAAAAGAAGGTTTTACAAGACTCACGTTAACAATATTGCAGCAGTACGCACACAATCGAAGCGCAGTAAGGATGGCTAGTGTAACTAGCAAGAATACCACGAAAGCAAGAAAAAGAAGTACGCTATTAACTATTAACGTACCTGTCTCTTCCGAAACGAATGAGTACCTCTCAGACGCTCGTCCTACCATCGTTATCGGAAAGTCT
+
BBCC?C@A@CCCCCCCCCCBCCCED@CCC?CEDDBB>B@CCCCCCA=AA?A@BBB?????1?>CCB@ABCCCCC>B?9;;;;*;C@D@CED;DCC@BABCCCC::;;ADD@CCD@CBBBCDBCCCCDC@@CC@CCAA>@@CCCBBA>BAEBB?CCBBBCCC?CCBBBA?CC@AAA=AABCD>AAA>@@@@@2AA?BAAABBABB3658>>>5;7;@BBB?BBCC@@A=@=@EE>CAB?BCCCCCC?BBBBBBBDCA===@A=AAA<A>>>C?BBBB@BB=B>>>
@ATNG8:00181:04277
GATGGTAGCTCTGCTCTGACTCTCGTACTCATTCGTTTCGGAAGAGACAGGTACGTTAATAGTTAATAGCGTACTTCTTTTTCTTGCTTTCGTGGTATTCTTGCTAGTTACACTAGCCATCCTTACTGCGCTTCGATTGTGTGCGTACTGCTGCAATATTGTTAACGTGAGTCTTGTAAAACCTTCTTTTTACGTTTACTCTCGTGTTAAAAATCTGAATTCTTCTAGAGTTCCTGATCTTCTGGGCTGCGCTGATATGCGCTACCATCGTTATCGGAAAGTCT
+
:44:7;<EC@>>CCCCCBBBCCCCCBBDCCBB@@@@F=CC@C@BBBBBCD?CCCCC@CACGBB?D?CCCCCCCA@?ACCDC2;;9:AAB?CBHEACBB?@@6;;ACBCACCCDCCCD@BBD@C?BBCDBBBC@CCBB?CAAADCCCBAAACBBBB?BBB?BD?C>@@ABCEGDCADEEEF;EAE?BBDDE5CCCCC8;;BBCCBBCB@CCCC5DAABCAD@CD?BBB@@AC@B@DCCCCC?BACC=BB;;;BBBDCFCCCCBBBB>ABB@@=ACBB@CI?JC;;
@ATNG8:00187:04265
GATGGTAGGCGAGAGTGAGACGCAGTACTCATTCGTTTCGGAAGAGACAGGTACGTTAATAGTTAATAGCGTACTTCTTTTTCTTGCTTTCGTGGTATTCTTGCTAGTTACACTAGCCATCCTTACTGCGCTTCGATTGTGTGCGTACTGCTGCAATATTGTTAACGTGAGTCTTGTAAAACCTTCTTTTTACGTTTACTCTCGTGTTAAAAATCTGAATTCCTTCTAGAGTTCCTGATCTTCTGGTGTCTGATCTGTATCATCTACCATCGTTATCGAAAGTCTATC
+
555>9=@B@BBBBB965<>>;66>?>;;<>>A9BCCD?DD@C@BBBCA@A@BBBBB=A=@>00)050//::;=?A<?=:::)335>?=D:????<??>=AB599><;?<@333:<88685727389;==2520558805558;8<?@?@@@A>>>7:9:;<=:==A========:=8888)84;6;?DGD/A?=<=0666//////:(//..$...7839272627332---(-(-23678,22:522262225::::;972222::588866.33---7'----.33
@ATNG8:00195:04254
GATGGTAGGTGCACATGAGTGTATCCAGAAGATCAGGAACTCTAGAAGAATTCAGATTTTTAACACGAGAGTAAACGTAAAAAGAAGGTTTTACAAGACTCACGTTATCAATATTGCAGCATTACGCACACAATCGAAGCGCAGTAAGGATGGCTAGTGTAACTAGCAAGAATACCACGAAAGCAAGAAAAAGAAGTACGCTATTAACTATTAACGTACCTGTCTCTTCCGAAACGTATGAGTACGATGAGAGAGCTCTCTCTACCATCGTTATCGGAAAGTCT
+
AA99:<@B?@A@@CCCDBCCCCDBB?BBB@DCCBBB?B?CBBBCBB?BC?C?CCCBBBBB5A@CCBBCBCGBBB<BB@@@@A0AB?B@DDD;CCC@BBBAAAFCC?BBBB?BAA@DCEABBD@CCCCCCCAA>ACCC@CBCBBBCD@D@CCC@CCBA;;<B@CCA??B?BD?BBC>AABCE>BBC?BBCCC2@@=@?@@BBBBF=?>?DBB@B?BBBBC@BBBBBBB@B?AAA<ACBCAABCBBBCCCBBBDDBBBCBBBCBBBC@AAAAA>ACCC?DD>B>>>
@ATNG8:00199:04255
GATGGTAGCACGACACGACGATGTGTACTCATTCGTTTCGGAAGAGACAGGTACGTTAATAGTTAATAGCGTACTTCTTTTTCTTGCTTTCGTGGTATTCTTGCTAGTTACACTAGCCATCCTTACTGCGCTTCGATTGTGTGCGTACTGCTGCAATTTGTTAACGTGAGTCTTGTAAAACCTTCTTTTTACGTTTACTCTCGTGTTAAAAATCTGAATTCTTCTAGAGTTCCTGATCTTCTGGACAGAGTGTGCAGATACTACCATCGTTTCGGAAAGTCT
+
ADDD@CBBBCAB=BDDCCC9;=FCCBBCCDAB?BCCD>CC@C@BBBCCDD@CDDDC@D@BBBB?C?A@ABBBBBB>AACCC3BA<@;;>8?AAC@CCC?BB799BCBB?BDCCCB==:>?<6<<A>>>@@@A<AAAA8>=>>>>>>>DAAA@@?>5::0;>:>;>BA@@@ICD@CCCCB7B=@=@CDJE5DEBBB>BCDCDDEBBB?BBBB3BBBBE@D@??>?CBBBBB?B?BBBBCD>AAB?BCCCCCBCCBCBBB???CBC799>>>?:@B?BA=@>>=
@ATNG8:00153:04338
GATGGTAGCGCATATCAGCGCAGCCCAGAAGATCAGGAACTCTAGAAGAATTCAGATTTTTAACACTAGAGTAAACGTAAAAGAAGGTTTTACAAGACTCACGTTAACAATATTGCAGCAGTACGCACACAATCGAAGCGCAGTAAGGATGGCTAGTGTAACTAGCAAGAATACCACGAAAGCAAGAAAAAGAAGTACGCTATTAACTATTAACGTACCTGTCTCTTCCGAAACGAATGAGTACGATGAGAGAGCTCTCTCTACCATCGTTATCGGAAAGTCT
+
BC??>A;9;BBBCDCCBCEAABBBD=@@BAGGCCCCAC?BBBCECB>AD>A>>=?;;;;;*;>CBBCCBBA:;;0;A;;;;.9B<D.:9909@A9>>BCBBBCC>B8;<?BCD@CDECCCCC@@@BBBECC@CCCC@BBBBB@BB?B?BAA?ADBCCBCC@CDCBBBABB=AAA=??A@@9@==99:9:9(:@<AAAACCAAB?B>@@CB7;7:?CCB<;;CCCBC@C@CDD>CCB?BBBBCDBBBAAACDBBBBA@888>:BC@B>>>C?BBBC?CC>B???
@ATNG8:00154:04304
GATGGTAGAGTACAGTGTAGTAGACCAGAAGATCAGGAACTCTAGAAGAATTCAGATTTTTAACACGAGAGTAAACGTAAAAAGAAGGTTTTACAAGACTCACGTTAACAATATTGCAGCAGTACGCACACAATCGAAGCGCAGTAAGGATGGCTAGTGTAACTAGCAAGAATACCACGAAAGCAAGAAAAAGAAGTACGCTATTAACTATTAACGTACCTGTCTCTTCCGAAACGAATGAGTACGAGAGAGCACACGTGTCTACCATCGTTATCGGAAAGTCT
+
::7<;>?B::9@=996;?;>>CCBB@BBB?BBBCBB?B?@@A@@@B@@?=????>99:::)99>@???>B?<?=5:9;9555$55.5.555&5;;5;@<?99549248==:>?@:>@@CBBBBBBBA@@@AG@FAAA;;:CBCBCD?C@C;;7:B@@ABBB?CCCC??>??;9994:AAAB<A??9==>>>,:918@@CBAB@@<@<???A7:5:>B??=?BCA@??4929??5=AA:??@???AAA??;=>A???B???@A>><<@>88=>A9888>A7?===
@ATNG8:00155:04307
GATGGTAGATACTCGCTGATACACCCAGAAGATCAGGAACTCTAGAAGAATTCAGATTTTTAACACGAGAGTAAACGTAAAAAGAAGGTTTTACAAGACTCACGTTAACAATATTGCAGCAGTACGCACACAATCGAAGCGCAGTAAGGATGGCTAGTGTAACTAGCAAGAATACCACGAAAGCAAGAAAAAGAAGTACGCTATTAACTATTAACGTACCTGTCTCTTCCGAAACGAATGAGTACGAGAGAGCACACGTGTCTACCATCGTTATCGGAAAGTCT
+
BAAB@DBBBCCCCBBBCCCCCCCBB=BBB@BBBBBB?B?BAAABBB@CD?C?CDB?????.?>@@A>>=>00//)//0////$4>9?<?@@2@CC@BGCCBBB;;5;=;;4;AA;@ACABBDICCCCBBCCC?AAAB>AABCDBBB@C@BBA?ACBBBBBB=??BDCD?BB799?>AADDC>A994:>>>>,<?8>88>ABB@@;>8====8=:>AD@@=?AABB??=??BBE>CBB?BBBCBB:99@@A>=AAABBBBA@???>;>>>?B?B>=>=AD8>888
@ATNG8:00156:04332
GATGGTAGCGCATATCAGCGCAGCCCAGAAGATCAGGAACTCTAGAAGAATTCAGATTTTTAACACGAGAGTAAACGTAAAAGAAGGTTTTACAAGACTCACGTTAACAATATTGCAGCAGTACGCACACAATCGAAGCGCAGTAAGGATGGCTAGTGTAACTAGCAAGAATACCACGAAAGCAAGAAAATGAAGTACGCTATTAACTATTAACGTACCTGTCTCTTCCGAAACGAATGAGTACGATGAGAGAGCTCTCTCTACCATCGTTATCGGAAAGTCT
+
BBCC?C:;<@BBDDCCBBBCDBBBC>CCC@CCCCBB?B=BBCCCCD@BB?B???B::99:*;>CDCCHECGBBB<@I9999*;C>A5;;;.;BB?CCDBCCDDD?C?BB?BCC?BCCCCBBBCCCBBBCCEACCCC=BBBBCCBB?C@CA@?@DDDCDDB?CCCBBB@BC@BBB>AACCC<BAA=@A?@8BAB?BBCCBBBBC@C@CBCC@D@BBBBC@BBCFCBB?A=@CC>CAA?AAAACBBBBAAAABCCBBBB@<<<>>>:>>??B@BBAB?BD;>>B>
@ATNG8:00157:04320
GATGGTAGCGCGACGAGCGTAGACCCAGAAGATCAGGAACTCTAGAAGAATTCAGATTTTTAACACGAGAGTAAACGTAAAAAGAAGGTTTTACAAGACTCACGTTAACAATATTGCAGCAGTACGCACACAATCGAAGCGCAGTAAGGATGGCTAGTGTAACTAGCAAGAATACCACGAAAGCAAGAAAAAGAAGTACGCTATTAACTATTAACGTACCTGTCTCTTCCGAAACGAATGAGTACGTGTGCGACGTGTCTCCTACCATCGTTATCGGAAAGTCT
+
AAAC@CDDCBBBBBCCCCDCCCBBB>BCC@DCCCBB?A?BBDCBBB?AD?B?A?=78888)9<ACBABBCCBBB9@@:;:::*:C>C<BBB9AIDAGBBBCCBBB@B@CC?ACC@CCAACCCCCCBCCCCCC?CCCD<@@BBAABA>B@CAA?ACBBBCBB?BCCCCC?CC?>>?<??BBE>BCB>@@@@A2AA=B;::?@@@B:=:>?AA6;6;@B@@?AAABBAB>@<?BD;B??>?BBCBBBAABDB???@@@>>><<9=?B=ABACC?CDCC?BA;A999
@ATNG8:00158:04296
GATGGTAGGCGAGAGTGAGACGCAGTACTCATTCGTTTCGGAAGAGACAGGTACGTTAATAGTTAATAGCGTACTTCTTTTTCTTGCTTTCGTGGTATTCTTGCTAGTTACACTAGCCATCCTTACTGCGCTTCGATTGTGTGCGTACTGCTGCAATATTGTTAACGTGAGTCTTGTAAAACCTTCTTTTTACGTTTACTCTCGTGTTAAAAATCTGAATTCTTCTAGAGTTCCTGATCTTCTGGCGCTCTGTCACGTCTGCTACCATCGTTATCGGAAAGTCT
+
444:5;A@=@@@BACDCCCC9:=CCCABACCC?CCCC>CC@C@CCCCCBB=AA?:;7;>BA@@<?<::?BBBB@@=A@@@@1<?5@BBB>BBBC@CCB>??489>>;=9>@AABA992:8818:<>@@>>>A>B==>:=:::>>>@@@AABA???<888=CC=A;??@AA===>;<<><>2<9=67////(/<999+////66<:9:07552$2777=5:488499;;555485999;@A58:>;>;=<???AAA@@@:;;BB>=:>??@A=AA?@:@A:A:::
@ATNG8:00158:04312
GATGGTAGAGTACAGTGTAGTAGACCAGAAGATCAGGAACTCTAGAAGAATTCAGATTTTAACACGAGAGTAAACGTAAAAAGAAGGTTTTACAAGACTCACGTTAACAATATTGCAGCAGTACGCACACAATCGAAGCGCAGTAAGGATGGCTAGTGTAACTAGCAAGATTACCACGAAAGCAAGAAAAAGAAGTACGCTATTAACTATTAACGTACCTGTCTCTTCCGAAACGAATGAGTACATAGATATACGTATAGCTACCATCGTTATCGGAAAGTCT
+
??@B@BCC@AACCCCCECCCCCEII@CFC>ABBBCC@D;;;BA??A?AA>B<??@::99-78=?CBBBCCBBB:A?@@BBB2@@=;9==>4?B@@CGCCDCCAA=@@@@>@CC@BBBABCBCCBBCCCCBB@CA@@<@?@?AAAB?B?BCD@CCDCFB??=?CCCBB?CEB?BB;>>BDE?887?CDDDE2>:78??=<;9/-*-)-7--(-05/00829877>;;)/)/9936>>6=:<@BBBBBC===>>??DB;;;>>>>==BB?>?;AAA=177.7///
@ATNG8:00159:04332
GATGGTAGTATATCGCGTCGCTATCCAGAAGATCAGGAACTCTAGAAGAATTCAGATTTTTAACACGAGAGTAAACGTAAAAAGAAGGTTTTACAGGACTCACGTTAACAATATTGCAGCAGTACGCACACAATCGAAGCGCAGTAAGGATGGCTAGTGTAACTAGCAAGAATACCACGAAAGCAAGAAAAAGAAGTACGCTATTAACTATTAACGTACCTGTCTCTTCCGAAACGAATGAGTACATAGATATACGTATAGCATCGTTATCGGAAAGTCT
+
;55B?BDCCBBBBBBCCFBBBBBDE@CBA?BBDCCC?C@CCECCCBADD@C?BBA?@@@@0@@CDCCCCBCBB@9@@;;;;;*;?=@?CCC9CEEDACCBCCCCC@B@AA=A??;@@DCDCCCCCBBBBBBB@DABA?BABBBBBB?B@B??=@CBBBBBB@BBCBBB@DD??@@?BBDDD>BA@;99998(:@=>???@AA@@;?<ACAA:>:>ABAA>AGCCBBB@B@BBC>BBB@BBBAACCCCCCAAAA???AAAACAAA@??9BBBC?CC>A@;;
@ATNG8:00160:04316
GATGGTAGAGAGAGCTCTCTCATCGTACTCATTCGTTTCGGAAGAGACAGGTACGTTAATAGTTAATAGCGTACTTCTTTTTCTTGCTTTCGTGGTATTCTTGCTAGTTACACTAGCCATCCTTACTGCGCTTCGATTGTGTGCGTACTGCTGCAATATTGTTAACGTGAGTCTTGTAAAACCTTCTTTTTACGTTTACTCTCGTGTTAAAAATCTGAATTCTTCTAGAGTTCCTGATCTTCTGGGCTGCGCTGATATGCGCTACCATCGTTATCGGAAAGTCT
+
?@@A<@CCBBBBBDD;96@CC>C@CB=BCBAA<BCDI?EFAD@CCBBBCE@BBBCE?B@ABBD@C@BBBAA@A;A<ACBCB1A>4@???7>BBB?ABA=@@<??ADAA>ABBACC>><?==8>=@@=>>>>?<?@@A687A;;:>>>>@@@????;;;;:==5;6;?BAAAABA<>>>AA5A>E=>>>>>/>=;;;-98@===?;=<4::::+7::;C<A;?@<CC@@?>?<A=CC???B::9==6=///=767>>>????A;;;7;:B>><>???<@@:@???
@ATNG8:00170:04295
GATGGTAGTGTCATATGAGAGTGTGTACTCATTCGTTTCGGAAGAGACAGGTACGTTTAATAGTTAATAGCGTAACTTCTTTTTCTTTGCTTTCGTGGTATTCTTGCTAGTTACACTAGCCATCCTTACTGCGCTTCGATTGTGTGCGTACTGCTGCAATATTGTTAACGTGAGTCTTGTAAAACCTTCTTTTTACGTTTACTCTCGTGTTAAAAATCTGAATTCTTCTAGAGTTCCTGATCTTCTGGATAGCGACGCGATATACTACCATCGTTATCGGAAAGGATCT
+
:55>9>@@BBBBBCCCCDCCCAABCCBABC;;;<CCL=BB@E@CABBACC@CBC;;;)95:::A=A=ABA@B9926B=BBCCC1<@@:@AAB<BBCB?B;;89B599AA@C@CCGCCBBC?BBB>A>BBAAABBB>BBCC@CAABCABBBBBBBCCGD@AA@?CBAD?BBCBBBCBB>B;;;;.;>C<;;;;;*;ACCC=BA@ADB<;;@=BBBB0B@@AD9;7;E@B@B;;;CAD@CCCDDE@BBB5;;;;;;::9@=9555444<<7:;:4404//;399(-(----
@ATNG8:00170:04305
GATGGTAGCACGACACGACGATGTGTACTCATTCGTTTCGGAAGAGACAGGTACGTTAATAGTTAATAGCGTACTTCTTTTTCTTGCTTTCGTGGTATTCTTGCTAGTTACACTAGCCATCCTTACTGCGCTTCGATTGTGTGCGTACTGCTGCAATATTGTTAACGTGAGTCTTGTAAAACCTTCTTTTTACGTTTACTCTCGTGTTAAAAATCTGAATTCTTCTAGAGTTCCTGATCTTCTGGATAGCGACGCGATATACTACCATCGTTATCGGAAAGTCT
+
77796;GECCBB=B@@ABB966>DCDCCCBBB@BCCJ>CC@C@ECCCCCC?BBBCE?B>AACC@B@CDCBBBDBC?BBB=B+A@:@999.9@@A@CCC@BB>>>>AAB?BCCCCABB>BA>9>=B@====??<@@AA:>>AA@@@>?@AAA;;;=:=@@<AA<A<???B@A@@@<@@ADD5A;?;?@BBB/@@=<<5<<<<<<A<::08888(8@CBE=D;?>;>B==;;;:=<??BBBB<?>>:>ABBA??=>>>@@@???@?A<@@@>><>B>>:>B:@>=;
@ATNG8:00172:04302
GATGGTAGTGTCATATGAGAGTGTGTACTCATTCGTTTCGGAAGAGACAGGTACGTTAATAGTTAATAGCGTACTTCTTTTTCTTGCTTTCGTGGTATTCTTGCTAGTTACACTAGCCATCCCTACTGCGCTTCGATTGTGTGCGTACTGCTGCAATATTGTTAACGTGAGTCTTGTAAAACCTTCTTTTTACGTTTACTCTCGTGTTAAAAATCTGAATTCTTCTAGAGTTCCTGATCTTCTGGTATGACTAGTGTACTACTACCATCGTTATCGGAAAGTCT
+
<844.44:>AABBBB==B=>BCAA@;99@BBB>B;;:0<B=C>;;;<@CC?CCCCC?B@@@@B,0+////<==<=854555)4C=@;;;0;@AA?CCBACC?DCBBBD?AABCBB;;7;CCD>CMCCCAAACABBBB?AABCCCBBBBA@@AB;;:;CD@CB?B@CCA000?@@;C?@@@8@@D999CCC1A@BBC>CCBBBCGBAA5<<;;*;C@AA8;7;A?AACC;;;@B=@ACCEF@CBCACCCCDCCCFCCCCCBCBB;:8:DB@@>@AAA=AA<AACB
@ATNG8:00177:04326
GATGGTAGGACGAGCGTCTGAGAGGTACTCATTCGTTTCGGAAGAGACAGGTACGTTAATAGTTAATAGCGTACTTCTTTTTCTTGCTTTCGTGGTATTCTTGCTAGTTACACTAGCCATCCTTACTGCGCTTCGATTGTGTGCGTACTGCTGCAATATTGTTAACGTGAGTCTTGTAAAACCTTCTTTTTACGTTTACTCTCGTGTTAAAAATCTGAATTCTTCTAGAGTTCCTGATCTTCTGGTGAGATATGCAGTGCTACCATCGTTATCGGAAAGTCT
+
448>9?BB?BBBBBAAABBBBCCC@CCCCC@A>ABCC=CC@C@BBACCCC?CCCEE=C@CBBB@E@DDBBBBBDC?99999'9?<@BBB>CBDF@CCCAEE@A@@CCC@CBBBCCCC@CCD@C?BBBCBBBB?BBCC@BBBBCBBBCCCCBBBBB?CBC@BB@B?CCCCCCCAB?ACCCC<C?B>;;:;:*;CCCC?CCCDCCCCCC?BBBB2B@AAD@D@BB@BCBBBBB@C?BBBBCC@C?B@CCCCCCDBBBBCCCCCBB?BCAAD?CCBB?BC=C@?@
@ATNG8:00179:04303
GATGGTAGAGAGAGCTCTCTCATCGTACTCATTCGTTTCGGAAGAGACAGGTACGTTAATAGTTAATAGCGTACTTCTTTTTCTTGCTTTCGTGGTATTCTTGCTAGTTACACTAGCCATCCTTACTGCGCTTCGATTGTGTGCGTACTGCTGCAATATTGTTAACGTGAGTCTTTGTAAGACCTTCTTTTTACGTTTACTCTCGTGTTAAAAATCTGAATTCTTCTAGAGTTCCTGATCTTCTGGTGTCGTCTATCATGTACTACCTATCGTTATCGGAAAGTCT
+
:::C@CBBBBDBCCCCCBCCCCB;55569<<@>CBCC>CC@B?@@@AA@@<@BBBB@C::<CC:B?BABBBB@@@=><7;8)=@=>>><1<=@B@BAB@EE989?AAA>BCC@?>CC?A>>=A<????;;;B=A==<188;;>??A???A@==>B=88/9==,/+/96/869655(26606;<:>:>?CCC.//535,337...3355/5:::)7222:6;6=C6885<<997;798///738:<8888:;<///;769///3336(-----0*099=3==5<999
@ATNG8:00179:04327
GATGGTAGTGTCATATGAGAGTGTGTACTCATTCTTTCGGAAGAGACAGGTACGTTAATAGTTAATAGCGTACTTCTTTTTCTTGCTTTCGTGGTATTCTTGCTAGTTACACTAGCCATCCTTACTGCGCTTCGATTGTGTGCGTACTGCTGCAATATTGTTAACGTGAGTCTTGTAAAAACCTTCTTTTTACGTTTACTCTCGTGTTAAAAATCTGAATTCTTCTAGAGTTCCTGATCTTCTGGAGATACACATGATACTCTACCATCGTTATCGGAAAGTCT
+
555>9<<>=B=666=<;?ACBBBCCC;;;CBD?BDC=CC?B?BBBB@C@<C>===<A<@@;><B:CC:;;AAAA=@@A@@1@>?@@BB;??;;9;BB?BC;::BCCHBDCBABA;;8;@A>B?DBCCCBBB>AAAA?CBABACDGHHDDB;<;C@CAA=@D>A>BBABCD;;;>A;;;;;*:;@;@BBCC1BC@AA<?@A@666>=@<@@@@+>C?>>4569A299>>99:5:5:<<;::055<8=>CCCCBBBBAAAAA;;:9929=99;9?;998<@9??>>
@ATNG8:00180:04324
GATGGTAGTACATGATAGACGACACCAGAAGTTCAGGAACTCTAGAAGAATTCAGATTTTTAACACGAGAGTAAACGTAAAAAGAAGGTTTTACAAGACTCACGTTAACAATATTGCAGCAGTACGCACACAATCGAAGCGCAGTAAGGATGGCTAGTGTAACTAGCAAGAATACCACGAAAGCAAGAAAAAGAAGTACGCTATTAACTATTAACGTACCTGTCTCTTCCGAAACGAATGAGTACGATGAGAGAGCTCTCTCTACCATCGTTATCGGAAAGTCT
+
BBBC?BBBCBCBBCBCCCCC@ABCBABCCACC>BEI@C?AAFDHCB@BC?B?AA@>?@?@0??BBBBBBDBCBB;@>;;;;;*;B?B?CCC<CMMIGAAABCECC@C?BA?ACC?BACABCCDCCBCDBBBB@CCCC?CBCCAAAB?D?BBB?CCCCCAAA?CCBABC?CD@???<??BBC>BBB?BBDDC2?@=A777CAA?@=?=??BB:>:>BBBB?CCBBBBB?B?BBB>BCC?CCCCABBCC>?>AAAB?@>>=>>@>>><A>>>A>=>=?8==5=>>>
@ATNG8:00184:04306
GATGGGTAGCACGAGTCACTCATATCCAGAAGATCAGGAACTCTAAGAAGAATTCAGATTTTTAACATCGAGAGTAAACGTAAAAAGAAGGTTTTACAAGACTCACGTTAACAATATTGCAGCAGTACGCACACAATCGAAGCGCAGTAAGGATGGCTAGTGTAACTAGCAAGAATACCACGAAAGCAAGAAAAAGAAGTACGCTATTAACTATTAACGTACCTGTCTCTTCCGAAACGAATGAGTACTATGTAGAGCTCTATACTACCATCGTTATCGGAAAGTCT
+
:::::4:<BB;96<?AA@@@>AA@>;8<@A?DCC:;9=B>;<<5516=8=;6:3/0//////$/)/3337////888/6/44444$3:5:-333&33:28:88796//(/0695;:=8===>@=?CCCBBBBBBB?BBCC?CBCCBB@A>B@CCC?BBCDBBABABBBCCC?CC?AAB?BBCCB=BAB??????.>A=?;;;BB@@?=A:>?BD<@<AACAB?BBBDBBB?B?BBB=A995:AAABBCBBBADBCC>>:::=;887;;6;<;7929;;;;AA9?>>>
@ATNG8:00185:04297
GATGGTAGATATATGCACGCTCTACCAGAAGATCAGGAACTCTAGAAGAATTCAGATTTTTAACACGAGAGTAAACGTAAAAAGAAGGTTTTACAAGACTCACGTTAACAATATTGCAGCAGTACGCACACAATCGAAGCGCAGTAAGGATGGCTAGTGTAACTAGCAAGAATACCACGAAAGCAAGAAAAATAAGTACGCTATTAACTATTAACGTACCTGTCTCTTCCGAAACGAATGAGTACTACTCTCAGAGACACACTACCATCGTTATCGGAAGTC
+
66<>9>AAACBBBBCCC<:=BCCBB?BBB96:CCBC@C>BAB@@?A@BB@B?87333333$3177;=34443=<33344444$49393999+;:<7<;;666;;=5:599.4<=;@CBB:;9BB@CCA:9:D@CJBB?CBBAAA::5:<AAA?BBBAA@??<>ACCBB?BA>AAB?CB@>=6<77/8=>>>.>A>BBBBAB===9=:====;>;?@C@@=@A@@A::8:;??A;@?>;<?CCBBBBBC?@?C?=988<<:5522:4722.3(----(-(---
@ATNG8:00186:04324
GATGGTAGCACGAGTCACTCATATCCAGAAGATCAGGAACTCTAGAAGAATTCAGATTTTTAACACGAGAGTAAACGTAAAAGAAGGTTTTACAAGACTCACGTTAACAATATTGCAGCAGTACGCACACAATCGAAGCGCAGTAAGGATGGCTAGTGTAACTAGCAAGAATACCACGAAAGCAAGAAAAAGAAGTACGCTATTAACTATTAACGTACCTGTCTCTTCCGAAACGAATGAGTACGATGAGATCTCGTGTGACTTCCATCGGTTATCGGAAAGTCT
+
@>@@?@B@?@;;>=>>=<<=@<<:;5;?>65;@@;;2:.99<<<5909::>9??<94449$95<;9?@8949=>9>>;:99*4949.555&599<;@@@>=:4949=@A<@@?<??BBCCCCCCBB@@@BB>BBAA?@@?AA???;A<@<;6:A?>ABAB=ABB>8=:>;<?93,3;333(333,38<<=+==7;77;<85589>=>;;>;>:>8;9@<>=::98;68,33>3;3303;8;8:?@@<>>?7556662.....349279550516555399098::
@ATNG8:00187:04328
GATGGTAGGCGTGTGAGAGTCTGCCCAGAAGATCAGGAACTCTAGAAGAATTCAGATTTTAACACGAGAGTAAACGTAAAAGAAGGTTTTACAAGACTCACGTTAACAATATTGCAGCAGTACGCACACAATCGAAGCGCAGTAAGGATGGCTAGTGTAACTAGCAAGAATACCACGAAAGCAAGAAAAAGAAGTACGACTATTAACTATTAACGTACCTCTCTTCCGAAACGAATGAGTACGAGAGTCAGAGCAGAGCTACCATCGTTATCGGAAAGTCT
+
B@AB?CCC@B@A@ABBCCCAAA;;;)4?;>@A::;B>B?CCCCCBB?BB?B@@A@;;;;.;=@BAAAAAB???9<@99::+9A<A39::+:3;/33====<AB@E@;;7;><4:;>>>AAAAA=>>@@@@<@AAA7;:?@==>@<?;@>B>ABA@@ABB?B?BBAA>AC?@>?<?AA??89893:::::(8:7<<;=;;9<=:4957>;;5;:=;;;;:>>;;;:>186>5?=>:>>>=<99:==>??AA???@@@@@A@@@:=>C>>9>>?@:@@9@@@?
@ATNG8:00187:04329
GATGGTAGCTCACGTACGTCACACGTACTCATTCGTTTCGGAAGAGACAGGTACGTTAATAGTTAATAGCGTACTTCTTTTTCTTGCTTTCGTGGTATTCTTGCTAGTTACACTAGCCATCCTTACTGCGCTTCGATTGTGTGCGTACTGCTGCAATATTGTTAACGTGAGTCTTGTAAAACCTTCTTTTTACGTTTACTCTCGTGTTAAAAATCTGAATTCTTCTAGAGTTCCTGATCTTCTGGGTCTCTCTCTCACGCACTACCATCGTTATCGGAAAGTCT
+
;55>8=ACB@;@CCCDBBBBBCCBBBCCCC@@>@CCG>EE?EACB@B@DD?CBAAC=C?CCBB?B?CBBAAABCB?>====.;?:@@AB=BBBB?BBB@AA=>>BBBB?ACBBBBBB>BB@;?9>=<<>@>><<AAD=>>?===>>>@>>>>AAA:>>><?B=B<@@?@BBB@@;>>AFB6@=@:==@@@/@A===6=<<///=;<?<ACDD/C::;@=B<8858@@ABBB;?;@A@???<>>@@:??@??AA@@@AAAAA<==A<?>?>>:>@AA<AD:B@>:
@ATNG8:00192:04295
GATGGTAGTATATCGCGTCGCTATCCAGAAGATCAGGAACTCTAGAAGAATTCAGATTTTTAACACGAGAGTAAACGTAAAAAGAAGGTTTTACAAGACTCACGTTAACAATATTGCAGCAGTACGCACACAATCGAAGCGCAGTAAGGATGGCTAGTGTAACTAGCAAGAATACTACGAAAGCAAGAAAAAGAAGTACGCTATTAACTATTAACGTACCTGTCTCTTCCGAAACGAATGAGTACGTGTGACGTACGTGAGCTACCATCGTTATCGGAAAGTCT
+
;59DAEA@BBCCBBDCCCCCCCCDD?BBB@@@@CBB@C@CCCCDCC@BB@C?BBB@@@@@0@>ABCCCDBA997*7<=@AAA2BB@B?CDD;FFCACCCBAAA::6;@BB?CCC@CDBBCBCCBBBCCCBBB@BBCE?AAABAAAC@E@BBB?BCBBACBB?ABBBBB?BC@CCA???BBB=A@@<::999(9@<=??@BB>>>;?<??>>;>;?>ABA?BAA@@AA?A?@CA=B??>?AAABBBBBCBCAAACCCBBBBBBBCD?BB@@??AB;@=?C>BA=>
@ATNG8:00193:04312
GATGGTAGTGATACAGATCAGACACCAGAAGATCAGGAACTCTAGAAGAATTCAGATTTTTAACACGAGAGTAAACTGTTAAAAAAGATGGTTTTACAAGACTTCACGTTTAACAATATTGCAGCAGTACGCACACAATCGAAGCGCAGTAAGGATGGCTAGTGTAACTAGCAAGAATACCACGAAAGCAAGAAAAAAGAAGTACGCTATTAACTATTAACGTACCTGTCTCTTCCGAAACGAATGAGTACATGTAGAGCTCTATACTACCATCGTTATCGGAAAGTCT
+
;;;A@ACBB<<;@?9:5@BBBBBBB?CBB>B;;;BC<@=;@@:?@:<?@?B=@?>:8;;;)9<373>@BB@;;A70000(/////#////5;;;/:::,3333,3<877<16063.....3877>>>>=>;;;<;AA@BCED?BBDBCBBBAF@CBC>BAAAA;;;?BCCCCC?CC=??A;@;;==69994//////$/93////9::<=8=8==55056=7==??BBBB@AADE@BBC>BCC>AAA???ABBBBBBCCBBBABABCBBC@CAAAD?@<==5;;1;988
@ATNG8:00198:04332
GATGGTAGGCTTGTGAGAGTCTGCCCAGAAGATCAGGAACTCTAGAAGAATTCAGATTTTAAACACGAGAGTAAACGTAAAAAGAAGGTTTTAACAAGACTCACGTTAACAATATTGCAGCAGTACGCACACAATCGAAGCGCAGTAAGGATGGCTAGTGTAACTAGCAAGAATACCACGAAAGCAAGAAAAAGAAGTACGACTATTAACTATTAACGTACCTGTCTCTTCCGAAACGAATGAGTACGTTTCGACGTGTCTCCTACCATCGTTATCGGAAAGTCT
+
=::?=@>?::?8=====>>?;;:;:/5@A;@=>A;<5;=AA@?=>@:@@+0)0;0:4==2BE=AAB=BA?=897-3=80000)0>8=9<>?*0*/;)//>>??7448B?BC?@>>;;;:>===>>==;;:>::5:=<=9:;:<=<9:79:??B?BAAABBBC@B@@@BB?BB@BBA?A?:9:)9<=899898(8=9>@?=977=<<4959;;;8=8;;:::5888====6:57<;3799/8;:9/0/?>>5;:333333;==8==:4998558==>=;AA9AA57
@ATNG8:00198:04334
GATGGTAGTCTCAGATAGTCTATAGTACTCATTCGTTTCGGAAGAGACAGGTACGTTAATAGTTAATAGCGTACTTCTTTTTCTTGCTTTCGTGGTATTCTTGCTAGTTACACTAGCCATCCTTACTGCGCTTCGATTGTGTGCGTACTGCTGCAATATTGTTAACGTGAGTCTTGTAAAACCTTCTTTTTACGTTTACTCTCGTGTTAAAAATCTGAATTCTTCTAGAGTTCCTGATCTTCTGGATAGCGACGCGATATACTACCATCGTTATCGGAAAAGTCT
+
;;;505<<@C?@@CDD@AABBBBBBAABBAAC=A@>>8@@=A@CCFCCBC@C@@@A=?>B@9;49.49<99>=/0-/<@@@,00*/6::3?;AA=B9;49=45:9@9:49@A@@?00*//0*/3:;>@BA:924>=>;@@A@DDCCBBBB;;;CB?<;;<?@:@<A;;;>=?>@;=::9:*57<999999(:?:;;/9?BAABB@@@>BCCC5CBBBB@B>BA9;<AAA@@<@>@>?A;;5;:;5;B@@@BB@@@BCCBBCCA:;58<>00+0<00+000+0::<
@ATNG8:00152:04371
GATGGTAGTGATACAGATCAGACACCAGAAGATCAGGAACTCTAGAAGAATTCAGATTTTTAACACGAGAGTAAACGTAAAAAGAAGGTTTTACAAGACTCACGTTAACAATATTGCAGCAGTACGCACACAATCGAAGCGCAGTAAGGATGGCTAGTGTAACTAGCAAGAATACCACGAAAGCAAGAAAAAGAAGTACGCTATTAACTATTAACGTACCTGTCTCTTCCGAAACGAATGAGTACGAGAGTCAGAGCAGAGCTACCATCGTTATCGGAAAGTCT
+
AAAC@BCABBBBCBCCCCBBCGIJDACCB@CCCBBB@CACCCA@AB?AB=A=@A987888';4?<BBBBBBBBB=AA;;;;;*;@;?>AAA9BBB@BBBCCBBBB?C>BB>@@@?BECBBBCCCCCECCDCC@BCBB@@@@CBB??=@@D@@@ACCCCCDD?CBBB??=??;?BC>AAAAB=@@@>ABBBB3BB?B@??C>=8807/8?@C<?;?BCCC>@@@A@?@?A?BCD>ABA>@AABABCBAAABAABB??@EDAAA>==:=??@@<@@??<?B9?;<;
@ATNG8:00157:04374
GATGGTAGCATCATGCATATCTCACCAGAAGATCAGGAACTCTAGAAGAATTCAGATTTTTAACACGAGAGTAAACGTAAAAAGAAGGTTTTACAAGACTCACGTTAACAATATTGCAGCAGTACGCACACAATCGAAGCGCAGTAAGGATGGCTAGTGTAACTAGCAAGAATACCACGAAAGCAAGAAAAAGAAGTACGCTATTAACTATTAACGTACCTGTCTCTTCCGAAACGAATGAGTACGTGTGCGACGTGTCTCCTACCATCGTTATCGGAAAGTCT
+
A@BD@CCBCAABCBBBAAADCCCCC?BBC@CCCBAB>B@BCCBBCB?BB=A=???77777':6BABAAA@A:::,9?:;;;;);@>?5;;;&9@A?BCCGCCFDC@C@AA>ABB?BBACBCCDECEECCBBB@CCCD>??BBBCBB=@?B@@=@CCBBCCB?BAAACB@BC@BBB?BADDF>BBB?BBBBB3BB@B@@ABBB>><=:=>AA3717>AAA?BBCCCBB?C?BDD>BBB?BBBBBA@@AB>?>BBBB>===@D<@>C<AA?@B@CCAA?BF@B999
@ATNG8:00159:04384
GATGGTAGGAGACACGTCGCACACGTACTCATTCGTTTCGGAAGAGACAGGTACGTTAATAGTTAATAGCGTACTTCTTTTTCTTGCTTTCGTGGTATTCTTGCTAGTTACACTAGCCATCCTTACTGCGCTTCGATTGTGTGCGTACTGCTGCAATATTGTTAACGTGAGTCTTGTAAAACCTTCTTTTTACGTTTACTCTCGTGTTAAAAATCTGAATTCTTCTAGAGTTCCTGATCTTCTGGTATACACACTCGCTCGCTACCATCGTTATCGGAAAGTCT
+
<<<C@CCC?BBBCDCCCBCBCDBDDBBA@BBB>CIMI=CC@C?;;9@==@8<<@@@>@@BBBD?B?BB???A?8;29:9:9$334;BCC>CCBA=@@?:@?:?ABBAB?BBBBBBBB@BAA<?;?>>88599:>@@@<@??AAAA??@@AA?;;;:>>>:?>:>:;;;886@@D=A@@@@6?;>;=::::,9<=@>///@====A??;??>>/?888A=A=AA<@?@@>>><?;?BBBBB=@@A<A@@@@>>>>>===CCA???B=@@@AA<A@@@<::1:66/
@ATNG8:00159:04387
GATGGTAGGCGTGTGAGAGTCTGCCCAGAAGATCAGGAACTCTAGAAGAATTCAGATTTTTAACACGAGAGTAAACGTAAAAAGAAGGTTTTACAAGACTCACGTTAACAATATTGCAGCAGTACGCACACAATCGAAGCGCAGTAAGGATGGCTAGTGTAACTAGCAAGAATACCACGAAGCAAGAAAAAGAAGTACGACTATTAACTATTAACGTTACCTGTCTCTTCCGAAACGAATGAGTACAGAGAGTACGATATGTCTACCATCGTTATCCGTAAAGTCT
+
?;<A?BAC?B;96666ABB@CCA@@7@EDGBB;995.97555:;55.5;6;9===>>>>>+A:==;:::9;000+///////$//385;==188;48737<?@77034>73>9<5:9-------///555;;6;=;=4986/98//,/588?>A@787>=<8;;77;;64444>>7===>/334134===+55/573....9994;05222052...(.505558777383533,.//3///8333339;7755555566679@@A055>><6=00)/9>>3==<;
@ATNG8:00160:04378
GATGGTAGATACTCGCTGATACACCCAGAAGATCAGGAACTCTAGAAGAATTCAGATTTTTAACACGAGAGTAAACGTAAAAAGAAGGTTTTACAAGACTCACGTTAACAATATTGCAGCAGTACGCACACAATCGAAGCGCAGTAAGGATGGCTAGTGTAACTATCAAGAATACCACGAAAGCAAGAAAAAGAAGTACGCTATTAACTATTAACGTACCTGTCTCTTCCGAAACGAATGAGTACTATAGACTATCTTAGACTACCATCGTTATCGGAAAGTCT
+
AA@C@DCBAACCCCCBBBCEBBBDD>CCC?CBBB??>@@BBCCBAB?BC=A?AA?;;;;;.=?CBBABBBBBCB7??:::::*;?>?5999&5>>8=C>CECCBC?C?BB?BCC?BAACCCCCBBBCDBAAC?CCCC?AAAABBB@>B@DBB?CBBBCCDC?ADAAAA>CC?DCC99:CCC=BBB?BBDDD3AA>B???A@??A7:6;?AA:=:>ABBB>AABBAAB?A>ABB>CCC@BBAAABBCCDB@@@@@@?><>CCDCAD?CBBAC@CCCC?BB<A988
@ATNG8:00175:04369
GATGGTATATCTGTCTACGAGAGCCAGAAGATCAGGAACTCTAGAAGAATTCAGATTTTTAACACGAGAGTAAACGTAAAAAGAAGGTTTTACAAGACTCACGTTAACAATATTGCAGCAGTACGCACACAATCGAAGCGCAGTAAGGATGGCTAGTGTAGCTAGCAAGAATACCACGAAAGCAAGAAAAAGAAGTACGCTATTAACTATTAACGTACCTGTCTCTTCCGAAACGAATGAGTACTATAGACTATCTGAGACTACCATCGTTATCGGAAAGTCT
+
B;:9.4444566>>?CCABBDCCC?@BB?;;9BAC?C;:;CBBBB?AB5947>?77778$89AABBBCBBBB@8>>;;;;;$9;6;.555&6>>:@C>CCDC@@<@?BB?ACC@CE@?ADCAAABDCCCCC@CEA@<@@@000::67700/6:::;:===@D>>><<:>B@A@@>AAA@?9=77/38899(9?<@BBCDCCBC=A=@@AA;?>?A@@@?BBAA@;;,0,000+0=?=@DAAABCDBBBBBA@@>BACBBBCCBC?CBBBC@CB??<@?9=@??
@ATNG8:00178:04342
GATGGTAGAGAGAGCTCTCTCATCGTACTCATTCGTTTCGGAAGAGACAGGTACGTTAATAGTTAATAGCGTACTTCTTTTTCTTGCTTTCGTGGTATTCTTGCTAGTTACACTAGCCATCCTACTGCGCTTCGATTGTGTGCGTACTGCTGCAATATTGTTAACGTGAGTCTTGTAAAACCTTCTTTTTACGTTTACTCTCGTGTTAAAAATCTGAATTCTTCTAGAGTTCCTGATCTTCTGGGCTGCGCTGATATGCGCTACCATCGTTATCGGAAAGTCT
+
?@@@=@CCEDDCCBB@B@?BBBCCBCCCCCCCAFDDD>CC?B?BCCBBAA?ABBCC?B?BBCC@D?A@CCCCBA=<77777$7749::9.9BBD@ACD@CC697?ABB?BBBBBBBA>>==;A@AA=<>=>=@BBA;???@AAA>>>AA@<<<>188==@@<@;@ABBBAAAC:>>ADD3@<?::9:99+9<AAA:C;;;==????<=@@@,@///=7=5>==A>?>===;>;>CCA@?;?>DD9@:::@@===@@<<<>>=:97;@@BD=A???;@B:B>=>
@ATNG8:00185:04379
GATGGTAGAGTACAGTGTAGTAGACCAGAAGATCAGGAACTCTAGAAGAATTCAGATTTTTAACACGAGAGTAAACGTAAAAAGAAGGTTTTACAAGACTCACGTTAACAATTTTGCAGCAGTACGCACACAATCGAAGCACAGTAAGGATGGCTAGTGTAACTAGCAAGAATACCACGAAAGCAAGAAAAAGAAGTACGCTATTAACTATTAACGTACCTGTCTCTTCCTAAACGAATGAGTACACATGTCGTGTCGTGCTACCATCGTTATCGGAAAGTCT
+
BBAA?ADDDCC@@ACBBBBBBECCC@CCCAC@@@997:=@@BBBDC@CC?A@B?>87777)8;?@BAAACCBB@8??9::::*;A>B=AAB9CEFFGCECCCDBB?B@BB<@??6?CCCCECDCCCCCCCCC?CCCC???ACCCCC@C?CBB?BBBBCCCC?C@AACC?BB?AAB?BBBBB:BA?:>>@@@/AA<?;;;A@@@A;A8==CB5838AC@@>@AAB???@C?BBC>CBB?BBBBBBBBBDA>>@@===AA::::<<;?@@AB<>>=@<@A7:666
@ATNG8:00189:04363
GATGGTAGTCTCAGATAGTCTATAGTACTCATTCGTTTCGGAAGAGACAGGTACGTTAATAGTTAATAGCGTAACTTCTTTTTCTTTGCTTTCGTGGTATTCTTGCTAGTTACACTAGCCATCCTTACTGCGCTTCGATTGTGTGCGTACTGCTGCAATATTGTTAACGTGAGTCTTGTAAAACCTTCTTTTTACGTTTACTCTCGTGTTAAAAATCTGAATTCTTCTAGAGTTCCTGATCTTCTGGACGACGCGCACTGACACTACCATCGTTATCGGAAAGTCT
+
?:?A:=BCCDBBBCCCCBBADCCB@@>BB<9;2;A@@:@B?C@CCABACC@BBBA@<?@BA=<7@;@A@AA??;?@<??AA@0:::38<>@5>:6616?>;>B659A@AB@BCCCCDDG@BBC>A>BB@@@A;;7;BBB@FBBBBBBBBBBA@A@CC@A@@@AC>A>ABB;;;CBA>A;;;;.99><ABBBB1;:CBG:A9:9;;9;;;.4444$4445:0509D8ABC@A?B@D@BBBBBB?BBC@CBABAAA;;;BBC=;;BBDF@CCBBCABBBB@EK@BB@@
@ATNG8:00192:04349
GATGGTAGTCTCAGATAGTCTATAGTACTCATTCGTTTCGGAAGAGACAGGTACGTTAATAGTTAATAGCGTACTTCTTTTTCTTGCTTTCGTGGTATTCTTGCTAGTTACACTAGCCATCCTTACTGCGCTTCGATTGTGTGCGTACTGCTGCAATAATTGTTAATCGTGAGTCTTGTAAAACCTTCTTTTACGTTTACTCTCGTGTTAAAAATCTGAATTCTTCTAGAGTTCCTGATCTTCTGGTATTACTAGTGTACTACTACCATCGTTATCGGAAAGTCT
+
AAAA:C>CBBBDDFCDDCAAA@>596655=:>;??@C>CC:C@FBABC=@7@;;;;3=9?99=9=.94<<545<<.44444$4<=CCDE>:99@:?;@=@D8:;?@?@:?@AAAAAA=AAA=A>ABCDBBBD@BBBC?CCCCBBC000><...::3..+.6>>)/)/33/////9:6666AA1;6965555&55;<>3;;>666;=<<.4444$44455.439>;??BBACA<B<:89AAA?CCC@CCC@CB;;;AABCDDFCBBA?A999A?BAAA>AC>AAAA
@ATNG8:00194:04366
GATGGTAGCGCATATCAGCGCAGCCCAGAAGATCAGGAACTCTAGAAGAATTCAGATTTTTAACACGAGAGTAAACGTAAAAAGAAGGTTTTACAAGACTCACGTTAACAATATTGCAGCAGTACGCACACAATCGAAGCGCAGTAAGGATGGCTAGTGTAACTAGCAAGAATACCACGAAAGCAAGAAAAAGAAGTACGCTATTAACTATTAACGTACCTGTCTCTTCCGAAACGAATGAGTACGATGAGATCTCGTGTGCTACCATCGTTATCGGAAAGTCT
+
CBBB?CA@ACCCCDAA@A;;;CCDL=DBCAJGDDA@>@:;;BCBCC=AA7:6:@B;;;;;*;?BCHHHJCB;;;0;A;;;;;*;@9>5;::&9BB>C<9=CGCBB@BACC@BBB?BBAAA;;;ABBCCCCCC@CCA@>@BBBDMBC?DGGCCACBBCCCEC@C@@@DC?BC?CCC@AAABB;A@@;??BAB3@@=ABBAABB??<>=AA>:7:<@ADBB@BBCCCCC@DACCB8;;?>AABBBDCCBBBBBABBBBBBCCB@@>=:=AABC?BAAA?AB=@;;;
@ATNG8:00196:04354
GATGGTAGCTCGCTGATGATATCTCCAGAAGATCAGGAACTCTAGAAGAATTCAGATTTTTAACACGAGAGTAAACGTAAAAAGAAGGTTTTACAAGACTCACGTTTAACAATATTGCAGCAGTACGCACACAATCGAAGCGCAGTAAGGATGGCTAGTGTAACTAGCAAGAATACCACGAAAGCAAGAAAAAGAAGTACGCTATTAACTATTAACGTACCTGTCTCTTCCGAAACGAATGAGTACGAGAGAGCACACGTGTCTACCATCGTCCGTTAGAAGTCT
+
?@@D?BBDDCABBBBBCCCCCCBCCACCCADCCC@@>??BACAACD?CA>A?C?>77777)9>ADDAAAABDDD>@?::;::*:A<A5;;;6;CEACCBCCCCDBB=B@BB?BDD?AABBCCCCCBCCCCAAB@DBBB@A@@@@AAA>B@CCC?CCCCCBBA?CCCABB?BB?BBB?BBBAA;@>>;?BCDC2DC?B:::AA@@A<@<??AA<B=ABCBB@BBBBBBC@C?BBD>CCC=@@@CDDDCBBBBB?BBBBBBB@=>>>>;?===BB<????AA=AAAA
@ATNG8:00197:04345
GATGGTAGATATATGCACGCTCTACCAGAAGATCAGGAACTCTAGAAGAATTCAGATTTTAACACGAGAGTAAACGTAAAAAGAAGGTTTTACAAGACTCACGTTAACAATATTGCAGCAGTACGCACTCAATCGAAGCGCAGTAAGGATGGCTAGTGTAACTAGCAAGAATACCACGAAAGCAAGAAAAAGAAGTACGCTATTAACTATTAACGTACCTGTCTCTTCCGAAACGAATGAGTACTACTCTCAGAGACACACTACCATCGTTATCGGAAAGTCT
+
CCBB?BCBBBCCCDCCCCCCCCCBB=BDD@CBCCCC??>@CC@@?C?AA?C@BBBBAAA8B?BBCCBBBB@?<6;;9:::;';@:;4999&5@=:=B>CFGDCC?B???<?BB?BBBBCBBBCCCCBBCCC?CCCD=CACBBABC<A<A@@>ACCDCBBA=ACCCCA?BB>BBB?BBBBB=BAA?BABBB3BD>B>>=B@@@A8<8>DDD;>;@ACBC?BBBBABB>A?ADD>CAA=AAACDCCCAAAAABBBAAAB@@???@@<@B@@@<@???;>?8?;;;
@ATNG8:00150:04419
GATGGTAGTGTGTCTCTGAGAGTAGTACTCATTCGTTTCGGAAGAGACAGGTACGTTAATAGTTAATAGCGTACTTCTTTTTCTTGCTTTCGTGGTATTCTTGCTAGTTACACTAGCCATCCTTACTGCGCTTCGATTGTGTGCGTACTGCTGCAATATTGTTAACGTGAGTCTTGTAAAACCTTCTTTTTACGTTTACTCTCGTGTTAAAAATCTGAATTCTTCTAGAGTTCCTGATCTTCTGGACGACGCGCACTGACACTACCATCGTTATCGGAAAGTCT
+
45;;7<>CHDCD@@@669ABCA:9;B:5/<00)08;838??C@CCCCC@@>;;;CIBF@FIII@A?ABCBA;:6D=@@@@@'9945:>@<@@@F@BBE?9;6;@AABC@CECBBCB@?@CC@E@DCBAA@;;5;AAB@BAACCA@ABCCB@@@BC?BBB@<<;;?BABBBBBBB?C;;;;.;5<5;<;;;*;ABBC=CBBABBC999?CEED1BBA?@=@?BC?BBB;<;B6;6;BB<<<?@@JA;;;CCCAAB@:;99@>>?CC<A999@:>:99?AE=CBB:
@ATNG8:00159:04409
GATGGTAGATATATGCACGCTCTACCAGAAGATCAGGAACTCTAGAAGAATTCAGATTTTTAACACGAGAGTAAACGTATAAAGAAGGTTTTACAAGACTCACGTTAACAATATTGCAGCAGTACGCACACAATCGAAGCGCAGTAAGGATGGCTAGTGTAACTAGCAAGAATACCACGAAAGCAAGAAAAAGAAGTACGCTATTAACTATTAACGTACCTGTCTCTTCCGAAACGAATGAGTACTATAGACTATCTGAGACTACCATCGTTATCGGAAAGTCT
+
CC@?=@DCBBCCCCCCBBCCEDDCC?BBC@DGCBAC?C@CCCCCBB?BB>B>?=>88888(9<@CDACCCEBA@;@BCCCDC=BA;@4:::.;BC?IBBCHECCC>@?@D?CCC@CCCCDDCEBECCCBBBC?CCCC?BBABAAAA>B?BBB@CCCAABCC>?@@CCD?AA?BCD>?@BAA9@?=9<<<<<.=A?B997AAA??<>;>>>?7:49AAAB?BBBBBCB@C@BCC=BBC@BBBBBAAABBBBBBBBBBBBCAAAA??=?GCCC?CBAA?AD>C??@
@ATNG8:00160:04414
GATGGTAGCAGACGTGACAGAGCGCCAGAAGATCAGGAACTCTAGAAGAATTCAGATTTTTAACACGAGAGTAAACGTAAAAAGAAGGTTTTACAAGACTCACGTTAACAATATTGCAGCAGTACGCACACAATCGAAGCGCAGTAAGGATGGCTAGTGTAACTAGCAAGAATACCACGAAAGCAAGAAAAAGAAGTACGCTATTAACTATTAACGTACCTGTCTCTTACGAAACGAATGAGTACGATGAGATCTCGTGTGCTACCATCGTTATCGGAAAGTCT
+
444>9=BCBBCCCA@ADCABBCCEE@BBB@CCCCBB=A=BABBCCC@CC9:6:@?:9:::(9<A?>@BBBBBBA8==;;;;;':?;<=>@>9BCA;DCCCA@@BB?B@CC@CCC?BBCDCCCCCBCDCCBBB?BC::6;?@@DCBB>B@BBC@CCCBBABCACCDBBB?CC>BBC@BB@?>8;77/7<>?A3AC?>>=>A@A@B<?;??AA:>:>?ABAAECCCABB?ABBBB=B::79BBCCCCBBAAAB?:;;;;===>=>;;5;>==@9<<>;4<<5<===
@ATNG8:00161:04414
GATGGTAGTGCGTGAGAGAGAGACCCAGAAGATCAGGAACTCTAGAAGAATTCAGATTTTTAACACGAGAGTAAACGTAAAAAGAAGGTTTTACAAGACTCACGTTAACAATATTGCAGCAGTACGCACACAATCGAAGCGCAGTAAGGATGGCTAGTGTAACTAGCAAGAATACCACGAAAGCAAGAAAAAAGAAGTACGCTATTAACTATTAACGTACCTGTCTCTTCCGAAACGAATGAGTACATAGATATACGTATAGCTACCATCGTTATCGGAAAGTCT
+
>::A?BCBBBBCCCBB;;;CBBBAA;BBC@BCCC:98;?B@DBAA<@CCAC@BBB?@@@=,=;??@BCBCBBBC=?799499$9;89:;=<0<BA>ABACACCBB@B?BC?CCD>AACDBBBFHCBCCCBBB@AB;<9:BDCCCBD@C@CAA?ADCCCCCC?BBCCBB?BB?989?B???C8===999:::9%9;87=8=:89<92555::=0929:@?@?AABAAAB?B?BAD>???=AABBDCBBBBCCDBB@??;;;=;;;;;5;==:?;;<<939:18///
@ATNG8:00163:04421
GATGGTAGTATATCGCGTCGCTATCCAGAAGATCAGGAACTCTAGAAGAATTCAGATTTTTAACACGAGAGTAAACGTAAAAAGAAGGTTTTACAAGACTCACGTTAACAATATTGCAGCAGTACGCACACAATCGAAGCGCAGTAAGGATGGCTAGTGTAACTAGCAAGAATACCACGAAAGCAAGAAAAAGAAGTACGCTATTAACTATTAACGTACCTGTCTCTTCCGAAACGAATGAGTACGTGTGACGTACGTGAGCTACCATCGTTATCGGAAAGTCT
+
:9:C@CCBBBCBBBDCCCDDBBBBB?CCC@CCCCBB>B@CCCEDDC?BB?C@CCBBCCDD2C=AAACCCDCBBB<BCCCCCC5CC@C@CDD<CCC@CCCBCCCCC?A?BC?C@A>ABCBCCCCDDDCCCCBB?BCBB@BBBC@AAB?B@CCC?CDAAAABC?CBAAAA>CC@>>@=@A@A@9@??>?BBBB3BA=A;:;ACA>?:=9<@>>5:5:?AAA?BBBBBBB;?;?A@;AAA>ABBCBBCBBAACAABCCCBBBBBBBBE@AAAAB=BA@@;@D:B?>>
@ATNG8:00165:04418
GATGGTAGATACTCGCGATACACCCAGAAGATCAGGAACTCTAGAAGAATTCAGATTTTTAACACGAGAGTAAACGTAAAAAGAAGGTTTTACAAGACTCACGTTAACAATATTGCAGCAGTACGCACACAATCGAAGCGCAGTAAGGATGGCTAGTGTAACTAGCAAGAATACCACGAAAGCAAGAAAAAAGAAGTACGCTATTAACTATTAACGTACCTGTCTCTTCCGAAACGAATGAGTACTACTCTCAGAGACACACTACCATCGTTATCGGAAAGTCT
+
@BCC>AACBBBCAA@?:66>=>=@7<@@?BBBC;;7;=AABCECD?CD@C?AA@9:::;);<A@>@@?@A??>6>?;5555$59499>>>2@CC@CCBBDDDFC@C@BB@BBB?ABBBCCCCDDCBBBCCC?BBCD<?@DBCCCC>B?AAA>???888BD>BBBBBA;?@:793/44<=?6<;94333378%6977<8=>=:==<<888;<4=;88:@C@BBAAABB>?;<;;7;7703;;:?@AABBBBBBBBB@=>>::9=<=9=@@@?:>=5616=9A577
@ATNG8:00168:04405
GATGGTAGGTGCACATGAGTGTATCCAGAAGATCAGGAACTCTAGAAGAATTCAGATTTTTAACGCGAGAGTAAACGTAAAAAGAAGGTTTTACAAGACTTACGTTAACAATATTGCAGCAGTACGCACACAATCGAAGCGCAGTAAGGATGGCTAGTGTAACTAGCAAGAATACCACGAAAGCAAGAAAAAGAAGTACGCTATTAACTATTAACGTACCTGTCTCTTCCGAAACGAATGAGTACGATGAGATCTCGTGTGCTACCATCGTTATCGGAAAGTCT
+
A@@@?BBBACBBBCBBBCCCCCDBB?BCC@CCCDCC?C<@@BBBCC?CC?C=AAC?>>>>0>?BBECCCCCBCB;@B::;;;*;A=B@CCD<CCCACBCA@CCCC?C?BB?BBB@@AABBBBBBBBBBBBBA;AAAD?BBBBB@@A@C?CAA?CCCBABCC?CBBBBB?CC?CBB?BB@@@<@@>:>?>==/:;7;ABA@@@@@<@9?>>@:@<@A<<<;<<>?688=B=AAA:@BA>ABBBBBAACBBBBB@@@>@?>>@@@AA<A<AAB?BBBA?DD>B???
@ATNG8:00171:04392
GATGGTAGCATCATGCATATCTCACCAGAAGATCAGGAACTCTAGAAGAATTCAGATTTTTAACACTAGAGTAAACGTAAAAGAAGGTTTTACAAGACTCACGTTAACAATATTGCAGCAGTACGCACACAATCGAAGCGCAGTAAGGATGGCTAGTGTAACTAGCAAGAATACCACGAAAGCAAGAAAAAGAAGTACGCTATTAACTATTAACGTACCTGTCTCTTCCAAACGAATGAGTACCTCTCAGACGCTCGTCCTACCATCGTTATCGGAAAGATCT
+
888:7<;<>555=555;;;;<><<<8<==7;;>?>>;>265<543;233-3499453<<<)3.33;99:33388.334444&4:6;.555&5;<79;;;;;;=A=A?B@<@@@;@@@?>?@666>>666>;4:///+/:::;<99493=::7;><BB????B898BC@BC?BB@8B==B=1887137889(7@9?=@A?:9:;5;:>=76051659>>:?@88848347;<5===8===<;661///55-..37856790229053../(/6565:91/////
@ATNG8:00173:04402
GATGGTAGTCTCAGATAGTCTATAGTACTCATTCGTTTCGGAAGAGACAGGTACGTTAATAGTTAATAGCGTACTTCTTTTTCTTGCTTTCGTGGTATTCTTGCTAGTTACACTAGCCATCCTTACTGCGCTTCGATTGTGTGCGTACTGCTGCAATATTGTTAACGTGAGTCTTGTAAAACCTTCTTTTTACGTTTACTCTCGTGTTAAAAATCTGAATTCTTCTAGAGTTCCTTATCTTCTGTCTCTCGTAGACAGATACTACCATCGTTATCGGAAAGTCT
+
448:055<>=BABBBBBB;::BABCBBBB@AA=@@@A;AD>B@BCIGICB@BCECC?C@CAA@@B@BCC@@CCEFACBBBB3BD<A?@?9?ABCFFED@CD;;;BCCC@CBCCCBBC?BBD?C@CJBB@@@@=@ABB?CCCBBCBCCCCBBBAAAABBC?@@<?;?AB::;CBA>A<;;;.<>B>;;;;;*<CCCJ>BBGDDCCDBB5;;;;*;?ABB@C@CC@CCCBBBC@C@C@DB::7::@@A@AA@A?FDCBBACBBCCCC>??AAB?CB??<?A<ACBB
@ATNG8:00173:04435
GATGGTAGCGCACACATAGATACAGTACTCATTCGTTTCGGAAGAGACAGGTACGTTAATAGTTAATAGCGTACTTCTTTTTCTTTGCTTTCGTGGTATTCTTGCTAGTTACACTAGCCATCCTTACTGCGCTTCGATTGTGTGCGTACTGCTGCAATATTGTTAACGTGAGTCTTGTAAAAACCTTCTTTTTACGTTTACTCTCGTGTTAAAATCTGAATTCTTCTAGAGTTCCTGATCTTCTGGTCTACTACACTGTACTCTACCATCGTTATCGGAAAGTCT
+
=@@C?BCAB@;?CBCCCACCBA@?BB>>;;::7??@@8@@=@:;;;<<<=6;;;;;5:9====:=9BA@AA00/96;;;;;)///(4444)4<<<7555.59.56<<AB<AAA@@BBB=AAC=@<AA@@@>@>299??:@9999B@@@BB955@9929:929=398??ABAAA@@<@99999'94=.99AAB1@@CCC=C?>=965555.555&55499.5.55.499///:6:6:::::<055<:>?<<;>B;;;==@?;>DA@A?B@?@B?ACCC>@@<@B@@
@ATNG8:00175:04420
GATGGTAGTATATCGCGTCGCTATCCAGAAGATCAGGAACTCTAGAAGAATTCAGATTTTTAACACGAGAGTAAACGTAAAAAGAATGGTTTTACAAGACTCACGTTTAACAATATTGCAGCAGTACGCACACAATCGAAGCGCAGTAAGGATGGCTAGTGTAACTAGCAAGAATACCACGAAAGCAAGAAAAAAGAAGTTACGCATATTAACTATTAACGATACCTGTCTCTTCCGAAACGATGAGTACACACTCTCATATGACACTACCATCGTTATCGGAAAGTCT
+
999@;@A@AACEC966>?==>A666:>>>666==<:7:.555555;7::.4.44999=;;':24/6///:9///(/344444$59.55.555&5<<49;5559:544)/599399<)////59;;9>666;;==9@@??;:;;:@???9>8@9905<;;;;;<7:::;<@7>>:@93.3887;3<33,377777$7;4855:99...662628988/5,22555502222229370...'.------665658------877679989993888661555528:099:7
@ATNG8:00176:04438
GATGGTAGTGATACAGATCAGACACCAGAAGATCAGGAACTCTAGAAGAATTCAGATTTTTAACACGAGAGTAAACGTAAAAAGAAGGTTTTACAAGACTCACGTTAACAATATTGCAGCAGTACGCACACAATCGAAGCGCAGTAAGGATGGCTAGTGTAACTAGCAAGAATACCACGAAAGCAAGAAAAAGAAGTACGCTATTAACTATTAACGTACCTGTCTCTTCCGAAACGAATGAGTACGATGAGAGAGCTCTCTCTACCATCGTTATCGGAAAGTCT
+
?;BB9=<<5544445;;<A>C?CBB=@AA<@@ABBC@C@CCCCBA<9=<8<8895=<===+=7:::CBBCBAA@8>=<;;;;$9939.555&5<=8==<AA@??@?C?BB?BGE@BBCCBBBCABBCBCEGD@C@A@?B@@ACDBB=A>A;;8;BCCCDCC?BBBCCB@AA>ABB?BCBBB=998?BBEHD2AB?BBAA>;;==1838?BA;@<88;ED?@@@BCAB=@=?AA9?:949@@ABCBBBAAABBBB>@@@?:;;;;;=ABABC?B?>=4::1:::;
@ATNG8:00178:04425
GATGGTAGGCGACATACATACGCGCCAGAAATCAGGAACTCTAGAAGAATTCAGATTTTTAACACGAGAGTAAACGTAAAAAGAAGGTTTTACAAGACTCACGTTAACAATATTGCAGCAGTACGCACACAATCGAAGCGCAGTAAGGATGGCTAGTGTAACTAGCAAGAATACCACGAAAGCAAGAAAAAGAAGTACGCTATTAACTATTAACGTACCTGTCTCTTCCGAAACGAATGAGTACAGAGAGTACGATATGTCTACCATCGTTATCGGAAAGTCT
+
@??B?CBD@CBBBBDELECCBBBCF@BBCB=BCBB@B@CBBCBCC?BB?C?C@?99999)8<?@BBCDCCBBB9@@;;:::*;A>A=A@@7ACCADBBBCBC@@=@@AA@BCC@CBBBCCCCCDBCBBBBA=ADDD?AABBAAAB?B?CBB?ADDBBBCC?BAABBB?CC?@@A?BBBBB=AAA==>ABB/@@:=:::A@@>>;>:?<9:06/7;@??=?BECBCC7:59BB;AAA=ABAABBBBB@@??CCCAAAAABB@@@A=>>>@@;>>??8<96<=<>
@ATNG8:00184:04431
GATGGTAGCTATACGTATATCTATGTACTCATTCGTTTCGGAAGAGACAGGTACGTTAATAGTTAATAGCGTACTTCTTTTTCTTGCTTTCGTGGTATTCTTGCTAGTTACACTAGCCATCCTTACTGCGCTTCGATTGTGTGCGTACTGCTGCAATATTGTTAACGTGAGTCTTGTAAAACCTTCTTTTTACGTTTACTCTCGTGTTAAAAATCTGAATTCTTCTAGAGTTCCTGATCTTCTGGTATACTAGTGTACTACTACCATCGTTATCGGAAAGTCT
+
?@@C@CBBBCCCCBBBDDDEBBBCCCCECCAA<ACCC>BD@C@BBBCCCC?CCCBB?C@CABB?C?CCCBBBCBB;>====1=A;A77779CCD@DBB?BB<==>BBB@BCCBAAAA>C??9>9>>>>>;;;;AC>=9>@@>>==<<<@@@@;;;7=?A=DD7?9>@@@@?>?A:>=@@@3?;?;?@@@@/@A9991966///>::=;????/?@@@A=A=@@<?@??=>><@<@?DAAA4::A=A>=<@>>>@>>>>???===9=??AA;AA=>9>A7>===
@ATNG8:00186:04396
GATGGTAGTAGTACACTAGTCATACCAGAAGATCAGGAACTCTAGAAGAATTCAGATTTTTAACACGAGAGTAAACGTAAAAAGAAGGTTTTACAAGACTCACGTTAACAATATTGCAGCAGTACGCTCACAATCGAAGCGCAGTAAGGATGGCTAGTGTAACTAGCAAGAATACCACGAAAGCAAGAAAAAGAAGTACGCTATTAACTATTAACGTACCTGTCTCTTCCGAAACGAATGAGTACACACTCTCATATGACACTACCATCGTTATCGGAAAGTCT
+
CCCC?CABBDCCDCBCBCCCEBABB@BDC@CCCC9::;?BBDBBCD@CB:;7;BB;;;;<'::@=?:99A?89:/:9;;;::';>;92599&5<B>CICCCCDBC?B@CB?ABB=ABAABCCCCCCBCAA@HHJFCC>@?AABBBB@B@D@@?@CCBBCBB?AACECC@??;?B@=@<===6<886;>@@@.@C???@ABAA?=1716988+/,/=@@@=BCBBAAA=@=@BC>BBB?BABBBCBBB???>>>=>AABBBA====8=<:::7====6CC<C778
@ATNG8:00188:04390
GATGGTAGTACGATGATAGACGACACCAGAAGATCAGGAACTCTAGAAGAATTCAGATTTTTAACTCGAGAGTAAACGTAAAAAGAAGGTTTTACAAGACTCACGTTAACAATATTGCAGCAGTACGCACACAATCGAAGCGCAGTAAGGATGGCTAGTGTAACTAGCAAGAACACCACGAAAGCAAGAAAAAGAAGTACGCTATTAACTATTAACGTACCTGTCTCTTCCGAAACGAATGAGTACTGCGTCTCACTCTCGCCTACCATCGTTATCGGAAAGTCT
+
00/;8878::///99:=<<:?;4555.5<<9>?A@@A4606>>:;;<2557:4:<==@AA@0@:;;;=>?=B=>?8>::9444$9;7<5;??4>A>;@AA?CCC@@;C@?@<?BA<@ABBBCBBBCCB@@BBB?BBBB9;;ABCBBB?B?BAA?@CDBCC<@<?:::5944<8<@<7;;333(7<;6>BBBB3BC@997?@<>>A@C?AABD@@:=;ABB?B@@@??@4:2999-449.39999?735;:=BB665=;:??=8=6604;834.4:::7<>5;<55
@ATNG8:00191:04417
GATGGTAGTATATCGCGTCGCTATCCAGAAGATCAGGAACTCTAGAAGAATTCAGATTTTAACACGAGAGTAAACGTAAAAAGAAGGTTTTTAAGACTCACGTTAACAATATTGCAGCAGTACGCACACAATCGAAGCGCAGTAAGGATGGCTAGTGTAACTAGCAAGAATACCACGAAAGCAAGAAAAAGAAGTACGCTATTAACTATTAACGTACCTGTCTCTTCCGAAACGATGAGTACTGTATCTATGTGTGCGCTACCAATCGTTATCGGAAAGTCT
+
<<<B@BAABB@>===99;;;<<B:;69@@9?BB@;;29;@@@A@@B;@@7;4;BD<;;;.;5;@>;;;BAAAA9@@:9444$9@;>5;;;;*;9?BBBCCCB@=@=>>:>@@:???>;666=<;:9;;44.4:::454<;;8992=8<9929>?=?;=<8<;=88;67718=718====5;882888::(571522999;888<;999:5:47783408><<;:=48066939///999;=<B<=CB=B7777768883335(.(.76626;:9+22'2375
@ATNG8:00197:04430
GATGGTAGCTATACGTATATCTATGTACTCATTCGTTTCGGAAGAGACAGGTACGTTAATAGTTAATAGCGTACTTCTTTTTCTTGCTTTCGTGGTATTCTTGCTAGTTACACTAGCCATCCTTACTGCGCTTCGATTGTGTGCGTACTGCTGCAATATTGTTAACGTGAGTCTTGTAAAACCTTCTTTTTACGTTTACTCTCGTGTTAAAAATCTGAATTCTTCTAGAGTTCCTGATCTTCTGGGTGTATCAGCGAGTATCTACCATCGTTATCGGAAAGTCT
+
<<>C@CCABBCCCCCBBBCCCCCCCCA@@B;;6;BBC>CC@I@;;;@ACC?BCA;;8;?BDBB?C?BCBBB???B?79777$3717;;?1?BBB@BBB@CC=??ABCB@BBBBBBBB@BAA8878<;<A9:959=>?;>>AA@@@>>>A??>>>><@@B=?@;?=AAAA@@??=4:8888)9:@;?????/??===6<77///77:=<@BBB/A;;;?:>;;;5;=>;;;::>:??=>=@7::>>7>@??@@?>>>AAAAAAC>><>:::A=@@AA<AD:A@>>
@ATNG8:00198:04401
GATGGTAGGAGACACGTCGCACACGTACTTATTCGTTTCGGAAGAGACAGGTACGTTAATAGTTAATAGCGTACTTCTTTTTCTTGCTTTCGTGGTATTCTTGCTAGTTACACTAGCCATCCTTACTGCGCTTCGATTGTGTGCGTACTGCTGCAATATTGTTAACGTGAGTCTTGTAAAACCTTCTTTTTACGTTTACTCTCGTGTTAAAAATCTGAATTCTTCTAGAGTTCCTGATCTTCTGGGCTGCGCTGATATGCGCTACCATCGTTCTCCTTAAGTCT
+
CCCC?BBB@DBBDCCCCBBBBCCCCCCB@<997:BBD=CC@C@CDCCBBC?CDCBB?C?CCCC?C@CCBBBDCBA=:9999*9A?CCCC9CDDD=BBD@CC?AABCBB?CCBDCCBB>B@B>B>BBBBB>=>@CCCA>BB@==;@@@@@@@@@@@<@=>:>@<@=AA@@>@D@@9@AAAA5A<@7;;===.=@>>>3;88666=;8949899+:???A=B<>>;>@@@>==<><>@<<=>655<>4;///;=88<AAAA@>>>==9=@@@D=@>=:><?;@==>
@ATNG8:00151:04457
GATGGTAGACACGTGTGCTCTCTCGTACTCATTCGTTTCGGAAGAGACAGGTACGTTAATAGTTAATAGCGTACTTCTTTTTCTTGCTTTCGTGGTATTCTTGCTAGTTACACTAGCCATCCTTACTGCGCTTCGATTGTGTGCGTACTGCTGCAATATTGTTAACGTGAGTCTTGTAAAACCTTCTTTTTACGTTTACTCTCGTGTTAAAAATCTGAATTCTTCTAGAGTTCCTGATCTTCTGGAGATATCATCAGCGAGCTACCATCGTTATCGGAAAAGTCT
+
55<@7=CCBBBCC@BAAACICCBCCBCCCDAA>ADCC>BB?B@BDCBBBB?BBBBB?B?BBCC?B>BBBBBBBBB?BBBBB2AA@C>>=:<BAB?BBB?BB<@@BCBB?ACCCCBA<9>AA;?;>>>;;;>>9>@@@8;<@<<>A???A>>>>>>;>>>;@@9=9=>===???A9@@>A@3?=?<>>>>>/>A???7?;;566A>??<@AAA/A???A<A;??<AA@><<<;A;@>>>>?:==A9<<<@AAAAAAA??@@@99:<6:::<<8=>==1998'/753
@ATNG8:00152:04464
GATGGTAGCACGACACGACGATGTGTACTCATTCGTTTCGGAATAGACAGGTACGTTAATAGTTAATAGCGTACTTCTTTTTCTTGCTTTCGTGGTAATCTTGCTAGTTACACTAGCCATCCTTACTGCGCTTCGATTGTGTGCGTACTGCTGCTAATATTGTTAACGTGAGTCTTGTAAAACCTCCTTTTTACGTTTACTCTCGTGTTAAAAATCTGAATTCTTCTAGAGTTCCTGATCTTCTGGACAGAGTGTGCAGATACTACATCGTTATCGGAAAGTCT
+
448:7:@@CABB<BC@AAEBBECDCCBA@@BB?BBBB?CB@C@ABABBBKAKDBBB=@=@BBCAD@BBBCDBBBA>@@@=@2@A?A>>?:?AAA@AA<?@@69:=;8<=BBCEDCAA;ACD>?;>>?778;;5;@;;6;>@@@@???====6///;1//83:<8=5:8D<9997737;;;?2?<@B<@@@@/@@@@A:AA??878;::4:CDD.==>>><>;AA:==@A>>>=?<?@B@@@:==?;???@?>:::;;=<<<</////7755.7:55-55(2889
@ATNG8:00153:04466
GATGGTAGCTCGCTGATGATATCTCCAGAAGATCAGGAACTCTAGAAGAATTCAGATTTTTAACACGAGAGTAAACGTAAAAGAAGGTTTTACAAGACTCACGTTAACAATATTGCAGCAGTACGCACACAATCGAAGCGCAGTAAGGATGGCTAGTGTAACTTGCAAGAATACCACGAAAGCAAGAAAAAGAAGTACGCTATTAACTATTAACGTACCTGTCTCTTCCGAAACGAATGAGTACATAGATATACGTATAGCTACCATCGTTATCGGAAAGTCT
+
?4445:;>>B==BBAFBCBCDCCCC?BCC9:;CCCD@E?A@@;;:B?BC@B?BBBCCCCC2A>AAAB@@@A??=5==;;;;-4949.555&9BB;@A:;;BCAB@C@CC?B@@8;;BBBBBCAAABCBBBB?BBBB>AA@::7=>9><@CC?BBCCCCCC=??>@AA=BA?AAA>AB@??<ABB>BCDDD2AB?BEDBAAB@A<A<??BB@D@CBAAA?AA@@A::58<;=>;=BC?AAABBBBCCCCC::9:///998;@@?>9=>7;;9>99949:3<79:
@ATNG8:00158:04451
GATGGTAGGACGAGCGTCTGAGGGTACTCATTCGTTTCGGAAGAGACAGGTACGTTAATAGTTAATAGCGTACTTCTTTTCTTGCTTTCGTGGTATTCTTGCTAGTTACACTAGCCATCCTTACTGCGCTTCGATTGTGTGCGTACTGCTGCAATATTGTTACGTGAGTCTTGTAAAACCTTCTTTTTACGTTTACTCTCGTGTTAAAAATCTGAATTCTTCTAGAGTTCCTGATCTTCTGGCGCTCTGTCACGTCTGCTACCATCGTTATCGGAAAGTCT
+
444;8=AB?ABBAA@AAAABAAA=ABABC994::9:6;B=CABBBFCCC@CCBBB@D@BBBC?C?CDCCAACC?:7777*:@<?@AA<ACCC@CCB?BB798BDCC?ACACCBBB>BBC?A=@B>CB===;?A>>9>>>>>>>>>@AA@;9;A9>@?;>@<@>???AAAAA<@@@@?3>=A677977(7<:<=1;99778==:;5;=>=/>==>A=@=BB=B????>>:>:==@@@@::::>===@>>>>>>>AA>=>@>===A>>=?=?AAA;>>9>@AA
@ATNG8:00158:04479
GATGGTAGCTCTGCTCTGACTCTCGTACTCATTCGTTTCGTAAGAGACAGGTACGTTAATAGTTAATAGCGTACTTCTTTTTCTTGCTTTCGTGGTATTCTTGCTAGTTACACTAGCCATCCTCACTGCGCTTCGATTGTGTGCGTACTGCTGCAATATTGTTAACGTGAGTCTTGTAAAACCTTCTTTTTACGTTTACTCTCGTGTTAAAAATCTGAATTCTTCTAGAGTTCCTGATCTTCTGGGCTGCGCTGATATGCGCTACCATCGTTATCGGAAAGTCT
+
888<598:=565<AA;;9BBCACACCBA@@;:.:;;;05=@B<BABB?@D=AAA<<<@<@?BC?BBDCCCCA@@B>@@FCC3:;65449)94596?@@=>A49;9>>>=BBBBBCCC@BBC?@@@@@?@AAA=@@<<5;A@@@;;;B;;:BBBBE?BBC@CC?B?A;;9;;<<?:>AA@@2>8<699999(=@>>>5=>>==9@=99.4444$44955.4344.5==>B=B;D;>8899929>CC/;:;;9:@@ABCB><?;;;;8<:6659<955.55)5559
@ATNG8:00160:04464
GATGGTAGCACACGAGATCTCATCGTACTCATTCGTTTCGGAAGAGACAGGTACGTTAATAGTTAATAGCGTACTTCTTTTTCTTGCTTTCGTGGTATTCTTGCTAGTTACACTAGCCATCCTTACTGCGCTTCGATTGTGTGCGTACTGCTGCAATATTGTTAACGTGAGTCTTGTAAAACCTTCTTTTTACGTTTACTCTCGTGTAAAAATCTGAATTCTTCTAGAGTTCCTGATCTTCGGATACACTCATGTGCACCTACCATCGTTATCGGAAGTCT
+
C>??>B;;9@=A;;6;;>CDBBCCCCCCBCBC@BDCE>CDACBCBBCCBBADCBBB?A>BBBC@B@BBDCBBBC?<::999$7959:::18BBC@CCB@CD9::AA@A=BBC@AADB?BCA?D=A><=<@BD<A>==:=>>>A??????A>:::B579@=??;?<A@@?AAABA=>>>AA5A<A;>>AAA/??@AC8?<=;;;>>=<::::,8///>6=3==<>BB??<;7;<@?@???598=BBBD>>>??A@???@@<=661666677<<<@5>:=A@=
@ATNG8:00163:04455
GATGGTAGCGAGCGAGTGTGTATACCAGAAGATCAGGAACTCTAGAAGAATTCATAGATTTTTAACACGAGAGTAAACGTAAAAAGAAGGTTTTACAAGACTCACGTTTAACAATATTGCAGCAGTACGCACACAATCGAAGCGCAGTAAGGATGGCTAGTGTAACTAGCAAGAATACCACGAAAGCAAGAAAAAGAAGTACGCTATTAACTATTAACGTACCTGTCTCTTCCGAAACGAATGAGTACGATGAGATCTCGTGTGCTACCATCGTTATCGGAAAGTCT
+
::4405:<=BBBBABABCCDBBBBB@>>B;??>99:05.5::8::;9:979:00///78;;;+;6;://///////(///7;;;+43.3,333+3<=/44<<?D@999(31776855488>>EBBBBB@@@ABBBACBBB@BCCCF@@@?CACBC@CBBCCCBB?BCCDDC?BB@C?@>>BCBD<@??<?BBCB3AA@B???CEBBB?B?BCAA=A=??CBB?BBBBBBC@C@BBC>CCC@BBBCCAA?????????CBBBBA987;918;;7=9>@BA>BE@CA=:
@ATNG8:00181:04468
GATGGTAGCACGAGTCACTCATATCCAGAAGATCAGGAACTCTAGAAGAATTCAGATTTTTAACACGAGAGTAAACGTAAAAAGAAGGTTTTACAAGACTCACGTTAACAATATTGCAGCAGTACGCACACAATCGAAGCGCAGTAAGGATGGCTAGTGTAACTAGCAAGAATACCACGAAAGCAAGAAAAAGAAGTACGCTATTAACTATTAACGTACCTGTCTCTTCCGAAACGAATGAGTACCTCTCAGACGCTCGTCCTACCATCGTTATCGGAAAGTCT
+
95:>9=DCB:66BCB@A;==BAAB>:BAB?ABBB;;8;5<<BBA@A>@C@MAGD@:;;;;);=@@A@A@BBBDD;@>;9499$95254999+95516B>BBB@@A?B?BC@CCD;;;BCBDDGDCBBCBCCC?CBCB=@999@@@A?B?BAA>AACAA@@@=@@:99A<@C?9::=??BBB>@B?>@AAAA2?;5;;;;???AA<A<@@@@=@<??BBB@BCCCBBB@B?BBB=BBC?BBDBCBC?A@@@===>>>EA==>=C;:7:>=>D@FCBB?BB=B??@
@ATNG8:00186:04444
GATGGTAGTGTCATATGAGAGTGTGTACTCATTCGTTTCGGAAGAGACAGGTACGTTAATAGTTAATAGCGTACTTCTTTTTCTTGCTTTCGTGGTATTCTTAGTTACACTAGCCATCCTTACTGCGCTTCGATTGTGTGCGTACTGCTGCAATATTGTTAACGTGAGTCTTGTAAAACCTTCTTTTTACGTTTACTCTCGTGTTAAAAATCTGAATTCTTCTAGAGTTCCTGATCTTCTGGGTGTATCAGCGAGTATCTACCATCGTTATCGGAAAGTCT
+
/77:6??CBBBBBBBCCBBCCBBBCCCC@@;;;;CEM?CC?B?BBDDCCC>BCCCB@B@DCCC@CBBBBCCAAAB>BDEDD5BA>B@@@:@AAA?BBC>AA=A@@<ACCJDFCCACCC9999B@@BCCC?BBBB?CDCABAAABBBBBBAAA=ABB>CC@B@BECCCBBGC?CBBBB:B?B;;;;;:*:ACCC=BAA@BBA;;<5<;<;*;@AAA=@<@A=@@CB@AA8:8:BAAAA?CCCC>BBBCDCBBBBBBBHDAB;;8;ABAA?ACAB69939@@@
@ATNG8:00191:04449
GATGGTAGAGAGACTGTAGCGCACCCAGAAGATCAGGAACTCTAGAAGAATTCAAGATTTTTAACACGAGAGTAAACGTAAAAAGAAGGTTTTACAAGACTCACGTTAACAATATTGCAGCAGTACGCACACAATCGAAAGCGCAGTAAGGATGGCTAGTGTAACTAGCAAGAATACCACGAAAGCAAGAAAAGAAGTACGCTATTAACTATTAACGTACCTGTCTCTTCCGAAACGAATGAGTACGATGAGATCTCGTGTGCTACCATCGTTATCGGAAAGTCT
+
444;9>?AAB@@A?55599;55555)5:>?;AACCE?B?@@@;;:?;80)/)//)/7;;;;+;6:;;==<<;;;<(3344444$597=:@@@2>B?<?B@B;;9?A;@=AA?@@@@AAABAAACCCBB??>>>9?<000+00/889:=9>;C=B9<>>CB899=@@?@BB?BD?BBB8B=;::3933,3>=?2@@<:98=>555A=A<AA@@;?5;;@@@=@@AAABB@B<?@A9?97/7==?@BBBBBBB7777555557875:;;C855=5=88;057-38..
@ATNG8:00191:04454
GATGGTAGTGTCAGTGCGCGTCGTCCAGAAGATCAGGAACTCTAGAAGAATTCAGATTTTTAACACGAGAGTAAACGTAAAAAGAAGGTTTTACAAGACTCACGTTAACAATATTGCAGCAGTACGCACACAATCGAAGCGCAGTAAGGATGGCTAGTGTAACTAGCAAGAATACCACGAAAGCAAGAAAAAGAAGTACGCTATTAACTATTAACGTACCTGTCTCTTCCGAAACGAATGAGTACGAGAGAGCACACGTGTCTACCATCGTTATCGGAAAGTCT
+
///869ACBBBCCBBBB@CCAAAAB=@AC>BBBBBC?A:;;BBGLC@BC?B?CAAACCCD2C?CBBBCCAAAA@8?@;;;;;*;A>C?DCD;CCC@CCCBCDHCD?C?@@<@BB=AACBCCCDCCCCCCCBC@CBBB@BBBBAAAB?B@CBB?BCBBBBDD?BAABBB@BB?BBB?AB@@>;?995:DCCD3>>:>>>>AB?@>=B;????<@<A:@?@=@ABACCC@B?BBD>DBB?AAAAAABBAAA?>>BBBBDAB???@AA=A?=>B@@?>>8==4===;
@ATNG8:00193:04455
GATGGTAGACATATCGTACTCTCTGTACTCATTCGTTTCGGAAGAGACAGGTACGTTAATAGTTAATAGCGTACTTCTTTTTCTTGCTTTCGTGGTATTCTTGCTAGTTACACTAGCCATCCTTACTGCGCTTCGATTGTGTGCGTACTGCTGCAATATTGTTAACGTGAGTCTTGTAAAACCTTCTTTTTACGTTTACTCTCGTGTTAAAAATCTGAATTCTTCTAGAGTTCCTGATCTTCTGGCGCTCTGTCACGTCTGCTACCATCGTTATCGGAAAGTCT
+
@??B@BFCCBBBCCCCCCCCCCCCDCBBCCCB@BCCD?BB>B>BBBBDCB?DCCBA?B@CBAA>A?BCB@AAABD@AACDE3A@;?977,8AAA?CAA=AA199?BDD?AB???AAA;:;:;A9>>@>>=<<;??>A9888?>??@@@>@@AAAD;???<@@9<9<@???AA@@9>=>ED;D;?:>;@@@,;;99;*--6---9<:>:????/>==>@<@=@@=A==>AAA;><>@@>>>8;;A=>>>A>>>??@@>>878>888;>@@AA<ACAC=BB7=:;;
@ATNG8:00198:04457
GATGGTGGAGACACGTCGCACACACTCATTCGTTTCGGAAGAGACAGGTACGTTAATAGTTAATAGCGTACTTCTTTTTCTTGCTTTCGTGGTATTCTTGCTAGTTACACTAGCCATCCTTACTGCGCTTCGATTGTGTGCGTACTGCTGCAATATTGTTAACGTGAGTCTTGTAAAACCTTCTTTTTACGTTTACTCTCGTGTTAAAAATCTGAATTCTTCTAGAGTTCCTGATCTTCTGGCGCTCTGTCACGTCTGCTACCATCGTTATCGGAAAGTCT
+
@@AC@CC@BBBCCAAA000??A?CCBC;;7;@@A;BC?BACCCCDDD@BBBEDBD@CCAB=B=A@CCCCCCC@@????1@A?BCBB=BCCC?AAB?CD?>??????BCCABBCC?BBB>B<>>@@999A>A?@@:>=@@@?;;;???B888A=;;;=AA=@<@AAAAAAAB8>>BBB5@<@<>>@@@/@AAAB388>;;;;;==<?BBB/B?@>>:>:>>:>>=>;;:6:;@@AAAA577@=@;;;BA@>>>@@@@AA??;;5;=;;;=AAAA<AC:@@@?
@ATNG8:00201:03856
GATGGTAGCGCATATCAGCGCAGCCCAGAAGATCAGGAACTCTAGAAGAATTCTGATTTTTAACACGAGAGTAACGTAAAAAGAAGGTTTTACAAGACTCACGTTAACAATATTGCAGCAGTACGCACACAATCGAAGCGCAGTAAGGATGGCTAGTGTAACTAGCAAGAATACCACGAAAGCAAGAAAAAGAAGTACGCTATTAACTATTAACATACCTGTCTCTTCCGAAACGAATGAGTACAGAGAGTACGATATGTCTACCATCGTTATCGGGAAAGTCT
+
///7170//<;CBBBAAABBBBBCM?BBC@AACCCD@CACCCBBAB?;:49;=<9:<AAA1A?CCCC:;;@00*/669:::+;?9;2;;;+;<@=ABBBBBAAA=A>AD@CCD?DB>>CCEBBBCBBCCBC?CCAA=@@?????B;A=@;;6;B???B??=@BBABB?B@<>>>,00===500929@ABC3B@<A578?@>=>;?5;:7818:>????;;;;=<88184:<=4=>>8===????>;;:===;;;>===>===@A=BB;;;<@7688(8=6?BBA
@ATNG8:00202:03869
GATGGTAGACATATCGTACTCTCTGTACTCATTCGTTTCGGAAGAGACAGGTACGTTAATAGTTAATAGCGTACTTCTTTTTCTTGCTTTCGTGGTATTCTTGCTAGTTACACTAGCCATCCTTACTGCGCTTCGATTGTGTGCGTACTGCTGCAATATTGTTAACGTGAGTCTTGTAAAACCTTCTTTTTACGTTTACTCTCGTGTTAAAAATCTGAATTTCTTCTAGAGTTCCTGATACTTCTGGGGCTGCGCTGATATGCGCTACCATCGTTATCGGAAAGTCT
+
845A:BBBBCAB@AABCEBBB<;<B@BBCCBC?AAAA<BD@B?BB;:;CB@CEA?@?B;??::08?A@999@=8<933333$3949333(377828;<69:/38<=7928?A<>;@@=A>?:>:788=888?;?>>>:==AABA@@>>>@@@=>>7;;?<AA7;7;>@<=::9:///>@@2@7=1;6;;;,666;>)/...33397:37788(///.8(./'59499999//(..337555605....&..--2---555-..3446625...3.39962:73:;;>
@ATNG8:00205:03854
GATGGTAGCTCACGTACGTACACGTACTCATTCGTTTCGGAAGAGACAGGTACGTTAATAGTTAATAGCGTACTTCTTTTTCTTGCTTTCGTGGTATTCTTGCTAGTTACACTAGCCATCCTTACTGCGCTTCGATTGTGTGCGTACTGCTGCAATATTGTTAACGTGAGTCTTGTAAAACCTTCTTTTTACGTTTACTCTCGTGTTAAAAATCTGAATTCTTCTAGAGTTCCTGATCTTCTGGTAGAGCGTGCATATATCTACCATCGTTATCGGAAAGTCT
+
?:>B@CDDDADBCCCCCCDCCCCCBBBCCCC@CCCC>CD@C?CDDCCBB?CCCBB@B>BBBB?B@CBACCCDCC@BBA@@/?@=ABBC<DBBB?BCB?BB>???BCC?CCAAAABB>BBC>B>BC@BB8889?==>9??>>@>>>>AAAAAAAA<:;:=AA<A<AA????@@A<ACABB5B<?;:;:::+;>===1;;;888A=>>5;;;;.7<<;B;B<==9>EDB;<<<@:==AA;;7;=B<AAB;;;>>>>??BAAAAAAA<;;<>A=@@>A;AD8AA<<
@ATNG8:00205:03875
GATGGTAGTATATCGCGTCGCTATCCAGAAGATCAGGAACTCTAGAAGAATTCAGATTTTTAACACGAGAGTAAACGTAAAAAGAAGGTTTTACAAGACTCACGTTAACAATATTGCAGCAGTACGCACACAATCGAAGCGCAGTAAGGATGGCTAGTGTAACTAGCAAGAATACCACGAAAGCAAGAAAAAGAAGTACGCTATTAACTATTAACGTACCTGTCTCTTCCGAAACGAATGAGTACGTGTGACGTACGTGAGCTACCATCGTTATCGGAAAGTCT
+
;:;B@CCCCCCCCBCCCCBBBCDDD@;;:=>=>@>@:>:@?CAA@B?BA?CABBBBDBBB2B?BCC@@@B@@@C>AABBBBB5BB@C@IEI;CCD>AACCCCC;;89<>>;@CE?BCAABCDCCCCCBBCCC@BBBC?CCCCAA??9?>B;;7<B@@@CBB?AAAAAA>AB?BBA=>?:9:,7;;8?BCCC3>@>?BBBCCBAA;?;?CBB;?<@ABBB@BBAB?::5:6:BG>BBB=??ABAAAAAB?>?BBBBCAAACBA@??;>><<A;A@AA=@@;@???
@ATNG8:00207:03857
GATGGTAGGAGACACGTCGCACACGTACTCATTCGTTTCGGAAGAGACAGGTACGTTAATAGTTAATAGCGTACTTCTTTTTCTTGCTTTCGTGGTATTCTTGCTAGTTACACTAGCCATCCTTACTGCGCTTCGATTGTGTGCGTACTGCTGCAATATTGTTAACGTGAGTCTTGTAAAACCTTCTTTTTACGTTTACTCTCGTGTTAAAAATCTGAATTCTTCTAGAGTTCCTGATCTTCTGGGTCTACGCTCGTCGCGCTACCATCGTTATCGGAAAGTCT
+
955C@CCC@BCCBCBBBBBCFDCBBBCCCC@?:????8AC@C@EDDDDBB?CCC??>A@BBCC@C@CBBBBBBCC@BBBBB3BB?BCCC=BBBC?BBB?BD@AAACBB?BBBBBAAA>BBB>>:>AAA==<@;AAAA:??@>:9:<=<<=A>==>:>>==DE<?;???BAAAAB:>>@CB6A<@:==<<;+<>///+/:<///=;<>;>?>?/;=>>@>D<??<@@@@>===A<@@AA??;?@BD:@@@???@@AB@>===>==B===>>>8=><<8<>6=@A>
@ATNG8:00213:03871
GATGGTAGCACGAGTCACTCATATCCAGAAGATCAGGAACTCTAGAAGAATTCAGATTTTTAACACGAGAGTAAACGTAAAAAGAAGGTTTTTACAAGACTCACGTTAACAATATTGCAGCAGTACGCACACAATCGAAGCGCAGTAAGGATGGCTAGTGTAACTAGCAAGAATACCACGAAAGCAAGAAAAAGAAGTACGCTATTAACTATTAACGTACCTGTCTCTTTCCGAAACGAATGAGTACGTGTGCGACGTGTCTCCTACCATCGTTATCGGAAAGTCT
+
BCA@>@CCCC996EDBBBBCBBBAD@DCD>CCCF@@<A?BBBBCCC@BD?B?ABB:;:;:);:D?BBBABB898.9?@AABC1CD@C:@@@@1@DDAD@AAECCBB>B@DG@CCC?BBCCCCCCCCCBBBCCC@CCCC>A@BBCBAB>C=B@A>@GEDBBBC?CCCAAA?CC@BBB999?>>8?AA?BCCCC/CC?CA@ACC=//*/6:9<=171;@CCC>AACB@:9:/:39>>;@AA?BBBCBBBBBBCBBCABBCBA???<AAA<?@?AC?BBBB?BB>B>>>
@ATNG8:00214:03866
GATGGTAGAGTACAGTGTAGTAGACCAGAAGATCAGGAACTCTAGAAGAATTCAGATTTTTAACACGAGAGTAAACGTAAAAAGAAGGTTTTACAAGTCTCACGTTAACAATATTGCAGCAGTACGCACACAATCGAAGCGCAGTAAGGATGGCTAGTGTAACTAGCAAGAATACCACGAAAGCAAGAAAAAGAAGTACGCTATTAACTATTAACGTACCTGTCTCTTCCGAAACGAATGAGTACTACTCTCAGAGACACACTACCATCGTTATCGGAAAGTCT
+
@AAB?CCCCAABCCCCCCBCCCCBB@CCHACBBBCC@C?BCCBCDC@CC?B?A@@@@@@@.@?ABCBCBBB:9929<?CAAA0AA=>2;;;.;ABBGCCCCDDBA=B@ED@BBC?CCCCCCCCCCCBBBBDC?CCCD?B@@ABCBB=@=@9:7:B@AACCC?ABBDBB?BC?BBB<>??>D>B??;>A?@A3AB?B:99BB@AA<A;A@@C8;8;@BBB@BBBA@@@495:BD;BBD@BCCCBBCCBBBCCCBBAAABBB?C@@@<AAA=>:=B=>:>A:A=<=
@ATNG8:00216:03847
GATGGTAGTATATCGCGTTGCTATCCAGAAGATCAGGAACTCTAGAAGAATTCAGATTTTTAACACGAGAGTAAACGTAAAAAGAAGGTTTTACAAGACTCACGTTAACAATATTGCAGCAGTACGCACACAATCGAAGCGCAGTAAGGATGGCTAGTGTAACTAGCAAGAATACCACGAAAGCAAGAAAAAAGAAGTACGCTATTAACTATTAACGTACCTGTCTCTTCCGAAACGAATGAGTACTATAGACTATCTGAGACTACCATCGTTATCGGAAAGTCT
+
:::@?BCC@ABCBAAC;;6:BBECC@CAA>BCCBBC@B>BDECBBGABA>A?AABCCDDD2B@CCCBBCAB@@@;?ABBHEG5BB@A?BCB=BCCBBAABCBCBC@B@CC@BCB>AADDECCC@BBCCCBBC@CCCC=@ABBBBBB>C@CBB@BCCCCCDC?AAAABB@BB>???499???8<>>;::9999%:?;>:7:B@A@A3835:AA5>:>@BBB?BCAA@==3:3:@A;ABB?BAADDBBBCCCCBBB?@AAABBBBB??>@CCCC?BBBB?CC=B999
@ATNG8:00220:03849
GATGGTAGCATACGTGACAGAGCGCCAGAAGATCAGGAACTCTAGAAGAATTCAGATTTTTAACACGAGAGTAGACGTAAAAAGAAGGTTTTACAAGACTCACGTTTAACAATATTGCAGCAGTACGCACACAATCGAAGCGCAGTAAGGATGGCTAGTGTAACTAGCAAGAATACCACGAAAGCAAGAAAAAGAAGTACGCTATTAACTATTAACGTACCTGTCTCTTCCGAAACGAATGAGTACAGAGAGTACGATATGTCTACCATCGTTATCGGAAAGTCT
+
::4;.488449::?<A@@;9;;;<<266B=<BBBBB?B?BBAAABC?BB>@>ACBBBBBB3B?BBCAAADAAADAA@@@@@@2AB@BACCD6BBB?BB>>>?@999+:;?><@??9>?>9@?@BBDBBBCDCCABAAA:;;BBAAA@<B?BAA?ADCCDCDC@BBBBCC?BA?BBA?A@9::,7=?<BCDDD3BB>AAAAFDDCC?B?BBCC?B?B@BBBA@@@B@@A>B>BCE@EED@AA@CBBBBBCBBBBBCAAABBBBBBBB@BBBBB@BBBC@EF<;;;;
@ATNG8:00221:03854
GATGGTAGGAGACACGTCGCACACGTACTCATTCGTTTCGGAAGAGACAGGTACGTTAATAGTTAATAGCGTACTTCTTTTTCTTGCTTTCGTGGTATTCTTGCTAGTTACACTAGCCATCCTTACTGCGCTTCGATTGTGTGCGTACCGCTGCAATATTGTTAACGTGAGTCTTGTAAAACCTTCTTTTTACGTTTACTCTCGTGTTAAAAATCTGAATTCTTCTAGAGTTCCTGATCTTCTGGTATACACACTCGCTCGCTACCATCGTTATCGGAAAGTCT
+
???C;CCC?CBBBCCCCAAACCCCBCCBBC@@?@DGG>GG>B?BCCCCCC?DDCBB@B@CCCC?C@CCBBBCCBB>A@@@@2?C?BBBB;BCCC?BBB>BC<>?ABBB?CCCCAAAA>BBB<@<;>>>?<;<<AAAA=???8::;BBB=??=>>><@@@;??<A;??A???A@@<@@ABB5A<A;@@ABB/A???@18888;;BAAA6;;;;+9===?<?=@@<@@@@>=><@<@AAA;;7;;A=AABAAA==>AA@@>@A@@@?<===@@=CA@?<@@89:86
@ATNG8:00222:03853
GATGGTAGTAGTACACTAGTCATACCAGAAGATCAGGAACTCTAGAAGAATTCAGATTTTTAACACGAGAGTAAACGTAAAAAGAAGGTTTTACAAGACTCACGTTAACAATATTGCAGCAGTACGCACACAATCGAAGCGCAGTAAGGATGGCTAGTGTAACTAGCAAGAATACCACGAAAGCAAGAAAAAGAAGTACGCTATTAACTATTAACGTACCTGTCTCTTCCGAAACGATGAGTACATAGATATACGTATAGCTACCATCGTTATCGGAAAGTCT
+
@AAC@BBACC??ACCBBBDDDCABB@DBB?BBAA999:>BBCCCCC@CD@D@DC@9:9::*:>ABEDCCBB@??:>BCCEDE3CB=A5;::6;DDADCCCCCCDC?C?BB@CCC>A?CCCDCEAAACCCCBB?BDDD>A@AACBBB<@=@??=@CCCCBCA?AAAACC?BB?>>?;>?>>=7?AA?BCCCC3BB?B?>>BABBB6:7:?=>;>=?@CCC?BCBA@??9?9>BC=BBBA@ABDCBAACCCCCCA???<<<@@@>>=AAAAC?AAAA;AA9A:::
@ATNG8:00225:03855
GATGGTAGGCGACATACATACGCGCCAGAAGATCAGGAACTCTAGAAGAATTCAGATTTTTAACACGAGAGTAAACGTAAAAAGAAGGTTTTACAAGACTCACGTTAACAATATTGCAGCAGTACGCACACAATCGAAGCGCAGTAAGGATGGCTAGTGTAACTAGCAAGAATACACGAAAGCAAGAAAAAGAAGTACGCTATTAACTATTAACGTACCTGTCTCTTCCGAAACGATGAGTACGTGTGACGTACGTGAGCTACCATCGACCTCTAGAAGTCT
+
;55=8<::8;:55CB@@B;;;BBBB@CCC@HBBDCCABACDFDBBB@CC9;9;?@@BBCB5BACCFCICCB@A@8@A@@A@@,@@5;5::9*9BB:CAABBBA;;4;=@@=;:;;>?@=???BCCDCDBAAD?B:::@BBCCBCBC@C@BBB@CCCCCBBB@BBCCCC@B@=@=000;;;3:6849>?@A3BC?BB???BBBB?B@B????A===;;;>AAAABBB=<;<@A9@000::=CCCCAACCDDBBAA???AABCCA=@000@@9>BCBCB>AAAB
@ATNG8:00227:03859
GATGGTAGACACGTGTGCTCTCTCGTACTCATTCGTTTCGGAAGAGACAGGTACGTTAATAGTTAATAGCGTACTTCTTTTTCTTGCTTTCGTGGTATTCTTGCTAGTTACACTAGCCATCCTTACTGCGCTTCGATTGTGTGCGTACTGCTGCAATATTGTTAACGTGAGTCTTGTAAAACCTTCTTTTTACTTTTACTCTCGTGTTAAAAATCTGAATTCTTCTAGAGTTCCTGATCTTCTGGGATGTGTGCGCAGTGCCTACCATCGTTATCGGAAAGTCT
+
;55>:>BAADDCCCBAAAACICCCCCCCCCAB?ACCF>DD?B?BBCCCBC?CCDBA?A?CCCB?B?AACBAABBB?AA@@@.??;?7892:AAB@BCC?CB598ABBB?BBCC@@?A>@@A9>9>>>>>>>>;AA=<8=>AA;;<@@@AAA>><>;>??;@A<A<AACAABA=>:>?@GD5A<A;@@AAA/?@@@@2977///:9:>8====.<>>>@<@<@A=A???@@@=C=C???BB777==6=///933///@>99=:>>C=@@@@A=@@@A<AB:A?>>
@ATNG8:00229:03884
GATGGTAGAGAGACTGTAGCGCACCCAGAAGATCAGGAACTCTAGAAGAATTCAGATTTTTAACACGAGAGTAAACGTAAAAAGAAGGTTTTTACAAGACTCACGTTAACAATATTGCAGCAGTACGCACACAATCGAAGCGCAGTAAGGATGGCTAGTGTAACTAGCAAGAATACCACGAAAGCAAGAAAAAGAAGTACGCTATTAACTATTATCGTACCTGTCTCTTCCGAAACGAATGAGTACGATGAGAGAGCTCTCTCTACCATCGTTATCGGAAAGTCT
+
///:6;???AAEDDCCCCCCBB<;;4:BB=BCCCCB?CGCBBBCBB?CC@C?BBBACCBB2B?BBBBCCCCCCD=@?@DECD5CC>D5;;;;';@@>B;;:CCBBC@C@DD@CBB?BBDECBCAAACFEGCCB?BDDD<?@BBBBAA>A?C;;;;BBCCCCC?DCCCCB?AB?BBB@BB@AA<@??=??=??.?@>B?@?CBA::595:>?A====????;@@@@<;;;?;?>?9>>><?@@@AA::::::=>>>AAA;;;>====8===>97<<//-/@6===>
@ATNG8:00229:03886
GATGGTAGTATCTGTCTACGAGAGCCAGAAGATCAGGAACTCTAGAAGAATTCAGATTTTTAACTCGAGAGTAAACGTAAAAAGAAGGTTTTACAAGACTCACGTTAACAATATTGCAGCAGTACGCACACAATCGAAGCGCAGTAAGGATGGCTAGTGTAACTAGCAAGAATACCACGAAAGCAAGAAAAAAGAAGTACGCTATTAACTAATTAACGTACCTGTCTCTTCCGAAACGAATGAGTACTGTATCTATGTGTGCGCTACCATCGTTATCGGAAAGTCT
+
:55C:BCCCA?AACCCDCCCCCCBB@CCC@DBBAAA=A=BABBBBB?BB?B=?=>99999(:;999BBBDCCCD>AABBAAA0AA=A5;;;-;CC?CCCCDEC;99;@EEACBB?CDBBBCCCBBBCCBBBD?CBCC?BBB@BBBA>B@CBB?BDDCCAAA?CCCABB@AA=AAA9==:99,7;;9<<=???'?>>B?=?CBAAA:=:=>A:?7;6;AB@@?@BAA@AA<;:;@=5=00-0A@@CBBBBBCCDB@??C???>A@A?@:>>B@@<???>;>A7>;;:
@ATNG8:00230:03877
GATGGTAGCTCACGTACGTCACACGTACTCATTCGTTTCGGAAGAGACAGGTACGTTAATAGTTAATAGCGTACTTCTTTTTCTTGCTTTCGTGGTATTCTTGCTAGTTACACTAGCCATCCTTACTGCGCTTCGATTGTGTGCGTACTGCTGCAATATTGTTAACGTGAGTCTTGTAAAACCTTCTTTTTACGTTTACTCTCGTGTTAAAAATCTGAATTCTTCTAGAGTTCCTGATCTTCTGGTATGACTAGTGTACTACTACCATCGTTATCGGAAAGTCT
+
///;:;AABC>DD<;;;;;=A@@@ABAA@@@A=ACCC>CC?C@BAABCBC@BBBCC@C@CCBC@B?BDCAAAA9939>>?>.==8<=?=8>AAA?A??=?B=AABA@A=AAAAA@A@=9:9?B?CB8:8A??:>>AA:==>>>==>A==>>>;;;386=9::5:9><=::9<<98<>ABB6B8;8;?AAA/?=98;19/////@=<@<@AAA.;;??>9>;==7=AAA>==<@<@@@<<=///;6===?@@@>>>@@@@@@>>>>=>>>==:>?@B=CC9<;;>
@ATNG8:00247:03873
GATGGTAGACACGTGTGCTCTCTCGTACTCATTCGTTTCGGAAGAGACAGGTACGTTAATAGTTAATAGCGTACTTCTTTTTCTTGCTTTCGTGGTATTCTTGCTAGTTACACTAGCCATCCTTACTGCGCTTCGATTGTGTGCGTACTGCTGCAATATTGTTAACGTGAGTCTTGTAAAACCTTCTTTTTACGTTTACTCTCGTGTTAAAAATCTGAATTCTTCTAGAGTTCCTGATCTTCTGGGATGTGTGCGCAGTGCCTACCTCGTTATGAATCTA
+
////6::?BBBAA<=?;;==>>===>>666<<5;;;;4;=:@<?==BBBB?AAD>>;>@BBAA7>045;;;;<;:488:::):939338+3;8<6987:=?>BB?97927737>:>><9;?<@<@@@@@AAA=BB>>6;;=;::A;669<;///60//56<?<@;>><;;<8776:5666'61:4;:===/=>:9707:==<=:88708888(6<<A=3:3993799:@?:650598///36333-2--,,,,-45535574766)..322----(-222
@ATNG8:00248:03883
GATGGTAGTATCTGCACACTCTGTCCAGAAGATCAGGAACTCTAGAAGAATTCAGATTTTTAACACGAGAGTAAACGTAAAAAGAAGGTTTTACAAGACTCACGTTAACAATATTGCAGCAGTACGCACACAATCGAAGCGCAGTAAGGATGGCTAGTGTAACTAGCAAGAATACCACGAAAGCAAGAAAAAGAAGTACGCTATTAACTATTAACGTACCTGTCTCTTCCGAAACGAATGAGTACTACTCTCAGAGACACACTACCATCGTTATCGGAAAGTCT
+
?@@CACCCCCCCBBBCCBBBFCCCC@CCE@CCCCCC@B?BBCBBBB@DD?B?@@<78777)8<?ABBBABCCBD>AABCCCC5BA=B5;:;.;CC?ECCCCDCCB@B@DD?CCC?BBABBCCCAAADDDCBB@CCBA>CCCCBBAA<A?BBB?BCBAACBB?BBBBBC@BB?BBC>AAEED>???>@@@@?2@A?B?>>CBBAD8:8;=AA6;7;ABAA?AABB@@@=?<?AA=B::99AACCCCCBBBCBBBB??@CCCBAA@@<@=>>?<?@??6::1:777
@ATNG8:00208:03931
GATGGTAGCTCACGGTACGTCACACGTACTCATTCGTTTCGGAAGAGACAGGTACGTTAATAGTTAATAGCGTACTTCTTTTTCTTGCTTTTCGTGGTATTCTTGCTAGTTACACTAGCCTATCCTTACTGCGCTTCGATTGTGTGCGTACTGCTGCAATATTGTTAACGTGAGTCTTGTAAAACCTTTCTTTTTACGTTTAACTCTTCGTGTTTAAAAATCTGAATTCTTACTAGAGTTCCTGATCTTCTGGTCTACTACACTGTACTCTACCATGTTATCGGAAAGTCT
+
55<<9<CCBB:@44.55555544;5445<:;;=9<;;;09@.5.555556<9==;;;:>7;?@A:C<;??;<<;;;777999)8>8=8:;:.:<:>59:@<@@=AAAABC?A@:><>::)//::5:5>:6/..664::::6555:995;;>>=<::;:46691//)/5557779=6616>?CD3=9<=4:6666)68///)/(//55/5;A>?>8?DDD/>>=<>7=88818>>@@BDC<A9@@A@;;8<AB<A>>==>>;;;:;>==><9--)----0697:49;1<779
@ATNG8:00214:03907
GATGGTAGAGTACAGTGTAGTAGACCTGAAGATCAGGAACTCTAGAAGAATTCAGATTTTTAACACGAGAGTAAACGTAAAAAGAAGGTTTTACAAGACTCACGTTAACAATATTGCAGCAGTACGCACACAATCGAAGCGCAGTAAGGATGGCTAGTGTAACTAGCAAGAATACCACGAAAGCAAGAAAAAAGAAGTACGCTATTAACTATTAAACGTACCTGTCTCTTCCGAAACGAATGAGTACATAGATATACGTATAGCTACCATCGTTATCGGAAAGTCT
+
>;;=:>>CDB@<666;====BBDBD<AB=:>>CC@A>A?AACCAAA>AA=?=?BBCBBBC3B?A??998A>===3<<>999:(:@7<7@@@7BBB?BBB;;;=992::994:CC79:BA@@AABACBBBCBB>B<;;?AADDCBBA=A=A;;9;BBC@@AC@CBBB?A<>C?9998?;000*/00)000000$/96;>8>BBA;:7:;777=-87)6=??@?ACC@?>?5948?A98778>>@BBBBCDBABBB==9>>@??=A@@>;??97<6@===:?>5=;;;
@ATNG8:00221:03910
GATGGTAGCGCATATCAGCGCAGCCCAGAAGATCAGGAACTCTAGAAGAATTCAGATTTTTAACACGAGAGTAAACGTAAAAAGAAGGTTTTACAAGACTCACGTTAACAATATTGCAGCAGTACGCACACAATCGAAGCGCAGTAAGGATGGCTAGTGTAACTAGCAAGAATACCACGAAAGCAAGAAAAAGAAGTACGCTATTAACTATTAACGTACCTGTCTCTTCCGAAACGAATGAGTACTTGTGCGACGTGTCTCCTACCATCGTTATCGGAAAGTCT
+
BCA@?A99:6=BCCCCCBB??@DDC>CCC@CCCDCC@C?BBCCCBA?AD@D@CCC@@?>?0@?CCCCDAAADDB;BC9::::*:A=B4;;;-;CC@CCBCBCCDD@C@AB>BBB?BBBCBCABDDDBBBBBD?EEDD@C@@@BBAC?C@ECC?CCCDDCCC?CAAACC@CB@??>588==;59999=@@AA2BC?B:::CAAAA>A?BBBB?B?BDCCC@BCCDCBB;;;;DE>CCC@ABBAABBC?BBABBBCBAB@A?D?BBB?BBBBB@CBB@<@@:@>>>
@ATNG8:00222:03911
GATGGTAGCAGACGTGACAGAGCGCCAGAAGATCAGGAACTCTAGAAGAATTCAGATTTTTAACACGAGAGTAAACGTAAAAAGAAGGTTTACAAGACTCACGTTAACAATATTGCAGCAGTACGCACACAATCGAAAGCGCAGTAAGGATGGCTAGTGTAACTAGCAAGAATACCACGAAAGCAAGAAAAAGAAGTACGCTATTAACTATTAACGTACCTGTCTCTTCCGAAACGAATGAGTACCTCTCAGACGCTCGTCCTACCATCGTTATCGGAAAGTCT
+
:55>;ABBBB=B>666>>?>@@AAABDCB?A@;;;A=A;@:99?:A;A@>@>???@?CCC1?<<?=?>A@?:?;98;>>=>@0>?<>29945<<;9;595555;4:3:;7445:>>?BBCBB:::A@BCCA>?@;;;/;:9<@A?B=A?@9949>@9;:CC@CBCCBC?CC?BBB177;<<+99?8:;>>>,<@,//7=9966629.55??;>875:945:@555=A<?8487(7871;7778886;334<BAAA?887771777499;7;6=;<<6<C9////
@ATNG8:00225:03929
GATGGTAGCTCTGCTCTGACTCTCGTACTCATTCGTTTCGGAAGAGACAGGTACGTTAATAGTTAATAGCGTACTTCTTTTTCTTGCTTTCGTGGTATTCTTGCTAGTTACACTAGCCATCCTTACTGCGCTTCGATTGTGTGCGTACTGCTGCAATATTGTTAACGTGAGTCTTGTAAAACCTTCTTTTTACGTTTACTCTCGTGTTAAAAATCTGAATTCTTCTAGAGTTCCTGATCTTCTGGGCTGCGCTGATATGCGCTACCATCGTTATCGGAAAGTCT
+
ABAD@CBBBBBCCBBBBBDCCCCDCCCCCCBB?BCCD;AB=C?CCBBBCC@CDCCC@C@CBBB@EBDCCCCCCCB@BBBBB1BE@BBBC=BCAA?ACC@CC@A@ABBC@CBCDCCCC@CCC@C?CCCDBBBC?CCCC?CBCBBBBCCCBBBBBBB@BBB@BB@B?BBBCCCCCC@CBBBB:B@C@CCCFC5BBBBB>CCDCBCFCBB@BBAA3BBBCC@C@BB>BBBBBBB?B?BCCCCB>AACC=CBBBCBCCCDDCCCCCBBC@CCCBB@BCCC@CC=CBAA
@ATNG8:00226:03924
GATGGTAGTGCGTGAGAGAGAGACCCAGAAGATCAGGAACTCTAGAAGAATTCAGATTTTTAACACGAGAGTAAACGTAAAAAGAATGTTTTACAAGACTCACGTTAACAATATTGCAGCAGTACGCACACAATCGAAGCGCAGTAAGGATGGCTAGTGTTACTAGCAAGAATACCACGAAAGCAAGAAAAAGAAGTACGCTATTAACTATTAACGTACCTGTCTCTTCCGAAACGAATGAGTACACACTCTCATATGACACTACCATCGTTATCGGAAAGTCT
+
@:>A?BECCCBCBBCDDCCCCDABB=BBCIFCCCBB@B@CCBBBAA>@E?B?CBBBCBBB+B8AA?:98A>>>;39?;;;;;*<A@BCBCC;CBB?CDDDCCCBB=B@@@?@CC@CCBBAABCCCCCCDCDC@DBBB?BACBBBCC@CAB@@=@BBBCCC@CCBBBCA<AA<00/6::;==1833/7ACDC3BB?999CCEEAA>A?B;::<A=>>BCC@BABBAAA?B?ABF=BAB?CDCBABACBBBBBBBBABCBBAAABBB?BBBBB?CBCC?CC>C;;9
@ATNG8:00230:03912
GATGGTAGCACACGAGATCTCATCGTACTCATTCGTTTCGGAAGAGACAGGTACGTTAATAGTTAATAGCGTACTTCTTTTTCTTGCTTTCGTGGTATTCTTGCTAGTTACACTAGCCATCCTTACTGCGCTTCGATTGTGTGCGTACTGCTGCAATATTGTTAACGTGAGTCTTGTAAAACCCTCTTTTTACGTTTACTCTCGTGTTAAAAATCTGAATTCTTCTAGAGTTCCTGATCTTCTGGGTGCGCTACAGTCTCTCTACCATCGTTATCCGGAAAGTCT
+
559@9ABBABBB;;6>BCCCCCB<?>CBCBCB?CDDD<BB>B?CCDDE@@>ABB@B;C;?<;>:=9=========499999'89698=@6>?@@;@CA>AC=@??EFF@BBBBBBAB=AAC?B?BA=@=>>>:?@@@<@A>>>>>>A?@?@;;:B;:;;8=@5;6;>>?@@@@@<>>>AA6AA8?>ADDD.;;CDD;???888A;;;;>@@@/????E;>:>>;>@@A>>>=@:>>;;;=796660///::7<<:///<<<><761/--6947--)--33-33,-
@ATNG8:00232:03894
GATTAGTATATCGCGTCGCTATCCAGAAGATCAGGAACTCTAGAAGAATTCAGATTTTTAACACGAGAGTAAAACGTAAAAAGAAGGTTTACAAGACTCACGTTAACAATATTGCAGCAGTACGCACACAATCGAAGCGCAGTAAGGATGGCTAGTGTAACTAGCAAGAATACCACGAAAGCAAGAAAAAAGAAGTACGCTATTAACTATTAACGTACCTGTCTCTTCCGAAACGAATGAGTACGAGAGAGCACACGTGTCTACCATCGTTATCGGGAAAATC
+
;559<>>?;;B?966<<BBBCCC@CB=8==;:?;8=9=@>@A?B:BB@B?BC@@@BCC1@=@A@B@@<@9949&9;?@@@@+;;<;7;;4<;;7;BB@AC@;:2:<::2999.5=@<BCBCCDDDCBBBC=A@@@=?BACCAAA?B?B<;8;AA@BBBC?CBBB8898B?BBC>A=733(3771777889$9<9:>8=@=;>;;;<55:A6A;AAECB@BBCA???5978A?8?9948>>AA@@AAAABBA@@@;;6///6863.52223,3:///(/88&/.
@ATNG8:00232:03920
GATGGTAGTACATGATAGACGACACCAGAAGATCAGGAACTCTAGAAGAATTCAGATTTTTAACACGAGAGTAAACGTAAAAAGAAGGTTTTACAAGACTCACGTTAACAATATTGCAGCAGTACGCACACAATCGAAGCGCAGTAAGGATGGCTAGTGTAACTAGCAAGAATACCACGAAAGCAAGAAAAAGAAGTACGCTATTAACTATTAACGTACCTGTCTCTTCCGAAACGAATGAGTACTATGTAGAGCTCTATACTAATCGTTATCGGAAAGTCT
+
>>DD?CBBBB?@@CBBDBAA;;;A@;?@C?CFCAAB=A=BBAAA@@;@@=A=A@==B>BB5C@BBHCCCBBAAA8@@@@?@@0@CAF@DDE7CCF@DBBCBCD997;@@@?@CD?BCAAA@AABCCCCCCCC@AAAC?CBBBCCBB@E@CBA>ACCFDCCC?BBBCCC?BB?CBB=ABBBA<@?>989898(9A>@AAABBBBB@B?BAAA<><>BCBB@BCBCBBB?B?BBA<A@A>ABBCCCCDD=>>BBBBBBBBBBBCCC?CCCC@CBAA6::/:>9:
@ATNG8:00244:03935
GATGGTAGCAGACGTGACAGAGCGCCATAAGATCAGGAACTCTAGAAGAATTCAGATTTTTAACACGAGAGTAAACGTAAAAAGAAGGTTTTACAAGACTCACGTTAACAATATTGCAGCAGTACGCACACAATCGAAGCGCAGTAAGGATGGCTAGTGTAACTAGCAAGAATACCACGAAAGCAAGAAAAAGAAGTACGCTATTAACTATTAACGTACCTGTCTCTTCCGAAACGAATGAGTACCTCTCAGACGCTCGTCCTACCATCGTTATCGGAATGTCT
+
AAAC?CCCBBBCCBBBBCCBCCDIC?BACACCCBBB@B?BBCCCCC@CC>A>?BBBBBAB3A?ACCBCCBB>>=3<>:;;;;';B>B>BBB;BCCIDAAAEDD@@;@?AA>BBE@CCAABCCCCCBBBBCCC@DBBB?ABBBCBBB?C@CBB?BCDDDDAB<BCCCBB?BC@BBB;??CDD=A??9<<<<=.>A?CA@@BDDA@;><??@@<@=@ACAB>BCBBBBB?B?ACD>CAA=ABBBCCC?AAAAAAAABABA@@?:?AA=AA??A>@BDA>D>BB>==
@ATNG8:00200:03967
GATGGTAGCACACGAGATCTCATCGTACTTATTCGTTTCGGAAGAGACAGGTACGTTAATAGTTAATAGCGTACTTCTTTTTCTTGCTTTCGTGGTATTCTTGCTAGTTACACTAGCCATCCTTACTGCGCTTCGATTGTGTGCGTACTGCTGCAATATTGTTAACGTGAGTCTTGTAAAACCTTCTTTTTACGTTTACTCTCGTGTTAAAAATCTGAATTCTTCTAGAGTTCCTGATCTTCTGGGTCTACGCTCGTCGCGCTACCATCGTTATCGGAAAGTCT
+
:55<9<DCCCDD??@DCDCCCCCGCCBBB@CH@DCCC>BC@CACGCCCBB@BCC@A?A@FBCB@C@DBCCCCECC?:9999*9?<@CCC?CEBB?BCC?BC?@?@ABB?BBCBBBBB?BBB?B?BBBBBBBA?CAAA?CCB@@@=@@ACBB:;;A=@@?;@A=A=A<==ACCCA:>>AAB;B;>:;;:::):=9::0;:=<<=A>>>;>@@@/A>>>A;>;>?<?AAA;;;<A:>=A@?@7:;BA9@??@AAAAAC>>>>>>>>A<ACA>>:>@::7;E:A@>?
@ATNG8:00204:03970
GATGGTAGGAGACACGTCGCACACGTACTCATTCGTTTCGGAATGAGACAGGTACGTTAATAGTTAATAGCGTACTTCTTTTTCTTGCTTTTTCGTGGTATTCTTGCTAGTTACACTAGCCATCCTTACTGCGCTTCGATTGTGTGCGTACTGCTGCAATATTGTTAACGTGAGTCTTGTAAAACCTTTCTTTTTACGTTTAACTCTTCGTGTTTAAAAATCTGAATTCTTACTAGAGTTCCTCGATCTTCTGGATATGAGTGACTCGTGCTACCATCGTTATCGGAAAGTCT
+
;59D@EBA?BBCBC@@@0////;:<=@<>@9929<<<89727)////;;>@9<A@>=8<.4548387<?;;<<<39-77333$37,333333$3;33-4;;::A<A:98>@9><8;99<>;8==9=:<98//.33288883555::;;?=<<9896//(---0--(-0335888999286666+6+22)29>>>*77899.6)//6=7==AAAA9=<<<+:///838377/5=????>=9=8855>>9926,,(,****5578999999;::884888;=<AC@@;@D:?===
@ATNG8:00204:03989
GATGGTAGATATATGCACGCTCTACCAGAAGATCAGGAACTCTAGAAGAATTCAGATTTTTAACACGAGAGTGAACGTAAAAAGAAGGTTTTACAAGACTCACGTTAACAATATTGCAGCAGTACGCACACAATCGAAGCGCAGTAATGATGGCTAGTGTAACTAGCAAGAATACCACGAAAGCAAGAAAAAGAAGTACGCTATTAACTATTAACGTACCTGTCTCTTCCGAAACGAATGAGTACGTGTGACGTACGTGAGCTACCATCGTTATCGGAAAGTCT
+
BCCC@C@@ACBBBBDDCDEBEDDCC?CAA?BCGCCB?B?BBBCCBB?AB>B@BBAAABCB3B>AABBDDBAA@A=@@99999)9B?B?CCC:BCB@B@@A@BDDF@DACC@CCE?BBCCCBBBBBBCBBBCCACCAB?BCCCCCCB@BBBBA?BBABBCDBACCCBBA>CD?AA@;>?877):>=:?BBBC3BB?B888@@A??=?<@??A6929=B:;9;;BAABB@C@CFD?B;;:;CCBDBBBBBBBBBBBBBBBBBBBBBB???@@C@BBCC@CD>BB>>
@ATNG8:00206:03972
GATGGTAGCACTCATATCTCACCAGAAGATCAGGAACTCTAGAAGAATTCAGATTTTTTAACACGAGAGTAAACGTAAAAAGAAGGTTTTACAAGACTCACGTTAACAATATTGCAGCAGTACGCACACAATCGAAGCGCAGTAAGGATGGCTAGTGTAACTAGCAAGAATACCACGAAAAGCAAAGAAAAAGAAGTACGCTATTAACTATTAACGTACCTGTCTCTTCCGAAACAATGAGTACGATGAGATCTCGTGTGCTACCATCGTTATCGGAAAGTCT
+
4444.4><<CCCCCCCBCBCCEBFCD>BBBBBB@B?BBC@@@@=@@6;49>>778773#3-3::<<=B::<=5::BBBBB2AA=A<@@@6AAB?CEBBBB@@@<A<@@=;;;8;;>==A???A@@??AAA9>=<=:>A>>>?>><>=B@B?AAACAAAA<@@=<@@<?>;?CC?A@99::+8888(6::=</>?<?AAA=>=@@8=:=;:;7;8;BBBB<A@?@>>>=>9=<<6//+/:;<=@@?????>=>@>>??A888;AB<>=AAC@BBCC?AA:A?99
@ATNG8:00206:03979
GATGGTAGGAGACACGTCGCACACGTACTCATTCGTTTCGGAAGAGACAGGTACGTTAATAGTTAATAGCGTACTTCTTTTTCTTGCTTTTCGTGGTATTCTTGCTAGTTACACTAGCCATCCTTACTGCGCTTCGATTGTGTGCGTACTGCTGCAATATTGTTAACGTGAGTCTTGTAAAACCTTCTTTTTACGTTTACTCTCGTGTTAAAAAATCTGAATTCTTCTAGAGTTCCTGATCTTCTGGTGTCTGATCTGTATCACTACCATCGTTATCGGAAAGTCT
+
455>:>CC@BBBBCCDBBBBBBBCCBBBBB@@=@CCG>EE?C?CCCCCDD?DCBBB?B@CBBA?B@DCBAABBCB?CBBCB3BB?BBBBB9BCCB>BBB>BB<??>BBB@CBAA?AAA<??A>A>>>>>>@@@<A@@A4;;>C?<<;=C???<?>A;>>>:>>7=;AA@=@AAAA<>>@?>2?6;69:997+9>:::3;><==@A>>>088888%8<<=@=B<;;7;?>A;;;=A<@?AABB:>>>;>>>>>>@@@@@AAA@D><>>;>>>??9===B<A@9@::8
@ATNG8:00209:03973
GATGGTAGTATATCGCGTCGCTATCCAGAAGATCAGGAACTCTAGAAGAATTCAGATTTTTAACACGAGAGTAAACGTAAAAAGAAGGTTTTACAAGACTCACGTTAACAATATTGCAGCAGTACGCACACAATCGAAGCGCAGTAAGGATGGCTAGTGTAACTAGCAAGAATACCACGAAAGCAAGAAAAAGAAGTACGCTATTAACTATTAACGTACCTGTCTCTTCCGAAACGAATGAGTACGAGAGAGCACACGTGTCTACCATCGTTATCGGAAAGTCT
+
555<9<CCAABCBCBCBC;:;A@?>6;:=:<ABEBB?B?BAAAB@B?;;7;8<<>=@@@@1?<?BCCCCCBBBB>BABCCCC5CC?C@BBC=BFFAFABBCBCBF@B@CB?ACC?BBBCDBBCCCCDDBBCB?BB@@<@AAAAAAA;A=A<;9<BBBCCBB?CBCCBB???=999;@???B<@@A?BBBBB3BB?BBBBBBD@@<A;==<?1818>AAA?BACCB??<?<@AA9===:99:@BBBBBBBBAAABB??@FC:98B?;?>>>B?CFCB?BB<AB==
@ATNG8:00215:03982
GATGGTAGCACACGAGATCTCATCGTACTCATTCGTTTTCGGAAGAGACAGGTACGTTAATAGTTAATAGCGTACTTCTTTTTTCTTGCTTTCGTGGTATTCTTGCTAGTTACACTAGCCATCCTTACTGCGCTTCGATTGTGTGCGTACTGCTGCAATATTGTTAACGTGAGTCTTGTAAAACCTTCTTTTTTACGTTTACTCTCGTGTTAAAAAATCTGAATTCTTCTAGAGTTCCTGATCTTCTGGATATGAGTGACTCGTGCTACCATCGTTATCGGAAAGTCT
+
744:7<BBBBBBBCCCCBBBBBCCCDCCCC?>9=9999&:>8>;BBBCCDD@CCBBA?B@CCCC?C=BBAABDDA>:777787$9868@CC>CCCC@CBB>BB<@ABBCB?BBCBBBAB>BBB>B>BBBB@?;?;AAAA5;<@>>>>?AAA@@>==>:>??<@@<@<AA>>AAAAA<A@@@@5A=A<??>>?='<=666,7==788>=::4:::::%;:9;A<A=BB;@@@@@??<@;@@@A>>;>@A=A@@@A==;>>>>AA@>@@@B<@>>>@<@A??<?A:@@??
@ATNG8:00221:03946
GATGGTAGTATCTGCACACTCTGTCCAGAAGATCAGGAACTCTAGAAGAATTCAGATTTTTAACACGAGAGTAAACGTAAAAAGAAGGTTTTACAAGACTCACGTTAACAATATTGCAGCAGTACGCACACAATCGAAGCGCAGTAAGGATGGCTAGTGTAACTAGCAAGAATACCACGAAAAGCAAGAAAAAGAAGTACGCTATTAACTATTAACGTACCTGTCTCTTCCGAAACGATGAGTACGTGTGACGTACGTGAGCTACCATCGTTATCGGAAAGTCT
+
79;;<@?>B<<<655;;;;<<>>>?76696;9;;=@9C@B=D@@?@>@B@C?AAA99999)9:::9BBBC>=<?9=<@@>>>0:B?C:CCC;CCC@CCCCDCB9949;??<ABB>BBBBCBCFGCCCCBB@@<?;;<5;@@@@@AA=@<?A@<BD@@@BBB@BAAAAA>BB?ABA29999:9+99929BCCD2@@<@@BBBBB>A<@7:9@@8=8=;@@@<@@@A=::6:=CAD=B@?@AACBBBB@??AAAABBBABCCBBBCC?BAAAB?BBBB?BB>B?@@
@ATNG8:00223:03978
GATGGTAGCGCGACGAGCGTAGACCCAGAAGATCAGGAACTCTAGAAGAATTCAGATTTTAACACGAGAGTAAACGTAAAAAGAAGGTTTTTACAAGACTCACGTTAACAATATTGCAGCAGTACGCACACAATCGAAGCGCAGTAAGGATGGCTAGTGTAACTAGCAAGAATACCACGAAAGCAAGAAAAAGAAGTACGCTATTTAACTATTAACGTACCTGTCTCTTCCGAAACGAATGAGTACGATGAGAGAGCTCTCTCTACCATCGTTATCGGAAAGTCT
+
855<9<CCBBCBBD;;;DCIIICBB>BCDABBBC@@?@?BBCC@@@@DD@B?BDA:::9-9>@AABBBBACCC9@@;;;;;*;A=A?CCCC5CCCACCCBECDCC@C@CC?BBB;;;CCCCCCBBBBBBCCD@CCCD?BBCCA@?@4;6;@@=@DBBB@@??CCCCCC?BB?AAB>??:9929?>?BCBBD3BCAB???A>>8//)/59<<=+/,/<AAA@CCBBA??<;<@@@8@0000==@BBBBBDDDBAACBBAA??>>>@A<@@AAB?BAAA<>>9>>>>
@ATNG8:00224:03977
GATGGTAGTAATGATAGACGACACCAGAAGATCAGGAACTCTAGAAGAATTCAGATTTTTAACACGAGAGTAAACGTAAAAAGAAGGTTTTACAAGACTCACGTTAACAATATTGCAGCAGTACGCACACAATCGAAGCGCAGTAAGGATGGCTAGTGTAACTAGCAAGAATACCACGAAAGCAAGAAAAAAGAAGTACGCTATTAACTATTAACGTACCTGTCTCTTCCGAAACGAATGAGTACTGCGTCTCACTCTCGCCTACCATCGTTATCGGAAAGTCT
+
:<:A>A;::B?BAACCCBBBBACC?;;:?@BCC@@=@?@@@@@@B?BB=@=@AAABDDD3B?BBC:::@@>??:?ACCCCD1@@>@=AIK<FEGABCCFGCBA@?B?@@=@BB>AAAABBCBABDCCCBBB@BBAA>@@AACBCC@B@C@@>@AAACBCB@CBB@@?=AB=??>8>>>><5;;;5889999%9>8;>@>=8>>A<?<@?AA7=:=@BAA?BC@@>::3929>>;@BB?BBBBBBBBCBA@@AABBBCBBDB@CBB>BBBBC?BBBB9??8?::9
@ATNG8:00227:03943
GATGGTAGCAGACGTGACAGAGCGCCAGAAGATCATGAACTCTAGAAGAATTCAGATTTTTAACACGAGAGTAAACGTAAAAGAAGGTTTTACAAGACTCACGTTAACAATATTGCAGCAGTACGCACACAATCGAAGCGCAGTAAGGATGGCTAGTGTAACTAGCAAGAATACCACGAAAGCAAGAAAAAGAAGTACGCTATTAACTATTAACGTACCTGTCTCTTCCGAAACGAATGAGTACGTGTGCGACGTGTCTCCTACCATCGTTATCGGAAAGTCT
+
@<<D@CCCCCCBBBCCCCCBBBCCC?AAB@CDFDBBBB?BBCECCC@CC@C?BABBCCCC5C?@@DCCCCAAAB;AA@AAA9BC@DACDD;BBCADCBBBCC::8;?AA>CCF@DDCBCDBCBCBBBBCCCADECB=BACCCCBB?B@E:::;BBBBCCC?BBCCCC?CC@BAA?BBCBB>BBB?BBBBB3CC?B:99BBDFC?C=@ACC?B?BCDCC?BBCB@AB?B?BCC>B@@>@AACCAAABBAAABCDCBBAAAB?BCC?CCCCC?AAAC@DE=B???
@ATNG8:00230:03960
GATGGTAGACACTTGTGCTCTCTCGTACTCATTCGTTTCGGAAGAGACAGGTACGTTAATAGTTAATAGCGTACTTCTTTTTCTTGCTTTCGTGGTATTCTTGCTAGTTACACTAGCCATCCTTACTGCGCTTCGATTGTGTGCGTACTGCTGCAATATTGTTAACGTGAGTCTTGTAAAACCTTCTTTTTACGTTTACTCTCGTGTTAAAAATCTGAATTCTTCTAGAGTTCCTGATCTTCTGGATAGCGACGCGATATACATCGTTATCGGAAAGTCT
+
544@9<9;/::/0)/77:;BAAAA@AB;;:55.55//,/95;,//9999D@CCCBB?C@DDDD>A?AABBBBDCC??????1>B?BBBB>AAAC?CCC@CC>???CAA>ACCBBBAA=@<?9?7:;?>@<8817@?A<??A@A@@@@?>>>AAAB<>>?=@?7;5:?>::8==;499<<<6>=D=AAABB/?>;:=6=77///67;A=AAAA.<765?:A;@@;?==<<<<;?:==??>><>@@<@@@@E??888;;;;;@?@>?>>;>>>@=A@:AA?;
@ATNG8:00231:03954
GATGGTAGAGTACAGTGTAGTAGACCAGAAGATCAGGAACTCTAGAAGAATTCAGATTTTTAACACGAGAGTAAACGTAAAAAGAAGGTTTTACAAGACTCACGTTAACAATATTGCAGCAGTACGCACACAATCGAAGCGCAGTAAGGATGGCTAGTGTAACTAGCAAGAATACCACGAAAGCAAGAAAAAGAAGTACTCTATTAACTATTAACGTACCTGTCTCTTCCGAAACGAATGAGTACATAGATATACGTATAGCTACCATCGTTATCGGAAAGTCT
+
??@E?BBABCCCCBBBDCECBCCGC@BCGEFCCBBC?A>BBBBACC?AA?A>AAAAAAAA2A?CC@?@CAA??>8<?;;;;;*;A>B5;;;6;AC@CIFCCCCCB?B@DC@BBB@CBBBCCCCCCCCCCCCC?BCCB?AACBB@AA<B@CCE@CBCDBCCC@CCCBCB@>><?BB?CBBBA<@?A>ABBBB3A@;AA@@A>AAA=A=>>>>:=<@>;<;<A@===>>5;5:AA:AAD;@@@@===@ABBBAA?==?>?AAAAAAA<?@@AC:==??=AA:?666
@ATNG8:00232:03982
GATGGTAGCTCACGTACGTCACACGTACTCATTCGTTTCGGAAGAGACAGGTACGTTAATAGTTAATAGCGTACTTCTTTTTCTTGCTTTCGTGGTATTCTTGCTAGTTACACTAGCCATCCTTACTGCGCTTCGATTGTGTGCGTACTGCTGCAATATTGTTAACGTGAGTCTTGTAAAACCTTCTTTTTACGTTTACTCTCGTGTTAAAAATCTGAATTCTTCTAGAGTTCCTGATCTTCTGGACAGAGTGTGCAGATACTACCATCGTTATCGGAAAGTCT
+
?8:A;CCCDBBA@@@BA@BBBBCBBCCBBB9999BBB=FC>B>ABBBEBB>ABCBB?B@CBBC?C?CCBCBBBBA?ABDCD3BA=@@CD>BACB?B@@<@B<??ACBC?BBBDBBAA>ABB?B>B=>>>>>>9>>>>8<=>;;;?>A??>A@@@A668?=AA<@<@A????AAA=@???@6?=B;>>>>=/==;;;1;===??@@@@=ADDD/A;;;A:=:=@<@?????@<@=@A>>>@8;;D=AAAA>>>>==AAA@??AADD=A=>>>>@@@A<AA:A??>
@ATNG8:00238:03976
GATGGTAGTGCGTGAGAGAGAGACTCAGAAGATCAGGAACTCTAGAAGAATTCAGATTTTTAACACGAGAGTAAACGTAGAAAGAAGGTTTTACAAGACTCACGTTAACAATATTGCAGCAGTACGCACACAATCGAAGCGCAGTAAGGATGGCTAGTGTAACTAGCAAGAATACCACGAAAGCAAGAAAAAGAAGTACGCTATTAACTATTAACGTACCTGTCTCTTCCGAACGAATGAGTACATAGATATACGTATATCTACCATCGTTATCGGAAAGTCT
+
?@@C@BBCCBBBBBBDDCCCCCCCCCCCC?BCCCCC@C?DCCCBBC@BEAD@BBB;;;;;$96?@@D@ACCBCB>BCCCCCH>CC>B>BCC9CCC?BBBCCCCAB?B?BC@BBD@DC@BBBCDCEECBBBCC@CB@@>@CCBAB??<@?C@@=@CBABCBC?BBBBBC??>>@BB?CC??>:?AA=BCCBB3BC?BBBBCA==A7;7;@AB:=:=DDAA?ACCCBBB@C@CC@BBB?BBBCCCCCCACCBBABBBBCCBBBCCC@B@AAC?BB@A@CC>A??>
@ATNG8:00241:03964
GATGGTAGCGCACACATAGATACAGTACTCATTCGTTTCGGAAGAGACAGGTACTGTTAATAGTTAATAAGACGTTACTTCTTTTTCTTGCTTTCGTGGTATTTCTTGCTAGTTACACTAGCCATCCTTACTGCGCTTCGATTGTGTGCGTACTGCTGCAATATTGTTAACGTGAGTCTTGTAAAACCTTCTTTTTACGTTTACTCTCGTGTTAAAATCTGAATTCTTCTAGAGTTCCTGATCTTCTGGCTCTCGTAGACAGATACTACCATCGTTATCGGAAAGTCT
+
;A@A?<<@;<==555;999;;9//////7:/406==>8A@8<8555<9998666;;=7<8<999.5.54.44444.5=>8<<?>>'44.4444)4:99.5555)5<8566??@:???CCBBB@BCCAD@CC;;<CBC@CBB@899?<@@@996==BD?=A=@>=8==2929><00/:994;5555&57<.55555$55;;=6>>B===B??=2999*9@=99.9.9@;@AF@@@B>B>A@>@>@:??@;>BCCCCBCCBBBBB@@@AAB>BBBBC@B@@@6;;6;@@@
@ATNG8:00247:03989
GATGGTAGACATATCGTACTCTCTGTACTCATTCGTTTCGGAAGAGACAGGTACGTTAATAGTTAATAGCGTACTTCTTTTTCTTGCTTTCGTGGTATTCTTGCTAGTTACACTAGCCATCCTTACTGCGCTTCGATTGTGTGCGTACTGCTGCAATATTGTTAACGTGAGTCTTGTAAAACCTTCTTTTTACGTTTACTCTCGTGTTAAAAATCTGAATTCTTCTAGAGTTCCTGATCTTCTGGGCAGACTCTCACACGCCTACCATTCGTTATCGGAAAGTCT
+
@::CACBBBBDCCDCCCCCBCCECFCCCCCA@@@CCC>CA>A@BCBCCCC@CCBAA?C?CBBB@B>AAECCCB=C8<8888+8=6C>><1<????BBB?BF>@@?FBB?BBBB@>@@9?>A<A;A===@@@@=BA??<?<;;A@>===@@B;::?::;:;@A<@<@@@AAAA==:=@@CB;B>C:88777(8:<=?9??@====<=>:>??>.==>>@<@=BD;???B??@<?<@@@B==:=>>A9@>>=??@@?AAAAA;07794--+--72;;9959<6///7
@ATNG8:00203:03998
GATGGTAGCAGACGTGACAGAGCGCCATAAGATCAGGAACTCTAGAAGAATTCAGATTTTTAACATCGAGAGTAAACGATAAAAAAGAAAGGGTTTTTACAAAGACTCACGTTTAACAATATTGCAGCAGTACGCACACAATCGAAGCGCAGTAAGGATGGCTAGTGTAACTAGCAAGAATACCACGAAAGCAAGAAAAAGAAGTACGCTATTAACTATTAACGTACCTGTCTCTTCCGAAACGAATGAGTACCTCTCAGACGCTCGTCCTACCATCGTTATCGGAAAGTCT
+
355<9<CCBBBCCDDBBBBDCCCCC9;<B=ABBBCB@C@CCC::;A>@@>@<9:873;8;';:>?>?<87/===<5<...-5555$---(-5,6::;)///8/88//352222'2+220655/5668=DDCCCDCDBBBB@BBBB@BBBBBBBB@C@BBB@BDBBCAA??BBBABB@>>9?AA499?=<5??=:?BABB3BD?C::9B@AAA<@<@@@@7;8;@CEE?BBBBAAA7999CA9C::9:CCCEBB????AABBACABBB@?;?BB=BBB=A=???A>AB>B?@?
@ATNG8:00203:04007
GATGGTAGTATCTGCACACTCTGTCCAGAAGATCAGGACTCTAGAAGAATTCAGATTTTAACACGAGAGTAAACGTAAAAAGAGGTTTACAAGACTCACGTTAACAATATTGCAGCAGTACGCACACAATCGAAGCGCAGTAAGGATGGCTAGTGTAACTAGCAAGAATACCACGAAAGCAAGAAAAAGAAGTACGCTATTAACTATTAACGTACCTGTCTCTTCCGAAACGAATGAGTACTACTCTCAGAGACACACTACCATCGTTATCGGAAAGTCT
+
CA@D?AACBBBDECBBBCBGICCCC?BBB@CCCFCC@CCCCCBCB?BC?B=::9:::9-349<488;::9;@70/0////$0>?295)5;;6>ACCAB=CC=B@;;8;BA=BDDCBBBCCGCCECBBB?B:;;?CBBBBBBB@C@B;;:;BBABBBB@CCBAAC?BB?BBB>AACBB=AAA=ABBBB3BD?BBCCCC>>><A;>>@@<@<@BCBB?BCCBBBB>@=@?@9???=?DBBBBCABBCCCCABBBBBBBB><>>;><<78/7<78/88*8888
@ATNG8:00211:04037
GATGGTAGCGCATATCAGCGCAGCCCAGAAGATCAGGAACTCTAGAAGAATTCAGATTTTTAACACGAGAGTAAACGTAAAAAGAAGGTTTTACAAGACTCACGTTAACAATATTGCAGCAGTACGCACACAATCGAAGCGCAGTAAGGATGGCTAGTGTAACTAGCAAGAATACCACGAAAGCAAGAAAAAGAAGTACGCTATTAACTATTAACGTACCTGTCTCTTCCGAAACGAATGAGTACGTGTGCGACGTGTCTCCTACCATCGAATCACGAAAGTCT
+
?@CB?A;:;@BCCCBBABBBCBBBC>CCC@CB@BCEAD?BBCBDBB?BC@D@CCA@@AAA0A?BBCCCCCC;;:0;@;;;;;*;?=B@CCC;CCCBE:;:CCB@@>@@BB@BBB?CDBBCCDDABACCCCCD@CCCC@CBBACCBB?C@CCC@CGCCCBCC@CCCCFD@??=?BA=?@??>7@@@<AA@A@2BA>BBBBBBBBB>A>ABCC?B?A?BBB@BDBCCCC@C@CDE@CBB?BCCBAACCCD>>>DCBBBBBBBB?BCE@BABAF@BBBBBCC>C@??
@ATNG8:00212:04030
GATGGTAGGCGTGTGAGAGTCTGCCCAGAAGATCAGGAACTCTAGAAGAATTCAGATTTTTAACACGAGAGTAAACGTAAAAAGAAGGTTTTACAAGACTCACGTTAACAATATTGCAGCAGTACGCACACAATCGAAGCGCAGTAAGGATGGCTAGTGTAACTAGCAAGAATACCACGAAAGCAAGAAAAGAGGTACGCTATTAACTATTAACGTACCTGTCTCTTCCGAAACGAATGAGTACGATGAGATCTCGTGTGCTACCATCGTTATCGGAAAGTCT
+
:;BB@CBB?BABB?A@DBCA@@CC@8CBB@@;>B;;7:?BABBBBB>;;8;6;BBCCLGD5B?ABBCAACA???:?CBBDDD2CC?C?BAA6@?>9>B@@@@B9939;<<8;<=068<=::;=;;:=>;;8918@9818<;<>=:;5;9>>B?BECBBB??<>AAA9879B=BBD;??99:,9@@<@AA@2=:817;778<8807:<==G<?:;;;9818889;=<9<4887(///)///::;?;@@@BBDB@@;;:?;;:===<;;?CHAAA??:?>8?===
@ATNG8:00218:04023
GATGGTAGCGCGACGAGCGTAGACCCAGAAGATCAGGAACTCTAGAAGAATTCAGATTTTTAACACGAGAGTAAACGTAAAAAGAAGGTTTTACAAGACTCACGTTAACAATATTGCAGCAGTACGCACACAATCGAAGCGCAGTAAGGATGGCTAGTGTAACTAGCAAGAATACCACGAAAGCAAGAAAAAGAAGTACGCTATTAACTATTAACGTACCTGTCTCTTCCGAAACGAATGAGTACGTGTGCGACGTGTCTCCTACCATCGTTATCGGAAAGTCT
+
34485:<<:;?669??@@ACCBBBD>BCC@CBBB@@=@=AADAABC@BB@B??@=8:999)9:>>?BBBB===C9?>;;;;;*;@;@;@@@4?CCACDCDCBBBA<?<@@<@CC?AAABBBCCCCBBBCDDC?CCCC?BBBBBBBC<@;?;;6;BBCDBBBDBBBBBB>ABABAA?CBBBC<AAA=@@@@@2@@<@999A>>>><>;@@7737<>>B@@=@@?AABB@A<@@=5=00)000;?BBBCBBAAA@@8<8=A?A<>>;7;?>AB>BA@B<??8???>
@ATNG8:00228:04022
GATGGTAGTACATGATAGACGACACCAGAAGATCAGGAACTCTAGAAGAATTCAGATTTTTAACACGAGAGTAAACGTAAAAAGAAGGTTTTACAAGACTCACGTTAACAATATTGCAGCAGTACGCACACAATCGAAGCGCAGTAAGGATGGCTAGTGTAACTAGCAAGAATACCACGAAAGCAAGAAAAAGAAGTACTCTATTAACTATTAACGTACCTGTCTCTTCCGAAACGAATGAGTACGTGTGCGACGTGTCTCCTACCATCGTTATCGGAAAGTCT
+
:55D@DCBCBBBBCCCCCCC?@@BB@CCC@CCCHAB?AACCEDCCC?BB?B?B?C;:;;;.;@EHEBCCDECCC>BB>>???0>C?C?BCB;CCCACBBCCCC9:8;?AA?BCB?AA@CCCDCBBBCDDCBC?CCCF@CBBBCBBA@DAFAA?ADDCDCBB?BCCCCC?BB?DBB?A@??<6???>?EFED2BA?B@@?CBBBC?B?B@AA?C?CBBBB<@@?>;77/609AC=BB><>??@???====::;??@@@?>>><=>B=@;;;@;@A==:=?8?@:8
@ATNG8:00247:04009
GATGGTAGTACATGATAGACGACACCAGAAGATCAGGAACTCTAGAAGAATTCAGATTTTTTAACACGAGAGTAAACGTAAAAAGAAGGTTTACAAGACTCACGTTAACAATATTGCAGCAGTACGCACACAATCGAAGCGCAGTAAGGATGGCTAGTGTAACTAGCAAGAATACCACGAAAGCAAGAAAAAGAAGTACGCTATTAACTATTAACGTACCTGTCTCTTCCGAAACGAATGAGTACTGCGTCTCACTCTCGCCTACCATCGTTATCGGAAAGTCT
+
CCCB=ACCBCBCCCBA@ADC9;;DC@CBC@CFDDAA>@@BBDCCCC?CB?B?@>?99::;;$;7CA@EECCCCCC>CC@@@@@1?B<B29:,;CB?CCCCGCC@@>@@BB?BDD?CBCCBBBCCCCBBCCBC?CGDD?BBBBBCBD?C@CCC?CDCCCBB@@DCCCCC?BB@BBB<>>?==8@@@;@BBBB3BB@C?>>BBBBC<><?AAA;><>ACBB?BBAA?@@6;6:A?<A@@>@CBFCCCBCCCBBBCCCBBBABC@CBB>>@@0000AA@@AA>B;;:
@ATNG8:00202:04073
GATGGTAGCATCATGCATATCTCACCAGAAGATCAGGAACTCTAGAAGAATTCAGATTTTTAACACGAGAGTAAACGTGAAAAGAAGGTTTTACAAGACTCACGTTAACAATATTGCAGCAGTACGCACACAATCGAAGCGCAGTAAGGATGTCTAGTGTAACTAGCAAGAATACCACGAAAGCAAGAAAAAGAAGTACGCTATTAACTATTAACGTACCTGTCTCTTCCGAAACGAATGAGTACGATGAAGAGCTCTCTCTACCATCGTTATCGGAAAGTCT
+
A<@D@HD@ABCBC@@ACABADCCAA>@CB>AAAC;;8;@CBB@@AB@BB@B@BCAAABBB3B?BCBBAAAAA@?6939;>B>9BA;@;@@>4>BC@CIICCCCBB@C@@A=@BB<AAAAACHIFCBBC@@@D@DA@A?BCCCCB??<@>AABBCCCECBBB?BCBB?@>?D?BBB999>>C;BAA>AEDED3AB?B@@CCCCDDAD>@@BB>A=AA@@A?BBDGBBB@C@CCD=CCB@AAA@BCA?>=>><B99:BBBABCBAA>ABAAA@CCA@<CD9@@@>
@ATNG8:00208:04041
GATGGTAGCAGACGTGACAGAGCGCCAGAAGATCAGGAACTCTAGAAGAATTCAGATTTTTAACACGAGAGTAAACGTAAAAAGAAGGTTTTACAAGACTCACGTTAACAATATTGCAGCAGTACGCACACAATCTAAGCGCAGTAAGGATGGCTAGTGTAACTAGCAAGAATACCACGAAAGCAAGAAAAAGAAGTACGCTATTAACTATTAACGTACCTGTCTCTTCCGAAACGAATGAGTACTATGTAGAGCTCTATACTACCATCGTTATCGGAAAGTCT
+
BBBB@CBBBCCCCCBEDCDCCCAAA=ACC@CCCCBB@B@CBBBCCC@AA?A@DCC????<,=<@BBDCCBBBBC8@@;;;;;*;B>?5;;;&9@;5<BAADDCCC?C@CC@CCB@CDDBCBBBCCCDCCCCC@BBCB@BBCB@AAB>B@CCC?BCCCCCCA?CAAACC@DC@999;>>@@A9@@>;99999(:A?C???B@@@A:>:=@??;>:>>C@@=@AA@ABB?B?BCC=BAA>ACCCBBBAAAABBCCCA???;;:>?<<6::==@:=>?B=AB8>>>>
@ATNG8:00211:04063
GATGGTAGGCGAGAGTGAGACGCAGTACTCATTCGTTTCGGAAGAGACAGGTACGTTAATAGTTAATAGCGTACTTCTTTTTCTTGCTTTCGTGGTATTCTTGCTAGTTACATTAGCCATCCTTACTGCGCTTCGATTGTGTGCGTACTGCTGCAATATTGTTAACGTGAGTCTTGTAAAACCTTCTTTTTACGTTTACTCTCGTGTTAAAAAATCTGAATTCTTCTAGAGTTCCTGATCTTCTGGATATGAGTGACTCGTGCTACCATCGTTATCGGAAAGTCT
+
344;7<AB@BCBABCCCCBCCCCCCCCCCCCC@CBBB>BD@C?CBBBCCC?BBBBB?B?CCCC?C?CBACCCCCC?ACCCC3BB<?>BB=BDCB?B??<?B>BCBBB@=BBBB=B@C=@@B>B>BBBB?===9>>AA:??><<<;;=AAAAAA@@<@?>9?>:?<AAAAAAA<;5<@ADC5A<C<==<=<+;>665.8=<<AA=<<<088788%8;:<62727?6?AAD>>><A<A;;;A@<>>@<@@@AAAAA@@@@<><??AAA<A<>>A;??==7==5<<==
@ATNG8:00226:04074
GATGGTAGATACTCGCTGATACACCCAGAAGATCAGGAACTCTAGAAGAATTCAGATTTTTAACACGAGAGTAAACGTAAAAAGAAGGTTTTACAAGACTCACGTTAACAATATTGCAGCAGTACGCACACAATCGAAGCGCAGTAAGGATGGCTAGTGTAACTAGCAAGAATACCACGAAAGCAAGAAAAAAGAAGTACGCTATTAACTATTAACGTACCTGTCTCTTCCGAAACGAATGAGTACACATCGTCGTGTCGTGCTACCATCGTTATCGGAAAGTCT
+
=;>B?BBBBA@@CAAACCEAAAA@C<BBE?@<<@00+0*00:<<<B9B=@C@ABBBBDDD3B?A@A>>?AB???8?ABAABB5BC@D@DDC:C;<:;CCJDCB;;8;=AA@CBB>@@BBBBBBCFBCBEFCC@BBBB@BBCCBBAB@D@BA@>@CDCCCCB?BBBBBB?BC@>??>?????8<>>;9:9999%:?;<?=ABB???=A<AABB;?;>>BCC?CCCBBBB?A?BBB>BBB?AAAAABCCBECBCCCBBBBBDAAABBB?BAAAA<??CC?CD>BB@@
@ATNG8:00231:04050
GATGGTAGTAGTACACTAGTCATACCAGAAGATCAGGAACTCTAGAAGAATTCAGATTTTTAACACGAGAGTAAACGTAAAAAGAAGGTTTTACAAGACTCACGTTAACAATATTGCAGCAGTACGCACACAATCGAAGCGCAGTAAGGATGGCTAGTGTAACTAGCAAGAATACCACGAAAGCAAGAAAAAGAAGTACGCTATTAACTATTAACGTACCTGTCTCTTCCGAAACGAATGAGTACTACTCTCAGAGACACACTCCATCGTTATCGGAAAGTCT
+
A<?C@BAABBBAB?@@BBBBBCCCB@CBB@BBCC@@=A?BBCBABCABB@B@BCB@@@@?0?=AACBBA@B;99.9=?CBCD5BB?C4;;;.;BB?CCCCBBB;:7;?DB@DCC?BBCCCCCCCCBBBDCCC@BBBC>A@BBBBCC?B?B?@=?CCCCCBB@BBCBBA?BB?AAB?BBBBB=AAA?BBBBB3BC?CBAAB@A@A:=:=>BF<A;AAC??=?CBABBB?B?BBF>BBB?BBBBBDCCAAABBBBC@AAB@CCB>?;?ACCC;AADE;??8=888
@ATNG8:00244:04041
GATGGTAGCATCATGCATATCTCACCAGAAGATCAGGAACTCTAGAAGAATTCAGATTCTTAACACGAGAGTAAACGTAAAAAGAAGGTTTTACAAGACTCACGTTAACAATATTGCAGCAGTACGCACACAATCGAAGCGCAGTAAGGATGGCTAGTGTAACTAGCAAGAATACCACGAAAGCAAGAAAAAGAAGTACGCTATTAACTATTAACGTACCTGTCTCTTCCGAAACGAATGAGTACAGAGAGTACGATATGTCTACCATCGTTATCGGAAAGTCT
+
@AAB?BCBBCCDCCBBBCBBCCCDF@DCC@BBBDBC@C@CBBBCCC@BB?BACCCAB>AC?B?ABBBBBBB>>?8?A@@@@@.?@<@?CCF:CBB?BAA@AA@774:>AC?BCD?BBCBBBBBBBBFCCCBC?ABBC@BBCBBCBB@D@CCC?BDCCCDCC?CAAACCACC?999799AAA9@@@=@BCCC2BC@D99:?@BBBAF?BB@?<;<?ACBB@BCBBA@@<@=@CC=BA@>@BBBBDCDDCC@@CCDCCBAABB@@@B>BCC@B?BB@@<@C3;<:8
@ATNG8:00245:04081
GATGGTAGTACATGATAGACGACACCAGAAGATCAGGAACTCTAGAAGAATTCAGATTTTTAACACGAGAGTAAACGTAAAAAGAAGGTTTTACAAGACTCACGTTAACAATATTGCAGCAGTACGCACACAATCGAAGCGCAGTAAGGATGGCTAGTGTAACTAGCAAGAATACCACGAAAGCAAGAAAAAGAAGTACGCTATTAACTATTAACGTACCTGTCTCTTCCGAAACGAATGAGTACGTGTGCGACGTGTCTCCTACCATCGTTATCGGAAAGTCT
+
344<9<<BCCEL@A@BC>==0//7929<>9>=><<<8<8=?>>>BB=@@>A?BCCA@@@@0@=ABBCC<<;CCB;BB;;;;;';>:>5;99&5@<8=CC99:BCC<@=AA>A@@=@BBBBBBBCDCCBBCAA?AAAAACCCEDCBB@B?CAA=ACA@@BBB?BCBBBB?AA?AAA>A@>=>68876;CCCC3BC?B9::BBBB@,0+00007;:@6ABC@CC999BB<?>?CC=A;;8;::@@A@A?BBBBABAAAAB???@BBB?ABABB?BCCA6::5::9:
@ATNG8:00246:04050
GATGGTAGCGCATATCAGCGCAGCCCAGAAGATCAGGAACTCTAGAAGAATTCAGATTTTAACACGAGAGTAAACGTAAAAAGAAGGTTTTTACAAGACTCACGTTAACAATATTGCAGCAGTACGCACACAATCGAAGCGCAGTAAGGATGGCTAGTGTAACTAGCAAGAATACCACGAAAGCAAGAAAAAAGAAGTACGCTATTAACTATTAACGTACCTGTCTCTTCCGAAACGAATGAGTACGAGAGTCAGAGCAGAGCTACCATCGTTATCGGAAAGTCT
+
:::A@ABBBA??@@@AA:;:ABAAC<BBB@BECCBB@B?BBDBBBH?CC;;6;>B;;;;.:9=AAAA??:;95)5=;:9:9':::<9>@??+<6616<<@@::00,/6::7?=@9<BBBBEBBBBA@@BCCC?CCBB?BCDCCCCC?B>BBB>BCCBBBCB?BBBCBB@CC?BBB?BB???9===999::::%0>;00//:;A@@>A?@?CE?B?BACDD@AAABCBC@B?CBD?DBC?BBBDBCBBBBAAAABBAAACDCBBBBC?CCBBB>@A?>9?@9@@@@
@ATNG8:00247:04052
GATGGTAGCGAGCGAGTGTGTATACCAGAAGATCAGGAACTCTAGAAGAATTCAGATTTTTAACACGAGAGTAAACGTAAAAAGAAGGTTTTACAAGACTCACGTTAACAATATTGCAGCAGTACGCACACAATCGAAGCGCAGTAAGGATGGCTAGTGTAACTAGCAAGAATACCACGAAAGCAAGAAAAAGAAGTACGCTATTAACTATTAACGTACCTGTCTCTTCCGAAACGAATGAGTACTGCGTCTCACTCTCGCCTACCATCGTTATCGGAAAGTCT
+
:55>9<?@@CCBCBBBCDCCCCAAA@CDD?DDCC@@?@@CCCCCAA<AA?A?BACBCBBB5BACCCCCBAAAA@:@B:::::.:C>C4;;;*;A@=@CCBECC@@>@AEE?BBD?BBCCCBABCCCCCCCBB?BEDGACCBBDCCC>B?BCC@CCCCCDCC?BCCCCC?BB?BBB@BBBAA<???<@@@@@2@A?B:89DCBBB>A>@AAB=A=A@CCB@BBBB@@@?B?BCC?CCC?DCCCCCABBBCBBBBBBBCCDDD@BBB@B@@@C@CCCC?DD=B999
@ATNG8:00249:04041
GATGGTAGTGTCATATGAGAGTGTGTACTCATTCGTTTCGGAAGAGACAGGTACGTTAATAGTTAATAGCGTACTTCTTTTTCTTGCTTTTCGTGGTATTCTTGCTAGTTACACTAGCCATCCTTACTGCGCTTCGATTGTGTGCGTACTGCTGCAATATTGTTAACGTGAGTCTTGTAAAACCTTCTTTTACGTTTACTCTCGTGTTAAAAATCTGAATTCTTCTAGAGTTCCTGATCTTCTGGACGACGCGCACTGACACTACCATCGTTATCGGAAAGTCT
+
844405<BBCBBBBAACCCCCCCBAA@>@B;;5;BBB?CM@B@BBBC:;67:;999.57;<;@=C@CBCCCBBBB=;;;;;*;@=?<;;;-;@>@<@BC>:;6:<ABCCACCCCCDDCDCCCAC>AACBBBBB?BBBB@CDCCCCC;;;BBBBCBC?BBB?BB?B?BCAB@@@AA=?;;;;.;;@>;;;;.;@BBC>BBBCCCDCDCACCCC5CCCDE?A?AC@BBBCCBB?C@CCBBBC>BAA@CB;;:DECICBBBCCAABCB?BFDDEACCBB?BD=B@??
@ATNG8:00200:04112
GATGGTAGGACGAGCGTCTGAGAGGTACTCATTCGTTTCGGAAGAGACAGGTACGTTAATAGTTAATAGCGTACTTCTTTTTCTTGCTTTCGTGGTATTCTTGCTAGTTACACTAGCCATCCTTACTGCGCTTCGATTGTGTGCGTACTGCTGCAATATTGTTAACGTGAGTCTTGTAAAACCCTCTTTTTACGTTTACTCTCGTGTTAAAAATCTGAATTCTTCTAGAGTTCCTGATCTTCTGGTGTCGTCTATCATGTACTACCATCGTTATCGGAAAGTCT
+
344;7<@?>A@@?CCBCBBCDBBB?CCCCCBA>BDDD>@@?B@CBBCCBB@BCCDFACACBCB@DACCCCCCCCB=A@@@@1AB?BCDF>CCAA?ACB=BD?A@ACCDACDDCBBCC@CBB?C@CCBBBAAA?BBBC?CBBBCBBBCBBBCBBCD@CBB?BB@C=@@CBBBDEE@CCCCC<DD;A;;:::*;AABB>CHHGCCCBBA=@@@@0@BCED@C@CD@BBBBCCE?B?AAAFCC>A@A=ABBCDBCBCCCC9::GCCCB@BBC@A?ACCC@CB=B@@@
@ATNG8:00203:04103
GATGGTAGCGAGCGAGTGTGTATACCAGAAGATCAGGAACTCTAGAAGAATTCAGATTTTTAACACGAGAGTAAACGTAAAAAGAAGGTTTTACAAGACTCACGTTAACATATTGCAGCAGTACGCACACAATCGAAGCGCAGTAAGGATGGCTAGTGTAACTAGCAAGAGTACCACGAAAGCAAGAAAAAGAAGTACGCTATTAACTATTAACGTACCTGTCTCTTCCGAAACGAATGAGTACGATGAGATCTCGTGTGCTACCATCGTTATCGGAAAGTCT
+
9::;7;???ABC@@@CBAA@CCBCC@;;;?AB@CBD?B?BBCCDCC?BB?D?CBCCCDDE2C@CBCCDBCBA@@;AAAABBB5BC@C@BBB7A;;5;A::9@:;@:><BCBBB>?@AB@AA@@DDBBBCCEACCBB@BCCBCBBB?B@::;@CBFDBCBC@FCBBCC?BAAABE?BA?@?9?AA=@@@>>,993:>==?A???>?:<@==9=;=:A@@=@A@<?;??B9ABE>CCB@BBBABBA???BBBBB?>=AB@??@A@@<=:@>C?BBBB=A@8@@9:
@ATNG8:00205:04115
GATGGTAGGCGTGTGAGAGTCTGCCAGAAGACAGGACTCTAGAAGAATTCAGATTTTTAACACGAGAGTAAACGTAAAAAGAAGGTTTTACAAGACTCACGTTAACAATATTGCAGCAGTACGCACACAATCGAAGCGCAGTAAGGATGGCTAGTGTAACTAGCAAGAATACCACGAAAAGCAAGAAAAAGAAGTACGCTATTAACTATTAACGTACCTGTCTCTTCCGAAACGAATGAGTACGTGTGCGACGTGTCTCCTACCATCGTTATCGGAAAGTCT
+
///;:;AC?ACCCCBBBCCBBBCD@DCC@BBBBBBCCCCCCCC@BB@BADCC@@@A@0@@BBBBDCCCBBB>BDACAAA1AB?B?BBB8BCB???@AABB>><??BB?BBD>AACCBB?AACAAA888;:;@>@<>?@AA@@@<@<A?B?ABCCCCA@=BBCCCB?BB@BCA<??8999-::927BAAA3>><@BBBFBBBB?B>ABBB?B?CBAAA?CCA@???<@<@AA:>::5:@>@@AAAAAAAAAAABBAAAA><@@@;@000;7;==@4::,9@::
@ATNG8:00209:04098
GATGGTAGAGAGAGCTCTCTCATCGTACTCATTCGTTTCGGAAGAGACAGGTACGTTAATAGTTAATAGCGTACTTCTTTTTCTTGCTTTCGTGGTATTCTTGCTAGTTACACTAGCCATCCTTACTGCGCTTCGATTGTGTGCGTTCTGCTGCAATATTGTTAACGTGAGTCTTGTAAAACCTTCTTTTTACGTTTACTCTCGTGTTAAAAATCTGAATTCTTCTAGAGTTCCTGATCTTCTGGATACACTCATGTGCACCTACCATCGTTATCGGAAAGTCT
+
455<:>>>>>=BB======@==?>>>?@@@<<7<CB>8=G@D@CCBBBED@CBBAA:>9;;<>;>9<<=======9=====+==7====6====9BAA=AB57:?BBB?BBACBAAC?BB?=A=CDDAA;;;=AAAB<??>>>=>@<?@?EB;<;=???=??<?;?@DDC???B=A@@@@5@>D<:::::+:<777.666///;98<8<<<9.699;A4>9==9=>>?=>><>;>DAA@A8==A=DDD>>===BAAAAA==9<=>:?:;:A<A;::=AD9A@>=
@ATNG8:00211:04135
GATGGTAGACACGTGTGCTCTCTCGTACTCATTCGTTTCGGAAGAGACAGGTACGTTAATAGTTAATAGCGTACTTCTTTTTCTTGCTTTCGTGGTATTCTTGCTAGTTACACTAGCCATCCTTACTGCGCTTCGATTTGTGTGCGTACTGCTGCAATATTGTTAACGTGAGTCTTGTAAAACCTTCTTTTTACGTTTACTCTCGTGTTAAAAATCTGAATTCTTCTAGAGTTCCTGATCTTCTGGGTCTCTCTCTCACGCACTACCATGTTATCGGAAAGTCTT
+
<<<=:===DCAAAA@0//<<<<BBABA@@AAA>BBBC?CC@CACBCBBBC?CCBBB>B:;9>?6985;AABBBBB?BBBCB1446=88858<=A=A@;68:*-.-8550-3388<@A:58<6;15778;565499222'22966555266999579999:3:=061-,,,,,,--(-7888.8,2+25666(66688082229/////47777*4-/.905068/55536..)..558789----84887766///668?@@:::>9;;;=7;;>>:>A655885
@ATNG8:00212:04130
GATGGTAGCAGACGTGACAGAGCGCCAGAAGATCAGGAACTCTAGAAGAATTCAGATTTTTAACACGAGAGTAAACGTAAAAAGAAGGTTTTACAAGACTCACGTTAACAATATTGCAGCAGTACGCACACAATCGAAGCGCAGTAAGGATGGCTAGTGTAACTAGCAAGAATACCACGAAAGCAAGAAAAAGAAGTACGCTATTAACTATTAACGTACCTGTCTCTTCCGAAACGAATGAGTACTGCGTCTCACTCTCGCCTACCATCGTTATCGGAAAGTCT
+
A<BE?BBC??@BAB;;;BCDCDCBC@CCC?B:9;BB?B@ECD@@@B?BC@C@BBABABBB3B?BBBCDCB???<5<9;9444$4<6;.555&59949?9;9==@A?A@CB=B@@>@ACCCDCFCCCCBBBCB@BBDC?@@DBBBBB?B?BBB?BAACB;;:@BCCCCD@CC?AAA>A>===788828;@@@1?A<>==>BCAAB<A;@@@C6;6;=ABC@CCDCAAB?B@BBA=???>?CBBAAABBBBBBBCBBBCCCCC>AACACCBBC?CDCF@DD>C???
@ATNG8:00215:04131
GATGGTAGTTCAGTGCGCGTCGTCCAGAAGATCAGGAACTCTAGAAGAATTCAGATTTTTTAACACGAGAGTAAACGTAAAAAAGAAGGTTTTACAAGACTCACGTTAACAATATTGCAGCAGTACGCACACAATCGAAGCGCAGTAAGGATGGCTAGTGTAACTAGCAAGAATACCACGAAGCAAGAAAAGAAGTACGCTATTAACTATTAACGTACCTGTCTCTTCCGAAACGAATTGAGTAACGTGTGACGTACGTGAGCTACCATCGTTATCGGAAAGTCT
+
----(--//)4==<==;;;<:5566;;<9666;;;8:677/////)/8486:;>//////#/5;/////77433(33344444#4;6:.444&44716:66////:6;9<<7=33.333399;333/86////06889699::;:9;>=577B>BBBCAA78233378849949330338:277813333&33,373339933.3698=;/5/9///5288878789>497>0///*/(/<99;7;;:==>:==7377338899//*/996606733,38/8877
@ATNG8:00219:04109
GATCGTGAGAGAGAGACCCAGAAGATCAGGAACTCTAGAAGAATTCAGATTTTTAACACGAGAGTAAACGTTAAAAAGAAGGTTTTACAAGACTCACGTTAACAATATTGCAGCAGTACGCACACAATCGAAGCGCAGTAAGGATGGCTAGTGTAACTAGCAAGAATACCACGAAAAGCAAGAAAAAGAAGTACGACTATTTAACTATTAACGTACCTGTCTCTTCCGAAACGAAATGAGTACTGTATCTATGTGTGCGCTACCATCGTTATCGGAAAGTCT
+
:98>AABBDBBABBBCCC>BBDAGCBBBB@BABCBCDCC@CD@A?AC@@@BBB3C@CBBBAAA????5=@@39999(9A;?<AAA6@AA499??@BBAB=B;>?=>>>:>>A:::888A===>?==:>==>=>>>@>>>?=C<@@C?>>>BBBAA=??>>>>9>@<0009==0000(887/7BCCC1;;7;>>@:88====,/)/;//+8:==;:;6;;?A===8=:>?>6<:::+9?@A998AAABBB?@BB??9999998C?DBBB?;A@A@=@A;A@??
@ATNG8:00220:04130
GATGGTAGAGTATCATGTGTATCTCCAGAAGATCAGGAACTCTAGAAGAATTCAGATTTTTAACACGAGAGTAAACGTAAAAAGAAGGTTTTACAAGACTCACGTTAACAATATTGCAGCAGTACGCACACAATCGAAGCGCAGTAAGGATGGCTAGTGTAACTAGCAAGAATACCACGAAAGCAAGAAAAAGAAGTACGCTATTAACTATTAACGTACCTGTCTCTTCCGAAACGAATGAGTACACATCGTCGTGTCGTGCTACCATCGTTATCGGAAAGTCT
+
///A<@?CCCCCCCC@ABCCCCCA@>@@C?CBCCBB>A?@@@BCCCABC@B?BCDCDDCC5CADBBBBCCCAAA;@BA??@@0AB>C9@@@7@BB@FCDCDDCBB?C?@A>ABB@BBBCCBBBCBBCCCCCCACBBB@CCBBBBBC?C@C@@>@DBBCBCB@CCCAA@=??;A??599>>>9::9=ACDFF3BB?B???AAABE?B?A@@>1818?CDC@DCCCBBC?A>ACE>DBB?BBBBBBBBCCBBBBBBDDBBBBCBBCC?CBBBB?BBCC>AA=AAAA
@ATNG8:00223:04098
GATGGTAGCTCGACGTACGTCACACGTACTCATTCGTTTCGGAAGAGACAGGTACGTTAATAGTTAATAGCGTACTTCTTTTTCTTGCTTTCGTGGTATTCTTGCTAGTTACACTAGCCATCCTTACTGCGCTTCGATTGTGTGCGTACTGCTGCAATATTGTTAACGTGAGTCTTGTAAAACCTTCTTTTTACGTTTTACTCTCGTGTTAAAAATCTGAATTCTTCTAGAGTTCCTGATCTTCTGGTATGACTAGTGTACTACTACCATCGTTATCGGAAAGTCT
+
55<@9@AAA<54/://////98??@A@BB=@CC@CABA>AB@C@FAABCFD>B@@:;447><<>:><;;@CCAABB=BB===+BC>AABA<@AAB>A9959@<A??><>7=?@@@@BB>ABB?B?BD;@;==E>BBBB<;788@888AB?>===;;5::>7==8=8;:;<99:66/277=>+917155555'255222&25597856296:?:?*956599>9>>8>@<<=<=:>7:88>;=8:::4:A>?>A::8A?@????>99>7=///=166:;*88-9::;
@ATNG8:00229:04106
GATGGTAGTACATGATAGACGACACCAGAAGATCAGGAACTCTAGAAGAATTCAGATTTTTAACACGAGAGTAAACGTAAAAGAAGGTTTACAAGACTCACGTTAACAATATTGCAGCAGTACGCACACAATCGAAGCGCAGTAAGGATGGCTAGTGTAACTAGCAAGAATACCACGAAAGCAAGAAAAAGAAGTACGCTATTAACTATTAACGTACCTGTCTCTTCCGAAACGAAATGAGTACAGAGAGTACGATATGTCTACCATCGTTATCGGAAAGTCT
+
8::<7<<556>=;;;==<::///99)//94556=;;6;:><==@<?:@@-0)/9:55555$55:<>A<;CB@@@6=@9999*4>:>.99.5;;6<966<:99@?C=BA<@@@759>>@:54<99=@999CACCCB?B;;;AAAA>B>BBB=@AA@@@CD@BAAB;;6:A>AAC9;:BAA/999888999(9?<AB>>>?@@A4958AAA4:30/000+0000?;:4929@<7<999(9=<>?ABBBAAAAAAB??@ECCDBBBB?B???A=@>;>7>>7>;;;
@ATNG8:00236:04102
GATGGTAGGCACTGCGCACACATCCCAGAAGATCAGGAACTCTAGAAGAATTCAGATTTTTAACACGAGAGTAAACGTAAAAAGAAGGTTTTTACAAGACTCACGTTAACAATATTGCAGCAGTACGCACACAATCGAAGCGCAGTAAGGATGGCTAGTGTAACTAGCAAGAATACCACGAAAAGCAAGAAAAAGAAGTACGCTATTAACTATTAACGTACCTGTCTCTTCCGAAACGAATGAGTACTACTCTCAGAGACACACTACCATCGTTATCGGAAAGTCT
+
854<255;7;=9:5555:59;B==@7@BB@CBJDCD@CACCCB;:;@BB?B<?>?;;;;:$98=>::99C<<<B8:845555$5?<C4:999)6?@@@CCBB@:9:.92::4;@A9>><;=>DDDBBBCBB;;8;B==:00000=;=9@<???<?@AAB???@BBBABB>@A?@A?280/00/(///)/==>>0??:@@B>>;>>><B8=>8838<==AA@>?AAA?>><?<8<;3;;;6;=?A????ABBDBBBBAAABB>>>>?A;=>>@@9==7808:/9:=5
@ATNG8:00243:04116
GATGGTAGCGCACACATAGATACAGTACTCATTCGTTTCGGAAGAGACAGGTACGTTAATAGTTAATAGCGTACTTCTTTTTCTTGCTTTCGTGGTATTCTTGCTAGTTACACTAGCCATCCTTACTGCGCTTCGATTGTGTGCGTACTGCTGCAATATTGTTAACGTGAGTCTTGTAAAACCTTCTTTTTTACGTTTACTCTCGTGTTAAAAATCTGAATTCTTCTAGAGTTCCTGATCTTCTGGGTCTCTCTCTCATGCACTACCATCGTTATCGGAAAGTCT
+
678;<@?C@@ACCBBBAAB<<<<<<<A?@=><7:;;>7>B?C@A@ACBBB;A;<<@9B=@@@A;@>;;5<<<<==8==>>=)<@69:@D9@?@?;?AC=CC@BBBCDGEGCCCCBCA@BBC@B?CBBBBBBB?BAAA=@AACCDAAABBBBDCCB@DCB?BC>B>BBBDCCCBB?A;;;;.;5;5;;;;;;%;A@@@;@BBAAABBBB>AABB1@@BBC@D@CC@BBBCBDB>@>@AACDD@BBCC?CCCCDAA@BBBBBBBBBBC@B@AAB?BBBB@BC?CCCC
@ATNG8:00200:04142
GATGGTAGATACTCGCTGAACACCCAGAAGATCAGGAACTCTAGAAGAATTCAGATTTTTAACACGAGAGTAAACGTAAAAAGAAGGTTTTACAAGACTCACGTTAACAATATTGCAGCAGTACGCACACAATCGAAGCGCAGTAAGGATGGCTAGTGTAACTAGCAAGAATACCACGAAAGCAAGAAAAAAGAAGTACGCTATTAACTATTAACGTACCTGTCTCTTCCGAAACGAATGAGTACTAGATATACGTATAGCTACCATCGTTATCGGAAAGTCT
+
CCCC?CDCABBCCBCBCCD@BBBD>DBB?BBCCBB?B?BBCCCCD@CC?C@CCBABCCE5C?BCBCCFBBCBC>BBBBEDC5DD@CABBB<BCC@CBBBCCDBB?B@CC@CCC@BBCBCCCCCBBBBCCDD?BBCC<@@BBBBBA?C@CBC?BCBCCCCC=ACCCBB?>>;>@A?AD:::28>>;9999::%:@;@?>;AAABA;>;>?BB<?<?AC@?=?BBBBBB@B@BBC>CCC?CCCCBABCCCCBB@AAAA???A?AAA=AAABC?BBAA@DD<B>>>
@ATNG8:00201:04151
GATGGTAGAGAGAGCTCTCTCATCGTACTCATTCGTTTCGGAAGAGACAGGTACGTTAATAGTTAATAGCGTACTTCTTTTTCTTGCTTTCGTGGTATTCTTGCTAGTTACACTAGCCATCCTTACTGCGCTTCGATTGTGTGCGTACTGCTGCAATATTGTTAACGTGAGTCTTGTAAAACCTTCTTTTTACGTTTACTCTCGTGTTAAAAATTTGAATTCTTCTAGAGTTCCTGATCTTCTGGGTCTACGCTCGTCGCGCTACCATCGTTATCGGAAAGTCT
+
;<<C@CBBBBBBBBB@996?>>B?@;;=595916@B>6;@7;9>@555::.9<556@C@B;?>6<-0/7<;=B<?7==999)7;39333(38:;7<;93::)/0/6//+/>B=CD??;?@=0818>=>>>>>=BB==9==<=;;;?>??@B===?38786<;1816>=<97799.22>@@+>:>:>>AAA/AA<<;0666//////7:>AAA.55-562::>>;<98///949*/7<<<=18888)7::>=>>>>>===///=9966;;>>:>>==9=@:@@@C
@ATNG8:00207:04158
GATGGTAGGCGAGAGTGAGACGCAGTACTCATTCGTTTCGGAAGAGACAGGTACGTTAATAGTTAATAGCGTACTTCTTTTTCTTGCTTTCGTGGTATTCTTGCTAGTTACACTAGCCATCCTTACTGCGCTTCGATTGTGTGCGTACTGCTGCAATATTGTTAACGTGAGTCTTGTAAAACCTTCTTTTTACGTTTACTCTCGTGTTAAAAATCTGAATTCTTCTAGAGTTCCTGATCTTCTGGGTGCGCTACAGTCTCTCTACATCGTTATCGGAAAGTCT
+
959B:>CC@CB@@@BBBBAC@<AACCCBBCCCECBBF?FKAB@BBBBCBB?@A@@A?B?CBCD@B?BBBABBCBB?@@???.8?6CBBB=BCDB?CB@=@?000>?>?:>ABBBBAA>@@<8=:?AA@?>==:>?;;188>=?>>>@@;;:;:::4:7837;;A7><8//.5..(.5555+528.22255'25599-55655222695::::*77553(.(.50588==8<8<18799./(/556.679<=><;::><<;;//-6676--(/658367.77-,
@ATNG8:00207:04171
GATGGTAGTGTCAGTGCGCGTCGTCCAGAAGATCAGGAACTCTAGAAGAATTCAGATTTTTAACACGAGAGTAAACGTAAAAAGAAGGTTTTACAAGACTCACGTTAACAATATTGCAGCAGTACGCACACAATCGAAGCGCAGTAAGGATGGCTAGTGTAACTAGCAAGAATACCACGAAAGCAAGAAAAAGAAGTACGCTATTAACTATTAACGTACCTGTCTCTTCCGAAACGATGAGTACTATAGACTATCTGAGACTACCATCGTTATCGGAAAGTCT
+
88:<;=<ABBA<B<B>@;BA;;@<@<@AC@DCA@;;9;?BB@@@CC?BB?B@CA@????=.?>?@@CDCCCBAA9>>;:;;;';?=B=BBB:BECAECBCBBCAA=A;@@>BCE@CDCBBBCCCCBBBCBBC?BBAF@BAAAAAAA?B?CCA?AEDCDBBB@CBBAAA?B@:@>>000@@@8009;:::99(9A<A=?@???;<8;=CA==:=9=?BCF@BAACCCC?B????8?999??AABBBB???@@>>?BBBBCBBDDE?BBAAB99:AA3:9,:::9
@ATNG8:00208:04149
GATGGTACGCGCACACATAGATACAGTACTCATTCGTTTCGGAAGAGACAGGTACGTTAATAGTTAATAGCGTACTTCTTTTTCTTGCTTTCGTGGTATTCTTGCTAGTTACACTAGCCTCCTTACTGCGCTTCGATTGTGTGCGTACTGCTGCAATATTGTTAACGTGAGTCTTGTAAAACCTTCTTTTTACGTTTACTCTCGTGTTAAAAATCTGAATTCTTCTAGAGTTCCTGATCTTCTGGGATGTGTGCGCAGTGCCTACCATCGTTATCGGAAAGTCT
+
---636--//779;;;@<@@@@;956=>====@<=<<<3;;)/)/7777;;499;55.54544;.6155>=;;;99678777'//)/8;;3<<=@:>>@9>>49;:BAC6:;66@<;;7;?:>:<<<====@:=<;:59555<::9;;;:566@@;@>D8<@9><@@:555799)//777+95;555555$5::<=4;977//////27777'777//)/4::799;<;::7;9:;:<<:.4/00+0000<==>BC@@@;;5:9<./////4999:.55)4;;9
@ATNG8:00213:04141
GATGGTAGTGATACAGATCAGACACCAGAAGATCAGGAACTCTAGAAGAATTCAGATTTTTAACACGAGAGTAAACGTAAAAAGAATGTTTTACAAGACTCACGTTAACAATATTGCAGCAGTACGCACACAATCGAAGCGCAGTAAGGATGGCTAGTGTAACTAGCAAGAATACCACGAAAGCAAGAAAAAGAAGTACGCTATTTAACTATTAACGTACCTGTCTCTTCCGAAACGAATGAGTACGTGTGCGACGTGTCTCCTACCATCGTTATCGGAAAGTCT
+
A<@B?BBBCBCACDCCCCCCBAA;@=@BB@BCCC998;@BBBBBBC@CC?C>?<>88778)36;<=BBBBBAAA:@A>>???0?C>A;;:;.;CC@DBBCECCA@?AAGE@BBC?BBCCCBBBCCCCCCCCC@CCDB?BBDDBBAB?CBCBB?BDDCCCBA>ABACCC@CC?BBB;??>>=7??=8<@@@@2ADABB@ACA@900*05;99<+/+/<@<>;@AA@@@@=?=ADA;@::89AAACBBAABCCCCBBBBA@@@<8=BB?>ABBC?AACC?BB>B998
@ATNG8:00214:04168
GATGGTAGTGTGTCTCTGAGAGTAGTACTCATTCGTTTCGGAAGAGACAGGTACGTTAATAGTTAATAGCGTACTTCTTTTTCTTGCTTTCGTGGTATTCTTGCTATTTACACTAGCCATCCTTACTGCGCTTCGATTGTGTGCGTACTGCTGCAATATTGTTAACGATGAGTCTTGTAAAACCTTCTTTTTACGTTTACTCTCGTGTTAAAAATCTGAATTCTTCTAGAGTTCCTGATCTTCTGGGTCTCTCTCTCACGCACTACCATACGTTATCGGAAACGTCT
+
55>A59>;59=9:<555<=;;99:BA>=>>00+0=:;5;C?B?@??;BDD<@@@A@;>800/0)/)///5<>?@>:???DD1??:>=<@8@@>>:@@B;B@49:>999)9?>>:<::7::=7;2://--5--(/9//*6>>CDCAA;<<AAA000<AAA<A=6@8<0/---//::49;;?@2?:>:=====+=?>>=4<5555955598;<<=+;;;55.54997<==>><<7;7:<<<==8=<<<4666>=;;;<<<666;;==>.5555447:777)//(//6//
@ATNG8:00215:04173
GATGGTAGAGTATCATGTGTATCTCCAGAAGATCAGGAACTCTAGAAGAATTCAGATTTTTAACACGAGAGTAAACGTAAAAAGAAGGTTTTACAAGACTCACGTTAACAATATTGCAGCAGTACGCACACAATCGAAGCGCAGTAAGGATGGCTAGTGTAACTAGCAAGAATACCACGAAAGCAAGAAAAAGAAGTACGCTATTAACTATTAACGTACCTGTCTCTTCCGAAACGAATGAGTACACACTCTCATATGACACTACCATCGTTATCGGAAAGTCT
+
444<:=HDDDABBDD@A@CCCDDBB?BCD?BBBC??<?@BBBCDCC?CD?B?@@@9999:*;>BBFCGCDDAAA:@@AAAAA0AA>A5;;;4;CC?CBCCCBCAB@B?BB?BBB>AABCBBBBCCCBBCDDD@BBBC?CBBABDCC@CAC@@>?CCCCCCC@DAAAAA?CC@?>=?BBBBB=AAA@BCDCC2CC?C?>>DB@><996;<<=5:5;=BBB@BBBBAAA7;8;CD>CCB?BCCDCAAABAABDCBBBBBBBBBBCCC@BBBAB?BDCC@CD>B???
@ATNG8:00218:04170
GATGGTAGGAGACACGTCGCACACGTACTCATTCGTTTCGGAAGAGACAGGTACGTTAATAGTTAATAGCGTACTTCTTTTTCTTGCTTTCGTGGTATTCTTGCTAGTTACACTAGCCATCCTTACTGCGCTTCGATTGTGTGCGTACTGCTGCAATATTGTTAACGTGAGTCTTGTAAAACCTTCTTTTTACGTTTACTCTCGTGTTAAAAATCTGAATTCTTCTAGAGTTCCTGATCTTCTGGGTGCGCTACAGTCTCTCTACATCGTTATCGGAAAGTCT
+
<<@D@DCC?BBBAA@@@A@@@ABBB@BBB;;;?CCDD>CE9;=;BBBDCCABBBA@=@?AAAA>A>ACCCCBCBB?A@@>>,><88773,3?=?=?BC?CC9::@AAB?BBBBBBCC=A=@;A;@?A>9:::5:===:>788AAA@?AAAA>>>D8;;;:==<@<@@@D@@>>><>=>DH5@<@;;;::9)9<<=?7>;;888>=;;5;;;:+::::A;A=AA<AA?AAAA<?<?@@@@@766=@6///<==;;;@@@@B@@???BB???<>?>>8==6=?==
@ATNG8:00225:04142
GATGGTAGTATCTGCACACTCTGTCCAGAAGATCAGGAACTCTAGAAGAATTCAGATTTTTAACATCGAGAGTAAACGATAAAAAAGAAGGGTTTTACAAAGACTCACGTTTAACAATATTGCAGCAGTACGCACACAATCGAAGCGCAGTAAGGATGGCTAGTGTAACTAGCAAGAATACCACGAAAGCTAGAAAAAGAAGTACGCTATTAACTATTAACGTACCTGTCTCTTCCGAAACGAATGAGTACATAGATATACGTATAGCTACCATCGTTATCGGAAAGTCT
+
---5068@>@BCBBBC;99C?BBAA?ACB?BC<;<B=B=AAA?@?B>AB?B@@AABAEFD3C?BBBBC::0:?;;3;////8888$66(33(333&3333(3933373326'2+223855/5666=CCCBBBDDBBBC?BBBC?CBBB??>C?D@C@@=@DDDDABA>ABBBCA?CC?@@A?BBBBB=BBBB@A@AA00000@@@=>BBD@D@CC;<9;?BBBBC@BCBBAAA?B?BCD@F??=?BBBCCCCAAAADCCC?@@BBB??>>@;A<<<@>BBBC?DD>B886
@ATNG8:00239:04167
GATGGTAGTCGCTGATGATATCTCCAGAAGATCAGGAACTCTAGAAGAATTCAGATTTTTTAACACGAGAGTAAACGTAAAAAGAAGGTTTTACAAGACTCACGTTAACAATATTGCTGCAGTACGCACACAATCGAAGCGCAGTAAGGATGGCTAGTGTAACTAGCAAGAATACCACGAAAAGCAAGAAAAAGAGTACGATTAACTATTAACGTACCTGTCTCTTCCGAAACGAATGAGTACACATCGTCGTGTCGTGCTACCATCGTTATCGGAAAGTCT
+
@??F?CCCCBBBBBCCCCCCBBCC@DCC@BBCCAA?@@BBCCCBB?BD@D@AB?998889%:<AABABCDC:9929?=@@@@1@C>E5;;;.;CC@CEEJCCCDC?B?BC@CBB?BCCBBABBBBABBBB@A>BCAA=@DDDBBBB?A=A@@>ABBBCABA<AAABCC?BB@AAA=@>9333&37606:9::+...;;;>@@3855==A9>:>@@@B<?>>>>=>=B<>>A:@@@=>>>???@?????BBBAAA?AAAAA??><@?BBB?CCDD?@@;@@@@
@ATNG8:00239:04176
GATGGTAGGACGAGCGTCTGAGAGGTACTCATTTTTCGGAAGAGACAGGTACGTTAATAGTTAATAGCGTACTTCTTTTTCTTGCTTTCGTGGTATTCTTGCTAGTTACACTAGCCATCCTTACTGCGCTTCGATTGTGTGCGTACTGCTGCAATATTGTTAACGTGAGTCTTGTAAAACCTTCTTTTTTACGTTTCTCTCGTGTTATAAATCTGAATTCTTCTAGAGTTCCTGATCTTCTGGCGCGTATGTATGTCGCCTACCATCGTTATCGGAAAGTCT
+
///:69@@@ACCCBBCBBA@@BBBACBBCA;;;;;*;A=A?BBDCBCB@EDD@@;@=@@@@@D@CCCCCDCCC=BCDDD3BB@CBCB7=CCC?CDB?9;795;<;;:;BBBBBAC@CCC=?=>BBABAAA?BBBC?CBABBBB>>;BBBBBB@8888=>><>=A@@@@>>>@=>>>BB5B<A<AAAAAA';;777.55/..9335-222;3;=:::57266-..9557=6;6:555::6:;=6;99@??@???@@@=>>:>=C>====B=???A:991:///
@ATNG8:00241:04145
GATGGTAGAGTATCATGTGTATCTCCAGAAGATCAGGAACTCTAGAAGAATTCAGATTTTTAACACGAGAGTAAACGTAAAAAGAAGGTTTTACAAGACTCACGTTAACAATATTGCAGCAGTACGCACACAATCGAAGCGCAGTAAGGGTGGCTAGTGTAACTAGCAAGAATACCACGAAAGCAAGAAAAAGAAGTACGCTATTAACTATTAACGTACCTGTCTCTTCCGAAACGAATGAGTACGTGTGACGTACGTGAGCTACCATCGTTATCGGAAAGTCT
+
955B9>CCBBBCBCCCCCCCC@B@D?DCC@CBCCAC?A?ACBCDDD@CC?@??CCBCCCC5D@CCCCCCCCCCC>BCAB@@@0>?9@4;;;.;AB?BBBABAB;:8;@HL@CDG?ABCBCBBBCDDDDAAAC=@@?@;@ABBBBBB5;<0;;5;ABBCECC?BBCCBC?CC@BBB??A99939@@<::9:9(9A>BBCCCBBCD>B>BCDD<?>@BBCD?BBCA???=@?BBD>C@@?@@?CCCDBAA???BBCBABBBDBBABB>B799C?BBCC?BB>B??@
@ATNG8:00200:04209
GATGGTAGGCGAGAGTGAGACGCAGTACTCATTCTTTCGGAAGAGACAGGTACGTTAATAGTTAATAGCGTACTTCTTTTTCTTGCTTTCGTGGTATTCTTGCTAGTTACACTAGCCATCCTTACTGCGCTTCGATTGTGTGCGTACTGCTGCAATATTGTTAACGTGAGTCTTGTAAAAACCTTCTTTTTACGTTTACTCTCGTGTTAAAAATCTGAATTCTCTAGAGTTCCTGTATCTTCTGGTGAGATATGCGTGATGCTACCATCGTTATCGGGAAAGTCT
+
:4459><>?BA@@><>:555559:;;;<<<9:.:95)5B?A7;9CBABB<>>==?29456;>8<8=<;;:==;;9<=>>>+55259;<4<9:9;?CC?B@=99555<7;;;;;;AB?BAA>B<?>?888<<=?ABB555;::55655@:986//(/.3/3:::399888::88-222255$2.7377757)7975:3:;;;55596619;<<.=9:9?5:4888::89/-)-06---5553;8867995...59856/---,,22)--788273/55'.3,33..
@ATNG8:00202:04207
GATGGTAGTGTGTCTCTGAGAGTAGTACTCATTCTGTTTCGGAAGAGACAGGTACGTTAATAGTTAATAGCTGTACTTCTTTTTCTTGCTTTCGTGGTATTCTTGCTAGTTACACTAGCCATCCTTACTGCGCTTCGATTGTGTGCGTACTGCTGCAATATTGTTAACGTGAGATCTTGTAAAACCTTCTTTTACGTTTAACTCTCGTGTTAAAAATCTGAATTCTTCTAGAGTTCCTGATCTTCTGGATAGCGACGCGATATACTACCATCGTTATCGGAAAGTCT
+
444:5<>AAB;;6==BBCBDCCFBBBCBABA@;?@000(//)/)/5566//+/:6678<6<BAA>A?CCC8999:9?8>@@@>+9>6@><<1;?@@398<389(///37;6;<:;<<7757AA<A=GEBBCBBC@CC@@>ACCCCBABBBECCBB?@=@CC?CB@C@A@ABB;;;BB?;;9<<&5.545555&5;;;;,/,/<>>@>>>=;@@@@+>????:=<>C9BBCCBBB@C@BDBBCCAE999:ABBBCCBCBBCDCCBBBCC@CCBBB@CBCC?CD>DB@@
@ATNG8:00209:04229
GATGGTAGATATATGCACGCTCTACCAGAGATCAGGAACTCTAGAAGAATTCAGATTTTTAACACGAGAGTAAACGTAAAAAGAAGGTTTTACAAGACTCACGTTAACAATATTGCAGCAGTACGCACACAATCGAAGCGCAGTAAGGATGGCTAGTGTAACTAGCAAGAATACCACGAAAGCAAGAAAAAGAAGTACGCTATTAACTATTAACGTACCTGTCTCTTCCGAAACGAATGAGTACACATCGTCGTGTCGTGCTACCATCGTTATCGGAAAGTCT
+
<<<C?BCBBBBBCBBBCBCBCBB@@>@DCCCBBCC?C@BACCCBB?CC?C?BBBBBBBB3B@CCB@A@AAABD@D@9;;;;*;B=B=BBB;BCCACAAADDDBB@C@BB@BCC?CCAABBCCDCCAAADBB?CCCC?B@@@@A@B@C?C@?>?CBCCCCA?AAC@A@?BB@BBB>AABBB=?>?@BCDDC2CC?A@AACBAA?7;:=@AA:=9<?BDE?BBBCBBB?B?BCD>CCC?BBBBBBBBBBCBBAAACCBBBBAABCC?CCCBB?BBBC?CD>CCBB
@ATNG8:00213:04208
GATGGTAGCGCACACATAGATACAGTACTCATTCGTTTCGGAAGAGGCAGGTACGTTAATAGTTAATAGCGTACTTCTTTTTCTTGCTTTCGTGGTATTCTTGCTAGTTACACTAGCCATCCTTACTGCGCTTCGATTGTGTGCGTACTGCTGCAATATTGTTAACGTGAGTCTTGTAAAACCTTCTTTTTACGTTTACTCTCGTGTTAAAAATCTGAATTCTTCTAGAGTTCCTGATCTTCTGGACAGAGTGTGCAGATACTACCATCGTTATCGGAAAGTCT
+
;4885;@ABBBBBCCCCCCBBBCCCCBBBCCB?ACDD=AB@D?BCCFECC@CCCBBAE@DCBB?B?BCCCBB@@@=;;;;;*<;54<>>8@@BC@CDDACC@AAACCC@CCCCCBCC@C@@=@@CCCAAABB>ADDC@CCCCCCBBBCCCCBBBB@BBA@BB@B@BBBBBEBBB?ABBBB8B>C;A@@@@0@CCCD>BABBBCCA@@5;;;;*;AABB@B?BD@DBCCBCC@C@CCCCCC?BBC@CBBCCBAA@@@ABBCCBBBB@BBBCCADBBB?CE@E@@@
@ATNG8:00216:04200
GATGGTAGCGCGACGAGCGTAGACCCAGAAGATCAGGAACTCTAGAAGAATTCAGATTTTAATCACGAGAGTAAACTGTTAAAAAGATGGTTTTACAAGACTTCACGTTTAACAATATTGCAGCAGTACGTACACAATCGAAGCGCAGTAAGGATGGCTAGTGTAACTAGCAAGAATACCACGAAAGCAAGAAAAAGAAGTACGCATATTTAACTATTAACGTACCTGTCTCTTCCGAAACGATTGAGTACGTGTGCGACGTGTCTCCTAACCATCGTTATCGGAAAGTCT
+
:<::7=5555:::<://0///7///,/<<7559==>4;24=::;>>9<<6:48:---55)5(----8:977789/----(-888'-///)333&39:066//(/99333(317718:<6<==5;;666>>>?>=<<;?;;;9>>B@@@@?8@=>@@;@;;59;;>:?;;?;>8?=:=00*0////(/6848=>=>+>=5433;;7;;700)0*0//..3079?<<78;79333462666.5/..(.559933..-2226...66..2388+2+22669577//)//(///3
@ATNG8:00216:04224
GATGGTAGCACGAGTCACTCATATCCAGAAGATCAGGAACTCTAGAAGAATTCAGATTTTTAACACGAGAGTAAACGTAAAAAGAAGGTTTTACAAGACTCACGTTAACAATATTGCAGCAGTACGCACACAATCGAAGCGCAGTAAGGATGGCTAGTGTAACTAGCAAGAATACCACGAAAGCAAGAAAAAGAAGTACGCTATTAACTATTAACGTACCTGTCTCTTCCGAAACGAATGAGTACTATGTAGAGCTCTATACTAATCGTTATCGGAAAGTCT
+
AAAA?BCA@A;;6==DFECCBBBCD@DBB?BCCC@A?A?CCDCCCC@BB?A>AB;;;AAA2A@CCBABCBBCBB9A@;;;;;*;A=?=AAB:BBBACGACACC;;898@@7??B?BBABDBBCCC;;;DDFD@CCCC@@@?EBBAA?A?BBB@BBBBCBBB@BBBBBB?BB>BBA=??BBE>A@@??====,==9???;?@@@D=D:>>@@7;7;?AAB@BBAA????C?BBA;@995:AAABBBBABDEBB>>>>>AA??>AC>C@?B?BBBC?EC:??9:
@ATNG8:00218:04234
GATGGTAGATACTCGCTGATACACCCAGAAGATCAGGAACTCTAGAAGAATTCAGATTTTTAACACGAGAGTAAACGTAAAAAGAAGGTTTTACAAGACTCACGTTAACAATATTGCAGCAGTACGCACACAATCGAAGCGCAGTAAGGATGGCTAGTGTAACTAGCAAGAATACCACGAAAGCAAGAAAAAGAAGTACGCTATTAACTATTAACGTACCTGTCTCTTCCGAAACGAATGAGTACACACTCTCATATGACACTACCATCGTTATCGGAAAGTCT
+
/99>=A<?BCBC<665<@;55655=4<<=:=ABBBB@B@AACA@?B?BCDE?@>?:9999$75;79744===?E=?;@====)=B=>.555&5<<6<6666<<<<8<8==8AAB>AA;;;;;;;;DCCCCCE@BBAA6;;@?@?@B6;5;<;4:@?@@@@F=??BBBB?BB>AAB>B<A@B<???8<<>>>,<@:00/99755528059;A;?<AAD@@=@@@@ABB?B@BBB?BBB999BBBABBA??@???;=;=ADC93337,7=778<@@@@=@@49877
@ATNG8:00228:04233
GATGGTAGAGAGAGCTCTCTCATCGTACTCATTCGTTTCGGAAGAGACAGGTACGTTAATAGTTAATAGCGTACTTCTTTTTCTTGCTTTCGTGGTATTCTTGCTAGCTACACTAGCCATCCTTACTGCGCTTCGATTGTGTGCGTACTGCTGCAATATTGTTAACGTGAGTCTTGTAAAACCTTCTTTTTACGTTTACTCTCGTGTTAAAAATCTGAATTCTTCTAGAGTTCCTGATCTTCTGGGCTGCGCTGATATGCGCTACCATCGTTATCGGAAAGTCT
+
///<6;ABCCCBBBBBBBCCCBBD@@?BBB;;4;BCC;AA=A=@AAAA::7;CDBA7:6;B@@<@?ACBBBBBBA=@?@>?,39,9@@@:@BAA?BBB?AB?BBBBBBBBBBBBCCC????:=:>DBA??>>:>@==:>?B@@@AA@@?@?BA>>:=;:5;?5:7;@@@@????:=::99-86<8>>GDD.===@@2:;=///:9:>=@BBB/@;<6=7<7//+/;<6;;?<?<A@>>=A<999<2<///<666;66<///==660367<=9;;;@=AA9?===
@ATNG8:00231:04233
GATGGTAGCTATACGTATATCTATGTACTCATTCGTTTCGGAAGTGACAGGTACGTTAATAGTTAATAGCGTACTTCTTTTTCTTGCTTTCGTGGTATTCTTGCTAGTTACACTAGCCATCCTTACTGCGCTTCGATTGTGTGCGTACTGCTGCAATATTGTTAACGTGAGTCTTGTAAAACCTTCTTTTTTACGTTTACTCTCGTGTTAAAAATCTGAATTCTTCTAGAGTTCCTGATCTTCTGGGTCTCTCTCTCACGCTACTACATCGTATCGGTAAAGTCT
+
555>;>BBA@;?@@?;=669999>CB@A@BBB?CFCF?CC?B?:;;CC;;7;B;;;6;6;AAA?B?AABCA??;C@CCBBB3BB?@<<<7?@@@=???;@?99:9A@B?BAABBBBC799C==4;;======:>>>>6;;?>??@A>=;;;988D<>>=<AA=A8;;@????==8;8979*9194656676%79=AD6:;>>>=?@AA:>>>>.<?AAA:=:=B5;;??95505)/.55550555=-55875557932-----6622255,,,245-227.7722
@ATNG8:00236:04200
GATGGTAGAGTACAGTGTAGTAGACCAGCAAGATCAGAACTCTAGAAGAATTCAGATTTTTAACATCGAGAGTAAACGATTAAAAAAGAAGGGTTTTTACAAAGACTCACGTTTAACAATATTGCAGCAGTACGCACACAATCGAAGCGCAGTAAGGATGGCTAGTGTAACTAGCAAGAATACCACGAAAGCAAGAAAAAGAAGTACGCTATTAACTATTAACGTACCTGTCTCTTCCGAAACGAATGAGTACACATCGTCGTGTCGTGCTACCATCGTTATCGGAAAGTCT
+
;;>>@B=@;;=<<<<?;@CDCCBBC@C;9:@;;6BBBD?A@BC@@@5:927:??@@@==<+?<???@?@<:6999/8///(/9999$//(33(3999'3333(3933258222'2066355505::;@CCCBBCLECCBB>ABCA@C????>?B>C@CCC?CCCA@ABB?BAAAAA?BB?CAA7:::9A;A??:?@@AA2AC<C;;;>===A1818A<<:><@BCCC@BBCBAAA<?<@AA9CAA?BBBDCBBBBBBBBBCBBBBA@@<;;;@574:=B7@@@C>CC>BAAA
@ATNG8:00236:04233
GATGGTAGCGAGCGAGTGTGTATACCAGAAGATCAGGAACTCTAGAAGAATTCAGATTTTTAACACGAGAGTAAACGTAAAAAGAAGGTTTTTTACAAGACTCACGTTAACAATACTGCAGCAGTACGCACACAATCGAAGCGCAGTAAGGATGGCTAGTGTAACTAGCAAGAATACCACGAAAAGCAAGAAAAAAGAAGTACGCTATTAACTATTAACGTACCTGTCTCTTCCGAAAACGAAATGAGTACGTGTGCGACGTGTCTCCTACCATCGTTATCGGAAAGTCT
+
;99B:>BBBCCCABBBEBBBBBBBC?CBD@BBBCCC@B?BBCDCBA=BA?A@CAC;;;;;*;@BCCHC@@99;;09==?@=@+;?7;.55555#5;;6;666>CBCB@CA@@=@BBCBAACCBBBCCBBBBB;0+0A00,0>>>@D;;8;=CAA?ABAABDDC@BBCA@?;00,0;=;@BBAAA6ABB?BCDDFF);;8;000@@>><,.,-:::,00-:AFG@CCEC@00+0+0000)000/(/:;;<<:::?A@BBCBCCCBAAA?CCC@CAA9;8;BAA<@@9@@??
@ATNG8:00237:04201
GATGGTAGTATCTGTCTACGAGAGCCAGAAGATCAGGAACTCTAGAAGAATTCAGATTTTTAACACGAGAGTAAACGTAAAAAGAAGGTTTTACAAGACTCACGTTAACAATATTGCAGCAGTACGCACACAATCGAATCGCAGTAAGTATGGCTAGTGTAACTAGCAAGAATACCACGAAAGCAAGAAAAAGAATTACGCTATTAACTATTAACGTACCTGTCTCTTCCGAAACGAATGAGTACGTGTGACGTACGTGAGCTACCATCGTTATCGGAAAGTCT
+
>::B@CAAAAA??>CCCCCABACAA=ABC?BB;;;B7;7:?A>?>B=???A>??997CCC1B?BBBBCCCA:99,9>@@@AA1AB@D6;;;7;FD@CAAACCDED@C@CC?CCC?AACCCCCCECCCCBBBC@DDBB?BCCBBBAA>BCCCC?CCBBBBDD?CCDBAA>AB?BBB@AA999+9==9?AAAA3AB?A?BBCBBCD>A=>@AA7;8:AC@A>ABBBAAA>A?ACF>BAA>AABBCCABABCBBBACCAAAAABBBCB?B899C?CDBB?BB<BBAA
@ATNG8:00241:04229
GATGGTAGATATATGCACGCTCTACCAGAAGATCAGGAACTCTAGAAGAATTCAGATTTTTAACACGAGAGTAAACGTAATAAGAAGGTTTTACAAGACTCACGTTAACAATATTGCAGCAGTACGCACACAATCGAAGCGCAGTAAGGATGGCTAGTGTAACTAGCAAGAATACCACGAAAGCAAGAAAAAGAAGTACGCTATTAACTATTAACGTACCTGTCTCTTCCGAAACGAATGAGTACACATCGTCGTGTCGTGCTACCATCGTTATCGGAAAGTCT
+
@::C@BCCCCCCB@AACCDCCBBCC@CBB?BCCB?@>@@BBBCB@?=?B?B@@AAACDDC2C?BBABBBCAA?B9@>@@@CB@CC5;5;;;-;CEAFBAACDBBC?B>BC?CDC?AACCCDDDFCCCBCCCC?CCBB@@@@BBBBB?C?BDC@CCCDCCBA?BCBCBB?BB@BBB<>>BBB>B>>8=?=??2>@=@000@=AAB;><>??A:>:=ACCCABBBBBBB?B@BCC>CCCACCAAABBBBCCBB>@@BBAAABBBCBB@BBBAA=AC??=@C>CBBB
@ATNG8:00245:04207
GATGGTAGTAGTCTGCACACTCTGTCCAGAAGATCAGGAACTCTAGAAGAATTCAGATTTTTAACACGAGAGTAAACGTAAAAAGAAGGTTTTTACAAGACTCACGTTAACAATATTGCAGCAGTACGCACACAATCGAAGCGCAGTAAGGATGGCTAGTGTAACTAGCAAGAATACCACGAAAGCAAGAAAAAAGAAGTACGCTATTAACTATTAACGTACCTGTCTCTTCCGAAACGAATGAGTACACACTCTCATATGACACTACCATCGTTATCGGAAAGTCT
+
777<6--/;///:///<;;?@966>>8<=C@A@AB;;5;<???==<@:;;7@854::==??.=9@779?>??899+9794<>>+65.5.5555$5<@=A>AA996@@;@;?B>ABB>BAAA@ABBCBBBB;;;H?BBCC@BBA@A;:99@=A@@<@BB?@;:?8B=>>>B=@@?AA?>B@?>>377319;===?&::6.---83><>5;2:52249475;;<7::;;;<;7;2999088948=BBA@A@<777==AA667:987<;:;8=:::;253;:4:A83337
@ATNG8:00248:04192
GATTAGTGTGTCTCTGAGAGTAGTACTCATTCGTTTCGGAAGAGACAGTTACGTTAATAGTTAATAGCGTACTTCTTTTTCTTGCTTTCGTGGTATTCTTGCTAGTTACACTAGCCATCCTTACTGCGCTTCGATTGTGTGCGTACTGCTGCAATATTGTTAACGTGAGTCTTGTAAAACCTTCTTTTTACGTTTACTCTCGTGTTAAAAATCTGAATTCTTCTAGAGTTCCTGATCTTCTGGATAGCGACGCGATATACTACCATCGTTATCGGAAAGTCT
+
:8:7A;;6<<=@CCCEEB=:;CCCBC??6;4;::@<AB?B>@@??@>@@699BB?D9;6668@?B?@CCCB=<8<@@@@2BC?BCGD>DBBCADCC?A@=;;:@@>7<@>>9:5506==:>:66696=>>:?AAA=BBC;;;BBABCBBBAAA6;:?;@B=A=AABBBDCCC@=;;;;096;65599:*9===@<A@?BAA995505<==*559>=;>;@@<?AB?:9:5::?>?@@?9<:;5:99=>>@B@BA???BBACBD=@?AAC<BABA?AD=AB@@
@ATNG8:00209:04249
GATGGTAGTATCTGCACACTCTGTCCAGAAGATCAGGAACTCTAGAAGAATTCATGATTTTAACACGAGAGTAAAACGTTAAAAAGAAGGTTTTACAATACTCACGTTTAACAATATTGCAGCAGTACGCACACAATCGAAGCGCAGTAAGGATGGCTATTGTAACTAGCAAGAATAACCACGAAAGCAAGAAAAAGAAGTACGCTATTAACTATTAACGTACCTGTCTCTTCCGAAACGAATGAGTACGAGAGAGCACACGTGTCTACCATCGTTATCGGAAAGTCT
+
///<6:0;6;:@AB@@;;<@@5:59.55;7666BB@=A?:;9@@@B79:;>:=000000/&/5883433333333&38:5:===+=>:><>>>/:5545>BBBB@:88.71;7189:6;==?@;<<@CCDDCCDC@BB@@=@ABBBDCD@D?AAB?BBBB?BBB?BBBB@>9==:00*05;:<@>7:00,0@@?@0==<>:=??:85868;A88:<@<==ABB?AAAAA@@?A;??A=@@A4:9@@:::AA@@A@>?;??0//>9855239867?>@=?<4<<0<><=
@ATNG8:00221:04252
GATGGTAGTGCGTGAGAGAGAGACCCAGAAGATCAGGAACTCTAGAAGAATTCAGATTTTTAACACGAGAGTAAACGTAAAAAGAAGGTTTTACAAGACTCACGTTAACAATATTGCGGCAGTACGCACACAATCGAAGCGCAGTAAGGATGGCTAGTGTAACTAGCAAGAATACCACGAAAGCAAGAAAAAGAAGTACGCTATTAACTATTAACGTACCTGTCTCTTCCGAAACGAATGAGTACACACTCTCATATGACAACCATCGTTATCGGAAAGTCT
+
@:@A?BCDBBABBBBCCCCCBBBDD=BBB@CDEC@@>@@CBBCCCD?BA>A?BDC@A@@A2A?BDBBBBBCBBB<B@@AA@@2AB>BADDC;CCC@CAABCCDBB<B?AA?ABB@CCC>AA@@?CBBBBBGD>BBBB?BABABB??<A<>>B?BBBCAA8759AAAAA>AB>AAA=AA999,8<959999:'//(.99:=>>BB<>:<<990607<==C:=;;;=<=8=6<9>3>?@<??BCC???BBBB?>>A@AAAABE?C?CCBB@=@A@B@BC>CA?>
@ATNG8:00222:04255
GATGGTAGTGTCAGTGCGCGTCGTCCAGAAGATCAGGAACTCTAGAAGAATTCAGATTTTTAACACGAGAGTAAACGTAAAAAGAAGGTTTTACAAGACTCACGTTAACAATATTGCAGCAGTACGCACACAATCGAAGCGCAGTAAGGATGGCTAGTGTAACTAGCAAGAATACCACGAAAGCAAGAAAAAAGAAGTACGCTATTAACTATTAACGTACCTGTCTCTTCCGAAACGAATGAGTACGTGTGACGTACGTGAGCTACCATCGTTATCGGAAAGTCT
+
A>?CACCCCCCCCCCCCCCBDDAAA@EDI@DCAABG@C@CDCBBCE@A@?@?BAA?????.??BBBCCCC@AAC;AABCCCC3CC@C@CCC8EEDBECCBBBC@@>@?BB@CBB@BCBBCBBCCDCBBBCCCAB@@@@BBCCCBBB?B@BCC@BCCCCCAA>ACCCB@@A@:0007:;@BB=AA@;999999%9A;>889AAA>><><??AA=@<>>BCC@BCAA@??7959AA;????AAABBBCBBBBBCCDDCCBCCBAACCC?????B?BBAC?AD6;;=>
@ATNG8:00228:04241
GATGGTAGCTCGCTGATGATATCTCCAGAAGATCAGGAACTCTAGAAGAATTCAGATTTTTAACACGAGAGTAAACGTAAAAAGAAGGTTTTACAAGACTCACGTTAACAATATTGCAGCAGTACGCACACAATCGAAGCGCAGTAAGGATGGCTAGTGTAACTAGCAAGAATACCACGAAAGCAAGAAAAAAGAAGTACGCTATTAACTATTAACGTACCTGTCTCTTCCGAAACGAATGAGTACTACTCTCAGAGACACACTACCATCGTTATCGGAAAGTCT
+
CCBB?BCCCCCBBBDCCCBBAAAAC@CCD@BBCCBB?B?BABBCCCACC?B>??>77777)9<@ABBBBAA??=5=?;;;;;*;?>?=ABA9ABC@CHCBBBD;;:;@BB?BBC>@@CCCCCCCGGCBBBCC?BBCC=??BBBBBB?C@BBB?CDAAACCC@ABBBBB@BB??>??BCBCC>A@@;::9999%9@<=989AA;:;<?=?CA@<?<?ACBC?BB???BB>A?BAA<ABB?BCDBEBBBAAABBBBBBCCCAA???BD=B=>=A=@@@B<??8?:9:
@ATNG8:00236:04260
GATGGTGCACATGAGTGTATCCAGAAGATCAGGAACTCTAGAAGAATTCAGATTTTTAACACGAGAGTAAACGTAAAAAGAAGGTTTTTACAAGACTCACGTTACAATATTGCAGCAGTACGCACACAATCAAAGCGCAGTAAGGATGGCTAGTGTAACTAGCAAGAATACCACGAAAGCAAGAAAAAGAAGTACGCTATTAACTATTAACGTACCTGTCTCTTCCGAAACGAATGAGTACAGAGAGTACGATATGTCTACCATCGTTATCGGAAAGTCT
+
AAAC@BBBBCCCCBCCCCCCC>BBDACCCCBA?A?BBBCCCC@CB?B?BCCA@@@@2@?BBBBBBBCBBB>C???BBB3AA=@39999(9?A>AA@A=?;CC=A@@<;::;>>>>D==<AAA@@@@5616>??9@>>>@???<?;>>@=DAA>?>AA;>>@@??:>>:=>=>AAAAD:;;;<@BCBB.;;<???===@==:==?>??7;7;AAAA<AA@@>>><?=ABB9@@@<@>>>>>>>E>>>???AAAAA???DAAA9==@@@<@ADD17716??@
@ATNG8:00236:04282
GATGGTAGAGAGAGCTCTCTCATCGTACTCATTCGTTTCGGAAGAGACAGGTACGTTAATAGTTAATAGCGTACTTCTTTTTCTTGCTTTCGTGGTATTCTTGCTAGTTACACTAGCCATCCTTACTGCGCTTCGATTGTGTGCGTACTGCTGCAATATTGTTAACGTGAGTCTTGTAAAACCTTCTTTTTACGTTTACTCTCGTGTTAAAAATCTGAATTCTTCTAGAGTTCCTGATCTTCTGGTGTCGTCTTATCATGTACTACCATCGTTATCGGAAAGTCT
+
?::>;AAACDA@@CB;66==>>CDBFDCCCA@<ABBB=BD@B@BBBCCCC@CCCBB@B@BCCB?B:=ABBBBB=B>BFCCC2?;2=???3?A??<?A@?AA799ABBC?C@?@CCBB?B>><@;@AAA????<@@@A;==>688=??CB@?;;;=8;;;:?>>E:==@@???;;6:?>@@2>6;6;?AAA.;;???3;;??>>A?>>8<===.=BBBC<C=CB=@@;;;;::>;>AABBB=:::9/--666--,/<;;BB9966667@;<;<59=?A:::2::=/
@ATNG8:00245:04253
GATGGTAGTATCTGTCTACGAGAGCCAGAAGATCAGGAACTCTAGAAGAATTCAGATTTTTAACACGAGAGTAAACGTAAAAAGAAGGTTTTACAAGACTCACGTTAACAATATTGCAGCAGTACGCACACAATCGAAGCGCAGTAAGGATGGCTAGTGTAACTAGCAATAATACCACGAAAGCAAGAAAAAAGAAGTACGCTATTAACTATTAACGTACCTGTCTCTTCCGAAACGAATGAGTACGTGTGACGTACGTGAGCTACCATCGTTATCGGAAAGTCT
+
888@=BBDBB@;;<<<;@;<<<FGG:?==:<@AAAB>B699;::9=6::8;7;@@AACCC1?;>?<<@>>?777)7<;9444$4;6;8===2<@B;AAABA@@00-07??<?AA?BDBBBBCHCBAACCCCB@DCBB@CABBBBBB@C?C@@>@CBBBBAA>A?????<?B?ABE:::BCC=@=?99:::9:%:?;998A@;=>><@=AAAD<@<?>B@@<??=?=<=9=4=??9A8717<;?ABBBBBBBCBCBBB@?>>@B@?A<7877A>ABAA>AB<A>9:
@ATNG8:00246:04253
GATAGTGTGTCTCTGAGAGTAGTACTCATTCGTTTTCGGAAGAGACAGGTACGTTTAATAGTTAATAGCGTAACTTCTTTTTTCTTTGCTTTTCGTGGTATTTCTTGCTAGTTACACTAGCCATCCTTACTGCGCTTCGATTGTGTGCGTACTGCTGCAATATTGTTAACGTGAGTCTTGTAAAAACCTTCTTTTTTACGTTTACTCTCGTGTTAAAAAATCTGAATTCTTCTAGAGTTCCTGATCTTCTGGTAGAGCGTGCATATATCTACCATCGTTATCGGAAAGTCT
+
ABA==>BBBCCCF@AACCICCB<;:BAA@=<3444&4:383:::<<>><?=BBCC6;79@@B?B@BCCCCAA;@B=@<====&=<<2;4555&5955.5555)55.555445.5<<::999.444.48>>?>BBCC?BBBC@CAA:::@@>>@@ABADCA@@@>@@@D=@@;:;@A@E@@@ADDD5C>C;:::;::$:=999,5995995555.55555#499;=8=8==74///0/;6:6;88///)//;6A@>999@?B?@?@>>?@@@?;AA?>?:;;:=8=>.9889
@ATNG8:00200:04296
GATGGTAGCTCACGTACGTCACACGTACTCATTCGTTTCGGAAGGGACAGGTACGTTAATAGTTAATAGCGTACTTCTTTTTCTTGCTTTCGTGGTATTCTTGCTAGTTACACTAGCCATCCTTACTGCGCTTCGATTGTGTGCGTACTGCTGCAATATTGTTAACGTGAGTCTTGTAAAACCTTCTTTTTACGTTTCTCTCGTGTTAAAAATCTGAATTCTTCTAGAGTTCCTGATCTTCTGGTAGAGCGTGCATATATCTACCATCGTTATCGGAAAGTCT
+
944<9=BBBCBCBCCDBCAAABCCBBBCC@AA@BGDLICB=B7;;7;ABD@@@AGH@B?BBBC@CACBBCGGGFCACCCCC5CD@DBBB>BCCCBCCC?BD6;;;AAB?BCBCCCAA>AAB?C@CBCCB999?BFCB?BBBBBAABCBDEE@??>:>>>=@A=B<AAA@A@A>><>@@DD2A=B;>>@@@/@?<<<155/..779:-6522$2577705058.333...84;4------,223066;22588879??;888;;;;<=<995:::=8==6=<==
@ATNG8:00201:04312
GATGGTAGCGCATATCAGCGCAGCCCAGAAGATCAGGAACTCTAGAAGAATTCAGATTTTTAACACGAGAGTAAACGTAAAAAGAAGGTTTTACAAGACTCACGTTAACAATATTGCAGCAGTACGCACACTATCGAAGTGCAGTAAGGATGGCTAGTGTAACTAGCAAGAATACCACGAAAGCAAGAAAAAGAAGTACGCTATTAACTATTAACGTACCTGTCTCTTCCGAAACGAATGAGTACGATGAGAGAGCTCTCTCTACCATCGTTATCGGAAAGTCT
+
BAAA?A;56=@BABBCCDDCCC@@@<@BB@CCBBBB@BBDDBBBCC?BC@C@A??:::::*;>CCCCCCCCA@@6>B9::::*;C>C?CCC<CBB@AABECCC996;?AA?BBB>@@CDDBBBBBBBBCCBBCBCED?BBBBCCCC@G?CAA?ABBCCDDD@BBBCCC?CB@BBB=??BBB;A@A=@BBCB3BC@BAAABBBBB@B?BBCC?B?A>BCC@CBCCCCC@C@CCC=CBB?BBBBBCCBB@@@BBBBBBBAAABBBCC>C@@?B?BBBB@BB:A>>>
@ATNG8:00207:04323
GATGGTAGTGCGTGAGAGAGAGACCCAGAAGATCAGGAACTCTAGAAGAATTCAGATTTTTAAACACGAGAGTAAACGTAAAAAGAAGGTTTTACAAGACTCACGTTAACAATATTGCAGCAGTACGCACACAATCGAAGCGCAGTAAGGATGGCTAGTGTAACTAGCAAGAATACCACGAAAGCAAGAAAAAGAAGTACGCTATTAACTATTAACGTACCTGTCTCTTCCGAAACGAATGAGTACACACTCTCATATGACACTACCATCGTTATCGGAAAGTCT
+
888>7?AA;;6;;@CCAAACCCGHD>C<<99@=@A@;@;AABAAB>7@?4:3:?>?BCCC+B<5==BBBBAA??>5=?;9494$4;5:.555&5996;B>BDCB@@>@@BB?BBB?BCCCCCCCCIEDDDFA@?@BCB?BB;:<DBB?BABBC@CC@@AFAA>ACCDCC@@@=?CC?BBBBB=@@B?BBCCE3BB?AAABCAAAE8;7:>?A1738AAAA?;:9A??B>A>BBC:@@A799AABCCC?@@BBEEBA889BB@;<<<7<443<8;8888BA9B=>=
@ATNG8:00208:04297
GATGGTAGACACGTGTGCTCTCTCGTACTCATTCGTTTCGGAAGAGACAGGTACGTTAATAGTTAATAGCGTACTTCTTTTTCTTGCTTTCGTGGTATTCTTGCTAGTTACACTAGCCATCCTTACTGCGCTTCGATTGTGTGCGTACTGCTGCAATATTGTTAACGTGAGTCTTGTAAAACCTTCTTTTTACGTTTACTCTCGTGTTAAAAATCTGAATTCTTCTAGAGTTCCTGATCTTCTGGGTCTCTCTCTCACGCCACTACCATCGTTATCGGAAAGTCT
+
::<C?BBBCBBCBCC;;;BCBACCCCCCDFCCACCDF>BCAC@BBBCCED@9::BC@C@CBDD>A>ACBBDBB=A633333$3=4===;18;?C?BBB=?=388389;8888BAA>B;===>F<>>>===9:5:A=<:>;;;@BA;<;@@@>>>>:888:>>=B=>====A@BD9<<=<<2<:>988888(8====3979999<:791:899+7<==A4<9=>:>A>>>>><@<@>>>>>;>>@A:??>??>>>C=>>BA:>;7372-----+-76606=-3763
@ATNG8:00212:04315
GATGGAGTATCTGTCTACGAGAGCCAGAAGTCAGGAACTCTAGAAGAATTCAGATTTTTAACACGAGAGTAAACGTAAAAAGAAGGTTTTACATGACTCACGTTAACAATATTGCAGCAGTACGCACACAATCGAAGCGCAGTAAGGATGGCTAGTGTAACTAGCAAGAATTCCACGAAAGCAAGAAAAAGAAGTACGCTATTAACTATTAACGTACCTGTCTCTTCCGAAACGAATGAGTACATAGATATACGTATAGCTACCATCGTTATCGGAAAGTCT
+
///=68>;;99CACBBABCFCCDKACBB>AAAA@>A>;;9:;9945<5:7;ABBCBBA.:58@?=?ABBBBD>@==>><<.>;7;<???0??///9:88:://).355053;35;><;:9=;;7?;;8::05=>>;>====:;::?<>>B?BC@BA@@@<@===A@?BB?B?C@BB?>E:???;?BBBB/??:?999>92225:6255><@;?????=???;:;;6;<AAB9@@D<??>?>?A@A@A?>>>AAA;::AAAAAA<A>AAC?ACAC?CC>CA==
@ATNG8:00212:04329
GATGGTAGCATCATGCATATCTCACCAGAAGATCAGGAACTCTAGAAGAATTCAGATTTTTAACACGAGAGTAAACGTAAAAAGAAGGTTTTACAAGACTCACGTTAACAATATTGCAGCAGTACGCACACAATCGAAGCGCAGTAAGGATGGCTAGTGTAACTAGCAAGAATACCACGAAGCAAGAAAAAGAAGTACGCATATTAACTATTAACGTACCTGTCTCTTCCGAAACGAATGAGTACGATGAGAGAGCTCTCTCTACCATCGTTATCGGAAAGTCT
+
<<@A<@;4494455;=?@CCCC@@@195;.595<?@@C@A@>494:4999<8BB554???+==<;933373338.7344444$4;.4.599+799)////777<=8=9==266>7;:555555999;;<<<=8=A;;7;==<><;@9>:>;;5;???A@>C>BABBBA>7757CA6<88858=>8====<);;.3339>555773505>==7@5:9;=:46657977.50./.'.--(----3358888;;7775557666757529555917555+22'2662
@ATNG8:00214:04314
GATGGTAGTGTCAGTGCGCGTCGTCCAGAAGATCAGGAACTCTAGAAGAATTCAGATTTTTAACACGAGAGTAAACGTAAAAAGAAGGTTTTACAAGACTCACGTTTAACAATATTGCAGCAGTACGCACACAATCGAAGCGCAGTAAGGATGGCTAGTGTAACTAGCAAGAATACCACGAAAGCAAGAAAAAGAAGTACGCTATTAACTATTAACGTACCTGTCTCTTCCGAAACGAATGAGTACTGTATCTATGTGTGCGCTACCATCGTTATCGGAAAGTCT
+
955<9>?@?@=?@===@;<666><<5<99165BCA@<@=AAABB@@>@B?B@BBBAAAAA3B?BCBBB@?>BCC<99;BEDE5BB@C@DCC<CCC@CCCA@@;;;;0;5;;=ACC89:BBBAAA000=88:00+0===:@?????AA>A>@@@<@A@@?AAB@BBAAAB?BF@BA@;@@99929??;:9999(9>;:878<?AAA<B;@@AB:=:=@CBB?BAA::9C=C?BBA;@:949@A?>>BBB898A??>BC@@@=5555565557619<9<6<>3::;;
@ATNG8:00218:04311
GATGGTAGTAGTACACTAGTCATACCAGAAGATCAGGAACTCTAGAAGAATTCAGATTTTTAACACGAGAGTAAACGTAAAAAGAAGGTTTTACAAGACTCACGTTAACAATATTGCAGCAGTACGCACACAATCGAAGCGCAGTAAGGATGGCTAGTGTAACTAGCAAGAATACCACGAAAGCAAGAAAAAAGAAGTACGCTATTAACTATTAACGTACCTGTCTCTTCCGAAACGAATGAGTACTATAGCTATCTGAGACTACCATCGTTATCGGAAAGTCT
+
A;?C@DDDDBABBCCBBBFFGBBBB?CCB?BA@@@@>AACFDCC@@=@A?B?BA@;;;;;*;=AACBCBCD@??:?CABCCC5CC?B>BBB9BBB>CCCCBCBAA>B=@@?BBB?BBDDCCCCCCDCBBBBB@CCCB=A@BBBBAA?C?CBB?BCCDCCCC?CCBBBC?BB@?>@?BBCBD>A>><9:::99%9?;=858??CAB7;7:>??9@<@ACCB?BBCBBBB@B?BBB>BBC>ABBCBBBBBBB=BBCC?@?BBBBG::9:CBBE@CCAB>AB=BAAA
@ATNG8:00218:04312
GATGGTAGCTCACGTACGTCACACGTACTCATTCGTTTCGGAAGAGACAGGTACGTTAATTGTTAATAGCGTACTTCTTTTTCTTGCTTTCGTGGTATTCTTGCTAGTTACACTAGCCATCCTTACTGCGCTTCGATTGTGTGCGTACTGCTGCAATATTGTTAACGTGAGTCTTGTAAAACCTTCTTTTTACGTTTACTCTCGTGTTAAAAATCTGAATTCTTCTAGAGTTCCTGATCTTCTGGGATGTGTGCACAGTGCCATCGTTATCGGAAAGTCT
+
@@@D?CBACCBBBBBBBCB;;<AACCDDDC;;;;DCD>CCACBCAAABBB@CCBBA@@9@900,0:000BBBBBB==????.?A?CECD=BBBC=@::3:=:???ACC?CBBBCCCD?BBA:=9<>=<<;;;=A??@7;;;?>===@;;;>;;;::;::<AA=A<>>>;;;>=><@?@AA3><><??DDD/>>>>>7?@@==>A;;;<BBBB/?;;;D<A:;;6;;:;::;;?;?A>>>A<=;;;2:///;77;BBBA>>>=B>>>@:==A>9=;49---
@ATNG8:00220:04328
GATGGTAGTATATCGCGTCGCTATCCAGAAGATCAGGAACTCTAGAAGAATTCAGATTTTTAACACGAGAGTAAACGTAAAAAGAAGGTTTTACAAGACTCACGTTAACAATATTGCAGCAGTACGCACACAATCGAAGCGCAGTAAGGATGGCTAGTGTAACTAGCAAGAATACCACGAAAGCAAGAAAAAGAAGTACGCTATTAACTATTAACGTACCTGTCTCTTCCGAAACGAATGAGTACATAGATATACGTATAGCTACCATCGTTATCGGAAAGTCT
+
;55<:>CCCCCCCDCCABBBCGDCC?BAD@CCCCCB@C@DCCCCBB@BD@C@CCA;::::*:>ACABCBBBBBA9@?;;;;;*;D>@5;;;6;EGBDCCCCBBBC?C@CC@BCC@CCCBBCDDDCCCBBCCC=ABCC?BAAABBBC>A?ABA>@@@BBCAA>ACBBBC@BB????<??AAA;AAB>ABDDD3CA<@>==A???D<@:====6;7;ACDC?BA:::??=@=ABC>BCB?BAADDCBAAAC???AA@@>>>?@@@@@<@@CBB<AA@@=@B9@;;;
@ATNG8:00222:04332
GATGGTAGCTCACGTACGTCACACGTACTCATTCGTTTCGGAAGAGACAGGTACGTTAATAGTTAATAGCGTACTTCTTTTTCTTGCTTTCGTGGTATTCTTGCTAGTTACACTAGCCATCCTTACTGCGCTTCGATTGTGTGCGTACTGCTGCAATATTGTTAACGTGAGTCTTGTAAAACCTTCTTTTTACGTTTACTCTCGTGTTAAAAATCTGAATTCTTCTAGAGTTCCTGATCTTCTGGATAGCGACGCGATATACTACCATCGTTATCGGAAAGTCT
+
944B:>ECCGCCA@@BAABDBBBBDDDA@ADEACBBB>BJBHBCCCCDCC@BBCCB@B@BBBB@C@CCCBBACBA<88878.8@<@:89+9??@=A??;??398?BBA?BCCCBBBC?A@?<A<AAAA>====BAAA588>>;;>;=@DAA@>>>:==>=AA<?:????A@@>>:>@@DD;A;A:>>CCD/CA:::0::::::<<>@;?DDD/A;;;A=A=@@<@@@C>?>;@=DAAAAB:==>:>ABCA<<;>>>>>>AAD???;?>>>A<@@AA<AA9A==;
@ATNG8:00223:04292
GATGGTAGTATATCGCGTCGCTATCCAGAAGATCAGGAACTCTAGAAGAATTCAGATTTTTAACACGAGAGTAAACGTAAAAAGAAGGTTTTACAAGACTCACGTTAACAATATTGCAGCAGTACGCACACAATCGAAGCGCAGTAAGGATGGCTAGTGTAACTAGCAAGAATACCACGAAAGCAAGAAAAAGAAGTACGCTATTAACTATTAACGTACCTGTCTCTTCCGAAACGAATGAGTACTACTCTCAGAGACACACTACCATCGTTATCGGAAAGTCT
+
@:>B@DCBBBCCCCCDAAACCCCDC?BBB?BBCDBB?B@BCCCBCC@CD?C@CBA?????1@?BCBCCCCCBBB<AAABDDD5DC@C@DCC;DEJ@CCBBBBC::9;@CCABCC?BACCCCCEDDDCCCCCC@BBBB?BBABAA??<A@BCE@BBACCCAB?CCCBBB?BC??>?<??DDD>BBB?AAAAA3AA?@877AAAAA=A:>>@B<A<@@B@@>?@BA@AA>@=@BB=BCD@CAAACCBBABBBBBBBAAAAA>>>AAA<AABBB=???@<@C9>;;;
@ATNG8:00224:04300
GATGGTAGAGTATCATGTGTATCTCCAGAAGATCAGGAACTCTAGAAGAATTCAGATTTTTAACACGAGAGTAAACGTAAAAAGAAGGTTTTACAAGACTCACGTTAACAATATTGCAGCAGTACGCACACAATCGAAGCGCAGTAAGGATGGCTAGTGTAACTAGCAAGAATACCACGAAAGCAAGAAAAAGAAGTACGCTATTAACTATTAACGTACCTGTCTCTTCCGAAACGAATGAGTACTACTCTCAGAGACACACTACCATCGTTATCGGAAAGTCT
+
BBBC@CCCBBBCCDDCCCCCCCBBB@CCC?BBDCBB?B>AACCCBB?CC@D?AAC:;:;:*;=BBCKICBBBBA6@@;<;;;*<B?D@CCC9BBB@BCBBBBB@@>@@BB?CBB?BBDCCCCCDCCCAAACCACCCC@CCCCBEA@>BBGDC@CDDCCABB?BBBAAA?AA?BBC<>>CCC>@AA@BBBBB3BB@CA@ACCCCB;84:===5;5;BCCCACCAA@AA?B@BDE@DBB?BBCCBBBCAAABBAADCAAACCCBBBC?BBBBC>AAAB?CD@B>::
@ATNG8:00237:04337
GATGGTAGCGCGATGAGCGTAGACCCAGAAGATCAGGAACTCTAGAAGAATTCAGATTTTTAACACGAGAGTAAACGTAAAAAGAAGGTTTTACAAGACTCACGTTAACAATATTGCAGCAGTACGCACACAATCGAAGCGCAGTAAGGATGGCTAGTGTAACTAGCAAGAATACCACGAAAGCAAGAAAAAGAAGTACGCTATTAACTATTAACGTACCTGTCTCTTCCGAAACGAATGAGTACCTCTCAGACGCTCGTCCTACCATCGTTATCGGAAAGTCT
+
@:>B?CA;;6@<<BCCCCCCCCBAA6@CC?CCCBDC?C@CCBABBB?AB?B>AACAAAAA2A?BBBBD>>>???5==;;;;;*;C?B?DCC;CCC@FEECCBD;;6;<@@=ACEACBBDCCCDCCCBBBCA@>@BBB?BAAB???A=A=A;;8;CCCCCDB?BBCAAA?BB>BBA<@@BAA9A9949@@@@2AB@?;;;AAA>><>;?>==8=;?;@@C@DBBBACB6:49@@9@?>8>@A???D?BBBC>;;;BBBBBBB:;<;<A@>>A?BBCC?CC>BAAB
@ATNG8:00245:04323
GATGGTAGTGTGTCTCTGAGAGTGTACTCATTCGTTTCGGAAGAGACAGGTACGTTAATAGTTAATAGCGTACTTCTTTTTCTTGCTTTCGTGGTATTCTTGCTAGTTACACTAGCCATCCTTACTGCGCTTCGATTGTGTGCGTACTGCTGCAATATTGTTAACGTGAGTCTTGTAAAACCTTCTTTTTACGTTTACTCTCGTGTTAAAAATCTGAATTCTTCTAGAGTTCCTGATCTTCTGGATAGCGACGCGATATACTACCATCGTTATCGGAAAGTCT
+
48;;7<>CBBAA?;;;;@CCBBBBCB@@A@@<@;=>:??@D?BBAAA@@?ABBED@C?BC@@<A?CBBDC;;6>7<<==;*5505<=<4=@A@<ACB@BC@BB@A@C?BCCDCCCC@BBB>@>ABBBBBCC?BBBB@FCCCCBBBCDCBBBCDDA@@A@CC?C@BBBC@AACDAECCCC:B>B4;<<;<*;CJJI?CBCAAABA@@?BBCC1CBABB8;6;B?BBBAA@@6;6;A@BAA6;;C?CDECCCCBBBA@ABBBEEBB@C@@AB@CBBB=@@;?:::
@ATNG8:00247:04313
GATGGTAGACATATCGTACTCTCTGTACTCATTCGTTTCGGAAGAGACAGGTACGTTAATAGTTAATAGCGTACTTCTTTTTCTTGCTTTCGTGGTATTCTTGCTAGTTACACTAGCCATCCTTACTGCGCTTCGATTGTGTGCGTACTGCTGCAATATTGTTAACGTGAGTCTTGTAAAACCTTCTTTTTACGTTTACTCTCGTGTTAAAATCTGAATTCTTCTAGAGTTCCTGATCTTCTGGTATACACACTCGCTCGCTACCATCTTTATCGGAAAGTCT
+
;55D@BBABBCCCDCBCCCCCCDCCCICDBA@>ABBB=CB?B?A@@CBCB@CCDAD?C?AAAF=?8:;;ACB>==8==<;<+<818733,3;@B>@AB@CC:99?CCD?BBCBA@??;A@@;?:@AAA??@@=????<??A@@@???@@@A@@AA=;;;<@C=C<>>>>@@@@@<;;;CB6@:>:88888(8>;;9)//////://6-655&255776=35505669777483=?:;;>;>@@<AA???A?????@ABAB===?===;;;1;;;@<@D;@@@?
@ATNG8:00248:04317
GATGGTAGCTCACGTACGTCACACGTACTCATTCGTTTCGGAAGAGACAGGTACGTTAATAGTTAATAGCGTACTTCTTTTTCTTGCTTTTCGTGGTATTCTTGCTAGTTACACTAGCCATCCTTACTGCGCTTCGATTGTGTGCGTACTGCTGCAATATTGTTAACGTGAGTCTTGTAAAACCTTCTTTCTACGTTTACTCTCGTGTTAAAAATCTGAATTCTTCTTGAGTTCCTGATCTTCTGGAGATATCATCAGCGAGCTACCATCGTTATCGGAAAGTCT
+
944:5:BCBB<BCCDCAAADCCBCBDDCCCBB;:;:;6;EAE?CBCABAD@CBABB7;:;CDCAC@ABBCBC?@@<99:9:):>;>::9:&7??A<A@B?AA>@@@@:949@ABBAAA@BB>;>=AAA====<;;;;=8==?>>>@????>>787;5::;8==8=9=??@@?@BF<A;;;;/;9>;>AB;BB?=;;;1;=>>AA898><AAAA/>?>??>E=AA:==;?B8858<@@AAAA6;;;8=AA==>888=?CCDCCCDBB@DC;;<@BCCC?AA<AAA@
@ATNG8:00203:04373
GATGGTAGACATATCGTACTCTCTGTACTCATTCGTTTCGGAAGAGACAGGTACGTTAATAGTTAATAGCGTACTTCTTTTTCTTGCTTTCGTGGTATTCTTGCTAGTTACACTAGCCATCCTTACTGCGCTTCGATTGTGTGCGTACTGCTGCAATATTGTTAACGTGAGTCTTGTAAAACCTTCTTTTTACGTTTACTCTCGTGTTAAAAATCTGAATTCTTCTAGAGTTCCTGATCTTCTGGTGAGATATGCATGATGCTACCATCGTTATCGGAAAGTCT
+
955>9>BBBBEBCBBCCCCCCCCCCB@@CBBB?BAAA;AB>B@BCA@<CB@BBBBB@C@DBBB?B<AABA@AA;?;88;;;+9>9?:00(//0/06883:B:8=BBAA?BB=>>>>>=B==:>=@??>>=>?=@??B<AA@@C>>>AABA?899:39:::??;?=>>>>>>>AA;???@@5?<A:<=AAA/??AAA:??????A===:=AAA/@@@AA<A;>=<@@@E;;;8;7:BAA>><>>?<???AA??>AAAA@>>>>>>A;A;==<9=?997;;4633-
@ATNG8:00205:04371
GATGGTAGCACGAGTCACTCATATCCATAAGATCAGGAACTCTAGAAGAATTCAGATTTTTAACACGAGAGTAAACGTAAAAAGAAGGTTTTACAAGACTCACGTTAACAATATTGCAGCAGTACGCACACAATCGAAGCGCAGTAAGGATGGCTAGTGTAACTAGCAAGAATACCACGAAGCAAGAAAAAGAAGTACGCTATTAACTATTAACGTACCTGTCTACTTCCGAAACGAATGAGTACGATGATATCTCGTGTGCTACCATCGTTATCGGAAAGTCT
+
@@AC?BCCCBC<=BBBCCCGCDD@A?B<C?ABBGDB@B@BBBCC992;A5;6;CBBCCCD3B@BBBBBBBBBCB;AA9::9:(:@;@3999(8<?9<8:@A<8>C@C?@@>8888::;;;??AAA@@@=>=A<>>>?<?:;;=>=<:>;@>A>A????AAC?B@@@BB???;???;@A99499@;:::::*::4:;9=>;?@A6;6::;A;@398>;;5;9;9///8684877.900)08.--//::??;@ABBB@@AA:99A>==@@B>><??==8=>188?>
@ATNG8:00207:04373
GATGGTAGTATCTGTCTACGAGAGCCAGAAGATCAGGAACTCTAGAAGAATTCAGATTTTTAACACGAGAGTAAACGTAAAAAGAAGGTTTTACAAGACTCACGTTAACAATATTGCAGCAGTACGCACACAATCAAAGCGCAGTAAGGATGGCTAGTGTAACTAGCAAGAATACCACGAAAGCAAGAAAAAGAAGTACGCTATTAACTATTAACGTACCTGTCTCTTCCGAAACGAATGAGTACACATCGTCGTGTCGTGCTACCATCGTTATCGGAAAGTCT
+
:55>;BCBBBBBBB@@ABBBBBBBB?CBA>ABAA@B<@<@@C:>=A=:938<?=;;;;;;,<8@@@BBBFDBCB>BBCEDDC5BB>B@BBB<CKMIDCBCBBCCC?C@BB?BBB@CCCCBBBCCCCCCBCBA=BAAA<ABAABBBB>A=A;:8;BAABBBC?BBBBBB?B@>@@A=ABBBB>BBB?AAAAA3AA<@==>??AAA<@<;;;A:=:=@BED@CBBAA::6:?@@@=BBB?BCCBBC?????CC>BACDBBBBBBBBB@BBBBD?BBAA@BB>BC>>
@ATNG8:00214:04378
GATGGTAGTGTGTCTCTGAGAGTAGTACTCATTCGTTTCGGAAGAGACAGGTACGTTAATAGTTAATAGCGTACTTCTTTTTCTTGACATTTCGTGGGTATTCTTGCTAGTTACACTAGCCATCCTTACTGCGCTTCGATTGTGTGCGTACTGCTGCAATATTGTTAACGTGAGTCTTGGTAAAACCTTCTTTTTACGTTTACTCTCGTGTTAAAAATCTGAATTCTTCTAGAGTTCCTGATCTTTCTGGGATGTGTGCGCAGTGCCTACCATCGTTAATCGGAAAGTTCT
+
444;7=@@A<<<>@@0////:995555<5444.59:=7=<9=9555=<>=;@@=@<;>296;94;9666<A;;;>49>>>>,=>;>=955<298444)4::7;>25499672///9;;<>0443-3-59/////727:<<266>>=6655==456=<<7666:>?;>9==>//////)4.4:::+:.5.55555$49455)5555<99999.5555$5;;56169;;7;?>=?==7;79;;;544)4:::.7////99566<<?>>266;5556>?9=9999.55)/72//
@ATNG8:00214:04383
GATGGTAGTATATCGCGTCGCTATCCAGAAGATCAGGAACTCTAGAAGAATTCAGATTTTAACACGAGAGTAAACGTAAAAAGAAAGGTTTTACAAGACTCACGTTAACAATATTGCAGCAGTACGCACACAATCGAAGCGCAGTAAGGATGGCTAGTGTAACTAGCAAGAATACCACGAAAGCAAGAAAAAGAAGTACGCTATTAACTATTAACGTACCTGTCTCTTCCGAAACGAATGAGTACATAGATATACGTATAGCTACCATCGTTATCGGAAAGTCT
+
444>9;;;===<=@<;==@BCCBCB?A@;9<<==>=8<8666>==<9<:.4.4994444&4.44:88::99:;399:<:::(555)5.555&555.566<<==5504.9;;9945:889><>>>===CC@@A<999@<???A?@@E@D@@@@?A@@@@?9:29997==9;956//(//88828;;67;;;;.;72969;:53//(/599//-/7@@BBB@???A@@C?B>AAF=BCB@???CB979/;///.5...555558855/35....335:3=>6;;>C
@ATNG8:00216:04356
GATGGTAGAGTACAGTGTAGTAGACCAGAAGATCAGGAACTCTAGAAGAATTCAGATTTTTAACACGAGAGTAAACGTAAAAAGAAGGTTTTACAAGACTCACGTTAACAATATTGCAGCAGTACGCACACAATCGAAGCGCAGTAAGGATGGCTAGTGTAACTAGCAAGAATACCACGAAAGCAAGAAAAAAGAAGTACGCTATTAACTATTAACGTACCTGTCTCTTCCGAAACGAATGAGTACTGTATCTATGTGTGCGCTACCATCGTTATCGGAAAGTCT
+
B<BD@<6;CCCDCCCDCDF<<<C<;29BB26;A@@B7;6;@@@AAG?BA?C=A?=9:999)9/87:CA?@<=;?877;5555$599=8>>>0>65.595:>==00,/7;;8;@C>AABABB<@999>==A9969@AA7:9A@@??>8>8>::49AB?A???@CBBBBB?A@<A?848=>>?6=8848=CDDD)A=8582597922.2387893>577>>>9?????>?<:7=<?7@0/*/=9;B==ABBBBB7778<;;996555549977755555.55-55::
@ATNG8:00217:04342
GATGGTAGCTCGCTGATGATATCTCCAGAAGATCAGGAACTCTAGAAGAATTCAGATTTTTAACACGAGAGTAAACGTAAAAAGAAGGTTTTACAAGACTCACATTAACAATATTGCAGCAGTACGCACACAATCGAAGCGCAGTAAGGATGGCTAGTGTAACTAGCAAGAATACCACGAAAGCAAGAAAAAAGAAGTACGCTATTAACTATTAACGTACCTGTCTCTTCCGAAACGAATGAGTACGTGTCACGTACGTGAGCTACCATCGTTATCGGAAAGTCT
+
444:.44:?>555555><??@BBBA:>AD=AAAB@@<@?CAB;;:@=A@?B?>><9899:)9;A@ACBBA@AAA8==;;;;;';>999;==0@@@>=A;A>AA59454997<>>:B99:@;9;;999>@?@@?:;:@=?@?898995:3<00)/<0/0?;?:===87728<9;::6::==<3733,333377#7;85:5=88;95458666@0929;@@@=@?===:?9?:<<?9?8718;;<:9/0-6-//.33368522258894888892222626;055:7
@ATNG8:00217:04388
GATGGTAGCGCGAGCGAGCGTAGACCCAGAAGATCAGGAACTCTAGAAGAATTCAGATTTTTAACACGAGAGTAAACGTAAAAAGAAGGTTTTACAAGACTCACGTTAACAATATTGCAGCAGTACGCACACAATCGAAGCGCAGTAAGGATGGCTAGTGTAACTAGCAAGAATACCACGAAAGCAAGAAAAAGAAGTACGCTATTAACTATTAACGTACCTGTCTCTTCCGAAACGAATGAGTACGTGTGCGACGTGTCTCCTACCATCGTTATCGGAAAGTCT
+
///84//49700///:::<D<<;>>>266>9>=BB@@<?:BBCBBBB>@@8?;@@;@@CCC1C?ABBBB:::BCA5<<:::::$:9252555&5;;6;;>BCCC;;:<@BA>@@C@AABBBBBBBBBACBBCC@CBBB@C::9BBBD??;>00,0>>@AAAB?::9A=?89849BB?BBBBB;@<;8:>==?.;77?=@AA<<67/86;:;95:5:;@?>9=8339:9488373(3==4:;:?::9::9;575788988888222228867:6333;6;;2889/
@ATNG8:00228:04340
GATGGTAGAGAGAGCTCTCTCATCGTACTCATTCGTTTCGGAAGAGACAGGTACGTTAATAGTTAATAGCGTACTTCTTTTTCTTGCTTTCGTGGTATTCTTGCTAGTTACACTAGCCATCCTTACTGCGCTTCGATTGTGTGCGTACTGCTGCAATATTGTTAACGTGAGTCTTGTAAAACCTTCTTTTTACGTTTACTCTCGTGTTAAAAATCTGAATTCTTCTAGAGTTCCTGATCTTCTGGTGTCTGATCTGTATCACTACCATCGTTATCGTAAAGTCT
+
:55>:>BBBBCCCCC@AACDIECCCBBADD99;9CCD>CC@C@BBBBBCD@DCABB@C?AAAD@C@CBBAAACAA?@BBCB3BB?B<<>8?@@C>ACA?@?4999ABB@BBBCBBAA>>@A<A;>>A@@@AA<A@@@:??AA>;=;AA>>==?>A;<>>=@@<@;@@AAA==::5;=?BF5B=A:88888(9>777.699///<::=5;:;:.5@AAA<A=>>:>@@@AAA<?<?A?===577?:>::;==>@AAABA@@@???A<A==::5:>A=>>D:A766
@ATNG8:00230:04380
GATGGTAGTACATGATAGACGACACCAGAAGATCAGGAACTCTAGAAGAATTCAGATTTTTAACACGAGAGTAAACGTAAAAAGAAGGTTTTACAAGACTCACGTTAACAATATTGCAGCAGTACGCACACAATCGAAGCGCAGTAAGGATGGCTAGTGTAACTAGCAAGAATACCACGAAAGCAAGAAAAAGAAGTACGCTATTAACTATTAACGTACCTGTCTCTTCCGAAACGAATGAGTACTATGTAGAGCTCTATACTACCATCGTTATCGGAAAGTCT
+
;55<9>EDCBBBCCBCCEEBBBBCD@CCC?CCGCCC@B@BBBBBBB?AB=@<=@C;;;;;*9=@ACEHDCBBBC=BA?@@@@0@D>C<BBB;BDE@CBCCDDC@?<@?@@>BBC?BCCCBCCBCCECBBBBCBDCBB?BCCCBBBB@C@CBB@BBBBBBCD@CDBBCC@DD@ABB?B??>?9?8929<<<?.?A?BA@@BDBBB?B?BB?;7;:>ACBB@BBAAABC@C@DDD>CAA?ABCBBAACCCB???BA@AA@????>>?<@A@@@=CCBC;@@:@>>>
@ATNG8:00240:04358
GATGGTAGATATATGCACGCTCTACCAGAATATCAGGAACTCTAGAAGAATTCAGATTTTTAACACGAGAGTAAACGTAAAAAGAAGGTTTTACAAGACTCACGTTAACAATATTGCAGCAGTACGCACACAATCGAAGCGCAGTAAGGATGGCTAGTGTAACTAGCAAGAATACCACGAAAGCAAGAAAAAGAAGTACGCTATTAACTATTAACGTACCTGTCTCTTCCGAAACGAATGAGTACTACTCTCAGAGACACACTACCATCGTTATCGGAAAGTCT
+
DCCC?CCCCCCBCCCCBCCCCCCCC@CCB?BCCCCC?C?BABCCCA?AA>A?BA@;;;;<1=?CBBABBBBBBA;A@:;;;;*;@=A<@@@9ACEAIBBCCCC@@=@?BB?CBB@BBCCCDCCCCECBBBCC@CBBB?ABBBBBBB>C?CAA?BCAA?CCC?AAAAAA@BB?BCC599???8??<;=????.?A?BAAABAABB:=:=AAA3818=A?@<@@@??AA=@=AAA=A??=@FEEBBBBBBBBBBBBBBBBB===A>>:=AAAB=AA>>;=>5>888
@ATNG8:00246:04340
GATGGTAGTGATACAGATCAGACACCAGAAGATCAGGAACTCTAGAAGAATTCAGATTTTTAACACGAGAGTAAACGTAAAAGAAGGTTTTACAAGACTCACGTTAACAATATTGCAGCAGTACGCACACAATCGAAGCGCAGTAAGGATGGCTAGTGTAACTAGCAAGAATACCACGAAAGCAAGAAAAAGAAGTACGCTATTAACTATTAACGTACCTGTCTCTTCCGAAACGAATGAGTACCTCTCAGACGCTCGTCCTACCATCGTTATCGGAAAGTCT
+
BA;;05:;:CC@A;;;556666ACC@CCF@D::;@@<@?B@==BBB?BB@G@BB::7>?=+?7444:9;;3933(734444&4<6;.555&555.5;;?;@?@A?@ADE@BBB@CCCCBCBBBCCCCCCCB?CCCD@AACCCCAA=A?A<;7;B@@@@@??BABAAA>AA;?>A<@:;==6:::7ABDCD3BB?B????;::;5;8<@AA>D=@>A@@<@@@@????B=?@D>B:979AA@?>?::::BB@AA===A=;;7;>>39755<;ABBB?BB=BBBB
@ATNG8:00248:04353
GATGGTAGAGAGACTGTAGCGCACCCAGAAGATCAGGAACTCTAGAAGAATTCAGATTTTTAACACGAGAGTAAACGTAAAAAGAAGGTTTTACAAGACTCACGTTAACAATATTGCAGCAGTACGCACACAATCGAAGCGCAGTAAGGATGGCTAGTGTAACTAGCAAGAATACCACGAAAGCAAGAAAAAGAAGTACGCTATTAACTATTAACGTACCTGTCTCTTCCGAAACGAATGAGTACGTGTGCGACGTGTCTCCTACATCGTTATCGGAAAGTCT
+
:55>9=BBCDCCBCBCBBCCCCCCC=BAA?@CAAAA>A=A;9:A@A>BF@B@BB@::999)9;@BCFHCBABBB9@@;;;;;*;A>C5;;;49EE@ACBCBBB;;7:=AA=AAA?BCCCCDCCBAAEBBCBC?@A@?6;:@@@@A@<A?A;;6;A@@@CCC@CCBBBA>@A>A??;??ABD@BAA?BCCCC3B@;@@?@BCD??<?=;;;?=A=BBCDC?BCCBB::4:<@=@7=;;7000@@@?@?CB??>>>@BAA8;8=<;79===C=BBBA>@A9@?99
@ATNG8:00200:04406
GATGGTAGTGTCATATGAGAGTGTGTACTCATTCGTTTCGGAAGAGACAGGTACGTTAATAGTTAATAGCGTACTTCTTTTTCTTGCTTTCGTGGTATTCTTGCTAGTTACACTAGCCATCCTTACTGCGCTTCGATTGTGTGCGTACTGCTGCAATATTGTTAACGTGAGTCTTGTAAAACCTTCTTTTTACGTTTACTCTCGTGTTAAAAATCTGAATTCTTCTAGAGTTCCTGATCTTCTGGATAGCGACGCGATATACTACCATCGTTATCGGAAAGTCT
+
44::5::<>=665<<;;;><<=;;;955////)/8::3;;6;8>@@A@;;:>>?=@<@<<;;=9=9>@>;;;99;544444$44.44;;29445.559.55.55::55169=>>>>><=B=<C?ABCD<;;C?C;;;7;AAABC;;:::9994=>5>;;<<A?C9@??;==B=D<@>???.929;9:::9':9;??,99=556;99>.5555$5555;1616?9<<=;?;A8@8@C@???=@@A<@>@B999@696<@@@BBBBB9AABBB<@C9945?2::99
@ATNG8:00200:04436
GATGGTAGCTCTGCTCTGACTCTCGTACTCATTCGTTTCGGAAGAGACAGGTACGTTATTAGTTAATAGCGTACTTCTTTTTCTTGCTTTCGTGGTATTCTTGCTAGTTACACTAGCCATCCTTACTGCGCTTCGATTGTGTGCGTACTGCTGCAATATTGTTAACGTGAGTCTTGTAAAAACCTTCTTTTTACGTTTACTCTCGTGTTAAAAATCTGAATTCTTCTAGAGTTCCTGATCTTCTGGATATGAGTGACTCGTGCTACCATCGTTATCGGAAAGTCT
+
88:B=@A@@:?;:5555B>?AAAA>ABB@A;;4<;;;4;G?C?C@@@BBC@DCCCB=A@8;6<7@=BA@B>@<::54499:*4;3::::3=:>96<65.5=456=BBB@CCB@A?::4:@@?C@CCCBFDCC@CB;;6;@AAABCDBCCAA@@@A?BCC@ED@C@BBBAAABAB=@99999$97A4?<@>>1CEB@@766;9;;=;99:====+///;<7;8<B<??B??@C@C?B?>:::9<<A;ADCBBBGCCBAAAA000?@?;A@??@>ABDD@DE=@?>@
@ATNG8:00201:04393
GATGGTAGTCTCAGATAGTCTATAGTACTCATTCGTTTCGGAAGAGACAGGTACGTTAATAGTTAATAGCGTACTTCTTTTTCTTGCTTTCGTGGTATTCTTGCTAGTTACACTAGCCATCCTTACTGCGCTTCGATTGTGTGCGTACTGCTGCAATATTGTTAACGTGAGTCTTGTAAAACCTTCTTTTTACGTTTACTCTCGTGTTAAAAATCTGAATTCTTCTAGAGTTCCTGATCTTCTGGACGACGCGCACTGACACTACCATCGTTATCGGAAAGTCT
+
99=>9>BCCBCDDFBBBCCCCCCCDCCDCC@?=@AAB=BF@C@CCFCCCC@CCCCB@B@CBCC@C@CCBBB;<9B=@>A@?,::55<BC;DB;:;;CB@BG;;;CCCDADDBBBCCC@BCD@C?BBBBCBBB@BA@@@CCBBCBBBBBBABBBEC@@@@?CC@C?CCCBBBDCC@BDCBB7B7;5;AAAB1ACEIF?BDCABABBBA<@@@@0A;;;B?C?BD@BBBAAAE@DABBCCBB?BBC@BCCCBBBBCBBBBBBBDBCC?BAAAB@CCCB>CD>CA@A
@ATNG8:00202:04429
GATGGTAGCACGAGTCACTCATATCCAGAAGATCAGGAACTCTAGAAGAATTCAGATTTTTAACACGAGAGTAAACGTAAAAAGAAGGTTTTACAAGACTCACGTTAACAATATTGCAGCAGTACGCACACAATCGAAGCGCAGTAAGGATGGCTAGTGTAACTAGCAAGAATACCACGAAAGCAAGAAAAAGAAGTACGCTATTAACTATTAACGTACCTGTCTCTTCCGAAACGAATGAGTACGATGAGAGAGCTCTCTCTACCATCGTTATCGGAAAGTCT
+
;44<8=A@?ABABBBCB=CFBBBDD?BBD@CCCCCC@C?AABBBBG@ED?C@A@@;;;;;);=@@@A@?@?>?=6==;;;;;';B>C@CCC<CCC@<;:BBCCDC@C@CC@CCC>@@BBBDCCCCECBBBCD@CCCC@CBBBAAAB@B?B@@>@CBCCBDB?CCBBBC>>><?BA>@::>>9;3757CDEE3B@<@===@@ACB;@;>>AA<@<ABCBB?BBDBBBC?B?BBC>CBD?BBBBBCAAABBB??@@>>>>?>>;;;?:>><>>;::8>8=>9>>>>
@ATNG8:00203:04414
GATGGTAGCGCAGTATCTGCGCAGCCCCAGAAGATCAGGAACTCTAGAAGAATTCAGATTTTTAACACGAGAGTAAACGTAAAAAGAAGGTTTTACAAGACTCACGTAACAATATTGCAGCAGTACGCACACAATCGAAGCGCAGTAAGGATGGCTAGTGTAACTAGCAAGAATACCACGAAAGCAAGAAAAAGAAGTACGCTATTAACTATTAACGTACCTGTCTCTTCCGAAACGAATGAGTACCTCTCAGACGCTCGTCCTACCATCGTTATCGGAAAGTCT
+
4:::39444/////;::;544444555&59949;;>==9=@CBBCCCC@CC@C???AAAAAA,@+00000>==;BD7B944444$497<4;;;0;=>9><<;=>>00/)/7277:3:85555549:556=<=>9699C@A@AB;;<B?C>;;949@@@BBBB?9:9C@A=??;??@180:681///599:;;+885444<=;;;<7<6;885/5455;;<8<===<<?7:7?AA:B@@<?AB>>=@>BA@AA99:BCBBBBC??A<7::65717:33-491733:
@ATNG8:00203:04429
GATGGTAGACACGTGTGCTCTCTCGTACTCATTCGTTTCGGAAGAGACAGGTACGTTAATAGTTAATAGCGTACTTCTTTTTCTTGCTTTCGTGGTATTCTTGCTAGTTACACTAGCCATCCTTACTGCGCTTCGATTGTGTGCGTACTGCTGCAATATTGTTAACGTGAGTCTTGTAAAACCTTCTTTTTACGTTTACTCTCGTGTTAAAAATCTGAATTCTTCTAGAGTTCCTGATCTTCTGGATAGCGACGCGATATACTACCATCGTTATCGGAAAGTCT
+
AAAC@CDCCCCBCCD;;;BCCCBBBCCCCCCC@CCCC>CCAC?CCCBBBB?CCEBB?B>AABB@C?@BBAAA@BB?BBDDD3BA>A98829AAC?BAD@CC<>>@BCC?BBBCCB>>:>??:?:????<;;;;AAAA:@@>>>>??@?>=@@??>;<<<=AB;>;>>>@@@AAA;AAAAA5A=A;>>???.?@>>>7>;;:8:A@@@=ACDC/A::;@<@;>>=B@??>>><A;ACDDAA<>>>:>@ADAAA:==?AAAA@@???;?@=>>:>?AA;@@8@><<
@ATNG8:00206:04419
GATGGTAGCTCACGTACGTCACACGTACTCATTCGTTTCGGAAGAGACAGTTACGTTAATAGTTAATAGCGTACTTCTTTTTCTTGCTTTCGTGGTATTCTTGCTAGTTACACTAGCCATCCTTACTGCGCTTCGATTGTGTGCGTACTGCTGCAATATTGTTAACGTGAGTCTTGTAAAACCTTCTTTTTACGTTTACTCTCGTGTTAAAAATCTGAATTCTTCTAGAGTTCCTGATCTTCTGGTGTCTGATCTGTATCACTACCATCGTTATCGGAAAGTCT
+
55<C9<ACBB<?:>9;566=BCBBBBBBBC:::;ECC?CC@C@CCBCCCCC>BBBBAE>A@DD@D@CDBBBB???;?@@@A2@A?A997.7????BAA>@A5:9AAAB?BCCCCBAB>BAA7=9>AA>888=;;;;?:@>AAA@@???>>>BAAA<@@A<AA<A=AAAAA???A8=::;:/:7<::;;;;+;>>>>1;9;::9;<<<:>?>>/?;;;@<A<>>;>===>=>=K=@@??@@8;;A<?=>=>>@@????@?>>>@>=:>A???=B>;;9==6=///
@ATNG8:00208:04432
GATGGTAGCACGACACGACGATGTGTACTCATTCGTTTCGGAAGAGACAGGTACGTTAATAGTTAATAGCGTACTTCTTTTTCTTGCTTTCGTGGTATTCTTGCTAGTTACACTAGCCATCCTTACTGCGCTTCGATTTGTGCGTACTGCTGCAATATTGTTAACGTGAGTCTTGTAAAACCTTCTTTTTACGTTTACTCTCGTGTTAAAAATCTGAATTCTTCTAGAGTTCCTGATCTTCTGGATAGCGACGCGATATACTACCATCGTTATCGGAAAGTCT
+
:55<8=CCCBBC=ABBECCAAABABBABBBBBACCCD>CC@B?BCCDFCC?CCBCC?B@BCBB?C>@@BBBC==B8?>:::+8=7CBBA8A8::?ABD@CB?BBBCBB<@@BBCCCB?A>A8=6;;@@@@@A;ABBBB8==>@AAAABBB???@<@@@9;;5;5;;;;A>>>?<<<>?A5A;>:>>BBB/?????9?>>>>>>B8858BBB/@???D;><>A<>>@>>=D=D<::;AAA;===:>>>>>>888?@AABA@>>>?9>;;8818<==189-8===
@ATNG8:00209:04433
GATGGTAGTATATCGCGTCGCTATCCAGAAGATCAGGAACTCTAGAAGAATTCAGATTTTTAACACGAGAGTAAACGTAAAAAGAAGGTTTTACAAGACTCACGTTAACAATATTGCAGCAGTACGCACACAATCGAAGCGCAGTAAGGATGGCTAGTGTAACTAGCAAGAATACCACGAAAGCAAGAAAAAGAAGTACGCTATTAACTATTAACGTACCTGTCTCTTCCGAAACGAATGAGTACACACTCTCATATGACACTACCATCGTTATCGGAAAGTCT
+
?:@D@BBABBBBBBBBBCAABCCCF@CCCAC@@@BB?B@BCBCCCDABB?A=B;;9EEEE+=:BB@@@@@?899.9=;;;;;$:B<>>BB=2<BC?BDCEB>@00+0,0<6<<?:??AACCCIDGBB@@@@@=@BAB@E::;BBAB?B=@@@<@@@???>B@CCAAAD@??;>?;6;=;;;)3375;=?AA3A?;@:;;>==881816:77298<<ACB@CCB?>>>9=6=??8@9:59CAABB?>=B==8>>>?:9?@@@?AA@@CBBBB<A:=C>CC8@@B?
@ATNG8:00210:04435
GATGGTAGAGAGACTGTAGCGCACCCAGAAGATCAGGAACTCTAGAAGAATTCAGATTTTTAACACGAGAGTAAACGTAAAAAGAAGGTTTTACAAGACTCACGTTAACAATATTCAGCAGTACGCACACAATCGAAGCGCAGTAAGGATGGCTAGTGTAACTAGCAAGAATACCACGAAAGCAAGAAAAAGAAGTACGCTATTAAACTTTTAACGTACCTGTCTCTTCCGAAACGAATGAGTACTGCGTCTCACTCTCGCCTACCATCGTTATCGGAAAGTCT
+
@@@C@CC?@ADDABADCCCCCCCCC>CCC@CCCCAA?A?BAB?@AC@BB?B@BBBAAAA?2@?BBBBCCABBAD>BA;;;;;*;A=@>BBB;BCCBCBBBCCCBB?B?@?;@@@=@BBCBBBCCCCBBBBB@DDCC?BBBBBBBB?B@BBB@CCBBBBBB@BBBBBD@BB@AAA?ACAAA=AA@=ABBBB3@@;@:::>=<<>188*8<<</==A>>>@=C@:9::9)/)/6606=B>AAAC?>>>@@@AA????@BA=>>:>>A<@@A@@<@???<@@9:888
@ATNG8:00212:04396
GATGGTAGTCTCAGATAGTCTATAGTACTCATTCGTTTCGGAAGAGACAGGTACGTTAATAGTTAATAGCGTACTTCTTTTTCTTGCTTTCGTGGTATTCTTGCTAGTTACACTAGCCATCCTTACTGCGCTTCGATTGTGTGCGTACTGCTGCAATATTGTTAACGTGAGTCTTGTAAAACCTTCTTTTTACGTTTACTCTCGTGTTAAAAATCTGAATTCTTCTAGAGTTCCTGATCTTCTGGTCTACTACACTGTACTCTACCATCGTTATCGGAAAGTCT
+
BCCC@CCBBBBDCCCCCBCABAHFCCCCBC@><?:;;6;C@BACFGCC@@@CCC@@>??BABC>@?@ABAB;:6D9=<<<@'99249=?9@BCCABCGGJM;;;BBDD@CCBBBCCC?AAB@B?BBBBAAAA=AAAA@DBBBCCCCCBBBCCCCC@A@@>@C@F@CBBBBBCCC@BCCDD;HBF6<;AA@,AACCH>C==;BBB@>>:>???0?@@AB?B@CC@BBCA@@B=@=ABACCC?@@HACBBBCDDCCBBBBBBFBBAB?AABAA?A@@@?@@<A???
@ATNG8:00212:04398
GATGGTAGGCACTGCGCACACATCCCAGAAGATCAGGAACTCTAGAAGAATTCAGATTTTTAACACGAGAGTAAACGTAAAAAGAAGGTTTTACAAGACTCACGTTAACAATATTGCAGCAGTACGCACACAATCGAAGCGCAGTAAGGATGGCTAGTGTAACTAGCAAGAATACCACGAAAGCAAGAAAAAGAAGTACGCTATTAACTATTAACGTACCTGTCTCTTCCGAAACGAATGAGTACACACTCTCATATGACACTACCATCGTTATCGGAAAGTCT
+
CCCC@DBB?B@@@ABAADBBCCDFG=BAC=BDDDBB?B?CBDDBBB?BC?B@BA@>>>>>0>?BDCCCBCC988*7=9;;;;.;C@D7;;;7;CFACAA@DBBCC@D@BB?BBB?BDBBCBBDCCCCCCCCD?BBBB=??AA@AAC?C@CAA?ACCCBBAC?CBACCC?CC?>>@>@AAAA;@@@?BA@AA/@E<?887B@@>?<>;>@@D5858?AAB@BBBBBBB?B?BCC=A@A>AABCBBBBBB>>>>@@@>>BDAABBBB?DBBBB?CCBB?BC>E9::
@ATNG8:00219:04431
GATGGTAGTATCTGCACACTCTGTCCAGAAGATCAGGAACTCTAGAAGAATTCAGATTTTTAACACGAGAGTAAACGTAAAAAGAAGGTTTTACAAGACTCACGTTAACAATATTGCAGCAGTACGCACACAATCGAAGCGCAGTAAGGATGGCTAGTGTAACTAGCAAGAATACCACGAAAGCAAGAAAAAGAAGTACGCTATTAACTATTAACGTACCTGTCTCTTCCGAAACGAATGAGTACTACTCTCAGAGACACACTACCATCGTTATCGGAAAGTCT
+
@?@C@DDDBBBBCCBBBCCCCCCCC?CCE?DDDCBB?B?BBCBBBD?CC@C??><79888)8??BCAABCDBBB:??;;;;;*;A<B<BAA9BFIIFBCBCCDCC@C?@@>@DD?BBCCDBBBCCBCCBBBC?CCBB?BBBAABBB?C@CCC?CCBBBCCC?CCCBBA>BB?BBB?BBCCB>BBC?BBBBB3BD?C<<<@BA>>:;:<>AB7;7:AC@C>A@AA@@@=?=?BD=DA@=ACCBBBCDBBBBBBBB>>>AA@@AA@@<@>>?B=BAAA=CB7;777
@ATNG8:00223:04402
GATGGTAGTAGTACACTAGTCATACCAGAAGATCAGGAACTCTAGAAGAATTCAGATTTTTAACACGAGAGTAAACGTAAAAAGAAGGTTTTACAAGACTCACGTTAACAATATTGCAGCAGTACGCACACAATCGAAGCGCAGTAAGGATGGCTAGTGTAACTAGCAAGAATACCACGAAAGCAAGAAAAAGAAGTACGCTATTAACTATTAACGTACCTGTCTCTTCCGAAACGAATGAGTACTGTATCTATGTGTGCGCTACCATCGTTATCGGAAAGTCT
+
BBBB?BCFCCBBBADDFECCBBBBB@BBD@CCCC998:?BBCDCBB@BD@C?A@@99999);@BCCBCCCCBBA<CAAAAAA0AB>B@CCC<CIGADEDCCCDBB@B@BB?CCC@BBBBCCCCCBBBBBDCC?CAAA<@@BBBBBA?B@BAA?ACCCCCCC?ACBBAA?BC>@?A>AA@AA;A@@:>????.;A>A@>?AAA@@6:6:=AA6;7;?@@@>AAABBBB?C?CBB=B??;?BBBBCCCCBBBBBBBCBB???@A@@@<>>>@B<AA;;6;=4=;::
@ATNG8:00230:04418
GATGGTAGCATCATGCATATCTCACCAGAAGATCAGGAACTCTAGAAGAATTCAGATTTTTAACACGAGAGTAAACGTAAAAAGAAGGTTTTACAAGACTCACGTTAACAATATTGCAGCAGTACGCACACAATCGAAGCGCAGTAAGGATGGCTAGTGTAACTAGCAAGAATACCACGAAAGCAAGAAAAAGAAGTACGCTATTAACTATTAACGTACCTGTCTCTTCCGAAACGAATGAGTACTATGTAGAGCTCTATACTACCATCGTTATCGGAAAGTCT
+
989A?AACDDDDB@AABCCCEBCBD@DCC?CCCCCC?B>@@CBCBB@CC?C?CCBBBCCC3C?BBCBBBBBCBA8@?;;<;<*;?>C5;;;4:BB?CBDCCCDBB@C@CD@CCC?BBCCCBBBCCCCBBBCD@@@@C@DA@@BCBB>C@C?@>ABBDCCCA?BCCBBB?BB>BBA?ABDDF>B:949@@@@2@B?B>>>CCB??9=<@ABC7:8:@CAB?BBBBABB>A>ACC>CCC?CBBCCCB@@@BBBBB@AA@@<<<>>>A8:;AAA=AAAA<AD:B>==
@ATNG8:00234:04411
GATGGTAGCGCATATCAGCGCAGCCCAGAAGATCAGGAACTCTAGAAGAATTCAGATTTTTAACACGAGAGTAAACGTAAAAAGAAGGTTTTACAAGACTCACGTTAACAATATTGCAGCAGTACGCACACAATCGAAGCGCAGTAAGGATGGCTAGTGTAACTAGCAAGAATACCACGAAAGCAAGAAAAAGAAGTACGCTATTATCTATTAACGTACCTGTCTCTTCCGAAACGAATGAGTACTATGTAGAGCTCTATACTAATCGTTATCGGAAAGTCT
+
AAAA?B@@ABDBCBBABBCCCCDCF>CAA?ACBAA>4;45>:=>>?7><8<337@;;;;;*;=CCCCCCDC;;;0;A;;;;;*;B>B5;;;*:@@?BCCEGDCCB@C@??>@CE?CABCCBBBBBBDBCBBC@BFGLACBCBBB;;8;ABBB@BCBCBCCC@CABCAA?AB@CCE?BCBBB;9::;=====.=@?C???BB@@A=@@@:;;5;4::;;;7:<A=;;;4:4998*7<=<BA@@@AC???D?>>>;;;B>>>BA?@;?;;@ABBBD?CD>B:::
@ATNG8:00239:04437
GATGGTAGCTCTGCTCTGACTCTCGTACTCATTCGTTTGGAAGAGACAGGTACGTTAATAGTTAATAGCGTACTTCTTTTTCTTGCTTTCGTGGTATTCTTGCTAGTTACACTAGCCATCCTTACTGCGCCTCGATTGTGTGCGTACTGCTGCAATATTGTTAACGTGAGTCTTGTAAAACCTTCTTTTTACGTTTACTCTCGTGTTAAAAATCTGTATTCTTCTAGAGTTCCTGATCTTCTGGATATGAGTGACTCGTGCTACCATCGTTATCGGAAAGTCT
+
55<<7<=;;;@=>CCDAAAHCCB;;9@995<<=AAAA9A<@;@AA@BB?:B?BB@6=9;<<=9C<BBCCCCCCC@CBCCC1@@>BBCB=B@BA-0/<4>:066@A>?7;;@A>>BA=A@@=@@ECA@@BDAADAAA-0.A..0@???CC??994.444588385559AA@B@@299:99*9;@9:::;;*:000A-00ACBABBBC?BEEE1@??BBBB?BA?;;::7;;9=4=>>?8727;?;@BBCB@???@?889A998AA8<9777/7?<<:=C;>>>=
@ATNG8:00241:04415
GATGGTAGATATATGCACGCTCTACCAGAAGATCAGGAACTCTAGAAGAATTCAGATTTTTAACACGAGAGTAAAACGTAAAAAGAAGGTTTTACAAGACTCACGTTAACAATATTGCAGCAGTACGCACACAATCGAAGCGCAGTAAGGATGGCTAGTGTAACTAGCAAGAATACCACGAAAGCAAGAAAAAGAAGTACGCTATTAACTATTAACGTACCTGTCTCTTCCGAAACGAATGAGTACTATAGACTATCTGAGACTACCATCGTTATCGGAAAGTCT
+
@?CD@FBABBBBCCCCDCB@;;5568<<<9=@@;;98@8A@@994949;7?7>>533<==+=8?C@887733777(7794444$4:5:5;;;0;<@@CBDCBBB;;7;=AC@DCB?BDDFC@AACCDCBBBCC@BB@?>@CCCCCBB@C@D;;<<EDDCCDC?CBBBCE?::99?86;;88818995:CCCC3AA>@??BD@@@E6868@AA:>:=@BBC@BC@??AA;?;???9?@@=ABABECCBBCCCC??;>BBBBDBABAA>A???A?BDAA>AF>D@??
@ATNG8:00205:04479
GATGGTAGCTATACTTATATCTATGTACTCATTCGTTTCGGAAGAGACAGGTACGTTAATAGTTAATAGCGTACTTCTTTTTCTTGCTTTCGTGGTATTCTTGCTAGTTACACTAGCCATCCTTACTGCGCTTCGATTGTGTGCGTACTGCTGCAATATTGTTAACGTGAGTCTTGTAAAACCTTCTTTTTACGTTTACTCTCGTGTTAAAAATCTGAATTCTTCTAGAGTTCCTGATCTTCTGGACAGAGTGTGCAGATACTACCATCGTTATCGGAAAGTCT
+
55<C:>CCBB=CCCCACCCCECCCCCCBCC@@?@DDD>CD?C?CCCCDEC?CBBCC?C?CCCC?C?CCCCCBBBB>B@BB@1?A<?<<<8>CAB?BBB?BB799BCDD?CCCDBBAA=BBB?B?BB?B>>>>9>AAC9===<<<??AAAAA>>>?9>>>9>>9>9>@>==A@@@<?????3?<A=AAAAA/?>799.999788====:>FCC/AAAA@=A;>>;>???>>>=A;@>B>;;///=9=@=A;;;@@@@@@@@?@@>>;>@AAA<@A;;4991;///
@ATNG8:00210:04445
GATGGTAGAGAAGCTCTCTCATCGTACTCATTCGTTTCGGAAGAGACAGGTACGTTAATAGTTAATAGCGTACTTCTTTTTCTTGCTTTCGTGGTATTCTTGCTAGTTACACTAGCCATCCTTACTGCGCTTCGATTGTGTGCGTACTGCTGCAATATTGTTAACGTGAGTCTTGTAAAACCTTCTTTTTACGTTTACTCTCGTGTTAAAAATCTGAATTCTTCTAGAGTTCCTGATCTTCTGGGTCTACGTCGTCGCGCTACCATCGTTATCGGAAAGTCT
+
AAAC@CBBBCC?BB?@@@CDBCDC@AABDBB>ADDD=BB?C?CCCCCCCADDCBB?B@DDDC?B?CCBBBCCCC?==<<<,=<;<@@@<ADDD@CBB?AB9::@CCC?CBBBBBCB@B@A>A@CB>BA?=?<@A==:=?@@@???@??????>><<>@=@@<><>@@@@?>?D;????>/=0818:AAB/>><<<6;67///<:9=4;;;;+:;;:><>=AA<A@@>?;;5;8=<=>>?:==@@9?===BAABD=;:;?@@A@<?????;>>;:5;>7>A==
@ATNG8:00210:04465
GATGGTAGTGTCAGTGCGCGTCGTCCAGAAGATCAGGAACTCTAGAAGAATTCAGATTTTAACACGAGAGTAAACGTAAAAGAAGGTTTTACAAGACTCACGTTAACAATATTGCAGCAGTACGCACACAATCGAAGCGCAGTTAGGATGGCTAGTGTAACTAGCAAGAATACCACGAAAGCAAGAAAAAGAAGTACGCTATTAACTATTAACGTACCTGTCTCTTCCGAAACGAATGAGTACGAGAGAGCACACGTGTCTACCATCGTTATCGGAAAGTCT
+
77774=:BA@CCCBCBBCCCICCCC@BCCAGCBBCCAE@BBBABBB?BB?C@BAA::99-9;>?>?A@=<987*879555&5<7<8===0=>=7;<<;;>=59869=@?CBB>@@BBCDCCCCCBBBBBB@CCCD?@ABDBAA>@A>AAA?AAABADBB>@?CCCC@BB>???=A@@AD>CB@=BBBBB18::665>>>9:?;?7;;>>9@=BCC??=?A@@????B?ABB>BBB>AABCBB@@@CBC?>ACAABAABB@@@?;??==A>;;;>;??9?988
@ATNG8:00220:04461
GATGGTAGCACACGAGATCTCATCGTACTCATTCGTTTCGGAAGAGACAGGTACGTTAATAGTTAATGGCGTACTTCTTTTTCTTGCTTTCGTGGTATTCTTGCTAGTTACACTAGCCATCCTTACTGCGCTTCGATTGTGTGCGTACTGCTGCAATATTGTTAACGTGAGTCTTGTAAAACCTTCTTTTTACGTTTACTCTCGTGTTAAAAATCTGAATTCTTCTAGAGTTCCTGATCTTCTGGTGTCTGATCTGTATCACTACCATCGTTATCGGAAAGTCT
+
AAAC@CFCBBBCCBBBBBBDDCCBBCCCCC@@<@BBB>CCAC@CCCCCBC?CCCCC?B?BCCC?C?CC9A?ADCC@BAAAA1AB?BABB>BCCC?BBB=@A<??A?>??BBBAABBB?BBB?C?BBCBBBBB?BBBB?B??>>>88:AA@A@C==777;5;<8<=@@>A;;>>>9=>@FF6@8;7;?@@@/@A@??:?;;;A>?>>>9>>>>/@:;?B>?:?A?ABBBBCC?C?BBBBBB?AAA>ABBEBAA@@@CBBBBB@@8=:>BBB<;==9939909;;;
@ATNG8:00223:04445
GATGGTAGAGTATCATGTGTATCTCCAGAAGATCAGGAACTCTAGAAGAATTCAGATTTTTAACACGAGAGTAAACGTAAAAAGAAGGTTTTACAAGACTCACGTTAACAATATTGCAGCAGTACGCACACAATCGAAGCGCAGTAAGGATGGCTAGTGTAACTAGCAAGAATACCACGAAAGCAAGAAAAAGAAGTACGCTATTAACTATTAACGTACCTGTCTCTTCCGAAACGAATGAGTACTGTATCTATGTGTGCGCTACCATCGTTATCGGAAAGTCT
+
;<<D@BCDBBBCBBBCBBCGEBA@B?CED@BACC996:?BBBGBBCACC@B?A@?;:::;*;;BA@B@@BBBCB9AA;;<<<$:<<<=?;9+=:9.5;;;?@@;;6:>AA?BBB?CAAAB@A@AABCCCCCC@CCCD@C@@@BB;;6;?BBC@CCCBBC;;8;BBBCD?BA>AFD?BB???8?==9=>=??.?D?BCBCCHBB>7;7;>??;>:=>A;;7;B@@@BB?B>@@C=D@@?@BCBCBBBBBBBCBAAAAC>?>AACAA>ACCBKABAAA?BB=AA>=
@ATNG8:00224:04466
GATGGTAGCACGAGTCACTCATATCCAGAAGATCAGGAACTCTAGAAGAATTCAGATTTTTAACACGAGAGTAAACGTAAAAAGAAGGTTTTACAAGACTCACGTTAACAATATTGCAGCAGTACGCACACAATCGAAGCGCAGTAAGGATGGCTAGTGTAACTAGCAAGAATACCACGAAAGCAAGAAAAAGAAGTACGCTATTAACTATTAACGTACCTGTCTCTTCCGAAACGAATGAGTACCTCTCAGACGCTCGTCCTACCATCGTTATCGGAAAGTCT
+
444405>CDBCB=A=BCCCDDBBBD:CBBABBBDBB@CACCECEBC@BC@B=A??:;;;;);:>=;BCBBB=BA9?=;9444$4:5:.555&5>>:@??A@B@:;7:=??;@@@;@BCBCBBCCCBBCDCCC@BBBB?@@???@?@?C@C;:8:AAABBBB?BBBCBB@::59A?;BBBBD;A9939=>==,<=999<=?@@AA=A:>=?A:<:>>A@@?BABBBBC>@<:?B;B@A>ABAAABB?BBBB?AA>>>A@@@@<>>B:==;:????>B?BE=BBBB
@ATNG8:00232:04444
GATGGTAGCATCATGCATATCTCACCTGAAGATCAGGAACTCTAGAAGAATTCAGATTTTTAACACGAGAGTAAACGTAAAAGAAGGTTTTACAAGACTCACGTTAACAATATTGCAGCAGTACGCACACAATCGAAGCGCAGTAAGGATGGCTAGTGTAACTAGCAAGAATACCACGAAAGCAAGAAAAAGAAGTACGCTATTAACTATTAACGTACCTGTCTCTTCCGAAACGAATGAGTACCTCTCAGACGCTCGTCCTACCATCGTTATCGGAAAGTCT
+
@:@A7;;@@BAB@AABCCCCAAAA@<@BC?B;;9:9.515<=>AAA=AB6;4;>>;:9:9$5.55>E@>CBA@@;@@@AAB7@C=A5;;;&5<<7=B??=CF@@?@?BB?CCC@BBBBBCCBBBCBCBCCB@BBBB?BBBBBCCC?BACAA?ADDCCCBB@BEECBB?@@=AAA>AC@@@<877>BBBBB2BA?BCCCCCBBB7:4:AA=9=<??BBCACC@A@AA7;6:BB;ABB>@?CCA??;?@@AA???BBBBC9949?=9::98;6:@A@?CD=A@??
@ATNG8:00234:04460
GATGGTAGTGCGTGAGAGAGAGACCCAGAAGATCAGGAACTCTAGAAGAATTCAGATTTTTAACACGAGAGTAAACGTAAAAAGAAGGTTTTACAAGACTCACGTTAACATTATTGCAGCAGTACGCACACAATCGAAGCGCAGTAAGGATGGCTAGTGTAACTAGCAAGAATACCACGAAAGCAAGAAAAAAGAAGTACGCTATTAACTATTAACGTACCTGTCTCTTCCCGAAAACGAATGAGTACTATAGACTATCTGAGACTACCATCGTTATCGGAAAGTCT
+
ABBB@BBBBBCBCBCBBBCCBE9997;CC?BBCB@A=A>BBCBBBC@CB?B@BCA88999.4=?CC??@BBCCC>BABCDDD2CC?C@CCC9BCCACBBCBBD@@<@@C;;;;B?BCBBBCCCCCBCCCCBB?CBBB?AABACC?><@@CBC@DCAAACCC?ABBBBB@AA<ABA<@@99927<<88999::%9@;@999CBA>@7;7:>?A7;7;AC@@>@AB@>993:9-9999-9<<8<?>ABCBBBCBBBB>>ABBBBCBBBBB=@@@9:59A994:@8>:99
@ATNG8:00242:04477
GATGGTAGTGAGATGTAGCGCACCCAGAAGATCAGGAACTCTAGAAGAATTCAGATTTTTAACACGAGAGTAAACGTAAAAAGAAGGTTTTACAAGACTCACGTTAACAATATTGCAGCAGTACGCACACAATCGAAGCGCAGTAAGGATGGCTAGTGTAACTAGCAAGAATACCACGAAAGCAAGAAAAAGAAGTACGCTATTAACTATTAACGTACCTGTCTCTTCCGAAACGAATGAGTACGTGTGCGACGTGTCTCCTACCATCGTTATCGGAAAGTCT
+
888:.555=<B@?555;;;;>>==8=BB@CB@A@?=@?BCCDB;:5::3:>==?C???A1;8BBCBCB?>?AA==;:===<0<A;?7;BB7BCC@CBCBB@>00,0<@@?BAC?CBBABBCHCBBB@;;;@=@@9945B?=>>>><>?C@@=@BA@AA?@<?CC???98927;728:;;;6433688777,35+2555;8=88276;5257827;>>>;@;:??870368<<:<@A==>>BCCCABB9785<9655222;5:::58877:7::9928;3;;;;
@ATNG8:00246:04440
GATGGTAGATACTCGCTGATACACCCAGAAGATCAGGAACTCTAGAAGAATTCAGATTTTTAACACGAGAGTAAACGTAAAAAGAAGGTTTTACAAGACTCGACGTTAACAATATTGCAGCAGTACGCACACAATCGAAGCGCAGTAAGGATGGCTAGGTAACTAGCAAGAATACCACGAAAGCAAGAAAAGAGTACGCTATTAACTATTAACGTACCTGTCTCTTCCGAAACGATGAGTACTATAGACTATCTGAGACTACCATCGTTATCGGAAAGTCT
+
5:;;7<>BBDCDBBBBCBCAAA@@D>CCC@CB;;;B?B=@@?>??A?:;8:;@==:99::(9<?=:AA?A:;;?9==99499$4>7<2555&555.5//////:::2:5::3:<>>AA@@BGCCCEAA;;;@A?;;9B?@?@<???B=B=:9909@??>??684:=;;>@B?=@A8@;;AA9>//)/000*00/;<===BCC?B?BBC@<?<??@@D<????99920*/<>4;00000/:;;;B@<@BBCBABCBBAAA::9?A@AB@9;000+0>1=988
@ATNG8:00251:03882
GATGGTAGTACATGATAGACGACACCAGAAGATCAGGAACTCTAGAAGAATTCAGATTTTTAACACGAGAGTAAACGTAAAAGAAGGTTTACAAGACTCACGTTAACAATATTGCAGCAGTACGCACACAATCGAAGCGCAGTAAGGATGGCTAGTGTAACTAGCAAGAATACCACGAAAGCAAGAAAAAGAAGTACGCTATTAACTATTAACGTACCTGTCTCTTCCGAAACGAATGAGTACCTCTCAGACGCTCGTCCTACCATCGTTATCGGAAAGTCT
+
455>;>>>>>===?=B===?>>===8<<=8=;;;==8<8<?>>>==8=<:8343445555$59=>>>=<:7///)//////&/939)55)5;96;>;;<>>>=7;7;;7;>>9===<<CCCCBBCDCCBFAHCCC@CBCCHDEG@C@BBC?AGDBBBBB>BBBBBB@CC@BCC@BCBA@;>99399:::(:@;AAAABBBBB?B@BBBB@B???BA@?ACCBBDC>A=@@@9@AB?CCCCCCC@ACCBCBBBBBBBAAA?BBB@B>>;@?AAAA?BB=BBBB
@ATNG8:00251:03889
GATGGTAGTATATCGCGTCGCTATCCAGAAGATCAGGAACTCTAGAAGAATTCAGATTTTTAACACGAGAGTAAACGTAAAAAGAAGGTTTTTACAAGACTCACGTTAACAATATTGCAGCAGTACGCACACAATCGAAGCGCAGTAAGGATGGCTAGTGTAACTAGCAAGAATACCACGAAAAGCAAGAAAAAAGAAGTACGCTATTTAACTATTAACGTACCTGTCTCTTCCGAAACGAATGAGTACGAGAGAGCACACGTGTCTACCATCGTTATCGGAAAGTCT
+
;99A:BBBDBBBBBBCCDDCCCCCC@CCC@BBBCCC?B>BBCCCCD@CC@C@BBC;;;;;*<<BACCCDCCCBD>CCCCCCC5BB=B5:::9*;BB@CBBACBC::9;@BC@BCD@CBCCDCCEBBACCBBBD@CCA@>ABDDCCAA?BAGBC>BBBCCCBB?BCBBBD@>>;:9:9>>::::+:::399999:%:@<A979D@>;;;1;4:;=@1838?B@A>AABB@??;@;?BA9A::89@ACCCCBBBBBBBBBBBBBDCBB@B><>@@@C@BBBB?AB=B>::
@ATNG8:00252:03862
GATGGTAGACACGTGTGCTCTCTCGTACTCATTCGTTTCGGAAGAGACAGGTACGTTAATAGTTAATAGCGTACTTCTTTTTCTTGCTTTCGTGGTATTCTTGCTAGTTACACTAGCCATCCTTACTGCGCTTCGATTGTGTGCGTACTGCTGCAATATTGTTAACGTGAGTCTTGTAAAACCTTCTTTTTATGTTTACTCTCGTGTTAAAAATCTGAATTCTTCTAGAGTTCCTGATCTTCTGGCTCTCGTAGACAGATACTACCATTCGTTTATCGGAAAGTCT
+
///869ACBEDBBBEBCBACCJIEDAAABGCC@CA@@=@C?C@CCDCABA6;;@@A>A=AAAB?B@BBBBBB=<A<9:999(9@;@889(7?>@=AAA?BB598A???<??A@???B@<;;=B9===>=@??<????=AA==>AA>>>>>AA@??<===:?>8=:;;;C@A??>9;9:99,94<6=?BBB/??AAC:AAACBC@=8818<<<*<==;;7;<AF=AA@>>==:=:=B>=>A====:===>>>BAA@@@@A@===--+--)----)8<::57<6;://
@ATNG8:00253:03858
GATGGTAGCACACGAGATCTTATCGTACTCATTCGTTTCGAAGAGACAGGTACGTTAATAGTTAATAGCGTACTTCTTTTTCTTGCTTTCGTGGTATTCTTGCTAGTTACACTAGCCATCCTTACTGCGCTTCGATTGTGTGCGTACTGCTGCAATATTGTTAACGTGAGTCTTGTAAAACCTTCTTTTTACGTTTACTCTCGTGTTAAAAATCTGAATTCTTCTAGAGTTCCTGATCTTCTGGTATACACACTCGCTCGCTACCATCGTTATCGGAAAGTCT
+
0//;6;?G@@BCCCABCCCEGGCBBCBCAA;;:;DDJ>BBBACCCCCCD@CBCDC@C?BBCC@C@BBCCBCB<?=:9777$3329===6BCBA?ACB?AD<::99887>=BBBBBD?BAB?B?BA>>>BA@<@@AA9=========<<<=///7176;:==1816>>?@A>>>:;=AAA6A<A<AABBB/@@@@@188=889==??=ACCF.:::88/79;;5;==A>?>6;5;;;>;;5;==<==>>>A??>>>>>@??@?@@<;;;>>;???C;??9??>;
@ATNG8:00264:03868
GATGGTAGTACATGATAGACGACACCAGAAGATCAGGAACTCTAGAAGAATTCAGATTTTTAACACGAGAGTAAACGTAAAAAGAAGGTTTTACAAGACTCACGTTAACAATATTGCAGCAGTACGCACACAATCGAAGCGCAGTAAGGATGGCTAGTGTAACTAGCAAGAATACCACGAAAGCAAGAAAAAGAAGTACGCTATTAACTATTAACGTACCTGTCTCTTCCGAAACGAATGAGTACGTGTGCGACGTGTCTCCTACCATCGTTATCGGAAAGTCT
+
?AAA?AA@@@?A;;;BAABA;;;A?;??C=BBA9:5.5.5;99=;@<@B=@>ACBBBCDC5CAAAABABACCFJ?BC@@A@A0AA<@5;;;*:=@7=@>><<>AA>A?@?;C=B:====<BBAABBA@@CCCAHHCB@BBBBBCCB@BACCCABC=;;BBD@DCCCCB=@@>:::<@?999.999/8AACB1;@;?47777A;A=B<>?AA>B?==ABB<?@DB::98989>>2999.48<?@@:9:A999<??>?@@8888B==7B===B@BBED@BB=BBBC
@ATNG8:00266:03870
GATGGTAGTATAGAGCTCTACATAGTACTCATTCGTTTCGGAAGAGACAGGTACGTTAATAGTTAATAGCGTACTTCTTTTTCTTGCTTTCGTGGTATTCTTGCTAGTTACACTAGCCATCCTTACTGCGCTTCGATTGTGTGCGTACTGCTGCAATATTGTTAACGTGAGTCTTGTAAAACCTTCTTTTTACGTTTACTCTCGTGTTTAAAAATCTGAATTCTCTAGAGTTCCTGATCTTCTGGGTCTACGCTCGTCGCGCTACCATCGTTATCGGAAAGTCT
+
959>:>CABBBBBCBCBBBCCCCCDEBABBBA>BBBC=BB?B@BBBCCCC?BBCBB?C99;CB?B?CAAABBABA;99::9':<8>ABB>BBBC@CCC@CC<?>?FAA>ABB@?9AD<AAA:@;@@@@A>>><AAAA;AAAAA>==AA@>>>>>>5<<@=@@;@;@A@@@???A;AAAAA6B<>:>=???/@A@??5=;;;;;>?===8=AAA/@?>>A=A;>>=>==66616)//76=>7;;@@9???@AA@@@@@>>>A:;;@<@AA>>;>@>>;>D;AA<<
@ATNG8:00269:03879
GATGGTAGATACTCGCTGATACACCCAGAAGATCAGGAACTCTAGAAGAATTCAGATTTTTAACACGAGAGTAAACGTAAAAAGAAGGTTTTACAAGACTCACGTTAACAATATTGCAGCAGTACGCACACAATCGAAGCGCAGTAAGGATGGCTAGTGTAACTAGCAAGAATACCACGAAAGCAAGAAAAAAGAAGTACGCTATTAACTATTAACGTACCTGTCTCTTCCGAAACGAATGAGTACTACTCTCAGAGACACACTACCATCGTTATCGGAAAGTCT
+
BBBC@CDABBCCDAAACCCCDCCCB=CDD=BBDDBB?B?CCCCCBB>BB>B>BBCBBBBB3B@BBBCCCBABCC?CCBBBBB2AD?C6;;:6;CC@CCCCCCB;97;@BC@BBD@CBBCCDFBBBBBBDDCC=BBCC>A@CCBBBA=A?B@@=@BBBBCCC@CCCCCC?BB?9999??999+9<<;9999:9%:=;<@AAB@B>>1816:=>4;6;BBBB@BCCDBAA8:9:CC>EBA>ABEECCCCCCCABBAAAAACCBCCAAC:>=A;;7;@@A<>>9>;;;
@ATNG8:00269:03886
GATGGTAGACATATCGTACTCTCTGTACTCATTCGTTTCGGAAGAGACAGGTACGTTAATAGTTAATAGCGTACCTCTTTTTCTTGCTTTCGTGGTATTCTTGCTAGTTACACTAGCCATCCTTACTGCGCTTCGATTGTGTGCGTACTGCTGCAATATTGTTAACGTGAGTCTTGTAAAACCTTCTTTTTACGTTTACTCTCGTGTTAAAAATCTGAATTCTTCTAGAGTTCCTGATCTTCTGGGCAGACTCTCACACGCCTACCATCGTTATCGGAAAGTCT
+
AAAC@CDBBBBCCCBBBCCCCEECFDDCCCBB@BBCC=CD@B@BDCBB@@=@CBAB@B@BBBB>B?BBCCCBBB?BBBCCC3BB?B>>?8??>??AA@=AA;??ACBB>BABBB?@@;@AA=A<AA@@===A=@@@A<???>>>@@@A@>@>>>A<AA?=CC=A:>>>@@AA??;?AADD;D<A=>>>>=/=>88818>>>??AA??;?BFB.:;AAB=B=;;7;>B>>>?<@<@???>=:=ACE:@=>>>>??@AAAAAA;AAA<>>===<@AAA98818666
@ATNG8:00273:03847
GATGGTAGAGAGAGCTCTCTCATCGTACTCATTCGTTTCGGAAGAGACAGGTACGTTAATAGTTAATAGCGTACTTCTTTTTCTTGCTTTCGTGGTATTCTTGCTAGTTACACTAGCCATCCTTACTGCGCTTCGATTGTGTGCGTACTGCTGCAATATTGTTAACGTGAGTCTTGTAAAACCTTCTTTTTACGTTTACTCTCGTGTTAAAAATCTGATTTCTTCTAGAGTTCCTGATCTTCTGGGCTGCGCTGATATGCGCTACCATCGTTATCGGAAAGTCT
+
A??A?ABBBBABBBA;66@BECCCCC>CECCC?CAAA>AC@C@AAABBBC=@AA<;79:>><C=@>@BBDA@A??6?A===+=?;??AA<@BAA>????AA:??@98::?999BAEB?BB@<@<A>>>??@A<A@@@5::<=889;77===///:6:9=:>B7;7;@AA????@=>>=@@2?:=:=BAAA/A?:::3:=;<<>=9::4::;;+7?==>@@7>>=AA??;;;=A>@>==>>567::19///:677=///6666<<<;>>>==-//::59=6=@;;
@ATNG8:00279:03857
GATGGTAGTGCGTGAGAGAGAGACCCAGAAGATCAGGAACTCTAGAAGAATTCAGATTTTTAACACGAGAGTAAACGTAAAAAGAAGGTTTTACAAGACTCACTTTAACAATATTGCAGCAGTACGCACACAATCGAAGCGCAGTAAGGATGGCTAGTGTAACTAGCAAGAATACCACGAAAAGCAAGAAAAAGAAGTACGCTATTAACTATTAACGTACCTGTCTCTTCCGAAACGAATGAGTACTACTCTCAGAGACACACTACCATCGTTATCGGAAAGTCT
+
95;<:>CCCCCCCCBBBEFBBBBCC?CCGBCCCC@@=A@BBDBCCC?CC@B?==>89999):=ACAAABBBBCC9=>;<;<<*<@>?5999&5C>?DBBCCBCCC>C@A@=ABB@CCCCCCCBBBAACCCBA?BBCC?A@BBBBCB@B@BAA>ABBBBBAA>ADEDEC@C@>?BA<@@9:97&376069888)//*/:=@BFBBB>A=?>>A?A=CCCCC?C???>>=:@:==<4=@@<@BBAABB@?@BCBBBCCCCBBBCCBCC@BAAAB>BBBC@CC>BBBB
@ATNG8:00284:03870
GATGGTAGGCACTGCGCACACATCCCAGAAGATCAGGAACTCTAGAAGAATTCAGATTTTTAACACGAGAGTAAACGTAAAAAGAAGGTTTTACAAGACTCACGTTAACAATATTGCAGCAGTACGCACACAATCGAAGCGCAGTAAGGATGGCTAGTGTAACTAGCAAGAATACCACGAAAGCAAGAAAAAAGAAGTACGCTATTAACTATTAACGTACCTGTCTCTTCCGAAACGAATGAGTACACACTCTCATATGACACTACCATCGTTATCGGAAAGTCT
+
CCCD@CBC?><<<CA@@CCCCCDFE>CBB?BBDD@@>A>BBBBBCD=B@?@?CBCBEDEE5B?BBBCCCBD::9.9=;;;;;*;@=>2999&5;;;;969@BC:;7;?@?;@A@=@@CCDDCCDBCDDDD@@<@@@@?BAAADCCC@D?B@@>@BBCCCCB?BCCA@@>9958>88BABBC;=<;<9999::%:??ABBB>9;>>5:79<>A5;7;?BAA?;;:C???@D?BBD>CAA>AAAABCBBEB???BBBAA@BBBBBB@A<ABB?A>ABBC>CC=D>>>
@ATNG8:00285:03846
GATGGTAGTCTCAGATAGTCTATAGTACTCATCTGTTTCGGAAGAGACAGGTACGTTAATAGTTAATAGCTGTACTTCTTTTTCTTGTCTTTCGTGGTATTCTTGCTAGTTACACTTAGCCATCCTTACTGCGCTTCGATTGTGTGCGTACTGCTGCAATATTGTTAACGTGAGTCTTGTAAAACCTTCTTTTTACGTTTACTCTCGTGTTAAAATCTGAATTCTTCTAGAGTTCCTGATCTTCTGGCTCTCGTAGACAGATACTACCATCGTTATCGGAAAGTCT
+
49@:7;<@BB<66<<>BC;6666<<<99/////799:5;?:>:<<<@;:;6:444;5</833718-3333377333,3////$//(///881//39288837:)---6684988//(/660667271;<<:<;;;7;???:?A=AAA@@@@00000;;600/)55.5.5534444:=456>>>2<7:844444$444;<265:9944455.555&577//)/49;8==@@966:==@BB?AA=?@=;?;<;:99=<99;<;666<>>96////)////)//)/444
@ATNG8:00290:03875
GATGGTAGCATCATGCATATCTCACCAGAAGATCAGGAACTCTAGAAGAATTCAGATTTTTAACACGAGAGTAAACGTAAAAAGAAGGTTTTACAAGACTCACGTTAACAATATTGCAGCAGTACGCACACAATCGAAGCGCAGTAAGGATGGCTAGTGTAACTAGCAAGAATACCACGAAAAGCAAGAAAAAAGAAGTACGCTATTAACTATTAACGTACCTGTCTCTTCCGAAACGAATGAGTACCTCTCAGACGCTCGTCCTACCATCGTTATCGGAAAGTCT
+
AABB@CABCCCCCBBBBCCCBCCCC?BBC@CBBBBB?B@BBBCCCC?CA?A?A?@@BCCC2D=A@AB@A?ACCD>CBABBAA2AA?C=AAA7@BB?BCCCCBB:97;@CCACDC?BBDBABBBDDCCBCCCC?CDCD<@@BBCCBB?CAC@@?@CCCCCCC?CCCCCC?AA>@AA9>>::99+:::3999999%9?;A:79BCCBB=;88?AA7<7;ABAA?AAAABAA?B?BBD<B??=?CBBBCC?BAAAABCCCA@A???;?@B<@???C?CDDD?BB<B>=>
@ATNG8:00292:03847
GATGGTAGCGCGACGAGCGTAGACCCAGAAGATCAGGAACTCTAGAAGAATTCAGATTTTTAACACGAGAGTAAACGTAAAAAGAAGGTTTTACAAGACTCACGTTAACAATATTGCAGCAGTACTCACACAATCGAAGCGCAGTAAGGATGGCTAGTGTAACTAGCAAGAATACCACGAAAGCAAGAAAAAGAAGTACGCTATTAACTATTAACGTACCTGTCTCTTCCGAAACGAATGAGTACTATGTAGAGCTCTATACTACCATCGTTATCGGAAAGTCT
+
AAAB@CDBBBB?@?BBCBBBCCCCC>CCCACCDCBC@B@BBCAABB?CC?B?ABAAACCC3C=AACAAAACABB;A@ADDEH5BC?B<AAA9ACCBCBBABBB:98;@CC@DBB?BBCCDCCCCCBDCBBBC?CCCC<@@AAA@AB>B=B99:;DCBBBCC?CDBBBB?BC?ABC?BBBCF>BAA;99998(9A?BBBBDBBBB<>;:=>?1818?@AA?ACCCBBB@B>BAA;B??>?DECBDBBAAABBBBAA@@@:;:@@>;7:;=>B=@@@@=?>9>;::
@ATNG8:00299:03885
GATGGTAGACACGTGTGCTCTCTCGTACTCATTCGTTTCGGAAGAGACAGGTACGTTAATAGTTAATAGCGTACTTCTTTTTCTTGCTTTCGTGGTATTCTTGCTAGTTACACTAGCCATCCTTACTGCGCTTCGATTGTGTGCGTACTGCTGCAATATTGTTAACGTGAGTCTTGTAAATCCTTCTTTTTACGTTTACTCTCGTGTTAAAAATCTGAATTCTTCTAGAGTTCCTGATCTTCTGGGATGTGTGCGCAGTGCCTACCATCGTTATCGGAAAGTCT
+
444>:>DCCCDDBBB;;;CDABBBCBCCCCCC?CBBB>BDAC@BBBBBDD@CCBBB?B?BBCC@C@BBBBCCBA@<<<=<=.<@=B@A@;@AAA<>?A>AA=???AAA?BCBACCDD;=<A<A=@@@=<==<9=@AA:>>>A@@@AAAAAA=<<?9:::=AB<>:?@@C>==@?<?@@@:@A=@:==BBC/?>:::-88>;;:==::4;===/=;;;A<A=DD:?>@@>>>=D=AA@AAA:88;;4;///::9;:;AA???;@@C=>>=>A=A@?@<@D:@@@=
@ATNG8:00257:03894
GATGGTAGTGTGTCTCTGAGAGTAGTACTCATTCGTTTCGGAAGAGACAGGTACGTTAATAGTTAATAGCGTACTTCTTTTTCTTGCTTTCGTGGTATTCTTGCTAGTTACACTAGCCATCCTTACTGCGCTTCGATTGTGTGCGTACTGCTGCAATATTGTTAACGTGAGTCTTGTAAACCTTCTTTTACGTTTACTCTCGTGTTAAAAATCTGAATTCTTCTAGAGTTCCTGATCTTCTGGGTGTATCAGCGAGTATCTACCATCGTTATCGGAAAGTCT
+
///96:@@>@@@ABA@;;9BCCICCBABBCAA>A???9@A?C?BCBBBBB?BCBBBACAGGCC@C@BBBBAA@>>:00000*00)/00/)5<9=4>55.5@=@A@@BC?DCBCCCAA?ACC@C?FGDFBBBC@BBBD?AAGBBBBAAACBCB@@@?;;;@BD?B?BBBBABA@A=A;;;0;;A>;;;;.:;@AC>CBBBBCAAAB@BCCD0:9:?@=<799==@?4599248=<<==@7@999)9;;ACCDCCCD@@AECCBB8:;@@@>ACCC=@A;@A<;
@ATNG8:00264:03907
GATGGTAGCTCACGTACGTCACACGTACTCATTCGTTTCGGAAGAGACAGGTACGTTAATAGTTAATAGCGTACTTCTTTTTCTTGCTTTCGTGGTATTCTTGCTAGTTACACTAGCCATCCTTACTGCGCTTCGATTGTGTGCGTACTGCTGCAATATTGTTAACGTGAGTCTTGTAAAACCTTCTTTTTACGTTTACTCTCGTGTTAAAAATCTGAATTCTTCTAGAGTTCCTGATCTTCTGGTCTACTACACTGTACTCTACCATCGTTATCGGAAAGTCT
+
34:<7<BCBCCBBCCCCBABCCCDCDCCCBBA>ABBC?CC?CAEDBBABC@DDCCC?C?BBBC@C@CDDAAABBB?BCCDC3BB@BBBB=BDBB?B??<?B<?>AAAA?BBBBBBBB>AAC?C?CB@B===A<AADD9<=@;>=@@@@??A;;;@=??A=@@:@:=>AABBAAA;???BB5B<A<ABAAA/A?665(//6///989=:>?>>/>BBBB<C<@@;AA@@;;:<@<@ABA@@;>>A=A@???@@ABA?>>>AABB>>:<9<992:A@@<@A:A@;:
@ATNG8:00270:03939
GATGGTAGCTCTGCTCTGACTCTCGTACTCATTCGTTTCGGAAGAGACAGGTACGTTAATAGTTAATAGCGTACTTCTTTTTCTTGCTTTCGTGGTATTCTTGCTAGTTACACTAGCCATCCTTACTGCGCTTCGATTGTGTGCGTACTGCTGCAATATTGTTAACGTGAGTCTTGTAAAACCTTCTTTTTACGTTTACTCTCGTGTTAAAAATCTGAATTCTTCTAGAGTTCCTGATCTTCTGGGCAGACTCTCACACGCCTACCATCGTTATCGGAAAGTCT
+
;88><ACDFBBBBBBBBBBBBCCCCCCCCC?>:>9::0;A>A>CCCCCDD?CCCCC@C@BBBC@C@CDCCCCCCC?BBDFD5BB?BBDF?EDAA?BCD?CC;;;DDDD?CCEDDD@@?@CE@C?CDDCAAAB?BDCC?CBBBCCCCBCAABBBBB?CCC?CB?B@AABDCBBBC@CDDDD<C@C=AADDD5DCCCC?BBCCBCCBBB<@@@@0?AA@@?@?BB@BBCBCBB?B@CCCBBB@BBCD?CCCCCBBBBBBBCFD@C@@=@A@@@?CC@A>@D<BB@@
@ATNG8:00279:03911
GATGGTAGCGCACACATAGAACAGTACTCATTCGTTTCGGAAGAGACTGGTACGTTAATAGTTAATAGCGTACTTCTTTTTCTTGCTTTCGTGGTATTCTTGCTAGTTACACTAGCCATCCTTACTGCGCTTCGATTGTGTGCGTACTGCTGCAATATTGTTAACGTGAGTCTTGTAAAACCTTCTTTTTTTACGTTTACTCTCGTGTTTAAAAATCTGAATTCTTCTAGAGTTCCTAATCTTCTGGCTCTCGTAGACAGATACTACCATCGTTATCGGAAAGTCT
+
::4;45;494;=;55999:>8;;;>>===?@<?@AE>CA?B?CCCC;;;@CBCCCAC?BBBB5;59999?@@@B>;:999*:A;@;;;0<<;;4;BB?CD?AACCBB@CCGBCBCB@BCCAB@C@A@B;;;?CCCC@;;;BBBCDCAAAAA@DD@DCB?AB?A?AAABBBBBC>@@@@A2@7A<9999:::#:==>A<B@BBC??>:99,5?<A+@?ABC=A<;;8;BAC@:;5:4;92:9717<>;@???BCAAAB@@:955559:6999994:<<<8=B;>843
@ATNG8:00282:03912
GATGGTAGGAGACACGTCGCACACGTACTCATTCGTTTCGGAAGAGACAGGTACGTTAATAGTTAATAGCGTACTTCTTTTTCTTGCTTTCGTGGTATTCTTGCTAGTTACACTAGCCATCCTTACTGCGCTTCGATTGTGTGCGTACTGCTGCAATATTGTTAACGTGAGTCTTGTAAAACCTTCTTTTTACGTTTTCTCTCGTGTTAAAAATCTGAATTCTTCTAGAGTTCCTGATTTTCTGGGCTGCGCTATATGCGCTACCATCGTTATCGGAAAGTCTT
+
955>:<AA@DCBCCBBBCBBB@@A=?;9=9551659>6??:><DC@@@BC?BBBBB@B@BCBC?C@CBBBBCBAB=BBA?A/??2983:3::99498<;=@8=??@@A?CAAAABBB?CCC?B=BA>>=>>B=B@@@:=:::;;;=;886:555;<AAB=AA38189:;;>::9:;;;;;,;18179::<+99;;<<5=B>>>A@@?8====+=>>;;5;8==;>>@@>>>;>:>=@@DE5=66606///9<?@@@@@::699=7///660577A;<<47735*
@ATNG8:00284:03907
GATGGTAGACACGTGTGCTCTCTCGTACTCATTCGTTTCGGAGAGACAGGTACGTTAATAGTTAATAGCGTACTTCTTTTTCTTGCTTTCGTGGTATTCTTGCTAGTTACACTAGCCATCCTTACTGCGCTTCGATTGTGTGCGTACTGCTGCAATATTGTTAACGTGAGTCTTGTAAAACCTTCTTTTTACGTTTACTCTCGTGTTAAAAATCTGAATTCTTCTAGAGTTCCTGATCTTCTGGTATGACTAGTGTACTACTACCATCGTTATCGGAAAGTCT
+
455>:>>DEBA@;;;;;;<666A666666;;;7<<<A;BB>ABB;;:BC?BBBBB?B>@@AC?A>AABA::5::6:=?>>+=<6;333(3::;7<<<8;:7=B?>>B>B844=;;96322+2067655555/5866055A9<><;7677777793:==8=<:?1555555222.22288&2,2/57999)55---'--4---5..226::;*55;88486;C6=<88....33896333)...*.598995558=998885566*//88<689/6/5=.8796
@ATNG8:00285:03890
GATGGTAGCAGACGTGACAGAGCGCCAGAAGATCAGGAACTCTAGAAGAATTCAGATTTTTAACACGAGAGTAAACGTAAAAAGAAGGTTTTACAAGACTCACGTTAACAATATTGCAGCAGTACGCACACAATCGAAGCGCAGTAAGGATGGCTAGTGTAACTAGCAAGAATACCACGAAAGCAAGAAAAAGAAGTACGCTATTAACTATTAACGTACCTGTCTCTTCCGAAACGAATGAGTACTGCGTCTCACTCTCGCCTACCATCGTTATCGGAAAGTCT
+
<::B:>BBAB<C=@;<CBBBBCCDDBBCB@BBBABB?B@CCCCCCC?AA?D@CAA@@@@@.@=::7A@?BBBAB>BBBBCCC1@@=A2;;;.;CC@CCCCCCBAB?@=@B?BBB@CCCBC;==FFFCCCCCC@C;;:@B@@?CCCD?B?C;;:;CAAACCB?BBBCCB@BB@BBB?AA:::,8878=AABB3BB?BBBBCB>>B<@<@A??9=8<:?;;6;BA?>::6:<@AA=A??;???AABBBBCCBBBCBBBBBBCC?A??<??@@D=AAAB@FE=A??>
@ATNG8:00285:03922
GATGGTAGCACACGAGATCTCATCGTACTCATTCGTTTCGGAAGAGACAGGTACGTTAATAGTTAATAGCGTACTTCTTTTTCTTGCTTTCGTGGTATTCTTGCTAGTTACACTAGCCATCCTTACTGCGCTTCGATTGTGTGCGTACTGCTGCAATATTGTTAACGTGAGTCTTGTAAAACCTTCTTTTTACGTTTACTCTCGTGTTAAAAATCTGAATTCTTCTAGAGTTCCTGATCTTCTGGTGAGATATGCATGATGCTATCGTTATCGGAAAGTCT
+
>@@C?BBCBBBBCCCCCCCCCCCCBBCCCC@@>@BBC>CC?B?BCCCCBD@DEC@@>@@CCGD>B>BCDCCCAAA>@ADDD3AA?BBBB;BBBC?@??9?A>?>?FBB?AABBAAAB>A@A>A>BBBB@A;>=AA>><>>????@?>?A<<=>>>;???;AC;A<A??AAAAAA:>>ABA5B<A699997(9=9::3;>===>A>>><@A@A/>>>?A=C=>>:>@AA>>=;@<AAB@@@6;;A=>>>@@@@@@@@AAA@>>=?AA==9<AAA=CD;@>==
@ATNG8:00286:03895
GATGGTAGTGTGTCTCTGAGAGTAGTACTCATTCGTTTCGGAAGAGACAGGTACGTTAATAGTTAATAGCGTACTTCTTTTTCTTGCTTTCGTGGTATTCTTGCTAGTTACACTAGCCATCCTTACTGCGCTTCGATTGTGTGCGTACTGCTGCAATATTGTTAACGTGAGTCTTGTAAAACCTTCTTTTTACGTTTACTCTCGTGTTAAAAATCTGAATTCTTCTAGAGTTCCTGATCTTCTGGGATGTGTGCGCAGTGCCTACCATCGTTATCGGAAAGTCT
+
<::C@CBBBBAABD@AACCCCCCCCDCCCC@@??BBC>BB?B?BBBBCCC?DDCBB?BACCCC?C@DCCCBBCCD@CCDDD5DC@DBBB<BB@@<ACC?CC;;;BEBB@CDEDDCBB@BCC?C?CDCBCCBD@DBBB?BBCCCBBBCCCCCCBBB?B::8;C?C@CBBBBBBDC>A;;;;.;5;5;@AAA,@C;;;8;@@@CBBBBBADDCD5DBBCB@B?BEACCCCCBB@B@BDCDCB>BBBB;B:;:;CCCCCBAAAH@CCCABBBBHACCCD@BB=BB;9
@ATNG8:00287:03930
GATGGTAGCACTAGTCACTCATATCCAGAAGATCAGGAACTCTAGAAGAATTCAGATTTTAACACGAGAGTAAACGTAAAAAGAAGGTTTTACAAGACTCACGTTAACAATATTGCAGCAGTACGCACACAATCGAAGCGCAGTAAGGATGGCTAGTGTAACTAGCAAGAATACCACGAAAGCAAGAAAAAGAAGTACGCTATTAACTATTAACGTACCTGTCTCTTCCGAAACGAATGAGTACAGAGAGTACGATATGTCTACCATCGTTATCGGAAAGTCT
+
744425>===?=<=<???CCED>==:=BC@BBBC;;9;?BCCCB@@9;92:2:?C;:9:*45:@ABCABB::9.9?;;;;;';?<?4999*9@A=@CBBCCBBB?B?AA>ABB>ABCBCBBCDDDCCBBBB?BBBC?A@AABBBC?C@BBB@BCCCCABC?CCCCBB@AA=AAB>AACBD<??@?BCDDD2BB?B@@>BBAAB8:7:A>>8=9=@CBB?BECBBBB>A>ACB>BBD@BAABCCBAACCCCCAAAAA@CCBBA>@;@@@@A<@?>><@A:<:::
@ATNG8:00290:03934
GATGGTAGTATCTGCACACTCTGTCCAGAAGATCAGGAACTCTAGAAGAATTCAGATTTTTAACACGAGAGTAAACGTAAAAAGAAGGTTTTACAAGACTCACGTTAACAATATTGCAGCAGTACGCACACAATCGAAGCGCAGTAAGGATGGCTAGTGTAACTAGCAAGAATACCACGAAAGCAAGAAAAAGAAGTACGCTATTAACTATTAACGTACCTGTCTCTTCCGAAACGAATGAGTACTACTCTCAGAGACACACTACCATCGTTATCGGATAGTCT
+
@::C@CBCCBBBBBBBBBCCCCCCCACDD?CCCCCC@B>BACCBBB?AC@C@AAACCBCB3C@AABBBBBBAAA:@AABBCC5CDAM@CBC:BCCACABBAACBA=B?BC@CED?BBBDCCCCCCCCCDCCC?DDBB?BAAACCCB<A<A??=@CCCCCCC?CCCABA?CD@AAA<??AAA;BBB>AFDDC/CC?B???CDBAA8;7;>>>8=:=>BBC@CCBBBBB=?=?BA=ABB@BBBCCCBABBBBBCCCBAABBBBCC@>;@AA??;?@@@=A>?B;::
@ATNG8:00291:03892
GATGGTAGTGTCATATGAGAGTGTGTACTCATTCGTTTCGGAAGAGACAGGTACGTTAATAGTTAATAGCGTACTTCTTTTTCTTGCTTTCGTGGTATTCTTGCTAGTTACACTAGCCATCCTTACTGCGCTTCGATTGTGTGCGTACTGCTGCAATATTGTTAACGTGAGTCTTGTAAAACCTTCTTTTTACGTTTACTCTCGTGTTAAAAATCTGAATTCTTCTAGAGTTCCTGATCTTCTGGAGATATCATCAGCGAGCTACCATCGTTATCGGAAAGTCT
+
744:5:CCBBBBCCDCBCCCCCCCCAA@DD;:9;??@<CC@F@CCCCCBB@CCCICAC@BBBC@FICCBDA@ABE@CACCC1CA?DCDD>CC@@>@BB?CC;;;DCDC@BBBDCDEDADCC@B@B@@A@;;;?BBCF@CCCCCBCCCLECCAABFACBB?BC@C?BBBCCCDDD@CCCBB7A5;4;;;;;*;B@BB:;;BBBAAACC@CCDD5CAAAG@C@CD@CBBBA;;7;@BABCCC@CBB@BBCCCDCCCCCCBCBBCCEC@CBBBC@CECC@CB=B@@@
@ATNG8:00295:03936
GATGGTAGTATCTGCACACTCTGTCCAGAAGATCAGGAACTCTAGAAGAATTCAGATTTTTAACACGAGAGTAAACGTAAAAAGAAGGTTTTACAAGACTCACGTAAACAATATTGCAGCAGTACGCACACAATCGAAGCGCAGTAAGGATGGCTAGTGTAACTAGCAAGAATACCACGAAAGCAAGAAAAAGAAGTACGCTATTAACTATTAACGTACCTGTCTCTTCCGAAACGATGAGTACTATAGACTATCTGAGACTACCATCGTTATCGGAAAGTCT
+
///7188:@@=:5;5:;>;>CCC<<7;BB9ABBBAB?C=ABB;;9A=9:097>>>?;CCC1C458<:99<<473.7<@?AAA0@@=?9>>>4@AA?BAABCCAA;;;7;B?BBB@CCBDCCBCCCEBBBCDC@CCCC@BBAAAA@?9A=A@@>ABCCCAAA?AAACCC?AA?BDC=?@BCC<BBB?BBBBB3BB?BBBBBCB>>:>;>>AA3838ABBB@CBBB@@@8000@@8@00/==>ABCBB@?>=8???@@=?:;;:0/)/99:?>BBBB>CC=A989
@ATNG8:00298:03929
GATGGTAGAGTATCATGTGTATCTCCAGAAGATCAGACTCTAGAAGAATTCAGATTTTTAACACGAGAGTAAACGTAAAAATAAGGTTTTACAAGACTCACGTTAACAATATTGCAGCAGTACGCACACAATCGAAGCGCAGTAAGGATGGCTAGTGTAACTAGCAAGAATACCACGAAAGCAAGAAAAAGAAGTACGCTATTAACTATTAACGTACCTGTCTCTTCCGAAACGAATGAGTACGTGTGACGTACGTGAGCTACCATCGTTATCGGAAAGTCT
+
34:<7;;==B>>CCCCFFECCABA@=@AB>BCCCCCCA@CDCCC@CD8;7;@@??A@@,@>BBCAAACABBA9@?99959$9<9>9>F@7<@?795?=>AA::6:=?><AA@=AABBBCECCCCCCDCCBACBCC@;;;A@@;;6;=BAB@BAAA?@?@@BBBCCB?BC@CCC?A@>>=5000*0===>,=@:ABBCBB???<?<?BBA=A=A;AAB@BB@@@@@@C@DDG>AAA@BBBBC@A@BABABBC;;;BBABBCCCC@BBB??<?AA@>AB=????
@ATNG8:00299:03905
GATGGTAGTATATCGCGTCGCTATCCAGAAGATCAGGAACTCTAGAAGAATTCAGATTTTTAACACGAGAGTAAACGTAAAAAGAAGGTTTTACAAGACTCACGTTAACAATATTGCAGCAGTACGCACACAATCGAAGCGCAGTAAGGATGGCTAGTGTAACTAGCAAGAATACCACGAAAGCAAGAAAAAAGAAGTACGCTATTAACTATTAACGTACCTGTCTCTTCCGAAACGAATGAGTACTGTATCTATGTGTGCGCTACCATCGTTATCGGAAAGTCT
+
?@@B?BBAACDDDCCBBBCCBCBBD@DCC?AAABBB?C@GCDCCCC@CC?C?CCBBBCCC2C?CCCAABDDBBB<BBBCDEC5AA=A5;;;6;BB@CCCCCBC@@<@@BB?BAB?CABBBCCCCCCCCCBCD@CCCC>A@BBAABB>B@CBB?BCCCCAAA?BCBBBB@>>;???<@@9::28>>;99::99%9@<@999DCA>?5857ADD8;8;BBAA?ABAAAAA?A>ABD>BAA?ADCCCCBBBBBBBCABBBCBBBBBB>>;>>@AB=???@<@B:A;;:
@ATNG8:00250:03984
GATGGTAGCTCTGCTCTGACTCTCGTACTCATTCGTTTCGGAAGAGACAGGTACGTTAATAGTTAATAGCTGTACTTCTTTTTCTGCTTTCGTGGTATTCTTGCTAGTTACACTAGCCATCCTTACTTCGCTTCGATTGTGTGCGTACTGCTGCAATATTGTTAACGTGAGTCTTGTAAACCTTCTTTTTACGTTTACTCTCGTGTTAAAAATCTGAATTCTTCTAGAGTTCCTGATCTTCTGGGTCTACGCTCGTCGCGCTACCACTCGTTATCGGAAAGTCT
+
444<5::<<======??CCCCFB>;6655<4526<>>7>>?B=A<;555;6;<==>7;7<;=?:@:999/////-7389999'///7::1<=;;5;;:8:@69:==;9.55::<<<<9::903-5;;5;>>?8::::.55=566???<;;:><3/+/772//)/2779;;====266>=4=8=8<<<<<+<;;;<3;;666<=???;?@@@+@666@;?:=<:=655;;;7;5:445::5:355)5>544//////77:9///9)////8939;;<7:<(3388
@ATNG8:00253:03968
GATGGTAGAGTATCATGTGTATCTCCAGAAGATCAGGAACTCTAGAAGAATTCAGATTTTTAACACGAGAGTAAACGTAAAAAGAAGGTTTTACAAGACTCACGTTAACAATATTGCAGCAGTACGCACTCAATCGAAGCGCAGTAAGGATGGCTAGTGTAACTAGCAAGAATACCACGAAAGCAAGAAAAAGAAGTACGCTATTAACTATTAACGTACCTGTCTCTTCCGAAACGAATGAGTACACATCGTCGTGTCGTGCTACCATCGTTTCGGAAAGTCT
+
:55:7:<BCCB>BEEDFCCCCBBBB@BCFABAAA::7;@ACCBBBE@CD?@=@BB?@AAA0B?CBBBFCBBCCB=BA;<;;;*<C@EAGEH<CAA>ACBBCBC@?<@?AA=AFF@CBBBBBBB;;;CCCCCC@CABB@BB@AABBA@CAECC@CBCCCCCE?CBCCCC?BB=AAA=??BBC=99:<??BBB3AA>A:99BAABB>@=@@::4:;?@DCD@EFAAABB?C8;<D<@@D@CCABABCCCBBCCCBAA@BBA;::AAB=@:::99+9?:?C>DGHA
@ATNG8:00258:03950
GATGGTAGTGTCATATGAGAGTGTGTACTCATTCGTTTCGGAAGAGACAGGTACGTTAATAGTTAATAGCGTACTTCTTTTTCTTGCTTTCGTGGTATTCTTGCTAGTTACACTAGCCATCCTTACTGCGCTTCGATTGTGTGCGTACTGCTGCAATATTGTTAACGTGAGTCTTGTAAAACCTTCTTTTTACGTTTACTCTCGTGTTAAAAATCTGAATTCTTCTAGAGTTCCTGATCTTCTGGTATGACTAGTGTACTACTACCATCTTTATCGGAAAGTCT
+
//::48<<<@9449=99999<?AAAABBCCCC@CBBB=BB=A?@:;5955.5999;6;8====;@<@>>CCBBBB=;;;;;*;A=A@AD>A???9=<=8=<8<>969@459>>;;<@<==@:B256>?999E=@@@@=@999BBBBC@@@::9=?:999;;<3:5549456<<>9<:999&4.4655999$9:::>7C999>;@999.5555$9////)/477499@@969:C9?;;<<<:=>@<=<<>@999BB;;;><<<<<>7;;;;?8666>9==065:;
@ATNG8:00259:03986
GATGGTAGTATAGAGCTCTACATAGTACTCATTCGTTTCGGAAGAGACAGGTACGTTAATAGTTAATAGCGTACTTCTTTTTCTTGCTTTCGTGGTATTCTTGCTAGTTACACTAGCCATCCTTACTGCGCTTCGATTGTGTGCGTACTGCTGCAATATTGTTAACGTGAGTCTTGTAAAACCTTCTTTTTACGTTTACTCTCGTGTTAAAAATCTGAATTCTTCTAGAGTTCCTGATCTTCTGGCGCTCTGTCACGTCTGCTACCATCGTTATCGGAAAGTCT
+
?@?D;BBB:<;ACCDCBBBBCCBCCCBBCDAA?@CCD;@@>A>ABABBBB?BBBBA?A?ABAB>A?BCBBCCCAA>ABDDF2AB?BBDC>CAAA>ABB>BB=@@ABAB?BBBBDB>;:=>A;A;A???@>==<@@@@<>>@@???>>>>>A;<;?<?::7;?<A=A@AABB>=<9=::::/:7<7:;;;;+;;;;@1;;;988===B=BCCC/B???A=A:==;>>>>EA=6:1///<<?:>>?=@AAA===@@@@@A;;:AAAA<?>>>@=A=<==CA587>>
@ATNG8:00260:03954
GATGGTAGACACGTGTGCTCTCTCGTACTCATTCGTTTCGGAAGAGACAGGTACGTTAATAGTTAATAGCGTACTTCTTTTTCTTGCTTTCGTGGTATTCTTGCTAGTTACACTAGCCATCCTTACTGCGCTTCGATTGTGTGCGTACTGCTGCAATATTGTTAACGTGAGTCTTGTAAAACCTTCTTTTTACGTTTACTCTCGTGTTAAAAATCTGAATTCTTCTAGAGTTCCTGATCTTCTGGAGATACACATGATACTCTACCATCGTTATCGGAAAGTCT
+
444>7;AA@@@A@>>@@@BABBB@CC<:;C<;7;BBD>BB@B?@@ACBBB@B@D@@=@=@A@@;?7::;::::<<8>====+==7=:::5:<<<8BA?=@@577?@@@>AABBCDCC?<<;;?;?===>;;;:>>>?7;;??;;:==::;<98:A=??@<??<?<>>>>?A??=;87767'64:4<;===,<:777)--6---7..26====*;;98848499378;;///5;5;;A=99-//;5;===A@@>>>=B@?:::///5:@<??;>=<<188*8<:;
@ATNG8:00271:03949
GATGGTAGTGATACAGATCAGACACCAGAAGATCAGGAACTCTAGAAGAATTCAGATTTTTAACACGAGAGTAAACGTAAAAAGAAGGTTTTACAAGACTCACGTTAACAATATTGCAGCAGTACGCAACAATCGAAGCGCAGTAAGGATGGCTAGTGTAACTAGCAAGAATACCACGAAAGCAAGAAAAAGAAGTACGCTATTAACTATTAACGTACCTGTCTCTTCCGAAACGAATGAGTACTATGTAGAGCTCTATACTACCATCGTTATCGGAAAGTCT
+
@::B@CBBBBBBCBBBCCDBBBCCC@CBB>BBCCAA?B@BBCAABC?BB?B?A@AAAAAA2B?BBBBCCCCA??8@>@BDFE5DC@DACCD;DCC@DBBBCBC997;@CCFCCC@CCBBBCCCCBCCC@CB?BCDD?BBCCBBCB?C?CCC@AAAC@@?A?AAAAAB?BB>AA@?BBBBB<>??=@BABB3BC?CBABCAA@B?B>BBBB=A<??BBB@CCAABAC?B?CBB>BDDACBBD;;;A@@BCBBCCICBBBBBBCDC@BBBCC@CDCC@CC>BB@@
@ATNG8:00271:03979
GATGGTAGTATAGAGCTCTACATAGTACTCATTCGTTTCGGAAGAGACAGGTACGTTAATAGTTAATAGCGTACTTCTTTTTCTTGCTTTCGTGGTATTCTTGCTAGTTACACTAGCCATCCTTACTGCGCTTCGATTGTGTGCGTACTGCTGCAATATTGTTAACTTGAGTCTTGTAAAACCTTCTTTTTACGTTTACTCTCGTGTTAAAAATCTGAATTCTTCTAGAGTTCCTGATCTTCTGGTGTCTGATCTGTATCACTACCATCGTTATCGTAAAGTCT
+
;55C;>BBBCBCCCC?CBBBBCCDDBCCCC@@=@CCB=CC>A>@CBBCCC?CCCAA?A?ABAA?B?AAACCCCAC?CCAAA1AA>BBBB9BBBB>BAC?BB<==>CBB?BCBBBA@@;@==7=;AB@>>?=><>A>=:>@@>?>@<<<A@A>=;=====<AC=C;AB<B==BBB?B;;;;6<@C@CCCCB5BCCCC=CFCCCCCBBB?CCCC5CBBBD@D?BB?CCBBAAA@B?BBBCCD=AAC@BBBA@BBBBBBDCCDCCCCC@BBBDD@CCBB???:?A@A
@ATNG8:00275:03944
GATGGTAGGCGAGAGTGAGACGCAGTACTCATTCGTTTCGGAAGAGACAGGTACGTTAATAGTTAATAGCGTACTTCTTTTTCTTGCTTTCTGTGGTTATTCTTGCTAGTTACACTAGCCTATCCTTACTGCGCTTCGATTGTGTGCGTACTGCTGCAATATTGTTAACGTGAGTCTTGTAAAACCTTCTTTTTACGTTTAACTCTCGTGTTAAAAATCTGAATTCTTCTAGAGTTCCTGATCTTCTGGATACACTGCATGTCGACCTACCATCGTTATCGGAAAGTCT
+
9::<:>>C?BB:96??BBBB===CCDA@@B9:2;;;;0;B;@;;;;?>BB@CDBAA6:69@=>?B?CCCCCCBBB?AAABB2AC?B???8877?A6?7>>:>A>@@AA==;?BA?::66*//<>6<3735./.774;::A9>>AA@;;;>BC@@;;;;,///9<<7?<>>>>>A@A@;??@DD;D<>:88888(8><==4=7;;:==::8:08676'5<<>A:?;>><@@AA=>=<@<@A@A;:7:<<8<:::<<<=;;67;///:59;=7==;;;-//666;>47=73
@ATNG8:00275:03954
GATGGTAGATACTCGCTGATACACCCAGAAGATCAGGAACTCTAGAAGAATTCAGATTTTTAACACGAGAGTAAACGTAAAAAAGAAGGTTTTACAAGACTCACGTTAACAATATTGCAGTAGTACGCACACAATCGAAGCGCAGTAAGGATGGCTAGTGTAACTAGCAAGAATACCACGAAAGCAAAGAAAAAAGAAGTACGCTATTAACTATTAACGTACCTGTCTCTTCCGAAACGAATGAGTACACATCGTCGTGTCGTGCTACCATCGTTATCGGAAAGTCT
+
>:?B@=CDDBABBBBBBCCCCA9994;BB?CCDFCC?B?BCC@AAB?BD?A=@A>9::::)8>CCBBCCCC@@=6<<;;;;;;%;;;94555&5@=9>C>CDEE;97;@AA>A@@<>@@@@AAAAAACB?@@B?A???;>84883<<8=8@<?9?9:99BBB>BBBBBC@BB@?>?:==999+7999(787777#/9690..87797.5.5=?@;?=;88885;;=;6//)/(.33,3>>:<>86-----6999====<<A::8CB@A=@AB@@=@@@@;@B<AABB
@ATNG8:00285:03955
GATGGTAGCTATACGTATATCTATGTACTCATTCGTTTCGGAAGAGACAGGTACGTTAATAGTTAATAGCGTACTTCTTTTTCTTGCTTTCGTGGTATTCTTGCTAGTTACACTAGCCATCCTTACTGCGCTTCGATTGTGTGCGTACTGCTGCAATATTGTTAACGTGAGTCTTGTAAAACCTTCTTTTTACGTTTACTCTCGTGTTAAAAATCTGAATTCTTCTAGAGTTCCTGATCTTCTGGACGACGCGCACTGACACTACCATCGTTATCGGAAAGTCT
+
;55>;>BAABBCCBCCCDCCCCCBCBCCCDAA>BCDD>CC?B?BDDCCBC?CCBB@@D?CAAA=C?CCCCACCCB?BBCCC3BA?A@AA;BBBB>BBB@BC<>>>AAA?BBCCCAAA>AA?<A>AA>88:=<<AA::7;ABC@@@@@ABAAA>=<:=<;6::4::?A@@@@@@@<@BBBA5A=C=?????/@D@@@8?667::=>??=ACDC/><==D=B<@A<AAAA===<@<AAAAAD9<<?:?D>>>?@@BA=>>?:::<<<8<<==@<@AAA=CD:@>>;
@ATNG8:00290:03943
GATGGTAGATATATGCACGCTCTACCAGAAGATCAGGAACTCTAGAAGAATTCAGATTTTTAACACGAGAGTAAACGTAAAAAGAATGGTTTTACAAGACTCACTGTTAACAATATTGCAGCAGTACGCACACAATCGAAGCGCAGTAAGGATGGCTAGTGTAACTAGCAAGAATACCACGAAAGCAAGAAAAAAGAAGTTACGCTATTAACTATTAACTGATACCTGTCTCTTCCGAAACGAATGAGTACTACTCTCAGAGACACACTACCATCGTTAATCGG
+
<;;:65>>>CCB9;6;>BCCCBBAB8<00*/-55//)/2///555>9<<>A<>>:>>AAA/A17/8////6888/83/////$/7)//2777.9972;=50/7//--(-0-/)/77)//99444;9<9;;;;;;:=@@C;???@@BAB==8<00*/77789=>455;>=;6;=3988698333(333,377778%8=8=>7=BB==4313633270946767;55/5/....505..22'27726....3596665555222225555655/35---(-(,,20
@ATNG8:00250:04018
GATGGTAGCGCATATCAGCGCAGCCCAGAAGATCAGGAACTCTAGAAGAATTCAGATTTTTAACACGAGAGTAAACGTAAAAAGAAGGTTTTACAAGACTCACGTTAACAATATTGCAGCAGTACGCACACAATCGAAGCGCAGTAAGGATGGCTAGTGTAACTAGCAAGAATACCACGAAAGCAAGAAAAAGAAGTACGCTATTAACTATTAACGTACCTGTCTCTTCCGAAACGAATGAGTACCTCTCAGACGCTCGTCCTACCATCGTTATCGGAAAGTCT
+
A;:85:5545==:99@DC@AB@@@C>CBB>B@@A@A?B?BCCB@@@@;;8;?B@@;:;;;*;4:95@@9>:///)///////$/;5;)555&555.599999999.4.4?;?>A499>>@@>>@A???A9:916AAB=@@CC?@@A=A;A;929A=995>@;@@?ACC>9958>=9>>>??6?==9<?>??.?@<@>?78339>0718A?<:?8=9@@@<ABBCCBA<?7;0<5<00+000;00739@>BBBBBA??>?<>399>5;00/0<A@CB>AA;A???
@ATNG8:00250:04039
GATGGTAGAGTACAGTGTAGTAGACCAGAAGATCAGGAACTCTAGAAGAATTCAGATTTTTAACACGAGAGTAAACGTAAAAAGAAGGTTTTACAAGACTCACGTTAACAATATTGCAGCAGTACGCACACAATCGAAGCGCAGTAAGGATGGCTAGTGTAACTAGCAAGAATACCACGAAAGCAAGAAAAAGAAGTACGCTATTAACTATTAACGTACCTGTCTCTTCCGAAACGAATGAGTACTGTATCTATGTGTGCGCTACCATCGTTATCGGAAAGTCT
+
ABAA?B@@ABBBBBBBCCCBBBCBB>BBB?B=;;BC=@?@BBBCAB?BA>A=@@@>????.??AAACBB@@:::,99;4===+=>7<.555&5;;.99AA?>>00-/79=6=AD?BBBBCCDCCCCBBBCBCADAAA?AACCCCCC?C@CCC@BAAABBBB?BABBBB@DD?BBB?A@99927=><?@@@A2@B?B@@@CCAAA;@<?>>>;><>>A@@>@BBCAAA@B?ABB=BBB@CBBBBBBBBBBBBBBBBCC??>B??@A;??AAB<AAAA=BB9>>>=
@ATNG8:00253:04036
GATGGTAGGCGTGTGAGAGTCTGCCCAGAAGATCAGGAACTCTAGAAGAATTCAGATTTTTAACACGAGAGTAAACGTAAAAAGAAGGTTTTACAAGACTCACGTTAACAATATTGCAGCAGTACGCACACAATCGAAGCGCAGTAAGGATGGCTAGTGTAACTAGCAAGAATACCACGAAGCAAGAAAAAGAAGTACGCTATTAACTATTAACGTACCTGTCTCTTCCGAAACGAATGAGTACCTCTCAGACGCTCGTCCTACCATCGTTATCGGAAAGTCT
+
348:5;@A=A@BBA@@@BCBBBBBB<BBC@BBCBAA=A>AABBDBB?BC>B=BBBCBCBC1;9;BBADAA@@@D9??9:999)9=9<9===.9??7=>8>877>?8=7<?8<9?5:;;;?>====;;;>=;;5:==<8>>:;;:;;7=:>?B?BBCBBA??<?BCCBB?BB=@AA7;;00*0@@:@BGKK3AA>=?A?>>>;:6;<@@@B:>9<==8818=:98//,/9==>6<::5:@@AABC@BABBA9:9?;;;;?B=@@@<@@BBB?BBBB?BA<AB??
@ATNG8:00260:04012
GATGGTAGAGTACAGTGTAGTAGACAGAAGATCAGGAACTCTAGAAGAATTCAGATTTTTAACACGAGAGTAAACGTAAAAAGAAGGTTTTACAAGACTCACGTTAACAATATTGCAGCAGTACGCACACAATCGAAGCGCAGTAAGGATGGCTAGTGTAACTAGCAAGAATACCACGAAAGCAAGAAAAAGAAGTACGCTATTAACTATTAACGTACCTGTCTCTTCCGAAACGAATGAGTACACACTCTCATATGACACTACCATCGTTATCGGAAAGTCT
+
>::C@CCAABBCE:;9@CDCCCECCCEC?DCBB@@>??BBBBBBD@CC?B>BBBACCCB2A?BCCABBCC?>>7>A@BBCC5CB?C<AAA9ACC@CCBCBBE@@>A@CC@CBD?BCCCDBBCECCCCCBBB?CBBB?BBABBBBB>C@B??>?BBCCCCA?AAACBB?BB@AAA?AA???8?@@=@A@@@2@C?BA@ADAA<;7;:<<>?1718?CAB@BCBBBBB?A?ABB=BBB?BDEBDCCBBBCBBBBCA??BAAAEDBB?BBBDC?BBDD?CC>C???
@ATNG8:00261:04016
GATGTAGAGAGACTGTAGCGCACCCAGAAGATCAGGACTCTAGAAGAATTCAGATTTTTAACACGAGAGTAAACGTAAAAAGAAGGTTTTACAAGACTCACGTTAACAATATTGCAGCAGTACGCACACAATCGAAGCGCAGTAAGGATGGCTAGTGTAACTAGCAAGAATACCACGAAAGCAAGAAAAAGAAGTACGCTATTAACTATTAACGTACCTGTCTCTTCCGAAACGAATGAGTACTGCGTCTCACTCTCGCCTACCATCGTTATCGGAAAGTCT
+
?@;55;<CCCCBDCCCCCCDCHCF>CCC@BECCCD?BBBBBCCC@BB@B?BABAAAAA2A????CAAAA887*8<@>?@<*<>6;.999&9@@=ACCCCDBBB>A?BB@BEIACCBBCCECICCCCCBBC@BACB@AADCDDCC>B?BBB@BCAAAD??=?BBBBB?BC?BBB?BBCCC=???=@@@AA2AB@CBAAA??AA8;7;?CD3838>A;;6:@=??>=2929<<6=>?;?@ABBBBBBBDAAAACCCFDCDA?ABB?BBBBB?BBBB?BB>BBAA
@ATNG8:00265:03995
GATGGTAGCTCTGCTCTGACTCTCGTACTCATTCGTTTCGGAAGAAACAGGTACGTTAATAGTTAATAGCGTACTTCTTTTTCTTGCTTTCGTGGTATTCTTGCTAGTTACACTAGCCATCCTTACTGCGCTTCGATTGTGTGCGTACTGCTGCAATATTGTTAACGTGAGTCTTGTAAAACCTTCTTTTTACGTTTCTCTCGTGTTAAAAATCTGAATTCTTCTAGAGTTCCTGATCTTCTGGGCTGCGCTATATGCGCTACCATCGTTATCGGAAAGTCT
+
A@;>7<<>@<<==BBCBCBCDCC;;9AA;;<@?BAAC<@??C@CCD:ACC@BAA;;898<B@A<@9<<@AA<<>>99;;;;(9=8<=@?8@BCC@CCC?AA;@@>9::<995;;?:=::::9=9BC@@@?991998913;;=<<===@?@BB<>><><<59:577=9;;88=;@799A=A+7.5.5:::A*??99;*.....3335.5555'53....3.33.555222505477----0445;07222899996998887;;379///(//89155.555/
@ATNG8:00265:04010
GATGGTAGTCTCAGATAGTCTATAGTACTCATTCGTTTCGGAAGAGACAGGTACGTTAATAGTTAATAGCGTACTTCTTTTTCTTGCTTTTCGTGGTATTCTTGCTAGTTACACTAGCCATCCTTACTGCGCTTCGATTGTGTGCGTACTGCTGCAATATTGTTAACGTGAGTCTTGTAAAACCTTCTTTTTACGTTTACTCTCGTGTTAAAAAATCTGAATTCTTCTAGAGTTCCTGATCTTCTGGTCTACTACACTGTACTCTACCATCGTTATCGGAAAGTCT
+
A>8@9<<AAABBBBBBBDCCDCBAAABBBCBB?BBCC?CB@BABBBBCBB@BBCBB@C?@@BHAE=;:CCBBB@@;>@@@?,?@:@BBBB;CCBB>@@@;9:29;9@BC@CCCCCBBB@BCC@D@DCCCCBBB?BB@@<AAA@BBCBBA@@@@@;;5;??;>B4:29999<=>@DA@@@DE9C@C@B@@@@0A=?@B:BAACCBBCBC5;;;;;%;@@@@>@;@B;??AAA?@@C@CCBCCB?AAC@BBBBDCDCCCCDCCCBBBBB>B@@@B@BBCB=@@9@A@@
@ATNG8:00266:04010
GATGGTAGAGTACAGTGTAGTAGACCAGAAGATCAGGAACTCTAGAAGAATTCAGATTTTTAACACGAGAGTAAACGTAAAAAGAAGGTTTTACAAGACTCACGTTAACAATATTGCAGCAGTACGCACACAATCGAAGCGCAGTAAGGATGGCTAGTGTAACTAGCAAGAATACCACGAAAGCAAGAAAAAGAAGTACGCTATTAACTATTAACGTACCTGTCTCTTCCGTAACGAATGAGTACTACTCTCAGAGACACACTACCATCGTTATCGGAAAGTCT
+
A@<>;>>>>>>?=>>@?>>>CCCCC@BCDACC@@;;6;=AABCCCC@BB@C9<<?999:9)86@;<??>?<789,9>;;;;:$9?;=<?@<.<00)/@>>=@@@B:?;@@=@CD@FCCCBBBDCCCCC;;;;6:BCB@CB???AAA9A>A;<7;BBBDBBB>ABDB??=?B?BAB>C==8@3<8<,77778(9<8<AA@@<A:;7;:>>==:=;>>@;;6;@?AABA@G>BAC?BBB?ABACBAAABBCBBBBBBB?>>BBAABC?BBBBB@GECC7::29BAB
@ATNG8:00273:04035
GATGGTAGTATCTGTCTACGAGAGCCAGAAGATCAGGAACTCTAGAAGAATTCAGATTTTTAACACGAGAGTAAACGTAAAAAGAAGGTTTTACAAGACTCACGTTAACAATATTGCAGCAGTACGCACACAATCGAAGCGCATTAAGGATGGCTAGTGTAACTAGCAAGAATACCACGAAAAGCAAGAAAAAGAAGTACGCTATTAACTATTAACGTACCTGTCTCTTCCGAAACGAATGAGTACTACTCTCAGAGACACACTACCATCGTTATCGGAAAGTCT
+
8::<555::<;<9;555;==>>@AA<?BB>ABCB;;9;?AACAAAB?BA<?<?CA@@AAA2@>>>>AAA@=9:>3///99::+:;5<.555&59949<<<<<===8A<::69CC?CCBBBAAACFEECCDCC@C@A@@CCBACC9:9:?CBC?BCAA???A9?=?>?@;;>>8<;89<7777&3;;49::::+:<=;BBCBA@@@-0-0=;?<>:=@B??=?AAA???:?;?AA8A<<7;AAA@?????@A???CBCCCCCBAB;;5;;:::09;;;.94)4:::
@ATNG8:00274:04019
GATGGTAGCATCATGCATATCTCACCAGAAGATCAGGAACTCTAGAAGAATTCAGATTTTTAACACGAGAGTAAACGTAAAAAGAAGGTTTTACAAGACTCACGTTAACAATTTTGCAGCAGTACGCACACAATCGAAGCGCAGTAAGGATGGCTAGTGTAACTAGCAAGAATACCACGAAAGCAAGAAAAAAGAAGTACGCTATTAACTATTAACGTACCTGTCTCTTCCGAAAACGATGAGTACTGCGTCTCACTCTCGCCTACCATCGTTATCGGAAAGTCT
+
AAAB?AAA@@@AA;995;55<BCCDACCC@B>><00)/4:9:AAAA>::39=A:98C??>+=7===<<47388;5=8;?DDD1BC?C@DHE;FA@<@@;;;9@@@29299.9BB09;999CB>;AA@?A@BA?BBAB@BCCC@AAB>B?B;;8:BCCBBBCAB@@?BC=AA????;@@??=5===9000000%0>;00/::=>>>;=<>>AA<A<;8?BC@CDBB::9<>+0000&////89;;444==<:;;=:::=;;<=9<;<9=<@AA?ABCB?BD<??99
@ATNG8:00278:04033
GATGGTAGTATAGAGCTCTACATAGTACTCATTCGTTTCGGAAGAGACAGGTACGTTAATAGTTAATAGCGTACTTCCTTTTCTTGCTTTCGTGGTATTCTTGCTAGTTACACTAGCCATCCTTACTGCGCTTCGATTGTGTGCGTACTGCTGCAATATTGTTAACGTGAGTCTTGTAAAACCTTCTTTTTACGTTTACTCTCGTGTTAAAAATCTGAATTCCTCTAGAGTTCCTGATCTTCTGGCGCGTATGTATGTCGCCTACCATCGTTATCGGAAAGTCT
+
??@D@CCABCCCCCCDBBCCECCCCDCCCCCC?BBCD=DD@C?@@@DCCC@CCC@>:?=ACBC?B?BBDBBB?BB?C9>==9>A@A87759AAB?BBC?>>>>BBDCD>AAB@@<>>:=>A7;7;AA?=<<<<AAAA:??@@@>>>>>A>>>;<<;>>>;AA;A;>???@??=A=AA???5A<A9>>CCD/AA<>>6=<<9:;A???<AAAA/A;<<B<?<?<@?BA?>>><A<AABAAA:>>A<=;;===A@>???@@888:>A=?=>=<6<<=<:>D:B?>=
@ATNG8:00279:04037
GATGGTAGCTCTGCTCTGACTCTCGTACTCATCGTTTCGGAAGAGACAGGTACGTTAATAGTTAATAGCGTACTTCTTTTTCTCGCTTTCGTGGTATTCTTGCTAGTTACACTAGCCATCCTTACTGCGCTTCGATTGTGTGCGTACTTGCTGCAATATTGTTAACGTGAGTCTTGTAAAACCTTCTTTTACGTTTACTCTCGTGTTAAAAATCTGAATTCTTCTAGAGTTCCTGATCTTCTGGATACACTCATGTGCACCTACCATCGTTATCGGAAAGTCT
+
67/0)/7::ABBCBBBCCCDAAAAA@==<</0/777.8=?B?CCCCCCB@ECACA6;7;@<B=CAB;:<@@A@B=;;;;;*9;4=@CC?CB@>:>9?;9:299>=?B79;BBBABB?BBB>B@CBAABAAE@CCBCAFFCBBB<<000+0000>?;@BC;@@6909@@@<<=9=9=:::;*;4:4:;;;.9===@6@999>?9955.5555$55455.549>069@@@==49494<;99::9919>BD@A@CC@><==00+0<<:;>>?@>:;:=299,9=<<
@ATNG8:00280:04015
GATGGTAGCACACGAGATCTCATCGTACTATTCGTTTCGGAAGAGACAGGTACGTTAATAGTTAATAGCGTACTTCTTTTTCTTGCTTTCGTGGTATTCTTGCTAGTTACACTAGCCATCCTTACTGCGCTTCGATTGTGTGCGTACTGCTGCAATATTGTTAACGTGAGTCTTGTAAAACCTTCTTTTTACGTTTACTCTCGTGTTAAAAATCTGAATTCTTCTAGAGTTCCTGATCTTCTGGTATACACACTCGCTCGCTACCATCGTTATCGGAAAGTCT
+
955;8<<ABB:;66655?B;96<<;::>=/0)/99;5;B@FBJJBCB@@>@BBCD@CABDCC@CBDGBBBCCCGACCCBC5AA>B;:;5:;@@;CCC?CC=;;;?<@=998A???B<;?@;?:?AA??@CC@CBBB=@?BBA==>=;?;;;:>@<@@@<@@<@<@@@886=98155666+60808ACFF.:::990::==>>@;;;<=@@@,@///=4837807;>;;;>5:4::A===589:49>778>>===666///;88><@A@@@<>>>@<@D8>>@<
@ATNG8:00281:04012
GATGGTAGTATCTGCACACTCTGTCCAGAAGATCAGGAACTCTAGAAGAATTCAGATTTTTAACACGAGAGTAAACGTAAAAAGAAGGTTTTACAAGACTCACGTTAACAATATTGCAGCAGTACGCACACAATCGAAGCGCAGTAAGGATGGCTAGTGTAACTAGCAAGAATACCACGAAAGCAAGAAAAAGAAGTACGCTATTAACTATTAACGTACCTGTCTCTTCCGAAACGAATGAGTACGTGTGACGTACGTGAGCTACCATCGTTATCGGAAAGTCT
+
999C@CCCCCCCCCCCABCDFDCCC?CCC@BCBDAA>@@CBCBCBB@BC?B?BCBBBBBB3B?BCAABBBBAA@8>=99:::);B>B?BJE;DCC@BCCEFFC@@?@@CC@CBB?BBBBBBBBDGBCCCDBA?ABBB?BBBABBBA?D@DAA?ABCCCABA?CCAAAC?CC@AAA999BA?8?9929<<<>.?C?B???CBA==:=;>?BB:>:>?BBC@BBBBAA@;?;?@@9@::8:AAABBBCBBBCCCBCCCBBBBBBCCC?B???B?BBBC?BB>CAAA
@ATNG8:00290:04009
GATGGTAGCTCGCTGATGATATCTCCAGAAGATCAGGAACTCTAGAAGAATTCAGATTTTTAACACGAGAGTAAACGTAAAAAGAAGGTTTTACAAGACTCACGTTAACAATATTGCAGCAGTACGCACACAATCGAAGCGCAGTAAGGATGGCTAGTGTAACTAGCAAGAATACCACGAAAGCAAGAAAAAGAAGTTCGCTATTAACTATTAACGTACCTGTCTCTTCCGAAACGAATGAGTACTATAGACTATCTGAGACTACCATCGTTATCGGAAAGTCT
+
ABBC?CCCAB<ACBCCBB@@@AAAA:?AB>ECCCCC@C@BBCBCCC@CC?C@DCC>?>>>1??BBBBBBBCAA@:?>9:;;;.;C>B6;;;6;BD@CCCCCCDBB@B@BC@BCC?BACCCCCDCBBCCCCBC?CCCC?BBBBBBBC>C@C??>?ECCBAAA?BBA@AC?CC?@AA?BB@A@:???=@@@AA2@B?AA>AA@@:;5;:>?@A<?<@??@@<??>==:90818>>7>AB<???@BAAAA@///;<<@B>>>AA>>>>;>A;;;;>885:>@8@678
@ATNG8:00296:04034
GATGGTAGCACGAGTCACTCATATCCAGAAGATCAGGAACTCTAGAAGAATTCAGATTTTTAACACGAGAGTAAACGTAAAAAGAAGGTTTTTACAAGACTCGTTAACAATATTGCAGCAGTACGCACACAATCGAAGCGCAGTAAGGATTGCTAGTGTAACTAGCAAGAATACCACGAAAGCAAGAAAAAGAGTACGCTATTAACTATTAACGTACCTGTCTACTTCCGAAACGAATGAGTACTGCGTCTCACTCTCGCCTACCATCGTTATCGGAAAGTCT
+
;;;A=@@CBBA;;==BDLBCA@ACB@BCD>BAAB;;5;>;<::;9@<A@=B?@@@BBCCD1<8:CA@@@A??@?<AABDDDD5BB>?.9999$9;;==@@>>BG@C@CI?BBA?BCBCCC;;;BBBCA@@??::;C?BBCBAABB@C@CC@CBA@ABCCC@CBBA@@<@@;AAA>AA??@:?B@<@@>>=,00/<<;===771/4;=0000;@@CBB?A>>>00069<9===6;BA?A@CCBBAA@CCBAABAAABBBBB?BBB?BFBBB?BBAB?AB=A@?>
@ATNG8:00251:04074
GATGGTAGCGCATATCAGCGCAGCCCAGAAGATCAGGAACTCTAGAAGAATTCAGATTTTTAACACGAGAGTAAACGTAAAAAGAATGTTTTACAAGACTCACGTTAACAATATTGCAGCAGTACGCACACAATCGAAGCGCAGTAAGGATGGCTAGTGTAACTAGCAAGAATACCACGAAAGCAAGAAAAAGAAGTACGCTATTAACTATTAATGTACCTGTCTCTTCCGAAACGAATGAGTACGATGAGATCTCGTGTGCTACCATCGTTATCGGAAAGTCT
+
@AA@>A:69>DDCCCCDDBBBBBCC>CCC@CCCCBB@C@BBCBCCB@CC@C?A?@::9::*:=@BCCCCBC<;;7;BAABBC5BC?A:;:;6;BC?CCCDBCC@@>@?CC?BBB@CCCCC@@@BBBCCCCCC@CCCB@BBBBCCBB?CACAA=ABBBCCCD@CCCCBB?BB?ABB;@@:::59??=ABBBC3BD?BBBACCCDC<@<AECC?B=?<;==9=<<<;;:<A=>>>9>==9=;;;BBBBA>>>@@AB???==<@<:::8<=>??=?B@@<@B9?>>>
@ATNG8:00254:04056
GATGGTAGACATATCGTACTCTCTGTACTCATTCGTTTCGGAAGAGACAGGTACGTTAATAGTTAATAGCGTACTTCTTTTTCTTGCTTTCGTGGTATTCTTGCTAGTTACACTAGCCATCCTTACTGCGCTTCGATTGTGTGCGTACTGCTGCAATATTGTTAACGTGAGTCTTGTAAAACCTTCTTTTTACGTTTACTCTCGTGTTAAAAATCTGAATTCTTCTAGAGTTCCTGATCTTCTGGATACACTCATGTGCACCTACCATCGTTATCGGAAAGTCT
+
344=9>CBBBCCBBBCCDDDDCCCCCCCCCBBABDCE>CC?C@CCBBBCC@ECC@?>??ABBC>C@BBBBBBBBB@BBBBB2A@=A999+::99;@AA>BB>AAABBB?BBCCA?8869AA.505A>>=><@;>>>C9>>>=>>>@@BAAA>>>@=??@<AA<A<AAAAAAAAA<???BA5A;>:>ACCD/AA999088<///778<:=DDD/@@AAD:>:==:<@@D==<9>;CC===>8=<?;?BA@@><>>>>>@@@A<@@A<>:;;@<@@@@<99199:/
@ATNG8:00262:04050
GATGGTAGATATATGCACGCTCTACCAGAAGATCAGGAACTCTAGAAGAATTCAGATTTTTTAACACGAGAGTAAACGTAAAAAGAAGGTTTTACAAGACTCACGTTTAACTATATTGCAGCAGTACGCACACAATCGAAGCGCAGTAAGGATGGCTAGTGTAACTAGCAAGAATACCACGAAAAGCAAGAAAAAAGAAGTACGCTATTAACTATTTAACGTACCTGTCTCTTCCGAAACGAATGAGTACTGTATCTATGTGTGCGCTACCATCGTTATCGGAAAGTCT
+
AB::85<<=BCCDAABFA;;;CCCC@CBB>AADDCC@C?BBA999A7??9@<>@<99::::$91788>;;?::==8>9;:999'4;5:3999+9:<7<==@@<<9:;.;49AA@;;65>>:;A???AAAABBBC?BBCC598BFBBBB?B?BCC@BBBBAAA@=AA@@@@<:818=<8<95555'59:9;<==<<&6805557;;999*-(-6---'-(-7=@A@BBBA?>@;:8<<<3800*/:=;@BCAAABCBB???AC???AAAAB?BA==@=?@@@<==1;;==
@ATNG8:00279:04041
GATGGTAGCTCTGCTCTGACTCTCGTACTCATTCGTTTCGGAAGAGACAGGTACGTTAATAGTTAATAGCGTACTTCTTTTTCTTGCTTTCGTGGTATTCTTGCTAGTTACACTAGCCATCCTTACTGCGCTTCGATTGTGTGCGTACTGCTGCAATATTGTTAACGTGAGTCTTGTAAAACCTTCTTTTTACGTTTACTCTCGTGTTAAAAATCTGAATTCTTCTAGAGTTCCTGATCTTCTGGGTCTCTCTCTCACGCACTACCATCGTTATCGGAAAGTCT
+
?@@C@CDCAB<CDBBBBCBBBCCCBBBCEMBB>A@@@;@C@D@D@AABCGADDBBBAD@DCCC?C?CBBCDDCCB?BDDDD1BB?AADD?EFBB?BCD@CC?A@@ECC@CCBDDCCC@CBB?B?BCBBBBAA?ACCD?BCCBCBBBBBBCCCA@@<@@@>@E@E@BBBBCCCBB>BBCBB7B8<8;BBAA,AA:;;6;BCCCCBBCB?BBBC2BCBCC@D@DC@CBBBC@@>@?BBBBBB?BBCD?CBBBBBBBBBBA@@@B@@@?BAABB>@@BB>AA<AAAA
@ATNG8:00294:04062
GATTAGTGATACAGATCAGACACCAGAAGATCAGGAACTCTAGAAGAATTCAGATTTTTAACACGAGAGTAAACGTAAAAAGAAGGTTTTACAAGACTCACGTTAACAATATTGCAGCAGTACGCACACAATCGAAGCGCAGTAAGGATGGCTAGTGTAACTAGCAAGAATACCACGAAAGCAAGAAAAAGAAGTACGCTATTAACTATTAACGTACCTGTCTCTTCCGAAACGAATGAGTACTGCGTCTCACTCTCGCCTACCATCGTTATCGGAAAGTCT
+
85:8BBAABBCCCCCBCCCDBBB=CCD=CCDD@@?@@CBCCCBB?AB@C@BAABCCCC3B?ACCBBBBCABA<@ABBBBB5BD@C=@@@9@AB?CCCCDGD@@?@@DC@CCC?BBCCCCDDBBCCCCCCC@CCCC?AABBCCCC?B?BAA?ACCDDCCC?CBBBAA>BC?@??>BBCBB=A??;>BBBB3BC?B988CBBBB>>=@@@@:>:>ACBB?CCBA@?@597:AC=CBB?ACBBBCCBBBB@@@B@@?BBBBCAC@?=?BBBB?ACCC?DD>B::8
@ATNG8:00298:04047
GATGGTAGAGTATCATGTGTATCTCCAGAAGATAGGAACTCTAGAAGAATTCAGATTTTTAACACGAGAGTAAACGTAAAAAGAAGGTTTTACAAGACTCACGTTAACAATATTGCAGCAGTACGCACACAATCGAAGCGCAGTAAGGATGGCTAGTGTAACTAGCAAGAATACCACGAAAGCAAGAAAAAGAAGTACGCTATTAACTATTAACGTACCTGTCTCTTCCGAAACGAATGAGTACACATCGTCGTGTCGTGCTACCATCGTTATCGGAAAGTCT
+
<<:@=?AB@@;=A<@;::CDCCCBB@BBB>A@AAC?B@BBBBCBD@DD@C@AAC;;;;;*;>BDCCCBBBCCG=BA;;;;;*;B>B5;;;.;;;7;DDBBBHBA=A=997:BA=BBBBCBBBCCCCCCBBB@B@@@?BBBBBBCB?C?B:;:;CBBBCCC?CCDBBA?BC@BBB>?@BBB=ABB>AABBB3BB?BBBBCB?>>;><@AAA<A=@@BBB?BB@@@DC?B>ALD>E;:9:ABABBCCBBBBBBBBECDDEBBBBBB?BBBBD?BBAB?CC>CC??
@ATNG8:00298:04060
GATGGTAGGCGAGAGTGAGACGCAGTACTCATTCGTTTCGGAAGAGACAGGTACGTTAATAGTTAATAGCGTACTTCTTTTTCTTGCTTTCGTGGTATTCTTGCTAGTTACACTAGCCATCCTTACTGCGCTTCGATTGTGTGCGTACTGCTGCAATATTGTTAACGTGAGTCTTGTAAAACCTTCTTTTTACGTTTACTCTCGTGTTAAAAAATCTGAATTCTTCTAGAGTTCCTGATCTTCTGGATATGAGTGACTCGTGCTACCATCGTTATCGGAAAGTCT
+
344;7<AA>ACBBBCCDCCCBBCCDCBCCCBB>BCCC>CG@B?BCCCCDC?BCBBA@D@CCBB?C@CCCCCBBBA?ABBBB1AA>BBBA;AABC?C@@<??=??BBBB>@BBBBBAA;AAA;A;===?<<<;;AAAA5:;C>>>==AAA>>888?;>>><>>9=;AAAAAAA=<8<9999-84;466665'8>::;3;>>>@A>>>@<@AAAA)AAAAD;@<AA<@>>>>>><><>>AA@@6::B=??>>>;;;@CA>=>@AAA<<;><==A;==;;99=7>@@@
@ATNG8:00299:04083
GATGGTAGCTCTGCTCTGACTCTCGTACTCATTCGTTTCGGAAGAGACAGGTACGTTAATAGTTAATAGCGTACTTCTTTTTCTTTGCTTTCGTGGTATTCTTGCTAGTTACACTAGCCATCCTTACTGCGCTTCGATTGTGTGCGTACTGCTGCAATATTGTTAACGTGAGTCTTGTAAAACCTTCTTTTTACGTTTACTCTCGTGTTAAAATCTGAATTCTTCTAGAGTTCCTGATCTTCTGGATACACTCATGTGCACCTACATCGTTATCGGAAAGTCT
+
ABAB=>:<:556=AA@@BBBBCEECCCEA@@C?BCCC=CC?C?CCCBCCC@BBB:;468;<==064995;:///7477777'///)499909://)///)//277:;45.5@@<@;;;9<<E?C@CCBBBD@@;@;;;5;;;;B@@@B@@@BBAAB?A?@?;;5:?BBCBBBCCC@BBCFG;A;@;:;;;:(:A@@D>BAAAB=<:::.555&4<;<;0505B5=?A@;9:5:4:CC@?@=@@C@BBB;::CBBAABA;:98=>>>?:9929>==:><5>>99
@ATNG8:00254:04101
GATGGTAGGCGTGTGAGAGTCTGCCCAGAAGATCAGGAACTCTAGAAGAATTCAGATTTTTAACACGAGAGTAAACGTAAAAAGAAGGTTTTACAAGACTCACGTTAACAATATTGCAGCAGTACGCACACAATCGAAGCGCAGTAAGGATGGCTAGTGTAACTAGCAAGAATACCACGAAAGCAAGAAAAAGAAGTACGCTATTAACTATTATCGTACCTGTCTCTTCCGAAACGAATGAGTACGTGTGCGACGTGTCTCTACCATCGTTATCGGAAAGTCT
+
:54@7?BB?CBBBCBBBCDBBBBDD?CCC@@A@CCDAD@BBBBCCC@BB@B@CBB@@??@0@>AAACCBBC???6<@99787)9>;>2999(7<>6?BABBBBBB?C?BA>?AA<A?==>>===A>>@?>>@:@A??:>>?ACAAA8=:<8=:=BBBBBBB?BCCCCC@BA=ACD>AC788+9==:?DDDF3::78>??????A<A=DAAA<?@:::>>;>@@?>>>=D;AAB:A6638???AA???A>>==@@?=>=A@@@AA;A8:8A:??CA;AA9A>88
@ATNG8:00254:04119
GATGGTAGCGAGCGAGTGTGTATACCAGAAGATCAGGAACTCTAGAAGAATTCAGATTTTTAACACGAGAGTAAACGTAAAAAGAAGGTTTTACAAGACTCACGTTAACAATATTGCAGCAGTACGCACACAATCGAAGCGCAGTAAGGATGGCTAGTGTAACTATCAAGAATACCCACGAAAGCAAGAAAAAGAAGCTCGCTATTAACTATTAACGTACCTGTCTCTTCCGAAACGAATGAGTACTATGTAGAGCTCTATACTACCATCGTTATCGGAAAGTCT
+
88:>488556=>CCBBCBBB;;=EF=C9<7;5;;;;5::99985558<=8B>?:?==>>?+;7<>>>>><<<<<4<;:;===*44.52555&5<>7?=;;;@===495=9899:6555555=@@@AAB;9;B=BCBB9A@>=:99925.59;8<>>==;9;59949;<388.3333(33333(3334;<<=<+88288888;:=98;///::595::===5::>>>@?==9=<<5833-3::;;=;;;:<343:::999222687:3922260559;166,25::
@ATNG8:00255:04104
GATGGTAGGAGACACGTCGCACACGTACTCATTCGTTCGGAAGAGACAGGTACGTTAATAGTTAATAGCGTACTTCTTTTTTTCTTGCTTTCGTGGTATTCTTGCTAGTTACACTAGCCATCCTTACTGCGCTTCGATTGTGTGCGTACTGCTGCAATATTGTTAACGTGAGTCTTGTAAAACCTTCTTTTTACGTTTACTCTCGTGTTTAAAAAATCTGAATTCTCTAGAGTTCCTGATCTTCTGGGTGCGCTACAGTCTCTCTATCATCGTTATCGGAAAGTCT
+
945A:>CC@CBBDCCB@@BBBC@@@CCCCBBBADBC>BDAE@BBBBBBC@CCCCC@B@BBBB@C@AAABBBAA@>8888888"93,3>@@:AC@@;?00+0><;;;@BC=@ACCCA@@>AAA>A;C>>;;:::=AA><9>@@C>>>?AAAAAA:9:4;==8=>;><AAAAAAA>>8>8887)818188888(8>::;3:<==@@?BBDA*89899%8:;7@9=9///=<=;:;5;188BBA@;?AAB:===??BBBA?===DAAAAA=>;==A;?A;;4990:<:9
@ATNG8:00257:04097
GATGGTAGTGTCAGTGCGCGTCGTCCAGAAGATCAGGAACTCTAGAAGAATTCAGATTTTTAACACGAGAGTAAACGTAAAAAGAAGGTTTTACAAGACTCACGTTAACAATATTGCAGCAGTACGCACACAATCGAAGCGCAGTAAGGATGGCTAGTGTAACTAGCAAGAATACCACGAAAGCAAGAAAAAGAAGTACGCTATTAACTATTAACGACCTGTCTCTTCCGAAACGAATGAGTACGTGTGACGTACGTGAGCTACCATCGTTATCGGAAAGTCT
+
:55C@CBBABBCCBBBCCCBABCCC@DBC?CCCCCCAD=AADCCBA=BC?D@B@=77777)9=CGCCCCCBBBA9@?:;:::*;B>@5;;;6;CC@DCCCCCC:98;@DD@CCC?BBCCCBBCCCCCCDDCC?CCCC@BBA?@@>><??DAB?BDCCCCCC?AACABB?@A?BBB9<<999+9@@;::999.:A?C???BAA>>:=:=?AB3818>;<8==;<<::5;:898-7:;5;A@@???BB@@@@???CB@>>===?@A;A>==A<?>==3991:==>
@ATNG8:00261:04115
GATGGTAGCAGACGTGACAGAGCGCCAGAAGATCAGGAACTCTAGAAGAATTCAGATTTTTTAACACGAGAGTAAACGTAAAAGAAGGTTTTTACAAGACTCACGTTAACAATATTGCCGCAGTACGCACACAATCGAAGCGCAGTAAGGATGGCTAGTGTAACTAGCAAGAATACCACGAAAGCAAGAAAAAGAAGTACGCTATTAACTATTAACGTACCTGTCTCTTTCCGAAACGAATGAGTACAGAGAGTACGATATGTCTACCATCGTTATCGGAAAGTCT
+
AA>?>BBBBBBCC@AADCCCCCBBBBDGC?BBDDBB?B?BBCCCCC?AA?A?CBBAA@A@A)B@DDBBBBBBBAB=ACABBB;BC@D@BBBB5BCDBDABACBDCC@C@CB@BCC?CB?CC@A@BBABBBB@@=ABBB>ABCBBBBB>@=@<><?AABBBBB?CCBBBB@BA?AA@=@B:99(333,3=<<<+37.3;9;?@@AA<><>@AA=@==>>AA;=<=99878(64;;<09??<?>>==CBBBCCBBBBBB@@?BBBB@BB>BBBB@;CA@@49959==?
@ATNG8:00265:04112
GATGGTAGTGATACAGATCAGACACCAGAAGATCAGGAACTCTAGAAGAATTCAGATTTTTAACACGAGAGTAAACGTAAAAAGAAGGTTTTACAAGACTCACGTTAACAATATTGCAGCAGTACGCACACAATCGAAGCGCAGTAAGGATGGCTAGTGTAACTAGCAAGAATACCACGAAAGCAAGAAAAAGAAGTACGCTATTAACTATTAACGTACCTGTCTCTTCCGAAACGAATGAGTACTATGTAGAGCTCTATACTAATCGTTATCGGAAAGTCT
+
BDDC?ABACDCCCBCCCBBBCCBCBBDDD@BBBB997;?BBBCCCC?AB?B?BBBCCAAD2G?AABBBBBBCBC;A9;9>CC1BB@C;@@@9@BC@CCCCFDC::9;@CC@CCB@BBCBCBFECCCCCCCCC@DABB@CBBCBECC?B@BCC@BBBBCCCC?CCCAAA?AA<AAA9>::9:,7;;588899(8@=ABCBCCCCB5838>>>1838>BBC?CBBA@??;?<?BA=B??=@BAAADDBBAAABCBBBB>@???AAB>D=>A?ACCC?CD<A?>?
@ATNG8:00265:04117
GATGGTAGTACATGATAGACGACACCAGAAGATCAGGAACTCTAGAAGAATTCAGATTTTTAACACGAGAGTAAACGTAAAAAGAAGGTTTTTACAAGACTCACGTTAACAATATTGCAGCAGTACGCACACAATCGAAGCGCAGTTAGGATGGCTAGTGTAACTAGCAAGAATACCACGAAAGCAAGAAAAAAGAAGTACGCTATTTAACTATTTAACGTACCTGTCTCTTCCGAAACGAATGAGTACTATGTAGAGCTCTATACTACCATCGTTTATCGGAAAGTCT
+
3<<>@BAAAB;:;@@CBBBB@@@AB>BCC???=>594:?BABBBBC?CC@C?BAA:;;;;';;AB?ABCCBABA;@DBBBCC5DD?B@FDDC2BCJ@CBDCDBBBB@B>@A@BBB;;;CCBBBEBBBCBBBCC@DCCC>AADCCAA<:;5;;;7;CBCBCBC@DCCBBB@CC?AAF>A@??=6=9929999:9%:?;?:79A?A:9:*:9<>=AA4939=C;98:BAABBB?@@AB@9@00-0>=@BBBBBCBBBBB???BB:98BBBB@???;??8<:8818<4<===
@ATNG8:00272:04135
GATGGTAGTGTCATATGAGAGTGTGTACTCATTCGTTTCGGAAGAGACAGGTACGTTAATAGTTAATAGCGTACTTCTTTTTCTTGCTTTCGTGGTATTCTTGCTAGTTACACTAGCCATCCTTACTGCGCTTCGATTGTGTGCGTACTGCTGCAATATTGTTAACGTGAGTCTTGTAAAACCTTCTTTTTTTACGTTTACTCTCGTGTTAAAAATCTGAATTCTTCTAGAGTTCCTGATCTTCTGGATAGCGACGCGATATACTACCATCGTTATCGGAAAGTCT
+
///93:A>=ACCCBBCCBCBCCCCCA@AAB;;7;AAC<BB?B?BBDCCCC@DDGBB?BACCCC@CACBBCAAACD@CCCBB3AB=BABC=BFCD?CCD?;;9;BBBCEACCHCCCCB@DCC@D@CCCCBCCC>BBDD?BBDCCCCCCCCCCCBAA<B@@=AA=A?BCCCBBBCC>C;;;;.;5;=AAABBBB#ABA@@;@@CCBBCBCA5;;;;*<AAAC?C?AF@CBCBB;;:;@BBBCCC@DA@?AJBBCCDCBBBEFDCCBBBC?BBCCC?BBBD@DD=BBBA
@ATNG8:00275:04102
GATGGTAGGCACTGCGCACACATCCCAGAAGATCAGGAACTCTAGAAGAATTCAGATTTTTAACACGAGAGTAAACGTAAAAAGAAGGTTTTACAAGACTCACGTTAACAATATTGCAGCAGTACGCACACAATCGAAGCGCAGTAAGGATGGCTAGTGTAACTAGCAAGAATACCACGAAAGCAAGAAAAAGAAGTACGCTATTAACTATTAACGTACCTGTCTCTTCCGAAACGAATGAGTACACATCGTCGTGTCGTGCTACCATCGTTATCGGAAAGTCT
+
444>7<@@<@999=@>@B@@ACBBB<B@B>=BBBBB@C@BCCBBBB@CD@GACCBBBBBB5A@CCBBCCCCBBB<ABAAAAB2AB?B8;;;7;CJBGBBBBBCCC>B?::;;CCACBCCCCCCCBCBCCCBB@BBCC?CBBBCBBB>B?BCB@BBCCBCDC?BCCCDD???<?A@<@@999+7;;7>EFFF3BC?C=>>ABB@@:=:>@@@;?<?@CCE@@?@A=>>-0,0@@7@??:>BBCDBBBB@@>B;@?B<:::888::;68444=7=:<:7::3::67
@ATNG8:00279:04136
GATGGTAGCGAGCGAGTGTGTATACCAGAAGATCTGGAACTCTAGAAGAATTCAGATTTTTAACACGAGAGTAAACGTAAAAAGAAGGTTTTACAAGACTCACGTTAACAATATTGCAGCAGTACGCACACAATCGAAGCGCAGTAAGGATGGCTAGTGTAACTAGCAAGAATACCACGAAAGCAAGAAAAAGAAGTACGCTATTAACTATTAACGTACCTGTCTCTTCCGAAAGAATGAGTACGATGAGAGAGCTCTCTCTACCATCGTCCGACTAAAGTCT
+
344>8>A556<BBBCCDCC@@ACCC@CBB9:;BCBB@BACCBBAAA;??<?<?BBBCBCC2C@=;;GGFCCCCD?CCBBDCC5CB@C@CCC;CCDADBA;;;BCA6;6;A<ABB@CCCBBBDCAA@CEDDCC@CCBBAC;;;B@A@<@=BAA:@BBBB@@C?BBCB@@<@@:?@A8;:CBD9:99<??BBA3AB=A99:????@=@?AAAB;>;>>BBB>@@BA@@@<?>???8:;4:9?A@ABBA?????==@>999@@@ABB>B9989?<?889AA9A;;:
@ATNG8:00285:04124
GATGGTAGCGCATATCAGCGCAGCCCAGAAGATCAGGAACTCTAAAAGAATTCAGATTTTTAACACGAGAGTAAACGTAAAAAAGAAGGTTTTACAAGACTCACGTTAACAATATTGCAGCAGTACGCACACAATCGAAGCGCAGTAAGGATGGCTAGTGTAACTAGCAAGAATACCACGAAAGCAAGAAAAAGAAGTACGCTATTAACTATTAACGTACCTGTCTCTTCCGAAACGAATGAGTACGATGAGATCTCGTGTGCTACCATCGTTATCGGAAAGTCT
+
=::@>A:55=CBACBCBBBCBBBBB>BDD@FDIDBB=A<@CBCCDD;CC@C@DBCAAAAA2@?CBCBBBAA@@>/99;:9:::$9<;<9;;;0;B><CCBBCC@@A>A>A@=@DD>AABBCCCGCBBECDDCC@BCBC@B;:;BBBC?@<@00-0@@@A@BB?AAAA?C<>><>@;6;;??>3;==<@@@AA2AC?BAB@?>>>>:>7;;AA9=:>=A@@@CCBBA::69<@@A>C??>>BBAAA@???@@??;=><<=<=755<=89::8A9=>8838>4>;;;
@ATNG8:00286:04098
GATGGTAGTGCGTGAGAGAGAGACCCAGAAGATCAGGAACTCTAGAAGAATTCAGATTTTTAACACGAGAGTAAACGTAAAAAGAAGGTTTTACAAGACTCACGTTAACAATATTGCAGCAGTACGCACACAATCGAAGCGCAGTAAGGATGGCTAGTGTAACTAGCAAGAATACCACGAAAGCAAGAAAAAGAAGTACGCTATTAACTATTAACGTACCTGTCTCTTCCGAAACGAATGAGTACGTGTGACGTACGTGAGCTACCATCGTTATCGGAAAGTCT
+
@?AC@CEBBBC;:6<CCBCCCCAAA<ABB@BBCCCC@D@DBBBBBB?CC>@=@@<<8888$7-3:;>@A@@000*///////$/;5;)555&5<<9>=CCDBAA@=A=@@<@AB?BCBDDCCCCDCCCDBA@=@BAA=BBBAAAAA?B?BBB>BCBBCBBB?BCCBA@<::5:?@<ACCDD>B>><?BHGH3CC=??BBBCB>:593:=>?<?<?>;;;>AAAAAAA@D=AAE>C@@=ACBBBAA???BBABAAA@??BBCBBA?=@@=<>>999959D=@@AA
@ATNG8:00299:04137
GATGGTAGTGTGTCTCTGAGAGTAGTACTCATTCGTTTCGGAAGAGACAGGTACGTTAATAGTTAATAGCGTACTTCTTTTTCTTGCTTTCGTGGTATTCTTGCTAGTTACACTAGCCATCCTTACTGCGCTTCGATTGTGTGCGTACTGCTGCAATATTGTTAACGTGAGTCTTGTAAAACCTTCTTTTTACGTTTACTCTCGTGTTAAAAATCTGAATTCTTCTAGAGTTCCTGATCTTCTGGTAGAGCGTGCATATATCATCGTTATCGGAAAGTCT
+
89:C:BABBB::6BCBABACCGCCCCCB@@00,0?@>9?C?B?BCCCCCD?BBBDD?C?CDCC@C@BBCCCCCCB?A@@@>0>B@DCCF>BC;;7;BB=AB7;;:DAC@CABACFBB@BCC@C@HCCC;;;DBCCCC?AACCCCCCCBBBBAA@B=BAB?BB?B?BBBA@@CBC@CCIFE;EAC=;;<;;*;A;;;0;BBBCCCAABBDHDG5CCCBB?BGBB@BCCCD@A>A?BCFCDD?A:;7;ABBBCBAB@@@@@@BBCCBBB@BBDBACE<AA99
@ATNG8:00299:04139
GATGGTAGGCTCGCTGATGATATCTCCAGAAGATCAGGAACTCTAGAAGAATTCAGGATTTTTAACACGAGAGTAAACGTAAAAAGAAGGTTTTACAAGACTCACGTTAACAATATTGCAGCAGTACGCACACAATCGAAGCGCAGTAAGGATTGCTAGTGTAACTAGCAAGAATACCACGAAAGCAAGAAAAAGAAGTACGCTATTAACTATTAACGTACCTGTCTCTTCCGAAACGAATGAGTACTATAGACTATCTGAGACTACCATCGTTATCGGAAAGTCTA
+
78::5:/0)//99:<=<<B>666<==666675/////7<7<=<>><<754./17//)/6666$/)/678;<5333;/7744444$44./)///&///)/799<>==B7969C>B;;45994:556?>?A?>@:9249:::<<<=A@??;@;@@699>?@@?@C5988>9>://)/66388///(///39;;;;+883////88222/5/5:5528.52>>>:<;::844697::;498:733369//////8:=:<:==<5443337,3389<7585?6;?.//6//
@ATNG8:00251:04161
GATGGTAGTATCTGTCTACGAGAGCCAGAAGATCAGGAACTCTAGAAGAATTCAGATTTTTAACACGAGAGTAAACGTAAAAAAGAAGGTTTTACAAGACTCACGTTAACAATATTGCAGCAGTACGCACACAATCGAAGCGCAGTAAGGATGGCTAGTGTAACTAGCAAGAATACCACGAAAGCAAGAAAAAGAAGTACGCTATTAACTATTAACGTACTGTCTCTTCCTAACCGAATGAGTACTGTATCTATGTGTGCGCTACCATCGTTATCGGAAAGTCT
+
<844.44:://////77777996657<<<8<<::9:9=8554:://)//)/)-5--/666'63888===888;9(33444444#49.5.5<<&66<7<6666?>BC@D?BB?BBD@BBCBCBBC;;;>>>>?A?B???@C@@AA??A?@;@00)/:7788=B:CBB@>@/8737;;5;;777)77>8;;;;;.;?>A@@;>>A>>18167<>3:36;>00/7//344048<;7=5887:??B?@?@@@@BAAA??<;<::>:6772985552777737=5999=
@ATNG8:00252:04187
GATGGTATTGTCAGTGCGCGTCGTCCAGAAGATCAGGAACTCTAGAAGAATTCAGATTTTTAACACGAGAGTAAACGTAAAAAGAAGGTTTTACAAGACTCACGTTAACAATATTGCAGCAGTACGCACACAATCGAAGCGCAGTAAGGATGGCTAGTGTAACTAGCAAGAATACCACGAAAGCAAGAAAAAAGAAGTACGCTATTAACTATTAACGTACCTGTCTCTTCCGAAACGAATGAGTACACATCGTCGTGTCGTGCTTCCATCGTTATCGGAAAGTCT
+
BBAB@CDG@BBCB@@@CBCBCCCEC@DCC@AAAB>?<@=@@DCCBB?BD?C?CCBBBCCC3C>AACCBBCB@@?8@ABEEDD2BB@C6;;;6;CC@DBBBCCDCC>A>AB?BBB?CCCBCCCCCCCCDBBAC?DDCC?BA@@BBBB>B?CCC?ACCCCCCC?ABBBBB?BB>???>AACCC>??=;::9999%0<7=///@@A=>:=:<>AD4;7;9@@?=?BBAB??>?>ADE>BBC?CBBBBBBABCCA?>CBCCCBBBCCC?B?CCCCC?CC@?=@C>CB;;
@ATNG8:00261:04166
GATGTAGGTGCACATGAGTGTATCCAGAAGATCAGGAACTCTAGAAGAATTCAGATTTTTAACACGAGAGTAAACGTAAAAAGAAGGTTTTACAAGACTCACGTTAACAATATTGCAGCAGTACGCACACAATCGAAGCGCAGTAAGGATGGCTAGTGTAACTAGCAAGAATACCACGAAAGCAAGAAAAAAGAAGTACGCTATTAACTATTAACGTACCTGTCTCTTCCGAAACGAATGAGTACGATGAGAGAGCTCTCTCTACCATCGTTATCGGAAAGTCT
+
ACCCCBB?@A?ABBCECCCC;;;C@DCD@BAAB;;5;5;;AA@@C@CB>B>@@@;;;;;*;;A>ABCCCCA@A8@:<;:;:(;B=B4995&5;=8=>CBAA@AA>A>AC?BCB@AAABBBDCDCCCDCCBB?BBAB?AACB@;;;=A>C;;6;B@@@CAA?@??@;=:00-0@=<@@B@C:=881999999%9?;998BBBA>>5;5:::>;A=@>BBC@BDAAABB?D?BBF@A@@?AAABBBA@@9::??@@AA???AAC@BB?A>8:>?A@AA>@@9A???
@ATNG8:00261:04181
GATGGTAGTATCTGCACACTCTGTCCAGAAGATCAGGAACTCTAGAAGAATTCAGATTTTTAACACGAGAGTAAACGTAAAAAGAAGGTTTTACAAGACTCACGTTAACAATATTGCAGCAGTACGCACACAATCGAAGCGCAGTAAGGATGGCTAGTGTAACTAGCAAGAATACCACGAAAGCAAGAAAAAGAAGTACGCTATTAACTATTAACGTACCTGTCTCTTCCGAAACGAATGAGTACTATAGACTATCTGAGACTACCATCGTTATCGGAAAGTCT
+
<88B?CCBBBABBBCC;99B=CCFJACCE@CCCDAB>C?BBBBA;:7;A>A?BAA?????,=3::>??ABA?@@<><@BCCC5BB?B?BFF<ICB?CDCBBBD@@=A@BB@BCD@EBBABBCCCCCCCBBBC@DBBB@FBAA::9?9@=B9::;CBBBB@?=?DDBCB?BA>999?BCBBD=A?>999999(:@@ABACC@@>>3718@?>1838ACCC?CCCCB??:>:9::/8??<989@@ACBBBABBB>>:???>AAB?@?8?===@;@<==8@@;A99:
@ATNG8:00261:04186
GATGGTAGCTCGCTGATGATATCTCCAGAAGATCAGGAACTCTAGAAGAATTCAGATTTTTTAACACGAGAGTAAACGTAAAAAGAAGGTTTTACAAGACTCACGTTAACAATATTGCAGCAGTACGCACACAATCGAAGCGCAGTAAGGATGGCTAGTGTAACTAGCAAGAATACCACGAAAGCAAGAAAAAAGAAGTACGCTATTAACTATTTAACGTACCTGTCTCTTCCGAAACGAATGAGTACATAGATATACGTATAGCTACCATCGTTTATCGGAAAGTCT
+
//:;6<?BCBBBCCDBBBBBBCDCC@BBEADDDBBB?B@CCBCBAA>AC@C?>=<999999%:<BBCBBBBB??>7>>=?@@@0@@>B5;;;.;DF?CBBACBB@@>@ADF@BBC?CCDBCCBCCCCBCCCCC?BBBB@BBCBBBBB=A?B@@>@CBBBCBB?ABCCBB?AA<???5::???8?@@=ABAAAA)AB?B:98CBA;=0808:888)748@AAA?AC@@AAA?A?BBB>BCD?BBBBBBBCBBBBAB@B@@@:8:CAA@@<>=>888-8>>>9=<5=888
@ATNG8:00273:04168
GATGGTAGCTCGCTGATGATATCTCCAGAAGATCAGGAACTCTAGAAGAATTCAGATTTTTAACACGAGAGTAAACGTAAAAATAAGGTTTTACAAGACTCACGTTAACAATATTGCAGCAGTACGCACACAATCGAAGCGCAGTAAGGATGGCTAGTGTAACTAGCAAGAATACCACGAAAGCAAGAAAAAAGAAGTACGCTATTAACTATTAACGTACCTGTCTCTTCCGAAACGAATGAGTACTGTATCTATGTGTGCGCTACCATCGTTTATCGGAAAGTCT
+
:44<8=AAABCCDCCCCBBBCCCCE@CCCABBBCBB@CABBCCCCC@CC@C?CDCABBBB2A@BBBABDCCAAA<@B@@@AA5AD?C6;;;6;BC@CBAACBBBB?B@DD?BBC?BBCBCCCCABBAABBBD?CCDD>A??>AAAA>B@CBC?CCCCCCBA?ACCBBA@BB=999499==?8999<999999%9>;>858AAA==:=:<=?@5839ACAA?AFCBBCC>A>BFD>BAA?BBBBBBCBBBBBBBBBBCBBB>>@@>>9;=>998)8::>:>B8==>>
@ATNG8:00274:04147
GATGGTAGTGCGTAGAGAGAGACCCAGAAGATCAGGAACTCTAGAAGAATTCATGATTTTAACACGAGAGTAAAACGTTAAAAAGAAGGTTTTACAAGACTCAACGTTTAACAATATTGCAGCAGTACTCACACAATCGAAAGCGCAGTAAAGGATGGCTAGTGTAACTAGCAAGAATAACCACGAAAGCAAGAAAAAGAAGTACGCTATTAACTATTAACGTACCTGTCTCTTCCGAAACGAATGAGTACGAGAGAGCACACGTGTCTACCATCGTTATCGGAAAGTCT
+
9<<B?CCB@A;?<BABBBBBABAA8@@@@BCCCBB@B=AA@00/95//)/4:///////&/4999;;4338888&335.5<<=+66:>9=@>/=:939/////)////(35:;7;;;7;888>>CAAAC;;9@@@>@=9::.;?????887(0:@00,/::;;<>>9;;==<;6//)//)/4998::29998=>?>?,<<8<>=8<8>?A;><98?>;@<@>AAB=@>===>>:?6:?>89//)/889?ABBCCBBAAA:::CBBAA<;;66;/..:176;=79909885
@ATNG8:00284:04162
GATGGTAGAGTATCATGTGTATCTCCAGAAGATCAGGAACTCTAGAAGAATTCAGATTTTTAACACGAGAGTAAACGTAAAAAAGAAGGTTTTACAAGACTCACGTTAACAATATTGCAGCAGTACGCACACAATCGAAGCGCAGTAAGGATGGCTAGTGTAACTAGCAAGAATACCACGAAAGCAAGAAAAAAGAAGTACGCTATTAACTATTAACGTACCTGTCTCTTCCGAAACGAATGAGTACTACTCTCAGAGACACACTACCATCGTTATCGGAAAGTCT
+
444:7;:?CBBBCCEGCDBBBBBBA>@@B@BBCBA@>@?CCCBBCC?CF@C@BBBBDCDC5C@BCDFDCCCBB@8@@;;;;;;#9<<<9;;;0;@<8=BBAABC::9;@CC?BBB?BBBBB@@@BCAAABBBC@CCCB?BCCC?@?B?@;@00-0AA@@ACB?BBBBBB?AA=ACC79:BBD>@@>;999999%9D;>99:BCAAB=;7;>AD6;7;?CBB@CDDCBBB9;8;BD>CCB?;9:BCCBCABBBBCBCAAACDBBCBBB@B???C>????<?B799>>
@ATNG8:00286:04175
GATGGTAGTACATGATAGACGACACCAGAAGATCAGGAACTCTAGAAGAATTCAGATTTTTAACACGAGAGTAAACGTAAAAAGAAGGTTTTACAAGACTCACGTTAACAATATTGCTGCAGTACGCACACAATCGAAGCGCAGTAAGGATGGCTAGTGTAACTAGCAAGAATACCACGAAAAGCAAGAAAAAGAGTACGCTATTAACTATTAACGTACCTGTCTCTTCCGAAACGAATGAGTACTGCGTCTCACTCTCGCCTACCATCGTTATCGGAAAGTCT
+
99AA9<BCCA@A;59999=@>9:5A5>;?<?AC@;:49=@@>@BBB@A>:B?AB=55555)55;;>HCBB@;;;0;:?@@@A1AD=B5;;:&9@B?BBECCCBBBAE@BB?BCC@DB;;;@??AAACA998@=@AAA?BAA>>?@@<@<@@?49;BAAABB@CBBB?><@A6=??8976565&222+26666'2569::<=885=B=?>>B<@;?AAAA=????:::7;79;:.800(/555-//6699:::<;;:;;==>8>;;6;@>=<:==??:>>7<99<
@ATNG8:00286:04186
GATGGTAGTGTCAGTGCGCGTCGTCCAGAAGATCAGGAACTCTAGAAGAATTCAGATTTTTAACACGAGAGTAAACGTAAAAAGAAGGTTTTACAAGACTCACGTTAACAATATTGCAGCAGCACGCACACAATCGAAGCGCAGTAAGGATGGCTAGTGTAACTAGCAAGAATACCACGAAAGCAAGAAAAAGAAGTACGCTATTAACTATTAACGTACCTGTCTCTTCCGAAACGAATGAGTACATAGATATACGTATAGCTACCATCGTTATCGGAAAGTCT
+
;55B;?BABCEAABBBCBBBCICCC?BBD@CCEB:;7;=@@CCDCC@AA?C@CCBBCBBB3C?BBBBCBBCBB@:??>?@@?,@B=A5;;;.;BB>CBCCCCDDC@C@BC?CBB@BCCCCBBBCCCCCCCCC?CBBB?BBBBBBBC?B@CAA?ACCCCBAA=AAAAAB?@B=BBB>@@???8???;==<<<,=<9?A@@A==><,/-/;<<+/,/>A@@@BA??===3:39==6=@@<@BBCBBBCCCCBBBAB===@@@@@@AA:@>>>C;AA>>;AB9?666
@ATNG8:00294:04164
GATGGTAGTATCTGCACACTCTGTCCAGAAGATCAGGAACTCTAGAAGAATTCAGATTTTTAACACGAGAGTAAACGTAAAAAGAAGGTTTTACAAGACTCACGTTAACAATATTGCAGCAGTACGCACACAATCGAAGCGCAGTAAGGATGGCTAGTGTAACTAGCAAGAATACCACGAAAAGCAAGAAAAAAGAAGTACGCTATTAACTATTAACGTACCTGTCTCTTCCGAAACGAATGAGTACTGTATCTATGTGTGCGCTACCATCGTTATCGGAAAGTCT
+
@>9905<@?B@@@BABBBCDFHGBB?BBB?BAACA@?A@BCBA@AC@CC?C@CB???@@@.@<????@?AA@@@599;9444$4?:?.9:9*;BC?CBCBCCB@@;@>AA>ACC>BAAABBCCCDCEBCBBBADBCB@BBBBCCBB?C@C@@>@CBBBBCCACCCBCB=??>ABA<>>99::+:==9=AAAAB)AB?BBABDAB@@;@:==<>5939>::;<@BACBCC?C?BBC>@@??BDCCCCCBBBBBDCBAAABBBBA>BBC=A<<>?;A@@@<@@:@???
@ATNG8:00296:04147
GATGGTAGGACGAGCGTCTGAGAGGTACTCATTCGTTTCGGAAGAAGACAGGTACGTTTAATAGTTAATAGACGTAACTTCTTTTTCTTTGCTTTCGTGGTATTCTTGCTAGTTACACTAGCCATCCTTACTGCGCTTCGACTGTGTGCGTACTGCTGCAATATTGTTAACGTGAGTCTTGTAAAACCTTCTTTTTACGTTTACTCTCGTGTTAAAAATCTGAATTCTTCTAGAGTTCCTGACTTCTGGGCAGACTCTCACACGCCTACCATCGTTATCGGAAAGTCT
+
77//)/9919:444:9899444993554=@;;7;;9:.77)/)//)///996;;;;;A0616;;;.925555<;;;6;<.55555$555)44:<1////)///49<7;;;;==7;;>=@959;???@D@CCBA:9:B=AABBBBBBAA@@@BBB@@@>00+0<<6<@<?<99;9:99>:7<==>>2<6<455555$5;>>D499A?@>>999=BDBB+A=59:;@=@A<@@@@BAB?B=@@????BACC?A@@B@@@BAABBAA@899A?B@?>?<@@@@?CD>BB:9
@ATNG8:00297:04178
GATGGTAGCATCATGCATATCTCACCAGAAGATCAGGAACTCTAGAAGAATTCAGATTTTTAACACGAGAGTAAACGTAAAAAGAAGGTTTACAAGACTCACGTTAACAATATTGCAGCAGTACGCACACAATCGAAGCGCAGTAAGGATGGCTAGTGTAACTAGCAAGAATACCACGAAAGCAAGAAAAAAGAAGTACGCTATTAACTATTAACGTACCTGTCTCTTCCGAAACGAATGAGTACGATGAGATCTCGTGTGCTACCATCGTTATCGGAAAGTCT
+
955:9>?BACBBBCBACGAAAB????BBB@BCBB;;7<<@@BBB;98:@<?=??>?8;;<+=7BBB???@<997)89<9444$4<7;.55)5<<7<<6;9<==@;@;@@:@CC@CCAA@A@ACFDCC;;;;7;@AA7;;AA@@@@=A>A@@<@CCCC<;:@AAADCA=@@=000=B@@BA8?9929?@?@@'>>=9978>@>>>=@>CBAA18188<@@>@CAA@A@=@=AAA=A:979ABBBBBBBAAABBBB>>>AAABAA;;7;?>=>:====:==4==88
@ATNG8:00250:04198
GATGGTAGTGCGTGAGAGAGAGACCCAGAAGATCAGGAACTCTAGAAGAATTCAGATTTTTAACACGAGAGTAAACGTAAAAAGAAGGTTTTTACAAGACTCACGTTAACAATATTGCAGCAGTACGCACACAATCGAAGCGCAGTAAGGATGGCTAGTGTAACTAGCAAGAATACCACGAAAGCAAGAAAAGGAAGTACGCTATTAACTATTAACGTACCTGTCTCTTCCGAAACGAATAGTACTACTCTCAGAGACACACTACCATCGTTATCGGAAAGTCT
+
///:6::@;;=C@CCB??996??;@)555.5:@>9:095::=A@AC@@@6:48??ABCCC1?;78377;:7=9;1///////$/:6=;@?@?+=BB?BBDCBBABA<@<@A=BCC>BBCC;;:CCCBBCC999;C@CC?AAA@@@@A==<@00-0==<<<??=>BBB=>888588:6:9:;;1733,3333&34918888;;22..3.3333)/).69/0+9@@<@<A9<8==B<BBB7:;8==@@BB>??C?<<>===822255.555582588:-56)5555
@ATNG8:00253:04225
GATGGTAGCGCACACATAGATACAGTACTCATTCGTTTCGGAAGAGACAGGTACGTTAATAGTTAATAGCGTACTTCTTTTTCTTGCTTTTCGTGGTATTCTTGCTAGTTACACTAGCCATCCTTACTGCACTTCGATTGTGTGCGTACTGCTGCAATATTGTTAACGTGAGTCTTGTAAAACCTTCTTTTTTTACGTTTACTCTCGTGTTAAAAATCTGAATTCTTCTAGAGTTCCTGATCTTCTGGATAGCGACGCGATATACTACCATCGTTATCGGAAAGTCT
+
?A@C?CBBABBCCCBCCDDDCCBBCBCBBB9:5;;;;0:@;@=@CDCGBB?BCCCC?D?CCCC?C@CCCDCCCDC@BAAA@2AA=?:;::.:@;;5;AA>AB=BBBCCGIICDCCCCC@CCC?B?CBBBCBBB?CDCC?BCCCDCBBCBBCCCBAA>ADD@AA>A?A@BCCBBCD;;;BDD:B?B=;;;;;;;#;C;;;9<BBCCCDBCC@FEFI5B@@AB4;6;B>ABA@ACC@B?CCCCAA>@BCACICBCCBB::;BCBBBBBCD>>>@00-0@@@<AD@EBAA
@ATNG8:00255:04197
GATGGTAGCTTACGTATATCTATGTATCATTCGTTTCGGAAGAGACAGGTACGTTAATAGTTAATAGCGTACTTCTTTTTCTTGCTTTCGTGGTATTCTTGCTAGTTACACTAGCCATCCTTACTGCGCTTCGATTGTGTGCGTACTGCTGCAATATTGTTAACGTGAGTCTTGTAAAACCTTCTTTTTACGTTTACTCTCGTGTTAAAAATCTGAATTCTTCTAGAGTTCCTGATCTTCTGGGTCTCTCTCTCACGCACTACCATCGTTATCGGAAAGTCT
+
@::A<A@A:;05454B;<56666<<==@=C@CCFD?CB@CACBBBDCC@BBBCC?C@C@@@?D@DBBBCBBBB<@@A??.>=9=AAB=BBCC@CB@=??599CCCC?BBBBBBBD?BAA?B@DC@A==<<8<<==7;:???=>;;;AAAA>=><??@<AA;A;@@@AAAA??;??@DD5B<A=>=>==+<>888-777777<<:<1:9::+9::8C;B=:;7:=<9://+/99:9BBB<@===8=?????@AAAAAA==667<9:677:5=>??<@B9?>>;
@ATNG8:00255:04224
GATGGTAGGCACTGCGCACACATCCCAGAAGATCAGGAACTCTAGAAGAATTCAGATTTTTAACACGAGAGTAAACGTAAAAAGAGGGTTTTACAAGACTCACGTTAACAATATTGCAGCAGTACGCACACAATCGAAGCGCAGTAAGGATGGCTAGTGTAACTAGCAAGAATACCACGAAAGCAAGAAAAAGAAGTACGCTATTAACTATTAACGTACCTGTCTCTTCCGAAACGAATGAGTACTACTCTCTGAGACACACTACCATCGTTATCGGAAAGTCT
+
@AAC@C@A?BB?996BAB@BACBBB>BBC@BBCC@A?AACBBCCCE?CC?C@AAB:::::);9??ACECCCCCC?BBAAAAA2@BAC0;;;*9@B=BBB@CDCCC@C@;:::CC>AABCCBFFFDCCBBCCB?@@AA>ABBCDCBB?C@CCC@BBBBBBBB?BCBBBC???<>>=5<????8=>>;==>??.8=:?:<;AA===1818;>>1615=A@@=@@AAABB?C>AAB>BBB?CCCDAA???:::@A???B>A@@@BAAA=A===C@DDBB@BB>BABB
@ATNG8:00255:04231
GATGGTAGGACGAGCGTCTGAGAGGTACTCTTCGTTCGGAAGAGACAGGTACGTTAATAGTTAATAGCGTACTTCTTTTTCTTGCTTTCGTGGTATTCTTGCTAGTTACACTAGCCATCCTTACTGCGCTTCGATTGTGTGCGTACTGCTGCAATATTGTTAACGTGAGTCTTGTTAAACCTTCTTTTTACGTTTACTCTCGTGTTAAAAATCTGAATTCTTCTAGAGTTCCTGATCTTCTGGGTGCGCTGATATGCGCTACCATCGTTATCGGAAAGTCT
+
BCBD@CA@?BBBBDDCBBBABBBB?@AAFJJAGBC@CCACACCBBCCB@CCCCB?C@DCBB?B?CCCAABCBA?99:::)9@<ACAB=BFCC@B><877298:???<?CCBAAAC?BBB>B?BBABB=<=8>>=>9=AA;;:A@@@?@@@@@@:;;;<AA;>;>???@AA>>:=?;??7>;>:>=DCC/A@===4===:;:>>>@5;;;;.9<<=?8=8==8=?:;9??8<:<<;=9;7:9AA:;;;B>==>AA@@>=====<@?>??:>>@@=BB8===>
@ATNG8:00257:04223
GATGGTAGCTATACGTATATCTATGTACTCATTCGTTTCGGAAGAGACAGGTACGTTAATAGTTAATAGCGTACTTCTTTTTCTTGCTTTCGTGGTATTCTTGCTAGTTACACTAGCCATCCTTACTGCGCTTCGATTGTGTGCGTACTGCTGCAATATTGTTAACGTGAGTCTTGTAAAACCTTCTTTTTACGTTTTACTCTCGTGTTAAAATCTGAATTCTTCTAGAGTTCCTGATCTTCTGGAGATACACATGATACTCTACCATCGTTATCGGAAAGTCT
+
444;7=;;<;;A<==??>=BBCBB?=A<ACAA<AA@A8AB<A<ACCCCBB@BCCAA>B?@@@B?B>AAC:::B8:5:@=><.?;:>AAB>BBBB>A>?<??=??@AAA=ACB@A???=??;<@=?BB>?>??:==BB388>=886;::@AAA===:=??=AA=A=A??@BBA;;699<=A1:4:9;;;<<*98----'------67-.(...&.89::5:699588895771717><8<<///=6878;@<<;8889A<:;9955.578;<4<5//)/818///
@ATNG8:00261:04196
GATGGTAGTATCTGCACACTCTGTCCAGAAGATCAGGAACTCTAGAAGAATTCAGATTTTTAACACGAGAGTAAACGTAAAAAGAAGGTTTTACAAGACTCACGTTAACAATATTGCAGCAGTACGCATACAATCGAAGCGCAGTAAGGATGGCTAGTGTAACTAGCCAAGAATACCACGAAAAGCAAGAAAAAAGAAGTACGCTATTAACTATTAACGTACCTGTCTCTTCCGAAACGAATGAGTACACATCGTCGTGTCGTGCTACCATCGTTATCGGAAAGTCT
+
:444.4:<=ABBGDBCBB>CCC>BB>BCBAFCBBBB@B8:;CA@@B@BB:B?CBAADDDD3C>DBBCCAA>999+9@@@AC>+B?8=5;;;0>@B=@A:;:@@;:668=>9==B?=BABCFEFBAB;;;CBB>AAAA7:;BABBBC=A>A;;7;BBBBBBD@BAABB=@<7713;;4993333&3771377777$7<87837>6:<<174557:+5-2299@<?;;<<;;8;9;>>7=::5333=?@BBBBBBBBBBBBBBB@:?BCC?@@@AC?BB9:99D=AAAA
@ATNG8:00262:04225
GATGGTAGACATATCGTACTCTCTGTACTCATTCGTTTCGGAAGAGACAGGTACGTTAATAGTTAATAGCGTACTTCTTTTTTCTTGCTTTCGTGGTATTCTTGCTAGTTACACTAGCCATCCTTACTGCGCTTCGATTGTGTGCGTACTGCTGCAATATTGTTAACGTGAGTCTTGTAAAACCTTCTTTTTACGTTTTACTCTCGTGTAAAAATCTGAACTTTTCTAGAGTTCCTGATCTTCTGGTGTCGTCTTATCATGTACTACCATCGTATCGGAAAGTCT
+
448:5;@<:::<556><<<>=>>>><<;;9699BDCC7>B?C<@:<;;:>;><AAD?B>@??B@E9AAB=443994333333#33,37//(////068839949788888?A@=<:;;<???;?;>====;;;5;=<==;;;;;;<=;///<77750557388283885557688322222&227222222$255555)22=977-----888(5699703333)3/..32505278:../.3583999:89//(/665557;8555+//5557:9;49<3==>@
@ATNG8:00269:04204
GATGGTAGTATCTGTTACGAGAGCCAGAAGATCAGGAACTCTAGAAGAATTCAGATTTTAACACGAGAGTAACGTAAAAAGAAGGTTTTACAAGACTCACGTTAACAATATTGCAGCAGTAACGCACACAATCGAAGCGCAGTAAGGAAGGCTAGTGTAACTAGCAAGAATACCACGAAAGCAAGAAAAAGAAGTACGCTATTAACTATTAACGTACCTGTCTCTTCCGAAACGAATGAGTACTACTCTCAGAGACACACTACCATCGTTATCGGAAAGTCT
+
;;@@045?:55<B>><?=B=>C@@;@C@:CBCBCD@C?CBBBBBB?BB7>3;;;00//&/)///85666//(/866666'//(3,333&3791772222289/50594:::49>>:8////)///-23..*.999.55555525,2372728//.999>5988:@<7;;(///)//999,56A279=<=)67.59:>=?A87189==8818:?<>8818;<877:4949;;3;9969?AA>A>B<<<B?===;:::<45544;554444.44/5(--(----
@ATNG8:00270:04235
GATGGTAGAGTATCATGTGTATCTCCAGAAGATCAGGAACTCTAGAAGAATTCAGATTTTTAACACGAGAGTAAACGTAAAAAGAAGGTTTTACAAGACTCACGTTAACAATATTGCAGCAGTACGCACACAATCGAAGCGCAGTAAGGATGGCTAGTTTTAACTAGCAAGAATACCACGAAAGCAAGAAAAAGAAGTACGCTATTAACTATTAACGTACCTGTCTCTTCCGAAACGAATGAGTACTACTCTCAGAGACACACTACCATCGTTATCGGAAAGTCT
+
<88A<@ABB@A@CCF9;:CCCCB@@=@AA?AAAAA@=@5;;BBBAA;BB-0-/;:::;;;+?6A=>CCCBAABB=AA@AAAA,@C>B=@B@4@AB@DCCCBBB@@>@@CB@BCC?CBCCDA@@CCDDBCCCB@CCCC?CBBBBBCB?C@CBC?A@@::99.;>AACCCC?CC@C??=?AA@A<AAA@BBBBB3BC@B:99DCBDB?C?AB@@6:6:@@AC@CCAAAAA>A@BBB=BAA?ABAA:::A???CBBBCCCDCCBBECCB@BBBBB@DCCC?BB=BA@@
@ATNG8:00272:04205
GATGGTAGTAGTACACTAGTCATACCAGAATATCAGGAACTCTAGAAGAATTCAGATTTTTAACACGAGAGTAAACGTAAAAAGAAGGTTTTACAAGACTCACGTTAACAATATTGCAGCAGTACGCACACAATCGAAGCGCAGTAAGGATGGCTAGTGTAACTAGCAAGAATACCACGAAAGCAAGAAAAAAGAAGTACGCTATTAACTATTAACGTACCTGTCTCTTCCGAAACGAATGAGTACATAGATATACGTATAGCTACCATCGTTATCGGAAAGTCT
+
;99C@CAABBBBBCBBCCCDECBCB?A@@=@ACCBB@B@CCFDDBC@BC?C@CCBBCCBB3B?CCBDCDCBBBB>BBBBDDD2CC@D6;;;6;CJBHCECBBDBB?A@CC?BBB?BBCACDDECCCCBBBDD@C@AA?CBBBAAAB?B?BBB?BCCCBBBB?BEDCBB?BB?:9:<??@@@;<=<9:::::9%:>;;868>>AAB7;7:==>1838@CCB@BBA?@@@6949AB=BCC@AABCCCCCBBB;;;@AAB@@?AAAA@@<@;;;><@AAA<AA:@888
@ATNG8:00290:04212
GATGGTAGTATAGAGCTCTACATAGTACTCATTCGTTTCGGAAGAGACAGGTACGTTAATAGTTAATAGCGTACTTCTTTTTCTTGCTTTTCGTGGTATTCTTGCTAGTTACACTAGCCATCCTTACTGCGCTTCGATTGTGTGCGTACTGCTGCAATATTGTTAACGTGAGTCTTGTAAAACCTTCTTTTTACGTTTACTCTCGTGTTAAAAATCTGAATTCTTCTAGAGTTCCTGATCTTCTGGGTCTACGCTCGTCGCGCTACCATCGTTATCGGAAAGTCT
+
;55C9=BBBBBBCBCCBBBBEBEDBCCCCCBB@BCDD=CC?D?BBBBBBB?BDB@@>A@CCCC?C?BBBBBBCBA?BCCCC3BB?ABBBB:BBCC?BBC@BA<==>BBB?BBBB@===;>>>;@;@?>>>>>>;?AA?7;;>>>>=>AA@=>>?>A;=?>=?@;?<?@?ABBB@@<@AAAA5A;>:88888(9=///)/67///;76:/8575)299;C;A<?@;@A@@;;;:=;??@D;;8;?AC;@@@@>>>@@AAA>>>;;;@>AAA=>:=@=<:=A:@@AA
@ATNG8:00291:04196
GATGGTAGTGTCATATGAGAGTGTGTACTCATTCGTTTCGGAAGAGACAGGTACGTTAATAGTTAATAGCGTACTTCTTTTTTCTTTGCTTTTCGTGGTATTCTTGCTAGTTACACTAGCCCATCCTTACTGCGCTTCGATTGTGTGCGTACTGCTGCAATATTGTTTAACGTGAGTCTTGTAAAACCTTCTTTTTTTACGTTTACTTCTCGTGTTTAAAAATCTGAATTTCTTTCTAGAGTTCCTGATCTTTCTGGACAGAGTGTGCAGATACTACCCATCGTTATCGGAAAGTCT
+
///:6:@@=@;?;@>BBCCC;<;BBB@@BCCC@BBCC<BB@E@BCCBBCFACCDCC@C@DCBC?C@CCBC><<00+/7;7;7%/00*/::<=2<<CC@CBD@;;8;@AA;;9;CCCCCCCB;B:92;5;BBAAB;;5;@;;5;BBBCICCBDCCCCEDD@BCB@BBB>B>BACDCCBBB@BCBBB:B?B@BBDDDDD#BBCBB9=00-0@@AAABB0;;;;*;BBCC@CI?GDF>CCCCCCF@A@ADAAA@>90009>AADCCCDCBBBBCCCDCCCC>CECAC@CBBB@CC=B999
@ATNG8:00292:04190
GATGGTAGCACGACACGACGATGTGTACTCATTCGTTTCGGAAGAGACAGGTACGTTAATAGTTAATAGCGTACTTCTTTTTCTTGCTTTCGTGGTATTCTTGCTAGTTACACTAGCCATCCTTACTGCGCTTCGATTGTGTGCGTACTGCTGCAATATTGTTAAGTGAGTCTTGTAAAACCTTCTTTTTACGTTTACTCTCGTGTTAAAAAATCTGAATTCTTCTAGAGTTCCTGATCTTCTGGACGACGCGCACTGACACTACCATCGTTATCGGAAAGTCT
+
44:>:>CCCB?@;BBABBA;66BDLCCCEE:::;BBC<BC?CACCCCCCC@CCBCC@B?BBBB?C?BBFCBBBBA=CA@>@.?<9<88:)9@@A@BAB?:979@AA??<?BBBCCBA?BFF;>:==?::;AA=@@@A;AAAAAAA???@A@>>>><A??=?@=@=>>>@@CEGAECCCB9C>B>BCCCB2BB;;;9;BBCBBBA<;5;:;::#944:>@>8:>>BBBC;79>C>BBBBCB:::C@CBCBBAAACA@??B@?;@@@>@;;;=:=@@@=CA:<:76
@ATNG8:00293:04239
GATGGTAGCACACGAGATCTCATCGTACTCATTCGTTTCGGAAGAGACAGGTACGTTAATTAGTTAATAGCGTACTTACTTTTTCTTAGCTTTTCGTGGTATTCTTGCTAGTTACACTAGCCTTCCTTACTGCGCTTCGATTGTGTGCGTACTGCTGCAATATTGTTAACGTGAGTCTTGTAAAACCTTCTTTTTACGTTTACTCTCGTGTTAAAAATCTGAATTCTTCTAGAGTTCCTGATCTTCTGGGCAGACTCTCACACATCGTTATCGGAAAGTCT
+
69;C@EDDD?A@B@>@B;;;@<>;A?=====@8?@AA5;:.5.5=9999=49;97;:>,0)/7:4:<?AA@A00/:+--7777$--(-/////&/:4405=?:AA7::ABBA>BB>?>B>?;?>A@C@CC>>;>>><@@AD8;;;86877522298955.5<>6<=;><@AABBCBCB;??BBB5C=D<@@@@@/?????7>===<98577+5652$26222+2,2616676988485:AA>?>7;;@E9==;;8:9@?>888;;;AB=B>>=:>>7=>A>
@ATNG8:00295:04199
GATGGTAGCTCGGCTGATGATATCTCCAGAAGATCAGGAACTCTAGAAGAATTCAGATTTTTCAACACGAGAAGTAAACGTAAAAAAGAAGGTTTTACAAGACTCACGTTTAACAATATTGCAGCAGTACGCACACAATCGAAGCGCAGTAAGGATGGCTAGTGTAACTAGCATGAATACCACGAAAGCAAGAAAAAGAAGATACGCTATTAACTATTAACGTACCTGTCTCTTCCGAAACGAATGAGTCATAGATATACGTATAGCTACCATCGTTATCGGAAAGTCAT
+
55::3944444:5<<<;@@;55555949<=8<BBBCC=@?A@BBA@@:@@:<8:;;8888;$//476677//)////(/:888888#447;7=>>2666:>;:;<:9555)5;BA?BBC:@?C=<==::;;;;:><<7;;<<8==<<<<<B>A;000+0==><=>?:?@@<:0///27997<<<<<45669<<>>>)550544677////)/)/79<.405:99974444448386:991933-338878888887//////88725---(,6222(..35377,22222
@ATNG8:00298:04200
GATGGTAGATACTCGCTGATACACCCAGAAGATCAGGAACTCTAGAAGAATTCAGATTTTTAACACGAGAGTAAACGTAAAAAGAAGGTTTTACAAGACTCACGTTAACAATATTGCAGCAGTACGCACACAATCGAAGCGCAGTAAGGATGGCTAGTGTAACTAGCAAGAATACCACGAAAGCAAGAAAAAAGAAGTACGCTATTAACTATTAACGTACCTGTCTCTTCCGAAACGAATGAGTACACATCGTCGGTGTCGTGCTACCATCGTTATCGGAAAGTCT
+
:55>:<AABA@@DCDCCCCDCC@@@=@BC@CCCD@?<@<@@AAAAF?BB@D?BBBBBCCC2A>ABA@ADB>>?A;AABBBBC0CB>A>BDC=CCC@DAABCJBBB@C?BB?BBB?CCAABBBBBBCCCDDCC@C@@@>@@DC@??B?C?B@@=@BBBCCAA>BBBBB@=@@=000000@AA29993999999%:>9<979B>>CD3815:<>3;5;>BBB?BBAAA@A<?=?DE>BAB?BBB???CCB???@@@A?BBBBB>==BCC?BABBC?@@@A=@A=@@?;
@ATNG8:00251:04253
GATGGTAGATACTCGCTGATACACCCAGAAGATCAGGAACTCTAGAAGAATTCAGATTTTTAACACGAGAGTAAACGTAAAAAGAAGGTTTTACAAGACTCACGTTAACAATATTGCAGCAGTACGCACACAATCGAAGCGCAGTAAGGATGGCTAGTGTAACTAGCAAGAATACCACGAAAGCAAGAAAAAGAAGTACGCTATTAACTATTAACGTACCTGTCTCTTCCGAAACGAATGAGTACTGTATCTATGTGTGCGCTACCATCGTTATCGGAAAGTCT
+
95:>:?A@ADDDD@BBCCCCCCCCC>CAA>AAAC??=@>@@ECCBB@BB?B@BDBBBCCC3B?BBBBCCBAAAB;BBBCDCC2AA<@=BCC<CCDACCCCCCB997;@CC@CBD?AABCDDCCCCCCDBBBC?@@AA?AACCABAA>B@CCD@DCCCBBAC?CBCCBC?BB?BBB<??ABB=BAA@????>.=A?B999B@?>?6:7;>@@6;7;ACAA>A@??ABB@C?BBC=BBB?BBBBBBCCDBBBBBA@?B@>>>?>??@:>>DDD=???A=AE9?;;:
@ATNG8:00256:04250
GATGGTAGAGAGAGCTCTCCATCGTACTCATTCGTTTCGGAAGAGACAGGTACGTTAATTAGTTAATAGCGTACTTCTTTTCTTGCTTTCGTGGTATTCTTGCTAGTTACACTAGCCATCCTTACTGCGCTTCGATTGTGTGCGTACTGCTGCAATATTGTTAACGTGAGTCTTGTAAAACCTTCTTTTTACGTTTACTCTCGTGTTAAAAATCTGAATTCTTCTAGAGTTCCTGATCTTCTGGATACACTCATGTGCACCTACCATCGTTATCGGAAAGTCT
+
555<9=CDBBBBBB@;;<<8595:;;;B?CD@BBBF?CC@CABB;<;CC?BBA==;@+0)0<;2=;??BCC@@@A>3333&3:49=:;5:ACC@DA@<>@+000==?<@BBBBBBB>BAC?C?DDBB797@<??@B588AA>>>AAAB?@?>>>7;;;=>=:==BCD===BBD7::@@A5A=A=?????/>?;;;3;:<<=>>>==18888(5<<:>7;6;@<>>>>@?@<?=B@@@AA389;6;@A;;;ABB>>>?>>><@@@9=///:6:=;;6@?9?A?>
@ATNG8:00271:04263
GATGGTAGTAGTACACTAGTCATACCAGAAGATCAGGAACTCTAGAAGAATTCAGATTTTTAACACGAGAGTAAACGTAAAAAGAAGGTTTTACAAGACTCACGTTAACAATATTGCAGCAGTACGCACACAATCGAAGCGCAGTAAGGATGGCTAGTGTAACTAGCAGAATACCACGAAGGCAAGAAAAAAGAAGTACGCTATTAACTATTAACGTACCTGTCTCTTTCCGAAACGATTGAGTACACACTCTCATATGACACTACCATCGTTATCGGAAAGTCTA
+
/77:4//599445:99;@;;;::<@400/)/::;55.55;A@>95919<<?=BBBBBDEG5C89:>@??@9000+0///999*:<7<4;99+555.5;ABBAD<<5<044.4::.55;;??<<<B===>99:=@@>A=A@@??998>B?BAA>@BBBB===9<:0////-3---(////(/5895889::9%9:1...778333(.(...3.3456554499999333(/(/991////5:::88833388855555578773333,/8///(/668388/898//
@ATNG8:00284:04245
GATGGTAGCTATACGTATATCTATGTACTCATTCGTTTCGGAAGAGACAGGTACGTTAATAGTTAATAGCGTACTTCTTTTTCTTGCTTTCGTGGTATTCTTGCTAGTTACACTAGCCATCCTTACTGCGCTTCGATTGTGTGCGTACTGCTGCAATATTGTTAACGTGAGTCTTGTAAAACCTTCTTTTTTACGTTTACTCTCGTGTTAAAAATCTGAATTCTTCTAGAGTTCCTGATCTTCTGGATAGCGACGCGATATACTACCATCGTTATCGGGAAAGTCT
+
;55>:>CCCDBBBBCBCBBBCCCCCCBCCDCD@CA@@=AC@C@CCCBCBB@BDCBB@DACABB@B@DCCCBBCAA>9::9:)3<4>:::23@?C@CCC@CC999?B@A>AABBCC8849@=5;7;AAB??>><?@A@7;;@===>@A???B==>@=>>>:;;5;8=?AAAAA@@:=8878(74<6<???@?'>@///)//:///::9:/6665$2777=4949:5777:5887736>676616//*/999BCE???>>====>=8808<=8808>888(55(5777
@ATNG8:00285:04259
GATGGTAGTCTCAGATAGTCTATAGTACTCATTCGTTTCGGAAGAGACAGGTACGTTAATAGTTAATAGCGTACTTCTTTTTCTTGCTTTCGTGGTATTCTTGCTAGTTACACTAGCCATCCTTACTGCGCTTCGATTGTGTGCGTACTGCTGCAATATTGTTAACGTGAGTCTTGTAAAACCTTCTTTTTACGTTTACTCTCGTGTTAAAAATCTGAATTCTTCTAGAGTTCCTGATCTTCTGGAGATACACATGATACTCTACCATCGTTATCGGAAAGTCT
+
<<A<:B>DCCCCCD@@;AC>BBC;;9A;A;;;>AAAB=BD@C@CCHCCBB:;9B=A;A6;5988;095>=::;<<9<BEEE3@@>@CDE?AACC@CBB=BC8;;;AAB?BBCCAABB8;;B?B?BCDDBBBEACCBB?CBAACCE000>>000::60008>@8>5:555<=<;<759999*56<=ABFFD.99999.9@@:99ACBB?BDED5C:;:B=A?BB?BABA;;;6;?@@?BAA?ABGHAAAA@@BBAA@@@ABBCC??<@??=A>?????BB=B::;
@ATNG8:00286:04259
GATGGTAGCTCGCTGATGATATCTCCAGAAGATCAGGAACTCTAGAAGAATCATATTTTTAACACGAGAGTAAACGTAAAAAGAAGGTTTTACAAGACTCACGTTAACAATATTGCAGCAGTACGCACACAATCGAAGCGCAGTAAGGATGGCTAGTGTAACTAGCAAGAATACCACGAAAGCAAGAAAAAGAAGTACGCTATTAACTATTAACGTACCTGTCTCTTCCGAAACGAATGAGTACGTGTGACGTACGTGAGCTACCATCGTTATCGGAAAGTCT
+
:4485:<CFCCBBBBBBBBCCCCCC@BDD@CABBCCAE@CBBBBAA>AA?A??@@?GDC3D?BBCCCCCECBB=BAAAAAA0A@<A>BDE;DDD@CBBCBBC@@>A@CD@CBB?BBCDCCCCCCCCCDBBB?CDCC=AABB??>B>B@DDC@ABBCBBBB?BBBBBB?BB?AAA=@@99929=><9:::9(9A@C??@BAA=>:>=AA@@:=:=?C@@>@A@@A@@9?;?A@;A:959AABBBBBCCCDBBBCCCBBA@ABBBF?BBBBB?BCCC?CC=B@?@
@ATNG8:00288:04281
GATGGTAGCTCTGCTCTGACTCTCGTACTCATTCGTTTCGGAAGAGACAGGTACGTTAATAGTTATTAGCGTACTTCTTTTTCTTGCTTTCGTGGTATTCTTGCTAGTTACACTAGCCATCCTTACTGCGCTTCGATTGTGTGCGTACTGCTGCAATATTGTTAACGTGAGTCTTGTAAAACCTTCTTTTTACGTTTACTCTCGTGTTAAAAATCTGAATTCTTCTAGAGTTCCTGATCTTCTGTGTCGTCTATCATGTACTACCATCGTTATCGGAAAGTCT
+
44885:;BCBCDBBBCCCCCCCCBBBBBBB;;7;@@@;AE?CABCBDDDD?CCCCD?C@BCCB@CB@CBCBCCDD?@@@@@0@B@BBCB=BBCCACDD@BB?A@DDCC@BCCCDCBB?BCB@B?CCCCBBBB=ABBB?DCDCCBBBCCCCC?@?B?C::9;CAE@AACCDFCDG?BBBBB9B?C@CCCCC3CC;;;9<CICEECECB?CFCC3B;;;C@B?CB?BDCCCCC@C@CBBBBB@C?BABBBCBCCCCBB@A@EDCCC@BBBBD@DCCC@BB=B@@@
@ATNG8:00291:04271
GATGGTAGATACTCGCTGATACACCCAGAAGATCAGGAACTCTAGAAGAATTCAGATTTTTTAACACGAGAGTAAACGTAAAAAGAAGGTTTTACAAGACTCACGTTAACAATATTGCAGCAGTACGCACACAATCGAAGCGCAGTAAGGATGGCTAGTGTAACTAGCAAGAATACCACGAAAGCAAGAAAAAGAAGTACGCTATTAACTATTAACGTACCTGTCTCTTCCGAAACGATGAGTACTATAGACTATCTGAGACTACCATCGTTATCGGAAAGTCT
+
777<6=9ABBCCCBCCBBCCCCCDH>C;;:;BA@@@<@=A@@ADBB?CB@B9BBBABBBBB&=8B=@@@?@A;;;7><@BFED5@A@C?CCC:BBC>BCBBBBC@A=@<@C?BCC@BBCBBBCCCCECCCCBB?B@@@?A@@?@?@D?C?B@@=@BCCCDCC?BCCBBB?BB?ABA<??ABA=A??<?CCCC3CC?CAAABA@AB;>;?ABB<><??AAA@BCBBBAA=;:;@@8@00000=>@@ABBBBBB><>AAACBBBD>>9????B?EBCE?BB=B:9:
@ATNG8:00294:04262
GATTAGAGAGAGCTCTCTCATCGTACTCATTCGTTTCGGAAGAGACAGGTACGTTAATAGTTAATAGCGTACTTCTTTTTCTTAGCTTTCGTGGTATTCTTGCTAGTTACACTAGCCATCCTTACTGCGCTTCGATTGTGTGCGTACTGCTGCAATATTGTTAACGTGAGTCTTGTAAAACCTTCTTTTTACGTTTACTCTCGTGTTAAAAATCTGAATTCTTCTAGAGTTCCTGATCTTCTGGGCTGCGCTATATGCGCTACCATCGTTTATCGGAAAGTCT
+
88:=<@@BBBCCB@@@@@B=B====A>CDC@CCCIGFC@B?A?@@ABC@CBAA@@D9;9==9=ADDBBB@@AA>/////$/8)//;;;58A??<?@B?AB79:=A;<58CBBDBCB>C@=9>9>>>==<>>;A8:8<AAAB::;???@@@;;;;)///1685?<@A@===A=<695588)87<7:;;;:*:>888)679::;<<;;0////'.//.8395>@:?=>;;;9=A;C>??AA5//:@29///;==AA===///=;<699:678(8=::466.688/
@ATNG8:00299:04251
GATGGTAGTGATACAGATCAGACACCAGAAGATCAGGAACTCTAGAAGAATTCAGATTTTTAACACGAGAGTAAACGTAAAAAGAAGGTTTTACAAGACTCACGTTAACAATATTGCAGCAGTACGCACACAATCGATGCGCAGTAAGGATGGCTAGTGTAACTAGCAAGAATACCACGAAAGCAAGAAAAAAGAAGTACGCTATTAACTATTAACGTACCTGTCTCTTCCGAAACGAATGAGTACGATGAGAGAGCTCTCTCTACCATCGTTATCGGAAAGTCT
+
CAAA@BDCBBCCCCCCC@B@DDEDD?CCD?BBBD9::;?BBDCCBB>AB?B@BA@:9989.3>BCBAABBCBBB>BBBCCCC5BB@C@CCD;DBC@CAAABBA::6;@BB@CCC@CCCCCCCCBBBBEEDCB?CCCCA@?BDBBBB>C?BBC@CB?AACCD?AAABBB@BC@BBA9=====7=>>;999989%/<6;///>>B@@:=:=>>>:>:>?B@@?@BBABCC@B?BCF>DAB?ABBBBBBBBBBBBBBCCB>>>BBB>BB@A>>>B?BCDD?BC<AA>>
@ATNG8:00299:04263
GATGGTAGGCACTGCGCACACATCCCAGAAGATCAGGAACTCTAGAAGAATTCAGATTTTTAACACGAGAGTAAACTTAAAAAGAAGGTTTTACAAGACTTCACGTTTAACATTATTGCAGCAGTACGCACACAATCGAAGCGCAGTAAGGATGGCTAGTGTAACTAGCAAGAATACCATGAAAGCAAGAAAAAGAAGTACGACTATTTAACTATTTAACGTACCTGTCTACTTCCGAAACGAATGAGTACTGTATCTATGTGTGCGCTACCATCGTTATCGGAAAGTCT
+
777>6;;C?CAAABBC@@@CCCCCI>BAB@CDCC@?<A=A@ABBBE@CCAEABBAA@??@0@>AAC@A@BBCCC>CC?CCCC3BA>@3::9+9??8?C78.7>@:97(3399948;28>;??A899?;;::7676//0?6<:7:9886=A=:;@>BBABBBBB?A@A@??:??:?AB<?;@?@9@AB;@A@@@,<?:?<?@@000>>@*0+9?:::*98>?CBB?A>;;867<8?:>AA09<<073>;??<><A=@B@@>BBB>?>BBBBC?BA>9=9@?<<299)7?=:
@ATNG8:00250:04329
GATGGTAGGCGACATACATACGCGCCAGCAAGATCAGGAACTCTAGAAGAATTCAGATTTTTAACACGAGAGTAAACGTAAAAGAAGGTTTTACAAGGCTCACGTTAACAATATTGCAGCAGTACGCACACAGTCGAAGCGCAGTAAGGATGGCTAGTGTAACTAGCAAGAATACCACGAAAGCAAGAAAAAGAGTACGCTATTAACTATTAACGTACCTGTCTCTTCCGAAACGAATGAGTACTGCGTCTCACTCTCGCCTACCATCGTTATCGGAAAGTCT
+
444<7=AB>BCBBCDDCCCECB===8=000<AAADBB@B@BBCACABACC?C?BBCCCCCC5C@CBBDC@A@;;;0;@:;;;.5@;@.999&9AB@D:BFCCC;;8;?BB?CCB@BGCBBAAACCBBBBBACBBBAC?CCBBBBA@<@>AAA?BBCBBCAA>ABAACC?BC@AA@==9522'253033333'./.788;=A>><?<?@@B=A<@=>=B:>888?>>8<8777,2<<8?A?>?BBB@??>AACAAADBBBB>B@@<A>B@B>C?=B?>@6:;;8
@ATNG8:00256:04313
GATGGTAGACATATCGTACTCTCTGTACTCATTCGTTTCGGAAGAGACAGGTACGTTAATAGTTAATAGCGTACTTTTTTTCTTGCTTTCGTGGTATTCTTCTAGTTACACTAGCCATCCTTACTGCGCTTCGATTGTGTGCGTACTGCTGCAATATTGTTAACGTGAGTCTTGTAAAACCTTCTTTTTACGTTTACTCTCGTGTTAAAAAATCTTGAATTCTTCTAGAGTTCCTGATCTTCTGGGCAGACTCTCACACGCCTACCATCGTTATCGGAAAGTCT
+
::8@9==BBCC?;;CCB@BBCA;;>=<<?DCB?BBBB=BB@BACCCBB??;@@?<>:@5:4?;7;@DDBB@A?9988888#9:)//@@7:0//(//616=8=;;=A<@@@;;;BC<??==@8==85566<3<==>:;86777;99AAA@>::=5/..2794<59>>@>>>>>;>@AAA5A<@:=>AAA/???>>7==885;7=?A<AAAAA)@==3??8?>??7??=;98>9>7;;;;=<057@@9<;>>2529::<:=@<7==>167<<;8=<8807:.9==:
@ATNG8:00256:04322
TATTAGTATCTTCTACGAGAGCCAGAAGATCAGGAACTCTAGAAGAATTCAGATTTTTAACACTAGAGTAAACGTAAAAAGAAGGTTTTACAAGACTCACGTTAACAATATTGCAGCAGTACGCACACAATCGAAGCGCAGTAAGGATGGCTAGTGTAACTAGCAAGAATACCACGAAAAGCAAGAAAAAGAAGTACGCTATTAACTATTAACGTACCTGTCTCTTCCGAAACGAATGAGTACACATCGTCGTGTCGTGCTACCATCGTTATCGGAAAGTCT
+
@@@@BBBD:;;?BBDCCCCCCC@DCC?ABBCCB@B@CCBBA??=?B?B@CCCBCCCC3B?BBBBBBCDCCC>CA@@@@@0@B?C?CBB<CCC@HCBBCCC@@=@?BB?BBC?CCCCCCECBBBBBBCBC@CCBB?BCCCAAAA>B@DCC?BBBBBBBCACBBBBB?BB>AA@;??::::+:==9?BDHD2CA<A==>@@A@@:=:<<?A3838ACBC?CBDE@???A>ABB=ABB?AAACCDDBBBBAA@BBBDCCC@@ACCD@BBBBB@DBAB?BB>@>>=
@ATNG8:00257:04297
GATTAGAGAGAGCTCTCTCATCGTACTCATTCGTTTCGGAAGAGACAGGTACGTTAATAGTTAATAGCGTACTTCTTTTTCTTGCTTCGTGGTATTCTTGCTAGTTACACTAGCCATCCTTACTGCGCTTCGATTGTGTGCGTACTGCTGCAATATTGTTAACGTGAGTCTTGTAAAACCTTCTTTTTACGTTTACTCTCGTGTTAAAAAATCTGAATTCTTCTAGAGTTCCTGATCTTCTGGTGTCGTCTATCATGTACTACCATCGTTATCGGGAAAGTCT
+
:59?BBEDCCCCB?@@CCCFDDCAAACCBB?BCEE=BB?C?CDDDDCC?BBBBB?B@DDCC?B?BBDDCCCA@>ACEFD3BB@BBB?BCBB>BBB>BC?779BBD?BAACBBBA>ABA;A:AA??<<=>:>???;>>>>::;?AAAA@@???<AAA<AD<@:==@@AA@>><?@@CB5A<A<CCABB/@999<+////77=AA@;@CDBB'A;<>@:>:<>;AB;<;=>:=:=A?>==:=>B=>>>@AA;;;A@@AAC@?;:;=AA@><6;<678-7=3;??@
@ATNG8:00258:04297
GATGGTAGAGAGAGCTCTCTCATCGTACTCATTTCGTTTCGGAAGAGACAGGTACGTTAATTAGTTAATAGCGTACTTCTTTTCTTAGCTTTCTGTGGTATTCTTGCTTGTTACACTAGCCATCCTTACTGCGCTTCGATTGTGTGCGTACTGCTGCAATATTTGTAATCGTGAGTCTTGTAAAACCTTCTTTTTACGTTTACTCTCGTGTTAAAAATCTTGAATTCTTTCTAGAGTTTCCTGATCTCTGGGCAGACTCTCACACGCCTACCATCGGTTATCGGAAAGTCT
+
<<:A@B;:;BBAABB@@?<<<A?;:655:;599)5555)5A=@=A@@@A@@7;5:<<7:5;.944.43:9=???AAA<////&/9(/////(/9;<=7BAA;???;;;5>@9=>>885>>9=?A<?;?=;67///7;<;>6@AAA@>>>?CB>>;;;>7;;@B:>>>66598777;22,28899.9-.-.4999(22555(,,,,,,593503888(7..).7.3.555,5:7;8355-5(..7675559909>;855<@@>=::;>:?<<6:767176;=@@9::2:77-
@ATNG8:00263:04295
GATGGTAGCTCGCTGATGATATCTCCAGAAGATCAGGAACTCTAGAAGAATTCAGATTTTTAATCACGAGAGTAAACTGTTAAAAAAGATGGTTTTACAAGACTTCACGTTTAACAATATTGCAGCAGTACGCACACAATCGAAGCGCAGTAAGGATGGCTAGTGTAACTAGCAAGAATACCACGAAAGCAAGAAAAAAGAAGTACGCATATTAACTATTAACGTACCTGTCTCTTCCGAAACGTAATGAGTACGATGAGAGAGCATCGTTATCGGAAAGTCT
+
<<::.48:456;><BA;;9>>969@>@@B>BAAAADADA>==;5557<<9<798---886'6*,,,,79;;888917978,33333#3333-334&399(////(/88888.71774733/3<;9;<;;:<;:::9;;;@BCD@BBCA@:99:?9>@<7;995<666;>>>C@A=@@7;;@+0/688288;4//////#/:0///-7///66168=;;;,5.558<<67737379383555.5...(...28877822286675559=55.9>@@7@B5:9:<
@ATNG8:00268:04305
GATGGTAGCACGAGTCACTCATATCCAGAAGATCAGGAACTCTAGAAGAATTCAGATTTTTAACACGAAGAGTAAACGTAAAAAGAAGGTTTTTACAAGACTCACGTTTAACAATATTGCAGCAGTACGCACACAATCGAAGCGCAGTAAGGATGGCTAGTGTAATCTAGCAAGAATACCAACGAAATGCAAGAAAAAAGAAGTTACGCATATTTAACTATTATTCGTACCTGTCTCTTCCGAAACGAATGGAGTACGATGAGATCTCGTGTGACTACATCGTTTAGTCGGAAAGTCT
+
455>:>ACA;:55<:@@CBB@@@<@8@AA=@>>=00)/)///7///6==5:5;665BCBC1@<<>=00)/677:;1:844444$4;7;.5555$5556;<666?>>=@7=8;;7://)/::/5575-----6577299::3::99::::8>8=;;7;;>>>==;+/////99488(//8(/(//66(//6;.34>>>>&::422+237...../'/38222422,29>:;496/////48176915--(--(--//388578222555786:///5//.69///'...33388.6866
@ATNG8:00270:04318
GATGGTAGCTCGCTGATGATATCTCCAGAAGATCAGGAACTCTAGAAGAATTCAGATTTTTAACACGAGAGTAAACGTAAAAAGAAGGTTTTACAAGACTCACGTTAACAATATTGCAGCATTACGCACACAATCGAAGCGCAATAAGGATGGCTAGTGTAACTAGCAAGAATACCACGAAAGCAAGAAAAAGAAGTTCGCTATTAACTATTAACGTACCTGTCTCTTCCGAAACGAATGAGTACTACTCTCAGAGACACACTACCATCGTTATCGGAAAGTCT
+
?;;D@CCCBBBBCCCCBCAAACCCGADCD@BCCC;;7;=@@@CBBB?BB?A=@@@99999):<?>??A@@???@8==99444$9A>C@CCC9CAA;@AAA@A?:;659>>;CCC=?@AABBB@BBCBBB@:;6;AAA=AACFC@CC@B@BAA>ADEDBBBB?@@CCCB?CC@BBB?BCCBD>BBA=;;;;:):A:@??AA?A@?4949?AA;A>B??>C@CAAA999<@;@@A;@;;6;@@A::8CAA@ABCBCBBBBBCEECBB@ACB;:89A?=;??3::DD
@ATNG8:00270:04325
GATGGTAGACACGTGTGCTCTCTCGTACTCATTCGTTTCGGAAGAGACAGGTACGTTAATAGTTAATAGCGTACTTCTTTTCCTTGCTTTCGTGGTATTCTTGCTAGTTACACTAGCCATCCTTACTGCGCTTCGATTGTGTGCGTACTGCTGCAATATTGTTAACGTGAGTCTTGTAAAACCTTCTTTTTACGTTTACTCTCGTGTTAAAAATCTGAATTCTTCTAGAGTTCCTGATCTTCTGGACAGAGTGTGCAGATACTACCATCGTTATCGGAAAGTCT
+
;55>;>CCCBC9:6@B==BECCCCC;;;AAB?=BBBB>BCACABBBBBBD?@ABBC@C?A@BB?A>AABCCFBBB=AA>?1A>B<B???7?B@A=AAA<@A:::9>:>037==BCBC=?>><B<AAAA@=>><@@@@8;<@@@AA???AAAA>>>5:;;;?A<A<@@@>==@@@<?CCBF6A:>:>=FHE.>>===5=;;;??C@@@<????/?;;;B:?;;;7;@@B>>=<@=AAA<<<6767<@@@AAAAAAB@@@>==??;;6;>A==:=@DD=DD8>;;;
@ATNG8:00271:04293
GATGGTAGAGAGACTGTAGCGCACCACGAAGATCAGGAACTCTAGAAGAATTCAGATTTTTAACACGAGAGTAAACGTAAAAAGAAGGTTTTACAAGACTCACGTTAACAATATTGCAGCAGTACGCACACAATCGAAGCGCAGTAAGGATGGCTAGTGTAACTAGCAAGAATACCACGAAAGCAAGAAAAAGAAGTACGCTATTAACCATTAACGTACCTGTCTCTTCCGAAACGAATGAGTACGATGAGAGAGCTCTCTCTACCATCGTTATCGGAAAGTCT
+
;55>;AE>CB@;;;;;@?ABAAAA?0//927:===A=B>@@@BBCC?BB@C@BBBBBCCC3B?BCCCCCCCBBC=@@@A@AA,@@=@ACFF<GCHACCCBCCC@?>@@CD@DCC?BBCBCBBBCCCCCCCBB?BABB<@@BA@A@B>B?BCC@AAACCCCC?BBBBBB?BB?BBB:??9::2877?BDDCD2BB?B:;;BB==>;?:>8==5;5;@C@@?@ADDB?@=@>ADG>C::99AAACCCBBBBBABAAA>>>=>>>@@@=>>>@?=DDBB;??9>:::
@ATNG8:00273:04317
GATGGTAGTACATGATAGACGACACCAGAAGATCAGGAACTCTAGAAGAATTCAGATTTTTAACACGAGAGTAACGTAAAAAGAAGGTTTTACAAGACTCACGTTAACAATATTGCAGCAGTACGCACACAATCGAAGCGCAGTAAGGATGGCTAGTGTAACTAGCAAGAATACCACGAAGCAAGAAAAAAGAAGTACGCTATTAACTATTAACGTACCTGGTCTCTTCCGAAACGAATGAGTACGATGAGAGAGCTCTCTCTACCATCGTTATCGGAAAGTCT
+
44::7<:>;;;==>@@AACD<::BB=@AB?;;9CCC@D?=AA000:6:?6C=?9:99999$9.5555779///)/99:<==+==6<:===0>;;6;=666;;;=9=9==<@9944:::8>::<596==@@A?CCAB?@BBAA;;:=B=AAB>BC;9;@AA>@A@@?@>:917<<10000*/994------#/86///98787?3929<9925375<==800)0997958;:>>4:0/)///075@<<<C8=>C?>333338;:>:<;752317899177.777=
@ATNG8:00277:04321
GATGGTAGCTATACGTATATCTATGTACTCATTCGTTTCGGAAGAGACAGGTACGTTAATAGTTAATAGCGTACTTCTTTTTCTTGCTTTCGTGGTATTCTTGCTAGTTACACTAGCCATCCTTACTGCACTTCGATTGTGTGCGTACTGCTGCAATATTGTTAACGTGAGTCTTGTAAAACCTTCTTTTTACGTTTACTCTCGCGTTAAAAATCTGAATTCTTCTAGAGTTCCTGATCTTCTGGGTCTCTCTCTCACGCACTACCATCGTTATCGGGAAAGTCT
+
;54<8=CBBBBBBCBCFDEDCCCCBBBBCC;;<;DEL>CD@C@BBBCCCC@CCBBB>B@BBDD@C?CAAAABBCC>AACCC2BB?B@@A;@AAC@BAA>BC=??@BBC@CDCBBBBC<@9=:?;@?B@@@@@<>>==9<:9:A@?@??@@D?@@@;???<AA;D<>==@@AAAA<A>===2=9=9;;;;:+;>;::19/////><;=5:::9.7=?>A;A<9=7:///7775=9=>?@@@:==@@:@B>?>@??@@@AAA?<==B<>??;;3:=8881/=6=@//
@ATNG8:00280:04338
GATGGTAGCTCTGCTCTGACTCTCTACTCATTCGTTTCGGAAGAGACAGGTACGTTAATAGTTAATAGCGTACTTCTTTTTCTTGCTTTCGTGGTATTCTTGCTAGTTACACTAGCCATCCTTACTGCGCTTCGATTGTGTGCGTACTGCTGCAATATTGTTAACGTGAGTCTTGTAAAACCTTCTTTTTACGTTTACTCTCGTGTTAAAAATCTGAATTCTTCTAGAGTTCCTGATCTTCTGGTGTCTGATCTGTATCACTACCATCGTTATCGGAAAGTCT
+
955>9?CBBBBCCBBCBDCCCCCCCCCCCBB@BCCC=CC?C?CCCCDDD@CCCCC@C?CBBB@C@CDCCCBBBDACCCCC5CB?BCCC=CCCC@BBC=CB:;;ADCCACELCCBBB?BBC?C?CCCCBBBB>BBDD?BBCCCCCCCBABBBCCB?BBB@CD>A>BBBBBCCCCAHCCFF=C@C?AA@@A,@C;::.;A@ABAC@@A?CBCB5B@@@C@C@BE@BCCCBAA?A@BBBAAA?BAB@BCBBBCBCCECFFDBBBABB?ABBCC?CCAA=CD>CB>>
@ATNG8:00281:04313
GATGGTAGAGTATCATGTGTATCTCCAGAAGATCAGGAACTCTAGAAGAATTTCAGATTTTTAACACGAGAGTAAACGTAAAAAGAAGGTTTTACAAGACTCACGTTAACAATATTGCAGCAGTACGCACACAATCGAAGCGCAGTAAGGATGGCTAGTGTAACTAGCAAGAATACCACGAAAGCAAGAAAAAGAAGTACGCTATTAACTATTAACGTACCTGTCTCTTCCGAAACGAATGAGTACGTGTGACGTACGTGAGCTCCATCGTTATCGGAAAGTCT
+
4448398;<<<<666<<>>GCCBBB=A>>7::::=<<A=@??@>=>9>=259)9=999444$58<:<@>>A955;1:555555$5<6<8=>>0>@@<@BBAA@@00+0:==9=@A>BCCABCDCCBBHCCCCC@CA@@@BCBBBBAD?C?@;;6;B@@@BBB?BECCBC?BB@BBB?BABBB:??B?BCCBB2::49=?>AACBB?A7::<<:?<A?CCEFAAABBEC@C>@@?9@@@<@?>????BAAABBBBBCCBBBB988;488::><?3346:?8@BBB
@ATNG8:00282:04297
GATGGTAGTATATCGCGTCGCTATCCAGAAGATCAGGAACTCTAGAAGAATTCAGATTTTTAACACGAGAGTAAACGTAAAAAGAAGGTTTTACAAGACTCACGTTAACAATATTGCAGCAGTACGCACACAATCGAAGCGCAGTAAGGATGGCTAGTGTAACTAGCAAGAATACCACGAAAGCAAGAAAAAAGAAGTACGCTATTAACTATTAACGTACCTGTCTCTTCCGGAACGAATGAGTACGTGTGACGTACGTGAGCTACCATCGTTATCGGAAAGTCT
+
87786<;BCDB@><::..---58::76:58<>>>@=6@9696;<<=9;?7?;?AAACDCD5B?CCB:;:CCBBC>==94444$4=9=4=>@7ABCADBBACCC;;598>>:@CC@CAABBCDCEDCCBCBCB@C@@@=@?BBBAAA?B@@A@?AB@::9AA>@:98BC?CC>>?86:::::33334333788%9@<885>=?A??<?=A===:>:;;@CC@BCBA>:93:9=8??CCF@AAA>?>AA999CBBBBCB??>C?><=<:<=@AB?B><@;<>3;:=@
@ATNG8:00288:04304
GATGGTAGCGCACACATAGATACAGTACTCATTCGTTTCGGAAGAGACAGGTACGTTAATAGTTAATAGCGTACTTCTTTTTCTTGCTTTCGTGGTATTCTTGCTAGTTACACTAGCCATCCTTACTGCGCTTCGATTGTGTGCGTACTGCTGCAATATTGTTAACGTGAGTCTTGTAAAACCTTCTTTTTACGTTTACTCTCGTGTTAAAAATCTGAATTCTTCTAGAGTTCCTGATCTTCTGGACAGAGTGTGCAGATACTACCATCGTTATCGGAAAGTCT
+
444839:?;;:9CCCFECCCCB9;;HCCBC@@=@ABB;;;6;>ABCBBCA?A?9@A4975@<A?B@BCCCCCCCC=;;;;;*;?<<=@@:A@AC@CCC@CD9;;BBBCACCFDCGDC@AAC@DAGEECAA@@<?@BB>BCGDCCCCCBCBDDCCB?C@@<@B=@<@ABCBCCCC@CCDIH<C?B=;;;;;*;BBBD;;;CBBBCAA@5;;;;*;BBDCAC@DH?A@CCCCC@D@B@C@CC=@;;9;CBBBEDBBBBBBBBBBBBD@CBB@A?ADDD@BA<A;;;
@ATNG8:00289:04310
GATGGTAGTAGTACACTAGTCATACCAGAAGATTAGGAACTCTAGAAGAATTCAGATTTTTAACACGAGAGTAAACGTAAAAAGAAGGTTTTACAAGACTTACGTTAACAATATTGCAGCAGTACGCACACAATCGAAGCGCAGTAAGGATGGCTAGTGTAACTAGCAAGAATACCACGAAAGCAAGAAAAAGAAGTACGCTATTAACTATTAACGTACCTGTCTCTTCCGAAACGAATGAGTACGAGAGAGCACACGTGTCTACCATCGTTATCGGAAAGTCT
+
?@@@7;<DCBABBCBBCDDDDCCA@=@@A=ABB?B>:C?BBCJA@A@AA>A?BCA;;;;;*;>AAAA@?AC?<<9<@><888,..*-*...).-7(//88288??<?<AC?CBA>BBCBEB??@@@@@=>>?<>@>@:==?A<<>=:>=DACACCCBCCCC@CDDCCB?BC@CCC?CCBB@<@992;::::*:;5;AAACBBBC@C@BBBBAD@BBBBB?@BCB988?C?AAA<ACD@CBAAAACAABCCCHDCCBCDCCCCCDD@CCCCB@BBBB=><5<000
@ATNG8:00291:04332
GATGGTAGGACGAGCGTCTGAGAGGTACTCATTCGTTTCGGAAGAGACAGGTACGTTAATAGTTAATAGCGTACTTCTTTTTCTTGCTTTCGTGGTATTCTTGCTAGTTACACTAGCCATCCTTACTGCGCTTCGATTGTGTGCGTACTGCTGCAATATTGTTAACGTGAGTCTTGTAAAACCTTCTTTTTACGTTTACTCTCGTGTTAAAAATCTGAATTCTTCTAGAGTTCCTGATCTTCTGGTGAGATATGCATGATGCTACCATCGTTATCGGAAAGTCT
+
444<7>CC?B@;66?ABBBABBBC@CCCCCCC?CACC=CB?C?CCCCBCC?CCCFC@C?CCCC@C@CCCDCCCCD@DCCCC3CC?BBCD>BBCC@CCC@CC>@@BBBCACBBCCCCC@BBB@B@CCBB@??B=A@BA?BBBBCBBCBBBCAABBC>AAC@CC?C?BBCCBECBC@CDDDD;EBD@BBBBB1BCCCC>BBDDCCCCCC?CCCD5CCABC?A?@C@CCCCB@@=@@A@AC@@=ABB@CCBBBCCCCCCAAACCBBBB@BBBBC?CBAA?BD;B?98
@ATNG8:00294:04318
GATGGTAGGACGAGCGTCTGAGAGGTACTCATTCGTTTCGGAAGAGACAGGTACGTTTAATAGTTAATAGCGTACTTCTTTTTCTTTGCTTTCGTGGTATTCTTGCTAGTTACACTAGCCATCCTTACTGCGCTTCGATTGTGTGCGTACTGCTGCAATATTGTTAACGTGAGTCTTGTAAAACCTTCTTTTTACGTTTACTCTCGTGTTAAAAATCTGAATTCTTCTAGAGTTCCTGATCTTCTGGGTCTACGCTCGTCGCGCTACCCATCGTTATCGGAAAGTCT
+
444:.444.4;<:::<:;;=<==?9<<=>@@@;A@?@8@A6;7;@:;9;;4;@@999)92599>8<6;;:9956557<<=<<(444)49::)449:27/-(-8(--;;:=26555545@5:;;7<5;;??>B>>466==9>BBBCB0....----8838;;6::.4.489<>=><>9:9999&5.5.59999(9555;)///-77---/)////$//455.5499.4444444.43888444.5:=>4=<<;;:999::::<:::333(3:99<:696?;?>688//
@ATNG8:00254:04382
GATGGTAGGCATGTGAGAGTCTGCCCAGAAGATCAGGAACTCTAGAAGAATTCAGATTTTTAACACGAGAGTAAACGTAAAAGAAGGTTTTACAAGACTCACGTTAACAATATTGCAGCAGTACGCACACAATCGAAGCGCAGTAAGGATGGCTAGTGTATCTAGCAAGAATACCACGAAAGCAAGAAAAAGAAGTACGCTATTAACTATTAACGTACCTGTCTCTTCCGAAACGATGAGTACGATGAGATCTCGTGTGCTACCATCGTTATCGGAAAGTCT
+
;55C9ABB?BBBDDBCCEE@AABDB6BBC@AAAC@@<@?AAACBAA?@@=@?BBCAAAAA2A?CBCAAABBBBC>A@9989*:@?B?BBB8BAA<??DDDCC=>9<9<949<=087===>>>BAAAAAAAA<@@??;?AAC>>>@<@<@AD?CCABB@@>>=>>?<=:>B=??>7=>@AA::::=BBAAA/AA<@>>=>>@@B;>8=<;91:5;>??A=ABA??>><:7=@@2<00000@>AA@BA>>?AB@@@A@@@:8:>B<??AAA;>>?@<@E:A>>>
@ATNG8:00257:04372
GATGGTAGGAGACACGTCGCACACGTACTCATTCGTTTCGGAAGAGACAGGTTACGTTTAATAGTTAATAGCGTAACTTACTTTTTACTTTGCTTTTCGTGGTATCTTGCTAGTTTACACTAGCCATCCTTACTGCGCTTCGATTGTGTGCGTACTGCTGCAATATTGTTAACGTGAGTCTTGTAAAACCTTCTTTTTACGTTTACTCTCGTGTTAAAAATCTGAATTCTTCTAGAGTTCCTGATCTTCTGGGCTGCGCTGATATGCGCTACCATCGTTATCGGAAAGTCT
+
555<9=AB?@@>>@>=>=;;7///////7:::1655<2551579955554.5.44444)4.4444.43889;::::=A1733333$3338(339;;+9://)//--9(----///(/::;@BBC982=.5.596522262669:2879<??@;;;?>>;;;A:>==9=>;><>?BA=====355BAA2B6:5:===>/>@??@3:;:<==>===:=A?A.;888=6<8==8=;;;;;;5;:===@@>:<///)///-7=--/:===??>===:?@@@A;@??B=BB:@@>=
@ATNG8:00258:04361
GATGGTAGGAGACACGTCGCACACGTACTCATTCGTTTCGGAAGAGACAGGTACGTTAATAGTTAATAGCGTACTTCTTTTTCTTGCTTTCTGTGGTATTCTTGCTAGTTACACTAGCCATCCTTACTGCGCTTCGATTGTGTGCGTACTGCTGCAATATTGTTAATGTGAGTCTTGTAAAACCTTCTTTTTACGTTTACTCTCGTGTTAAAAATCTGAATTCTTCTAGAGTTCCTGATCTTCTGGGCTGCGCTGATATGCGCTACCATCGTTATCGGAAAGTCT
+
;55D;>CB?CBBBBBBCCCCFCCDBBABA@;;7<CCI?FDAF?BBCBBCD@BBC@A>A@BDDD?B?BCAABAB?>;78898$3717333(3339;4>4929@<///;//)/5389:58/59917;;;<?ABBB=AA;;5;=@:;;=????AA>==>=889;;;5;8=BCCCCCCE@BCEIM<CAC@BBBDB2BG@@@7;;CCCDCAA@:@@@?,<@@@A@C?BB?BBBBAAA@D?AABBBB=??AA;A998@@???@@A::;?A@@<@@@BB:AA>>:>>7>@@@
@ATNG8:00260:04362
GATGGTAGTCTCAGATAGTCTATAGTACTCATTCGTTTCGGAAGAGACAGGTACGTTAATAGTTAATAGCGTACTTCTTTTTCTTGCTTTCGTGGTATTCTTGCTAGTTACACTAGCCATCCTTACTGCGCTTCGATTGTGTGCGTACTGCTGCAATATTGTTAACGTGAGTCTTGTAAAACCTTCTTTTTACGTTTACTCTCGTGTTAAAAATCTGAATTCTTCTAGAGTTCCTGATCTTCTGGGTCTTCTCTCACGCACTACCATCGTTATCGGAAAGTCT
+
A<<B@CCCBBBCCCBBBCBCCCCBBBCCCCBB>ACFG>BB?B@CCCBEDD?DDDCC?C?BBC@>B@BCCCCCCCC=B@CCD1CC>A@BB<BCAA?ACB?BF;;;BGDD@CCBBBBBG@CCC?B@CDCBBBCB>BBA@>BCBBCCCCCCCCA@@CDAE@@=@C;?=@@BBEGEFJGECDCB7B=@=;;;;;*;BBCC?CIICBBCCCB?BBBB2BBBCD@B@BC@CCCCBAB?A@BBBCAA>ABDD;B::6:@@@ABBBCCCCBB?AABAB?BCCB?BF=BBAA
@ATNG8:00261:04389
GATGGTAGTATATCGCGTCGCTATCCAGAAGATCAGGAACTCTAGAAGAATTCAGATTTTTAACACGAGAGTAAACGTAAAAAGAAGGTTTTACAAGACTCACGTTAACAATATTGCAGCAGTACGCACACAATCGAAGCGCAGTAAGGATGGCTAGTGTAACTAGCAAGAATACCACGAAAGCAAGAAAAAAGAAGTACGCTATTAACTATTAAACGTACCTGTCTCTTCCGAAACGAATGAGTACACACTCTCATATGACACTACCATCGTTATCGGAAGTCT
+
888@;98BBCBB=;;;<<<<>>;;;:666:=@@?9629?@AAA@>@:>>:@;>@>>:>9>)>299=:94=<773(7;=9:<<(:;5:7<<<0<=B?ABAA995?>:=8==8=>?9?ABACCCCCCCB@@B00,0<::6>>=888;>=C899A?CADBBBBB>?>;;//(//38:;+44:<<58888==BBBB(B96:>>@@9;:95975229+52'59<<=9?;::988-3,377.79:>777==9:?8;;777...338::99:33,/////4;667186:;::
@ATNG8:00264:04352
GATGGTAGCGCACACATAGATACAGTACTCATTCGTTTCGGAAGAGACAGGTACGTTAATAGTTAATAGCGTACTTCTTTTTCTTGCTTTCGTGGTATTCTTGCTAGTTACACTAGCCATCCTTACTGCGCTTCGATTGTGTGCGTACTGCTGCAATATTGTTAACGTGAGTCTTGTAAAACCTTCTTTTTACGTTTACTCTCGTGTTAAAAATCTGAATTCTTCTAGAGTTCCTGATCTTCTGGGTGTATCAGCGAGTATCTACCATCGTTATCGGAAAGTCT
+
444;7=B?@ABCBCCCBBBCA?;<>=B@BC@@5>>?>:?C@C@CBBCCCC?CBB==:=9==BB?B@;;;B@?;==9;????+=A<@@BM>BDAB=BAA=AB>AAADBC@CBCCCCCC@DDG@C@EECCCBCB@BCCC@CBAABCBBCBCCDCCBB@BCC?BB?B?ACC;;;HCC@CBBBB7A>B=;;;;;*;AABB=CBCCCHDAA@5;;;;*;BBBC8;7;A?CBCCB@A?@?BCCBCC?B@@@<ABABCCBCCCBCBCCBBBB?BABBB@CCDC@BB>BCCC
@ATNG8:00270:04368
GATGGTAGTATCTGCACACTCTGTCCAGAAGATCAGGAACTCTAGAAGAATTCAGATTTTTAACACGAGAGTAAACGTAAAAAGAAGGTTTTACAAGACTCACGTTAACAATATTGCATCAGTACGCACACAATCGAAGCGCAGTAAGGATGGCTAGTGTAACTAGCAAGAATACCACGAAAGCAAGAAAAAGAAGTACGCTATTAACTATTAACGTACCTGTCTCTTCCGAAACGAATGAGTACACATCGTCGTGTCGTGCTACCATCGTTATCGGAAAGTCT
+
;55>:>CCCBBCCDDCBBBECCECD@DCC@CBAABB>B@BBCCCCC@CC@C@CBBBCBBB3B@CCBBBBBA???8=A;;;;;*;C>C5;;;6;CEADEEDEDC;97;?BA>BCE?@@CCDBAACCCAA@@@C?B@@@<ABBB>>>?8>9?@@>ABBCAAAC?CA???><AA=>>>:==;;:/:8818>>>>/:<7=///==@=>:==A@>>:>=ABECA?ACBA??>9>9?@@:@CC?BBBBCCCCCBBBBCCCCCCCCCBBABB?BAAAA=AAAA>AB>B??@
@ATNG8:00272:04357
GATGGTAGTACATGATAGACGACACCAGAAGATCAGGAACTCTAGAAGAATTCAGATTTTTAACACGAGAGTAACGTAAAAAGAAGGTTTTACAAGACTCACGTTAACAATATTGCAGCAGTACGCACACAATCGAAGCGCAGTAAGGATGGCTAGTGTAACTAGCAAGAATACCACGAAAGCAAGAAAAAAGAAGTACGCTATTAACTATTACGTACCTGTCTCTTCCGAAACGAATGAGTACGAGAGTCAGAGCAGAGCTACCATCGTTATCGGAAAGTCT
+
4448.54;:<@A966;::<<966==:=@D<DCCB:;2925;==>=B?AC?C855>>@@??+D@CCCBBB=555.5999=>>+>>8<4999&55@;:B:665;9B7?;;>8?@??@DDFB??@BBBB@@ABC@CBBB=@@B@@@BC5;5;;9.5:;;;==B@695@??;>=:?9959:==A277;5//////#//(///8889::7=8=8856A;7@@@<?AA@;::??<;?>8<00)0:66;9=?77888;??????:;884436::<<=8=@??>CB:>677
@ATNG8:00272:04359
GATGGTAGTATCTGCACACTCTGTCCAGAAGATCAGGAACTCTAGAAGAATTCAGATTTTTAACACGAGAGTAAACGTAAAAAGAAGGTTTTACAAGACTCACGTTAACAATATTGCAGCAGTACGCACACAATCGTAGCGCAGTAAGGATGGCTAGTGTAACTAGCAAGAATACCACGAAAGCAAGAAAAAGAAGTACGCTATTAACTATTAACGTACCTGTCTCTTCCGAAACGAATGAGTACACACTCTCATATGACACTACCATCGTTATCGGAAAATCT
+
888@:;ABBBBBBEFDBCBCCIDGG?B;<6:AB@A@@D@DCCBBBC@CC?C@CAAABCDC2B?BBBCAA@B@?=8<<;;;;;';@>B=@@@7@AA=ACCCBBB;:6;@@@=ACC?BBDDDCCCAABBBCCCC@CCCCBBBBAACAA>A@CBA?B????BBB@BBAAAB@BB?BBB>@?BBA;@88188888(8@:;888BBAAA<@<AAAA:=:=AB@@=@@@@@BB?B?BBB=BAA>ABBCCCD??@BBBCC@BB<@@BBBBBB>BBBBB>B===4<<>1>AA
@ATNG8:00272:04362
GATGGTAGCGCATATCAGCGCAGCCCAGAAGATCAGGAACTCTAGAAGAATTCAGATTTTTAACACGAGAGTAAACGTAAAAAGAAGGTTTTACAAGACTCACGTTAACAATATTGCAGCAGTACGCACACAATCGAAGCGCAGTAAGGATGGCTAGTGTAACTAGCAAGAATACCACGAAAGCAAGAAAAAAGAAGTACGCTATTAACTATTAACGTACCTGTCTCTTCCGAAACGAATGAGTACCTCTCAGACGCTCGTCCTACCATCGTTATCGGAAAGTCT
+
=@@@<>59;DECBBBCDBBCBB@@@;@CC@DCDCDC@B?CBCCCCC?BB@D@BBA@@@@@0@<AACCCCEDCBB=@@9::::*:B<A;@@@9ADIACCCCBBB:97;@CCACCC@CCCCCBBCCCCCBBBCCBCG@@>@BAABBBB?B?BAA?BDBCDCCB?BCACCC@AA>ACC?AACCE>@992999988%8@;@@AABBBBD?B?BBBB:=:<ACCC@BBBA@AA<@<@AB9A@?=?ABBBBC?BBBBBBAAACCBBBA?>BB:>>==A@CCCD?BB=BBBB
@ATNG8:00285:04340
GATGGTAGAGTACAGTGTAGTAGACCAGAAGATCAGGAACTCTAGAAGAATTCAGATTTTTAACACGAGAGTAAACGTAAAAAGAAGGTTTTACAAGACTCACGTTAACAATATTGCAGCAGTACGCACACAATCGAAGCGCAGTAAGGATGGCTAGTGTAACTAGCAAGAATACCACGAAAGCAAGAAAAAGAAGTACGCTATTAACTATTAACGTACCTGTCTCTTCCGAAACGAATGAGTACTACTCTCAGAGACACACTACCATCGTTATCGGAAAGTCT
+
AAAC>BBBCBBBC@@ABCCCCCCCB@CCC@CBBC@A?@AELBBBBD@??=@AAAA9::::):<ABCCBCBBA@@:99;DHHL5DC@C@CCC<CDC?DFCA@>@00+06<<8>@C@CDBBCBCCCCCDCBBBB@BBCD?BBBAA@AA=A>B@@=@CBABBBC@DCBB??;?B>AA@499@@@;=><:<????19A<?;;;AAAA@;@<@A>>1818>@AA@BBABA@@5959CC>CCC>BBBBBCBBBCBABBCC975>>=;9;7777?A::6>99>5<<5<<<=
@ATNG8:00288:04380
GATGGTAGCATCATGCATATCTCACCAGAAGATCAGGAACTCTAGAAGAATTCAGATTTTTAACACGAGAGTAAACGTAAAAAGAATGGTTTTACAAGACTCACGTTTAACAATATTGCAGCAGTACGCACACAATCGAAGCGCAGTAAGGATGGCTAGTGTAACTAGCAAGAATACCACGAAAGCAAGAAAAAAGAAGTACGCTATTAACTATTAACGTACCTGTCTCTTCCGAAACGAATGAGTACAGAGAGTACGATATGTCTACCATCGTTATCGGAAAGTCT
+
><;A>B@@?BCB9;6>>CBCCBBBEACFCACCC@@A>B<@@B@@?C>BB?B?BBBBBBBB+=5473?><=9;:95:/0/777'79)//7=>>2=<=4:66:5:<555)5;>>?BBB89:@?ACCBBBCCCBBBA?;;<C=@@CBBCBB?C?C@@<@BBBCB=B@BAAAAA<AA=?>?=@AAAA8;77//00000%.:6-.--79555050569=,5.58=::5::<974=8=7???9?>>9;;;????BBCCBBBC???CDBBBB>:;8;<<===?@AC<??:?;;:
@ATNG8:00297:04387
GATGGTAGCACACGAGATCTCATCGTACTCATTGTTTCGGAAGAGACAGGTACGTTAATAGTTAATAGCGTACTTCTTTTTCTTGCTTTCGTGGTATTCTTGCTAGTTACACTAGCCATCCTTACTGCGCTTCGATTGTGTGCGTACTGCTGCAATATTGTTAACGTGAGTCTTGTAAAACCTTCTTTTTACGTTTAACTCTCGTGTTAAAATCTGAATTCTTCTAGAGTTCCTGATCTTCTGGTGTCGTCTTATCATGTACTACCATCGTTATCGGAAAGTCT
+
///;699;<<;??B@=BBBBBB??BF@DCCBC>AAF>CB?B?BBA@??C?CCBCC@G@AAACAJBGBBBCCA<A8@@@??'=938433/4<<?>@::2:@4::@<<<9ABBCCBBA?BCE@B?BCB::9AA?A???49:;;;;=A;;;;A:;;A7;;>;<=:=:>>AAA=9885///./&/28077;;;,?=:;9)7/69766688:0766'299695958=4<@;>8888<<>=;;//+/797;77767//,/=;;>D<7///;7<;9671:666/6;4///8
@ATNG8:00256:04397
GATGGTAGTATATCGCGTCGCTATCCAGAAGATCAGGAACTCTAGAAGAATTCAGATTTTTAACACGAGAGTTAAACGTAAAAAGAAGGTTTTACAAGACTCACGTTAACAATATTGCAGCAGTACGCACACAATCGAAGCGCAGTAAGGATGGCTAGTGTAACTAGCAAGAATACCACGAAAAGCAAGAAAAAAGAAGTACGCTATTAACTATTAACGTACCTGTCTCTTCCGAAACGAATGAGTACGTGGACGTACGTGAGCTACCATCGTTATCGGAAAGTCT
+
::8@9=@A@@@:@@@>A=596<@BDBCCB??>:@==9>;@?@BBBB=>>4:5:>=====>)>9CBCBAAA90,00,000/777'7:3:4;;;0;<<8>@CCBBB;;9;?AA?ABA<?@?=@AAABBBDBBCCC?CCCB?A@BB???A=B?B@@=@CA@@??@;==>=??8@>8773,777777&7;;5;AAAAA(?=5<<9=::?;=:>69:=>6;6;AB::8:@?@?AA@C?CCD>B??<>BBAABCB??<?>89:B??;;;;;;;5;;==D<@@@@<@B:@;;<
@ATNG8:00258:04410
GATGGTAGTGTCATATGAGAGTGTGTACTCATTCGTTTCGGAAGAGACAGGTACGTTAATAGTTAATAGCGTACTTCTTTTTCTTGCTTTCGTGGTATTCTTGCTAGTTACACTAGCCATCCTTACTGCGCTTCGATTGTGTGCGTACTGCTGCAATATTGTTAACGTGAGTCTTGTAAAACCTTCTTTTTACGTTTACTCTCGTGTTAAAAATCTGATTCTTCTAGAGTTCCTGATCTTCTGGTCTACTACACTGTACTCTACCATCGTTATCGGAAAGTCT
+
88786:8?;B@ACBCCDDDCCCBBBCC@@>:<398993::5;9==@C?>DABBB:;654>;6:86@CCCCBB@@@?BBBBC5BB@CCBB=A@A@6;9@;@A699@@AC>AAAAADCC5:;;5:;A:;9??@@?A@>>;@@?ACCBBB;;:>>>@>:>?@499;?:@?@@@><;@9@CCCC9B?B?BBBBB0AA@@@8@@A@;;;;:?4;;;;(:>>00/27;)//<;944.4.4:::9:.44<.56;;;?;@@>@BB@??::9=:995<A?@@@@4994:???
@ATNG8:00265:04432
GATGGTAGCTCTGCTCTGACTCTCGTACTCATTCGTTTCGGAAGAGACAGGTACGTTAATAGTTAATAGCGTACTCTTTTTCTTGCTTTCGTGGTATTCTTGCTAGTTACACTAGCCATCCTTACTGCGCTTCGATTGTGTGCGTACTGCTGCAATATTGTTAACGTGAGTCTTGTAAAACCTTCTTTTTACGTTTACTCTCGTGTTAAAAATCTGAATTCTTCTAGAGTTCCTGATCTTCTGGGCTGCGCTGATATGCGCTACCATCGTTATCGGAAAGTCT
+
BBCC@DCCC@ABCBCCCCBBBCDDCCAAACBB<B???:@B?B@BBCBCBD@DCCAA?AACDDB@D?CBCBB;;9@:>>>>,492499966CFDACBB@BB::;CBBL@CCCCBBBC?BBC?B@CDCBBBBD?CBCB?CCBBCBBBCBBBCBCCA>B@@=@B?C@CCBBBBBCC>BCBBB9C@D9;;BBB,AB<;;0;AAAABB@>?;@?@?,@@@@CAEABB>BBAABBC?C?BBCAAA=@?BB=B@AABCCBCCCCCCCCCBA>AA@@@=@CBB?BB<B;;:
@ATNG8:00269:04434
GATGGTAGTCTCAGATAGTCTATAGTACTCATTCGTTTCGGAAGAGACAGGTACGTTAATAGTTAATAGCGTACTTCTTTTTCTTGCTTTCGTGGTATTCTTGCTAGTTACACTAGCCATCCTTACTGCACTTCGATTGTGTGCGTACTGCTGCAATATTGTTAACGTGAGTCTTGTAAAACCTTCTTTTTACGTTTACTCTCGTGTTAAAAATCTGAATTCTTCTAGAGTTCCTGATCTTCTGGGTCTCTCTCTCACGCACTACCATCGTTATCGGAAAGTCT
+
@::@@DBBACCCBBBCCCCCBDBBBDDDDCBB?ACCD=BD@D@@BBECDD=BBDBC?B?BCDD@D=AACCCCCBA=?>>>>0@A?BBCC>CEBB?BCC@LF;;;@CAB@BCDDCCBC@CCC?B?BCDCCAAC@CCBB?CCCBBBCCCBBAAAABB?CBB?BC?B?AACCCCCEDBFCCCC;B>B=@@@@@0BDCCD>BBCCCECBBC@BCCC5CBBBE@B@BC@CBAAACA@C?CCBBBB?B@BB>BAABB@@@CCBBCBBBAAA@CCBBB=BCED>A@<@@@A
@ATNG8:00290:04414
GATGGTAGCGCGACGAGCGTAGACCCAGAAGATCAGGAACTCTAGAAGAATTCAGATTTTTAACACGAGAGTAAACGTAAAAGAAGGTTTTACAAGACTCACGTTAACAATATTGCAGCAGTACGCACACAATCGAAGCGCAGTAAGGATGGCTAGTGTAACTAGCAAGAATACCACGAAAGCAAGAAAAAGAAGTACGCTATTAACTATTAACGTACCTGTCTCTTCCGAAACGAATGAGTACTATGTAGAGCTCTATACTACCATCGTTATCGGAAAGTCT
+
::<B?BCBB;:;CCCDDBBDCBBAE?HECACCC@@@=@?ABBAACC@BB?B?BCAAADDE2C?AAACBCBAAA@8?@:;;;.5D8>.999&:@A=BAAACCCCC?B?A@>@CC@BAAABGGCCBBBDBCBB?BBCB>@?AA@C??<@@BCB@CDCEAAAB?BCBBBB?DB>???9?????8?>?;99999./;7>///<<?==:=<?>??6;5;=A??=@B@@:;;,00/??8@@@=:>?BBCCBCB@@A@A>>>>>==;;;==198;;;<AA@?;@E;B;;;
@ATNG8:00291:04396
GATGGTAGTATCTGCACACTCTGTCCAGAAGATCAGGAACTCTAGAAGAATTCAGATTTTTAACACGAGAGTAAACGTAAAAAGAAGGTTTTACAAGACTCACGTTAACAATATTGCAGCAGTACGCACACAATCGAAGCGCAGTAAGGATGGCTAGTGTAACTAGCAAGAATACCACGAAAGCAAGAAAAAGAAGTACGCTATTAACTATTAACGTACCTGTCTCTTCCGAAACGAATGAGTACTATAGACTATCTGAGACTACCATCGTTATCGGAAAGTCT
+
944=9>BCCBBCCCC?>?==???@@;@DF?CCCBBB?B@CBBBCAB?AB@C?BBAAABBB3B?BAAACBBBBBC:A@@@CCC5CC@D?DDD<BCCACCCBBBC::8;@BC@CDD@CCCCDCCECCCDDBBBB?BCCC?CBBBBBA@<A?BBB@BCBCBCCA?ACCBBB@CB?999?AAABA<BAA=ABBBB3CC?B@@@@@@AA<@<@@@A7;7;ACBB?BBBBA@@5939>>8>?=:?>>>@BABBCB>>A@@@BBBBBBBCCD@E????;?A??<?C=B::9
@ATNG8:00293:04417
GATGGTAGCATCATGCATATCTCACCAGAAGATCAGGAACTCTAGAAGAATTCAGATTTTTAACACGAGAGTAAACGTAAAAAGAAGGTTTTACAAGACTCACGTTAACAATATTGCAGCAGTACGCACACAATCGAAGCGCAGTAAGGATGGCTAGTGTAACTAGCAAGAATTCCACGAAAGCAAGAAAAAGAAGTACGCTATTAACTATTAACGTACCTGTCTCTTCCGAAACGAATGAGTACGATGAGAGAGCTCTCTCTACCATCGTTATCGGAAAGTCT
+
@:>@?B=BBBBCCBBBBCCBBBAB@?BCC?BBBCBB@E@BAAACBE>AA?B=@@>99989$74@@BBBBBA?@@899;;;;;':;:;4999&59949:69@AB9;9;?@@=@DD@BBCCCCCCCBBCCCBCC?BBCC?AACCBCBB?B?C@@=ABBBBBCCADBAAAA>AB?B@C?CCCCC>BBB?BBBBB3BC?B?>>CCBBC6758@@B<@<>>BBC?BCCCBBB?B?BCB>CBB?BBBBCCCCCCAAABBBA>::;@@@@@@=B>>>B@AB>>:=B9@>>>
@ATNG8:00295:04396
GATGGTAGGTGCACATGAGTGTATCCAGAAGATCAGGAACTCTAGAAGAATTCAGATTTTTAACAAGAGTAAACGTAAAAAGAAGGTTTTACAAGACTCACGTTAGCAATATTGCAGCAGTACGCACATAATCGAAGCGCAGTAAGGATGGCTAGTGTAACTAGCAAGAATACCACGAAAGCAAGAAAAAAGAAGTACGCTATTAACTATTAACGTACCTGTCTCTTCCGAAACGAATGAGTACTATGTAGAGCTCTATACTACCATCGTTATCGGAAAGTCT
+
A@BE@DCC@D<;;CBBBBBBBBABA@CCD@ECBB@@<@6;;D@@AEACCAB@BC@@@CBC0B@A@=ADBACB>ACBBEED3CD@CACCB:BBB>BC<;;@@@?;0///)///)///55<;;;<<<<;;;>;>>>B@AAAAAA?@=@@BDC@BABBCFAA>ABBBBB?BB?AAA?BBBBB=BAB=@@@@@@'><7;878<;<=A1615:992::?=BAA@CCCB@::5:<@@B=A::6:@@A@@A?????AAABBB?@;;;BB;;7;>>>>=B===9=@///;:
@ATNG8:00295:04427
GATGGTAGGTCACATGAGTGTATCCAGAAGATCAGGAACTCTAGAAGAATTCAGATTTTTAACACGAGAGTAAACGTAAAAAGAAGGTTTTACAAGACTCACGTTAACAATATTGCAGCAGTACGCACACAATCGAAGCGCAGTAAGGATGGCTAGTGTAACTAGCAAGAATACCACGAAAGCAAGAAAAAGAAGTACGCTATTAACTATTAACGTACCTGTCTCTTCCGAAACGAATGAGTACGAGAGTCATAGCAGAGCTACCATCGTTATCGGAAAGTCT
+
CCCE@CCA?BCCCCCCDBBBDCBB>ADD@CBBBBB@B?AABBBCC=BB@D?ABC?????1?ABCBBAABDCCC>CD>><<<1;@>B>BBB599B?BA==???AA<A=>>;>AA;?>>>>A@>>@A??>>==7=AAA;>>>>AABA<A=B>=:>AAAA???=AAAABB=@B?BBB?B>>>=899:877777(6818=B???@@D<?<?@>>;><>@@@A;A>>>888;A=ADD9@AA>ABBB???AAA>>>@@AABBB@===A??:>>BBA=@BBB>BB<BB@@
@ATNG8:00296:04398
GATGGTAGCTCGCTGATGATATCTCCAGAAGATCTGGAACTCTAGAAGAATTCAGATTTTTAACACGAGAGTAAACGTAAAAAGAAGGTTTTACAAGACTCACGTTAACAATATTGCAGCAGTACGCACACAATCGAAGCGCAGTAAGGATGGCTAGTGTAACTAGCAAGAGTACCACGAAAGCAAGAAAAAGAAGTACGCTATTAACTATTAACGTACCTGTCTCTTCCGAAACGAATGAGTACTACTCTCAGAGTACACACTACCATCGTTATCGGAAAGTCT
+
>>>C@:69<<<:=654559;;;=>>:?>@969CBBA>B?BBBBBAA=@?>A>?@==9;;?+@<:?::9:9/--5,5------$/:3:2;;9099;6;;@BBC;:;=A=??;@;;5::A>>?>>A;?BB@@@A=@A?@<?>>?CBBB=A;?;:24;;<<84838ABB=C8AA=>>B<?<333,388333779(3<8<6<;@A@<=6;49552-2.2248:5>>89333-3-38:1777233333::<@:777?>6:///9://.8:8(--,,2,2---).8.6355
@ATNG8:00253:04477
GATGGTAGGACGAGCGTCTGAGAGGTACTCATTCGTTTCGGAAGAGACAGGTACGTTAATAGTTAATAGCGTACTTCTTTTTCTTGCTTTCGTGGTATTCTTGCTAGTTACACTAGCCATCCTTACTGCGCTTCGATTGTGTGCGTACTGCTGCAATATTGTTAACGTGAGTCTTGTAAAACCTTCTTTTTACGTTTACTCTCGTGTTAAAAATCTGAATTCTTCTAGAGTTCCTGATCTTCTGGGTGCGCTACAGTCTCTCTACCATCGTTATCGGAAAGTCT
+
445B?CEFAAB;:9BBBDBCCBBC@JBBBBBB?CCCC>DD@DADBCBCBC@BCC;<9;@BB@@=C?CCCFC;;;B@BCDDC5BB@BCCD>BB;::;CC@CC;:;BCCF?BCCECDCC?AAC@C@CCBBCCBC@BBDD@ECCCBBBCDBBBBBCCD?BBC@BB?B@CCCCBBBFFICFLLE<B>B?@@@AA0ACIJJ?DCCCBABBAA=AAAA0AABBB@B@FE@AABBABDACABBDDEC?B9;;6;ABBABBBBCA@@@@@@BB?BBBBB>BCCCAEE>DB@@
@ATNG8:00255:04452
GATGGTAGACATATCGTACTCTCTGTACTCATTCGTTTCGGAAGAGACAGGTACGTTAATAGTTAATAGCGTACTTCTTTTTCTTGCTTCGTGGTATTCTTGCTAGTTACACTAGCCATCCTTACTGCGCTTCGATTGTGTGCGTACTGCTGCAATATTGTTAACGTGAGTCTTGTAAAACCTTCTTTTTACGTTTACTCTCGTGTTAAAAATCTGAATTCTTCTAGAGTTCCTGATCTTCTGGTGTCTGATCTGTATCACTACCATCGTTATCGGAAAGTCT
+
>;;C@DCCBBCCCBCCCCCCDCBBCCCEBBBB>AA@A<BB?B@BDCCCAA=BBBBB>B>BBBB?A>ABBA@ABBC>@@@@?2=?<?7709@@@>BAB?A@<>>?CFD>@@AB@>@@;@@><<8=>>>>;;;;?AAA9>>>>=>?>A??>@@@@@;A@@;@A<A<AAA?>?<=><;;;AA5A<><>ABBB/@@88819;;///::;<18888+8AABC=B=>>:>?>?:;:5:;=>A@>>;>??<???A8:8DDABA=;>>>@@A<AA@@@8><<<166-7;;<
@ATNG8:00256:04476
GATGGTAGGACGAGCGTCTGAGAGGTACTCATTCGTTTCGGAAGAGACAGGTACGTTAATAGTTAATAGCGTACTTCTTTTTCTTGCTTTCGTGGTATTCTTGCTAGTTACACTAGCCATCCTTACTGCGCTTCGATTGTGTGCGTACTGCTGCAATATTGTTAACGTGAGTCTTGTAAAACCTTCTTTTTACGTTTACTCTCGTGTTAAAATCTGAATTCTTCTAGAGTTCCTGATCTTCTGGTGTCGTCTATCATGTACTACCATCGTTATCGGAAAGTCT
+
448:598A>A;;4:<<:;<CBCCC@CCCDCBB=A@AA<AB@D@BABDCCD@KIF<:;;@CCCC@C?ABABBBA@@=>@@@A0@@<@BBB=B>?A;A?@;:A4595<<=7;@CCBAAC?BBB@D?CCCB;;;B>AA;;7;B;;;DCBBBCDBAA@@=@BB?@@=@>AABABABBB7;;AAA.;5<5<AABB2BECCH:<<CBB;;;==2999*4<>>@?B?BC@CEDCC@@>@?CBBBBC?B?B=AAAAAA@;;;;;@@@BBCDD@@@@@@9>@:924=0=499
@ATNG8:00258:04445
GATGGTAGATACTCGCTGATACACCCAAAGATCAGGAACTCTAGAAGAATTCAGATTTTTAACACTAGAGTAAACGTAAAAAGAAGGTTTTACAAGACTCACGTTAACAATATTGCAGCAGTACGCACACAATCGAAGCGCAGTAAGGATGGCTAGTAGTAACTAGCAAGAATACCACGAAAGCAAGAAAAAGAAGTACGCTATTAACTATTAACGTACCTGTCTCTTCCGAAACGAATGAGTAACACACTCTCATATGACACTACCATCGTTATCGGAAAGTCT
+
:@CC?CABCCBB=<<<;;6559555)55)5>999@<B=@@@0/0?=@@;?058;77777$75=AC??>BAAA@9>=99999'97/3/333&3994;55595558282896::A688><::758;588AA:;59:7738//////>=A8>==<=:66///6669666::59:5///5::889.622+22222$2606785552226;5;AAC:=755//.48899<;;.5,288.533,333933,222222565555558:76669/5244;288:=8=?6:<<=
@ATNG8:00268:04453
GATGGTAGTATCTGCACACTCTGTCCAGAAGATCAGGAACTCTAGAAGAATTCAGATTTTTAACACGAGAGTAAACGTAAAAAGAAGGTTTTACAAGACTCACGTTAACAATATTGCAGCAGTACGCACACAATCGAAGCGCAGTAAGGATGGCTAGTGTAACTAGCAAGAATACCACGAAAGCAAGAAAAAGAAGTACGCTATTAACTATTAAAACGTACCTGTCTCTTCCGAAACGAATGAGTACTGTATCTATGTGTGCGCTACCATCGTTATCGGAAAGTCT
+
@??C;BBABBBCCCCDBBBCCABAD?BCG@GCCC@@<@?BBBCCCC@CC@B?ABBBBBBB1B>BAABABBAABB;BBCCCCC5CC@D@BCC;CDDBDBCCCCBBB?B@@@<@A@=AACCCBCCCCCCDBBBC@CCBA?BCCBDC??=@@C@@?ACCCDBBB?CCCCCC?994:??;@?99927<=;<????.?A>B>=>EKB??:=:=AA@1988)8=BBB?AABABCB?A?:::79AB@BBBBBBBBBBBBBAAAABBA>>BBA>>;?>==D<>>>B=@@9>>>>
@ATNG8:00289:04443
GATGGTAGCTCACGTACGTCACACGTACTCATTCGTTTCGGAAGAGACAGGTACGTTAATAGTTAATAGCGTACTTCTTTTTCTTGCTTTCGTGGTATTCTTGCTAGTTACACTAGCCATCCTTACTGCGCTTCGATTGTGTGCGTACTGCTGCAATATTGTTAACGTGAGTCTTGTAAAACCTTCTTTTTTACGTTTACTCTCGTGTTAAAAATCTGAATTCTTCTAGAGTTCCTGATCTCTGGCTCTCGTAGACAGATACTACCATCGTTATCGGAAAGTCT
+
=88A=<?@;<>B@@;;565==BABCBBCBCAA=ABBC=CE?B@BBBBBA@=@B@@@?B?BA@@=A;;?????;<;9=CDDD3BB?BBBB9BBAA>ABA>AB=A??=;>:@>=?AA997/?=5;//.;99=@@:>>==:=@ABBAA?:77556573.3..(.3.33569?:8:8>277<<<2:7=4688888%7999=.:522=8=;;737A=A*>888>;A=>=:>AAA@@@:>:=BA::;>>=5:::;:<>>=:;;>>:99;--,---8;2??AA:9929<//
@ATNG8:00291:04468
GATGGTAGCATCATGCATATCTCACCAGAAGATCAGGAACTCTAGAAGAATTCAGATTTTTAACACGAGAGTAAACGTAAAAAGAAGGTTTTACTAGACTCACGTTAACAATATTGCAGCAGTACGCACACAATCGAAGCGCAGTAAGGTTGGCTAGTGTAACTAGCAAGAATACCACGAAAGCAAGAAAAAGAAGTACGCTATTAACTATTAACGTACCTGTCTCTTCCGAAACGAATGAGTACCTCTCAGACGCTCGTCCTACCATCGTTATCGGAAAGTCT
+
;5<C7;?B<BBCCCBB=BCCCCFCC?BBC;@@B;;6:B9BBBCCBB<?>8A<99888777$33<==@?AABBBE>>>@BAAA0:;7:<BBB7;9BBBBCBBBCBB<@<@C?BCC@CCCBBBCCCKECCCBCB@BBAB?AAA???==:@5;5;29=<@A???9AACC??=?CA???9?A999,337/38><@2?@;A>?>A@8;;4;5:::?5:59@BAC?B?>>AAB?B?BBD;AAA>@:::9:8:>>>@?@?>998?=;;8>;;7;888?6;77/7=>4>=//
@ATNG8:00296:04473
GATTAGTGTCAGTGCGCGTCGTCCAGAAGATCAGGAACTCTAGAAGAATTCAGATTTTTAACACGAGAGTAAACGTAAAAAGAAGGTTTTACAAGACTCACGTTAACAATATTGCAGCAGTACGCACACAATCGAAGCGCAGTAAGGATGGCTAGTGTAACTAGCAAGAATACCACGAAAGCAAGAAAAAAGAAGTACGCTATTAACTATTAACGTACCTGTCTCTTCCGAAACGAATGAGTACTACTCTCAGAGACACACTACCATCGTTATCGGAAAGTCT
+
?A@@CCBBBAABBBBGCCBAAABGECC?BCCCBB?B>AABCA@@@CC?B@CAAABBCC3B@BBD@@ACCCDF>A?;;;;;*;C?C@JCC<HDDAIBBBBB@0000=@A@A@D?BCBACCGCFCCCCBBDC@CCCC?BBBCBBCB?B?B:::;BBBCCCD??>?ADD?DC@?>?9::AAA;@@@;:98888%8@:886;AA@@@=A=@@@A:>;>CDAA>BBCAAAB?B?BDB>B??<?BBAAAEB=AAAAAAA>@@AA?==>==9=??;;6;@==:=D8=888
@ATNG8:00300:03850
GATGGTAGCACGACACGACGATGTGTACTCATTCGTTTCGGAAGAGACAGGTACGTTAATAGTTAATAGCGTACTTCTTTTTCTTGCTTTCGTGGTATTCTTGCTAGTCACACTAGCCATCCTTACTGCGCTTCGATTGTGTGCGTACTGCTGCAATATTGTTAACGTGAGTCTTGTAAAACCTTCTTTTTACGTTTAACTCTCGTGTTAAAATCTGAATTCTTCTAGAGTTCCTGATACTTCTGGGTGTATCAGCGAGTATCTACCATCGTTATCGGAAGTCT
+
444:7<@@@AA@<<<@@;;;;;::>996=BCC?BAAA8<<5;>BBBBBBB=@B99:=A4:6;;7;@BBBBBBBBCGBC===+@?<<733(38887;;:6:?549=A793;9=;<8BC<?@C?B?>>=;:;8818>?><@@@@@@@@@>>>BB>>>7;;=8==9=;?C?;;:A::759@@@2>:?7<=DDD/??>>=-7/5:887:<==1888)5997;5<8:;7;B@@@AC;@<AB@866=:>::<6;-----4845588865559*----6059//)/1633-
@ATNG8:00301:03887
GATGGTAGCTCACGTACGTCACACGTACTCATTCGTTTCGGAAGAGACAGGTACGTTAATAGTTAATAGCGTACTTCTTTTTCTTGCTTTCGTGGTATTCTTGCTAGTTACACTAGCCATCCTTACTGCGCTTCGATTGTGTGCGTACTGCTGCAATATTGTTAACGTGAGTCTTGTAAAACCTTCTTTTTACGTTTACTCTCATGTTAAAAATCTGAATTCTTCTAGAGTTCCTGATCTTCTGGCTCTCGTAGACAGTATACTACCATCGTTAATCGGAAAGTCT
+
55;>9>@BA@<<49595555:=?@@BAABC;;5;AAA<CCIIIJECCCCC@C@@AB>B>BDBB?B@BBBBCCC::4:@@@>.@A699@?:=CBA;?::3:>;=?????<?AADDCBB<<><;@<@===<>>><@=<=5:;;;;;>===?;;;===;===9;;5;:>:;<///::588=;=,<3;4:<AAA.66765(569785:>>@;ADDD/>===@=@<@@<>>>>>;;6;;?@@>>>=A@@;>;;;;??@@AA8865999;AA;>>877,2,5@;6;;19988
@ATNG8:00304:03867
GATGGTAGCGCATATCAGCGCAGCCCAGAAGATCAGGAACTCTAGAAGAATTCAGATTTTTAACACGAGAGTAAACGTAAAAAGAAGGTTTTACAAGACTCACGTTAACAATATTGCAGCAGTACGCACACAATCGAAGCGCAGTAAGGATGGCTAGTGTAACTAGCAAGAATACCACGAAAGCAAGAAAAAGAAGTACGCTATTAACTATTAACGTACCTGTCTCTTCCGAAACGAATGAGTACCTCTCAGACGCTCGTCCTACCATCGTTATCGGAAAGTCT
+
BCCC@C;69=CC?@@BBEBBBBCCC=BBD?CCBBEC@D?BBCCBBB?BC@C?B?B:::::*;@BCCCCCCCAAA8@B;;;;;*;A@C5;;;*:BC?CCBCBA@00,0<@@=CAD@BBDCCBBBCCAAADDDD?ECCC@@BBCDCCD?A=BAA=ACCCCCCC@DBCBBC@BB?BBB?BBBBB?BA@<@@@@?2@A>A@>?CCBBB?B?BCCC<@=?CECDACBCBBBB=@>@CD>C@@>@BBBBBB@BBBAABBBBBBBBBC?CCC?CBB>A?CDCC>@@<@???
@ATNG8:00304:03884
GATGTATCTGTCTACGAGAGCCAGAAGATCAGACTCTAGAAGAATTCAGATTTTTAACACGAGAGTAAACGTAAAAAGAAAGGTTTTACAAGACTCACGTTAACAATATTGCAGCAGTACGCACACAATCGAAGCGCAGTAAGGATGGCTAGTGTAACTAGCAAGAATACCACGAAAAGCAAGAAAAAGAAGTACGCTATTAACTATTAACGTACCTGTCTCTTCCGAAACGAATGAGTACACACTCTCATATGACACTACCATCGTTATCGGAAAGTCT
+
4448:A?ABCBBBCBBBCJHGACCC@CCC;;;BBAAA@@?<:?:?677399;;;)<4::;444>===?6=:88;;;,777(79===+97?8<;99252>>9>;AA;>==7;:??@>>>????@???D=BB@@:==?=;<//-/7=@D@D;;;;AAA=A???BB@??<?DE?CA???=2:88178888(5;8=8::AA>=><?;?@@@:=:==>>A<@B>>>>>=A<@@?9?:97:BBECBBAAADDAAAA@@@@@BBB>>?<>;@@C@CCCC>A@:@>>>
@ATNG8:00310:03864
GATGGTAGATACTCGCTGATACACCCAGAAGATCAGGAACTCTAGAAGAATTCAGATTTTTAACACGAGAGTAAACGTAAAAAGAAGGTTTTACAAGACTCACGTTAACAATATTGCAGCAGTACGCACACAATCGAAGCGCAGTAAGGATGGCTAGTGTAACTAGCAAGAATACCACGAAAGCAAGAAAAAAGAAGTACGCTATTAACTATTAACGTACCTGTCTCTTCCGAAACGAATGAGTACTGTATCTATGTGTGCGCTACCATCGTTATCGGAAAGTCT
+
777;:;?CDBBCCBBBBDDCCCCBB>BCC@CCCCBA>A?AABBCCC?BC>B>BCBBBBBB3B?BBAAAAADBBC9A@@@@@@0@C=B6;;;6;CC@CCCCBBC;:6;@BB?BCC@BBBBBCCBBCCCCCBBC@BBBB?BBBCCCBB>C@CBB>BECCCCCC@CCCBBB???=?BB>BBBAC=?88299::99%9?;>A@ABCD@@;?;?BBB;?=>@B?@=?CAAABB@C?BBB=AAB?AAABBBBCCCCCCBABBCDAAABBBB?;????B=@@@@:==6==<=
@ATNG8:00312:03885
GATGGTAGCACGACACGACGATGTGTACTCATTCGTTTCGGAAGAGACAGGTACGTTAATAGTTAATAGCGTACTTCTTTTTCTTGCTTTCGTGGTATTCTTGCTAGTTACACTAGCCATCCTTACTGCGCTTCGATTGTGTGCGTACTGCTGCAATATTGTTTAACGTGAGTCTTTGTAAAAACCTTCTTTTTTTACGTTTTACTCTCGTGTTAAAAAATCTGAATTCTTCTAGAGTTCCTGATCTTCTGGGTCTCTCTCTCACGCACTACCATCGTTATCGGAAGTCT
+
A<AC@DCBCBCC<EBABB;;69DCCCCBBB:96:B@A:B@>B?CCCDECC@DCCAA>B@CCCD=B?BCCCCAADB?BBBBB2CA?A88829A@B@CBB@CC7::??>A>BBBBBAAC@CCB?B>A>>::;<=9>=;;5;;>>??A>=;;;=9///)///(.33,538998778...'.57777$.(.(..33333#3:8999+6.....3335277777%2225:2848:499:;5556:69999>>5;<??8?@:;;>>>@????AA==9959;<////=<>5959>==
@ATNG8:00315:03882
GATGGTAGCGCACACATAGATACAGTACTCATTCGTTTCGGAAGAGACAGGTACGTTAATAGTTAATAGCGTACTTCTTTTTCTTGCTTTCGTGGTATTCTTGCTAGTTACACTAGCCATCCTTACTGCGCTTCGATTGTGTGCGTACTGCTGCAATATTGTTAACGTGAGTCTTGTAAAACCTTCTTTTTACGTTTACTCTCGTGTTAAAAATCTGAATTCTTCTAGAGTTCCTGATCTTCTGGACGACGCGCACTGACACTACCATCGTTATCGGAAAGTCT
+
344<.4444444445<<>?CC;;96<<<=>6625?<<6<=:C;BAAA;;<8<;;A=:><====;D9@;>=000//3/////$/:29899099992959.596;=@>992999====>=BBB?B?CB99669?=BBCC::;BA;:9B@==>995?A8@==8<=8=344499;9;=8:;;<:+<1526>???+66===09:>=?99:9:<?DDD1966;>9>9<;<??@B?<>090498<9969@@8BBBCCBBBB;;;A;99999929?@@B@B@@@6:;.;999
@ATNG8:00323:03882
GATTAGTATAGAGCTCTACATAGTACTCATTCGTTTCGGAAGAGACAGGTACGTTAATAGTTAATAGCGTACTTCTTTTTCTTGCTTTCGTGGTATTCTTGCTAGTTACACTAGCCATCCTTACTGCGCTTCGAGTGTGCGTACTGCTGCAATATTGTTAACGTGAGTCTTGTAAAACCTTCTTTTTACGTTTACTCTCGTGTTAAAAATCTGAATTCTTCTAGAGTTCCTGATCTTCTGGGTCTACGCTCGTCGCGCTACCATCGTTATCGGAAAGTCT
+
0//488;ABBBCBBBBBCBBBBBBDCCBBA?AGCC?DDABA@@@CBBB?BBCBD?C?ACDC>A?CCCCCBB;B=BB>>C+>>5?AA;3=BBB????9??378?>>B>ABBBAACB>>>D;@;?A@@@@@@<A>>>:;:==??@=AABBAAB?>>>;==9=;?B@@@AB>?:=<=;=1=;@:=>DDE.>>>>>7>B@988A>=<7;<:<+=====9>4;;4;<<=>>><A;??@@@A<>>??9?A@A@???BAAAA9;///:7666660::881/>077//
@ATNG8:00325:03871
GATGGTAGTCTCAGATAGTCTATAGTACTCATTCGTTTCGGAAGAGACAGGTACGTTAATAGTTAATAGCGTACTTCTTTTTCTTGCTTTCGTGGTATTCTTGCTAGTTACACTAGCCATCCTTACTGCGCTTCGATTGTGTGCGTACTGCTGCAATATTGTTAACGTGAGTCTTGTAAAACCTTCTTTTTACGTTTACTCTCGTGTTAAAAATCTGAATTCTTCTAGAGTTCCTGATCTTCTGGGTCTCTCTCTCACGCACTACCATCGTTATCGGAAAGTCT
+
CDDC?ACCBBACCCCDCCBBCCCCCCICCC@??@CCE>CC?C@CBBCCCFACDCCB@C@CCDC?B=BCDDCCCBB?A@AAA1BB?AACD>CC@A?AFDAED9::BDDF@CCCCBBBD@CCC?@>ACAABCBB?BCCD@DBBBBBCCCBBBCCDBB?BBC?CD>A<ACDDBBBCC@CCDDD;C@C?BBCCC1CCCCC>CDECCCCBBB?BBBC5BBABC@B>BC@CCCCBBB?C@CBBBCC?A@AB<BBBCBBBCCBCBBBCBBCB@BBBBC@CCBB?BE>CB?>
@ATNG8:00327:03851
GATGGTAGGCACTGCGCACACATCCCAGAAGATCAGGAACTCTAGAAGAATTCAGATTTTTAACACGAGAGTAAACGTAAAAAGAAGGTTTTACAAGACTCACGTTAACAATATTGCAGCAGTACGCACACAATCGAAGCGCAGTAAGGATGGCTAGTGTAACTAGCAAGAATACCACGAAAGCAAGAAAAAAGAAGTACGCTATTAAACTATTAACGTACCTGTCTCTTCCGAAACGAATGAGTACATAGATATACGTATAGCTACCATCGTTATCGGAAAGCT
+
8:<B=?>@54444444499999555)5;;6<666<?@C@CCD666?:>>9=8==;9=>==,85::9:<<=<<<=4:9::99:);=8=:=B>79667<;;<>=?@A<A>BA@ABA@BCCBBBBCCDA@@CBBA:=BAA>::9??@@A?B?BAA<A===>BBB?BA@@?@98839>=8<88:=188:4777777%;>:@877>999:066(6:98/5.28<>>:>>=>=<A9?:==?8@0000A@@CBBBCAAAACDBBC>>====;;749652=8=9C=08:6:77
@ATNG8:00327:03867
GATGGTAGCACACGAGATCTCATCGTACTCATTCGTTTCGGAAGAGACAGGTACGTTAATAGTTAATAGCGTACTTCTTTTTCTTGCTTTCGTGGTATTCTTGCTAGTTACACTAGCCATCCTTACTGCGCTTCGATTGTGTGCGTACTGCTGCAATATTGTTAACGTGAGTCTTGTAAAACCTTCTTTTTACGTTTACTCTCGTGTTAAAAATCTGAATTCTTCTAGAGTTCCTGATCTTCTGGCGCGTATGTATGTCGCCTACCATCGTTATCGGAAAGTCT
+
A?AB@CBBBCBBCCCBBBCCCBBDDDCFE@@@=@;;;09<9B;EDBBCCBACDDCB?B?@@@D@B@ABCCCCCBB;?????.=@;AABB?BCCC@BBB@BB?BBBBBB?BBAAAABB@BBB@C?BA=A>>>?<?A??7;888B===>@@@@>>>?9==A8==:>:?>=>A@@@@=??@@@1>4;5:::::*:>:::*8888;;A@>>18887'2::8C5?:>D;A??>:8::>9=99977.55<6;;=;;:>>>@@@ABAA;?=@9<;<//,/<<<77=.6://
@ATNG8:00335:03881
GATGGTAGTACATGATAGACGACACCAGAAGATCAGGAACTCTAGAAGAATTCAGATTTTTAACACGAGAGTAAACGTAAAAAGAAGGTTTTACAAGACTCACGTTAACAATATTGCAGCAGTACGCACACAATCGAAGCGCAGTAAGGATGGCTAGTGTAACTAGCAAGAATACCACGAAAGCAATAAAAAAGAAGTACGCTATTAACTATTAACGTACCTGTCTCTTCCGAAACGAATGAGTACGATGAGATCTCGTGTGCTACCATCGTTATCGGAAAGTCT
+
CCCC?BCCGBBBBCCCBBCC9<;CCACDC@CCCCCC?BACBBBBBC@CC?B?BDCCCDCD5D@DBBBCCDDCCC=CBBBDDD5CD?C@CCC;CCC@BB<<;@@00-/7@;<?AC;>BBBBBBBECBBBCCCC?CEAA?ABBCDC@@>A@CDC@CCDDB@BC@CCBACC?AA?ABB=??@?=8?==:?AABBB)BA?B:8:BBBBB?B?BBCD?A=@=B@@=?BBAAAA>B?AEE>CBB?BBBBAAACCBBBBFCBBBBBBB>>:AA=CB@=A>ACBB@BC:>:::
@ATNG8:00336:03889
GATGGTAGCGCGACGAGCGTAGACCCAGAAGATCAGGAACTCTAGAAGAATTCAGATTTTTAACACGAGAGTAAACGTAAAAAGAAGGTTTTACAAGACTCACGTTAACAATATTGCAGCAGTACGCACACAATCGAAGCGCAGTAAGGATGGCTAGTGTAACTAGCAAGAATACCACGAAAGCAAGAAAAAAGAAGTACGCTATTAACTATTAACGTACCTGTCTCTTCCGATACGAATGAGTACGTGTGCGACGTGTCTCCACCATCGTTATCGGAAAGTCT
+
A<<A@BBABBB:;;;99CCECC;990;;59=B@@99.98>=?CCBC?9989;?@@:::::)79>A>??@@@??@;>?BBECC2CE@C=AA@9ACC?CCAAABA;;79;?@>@@@>@DBCAA;;;CCCCBBCE@EBBB>A@BDABCDAD@DAA?BBECCBBE?BDBA??:?>;=@=7>>BBA9A7707;??AB(AA>5725<;===9<8999;2;49;9559<=BBBAB?C?BB@@@BA=?@>>?99999====:=888::==7==7=<<==8=888>DD>CAAA
@ATNG8:00338:03847
GATGGTAGTAGTACACTAGTCATACCAGAAGATCAGGAACTCTAGAAGAATTCAGATTTTTAACACGAGAGTAAACGTAAAAAGAAGGTTTTACAAGACTCACGTTAACAATATTGCAGCAGTACGCACACAATCGAAGCGCAGTAAGGATGGCTAGTGTAACTAGCAAGAATACCACGAAAGCAAGAAAAAAGAAGTACGCCATTAACTATTAACGTACCTGTCTCTTCCGAAACGAATGAGTACATAGATATACGTATAGCTACCATCGTTATCGGAAAGTCT
+
889@;98BCCCABCCCBCCCDCBBB?BBC@CBBBAB<@;AABBCDKGCB?B?AAA;;;;;.;=@ABAAAAAAAA:AABDDCC5CB?B<BAA9BFE@CABABBCAA=B=BB>BCC@CCBBCAAACCCCCBBBE?BB@?=@AAA@@AA>B?BCC@CBBCAAAC@ABABBB?BB<9998?????8<>?;9:::::%9>;:=9=987:?=A<@@@><><>B;;;;?======5;6;AA:@AA<ABBB?@@AA@@@@A??@AA?>>>>@??;:;;>A<AA::4;>5==>>
@ATNG8:00338:03883
GATGGTAGCTCTGCTCTGACTCTCGTACTCATTCGTTTCGGAAGAGACAGGTACGTTAATAGTTAATAGCGTACTTCTTTTTCTTGCTTTCGTGGTATTCTTGCTAGTTACACTAGCCATCCTTACTGCGCTTCGATTGTGTGCGTACTGCTGCAATATTGTTAACGTGAGTCTTGTAAAACCTTCTTTTTACGTTTACTCTCGTGTTAAAAATCTGAATTCTTCTAGAGTTCCTGATCTTCTGGGCTGCGCTGATATGCGCTACCATCGTTATCGGAAAGTCT
+
/8776=;BBB=BCCCCDCCCCCCCCAAACCBB@A@@C>BB@D@CCCDCCC@CBCBCADACCCC@DADDCBBBDCC?BBEGE5@@<@@??8>ABB?BBB>@@6;;@AAC@CCBBBBBC@BBD@B@BDDCBBBD?BBDD>ABCDCABBB@@@BBC@@<@@@<@C@B>A@;;;BBA@=?:;:;*:<C<;;;;;*;CCCC?CCCBBBBB@@<@AAA0B;;;B=B?;;8;BDDCCC?B@BCBBCC?C@AB;AA;;;EDIKCCHCCCBBBCACBB@B?BBDEAFE>CC;;
@ATNG8:00342:03868
GATGGTAGCACACGAGATCTCATCGTACTCATTCGTTTCGGAAGAGACAGGTACGTTAATAGTTAATAGCGTACTTCTTTTTCTTGCTTTCGTGGTATTCTTGCTAGTTACACTAGCCATCCTTACTGCGCTTCGATTGTGTGCGTACTGCTGCAATATTGTTAACGTGAGTCTTGTAAAACCTTCTTTTTACGTTTAACTCTCGTGTTTAAAAATCTTAGAATTCTTCTAGAGTTCCTGATCTTCTGGCGCTCTGTCACGTCTGCTACCATCGTTATCGGAAAGTCT
+
///:6;@@@;;:<AB@@@CB:66>>@966@BB@CBBB=BB<A?AB@??BB?AB<00*0+0/7:69;;BCCCAA;A?BBDCD1:?>888=3355;388828=33:@==?=@@@???BB?BBE??<?@@??:;;=B>>><>>>@@?;;;?>>;;;=<187;:?A<@<>=<<<552:999>>>2>:>8=??>>/==:;;1;4:==>=<<889)/666)3--(--7,3,/2,288555:388<<997959==:;667-----3888//-6-..233355.2222.2;3<>55
@ATNG8:00347:03885
GATGGTAGCGCATATCAGCGCAGCCCAGAAGATCAGGAACTCTAGAAGAATTCAGATTTTTAACACGAGAGTAAACGTAAAAAGAAGGTTTTACAAGACTCACGTTAACAATATTGCAGCAGTACGCACACAATCGAAGCGCAGTAAGGATGGCTAGTGTAACTAGCAAGAATACCACGAAAGCAAGAAAAAGAAGTACGCTATTAACTATTAACGTACCTGTCTCTTCCGAAACGAATGAGTACGAGAGTCAGAGCAGAGCTACCATCGTTATCGGAAAGTCT
+
////)/789<5:6<AADDBCBCCC@8BB@:66666;5;7<<9::5505<7<8<;@@;;;9(97<;;;<;59555)5:99999(45.5.555&5995:;9555954.474406<<8<AB=A;:?95995??;>@B@???@@@ADBBB?B>B;;2999ABD>E:@<<<4444;:::;7:::<<,34848;===+;:7:<8888687*-(----(-,2.//;8<<666>>7;9;>>7><<9;::==BBB@A87:?AA998BC@?@B;:58----(-575,85)/...
@ATNG8:00301:03892
GATGGTAGTGCGTGAGAGAGAGACCCAGAAGATCAGGAACTCTAGAAGAATTCAGATTTTTAACACGAGAGTAAACGTAAAAAGAAGGTTTTACAAGACTCACGTTAACAATATTGCAGCAGTACGCACACAATCGAAGCGCAGTAAGGATGGCTAGTGTAACTAGCAAGAATACCACGAAAGCAAGAAAAAAGAAGTACGCTATTAACTATTAACGTACCTGTCTCTTCCGAAACGAATGAGTACACATCGTCGTGTCGTGCTACCATCGTTATCGGAAAGTCT
+
959C:DEDAA@ACCCCCCD@@@EGG=CBE@CDCCBB>B@CCCCCCA=BB@C@AAAAACAA/C?CAAAAAB@@BA>CABBDDD2DC@C=@@@9@CC@CCCCCAA00,0<@@=ACC?CCCCCCCCCCECCCDBB?CCBB?BBBBBBBB?C?C?@??ECCBAAC@CCACCC@BB?AA@<>>999+9<<;9999:9%:>;>?>@CCBA?:=:==@@=@<@@BAA?@BBB@AA=@=AA@:AAA>BBBBBBCAACCCBBBBCBBBAAAACCB?ABBBF?BAAA?CC>BBBB
@ATNG8:00302:03934
GATGGTAGTAGTACACTAGTCATACCAGAAGATCAGGAACTCTAGAAGAATTCAGATTTTTAACACGAGAGTAAACGTAAAAAGAAGGTTTTACAAGACTCACGTTAACAATATTGCAGCAGTACGCACTCAATCGAAGCGCAGTAAGGATGGCTAGTGTAACTAGCAAGAATACCACGAAAGCAAGAAAAAGAAGTACGCTATTAACTATTAACGTACCTGTCTCTTCCGAAACGAATGAGTACACATCGTCGTGTCGTGCTACCATCGTTATCGGAAAGTCT
+
955>:>CCCAAAA=BCBBCC@BBBB?ABB<??@@@B?B8::BC<;;@BA=@=@@;;4:::'?;@??@@?@??AA9@@BA@@@.95058===2=AAAB<<<CCDCD=@=A@<@;<7;BBBDCCCCBBBA@@BB@B;:;?AAAADBBA?D@;<<>@B;::@?@=@?ABBC@CC?BDB@CB<<;.377/8?A@A.7:>:98ADAA?A7;78???>D=::@@@=@@???BB@C?BBC9@9949>@ABABBB::9BABABBB===@B<BB?CB==><>ACC<AA<@?AA
@ATNG8:00303:03932
GATGGTAGCATCATGCATATCTCACCAGAAGATCAGGAACTCTAGAAGAATTCAGATTTTTAACACGAGAGTAAACGTAAAAAGAAGGTTTTACAGGACTCACGTTTAACAATATTGCAGCAGTACGCACACTATCGAAGCGCAGTAAGGATGGCTAGTGTAACTAGCAAGAATACCACGAAAGCAAGAAAAAAGAAGTTACGCTATTAACTATTAACGTACCTGTCTCTTCCGAAACGAATGAGTACTGCGTCTCACTCTCGCCTACCATCGTTATCGGAAAGTCT
+
<BBC@DDDDDABBCCBBBCCCBBBB?BBB?BCCA9:8;;?@?CBBB@CB<@=@>>99999)3:;AD989CBAA@8?AAAAAA2AC>@2999*5:<<9>>>=<<9;;.;>@@?BAA=@BBBB@@@BBAAABBBBCCCCC?A@CCDCBB?B=A;;7;BCCCDDD?@A?BBB?BB@CCD=??BA@9@>?<?CAAAA)@@=00,0;@@ABC?B??@@@=@=@@CCC@CCCCBCB@C>ACC@BBB?BBA@AAA???BDBBBBBAB@@@C@CCE?BBBCC?@???<?A=A?::
@ATNG8:00305:03910
GATGGTAGTGTCAGTGCGCGTCGTCCAGAAGATCAGGAACTCTAGAAGAATTCAGATTTTTAACACGAGAGTAAACGTAAAAAGAAGGTTTTACAAGACTCACGTTAACAATATTGCAGCAGTACGCACACAATCGAAGCGCAGTAAGGATGGCTAGTGTAACTAGCAAGAATACCACGAAAGCAAGAAAAAAGAAGTACGCTATTAACTATTAACGTACCTGTCTCTTCCGAAACGAATGAGTACATAGATATACGTATAGCTACCATCGTTATCGGAAAGTCT
+
AA@?=?;<<BBC:66;BBDBBBCCGACCC@BAAAAC=B<@@A???B@CC@C?AB000@??0?:@@@BBABBBBA:==@AAAA0@C@B5;;;.;AC?ECCCCGCCB?B?BB?BCC@CDBBBCCCGCEBBBA@@<@B@@?AAA@@@?A=B@BBB@BDBBBBBB@DDBDDB@BB?BAA>@@??=8<<<99999::%:=9<AAABBA@@7;5:=<=4;5;;@AB@BBCCAAA?B?BBC>DBB@CBBBBBBCACBBBBBB>>>>@@>?>@@<@@@BD?B?@@<@A9?888
@ATNG8:00305:03928
GATGGTAGTAGTACACTAGTCATACCAGAAGATCAGGAACTCTAGAAGAATTCAGATTTTTAACACGAGAGTAAACGTAAAAAGAAGGTTTTACAAGACTCACGTTTAACAATATTGCAGCAGTACGCACACAATCGAAGCGCAGTAAGGATGGCTAGTGTAACTAGCAAGAATACCACGAAAGCAAGAAAAAAGAAGTACGCTATTAACTATTAACGATACCTGTCTCTTCCGAAACGAATGAGTACTACTCTCAGAGACACACTACCATCGTTATCGGAAAGTCT
+
9::A>AAAACBABGCDCCCDC@@AA=ABC:;:BA@><@6;;BCCDC@CE@D@@@@??@@@1@?ABC@A@BB;::58??A@@@0@C?C?CCC<CCC@CC;:;AA;;;0;<@@>B;<6:A@@BBBBCBAABCBCC@BBAE?@@BBBBBB@D@CAA?ACCBBBCC????AAB?BB?>>?9::ABA<A@A=;;;;;;&;>;00//>A>>>;>=<==>:>:;878691887::98170555(257.52225566686699888??>>:9899>9<;;9<6:966/66(5777
@ATNG8:00311:03897
GATGGTAGTGTCAGTGCGCGTCGTCCAGAAGATCAGGAACTCTAGAAGAATTCAGATTTTTAACACGAGAGTAAACGTAAAAAGAAGGTTTTACAAGACTCACGTTTAACAATATTGCAGCAGTACGCACACAATCGAAGCGCAGTAAGGATGGCTAGTGTAACTAGCAAGAATACCACGAAAGCAAGAAAAAAGAAGTACGCTATTAACTATTAACGTACCTGTCTCTTCCTAAACGAATGAGTACATAGATATACGTATAGCTACCATCGTTATCGGAAAGTCT
+
@:>B@CBBBCDBBAB@CCCCEEEDD@CCCBAAAB@A=A>BBCBBBC@BB@A?AA::9AAB2B?CBBBBBBB@@@9=8:9@AA2?@;>2;;;.;AB>AAAAAAA;;;.;@BB@BBC@CCCCCCCCGJECCCBBD@CCBB?B@@@DDA@>B?BAA?ACCCCBCC=AAACCD@>><>BF=??:::,9??;9::999%9A;A???CCCBB:=:>AAA:>:=>BCC@CCAA@??8=<=<=6=:94:ABBBCCCCBBBBBCCCAAAA>>>>@@=B??@B?C===<BB:A?==
@ATNG8:00319:03892
GATGGTAGCACGGGTCACTCATATCCAGAAGATCAGGAACTCTAGAAGAATTCAGATTTTTAACACGAGAGTAAACGTAAAAAAGAAGGTTTTACAAGACTCACGTTAACAATATTGCAGCAGTACGCACACAATCGAAGCGCAGTAAGGATGGCTAGTGTAACTAGCAAGAATACCACGAAAGCAAGAAAAAAGAAGTACGCTATTAACTATTAACGTACCTGTCTCTTCCGAAACGAATGAGTACGATGAGAGAGCTCTCTCTACCATCGTTATCGGAAAGTCT
+
AAAC@CBBAE;;4)4<?>@@>A;?B=@?C?CCCCCC?B@BCCAA@B?AA?A@CCB?????.=?@??BABBBDCD>CA998888%9?9>=AAA57:B@BDCC@???A<A=>:879:5:<=A?@?AA@A???@;:7;ACC<??@A@@>><><>>A>>>>@=>=B=B<;;BB?BB?BBC?A@999,::81888888$75-2=8;>>::58=<=@AB<C<@@@>><>AAA;;:<A<:::3;@@<@@@A???999??@@?@ABB===>AB==:=>>=?7>?BC?BB?BB77
@ATNG8:00323:03916
GATGGTAGACATATCGTACTCTCTGTCTCATTCGTTTCGGAAGTAGGAACAGGTACGTTAATAGTTAATAGCGTACTTCTTTTTCTTGCTTTCGTTGGTATTCTTGCTAGTTTACACTAGCCATCCTTACTGCGCTTCGATTGTGTGCGTACTGCTGCAATATTGTTAACGTGAGTCTTGTAAAACCTTCTTTTTACGTTTAACTCTTCGTGTTAAAATCTGAATTCTTACTAGAGTTCCTGATCTTTCTGGTGAGATATGCATGATGCTACCATCGTTATCGGAAAGTCTT
+
344<7<@BCC@B=BCCCCCCCAA966<<9558::::)4437255--(-(-55388;;:;=0855<7=7;;;>::::@<:====+:A=@@?>9=33,3,33717827==8899(379897999=AA=B=><<885996=9799<=;@AAA;;;@@?;;;>587669:3:49<>AAAA@@<@>><</<0818>?>?/@@>>A1818;;;4;>><<1888)7>==>;><A@7;::@>:996<277<=666.6>=9=;;;>;;;>AAAAAA@>>>A;:;;;?<A;;;>DD9?>?D;
@ATNG8:00324:03897
GATGGTAGCACACGAGATCTCTTCGTACTCATTCGTTTCGGAAGAGACAGGTACGTTAATAGTTAATAGCGTACTTCTTTTTCTTGCTTTCGTGGTATTCTTGCTAGTTACACTAGCCATCCTTACTGCGCTTCGATTGTGTGCGTACTGCTGCAATATTGTTAACGTGAGTCTTGTAAAACCTTCTTTTTACGTTTACTCTCGTATTAAAAATCTGAATTCTTCTAGAGTTCCTGATCTTCTGGCGCGTATGTATGTCGCCTACCATCGTTATCGGAAAGTCT
+
:55A:BBBBBBBCBCDBBBBCLBHB@A@BA;;7;BAB<BC@C@CBCCFDD?BCCCD@B?BCDE?B?BDECBAB=C@BBBBC3BC@CBBC>BBBE@AAA@CC@???CCC?AAAABB?@<@AA?B?BBCDDB:;7::??<@???>>>AB@@>@BAAA:>>>:>B=D<@>>;;:==@;@??>>2?;A9=9@@@,67777)--3---;=??;?BBA/?A?;<7>7////=<>8881819>>AAB:>=@<>=>BBA>>?CBCAA@@;>>>>?<<994:@@@>@@6==66
@ATNG8:00326:03922
GATGGTAGCGCACACATATAGATACAGTCTCATTCGTTTCGGAAGAGACAGGTACGTTAATAGTTAATAGCGTACTTCTTTTTCTTGCTTTCGTGGTATTCTTGCTAGTTACACTAGCCATCCTTACTGCGCTTCGATTGTGTGCGTACTGCTGCAATATTGTTAACGTGAGTCTTGTAAAACCTTCTTTTTACGTTTACTCTCGTGTTAAAAATCTGAATTCTTCTAGAGTTCCTGATCTTCTGGTCTACTACACTGTACTCTACCATCGTTATCGGAAAGTCT
+
////)/9;;=><565=669@<=<<<=;;;>>;;7;DCC=CC@GAHBBB>>@;B>BAA=?7>?:>8B?C;;<CBAAC@ACAAA2??8;777*98>@9<A@=BB769<AA<,//:999;;9><<8<7;;>>CCBB?CCDE@C@@@;;::9A@B@:99@;@@@=AA<@@C999A;:::49==9=+=6?:>>@@>,=9444/5:<CC?AA@A29999(95:994;69949599>;?8B@CB;@;;<<<@9BAABCCBBBBBBC;:;CCBB?BC:9:@@@@A<BA:AA??
@ATNG8:00331:03938
GATGGTAGAGAGAGCTCTCTCATCGTACTCATTCGTTTCGGAAGAGACAGGTACGTTAATAGTTAATAGCGTACTTCTTTTTCTTGCTTTCGTGGTATTCTTGCTAGTTACACTAGCCATCCTTACTGCGCTTCGATTGTGTGCGTACTGCTGCAATATTGTTAACGTGAGTCTTGTAAAACCTTCTTTTTACGTTTACTCTCGTGTTAAAAATCTGAATTCTTCTAGAGTTCCTGATCTTCTGGTATACACACTCGCTCGCTACCATCGTTATCGGAAATTCT
+
>@@D@BBACCCCCCC?AACCBBCCBBCBCCBB?BEEG>DC?C?CCCCCCC?CCC@?>A@BBBC@C@CABABBADA>AACAC2AB?B@@@>BCBB>ABB>BB<>=>BEB?BCCCCBBB?B@@=<=BAAA>>??<AA@@7==@>>>@@@ACAA>>>@=@>>;;;7;=AAAAABA@@<@@@@@5@=A:88887(8=<:<-88<888A=>><ACBB/A=>=A<A=AA=BAAA;;;<@:=>AA@@6<<A=AA===A@@@AA??=A@@@>?<@A@@@;@AAA<AA:A8<8
@ATNG8:00341:03907
GATTGTAGTGTCATATGAGAGTGTGTACTCATTCGTTTCGGAAGAGACAGGTACGTTAATAGTTATAGCGTACTTCTTTTTCTTGCTTTCGTGGTATTCTTGCTAGTTACACTAGCTATCCTTACTGCGCTTCGATTGTGTGCGTACTGCTGCAATATTGTTAACGTGAGTCTTGTAAAACCTTCTTTTTACGTTTACTCTCGTGTTAAAAATCTGAATTCTTCTAGAGTTCCTGATCTTCTGGATAGCGACGCGATATACTACCATCGTTATCGGAAAGTCT
+
44:3:::<=@BBC@@@A??A::;;CBA=BBA@;C>C>8BB9=8::9555;.66===7<49954.55999;;;5976=C@C+@>8<444)4945.5557<=16666==9;;;>;;;9A@:949=BBB;:9??:?>?C?BBB;;;AA@?;:::99@>A9944?23-38:444545444444&57;.55:::(:9555)55;;;==955.5555$599;;:>9>B?;@;=;???C<??A>BB?@@C@AAACCCCGFCCBBC><<<00+0><<@@CCAB<@?9>@?@
@ATNG8:00341:03921
GATGTAGTGTCATATGAGAGTGGTACTCATTCGTTTCGGAAGAGACAGGTACGTAATAGTTAATAGCGTACTTCTTTTTCTTGCTTTCGTGGTATTCTTGCTAGTTACACTAGCCATCCTTACTGCGCTTCGATTGTGTGCGTACTGCTGCAATATTGTTAACGTGAGTCTTGTAAAACCTTCTTTTTTACGTTTACTCTCGTGTTAAAAATCTGAATTCTTCTAGAGTTCCTGATCTTCTGGACGACGCGCACTGACACTACCATCGTTATCGGAAAGTCT
+
A<;AB=BBBDCCCBBBECCCEE@CCCCC@A=@ABA=BD?B?ADCCCBB?BDDBABADCBB@BBEGGDCCCCC@BDDDD2CC@CCCB=BBBB?BAA;AB<@@AC:;;;LJGCBBC@BAA?C@DCBBCBCC?BBCC@CCBGCBBBBCCCCBBBB@DBB?BC@C>@@CCCCCBC?A;;;;6;>C>;<<<;<%;CAAC>BACCCCDAA@4;;;;*;@@BC?C@DD@BBBB@@@@D@CBBEBB?CBB?BB:;;BBBAA;;<BBBCBCC?BBB@@<@B@@?@F?FBAA
@ATNG8:00347:03938
GATGTAGTGCGTGAGAGAGAGACCCAGAAGATCAGGAACTCTAGAAGAATTCAGATTTTTAACACGAGAGTAAACGTAAAAAGAAGGTTTTACAAGACTCACGTTAACAATATTGCAGCAGTACGCACACAATCGAAGCGCAGTAAGGATGGCTAGTGTAACTAGCAAGAATACCACGAAAGCAAGAAAAAGAAGTACGCTATTAACTATTAACGTACCTGTCTCTTCCGAAACGAATGAGTACGTGTGACGTACGTGAGCTACCATCGTTATCGGAAAGTCT
+
55;<>>;<<?<<;:::///77777.55:.55<B;;6;;;;;CC@@?@A>A?A@@99777$3489;=<988333(39999::)9;7<.555&555.55;;=>>@@<=9==466>;><<<@@@@?@>><<<//,/;::6<<=>>==<9>::::5:::<:;:=8<555;;8==888868889=*///6;;;;;+;=7;888;8522,2377..).(..7//)/<<>===9=9;;;45558<=<=;<88333<:::443339333::;6:///:*//::16618;32
@ATNG8:00349:03938
GATGGTAGCGCACACATAGATACAGTACTCATTCGTTTCGGAAGAGACAGGTACGTTAATAGTTAATAGCGTACTTCTTTTTCTTGCTTTCGTGGTATTCTTGCTAGTTACACTAGCCATCCTTACTGCGCTTCGATTGTGTGCGTACTGCTGCAATATTGTTAACGTGAGTCTTGTAAAACCTTCTTTTTACGTTTACTCTCGTGTTAAAAATCTGAATTCTTCTAGAAGTTCCTGATCTTCTGGTCTACTACACTGTACTCTACCATCGTTATCGGAAAGTCT
+
///748;<C;9:CBABBDCBBBA@A@;;;??C?CAA@;@C<@=ACBB@BB?CBBCC@CACBBB@C@CCABB;;9>899444$4938444)4::<8<>=99@49;;9@B>BCCCCCCB>AAA=A=BC;;=AFLACCBB@CDDDIHD=;;A@@CFLF@BBB@CE@E?;;<A@@@BB>B@CA@3@+0+00000*0>@@D4:;:9?>@9669===>+<=@9949;@A=:0000*00*0*0???@@499@=@BCAAACB999@@??@@BA>;>000>:<<:=200*0///
@ATNG8:00303:03957
GATGGTAGCGCATATCAGCGCAGCCCAGCAAGATCAGGAACTCTAGAAGAATTCAGATTTTTAACACGAGAGTAAACGTAAAAAGAAGGTTTTACAAGACTCACGTTAACAATATTGCAGCAGTACGCACACAATCGAAGCGCAGTAAGGATGGCTAGTGTAACTAGCAAGAATACCACGAAAGCAAGAAAAAAGAAGTACGCTATTAACTATTAACGTACCTGTCTCTTCCGAAACGAATGAGTACAGAGAGTACGATATGTCTACCATCGTTATCGGAAAGTCT
+
944838;5:@BB@A@DDCCB@@@@A<A000;00/@99165;;B;;?B=@A;@;=?>>>?@@0@?CBBBGCCCCDD>CCBCCCC5CC?B?CCC:CBB>BCCCCDDBB@B@BB?ACC@CCC@AACCCCAABDDDD@ABBD@CBBCCCBB@CAHCB?BDDDCCCD?CCDBBB@BA=A@@9???>>799:;::::9:%:><>979BBDBB@B@BABB>A>ABCCC@CDCCBCC@C>CCD>BBB@AAAACCCCAA@AABAABBBBBB@??BB>B@BBB>AA>;7:A:>>==
@ATNG8:00317:03956
GATGGTATATCTGTCTACGAGAGCCAGAAGATCAGGAACTCTAGAAGAATTCAGATTTTTAACACGAGAGTAAACGTAAAAAGAAGGTTTTACAAGACTCACGTTAACAGTATTGCAGCAGTACGCTCACAATCGAAGCGCAGTAAGGATGGCTAGTGTAACTAGCAAGAATACCACGAAAGCAAGAAAAAGAAGTACGCTATTAACTATTAACGTACCTGTCTCTTCCGAAACGAATGAGTACTACTCTCAGAGACACTCTACCATCGTTATCGGAAAGTCT
+
?::C@CCBBBBBCCBCCCDCCFCCACCC>CBBB??=??AA@@@BB?DB@B?AAAAAA@@/@>AAABABBB999,9@;;;;;*;C@D=AA@7ABB?BBCBCBE@A@AAEDEDBB?BBCCCCBCCCCABABAB@BBA@<ABBBCCCC@B?B>>;>@?@BBBB?BBBBBC?CC??@@=@A@@E8>>?<?@@@@/AB=A;::@DDAA<A;@@AA;@<@@B@@>@BBCAAA@B?BBB>BCF@CAAABBCBBBABBBBCAABCBBBC;;;<A>>>B=A??@=@A9>;;;
@ATNG8:00319:03974
GATGGTAGAGAGACTGTAGCGCACCCAGAAGATCAGGAACTCTAGAAGAATTCAGATTTTTAACACGAGAGTAAACGTAAAAAGAAGGTTTTACAAGACTCACGTTAACAATATTGCAGCAGTACGCACACAATCGAAGCGCAGTAAGGATGGCTAGTGTAACTAGCAAGAATACCACGAAAGCAAGAAAAAAGAAGTACGCTATTAACTATTAACGTACCTGTCCCTTCCGAAACGAATGAGTACCTCTCAGACGCTCGTCCTACCATCGTTATCGGAAAAGTCT
+
??@C@CCCCCCCCCCCBCEBAB:9:4<CCAEBBB9999@BBEDDBB?BC?C@BA?77888):<AABBBBB@>?<7<>ABCCC5CC@C@DDD;CCCACCCCCDDAA<B?BB@BCE?BCBBCCDCCBBCCCBBB?CCDD<@@BBBA??<@?C@@>@CCCCCCB?BBBBBB@CC?999499999+9>>;99::::%:@<@:99BB@==5;6:>??;><>>BBC@BBBBA;@3:3:::/9AA>BAEDDBB?BCCCCBBBB@>>==<6<>>168>;;4:>881988)8<>>
@ATNG8:00321:03944
GATGGTAGTGTGTCTCTGAGAGTAGTACTCATTCGTTTCGGAAGAGACAGGTACGTTAATAGTTAATAGCGTACTTCTTTTTCTTGCTTTCGTGGTATTCTTGCTAGTTACACTAGCCATCCTTACTGCGCTTCGATTGTGTGCGTACTGCTGCAATATTGTTAACGTGAGTCTTGTAAAACCTTCTTTTTACGTTTACTCTCGTGTTAAAAATCTGAATTCTTCTAGAGTTCCTGATCTTCTGGGATGTGTGCGCAGTGCCTACCATCGTTATCGGAAAGTCT
+
=:8=:;44<:;:5=555A@BBDCCCGCCCCCF@C???9@@?B?BCBBCCI?CC;;;=A?ACCCAD?BBCCGCCCC@CCGCC+BB7;@CC=BCBC@CBB>BC9;;B@@C?CDDGGDDD@DDDAB@CCCAAAA@<@AA@;AABABCBBBBBBDBBBB;;;B@CC>A?ABGGGCCCB?@;;;;.;>B>BCIII5BBBBB7<;CACCGCCB>BBBB0BCCBC@EADC@AA@DCDDAC@BCCDCB@CAAA>A000A>>>>@>996>?CBB?BBBBCACDBB@BC>CBBB
@ATNG8:00322:03949
GATGGTAGATACTCGCTGATACACCCATAAGATCAGGAACTCTAGAAGAATTCAGATTTTAACACGAGAGTAAACGTAAAAGAAGGTTTTACAAGACTCACGTTAACAATATTGCAGCAGTACGCACACAATCGAAGCGCAGTAAGGATGGCTAGTGTAACTAGCAAGAATACCACGAAAGCAAGAAAAAGAAGTACGCTATTAACTATTAACGTACCTGTCTCTTCCGAAACGAATGAGTACTACTCTCAGAGACACACTACCTTCGTTATCGGAAAGTCT
+
AAAA?BBCBBCBBBBBCBHEFCCDD=CCC@DCBB;;9<>AA@@@@A?AA>A=@>?9:::+98<=>?@==>999+9=@@:<.<>5@;@@@4B@A?ACCCCCCBB<@=@A?BBC@BCBBCCBCHDHCCCCCC?AA@@;@AAABCBB@B@C;;9;BAAABBC@CCCBBB?CC@CCC<@?BBA9@994:AAAA3AA>A???EB?>@;>:>??>:>;;;@CC?BBBBAAE=?=?CE>CBB@BBBCCBBACBBCBCBCBBBBB>>@BAB;>8=<A=@@AA<?@9?:9:
@ATNG8:00322:03969
GATGGTAGTATAGAGCTCTACATAGTACTCATTCGTTTCGGAAGAGACAGGTACGTTAATAGTTAATAGCGTACTTCTCTTTCTTGCTTTCGTGGTATTCTTGCTAGTTACACTAGCCATCCTTACTGCGCTTCGATTGTGTGCGTACTGCTGCAATATTGTTAACGTGAGTCTTGTAAAACCTTCTTTTTACGTTTACTCTCGTGTTAAAAATCTGAATTCTTCTAGAGTTCCTGATCTTCTGGGTCTACGCTCGTCGCGCTACCATCGTTATCGGAAAGTCT
+
CBA@?BBBBBBCCCCCABBCCDCCEBCDDD9999BBB=CC@C?BAAABCC@BAACA?A?AAAA?B=AABCCCCAB?BCCCC=CD?BBBB>BABC?BBC?BB;?>ABBB?BBCBAAAA:>>>9>;AAAA<<<A;AA::8;?AA?>>>AAAAA=>>A;AAA=AC<A<A?A?AA@@@<@@@@@5@>D<:::::):>6660779///:::><@BBB/A?@@A=D<??;@@@B>>><?<??BBAA;??AB;AA?????AB@>>>>@@@@@<@@;8838;//*/91::;;
@ATNG8:00322:03978
GATGGTAGATATATGCACGCTCTACCAGAAGATCAGGAACTCTAGAAGAATTCAGATTTTTAACACGAGAGTAAACGTAAAAAGAAGGTTTTACAAGACTCACGTTAACAATATTGCAGCAGTACGCACACAATCGAAGCGCAGTAAGGATGGCTAGTGTAACTAGCAAGAATACCACGAAAGCAAGAAAAAAGAAGTACGCTATTAACTATTAACGTACCTGTCTCTTCCGAAACGAATGAGTACGTGTGACGTACGTGAGCTACCATCGTTATCGGAAAGTCT
+
CCAA?ACCCCCC@@ADFDCCCCBBB?CBB@BBBB@A?@@BBBDCCC?CA7:69@=98777$33:@BBEBBBBBA8>><;:;;*4;246;;</=;?<@=BBCCCA@=A@CC@CCC@BBCCCCCCBBBIBCBCF@CCBA=A@@@BCCC@C@C:;;;CBCDDCB?CCCCCC?BB?ABB;?::9@8@9:39:9999%9@;A:99BBAAB<;88>AA6;7;?CBB@BCAAAAA5:39>@9???@BBBCBBB???AAA@ADBBE???BBCFC>A@>>B@BBAC?CF>BB::
@ATNG8:00325:03962
GATGGTAGCGCATATCAGCGCAGCCCAGAAGATCAGGAACTCTAGAAGAATTCAGATTTTTAACACTAGAGTAAACGTAAAAAGAAGGTTTTACAAGACTCACGTTAACAATATTGCAGCAGTACGCACACAATCGAAGCGCAGTAAGGATGGCTAGTGTAACTAGCAAGAATACCACGAAAGCAAGAAAAAGAAGTACGCTATTAACTATTAACGTACCTGTCTCTTCCGAAACGAATGAGTACGATTAGATCTCGTGTGCTACCATCGTTATCGGAAAGTCT
+
DDAB?B@A@BCCBBBCCCCCBBBDD>CCC?CCDCCD@C@CBCCCBB@BB?B?B?B99999*:>BBCCCBBB;9;.;C9::::*;>;=5:9909DD@CBBCCCCCC@D@BB?BCC@BBBCBDDCCCBCCBBBC@EECD?BBBBCCCC?C?CCB?BDDCCCBB?BBBCCC?CC@???<@ABBA<@?@<?ABBB3BC@B888BBCBB>B@BBBA?A?BBCCC?CCDB@A@<?>@BE@CCC?BBBBCCCAAA=ABCCCA@@BB?@@BBB>B??=D<AAAC>BB8@===
@ATNG8:00326:03989
GATGGTAGCACGAGTCACTCATATCCAGAAGATCAGGAACTCTAGAAGAATTCAGATTTTTAACACTAGAGTAAACGTAAAAAGAAGGTTTTACAAGACTCACGTTAACAATATTGCAGCAGTACGCACACAATCGAAGCGCAGTAAGGATGGCTAGTGTAACTAGCAAGAATACCACGAAAGCAAGAAAAAGAAGTACGCTATTAACTATTAACGTACCTGTCTCTTCCGAAACGAATGAGTACAGAGAGTTCGATATGTCTACCATCGTTATCGGAAAGTCT
+
///;:;?AABC<>@A@CCBCDBBBC;BBB@DEDBBB@B?BCCCCCDACD@B?AABBBCCD5C@CBABBACB;9:.9>;;;;;';@?D<@@@7?BB?BCEAAAA;;59:>?<ABB?@A?ABAABCCECCCBCC@CCCC@CBBBCCBB?B>B;:7;BCCCCCC?BBBCAA?BC@????CBBBA;???:?@BBB3BC@BCBBBB@:;8;<>>BA;>;>@CBC@CBBAAAA8:8:BA=BAA>ABBBB?@?ABABBBABABCCCE?>>B@<@:::A<AB@@<@@9?888
@ATNG8:00332:03977
GATGCTATACGTATATCTATGTACTCATTCGTTTCGGAAGAGACAGGTACGTTAATAGTTAATAGCGTACTTCTTTTTCTTGCTTTCGTGGTATTCTTGCTAGTTACACTAGCCATCCTTACTGCGCTTCGATTGTGTGCGTACTGCTGCAATATTGTTAACGTGAGTCTTGTAAAACCTTCTTTTTACGTTTACTCTCGTGTTAAAAATCTGAATTTCTTCTAGAGTTCCTGATCTTCTGGATAGCGACGCGATATACTACCATCGTTATCGGAAAGTCT
+
@<::@B@@@BBCCAA@CBBCBCGEBC@@=@BBB=BC?B?;<;BCCCBCCBBC=@>@BBB@C>A@@AAB@>?887333$395:;;>1>>>>:>CC?CC=9::CAA?BCBBBBAA>AAA=A?BB:?:===;@;;;<@;;;====>AD;;7=>9)---(-7,505798857..).7788.83>088>>>.9999>49//...375849;;;*82225+22'294:;;;=75053...389,25949<::;<99695259<;999728<=>A;AA??<?@7>>=;
@ATNG8:00332:03984
GATGGTAGCACGAGTCACTCATATCCAGAAGATCAGGAACTCTAGAAGAATTCAGATTTTTAACACGAGAGTAAACGTAAAAAGAAGGTTTACAAGACTCACGTTAACAATATTGCAGCAGTACGCACACAATCGAAGCGCAGTAAGGATGGCTAGTGTAACTAGCTAGAATACCACGAAAGCAAGAAAAAGAAGTACGCTATTAACTATTAACGTACCTGTCTCTTCCGAAACGAATGAGTACGTGTGCGACGTGTCTCCTACCATCGTTATCGGAAAGTCT
+
44447<;<===>@;<<>?@BB=@55059939@ABBB=B?BBA00/75//)/)/9;44444$47;:;<<=<<;;:13344444$4949.55)5;;9?666@?669<A?AA?BA@=@CB@@ACCBAAAD;;;@=;;:?59:???<=;192:?<:>CBC@AAF=@?CC998>>9>>A>B@@@D<>>>?BBAAA/9:49998>AACB=C=><670618:A??=?><B=<C?A?79937>>:><<???:??=</////....566/55738----(-77839;.////
@ATNG8:00338:03940
GATGTAGCGCGACGAGCGTAGACCCAGAAGATCAGGAACTCTAGAAGAATTCAGATTTTTAACACGAGAGTAAACGTAAAAAGAAGGTTTTACAAGACTCACGTTAACAATATTGCAGCAGTACGCACACAATCGAAGCGCAGTAAGGATGGCTAGTGTAACTAGCAAGAATACCACGAAAGCAAGAAAAAAGAAGTACGCTATTAACTATTAACGTACCTGTCTCTTCCGAAACGAATGAGTACGAGAGTCAGAGCAGAGCTACCATCGTTATCGGAAAGTCT
+
BBBBBAACEBBCDBCCC;99B:;;49DC@CCDCBB?B?BBBAAAA?>?<??@@???BBB1B?BBBCBBBBBCB=AAA@@@@0@C?C>BBA3A<;5;;::@@?@A<A?AB@BCC@CBCBCCCDCBDCDCCCB@BABD@C???BBBF@B?B::8;BBBCCBB?CBDBBB?BC?999<??BBC=@>>99::999%:><8;:>=;@@@;?:77:=1;4;>AAA@AB@A@::8:@DCE>H??>?BBBBBC??@@??BBCCBBB@;;:?;;5;==;;5;=;:5;?-89==
@ATNG8:00343:03978
GATGGTAGGCGAGAGTGAGACGCAGTTCTCATTCGTTTCGGAAGAGACAGGTACGTTAATAGTTAATAGCGTACTTCTTTTTTCTTGCTTTCGTGGTATTCTTGCTAGTTACACTAGCCATCCTTACTGCGCTTCGATTGTGTGCGTACTGCTGCAATATTGTTAACGTGAGTCTTGTAAAACCTTCTTTTACGTTTACTCTCGTGTTAAAAATCTGAATTCTTCTAGAGTTCCTGATCTTCTGGTGTCGTCTATCATGTACTAACCATCGTTATCGGAAAGTCT
+
BBBB@BBB?BBBBBCCCCDDCBCCCC@BBC@@>@BBB>BB?B@CCCCCCC?CCABB@D?BBAC?C@AAAABBBAA>@DDDFD)?>9;78929ACD@CBB??><<;>A>><?BBBCCBA?BCC7;5;AAA?<;<;ADAA;@@?>>>>>@ABAA=<<==B??;>>;>=AAAA?===A<AAADD2@:=:8///(/<;;<+////:9>=;;5;>>>/>A@@B=A=;;7;A??;;;<>=@@BBBA8==A<?@?@@?;:;DAAABABA>=8><AAA>>:>@::7;B9????
@ATNG8:00347:03979
GATGGTAGTGATACAGATCAGACACCAGAAGATCAGGAACTCTAGAAGAATTCTGATTTTAATCACGAGAGTAAACGTAAAAAGAAGGTTTTACAAGACTCACGTTAACAATATTGCAGCAGTACGCACACAATCGAAGCGCAGTAAGGATGGCTAGTGTAACTAGCAAGAATACCACGAAAGCAAGAAAAAGAAGTACGACTATTAACTATTAAACGTACCTGTCTCTTCCGAAACGATGAGTACCTCTCAGACGCTCGTCCTACCATCGATTCCGGATAGTCT
+
CCCC?CCCBBBDCBBBBAAA@@ABD?@AD?BBBBDD>@;@@?:;AB@BB@G?0000000+0*//7779AAB@??8>>99373$33,339<</43>9;333852..(/(..(.57(.9;79;66788??;;;><>AAA<<822577527+25=65;;;=976-577577377288839@>@>7<=>188786$2638899222?>>6;48///)//(-56//(/5533585:1553'.///542-...3333666......22,2664:33553(.(/03579666
@ATNG8:00349:03969
GATGGTAGCGCATATCAGCGCAGCCCAGAAGATCAGGAACTCTAGAAGAATTCAGATTTTTAACACGAGAGTAAACGTAAAAAGAAGGTTTTACAAGACTCACGTTAACAATATTGCAGCAGTACGCACACAATCGAAGCGCAGTAAGGATGGCTAGTGTAACTAGCAAGAATACCACGAAAGCAAGAAAAAGAAGTACGCTATTAACTATTAACGTACCTGTCTCTTCCGAAACGAATGAGTACAGAGAGTACGATATGTCTACCATCGTTATCGGAAAGTCT
+
944:5:;55=@B?@@CBBBCCCCCC?CCB@CDFFBB?B@BBCBDCA?BA@C@CBB:9999.:?CDCBGFDDBBB<@@>>@@@0>B>B4;;;.;CFAGCCCBBCCC@C@CB?CCC=AAACCCCCCCCCCAAAC@CDDD?BBBBCCCC?B?CA@>@DCCCDBB?BBBCCC@CC@AAA=??BA?9=88188898.8A=C>??BBBBB?B?BBA?3838>BBBABBCCBBB=A?@DD?EBB@BCCCCCBBBBCCBBACBBBBBB===@@=B@BCD?A?@@<A@:>:8:
@ATNG8:00300:04004
GATGGTAGTGTCAGTGCGCGTCGTCCAGAAGATCAGGAACTCTAGAAGAATTCAGATTTTTAACACGAGAGTAAACGTAAAAAGAAGGTTTTACAAGACTCACGTTAACAATATTGCAGCAGTACGCACACAATCGATGCGCAGTAAGGTTGGCTAGTGTAACTAGCAAGAATACCACGAAAGCAAGAAAAAGAAGTACGCTATTAACTATTAACGTACCTGTCTCTTCCGAAACGATGAGTACGTGTGCGACGTGTCTCCTACCATCGACGAATAGAAGTCT
+
859;7;@AABAB@@@?A<BBDA?A?=>@A@AAABAA=B?AABBBBB@DC?C@DDDAAAAA2A?FCCCCCBBBBB>AACDDDD5BB=@5;;;*:B@=ACBCCCBBB?C?;;8;BB7;;@@@BBBCCCCCBBBEGEEA@@@@?><000,0;>,0+0>>@@@CF@B?>?BB?AA>AAA?BBBBC<????BBFFF2@?=?BACABABD?B=@:::;@;@CBBB@ABADCBB?A=@@@7000000=>>@>>>00.8:.-0>??8706561878<:;@@:@@@=:>?=<
@ATNG8:00336:03995
GATGGTAGATATTCGCTGATACACCCAGAAGATCAGGAACTCTAGAAGAATTCAGATTTTTAACACGAGAGTAAACGTAAAAAGAAGGTTTTACAAGACTCACGTTAACAATATTGCAGCAGTACGCACACAATCGAAGCGCAGTAAGGATGGCTAGTGTAACTAGCAAGAATACCACGAAAGCAAGAAAAAGAAGTACGCTATTAACTATTAACGTACCTGTCTCTTCCGAAACGAATGAGTACACATCGTCGTGTCGTGCTACCATCGTTTCGGAAAGTCT
+
;55=:=DCCCDD@AAABBICCCBBB>BCD?DBBBBB?B?A@BBBBB>BB?B??????AAA2@=ACCACCBBBBB9??9;;;;*;E@D>BBB:BCCACCCCDCCCC?C@BB@BBD?BBBBBCCCCCCCCCCCC?CCAB?BBBBA??A?D@CAA?ACCCCABC?CCCBBB@BA=BAA;??@@@9@@@<ABBCB3BD@C?>:AB@@@<@<@@AA<@<@ACCC?BCCBBBB?C999@:A@@=9::DDCCCBBBBBBCABAEEBAAAACD@DBB???8?B>AA>BA?;
@ATNG8:00336:04030
GATGGTAGTGTGTCTCTGAGAGTAGTACTCATTCGTTTCGGAAGAGACAGGTACGTTAATAGTTAATAGCGTACTTCTTTTTCTTGCTTTCGTTATTCTTGCTAGTTACACTAGCCATCCTTACTGCGCTTCGATTGTGTGCGTACTGCTGCAAATATTGTTAACGTGAGTCTTGTAAAACCTTCTTTTTACGTTACTCTCGTGTTAAAAATCTGAATTCTTCTAGAGTTCCTGATCTTCTGGGTCTCTCTCTCACGACACTACCATCGTTATCGGAAAGTCT
+
9900)-55--/99:/66;><;66655555444.4888045059>>>>CBB?:;::9=@6;;>B;C>AAB@@996?7<<===)5505==?7>>B?@=4<9*///0/58;;;<<;<<7;:9495:;;;;;;?<777B>BCC@@?>>>9978;;777(544.49397=:;<<@D??=@9:9:*549466===+><;?:>;<9;;=;;;:====+=;;;;:>:>>@>CBBBBC?C??>=???6:9AB8@@@?;;;;::=<0007>00/344433-3888-33(3339
@ATNG8:00343:04025
GATGGTAGTATAGAGCTCTACATAGTACTCATTCGTTTCGGAAGAGACAGGTACGTTAATAGTTAATAGCGTACTTCTTTTTCTTGCTTTCGTGGTATTCTTGCTAGTTACACTAGCCATCCTTACTGCGCTTCGATTGTGTGCGTACTGCTGCAATATTGTTAACGTGAGTCTTGTAATACCTTCTTTTTACGTTTACTCTCGTGTTAAAAATCTGAATTCTTCTAGAGTTCCTGATCTTCTGGGTGCGCTACAGTCTCTCTACATCGTTATCGGAAAGTCT
+
BABC@CBCDAAACDDDBBBBFDDCBBBBCCDC?BBBD=BC?C?BAACCBB=ACCAA=?=AAAA<A<ACAAABBA?588999(9<?C@@@8@BBC>AAB>BC;==BBCB?BCB@>>>?;???9>9>AAAAAAA9>>>>7;;A??><<AAAC?;;;@:>?@;@A<@;>>>;;>???=?@@<@@@<@=@@>>>.9<=>>1;;9///=>??:?DDD/@@A>>:==BB<@AAAA??9?<A>=>@@:=;<909>8::@>>>@???A?@?@===???=??@A<>=6=98/
@ATNG8:00347:03998
GATGGTAGCAGACGTGACAGAGCGCCAGAAGATCAGGAACTCTAGAAGAATTCAGATTTTAACACGAGAGTAAACGTAAAAAGAAGGTTTTACAAGACTCACGTTAACAATATTGCAGCAGTACGCACACAATCGAAGCGCAGTAAGGATGGCTAGTGTAACTAGCAAGAATACCACGAAAGCAAGAAAAAGAAGTACGCTATTAACTATTAACGTACCTGTCTCTTCCGAAACGAATGAGTACCTCTCAGACGCTCGTCCTACCATCGTTATCGGAAAGTCT
+
;;/000;@@>@>:<<566>>BBBBC>BBB@BCDBBB=@=@AA@@>B>BB?B?AA@9:99+79<@?BBB@@@;D:>;@A@@@0=>;:.555&59949>A;65555058>><?BD=AACBBBBDBBBDCCCFD@C@@@>@@BBBBED=A>A@@;@ABABBBB?BBBAAA?BB?BAB;>>@AC===<999999(9A=BBB@?????9=:<<==5;5;AAAA?BB??=?=-3-333(3776;@BBBBB<??BBCCDA>>>?A??8==>5::8>B>A??B>CD<AACA
@ATNG8:00349:04007
GATGGTAGAGAGACTGTAGCGCACCCAGAAGATCAGGAACTCTAGAAGAATTCAGATTTTTAACACGAGAGTAAACGTAAAAAGAAGGTTTTACAAGACTCACGTTAACAATATTGCAGCAGTACGCACACAATCGAAGCGCAGTAAGGATGGCTAGTGTAACTAGCAAGAATACCACGAAAGCAAGAGAAAGAAGTACGCTATTAACTATTAACGTACCTGTCTCTTCCGAAACGAATGAGTACAGAGAGTACGATATGTCTACCATCGTTATCGGAAAGTCT
+
;;@D@CBCBBCCAABAACCDCCA??>ACC@BBBCBB@C@CCC@@@C@BC?B@BBAABBBB3B=@@ABAAAA:99*8?;;;;:':?;>9@@@7ABC?ACACBDDCB?B@CC@EDD>AABBCBCCCCCCCCCCC@CCBB?BBBBBBBB?C@C@A=ADCCBBBC>AABBBC=@A>AAA=ACCCF<AAB?999BC>=>:>@>>>ACCC@F@BBBA<?=?ABBB?AABBBBB@C?BCC>BBB?BBBBBBBBBBCCBBBCBBBBBBA>?AA=A@>@@>B;;;<?>5?:::
@ATNG8:00300:04070
GATGGTAGTGCGTGAGAGAGAGACCCAGAAGATCAGGAACTCTAGAAGAATTCAGATTTTTAACACGAGAGTAAACGTAAAAAGAAGGTTTTACAAGACTCACGTTAACAATATTGCAGCAGTACGCACACAATCGAAGCGCAGTAAGGATGGCTAGTGTAACTAGCAAGAATACCACGAAAGCAAGAAAAAGAAGTACGCTATTAACTATTAACGTACCTGTCTCTTCCGAAACGAATGAGTACGTGTGACGTACGTGAGCTACCATCGTTATCGGAAAGTCT
+
?@@B?BCDBBBBBBCDBCBBCDCCC=ECF@CCCCBB@C@DEECCBB=BC@C@BCCBBBBB2B@BBBCBBBEAAA<ABBCDDD0BCAE<@@@9@BC@CCCCHDG@@>@?BB@CCC?BBBBCBBBCDFDCBBBC?CDCC@AA@?@CBB@BAFCB?BBBBCCCC@CCAAAA?BC@BBB;>>998+::9;9:::9(9B?C???BECB?7;7;=>?1838?BAC?BAAAA@@;?;?@@;@AA>ADBBBBBABBBBBCCCCAA@AACDBBB@CBBAA>ABBB?CC>CAAA
@ATNG8:00302:04084
GATGGTAGTGTGTCTCTGAGAGTAGTACTCATTCGTTTTCGGAAGAGACAGGTACGTTTAATAGTTAATAGCGTAACTTCTTTTTCTTGCTTTTCGTGGTATTCTTGCTATTTACACTAGCCATCCTTACTGCGCTTCGATTGTGTGCGTACTGCTGCAATATTGTTAACGTGAGTCTTGTAAAACCTTCTTTTTTTACGTTTACTCTCGTGTTAAAAATCTGAATTCTTCTAGAGTTCCTGATCTTCTGGAGATATCATCAGCGAGCTACCATCGTTATCGGAAAGTCT
+
///;6;:<;?::::;<;;;:;;>55555:===9B<@B?3>=4:49559:==8=>>::;,;59@@A=B@CA@@@00)/9477777'//)54555&5;55.5996;;:>><AAC>BBBBBCBB@CCB?B?BBCBBA@@=@99:4;;AACCD;<;BBCCCAA>BBB>;;6;=ACC;;:@@@<?::;:.:=C;:;;;;;;#:=99:,9A@@C?CAA>:>@>@0@>@AA6;2;?;@ACBA@@=@?BAADII@CBD?CABBCCBBBBBCDGCCBC;;8;BBBD@FCDG>A@;@A@@
@ATNG8:00307:04049
GATGGTAGTAATGATACGACGACACCAGAAGATCAGGAACGTCTAGAAGAAGTTCAGATTTTTAACACGGAGAGTAAACGTAAAGAAGGTTTTACAAGACTCACGTTAACAATATTGCAGCAGTACGCACACAATCGAAGCGCAGTAAGGATGGCTAGTGTAACTAGCAAGAATACCACGAAAGCAAGAAAAAGAAGTACGCTATTAACTATTAACGTACCTGTCTCTTCCGAAACGAATGAGTACTATGTAGAGCTCTATACTACCATCGTTATCGGAAAGTCT
+
9:8:)//7//)/7:;555<665==<5:994666:::3:6///9:86;777+//3///44444$45:;35049;9333(3344=4<<9A.995&9==;@?;;9==00,/4997<<D:BBBBCBBCCCCCCAAAD@DBCB@CECCCBBB@C?BBB@BBACA@@B?AABACF@CC=@AD?BBBBC8?::4:@@A@2AC?????DA;;;:=9>>>?;>:>>C;;:;BBB<;;?B?BBF>CCB>??B@???BAABBBBCA@>>CCBB>@@A<AAAAA;?7866<A188AA
@ATNG8:00307:04054
GATGGTAGCGCACACATAGATACAGTACTCATTCGTTTCGGAAGAGACAGGTACGTTAATAGTTAATAGCGTACTTCTTTTTCTTGCTTTCGTGGTATTCTTGCTAGTTACACTAGCCATCCTTACTGCGCTTCGATTGTGTGCGTACTGCTGCAATATTGTTAACGTGAGTCTTGTAAAACCTTCTTTTTACGTTTACTCTCGTGTTAAAAATCTGAATTCTTCTAGAGTTCCTGATCTTCTGGACAGAGTGTGCAGATACTACCATCGTTATCGGAAAGTCT
+
754>9>BCBCBCBCCCCCCCCBBBBCBBCC@@?@BBE>BB@C@AAACCCC?BBB:;99=@BCC?C@CCDDCA@@A=;<<;;*;;5;ABE?BBCEAEBC@DC?BBBCBC@CCCDDCCC@CCC@C@CCC@@A9:6:BBA?CCCCCCBBBCCCCCBBB@CBB@CB?B@BBABCCDBB?BDDFF;B;@;;;;;;*;CCED>CBBCCCEBBA?BBBC5CBBDFACACC@CCCBBAC@C@CCCCCC>@?C@CDAAACBCBBBBCBBBCBBB@DCCCD@DCCC?CC=C:99
@ATNG8:00310:04063
GATGGTAGTGTGTCTCTGAGAGTAGTACTCATTCGTTTCGGAAGTGACAGGTACGTTAATAGTTAATAGCGTACTTCTTTTTCTTGCTTTCGTGGTATTCTTGCTAGTTACACTAGCCATCCTTACTGCGCTTCGATTGTGTGCGTACTGCTGCAATATTGTTAACGTGAGTCTTGTAAAACCTTCTTTTTACGTTTACTCTCGTGTTAAAAATCTGAATTCTTCTAGAGTTCCTGATCTTCTGGTGTCGTCTATCATGTACTACCATCGAATGAGGTTAGTCT
+
??AC@CCBDBBBBBBBBBBBBFCCCCCCCCCA?ABBB>CD?B?BCCCBBB@BBB@A>AADCCC@C@CCCCDDCCCBCCCCC5DD@CBCE>C@@A@CCC@CJ?BABCCC@CCCCBBBC>@@B?B?CCCBBBCC@BBCC@CBCBCBBBCCCCCCBBD@CCC?BB@C@BBCCBBBDGADA@@@7@>A?ABBBB5BBCGF>DBBBCCBAA@?BBBB3BABAA=@>BA=BBDBC@@>@?BBBCCC@BAB>BCCCCCBBBBBBDCDDDCBB?BBBBC?ABCCAC@BBAAA
@ATNG8:00316:04057
GATGGTAGTGATACAGATCAGACACCAGAAGATCAGGAACTCTAGAAGATTCAGATTTTTAACACGAGAGTAAACGTAAAAAGAAGGTTTTACAAGATCACGTTAACAATATTGCAGCAGTACGCACACAATCGAAGCGCAGTAAGGATGGCTAGTGTAACTAGCAAGAATACCACGAAAATGCAAGAAAAAAGAAGTACGCTATTAACTATTTAACGTACCTGTCTCTTCCGAAACGATGAGTACGATGAGATCTCGTGTGCTACCATCGTTATCGGAAAGTCT
+
8>@@<?:A?>@696<<==>BBA>>B==BJAGDCCCB8=2555/888600/3968;8898)76::393>33733(3;94444$4<7<.444&5;<8666><:55./)/:4///+//88;>?@>@@?=<A<=7;;>><<<>>>><<8=8;::,////889<9<=;;;=8<;8::969/////&//664//////#/73988=BBB=8;:355222'2+2245>:>;;;:440/6:9;2////888893333988333;8855555566155../13355069-558:
@ATNG8:00316:04085
GATGGTAGAGTACAGTGTAGTAGACAGAAGATCAGGAACTCTAGAAGAATTCAGATTTTTAACACGAGAGTAAACGTAAAAAGAAGGTTTTACAAGACTCACGTTAACAATATTGCAGCAGTACGCACACAATCGAAGCGCAGTAAGGATGGCTAGTGTAACTAGCAAGAATACCACGAAAAGCAGAAAAAAGAAGTACGCTATTTAACTATTTAACGTACCTGTCTCTTCCGAAACGAATGAGTACACACTCTCATATGACACTACCATCGTTATCGGAAAGTCT
+
@;>A@C:9<BBBBBDCBBCGCCCBCBEF@BBBB@@=@>AAA@@@B?CC@D@CB=;9=<<,;:>>>?B@@?@?@8<7:4:::(::5:.555&5<A?@CABABB:;:;@CC@BCC@CCCCDBBBCBBCCBBGE@CB;;8;CBABDBB?B@C;;;;CBBCCBC?CBBB@@:00+00/4:9/333&33///////#//(/66;=;5579)/).79991;7<?BBC@DA@?????C>AAC>CBB>AACC@?@CBBBBCBB@@@AGB@?8===7=<;;=9;::>7AB>BBAB
@ATNG8:00317:04079
GATATCATGCATATCTCACCAGAAGATCAGTAACTCTAGAAGAATTCAGATTTTTTAACACGAGAGTAAACGTAAAAAGAAGGTTTTACAAGACTCACGTTTAACATATTGCAGCAGTACGCACACAATCGAAGCGCAGTAAGGATGGCTAGTGTAACTAGCAAGAATACCACGAAAGCAAGAAAAAAGAAGTACGCTATTAACTATTAACGTACCTGTCTCTTCCGAAACGAATGAGTACCTCTCAGACGCTCGTCCTACCATCGTTATCGGAAAGTCT
+
9445>>:<<@@A<=B@BBB>A?@@@A@AA@AA?AAB>9597>:8>:??>:9::::#5.5599<566;<=4==;9=>=(9;8<8>AA0<6616599;==;;;3;6/0/::+//;;=;<;>@BBBB<<9=@@<<:>???>5997@=>@?;@@>>?=?=:9:9@??988349;673333(3771333333#3;4:343;97,,(,(,,,,(,023:;<6<89///;:9189;16//)//6678=8==BBB@<:A?=;8//)//..3/2234999:6:<69737
@ATNG8:00319:04047
GATGGTAGCAGACGTGACAGAGCGCCAGAAGATCAGGAACTCTAGAAGAATTCAGATTTTTAACACGAGAGTAAACGTAAAAAGAAGGTTTTACAAGACTCACGTTAACAATATTGCAGCAGTACGCACACAATCGAAGCGCAGTAAGGATGGCTAGTGTAACTAGCTAGAATACCACGAAAGCAAGAAAAAAGAAGTACGCTATTAACTATTAACGTACCTGTCTCTTCCGAAACGAATGAGTACGAGAGTCAGAGCAGAGCTACCATCGTTATCGGAAAGTCT
+
67/0)/7::>CCAB:;6=;>>@:;;7;;A>>>?:;9?C?BBC;;;B=9:299==<87999'95<;8<88>7333(3399999);>;?;???0CCDABACAABB;;8:<BCABBB@CCBABDCCGBBBBBC;;8;ABB?BBBCBBBB?A?B@@=@CCBBBCD@BBBCCCCDB?BBC>>>@CC9?9939::999%9939?@@@@=>D7;7:@AA<A=A>BBD@BB@C@CB@C?CCD;A??<??@BDBBBBBB???A>><BCBBB>==>:>B@>>:>=<<8=>7>@@A
@ATNG8:00339:04071
GATGGAGTGTCATATGAGAGGTGTACTCATCGTTTCGGAAGAGACAGGTACGTTTAATAGTTAATAGCGTACTTCTTTTTCTTGCTTTCGTGGTATTCTTGCTAGTTACACTAGCCATCCTTACTGCGCTTCGATTGTGTGCGTACTGCTGCAATATTGTTAACGTGAGTCTTGTAAAACCTTCTTTTTACGTTTACTCTAGTGTTAAAAATCTGAATTCTTCTAGAGTTCCTGATCTTCTGGTCTACTACACTGTACTCTACCATCGTTATCGGAAGTCT
+
444<.444499:;===<<66169=99999;44=@5??7?@DB>CBAB=AA?955)5<=9;@<@7@@@CBBA<8*--555'--(--88/;<5515557996;;;==>:>665;>>?;>@?;?8=959;;?;7;;//+/99;=666=6--685..(--5(--(/)444<55555.55555&549455555$5555<055;7//////)/<;<+;9:;=2616?5;;<:::;5:544444/270/)//779;@===?>>665<<::587><=+/0::6:9=:88
@ATNG8:00346:04066
GATGTAGCAACGAGATCTCATCGTACTCATTCGTTTCGGAAGAGACAGGTACGTTAATAGTTAATAGCGTACTTCTTTTTCTTGCTTTCGTGGTATTCTTGCTAGTTACACTAGCCATCCTTACTGCGCTTCGATTGTGTGCGTACTGCTGCAATATTGTTAACGTGAGTCTTGTAAAACCTTCTTTTTACGTTTACTCTCGTGTTAAAAATCTGAATTCTTCTAGAGTTCCTGATCTTCTGGGCAGACTCTCACACGCCTACCATCGTTTATCGGAAAGTCT
+
?:@ABCCCC@CBBBBCCDDCBBB@A@CB:;5;;;;6;C=B?CCBBBDC@BCFBB@B@BCED@D@CCCBACCAA>ABDBC3BC?A?>?3?AAB?CEE?AA>A@ACAA?BBAAADBB?ACC@C?B>;@B@@@<???>5;;;;>?@A@@@???BAA<AAA;>>=@<?==>E>>>><?????2?;D299DDD/<9667)------365:8;???.8==<=4=7;=7=>A====5;5;=>???:==BE;D???>>>>>>>BB??;?AE=>==;;;1;>>?<?G7;;;7
@ATNG8:00348:04043
GATGGTAGTCTCAGATAGTCTATAGTACTCATTCGTTTCGGAAGAGACAGGTACGTTAATAGTTAATAGCGTACTTCTTTTTCTTGCTTTCGTGGTATTCTTGCTAGTTACACTAGCCATCCTTACTGCGCTTCGATTGTGTGCGTACTGCTGCAATATTGTTAACGTGAGTCTTGTAAAACCTTCTTTTTACGTTTACTCTCGTGTTAAAAATCTGAATTCTTCTAGAGTTCCTGATCTTCTGGACAGAGTGTGCAGATACTACCATCGTTATCGGAAAGTCT
+
99>>7;;>BCCCCCCCDAAAACB@CABB;:;;2;;;;7;D@KACCCFFCCACCBBB?B>BCCD?C?BBB@;?<;@:9:;;;);?=?8;;6;;<B:C@@@CC@B@@EBB@CBCCDBCC@CBB?B?BBBB@@AC@CCCD@DBBBBBCA@@BB<;;DE?@A@>@C?C8;;CA@ACCFACCEFI;A=A=AAAAA,@ABAB=BCCBBAMBCB=AAAA0AAA@@@C?DC?BBDCB@@>@?BDCBCB?A?AGCECDCCC@@@@ACBFCCCCC@CDABB?CDBB@BE?EBCB
@ATNG8:00349:04089
GATGGTAGCACGAGTCACTCATATCCAGAAGATCAGGAACTCTAGAAGAATTCAGATTTTTAACACGAGAGTAAACGTAAAAAGAAGGTTTTACAAGACTCACGTTAACAATATTGCAGCAGTACGCACACAATCGAAGCGCAGTAAGGATGGCTAGTGTAACTAGCAAGAATACCACGAAAGCAAGAAAAAGAAGTACGCTATTAACTATTAACGTACCTGTCTCTTCCGAAACGAATGAGTACGATGAGAGAGCTCTCTCTACCATCGTTATCGGAAAGTCT
+
@@BC?CBCBBBCBBCCBBBCBBBDCABABABAAB;;9;?CDBCBCCACE@D@BBA::999)9=?@ABBBBCBBC9D@;;;;;*;C>C=@@A9ACE@CCJCCDD@@?@@CB@BBC?CDDDCBCCCCDCBBBDE@BAAB?BBCCCBAA>B@C@@?ACCCDCDD?CBCCBB?BB@BCB>BABCC>???>BBBBB3CB@B>>=@A===;>9<<>>1838ACCC?AACCBBA?B@CCC>DAB>ACBBCBAABCDBCBAA>>>;;;AAA>>;>AADD=@@AA;?>7=888
@ATNG8:00300:04133
GATGGTAGAGTATCATGTGTATCTCCAGAAGATCAGGAACTCTAGAAGAATTCAGATTTTTAACACGAGAGTAAACGTAAAAGAAGGTTTTACAAGTACTCACTGTTTAACAATATTGCAGCAGTACGCACACAATCGAAGCGCAGTAAGGATGGCTAGTGTAACTAGCAAGAATACCACGAAAAGCAAGAAAAAGAAGTACGCTATTTAACTATTAACGTACCTGTCTCTTCCGAAACGAATGAGTACACATCGTCGTGTCGTGCTACCATCGTTATCGGAAAGTCT
+
8::>9<AAAA<:9=>0//99;;<<C:A9@<999:<@8C8955>><?;>@2:2:>A@ABBB1B@BBBCCC@B=@=+//////&/727)///&/772///7555/////(/57:5:;@7<ABBCECB;:;BBBBBA5;;9:24:;;=<::395955.5;:::;;B=:::??=9;82877-38////(///(/;;==0:;5888A<;;89:,:;?>;<4;:;8B9626=B99492929:;09==8=>>AABBBB883;;;;0//:898:99;04454=6<98:8<?<@@BA
@ATNG8:00305:04132
GATGGTAGCAGACGTGACAGAGCGCCAGAAGATCAGGAACTCTAGAAGAATTCAGATTTTTAACACGAGAGTAAACGTAAAAAGAAGGTTTTACATACTCACGTTAACAATATTGCAGCAGTACGCACACAATCGAAGCGCTGTAAGGATGGCTAGTGTAACTAGCAAGAATACCACGAAAGCAAGAAAAAGAAGTACGCTATTTAAACTATTTAACGTACCTGTCTCTTCCGAAACGAATGAGTACTATGTAGAGCTCTATACTACCATCGTTATCGGAAAGTCT
+
//77489;<==::545555=>>>@@9<<<7;@A@;;4;24=@BBBC?BB:>9<<773333$36333877;7///(///////$/939)555&5<<<<><<<<9;498==8==<249959@===;<;<@@::29?;;595439:==8==:9940<:70/0::=@BB@@=<<88;;,33777(339477777'77178:3328222'22'28222'23229=>:><;;=;;8<9==>>===5=@@ABBAB@>><@@@7;;999>>9955-55555.5555:AA:>>;;
@ATNG8:00307:04124
GATGGTAGTGTCATATGAGAGTGTGTACTCATTCGTTTCGGAAGAGACAGGTACGTTAATAGTTAATAGCGTACTTCTTTTTCTTGCTTTCGTGGTATTCTTGCTAGTTACACTAGCCATCCTTACTGCGCTTCGATTGTGTGCGTACTGCTGCAATATTGTTAACGTGAGTCTTGTAAAACCTTCTTTTTACGTTTACTCTCGTGTTAAAAATCTGAATTCTTCTAGTGTTCCTGATCTTCTGGTCTACTACACTGTACTCTACCATCGTTATCGGAAAGTCT
+
<@;:05<@<BBBCCCCBBCCCDCCBCBBBDAA>ABBB>BD@C@BBAABBB>BDCAA?A?BBBB@CABABBB;;:A=BBCDJ5CH:;<BA<@AA@<@;;59:49>?>@BAEDFCHCCH?BAB@C@CCCEDJGD?BBBC@CABACCCDCC@@@BB@@=A;;8;D@CADDCBBBCCD?BBDEE;C@C?ABBB@0@BBBB>BCBBCBB;<;5;;;;*;BBAA?A?AD@BBBC@@@?BABCCDBB8;;@=ABBCHHCCCCCCCCCCCBBBAEDA@@@BAAB?BB<BB@@
@ATNG8:00308:04133
GATGGTAGTGCGTGAGAGAGAGACCCAGAAGATCAGGAACTCTAGAAGAATTCAGATTTTTTAACACGAGAGTAAACGTAAAAAGAAGGTTTTTACAAGACTCACGTTAACAATATTGCAGCAGTACGCACACAATCGAAGCGCAGTAAGGATGGCTAGTGTAACTAGCAAGAATACCACGAAAGCAAGAAAAAAGAAGTACGCTATTAACTATTAACGTACCTGTCTCTTCCGAAACGAATGAGTACGTGTGACGTACGTGAGCTACCATCGTTATCGGAAAGTCT
+
959C?CCBABBCCBBBCBBCCCABA=BCCFICCC@@?@@CBCCCCC@AA?BAAAAAAAADB(B>BBDAABDCBBB<B@BBBBB5BA>C4;;;;*;BB?CBBBCGFBB?B@CC@BCC=A@DCCBBBBBBBBBDDD?CCCC<AABBA@@B:?;@??<?CCFCDCA?ACCCCD@BB?>>?<?@999+9>=;9999::%9><>979CBB@D7;88<AA1818=AAA=A@BAA@@8=9===6=::6:AABABBBCCBBDDDCCCCCCBBBCBB?BAAAB@BCBB?BB9B>>>
@ATNG8:00308:04136
GATGGTAGCGCACATATAGATACAGTACTCATTCGTTTCGGAAGAGACAGGTACGTTAATAGTTAATAGCGTACTTCTTTTTCTTGCTTTCGTGGTATTCTTGCTAGTTACACTAGCCATCCTTACTGCGCTTCGATTGTGTGCGTACTGCTGCAATATTGTTAACGTGAGTCTTGTAAAACCTTCTTTTTACGTTTACTCTCGTGTTAAAAATCTGAATTCTTCTAGAGTTCCTGATCTTCTGGTAGAGCGTGCATATATCTACCATCGTTATCGGAAAGTCT
+
9:>@58>000/77<>AACCCCCCCCGCBBBCB?CDCC=BB?B?@@>@=AA?A>ABB?B@DBBB@C@BBCCB@?@@>BCEDE5BB?BCMH>BB;;9;CC@CG@CCCDDCACCCGCCBB6;::6;@DCCBABBF@BBDD@CAAACAA@BCCBBBBBC@BBA@CC@C@EBBB@AADD@C;;;;6;@D?CCCCC5CCBBB=BBBBBBBBBAACKIK5BBBAB=A>A@<@@@BCDC@B@BBCBBB>B@A=ACCCCAA@A@@@@@BBBBBB?B@@@@<@@BC@ED>CAAA
@ATNG8:00310:04108
GATGGTAGGCGACATACATACGCGCCAGAAGATCAGGAACTCTAGAAGAATTCAGATTTTTAACACGAGAGTAAACGTAAAAAGAAGGTTTTACAAGACTCACGTTAACAATATTGCAGCAGTACGCACACAATCGAAGCGCAGTAAGGATGGCTAGTGTAACTAGCAAGAATACCACGAAAGCAAGAAGAAGAAGTACGCTATTAACTATTAACGTACCTGTCTCTTCCGAAACGAATGAGTACGTGTGCGACGTGTCTCCTACCATCGTTATCGGAAAGTCT
+
344:5:AB?BBBBCDCCCCDCBB??;?@@=BCECCC@C@CBBBBBC?CD@C@AABBCCCC5C@DCCCCCCBBBB<@A>>>??1>B=A:A@@;ADDBFDCCCCD996;?AA?BCC@CCCCCBBBBABBBBGCC@CCCC?BBCBAAAB?B>BAB@BDDDCCBB?BCCCCC@@@>ACC=@@988*:@@=ACAAA>AC?EBBAABCAA@E@DCCCAG@@@ACC@CCCBABB=@=@AB;C::9:CCCCCBBBBBAABBBEBBBAAA?BBC?B@ABD@BBDC@DD>BAAA
@ATNG8:00311:04094
GATGGTATGCGAGAGTGAGACGCAGTACTCATTCGTTTCGGAAGAGACAGGTACGTTTAATAGTTAATAGCGTAACTTCTTTTTCTTGCTTTCGTGGTATTCTTGCTAGTTACACTAGCCATCCTTACTGCGCTTCGATTGTGTGCGTACTGCTGCAATATTGTTACGTGAGTCTTGTAAAACCTTCTTTTTACGTTTACTCTCGTGTTAAAAATCTGAATTCTTCTAGAGTTCCTGATCTTCTGTTGTCGTCTATCATGTACTACCATCGTTATCGGAAAGTCT
+
859A9<A966>><@BB;;;B<9966<9;;A@@<@;:;6;C?D<@;566;;6;>=<B@:@=@?<<8@=@@?/0//)-6068888'--(//;;3>>;;6955.5:5:>@@BCADCCCBB@@8:;B?C@BBEDCBAA@A000;A>>=CCCCCCCCBBB@?:=995;?8>>>@@@ABBB>ABBBB;B=@<59999(:A@CC8;;@ABCAA@A@GFFF1?;=992929=99:99>>>2929==?@@:>>??499@C99:===>:9999A@@=@9999?AABB;>>8>>:?
@ATNG8:00319:04136
GATGGTAGTATCTGTCTACGAGAGCCAGAAGATCAGGAACTCTAGAAGAATTCAGATTTTTAACATCGAGAGTAAACGTAAAAAGAAGGTTTTACAAGACTCACGTTAACAATATTGCAGCAGTACGCACACAATCGAAGCGCAGTAAGGATGGCTAGTGTAACTAGCAAGAATACCACGAAAGCAAGAAAAAAGAAGTACGCTATTAACTATTAACGTACCTGTCTCTTCCGAAACGAATGAGTACACACTCTCATATGACACTACCATCGTTATCGGAAAGTCT
+
344:7:@AB@>>>B@A@AABBCC<;8;BB?BDCEBB@C>AAC:95B>B=9B>@@?==@@@,>;A:97;@873;99.7333333$33,3,333&3993::87786/.(..33.3355777=@>>>?BBBCAAAC@ECCC>@:::BBCC?C@CCC?BBCCBBBB?BDABBC@9999BA;@@?>?:;;7<778999%0>6:0/0>9<=<;><=8>B;B=>>BAA>@@CC?@?AC?BCC>CBB?AABBBCBBBBAABBBDBB>CCBBBBBB?B?98:?BAAB>AB<A999
@ATNG8:00324:04118
GATGGTAGCACGAGTCACTCATATCCAGAAGATCAGGAACTCTAGAAGAATTCAGATTTTTAACACGAGAGTAAACGTAAAAAGAAGGTTTTACAAGACTCACGTTAACAATATTGCAGCAGTACGCACACAATTGAAGCGCAGTAAGGATGGCTAGTGTAACTAGCAAGAATACCACGAAGCAAGAAAAAGAAGTACGCTATTAACTATTAACGTACCTGTCTCTTCCGAAACGAATGAGTACGTGTGCGACGTGTCTCCTACCATCGTTATCGGAAAGTCT
+
///74//5<==<<<=======556626CC>A@CC::5<29@BA@@A.54.4:@:99;?>>+>666<BCCCBACC>B@BBCCC2>@;=.999&9@@?AAAA<A<9:4989929@@=BBBBC@AA<;<A;;;;;9?6:;>@999?@AA?C?B;;7:A@@@BAB>AAA989<AA>BBB>B=88288828==AB1?@=>>>?@<<>>;><>=>?8=8==@@@ACC>:;>=6:68;<6933,3378;99<<;;8;333966222=52223655./(/6666;;5=888
@ATNG8:00325:04132
GATGGTAGTATCTGCACACTCTGTCCAGAAGATCAGGAACTCTAGAAGAATTCAGATTTTTAACACGAGAGTGAACGTAAAAAGAAGGTTTTACAAGACTCACGTTTAACAATATTGCAGCAGTACGCACACAATCGAAGCGCAGTAAGGATGGCTAGTGTAACTAGCAAGAATACCACGAAAAGCAAGAAAAAGAAGTACGCTATTAAACTATTAACGTACCTGTCTCTTCCGAAACGAATGAGTACTGTATCTATGTGTGCGCTACCATCGTTATCGGAAAGTCT
+
---838.00ABBBBCBB@BACCCAA?BCGAJCBCBC@B@@@@00/74<>6;349333777$35::;;;;==>BD@BA??DDD3BB@B5;;;-9BC8@@A?9959;;)925;5<==;>@B=<BAB@@AABBBBB@DEDFAHCCBAB@@=B?CCB@BAA@BDCC@CDBBBC@::8:A@>@>9999-9<<899999(7928?A@B@???29728>??1807<996:@BBBBBC=@<<<<5:00+/;;>CCCAAACCCC@??@>??????BC?BBBAA=>>?A?CD>BAAB
@ATNG8:00330:04135
GATGGTAGGCACTGCGCACACATCCCAGAAGATCAGGAACTCTAGAAGAATTCAGATTTTTAACACGAGAGTAAACGTAAAAAGAAGGTTTTACAAGACTCACGTTAACAATATTGCAGCAGTACGCACACAATCGAAGCGCAGTAAGGATGGCTAGTGTAACTAGCAAGAATACCACGAAAGCAAGAAAAAAGAAGTACGCTATTAACTATTAACGTACCTGTCTCTTCCGAAACGAATGAGTACTGTATCTATGTGTGCGCTACCATCGGTTATCGGAAAGTCT
+
8449.449.4444<:;49;;>;;>>6>=C@AB;;;;6;?BBBCB@C?;;7;>BBBBADEE5D>@@ABBACC@@@9=:;5999(55.54;;;0;AA>A<ABCBC@A?@@CC@CDE<;;BABBBCBBB@@@BBB?BAAA>ACBBBCA@<@=;;;5:@@?BABB?@@@@@A<AA???>@BBBAD:==C<000000%0=:0/.5677::05/2679293//000:?BBCBBC?@:::>7://*/==@BC>??DDCBAABFFC@?;=AACB<=8//).05555099/9=77
@ATNG8:00332:04101
GATGGTAGCTATACGTATATCTATGTACTCATTCGTTTCGGAAGAGACAGGTACGTTAATAGTTAATAGCGTACTTCTTTTTCTTGCTTTCGTGGTATTCTTGCTAGTTACACTAGCCATCCTTACTGCGCTTCGATTGTGTGCGTACTGCTGCAATATTGTTAACGTGATCTTGTAAAACCTTCTTTTTTACGTTTTACTCTCGTGTAAAAATCTGAATTCTTCTAGAGTTCCTGATCTTCTGGTCTACTACACTGTACTCTACCATCGTTATCGGAAAGTCT
+
;55A:CBCCCBBBCCCCCCBCCCCCCBCCCBA?ADCC>CD@C@BCBCCBB?CCCBB?B?CDDC?C?BABBBBCCC?AACDD3>><=CDD>DCAB?BBB=A@<>=CCCC?AAAAAAAA>A@@:@;A>>><><>:?AAA7<;@@@8::ACAAA=>>A=>>=;AA<A<AAAAAAAA<?@?@?5?>E==98988%9:----)--3---66-.....$.8:995947737?8>778;?:=>BB>>:=>B=?????>>CDCCA???AAA8838885506=5606;6;A>=
@ATNG8:00335:04136
GATGTATCTGCACACTCTGTCCAGAAGATCAGGAACTCTAGAAGAATTCAGATTTTTAACACGAGAGTAAACGTAAAAAGAAGGTTTTACAAGACTCACGTTAACAATATTGCAGCAGTACGCACACAATCGAAGCGCAGTAAGGATGGCTAGTGTAACTAGCAAGAATACCACGAAAGCAAGAAAAAGAAGTACGCTATTAACTATTAACGTACCTGTCTCTTCCGAAACGAATGAGTACTGTATCTATGTGTGCGCTACCATCGTTATCGGAAAGTCT
+
///:<@>B>CEDBBBCDCC>>:<<<>ACBB;;9;=CCB;;9F@CC?C@BB::::>>0?=BBBCBBBBA@@8@00/;<<+==:=6===2=@?9BBDBA<<00+/3;74=?D;?DCBBCCCECDDCA@AD@CCBB?C@@?@?BB?B?B;;:;CDCCCBB?BDBB??:?@:9946;====2333,33778(3=8?:>>@??@@<@<BAAA:>:=?CCC?BBCCBBB?B@BBB<@??:???BBCCDBBBBCBAACBBBA=>?C;;7;=<<A;>@:;5;>4>;;;
@ATNG8:00337:04139
GATGGTAGGCGAGAGTGAGACGCAGTACTCATTCGTTTCGGAATGAGACGGGTACGTTAATAGTTAATAGCGTACTTCTTTTTCTTGCTTTCGTGGTATTCTTGCTAGTTACACTAGCCATCCTTACTGCGCTTCGATTGTGTGCGTACTGCTGCAATATTGTTTAACGTGAGTCTTGTAAAACCTTCTTTTTACGTTTACTCTCGTGTTAAAAATCTGAATTCTTCTAGAGTTCCTGATCTCTGGCGCGTATGTATGTCGCCTACCATCGTTATCGGAAAGTCT
+
----(---(-/556@?CFDA;;666;<<@@@B;@?BB:@@5;4444499;>7<==55669<BEC?C?BCDDCCB=A799555$;<7@AA@4?BCDABBC@CC?AABB;::;CCCCBCC@CBB<?=?@AABBBB?BBCC>A@BBBBB@BBCCCAAAA?BAB?BBB:B;??@@BB@@@=;;;@@5?;>:;;:::+:=>AB6;;?888A<<=<@@@@/@AAAA5;5;;5;==A=>>:>:>@A@@@@==9;;;?AAAA@@@AAAAA;@@A<@???A=BB::7:A5<<:9
@ATNG8:00341:04113
GATGGTAGTCTCAGATAGTCTATAGTCTCATTCGTTTCGGAAGAGACAGGTACGTTAATAGTTAATAGCGTACTTCTTTTTCTTGCTTTCGTGGTATTCTTGCTAGTTACACTAGCCATCCTTACTGCGCTTCGATTGTGTGCGTACTGCTGCAATATTGTTAACGTGAGTCTTGTAAAACCTTCTTTTTACGTTTACTCTCGTGTTAAAAATCTGAATTCTTCTAGAGTTCCTGATCTTCTGGATAGCGACGCGATATACTACCATCGTTATCGGAAAGTCT
+
CAAB?BCCCCCCCBBBBBABBFCCCCDCCBB>BCDC>CD@D@CDFCCCC@CBBBC?B>@BCC?C@BBDDCCCCB?BBBBC3BD@CBCC>CCCE@CBB>BA6;;AB@A?ACDCCBBC?CCD@B?BCCCCCBA>ACCC@BBDBBBDCCBA@@@@AC?BAA@CE?B?BABBCCHHKEBDBCC:C>A>;<;;;*;CCDC?GHDAABA@@@5;;;;*;BCAA?B?BB?BBDBAA@@C@CCBCCC>@?B@BEA@ACC@@@BBBBCCCCCC@CC?@A@BBBB?BB=BAAA
@ATNG8:00341:04126
GATGGTAGCGAGCGAGTGTGTATACCAGAAGATCAGGAACTCTAGAAGAATTCAGATTTTTAACACGAGAGTAAACGTAAAAGAAGGTTTTACAAGACTCACGTTAACAATATTGCAGCAGTACGCACACAATCGAAGCGCAGTAAGGATGGCTAGTGTAACTAGCAAGAATACCACGAAAGCAAGAAAAAGAAGTACGCTATTAACTATTAACGTACCTGTCTCTTCCGAAACGATGAGTACTGCGTCTCACTCTCGCCTACCATCGAATCACGAAAGTCT
+
@;>C:@BBBBBBA@@ACCBCCDDCC?CCCACCBBCB@B?BCBBCBC>BA>?;=@?::9::$:;ABCCCABB;;;0;;;;;;.4>7<.999&9;@6:<HCCBCBB?BA@@=@BA?ABBCDC@AACECCDB;;:;BBB<@@CBBBCD@D?B996;BBBCCCD@DDBCBC@BB?BBB?BDCCC<A??<?BDDF3BB?A999@@A@A>A?BCBB=A<@@CBB>BBBBCED@A<@>>9>000AAECCBBBBBDBBBBBBGD@AA@BBB@B@??C@EBBBBAA9A000
@ATNG8:00316:04146
GATGGTAGGCGTGTGAGAGTCTGCCCAGAAGATCAGGAACTCTAGAAGAATTCAGATTTTTAACACGAGAGTAAACGTAAAAAGAAGGTTTTACAAGACTCACGTTAACAATATTGCAGCAGTACGCACACAATCGAAGCGCAGTAAAGGATGGCTAGTGTAACTAGCAAGAATACCACGAAAGCAAGAAAAAAGAAGTACGCTATTAACTATTAACGTACCTGTCTCTTCCGAAACGAATGAGTACGATGAGATCTCGTGTGCTACCATCGTTATCGGAAAGTCT
+
:59A<@BD?CBB@@@BBAB;;;B=@8@BB?BBBCAA?A@BBCCCCBADC@C@BC@?@@@@0@@CDE@?@BBCCC=BB???==,=<9>9>=?299B>AAAA????B@C?BB@A8739=>>???A@@@???A@@:==AB<A=><=>87718<?@B@CBBACBBB?B@@ACC@BB?BA@=AAAAA9>90+000000$0/(.857558:599;9?@@<@<@@>;:7;B<=;;;=C=ABA:=::4999A998BCCBBBC?;;@@>>===@@@=AACBB?BBBB?BA:>:88
@ATNG8:00316:04148
GATGGTAGCACACGAGATCTCATCGTACTCATTCGTTTCGGAAGAGACAGGTACGTTAATAGTTAATAGCGTACTTCTTTTTCTTGCTTTCGTGGTATTCTTGCTAGTTACACTAGCCATCCTTACTGCGCTTCGATTGTGTGCGTACTGCTGCAATATTGTTAACGTGAGTCTTGTAAAACCTTCTTTTTACGTTTACTCTCGTGTTTAAAAAATCTGAATTCTTCTAGAGTTCCTGATCTTCTGGGCAGATCTCTCACACGCCTACCATCGTTATCGGAAAGTCT
+
@@;;49<@BC@?;====BCBA==><<:99;9;.559<4>>:>9>ABBBCC@CCCBB>B>BCCC<C9<<<BDDB=A8BB===+<;9A@@A7?@;;5;>>:=?;::8?AC994399?;<:=AA?B?AB;?::;;5;@A@<@@@@B>>==>>;;888:4;==8?>:?9767<<9=@?;<>>>@2@6:8;FEEF.;:===1;;>==<::888)88888$67768484//)/889>8>:@<>=>B;;5;?>>4>888==>>====;;6727;9),,,,,(-978-22-2---
@ATNG8:00322:04188
GATGGTAGCATCATGCATATCTCACCAGAAGATCAGGAACTCTAGAAGAATTCAGATTTTTAACACGAGAGTAAACGTAAAAAGAAGGTTTTACAAGACTCACGTTAACAATATTGCAGCAGTACGCACACAATCGAAGCGCAGTAAGGATGGCTAGTGTAACTAGCAAGAATACCACGAAAGCAAGAAAAAAGAAGTACGCTATTAACTATTAACGTACCTGTCTCTTCCGAAACGAATGAGTACGTGTGCGACGTGTCTCCTACCATCGTTATCGGAAAGTCT
+
@@@C@BCBBBC@@@DCCCIDDCCCC@CCB@BAB@?>5<.9<;ADCB@CC?B@@??88778$94AAC:97A9=;83;>;;;;;);?=?>AAA8BBB?@BAA@BB:;;9AEE@BBB?BBCBBBBBBBCCCCBCB@CCCC>A@BAA@@?;@?A;<:;CBCBBBA@DDDC??=?B?ACD?BABBC><;;88999::%:@;<?>?987=:161689:*/+/<?000:A??@BB@B@BCC<??A;779>999???AAA@>>?=>AAAB=::5059@<B>B<<@@BC<B???
@ATNG8:00333:04184
GTTGGTAGATATATGCACGCTCTACCAGAAGATCAGGAACTCTAGAAGAATTCAGATTTTTAACACGAGAGTAAACGTAAAAAGAAGGTTTTACAAGACTCACGTTAACAATATTGCAGCAGTACGCACACTATCGAAGCGCAGTAAGGATGGCTAGTGTAACTAGCAAGAATACCACGAAGCAAGAAAAAAGAAGTACGCTATTAACTATTAACGTACCTGTCTCTTCCGAAACGAATGAGTACACATCGTCGTGTCGTGCTACCATCGTTATCGGAAAGTCT
+
BA>A?B<A@@:@@;99<CABADLCA@ADD>BBBBAA=A=?=84444.497;777///;;;+:17776998////(////;<<+<<7<.555&599.56?99<<55055:<8===<?@@A@@@@;<<CAA@BABAA?@=@@ABB@@>9@<@@?<@>>>?9557;<=??@<9939?<8<737/3393333333#3937888::<9;6;675575:5//000*0<<<;:=34049909;;4:8:888<?>8;33399:9:=<;;;4448=444;7;;;=8>=18<8<
@ATNG8:00349:04174
GATGGTAGCGCGACGAGCGTAGACCCAGAAGATCAGGAACTCTAGAAGAATTCAGATTTTAACACGAGAGTAAACGTAAAAGAAGGTTTTACAAGACTCACGTTAACAATATTGCAGCAGTACGCACACAATCGAAGCGCAGTAAGGATGGCTAGTGTAACTAGCAAGAATACCACGAAAGCAAGAAAAAGAAGTACGCTATTAACTATTAACGTACCTGTCTCTTCCGAAACGAATGAGTACGATGAGAGAGCTCTCTCTACCATCGTTATCGGAATGTCT
+
<<<B@B>AA<@??CCCCDCCCCCDD>CCE@CCCC@A?@@CCDCCBB?BC=?<??@9999-9;?ABBBAA@>??5<>;;;;.5@7@.:;;*:@C<B9:;BBAAA=@<;;7;@A@AAABCCDECCCCCBB@@<@AAB@CCCCCCBC?B@B;;9;CCCCCCC?CBCDBB???9?BA;>>ADC:8778?@@AA2AB?B?@??@@@A<>:===>:==BABAB@CEAAABB@B?CCC>B:959A@@AABBA:::BC?=>?>:;:;;;@B=>=888=B@??<?;??==>
@ATNG8:00300:04226
GATGGTAGAGTATCATGTGTATCTCCAGAAGATCAGGAACTCTAGAAGAATTCAGATTTTTAACACGAGAGTAAACGTAAAAAGAAGGTTTTACAAGACTCACGTTAACAATATTGCAGCAGTACGCTCACAATCGAAGCGCAGTAAGGATGGCTAGTGTAACTAGCAAGAATACCACGAAAGCAAGAAAAAGAAGTACGCTATTAACTATTAACGTACCTGTCTCTTCCGAAACGAATGAGTACACACTCTCATATGACACTACCATCGTTATCGGAAAGTCT
+
:44<7=ACBBCCCDCBBBDHBBAAD@BBB@CBCC@@=@@BBCBBBA@DD@C@CBBBADDD2D=BBEECCDDAA@>@CCGGGF5CB=B5;;;*;CB?CCCCDBBBC?B?BB?BBC?BBBBBBDDCCCCECCCC@CCBB?CBBBCCCC@CAC@@>@CBBBDCC@CBBA@A?CC@CCC899?<<5>:93:AAAA3AB?B999@@@??;?;:>>@:>:=>CCCACDCCDDC@C@BCC?CCC@ABABBBBACCCCBBBCCDCCBCBBBBB?BBBAB?BDCC@CF>AAAA
@ATNG8:00304:04215
GATGGTAGCTCGCTGATGATATCTCCAGAAGATCAGGAACTCTAGAAGAATTCAGATTTTTAACACGAGAGTAAACGTAAAAAGAAGGTTTTACAAGACTCACGTTAACAATATTGCAGCAGTACGCACACAATCGAAGCGCAGTAAGGATGGCTAGTGTAACTAGCAAGAATACCACGAAAGCAAGAAAAAAGAAGTACGCTATTTAACTATTAACGTACCTGTCTCTTCCGAAACGAATGAGTACTACTCTCAGAGACACACTACCATCGTTATCGGAAAGTCT
+
@AAE?CBCABACHBBBCCBBBABAB?BCDBCCDCBB@C?@?ECBCC?BC?B??><78888)9?ABBBBBBA@A@:>?@ABAB5AB@D5;;;6;CDBFCBCBBCDB?B@CC?BBA@CCCCCBBBCBBCBBBCD@EBAB?CCCBBBBB<A=A@@>@CBBBCCB?BBCCBB@BB>>>?499999,9>>;99::::%:?<?:88A=>888*88:9:A5;6;ACBB@CBCBABB>@>@ED>CCC?BBBBBCCCBAAABBBCBBBB@???AAA<A>??C=>>>D<AA9>;:;
@ATNG8:00308:04232
GATGGTAGTATATCGCGTCGCTATCCAGAAGATCAGGAACTCTAGAAGAATTCAGATTTTTTAACACGAGAGTAAACGTAAAAAGAAGGTTTTACAAGACTCACGTTAACAATATTGCAGCAGTACGCACACAATCGAAGCGCAGTAAGGATGGCTAGTGTAACTAGCAAGAATACCACGAAAGCAAGAAAAAGAAGTACGCTATTAACTATTTAACGTACCTGTCTCTTCCGAAACGAATGAGTACACACTCTCATATGACACTACCATCGTTTATCGGAAAGTCT
+
:44<7=CDDCCCBBCBBBBCCCCCC?BBC@BBBB@@=A@CCCCBCC@CD@C@CBB@A@A@A(A?BBDDDCCCA@?8=<>@AAA,@A=A4;;;.;BB>BDCCCCCCB?B@CD@CCC?AACCBBBBCCDDD@@@C?CCCC<@@BCAAAA>B@CAB>AE@A@ACA?AAACCB@BB?>>?9<<999+998899999(7A<B:;;??>;;6;4:=888)84:@CBC?BBAABBB?C?BCF>BBB?BACBBBCCCCCCCC@@@<;@CBBBDAA=@B@9::29AAE?DE>B:::
@ATNG8:00308:04234
GATGGTAGCATCATGCATATCTCACAGAAGATCAGGAACTCTAGAAGAATTCAGATTTTTTAACACGAGAGTAAACGTAAAAAGAATGGTTTTTACAAGACTCACGTTAACAATATTGCAGCAGTACGCACACAATCGAAGCGCAGTAAGGATGGCTAGTGTAACTAGCAAGAATACCACGAAAAGCAAGAAAAAAGAAGTTACGCTATTTAACTATTTAACGATACCTGTCTTCTTCCGAAAACGATGAGTACGGATGATAGAGCTCTCTCTACCATCGTTATCGGAAAGTCT
+
///;8<ACBAB@A@?@;?@@AAABB@@E?@@@B><8>300////:6BB@C=@>>99::93#33899333;;373(7:;:AB@0A<.44.4444$5::5<<66577//)/39;5;/625<@>A@@A:;;;6>;;;?BBBC>A@@BB@AB==8<00+0>><B@>@::87<9918>;>></777777&777/8AAABB)=>8:<<@>=<>667,78;;788-88==8///(...672782626777)52222922222,255789767872222227648//.70/.57+55'2999
@ATNG8:00309:04226
GATGGTAGCACGAGTCACTCATATCCAGAAGATCAGGAACTCTAGAAGAATTCAGATTTTTAACACGAGAGTAAACGTAAAAAGAAGGTTTTTACAAGACTCACGTTAACAATATTGCAGCAGTACGCACACAATCGAAGCGCAGTAAGGATGGCTAGTGTAACTAGCAAGAATACCACGAAAGCAAGAAAAAGAAGTACGCTATTAACTATTAACGTACCTGTCTCTTCCGAAACGAATGAGTACGATGAGATCTCGTGTGCTACCATCGTTATCGGAAAGTCT
+
;59B9>?@ABBB?DCCBBCCBCCBB8B@@=@BBB@A<A;B@BBCCCACB@B@CCBBBCCC3B?BCBBBCC888C<B<CCCCC5AA=?2;;;;$:=>;?CC@BBBBB?B@BB>BBC?BACKFABCBCCCCA@@C@BBAB@DBB?:99?9@?C@@=@ABCBBCC?CCCCFC@??<?BA>AC@@A9;77/88999(9A?A>=A?@?>>:=;??;;5;8<<A;;6;B???@@7:58AA9BCB>B889DBBBBBBBFD88888>?;;;>@@<??>>><?<;;=AB:B>>>
@ATNG8:00310:04215
GATGGTAGTGTCAGTGCGCGTCGTCCAGAAGATAGGAACTTCTAGAAGAATTCAGATTTTTTAACACGAGAGTAAACGTAAAAAGTAAGGTTTTACAATGACTCACGTTTAACAATATTTGCAGCAGTACGCACACAATCGAAGCGCAGTTAAGGATGGCTAGTGTAACTAGCAAGAATACCACGAAAAGCAAGAAAAAGAAGTATCGCTATTTAACTAATTTAACGTACCTGTCTCTTTCCGAAACGAATGAGTACTATAGACTATCTGAGACTACCATCGTTTATCGGAAAGTCT
+
B<<C@DB?A@;;BBBCCC@ABBAAA9=;:.9:00=*0)00)/:::<7>>7;7?BBAAAAAA%;6;AA?AABBBBD>B888BBB1877?C?BBB5>>A033;783;7333,317;15222'22.9.....78866677/7;;>:==988//).2848<B?BBBBBA??;>>>?BB>AB;???:<>9987&7=A>B@DED/991//...335:::3:3857188)87=>AAB<?;;;>=>=6=;===4;;=6=<?@>????>?9=<==??BA=====??:>>@999,:>=B>??9?@;;
@ATNG8:00317:04217
GATGGTAGTATATCGCGTCGCTATCCAGAAGATCAGGAACTCTAGAAGAATTCAGATTTTTAACACGAGAGTAAACGTAAAAAGAAGGTTTTACAAGACTCACGTTAACAATATTGCAGCAGTACGCACACAATCGAAGCGCAGTAAGGATGGCTAGTGTAACTAGCAAGAATACCACGAAAAGCAAGAAAAAAGAAGTACGCTATTAACTATTAACGTACCAGTCTCTTCCGAAACGAATGAGTACGAGAGAGCACACGTGTCTACCATCGTTATCGGAAAGTCT
+
:::B?BBDCCCC@@@DDCCCDBBBB@CCC?CCCBBB@B@BCCDDCB?CC?C@CDCCCCCC3C?AACCCCCCAAB<BBCBBBB1B@=B=@@@9ACCAFCBBBBCCC?C?CD?CBB?BCCCCDDCCBCCCBBBB@BBBA?BBAABA??<@?BBB@BCBBACCC?CAAACC@BB????9>>::99+9::3:99999%:><>856>=@>?7:67:>?:>;>>BBB?AA@@@??;??BCE>DCD?BBBBBDBBAAACAACBB@B@AA>?>>><@@A>B?B??A=BB9@:::
@ATNG8:00324:04236
GATGGTAGTGTCATATGAGAGTGTGTACTCATTCGTTTTCGGAAGAGACAGGTACGTTAATAGTTAATAGCGTACTTCTTTTTTCTTGCTTTTCGTGGTATTCTTGCTAGTTACACTAGCCATCCTTACTGCGCTTCGATTGTGTGCGTACTGCTGCAATATTGTTAACGTGAGTCTTGTAAAACCTTCTTTTTTACGTTTACTCTCGTGTTAAAAATCTGAATTCTTCTAGAGTTCCTGATCTTCTGGATAGCGACGCGATATACTACCATCGTTATCGGAAAGTCT
+
444:7<CF??BCCCBBCDDDCBCCCBBAAB;;5;;:;:-<B=C?BCBBCIEGFEGDB@B@BCDD@CACCCCBBBBE?AAAAAA)BC?BBBBB8BBCC@CBB?BC>AABDCD@CCCCCCBB?BDD@C?CCCCAAAC@CCCC@DAAACCCCCCCBBBCCD?CCC@AA?A@CCDCBABBB@CCCCC9@;@9::9:9:%;B?AB>CCCCCCDCDC=@@@@0@A@BE?A=BB?BBDCCAA?B@CCCCCC?BAB>BCGCCCCCCCBBBCCCCDBB?BCDCC?CBBB?DD>C???
@ATNG8:00328:04220
GATGGTAGTGTCATATGAGAGTGTGTACTCATTCGTTTCGGAAGAGACAGGTACGTTAATAGTTAATAGCGTACTTCTTTTTCTTGCTTTCGTGGTATTCTTGCTAGTTACACTAGCCATCCTTACTGCGCTTCGATTGTGTGCGTACTGCTGCAATATTGTTAACGTGAGTCTTGTAAAACCTTCTTTTTACGTTTACTCTCGTGTTAAAAATCTGAATTCGTCTAGAGTTCCTGATCTTCTGGCTCTCGTAGACAGATATACCATCGTTATCGGAAAGTCT
+
---838=;?@B@?;69CA;;?BAAADDCCBAA;@::;04=3>9B=BCBB<;A>>00-/6::<FAHBG;;;B@@@@=AABDD5CC?BCCD>;;;99=5529@255;?=@<>BBBA::9;@@C>B>BBCBCCEC@CCED@BBB;<<EDBBAAABBCC@BBB?AB>A;@;;;A@ABE?@ACCC;C?B=;;;;;*;A;;;0:;:9@999999@@@@09995925.5;;<:<=555.56;<>==<9=AC@CCCC99:BAB@B;:9BCCC@BA@@D=@ABB?BD?CCB:
@ATNG8:00328:04231
GATGGTAGTGATACAGATCAGACACCAGAAGATCAGGAACTCTAGAAGAATTCAGATTTTTAACACGAGAGTAAACGTAAAAAGAAGGTTTTACAAGACTCACGTTAACAATATTGCAGCAGTACGCACACAATCGAAGCGCAGTAAGGATGGCTAGTGTAACTAGCAAGAATACCACGAAAGCAAGAAAAAGAAGTACGCTATTAACTATTAACGTACCTGTCTCTTCCGAAACGAATGAGTACCTCTCAGACGCTCGTCCTACCATCGTTATCGGAAAGTCT
+
BAAC@CCABBBDDCCABCCBCCCCC=AAB@CCBCBB@C@CCCBBAA>@B?A?B?=:9999$74?:?BCBBCBB@8@@:;;;;*;C=@=@@@7@CC@BBBBBBBBC?B@BC@CCD>A@DBBBCIICCCDBBBDADB??<@A@BBA@@<@?BA@?ACCCCBCB?BBBBBB@BB?BBB599??=5<9939==??1=C=BAA?????@:>:=A??;?;>?BBB>@@@@=>@6:8:CC>CBB?BAABBEF?AAAACDBCBBC>>;;6;==8887?A?BBBB?AA9@???
@ATNG8:00333:04221
GATGGTAGTGTGTCTCTGAGAGTAGTACTCATTCGTTTCGGAAGAGACAGGTACGTTAATAGTTAATAGCGTACTTCTTTTTCTTGCTTTCGTGGTATTCTTGCTAGTTACACTAGTCATCCTTACTGCGCTTCGATTGTGTGCGTACTGCTGCAATATTGTTATCGTGAGTCTTGTAAAACCTTCTTTTTACGTTTACTCTCGTGTTAAAAATCTGAATTCTTCTAGAGTTCCTGATCTTCTGGGTCTCTCTCTCACGCACTACCATCGTTATCGGAAAGTCT
+
///:5;@@ABCCFCCDDDCCCCBBBCCBBB<@<@?AA=CC?C@AABB@@@?BBBBB4;7:@AB;A<AA??;;;::455559'5=8=B@F>BB;;9;BE?AA?AHCBCC?BACAAB@@@ABB?B>BDAA@CCC@CCCC@CDCCBBBBBB;;;@@@@<A@@=@B?BBCBBB@??@A=??@@A6@;@;;;;;;*;@;;;00000<;;//5.5555$5::44.55:<8<<;?969:BACCBCBB=B;;:5;AAABBBABCCBBABBBCB>;;:::=BACCACC>CC9:
@ATNG8:00340:04235
GATGGTAGTGCGTGAGAGAGAGACCCAGAAGATCAGGAACTCTAGAAGAATTCAGATTTTTAACACGAGAGTAAACGTAAAAAGAAGGTTTTACAAGACTCACGTTAACAATATTGCAGCAGTACGCACACAATCGAAGCGCAGTAAGGATGGCTAGTGTAACTAGCAAGAATACCACGAAAGCAAGAAAAAGAAGTACGCTATTAACTATTAACGTACCTGTCTCTTCCGAAACGAATGAGTACTACTCTCAGAGACACACTACCATCGTTATCGGAAAGTCT
+
444>8=@BBCCCDCBCCCCCCCCEC>CCDBCCCCBBABABBDCCCC@CC@B@AA@99998$77CCCCCBBC???5=>;;<<<*<A=A<@@@4@CC@CCCCCCB;:4;=@A>BBB@BBCCCCDDEBCCCCCBC@CDBB@BCCBBBCC=@=@@@<@BCBBAAA?BDBBBC?BB???@?AB@@?:AAA=ABCCC3BB?B999BB@AA<A:>>>>;>;;;@BA>AA@@???;?<@BB=DBD@BBAA@??BBBBCBBBBBBBBBBCAB>>;>???A>GB??;>=5===>
@ATNG8:00341:04229
GATGGTAGTGATACAGATCAGACACCAGAAGATCAGGAACTCTAGAAGAATTCAGATTTTTAACACGAGAGTAAACGTAAAAAGAAGGTTTTACAAGACTCACGTTAACAATATTGCAGCAGTACGCACACAATCGAAGCGCAGTAAGGATGGCTAGTGTAACTAGCAAGAATACCACGAAAGCAAGAAAAAGAAGTACGCTATTAACTATTAACGTACCTGTCTCTTCCGAAACGAATGAGTACGATGAGATCTCGTGTGCTACCTTCGTTATCGGAAAGTCT
+
AAAC@DDBCCBBBCCECCCBCCCCC@CCD?BBCB;::;@ABBCA@B?BB>B=BCAA@CA=+;7;==BBCA@ACD>A@@@A@@,@@=?5955&5=>:@BBCECD;:6:6:@;AAB?BBBDDCCCCCCCCCDDD?BBBB?CBBCCCAA>B@CCD@BBBCBBBB@BBBBBB@BB?AAB>??AAA8::9<ACCCC2CD@C??@BAA;;7;8====:=<>>ABC?ABBAAAB?B?BCC=BBB?BBCBBBBAAABBBAB>;;;?AAA===>:?6;;B?AA??;?@9@???
@ATNG8:00342:04239
GATGGTAGCATCATGCATATCTCACCAGAAGATCAGGAACTCTAGAAGAATTCAGATTTTTAACACGAGAGTAAACGTAAAAAGAAGGTTTTACAAGACTCACGTTTAACAATATTGCAGCAGTACGCACACAATCGAAGCGCAGTAAGGATGGCTAGTGTAACTAGCAAGAATACCACGAAAGCAAGAAAAAGAAGTACGCTATTAACTATTAACGTACCTGTCTCTTCCGAAACGAATGAGTACCTCTCAGACGCTCGTCCTACCATCGTTATCGGAAAGTCT
+
4444.44:;A@:9;55:A@;=0/00)///277<@@C=A?<9555:<5>;04-33333333$3,399///86///(/844444$4:9>:@@@2==>=@B@A??;9;>0626<8<AA=@A@=;95599::7////2779:055>;;;;=7;:=00)/998<;;?7??=9:=9=<9=;858;;;;*///(-----$-7(///69:8995:5:::::@;AABBB?A@BBBBB>B?BBC<AAA998BBBBC@B999CCAB>>8>>AA;=<82:95589@@BB?BC<???>
@ATNG8:00343:04234
GATGGTAGGCACTGCGCACACATCCCAGAAGATCAGGAACTCTAGAAGAATTCAGATTTTTAACACGAGAGTAAACGTAAAAAGAAGGTTTTACAAGACTCACGTTAACAATATTGCAGCAGTACGCACACAATCGAAGCGCAGTAAGGATGGCTAGTGTAACTAGCAAGAATACCACGAAAGCAAGAAAAAAGAAGTACGCTATTAACTATTAACGTACCTGTCTCTTCCGAAACGAATGAGTACATAGATATACGTATAGCTACCATCGTTATCGGAAAGTCT
+
A<@B@BBC?C@A;;4999599<=>?8E@B>BAA??@=A:BBBBBBC@BB?BG;;;B@AA@0A?ACCCCCAA???9?@BDEEE5FC?B5;;;.;EDAHCECECCBA?B@CC@CCC?BACCDDECCCBBBBDCC?BBCC?CBBBBCAA>B@CBB?BCBBBABA?BDBBBB@BB@?@@=??AAA;@>>;99::9:%:;:=968@@D=>:><@@@@:><>ACBC@BBBBAAA8:5:AA=BCC?BBABCCDBBBBAABC?===>>>AA@@@<@@AAA<ABAA=@@:@877
@ATNG8:00347:04230
GATGGTAGACACGTGTGCTCTCTCGTACTCATTCGTTTCGGAAGAGACAGGTACGTTAATAGTTAATAGCGTACTTCTTTTTCTTGCTTTCGTGGTATTCTTGCTAGTTACACTAGCCATCCTTACTGCGCTTCGATTGTGTGCGTACTGCTGCAATATTGTTAACGTGAGTCTTGTAAAACCTTCTTTTTACGTTTACTCTCGTGTTAAAATCTGAATTCTTCTAGAGTTCCTGATCTTCTGGTCTACTACACTGTACTCTACCATCGTTATCGGAAAGTCT
+
:55<;>>BCCCCCBB@;<<>CBBBCCBBBBAA?ACCC>BC@E@9:;BCCB?BBBAA@B@CCCC@C?BBABBBB8>5>C===+446?>@A;?@?A>ABB?AB599?A@A=AABAB@A>9=AA7;7;AAA??>><>@@@:=>???=<999677<=<=;888=>>1818:;><<<@@<=<@AA2A9@5::BBB.99AAD:8677<<;<99/787)5=>>B=C:8838>?C>>><@=CAAAAD=B??<>>=???;;;>>>AAA@@=::5:///<177=@7<<2777/
@ATNG8:00349:04198
GATGGTAGGTGCACATGAGTGTATCCAGAAGATCAGGAACTCTAGAAGAATTCAGATTTTTAACACGAGATAAACGTAAAAAGAAGGTTTACAAGACTCACGTTAACAATATTGCAGCAGTACGCACACAATCGAAGCGCAGTAAGGATGGCTAGTGTAACTAGCAAGAATACCACGAAAGCAAGAAAAAGAAGTACGCTATTAACTATTAACGTACCTGTCTCTTCCGAAACGAATGAGTACCTCTCAGACGCTCGTCCTACCATCGTTATCGGAAAGTCT
+
;55@9ACC@BBBCCCDDCCCDCCCD@BBB?CBBAAA<@<@ABBBCC@DD?B@CCD@@@@@1@?BBBBBCBBBB9AB;;;;;*<A>A5;;7;CD>CBBBCCCBA?A@CB?CCC?CCCABBBCBDDCCEBBC=BDDD?BBBACCCC?C@CBB@BCBBBC@@>@CBBBA?BC@BBB<>>@@?:>>>=@BBBB3BB@DA@@BBBB@<>:>@==:=:>>B@@>@BBBBCB>@>ACC?CCC?BBDDCBA?ABBBCBBBBBBBBBB@BBB?C@B>B@BBAA>@@:@999
@ATNG8:00303:04256
GATGGTAGCGCACACATAGATACAGTACTCATTCGTTTCGGAAGAGACAGGTACGTTTAATAGTTAATAGCGTACTTCTTTTTCTTTGCTTTCGTGGTATTCTTGCTAGTTACACTAGCCATCCTTACTGCGCTTCGATTGTGTGCGTACTGCTGCAGTATTGTTAACGTGAGTCTTGTAAAAACCTTCTTTTTACGTTTACTCTCGTGTTAAAAATCTGAATTCTTCTAGAGTTCCTGATCTTCTGGGTCTCTCTCTCACGCACTACCATCGTTATCGGAAAGTCT
+
444>9>BABBCDBBBCDBBCC;;;B@:55<5:49AA@=??=@@@AAB<BB>BB@;99):99<<C?EADBA?@00/:498<;;'///+5:=>6==CC@BAA=BB69;@@CJGIGDCCCCCACDD@B?CCBBBC@@<@@@@>BBBABABBECCCCCBBBCCBA?BB<@=@BBAAAC@A=?;;;;;*;>B;AADDD1ABCCC=B@@9999955499;;*;BBCC@B@CD@CCC;;;D@D@CCDCBB>A@CC>CCCCCCCBBBCCBBBDDDC@BA@@C@CCAA=@@;@ABB
@ATNG8:00303:04286
GATGGTAGTAGTACACTAGTCATACAGAAGATCAGGAACTCTAGAAGAATTCAGATTTTTAACACGAGAGTAAACGTAAAAAGAAGGTTTTACAAGACTCACGTTTAACAATATTGCAGCAGTACGCACACAATCGAAGCGCAGTAAGGATGGCTAGTGTAACTAGCAAGAATACCACGAAAGCAAGAAAAAAGAAGTACGCTATTAACTATTAACGTACCTGTCTCTTCCGAAACGAATGAGTACACATCGTCGTGTCGTGCTACCATCGTTATCGGAAAGTCT
+
444<7>ABBAAC@@@;=B=CCDBBBB@@<@A@@CC=A=AAAABAA=@C?B?CBBBCCBB3B>@@AHBBBC:::5::;CCCC1BB;;9;CE9BBE?BAAA@A@@@B=B@BB?BDB?BA@@BCDDBBBCBABBA>A000-0000<=??;@8>9925AB<@@@DABBCCBB9::?AA@?@??@@9;775778899%9>2588;96955/5122:<2=<86::837?===>>9?6:??9>7937>=?@BA@ABA?:9@@?=;;;9333::6:::88,3333,3;38966
@ATNG8:00305:04259
TATGGTAGCGCATATCAGCCAGCCCAGAAGATCAGGAACTCTAGAAGAATTCAGATTTTTAACACGAGAGTAAACGTAAAAAGAAGGTTTTACAAGACTCACGTTAACAATATTGCAGCAGTACGCACACAATCGAAGCGCAGTAAGGATGGCTAGTGTAACTAGCAAGAATACCACGAAAGCAAGAAAAAGAAGTACGCTATTAACTATTAACGTACCTGTCTCTTCCGAAACGAATGAGTACGTGTGCGCGTGTCTCCTACCATCGTTATCGGAAAGTCT
+
CCBB?BBBBBBC@@@BCCC?AABF>FBB?BCCCAA=A@CCCEEBB?BB?B?AACBBBBB2B>BCFABBBCCCC>AA@@@@@0@D?B?BCD;BBC@BAAACCB::9;?BC@BBB?AADBBBBBBCCCBCCCDACCCE?BABBBBBB?CGCCC@CCDBCBCC@CCCCBB@BA>ABB=??A@@8??A=@BBBB3CB?BAAAEB@AA493:@@@;?;;ACCC@CDBAABA>A>AAA9A@@=?BBCECCAAABBBCDBCCAAAB?BCB@BBA>B?BBCC?BB<?999
@ATNG8:00308:04282
GATGGTAGATATATGCACGCTCTACCAGAAGATCAGGAACTCTAGAAGAATTCAGATTTTTAACACGAGAGTAAACGTAAAAAGAAGGTTTTACAAGACTCACGTTAACAATATTGCAGCAGTACGCACACAATCGAAGCGCAGTAAGGATGGCTAGTGTAACTAGCAAGAATACCACGAAAGCAAGAAAAAGAAGTACGCTATTAACTATTAACGTACCTGTCTCTTCCGAAACGAATGAGTACTGTATCTATGTGTGCGCTACCATCGTTATCGGAAAGTCC
+
@<;A>BCCBBABBCAAAAABACBBD@DCB?CCBBBB@B?BCC@@@D@BB?B????@@??@2@@CBBBABBBBBB<AABBBBB2AA;A;@@@7@CC@DCCAAAFA@>@@CB@CBA>@@BBBCCCBBBCDCCCC?BB;;7<BBBBCCC=@=@AB>BCCCCCCB?BBCBBB>AA<@@@999CEF<AAB@AABBA2@A?BBBBBC@@@:=:=???7:7:A@@@?BBAAA??<??BBC>BCC?AABDDFCBB@??CBBBBBBBCDBB@==8;877=8<>;6166.633)
@ATNG8:00325:04244
GATGGTAGCTCACGTACGTCACACGTACTCATTCGTTTCGGAAGAGACAGGTACGTTAATAGTTAATAGCGTACTTCTTTTTCTTGCTTTCGTGGTATTCTTGCTAGTTACACTAGCCATCCTTACTGCGCTTCGATTGTGTGCGTACTGCTGCAATATTGTTAACGTGAGTCTTGTAAACCTTCTTTTTACGTTTACTCTCGTGTTAAAAATCTGAATTCTTCTAGAGTTCCTGATCTTCTGGATAGCGACGCGATATACTACCATCGTTATCGGAAAGTCT
+
44<@9>BB@BBB@@@DJHCBABCDCCBCCC@@?@CCG>CC@C@AABCCCD?CCAAA@C<@@AA?C@CC??@BB@?;=====.=A?BCCC>BCCC?BBB@BD?><>B>>;?BAABBBB?CB@:>:;9;=;;;>;@@AA;@>?<<;;;AA@@<<>@@:@A@<AA<@;>????888>:@@A>9A;A:77777)7=777.9:9::;A>==07877(8:<=>:>:;:5;>==>::7:=BDAAAB:>==:>AAB?=?>><<AAA?A??=>8>?=9;7<>>>=AA:A=88
@ATNG8:00327:04245
GATGGTAGAGTATCATGTGTATCTCCAGAAGATCAGGAACTCTAGAAGAATTCAGATTTTTAACACGAGAGTAAACGTAAAAAGAATGGTTTTACAAGTACTCACGTTTAACAATATTGCAGCAGTACGCACACAATCGAAGCGCAGTAAGGATGGCTAGTGTAACTAGCAAGAATACCACGAAAGCAAGAAAAAAGAAGTTACGCTATTAACTATTAACGATACCTGTCTCTTCCGAAAGATGAGTACTACTCTCAGAGACACACTACCATCGTTATCGGGAAAGTCT
+
:9;A@CABBBBCCCBBBBCCCB@;;2:==3>?ABBB;C859@@<<?=>=29249944444$55555>>@@>CFF>B;;;FFD5CC865.///&/0/5///;;:9@9:4/9;??=B??=>?A<>@AA::6@@;?=>:AABC=ABBBB@@@;A=B@@?@CCCCDBB=@@@>>>9?A>ADC<?>@?=8<;;5789898%79499/77<:@<C?C8A7;7:>187:@AB;775>9793627880..-44-..88..2225569797556888?:?===@7/----(-6'-...
@ATNG8:00330:04266
GATGGTAGTGTCATATGAGAGTGTGTACTCATTCGTTTCGGAAGAGACAGGTACGTTAATAGTTAATAGCGTACTTCTTTTTCTTGCTTTCGTGGTATTCCTGCTAGTTACACTAGCCATCCTTACTGCGCTTCGATTGTGTGCGTACTGCTGCAATATTGTTAACGTGAGTCTTGTAAAACCTTCTTTTTACGTTTACTCTCGTGTTAAAAATCTGAATTCTTCTAGAGTTCCTGATCTTCTGGGATGTGTGCGCAGTGCCTACCATCGTTATCGGAAAGTCT
+
A@AC@CBBBCCCDCCBBBDCCCCCCBCCGB@@>@FEE?CC?C?BDBBBBC@CGEDD@D@BBBB?CADDBCCCC@?;@AAAA5AD@CCBC<CCCC?CCD<A>ABBBDCC@CCCCBBBC@CCE?C?CCCCCCCCACCCC@CABBCCCCCCCBCDBBB?CBB?BC?C?BBCCCCCBB?BCCDE;D>@<@BBBB0AD@@@;@BCCCCCCCCACCCC5CCBBB>B@CCACCBBCBB@B@BCCDCC?B@@A<A000AGABCCBCCCC@CAA?ACCED@DCCC?BB<B;:9
@ATNG8:00330:04288
GATGGTAGCACGACACGACGATGTGTACTCATTCGTTTCTGAAGAGACAGGTACGTTAATAGTTAATAGCGTACTTCTTTTTCTTGCTTTCGTGGTATTCTTGCTAGTTACACTAGCCATCCTTACTGCGCTTCGATTGTGTGCGTACTGCTGCAATATTGTTAACGTGAGTCTTGTAAAACCTTCTTTTTACGTTTACTCTCGTGTTAAAAATCTGAATTCTTCTAGAGTTCCTGATCTTCTGGTCTACTACACTGTACTCTACCATCGTTATCGGAAAGTCT
+
////)/88=7=444//////////5=>=>>55.5/00*///:5::;;;<<7:544<36)////)/18:;>>DCAA<??BAA2AA>??CC9?>?A5>;@8<>6;;9666BEGEDDA65.599.579955555/)//::)/////9;;<556<<==>9;;@<?>>@;>>?>>;;;A=?9555&57<:>>>>=(99555)599959>95/)/;;;'7////)/)/57==<==662/7888///799:.5555555559:<<==<;999454444.4;::5;=4:8--
@ATNG8:00331:04252
GATGGTAGTACATGATAGACGACACCAGAAGATCAGGAACTCTAGAAGAATTCAGATTTTTAACACGAGAGTAAACGTAAAAAGAAGGTTTTACAAGACTCACGTTAACAATATTGCAGCAGTACGCACACAATCGAAAGCGCAGTTAAGGATGGCTAGTGTAACTAGCAAGAATACCACGAAAAGCAAGAAAAAAGAAGTACGCTATTAATTATTAACGTACCTGTCTCTTCCGAAACGAATGAGTACAGAGAGTACGATATTTCTACCATCGTTATCGGAAAGTCC
+
BBBC=A9;59:49555==<<@A:998<9@<?A><<>*0*/777:;=59944599455555$5.5;<<<=666?=2;;44444$44.5.5::+<<>:>>>=;;;==8=:==9===:=<<<<::40/------6077555)5:95---(-(-067;7;<>;;<<<:>665<<7440498286////&///(//////#//(378;:9899(/(/0663505:===9;;==99>)0*0<<3000:;8999<<>@ABABBBB??>;;;)78>?:?000>5:///(//(/660
@ATNG8:00334:04284
GATGGTAGAGAGAGCTCTCTATCGTACTCATTCGTTTCGGAAGAGACAGGTACGTTAATAGTTAATAGCGTACTTCTTTTTCTTGCTTTCGTGGTATTCTTGCTAGTTACACTAGCCATCCTTACTGCGCTTCGATTGTGTGCGTACTGCTGCAATATTGTTAACGTGAGTCTTGTAAAACCTTCTTTTTACGTTTACTCTCGTGTTAAAAAATCTGAATTCTTCTAGAGTTCCTGATCTTCTGGTGTCTGATCTGTATCACTACCATCGTTATCGGAAAGTCT
+
CBBB@BCCCCBCCCCBBBCCCCCC@AACCBB?BCBB>BD@D@FAAABBC?BBB::9;@CCEC@C?CCAABABBB?BBCBB1BB>BBBB=BBBC>BBB?BB>@@@BBB?@ACAABAC><<>;?;>>>>;;;A;A>==:@>A888==@AA>====B<AAA=AA9=7>?????AAA=???AA6A8<867666(8=788-8=====>=<<188898%8=><=9=9//-/::;:;:=A=AAAD<<9=DE=@?=><@A>==AAA?>>>>>><>>>>A;A@@@<@@9?888
@ATNG8:00342:04264
GATGGTAGATATATGCACGCTCTACCAGAGATCAGGAACTCTAGAAGAATTCTGATTTTTAACACGAGAGTAAACGTAAAAAGAAGGTTTTACAAGACTCACGTTAACAATATTGCAGCAGTACGCACACAATCGAAGCGCAGTAAGGATGGCTAGTGTAACTAGCAAGAATACCACGAAAGCAAGAAAAAGAAGTACGCTATTAACTATTAACGTACCTGTCTCTTCCGAAACGAATGAGTACTACTCTCAGAGACACACTACCATCGTTATCGGAAAGTCT
+
C<<C?CCABBCCCCCDCCCBCCCBB?BEBBBBCAA?A?BBCBBBB>9979=???99999'9:><=?=;?;??@8>>7::::'9=9=3733&3;>8>:AB??@@A<@<>><=::7;==>A===@BBBA?>>><@AAA<A??<<>>A;@=?:;7;>>>??AA=AA??AD?BB=BAA=AB@??1:994;ADDD/;;7;===@?>>>:=:>==C<A=AA=>>=?>;>=>=;><CAD:9?@?CCBA:::???@@???BBCBBBAAA??D=A=>>>;<9<?4::7:AAA
@ATNG8:00344:04274
GATGGTAGATATATGCACGCTCTACCAGAAGATCAGGAACTCTAGAAGAATTCAGATTTTTAACACGAGAGTAAACGTAAAAAGAAGGTTTTACAAGACTCACGTTAACAATATTGCAGCAGTACGCACACAATCGAAGCGCAGTAAGGATAGCTAGTGTAACTAGCAAGAATACCACGAAAGCAAGAAAAAGAAGTACGCTATTAACTATTAACGTACCTGTCTCTTCCGAAACGAATGAGTACGAGAGAGCACACGTGTCTACCATCGTTATCGGAAAGTCT
+
CCDC?CBBBBBBBBCDCCCBDCCCD@BBB@CCBCCC?C@BCCBBBB?AA?B@AA??@?@?.@>ABBBBCDDCCB9?>99999)9C=C<BBA:BBB?CCCCCDDCC@C@BB?BCC?CBBBBCCC@@BDDCBBB?CDBB?BBCBBCBA>B@DDBBBBBDCCCC?BBBB??<?@<????BBDDD>A@?:99999(9@;BBCCC@A@D@B=AACC?C?AAAA@=@BBBAAA?B?BCF=BAA>ABBBBCCB@@@CCBBBBBBBBBBA?AA<@:::B@BBAC?CE=B:88
@ATNG8:00348:04280
GATGGTAGGCGTGTGAGAGTCTGCCCAGAAGATCATGAACTCTAGAAGAATTCAGATTTTAACACGAGAGTAAACGTAAAAAGAAGGTTTTACAAGACTCACGTTAACAATATTGCAGCAGTACGCACACAATCGAAGCGCAGTAAGGATGGCTAGTGTAACTAGCAAGAATACCACGAAAGCAAGAAAAAGAAGTACGCTATTAACTATTAACGTACCTGTCTCTTCCGAAACGAATGAGTACGTGTGCGACGTGTCTCCTACCATCGTTATCGGAAAGTCT
+
;@@C@EDC?B@@@BBCDDEBB@;;:)5AA?BCBBB;:;=BBACBBB?;;6;:???9999-:>DBBBBCBBCCB;@@;;;;;*;B=A5;;;.<A@?ACDBCCCBC?B?BC?BCC?BB@?@AAABBCCEECBB?BCCC?AACCDCCC7:6:::5:CABABBB@BAABAA>AB?BBB=AABEE@BAA>CCCDC3CC?AAAAABB>>:>=AA??:=:=BAAA?BB?@@CC?B@BBB=B??;???BBBA???B===@AAA>>>>==AAA<??@@B?BABD?EB=BBBC
@ATNG8:00349:04265
GATGTAGATACTCGCTGATACACCCAGAAGATCAGGAACTCTAGAAGAATTCAGATTTTTAACACGAGAGTAAACGTAAAAAGAAGGTTTTACAAGACTCACGTTAACAGTATTGCAGCAGTACGCACACAATCGAAGCGCAGTAAGGATGGCTAGTGTAACTAGCAAGAATACCACGAAAGCAAGAAAAAGAAGTACGCTATTAACTATTAACGTACCTGTCTCTTCCGAAACGAATGAGTACTGCGTCTCACTCTCGCCTACCATCGTTATCGGAAAGTCT
+
CC@@@CFCBBBDBBBBCCCCCCCD>CBB?CBDD??>?@BBCABCB?AA>A?BBB@@@@@2@@ECAAABACCCC=@@;;:::*;C>I=BBB:BBC@CCCCCCCBB@A@C@A@DD?CCC?@@CBBCAA?@@CC?BACB>B?@@BCBB?B=@??<ABCCBAAA?CCCAA?=AA=???8;;@@A7==><==>>>/>A=DAA@?AACB3618A==1818=?@@<@@@@@AA?A=ABA;ABB?BBBBBBCBBBBBBBB@@?BBBBB?CBC?B:89B@CCCD?CC>C999
@ATNG8:00310:04319
GATGGTAGTCTCAGATAGTCTATAGTACTCATTCGTTTCGGAGAGACAGGTACGTTAATAGTTAATAGCGTACTTCTTTTTCTTGCTTTCGTGGTATTCTTGCTAGTTACACTAGCCATCCTTACTGCGCTTCGATTGTGTGCGTACTGCTGCAATATTGTTAACGTGAGTCTTGTAAAACCTTCTTTTTACGTTTACTCTCGTGTTAAAAATCTGAATTCTTCTAGAGTTCCTGATCTTCTGGGTGTATCAGCGAGTATCTACCATCGTTATCGGAAAGTCT
+
@::A9<@ABBCDCCBBBB:;<CCBBBCCCBCB@BBBB=BB?BBBCDBBC@BCCDD@D@9:;B?B>B@@@BCCCC?@@@?>,=?9@=@@;@@BA?BBB@AA?ABBC@A?ACCDCEBB?BBB?B?CDDDC;;;?BBBC@CCCEDC@@@@AAAAA@?<@@@=@F?B@BBBBBAABB?BABAB9AAI@CBEDE3DD;;;0;;C;;:@;9:=ABBC5CBBBB>@=@B<@@@CBAA>A?CB>A@@=?;;<7;BBBDCCAABCBBBBB@@@?BBBEC@BCAB=@@9@B;;
@ATNG8:00311:04290
GATGGTAGTGATACAGATCAGACACCAGAAGATCAGGAACTCTAGAAGAATTCAGATTTTTAACACGAGAGTAAACGTAAAAAGAAGGTTTTACAAGATTCACGTTAACAATATTGCAGCAGTACGCACACAATCGAAGCGCAGTAAGGATGGCTAGTGTAACTAGCAAGAATACCACGAAAGCAAGAAAAAAGAAGTACGCTATTAACTATTAACGTACCTGTCTCTTCCGAAACGAATAGTACGAGAGTCAGAGCAGAGCTACCATCGTTATCGGAAAGTCT
+
CCCC?CDBCCBBBBBCCCCCCCCCC@BCC@DCDBBB?A?CCCAACB?AB=A?BBBBBBBB3B?BCDCB@BB@@@8@A@ABBB5BD@D@CCC;EDD@CBCACDC994;?AA?CBB@CCBBCCCCECCDDCCCC@BBBB?BBBBBBBB>C?CCC?CCCABBCB=AABBBB>BD@>>?=??AA@;A@?;==<<<>&<A>A98:C@?>><>=??BB:>:>ACBB@BCCBBBB<?=?BB;B??=?BBCBBBBBBBBBBBBBBBBAAACB@<@@@@B?BBBB?BB<@555
@ATNG8:00313:04321
GATGGTAGACATATCGTACTCTCTGTACTCATTCGTTTCGGAAGAGACAGGTACGTTAATAGTTAATAGCGTACTTCTTTTTCTTGCTTTCGTGGTATTCTTGCTAGTTACACTAGCCATCCTTACTGCGCTTCGATTGTGTGCGTACTGCTGCAATATTGTTAACGTGAGTCTTGTAAAGCCTTCTTTTTACGTTTACTCTCGTGTTAAAAAATCTGAATTCTTCTAGAGTTCCTGATCTTCTGGTGTCGTCTATCATGTACTACCATCGTTATCGGAAAGTCT
+
:55>:@BCCCDDDBBBBDDDDCCBBBBBCBBB@BCCE>CC>A>ACCCCAA>BCBBB?B?BBBB>B?CBBBBBCCB>BBBBB2AB?B@@A=ABBC?CCB@BB588ABFC?AAAA@@AA9>>>:>;>><<<>=@:AAAA9<<A=;=AADDA@@@AAA;??A=AA<A<BB>>>AA?@<?A@A:@H<><>@@@@/=>888-8;;;==>>//,/<<;;&858:;7;6@@;@@A>>>A<@=@AA===:=>@=@@@AAAA?AAAA;=>??>>?:==>AC@CCDD?BB=BA:9
@ATNG8:00316:04302
GATGGTAGCTATACGTATATCTATGTACTCATTCGTTTCGGAAGAGACAGGTACGTTAATAGTTGATAGCGTACTTCTTTTTCTTGCTTTCGTGGTATTCTTGCTAGTTACACTAGCCATCCTTACTGCGCTTCGATTGTGTGCGTACTGCTGCAATATTGTTAACGTGAGTCTTGTAAAACCTTCTTTTACGTTTACTCTCGTGCTAAATCTGAATTCTTCTAGAGTTCCTGATCTTCTGGTCTACTACACTGTACTCTACCATCGTTATCGGAAAGTCT
+
?<8@=@AA@@;@ABABBBCCCFBBAA;:;CBB@CCCC=CD@D@BBBBCCD@DDCBB@B?@ADD@BDBCCCBCCDD??????1?B@>===7==AA?BBB?BC?BBBBB@?BBCCCBBB=A>A<A<A@@@????<?@AD<>>@>>>>=BBAAA@@>>;888=AA=B:>>AA???@E<>>?@?3?=@:==BB6BF==<6=;;;;AA:;;>>>9>ABAA<A<AB<AAAAA>><>:>><=>@:??C=>>=??BC677AA=><?@AAA<AAA@@;@@@A<AA8??AA
@ATNG8:00318:04337
GATGGTAGGTGCACATGAGTGTATCCAGAAGATCAGGAACTCTAGAAGAATTCAGATTTTTAACACGAGAGTAAACGTAAAAAGAAGGTTTTACAAGACTCACGTTAACAATATTGCAGCAGTACGCACACAATCGAAGCGCAGTAAGGATGGCTAGTGTAACTAGCAAGAATACCACGAAAGCAAGAAAAAAGAAGTACGCTATTAACTATTAACGTACCTGTCTCTTCCGAAACGAATGAGTACTATGTAGAGCTCTATACTACCATCGTTATCGGAAAGTCT
+
??@F?AAA?BBBBBBBBABCCCCCC?@@C@CABA::7:?AADEAA@@BB:;9;DA>@@@@1@?CCCBBCCCBBB>BCBBBBB5BC?C>BBB:BCC@DCCCB@@00-0<@@<AAB?BBBBCCCCCBCCCCC@@>@A@@?BBBB@@@B?CADCC@CBBBBBCC?CBAA@A<::6:BA9>>::9,887<889899$999;>8>@?>>>68679>@5>:?=BBB@BBBCBCH@C@@@@;@AA?BCBCAAAAACCCCBBBAABB?::@@=<9=>>>>6;:<?:>>9>???
@ATNG8:00320:04334
GATGGTAGAGAGACTGTAGCGCACCCAGAAGATCAGGAACTCTAGAAGAATTCAGATTTTTAACACGAGAGTAAACGTAAAAAGAAGGTTTTACAAGACTCACGTTAACAATATTGCTGCAGTACGCACACAATCGAAGCGCAGTAAGGATGGCTAGTTTAACTAGCAAGAATACCACGAAAGCAAGAAAAAAGAAGTACGCTATTAACTATTAACGTACCTGTCTCTTCCGAAACGAATGAGTACTATGTAGAGCTCTATACTACCATCGTTATCGGAAAGTCT
+
?=9;548899:::====@@DC>>CC7BAA9<BA@@@=B=AABBBAA>??<?<@@AABBBB3A=AA998?@>?>A8<=94494$9?<B4999*9@@;@B@A@BBBA>A;;;6;@@<@CBABB???AAAABAAB???AB@DCCABBAA<>==7738<9=>><:6:;;;5945<7<==9>;;;>8:882333333#/816/////33/(/(///:5:6888BC?==>>>BB?B?BBA;=;;7;BBBCCFGC;;;@AACAAABA@@C;;;?A<;;;6<B@A=@B;A@@@
@ATNG8:00327:04292
GATCTCTGCTCTGACTCTCGTACTCATTCGTTTCGGAAGAGACAGGTACGTTTAATAGTTAATAGCGTACTTCTTTTTTCTTTGCTTTTCGTGGTATTCTTGCTAGTTACACTAGCCATCCTTACTGCGCTTCGATTGTGTGCGTACTGCTGCAATATTGTTAACGTGAGTCTTGTAAAACCTTCTTTTTTACGTTTTACTCTCGTGTTAAAAATCTGAATTCTTCTAGAGTTCCTGATCTTCTGGCGCTCTGTCACGTCTGCTACCATCGTTATCGGAAAGTCT
+
BBA@;:;9;@@@BBCBBBCCBBBCA@@>>@@B:@C<?>?BBCBCDAECCCGE>B?CCB@=A@BA@A:///:3999999$///(44444&44554999455.59::4949@ADBBCB>ABC@CACGBCCBBB?DB@@<AA@@BBBBBAA@BCDAA>A;;5:?:?9;;;;;ABAA?AAEGG9C>B49;AAAA'AC<;;;.;@@AA@;;995>:><0<@@@@<@;@@;?@;:;?A@D??;;@@>-00@>ABCCB;;;;;:>@>:99??B=::9>>8<>9919?9<??A
@ATNG8:00327:04329
GATGGTAGTATATCGCTTCGCTATCCAGAAGATCAGGAACTCTAGAAGAATTCAGATTTTTAACACGAGAGTAAACGTAAAAAGAAGGTTTTACAAGACTCACGTTAACAATATTGCAGCAGTACGCACACAATCGAAGCGCAGTAAGGATGGCTAGTGTAACTAGCAAGAATACCACGAAAGCAAGAAAAAGAAGTACGCTATTAACTATTAACGTACCTGTCTCTTCCGAAACGATGAGTACGAGAGAGCACACGTGTCTACCATCGTTATCGGAAAGTCT
+
C>BC?BCCCC:;;;5556;;>=@??7;?=8555@9929;>==:;6@=AD?B?AA@AAAAA2A=@@@00/>9000+0755555$59.59?@@2>>CAEBBBBB@@@4;6::6;DC>ABBBCCHCCDDCCDCBB>ABBC>?@CCBBCC@C@A:;9;A@ABBBB@???BBB=??@BB=447B>B<B><898888(6>7=<>>AA<<>18189;:3959;?AA?AB???BB@@:>>@8@00/:::>????B@@C;?@B@?@@@A<<<<6;;:9<8=?AA=BC8>=;;
@ATNG8:00332:04313
GATGGTAGAGAGAGCTCTCTCATCGTACTCATTCGTTTCGGAAGAGACAGGTACGTTAATAGTTAATAGCGTACTTCTTTTTCTTGCTTTCGTGGTATTCTTGCTAGTTACACTAGCCATCCTTACTGCGCTTCGATTGTGTGCGTACTGCTGCAATATTGTTAACGTGAGTCTTGTAAAACCTTCTTTTTACGTTTACTCTCGTGTTAAAAATCTGAATTCTTCTAGAGTTCCTGATCTTCTGGCGCTCTGTCACGTCTGCTACCATCGTTATCGGAAAGTCT
+
;55D:CCACCBBBDCAABCCCFCCDBCCCCCC?CCDD=BB@C@CBBDDBD?BCCBB?B@BBBB?AACCCB@ABCB?A@???2>@<@BBB>BBBB>BBC>BB588BDBC?BBCCBBA@>B??;A;>>>>=;;=<@@@@<???@::;@@@@D@@???<AAA;AA<A;@A?@@@@@A;??BBB;C<?:==?>>/>>=<=5=888>@A>==18889(5886>;@<??<?A>>>>><>=BC??@B<???<===?@@@???A@@??;:;@@=AAAAA:??A==AD;@>::
@ATNG8:00332:04331
GATGGTAGCACGAGTCACTCATATCCAGAAGATCAGGAACTCTAGAAGAATTCAGATTTTTAACACGAGAGTAAACGTAAAAAGAAGGTTTTACAAGACTCACGTTAACAATATTGCAGCAGTACGCACACAATCGAAGCGCAGTAAGGATGGCTAGTGTAACTAGCAAGAATACCACGAAAGCAAGAAAAAAGAAGTACGCTATTAACTATTAACGTACCTGTCTCTTCCGAAACGATGAGTACTATGTAGAGCTCTATACTAATCGTTATCGGAAAGTCT
+
BCCB?BBBBBBBA@B@A;;;=ABCE@LCD?@@CCAA7<6<BBCCCC?;;5;;@@>>===>,>:?ABCBBBCCBA;@<:;;;;*;?=@<BFF;CCC@AAAAB@>00+/3993/09::BC@BACCCBBCCBCDD?BBAB?BBBBBAAA?C@@<;8;BBBB???<?@@A@A?AA=????BBBBF>@?@8999:::%:@;>858>>@AA=C;?>;;5;;;;@;;8;AAAAAB==:;@@7000/>>:>>CAA???BB@@?>><<<?>>@;888@=@?BB>BD>BBBB
@ATNG8:00343:04325
GATGGTAGCTATACGTATATCTATGTACTCATTCGTTTCGGAAGAGACAGGTACGTTAATAGTTAATAGCGTACTTCTTTTTCTTGCTTTCGTGGTATTCTTGCTAGTTACACTAGCCATCCTTACTGCGCTTCGATTGTGTGCGTACTGCTGCAATATTGTTAACGTGAGTCTTGTAAAACCTTCTTTTTACGTTTACTCTCGGGTTAAAAAATCTGAATTCTTCTGAGTTCCTGATCTTCTGGGTCTCTCTCTCACGCACTACCATCGTTATCGGAAAGTCT
+
@??D@DDCBCBDDBBBDCCCCEDBCBBBBC99:9DDD?CC@C?BBDCCCD@DCCBB?A?BDDD>@>ACCBBBBBB>BB@@A2A@=@???:?BCC@CBB?AC999?DGF@AAABAAAA>AAA<A<A>>>AA>>9@AAA7::@=>>@@AAAAA@@@A<=>==>>:=;@@DAB>=>@<@@A@@5@=C:;;;;:*:@///)/66///==4;5@@@>>&:8966292;=3>??@@@:@:?????@<@@@D;?????@@@=>>?@?@@@@@<>@@@A:A>==;AA9>;;;
@ATNG8:00343:04332
GATGGTAGAGTATCATGTGTATCTCCAGAAGATCAGGAACTCTAGAAGAATTCAGATTTTTAACACGAGAGTAAACGTAAAAAGAAGGTTTTACAAGACTCACGTTAACAATATTGCAGCAGTACGCACACAATCGAAGCGCAGTAAGGATGGCTAGTGTAACTAGCAAGAATACCACGAAAGCAAGAAAAAGAAGTACGCTATTAACTATTAACGTACCTGTCTCTTCCGAAACGATGAGTACTATAGACTATCTGAGACTACCATCGTTATCGGAAAGTCT
+
4444.4:<>DC>=<<666;;<;;;;7;=>:666>>>@C?CDEBBCD@CC>B@ABB;;::;*;@CCGCGCEC;;;7;B@@@AA0AB>B5;::&:BD?BBCCCCCCC@C@CC?CCC?CBBCCBBBDCCBBCCCG@CBCC@CBBAABBC?B@CCD@BBAAAA@@=@BCBAA>??>????BBBBA<AA@<@@@@@/A@=ABBBAA@0/+/6:::=6:6>?DCCABBBBBBC@A@B@@<@000=@ACBBBCBBBBEEB@AABCAABBBB?CBBBC@BCBC@DD>CBBA
@ATNG8:00345:04338
GATGGTAGGCGAGAGTGAGACGCAGTACTCATTCGTTTCGTAAGAGACAGGTACGTTAATAGTTAATAGCGTACTTCTTTTTCTTGCTTTCGTGGTATTCTTGCTAGTTACACTAGCCATCCTTACTGCGCTTCGATTGTGTGCGTACTGCTGCAATATTGTTAACGTGAGTCTTGTAAAACCTTCTTTTTACGTTTACTCTCGTGTTAAAAATCTGAATTCTTCTAGAGTTCCTGATCTTCTGGTCTACGCTCGTCGCGCTACCATCGTTATCGGAAAGTCT
+
59>C;BBB?BC@BACCCDCCCDBBCCDGECAB?BCCC>BBBB?BDCCBAB?AAAAA@D?DAAB>B?BABAABCBC>?????2?A?CBBA<ACCA<A@C>BB<AABBBB?AAACABAA:???:@:ACA@999@;BB??:><@@==>@A???A@@@@<>>><AA<A<@AA@@@BBB;??ABB;C=C:??DDC/AA???5=;:;;;A====DDDD/>>>>D>D=>>;>@@@>>><A<??@@@A7;;@=>>>===AAABA@@??<==A=@@?@@<@A==9>@:@@AC
@ATNG8:00347:04298
GATGGTAGCGCATATCAGCGCAGCCCAGAAGATCAGGAACTCTAGAAGAATTCAGATTTTTAACACGAGAGTAAACGTAAAAGAAGGTTTTACAAGACTCACGTTAACAATATTGCAGCAGTACGCACACAATCGAAGCGCAGTAAGGATGGCTAGTGTAACTAGCAAGAATACCACGAAAGCAAGAAAAAGAAGTACGCTATTAACTATTAACGTACCTGTCTCTTCCAAACGAATGAGTACCTCTCAGACGCTCGTCCTACCATCGTTATCGGAAAGTCT
+
B@@@@B;;;BBCBBBDCCCCCC99999DDADCCDBA@B@CCEDDCC@CD>A>??C99999*;>BCECCHCCAA@8@C9999*;C>C4;;;6;CCAGCFECBDCC@C?BB?BBB@BCCCCCCDCBBBCCCDDAFCBB?ABBBBBBC?B?C:99;CCEFCCC@CCDCBB?BB?BBD?CCB@?8>>?9>@CCC3CD?BAAACBBBC?B?BBBC?C???CAA?@DBBBBB@C?@@<@@@=?CBBBBC@BA@ABBCCBAAACDC?CBB?B@@AC?CCCC?BB<B888
@ATNG8:00300:04370
GATGGTAGAGTACAGTGTAGTAGACCAGAAGATCAGGAACTCTAGAAGAATTCAGATTTTTAACACGAGAGTAAACGTAAAAAGAAGGTTTTACAAGACTCACGTTAACAATATTGCAGCAGTACGCACACAATCGAAGCGCAGTAAGGATGGCTAGTGTAACTAGCAAGAATACCACGAAGCAAGAAAAGGAAGTACGCTATTAACTATTAACGTACCTGTCTCTTCCGAAACGAATGAGTACACACTCTCATATGACACTACCATCGTTATCGGAAAGTCT
+
AA@B?B@<<<A@<?:96@>BCCCCE@DCF@BBBDCC?C?BABCA@?<9:8:ADCCCBBCC3B@BBBABBBBBBD=BBCCCCC5CC@F=AA@7AAB?BBBBDCBBB?B=BB>ACC>BABEDCECCCDDCBBA@<@@A?=ABBBCDCC@E@D@@<@AA:::AB?ABB@@@:9939?>9=>0/*/6639:;;/=89;>>88;????:=8::AB;>;>@BBB?CBBBAAA?B>@AA<@@@<:99@ABBB@B>7529677;=<:::88828:===8::9928818334
@ATNG8:00306:04351
GATGGTAGGTGCACATGAGTGTATCCAGAAGATCAGGAACTCTAGAAGAATTCAGATTTTTAACACGAGAGTTAAACGTAAAAGAAGGTTTTACAAGACTCACGTTTAACAATATTGCAGCAGTACGCACACAATCGAAGCGCAGTAAGGATGGCTAGTGTAACTAGCAAGAATACCACGAAAGCAAGAAAAAGAAGTACGCTATTAACTATTAACGTACCTGTCTCTTCCGAAACGAATGAGTACAGAGAGTACGATATGTCTACCATCGTTATCGGAAAGTCT
+
88:B?ABB?;9::99>;@=@EDBAA=@AA=@;;9943:<<BC=CCC?AB>@=@C@@@CCC5C>AAC><>@00*00*0<00//'/>5:.555&5;;6<;694;:9;:,8:?<;A@@=?AAACBCCCCEICCCDE@DCCD?BBBBE@@A?C?BBB=A@@@A@@@?CDBBBB@CC?AA@>B@ABB8>>><>CDDD2CC?B?@@BB>>>=B;>>@B<@<?>A;;8;@BCA@@@E@CAB>ACB=?@?AAAABABAABBAABBBBCCBBBCC@BBBB=7;;;;588196//
@ATNG8:00310:04360
GATGGTAGCGCATATCAGCGCAGCCCAGAAGATCAGGAACTCTAGAAGAATTCAGATTTTTAACACGAGAGTAAACGTAAAAAGAAGGTTTTACAAGACTCACGTTAACAATATTGCAGCAGTACGCACACAATCGAAGCGCAGTAAGGATGGCTAGTGTAACTAGCAATAATACCACGAAAGCAAGAAAAAGAAGTACGCTATTAACTATAACGTACCTGTCTCTTCCGAAACGAATGAGTACGATGAGAGAGCTCTCTCTACCATCGTTATCGGAAAGTCT
+
CCBB?B:59<BBBCCCCCBBBDDDC=BBB@CCDDCD@C>@@DCCBB?BB?B@A?@9999:*;@ABCCFCCCBBB8@C99999*;A>A4;;;4;CC@CBAACCC;98;AEE@BBA?BBDDCAABCCCCCBBBEACCCC?CCCCAAAB?B@CAB?ADCCCBBB?BCBBBB?CB@CCB=>>?>>8>???BCCCC3BB?B?>>CCCBB?B@BBB@@<@@BBB>AABBBBB@C?CCD>D:;;;CCDDCBBAAAACCCCCBBBBA@@>BB?@=??B@BBBB=@?:@>>>
@ATNG8:00314:04378
GATGGTAGAGTACAGTGTAGTAGACCAGAAGATCAGGAACTCTAGAAGAATTCAGATTTTTAACACGAGAGTAAACGTAAAAAGAAGGTTTTACAAGACTCACGTTAACAATATTGCAGCAGTACGCACACAATCGAAGCGCAGTAAGGATGGCTAGTGTAACTAGCAAGAATACCACGAAAGCAAGAAAAAAGAAGTACGCTATTAACTATTAACGTACCTGTCTCTTCCGAAACGAATGAGTACTACTCTCAGAGACACACTACCATCGTTATCGGAAAGTCT
+
A;;C@DFCBCBCCCCCGDCCCCCA@?ACC@CCCCBC?B@BBCCCBB?AB?B>BBB@A@@@2@>BBBDFD@A???5<@:;;;;*;C>B=AAA9ACH@FCCBBBBBB@B@CE@CCB?BCCBCBCCCBBCBBBBB@CCBB>AABBABBB>B?BCC?BBBBBBCG?BBBBBB=BB>99:<?????8<>?;99::::%::9:958AAAAA:>:<9AD7;8;BCBB?BCBBBAB=><?CD<BBA?BCGCDBBBCCCCBBBCAA=>B???ACB<A>?>B<>>>A<@A9?777
@ATNG8:00316:04356
GATGGTAGCACGACACGACGATGTGTACTCATTCGTTTCGGAAGAGACAGGTACGTTAATAGTTAATAGCGTACTTCTTTTTCTTGCTTTCGTGGTATTCTTGCTAGTTACACTAGCCATCCTTACTGCGCTTCGATTGTGTGCGTTACTGCTGCAATATTGTTAACGTTAGTCTTGTAAAACCTTCTTTTTACGTTTACTCTCGTGTTAAAAATCTGAATTCTTCTAGAGTTTCCTGATCTTCTGGACAGAGTGTGCAGATACTACCATCGTTATCGGAAAGTCT
+
::??7<ABCB;:6<<==?;;;<;;>>C>=6698BBBC=AB?B@CBBBBCC@CBBAA=A>@AA?<?<<>>?9949:4:>==>+:>4>983(37737>>=:AA499=;7<07774AACC=>;=:=;?@?@@B??;?>:;5;=<:7855-//;::///8/535278+.(...(..58848=;;;*5/5/55888(77//.(....876:550599:*:>>>?7;7;A;999;556;3;37757996;::5522>>>==9995559A<BAB>A484=17777/7>8>@BB
@ATNG8:00328:04349
GATGGTAGCTCTGCTCTGACTCTCGTACTCATTCGTTTCGGAAGAGACAGTTACGTTAATAGTTAATAGCGTACTTCTTTTTCTTGCTTTCGTGGTATTCTTGCTAGTTACACTAGCCATCCTTACTGCGCTTCGATTGTGTGCGTACTGCTGCAATATTGTTAACGTGAGTCTTGTAAAACCTTCTTTTTACGTTTACTCTCGTGTTAAAAATCTGAATTCTTCTAGAGTTTCCTGATCTTCTGGCGCTCTGTCACGTCTGCTACCATCGTTATCGGAAAGTCT
+
:55<8=?AA@;:@BB@@@;99BB;;;=55444.489:1<>9B?BCDCCCCCAFCCB?B@BDCCACACCCA@;;:B=AAAAA09;4:?@B8;;;?4:9D?BC=???@@<=BBA??;>>?CCB?C>@@AA0000+/:888;@@@@@A@B??><::00+000600)06==@A666;<7<5555'56;5:<<<@1@@BBD<@9:9>@@969>A@C@)77///)/3<>;?999@999,9:>>6<8<*00/47555549;;A=:96588:4927;3337=>>@<?A<998@
@ATNG8:00328:04369
GATGGTAGGAGACACGTCGCACACGTACTCATTCGTTTCGGAAGAGACAGGTACGTTAATAGTTAATAGCGTACTTCTTTTTCTTGCTTTCGTGGTATTCTTGCTAGTTACACTAGCCATCCTTACTGCGCTTCGATTGTGTGCGTACTGCTGCAATATTGTTAACGTGAGTCTTGTAAAACCTTCTTTTTACGTTTACTCTCGTGTTAAAAATCTGAATTCTTCTAGAGTTCCTGATCTTCTGGGCTGCGCTGATATGCGCTACCATCGTTATCGGAAAGTCT
+
9:9C:>BB@BCBCBBBCDDDDCBCBCCCCC;;7<BAB=BB@B@DDCBCCC@BBBEE@B?BBBC?B?BBBAAACCC?BBCDC3A@:@99927CAA?AAA<>;7;;<A882:ABBBBCC?CAA<A=?@@@@@@@<AAAB:>>@A==>>??@<=;;:A<>>>;@@=A<AAAAAAA9936>>@A2A;A799999)8:<>>9>>@@AAA>>>5;;;;+:??@@<@<::7:?BB888<A<@@A@AB:>>AA:A<;;?@??@@@@A???>>>;>>@DG=AA==8=>7>@>>
@ATNG8:00330:04388
GATGGTAGCGCACACATAGATACAGTACTCATTCGTTTCGGAAGAGACAGGTACGTTAATAGTTATAGCGTACTTCTTTTTCTTGCTTTCGTGGTATTCTTGCTAGTTACACTAGCCATCCTTACTGCGCTTCGATTGTGTGCGTACTGCTGCAATATTGTTAACGTGAGTCTTGTAAAACCTTCTTTTACGTTTACTCTCGTGTTAAAAATCTGAATTCTTCTAGAGTTCCTGATCTTCTGGCTCTCGTAGACAGATACTACCATCGTTATCGGAAAGTCT
+
@<<C@GAABBCBBBCBBCCCBBBBCCBBBC@@=ABBC=BF@CABCFHCCCACBCA@?@@BDCCACF@AAABA;;5;@@@@,??<@:;:4:<@@=@9:5;<5;CBBAB?AFGCCE;;5;;;5;>BCCCBB;;:;BCC@CCCCCCCBBBCCCBBBB@ECB?9:6;<@@BCBBA@A=A;;;;.;=A>;;;<.:BBBD:;;CBBBCA;;7;BBA0?@@A@>@?@@?@AEEB<<7;<?@@A@A<AAB?BCBCBCBBCCCCDDDBBBBB@DBBBB?A??@=@@9??C?
@ATNG8:00332:04381
GATGGTAGTCTGCTCTGACTCTCGTACTCATTCGTTTCGGAAGAGACAGGTACGTTAATAGTTAATAGCGTACTTCTTTTTCTTGCTTTCGTGGTATTCTTGCTAGTTACACTAGCCATCCTTACTGCGCTTCGATTGTGTGCGTACTGCTGCAATATTGTTAACGTGAGTCTTGTAAAACCTTCTTTTTACGTTTACTCTCGTGTTAAAATCTGAATTCTTCTAGAGTTCCTGATCTTCTGGGCTGCGCTGATATGCGCTACCATCGTTATCGGGAAGTCT
+
///;:<;=>?;;???BCCBBBAACCCBBCBC@BCDE=BB@C@BBBAABA?BB@99255:;<<:BADCCCC;;;B=@@???,9>5;>>D>BBCB@C@@:9=29:>@ACACBCBDBBB7;;@<@<ACBA;;;C@BBBB@CBAACBBABBBAAAACC@CDD@CC@E@B@@BBBC@A?ABBBB9B?C=AABBB2BCCCC=BA><==00/7)///&/<<5929;?@@BAA@@>>4969A?>>>498?A8A@;;;;:=@???<<<<6969;??=B?@AABE:@=@@;;
@ATNG8:00343:04351
GATGGTAGGACGAGCGTCTGAGAGGTACTCATTCGTTTCGGAAGAGACAGGTACGTTAATAGTTAATAGCGTACTTCTTTTTCTTGCTTTCGTGGTATTCTTGCTAGTTACACTAGCCATCCTTACTGCGCTTCGATTGTGTGCGTACTGCTGCAATATTGTTAACGTGAGTCTTGTAAAACCTTCTTTTTACGTTTACTCTCGTGTTAAAAATCTGAATTCTTCTAGAGTTCCTGATCTTCTGGTGAGATATGCATGATGCTACCATCGTTATCGGAAAGTCT
+
::;?698A5:55444445:::=AB?AAAAA:;49?>=8@B=B?=B>>>=B?BBBCCAB@CBBCAC@CABABAA@B;;::::':=89=BA9@;;919>A=;A:;;ACDEACCLCBB;;7;@A<@=ABCBBBDB@@@;<7<BBBBBA@ABBBBBBBC@BBC@AA6;6;@@@BBBBB?BBBBB:B?C=BBBBB,@B;;;7:BBBBBB;9;;@ABA2BBBBB>A>BC@CEGBBAA@C@BBCCCC?AAC@BCCCBBBC@@@AB@@;;;AA;@;;;@<@BBB@BD>AA;;
@ATNG8:00307:04430
GATGGTAGTGTCATATGAGAGTGTGTACTCATTCGTTTCGGAAGAGACAGGTACGTTAATAGTTAATAGCGTACTTCTTTTTCTTGCTTTCGTGGTATTCTTGCTAGTTACACTAGCCATCCTTACTGCGCTTCGATTGTGTGCGTACTGCTGCAATATTGTTAACGTGAGTCTTGTAAAACCTTCTTTTTACGTTTACTCTCGTGTTAAAAATCTGAATTCTTCTAGAGTTCCTGATCTTCTGGTATGACTAGTGTTTACTACCATCGTTATCGGAAAGTCT
+
444;8==<=CCCBA=BCDCGECCBCCCBBBBB:B=B=8=>9B8;;<BCCC@CCBBC?C@CCCC?C@BBBA@@AAA8;;CCC5DC>A;;;6;BAA=B;;5;B?AABCCCABCCCCCCE?CCCAEADC;;;BBG@CCCC@CDCBCDCCBBB@@@BBC@BBB@CC<@<@@@@;;;AA>A;;;;.;5;5;;;;;*;@@BD@CCCBBAABBA=AAAA0@@?AA;@>AA<@AAAB<;:<?CBBAAA>@@B@;;<CCBBGCCCDD>BBCDIAC;;;C?BBBB?BC=BB<<
@ATNG8:00313:04415
GATGGTAGCTATACGTATATCTATGTACTCATTCGTTTCGGAAGAGACAGGTACGTTAATAGTTAATAGCGTACTTCTTTTTCTTGCTTTCGTGGTATTCTTGCTAGTTACACTAGCCATCCTTACTGCGCTTCGATTGTGTGCGTACTGCTGCAATATTGTTAACGTGAGTCTTGTAAAACCTTCTTTTTACGTTTACTCTCGTGTTAAAAATCTGAATTCTTCTAGAGTTCCTGATCTTCTGAGATATCATCAGCGAGCTACCATCGTTATCGGAAAGTCT
+
4444.4@CBBDDDBABCCCCFDDCCC@@ABAA=ABAC>CC@CABCCCCCD@CCCCC?B?BBBB?B@CCDBBBBBB?BCCCC2A@=A999+7><=1:8?;@A?BAACA@<ABABBCBB?BAB<A=AA>;;;=A=AAAA;AABAAA???AA??:::>:===;;;8;=BBA??AAAA;>>@@@2?5949<<<<.<A@@>7??AAAAAB<<6=???/@?>?A=A=AA=AAAA??>;@;??=<=@8>=@????><>A@ADAA?=>>@@@=@>>>C7::AB=CA:A9:9
@ATNG8:00315:04417
GATGGTAGCTATACGTATATCTATGTACTCATTCGTTTCGGAAGAGACAGGTACGTTAATAGTTAATAGCGTACTTCTTTTTCTTGCTTTCGTGGTATTCTTGCTAGTTACACTAGCCATCCTTACTGCGCTTCGATTGTGTGCGTACTGCTGCAATATTGTTAACGTGAGTCTTGTAAAACCTTCTTTTTACGTTTACTCTCGTGTTAAAAATCTGAATTCTTCTAGAGTTCCTGATCTTCTGGGATGTGTGCGCAGTGCCTACCATCGTTATCGGAAAGTCT
+
?@AE?BBCBBBCCCCCCCCCCCAAB0//::<@@CDCF>CC@C@CCCBCBB?CCBBB?C?@@@C?C?BBBBBBBBB>ABBBC1B@;?>CC?BBBB@BBB>BB799BBCB?BBBBBAAA?AAA7=7=?>>>???;??AA;<=<>;;>AAA??=??>A;@@>=AA=A;AAA?@@A@@<>>>BB5B<@<@?@@?/>>666.666///<::>;>@@A/@@@AC<A<9938;;>;;:<@:>=@@DD766==6=///<66;>=BAABB8<;?=A=>>A=>>>B<BB:B@>;
@ATNG8:00327:04411
GATGGTAGTATCTGCACACTCTGTCCAGATGATCAGGAACTCTAGAAGAATTCAGATTTTTAACACGAGAGTAAACGTAAAAAGAAGGTTTTACAAGACTCACGTTAACAATATTGCAGCAGTACGCACACAATCGAAGCGCAGTAAGGATGGCTAGTGTAGCTAGCAAGAATACCACGAAAGCAAGAAAAAGAAGTACGCTATTAACTATTAACGTACCTGTCTCTTCCGAAACGAATGAGTACACATCGTCGTGTCGTGCTACCATCGTTATCGGAAAGTCT
+
@@@A?CCCBCBB?@@DDDECCBBCC@CCCCCCCC@@>@=@@CCCCC?CD?B?BBAAABBB3B@CBBABBBBBBA9A>:;;;;*;A>B?BBB;BCC@BBBCCCGDD@C@CD@CAB?BCBBBCCCBCBBBCCCC?CAAA>??@@BBAB>C@CCC@CCCCCACBBCCCBBB?BB?:::@BDFDD<BAA=98888)8?<BBBCCBBBC@B@BCCC@C@BBBCA?AABA?@@<?<?BB>BCC?BBBBBBBCBCCCAABCBCBABAAACBB?BBBBB?BBBB?BC>B>>>
@ATNG8:00333:04391
GATGGTAGCACGAGTCACTCATATCCAGAAGATCAGGAACTCTAGAAGAATTCAGATTTTTAACACGAGAGTAAACGTAAAAAGAAGGTTTTACAAGACTCACGTTAACAATATTGCAGCAGTACGCACACAATCGAAGCGCAGTAAGGATGGCTAGTGTAACTAGCAAGAATACCACGAAAAGCAAGAAAAAAGAAGTACGCTATTAACTATTAACGTACCTGTCTCTTCCGAAACGAATGAGTACTATGTAGAGCTCTATACTACCATCGTTATCGGAAAGTCT
+
95;C:?CCCAABCBDBCBBBCBBBB@BCC@DDDCAB?B@CCCCCBB?BC@E?B@AACDDC2A?BCBBBBCCBBB=AABCDDD2CC@C@BBB;BCDABCBCFCC@?<@?@@=ABB?BBCCCBCBECCBBBBDD@CBBB@AABA@A@@<B?BBB@BCCDCBBA?BBCBBA???;?A?9>=8899*9=><ADDDDD)BB?B@><@@BBB7;8:?AA7;7;@CCC?CCCCBBB?B@CCC>B??>@BBCDCCCC@AABBB@@>>>@AA=>==:=?@@A=>>>>;>A8?;;;
@ATNG8:00333:04400
GATGGTAGGAGACACGTCGCACACGTACTCATTCGTTTCGGAAGAGACAGGTACGTTTAATAGTTAATAGCGTACTTCTTTTTCTTGCTTTCGTGGTATTCTTGCTAGTTACACTAGCCATCCTTACTGCGCTTCGATTGTGTGCGTACTGCTGCAATATTGTTAACGTGAGTCTTGTAAAACCTTCTTTTTACGTTTACTCTCGTGTTAAAAATCTGAATTCTTCTAGAGTTCCTGATCTTCTGGGCTGCGCTGATATGCGCTACCATCGTTATCGGAAAGTCT
+
444<9BCB@CCBCB@>@A>999:>><;;;>?@;AAAE>C@@B=;;995@C7?:449;)4688:<9;9>=?>>543:438979$33389==5<B??=?@@=@B79:@AAB?BBBBBBBA>===9=:?A<=====;>?BB7;;=@@@<;;AA@A>>>B<>>><>>;><>>?A>==AA8;;BAA5A=D;??AAA/===DD:@@@=====>><:@@@,=///=6<6??;?AA888;8==A???AB<<;;=6;///<<=7;;;>?;;;=;;5::9<<5876A<AA:AD;;
@ATNG8:00337:04435
GATGGTAGGCGAGAGTGAGACGCAGTACTCATTCGTTTCGGAAGAGACAGGTACGTTAATAGTTAATAGCGTACTTCTTTTTTCTTGCTTTCGTGGTATTCTTGCTAGTTACACTAGCCATCCTTACTGCGCTTCGATTGTGTGCGTACTGCTGCAATATTGTTAACGTGAGTCTTGTAAAACCTTCTTTTTACGTTTACTCTCGTGTTAAAAATCTGAATTCTTCTAGAGTTCCTGATCTTCTTGTGTCGTCTATCATGTACTACCATCGTTATCGGAAAGTCT
+
444<9>CE?BB@@@DCDDBBBBCDCCCCCCAA?@CBC>CC@CA@A@CCCC?BCCCC@C@BBAA?A?BCBBBBBBA>;;=;<;&9729@@A:AB??6:00,0@<@@=?BC?BBACAAAA>AAA9>:===;8::A<AAAA;>>A@@@A@@@@??=>>@=???<AA=A;<>>><>>>C====CC2A:;655555(5=<<<9=>@@?@@>>>18787(8=<?A:>:8749<<=???=?9>>BB=;:<>;???@A@>>>@>>>???==>>>9>>>=<8<>=>;>C7>=::
@ATNG8:00338:04405
GATGGTAGTAGTACACTAGTCATACCAGAAGATAGGAACCTAGAAGAATTCAGATTTTTAACACGAGAGTAAACGTAAAAAGAAGGTTTTACAAGACTCACGTTAACAATATTGCAGCAGTACGCACACAATCGAAGCGCAGTAAGGATGGCTAGTGTAACTAGCAAGAATACCACGAAAGCAAGAAAAAGAAGTACGCTATTAACTATTAACGTACCTGTCTCTTCCGAAACGAATGAGTACGTGTGACGTACGTGAGCTACCATCGTTATCGGAAAGTCT
+
@AAB=B?ABB@@@CECCBCDDDBAA@CBC@CCBBB@C@CACCDEABB@C@CCCCEDDD3CABBBBAABB@@@<@BAADDD3@@>@?AAC8@?B8::BC??>BB>B@AB>AAA>AAABBBBB@@???@A>>8>>::7;AAAA@>><>;>>B?BBBBBBBB@BAABCC@BA=AAA;@????9???=ACEED2BB?BBBBBBAAA=@=???C;?<@BBBB@BBBB>>>>E=@@@9?BB@CCBA???AA@AACBCCCAA???BBBBC@BABBB@CA995:A;>???
@ATNG8:00343:04404
GATGGTAGCTCGTGCTCTGACTCTCGTACTCATTCGTTTCGGAAGAGACAGGTACGTTAATAGTTAATAGCGTACTTCTTTTTCTTGCTTTCGTGGTATTCTTGCTAGTTACACTAGCCATCCTTACTGCGCTTCGATTGTGTGCGTACTGCTGCAATATTGTTAACGTGAGTCTTGTAAAACCTTCTTTTTACGTTTACTCTCGTGTTAAAAATCTGAATTCTTCTAGAGTTCCTGATCTTCTGGGTCTACGCTCGTCGCGCTACCATCGTTATCGGAAAGTCT
+
444:59855445:;;;=>>?<=9>///:::<<<7<545/5<7=56666<;;49///7)/)/79:.5.5995555558==>@?+>=7;4//)//0/4:77)/5.555<==8=><955//)/77)0*0>>>BBAB?:99A?BBBBAA@A@@@@@@???;?>@=??;@:>>@@@?<>>9==>>>7C?C999BBC1AABAJ>CAAA@;:555.4444$4:;55.549;8====5569<9<=<=<<.4596,5@@>999@@::9C@@554?69<=4626BBB9BE>999A
@ATNG8:00344:04408
GATGGTAGTAGTACACTAGTCATACCAGAAGATCAGGAACTCTAGAAGAATTCAGATTTTTAACACGAGAGTAAACGTAAAAAGAAGGTTTTACAAGACTCACGTTAACAATATTGCAGCAGTACGCACACAATCGAAGCGCAGTAAGGATGGCTAGTGTAACTAGCAAGAATACCACGAAAGCAAGAAAAAGAAGTACGCTATTAACTATTAACGTACCTGTCTCTTCCGAAACGAATGAGTACTGTATCTATGTGTGCGCTACCATCGTTATCGGAAAGTCT
+
@AAA?BECDBABBCCCCCCCCBACC?CBB?CCCCBB?BACCDDDCC?CC?C@CCB?????1@@CCBCCCBAAAC>BCCCGDE5CB?C5;;;.;IEIGCBBECCCC@B@BB?BCC>AABBCCCCAAABCCCCB?CCCC?@@BBBCBB?B@CCC@CCBBACBA>AABBAB?BB?BCD@BB=<;3;77/7=>>@2AD??;;;??>AD3838=>=5;7;ACBC?BBBAAA@6:69>?8>::49ABCCBBCCBBAEBBBBCB?::;;??@<?CCCC3<<<A<AA:A>>>
@ATNG8:00349:04405
GATGGTAGCACGACACGACGATGTGTACTCATTCGTTTCGGAAGAGACAGGTACGTTAATAGTTAATAGCGTACTTCTTTTTCTTGCTTTCGTGGTATTCTTGCTAGTTACACTAGCCATCCTTACTGCGCTTCGATTGTGTGCGTACTGCTGCAATATTGTTAACGTGAGTCTTGTAAAACCTTCTTTTTACGTTTACTCTCGTGTTAAAAATCTGAATTCTTCTAGAGTTCCTGATCTTCTGGATAGCGACGCGATATACTACCATCGTTATCGGAAAGTCT
+
444:7=BBCDBBBDCBBDBCCCCDBBBCBBAA?BCCG>BB?B@CBCCCCC?BBBBB@C<A@CC@D>AABBAABCC?999:9$9717789+3????CBC?B@:>>@BBB?BBBABBAB>AAA;A;>>>@>>>?:?AAA9>>@======AAAA=>>?;<><9=A;@:@A======@:@A=AA.A;A7==@@A.@@555.555///=88<8==<=.=>??@;@;==:=@>?:::<><AD@@>>9<886:A@AAAA=?=@AA@???@AA=A@>885:A;;7;C7??==
@ATNG8:00305:04455
GATGGTAGTGTCATATGAGAGTGTGTACTCATTCGTTTCGGAAGAGACAGGTACGTTAATAGTTAATAGCGTACTTCTTTTTCTTGCTTTCGTGGTATTCTTGCTAGTTACACTAGCCATCCTTACTGCGCTTCGATTGTGTGCGTACTGCTGCAATATTGTTAACGTGAGTCTTGTAAAACCTTCTTTTTACGTTTACTCTCGTGTTAAAAATCTGAATTCTTCTAGAGTTCCTGATCTTCTGGTCTACTACACTGTACTCTACCATCGTTATCGGAAAGTCT
+
///:6:A@CBBBBA==BCFIFHCBBBBBCBBB?A@@@9@C=B?BCCLBBBADCDBB@B@DCCB@CACBCBCDDBA>AA@@A1AA?BCDC>CCBB@BBB?BB=AABBCBACCHCCEGE@CCC@C@BB:;:AAA<ACDD@BBCAAACBBBBBCBBBD?CCC?CD@C@CBCCBCCDD=A;;;;.;>C>@@@@@0?CABB>BCDCCCC;=;@CDDE5ACAGD@B@BD@DEDCBBB@CACCC@@@?BBBABDCDCCC@@@BCCCCCBBAB=@@@A@?BCCJ@DC;;;BB
@ATNG8:00312:04459
GATGGTAGTACATGATAGACGACACCAGAAGATCAGGAACTCTAGAAGAATTCAGATTTTTAACACGAGAGTAAACGTAAAAAGAAGGTTTTACAAGACTCACGTTAACAATATTGCAGCAGTACGCACACAATCGAAGCGCAGTAAGGATGGCTAGTGTAACTAGCAAGAATACCACGAAAGCAAGAAAAAGAAGTACGCTATTAACTATTAACGTACCTGTCTCTTCCGAAACGAATGAGTACGATGAGATCTCGTGTGCTACCATCGTTATCGGAAAGTCT
+
A??@<A;;BA@BBBBCBBBB;;;@@?BBC@CBBCBB>B>AAAAACC@CD9:28@<59599'9;BBEDGBB=;>@8@>99999$9;6;.55506>?@>BDBFCBBC@B?BC?CCC@CBBCCCBBA@AFEBBCCBDCDCBC@@@AB@@=A@CCCACCCCDCCE@BBCBBC??@=?A??A:8<?.78748ACCD2AA@BAAABCCCC?C9:9BC1718=BBB@BBBEEDD@B@BBB<ABA=@@CCBABAA?????CCBCABABB>@@@<@@@AC<>>@A:@@<==??
@ATNG8:00319:04473
GATGGTAGTATATCGCGTCGCTATCCAGAAGATCAGGAACTCTAGAAGAATTCAGATTTTTAACACGAGAGTAAACGTAAAAAGAAGGTTTTACAAGACTCACGTTAACAATATTGCAGCAGTACGCACACAATCGAAGCGCAGTAAGGATGGCTAGTGTAACTAGCAACAATACCACGAAAGCAAGAAAAAGAAGTACGCTATTAACTATTAAACGTACCTGTCTCTTCCGAAACGAATGAGTACTATAGACTATCTGAGACTACCATCGTTATCGGAAAGTCT
+
@@@@=BBACBBG@A@ACCCBBDBCB?BBB?A@A@@A=A?BCDCECF@DE@B>@@??@@@@0@@CCBBCBCDBA@9?>;;;;;*;C>C5::9&5<A8=BBA@@@AD=@=<;5;@@=@@BBCDCIBAACBBBBB?@@@@<@@@@@@::8;?BBEAAA@CBBBC?BCBBBC?AB?BBB>AAA@A:@>>=@AABB3AB@B;;:A?>=?3818<>=088(8:@@A=@@?????2917<=8=>>;?>?CCBBBBCC@>>?A>BBCCBABB9:4:@@??<?BBB?BE>B?@?
@ATNG8:00329:04446
GATGGTAGTGTGTCTCTGAGAGTAGTACTCATTCGTTTCGGAAGAGACAGGTACGTTTAATAGTTAATAGCGTAACTTCTTTTTTCTTTGCTTTCGTGGTATTCTTGCTAGTTACACTAGCCATCCTTACTGCGCTTCGATTGTGTGCGTACTGCTGCAATATTGTTAACGTGAGTCTTGTATAACCTTCTTTTTACGTTTACTCTCGTGTTAAAAATCTGAATTCTTCTAGAGTTCCTGATCTTCTGGAGATATCATCAGCGAGCTACCATCGTTATCGGAAAGTCT
+
444<9=>DBBBC=====DGFFCCCCBA@AA;;4;===6>?5:69AABBEE=BAA;;;,;45::=8>:?>=@B;:.5:5555555#555)4:>@8@>@A;@6646@45:@@CCBBCBEEHBC@BBB?B?CB@@@CBB?BA@A@HCCCCBBBB@@@AABCC@AAA@BC@DABBA;;;CCD@C;;;A4:4;99::::(;BA@@<@A@CBB;;9=2::::*;@@BB@B@CE@@@@<<:A;@;@B@AAA8::A=ABACBBAA@@@?>>>@ABBB?BABAFBDDCC@CF>B@;;
@ATNG8:00337:04455
GATGGTAGCAGACGTGACAGAGCGCCAGAAGATCAGGAACTCTAGAAGAATTCAGATTTTTAACACGAGAGTAAACGTAAAAAGAAGGTTTTACAAGACTCACGTTAACAATATTGCAGCAGTACGCACACAATCGAAGCGCAGTAAGGATGGCTAGTGTAACTAGCAAGAATACCACGAAAGCAAGAAAAAGAAGTACGCTATTAACTATTAAACGTACCTGTCTCTTCCGAAACGAATGAGTACGATGAGATCTCGTGTGCTACCATCGTTATCGGAAAGTCT
+
558>9>@@ACDEDCCCBBBCCCCCE@BBB@BCCBBC?A>ABBBCCC?AB?C@@@ABBBBB3B?BBA@BBCC@?@;@@AEDDD3CB>@5;;;.;CE?CCBAAACDC?B@CC@BAB?CCCACBBCBBBCCCCBB?CCBB@CCBABA?><@?BBC@CABACCBB?BBBCCC?AA>ACC<?????8<<>:99::9(9A=B@?@BBA??3738=>@198)8=@@A?AAAAAAA=?;?==6<9938CCABBBBBBBBBA==888==??@@@A<AAAAC=AAAA<AB7;;;<
@ATNG8:00341:04471
GATGGTAGGTGCACATGAGTGTATCCAGAAGATCAGGAACTCTAGAAGAATTCAGATTTTTAACACGAGAGTAAACGTAAAAAGAAGGTTTTACAAGACTCACGTTAACAATATTGCAGCAGTACGCACACAATCGAAGCGCAGTAAGGATGGCTAGTGTAACTAGCAAGAATACCACGAAAGCAAGGAAAAAAGAAGTTACGCTATTAACTATTAACGTACTGTCTCTTCCGAAACGAATGAGTACTATGTAGAGCTCTATACTACCATCGTTATCGGAAAGTCT
+
:48:5;;:9=====955666;==<<7;:<5:554<:)/)/////-7)//)/)///79:::*80///////////)/55;>>>+@>8<8<<<+:993999455:<<:?8;;9:::69943544556666>>>>9>@6989AAA@A@@<<9=00,0:;:><=B9AACB=B6>:<A87,7;;66.688(/(/999:%:;1//*388785505599995:/33:///::/4//)/)//7.7771//399833333333333333;;;3225(.....(....(2808222
@ATNG8:00350:03843
GATGGTAGTATCTGTCTACGAGAGCCAGAAGATCAGGAACTCTAGAAGAATTCAGATTTTTAACACGAGAGTAAACGTAAAAAGAAGGTTTTACAAGACTCACGTTAACAATATTGCAGCAGTACGCACACAATCGAAGCGCAGTAAGGATTGCTAGTGTAACTAGCAAGAATACCACGAAAGCAAGAAAAAGAAGTACGCTATTAACTATTAACTTACCTGTCTCTTCCGAAACGATGAGTACTACTCTCAGAGACACACTACCATCGTTATCGGAAAGTCT
+
444839:;?:666??=BBCCCCDED@BBB@CAAB@@=@?BCCBBBB?BB?B?A??>?@??/@;A>>=BBBBBBC>?><<<<<*<@8=:==>2==>:CCBA@@@;;2:=;;6;DD?CCCBDCCCICGBBBBBE@DDCC@@@@CCDCC=@<@B7;;BAAAABC?AAABAB?BB>89939:===5<9818?==@.<=:??>>?<===8==@888=A=AB<@@8;;>>>;;57599;1:/--897--.<7777>;@BEBBAAA=@ABB<A?>>97////+/;19777
@ATNG8:00353:03876
GGATGGTAGTATATCGCGTCGCTATCCAGAAGATCAGGAACTCTAGAAGAATTCAGATTTTTAACACGAGAGTAAACGTAAAAAGAAGGTTTTACAAGACTCACGTTAACAATATTGCAGCAGTACGCACACAATCGAAGCGCAGTAAGGATGCTAGTGTAACTAGCAAGAATACCACGAAAGCAAGAAAAAGAAGTACGCTATTAACTATTAACGTACCTGTCTCTTCCGAAACGAATGAGTACGTGTGACGTACGTGAGCTACCTATCGTTATCGGAAAGTCT
+
/)/::5:000;5=:;==::7///9772/443999<<<8=166;;99:655.4344444444$45:<:;;<>>===44449999):=9=5999+5559<=;;55544.4.44.4;<055<<=<<<A;@@@@A94.44445:<8666//)-35-//:::;;::4::9:=;4884<@<4:888818886;<===+8=:896788;8;/7,22260526.///3///:;;:8<8:::5:::7888=;;;33333;777;7777766666(//999:6=99<7:>95557
@ATNG8:00362:03853
GATGGTAGGCGAGAGTGAGACGCAGTACTCATTCGTTTCGGAAGAGACAGGTACGTTAATAGTTAATAGCGTACTTCTTTTTCTTGCTTTCGTGGTATTCTTGCTAGTTACACTAGCCATCCTTACCGCGCTTCGATTGTGTGCGTACTGCTGCAATATTGTTAACGTGAGTCTTGTAAAACCTTCTTTTTACGTTTACTCTCGTGTTAAAAAATCTGAATTCTTCTAGAGTTCCTGATCTTCTGGTATACACACTCGCTCGCTACCATCGTTATCGGAAAGTCT
+
44457<;<7::965:;=@@;@@AAABBB;99@9?@>@8>>=A>BBBBBBB@CBBBA<?7:;BB?B@BB:99A<;;998:9:$33,3==?<@AAA=???=AA>AAABBB?BBBAAABB?@@B=A;;;5;;>>>;>A@A=B@>>==@@>>>?>;;8818889>A5;7;@A?>>>??<@@@AA5A:A9??DDD/??>==5======777=6;:966%5555=27379598888881505/./88489<4<<<>>===@?==;;;=====:=>@AB=???A=AB7>=@@
@ATNG8:00362:03874
GATGGTAGCGCACACATAGATACAGTACTCATTCGTTTCGGAAGAGACAGGTACGTTAATAGTTAATAGCGTACTTCTTTTTCTTGCTTTCGTGGTATTCTTGCTAGTTACACTAGCCATCCTTACTGCGCTTCGATTGTGTGCGTACTGCTGCAATATTGTTAACGTGAGTCTTGTAAAACCTTCTTTTTACGTTTACTCTCGTGTCAAAATCTGAATTCTTCTAGATTTCCTGATCTTCTGGTCTACTACACTGTACTCTACCATGTTATCGGAAGTCTA
+
:8//+/78:?@;66<<<<669:95;6666=@@;?CBB6;;4;45=<ABCC?A;=@=8<8<;;;9=:>?>;99544.44<<>+;;7::=;2;455.5<<2668=;;;=>:?=<<;?@?:C??;?8;:CGDCCD@DBBB?@<;;;9=>@9:9@959@8=9:55505799>9955<<.55555&54;:@@@??+@<<<<,//7999;==<9999+99455495:;7<<<5548073966---(--727566<<=>=<<@;;7977//)////5:///)/)-6--/
@ATNG8:00363:03872
GATGGTAGGCACTGCGCACACATCCCAGAAGATCAGGAACTCTAGAAGAATTCAGATTTTTAACACGAGAGTAAACGTAAAAAGAAGGTTTTACAAGACTCACGTTAACAATATTGCAGCAGTACGCACACAATCGAAGCGCAGTAAGGATGGCTAGTGTAACTAGCAAGAATACCACGAAAGCAAGAAAAAGAAGTACGCTATTAACTATTAACGTACCTGTCTCTTCCGAAACGAATGAGTACATAGATATACGTATAGCTACCATCGTTATCGGAAAGTCT
+
::4;04:;39::::<<<CCDCDFFD>BBC?CCCCBB@C@B;99@=@<A@?B?BBA@@@@@0<=>?:<??;;<<B5989;;;;*5@;>4???7BBB?A:9:@<<:;7:5:;.5:?;??@<CCCCCBBCB;;;B?BB;;69??=@@??;@=A@@<@BB@@@?@=ABBA@A???<=@>8<<:>?5::;69==??2@@8=;<;@@@??;?<=::91615>CBB?CBBBAAA=?8>>>6<;;5879?BAABCAA=AFBA675@?>@B??><=?=<<8<>994:>4=;;;
@ATNG8:00363:03886
GATGGTAGTATCTGCACACTCTGTCCCAGAAGATCAGGAACTCTAGAAGAATTCAGATTTTTAACACGAGAGTAAACGTAAAAAGAAGGTTTTACAAGACTCACGTTAACAATATTGCAGCAGTACGCACACAATCGAAGCGCAGTAAGGATGGCTAGTGTAACTAGCAAGAATACCACGAAAGCAAGAAAAAGAAGTACGCTATTAACTATTAACGTACCTGTCTCTTCGAAACGAATGAGTACACACTCTCATATGACACTACCATCGTATCGGAAAGATCT
+
////)////7444;:;9=@A955555)5997<BBABB:;8;CD@@AB?AB@C????ABBBC3B?AABDDDCCAAA:@ABCCCC5@@=@<CCB=BCDACDCCCCC:99;@CC@DCC@CCCBCBCECCCCBBBDC?BBCC?A@BBAABA?B?CBB?BCCCCCDB?CCBBBB?CC@>>>;>?>>=8?@@>@A@@@2@B?B:9:B?@@A<@;@@BB:>:>ACBC?CBCBBCB99:GC>B??<@?CABA000000>;:7655:0///98838>>/0/688(//(33377
@ATNG8:00365:03878
GATGGTAGCTCGCTGATGATATCTCCAGAAGATCAGGAACTCTAGAAGAATTCAGATTTTTAACACGAGTGTAAACGTAAAAAGAAGGTTTTACAAGACTCACGTTAACAATATTGCAGCAGTACGCACACAATCGAAGCGCAGTAAGGATGGCTAGTGTAACTAGCAAGAATACCACGAAAGCAATAAAAAGAAGTACGCTATTAACTATTAACGTACCTGTCTCTTCCGAAACAATGAGTACTACTCTCAGAGACACACTACCATCGTTATCGGAAAGTCT
+
;:;C?CBBBBBBB@@?CCCCCCC;<49AB45:==9;.959=>>??A?BB?B?::87;;;<.>;ABBCBBBACCA889;9999'9>8>7===2=>A:@966>?>CC@D>@@7;;@:@@A@BBCCCGCCBCBBC@CCCD>@@@@?::::<8<00+0@@@@?AB>BA?>?>9>>;@BB>BB@??9=>=9>ABBB3BB@:86AA9:;?;>5;;::5:=A@@@@????@A??;?9;=A<??=@?A>>>>@BC999@@?977=;=9::==5A>>>>9:88><AB;?;;8
@ATNG8:00367:03872
GATGGTAGCTCTGCTCTGACTCTCGTACTCATTCGTTTCGGAAGAGCCAGGTACGTTAATAGTTAATAGCGTACTTCTTTTTCTTGCTTTCGTGGTATTCTTGCTAGTTACACTAGCCATCCTTACTGCGCTTCGATTGTGTGCGTACTGCTGCAATATTGTTAACGTGAGTCTTGTAAAACCTTCTTTTTACGTTTACTCTCGTGTTAAAAATCTGAATTCTTCTAGAGTTCCTGATCTTCTGGGTCTACGCTCGTCGCGCTACCATCTTTATCGGAAAGTCT
+
@<<B?BBCCBBBCCCBBBBCDEE@@@CCCCCC?CCCC>CC=B?BCBB?BD@CCCFC?C@DDCB?C@CGCCCBBCD@DCCCD3CB?ABDD>CCAA?ADC@CC@@@AECD@CBBBCCCC?CCC?C?CCCCBAAA@CCBB?BBBABBCCBBBCCAA@A>BBB@CD@D?@ABCCCBBCACCCCC<CAC@CBDDF5DC::97;BFDDECBBA=@A@A0AAABC@B@BC@BBBBCCB?C?BBCCBB?AADF=CB@BBDDCCCBBBAABCBC>B??>B<@@@B>BB<A@BB
@ATNG8:00370:03879
GATGGTATTGATACAGATCAGACACCAGAAGATCAGGAACTCTAGAAGAATTCAGATTTTAACACGAGAGTAAACGTAAAAAGAAGGTTTTACAAGACTCACGTTAACAATATTGCAGCAGTACGCACACAATCGAAGCGCAGTAAGGATGGCTAGTGTAACTAGCAAGAATACCACGAAGCAAGAAAAAGAAGTACGCTATTAACTATTAACGTACCTGTCTCTTCCGAAACGAATGAGTACAGAGAGTACGATATGTCTACCATCGTTATCGGAAAGTCT
+
<<;;7<<<599;4455559;;;;;=9=99.55559:7<<;;;<=CD>@@@C>@>@9999*3388;ABBBA@AA583:9499$9<6;.555&5::5:9695<<5925.44.4@@266<<<==;<AAA@DC@@=@BBB@BBC@@@AA?B@C;;;;CDBAAAC>AA:::A;?=<988;@>>??B@A==>??=,;>8<777AA::;=A<A5559>269@9969C@@A?A??::::+000+00;:==>?@@ABBCCAAABBBBBBA?>:>=>>>:>?::7;C:A@@@
@ATNG8:00381:03869
GATGGTAGAGAGAGCTCTCTCATCGTACTCATTCGTTTCGGAAGAGACAGGTACGTTAATAGTTAATAGCGTACTTCTTTTTCTTGCTTTCGTGGTATTCTTGCTAGTTACACTAGCCATCCTTACTGCGCTTCGATTGTGTGCGTACTGCTGCAATATTGTTAACGTGAGTCTTGTAAAACCTTCTTTTTACGTTTACTCTCGTGTTAAAAATCTTAATTCTTCTAGAGTTCCTGATCTTCTGGGTGCGCTACAGTCTCTCTACCATCGTTATCGGAAAGTCT
+
:44;7<BBCBBCCCC@AACCCCCCCCABBGAA?ACCC>CC@C@BBBDBBB?BBBCC?B<@@CC@C=BBBBB@?@A?CBBCB1@@=@BBC<BBA@>ABC>BB<>=?BAB?BBCBBABB=A=?:?;AA>>;;8858?A?<@AAA<<<AAAAAAA>>@::;;=?>;?=>>>@@@AAC8==CDD5A<?:::999+:=<<<5=;::==><==5;;::*98818;?===9@///@@@595:@;;;>;=<=A:AAAA@>>>=A@@??AAAAA<?995506=883891?A@@
@ATNG8:00383:03887
GATGGTAGGCGTGTGAGAGTCTGCCCAGAAGATCAGGAACTCTAGAAGAATTCAGATTTTAACACGAGAGTAAACGTAAAAAGAAGGTTTTACAAGACTCACGTTAACAATATTGCTGCAGTACGCACACAATCGAAGCGCAGTAAGGATGGCTAGTGTAACTAGCAAGAATACCACGAAAGCAAGAAAAAGAAGTACGCTATTAACTATTAACGTACCTGTCTCTTCCGAAACGAATGAGTACGAGAGTCAGAGCAGAGCTACCATCGTTATCGGAAAGTCT
+
@::?9=DDACBBBBCCABABBCCDC>CCC@BBAACB?A@CDCBBBB@BB@B?ABB::::-;9?BCBBABB?@?:?DABCBC3BA<?2888+:@A>BABBDCBBB?B?BA<AAA<@??BBCCCBABB@@@>>9>ACC@CCCCCCCC?@79:A>BBBCCCCC?CCCCCB@BC@CCB<BA:;;0<<;=>??>?,;:27A??AAB??=??BABB@B@BBACC@BBBB>>>?C?BFD<BBB?BCCCCCCCCDCBBBBBBCCBBBBBCBB@B?BACACBBB@CC=B@AA
@ATNG8:00389:03861
GATGGTAGAGTACAGTGTAGTAGACCAGAAGATCAGGAACTCTAGAAGAATTCAGATTTTTAACACGAGAGTAAACGTAAAAAGAAGGTTTTACAAGACTCACGTTAACAATATTGCAGCAGTACGCACACAATCGAAGCGCAGTAAGGATGGCTAGTGTAACTAGCAAGAATACCATGAAAGCAAGAAAAAGAAGTACGCTATTAACTATTAACGTACCTGTCTCTTCCGAAACGAATGAGTACACACTCTCATATGACACTACCATCGTTATCGGAAAGTCT
+
><:B@BBBBBBBBCCCCCCCCCG99;;DCACCCD999:?BBBCCCC?AC?C?BBBBBBBB3B@BBBBBBCDBBB=BBABBBB5@C?C6;;;6;CFIFCCBBBC@?>A@DE@CCC?BBAACCCCCCCDDDDDC@CBBB?BBBBBBBB>C?CBA?BBBCCBBB>BBBBBB?BB?99:=AABAA=B??;?BBBB3BB?A888@@D>><>:==@B7;7;DC;:9:BAABBC>?;?BB<AAB?BBBBBCEBAAABBBED>>>ACBABC??>????B@CECC?BB>B999
@ATNG8:00396:03863
GATGGTAGGCACTGCGCACACATCCCAGAAGATCAGGAACTCTAGAAGAATTCAGATTTTTTAACACGAGAGTAAACGTAAAAAAGAAGGTTTTACAAGACTCACGTTAACAATATTGCAGCATTACGCACACAATCGAAGCGCAGTAAGGATGGCTAGTGTAACTAGCAAAGAATACCACGAAAGCAAGAAAAAGAAGTACGCTATTAACTATTAACGTACCTGTCTCTTCCGAAACGAATGAGTACACACTCTCATATGACACTACCATCGTTATCGGAAAGTCT
+
;;;>@CCB@AA;9559BB@@AB;;;0;?>;:?@;;94?9>BB::6B@CB@C?@?@;;;;;;%;8@>BCCCCBBBB:@=;9599:$;545499;4;CB9@DBBBBA;;748<<7??C@CCCABBCACCCCCBCCC@BCCC=A<;:CCCB?C?CCB?CBBBBBBC@A?>?987+9@;>@A<?>@@@;@<<833779(3@;A@CACA@>?9?<@@AB?B?ABBAA=ABBBBBF?B???>89DD>@@CC@@?AADBCCBBBBBBBBDDDDBA?BCDCC@CCAA=AD=CCAB
@ATNG8:00397:03877
GATGGTAGTCTCAGATAGTCTATAGTACTCATTCGTTTCGGAAGAGACAGGTACGTTAATAGTTAATAGCGTACTTCTTTTTCTTGCTTTCGTGGTATTCTTGCTAGTTACACTAGCCATCCTTACTGCGCTTCGATTGTGTGCGTACTGCTGCAATATTGTTAACGTGAGTCTTGTAAAACCTTCTTTTTACGTTTACTCTCGTGTTAAATATCTGAATTCTTCTAGAGTTCCTGATCTTCTGGATAGCGACGCGATATACTACCATCGTTATCGGAAAGTCT
+
:::;9==BBBBBBBB;:;?;;<<==<;;555<8;;<@6>=7;5;//07//)/////)4.49987?499C;;;=99687777'/0*/69:1556;7;<<8=<///999<469BBBBB@<?9949;>>?AB>>C@CAAA?:;:@DA@>=00000/9959//)44.4.44959666>:>CC@D0C7A266>>>*;;695,559555559=8=95=>:999424:>?;@@@900:1:)0///6647=?:>=5559999<<<;;<<>===9<:::<458??9=>7=A?>
@ATNG8:00399:03866
GATATACTCGCTGATACACCCAGAAGATCAGGAACTCTAGAAGAATTCAGATTTTTAACACGAGAGTAAACGTAAAAAGAAGGTTTTACAAGACTCACGTTAACAATATTGCAGCAGTACGCACACAATCGAAGCGCAGTAAGGATGGCTAGTGTAACTAGCAAGAATACCACGAAAGCAAGAAAAAGAAGTACGCTATTAACTATTTAAACGTACCTGTCTCTTCCGAAACGAATGAGTACGAGAGAGCACACGTGTCTACCATCGTTATCGGAAAGTCT
+
@@ACCDDDDDBCBCA@@@AB;AED@;;;B00+0;00/:///4:=8<8:?<:9998'7:>AC<@@BBBBB<B@<:;;;,;;=A=@@@000>9<<<:685//(..37(/.2+255666:<675=:::::3:>==8==7865766=9::?@BA=AAA>><>>??AA=AB?AAA@CC???:?A=:;;;;;+6<7////--///)/595655'55'57777;@AA@?7716;>==5;9939??ACEC???@A@@>>;:;@???;;;E=A;;;A<BBAA;??8?888
@ATNG8:00353:03891
GATGGTAGCTCTGCTCTGACTCTCGTACTCATTCGTTTCGGAAGAGACAGGTACGTTAATAGTTAATAGCGTACTTCTTTTTCTTGCTTTCGTGGTATTCTTGCTAGTTACACTAGCCATCCTTACTGCGCTTCGATTGTGTGCGTACTGCTGCAATATTGTTAACGTGAGTCTTGTAAAACCTTCTTTTTACGTTTACTCTCGTGTTAAAAATCTGAATTCTTCTAGAGTTCCTGATCTTCTGGCGCTCTGTCACGTCTGCTACCATCGTTATCGGAAAGTCT
+
:44;7<ABBCCCCCCDBBBCCDDDCCCECCBB@BCCD>CD?C?BBCCCBB=BBGDD@D?CBBB?C@CDCCCCFCD@BBBBB1BA=ABBB<BBAA?ACDAEC?BBBBCC@CCCCCCCB@BBA?A?CCCCBBAA?AECC?CBBBDBBBCCCBBBBBB?CBB?BB?B?BBCDCCGDD@C;;;;6;>C>;;:::*:ECCC>AADCCCCCCC?CCCD5D@@AC@C?CC@BBBCCCC?C?CBBCCC;?>A=ABBCCCCCCBBBBBAAABBB@BCCCC?CCDD=?><?AAB
@ATNG8:00356:03924
GATGGTAGCTATACGTATATCTATGTACTCATTCGTTTCGGAAGAGACAGGTACGTTAATAGTTAATTAGCGTACTTCTTTTTTCTTAGCTTTCTGTGGTATTCTTGCTAGTTACACTAGCCATCCTTACTGCGCTTCGATTGTGTGCGTACTGCTGCAATATTGTTAACGTGAGTCTTGATAAAACCTTCTTTTTACGTTTACTCTCGTGTTAAAAATCTGAATTCTTCTTGAGTTCCTGATCTTCTGGACGACGCGCACTTGACACTACCATCGTTAAT
+
:55<9>C9<6;@::;<565?;?A@;CCB<<00*0>::17808*.--88574999:?.9.44;;5:.4.44?<;?9?:;==>=<%7;,33333(3999<8;;;377/99397:4866///5549@>18/7;;:;:=?9>=>A:>;::;;==>?>?>====:==B=?<7<5///;<87<>3555555'/59377777'..666'..8355:66639:9:*:555:9>9>@:=:66///599@@AAAA8;;A:>>;;;>>:66//+/:<<<9,,*,2,,,,2,2
@ATNG8:00363:03914
GATGGTAGGACGAGCGTCTGAGAGGTACTCATTCGTTTGGAAGTGACAGGTACGTTAATAGTTAATAGCGTACTTCTTTTTCTTGCTTTCGTGGTATTCTTGCTAGTTACACTAGCCATCCTTACTGCGCTTCGATTGTGTGCGTACTGCTGCAATATTGTTAACGTGAGTCTTGTAAACCTTCTTTTACGTTTACTCTCGTGTTAAAAATCTGAATTCTTCTAGAGTTCCTGATCTTCTGGTGAGATATGCATGATGCTACCATCGTTATCGGAAAGTCT
+
///;6<@C@DDB@;::<=@DBDBC@CDBBB@B=A@@@9@?B>CBDDCCD@CCBBCACACCCD?D@CB@BBCCCC@BA@@@0@@;@:;;/;B;;7<CA=BC@B@ACBCACCCCCDBB?BBB?C?CCEBBB;;7;ABB@FEFCBCBBCCBBAA@AA>B@@=@C?C?A@@BCBBBB=B;:;/99>999::.9@@@B>CCDJGCECBC5;;;;*;@@@>=@<@C@BBA@@@A>@?CFBDCD@BBC@CCCDCDDCCBCBCC;;;BBA;?=:::4;?;;5;@8@@@@
@ATNG8:00364:03937
GATGGTAGTACATGATAGACGACACCAGAAGATCAGGAACTCTAGAAGAATTCAGATTTTTAACACGAGAGTAAACGTAAAAAGAATGTTTTACAAGACTCACGTTAACAATATTGCAGCAGTACGCACTCAATCGAAGCGCAGTAAGGATGGCTAGTGTAACTAGCAAGAATACCACGAAAGCAAGAAAAAGAAGTACGCTATTAACTATTAACGTACCTGTCTCTTCCGAAACGAATGAGTACGATGAGATCTCGTGTGCTACCATCGTTATCGGAAAGTCT
+
///@49<C;;6B?;@CCB@@000==7::@=ABCCCFADACCB;;;C>AA@C@BBBCBEHE5C@DCCECAAABBB=BA;;;;;*;A=AABCB:BBC?CCCCCCC@@<@?;;8;A@=@A;:;@CCCCCDCCCCC>BBDD;;;CCCCDC<@<A:;6;BBBDCCB?@@?@@@=??9?AA=A??==5;>>997878(7>5<;?>AABBB?B?BAA>3818=CB@?AECCCDD?A>@@C?ABC@CBCBBB?????DBBCCBBABEG@??@@=???AB>AAAB@BC>CB??
@ATNG8:00374:03905
GATGGTAGCACGACACGACGATGTGTACTCATTCGTTTCGGAAGAGACAGGTACGTTAATAGTTAATAGCGTACTTCTTTTTCTTGCTTTCGTGGTATTCTTGCTAGTTACACTAGCCATCCTTACTGCGCTTCGATTGTGTGCGTACTGCTGCAATATTGTTAACGTGAGTCTTGTAAAACCTTCTTTTTACGTTTACTCTCGTGTTAAAAATCTGAATTCTTCTAGAGTTCCTGATCTTCTGGTAGAGCGTGCATATATCTACCATCGTTATCGGAAAGTCT
+
;95D;?CDCBB;;;;>@9;966<BDEDDCCBCACCCC=CB?C?BBBCDCC@DCCBB?B@CCCB?B@BBBCBAB@C?BBBCB1A@9>999(3??@?BBC?CC7::?CCD?ABBCC>>>?BA=:>:>=>>@@@A<BD@@<@>>>?>A@>?AAA@>>>7:;?===:=<@@@@AA@8838>??@5@:=9==<<<,<:777)--3---776;:>DDD.9>>>?6A:::6:??A>>><@7;;@@@A8;;A=A>>;<<@@AAA===A>>>AA<A?AAA<===C=AA:A>>;
@ATNG8:00374:03908
GATGGTAGGCGTGTGAGAGTCTGCCCAGAAGATCAGGAACTCTAGAAGAATTCAGATTTTTAACACGAGAGTAAACGTAAAAGAAGGTTTTACAAGACTCACGTTAACAATATTGCAGCAGTACGCACACAATCGAAGCGCAGTAAGGATGGCTAGTGTAACTAGCAAGAATACCACGAAAGCAAGAAAAAGAAGTACGCTATTAACTATTAACGTACCTGTCTCTTCCGAAACGAATGAGTACGATGAGATCTCGTGTGCTACCATCGTTATCGGAAAGTCT
+
:55<;<<A@CBAA?BBBBBA@ACCE=CCC@@@AC;;9=@CEDBBCD@BB?B@CCCAA@AA2A@@@ABAA@@999-9;<;<<2;?9?1998(79=4?BBBCBBAA=@>A?:@??<??@@A???AA@??:::B=AAAA:??A???>>9?;??B@BBBBBBBB@BB>ACC?CC?BA@<>@000*000+0::::,66/:????@?>>1718:::5;5:A==>;>>B>==>:>:>CF7=99499::ABBCBBCBB?@??@AAA>=>>>>8<<@9948>>A?AA6==;;
@ATNG8:00376:03921
TATGGTAGTAGTACACTAGTCATATCAGAAGATCAGGAACTCTAGAAGAATTCAGATTTTTAACACGAGAGTAAACGTAAAAAGAAGGTTTTACAAGACTCACGTTAACAATATTGCAGCAGTACGCACACAATCGAAGCGCAGTAAGGATGGCTAGTGTAACTAGCAAGAATACCACGAAAGCAAGAAAAAGAAGTACGCTATTAACTATTAACGTACCTGTCTCTTCCGAAACGAATGAGTACGAGAGAGCACACGTGTCTACCATCGTTATCGGAATGTCT
+
BBAC?BCBBCDCCCCCCCCCBCBCBCCBB?BBCCBB?B@CCCCBCC?CC?C?CCC@???@1@@CCBCBDCBBBB<??=<<<<,<?:?:@@@6@??=@DBBBCB@@<@>?@>BAB?CCCCCACCCCCCCCCAA>BCBB>BBBBBBBC?B>BAA>@BBBBACB>B@BBBB?BB@AAA<>=<99/<;;4:;;;;.=A<A;:;CBB>=8==AABC:>:@ADCD@BBBBBBB>A?ACE>CAB@BBBBBCBBBBBBBBBBBCCC@@@CCBB>B?@AC?BBAC?C?AA>>>
@ATNG8:00379:03890
GATGGTAGCAGACGTGACAGAGCGCCAGAAGATCAGGAACTCTAGAAGAATTCAGATTTTTAACACGAGAGTAAACGTAAAAAGAAGGTTTTACAAGACTCACGTTTAACAATATTGCAGCAGTACGCACACAATCGAAGCGCAGTAAGGATGGCTAGTGTAACTAGCTAGAATACCACGAAAGCAAGAAAAAAGAAGTACGCTATTAACTATTAACGTACCTGTCTCTTCCGAAACGAATGAGTACTATGTAGAGCTCTATACTACCATCGTTATCGGAAAGTCT
+
788@<A@ACCBBCCBBBBCBCCFCC?AAA?BBBB@@=@?BABAAAD@CB?B?AA@@@@@@.@<@AABBBBBBBB9BBABBBB2BB@C@CDD<CCC@CCCCCBC;;:7;?BC@BBB?CAAABAAABFCCCHBBB@BBBB?BBBBBBBB?B@D@A?ACCCCBBB?BBBBBBBCD?AAB@CB???8<8719999::%9=;7:7<;>@A@<?;?=??=D;==ACD@CBBB???@D=??C>BBA?BBBAABCCC>?>?BB?@AA>>>?AA>?;??:::;;::D<@@:@>>>
@ATNG8:00381:03899
GATGGTAGGCGTGTGAGAGTCTGCCCAGAAGATCAGGAACTCTAGAAGAATTCAGATTTTTAACACGAGAGTAAACGTAAAAAGAAGGTTTTACAAGACTCACGTTAACAATATTGCAGCAGTACGCACACAATCGAAGCGCAGTAAGGATGGCTAGTGTAACTAGCAAGAATACCACGAAAGCAAGATAAAGAAGTACGCTATTAACTATTAACGTACCTGTCTCTTCCGAAACGAATGAGTACCTCTCAGACGCTCGTCCTACCATCGTTATCGGAAAGTCT
+
444;7<<B?BBBDEFBBBBBBCBDD=DDD@CCAAAB@BAFDDCCBA=@@?B?CCC<;;;;);;@@@B@@@@::9/:=:99::'9=8=8;88.88=8:@<B???BB>B?A?:===<@?AAAA???@@@A666?;??@A=AAA@@?=>:=:=BC@CCAA@CCD@BA==BB?BB@BBB>@A000+000*/99571BC>ABCDC??;@-0,0=>A4:49AAAA?BAA@@::4:<@=?7>@A59:ABBBC?BBBEA>>>==A>?>?<>@A<@@@@@<>>>B<?>7==88
@ATNG8:00382:03890
GATGGTAGATACTCGCTGATACACCCAGAAGATCAGGAACTCTAGAAGAATTCAGATTTTTAACACGAGAGTAAACGTAAAAAGAAGGTTTTACAAGACTCACGTTAACAATATTGCAGCAGTACGCACACAATCGAAGCGCAGTAAGGATGGCTAGTGTAACTAGCAAGAATACCACGAAAGCAAGAAAAAGAAGTACGCTATTAACTATTAACGTACCTGTCTCTTCCGAAACGAATGAGTACTACTCTCAGAGACACACTACCATCGTTATCGGAAAGTCT
+
BBBC@CBABDCDD@@@CCCCBBBDD>CDD<BABB??=@?AACBAAA@BB>B?A??89888(9<AAAAACABFED>A>;9999':?=A?BBB9BCDABCCCCCFA@<A@@@=ABB@CCCCDCCCCCCCCDDCC@CCCC?BBDCDCBB<@;>9:6:BABBDBC?CCCCBA?BB?BCC=@@999,7;;;ABBBB3BC?CBB@@@A@B:>:=?BC6;7;>BAB?AABBBBB=A=AAA9B9999CCBBBBBBB???DCCAAACAB>>>DE<@;;;>=BA@@=@A9?767
@ATNG8:00384:03912
GATGGTAGCTCGCTGATGATATCTCCAGAAGATCAGGAACTCTAGAAGAATTCAGATTTTTAACACGAGAGTAAACGTAAAAAGAGGGTTTTACAAGACTCACGTTAACAATATTGCAGCAGTACGCACACAATCGAAGCGCAGTTAGGATGGCTAGTGTAACTAGCAAGAATACCACGAAAGCAAGAAAAAGAAGTACGCTATTAACTATTAACGTACCTGTCTCTTCCGAAACGAATGAGTACTGTATCTATGTGTGCGCTACCATCGTTATCGGAAAGTCT
+
;44<8>BCBBCBC@@BCCDDCCCCC@CCB?B@@B::6;?AABBABA@CC?B?BDDBBBAA2A@CBCDBB?@@CD@BBBBBBB5BBCL?CDC<BCCACAAACCCBC?B?BB?BAA=@@AABDBCCCCAA@BBD@DAAA@CCCBBBB>@@;@996:BCBCD@?=?BDCCB>BB@BBB?BCBBB<@@>;:9999(:A?BBBAFD@::7::>@@B;?;>>A@@=@ADBE@@=@@FGE=CBB?BBBFBDDCCCCBBBAAABCBBA=>A@@<>>@@B=AAAA<BD7@:::
@ATNG8:00385:03893
GATGGTAGAGAGAGCTCTCTCATCGTACTCATTCGTTTCGGAAGAGACAGGTTCGTTAATAGTTAATAGCGTACTTCTTTTTCTTGCTTTCGTGGTATTCTTGCTAGTTACACTAGCCATCCTTACTGCGCTTCGATTGTGTGCGTACTGCTGCAATATTGTTAACGTGAGTCTTGTAAAACCTTCTTTTTACGTTTTACTCTCGTGTAAAAATCTGAATTCTTCTAGAGTTCCTGATCTTCTGGTGTCTGATCTGTATCACTACCATCGTTATCGGAAAGTCT
+
@8:;29<BDEBCCCC;:9=BC@ECBB=@BB;;9<FDF>CC@C@BBBBCCCAF@BBB=@<@@@C?B?BBBBBBB=B?BBCCC3:929::8(3?9949>>=AB5997@?A=A???CC??>???>E;??AA==>B;??BB<>>>?>>>>>>>==;;;@;898=BB<A<AB???A>>><AAAGK5A;>9::::9):=::::-:9<8778<///775(57>9<6<6//,/6666673:6;>:;;A<@@A8==>;;;BA<;;?BBAACAAA<A???A<ABBB;??9?@?@
@ATNG8:00394:03890
GATGGTAGCAGACGTGACAGAGCGCCAGAAGATCAGGAACTCTAGAAGAATTCAGATTTTTAACACGAGAGTAAACGTAAAAAGAAGGTTTTACAAGACTCACGTTAACAATATTGCTGCAGTACGCACACAATCGAAGCGCAGTAAGGATGGCTAGTGTAACTAGCAAGAATACCACGAAAAGCAAGAAAAAGAGTACGCTATTAACTATTAACGTACCTGTCTCTTCCGAAACGAATGAGTACGATGAGATCTCGTGTGCTACCATCGTTATCGGAAAGTCT
+
>:8A:>AAACCBBCDBBBD?DDCCC@AAC@BBBA::6;>AABBBBB?BB?C>AABBBCBB3B?BCBCBBB@:9:1<799949$9@<@:??;0;??@CCBB@@@00-/7::6;?=:>>B<BBCCCCCDCBA9:49@?>;@AAAABCE@B?B??<???AABBB?B::<<<6:=63331773333&376069889)...9;8999552949=7858=@DEAA8==CB>>>:>:99=3;>>:BBA?885<<@@@BBBBB<><@??>>>>?BAAAD?BBBB?BB=BD>>
@ATNG8:00395:03912
GATGGTAGTGTGTCTCTGAGAGTAGTACTCATTCGTTTCGGAAGAGACAGGTACGTTAATAGTTAATAGCGTACTTCTTTTTCTTGCTTTCGTGGTATTCTTGCTAGTTACACTAGCCATCCTTACTGCGCTTCGATTGTGTGCGTACTGCTGCAATATTGTTAACGTGAGTCTTGTAAAACCTTCTTTTTACGTTTACTCTCGTGTTAAAAATCTGAATTCTTCTAGAGTTCCTGATCTTCTGGCTCTCGTAGACAGATACTACCATCGTTATCGGAAAGTCT
+
///>6;;ACCGDBCBCCCCCCCBBBCCCBBDD@BBBB>CB@B?CJCD@A@@BBBBD@C@CCEC@B@BCCCGDCID@BBBBB2BB@CBCD>DD;;9;BB>BC=AABCBC?BACCBBBD@BCD@C@CCCBA@@C?ABBC>BACCCBBBBCCCC@@?B@@AA@CE@C@BABBBCBBC@CBBBB:B?I=BBAA@,AA@@A;BACCDCD;;;=@@@A,@A@@A5;5;A>BCDCCBB@C@DBDBBC?BBCABCCCCCBBCBBCCBCB@@@A8;;BBC?BAAA=??9?@@@
@ATNG8:00397:03934
GATGGTAGACATATCGTACTCTCTGTACTCATTCGTTTCGGAAGAGACAGGTACGTTAATAGTTAATAGCGTACTTCTTTTTCTTGCTTCGTGGTATTCTTGCTAGTTACACTAGCCATCCTTACTGCGCTTCGATTGTGTGCGTACTGCTGCAATATTGTTAACGTGAGTCTTTAAAACCTTCTTTTACGTTTACTCTCGTGTTAAAAATCTGAATTCTCTAGAGTTCCTGATCTTCTGGGCTGCGCTGATATGCGCTACCATCGTTATCGGAAAGTCT
+
79/0+/:BBCCCCCBCBCDDCBBBCCDDCE995;::;,9;295>@ACDBB?CBBA@?A=@A?@<?9<AB====:<398777$//(///(/8:?6?>>;994:=@@::59B@ABB>>8===0818B>=>A8818A;;6:>??>>>@@AAAC>>==88995//)/5::==???>>>)888(78<166@@*/////)//86>>@>@A5:;9:)99A:9495/////9<;=<A<>>>>>=888:;29///;;88=>>?>>>A>>?:>=;:;8==>=5;:3;>>?
@ATNG8:00351:03947
GATGGTAGGCGACATACATACGCGCCAGAAGATAGGAACTCTAGAAGAATTCAGATTTTTAACACGAGAGTAAACGTAAAAAGAAGGTTTTACAAGACTCACGTTAACAATATTGCAGCAGTACGCACACAATCGAAGCGCAGTAAGGATGGCTAGTGTAACTAGCAAGAATACCACGAAAGCAAGAAAAAGAAGTACGCTATTAACTATTAACGTACCTGTCTCTTCCGAAACGAATGAGTACGATGAGATCTCGTGTGCTACCATCGTTATCGGAAAGTCT
+
:44<7<;<9=;?<C>>?>@CBBC@@=@BB?BBCBB?B>B@@@AAA>AA=A>ACA@@@@@.@<@BBCCBBABBB>A@BBBBB2BB>B?CBB7BAA=AABBEDDBB@CAAA?BEE?CBBDCDCBBBDEFCEDC?;;:?>???@BBAA@C?AAB?BBCCC???@BBAAAB;?>=AAA:<<>??:<;;8789::)9>:=;;;AAA@@:=:====4:3::=?@=AA??>??5757A?;?<;6777=>AABBBA:;<::979799977//)//;8859=;;5;=4=888
@ATNG8:00352:03951
GATGGTAGCACACGAGATCTCATCGTACTCATTCGTTTCGGAAGAGACAGGTACGTTAATTAGTTAATAGCGTACTTCTTTTTCTTGCTTTTCGTGGTATTCTTGCTAGTTACACTAGCCATCCTTACTGCGCTTCGATTGTGTGCGTACTGCTGCAATATTGTTAACGTGAGTCTTGTAAAAACCTTCTTTTTACGTTTACTCTCGTGTTAAAAATCTGAATTCTTCTAGAGTTCCTGATCTTCTGGGCAGACTCTCACACGCCTACCATCGTTATCGGAAAGTCT
+
8::>@CCBBB@;;===@@@CA@A><<<==BAB?B;;;.;;5<4?A@BBBB?BCA@<;@+0)///)/7;;ABAAA?@<88738)8=<;7333+3<<<055<7;><8:8A??:?>?==?BB?BBC?A=A@A>>>>><A@@?=AAABA=<<AAB@@>9::7===8=A=B=AA@>>>@<;4955565'529655555'29522'25555566;;48787*5//.7)/)5;:>===99;4;9=@@9;=-//9:29<<7;;>;;;===;;5;>=8==;;:7<=::5:A:@=>=
@ATNG8:00353:03959
GATGGTAGATATATGCACGCTCTACCAGGAAGATCAGGAACTTCTAGAAGAATTCAGATTTTTAACACGAGAGTAAACGTAAAAAGAATGGTTTTACAAGACTCACGTTAACAATATTGCAGCAGTACGCACACAATCGAAGCGCAGTAAGGATGGCTAGTGTAACTAGCAAGAATACCACGAAAGCAAGAAAAAAGAAGTTACGCTATTAACTATTAACGTACCTGTCTCTTCCGAAAGAATGAGTACACATCGTCGTGTCGTGCTAATCGTTATCGGAAAGTCT
+
<<;;=?9;6;<<??B==@>=@:///3//)/27799//)/2-.(----81776:69:::;AAA+;4868///6666716<;7==;';<*//6:<</<<<8>>>?><7//)/5;;6<;=9====BDCCCCCCCABAA?BBBC@BBBBBCCC?B?C;;9;DBBCD<C;:98>AA=AA>AAA9??999+77;8;<<<>>';?>=?=@?>>A??6:59;;;3;4:7@9949A><<=;13-3880;=9=>>=@>>887877;778<877334::8>===6>;3/)//)/0//
@ATNG8:00354:03959
GATGGTAGAGAGACTGTAGCGCACCCAGAAGATCAGGAACTCTAGAAGAATTCAGATTTTTAACACGAGAGTAAACGTAAAAAGAAGGTTTTACAAGACTCACGTTAACAATATTGCAGCAGTACGCACACAATCGAAGCGCAGTAAGGATGGCTAGTGTAACTAGCAAGAATACCACGAAAGCAAGAAAAAAGAAGTACGCTATTAACTATTAACGTACCTGTCTCTTCCGAAACGAATGAGTACTATGTAGAGCTCTATACTAATCGTTATCGGAAAGTCT
+
?::>@BAABCCCBBBBBBBCCBAAA>ACE@CCCCBB?B=BBBBBBBABB?B@CB::;BCB2B?AABBAABA@AA;@@@BBBB5CC@D4;;;.;AC=BCBBCBC;;;<ALE@CCD>AACBCCCCCCCCBBCCC@CCBB?BBBBBBCB>C?B??=@BBBCCCD=AAAADA?CC?A@B>AA@@@;@>>;====??&=A@>858BA@A@<A;??DD:><>?B@@>?DBBAAA?B?AAF@F@?=?CDCCCCCCAAAAAAAAAA@@@A@AB<>??B@BCDD?BB>B999
@ATNG8:00358:03984
GATGGTAGAGAGAGCTCTCTCATCGTACTCATTCGTTTTGGAAGAGACAGGTACGTTAATAGTTAATAGCGTACTTCTTTTTCTTGCTTTCGTGGTATTCTTGCTAGTTACACTAGCCATCCTTACTGCGCTTCGATTGTGTGCGTACTGCTGCAATATTGTTAACGTGAGTCTTGTAAAACCTTCTTTTTACGTTTACTCTCGTGTTAAAAATCTGAATTCTTCTAGAGTTTCCTGATCTTCTGGGCAGACTCTCACACGCCTACCATCGTTATCGGAAAGTCT
+
4444.4889?AAAAC55566>=<<=666==661///;;+:)/)/77/5595:>===:C599<8.4.4;:;>855=8=====+=>7<888.7:33-333-3;28<<@:?7<?@@???C?B>@49356575=>=499;;.52222288899:888::6999,2216,22;8855595:5555*5.5376666(3335;)..6667722216777)55;9959:>@:>>AA<<<<5<6::98//(/666.68::=>88:???@@;49994655595;@@@<@@:@??;
@ATNG8:00361:03973
GATGGTAGTATATCGCGTCGCTATCCAGAAGATCAGGAACTCTAGAAGAATTCAGATTTTTAACACGAGAGTAAACGTAAAAAGAAGGTTTACAAGACTCACGTTAACAATATTGCAGCAGTACGCACACAATCGAAGCGCAGTAAGGATGGCTAGTGTAACTAGCAAGAATACCACGAAAGCAAGAAAAAGAAGTACGCTATTAACTATTAACGTACCTGTCTCTTCCTAAACGAATGAGTACGAGAGAGCACACGTGTCTACCATCGTTATCGGAAAGTCT
+
:;;A:BBFDBA<96556><666@994;?:8<AA@BA=B=BACCBBHBCC@C?AAB;;;;;);2;99@BBDCBBD=A@@>===,>@<=2:;/9>>;@<9:BBBCD@C@BB?BDD@CCAABCCICBCBBAAAA=AB@@<@BBAABBB?B@DCA?ADEBDABB@BBBB@B>::49@>8<=99927;>587879'7?<C:;:A@@@A;>;>===1818<@;;6:@@A????B<@A@;?>>9<@@CBBAAABBC@???????BCB?;<;<@<::C?BA??<;A7A;;;
@ATNG8:00367:03960
GATGGTAGCGCGACGAGCGTAGACCCAGAAGATCAGGAACTCTAGAAGAATTCAGATTTTAACACGAGAGTAAACGTAAAAAGAAGGTTTTACAAGACTCACGTTAACAATATTGCAGCAGTACGCACACAATCGAAGCGCAGTAAGGATGGCTAGTGTAACTAGCAAGAATACCACGAAAGCAAGAAAAAGAAGTACGCTATTAACTATTAACGTACCTGTCTCTTCCGAAACGAATGAGTACAGAGAGTACGATATGTCTACCATCGTTATCGGAAAGTCT
+
@AAB@DCCBBBBCBBCBBBBCGCCC>CBB?BDDDDB?B=AAD@@@C?AC?D@@@@99::-9?@ABCDCCC99:,3745555$5<7<8>>>2?CC@CCCCCBCDD@C@BB@BCD@CCCACCCCBBBCCEBBB@CCBB@BAAABBBC>A=A@@=@CCCCBCC?AACCBB?BB@BBB?BBCDA;>99299::9(9@?B@??AAA@?;@<BAAA<@<@AC@@=????@AA?B?BBB=B??;?BBABCBBACCCCCCCCC@@AA?A?AA;A>>@@;@AAA<>>6=988
@ATNG8:00372:03946
GATGGTAGACATATCGTACTCTCTGTACTCATTCGTTTCGGAAGAGACAGGTACGTTAATAGTTAATAGCGTACTTCTTTTTCTTGCTTTCGTGGTATTCTTGCTAGTTACACTAGCCATCCTTACTGCGCTTCGATTGTGTGCGTGCTGCTGCAATATTGTTAACGTGAGTCTTTAAAACCTTCTTTTTACGTTTACTCTCGTGTTAAAAATCTGAATTCTTCTAGAGTTCCTGATCTTCTGGATACACTCATTTGCACTACCATCGTTATCGGAAAGTCT
+
:44<9>BBDCCABBDBBBCDDBCBCCCBDC@@?@CBC=BD@D?CCCAAAC@CCBBB?C>AABC?B?ABBBBBBBB?AADCD3BB?B>??7?C@A?BCB?BB;==AC>><>BCAA=>>;@@@8<8<==>?>AA;A@@@;<<=@@??>>=@@@??@@<??>=AA=A:??AACBA@@@:@AA2=5:4:::::*:>=>?9?=>=>>A;;<08888(8AABF>E=;<7:@>??>><>=AAAA;;7;AA<AAA>>>AAAAA7AAAAA===ADD::8ACCC?CE>DB99
@ATNG8:00372:03952
GATGGTAGCATCATGCATATCTCACCAGAAGATCAGGAACTCTAGAAGAATTCAGATTTTTAACACGAGAGTAAACGTAAAAAGAAGGTTTTTACAAGACTCACGTTAACAATATTGCAGCAGTACGCACATAATCGAAGCGCAGTAAGGATGGCTAGTGTAACTAGCAAGAATACCACGAAAGCAAGAAAAAGAAGTACGCTATTAACTATTAACGTACCTGTCTCTTCCGAAACGAATGAGTACCTCTCAGACGCTCGTCCTACCATCGTTATCGGAAAGTCT
+
B=<D@DAABBCCDBCBBCCCCCBCC@CBB@BBCCCC?B@BCCDBBB>BC@C@CCCA@??@.?6>BCBAADCBAA;@>;;;;;);B<<.5555$599:;>CCBBBA@=A@DB@BBB=AA@@@BBBBBAAABBBC@CCCC>AABDDCCB?C@C@@>ACCBCCCB@BBBAAA=@A;@A@;>>?@@9??=9>@>@@.@D?:99?AA@@@<B=BB@@<><>@CDC@CCCCBBB?B?BCC>C??<@BDAAAB?BBBBCCBBB@@@@@A=AA@;ADBAB?BCBB?BE=B888
@ATNG8:00377:03964
GATGGTAGGCGTGTGAGAGTCTGCCCAGAAGATCAGGAACTCTAGAAGAATTCAGATTTTAACACGAGAGTAAACGTAAAAAGAAGGTTTTACAAGACTCACGTTAACAATATTGCAGCAGTACGCACACAATCGAAGCGCAGTAAGGATGGCTAGTGTAACTAGCAAGAATACCACGAAAGCAAGAAAAAGAAGTACGCTATTAACTATTAACGTACCTGTCTCTTCCGAAACGAATGAGTACGTGTGCGACGTGTCTCCTACCATCGTTATCGGATAGTCT
+
;44:7<AB?BBBCCBBBCCBBBCDD?CCC@BCCCCC@C@CCCCCCC?CB@C>A@B;;;;.9:??@BAAAA::9.9=99999(9@<@3998&3393:==BBABBD?C@@@<@;96:?>>:;;@@DAAA>==@;@@DC<A:::@@AA<@<@>B?BBBBBCBA?ACA?BB?BB<@A@?BBBBD>99:<:::::(8807===?@@=>:==AAAA<A=B??==9<<==>>><@<@BB:A?@>?BBBBBBBFDAAABBB@>==AAA<A@@<>@>@@<@A@>9>>??<<<
@ATNG8:00379:03977
GATGGTACGTGTCAGTGCGCGTCGTCCAGAAGATCAGGACTCTAGAAGAATTCAGATTTTTAACACGAGAGTAAAACGTAAAAAGAAGGTTTTACAAGACTCACGTTAACAATATTGCAGCAGTACGCACACAATCGAAGCGCAGCTAAGGATGGCTAGTGTAACTAGCAAGAATACCACGGAAAGCAAGAAAAAGAAGTACGCTATTAACTATTAACGTACCTGTCTCTTCCGAAACGAATGAGTACGAGAGAGCACACGTGTCTACCATCGTTATCGGAAAGTCT
+
5:<:7@;444:4995955<9566;;<7@<E:;;;;;;5554;;444.48386;;:;:===+:466///666////&3344;==+==9=5;;;0;<;27////7<==9>96625;;7:<<4565<<;596=??><?>>>:::::;888B<?=A??;>BAAABBA;>==000)//6>>90778/77.569177>>>.9<6;///==A>?:=:=???<>;>?BAA=@@AA@CB?B?BKHDBBB?BBBBBBBBBCCCBBAAABCCDCA?>>?=A???B@BBA>:<D9@=<<
@ATNG8:00389:03953
GATGGTAGGCGTGTGAGAGTCTGCCCAGAAGATCAGGAGCTCTAGAAGAATTCAGATTTTTAACACGAGAGTAAACGTAAAAAGAAGGTTTTACAAGACTCACGTTAACAATATTGCAGCAGTACGCACACAATCGAAGCGCAGTAAGGATGGCTAGTGTAACTAGCAAGAATACCACGAAAAGCAAGAAAAAGAAGTACGCTATTAACTATTAACGTACCTGTCTCTTCCGAAACGAATGAGTACGATGAGAGAGCTCTCTCTACCATCGTTATCGGAAAGTCT
+
@?@C@CCB?BBCDCCCCDDCCBBCD>CCC@@AAAACABCCDCCCGE@;:;;?A@?@@@@@0@?CCBCCBBCBAA;CA@@AAB3A@;@:??@9AAF@CBBB@@@CC@C@>><>>>;?>>>?>>>?AAAD>>=><?A??<>=>???>=:>=AAB?BCBBBBBB?@@@@BB?BB@BBA8<<8899*9988;9787)55-5777=>CBB:=:=>>><@<@@AAA7>?AB@@>.638>>6>9979BB@AB@@@@0//<7;;======<78566659=6=<77/73(3=;A
@ATNG8:00393:03987
GATGGTAGAGTATCATGTGTATCTCCAGAAGATCAGGAACTCTAGAAGAATTCAGATTTTTAACACGAGAGTAAACGTAAAAAGAAGGTTTTACAAGACTCACGTTAACAATATTGCAGCAGTACGCACACAATCGAAGCGCAGTAAGGATGGCTAGTGTAACTAGCAAGAATACCACGAAAAGCAAGAAAAAAGAAGTACGCTATTAACTATTAACGTACCTGTCTCTTCCGAAACGAATGAGTACTATAGACTATCTGAGACTACCATCGTTATCGGAAAGTCT
+
888:5::@ADAAA@@;;<ABBAABA=@>:7;?;>>C@C>@@CCDDD@DD>B=ABB;;;;:*;<@AACECBCCGC>CCCCC@C1B@;A5:;;.;AA>B@A@BBB;;9;?CC@CBB?BCCBCABBCBBCCCCCC@CCBC>@?FDDBCC@B?B@@?@GCBAAAD@CCBBBB?AA<A@@2888989*9<=;999:::%9><8?8=;<ABB>>:<:AB5858ABBB@BBBAA@@<@<@@A;AAA>@??BCCCBBBCCCBBBCCCCABBCCBC@C???C?BBCC@CC>B>>>
@ATNG8:00395:03968
GATGGTAGCACGAGTCACTCATATCCAGAAGATCAGGAACTCTAGAAGAATTCAGATTTTTAACACGAGAGTAAACGTAAAAAGAAGGTTTTTACAAGACTCACGTTAACAATATTGCAGCAGTACGCACACAATCGAAGCGCAGTAAGGATGGCTAGTGTAACTAGCAAGAATACCACGAAAGCAAGAAAAAGAAGTACGCTATTAACTATTAACGTACCTGTCTCTTCCGAAACGAAAGTACAGAGAGTACGATATGTCTACCATCGTTATCGGAAAGTCT
+
555A:CBBB?;66=<@@BBBBDBBD@C>@;?>BB@A?A@CCC@@AC@CC?C@BBBAADDD3C?BAAAAACCCDA;AAABEEM5AA=A4;;;;*;BB>CCECDDCCC?B@BE@CBC?BCBBBCCCCCCCCCCCC=CCCC?A??>CCBB>C@B??>?CBBBCCA?BBAABB@BB?BBB<??AA@9@@@<@@@AB2BB@CA@=AAAAA;A;>>@@:=:>ACCC@CCBBBA@;=;999.9:::,7<<>@A@@@A>?>>@??987:?::6;?>=>:B4448;;5;9//
@ATNG8:00368:04012
GATGGTAGTATATCGCGTCGCTATCCAGAAGATCAGGAACTCTAGAAGAATTCAGATTTTTAACACGAGAGTAAACGTAAAAAGAAGGTTTTACAAGACTCACGTTAACAATATTGCAGCAGTACGCACACAATCGAAGCGCAGTAAGGATGGCTAGTGTAACTAGCAAGAATACCACGAAAGCAAGAAAAAGAAGTACGCTATTAACTATTAAACGTACCTGTCTCTTCCGAAACGAATGAGTACGAGAGAGCACACGTGTCTACCATCGTTATCGGAAAGTCT
+
>8:C@CBACBBCAA@CAAABCJDCC@BBC?CDCCBC?C@CCDDFEC@@@?@?BBCBBBBA2A?ABBDAAACBBB>?@@CCCC5CD@C=BAA7ADF@CABBCCCCC@D@BB?BCC?BBCDEBBCCCCFCCCBB@BBBC?BBCCBBBB@B?B@@>@CCCBBBB?BACBCF@AA>???=A@AAA<ABB?BBCCC3CC?@;;;D@@@A6:7;>>>188-9@BBC@BAAAA@@6949AB=BCC@?@??AB99:AAB??BBCAAB@A@@@AA<@@;;??B???<?@9@>>=
@ATNG8:00370:04013
GATGGTAGCATCATGCATATCTCACCAGAAGATCAGGAACTCTAGAAGAATTCAGATTTTTAACACGAGAGTAAACGTAAAAAGAAGGTTTTACAAGACTCACGTTAACAATATTGCAGCAGTACGCACACAATCGAAGCGCAGTAAGGATGGCTAGTGTAACTAGCAAGAATACCACGAAAGCAAGAAAAAGAAGTACGCTATTAACTATTAACGTACCTGTCTCTTCCGAAACGAATGAGTACTATGTAGAGCTCTATACTACCATCGTTATCGGAAAGTCT
+
DCCC@CCCCCBBBAAACCCBDGC@@>@DE@DDDCCC@B?A@CBBBA?BC?B?BA??>==>+>8==8>=BBBBBA;A>;::::*:B=B<BBB:BCC@CCCCCCCBB@C@CD@CCC?BBBBCBBCHBABBBBBB@BCCC?AABBDDCC?D@CAA?BCCC@A@?=?BBBCC@BB?AAB?BBBBD>AAA=@@@@A2AD@BA@ACCA@@7:4;>=>:>;?@BCB@CCCCBCC?B?BBF>BCB?BCCBBBBBBBBCCBB>?@A@?@>>>??:====?;;;;A=BD7;888
@ATNG8:00371:04011
GATGTAGGCGTGTGAGAGTCTGCCCAGAAGATCAGGAACTCTAGAAGAATTCAGATTTTTAACACGAGAGTAAACGTAAAAAGAAGGTTTTACAAGACTCACGTTAACAATATTGCAGCAGTACGCACACAATCGAAGCGCAGTAAGGATGGCTAGTGTAACTAGCAAGAATACCACGAAAGCAAGAAAAAGAAGTACGCTATTAACTATTAACGTACCTGTCTCTTCCGAAACGAATGAGTACTATGTAGAGCTCTATACTACCATCGTTATCGGAAAGTCT
+
AAABBDE@CBBBBCBCCBBBBBCB=BCD@DCCCBB?B@BBCBBCC@CC??>?EBCCDDD2B@BF?@?BAB???6<=99999(9@;?;@@@1<<B8BBBABABCC?D?@@=@@?<?@<=<@><=>>>BFAAA;@@@B<>>>@>=??:=:=DE?A@@BBBCC=A>>>A@?AC>AAB=BBBAA:??@<@@@@@2=A=A@??BAAAA;>8>>=><>9>?>>>;AAAA999=C<A>A:ACC?AAACBBBBBBBB<@@BBBBBBBBBBBB>><<;@;BAAA?CC<@@@@
@ATNG8:00384:04010
GATGGTAGCGCATATCAGCGCAGCCCAGAAGATCAGGAACTCTAGAAGAATTCAGATTTTTAACACGAGAGTAAACGTAAAAAGAAGGTTTTACAAGACTCACGTTAACAATATTGCTGCAGTACGCACACAATCGAAGCGCAGTAAGGATGGCTAGTGTAACTAGCAAGAATACCACGAAAGCAAGAAAAAGAAGTACGCTAATTAACTATTAACGTACCTGTCTCTTCCGAAACGAATGAGTACTATGTAGAGCTCTATACTACCATCGTTATCGGAAAGTCT
+
CDCC@C:9;ABA;;;BBABCBABBB=BBB?CAAAAB@D@CBBBBFC@CC>?<?A@>@@@A0B?CBCCCBC?9;;0;@;;;;;'99<;2955&5;A8=AABFDCEC?C@BB@BBB<@@BB@??AAAAAA????:>B::59???AA>;8<9=98,3;A@ABAA>@@@@?>:98/6=>9==<>>4<8/)/////'/.(.599:5..).494355:6:6:A?;;5:??::;;<A=;;;3;?=9=@>;887?==@@@?>?AAA???B???B?@??CC?CCCC<?>8<999
@ATNG8:00384:04027
GATGGTAGCATCATGCATATCTCACCAGAAGATCAGGAACTCTAGAAGAATTCAGATTTTTAACACGAGAGTAAACGTAAAAAGAAGGTTTTACAAGACTCACGTTAACAATATTGCAGCAGTACGCACACAATCGAAGCGCAGTAAGGATGGCTAGTGTAACTAGCAAGAATACCACGAAAGCAAGAAAAAGAAGTACGCTATTAACTATTAACGTACCTGTCTCTTCCGAAACGAATGAGTACGTGTGCGACGTGTCTCCTACCATCGTTCCTTCTGAGTCT
+
;;;<7;:;;:9:7///;>>?B@@<<8<5515596BC9=@BBBBBCC?AA796:?773<==+<6<===@@A993<17744444$9??C@CCC9C;;8;BBBBBB;;6;?BB@BBB>@AAEDDCBCFCCBAA;;7;BBA?C@@@CBBB@CAC@@=@AAAADBD?BBBBBC?AA>ABB>C?777)8<<9?BCDF1???BBA>>:====B<A@@@;>:=?B@@=???=?AA5:59==6<@@8>>A??@?8977//9:>/..3;550222377223-317178::::@:
@ATNG8:00386:03993
GATGGTAGGAGACACGTCGCACACGTACTCATTCGTTTCGGAAGAGACAGGTACGTTAATAGTTAATAGCGTACTTCTTTTTCTTGCTTTTCGTGGTATTCTTGCTAGTTACACTAGCCATCCTTACTCGCCGCTTCGATTGTGTGCGTACTGCTGCAATATTGTTAACGTGAGTCTTGTAAAACCTTCTTTTTACGTTTACTCTCGTGTTAAAAATCTGAATTCTTCTAGAGTTCCTGATCTTCTGGTGTCGTCTATCATGTACTACCATCGTTATCGGAAAGTCT
+
@@>:5:<<?BCCBCCBBBBA@?B>;?@BABBB9A<;;,9?4:2:=9>?BC@BDDCC?B>A@@?8<8585:::9<<8<B<;<+88173333&38997;>?<>A?9:9<8=4?::?BA??=>@=7=388/...(.55+2289,222878./-5532--..(..24550559><668856(./.33)30507:>:>.:<:7707::;?;>>//)////'/6=<=9>1788=>==:;;:=:>C@@?A<CAC=B?@>>>>==B;;;==>;;67272222*,,,2066-239?
@ATNG8:00391:04007
GATGGTAGGCGTGTGAGAGTCTGCCCAGAAGATCAGGAACTCTAGAAGAATTCAGATTTTAACAGCGAGAGTAAACGTAAAAGAAGGTTTACAAGACTCACGTTAACAATATTGCAGCAGTACGCACACAATCGAAGCCGCAGTAAGGATGGCTAGTGTAACTAGCAAGAATACCACGGAAGCAAGAAAAAGAAGTACGACTATTAACTATTAACGTACCTGTCTCTTCCGAAACGATGAGTACGATGAGATCTCGTGTGCTACCATCGTTTATCGGGAAAAGTCT
+
8;;;9><<?=BB@<<@@?@AB;66@8@@@<A<;;;;4;7@@@BBCC>;;493=>;0000&/17////77:8333(389:==1==8</77)77713//96///6(/(/7,223.3...7655555999;>>9<>=<3/.)..-222(-).695:=:<:B@@=@<;;;;6;>9;AC????=@<=>?156666(5:-229766779949;:>@>.71899::277967675:377=39343//6///999866552..3...555782222555,55222'222&.333
@ATNG8:00392:04039
GATGGTAGAGTACAGTGTAGTAGACCAGAAGATCAGGAACTCTAGAAGAATTCAGATTTTTAACACGAGAGTAAACGTAAAAAGAAGGTTTTACAAGACTCACGTTAACAATATTGCAGCAGTACGCACACAATCGAAGCGCAGTAAGGATGGCTAGTGTAACTAGCAAGAATACCACGAAAGCAAGAAAAAGAAGTACGCTATTAACTATTAACGTACCTGTCTCTTCCGAAAACGAATGAGTACGAGAGAGCACACTTGTCTACCATCGATTATCGGAAAGTCT
+
5>>B?B=BCCBCBCCCCBBACBBA@<?BB?BA@@@@=A?BCBDFAA>AB>A=@@>99999(99AABBBABA;>=5=?;9555)5>9??===2???:>A?;:;=992:?BA?CBC@BBBBBBCBBBFEECBDF@CAAB?ABCCCCAA=A>A;;7:ABBBBBD?BBB979>@A=AB;4::999299969>>?@2AA=A??>B>???9=8====4:5:@@@??A@???;>7>67777(7875;;;?BCBBBBB@>@C<<<7719997A;7:53...07..2166.6695
@ATNG8:00397:03991
GATGGTAGCGCACACATAGATACAGTACTCATTCGTTTCGGAAGAGACAGGTACGTTAATAGTTAATAGCGTACTTCTTTTTCTTGCTTTCGTGGTATTCTTGCTAGTTACACTAGCCATCCTTACTGCGCTTCGATTGTGTGCGTACTGCTGCAATATTGTTAACGTGAGTCTTGTAAAACCTTCTTTTTACGTTTACTCTCGTGTTAAAAATCTGAATTCTTCTAGAGTTCCTGATCTTCTGGAGATATCATCAGCGAGCTACCATCGTTATCTGAAAGTCT
+
7://+/8:9:<<<666@CCFDFB;<9955;94.9=>;2>@<;7@=<==@@:>6665.55444<39455599556=:>>>>>+==7;:<=5?>BC=@A<9>>8<@@@@B=B999@?;??BBB?B?CCCB::;C@BDBB;;=CBBCAA@@ACA;:;A<A@B>??AE@BBCB==?==555555&5.5555555$5;;<>666CCCCCC==8<<<<'0////)/5:<055>959@8@;>:>>::5::<.569599>==9555;999955./7///)//77///(4444
@ATNG8:00351:04057
GATGGTAGGACGGAGCGTCTGAGAGGTACTCATTCGTTTCGGAAGAGACAGGTACGTTAATAGTTAATAGCGTACTTCTTTTTCTTGCTTTCGTGGTATTCTTGCTAGTTACACTAGCCATCCTTACTGCGCTTCGATTGTGTGCGTACTGCTGCAATATTGTTAACGTGAGTCTTGTATAACCTTCTTTTACGTTTACTCTCGTGTTAAAAATCTGAATTCTTCTAGAGTTCCTGATCTTCTGGATACACTCATGTGGCACCTACCATCGTTATCGGAAAGTCT
+
?AAB9//:17//)/;77:>>>>969;CCC?@@C?CBDD=:;6:899:<<@@:==<65.56;5557<8<<<<>955:459999'993:=@@8===>7;55.55.5544469<==>===@9>>=2509?@AACBB@BCCC@CCCBBB@@@A;;;@=;:59::9BC?>9666=>=<;;45////)/272////&/;99;6;>>@>B=999@CEED1;??;;:=:>?=?<@<000+0+000>CC=A8945@@999>????;><@9949==8=94445:?=;6;;36---
@ATNG8:00354:04040
GATGGTAGTGTCATATGAGAGTGTGTACTCATTCGTTTTCGGAAGAGACAGGTACGTTAATAGTTAATAGCGTACTTCTTTTTCTTGTCTTTCGTGGTATTCTTGCTAGTTACACTAGCCATCCTTACTGCGCTTCGATTGTGTGCGTACTGCTGCAATATTGTTAACGTGAGTCTTGTAAAACCTTCTTTTTACGTTTACTCCGTGTTAAAAATCTGAATTCTTCTAGAGTTCCTGATCTTCTGGACAGAGTGTGCAGATACTACCATCGTTATCGGAAAGTCT
+
4444.44449554;9556;;>@:===0////46<4444&4<8>?@?=B<<=9///::)/)/:::5=166=====@@440000'0;;0//;;3:;<<8<=<7<C>@??CBC@CBDBGHEG?B@@<@>ABBCACCC@BBCB@CBCCFCBABCCDDBDA@<AAA=AD?C?CCC;;;CCC=B@@@@5@>B5;;;;;*;???B=CBBA?@>@B4;;:;*:?@:929;9929@@@@@A@C@CCCFCC@CBBACCDDDCCCHCBBBCCCB;;;?BDCBC@CBDDACC?CBCC
@ATNG8:00358:04041
GATGGTAGGTGCACATGAGTGTATCCAGAAGATCAGGAACTCTAGAAGAATTCAGATTTTTAACACGAGAGTAAACGTAAAAGAAGGTTTTACAAGACTCACGTTAACAATATTGCAGCAGTACGCACACAATCGAAGCGCAGTAAGGATGGCTAGTGTAACTAGCAATAATACCACGAAAGCAAGAAAAAGAAGTACGCTATTAACTATTAACGTACCTGTCTCTTCCGAAACGAATGAGTACAGAGAGTACTATATGTCTACCATCGTTATCGGAAAGTCT
+
@?@F@DCC?BBBBBBBCCCCCBBBD?BBC?CBBB?@=@@CEDBBBC@CE>B@BCC@@@@@2@?CBBBCCCCCCB;@B:::9-;B=B4;;;6;AA?BBCBCCCCC?B>BB>BBB?BBA@BBCCBCBCCCBBC?CCDD?AABBBBCA?D?C@B>BCCCCCAC?CAC?A??CD@BBB<>>@@?:>>?=<>>>>1>A?BAAABCC>>:>=AA??;?<AACBC@BDBBABB?B?BBB>BDD?ABBBBBBBCCBBBBAA@BBBBBBB@BB>@AACC>@@AA;AA9A?==
@ATNG8:00364:04062
GATGGTAGATACTCGCTGATACACCCAGATGATCAGGAACTCTAGAAGAACGTTCAGATTTTTAACACGAGAGTAAACGTAAAAGAAGGTTTACAAGATCACGTTAACAATATTGCAGCAGTACGCACACAATCGAAGCGCAGTAAGGATGGCTAGTGTAACTAGCAAGAATACCACGAAACAAGAAAAGAAGTACGCTATAACTATTAACGTACCTGTCTCTTCCGAAACGAATGAGTACGAGAGAGCACACGGTGTCTACCCATCGTATCTCAGGAGTCTT
+
4444.44::444459555<95:;;;,5555=A==;;7;8<B??9==6::*---(--/3:<<<)<033777733333(39::::+44.4.44(4::5455:<===6=.33,3//(/9///99;<<;;;0/0/)/:996<<<:555=29.54?.944444483833333-3;2778133399.33,3777+33,333377....25333(.(2599728///:991:499;1;9:4:9;;;///8888:9973333,33377333(32229998333636-,*5,
@ATNG8:00365:04077
GATGGTAGGCACTGGCACACATCCCAGAAGATCAGGAACTCTAGAAGAATTCAGATTTTTAACACGAGAGTAAACGTAAAAAGTAAGGTTTTACAAGACTCACGTTTAACAATATTGCAGCAGTACGCACACAATCGAAGCGCAGTAAGGATGGCTAGTGTAACTAGCAAGAATACCACGAAAGCAAGAAAAAGAAGTACGCTATTAACTATTAAACGTACCTGTCTCTTCCGAAACGAATGAGTACACACTCTCATATGACACTACCATCGTTATCGGAAAGTCT
+
<<>D@CCC?BBCBD?BBCCCBCCD=BBC?BBBB><8><00/;9:96<<5;7;@@CCCCC1979A???A?>>>@6>0000/0$///4:<;;;/77=7==8<898255'547719996<=?==:;;;;;>::;=>:=AAB=;;;>?888=C=>>B?BAA@BBBD<A>>>BA>@A>AAA?BBBBB>BBB?BBBCB/8818=;=666//*/59876077(6;:;<<@BB;<;><?<AAD7ACC?CBABBCCDAABB??C@@@@@@BBBBBC?BAAA@?AAAA?DD<ABBB
@ATNG8:00368:04057
GATGGTAGTGTCATATGAGAGTGTGTACTCATTCGTTTCGGAAGAGACAGGTACGTTATAGTTAATAGCGTACTTCTTTTTCTTGCTTTCGTGGTATTCTTGCTAGTTACACTAGCCATCCTTACTGCGCTTCGATTGTGTGCGTACTGCTGCAATATTGTTAACGTGAGTCTTGTAAAACCTTCTTTTTACGTTTACTCTCGTGTTAAAAATCTGAATTCTTCTAGAGTTCCTGATCTTCTGGGTGTATCAGCGAGTATCTACCATCGTTATCGGAAAGTCT
+
:<<B?<5;595595<<<AAACCCBBB@@@A@A=A@?@8?B@C?BBBCC>@<@>?<<495:9=3?8@?CC>>B;>:>@>@@0AB?A@@@;@A@@=@BB>;;8:;BCBB?BDCCCBBB=@;;5;>BBCECGEE@AAACADDDCCFAAAA@@BBCCD@C@@>@@?B?DDBBBBA@@=:=B=C9B@D=BCDDD2BCHHK;=;BBBBBAAA=ACCC2BBC;;9;?CC@CCCCBCC@C?BBABAB>ABBC=B;;<CCGCIABACCCCBBB?;;;;;6;GGG5;;.:@@@
@ATNG8:00388:04082
GATGGTAGGCACTGCGCACACATCCCAGAAGATCAGGAACTCTAGAAGAATTCAGATTTTTAACACGAGAGTAAACGTAAAAAGAAGGTTTTACAAGACTCACGTTAACAATATTGCAGCAGTACGCACACAATCGAAGCGCAGTAAGGATGGCTAGTGTAACTAGCAAGAATACCACGAAAGCAAGAAAAAGAAGTACGCTATTAACTATTAACGTACCTGTCTCTTCCGAAACGAATGAGTACTATAGACTATCTGAGACTACCATCGTTATCGGAAAGTCT
+
CCBB?BCC@CCAA@ABCCBBBCCCD=CBC@CBCBCC@CACCBCCBB@BD@C@CBBBBBCC3C@CBBCCBAA988*7??ABDD5CEBD@GCG:HHD@CBBBCCDCC?C?CB?BCC<@@BCBBBCCCCDCA@@B?BBBB>AABBAAAB>A>AAA>ACBBAACC?CAAABA@DC?999;??@@@<????CCCCC2CD=>;:;AA@@@:=9=>@@:=:=@BBC?CFBCD??393:=>5>AA=@AAABDEDD?????@AA>@?BBBBBBB?CBBBB?BEBB?BB=B998
@ATNG8:00393:04074
GATGGTAGCAGACGTGACAGAGCGCCAGAAGATCAGGAACTCTAGAAGAATTCAGATTTTTAACACGAGAGTAAACGTAAAAAGAAGGTTTTACAAGACTCACGTTAACAATATTGCAGCAGTACGCACACAATCGAAGCGCAGTAAGGATGGCTAGTGTAACTAGCAAGAATACCACGAAAGCAAGAAAAAGAAGTACGCTATTAACTATTAACGTACCTGTCTCTTCGAAACGAATGAGTACCTCTCAGACGCTCGTCCTACATCGTTATCGGAAAGTCT
+
BBBC?CCCBBBCCCBBBCCDDCCCC?CCC@CCCCCB@B@BBCCBBB?BB?B@CAA88888(9?CBBABBCCAB@8>@;;;;;';@<C599909DAACBBCCCDBB?B@??>?CC@BBACCCDCCCCCCCCA@<AC??<AAAABBBB@D?CAA?ACCDCCBA?BCCABA?BB?BBB<??CCC>???>ABBBB3BA=B===@@A?>:>9@A@@<@<@@CCB?BBAAABB@DCCC>CBB?BCCBBBB?BBBCAAAA@???BAA<AA???>?B?CBBB@DD=BAAA
@ATNG8:00353:04110
GATGGTAGCGCGACGAGCGTAGACCCAGAAGATCAGGAACTCTAGAAGAATTCAGATTTTTAACACGAGAGTAAACGTAAAAAGAAGGTTTTACAAGACTCACGTTAACAATATTGCAGCTGTACGCACACAATCGAAGCGCAGTAAGGATGGCTAGTGTAACTAGCAAGAATACCACGAAAGCAAGAAAAAGAAGTACGCTATTAACTATTAACGTACCTGTCTCTTCCGAAACGAATGAGTACTGCGTCTCACTCTCGCCTACCATCGTTATCGGAAAGTCT
+
:44<8=ABB@@@BBBBECCCCCDDD=@@D@CDBB@@>@>CBCCCAA>AB>A>ABBABBBB3B@BBBBBBBBBBB>B@AAABA2BB?B@CCC=IGKACCBBBBBCB@C?CB?CCC@CBBBCFGICCCBBBBBB?B?@@?AABCCCBB?B?BBA?BBDBBBBB@CCAAAC?BB?BBB>BABCC?@@@<789:9(9<9?ABABBBBB594:BAA?B?BCCBB>ABBBA@@;<4;;>7>CFACBBCCBBBBBB?@?A>>>CCBBB?CBB>BB=>=>?A99:8C9A899
@ATNG8:00358:04130
GATGGTAGCGCACACATAGATACAGGTACTCATTCGTTTCGGAAGAGACAGGTACGTTAATAGTTAAATAGCGTAACTTCTTTTTCTTGCTTTCGTGGTATTCTTGCTAGTTACACTAGCCAATCCTTACTGCGCTTCGATTGTGTGCGTACTGCTGCAATATTGTTAACGTGAGTCTTGTAAAACCTTCTTTTTACGTTTACTCTCGTGTTAAAAATCTGAATTCTTCTAGAGTTCCTGATCTTCTGGCTCTCGTAGACAGATACTACCATCGTTATCGGAAAGTCT
+
88:;0//;;?>>==;>995//77//)///:;==<@@@@<AC?C?@666=996665;<7<7::::.55)599:;//,/;6::<<<+;96<<==4::5616<>9>C>@@BBBC<>BBB=<7:*0)/;5;7>099;;;?:<<<<5;65999>@<<<A@BAAA?AAA<@@<@;::99:9@==9=5959&57=8==@@?)55555)5:<///////)/:::'/////)/477,//>=::;0505;::;;:=<=9666;;===666C<<<<;::=9<<<AA:>==><??8:;;?
@ATNG8:00365:04107
GATGGTAGCACACGAGATCTCATCGTACTCATTCGTTTCGGAAGAGACAGGTACGTTAATAGTTAATAGCGTACTTCTTTTTCTTGCTTTCGTGGTATTCTTGCTAGTTACACTAGCCATCCTTACTGCGCTTCGATTGTGTGCGTACTGCTGCAATATTTGTTAACGTGAGTCTTGTAAAACCTTCTTTTTACGTTTACTCTCGTGTAAAATCTGAATTCTTCTAGAGTTCCTGATCTTCTGGGTGCGCTACAGTCTCTCTACCATCGTTATCGGAAAGTCT
+
:5>>255;<>::;;;=B=>666;;<;555<<<8=>>C=BB@B@BAAB==C:BA:59046;<44058:;;<;=<@@:@>===)/0)/99:5:BBB?CBC?@?68837785:===BBAB?BCC@D9>>@@??==7=;8817====>;;;>A888>=<4:888)8=9=<AA>>>?>><4777;;,9497;????/?ABDD:AAA==<97///./&.566728425.5887...27)..977717655'5776775777:>><><88836///979;;>7@@2;<63
@ATNG8:00367:04098
GATGGTAGATATATGCACGCTCTACCAGAAGATCAGGAACTCTAGAAGAATTCAGATTTTTAACACGAGAGTAAACGTAAAAAGAAGGTTTTACAAGACTCACGTTAACAATATTGCAGCAGTACGCACACAATCGAAGCGCAGTAAGGATGGCTAGTGTAACTAGCAAGAATACCACGAAAGCAAGAAAAAAGAAGTACGCTATTAACTATTAACGTACCTGTCTCTTCCGAAACGAATGAGTACATAGATATACGTATAGCTACCATCGTTATCGGAAAGTCT
+
CCBC@BBACCCBBBBBCCCCCBBBB=@BB>?BBB@@=@>AAA;:9B?BB?B=AAA=????,=:??@A?>=9998*8894444$4;6;3;;;0;;;7<96:?DB@@?@?BBABBB?BCEBCBCBCCCBBBBAA>AB@@=@ABAABAA>B@FCB@BB@@@ADC?BBBCBB?CC>AA=?B==BB<;993778999%:@;?:89A;;;A58759>C5@;?@BCC@CEDC:::;?;@AA;BBB@DBBBCBBBBBCCCB@AAA@@AAACAAA<A==>B?@???<@@9>;;;
@ATNG8:00378:04124
GATGGTAGGCGAGAGTGAGACGCAGTACTCATTCGTTTCGGAAGAGACAGGTACGTTAATAGTTAATAGCGTACTTCTTTTTCTTGCTTTCGTGGTATTCTTGCTAGTTACACTAGCCATCCTTACTGCGCTTCGATTGTGTGCGTACTGCTGCAATATTGTTAACGTGAGTCTTGTAAAAACCTTCTTTTTACGTTTACTCTCGTGTTAAAAATCTGAATTCTTCTAGAGTTCCTGATCTTCTGGATACACTCATGTGCACCCTACCATCGTTATCGGAAAGTCT
+
888A:>CC@A@@@?@<ABBBBCDBDCBBDIA@=@BBA9A@5;8;AABCBB?BCBBA@C=@@AA>A@BBBCCCBBB??:::9)884:8<=;=>>B@B@?9991798>AC?AABBBBBB?@?A;@<@AA::;:;;?AAB<??@@@@>>=BBBA@:;;5;>>:?A<@:??=886;994625555'53:/75:::)57866.3...338::;-////'./..6.3.565=;97:@=999>AA7;97=>@=@@@>>>>>?@@A>>888-/9959///65;9996AD;=888
@ATNG8:00379:04097
GATGGTAGTGCGTGAGAGAGAGACCCAGAATATCAGGAACTCTAGAAGAATTCAGATTTTTAACACGAGAGTAAACGTAAAAAGAAGGTTTTACAAGACTCACGTTAACAATATTGCAGCAGTACGCACACAATCGAAGCGCAGTAAGGATGGCTAGTGTAACTAGCAAGAATACCACGAAAGCAAGAAAAAAGAAGTACGCTATTAACTATTAACGTACCTGTCTCTTCCGAAACGAATGAGTACACATCGTCGTGTCGTGCTACCATCGTTATCGGATAGTCT
+
<<<@?@B@>@>:<<:>?@@B@CCAC:ABC?CA@@@B<A<@@=;??C@EE>B?BA??@???'>4;88@=<><987(77>=999'997=7<<<0<=94;@6;5@955058<=9>=B;?>>>>?;?CCAABCBBB@CBBB=A;;;EBBB?@<@00+0>::<>@?9?AC????B@?B>=:<????8>>=/87<<=<&??<>ABBB;=>A=A7:8@@:@<==BAA?BCCCBCB?B>AAB<ADC99:BBCBCBBBBBBA???@==@=/0/>@:@BBBB?DAAA?BAAAA??
@ATNG8:00387:04096
GATGGTAGTACATGATAGACGACACAGAAGATCAGGAACTCTAGAAGAATTCAGATTTTTAACTCGAGAGTAAACGTAAAAGAAGGTTTTACAAGACTCACGTTAACAATATTGCAGCAGTACGCACACAATCGAAGCGCAGTAAGGATAGCTAGTGTAACTAGCAAGAATACCACGAAAGCAAGAAAAAAGAAGTACGCTATTAACTATTAACGTACCTGTCTCTTCCGAAACTAATGAGTACTATGTAGAGCTCTATACTACCATCGTTATCGGAAAGTCT
+
777>>A@DCCBBBBBBBCCC?@@CCD@A?ACDCAA@A@BCCEC@?:>@596:@B;;:95$55@=BCCCBB:::/;A????3=@4;2;9:&9@A>BCCCBEDCC<@<:;6;@@@CCCBCBBBCCCDCDCCC>CFFF?BBBCCCBB?CACCCCCCCBBCCC@CCCBCA>AB=@@@=@@???9===;:99999%9<9<ABCCCJCC@C@B@BB=@>@CCCCABBBBBDD<@;:::.;BB@DBBCBBBCCABBBBBBBBCCBBAA?AA;?>@@B>><<?165,8<;<
@ATNG8:00389:04099
GATGGTAGTGATACAGATCAGACACCAGAAGATCAGGAACTCTAGAAGAATTCAGATTTTTAACACGAGAGTAAACGTAAAAAGAAGGTTTTACAAGACTCACGTTAACAATATTGCAGCAGTACGCACACAATCGAAGCGCAGTAAGGATGGCTAGTGTAACTAGCAAGAATACCACGAAAGCAAGAAAAAGAAGTACGCTATTAACTATTAACGTACCTGTCTCTTCCGAAACGAATGAGTACGATGAGAGAGCTCTCTCTACCATACGTTATCGGAAAGTCT
+
BBDD<A@BDDCCCCBCCEJCCCCCC@BBB@A@@DBA=A?BAABCDA=AB=A:@<:33333$36<=?<<;@A===27744444$44.4.555&5<<9>>=>>@<@A6;6;B?BBB@BD@A@BBBHHDBBEDCC@BCBB?BBABCC;:8;@C;;7;B@@@BBB@CABBCF?BB???<>A=8<<7<<;7>BBBB3A@=@AABB?>AB3858AAA=A;<<@00,00//9:=4=4==>7==;7>>=@BBCBBAABBBBBAA==;;;;///59////:9=<<<9>:3:::7
@ATNG8:00391:04104
GATGGTAGCACGACACGACGATGTGTACTCATTCGTTTCGGAAGAGACAGGTACGTTAATAGTTAATAGCGTACTTCTTTTTCTTGCTTCGTTGGTATTCTTGCTAGTTACACTAGCCATCCTTACTGCGCTTCGATTGTGTGCGTACTGCTGCAATATTGTCAACGTGAGTCTTGTAAAACCTTCTTTTTACGTTTAACTCTCGTGTTAAAATCTTGAATTCTTCTAGAGTTCCTGATCTTCTGGTATGACTAGTGTACTACTACCATCGTTATCGGAAAGTCT
+
<::?9A;>?>555=<=<=;;;<==@>@<<<9949555)558>7=66655<5;:;;<8<8<888.905<?<=?>4:339999)3:17;6)//-(-05--(/505677//)//;097??8>995;:>>@8;;=>=B@=>7;;>>@>??>;;;887>?186<9=<98-55557568=5988A=.A9=6;;AAC.>@>>>9>=>>>BB?>8808<</<8818B:>;;;6;===778=A<>>>AAC<@??<??=<=?;;;=====<;;;:;5;=<<<;?==<<@@3;<98
@ATNG8:00393:04135
GATGGTAGTATAGAGCTCTACATAGTACTCATTCGTTTCGGAAGAGACAGGTACGTTAATAGTTAATAGCGTACTTCTTTTTCTTGCTTTCGTGGTATTCTTGCTAGTTACACTAGCCATCCTTACTGCGCTTCGATTGTGTGCGTACTGCTGCAATATTGTTAACGTGAGTCTTGTAAAACCTTCTTTTTACGTTTAACTCTCGTGTTAAAATCTTGAATTCTTCTAGAGTTCCTGATACTTCTGGGTGCGCTACAGTCTCTCTACATCGTTATCGGAAAGTCT
+
>BAA?B@BBCCBCCDCCBCCCBABCCCCCDCC@BCCC=A@=@?A@::;BB?BCA???A48:??9?@???CBBBBD<:9999$9717333,3;=C?BBC?AB<999CCC?BBB>==@B<>>B;>:>AAA:;:@;??::6;>ABCA@@@<;;;;//--3-/,/<6<59>A6529552568;>.>38-//;<<,::666.6/78;;9>;::(///)///(5<9@7>>;>>=887A=B=AAA878A89:::1-,,,,,-66235=:;;:;:8889::==;>5;;1;;:6
@ATNG8:00396:04090
GATGGTAGTGTCATATGAGAGTGTGTACTCATTCGTTTCGGAAGAGACAGGTACGTTAATAGTTAATAGCGTACTTCTTTTTCTTGCTTTCGTGGTATTCTTGCTAGTTACACTAGCCATCCTTACTGCGCTTCGATTGTGTGCGTACTGCTGCAATATTGTTAACGTGAGTCTTGTAAAACCTTCTTTTTACGTTTACTCTCGTGTTAAAAATCTGAATTCTTCTAGAGTTCCTGATCTTCTGGGTCTCTCTCTCACGCACTACCATCGTTATCGGAAAGTCT
+
944859:@CBABABBCCCCCCCCCCCCDCBBA>BBBB>CC@C@C@AADCD?BCCCC@C?BCCC@C@CDCBBBCCC@CCCCC5CC@B@@@;@AAA>BBB>BC8<;BBCC@CCCCBAAC@CCB?B?CCCBBBBB>BBCC@CCDDCCCCCBBCDBCBC@@@@?AA<@=@BBBBBCCB?C;;;;.;@B=;;;;;*;AAAC<;;CCCCCAAA5;;;;*;AACE?A?BB@BCCCCBB@C@CDDCCD@BBCC>BCCCCCBBBBCBCCCBBBB?BBBBB@BBDD@CC=AAAD
@ATNG8:00398:04123
GATGGTAGTGATACAGATCAGACACCAGAAGATCAGGAACTCTAGAAGAATTCAGATTTTTAACACGAGAGTAAACGTAAAAAGAAGGTTTTACAAGACTCACGTTAACAATATTGCAGCAGTACGCACACAATCGAAGCGCAGTAAGGATGGCTAGTGTAACTAGCAAGAATACCACGAAAGCAAGAAAAAGAAGTACCTATTAACTATTAACGTACCTGTCTCTTCCGAAACGAATGTGTACTGCGTCTCACTCTCGCCTACCATCGTTATCGGAAAGTACT
+
?:AB@BCABCBBBCBBBCIDCCD?@=;>;7<?@BBB:@:AAA@<;;8;;:=7>?=73777$34933738997;=5:8;9999$4;39.555&5<<7;<;BAB>@@<@>@@;@AD79:A>:;:::;CCCDB@@<@A@C?ACBBAA::5;=@<<6;;@?@>00+/;:9;;8:96;73,38333(333,3899;)99288;94552,23252>6A8;=AAA=@@///66)/(/88.78?;AA<=;;=<999><67588AA;8:<A:;7;<=>A5::6717>2:///:
@ATNG8:00358:04148
GATGGTAGACATATCGTACTCTCTGTACTTATTCGTTTCGGAAGAGACAGGTACGTTAATAGTTAATAGCGTACTTCTTTTTCTTGCTTTCGTGGTATTCTTGCTAGTTACACTAGCCATCCTTACTGCGCTTCGATTGTGTGCGTACTGCTGCAATATTGTTAACGTGAGTCTTGTAAAACCTTCTTTTTACGTTTACTCTCGTGTTAAAAATCTGAATTCTTCTAGAGTTCCTGATCTTCTGGTATACACACTCGCTCGCTACCATCGTTATCGGAAAGTCT
+
ABAC@EDCCCCCCBBBBDCCCBBBBCCDC@CC@CCCC=CD?B?CCCCDBB=BDCCC@C@CBBB?B@BBBBBBBBB>@@===.;<8>?=?:@A@C@DBB?BB>A@@CCC?ACABAA@@>BCC>B>=<<>>>>>;@C??9>>>>>>==?AA>=;;;A;;<9;AA;A;A@>>>AAAA;A@@@@6?<?;?>>>>.?AAAA7@<;566A==<39999+:>@@@<@<@@<@@@@@@@9>9==AD??7;;>:>>>?A>>==>>>??A<==?A=ADA>>9>CAA=AA9<:88
@ATNG8:00367:04189
GATGGTAGTGTGTCTCTGAGAGTAGTACTCATTCGTTTCGGAAGAGACAGGTACGTTAATAGTTAATAGCGTACTTCTTTTTCTTGCTTTCGTGGTATTCTTGCTAGTTACACTAGCCATCCTTACTGCGCTTCGATTGTGTGCGTACTGCTGCAATATTGTTAACGTGAGTCTTGTAAAACCTTCTTTTTACGTTTACTCTCGTGTTAAAAATCTGAATTCTTCTAGAGTTCCTGATCTTCTGGAGATATCATCAGCGAGCTACCATCGTTATCGGAAAGTCT
+
:55<3::ABBBBCCBBBBBABABCCCCCCBAA=A@@@9@A<@?AAAB@@@?BBA@A?B?BBCC@C@BCCCCCAAA?BBLLF3BC?BBCC>CCBB@CCC@BB;9:BDBC@CCCBBCCC?BBB?@;@@AAAAAB<@ACB=AABCBDDBCCAAAA@@C?;<<@CB@D?BBBBBB@;;5;@@@@3@,0,00000*0@CCD>CAAAAA=>@@;@??A+??9657<1559>@?>?99243:::<<@055616;;>=>=CAAABCAACCA@=::....*....*0@3@:::
@ATNG8:00368:04172
GATGGTAGTATATCGCGTCGCTATCCAGAAGATCAGGAACTCTAGAAGAATTCAGATTTTTAACACGAGAGTAAACGTAAAAAGAAGGTTTTACAAGACTCACGTTAACAATATTGCAGCAGTACGCACACAATCGAAGCGCAGTAAGGATGGCTAGTGTAACTAGCAAGAATACCACGAAAGCAAGAAAAAAGAAGTACGCTATTAACTATTAACGTACCCGTCTCTTCCGAAACGAATGAGTACACACTCTCATATGACACTACCATCGTTATCGGAAAGTCT
+
:44:7;CCCCDCCBBCCCCEGCCBB@CBC?BBC;;;@C@CFG;=;E@CC@D@;;<BAMME5B?CBACCCDC?@@<@ABLDDC0CE@F@BBB<CDGDCBBBBBD@?>A@DC?BAA=ACCADBBBBBBCCCDDC?CCCC<@@BBAAAB>C@BBB?BCCCCCAA?ABBDBB=AA<?>?:??:::27;;99999:9%9;9:868DCBAA;>:>@BB3858@B@??<?DA@AA?B@BCD>CCC?BBBBBBBBBBBBBBBBBBBBBBBB>>?=>>CBB?BBBB?BB>BBBB
@ATNG8:00371:04161
GATGGTAGAGTACAGTGTAGTAGACCAGAAGATCAGGAACTCTAGAAGAATTCAGATTTTTAACACGAGAGTAAACGTAAAAAGAAGGTTTTACAAGACTCACGTTAACAATATTGCAGCAGTACGCACACAATCGAAGCGCAGTAAGGATGGCTAGTGTAACTAGCAAGAATTCCACGAAAACAAGAAAAAGAAGTACGCTATTAACTATTAACGTACCTGTCTCTTCCGAAACGAATGAGTACTGTATCTATGTGTGCGCTACCATCGTTATCGGAAAGTCT
+
CCCE<?;DB@;;;;=?>CBB@BC;:25@@=9;9BAB;A699::<<B9AC>B?@@>:9999)98;;>A@@C>:>>6<<?@@@@,@B>A4:99&59>7<><<;>;<@;@>@D@D@@>@CAABBDDAAABBAA@@=@@@@>B???@@??=?<@9:69@@?B?=B>BBBC?@=77536=8<::<==1<=8==<@@3?>:=9;7;6//8)/)//77/5/5:>=849933333,3,377.78848====<<8=<<<A???A@;9;><;;>?5:88874<755.5:1:;;:
@ATNG8:00376:04165
GATGGTAGCGCATATCAGCGCAGCCCAGAAGATCAGGAACTCTAGAAGAATTCAGATTTTTAACATGAGAGTAAACGTAAAAAGAAGGTTTTACAAGACTCACGTTAACAATATTGCAGCAGTACGCACACAATCGAAGCGCAGTAAGGATGGCTAGTGTAACTAGCAAGAATACCACGAAAGCAAGAAAAAAGAAGTACGCTATTAACTATTAACGTACCTGTCTCTTCCGAAACGAATGAGTACTATGTAGAGCTCTATACTACCATCGTTATCGGAAAGTCT
+
BBBA?A:9;5<BABCDCCCCCBBCD=CBC?CEGCCB?B>AADCCCC=BB?C?BCCAAAAA1A@DBBCCCCA;;;6;A@AABB2AA>@4;;;.;@@>A@@@BBDDG@B@BB?BBB?BBBBBBBCDBAA@AABA>BABB;==@?????<@=BAA>ADBBBAAA?BBCCBB?B>8>>=188888)8:99>ABBAA)=@9>///==@>@<?;>ACC:=:=BB@@>ACCCBCB?B?AAC=CDD?BBACCCCAAAAC?A?CBBB?:;:@@@?<@?AAA<????;?>166::
@ATNG8:00377:04161
GATGGTAGTACATGATAGACGACACCAGAAGATCAGGAACTCTAGAAGAATTCAGATTTTTAACACGAGAGTAAACGTAAAAAGAAGGTTTTACAAGACTCACGTTAACAATATTGCATCAGTACGCACACAATCGAAGCGCAGTAAGGATGGCTAGTGTAACTAGCAAGAATACCACGAAAGCAAGAAAAAGAAGTACGCTATTAACTATTAACGTACCTGTCTCTTCCGAAACGAATGAGTACTATGTAGAGCTCTATACTACCATCGTTATCGGAAAGTCT
+
A<>@7;;?@CCDBCBDCA@@;;;AB;@BB?BBCC@@<@=@CDCCCE>AB8:89AA@@BBB0B?CBCCBBBBBBB=BCAAAAA2A@;?4::9.;CC?CFCDCBC@@<@?AB>BBB>BBBBCCBBAAADAAABB@BBBB?BCCBABA@>A?BBB=AACCBBBB=@AB@@D=:;7;??:=>>?A:?;;5;=<<=.==9=888>>??@<@<@HBB8;7;>D;;9;BCAABC?A?AIH?DBC?CCBBBBBBCCCBAAACFBBA?@>CB>:7:@@@B?>>AA;>?187=<
@ATNG8:00394:04159
GATGGTAGTATCTGTCTACGATGAGCCAGAAGATCAGGAACTCTAGAAGAATTCAGATTTTTAACACGAGAGTAAACGTAAAAAGAAGGTTTTACAAGACTCACGTTAACAATATTGCAGCAGTACGCACACAATCGAAGCGCAGTAAGGATGGCTAGTGTAACTAGCAAGAATACCACGTAAGCAAGAAAAAGAAGTACGTCTATTAACTATTAACGTACCTGTCTCTTCCGAAACGAATGAGTACTACTCTCAGAGACACACTACCATCGTTATCGGAAAGTCT
+
::;>:>CA@;655====BCC@A<<==8<=<055????0905>;;;A=258457;>773333$31778:9:>:779,:355555$5<7<.555'5<<.66665=>==:=9<>8<<B455==@C>C=B@@?@999?>CBB8A?ACDDBB>A<@;;5:@@@AABB?CBCCB@<@@<000=@=<=>8<<9225555$2237789222877/5056661627888:32526666493555(266.55525557:799<665>99888555562677772...838>138>:
@ATNG8:00355:04226
GATGGTAGCACACGAGATCTCATCCGTACTCATTCGTTTTCGGAAGAAGACAGGTACGTTTAATAGTTAATAGCGTACTTCTTTTTTCTTTGCTTTCGTGGTATTCTTGCTAGTTTACACTAGCCATCCTTACTGCGCTTCGATTGTGTGCGTACTGCTGCAATATTGTTAACGTGAGTCTTGTAAAAACCTTCTTTTTTACGTTTACTCTCGTGTTTAAAAAATCTGAATTCTTCTAGAGTCCTGATCTTCTGGGTGCGCTACAGTCTCTCTACCATTCGTTATCGGGAAAGTCTT
+
;44904889?994999=;=@@@;;15<@A@A;:5;;;;;&075;20/)/99::8<<;@@@/:25:;;?E@D@>@@00/:3//////#/33(3333(3<:?7?8:67@:;<<;333(3>=>>@9:49@@<A@@ABBE;;;:=>9817;;:=>>;;;===;:;=:>8818;:>;@>>>???@D555;:>9*93802./...#.5557)..777837555'55252#26659073//(/752....4777;77/./>>055:@A???A@A<==//-7=4--,/;:59:///*/:499/.)
@ATNG8:00355:04235
GATGGTAGCTCGCTGATGATATCTCCAGAAGATCAGGAACTCTAGAAGAATTCAGATTTTTAACACGAGAGTAAACGTAAAAAGAAGGTTTTACAAGACTCACGTTAACAATATTGCAGCAGTACGCACACAATCGAAGCGCAGTAAGGATGGCTAGTGTAACTAGCAAGAATACCACGAAAGCAAGAAAAAGAAGTACGCTATTAACTATTAACGTACCTGTCTCTTCCGAAACGAATAGTACACATCGTCGTGTCGTGCTACCATCGTTATCGGAAAGTCT
+
=8:@9?FCCCCBCBBBCCCCDDDCC@CBC@BCCDED?B?BCCCCBA>CA?C>AAAAAHDG3B?BDBBBBBD98858BCDDCD5CC@B=A@@9ACCACCECCCC@?=@?BB?BEE@CCCCDCCCD@A@BBBBB?BBBC?AAABBBBC?D?CBB?BBBCCACC?CCAABC@CC?BBB<??DCC8???:=>>@@2@@=>888???AA=B:===<8<8=>BBB@BCBAACC?C?ACD>CAD?BBBDBCA@@CCCC@@@ACCDAAAAAA<@@@AA=A???<AD:B;;;
@ATNG8:00360:04197
GATGGTAGCACGACACGACGATGTGTACTCATTCGTTTCGGAAGAGACAGGTACGTTAATAGTTAATAGCGTACTTCTTTTTCTTGCTTTCGTGGTATTCTTGCTAGTTACACTAGCCATCCTTACTGCGCTTCGATTGTGTGCGTACTGCTGCAATATTGTTAACGTGAGTCTTGTAAAACCTTCTTTTTACGTTTACTCTCGTGTTAAAAATCTGAATTCTTCTAGAGTTCCTGATCTTCTGGTATGACTAGTGTACTACTACCATCGTTATCGGAAAGTCT
+
;44<9>BBBBBA;?CCBBBBBBBBBBBBCCCD@CCDE>CC?B>BCCCCCC@CCAAA@C@BABB@D@DCC???BAA>AAAAB2AC?C???8?A@@>BBA>AB=?>A@@B?BBBBBBBB@BB?;?<ABAA?=>@=A@>>9==C887;;;=A??;;;A5;;?:>>;>=@@@AAA@==:>>>ED5D:?:?@CCB/AA@@@9?;;898?@@@<CCBC/A=>>A<A;??;>?;;;>>=C<@@A@AA:==A=AB??>>;;;@EB??@>=;;;=A@AAA=@@;:7;F:AA??
@ATNG8:00364:04199
GATGGTAGATACTCGCTGATACACCCAGAAGATCAGGAACTCTAGAAGAATTCAGATTTTTAACACGAGAGTAAACGTAAAAAGAAGGTTTTACAAGACTCACGTTAACAATATTGCAGCAGTACGCACACAATCGAAGCGCAGTAAGGATGGCTAGTGTAACTAGCAAGAATACCACGAAAGCAAGTAAAAAGAAGTACGCTATTAACTATTAACGTACCTGTCTCTTCCGAAACGAATGAGTACGTGTGACGTACGTGAGCTACCATCGTTATCGGAAAGTCT
+
999@=DBABA>>CBBBCCHCCB@@@;@BA=BCCBBB=@=@AABBBC@BB?A?CCEBBBBB3B?ABAAAAAA???5=B;;;;;*;?<>5;;:&5@<5;A<CCCCDC?B?@@<@AB=BCCBCAABCCBADDCCC@BBBC@BBCBCBAC=A>A;<7;@@@BCCC?BBBF9:9:C@CFD?A9999,9<=9=9:999(:><>ABB@@@BA=B<;;<B=A=AACBB@BCBD@@?=A=@CA;A??=?BBBCBAABBBBCAAA@@???=;<==:/33:;;6;;><078+7>>>
@ATNG8:00366:04202
GATGGTAGATATATGCACGCTCTACCAGAAGATCAGGAACTCTAGAAGAATTCAGATTTTTAACACGAGAGTAAACGTAAAAAGAAGGTTTTACAAGACTCACGTTAACAATATTGCAGCAGTACGCACACAATCGAAGCGCAGTAAGGATGGCTAGTGTAACTAGCAAGAATACCACGAAAGCAAGAAAAAGAAGTACGCTATTAACTATTAACGTACCTGTCTCTTCCGAAACGAATGAGTACTATAGACTATCTGAGACTACCATCGTTATCGGAAAGTCT
+
BBBB?BCCCBBCCCFDCCCCCCCCCAABB?@@CBBB@BADDDCCBB?BB?B?A?=99999(:;AABBBAAA???8????@@@0AC?C=B@B7@CC@CCCECCC;;;;@DEACCC?CBCCCCCCCCDCC@@@C?BBBC@AAACBAAA=A?BBB@CFBBBBBC?BAABEH???<??>:@@??=5;7819<==?.9@;@///?;C:>:>7;A@@:>377BA@?B?;>><?3858:>8=<<6///68>?@BA@:?=999AABBBBABCE@CAA?@;>@>>399,9???
@ATNG8:00368:04200
GATGGTAGCAGACACGACGATGTGTACTCATTCGTTTCGGAAGAGACAGGTACGTTAATAGTTAATAGCGTACTTCTTTTTCTTGCTTTCGTGGTATTCTTGCTAGTTACACTAGCCATCCTTACTGCGCTTCGATTGTGTGCGTACTGCTGCAATATTGTTAACGTGAGTCTTGTAAAACCTTCTTTTTACGTTTACTCTCGTGTTAAAAATCTGAATTCTTCTAGAGTTCCTGATCTTCTGGGTCTCTCTCTCACGCACTACCATCGTTATCGGAAAGTCT
+
445B?BCCBCCCCBABBB;6;BCBBB@BD@?<AABB?CDDEACCCCCBB?CDBBB?B?BBCB?A@DCCAAA@AB?BBAAA3@>:>78929BAA?BBB?BB;==BCDC?AABCAAA@>ACC:@:@>>>>>>>9>??A;>>>==<?>>>@@@@???:<<<;@A<A=A;;=ABA@?=?@@@@6@=B;?>CCD/D@88919::///;9:=;????/?>?>C:?8==8=>>A===<@7;;>>>?<?BBB:BAA>>>@@@@?@?AA???A<@==<<6<<997;D:A@=>
@ATNG8:00369:04226
GATGGTAGCGCATATCAGCGCAGCCCAGAAGATCAGGAACTCTAGAAGAATTCAGATTTTTAACACGAGAGTAAACGTAAAAAGAAGGTTTTACAAGACTCACGTTAACAATATTGCAGCAGTACGCACACAATCGAAGCGCAGTAAGGATGGCTAGTGTAACTAGCAAGAATACCACGAAAGCAAGAAAAAGAAGTACGCTATTAACTATTAACGTACCTGTCTCTTCCGAAACGAATGAGTACGATGAGATCTCGTGTGCTACCATCGTTATCGGAAAGTCT
+
888<49/59BCC@@@DECECBBBBB=BBB?BECCA@?A?BBCBBBC@CD?C@BBBBBCBC3C==;CCHEGFBA@8@@;;;;;*;C>B5;;;.;AB>BGGCCCD@?;@=AA?BBB@BBADCCCCBBBBCBBBCACBBB@C@@?BCCC@C@C999:CCBBCBB?BBDDCC>CC?CBA?ABBBD:?9979CDDD2BB?BAA@ABDDD?B?BBBB?A;::@?@=@BBCBBB?A>A@D>CCC@BBBBCCCBBABBBBA@@A@@BB>??BA<@??=@<@@::4:C>BB>>
@ATNG8:00372:04234
GATGGTAGTCTCAGATAGTCTATAGTACTCATTCGTTTCGGAAGAGACAGGTACGTTAATAGTTAATAGCGTACTTCTTTTTCTTGCTTTCGTGGTATTCTTGCTAGTTACACTAGCCATCCTTACTGCGCTTCGATTGTGTGCGTACTGCTGCAATATTGTTAACGTGAGTCTTGTAAAACCTTCTTTTTACGTTTACTCTCGTGTTAAAAATCTGAATTCTTCTAGAGTTCCTGATCTCTGGTCTACTACACTGTACTCTACCATCGTTATCGGAAAGTCT
+
B>>A?B<BBBBBCCBBCCCCCED@AAEEDC@@@ACCF>CC@C@CCCCCCC?@ACEG>B=@@AA?B>BACCCCCBB>@@??>,@B=BBBA9@@AB=ABB?BC?B@@CCC@BBCCCCBD@BCC@C?CCCCBCBB@BCCC@CBBBCCBBB@@@::;AA?AAA>AB=@<@ACCCCCCD@BBCEG;C>B;;<;;;*<BBBC=BBBCCBBBAA<@AAA0AAA;;:;?CB?BBBCBBB?B@BBBCBBBBDABAAAADDCCBABCCCBABED@BAAAF?A@AA<??9?AA@
@ATNG8:00374:04195
GATTAGAGAGACTGTAGCGCACCCAGAAGATCAGGAACTCTAGAAGAATTCAGATTTTTAACACGAGAGTAAACGTAAAAAGAAGGTTTTACAAGACTCACGTTAACAATATTGCAGCAGTACGCACACAATCGAAGCGCAGTAAGGATGGCTAGTGTAACTAGCAAGAATACCACGAAAGCAAGAAAAAGAAGTACGCTATTAACTATTAACGTACCTGTCTCTTCCGAAACGAATGAGTACCTCTCAGACGCTCGTCCTACCATCGTTATCGGAAAGTCT
+
9447<>BBCCCEBBCBCCCCCDD<BCC@CCCCCC@C?@ABBBBC@BC@D?BBAAAAAA2A?BBDBAABBBBB;9899999(9@;>2595&5<<=CBBBCCBBB?C@DD@CCC?AAAFDEBBBBDCICCCB@BAAA?@??B??@B?C@DCC@BBBBBBBB@B???EB<??@BA@9?><<<5997;ABDDD3AA>>888A@@>A<A;AA@@49275:;B???>BBAC7959@A;@@??>>>B@BB@???B;;;=<AA>>=B<@@A<@856A?BCCC>AA<AAAA
@ATNG8:00383:04217
GATGGTAGTATATCGCGTCGCTATCCAGAAGATCAGGAACTCTAGAAGAATTCAGATTTTTAACACGAGAGTAAACGTAAAAAGAAGGTTTTACAAGACTCACGTTAACAATATTGCAGCAGTACGCACACAATCGAAGCGCAGTAAGGATGGCTAGTGTAACTAGCAAGAATACCACGAAAGCAAGAAAAAAGAAGTACGCTATTAACTATTAACGTACCTTTTCTCTTCCGAAACGAATGAGTACTATAGACTATCTGAGACTACCATCGTTATCGGAAAGTCT
+
:;;>?CCBBBBB?@@B;;6;>BBBC@CBC@CBCC@@>A?BBDCCCC@CC?C??>?:;;;;*;@?BCAAABC???9?A@AAA@0@@<>2;;;-;CC?CCCBBAD;;6;<@C@CBB@CDA?ACCCCCCBBBCDD?BBBB?BBBB???A9?;?:;6;DCDBCDC?CCBBCC?BB@AAA<??BBB;@??;99::::%:=:==<=DAAAB8;5:<;;2;:?@B@@6:99-9A==:@;??@9?DC?@?@CCBBBCCCCCBBBCBBBBBBBBBB?BB>CC?B?;;8:A:A::8
@ATNG8:00384:04225
GATGGTAGTAGTACACTAGTCATACCAGAAGATCAGGAACTCTAGAAGAATTCAGATTTTTAACACGAGAGTAAACGTAAAAAGAAGGTTTTACAAGACTCACGTTAACAATATTGCAGCAGTACGCACACAATCGAAGCGCAGTAAGGATTGCTAGTGTAACTAGCAAGAATACCACGAAAGCAAGAAAAAGAAGTACGCTATTAACTATTAACGTACCTGTCTCTTCCGAAACGAATGAGTACTACTCTCAGAGACACACATCGTTATCGGAAAGTCT
+
:5>A8ACABBCA@AFDCCCCCBABA?BBC@A@CD:98:9;ECDFBB@CB@B@A?@:;;;;*;=ABBBBCBB::9.9=;;::9$5<7;2655&5>;6;CBAA@AAA5;5;;5<AB?DBDDDFGCCCCCBBBBB?@@@A>AAABBBAB?EGBC?ABEEBBBCC@CBBBBB?CE<@?A>AAAAC;A??:???=?.?@<A>>>@B>?@3738>>>5;6;=AAA?AAAB???>B>ABH>:99@BBBBAAADBBABABBCCCB?>>>>=<5583899?6;;3877<
@ATNG8:00387:04221
GATGGTAGCGCGACGAGCGTAGACCCAGAAGATCAGGAACTCTAGAAGAATTCAGATTTTTAACACGAGAGTAAACGTAAAAAGAAGGTTTTACAAGACTCACGTTAACAATATTGCAGCAGTACGCACACATTCGAAGCGCAGTAAGGATGGCTAGTGTAACTAGCAAGAATACCACGAAAGCAAGAAAAAGAAGTACGCTATTAACTATTAACGTACCTGTCTCTTCCGAAACGAATGAGTACGATGAGATCTCGTGTGCTACCATCGTTATCGGAAAGTCT
+
:55>:>CBBBBBBBCCCCCCCCCCC=CCD?DEFD@@?@?BBCBBBC?AA>B>AAAAACCC2C?ACA@ABBBBAA8ABAAABA2AD=B>BBB:CCDACBBBDCDA@>A@BB?BBB@BBBABBBBDCCCBBCCCC?CCC=BAABBB@B>C@CAA?BCBBBCAB?BCA@@B?CC@AAA;????=5<<<899:::(7>9>889BCBAA;><>@@@7;7;BCBB?BBDBABB<?;?BB>BBB?BBBBBBB???CCAAAB>=>>B@>>=@@<A@@@B=AABB<>>7====
@ATNG8:00392:04204
GATGGTAGTGTGTCTCTGAGAGTAGTACTCATTCGTTTCGGAAGAGACAGGTACGTTATAGTTAATAGCGTACTTCTTTTTCTTGCTTTCGTGGTATTCTTGCTAGTTACACTAGCCATCCTTACTGCGCTTCGATTGTGTGCGTACTGCTGCAATATTGTTAACGTGAGTCTTGTAAAACCTTCTTTTTACGTTTACTCTCGTGTTAAAAATCTGAATTCTTCTAGAGTTCCTGATCTTCTGGATAGCGACGCGATATACTACCATCGTTATCGGAAAGTCT
+
55;>:>>>>966555=6:6;BBCAA@CA@@@>2:778-44.48;<<@<5505=A@A=AC@AA@C@A<A>AAACB?BBCCC3BC?AABB=CBBB?;;;=BB>BB@A@EACCBBBBBB>BCC@C?CCBBBA9:8;@AC@BBA;;:AABBBBBBBCC?CBE@CC?C@CDDAAADBB>B@AA@3A5<7;CEEE2BAAA@0;;ABBBB@@@9@@@@,@;;;@<@?DC?@AA@AAA=@=@CBBBD<@@A=ABBBBBBBBB;:;;;:AA@?<@ABBCADAAA?CE?D:::
@ATNG8:00392:04236
GATGGTAGTGCGTGAGAGAGAGATCCAGAAGATCAGGAACTCTAGAAGAATTCAGATTTTAACACGAGAGTAAACGTAAAAGAAGGTTTTACAAGACTCACGTTAACAATATTGCAGCAGTACGCACACAATCGAAGCGCAGTAAGGATGGCTAGTGTAACTAGCAAGAATACCACGAAAGCAAGAAAAAAGAAGTACGCTATTAACTATTAACGTACCTGTCTCTTCCGAAACGAATGAGTACATAGATATACGTATAGCTGACCATCGTTATCGGAAAGTCT
+
>88D6655<;;;666;;?C<;9<<<166>9669@:;2905:;<@?@9::2:8=??9:99&3,33;=<?AB@@?6@>;944&44.5.555&5994966599:5505:=<9===9=>BBD@;@BBAA@@BAA=ABAB>@@A?B::99>;@AA<@9:6?C==6;;;<<A8@@=:@:7B====6=:>8<>=>>>%0/9///367789;:58855/5322455.9?=783718048?9?7307;?==?@===>>?888:77765/////.(-4...27335167/7222
@ATNG8:00355:04284
GATGGTAGCTCACGTACGTCACACGTACTCATTCGTTTCGGAAGAGACAGGTACGTTAATAGTTAATAGCGTACTTCTTTTTCTTGCTTTCGTGGTATTCTTGCTAGTTACACTAGCCATCCTTACTGCGCTTCGATTGTGTGCGTACTGCTGCAATATTGTTAACGTGAGTCTTGTAAAACCTTCTTTTTACGTTTACTCTCGTGTTAAAAATCTGAATTCTTCTAGAGTTCCTGATCTTCTGGTCTACTACACTGTACTCTACCATCGTTATCGGAAAGTCT
+
?::B?BBBBBBBBBBBBCBBAACBBBDEBB@@>@CCC>CC@CACCCCBBB@CCAAA@D@CACC@C?AACCCGCBA=>=>=>.??<A???8?DAA?BA@=@C787?FEF?BBBCCBBB?BBA;A;A?=>>>>>:==AA<>>?????@@>>>A>>>A<:;;<@@<A=AA==<?@@A<@@@AA5A=D<@@>@>/<<8;=0668///<67;<@BBB.A;;;>:>:>>;A>>>AA@=@:>>@@@E7;;B=<<;@>>>@?>>>AAAAA<<<79///<7;>661;A:??>>
@ATNG8:00363:04254
GATGTAGAGAGACTGTAGCGCACCCAGAAGATCAGGAACTCTAGAAGAATTCAGATTTTTAACACGAGAGTAAACGTAAAAAGAAGGTTTACAAGACTCACGTTAACAATATTGCAGCAGTACGCACACAATCGAAGCGCAGTAAGGATGGCTAGTGTAACTAGCAAGAATACCACGAAAGCAAGAAAAAGAAGTACGCTATTAACTATTAACGTACCTGTCTCTTCCGAAACGAATGAGTACCTCTCAGACGCTCGTCCTACCATCGTTATCGGAAAGTCT
+
<<456;;<@BBBBB=B@CBBCBDF466C?=ADCBC@C@CCCCCCC?AB?C=@@=98889'88?7777BCCBCC9??;;;;;*;?49599,5<<9;<<=B==BB?B@BC@A<;5;BBABBBCCCBCBBBBB@BBCC@CCAABABB;?;?;;7;BBAAAAC=@?AAAA?BB?BCC=@@CBC9<<<7>AABB3AB?BAA=>A;:;<@<?<>>=B>E>AAA@CBAAABB=?7<;;3;??<@AACB>?=?BCBBBC;;;;@999;9:529::7<:>???8@@<A???
@ATNG8:00369:04263
GATGGTAGGCACTGCGCACACATCCCAGAAGATCAGGAACTCTAGAAGAATTCAGATTTTTAACACGAGAGTAAACGTAAAAAGAAGGTTTTACAAGACTCACGTTAACAATATTGCAGCAGTACGCACACAATCGAAGCGCAGTAAGGATGGCTAATGTAACTAGCAAGAATACCACGAAAGCAAGAAAAAGAAGTACGCTATTAACTATTAACGTTCCTGTCTCTTCCGAAACGAATGAGTACGAGAGAGCACACGTGTCTACCATCGTTATCGGAAAGTCT
+
:::<9=BB?B@@@BCCCDDCCCCGG?GCC@A@BCDC@C@FBBBBDC@CC?B?BBB;;;;;);:=@@ABA@A:::/9>;;;;:'9>6;2599&5<<=CCBBBDBBC@D@CC@CCC?CCAACDGCCCBBBBBCC@CBBB@BBDCCBDC?D?BBC@CBB?BCCC>@@CCCC?BB?>=?@CBBBB<@A@>ABBBA/A@;?;;;;;@@@;?7;;=?8=8==@?B?BBECBBB?B?BCC>DBB???@BBBBBBBB>??BCCBBB>>>>A@@=<<=BC?B>>@<AE9>876
@ATNG8:00372:04284
GATGGTAGCGCGACGAGCGTAGACCCAGAAAGATCAGGAACTCTAGAAGAATTCAGATTTTTAACACGAGAGTAAACGTAAAAAGAAGGTTTTACAAGACTCACGTTAACAATATTGCAGCAGTACGCACACAATCGAAGCGCAGTAAGAATGGCTAGTGTAACTAGCAAGAATACCACGAAAGCAAGGAAAAGAAGTACGCTATTAACTATTAACGTACCTGTCTCTTCCGAAACGAATGAGTACGATGAGAGAGCTCTCTCTACCATACGTTATCGGAAAGTCT
+
=844.4;:566=@D?CC;9:<>@A<2@;;;)9=7768(-(---577749;7;6:9937777$7,778;=BB443=1446>@@@+@@9<6999+5558<=>>>?=CB;@;::49:57;<;<<;ADA@@@BBBCA@@@000/;::9;43-4;38<7555:==<=9<<@=BB?BB=?@>6;7333(3336;7<==15505:7555558+2,26672849=>==8;;;;::9/413<=3<=B>AA=;==80/===///<8:9//...336392228745522,28,5522
@ATNG8:00373:04287
GATGGTAGAGTACAGTGTAGTAGACCAGTAGATCAGGAACTCTAGAAGAATTCAGATTTTTAACACGAGAGTAATCGTAAAAAGAAGGTTTTACAAGACTCACGTTAACAATATTGCAGCAGTACGCACACAATCGAAGCGCAGTAAGGATGGCTAGTGTAACTAGCAAGAATACCACGAAAGCAAGAAAAAGAAGTACGCTATTAACTATTAACGTACCTGTCTCTTCCGAAACGAATGAGTACACATCGTCGTGTCGTGCTACCATCGTTATCGGAAAGTCT
+
CE@@?@DDBBACDBCCCCCCCCCCB@BCCBCCCCBB?B?BBDCBCC?BA>B>A?>77777)8;?@CCBBBBCC<==>77787)9:393999(9@?<BBBBBBFA@<A?BB@B@B?BA@@BBBCCCDBBBECC@BBDD?BCBBBBBB=@;@::6:BBBCCBB?BCCCCB<@A>BBB?BBCCC:>>A>AFDDD3BA>BBBBBBCCC?B=A=BB:;7;>BAA=@@AA@@@?B?BBB>BDD@AAAAACBBBCBBBBDBBBBBBBBADBB?AABBD?CAAA?CC>BB>>
@ATNG8:00374:04260
GATGGTAGACATATCGTACTCTCTGTATCATTCGTTTCGGAAGAGACAGGTACGTTAATAGTTAATAGCGTACTTCTTTTTCTTGCTTTCGTGGTATTCTTGCTAGTTACACTAGCCATCCTTACTGCGCTTCGATTGTGTGCGTACTGCTGCAATATTGTTAACGTGAGTCTTGTAAAACCTTCTTTTTACGTTTACTCTCGTGTTAAAAATCTGAATTCTTCTAGAGTTCCTGATCTTCTGGGTCTACGCTCGTCGCGCTACCATCGTTATCGGGAAAGTCT
+
:::B665;@<>@?BBA@@FCCCBBCBHDD??<>??>5@@>A>AECDBBB@CA@@@<@<@A@A>A@CDDBB@@BB?CCCCC3BA=@99:)9????CCC=??9?>>???7?BBA@BAA<>>><>;@@;;;@AB<>;;;6;;=????>>=>>=888>:;;;;>@=A:=>>??>>==:>ABAA2>4:489888(8=///+/;<///;87<;AAAA.=?=A@<A9@@<@;9;<<=8=8=====@:>>@C:@@>>>@>>>A>>>>@///9299=33-7777706818;>>
@ATNG8:00387:04285
GATGGTAGGCGAGAGTGAGACGCAGTACTCATTCGTTTCGGAAGAGACAGGTACGTTAATAGTTAATAGCGTACTTCTTTTTCTTGCTTTCGTGGTATTCTTGCTAGTTACACTAGCCATCCTTACTGCGCTTCGATTGTGTGCGTACTGCTGCAATATTGTTAACGTGAGTCTTGTAAAACCTTCTTATTACGTTTACTCTCGTGTTAAAAATCTTAATTCTTCTAGAGTTCCTGATCTTCTGGGCTGCGCTGATATGCGCTACCATCGTTATCGGAAAGTCT
+
;5587=:@<ACCCCDHDCCBBA>>BCBBBCAA=BBBB=CB?B?;;;CB;;49@@@B@D8;9=C?C=??AAB@=8<89::9:$334;9:<5<DBB?B??:?><?AACBB?B@>>CBBB>?BB=B:===;;:;?;?AAA7;;;=>>@;;;A877<<<79796;;6<6<>@>>;>;:797878(81:9>>:=>385=<D:A:;:::997719;>>.>=A>D<B:>>;>>;;;>?=G<B???;;7;==A7@;:;::87/;<///669661::>>>=B???<@A:@@@B
@ATNG8:00390:04259
GATGGTAGTACATGATAGACGACACCAGAAGATCAGGAACTCTAGAAGAATTCAGATTTTTAACACGAGAGTAAACGTAAAAAGAAGGTTTTACAAGACTCACGTTAACAATATTGCAGCAGTACGCACACAATCGAAGCGCAGTAAGGATGGCTAGTGTAACTAGCAAGAATACCACGAAAGCAAGAAAAAGAAGCACGCTATTAACTATTAACGTACCTGTCTCTTCCGAAACGAATGAGTACGAGAGTCAGAGCAGAGCTACCATCGTTATCGGAAAGTCT
+
ABBC?BBCABBCBBBCCCBEBBBBB@BCC@CCCCCD?B>A@BBBBB?BC@D@BAA:9999*9=@BCCGCCCCBA9@A;;;;;*;B>B5;::&9@A:>DCFCCGBB?B?BB?BCB@CCBBBBBBBABBBBBCC@FDCC?BBCBBBBB>B=C:;9;BBCCCCE?CCBBA?<@@>ABC@CCBBA<BBC@BDCAA/AA=AAAACCFBB>A<@AAA=A>ADGCEACBBB@@@?C>;;;6;AA>ABBBCCDBBBBBBCCBBBBBBBBBBBB>>>>@@;>>?@<@A;@A>:
@ATNG8:00391:04275
GATTAGTGTGTCTCTGAGAGTAGTACTCATTCGTTTCGGAAGAGACAGGTACGTTAATAGTTAATAGCGTACTTCTTTTTCTTGCTTTCGTGGTATTCTCGCTAGTTACACTAGCCATCCTTACTGCGCTTCGATTGTGTGCGTACTGCTGCAATATTGTTAACGTGAGTCTTGTAAAACCTTCTTTTTACGTTTACTCTCGTGTTAAAAATCTGAATTCTTCTAGAGTTCCTGATCTTCTGGTAGAGCGTGCATATATCTACCATCGTTATCGGAAAGTCT
+
BCB?BCBBBCBBCCCCCCECCBBBBCCDBB?BBCC=CC?C?CAAACCC@DDBCC@C@CCCC?B@CEDBBBBEFABBBAA1AC?CBDC>CCCC@CCC@CBBBBBCCD@BBBBDCCD?DCC?C?CCCCAAAB@DDBB>AACAA@CECCBBBCCCC?CCC@CC?C?CDBBBBBBB:?9999-9;=;:::::*:BBDD=BACCCCCBAA5;;;;*;ABACAC@BC@CCCCCCC@C@BBBCCC>BAC@BBBCCCCBBBCDCCC@B@DC@CAAAC?CCCE@CB<B???
@ATNG8:00393:04288
GATGGTAGACATATCGTACTCTCTGTACTCATTCGTTTCGGAAGAGACAGGTACGTTAATAGTTAATAGCGTACTTCTTTTTCTTGCTTTCGTGGTATTCTTGCTAGTTACACTAGCCATCCTTACTGCGCTTCGATTGTGTGCGTACTGCTGCAATATTGTTAACGTGAGTCTTGTAAAACCTTCTTTTTACGTTTACTCTCGTGTTAAAAATCTGAATTCTTCTAGAGTTCCTGATCTTCTGGGCAGACTCTCACACGCCTACCATCGTTATCGGAAAAGTCT
+
BBBB?BDBBBCBBBBBCGCCDBAABADCCB@@=@AAA9@@>B>BCCBCAD@CCBBA>B?BBBB?B@BAA@BBBBB?BCCCC3?=8=779)9?=>=AAA=@@5::BBBC?BBB@A@>;4<;;5<<AA@<<=@@=A?9:2;:?@A>>>??AADA?;:5676/8=7<8>>>AB@@8818<<<</:19188988(/<///+////69<>=>5;;::(5:<;>6<6<=8=>??=>=:=<>C<=//+----)--//99@9>=AA@@=7=661///::5<=::1///)/9;7
@ATNG8:00361:04309
GATGGTAGTGTCATATGAGAGTGTGTACTCATTCGTTTCGGAAGAGACAGGTACGTTAATAGTTAATAGCGTACTTCTTTTTCTTGCTTTCGTGGTATTCTTGCTAGTTACACTAGCCATCCTTACTGCGCTTCGATTGTGTGCGTACTGCTGCAATATTGTTAACGTGAGTCTTGTAAAACCTTCTTTTTACGTTTACTCTCGTGTTAAAAATCTGAATTCTTCTAGAATTCCTGATCTTCTGGTATGACTAGTTTACTACTACCATCGTTATCGGAAAGTCT
+
444<9>CCCCDCDCCBBBCDDDBBBCCCDCCD?BAEE>CC@C?CBCBBCDGDFABA@CACCCB?BAFEBBBCCCC@CDDDC5CB@BCCE?GFAA?ABE@CC?CDCCBC@CCCCCCCJACBB@B@BDCBCCCC@CCDD@DCCABCDAAABBBCCBB@DCC?BC?C?BBCDBBBAB;?;;;;6;>C@;;;;;*;A@BC=AAFDDGHCBB5;;;;*;BBCFFCACCADCB@@7;6;?AB@A@C?CCC?CCCDBBBAAAC>CCCGEFBB@BBBBC?BAAA<@@9@A@A
@ATNG8:00365:04315
GATGGTAGGACGAGCGTCTGAGAGGTACTCATTCGTTTCGGAAGAGACAGGTACGTTAATAGTTAATAGCGTACTTCTTTTTCTTGCTTTCGTGGTATTCTTGCTAGTTACACTAGCCATCCTTACTGCGCTTCGATTGTGTGCGTACTGCTGCAATATTGTTAACGTGAGTCTTGTAAAACCTTCTTTTTACGTTTACTCTCGTGTTAAAAATCTGAATTCTTCTAGAGTTCCTGATCTTCTGGTATACACACTCGCTCGCTACCATCGTTATCGGAAAGTCT
+
444;7>AA?BCFC@?@CCBBC@A@@BBBCCBB>ACCD>CC?C@BBBBDCC@BCCED?C=CCDD?C>BDDCCCDDC@BBA@A1AB@CCCF>CBAA?ACC@CG@CBBCBB@BCBBCCCC@BBC@C=BBDDBBBC?CCCC?CCBCCBBBBCCCC???C?C??;@B=A?CCCCCCCDD@CAAAA9A@D?BBBBB2BCCEF=BBDCCBDDCB>AAAA2A@@AD@C@CC@BBACD@@>@ADCDDAA?ABCACCBCCCBBBCCCBBBCBBBA>BBBBC<??DD<??:?@>?
@ATNG8:00366:04293
GATGGTAGTGTGTCTCTGAGAGTCAGTACTCATTCGTTTCGGAAGAGACAGGTACGTTTAATAGTTAATAGCGTAACTTCTTTTTGCTTTGCTTTCGTGGTATTCTTGCTAGTTACACTAGCCATCCTTACTGCGCTTCGATTGTGTGCGTACTGCTGCAATATTGTTAACGTGAGTCTTGTAAAAACCTTCTTTTTACGTTTACTCTCGTGTTAAAAATCTGAATTCTTCTAGAGTTCCTGATCTTCTGGTAGAGCGTGCATATATCTACCATCGTTATCAGGAAAGTCT
+
;><B@CBBBA<<<<<;?>??B>9555555::4405==>6==:=75:5;5;;8;<C;;;);25<:@<A@CBA<=9=69;:<<;;;+//9:379;>4<<55.555.5<49;;;<=9=AA>C>@B?@@A=@:;:99>@?>6>@<@8@<@696<@<<B@@@@>?;::9:>>>A;>?>:><<<>7:55555$55:5:::<<+<=@@@46696;:9555.5555$59955.5.5<79999444.4.4;;9:;266<8<>>>?6655594449:>=@@;@@@>:6:....)..(--78
@ATNG8:00380:04322
GATGGTAGCGCACACATAGATACAGTACTCATTCGTTTCGGAAGAGACAGGTACGTTAATAGTTAATAGCGTACTTCTTTTTCTTGCTTTCGTGGTATTCTTGCTAGTTACACTAGCCATCCTTACTGCGCTTCGATTGTGTGCGTACTGCTGCAATATTGTTAACGTGAGTCTTGTAAAACCTTCTTTTTACGTTTACTCTCGTGTTAAAAATCTGAATTCTTCTAGAGTTCCTGATCTTCTGGACGACGCGCACTGACACTACCATCGTTATCGGAAAGTCT
+
BA@C?CA@ABCCCCCDCCCCCCCCCCCGCC@?>@B@A<BB?B@BBBCDGD?DDBBB?C=CCDD>B?BCCCBBBCC?CBBBB5BA?B@@@<@CBC?BECIDF?AAADCC?BACCCCCC?CDC?C@DEAAACCC@CDBC?CCCBCCCCBBCCCAAAB@CCC@BB@B@BBCCCCCCC@BBBBB:B@C>BBCCC5CDBBB=BACCGCEBBA4:;:;*;@@A@=A?BD@CCBBABB@C@BBBCBB?BBG@CEBBBCCCCCBBBCCDDCDD?BCCBC?BCBB>@@<A@@?
@ATNG8:00381:04331
GATGGTAGTGTCATATGAGAGTGTGTACTCATTCGTTTCGGAAGAGACAGGTACGTTAATAGTTAATAGCGTACTTCTTTTTCTTGCTTTCGTGGTATTCTTGCTAGTTACACTAGCCATCCTTACTGCGCTTCGATTGTGTGCGTACTGCTGCAATATTGTTAACGTGAGTCTTGTAAATCCTTCTTTTTACGTTTACTCTCGTGTTAAAAATCTGAATTCTTCTAGAGTTCCTGATCTTCTGGGATGTGTGCGCAGTGCCTACCATCGTTATCGGAAAGTCT
+
AAAA>ABAAB@AA@;;;666BB@A@AA@:49:29AA>==A?B>;;9A<BGACBBBB=B=>>:<7@>BBBBCB@@D=AABA@*;;;?BCD?ECCBACDD>BB?BAAABB?BCCDBCCC@BBB@C@CC;<;BAA<ABA@=@@;;;BBBCCCCCCBBD?CCC@CE@C@DCBBABAAB>@@AA;@A>B=;;;;;*;:A@B=BAABAAABB@=@@@A2AABBB<A<AA=@A@@CCBAD@BBBBBB?@><@5<000>><?@C?AAAC?@@?:>?99:=A999?CG>F@AA
@ATNG8:00382:04298
GATGGTAGCTATACGTATATCTATGTACTCATTCGTTTCGGAAGAGACAGGTACGTTATAGTTAATAGCGTACTTCTTTTTCTTGCTTTCGTGGTATTCTTGCTAGTTACACTAGCCATCCTTACTGCGCTTCGATTGTGTGCGTACTGCTGCAATATTGTTAACGTGAGTCTTGTAAAACCTTCTTTTTACGTTTACTCTCGTGTTAAAAATCTGAATTCTTCTAGAGTTCCTGATCTTCTGGACAGAGTGTGCAGATACTACCATCGTTATCGGAAAGTCT
+
>::??BBBCBCCCCCCCBBCIIDBCBA@AFBB@BBBB>BE@C?BBBCCCC?BBDCC@CD?@??B@CCABABCBB?BCCCC3BB?BBBB=BBBF=ABB@BB?B@BBBB?CAB@AA@@<@AA:@:AAA?AA??;>>>>8<<?;;;???AAAA>>=?;>>><@B=A<A@@@A===@=@????5?=A=@@@@@/?A9990669///=77;=BDDC/>>=?A=A:??<ACAA;;;=@<@>>>@A7;;?<@ABB>>>@???A?@>>>@@@<@??>A:AAAA<@@9>:::
@ATNG8:00387:04331
GATGGTAGAGTACAGTGTAGTAGACCAGAAGATCAGGAACTCTAGAAGAATTCAGATTTTTAACACGAGAGTAAACGTAAAAAGAAGGTTTTACAAGACTCACGTTAACAATATTGCAGCAGTACGCACACAATCGAAGCGCAGTAAGGATGGCTAGTGTAACTAGCAAGAATACCACGAAAGCAAGAAAAAGAAGTACGCTATTAACTATTAACGTACCTGTCTCTTCCGAAACGAATGAGTACTATATACTATCTGAGACTACCATCGTTATCGGAAAGTCT
+
BBBC?BBCBBCDDBBBBCAAACCA?>ACC@CCCC@@?@?BBDDDA@<?A?C>BBBBBBBB3B?BBCCCBBBAAA<AABCCDD5CC?C=BBB9BBJ@CBBCCCCBA=B>@@=@BB?BCCCCDEHHCCCBBBCD@BBBC@BCAB???B>B?B@@>@CCCCBCC?BCCAAA?BB?BBB?BAAAA:@>?9?@@@@2AA>A>=ABAA@?;?<@AAB;>;@AEBB@AAACC??=??AAB=BBC?BBBBBBCBBBABBCAC=CADCCCBAAB?C@@?B?CBBE<?>:>?>>
@ATNG8:00389:04311
GATGGTAGCGCGACGAGCGTAGACCCAGAAGATCAGGAACTCTAGAAGAATTCAGATTTTTAACACGAGAGTAAACGTAAAAAGAAGGTTTTACAAGACTCACGTTAACAATATTGCAGCAGTACGCACACAATCGAAGCGCAGTAAGGATGGCTAGTGTAACTAGCAAGAATACCACGAAAGCAAGAAAAAGAAGTACGCTATTAACTATTAACGTACCTGTCTCTTCCGAAACGAATGAGTACGTGTGCGACGTGTCTCCTACCATCGTTATCGGAAAGTCT
+
AA@DACCCBBBCCBBBCDCAABBBB>BCC?BBCBBB?B?BBBBCCC@BB?B?BBBBBBBB3B@DCBABBBB???5<=;999:*;C>D=AAA9ACFBKBBBCCCCC?C?CC@DBB?BCCCDCFCBBBCCBBBB?BDCC?CBBBBBBB>B?B@@>@DGBBBCC?BBBCBB?BB?BBE>AABBB=A@@<=???>.9=<@:::AAABA:>:>?AA7;8;@BBC>ABAA@@A=A=ABB=BAA>ABBCECBBBBA==??CE@@?;;;=A>>;>@??C>BBCF@BB>BAAA
@ATNG8:00391:04316
GATGGTAGCGAGCGAGTGTGTATACCAGAAGATCAGGAACTCTAGAAGAATTCAGATTTTTAACACGAGAGTAAACGTAAAAAGAAGGTTTTACAAGACTCACGTTAACAATATTGCAGCAGTACGCACACAATCGAAGCGCAGTAAGGATGGCTAGTGTAACTAGCAAGAATACCACGAAAGCAAGAAAAAGAAGTACGCTATTAACTATTAACGTACCTGTCTCTTCCGAAACGAATGAGTACAGAGAGTACGATATGTCTACATCGTTATCGGAAAGTCT
+
<<;@9<>B=BB?@A@@BCB@@@CBB9?5:459:9997<7>>>??>?<?C=@<?A<<<<<<*A<AAACCB@99=@8@@;;;;;';;7;4955&5::4;;@>>C@@@=A>@@<@@@=@A@@ACDCCBCBBCDCC@CCCC?BCCCCBBB@B>B::7;BCDCCDC?A@ABBB?BC?CCC9;:DCC>B>><>CBCC3CD?BAAADCCCC?B>A@??;??AACCCBDBCBBAA>@@BBB=BCC?CBB???B:99CC???BBCCBBBBBBAAAAABB@CBBA:==7<:::
@ATNG8:00358:04355
GATGGTAGTATCTGTCTACGAGAGCCAGAAGATCAGGAACTCTAGAAGAATTCAGATTTTTAACACGAGAGTAAACGTAAAAAGAAGGTTTTACAAGACTCACGTTAACAATATTGCAGCAGTACGCACACAATCGAAGCGCAGTAAGGATGGCTAGTGTAACTAGCAAGAATACCACGAAAGCAAGAAAAAAGAAGTACGCTATTAACTATTAACGTACCTGTCTCTTCCGAAACGAATGAGTACTACTCTCAGAGACACACTACCATCGTTATCGGAAAGTCT
+
@:;>9>CCCBBCBBCCCCCGCBBBC@CCC?CBCC@@>@>@@DABBD@BC@B>?==9::::(98>??B@AA?=?=5>=;:999$9949.555&5>A8<<<CDCBBC@D@@@=@@A=@@BBCCCCGCCCCCCBB@BAA@?BBDC@A@A>C@C??>@CCFDABA?CBBAAA?BC@BAB>@?BBB=@==9::9999%9?;?978B@@@@;>;>ABA:=:=ABBB?BCBBBBB@C?CCC=CAA?ACCCCCCCAA@AABBBBBBBAB>>>??=B>>>A=BBBB;>>9>:::
@ATNG8:00362:04366
GATGGTAGACACGTGTGCTCTCTCGTACTCATTCGTTTCGGAAGAGACAGGTACGTTAATAGTTAATAGCGTACTTCTTTTTCTTGCTTTCGTGGTATTCTTGCTAGTTACACTAGCCATCCTTACTGCGCTTCGATTGTGTGCGTACTGCTGCAATATTGTTAACGTGAGTCTTGTAAAACCTTCTTTTTACGTTTACTCTCGTGTTAAAAATCTGAATTCTTCTAGAGTTCCTGATCTTCTGGACGACGCGCACTGACACTACCATCGTTATCGGAAAGTCT
+
448:7;EEDBBCCCC:;;A@A?ABBC<;;CCA<ABBB=BD@C@BBCBBBB@BCCCC?B?@AAA@B@BBBBAB@BB>BBCBB3BB@BBBB=BBCC?BAB>CB<==>BBB?BBBBB@AA<AAA;A;===>>>>A:>===9>A@@A=<=AAAAA>>>A=A?>;?@=>=>>>=>?@@A<@>>>>5<9=878776(8<888)88<:9:AAAA4::;:+8===>:><??<@@??=>>=A:>>@@=<:<>@9<<=9::==><::;;>@AAAA>>;;;=<@???==@6977/
@ATNG8:00365:04365
GATGGTAGGAGACACGTCGCACACGTACCATTCGTTTCGGAAGAGACAGGTACGTTAATAGTTAATAGCGTACTTCCTTTTCTTGCTTTCGTGGTATTCTGCTAGTTACACTAGCCATCCTTACTGCGCTTCGATTGTGTGCGTACTGCTGCAATATTGTTAACGTGAGTCTTGTAAAACCTTCTTTTTACGTTTACTCTCGTGTTAAAAATCTGAATTCTTCTAAGAGTTCCTGATCTTCTGGGCTGCGCTGATATGCGCTACCATCGTTTATCGGAAAGTCT
+
@>5905<:3=:44595445::>;;:@:929:79959)55.57656@DCB@BBBBB9;8;BBB>B>AACD@@:965:7:::+:>.448;2:<6615==056:::;;<7<<<?AAA@=>?>;@?AAA998?=8=?>A>BAA>?:::;:;AA:://,/.8255).(....33...(.88==.>1515::::*88<>90;>A5/////948889,788896A;>=5:55.59?>;?:====<=8:66606//-777-//66;95559938882..'...8266.68--
@ATNG8:00365:04372
GATGGTAGAGAGAGCTCTCTCATCGTACTCATTCGTTTCGGAAGAGACAGGTACGTTAATAGTTAATAGCGTACTTCTTTTTCTTGCTTTCGTGGTATTCTTGCTAGTTACACTAGCCATCCTTACTGCGCTTCGATTGTGTGCGTACTGCTGCAATATTGTTAACGTGAGTCTTGTAAAACCTTCTTTTTACGTTTACTCTCGTGTTAAAAATCTGAATTCTTCTAGAGTTCCTGATCTTCTGGTGTCTGATCTGTATCACTACCATCGTTATCGGAAAGTCT
+
;55C?BAAACCDDDC?AACDGCCCBBBBBC:9;:CBD>BB?B?CBBBCCC?BCCCD?C<@@CD@C<ABAABBBA@=BCBCB3BB?B??A<ABBB?BBB><<199@BAB?ACCCCBAB=<<?;?:???C;99>9>@CC5;;>>>=<=?>>>>===?;??@<>>:=:==AAA????<<::;:/:9<9:::::):@76707::///<:;>;????/????A:?:;;5;=>>;;;=A<?>AAAC8;;=8====<>@CAAAC<==>@?>?<A>??A=A?=<8;>3=>>>
@ATNG8:00366:04370
GATGGTAGTATATCGCGTCGCTATCCAGAAGATCAGGAACTCTAGAAGAATTCAGATTTTTAACACGAGAGTAAACGTAAAAAGAAGGTTTTACAAGACTCACGTTAACAATATTGCAGCAGTACGCACACAATCGAAGCGCAGTAAGGATGGCTAGTGTAACTAGCAAGAATACCACGAAAGCAAGAAAAAGAAGTACGCTATTAACTATTAACGTACCTGTCTCTTCCGAAACGAATGAGTACGTGTGACGTACGTGAGCTACCATCGTTATCGGAAAGTCT
+
BB@B>@;>A@ADCAAACDCGCCBBB@F@@<@AB;;;?CACICECCCACC@B=A??;<<<<':7BA=@@A@?:BA;?=:9999)9@<<2599&5>>=ACBBBBBBB@B@BB>B@@6;:@@@CCGAAAFDDCBC@BBAA>@@BAAB@@<@?B@@<@@@=@@??<?CBA??<>B?BBB@BBBBC>BBB?AABBB3BB?BBA???>>>1818=>>;><?BBAA?AA@??CB=@=???6<<=9???@ABBBBCDDBAA?>>>>BBBBC@@=<988B>A@AB@CD>A;;;
@ATNG8:00377:04369
GATGGTAGCACGAGTCACTCATATCCAGAAGATCAGGAACTCTAGAAGAATTCAGATTTTTAACACGAGAGTAAACGTAAAAAGAAGGTTTTACAAGACTCACGTTAACAATATTGCAGCAGTACGCACACAATCGAAGCGCAGTAAGGATGGCTAGTGTAACTAGCAAGAATACCACGTAAGCAAGAAAAAGAAGTACGCTATTAACTATTAACGTACCTGTCTCTTCCGAAACGAATGAGTACGATGAGATCTCGTGTGCTACCATCGTTATCGGAAAGTCT
+
:444.4;@BBBCDCCBBBCCCCCAB@BBA?AABB;;5;=ABBABAEGED@B?@@@@@@@@0@>@BCBBACB::9-9>;;;;;*;;55299506BCADCCCCCCBB>A?@@=@AA>ACCDDCCCCECCCCBCC@DABA?B???BBAA>A?A@@>@BBBCCCB?BBBBAA>AF@BBB>AAAAA@BAA?CBDDD3AA>ABBAC@@@@;>8>C;;5:5:=AAA=AA@??BB@E@CBB>BBB?BBBBCBBBBBCAAACA===@@@>>>@@<????A=AAAA<AB7>>>=
@ATNG8:00379:04384
GATGGTAGTACATGGATAGACGACACAGAAGATCAGGAACTCTAGAAGAATTCAGATTTTTAACACGAGAGTAAACGTAAAAGAAGGTTTTACAAGACTCACGTTAACAATATTGCAGCAGTACGCACACAATCGAAGCGCAGTAAGGATGGCTAGTGTAACTAGCAAGAATACCACGAAAGCAAGAAAAAGAAGTACGCTATTAACTATTAACGTACCTGTCTCTTCCGAAACGAATGAGTACAGAGAGTACGATATGTCTACCATCGTTATCGGAAAGTCT
+
=::?=A?DBBBCBB?BCCECCCBBBBBCC@CCCDA@>@@DCCBDEE@AA>A?BBECCCCC5C@DDFBCDCEAA@6>B;;;;.4>9=.:99&5>A9@996CCGCC?B?BC@CBB?BBAAABBCBBBBBBCCC@CCCC@CCCCBBBB>A>ABB?BCCCBBBD?CCBBBB?BC?BBB>@ABBB9999?BBDCC3BB@C>>>BBCBB?B@BBB>;>9><BBB@CCCBA@@6:7;BB<BAA????EDBBABCCBBBBBB@BBCB@??BC?BAABB?B::::=>7=666
@ATNG8:00388:04373
GATGGTAGCACGACACGACGATGTGTAGCTCATTCGTTTCGGAAGAGACAGGTACGTTAATAGTTAATAGCGTACTTACTTTTTCTTGCTTTCGTGGTATTCTTGCTAGTTACACTAGCCATCCTTACTGCGCTTCGATTGTGTGCGTACTGCTGCAATATTGTTAACGTGAGTCTTGTAAAACCTTCTTTTTACGTTTACTCTCGTGTTAAAAATCTGAATTCTTCTAGTAGTTCCTGATCTTCTGGAGATATCATCAGCGAGCTACCATTCGTTATCGGAAAGTCT
+
444839<999;;CB>=666666:9990//799::>>>D>BA?AABB;;9@>095<::3:055;<7<455:==455;0338888$33178882:;;;7<::477177788;6;=>8888C@B>>;A;:;;77522,229:5888A;;;;;=A>>8767-522.5:17/552555588155===-93;322525$5555=/555575222727===*22555(.).6265333599)/*//9<;9588><@@@AA???AEC;33---,79033-6:906322068---,*
@ATNG8:00395:04384
GATGGTAGGCGAGAGTGAGACGCTGTACTCATTCGTTTCGGAAGAGACAGGTACGTTAATAGTTAATAGCGTACTTCTTTTTCTTGCTTTCGTGGTATTCTTGCTAGTTACACTAGCCATCCTTACTGCGCTTCGATTGTGTGCGTACTGCTGCAATATTGTTAACGTGAGTCTTGTAAAACCTTCTTTTTACGTTTACTCTCGTGTTAAAAATCTGAATTCTTCTAGAGTTCCTGATCTTCTGGCGCTCTGTCACGTCTGCTACCATCGTTATCGGAAAGTCT
+
:48@8=AA>ACCCCBBBBCCBCCCCCCBCCCB?BCBB>CC@C?CBBBCDD?AACCC?C?CCAA?A?BCAAA?ACA?BBBBC3BA=A???7?ABC@BBB?BC5:9?CBB?BBBBBAB><>?A;?;A??A====:>AAA8<<@>>;<<AAAAC@>>>:??@<>>;>:>A?>>>@@@:>>ADD5A;@8==DDD/A<88=66/////;;:=:=DDD/B?>>@<@9==9====AAA=A:>>A?@?7;;A=@>>>>=>>>AAA?;;;=>>><@>>===B@@?<AD9????
@ATNG8:00352:04395
GATGGTAGCGCGACGAGCGTAGACCCAGAAGATCAGGAACTCTAGAAGAATTCAGATTTTTAACACGAGAGTAAACGTAAAAAGAAGGTTTTACAAGACTCACGTTAACAATATTGCAGCAGTACGCACACAATCGAAGCGCAGTAAGGATGGCTAGTGTAACTAGCAAGAATACCACGAAAGCAAGAAAAAGAAGTACGCTATTAACTATTAACGTACCTGTCTCTTCCGAAACGAATGAGTACTATGTAGAGCTCTATACTACCATCGTTATCGGAAAGTCT
+
BBBA?CBCBCCCCCCCCCCCCEEBD>DCC?BBCCDC?C<AABDBBB?BB=A=ACB?AAAA2@?BBB@BBAB987)7>99::;*;C>@5999&9AA?>CCBBBCCC?B?A@>@CC@CCBACBBCBBBBCCCCC@DD@A?BBCBBBAA>A?BCB@BCCCCCCC?CAAACC?AA?BBC>ABAAA;><<;==>??.?>:?=>=@AAAA:>:=A??:>:=ACCB?BAAAAAA>B?BBB=B??<?BBBBBBAAADC@@@AA>>>;;:>>>@:>>??B=@@??<?B9>;;;
@ATNG8:00354:04424
GATGGTAGTACATGATAGACGACACCAGAAGATCAGGAACTCTAGAAGAATTCAGATTTTTTAACACGAGAGTAAACGTAAAAAGAAGGTTTTTACAAGACTCACGTTAACAATATTGCAGCAGTACGCACACAATCGAAGCGCAGTAAGGATGGCTAGTGTAACTAGCAAGAATACCACGAAAGCAAGAAAAAAGAAGTACGCTATTAACTATTAACGTACCTGTCTCTTCCGAAACGAATGAGTACTATGTAGAGCTCTATACTACCATCGTTATCGGAAAGTCT
+
AAAA?BBBBBCCBBAABCCC999CC@CCC?CCCCBB@B@BCECBBB?CD<@>@A@9:999:%;>CCCCFCCCCBB>BB?????0>A=A2;;;;*;EFBDBBBCCCCC?C?BB@CCB?AACCCBBAAAACCCDDDADCBB?ADBABCAA>B@CBB@BCCCCCCC?CCCDBB?BA;@A?8<<888*9<<:999999$99=;:79CCDBB=>;;?@@;:4:ABBB@BB???;;4<=@DE>C;;;;BBCCCCA@ACDCBBBBBBB>>=?@;=7;;>>><;=<A<@D7::::
@ATNG8:00359:04398
GATGGTAGCGCACACATAGATACAGTACTCATTCGTTTCGGAAGAGACAGGTACGTTAATAGTTAATAGCGTACTTCTTTTTCTTGCTTTCGTGGTATTCTTGCTAGTTACACTAGCCATCCTTACTGCGCTTCGATTGTGTGCGTACTGCTGCAATATTGTTAACGTGAGTCTTGTAAAACCTTCTTTTTACGTTTACTCTCGTGTTAAAAATCTGAATTCTTCTAGAGTTCCTGATCTTCTGGGTCTCTCTCTCACGCACTACCATCGTTATCGGAAAGTCT
+
448<9=CBBDCDBBCBBBCCCBBBDBBBBC@@=ABBE?CC?B@BBBCCCCACCCBB@BADDCC@F@BBBBBDCCD<<<EED5AA>BACD=BBDD@CCC@CB?BBCCEDBCBECCCCC?BBD?C@CCAAACCC@CBBB@DCCCCCBBBBBCEDC@?>@CC@DD?C@CCBBBBBBB@CCCCC;C@B=AACCB0AB@AA<ACCCCEJBBB@CDDD5BBBBB?B?A@?BBCBBCC@C@CCCCBB@BBDD?CBBBAA@A@@@BBBBBBCC@CCBBC?BCCC@CC>BBBB
@ATNG8:00360:04412
GATGGTAGATATATGCACGCTCTACCAGAAGATCAGGAACTCTAGAAGAATTAGATTTTTAACACGAGAGTAAACGTAAAAAGAAGGTTTTTACAAGACTCACGTTAACAATATTGCAGCAGTATGCACACAATCGAAGCGCAGTAAGGATGGCTAGTGTAACTAGCAAGAATACCACGAAAGCAAGAAAAAGAAGTACGCTATTAACTATTAACGTACCTGTCTCTTCCGAAACGAATGAGTACTACTCTCAGAGACACACTACCATCGTTATCGGAAAGTCT
+
CCCB?CBBCCCCBDDCCCCBCCCBB?CDD?CCCCCC?B?BBCCCBB?BB?B>?<78889):<AABACBBBAA?8=>88999(9>9=37773$38;6:88>A=A@A;=;>C=B@@<????@A>==AAAAAA>>:>?<<8;?AAAA>>;><@@@<@AAAA@@@;A>>>BB>@@<ACC>A>;<91;6618CDCD/8868CBCB@>>>6:7:;:;<@<@A;;;<@@@A@??<@<>>A9>@@=ABBB?B>>>???>>>CAAAABBBBAB>;???<<8<>>C;AA9@?<=
@ATNG8:00367:04418
GATGGTAGCGCATATCAGCGCAGCCCAGAAGATCAGGAACTCTAGAAGAATTCAGATTTTTAACACGAGAGTAAACGTAAAAAGAAGGTTTTACAAGACTCACGTTAACAATATTGCAGCAGTACGCACACAATCGAAGCGCAGTAAGGATGGCTAGTGTAACTAGCAAGAATACCACGAAAGCAAGAAAAAGAAGTACGCTATTAACTATTAACGTACCTGTCTCTTCCGAAACGAATGAGTACCTCTCAGACGCTCGTCCTACCATCGTTTCGGAAAGTCT
+
CCCD?C:69;AA?@@CCBBBCCCCD>CCB@CCDCBB?B?BACCCBC?CC=B>BCCBBBBB1B@CCDCFCCCCCC=B???ABB2BB@B=BBB9BBB?CCBBBCC::;;?BD@BBB>AACCCBBBDDDDBAAAG@DECC?AABBABAB?C@C@@=@BBBCCCD?CCCCBC@BB@ABA=A??>=6@>>;99999.9A?D?>>CCCBB?B@BABA6:6:ACAB>BCBBA??;?=??=6@;;6:BDCFCD?AA@AABDCCA@ABBB?AAA?<;::@@;@C?CF?BB??
@ATNG8:00369:04394
GATGGTAGAGTACAGTGTAGTAGACCAGAAGATCAGGAACTCTAGAAGAATTCAGATTTTTAACACGAGAGTAAACGTAAAAAGAAGGTTTTACAAGACTCACGTTAACAATATTGCAGCAGTACGCACACAATCGAAGCGCAGTAAGGATGGCTAGTGTAACTAGCAAGAATACCACGAAAGCAAGAAAAAGAAGTACGCTATTAACTATTAACGTACCTGTCTCTTCCGAAACGAATGAGTACTGTATCTATGTGTGCGCTACCATCGTTATCGGAAAGTCT
+
:84;06:>CDBBBCCCCDCBBBD;;7;BB?BBBB;;7;@B;::BBB?BB?B?AA@=@@>>,=<@AABBCCCBCB:??AA@@@0@A>B5:;;*9>@=BCCCCCBBB@B@BB@BBC?BCBBCCCDBBBCCBBBC@BCCC@B:::CCBB?B@B;;8;CCBCCCE@BBBBBB?AA=AA?<>==CC<B<@=@@AAB2CE@BC@@@>>>?1918:;::>=CBBA@>?AA@BBB>B>@BB>BBB?BBBCCBBBCAAACBBAAABB@@@>><>;>;77?;???@<AA:@;;;
@ATNG8:00370:04408
GTTGGTAGTGTCAGTGCGCGTCGTCCAGAAGATCAGGAACTCTAGAAGAATTCAGATTTTTAACACGAGAGTAAACGTAAAAAGAAGGTTTTACAAGACTCACGTTAACAATATTGCAGCAGTACGCACACAATCGAAGCGCAGTAAGGATGGCTAGTGTAACTAGCAAGAATACCACGAAAGCAAGAAAAAAGAAGTACGCTATTAACTATTAACGTACCTGTCTCTTCCAACGAATGAGTACTATAGACTATCTGAGACTACCATCGTTATCGGAAATTCT
+
AA;?>@AAACBBCBCBCDECCCCCBACCC@CGCCBB?B?BBCBCCD@BB?B@DB?89999)9;>?@AAA?A999,9@;;;;;*;B@D>BBB<CBCIJAAAABB@A>@@CC@BDG?BAAABBBCCDCBBCBBB?CCDD=AABBBBBB>B?B@@?ABCCBBBB@BAAADC@BA?BBB?BB???8<<;89999::%:?;<;:;A?ACA<@:>>@@<@>A?A:;9;BABBBBAE@C?BBB?CBCCCCBBBBBCB@@BAAAABBBBBBB?B@??B@AAAD?BA<A>AB
@ATNG8:00372:04428
GATGGTAGTATCTGCACACTCTGTCCAGAAGATCAGGAACTCTAGAAGAATTCAGATTTTTTAACACGAGAGTAAACGTAAAAAGAAGGTTTTACAAGACTCACGTTAACAATATTGCAGCAGTACGCACACAATCGAAGCGCAGTAAGGATGGCTAGTGTAACTAGCAAGAATACCACGAAAAGCAAGAAAAAAGAAGTACGCTATTAACTATTAACGTACCTGTCTCTTCCGAAACGAATGAGTACGAGAGAGCACACGTGTCTACCATCGTTATCGGAAAGTCT
+
777?@A?DD@ABCCC@@?;@=CBDC@BCCACBBCCB?D?@@BBBAB?BC?C?A@@999999%99=?ABBBBB@@@8??@BCCC5AA>@2;;;6;CCACABCBBC@@>@@CC@BCD?BACCCCCCCCCBBBBBD?BBBB>@@BBDDAA<A>AAB?BCCCCBCC?AAACCB?>><?CB<>>9999+9??;::9999%9@;BBAADE@@@7;7;=>>6:6:>DAA?BB@?=@>20,0;;5;00,0==@ACAAABCCBCCBBBBBBBB>>>><?@@>B=@AAA>=A:?=>=
@ATNG8:00374:04423
GATGGTAGCTCACGTACGTCACACGTACTCATTCGTTTCGGAAGAGACAGGTACGTTAATAGTTAATAGCGTACTTCTTTTTCTTGCTTTCGTGGTATTCTTGCTAGTTACACTAGCCATCCTTACTGCGCTTCGATTGTGTGCGTACTGCTGCAATATTGTTAACGTGAGTCTTGTAAAACCTTCTTTTTACGTTTACTCTCGTGTTAAAAATCTGAATTCTTCTAGAGTTCCTGATCTTCTGGGTGTATCAGCGAGTATCTACCATCGTTATCGGGAAAGTCT
+
:55>:=BCCCDCCCCCBCBB@@A@@@CBBC;;7;BAC<DD@BGCCDCFBB@BCC@@>@?BABB?B@BBCBBBADC?AADFD29849?AA;BBAA=A??<?C799CCBC?BBA@BBBB?DAD7;7=@@AA@>>9>>=A29999::==BBAA?>>>@;;;;<@A=A;>>CCCCCAA<A@???5?9=9=@?>?/88679-3-----=<:<18889(6=?AF=D:>>;>===;;;:>=@@@?@B:>=??7;;;>>>@@@>>>@??;=9959///<7;=:::3;A:AAA=
@ATNG8:00381:04412
GATGGTAGTAGTACACTAGTCATACCAGAAGATCAGGAACCTAGAAGAATTCAGATTTTTAACACGAGAGTAAACTTAAAAAGAAGGTTTTACAAGACTCACGTTAACAATATTGCAGCAGTACGCACACAATCGAAGCGCAGTAAGGATGGCTAGTATAACTAGCAAGAATACCACGAAAGCAAGAAAAAGAAGTACGCTATTAACTATTAACGTACCTGTCTCTTCCAAACGAATGAGTACTACTCTCAGAGACACACTACCATCGTTATCGGAAAGTCT
+
A>AB?BCCCCC@@ACCCCCCCCAAB?DCC?CCCCBA>B?C?CDDDACB@CBCDA>>>>>0>@CCCC@@@CDED>9949<<<,<@8;1899-:?A?BDABBBCBB?B@BB?BCC?BBBBBBA===AAAAA<<7>AAA9><<<>>>?9>9><B?B@@@BBBA?ABBBCB@BCADCC@@@9::.;:;6<CCCC5;;8;BBACAA@A<?<?AAB?C>AABBB?BCBB>>><??CC>CAA?ACBB;;;@@ABDBCBEBBBECCDCBCB@CCBBB?BCCC@CD>DCAA
@ATNG8:00385:04404
GATGGTAGCAGACGTGACAGAGCGCCAGAAGATCAGGAACTCTAGAAGAATTCAGATTTTTAACACGAGAGTAAACGTAAAAAGAAGGTTTTACAAGACTCACGTTAACAATATTGCAGCAGTACGCACACAATCGAAGCGCAGTAAGGATGGCTAGTGTAACTAGCAAGAATACCACGAAAGCAAGAAAAAAGAAGTACGCTATTAACTATTAACGTACCTGTCTCTTCCGAACGAATGAGTACGATGTGAGAGCTCTCTCTACCATCGTTATCGGAAAGTCT
+
BCBC?CBBCCCCCBBBBBBGCCCCB?BCC@CBBBCC?C=A@CDDBB>BB>B?BCCBBBBB2B?BCDCCCDDAAB=AA=@@@@0>B=C5;;;.;CC?CCDCCCCBA>A@CC@DCC<@@BBDCCCBBBCDDCBB@BBAA>AA@@ABAA<B@CCC?CAAACCCC?CCCCBB?AA;@@A=??@@@;>993::9999%9?<?878DA@:;5;5:;@A1838ABAA?ACAAAA@;?;?@<@AB>BCCCBBBBBBBACCCCBBAAAA@AAAB?BBBBB?BBBB?BC>B9:9
@ATNG8:00386:04393
GATGGTAGCGAGCGAGTGTGTATACCAGAAGATCAGGAACTCTAGAAGAATTCAGATTTTTAACACGAGAGTAAACGTAAAAAGAAGGTTTTACAAGACTCACGTTAACAATATTGCAGCAGTACGCACACAATCGAAGCGCAGTATGGATGGCTAGTGTAACTAGCAAGAATACCACGAAAGCAAGAAAAAGAAGTACGCTATTAAACTATTAACGTACCTGTCTCTTCCGAACGAATGAGTACCTCTCAGACGCTCGTCCTACCATCGTTATCGGAAAGTCT
+
@::;7::;>==><666===>?CBDCACCC@DILDA@>?;FB:55?;2588<7;7955555$5.55>=====@DB)5544444$4;.5.555&5<<7696665>>=8B?9;69A=.45555<<===A@<?A@A?BBBC@@@?A?;?CB@;@00+0><<@:=B<@@<??C<???AA?788AA@,99939>??@/<<;?:5655555+22'279706,22565477///993:544.448.445=<<<9888<8888333;;;;283/(/.../387994:=19::9
@ATNG8:00388:04410
GATGGTAGTCTCAGATAGTCTATAGTACTCATTCGTTTCGGAAGAGACAGGTACGTTAATAGTTAATAGCGTACTTCTTTCTCTTGCTTTCGTGGTATTCTTGCTAGTTACACTAGCCATCCTTACTGCGCTTCGATTGTGTGCGTACTGCTGCAATATTGTTAACGTGAGTCTTGTAAAACCTTCTTTTTACGTTTACTTCGTGTTAAAAATCTGAATTCTTCTAGAGTTCCTGATCTTCTGGACGACGCGCACTGACACTACCATCGTTATCGGAAAGTCT
+
:5:<8=BCCCCDCDCBBBBCDCCCCCBBBB:9::CBC>BB>AACCCCCDD?CCCCC?D@DBBA?B@CCDCCCCBB<@?@:ACCB@BBCD>BBBB?BBB?BE8::BCDG?CBCCCCCB?BBC?D@DCA@ACAA>BBBB@CCCBCBBBDBCCCBBBD@BBB?BC?C@CABBCBBDD@BBCDD;C?B;;;:::*:CBCE=CCD@CCCCC@CDDD2CBCDD>A>BA>ABBBABA@B?@@?A@@;@@B=BC:;:CBBBCCBCCCCCCCC@CCCBB?BCCC>@@<@888
@ATNG8:00389:04419
GATGGTAGATATATGCACGCTCTACCAGAAGATCAGGAACTCTAGAAGAATTCAGATTTTTAACACGAGAGTAAACGTAAAAAGAAGGTTTTACAAGACTCACGTTAACAATATTGCAGCAGTACGCACACAATCGAAGCGCAGTAAGGATGGCTAGTGTAACTAGCAAGAATACCACGAAAGCAAGAAAAAGAAGTACGCTATTAACTATTAACGTACCTGTCTCTTCCGAAACGAATGAGTACTACTCTCAGAGACACACTACCATCGTTATCGGAAAGTCT
+
CCCE?BBCBCCCCCIFFDBBCCCED@BBB>BACCAB@A?CBBBCBB@BC@B?A?=89999(:?BCCBBB@B9:9,9@:;;;<);?>@5;;;&5B>9=BBBCBCCC?C@BB>BBF@BBCCCBBBBBBCDDDCB=BDDD?BBCAC@@?<@?BCC@CDCCCCCC@BBBBAA=AA>ABB<AA999,7;;6<CDDE3BA>AABABB@AA3858@AA6;7;@BBC?CCCCBBB>A>ABB;A::7:CAABBBBBBBBBBBBBBBCBB@AAAA<AA@@@<===A=AA7;<>>
@ATNG8:00390:04412
GATGGTAGCACACGAGATCTCATCGTACTCATTCGTTTCGGAAGAGACAGGTACGTTAATAGTTAATAGCGTACTTCTTTTTCTTGCTTTCGTGGTATTCTTGCTAGTTACACTAGCCATCCTTACTGCGCTTCGATTGTGTGCGTTCTGCTGCAATATTGTTAACGTGAGTCTTGTAAAACCTTCTTTTTACGTTTACTCTCGTGTTAAAAATCTGAATTCTTCTAGAGTTCCTGATCTTCTGGTATACACACTCGCTCGCTACCATCGTTATCGGAAAGTCT
+
:54<7=:69>>CCBBCCCCCCCCCBBCCBC@@<@BBB=CC@C@CCCBCBC?CDBDB?B?BDBB?B>AACBBCBBB>??===.=@<@BBB<ACCB?CAB>BB<==ACBB?ACCCBAAA<AAA;A;>>>>>>>>:>???7;;@@>>@@:?>A@;;;A9=>><AA;?;AA<><???A;CA???3><>=>>>>>.>>999.7/////>>=A;>>>>/>>==E=D;??<A?A?@==:=7;;@@?>7::?;===B@@@@@AA>?>A@@@AA<A???A;A>99699.633-
@ATNG8:00395:04403
GATGGTAGGCGTGTGAGAGTCTGCCCAGAAGATCAGGAACTCTAGAAGAATTCAGATTTTTAACACGAGAGTAAACGTAAATGAAGGTTTTACAAGACTCACGTTAACAATATTGCAGCAGTACGCACACAATCGAAGCGCAGTAAGGATGGCTAGTGTAACTAGCAAGAATACCACGAAAAGCAAGAAAAAGAAGTACGCTATTAACTATTAACGTACCTGTCTCTTCCGAAACGAATGAGTACGATGAGATCTCGTGTGCTACCATCGTTATCGGAAAGTCT
+
>>>@>@CE@DBBBCCCCCCBAA;;9/5=?@BCCDAA=@9;;CBBBC>BB?B>ACB:::::);>BBBAAABAAAA;@A>?>:?BA?A3999+9>@:?:99AAAAA>A?AB>>>@<@@>>>@@>>>AA@?=?@;AAAD;@>>>@@>><=<A:?<?ABABBBB?B?A?BB???<?BA;@@9999*8:8179899+9=:>>>>AA>>=<@<A@=@=A;=:8:><?@@@???=D:>>A:ABB@>?>A???988>>@A@@@B@A===??>>:>>>>@<@@@@=@B:AA@>
@ATNG8:00399:04399
GATGGTAGCATCATGCATATCTCACCAGAAGATCAGGAACTCTAGAAGAATTCAGATTTTTAACACGAGAGTAAACGTAAAAAGAAGGTTTTACAAGACTCACGTTAACAATATTGCAGCAGTACGCACACAATCGAAGCGCAGTAAGGATGGCTAGTGTAACTAGCAAGAATACCACGAAAGCAAGAAAAAGAAGTACGCTATTAACTATTAACGTACCTGTCTCTTCCGAAACGAATGAGTACGATGAGATCTCGTGTGCTACCATCGTTATCGGAAAGTCT
+
55<<9>BCCBCCCBCCDCCCBBBBB>BBC@CDD;;9:B9=A@A@9825=8<8=B?>>BBB+B>ABEAABBCBAA8=:;;;;;';B>C=@@@8@DFACECBCCCCC@C@BB?BBB@BBAABBBBDCCCCCCBB?BCBA?BAAAAA@?<@?BBB?BCCCCCBC@CCCBCD@?>:?BB>?@BBB=???<@@@@@2@C=AABA?A=76064::78189==A@@<@A@@?AA=@=AAB=BAA>ABBCCBBBBBCBBBBD?;:>>=:;;AB<==;;;:>???:=A7?566
@ATNG8:00351:04459
GATGGTAGTATCTGTCTACGAGAGCCAGAAGATCAGGAACTCTAGAAGAATTCAGATTTTTAACACGAGAGTAAACGTAAAAAGAAGGTTTTACAAGACTCACGTTAACAATATTGCAGCAGTACGCACACAATCGAAGCGCAGTAAGGATGGCTAGTGTAACTAGCAAGAATACCACGAAAGCAAGAAAAAGAAGTACGCTATTAACTATTAACGTACCTGTCTCTTCCGAAACGAATGAGTACTGTATCTATGTGTGCGCTACCATCGTTATCGGAAAGTCT
+
;44:26@CBBCBCBDECCCHCCCCCABBB?@@@BBB>A>AAB::8A=??9?=???B@DFE1@<?AAAABCBBCC<ABAA@@A1AB?C5:;;4;BB?BAAA@AA@A=A@@@=ADD?AADCCCCC;;;CCDDCC?CBBB?CAAABB997;@C@@@@CBBCCBB@CBBBBEAAC>BBB=AA>>?:<?><>??>=,:93:AB>??C;;5;4:=::5;5:<B@@<@A;::@A?A>BCC>B>>>?BBBBBB:::BBBB999B???BB@??@=B>>9;6??==4;<4<889
@ATNG8:00353:04447
GATGGTAGCACGACACGACGATGTGTACTCATTCGTTTCGGAAGAGACAGGTACGTTAATAGTTAATAGCGTACTTCTTTTTCTTGCTTTCGTGGTATTCTTGCTAGTTACACTAGCCATCCTTACTGCGCTTCGATTGTGTGCGTACTGCTGCAATATTGTTAACGTGAGTCTTGTAAAACCTTCTTTTTACGTTTACTCTCGTGTTAAAAATCTGAATTCTTCTAGAGTTCCTGATCTTCTGGATAGCGACGCGATATACTACCATCGTTATCGGAAAGTCT
+
95<B:>CCBCB@<@CBBCBBABBBBBBCDCBB@BCIC>CC@C?CCDCCBD@CCCBB?B?CBBB@C@CCBBBCBBA>9::9:'9>;?879(8=:919BB?BD<@@BBBB?BBCCAAAA>B??9=9>A?<<=AA;?AAA:??@===>??===>A@@@<====BB<@;?@@AAA>>@<@@@AA5A<A<@@@@@/@A8:809=<666@<>>;AABA/@===C=A<@@<=<<?===:=<@A>>>@:>>?=?@AAA@@??=<??CCA==?A=B===?:?@<=:<C9A<<=
@ATNG8:00353:04450
GATGGTAGGCGTGTGAGAGTCTGCCCAGAAGATCAGGAACTCTAGAAGAATTCAGATTTTTAACACGAGAGTAAACGTAAAAAGAAGGTTTTACAAGACTCACGTTAACAATATTGCAGCAGTACGCACACAATCGAAGCGCAGTAAGGATGGCTAGTGTAACTAGCAAGAATACCACGAAAAGCAAGAAAAAGAAGTACGCTATTAACTATTAACGTACCTGTCTCTTCCGAAACGAATGAGTACTATGTAGAGCTCTATACTACCATCGTTATCGGAAAGTCT
+
A?AB@CBC?BCBBBBBBBBAAA@@A4?BC@CCCCCB?B<@@B@@@B?@@=@=?C@;;;;;);@BAAB???A??=6=<99999(:<8;9;88/8::7=BBBBB@BB?C?AA;;;=<@A>>>>>@@@A>>>>>>9>>>?:>>??A@@@:?;?DC?A@@@BBBC?C???AC?CD@DA?9=?9988+:988;8787+7=;@>>@A?>??6;5;=>?8=9====?;?A@@888=A<??@:@AA=AAA@??????CCBBBBBBBBBBC@AA@578@CB<BBAA>AC=C?>>
@ATNG8:00358:04466
GATGGTAGCGCATTTCAGCGCAGCCCAGAAGATCAGGAACTCTAGAAGAATTCAGATTTTTAACACGAGAGTAAACGTAAAAAGAAGGTTTTACAAGACTCACGTTAACAATATTGCAGCAGTACGCACACAATCGAAGCGCAGTAAGGATGGCTAGTGTAACTAGCAAGAATACCACGAAAGCAAGAAAAAAGAAGTACGCTATTAACTATTAACGTACCTGTCTCTTCCGAAACGAATGAGTACGTGTGCGACGTGTCTCCTAATCGTTATCGGATAGTCT
+
@>00)////9<ACC>CDCCCCC;;;7:AA:CCBB@@=A?AACAA??<?A<?;??@<????1?@ABCAABBCAA@:@?@@CBB2BB>A5;;;.;BB?BCCCDICBB?B?BB?BCC@DCBBCCBCBCDDBBBCC@BB@@>@?AABB@?<@>A@@9@A;;:?BC@CAABCC???;998?CCBBA:<<=99999:9%9>;;==>>9;>;;><>@@@9@<859BBADC???CA;>8>@@8@@A;?>BA@A@??????=B:;;:><;<87706A<<;>?@A<A@>>===
@ATNG8:00368:04470
GATGGTAGTACATGATAGCGCACCAGAAGATCAGGAACTCTAGAAGAATTCAGATTTTTAACACGAGAGTAAACGTAAAAAGAAGGTTTTACAAGACTCACGTTAACAATATTGCAGCAGTACGCACACAATCGAAGCGCAGTAAGGATGGCTAGTGTAACTAGCAAGAATACCACGAAAGCAAGAAAAAGAAGTACGCTATTAACTATTAACGTACCTGTCTCTTCCGAAACGAATGAGTACGAGAGTCAGAGCAGAGCTACCATCGTTATCGGAAAGTCT
+
997:488<>>CCCCA@?@CDCCDGCBC@CBBCCC?A?ABAAA@@<@A>A>AAA@AAAA2@?BA??>@?<888*7<45555$5;6;.555&5<<7=<;<;@?>B=B?;;6;AA=ABAACGGCBBCCCCBCE@BBBB?AABABABA>B?A@@=@BCBAAAD@CBA>>??CE?BA?5<8999)///(/8:;;+;A67779::99949377:@<A<AAC@?;@?9998947=BAD>D8999A@@@BBAAABAAABBBBBB8889A<<:888>A<655@8==1<;::
@ATNG8:00370:04478
GATGGTAGTGCGTGAGAGAGAGACCCAGAAGATCAGGAACTCTAGAAGAATTCAGATTTTTAACACGAGAGTAAACGTAAAAAGAAGGTTTTACAAGACTCACGTTAACAATATTGCAGCAGTACGCACACAATCGAAGCGCAGTAAGGATGGCTAGTGTAACTAGCAAGAATACCACGAAAGCAAGAAAAAAGAAGTACGCTATTAACTATTAACGTACCTGTCTCTTCCGAAACGAATAAGTACTACTCTCAGAGTCACACTAATCGTTATCGGAAAGTCT
+
:59@7<:;6<AC>CDCCCCCC>;;;4;>B@CCCDCC>A>BBDBBBE?CB=?=?BBBCDDD2C?BBBBBBCCAAA=:9;AAAA2AB?A<@@@;ADDADABAC@@00-0;>>;CAC@CCCCBBBBCCCCCCBBB@CCCB@BCCBEDA?>A@CAB@CBBBBBCB?CBBBCB?BB>BBC;@@@@A:?>><99::99%9@;@999DCB>><>=@@@@<?;==A;;6;AABCCC9;9:BA;A::89A=AA@999A???CBBBBBBBBCB@B?B>>??C===:=D:@===
@ATNG8:00372:04476
GATGGTAGGCGTGTGAGAGTCTGCCCAGAAGATCAGGAACTCTAGAAGAATTCAGATTTTTAACACGAGAGTAAACGTAAAAAGAAGGTTTCACAAGACTCACGTTAACAATATTGCAGCAGTACGCACACAATCGAAGCGCAGTAAGGATGGCTAGTGTAACTAGCAAGAATACCACGAAAGCAAGAAAAAGAAGTACGCTATTAACTATTAACGTACCTGTCTCTTCCGAAACGAATGAGTACGTGTGCGACGTGTCTCCTACCATCGTTATCGGAAAGTCT
+
AABC?BCD@BCDBCCBCBCCCA@@D8CDC?CBCBBB@BACCCCDBB?BB=?=@??=????,??BB:::BBBBBD=AA99999(9@;?9>?7>?>B?BBBBBAA::39?@@<@A@=AA???A>B@>>>A>>>B;AABB>A=>==>;;5;8=;?<?ABADC@@;@=====9=@-//:599888(552469666'25,566;??8:;:@=@@@B<A<@==>E<A>>>>>>3838<>6>0000@;>@;;;AA;;;@A=;;;;;;>=BBB<@???B388;;5:</:;;;
@ATNG8:00375:04478
ATGGTAGGACGAGCGTCTGAGAGGTACTCATTCGTTTCGGAAGAGACAGGTACGTTAATAGTTAATAGCGTACTTCTTTTTCTTGCTTTCGTGGTATTCTTGCTAGTTACACTAGCCATCCTTACTGCGCTTCGATTGTGTGCGTACTGCTGCAATATTGTTAACGTGAGTCTTGTAAAACCTTCTTTTTACGTTTACTCTCGTGTTAAAAAATCTGAATTCTTCTAGAGTTCCTGATCTTCTGGTGTCGTCTATCATGTACTACCATCGTTATCGGAAAGTCT
+
8//)/:@5<444444::>?=@@@=A@@@BBB?B@@@9;;5;?AAABBAA?ACCBCAC>AABB@C@CCCCAAABB=@@DDD1??<@?BC;@@@?4:6<=<=266===@<?;=@??@@=A@@<@?A@@A;;;;=AA@@=ABB;;;AAAA;;:@??==A?@<?@?A?AABAAACBB7::@@@7A@CACCDDI0CB;;;/99>>@@@>>>2:9:9:#:44>9995:=8554;854057?:9@>8:900)077==>@@@999999CCCBC@C@@@B6:9>>;>D:B@?@
@ATNG8:00379:04472
GATGGTAGCACACGAGATCTCATCGTTCTCATTCGTTTCGGAAGAGACAGGTACGTTAATAGTTAATAGCGTACTTCTTTTTCTTGCTTTCGTGGTATTCTTGCTAGTTACACTAGCCATCCTTACTGCGCTTCGATTGTGTGCGTACTGCTGCAATATTGTTAACGTGAGTCTTGTAAAACCTTCTTTTTACGTTTACTCTCGTGTTAAAAATCTGAATTCTTCTAGAGTTCCTGATCTTCTGGTGAGATATGCATGATGCTACCATGGTTATCGGAAAGTCT
+
444405>DCCCCBCCA@ACCBCBFCB?@@@CBACCFJ>DCAIA;<;CCCCBCEAA@AD?BACB@D@CCABBBBA?=>;=<=.?>=AACC>CBBA@CBB?BC7::A???@BBBCBBBD?AAB?B?;;;>B@@@;@@AA9==@A@??@====9///<5::>9;;5;;>??;;:>:;166999)/)/388==>,=@::91866///;66;=BCBB.<977:5:59919<7:99:7=8==><:;,//:7<;:>>>?@@AA@@@;;;77717//(//559959<4A888
@ATNG8:00381:04477
GATGGTAGTATCTGCACACTCTGTCCAGAAGATCAGGAACTCTAGAAGAATTCAGATTTTTAACACGAGAGTAAACGTAAAAAGAAGGTTTTACAAGACTCACGTTAACAATATTGCAGCAGTACGCACACAATCGAAGCGCAGTAAGGATGGCTAGTGTAACTAGCAAGAATACCACGAAAGCAAGAAAAAGAAGTACGCTATTAACTATTAACGTACCTGTCTCTTCCGAAACGAATGAGTACTGTATCTATGTGTGCGCTACCATCGTTATCGGAAAGTCT
+
;55C;>CCABBBBCCBCBBBCDGCC?BBC@CDDCAA>A>AACCCCB?BC@D@A?>88888.9?CCCCCCABBBB;BBCCCCC1B@:?4:::-;CCACCCDFCCCC?C?BB?BBC@BC@@ACDDC@@CCCDCC@BBBB@BBBABB987;?CCC?BCCCCCCB?BBBBBB@BB?BBB=@@???8?@>;>@@@@2AC@CA@AB@@==:;;?<AA36.6A@>@>AAAAABB==:=A@8@0000@@@CCCBBBBBDBBBBBBAAAB@A@A7??AAB=??>A<AD9?;::
@ATNG8:00382:04456
GATGGTAGTCTCAGATAGTCTATAGTACTCATTCGTTTCGGAAGAGACAGGTACGTTAATAGTTAATAGCGTACTTCTTTTTCTTGCTTTCGTGGTATTCTTGCTAGTTACACTAGCCATCCTTACTGCGCTTCGATTGTGTGCGTACTGCTGCAATATTGTTAACGTGAGTCTTGTAAAACCTTCTTTTTACGTTTACTCTCGTGTTAAAAATCTGAATTCTTCTAGAGTTCCTGATCTTCTGGTCTACTACACTGTACTCTACCATCGTTATCGGAAAGTCT
+
:5457=55966=<=BCBBC?CBBBBGA>>=9:05AAB<BB@C@BCCCDCC@DDCCB@BACA@A?CACCCC>B;55.9==??0>B?C@AA9;:;;5:@<8<@-00/<<=;@BBACCCC?BBA>B?BBBBBBA@<ABBB@CIKLDBBBB@@@@@?@?=A;;8:@=A=BABBA@ABD=@9::;-;;A>BBCDD5CGDEEGGCJDCBAA@@@BEGG5BCBBB@C@CC@BBCCBBC>A>AA@ABC?AAJ@;;;CDCAAABBBAAAA@@?>9>:99A@BABB?AA:@??=
@ATNG8:00383:04469
GATGGTAGGACGAGCGTCTGAGAGGTACTCATTCGTTTCGGAAGAGACAGGTACGTTAATAGTTAATAGCGTACTTCTTTTTCTTGCTTTCGTGGTATTCTTGCTAGTTACACTAGCCATCCTTACTGCGCTTCGATTGTGTGCGTACTGCTGCAATATTGTTAACGTGAGTCTTGTAAAACCTTCTTTTTACGTTTACTCTCGTGTTAAAAATCTGAATTCTTCTAGAGTTCCTGATCTTCTGGTGAGATATGCATGATGCTACCATCGTTATCGGAAAGTCT
+
488834557==A@@??:44::9=:7?596;AB;A:9:49@=B?BAB@@@@;@@@@A@B?@B@@=AAECBDBBBBB>@A@@@,@?<>=>@5@?@A;ABB>BB?A@@;;;5:;B@A@;;5;=B9><@B@@>9:98=>99.9999@99:?>==<.-.50---1786;:>D==;<<>>9=BBCC9C@CACCICC5BAAAD>BBDCCCCBBB?BBBA0A;;;B@C?CC?;;;CDBB?B@@@?@??9>:;6:DD@@@B;;9AA@@@@@A@A=A;::A=;;;A?AA<@@AA
@ATNG8:00396:04462
GATGGTAGCGCACACATAGATACAGTACTCATTCGTTTCGGAAGAGACAGGTACGTTAATAGTTAATAGCGTACTTCTTTTTCTTGCTTTCGTGGTATTCTTGCTAGTTACACTAGCCATCCTTACTGCGCTTCGATTGTGTGCGTACTGCTGCAATATTGTTAACGTGAGTCTTGTAAAACCTTCTTTTTACGTTTACTCTCGTGTTAAAAATCTGAATTCTTCTAGAGTTCCTGATCTTCTGGAGATACACATGATACTCTACCATCGTTATCGGAAAGTCT
+
>:8A?BCBBBCCCCCCCBCBCCCCCCCCCCAA<@???9>>:??BCCCCBC@CCCCC?B?BCDB?C@CCCCDBBBB?BBDDD5BB@BBBC>BBBGABBCAGGACBCCBC@CCCCCCDD?CCC=B?CCCCBBBCAGBBB@BBCCCCBBBCDCDBAAC@CCC@??>??@@ABBBCBC@BBCCC8@;>=::9::*:BBCF=CBBBCDFICC?BBBB2BAABB?B?BB?ACCCBBB@B?BCCCBB>@@C@CCCCBBDEDBBBBBBCCBBB?B999C>AABB?BD>BBAB
@ATNG8:00402:03841
GATGGTAGGTGCCATGAGTGTATCCAGAAGATCAGGAACTCTAGAAGAATTCAGATTTTTAACACGAGAGTAAACGTAAAAAGAAGGTTTTACAAGACTCACGTTAACAATATTGCAGCAGTACGCACACAATCGAAGCGCAGTAAGGATGGCTAGTGTAACTAGCAAGAATACCACGAAAGCAAGAAAAAGAAGTACGCTATTAACTATTAACGTACCTGTCTCTTCCGAAACGAATGAGTACGATGAGAGAGCTCTCTCTACCATCGTTATCGGAAAGTCT
+
ABBC=<;D@BAA>BBBBCBDDCCB@CCC@CCCCBB?B9;:CCBBB@AA?A?@?>87998)9?BBCABBCB??>8?@<<===.=?=A6>>>5?AC?CAA>AA688=B<>>;>>>7;;@@>>>@@AAA@;;;=;AAAA4;<@BAA@@;>:>>><>BCAA>??<AAAABB?BB@B@@>AD<<<7;86//////(//)/<@>B>>>>;>;==>B<A<A==>><AAAA:::=B<@@B:@??;?@@>??;888?>AAADBB??>>>A@@@=BA?>=7>?BB@BE:@;77
@ATNG8:00411:03875
GATGGTAGACATATCGTACTCTCTGTACTCATTCGTTTCGGAAGAGACAGGTACGTTAATAGTTAATAGCGTACTTCTTTTTCTTGCTTTCGTGGTATTCTTGCTAGTTACACTAGCCATCCTTACTGCGCTTCGATTGTGTGCGTACTGCTGCAATATTGTTAACGTGAGTCTTGTAAAACCTTCTTTTTACGTTTACTCTCGTGTTTAAAAATCTGAATTCTTCTAGAGTTCCTGATCTTCTGGATACACTCATGTGCACCTACCATCGTTATCGGAAAGTCT
+
<88:7;DBBBBCCBBBDCCCC:;:DDBBBCBDABBAB=CC@C@BABABBF?AAHED>B>ACBB?B?BBBBBCBBC8;;777'7=3@@@?8@989;??C?BB?AAAC>><?BA>??>><>AA<A<@@?@>>>A<>>AA9==AA@@>>>CB@@;::@;>=>>;;8<=B@???@A??;?>?=>/>8=8====<.<>>??9?=>=?>=;888*8:::*:>>=<7<9//-/9==@@@<@;AA??==:>??;??@@@>>>A>==AAAB:>>A=;:;=B8<=??;?A8>>;;
@ATNG8:00414:03858
GATGGTAGCTATACGTATATCTATGTACTCATTCGTTTCGGAAGAGACAGGTACGTTAATAGTTAATAGCGTACTTCTTTTTCTTGCTTTCGTGGTATTCTTGCTAGTTACACTAGCCATCCTTACTGCGCTTCGATTGTGTGCGTACTGCTGCAATATTGTTAACGTGAGTCTTGTAAAACCTTCTTTTTACGTTTACTCTCGTGTTAAAAATCTGAATTCTTCTAGAGTTCCTGATCTTCTGGTAGAGCGTGCATATATCTACCATCGTTATCGGAAAGTCT
+
:55>:ACBBBBBBCCCCDDCCCDBBBBBBCBB?ADEE>CA?D?DCCCCCC?CBBBB?B?BBBC?C@CCCAABDDD@AA@@@.@A>BBCD=BAAA>BBB?BB>BBBCCC?BAA@BAAA>BB?:>9>???=99<=AAAA;@@@<<<@@@AAAA@>@@<>>><@@<@<AA>>@BB@?:???DD;D>D<88776(8=777(8:=:;;A:::18888(59:9@<A=AA<ABAA====A;??BB;:7;??;????@@>>=B@@@?@@AA@@<@<<>A;@D>>;@>8=;>;
@ATNG8:00417:03848
GATGTAGCAGACGTGACAGAGCGCCAGAAGATCAGGAACTCTAGAAGAATTCAGATTTTTAACACGAGAGTAAACGTAAAAAGAAGGTTTTACAAGACTCACGTTAACAATATTGCAGCAGTACGCACACAATCGAAGCGCAGTAAGGATGGCTAGTGTAACTAGCAAGAATACCACGAAAGCAAGAAAAAGAAGTACGCTATTAACTATTAACGTACCTGTCTCTTCCGAAACGAATGAGTACCTCTCAGACGCTCGTCCTACCATCGTTATCGGAAAGTCT
+
?@@@@BBCCDCCCCCDBBCCCGCC?BBCABBBECC@B?BBDDCBB?BB?B?BBBBBBBC3C?CAAACCCBBCB>B?@@CCC5CC@D?CCF<ECGACCBBBBA:98;@BCAGBB?BCCBDCCCCCCBCCCCC@CCCC?B@@@BBBB>C@BBB@CCCCCCCC?BBA@A@?CC?@AB=??A@@9@::5:CCCC2BB?B?>;@@AAA:>:>BBB;>:>BCCC@BBAAA@@=@=@AA=BBB?BCBCCCC?AAACBBB>>?BB@??;@AA=A>>>C?BBBB?CC>B>>>
@ATNG8:00417:03870
GATGGTAGTATATCGCGTCGCTATCCAGAAGATCAGGAACTCTAGAAGAATTCAGATTTTTAACACGAGAGTAAACGTAAAAAGAAGGTTTTACAAACTCACGTTAACAATATTGCAGCAGTACGCACACAATCGAAGCGCAGTAAGGATGGCTAGTGTAACTAGCAAGAATACCACGAAAGCAAGAAAAAGAAGTACGCTATTAACTATTAACGTACCTGTCTCTTCCGAAACGAATGAGTACGAGAGAGCACACGTGTCTACCATCGTTATCGGAAAGTCT
+
@:>C@CCCBCBCBBBCECCBBBDCC@A@@@CCBBBC@CADCCCBBD?AB@D@BBCBCBBB5B@BCBCCCCCCCD>AABDGDD3DE@C?AAA9ACCC>CA@AB00-/7<<:@CB=BCCCBBAABCDDCBBAA>ABBB?CB@@@ACC?B@BAA?BCCCCCBB?BBAABB?BD@BBA=@>9::5:>>==>><<,9908BCBBBCCC?B?BBBB>B?AAACC?CCCC=>>=?<@?A:A;;<;CBB;;;AABABABBDDAAABBBBBBB?BAAAD?CBCC?BA;@??>
@ATNG8:00421:03884
GATGGTAGTGATACAGATCAGACACCAGAAGATCAGGAACTCTAGAAGAATTTCAGATTTTTTAACACGAGAGTAAACGTAAAAAAGAAGGTTTTACAAGACTCACGTTAACAATATTGCAGCAGTACGCACACAATCGAAGCGCAGTAAGGATGGCTAGTGTAACTAGCAAGAATACCACGAAAGCAAGAAAAAGAAGTACGCTATTAACTATTAACGTACCTGTCTCTTCCGAAACGAATGAGTACTGCGTCTCACTCTCGCCTACCATCGTTATCGGAAAGTCT
+
55::9>BABBBB??@;::CC>BABE>AA;5;<@ABC>B>BDA@@<<633133(333333333#31799374@@?C?87;<:9::;#9<393;==0===9=96;9=@>>9=;??;?@A<@@;;;BABBBB@@9:;B?BBBB?BABBA@=>+0+/;72=@=<<;;??A??99:9;<9==<;?;;=A5339333333$3>888=@B<77<.6.5599172559@@=?>55447:<==>?7>=?<@@@CC@@>>>;@@@AAB@???@?=<5508<8796::;<9BC<BBBB
@ATNG8:00423:03848
GATGGTAGAGTATCATGTGTATCTACCAGAAGATCAGGACTCTAGAAGAATTTCAGATTTTTAACACGAGAGTAAACGTAAAAAAGAAGGTTTTACAAGACTCACGTTAACAATATTGCAGCAGTACGCACACAATCGAAGCGCAGTAAGGATGGCTAGTGTAACTAGCAAGAATACCACGAAAGCAAGAAAAAAGAAGTACGCTATTAACTATTAACGTACCTGTCTCTTCCGAAACGAATGAGTACACACTCTCATATGACACTACCATCGTTATCGGAAAGTCT
+
@:;>:>A><<<>>@===>CIDAA;999BCD@CA@@BB?BAB;;944.5:.55)4;;44444$4.55=>B:;6CCA7AA::::::#5<8>9;;;0;A=:>CCBBBB;:8;@CB?BCB>BBCECBBCBBBCBABDG?B@@@;>000>><B?B@BBB<BECBBBBC@ECC@@A<00--::).0>==5::<8998888$8<;>979@79:A46159;;4927>AA??@>=>>9:498=>>5<9949ABACCCAAAAAA@AAABBCCBBCCFC@C:::B>BBCCAFE>A???
@ATNG8:00423:03857
GATGGTAGTATCTGCACACTCTGTCCAGAAGATCAGGAACTCTAGAAGAATTCAGATTTTTTAACACGAGAGTAAACGTAAAAAGAAGGTTTTACAAGACTCACGTTAACAATATTGCAGCAGTACGCACACAATCGAAGCGCAGTAAGGATGGCTAGTGTAACTAGCAAGAATACCACGAAAGCAAGAAAAAAGAAGTACGCTATTAACTATTAACGTACCTGTCTCTCCGAAACGAATGAGTACTATAGACTATCTGAGACTACCATCGTTATCGGAAAGTCT
+
444<7=ABBBBBBCDB;96@@GBBB@BCD?CDBAAB@B>BBB;;9B?BB?B@;;:??EFDD)C?BBB@A@B@AAF>BBBBBAB2@@>A@DEF<ECC@BCCBBBB::6;>AB?CCL?BAABCCDCFCCCCBBBB@BBBB>A@ABACBB?B?B@@?@FDCDDCB?BBCAAA@BB?????AA:::28<;9899999%9>;>?=@B??AA6:789AA7>:>ACBB?DBA@@@::6:@@;@??:?>??CBBBCBBBBB?>BABACBCDBBA>CBBBC?BBDD?BB>BA>>
@ATNG8:00427:03856
GATGGTAGCTCACGTACGTCACACGTACTCATTCGTTTCGGAAGAGACAGGTACGTTAATAGTTAATAGCGTACTTCTTTTTCTTGCTTTCGTGGTATTCTTGCTAGTTACACTAGCCATCCTTACTGCGCTTCGATTGTGTGCGTACTGCTGCAATATTGTTAACGTGAGTCTTGTAAAACCTTCTTTTTACGTTTACTCTCGTGTTAAAAATCTGAATTCTTCTAGAGTCCTGATCTTCTGGTCTACTACACTGTACTCTACCATCGTTATCGGAAAGTCT
+
;55C:>BBBBBCBBBDCCBBBCCCCDABBCBB?BBCC>CGAD?CCCCCBB?CECBA?B@CBBB?C?BBCBBBFB@=>>>>>.?@=@@DD>AAAB@CA@<??9>>ABBB?BBBBCCBC>AAA;A:??>>>@>>;AACA9>@@8:8>?@@AAA>>@A=@@@;@A<A=AAAAA@@>><>@@?>2>4:488887(8=888-7;>877B=;<08685(2=AAA<C:??=AA@@>==B=BBA@>>:>=A=@@>>AAADA@@==>AAA???<??><=7;A?@=AA9AA@:
@ATNG8:00427:03864
GATGGTAGATACTCGCTGATACACCCAGAAGATCAGGAACTCTAGAAGAATTCAGATTTTTAACACGAGAGTAAACGTAAAAAGAAGGTTTTACAAGACTCACGTTAACAATATTGCAGCAGTACGCACACAGTCGAAGCGCAGTAAGGATGGCTAGTGTAACTAGCAAGAATACCACGAAAGCAAGAAAAAAGAAGTACGCTATTAACTATTAACGTACCTGTCTCTTCCGAAACGAATGAGTACGTGTGACGTACGTGAGCTACCATCGTTATCGGAAAGTCT
+
>;<B?BAA@;:4955599;;;??@B=B@B?BBBBCC7<9;:;BBBB@??=??:99???<?.?298@A>A@>988*97;>>@@+>>:<,/00)000+0>000B===9B??@<@AA5;;;;;A>?@A96:CBBAA;;;A>AAADBAAA=B=@@@<@A@?@:984=?;?@?:==70//7=:;>A)777/777733#3967733=88//)./...3.5279=::4:??==00*0*/::1998168;;333:===?888===7997:<=<<7<>33387338/7827>77
@ATNG8:00429:03873
GATGGTAGTATATCGCGTCGCTATCCAGAAGATCAGGAACTCTAGAAGAATTCAGATTTTTAACACGAGAGTAAACGTAAAAAGAAGGTTTTACAAGACTCACGTTAACAATATTGCAGCAGTACGCACACAATCGAAGCGCAGTAAGGATGGCTAGTGTAACTAGCAAGAATACCACGAAAGCAAGAAAAAAGAAGTACGCTATTAACTATTAACGTACCTGTCTCTTCCGAAACGAATGAGTACGAGAGAGCACACGTGTCTACCATCGTTATCGGAAAGTCT
+
55>>9=BBBB>?>>CBBBAABA00/)/996=BCBAB6;6:ACCCCC@CCADAB;;;BBBB3B?AAAAABB@???9=??@???,9@=A9CCC;CDF?BBBBAA@>>3>;??;????BBCBCECCCHAA@B@@@?BB@@=??A?A?:91:=?@?9@>>ECCBB?AAACB@?@@=0007;;;==5>::3:====?&=A?A==<;9::;:>:>@@A;A==8;;C?ACC????;<9<<<8=?<9=@=000;;;@A?868>><AAB>>>:75177757/797:39>9<9:;
@ATNG8:00434:03881
GATGGTAGTGTCATATGAGAGTGTGTCTCATTCGTTTCGGAAGAGACAGGTACGTTAATAGTTAATAGCGTACTTCTTTTTCTTGCTTTCGTGGTATTCTTGCTAGTTACACTAGCCATCCTTACTGCGCTTCGATTGTGTGCGTACTGCTGCAATATTGTTAACGTGAGTCTTGTAAAACCTTCTTTTTACGTTTTACTCTCGTGTTAAAAATCTGAATTCTTCTAGAGTTCCTGATCTTCTGGAGATACACATGATACTCTACCATCGTTACTCGGAAAGTCT
+
444;7=:@;B;;;>>=<=DCAAABCAAADCD@@@AC>CC@C@CCBCBCF@CCBBC@E@CCCC?A=BBBBB;;9D>BBCCC2:;:9@@D;B@<<2</0+/:279;>?@<>DBCCABB?BBA;@;@AAAACCCADBBB?BBCCFFBBBCCCCCCA@=@:;6;B?B?BBCBBBGCC>A@@@A3@7;7;BCCC,CC;;;;.;;;;;9:959.5555$55955.57<<6;;<<<<<2625=<945.49929666<<DC@@@@:::///77)/-///)////:)//(3833
@ATNG8:00435:03887
GATGGTAGGCGTGTGAGAGTCTGCCCAGAAGATCAGGAACTCTAGAAGAATTCAGATTTTTAACACGAGAGTAAACGTAAAAAGAAGGTTTTACAATGACTCACGTTAACAATATTTGCAGCAGTACGCACACAATCGAAGCGCAGTAAGGATGGCTAGTGTAACTAGCAAGAATACCACGAAAGCAAGAAAAAGAAGTACGACTATTTAACTATTAACGTACCTGTCTACTTCCGAAACGAATGAGTACGATGAGAGAGCTCTCTCTACCATCGTTCTCCTTAAGTCT
+
:66>;>BC@CBBBBBDBBC;:;CCD7BCDACBBBBB>B>AB;;;;9=BD?B>A;;9?>>>0>=AAAAA?@?BCD=D@9::::(:A@C@CCC9BAA477=<<=<333,339;699>;+..4422-..335699?A<888A89:5>>>>B=A=BAC?BBBBBBBB?AAA@??=::38>?6744==3;44449C>>/8818:8=:::;:::07799//+/5//8;:5:<77///;3838:91<@@?AAACAAABBDBB@>;;;=?>>>>>??@;>>>>><AAK=A:>:=><<
@ATNG8:00437:03849
GATGGTAGCTCGCTGATGATATCTCAGAAGATCAGGAACTCTAGAAGAATTCAGATTTTTTAACACGAGAGTAAAACGTAAAAAAGAAGGTTTTACAATACTCACGTTAACAATATTGCAGCAGTACGCACACAATCGAAGCGCAGTAAGGATGGCTAGTGTAACTAGCAAGAATACCACGAAAGCAAGGAAAAGAAGTACGCTATTAACTATTAACGTACCTGTCTCTTCCGAAACGAATGAGTACTACTCTCAGAGACACACTACCATCGTTATCGGAAAGTCT
+
:59D:B>C<<<=<666CBBCBCCBAACC?;:;BCC@D?@@AB@?@;;;471/----8888%-(-55333333333&37444444#45.57===2>>>:??>BB@@00-07>><=<?<;BBBCCFDCCCBAAA;;6;BAA?ABCCCDA?=A@C@@?ADCBCBBB?CBDCA@=9:59A@9??>;=7<;=9??BBC:BC?B>?@@ABBB8:5;=::1819>BBC>A?@@@@?;@>@@A<ABB?BBA@ABCBCBBBDBBBBBB??@==;;;;????K=?@>=9=>1:888
@ATNG8:00437:03874
GATGGTAGCTCACGTACGTCACACGTACTCATTCGTTTCGGAAGAGACAGGTACGTTAATAGTTAATAGCGTACTTCTTTTTCTTGCTTTCGTGGTATTCTTGCTAGTTACACTAGCCATCCTTACTGCGCTTCGATTGTGTGCGTACTGCTGCAATATTGTTAACGTGAGTCTTGTAAAACCTTCTTTTTACGTTTACTCTCGTGTTAAAAATCTGAATTCTTCTAGAGTTCCTGATCTTCTGGGATGTGTGCGCAGTGCCTACCATCGTTATCGGAAAGTCT
+
A@AC@CDCBBBBCCCCABABBBBBCCBBBCCB?BAAA<BC@C@CCBCCCC@CCBA@>A>@@CD@C@BBBBBBBBB?BBBBB1BB@BCBB>BBBB=ACD@CC998?C??=?CCCBBBC?CAA:@;A@@;;<?A;?>@><A@>@??>===AA??;;<6<::7:B=@<@BA??@AAA:==@CC;B=A<>>>>=/=><==4=;;;;;A>?><????/?888@=E<??;?@@@@@@<A<ABAA>>;:<=@6=///<;8:;:??;;;<A??5;;?==9=@@A<AA:AA?:
@ATNG8:00438:03850
GATGGTAGTACATGATAGACGACACCAGAAGATAGGAACTCTAGAAGAATTCAGATTTTAACACGAGAGTAAACGTAAAAGAAGGTTTTACAAGACTCACGTTAACAATATTGCAGCAGTACGCACACAATCGAAGCGCAGTAAGGATGGCTAGTGTAACTAGCAAGAATACCACGAAAGCAAGAAAAAGAAGTACGCTATTAACTATTAACGTACCTGTCTCTTCCGAAACGAATGAGTACAGAGAGTACGATATGTCTACCATCGTTATCGGAAAGTCT
+
887<49;BBCCCBBBCCCCCCCCBB?B@@=@CCAA>A=@@GCC@@=@@>@=???9999-9<ABBCCCAA::8*8>9;;;.9?9=.:;;*;BB>CBBBCCCA?;@>AA>AEC?BBBCCCCDDDCBCBBBB@BCBA?BBBBBBBC>C@BBB@BCBCBBBB?BAACCC?BB???@?CBBBB=999:????@/@@<?887>>A@@<@:==??:=9=?B??>@BBABBB=A>AAA<BBB?BBAABDDBBBA>>BBBBBB>>??>;;A<@>>>@=A@AA<?>8?:::
@ATNG8:00442:03876
GATGGTAGAGAGACTGTAGCGCACCCAGAAGATCAGGAACTCTAGAAGAATTCAGATTTTTAACACGAGAGTAAACGTAAAAAGAAGGTTTTACAAGATTCACGTTAACAATATTGCAGCAGTACGCACACAATCGAAGCGCAGTAAGGATGGCTAGTGTAACTAGCAAGAATACCACGAAAGCAAGAAAAAGAAGTACGCTATTAACTATTAACGTACCTGTCTCTTCCGAAACGAATGAGTACACACTCTCATATAACACTACCATCGTTATCGGAAAGTCT
+
:;;?@CCCCC@@@DDCBBBCCE;;:9;CB?CDGCBB@B@BBBBCA@<AA>A?CCB?????.??BBBBCBBBBAA;A@AABBB2BC?B>BBB9BEI@BDBGCBB;;6;>AA>BAA=@@BBCBCCCCCCBDCCC@BAAA=@@BBBBBB?B?B;;8;BCAABAA>ABBBBB?BF?BBB<?@BBB=A999:CCCC3AA==;;;?BA>>;><@@BB<@<>>B::7:BBBBBB@D=BAF>???>AAAABBEBBBAA=@A=>=BD=AAA>>>:==?>A>AAAA>AA;A9::
@ATNG8:00442:03879
GATGGTAGTGATACAGATCAGACACCAGAAGATCAGGAACTCTAGAAGAATTCATGATTTTTAACACGAGAGTAAAACGTTAAAAAGAAGGTTTTACAAGACTCACGTTTAACAATATTGCAGCAGTACGCACACAATCGAAGCGCAGTAAGGATGGCTAGTGTAACTAGCAAGAATACCACGAAAGCAAGAAAAAGAAGTACGCTATTAACTATTAACGTACCTGTCTCTTCCGAAACGAATGAGTACGATGAGATCTCGTGTGCTACCATCGTTATCGGAATGTCT
+
;;:@=A@?:;5<====<@A97////)/7727<>444.4.4444449-33-3-338773333$36;78883//6666*///)////$/97A:?@@0?@C?B;;;994444(45:;7<==9==<=CC@<ABCCBBA@@;AA;;79<??996A<A=A??<?@@<CBBB<??BBA@7::500/(/68991933,33333$3<6344===88><@9=888<A<@8<:C@DD@@?>><>6888-77713798;<<<=BBBBBBBB866<66697807:77979955.59;7225
@ATNG8:00443:03841
GATGGTAGTACATGATAGACGACACCAGAAGATCAGGAACTCTAGAAGAATTCAGATTTTTAACACGAGAGTAAACGTAAAAAGAAGGTTTTACAAGACTCACGTTAACAATATTGCAGCAGTACGCACACAATCGAAGCGCAGTAAGTATGGCTAGTGTAACTAGCAAGAATACCACGAAAGCAAGAAAAAGAAGTACGCTATTAACTATTAACGTACCTGTCTCTTCCGAAACGAATGAGTACGTGTGCGACGTGTCTCCTACCATCGTTATCGGAAAGTCT
+
>::C@CCBBABBBECBAAACCBBDD@DDEACCCBBC>B@BBDCCCC?CC?B?BBB@@@@@0@=BCCCCBBEBB@:@???@@@0@C=@;@@@7ACD@AABBCBD::8;?BC?BBD@CBCCBAAACCCCBBCCC@CCCC?BBBCCCCC@ABB:::;CCBCEBB?ABBBDC?BA>BBC?BBA@?:???<@@@AA2BC?BAAACDBBB?B?BBAC>>:>@CCCBCCAA@@@;?<@BB;B;;:;CCCCBCBBBBBBBBCABABBAA=AAA?BCDCC>AABB>BC=B???
@ATNG8:00443:03850
GATGGTAGCACGAGTCACTCATATCCAGAAGATCAGGAACTCTAGAAGAATTCAGATTTTTAACACGAGAGTAAACGTAAAAAAGAAGGTTTTATAAGACTCACGTTAACAATATTGCAGCAGTACGCACACAATCAAGCGCAGTAAGGATGGCTAGTGTAACTAGCAAGAATACCACGAAAGCAAGAAAAAAGAAGTACGCTATTAACTATTAACGTACCTGTCTCTTCCGAAACGAATGAGTACGATGAGATCTCGTGTGACTACCATCGTTATCGGAAAGTCT
+
444>8=B?@@BBBBB@@;;6@:69B<CEDADBBBBA>B><;;CCBC@@@=@;@>>=<<<<,<8>=9::888333(3344::::%<=8<7<<<0<;>:?@;;:CDCC@D@:;7;BB=AAA@@@AACCBBBAB;;8<BC>ABBBBBBF>A=A;;7;AAAAAAA@CBB@@@:00,0;:9>>788*8==9:;;;;;%:><00/5<<<>C<><>??@:>;>>AAA>@@?CCCD@C>@@@8>00+0@;;?BBBBAAABA>;;::8776//8==*//688379;9499.57//
@ATNG8:00444:03844
GATGGTAGCGCGACGAGCGTAGACCCAGAAGATCAGGAACTTCTAGAAGAATTCAGATTTTTAACACGAAGAGTAAACGTAAAAAGAATGGTTTTACAAGACTCACGTTTAACAATATTGCAGCAGTACGCACACAATCGAAGCGCAGTAAGGATGGCTAGTGTAACTAGCAAGAATACCACGAAAAGCAAGAAAAAAGAAGTTACGCTATTAACTATTAAACGTACCTGTCTCTTCCGAAACGAATGAGTACGGATGAGATCTCGTGTGCTACCATCGTTATCGGAAAGTCT
+
444<8=BBCBBCCCCBBBCBBB;;;4:@;9>CBB00+0:00*00//;6<<7?7999=?AA?.<2789//*/9988817/.-555'56(--0777.9<<8@@<A@A<9>:4>=@G@B::6:?@<@>9;99996>566:AA@D=@?BBCBCB;A=A;;5;A@ABBAA>>===9929@>??</989888(7;;5;AAAAB'::6:;;352999?;?;;<8836D5<=C@@<@A@@??@?B?ABA9?8817<<;:900)0><<>??=;;;;78...33489>8869A<<8;=3:778
@ATNG8:00401:03926
GATGGTAGGTGCACATGAGTGTATCAGAAGATCAGGAACTCTAGAAGAATTTCAGATTTTTAACACGAGAAGTAAACGTAAAAAGAAGGTTTTACAAGACTCACGTTTAACAATATTGCAGCAGTACGCACACAATCGAAGCGCAGTAAGGATGGCTAGTGTAACTAGCAAGAATACCACGAAAGCAAGAAAAAGAAGTACGCTATTAACTATTAACGTACTGTCTCTTCCGAAACGAATGAGTACGTGTGGACGTGTCTCCTACCATCGTTATCGGAAAGTCT
+
5;<<9<<<9BCBCDC;99>>>>>@;?=@;@B@>>@5;59<;00//)/7)//)///44444$57977:://)/;;;)///<<<<+?@<@:???2?=B@BBBAA?@;;;-98<<188B8==B=CCCBBBBBBBBBB@CBBA>A@@@<;;@:@>B;;69996DB>B?@@?@BC<?>?CBB?@>>==8>7920;;;;,9?;///??===>9>6::@><A<66>00/:::=BB?B?BCC=A??<>>>???879>CC;@@@?<<<77139328833434333-3;(3349
@ATNG8:00402:03895
GATGGAGATACTCGCTGATACACCCAAAGATCAGGAACTCTAGTAGAATTCAGATTTTTAACACGAGAGTAAACGTAAAAAGAAGGTTTTACAAGACTCACGTTAACAATATTGCAGCAGTACGCACACAATCGAAGCGCAGTAAGGATGGCTAGTGTAACTAGCAAGAATACCACGAAAGCAAGAAAAAGAAGTACGCTATTAACTATTAACGTACCTGTCTCTTCCGAAACGAATGAGTACACACTCTCATATGACACTACCATCGTTATCGGAAAGTCT
+
5>@@?B@A;?>=<<?AABCBCCCC=@@=ACCB@@=@?AABBBBBCCE@B?BBBAAAAB3B@BBBCBA@AACC>CAAACCC2CD@C7>>>5?@A<??A???AAA=A=A@<??@<@;;;GEDAA>>>B===A<A@>>;>B???D>>;>=@>>:=@@BD@?@<@A>=AB?BC@BBB?AA<<<5=<=8=>>>?/;;7<CCBA@;;;=@<===>;@:>>?8818;;;===8<<>@@:@AA>ACBB>;:=<@@>>>@@=>=??=>>>=B<@;@?B?BAAA5992:???
@ATNG8:00402:03913
GATGGTAGTATAGTGCTCTACATAGTACTCATTCGTTTCGGAAGAGACAGGTACGTTAATAGTTAATAGCGTACTTCTTTTTCTTGCTTTCGTGGTATTCTTGCTAGTTACACTACCATCCTTACTGCGCTTCGATTGTGTGCGTACTGCTGCAATATTGTTAACGTGAGTCTTGTAAAACCTTCTTTTTACGTTTACTCTCGTGTTAAAAAATCTGAATTCTTCTAGAGTTCCTGATCTTCTGGTGAGATATGCATGATGCTACCATCGTTATCGGAAAGTCT
+
:55>;>CCCBBBCCBBBCCCCEBBBCCCGD@@=?BBB=BC@D?CAAABBB?BBBBB>B>AACB?A=AA@CBBBBB?BCCCC3BB?BBBB=BBBB?B?@<@B?BA@AAC<A@@@@AA:@>>9>9@AAAA@AA:?>AA;AAA>>>?><>AAA>>>><@AA<AA:A;AAAAAAA@>:@@@@@5@<@=::9:9):=;;;6;@?@KC==;:188886#67775055:;6:?=>>>@1606/..;;69:=:>==>AABAA???ACD>>>=>:>>?@@;@AAA=CC;A?9:
@ATNG8:00405:03924
GATGGTAGTATATCGCGTCGCTATCCAGAAGATCAGGAACTCTAGAAGAATTCAGATTTTTAACACGAGAGTAAACGTAAAAAGAAGGTTTTACAAGACTCACGTTAACAATATTGCAGCAGTACGCACACAATCGAAGCGCAGTAAGGATGGCTAGTGTAACTAGCAAGAATACCACGAAAGCAAGAAAAAAGAAGTACGCTATTAACTATTAACGTACCTGTCTCTTCCGAAACGAATGAGTACTACTCTCAGAGACACACTACCATCGTTATCGGAAAGTCT
+
?<<B@BCFA@ACBCCBCCCBCCCCCA:9;@DBACCB@BACCCCCCCACC@B@A@@;;<<;*;=@@?@@AAA@@>998;9444$4;49.555&5996;A>BGCCCG?B?BE@CCC@CDBBCCCCCCCCCCCCC@BBBC@CBBBBCCC@C@C::8:A@@@AAB?BBBBCC@BB?BAA=AA???:;=>;99::99%9?<?;9;DCAAA7;7:ACH;A<ABAAA?AAAAAAA8:8:BC=BAB?BCCCCDBBBBBBBBABBBB==;;;?>>:?;;;A=>>>?;?@7?;;;
@ATNG8:00406:03895
GATGGTAGCTCTGCTCTGACTCTCGTACTCATTCGTTTCGGAAGAGACAGGTACGTTAATAGTTAATAGCGTACTTCTTTTTCTTGCTTTCGTGGTATTCTTGCTAGTTACACTAGCCATCCTTACTGCGCTTCGATTGTGTGCGTACTGCTGCAATATTGTTAACGTGAGTCTTGTAAAACCTTCTTTTTACGTTTACTCTCGTGTTAAAAATCTGAATTCTTCTAGAGTTCCTGATCTTCTGGGCAGACTCTCACACGCCTACCATCGTTATCGGAAAGTCT
+
@:>A@BBBBB@CBCBCDBBBCCCCC:;;DCCC>A@@@8?A<@=@CCCCCDACCBAA>@>BBID@C@BCCBBBDDC@BBAAA2AA=A@>@:@A@A?AFD@GH<;;@C@A?ACCCCCCC@CEG@C@CCCBBBCC?BBBA<AABBABCCCCCCCBBBCA@A@?AC?B?CBCDCCCCC?B;;<;.;>C>CCBBB0BCBCC?CGGEHCCBAA5;;;;*;ABBCAD@CD?BBEDBBC?B@CDBCCC?BCCC>CCFCBAACDBABCDE?BBB@CBAAB@FDCC@A@;?@::
@ATNG8:00411:03939
GATGGTAGTGTGTCTCTGAGAGTAGTACTCATTCGTTTCGGAAGAGACAGGTACGTTAATAGTTAATAGCGTACTTCTTTTTTCTTGCTTTCGTGGTATTCTTGCTAGTTACACTAGCCATCCTTACTGCGCTTCGATTGTGTGCGTACTGCTGCAATATTGTTAACGTGAGTCTTGTAAAACCTTCTTTTTACGTTTACTCTCGTGTTAAAAATCTGAATTCTTCTAGAGTTCCTGATCTTCTGGACGACGCGCACTGACACTACCATCGTTATCGGAAAGTCT
+
///:6:A@ABBBBBA@@CECECFBCBCBC@@A?BBBA9;;6;6:@@AABA=:;599.69>=>?:=:===AA00-88=8==88$--,/::;3>B@<<@BC=@B99;ECDIBFFCBBBBB>BBB?B?CBA@@B@@<@AAA?CCCCCBBCBCBBCDEFD@BBB@BB@B@BBBBBBBAB;@;;;;.;@E?BBBBB0BCCCC>CBBBBDAB@B@EEEE5B@@AB?B@BF@;;;<<<G@EACDHBCB?@@C@CAAACBBBDCBBCCCCCCCC@DCBBB?BBAA?AA;@;::
@ATNG8:00414:03913
GATGGTAGAGTACAGTGTAGTAGACCAGAAGATCAGGAACTCTAGAAGAATTCAGATTTTTAACACGAGAGTAAACGTAAAAAGAAGGTTTTACAAGACTCACGTTTAACAATATTGCAGCAGTACGCACACAATCGAAGCGCAGTAAGGATGGCTATTGTAACTAGCAAGAATACCACGAAAGCAAGAAAAAGAAGTACGCTATTAACTATTAACGTACCTGTCTCTTCCGAAACGAATGAGTACGTGTGACGTACGTGAGCTACCATCGTTATCGGAAAGTCT
+
:;:?=?>ABBBBBBCBBBBBCA?;;5999.5>>A;;6;9?BB;;:B>@>;@:::8<;=<=,<:897A@AA>??A;@@@BBBB0AA=@;AEC;CDF:;;BB@@>;;;.;>CCACCC@CC@?BEHHCBCBCCBCC@CCCC=AABBBBBB?B?BAA>A@@@@CBB?BCCCCC?BB>@9949@@==7=00+0===@0@@?BA@>>??;:5:8==>>;?988<00+0@=>@BB@C?BAC>CDC:::BBB@AAA???CDBBBBBBBAAAA9959??@D@CA?B<;;1;===
@ATNG8:00415:03899
GATGGTAGTGTGTCTCTGAGAGTAGTACTCATTCGTTTCGGAAGAGACAGGTACGTTAATAGTTAATAGCGTACTTCTTTTTCTTGCTTTCGTGGTATTCTTGCTAGTTACACTAGCCATCCTTACTGCGCTTCGATTGTGTGCGTACTGCTGCAATATTGTTAACGTGAGTCTTGTAAAACCTTCTTTTTACGTTTACTCTCGTGTTAAAAATCTGAATTCTTCTAGAGTTCCTGATCTTCTGGTTCTCTCTCTCACGCACTACCATCGTTATCGGAAAGTCT
+
AABB?@<;<<:>555<<A?ACC;::DCBAB?@;?ABB8;:=B<@@BBBBC?@@=00+0)0>;A?B@BCCCCCCDB?A@@@>,=A;?:9;,;;;929>@4?@<?@AB@A=@BBBB@@B?B@@<@6;;A@A>;;4;?=@;B;:;A@>@@;?>>@@::299=8=>;?<?CCCCBBCE@A;;::*:4;4;A@AA,@ACBB>CBFECC;;:C@CDDD5B@@?B=A?CB=@@@@@AA@C@C???::69AB=C?;;;;;@AAABB;;;A>>>;000=<*000929@9?;;>
@ATNG8:00416:03906
GATGGTAGATACTCGCTGATACACCCAGAAGATCAGGAACTCTAGAAGAATTCAGATTTTTAACACGAGAGTAAACGTAAAAAGAAGGTTTTACAAGACTCACGTTAACAATATTGCAGCAGTACGCACACAATCGAAGCGCAGTAAGGATGGCTAGTGTAACTAGCAAGAATACCACGAAAGCAAGAAAAAAGAAGTACGCTATTAACTATTAACGTACCTGTCTCTTCCGAAACGAATGAGTACATAGATATACGTATAGCTACCATCGTTATCGGAAAGTCT
+
;;;C@BDCCCCCB@BAEEGCCCCCC>CDC@BAAA::8<@CCCCCBB@BE@B>BABBBDCB+;7;=<=BCCCBBA9<<;;;;;*9A<@8CCC<BCIACCCBBBB;;7:@CB?CBA>AB@@@DDFJBBBCCCBD?@@CC>AAAACCBB@C@CBB?CCCCCCDD?BCCCBA>??;?A@=AA???8;<<98999::%:?;A:99B?>>?5;5:==?6=8=8;;B?BAAAAAA=A>BCC>CBB?BBCDCCDBBAABBCAAAAA>>>???AD=AAA?>;>>>><??9?888
@ATNG8:00419:03935
GATGGTAGATATATGCACGCTCTACCAGAAGATCAGGAACTCTAGAAGAATTCAGATTTTTAACACGAGAGTAAACGTAAAAAGAAGGTTTTACAAGACTCACGTTAACAATATTGCAGCAGTACGCACACAATCGAAGCGCAGTAAGGATGGCTAGTGTAACTAGCAAGAATACCACGAAAAGCAAGAAAAAAGAAGTTACGCTATTAACTATTAACGTACCTGTCTCTTCCGAAACGAATGAGTACGTGTGACGTACGTGAGCTACCATCGTTATCGGAAAGTCT
+
==<D@CCA@?<<ABBA@A@?>555<84:55;>>B@@;?=;;:>>?>9BB@B@BB??????.;=?@@797><777.7>BBEDD1<@9;7;?=0<6925=>=<@A;;5:;>><@CC?BBLABBBCBA;;;B@@>?BAAB?;:9BAAAA=B?B;<:;BBBBBBC????@@A=A@=@@=)000000(0:<9;@@@@@'>>6//*/:>=@A@=A<@???=D=??BAA>AACCABB@B@CCC=B@?>?A?A>>000>@@@AABBBBBBBBBBBB;>><?>8>A9858C=BB??
@ATNG8:00426:03905
GATGGTAGTATCTGTCTACGAGAGCCAGAAGATCAGGAACTCTAGAAGAATTCAGATTTTTAACACGAGAGTAAACGTAAAAAGAAGGTTTTACAAGACTCACGTTAACAATATTGCAGCAGTACGCACACAATCGAAGCGCAGTAAGGATGGCTAGTGTAACTAGCAAGAATACCACGAAAGCAAGAAAAAGAAGTACGCTATTAACTATTAACGTACCTGTCTCTTCCGAAACGAATGAGTACTGTATCTATGTGTGCGCTACCATCGTTATCGGAAAGTCT
+
;44<9=ACCB;99BBCCCCAAAB;;4;@@;@C;;;C@D@CCC@@?C???=??AA???@@@.A=AABBBBBH???:>@@BBCC5CC@C?BBB9BBC>BBDBBCC;;6;=@?=ABB>AACBCCCGDBCCCBCBC?CCDD?BBBBBBAB>B?B@@>ACCCCCAA>ABBFBB?BC?>>??BB??<5=994:DCCE2BB?B??@B@@>>;><>ACC=B=@?B@@>@CBBAAA@C@BBB<A??;?BBCBCBBBBCCCBABBBC???BAABB;>>>>>:>A==:>A:@@@@
@ATNG8:00437:03900
GATGGTAGAGTACAGTGTAGTAGACCAGAAGATCAGGAACTCTAGAAGAATTCAGATTTTTAACACGAGAGTAAACGTAAAAAGAAGGTTTTACAAGACTCACGTTAACAATATTGCAGCAGTACGCACACAATCGAAGCGCAGTAAGGATGGCTAGTGTAACTAGCAAGAATACCACGAAAGCAAGAAAAAGAAGTACGCTATTAACTATTACGTACCTGTCTCTTCCGAAACGAATGAGTACTACTCTCAGAGACACACTACCATCGTTATCGGAAAGTCT
+
=BBC?BBC??@CB:;6@;<<;00/0,/<<7=BBBCE?B=@??<><@8=9282;777<<<;):3=98873;7333(334;<<=+==8=5;;;+9;<=@BB:9;A;;6;@BC@DDD?AAAABBBCCBBBBAAAA=@?;;6:@>>@C@A=A?BA@<ACBBCBAA>AAAAAB?BB?AAA<@@AAD==?>8<<<<<.;A?B>@?<;:?A1818<<<:<=BA@@?@CAABAA>A?AAA<A??;>CBBBAAACBBBBCA???A>>>>>>?@;>;;:;087:<1::/;889
@ATNG8:00441:03909
GATGGTAGTGTCAGTGCGCGTCGTCCAGAAGATCAGGAACTCTAGAAGAATTCAGATTTTTAACACGAGAGTAAACGTAAAAAGAAGGTTTTACAAGACTCACGTTAATAATATTGCAGCAGTACGCACACAATCGAAGCGCAGTAAGGATGGCTAGTGTAACTAGCAAGAATACCACGAAAGCAAGAAAAAAGAAGTACGCTATTAACTATTAACGTACCTGTCTCTTCCGAAACGAATGAGTACACATCGTCGTGTCGTGCTACCATCGTTATCGGTAAGTCT
+
;55C@B@ABBBBCBBBFECCABCA@=AAA?ACBB995;5;BCBBAB?AE@C@DCC???>?.?=AAAACBBBBCC?BBBBBBB5CC@C>BBB7BAA?AICCB@@00,0<>@<C@A>AACCCABCCCCCCCBBB?ABBB?BABA@@??9==A::7;BBBCC@?=?BBBBB?AA>BBF?CC>>>8>>?9?BBABB(AA>99:???B@@<@<@@AA<@;>>B;:7:AAABBB@C=?>B:A@@;>?AAACCBBBBBBACBBBBBB?@@BBB??@?AC@CEHE@?@=?CAA
@ATNG8:00441:03933
GATGGTAGATACTCGCTGATACACCCAGAAGATCAGGAACTCTAGAAGAATTCAGATTTTTAACACGAGAGTAAACGTAAAAAAGAAGGTTTTACAAGACTCACGTTAACAATATTGCAGCAGTACGCACACAATCGAAGCGCAGTAAGGATGGCTAGTGTAACTAGCAAGAATACCACGAAAGCAAGAAAAAAGAAGTACGCTATTAACTATTAACGTACCTGTCTCTTCCGAAACGAATGAGTACACACTCTCATACACTACCATCGTTATCGGAAAGTCT
+
@AAA<<>A<<@>>;6696CBCBBBB<@;929AAAAB?B?ACBBAAA=AA;A;@?=87777'7/377;;789??<69;99;;;;%;>2576@@2>C?:=C>ABAAB@@C?BD?CCC?CBCABB;;:ECEDBA@A?A@AB>@@BBCBBC?EACAA=@CB@AABB>DBB???:993777<;9333(3883777777#7;8<745889<<;@787@A.808=@;;5;:89??@?C?BBB<???8==??783@B@?@=?8///999BC>8====C8=88=7>>:?778
@ATNG8:00448:03937
GATGGAGACACGTCGCACACGTACTCATTCGTTTCGGAAGAGACAGGTACGTTAATAGTTAATAGCGTACTTCTTTTTCTTGCTTTCGTGGTATTCTTGCTAGTTACACTAGCCATCCTTACTGCGCTTCGATTGTGTGCGTACTGCTGCAATATTGTTAACGTGAGTCTTGTAAAACCTTCTTTTTACGTTTACTCTCGTGTTAAAAATCTGAATTCTTCTAGAGTTCCTGATCTTCTGGTATACACACTCGCTCGCTACCATCGTTATCGGAAAGTCT
+
>>AD@ABBBBCCCCDCBCCCBBBBBD@@>ABDD>CC@C?BBBCDCC@CCCBB?C@B?@?@B?BCBBBBBBC?AAAA@2@A>BBBC>CCCC?CCD?BB9:9ACAA>ACBBBCCC<@AB>B>>AA@=;;;:>>>A8>>>?BAA?>><=?<<<>8<<<8=A=A=A@@@@>>>=896768(74:48:::;+:>;;9/925575<:99-5565(2775>8>:>@=B887@@@<@<AABDDD7;;A<???==>>>>@A@@@@A@@@@=>>=??;?ACB=<;6966/
@ATNG8:00449:03897
GATGGTAGTGATACAGATCAGACACCAGAAGATCAGGAACTCTAGAAGAATTCAGATTTTTAACACGAGAGTAAACGTAAAAAGAAGGTTTTACAATACTCACGTTAACAATATTGCAGCAGTACGCACACAATCGAAGCGCAGTAAGGATGGCTAGTGTAACTAGCAAGAATACCACGAAAGCAAGAAAAAGAAGTACGCTATTAACTATTAACGTACCTGTCTCTTCCGAAACGAATGAGTACGATGAGATCTAGTGTGCTACCATCGTTATCGGAAAGTCT
+
A@BB?BBCBBBCCCCCBCCCCCCCC@AAB@BBCB@@?A@BCCCBBB>BC?B?BCA:9999(:9ABABBBBBBCE>BBA@@?@0@@=>4:::4:BB?CEFCBBDCC?C@BB?BBC@CBCCCCCBBBCCCBCCC@CCAA=@@@@@A??<@@B@A?ABDDBDCB?CBCCBB?BB????<??ABB:??B?BBBBB3AB?BAAABABAA<><>A@@;><>ACCC>ABCCA@@6:6:@@;AAA?AA@AEBBBBCCBBBA=>@?@>;;:;BB=??AAB<?>=<077-8877
@ATNG8:00449:03938
GATGGTAGATATATGCACGTTCTACCAGAAGATCAGGAACTCTAGAAGAATTCAGATTTTTAACACGAGAGTAAACGTAAAAAGAAGGTTTTACAAGACTCACGTTAACAATATTGCAGCAGTACGCACACAATCGAAGCGCAGTAAGGAGGCTAGTGTAACTAGTAAGAATACCTCGAAAAGCAAGAAAAAGAAGTACGCTATTAACTATTAACGTACCTGTCTCTTCCGAAACGAATGAGTACGAGAGAGCACACGTGTCTACCATCGTTATCGGAAAGTCT
+
BABB8;9BB@ACBBBBDCCC;96CB@CCC?CCCCB@<@=@@BBBBB@BB@B@AAABBBBB3B5::8?>>AAADD;97;=9==,==9;8=CC9CCC@B;:;@@@;;798<<9BCC>@?ABCCCBBBBBBBBBC?B@@@>??ABAAAA?C@;;:;AABC;:;>AAC<;?98303>>9=77778(8=<9@BDCC1<<=;8<<::;=:7;5;A@=3:387?@?<B999>??8:5/00)/00*0=<><??BBAA@CBBCAACBBCCB????A@???:@@BC?CB8;;@@
@ATNG8:00400:03962
GATGTATAGAGCTCTACATAGTACTCATTCGTTTCGGAAGAGACAGGTACGTTAATAGTTAATAGCGTACTTCTTTTTCTTGCTTTCGTGGTATTCTTGCTAGTTACACTAGCCATCCTTACTGCGCTTCGATTGTGTGCGTACTGCTGCAATATTGTTAACGTGAGTCTTGTAAAACCTTCTTTTTACGTTTACTCTCGTGTTAAAAAATCTGAATTCTTCTAGAGTTCCTGATCTTCTGGATATGAGTGACTCGTGCTACCATCGTTATCGGAAAGTCT
+
CCCDCCCCAAAACCCCCCCCBBBCDFCB@BCCF>CC?B?BBBCEDC?BCCBB?B?CBBB?B?CDBABBBBA?BBBBB3BB@BBCD=BABB?CBB>??<<<>CCC?CCCCAAAA>BAA9>9>??A>===;@AAA5;<?>>>>>AAAAA>>>@:>>A=>>:><AA@@@???A;@@ABA5B<>977666(8=888-8;====B?==8==>=>&==@AA<@<@A<@@@B;;;=B<@@AB==:>>B=@@>?>>>>A>>>@@@@@@@A<B@@@@<@@::5:@9>>AB
@ATNG8:00402:03978
GTGGTAGAGTATCATGTGTATCTCCAGAAGATCAGGAACTCTAGAAGAATTCAGATTTTTAACACGAGAGTAAACGTAAAAAGAAGGTTTTACAAGACTCACGTTAACAATATTGCAGCAGTACGCACACAATCGAAGCGCAGTAAGGATGGCTAGTGTAACTAGCAAGAATACCACGAAAGCAAGAAAAAGAAGTACGCTATTAACTATTAACGTACCTGTCTCTTCCGAAACGAATGAGTACGAGAGAGCACACGTGTCTACCATCGTTATCGGAAAGTCT
+
44;8<5;6AACBBB@@@;;9@;>B=B@@<>@:::::>;??>@@@@=@C@C?B?:>====(99;=?;>666<<<4<<99999(5@;@.;;:*:9=7<B@@@B;;:=A?AA@BBC?;:>BBBBCBCCCDGCCDAC@@@?AAAA@@@B?C>B;;8;A@AA@@@?BCBBBB?BB?BEB5:99::,:==;9:::9(9>:=>>>CA@==35/2577;?;@BCBB?A>999==294:=>8;<<:;:>BBBB@@BBBCBBBAAABBBBBBDE@?:9:C=ABAA>AC:@9::
@ATNG8:00412:03974
GATGGTAGTATAGGCTCTACATAGTACTCATTCGTTTCGGAAGAGACAGGTACGTTAATAGTTAATAGCGTACTTCTTTTTCTTGCTTTCGTGGTATTCTTGCTAGTTACACTAGCCATCCTTACTGCGCTTCGATTGTGTGCGTACTGCTGCAATATTGTTAACGTGAGTCTTGTAAAACCTCTTTTTACGTTTAACTTCTCGTGTTAAAATCTGAATTCTTCTAGAGTTCCTGATCTTCTGGGCTGCGCTGATATGCGCTACCATCGTTATCGGAAAGTCT
+
::>;9=<CD@@;<8;566=@B=;66;;;;<@;:;;A8;;5;29@=>@:;49@><@;A00/>>48488:>@ABBB=;;===+8?9;==:2:@BB>B@?<?A49:8A=?8?@C899@@:8855<8=::9@;;:<>>>H689AA?>;;;>;;;7///(/.82694;4999987766+2.333)3(..5;;;)88999.8255/5556969-588(299964<5:A17799::<:@;>:88::4::==3::>>?A;;;=767///67779:=9826888(//(//33
@ATNG8:00414:03953
GATGGTAGTATATCGCGTCGCTATCCAGAAGATCAGGAACTCTAGAAGAATTCAGATTTTTAACACGAGAGTAAACGTAAAAAAGAAGGTTTTACAAGACTCACGTTAACAATATTGCAGCAGTACGCACACAATCGAAGCGCAGTAAGGATGGCTAGTGTAACTAGCAAGAATACCACGAAAAGCAAGAAAAAGAAGTACGCTATTAAACTATTAACGTACCTGTCTCTTCCGAAACGAATGAGTACGTGTGACGTACGTGAGCTACCATCGTTATCGGAAAGTCT
+
CCAA?C;@@A@?@@ACCCCCGCBBBACBC?BBB;;;=B?;<;ACCC@CC=@=@@@AAEEG5B?BBBCDCBBAA>99:444444#45.5.555&59;59;;@@@<AB?B?BB@;<9@CCCCCDCG=;;AACDBC@BB@@9>977<;7719.94:5:::454;;7;555?A;9947A;6<=;;::.937/8<===,=<:@:<>?<555-55(599:.6.5:?9969@?;:::9?8@@D>BBB>@??@ABABACB>989??>?@@<8<@<848@<<=7<<9=6??7<///
@ATNG8:00415:03983
GATGGTAGCACGAGTCACTCATATCCAGAAGCATCAGGAACTCTAAGAAGAATTCAAGATTTTTTAACATCAGAGAGTAAACGATTAAAAAAAGAAGGGTTTTTACCAAGACTCACGTTTAACAAATATTGCAGCAGTACGCACACAATCGAATCGCAGTAAGGATGGCTAGTGTAACTAGCAAGAATACCACGAAAGCAAGAAAAAAGAAGTACGCTATTAACTATTAACGTACCTGTCTCTTCCGAAACGAATGAGTACGAGAGTCAGAGCAGAGCTACCATCGTTATCGGAAAGTCT
+
444:5:?BA<<<5549995544449.5493455;555495;::99.5549:.4.//)///::::$505---//6//3333(3333,333333"38,33(3333$33,3,3333833255,3....'....3333:::==>A@@@@??=??AA>ABCC???B?B>BAA=A@999AAB?BCBBB@9761///5966>>66//)//////%-728/..656695939555/5059?@@:??>CCCC?B?@@@9@@@=:::CBBBBBBBBCBBCBABAABCBBBB>>>BBC<@@8828?8<99:
@ATNG8:00418:03956
GATGGTAGTCTCAGATAGTCTATAGTACTCATTCGTTTCGGAAGTGACAGGTACGTTAATAGTTTAATAGCGTACTTCTTTTTCTTGCTTTCGTGGTATTCTTGCTAGTTACACTAGCCATCCTTACTGCGCTTCGATTGTGTGCGTAACTGCTTGCAATATTGTTAACGTGAGTCTTGTAAAACCTTCTTTTTACGTTTACTCTCGTGTTAAAAATCTGAATTCTTCTAGAGTTCCTGATCTTCTTGACGACGCGCACTGACACTACCATCGTTATCGGAAAGTCT
+
;994.444:AA@@@B;9;BBCBB@AABBBB:;0;ACB=BC>B>ACC>>B>195:54.4.44444(5055<<=>=44.44449$4;3::<<5@:;95<55.5?29:9@9945;<<<=B>7;>C;A699@AADBB?B@@@?BBCCBB@00+0000.).8::<00*/:17)/45556=<<8666@@2@<@:<<<<:(:555;)55<??;BBBB@CCCC1A9:9B?B<BB@B@@A??@<@?A@??;:5:;5;B?;::@>>AA@@ABB@@A@@=@BBBB?BBAA>AA9A@@?
@ATNG8:00430:03961
GATGGTAGGCACTGCGCACACATCCCAGAAGATCAGGAACTCTAGAAGAATTCAGATTTTTAACACGAGAGTAAACGTAAAAAGAAGGTTTTACAAGACTCACGTTAACAATATTGCAGCAGTACGCACACAATCGAACGCGCAGTAAGGATGGCTAGTGTAACTAGCAAGAATACCACGAAAGCAAGAAAAAGAAGTACGCTATTAACTATTAACGTACCTGTCTCTTCCGAACGAATGAGTACACACTCTCATATGACACTACCATCGTTATCGGAAAGTCT
+
:;:@<@@C@CA@:;6<AACCBCAAA>AA@=?@AB@@<A?BBEBBBC@CD?B@BBA@@@@?,?:@?BCBACC???9???@>@@0@@<>2999&9>>9?A@BBBCBB?B@BC?BBC>@ABBBCGBBBBBBBBBB@@@@@+00000<?CD@D@DBB?ABBBBBBB?BCBBBB?BB@BAA=@A99947==888999(8A>:99BAA==@<@8;;BB=B=??B;;8;ADCAAA@B>AA>AAC?BBBBBBBCCCBBBCBB?;<GCBBBBBC?BBBBB?BBCC?BB=B???
@ATNG8:00435:03967
GATGGTAGGACGAGCGTCTGAGAGGTACTCATTCGTTTCGGAAGAGACAGGTACGTTAATAGTTAATAGCGTACTTCTTTTTCTTGCTTTCGTGGTATTCTTGCTAGTTACACTAGCCATCCTTACTGCGCTTCGATTGTGTGCGTACTGCTGCAATATTGTTAACGTGAGTCTTGTAAAACCTTCTTTTTACGTTTACTCTCGTGTTAAAAATCTGAATTCTTCTAGAGTTCCTGATCTTCTGGGCAGACTCTCACACGCCTACCATCGTTATCGGAAAGTCT
+
444<7<?B?CB@@@BBBBBCBBAA?BBBBCCCACBCC>CC@C@BBCCCCC@CDDICAC@CBBB@C@CECCCDDCB?CCCCC3@?;@AAA<BBBB@DCC@CG@;;;BBCACCCBBCCC@CBB@B@CBBBBBBC?CBBB@CCCCCCCCCBBBB9::@=AAC@BC?C@CBCBBCDCC?BBBBB9A>B9;;:::*:CBBB?CCCCCCCABB>BCBB5DBBBF@A?@M@CCCCCCB@C@BBAB@@=@CCD>CCCCCCCBBBBADCC?@AE@BBCAB?ADDD@DE?@@00
@ATNG8:00440:03983
GATGGTAGACACGTGTGCTCTCTCGTACTCATTCGTTTCGGAAGAGACAGGTACGTTAATAGTTAATAGCGTACTTCTTTTTCTTGCTTTCGTGGTATTCTTGCTAGTTACACTAGCCATCCTTACTGCGCTTCGATTGTGTGCGTACTGCTGCAATATTGTTAACGTGAGTCTTGTAAAACCTTCTTTTTACGTTTACTCTCGCGTTAAAAATCTGAATTCTTCTGAGTTCCTGAATCTTCTGGAGATACACATGATACTCTACCATCGTTATCGGAAAGTCT
+
;55B:BCBBBBAA@B;66<<==BBBCAABBCB@CEEC?CC?A?ABBBEBB?BCCBB?B@CCBB?B=??BBBB@:9/:=;=;.=@;A;<>8?A??>ABB?BD>???BBB@BBB?>>AA=>==<A;??A:8;>><@CAA;>>A>>>=>>@@???BAA;>??=BD:>;>D:;;@C@@<;;<CC5@<@<@@EDE/@@:::17/////988<<@@@@/==>:73939=8=??@@A9=8=8818>=1667+//99;;@@@@@@???BBG>>;:777=///996==2=:::
@ATNG8:00441:03971
GATGGTAGTGTGTCTCTGAGAGTAGTACTCATTCGTTTCGGAAGAGACAGGTACGTTAATAGTTAATAGCGTACTTCTTTTTCTTTGCTTTCGTGGTATTCTTGCTAGTTACACTAGCCATCCTTACTGCGCTTCGAATTGTGTGCGTACTGCTGCAATATTGTTAACGTGTGTCTTGTAAAACCTTCTTTTACGTTTACTCTCGTGTTAAAAATCTGAATTCTTCTAGAGTCCTGATCTTCTGGAGATATCATCAGCGAGCTACCATCGTTATCGGAAAGTCT
+
///83//444444455//-------/::9999.439<0<8.4.49445<:3:55--(-(---7296:;;6666>>:>?@?>*555)577;1////7<:>7;;8665==A7;;<;779:)///)/5;;555:55.5;;6;5666<=><<<>::55498.444.446<6;<:555:55.5//::+7)/)/7::'//>??4><<6555555.5555$54455.5854.4///----(-87-//3<5516=555;;<<<<=;;;><999299959.59>>299,9950
@ATNG8:00442:03951
GATGGTAGCACACGAGATCTCATCGTACTCATTCGTTTCGGAAGAGACAGGTACGTTAATTAGTTAATAGCGTACTTCTTTTTCTTGCTTTCGTGGTATTCTTGCTAGTTACACTAGCCATCCTTACTGCGCTTCGATTGTGTGCGTACTGCTGCAATATTGTTAACGTGAGTCTTGTAAAACCTTCTTTTTACGTTTACTCTCGTGTTAAAAATCTGAATTCTTCTAGAGTTCCTGATCTTCTGGGCAGACTCTCACACGCCTACCATCGTTATCGGAAAGTCT
+
A>AB?BBBBBAB@966<<=BAA<>AB====9;4;BB@8AB7<4;AAABAB=@B@><;@+0)/793:7?ABCBBBCB@A?;<<+@A@====5<<<<9=BB>BA78::BBC?AAA@AABB?CDD@A=>=<<<889;@?@?=CAABDAA==>A>><8888==?<@@=?<?BB??>>>B8;;ACC5A9=18/:99*99665(/...335788469;;+9///928/795<=><@@@486:999:>:=>?@9@>>;;<@>>>???@A<??@<;;;;B=>>?><@@:@@>>
@ATNG8:00442:03957
GATGGTAGCACGACACGACGATGTGTACTCATTCGTTTCGGAAGAGACAGGTACGTTAATTAGTTAATAGCGTACTTACTTTTTCTTAGCTTTCGTGGTATTCTTGCTAGTTACACTAGCCATCCTTACTGCGCTTCGATTGTGTGCGTACTGCTGCAATTTTGTTAACGTGAGTCTTGTAAAACCTTCTTTTTACGTTTACTCTCGTGTTAAAAATCTGAATTCTTCTAGAGTTCCTGATCTTCTGGGTCTCTCTCTCACGCACTACCATCGTTATCGGAAAGTCT
+
::;;@C@CDCB;66>=<<<;;;5:9@<;;;<=9666@6<<<?:;;656<<:>;;;?>C4:4:5>7>8BBB@@@@@@,//6666'66068::929<4405;=:=@-00/:9839379<@AA>BBA;?;:;;=<;;;5;>BC<??@BB???>>>A>==<>;AAA2=<8>8;:9<<=BBB7;;AAA7B>C=;0000*00>>>*0///779;<<;>>>>+>996<7;=8858???CCD?C?BBBBBB?BBBB=BB????===A888;@===@;?;;;;9=>;;5;=4<>98
@ATNG8:00410:04023
GATGGTAGTGCGTGAGAGAGAGACCCAGAAGATCAGGAACTCTAGAAGAATTCAGATTTTTAACACGAGAGTAAACGTAAAAAGAAGGTTTTACAAGACTCACGTTAACAATATTGCAGCAGTACGCACACAATCGAAGCGCAGTAAGGATGGCTAGTGTAACTAGCAAGAATACCACGAAAGCAAGAAAAAGAAGTACGCTATTAACTATTAACGTACCTGTCTCTTCCGAAACGAATGAGTACATAGATATACGTATAGCTACCATCGTTATCGGAAAGTCT
+
448;7<<@AB;;565==@CCDCIHD=AA><@ACCCC@B?@@BBCAA=AC=?=?A@9:99:'99@A?>?A@?99:+:=<<;;;$:@:>4;;;&5<<7<A<A=@@00+09<<9>AC@BBBBCCCCCCCB;;;BC?CB@A=@AAACCBB?CADBB@BBDBD@@@@CBBDCC@CC?999=@@@@@999::??AAA3BB@BBBBB>>@B=B=>>>>;><>>CCC@CCDB???=A>ACE>CBB?BAAABBBCBBBB::8A;:;>===???>9=:88B?>@@@<@E:>>;;
@ATNG8:00410:04027
GATGGTAGACATATCGTACTCTCTGTACTCATTCGTTTCGGAAGAGACAGGTACGTTAATAGTTAATAGCGTACTTCTTTTTCTTGCTTTCGTGGTATTCTTGCTAGTTACACTAGCCATCCTTACTGCGCTTCTATTGTGTGCGTACTGCTGCAATATTGTTAACGTGAGTCTTGTAAAACCTTCTTTTTACGTTTACTCTCGTGTTAAAAATCTGAATTCTTCTAGAGTTCCTGATCTTTGGTATACACACTCGCTCGCTACCATCGTTATGGAAAGTCT
+
BBBB@BCCCBCCCCAABBBDCCCCCCBABB;;8;@@C?BB@B?BCAAACC?BBDCC?B=@?BA?B?BBBAAAB=B6@:===+CA<A865'27787==A6<>577?A=C?>8;??@AA<@::7;<@AAA>>=><A=>>=B:::=>>@@A@DA;;;B=@>?;;;6;<A?@?;;;8815=ACD.A;A=87888(8<887)67;85/=///)////'/9<9=:><??=AA;;;;;=A<>>=>==<6=9<<<::9<>::;?>>>@@AAA<@@@@A<?>?///*/99-
@ATNG8:00410:04037
GATTAGACATATCGTACTCTCTGTACTCATTCGTTTCGGAAGAGACAGGTACGTTAATAGTTAATAGCGTACTTCTTTTTCTTGCTTCGTGGTATTCTTGCTAGTTACACTAGCCATCCTTACTGCGCTTCGATTGTGTGCGTACTGCTGCAATATTGTTAACGTGAGTCTTGTAAAACCTTCTTTTTACGTTTACTCTCGTGTTAAAATCTGAATTCTTCTAGAGTTCCTGATCTTCTGGTGTCGTCTATCATGTACTACCATCGTTATCGGGAAAGTCT
+
AAA@BBCCCDC@@BDDDCBBBCBCAABCCD?@@@A<AA?B?BBCCCBB@CBBBB?B?BBBC?CACBBAABBA?999999$/84800,/<<A?CDA=@?0000===:=BB>?@?A<@@A;A=BB@@>=<=:>>@@<?@@@>==?????>>>;;5;9818>:>;;;;@>>>8835??AA.A3837>BAB/;;6:@06////.7879-///'....6260662797;===:>:=>>>@@7:;=8=@>?>@>>=@E@===@;67757679:177///'27.7766
@ATNG8:00411:04029
GATGGTAGCGCACACATAGATACAGTACTCATTCGTTTCGGAAGAGACAGGTACGTTAATAGTTAATAGCGTACTTCTTTTTCTTGCTTTCGTGGTATTCTTGCTAGTTACACTAGCCATCCTTACTGCGCTTCGATTGTGTGCGTACTGCTGCAATATTGTTAACGTGAGTCTTGTAAAACCTTCTTTTTACGTTTACTCCGTGTTAAAAATCTGAATTCTTCTAGAGTTCCTGATCTTCTGGACGACGCGCACTGACACTACCATCGTTATCGGAAAGTCT
+
9>>>?B@555444@:;5@995@<@;<@<554;.449909=8=8;;;:65=799999495::<>:C@C;;;=::4<7<<>>>+;:588::098::7;;9;AA,/0::9;555665==?;===7<,//<:<???:=;;;7;<>@>@@===>6665:<7444.493939::4455567<<?@A2@:=455555$9599909;;;;>@@@9<<<<)55;;=6<644.488:<<<7;044;;;;8<<=9;;;65599<<555:54444474445<7<<==:>>5;444
@ATNG8:00412:03997
GATGGTAGTGTGTCTCTGAGAGTAGTACTCATTCGTTTCGGAAGAGACAGGTACGTTAATAGTTAATAGCGTACTTCTTTTTCTTGCTTTCGTGGTATTCTTGCTAGTTACACTAGCCATCCTTACTGCGCTTCGATTGTGTGCGTACTGCTGCAATATTGTTAACGTGAGTCTTGTAAAACCTTCTTTTTACGTTTACTCTCGTGTTAAAAATCTGAATTCTTCTAGAGTTCCTGATCTTCTGGCTAGAGCTGTGCAGTATATCTACCATCGTTCCTTCTGAGTCT
+
;55>:>DCCDCCCBBBBCDCCCBBBCCDCC@?>?BBB>BC?C?BCCCBBB?CCCCC@C@CBBB@C?CCCCGGEDD@AAABB2BC?AAAB<BBCC@BBC?CB:;;AFDGACCCCFFDD?AAD?C@CDDBBBBC@CCCC?BCDCBBCCCBAACCAAB@CBB?BC@C?ACBCDCCCCAB@@@@7@=A>;;;;;*;BCCE>AACCCCCCBB5;;;;*;AABB@B?BB@BCCDCBA?B?CCECBB>@>A-.,,99,,,,555,,--5---:<<8<??>>:>:>:??@>@>==
@ATNG8:00415:04031
GATGGTAGGTGCACATGAGTGTATCCAGAAGATCAGGAACTCTAGAAGAATTCAGATTTTTAACACGAGAGTAAACGTAAAAGAAGGTTTTACAAGACTCACGTTAACAATATTGCAGCAGTACGCACACAATCGAAGCGCAGTAAGGATGGCTAGTGTAACTAGCAAGAATACCACGAAAGCAAGAAAAAGAAGTACGCTATTAACTATTAACGTACCTGTCTCTTCCGAAACGAATGAGTACTGCGTCTCACTCTCGCCTACCATCGTTATCGGAAAGTCT
+
@BA@>A@A<@?ABB;;=BBCCCCBB@@@@@CBCA@A?@@CCBBBCA;==+0,0<<BADFD0A=BBBBBBBBBBC9B@;<<;.5949.555&5;;3;;;;@?<<@593:=;?CD@CBBBBBBAABCCECCAA>@;;;@DA@@;;;C@C@;;;>BBBCDECC@DCBABB@DD@AAA?BBCCC>999;@@@@A2AA>ABBAAAA@@:?;>;;;1918>BBDACCBBBBD?A=@@B;@;:48??@@BBBBBCDCFEA@@AABBB=@@B?CAAAB?BA@@=@C=CBAA
@ATNG8:00421:03996
GATGGTAGGCGACATACATACGCGCCAGAAGATCAGGAACTCTAGAAGAATTCAGATTTTTAACACGAGAGTAAACGTAAAAAGAAGGTTTTACAAGACTCACGTTAACAATATTGCAGCAGTACGCACACAATCGAAGCGCAGTAAGGATGGCTAGTGTAACTAGCAAGAATACCACGAAAGCAAGAAAAAGAAGTACGCTATTAACTATTAACGTACCTGTCTCTTCCGAAACGAATGAGTACGTGTGCGACGTGTCTCCTACCATCGTTATCGGAAAGTCT
+
///8398937994999@BBBBAA;;8:@B;@@@959.5.5/;77//+/;6;67:BBBFEF5D?BCBDBBBA;;;0;;99999$9<7<.666&5<A166;55/70/)/)//)//<7<<==>==BCEECB=<<B@CCDC?;;;@;::A@D@D;;;;CCCDBBC?BD;;;A?AA=@?=29999:,7336;;@??07:1///6=>9>:*-*-444(-)-377;7666?>><:;6;::3://)//0;@BBBBBDABABA@A????@<@@=8<962304=9<7AB788@=
@ATNG8:00421:04015
GATGGTAGCGCATATCAGCGCAGCCCAGAAGATCAGGAACTCTAGAAGAATTCAGATTTTTAACACGAGAGTAAACGTAAAAAGAAGGTTTTACAAGACTCACGTTAACAATATTGCAGCAGTACGCACACAATCGAATCGCAGTAAGGATGGCTAGTGTAACTAGCAAGAATACCACGAAAGCAAGAAAAAGAAGTACGCTATTAACTATTAACGTACCTGTCTCTTCCGAAACGAATGAGACGTGTGCGACGTGTCTCCTACCATCGTTATCGGAAAGTCT
+
BBBD@C@@AEDCCBBCCCCAABBCC>CCC@CCCBCC@C?BBCBBBC@CC?B@BBC@@@@@1@?CCBBCBBBBA@6>@9:;:;*;C=A?BBB8BCC?BCCBBCBBB@B@BC@DCC?CAAACCCDDCBCBCCCC@CDDD@CCBBCCCD@C?C@@>ADCCCCCD@BBCCCC?CC?CBB?AABCC>BA@<@AABB1BB?B===CBBBA>A>@@AC>A>@ACCC?BBCDCCC?A?ACC>CCC@CCCCABBBBAAABCBBBBCBBC?BBB@BBBBB?BAAB<@@9@@>>
@ATNG8:00424:04009
GATGGTAGTGTCATATGAGAGTGTGTACTCATTCGTTTCGGAAGAGACAGGTACGTTAATAGTTAATAGCGTACTTCTTTTTCTTGCTTTCGTGGTATTCTTGCTAGTTACACTAGCCATCCTTACTGCGCTTCGATTGTGTGCGTACTGCTGCAATATTGTTAACGTGAGTCTTGTAAAACCTTCTTTTTACGTTTACACTCGTGTTAAAAATCTGAATTCTTCTAGAGTTCCTGATCTTCTGGGATGTGTGCGCAGTGCCTACCATCGTTATCGGAAAGTCT
+
BAAA@BCCCCCCCBBCCCCHGCCDCBBBCCCB@BBBB>BC@C@BBBDDCCACCCCDACADDBB?B?CCECCBAAA>@@@@@0@B?BBBB>BDDD@CCE@CC8;;;BBC@DGBBBCDC?BAB?B=AAAACCCD?A@CC?BCCCCCBBBB@AACBBB@DDDABC@B;<;BBBBCDD?BA@@@8@?C?@@@@@1@CCEG=A@;;;ACCCC?AAAA0@BCBC?C>@@>@BBBCCC@D@C::;CC?B;;;7;;;;CBBBDC;;;BB?BCC?@@BBD:;;CC@BC=B;;;
@ATNG8:00425:04039
GATGGTAGCTCTGCTCTGATCTCGTACTCATTCGTTTCGGAAGAGACAGGTACGTTAATAGTTAATAGCGTACTTCTTTTTCTTGCTTTCGTGGTATTCTTGCTAGTTACACTAGCCATCCTTACTGCGCTTCGATTGTGTGCGTACTGCTGCAATATTGTTAACGTGAGTCTTGTAAAACCTTCTTTTTACGTTTACTCTCGTGTTAAAAATCTGAATTCTTCTAGAGTTCCTGATCTTCTGGCGCGTATGTATGTCGCCTACCATCGTTATCGGAAAGTCT
+
CCAB?BEDBBBCCBCCCCDBBBCCCCCCCCC?BCCD=BB?C?CBCCBBB?ABBDD?C?AAAB@B>BBCCCCBBB@BBBBB3AC?B9995:BBF@BAB?BB<@@ACBB?ABCCBB@@9>>>:><@AAAA>>>:>>BB;>>@@>=>AA?@?D?>>><>>>=??;?<CAAADDA@@;>??DD5A=A<?=<<<,7=999*,,,,,,9;:>:>@@@.>AA>@:@9@@<@B@@>>>:=:>>AABE:==B=;;;AA????@@@A@>>:>?A=A>>=>8=?<<9=C7==A:
@ATNG8:00428:03997
GATGGTAGAGAGACTGTAGCGCACCCAGAAGATCAGGAACTCTAGAAGAATTCAGATTTTTAACACGAGAGTAAAACGTAAAAAGAAGGTTTTACAAGACTCACGTTAACAATATTGCAGCAGTACGCACACAATCGAAGCGCAGTAAGGATGGCTAGTGTAACTAGCAAGAATACCACGAAAGCAAGAAAAAAGAAGTACGCTATTAACTATTAACGTACCTGTCTCTTCCAAACGAATGAGTACCTCTCAGACGCTCGTCCTACCATCGTTATCGGAAGTCT
+
:55B;AAB??;;;>>>===<;;555)5:<7;;;;<?;@<@A@CC@@?@B@C?CC>>:==C1@>BBBA@>?79777&3344;;;*<<8<:===/<<<,//99;<=66268==8<<<7;;A?BABBB@9:9A>>>;;;:;:>>B=BBAB<@<944.4///////6677==;598(---(---//(/671777777$796;222966672627876262225;;8;;;;<:94:7:9333328;;;:660------7655334--(---(-5;58468/-(-(----
@ATNG8:00431:04039
GATGGTAGATATATGCACGCTCTACCAGAAGATCAGGAACTCTAGAAGAATTCAGATTTTTAACACGAGAGTAAACGTAAAAAGAAGGTTTTACAAGACTCACGTTAACAATATTGCAGCAGTACGCACACAATCGAAGCGCAGTAAGGATGGCTAGTGTAACTAGCAAGAATACCACGAAAGCAAGAAAAAGAAGTACGCTATTAACTATTAACGTACCTGTCTCTTCCGAAACGAATGAGTACTATAGACTATCTGAGACTACCATCGTTATCGGAAAGTCT
+
@ACB?CCCCCCCCBBBCEECCCCDD?BBB?CDDDBB@B>AACBBAB?AA>A?AAA78777(8>ABCABBCCBBB:?>99999):@>B?CBB;BCEACCCCCCCBB@B@BC@BCC?BBCCCCCCDFBAACBBB@BBBB?BABCDCBB?B?A:;:;BCDCCCC?CCAABCABB?BBB=??DCD=???=@ABBB3BC?B>?>CBAAB7:7;BBB<>:>?BCC@DDBAABA<?<?AA<BCG@@@??BBBCCBBBCEB>>?@@AEBBBCC?BBCEB?CCBC?CE>B988
@ATNG8:00435:04017
GATGGTAGAGAGAGCTCTCTCATCGTACTCATTCGTTTCGGAAGAGACAGGTACGTTAATAGTTAATAGCGTACTTCTTTTTCTTGCTTTCGTGGTATTCTTGCTAGTTACACTAGCCATCCTTACTGCGCTTCGATTGTGTGCGTACTGCTGCAATATTGTTAACGTGAGTCTTGTAAAACCTTCTTTTTACGTTTACTCTCGTGTTAAAAATCTGAATTCTTCTAGAGTTCCTGATCTTCTGGGTGCGCTACAGTCTCTCTACATCGTTATCGGAAAGTCT
+
@;?D@DDBBBBCCCCBBBCCCCCFCCCCCDBB?ADDF>CB@C@DCDCDCC<AACCC@C@BBBB?A@DCCAAAACC?BBBBB3AC>A@@@;@AAB@BBC?BC5879CAA>CBBCA@DC@A=>:=:>@@=;<<=;>?BB<>>>A>>=AAAAAA@>>>=:;;<AA=A9>>>>>AADD8==AAA5A;>:>@??@/@>>>B:A;;;:;@@@@;?CDD/D===A<B=??;?BFAA>>:><?B@@@@<>=??8:::>>>>>>???BAAA@AAAAA?A:A@>@<@A9AA?>
@ATNG8:00442:04007
GATGGTAGGAGACACGTCGCACACGTACTCATTCGTTTCGGAAGAGACAGGTACGTTAATAGTTAATAGCGTACTTCTTTTTCTTGCTTTCGTGGTATTCTTGCTAGTTACACTAGCCATCCTTACTGCGCTTCGATTGTGTGCGTACTGCTGCAATATTGTTAACGTGAGTCTTGTAAAACCTTCTTTTTACGTTTACTCTCGTGTTAAAAATCTGAATTCTTCTAGAGTTCCTGATCTTCTGGTGTCTGATCTGTATCACTACCATCGTTATCGGAAAGTCT
+
@@@D@DCC?CCBBCCDCCBBBCBBBCBBBCCC@ECCC>BC@C@CCCBBBC?CCBBB?A?ABBB?C@DB???BBBB>?????)?=<?BBB=BCCD?BBB>@B===>BBB@BBBABABB<==A;A;AAA;;>>>=@ABA7::A>>>A>>>AA@<<<<6<<<9=A:=:=AAA@A>>>:==>>>3>;>:<<<<<.<>;;;6;/////989>=BDDD/A=>=@=A=AA=ABBA===:=:=@@@@A;?>C<@@>>>?AAAA>><@@@AAA@:AAA?=7=DCD;??9?::8
@ATNG8:00449:04021
GATGGTAGTCTCAGATAGTCTATAGTACTCATTCGTTTCGGAAGAGACAGGTACGTTAATAGTTAATAGCGTACTTCTTTTTCTTGCTTTCGTGGTATTCTTGCTAGTTACACTAGCCATCCTTACTGCGCTTCGATTGTGTGCGTACTGCTGCAATATTGTTAACGTGAGTCTTGTAAAACCTTCTTTTTACGTTTACTCTCGTGTTAAAAATCTGAATTCTTCTAGAGTTCCTGATCTTCTGGCTCTCGTAGACAGATACTACCATCGTTATCGGAAAGTCT
+
;9AA;ADCCCBBCCCBBBGCCCCCCCBBBCBA=@>??<@B@J@CCCCCCC@CCCCC?B@BCA@=B@BBCCCDBBC<<;:::):?;@@@@9@BBC?CBB@BB:;;ABBB?AACBABBB>BBB@B@CDBBBBAB@BBBC@CBBBDCCCBBBC@@@AA?@@@?AA?A>A@@ABBBCGACCCDD;D@C@CCCCC5CBDCD>BCCBBBBBBC5;;;;*;<;;@=A@BB@BCCCBCC@C?BBBBCB?CBDACCBBBA@@BDBBCCBCBBBB?AAABB?CCCC?BB>BBBB
@ATNG8:00402:04041
GATGGTAGGACGAGCGTCTGAGAGGTACTCATTCGTTTCGGAAGAGACAGGTACGTTAATAGTTAATAGCGTACTTCTTTTTCTTGCTTCGTGGTATTCTTGCTAGTTACACTAGCCATCCTTACTGCGCTTCGATTGTGTGCGTACTGCTGCAATATTGTTAACGTGAGTCTTGTAAAACCTTCTTTTTACGTTTACTCTCGTGTTAAAAATCTGAATTCTTCTAGAGTTCCTGATCTTCTGGCGCTCTGTCACGTCTGCTACCATCGTTATCGGAAAGTCT
+
944:.444.44<99:;565;<><;6:;00//<7<<<<555053995555<.556556;6;;<<9>:?>C>>@655154;;;(4/)///)/:/5.6>>.55.554::;9<655<=5546>>;??BBCB999C?B@A@?A@>A>000>000<=<@@89945::387=:;;666;A46/<<<+;)/)/////$//9=A6><<;;;<:::.4444$44455058<<8<@@??<<8=2947@885::;8<>;>;<5959;;///:::;>9;///:16///689/6---
@ATNG8:00413:04069
GATGGTAGCGCGACGAGCGTAGACCCAGAAGATCAGGAACTCTAGAAGAATTCAGATTTTTAACACGAGAGTAAACGTAAAAAGAAGGTTTTACAAGACTCACGTTAACAATATTGCAGCAGTACGCACACAATCGAAGCGCAGTAAGGATGGCTAGTGTAACTAGCAAGAATACCACGAAAGCAAGAAAAAGAAGTACGCTTTTAACTATTAACGTACCTGTCTCTTCCGAAACGAATGAGTACGTGTGCGACGTGTCTCCTACCATCGTTATCGGAAAGTCT
+
BCBB@BCBBBCCCBCBBBBBBB;;;6;BA?BBBBBBAD@BBDDDCC@BB?B>?>?88888)9<@ABABCCFAB@8==;;;;;*;A>@5:;:*9@@=BCBCCCDCC@C@A@=@BB?BBCBBCCDCCBBBCCCD@DCCC?BBBBCBBB?B@C@@>@AAABCCC?BAABBE@AA=ABB?CACCC=ABB@AAA@@2@A<A:;:=8877)74::@A<@<@@???=AA988>=3:59<=7=>>;>;;;;;;@A@>>>??@@@@888?<@>><>AAAA=A>>><@A69::<
@ATNG8:00416:04069
GATGGTAGCGCGACGAGCGTAGACCCAGAAGATCAGGAACTCTAGAAGAATTCAGATTTTATCACGAGAGTAAACGTAAAAGAAGGTTTTACAAGACTCACGTTAACAATATTGCAGCAGTACGCACACAATCGAAGCGCAGTAAGGATGGCTAGTGTAACTAGCAAGAATACCACGAAAGCAAGAAAAAGAAGTACGCTATTAACTATTAACGTACCTGTCTCTTCCGAAACGAATGAGTACGATGAGAGAGCTCTCTCTACCATCGTTATCGGAAAGTCT
+
ABAB?CBBBCBBBDCCBBBCECBBA=ADD@DDDD???@?BBCCBBB>BB>B?CCA877748CDCCACCBB==<3;=9:::.;E=A4;;;*;ECACCCCDCCCD?B?BB?BBB?CCBBCBBBCCCCCBBAB@CCCD<??BBABAB?C@C@A>ACBBBBCC?AAAACC?BB@BBB<??CCE>AAA????>>1:?;A>=<@AAAD:?:?@AA:>:;>CBC@BBBBBBB?B?BCC=CBB?BBBCCCCBBAABA@A@@@776?:::?@;>>@@@<@@?D=DD8>===
@ATNG8:00417:04051
GATGGTAGCTCTGCTCTGACTCTCGTACTCATTCGTTTCGGAAGAGACAGGTACGTTAATAGTTAATAGCGTACTTCTTTTTCTTGCTTTCGTGGTATTCTTGCTGTTACACTAGCCATCCTTACTGCGACTTCGATTGTGTGCGTACTGCTGCAATATTGTTAACGTGAGTCTTGTAAACCTTCTTTTACGTTTACTCTCGTGTTAAAAATCTAGAATTCTTCTAGAGTTCCTGATCTTCTGGTATACACACTCGCTCGCTACCATCGTTATCGGAAAGTCT
+
444<7=CBBECCBBCCCBBBMGC;9:@ABBBB@CAAD>CE?B@BCA@BBB?ABC;;5;?A@;@=C@;;6@==<<<7;>>>@0=?<@;::,449;599;755.5445505<@<<A>C@????B@??;:>0/0-)---/(/779:;;///999::9;8===ACC@C@BBA@@AB;;5;;;;/92929999*9;B>A6A<666==56699==;+=;///;6;6;;6;=;<<<=9>8=<<BCC<@>;7;<:????>@B@=>>>::=>=9:;=BB>@<<A<??88877
@ATNG8:00421:04064
GATGGTAGCACGACACGACCATGTGTACTCATTCGTTTCGGAAGAGACAGGTACGTTAATTAGTTAATAGCGTACTTACTTTTTCTTAGCTTTTCGTGGTATTCTTGCTAGTTACACTAGCCATCCTTACTGCGCTTCGATTGTGTGCGTACTGCTGCAATATTGTTAACGTGAGTCTTGTAAAACCTTCTTTTTACGTTTACTCTCGTGTTAAAAATCTGAATTCTTCTAGAGTTCCTGATACTTCTGGTAGAGCGTGCATATATCTACCATCGTTATCGGAAAGTCT
+
;B;944:::?@?A999955.554:=?;;;=<=69555)55.549:55554.594443:6;.55:5:7<<;99///9)//////$//3893333&3333-339588*//88885:=<A=B=>:>A?4;7<<=795526::??688=8<8>>>>>>=?777277:5;99>;;;;///;66.33555+528-.-999(32244'-.5333569937778(8//.5.3.5=6?888;;;7=<?>?657>56667//.537:522:=9;77759<//.5774<@>><>B6;;>?
@ATNG8:00428:04077
GATGGTAGTATATCGCGTCGCTATCCAGAAGATCAGGAACTCTAGAAGAATTCAGATTTTTAACACGAGAGTAAACGTAAAAAGAAGGTTTTACAAGACTCACGTTAACAACATTGCAGCAGTACGCACACAATCGAAGCGCAGTAAGGATGGCTAGTGTAACTAGCAAGAATACCACGAAAGCAAGAAAAAGAAGTACGCTATTAACTATTAACGTACCTGTCTCTTCCGAAACGAATGAGTACATAGATATACGTATAGCTACCATCGTTATCGGAAAGTCT
+
///;:<;CBCECC@@@;<<==>C@;9<BC?BAAB;;4;59?@565=7;:7;8<@<4499:$:2949?::C<:9;5;9:4444$5<7<4;;;0;;<7<;;@=@>99458==7??B>@@CBCBBBAA???@@AB?B@?>?AAA898@B=A<@:928?BBBBCF>@@B@@@=AA;@@B<@::8>/955.5AAAB/<<66657?888C;A588@@<?<?@BAC?A???A?A=@=?@@<A@@>AAAAABAA977@;>>@@>>>AA;<<AA;?>=5638?AA9>>6::=>
@ATNG8:00431:04065
GATGGTAGAGTACAGTGTAGTAGACCAGAAGATCAGGAACTCTAGAAGAATTCAGATTTTTAACACGAGAGTAAACGTAAAAAGAAGGTTTTACAAGACTCACGTTAACAATATTGCAGCAGTACGCACACAATCGAAGCGCAGTAAGGATGGCTAGTGTAACTAGCAAGAATACCACGAAAGCAAGAAAAAAGAAGTACGCTATTAACTATTAACGTACCTGTCTCTTCCGAAACGAATGAGTACACATCGTCGTGTCGTGCTACCATCGTTATCGGAAAGTCT
+
CCCC?BCDBBBCECCCDCCCFCJCCACCC?BBCC::7;<@@BBDBB@CB?B?AA@=>???.??BBFBBA?A988*8?:;;;;*;@>B5;;;-;BC?BBBBBDC@@?BAFF@BBC@CBBBBCCDDCCCCCCBB?BBBC?BBBBAABB>A=A9:7;BBCBCCB?CCCCBB?BB@>>??BBBBB=@AB;999988%9?;=;8;@>@A@<@<><>@8>;>BCBB@BCCBBBB?C?BBC>BBC>@@BBBBCEDDA@==CCBBBBC@>>BBC@B???B?BBBB?BE>AA>?
@ATNG8:00434:04058
GATGGTAGTACATGATAGACGACACCAGAAGATCAGGAACTCTAGAAGAATTCAGATTTTTAACACGAGAGTAAACGTAAAAAGAAGGTTTACAAGACTCACGTTAACAATATTGCAGCAGTACGCACACAATCGAAGCGCAGTAAGGATGGCTAGTGTAACTAGCAAGAATACCACGAAAGCAAGAAAAAGAAGTACGCTATTAACTATTAACGTACCTGTCTCTTCCGAAACGAATGAGTACTATGTAGAGCTCTATACTACCATCGTTATCGGAAAGTCT
+
444=9==AEA<ABBAA@;?@CBBAA<>;@9=65599.5.59944/8388+/)/99:<=<<*<6;?;BBAB@@@@8@A<;;;;*;B=@5::.5==45;6<;>;;:5:7<:8<<?7<;99?:9:BCBBBBB:949@@@:?@AAAAAA<@=C;;29@@<B>BB@@@@C;::9C?A??=???AA;?>>8<===?.?B?BECCBBB??<?>???>;@<@>BBC=@@@@@AA=A=@@@;@AA?BB???A?>=?@@98977==?<<=<88>355><;8>;;:5<<0777:
@ATNG8:00439:04068
GATGGTAGCAGACGTGACAGAGCGCCAGAAGATCAGGAACTCTAGAAGAATTCAGATTTTTAACACGAGAGTAAACGTAAAAGAAGGTTTTACAAGACTCACGTTAACAATATTGCAGCAGTACGCACACAATCGAAGCGCAGTAAGGATGGCTAGTGTAACTAGCAAGAATACCACGAAAGCAAGAAAAAGAAGTACGCTATTAACTATTAACGTACCTGTCTCTTCCGAAACGAATGAGTACTACTCTCAGAGACACACTACCATCGATTCCGGATAGTCT
+
A<<B?BBBBBBC@AADCCCCCCCCCACDG?AABBBB@B@B@A?>>A9:>9?7<@897788$71;;:@A??>379,:7;499+9<6;.555&59949;@?;>@?D@C@BB@BDC?AABBCCCCCCDDDDCBB?BBCB?BBBCCCCC?C@CCC@CCBBBBBB?BCCCCC?CA?BBC?BBBBD=BAB>>>@AA2AD;>>=@@@@@@=A<>>>><>=@BCCC@CCCAABB@C=ABC>BDF?BAABBBB>>@CBBBBBBBB>=<<<<8:7;@>>=A=B=A<?>=A??>
@ATNG8:00442:04068
GTTGGTAGTAGTACACTAGTCATACCAGAAGATCAGGAACTCTAGAAGAATTCATGATTTTTAACACGAGAGTAAACGTAAAAAGAAGGTTTTACAAGACTCACGTTAACAATATTGCAGCAGTACGCACACAATCGGAGCGCAGTAAGGATGGCTAGTTGTAACTAGCAAGAATACCACGAAAGCAAGAAAAAGAAGTACGCTATTAACTATTAACGTACCTGTCTCTTCCGAAACGAATGAGTACTGTATCTATGTGTGCGCTACCATCGTTATCGGAAAGTCT
+
@:=@5:;;@A;<6<<>;;666::::7:@@=@@A@;:2:9?>?:96@9BB?B@A:;;;:;;:$93<8:>4448433(3:>@<<<*9949.555&5;<7<;<<>??BC>B?<<7;A@=AC;:=CCCCCCAAABBB@CCD@BBBBBCCCC@F@@00*/////+/;;<;B<<@?8;>7/0/3899:=6==>8===BB3BB?>>====AAB=B:;;;B=B<>>CBA?AA???AA?B>AAD;A9:7:AAACCBAABCCC???AA@>?>;;9::59;;:<7<99:68D:A:::
@ATNG8:00404:04116
GATGGTAGTGTGTCTCTGAGAGTAGTACTCATTCGTTTCGGAAGAGACAGGTACGTTAATAGTTAATAGCGTAACTTCTTTTTCTTGCTTTCGTGGTATTCTTGCTAGTTACACTAGCCATCCTTACTGCGCTTCGATTGTGTGCGTACTGCTGCAATATTGTTAACGTGAGTCTTGTAAAACCTTCTTTTTACGTTTACTCTCGTGTTAAAAATCTGAATTCTTCTAGAGTTCCTGATCTTCTGGTAGAGCGTGCATATATCTACCATCGTTATCGGAAAGTCT
+
<<<BADCBCBCCBCBBBBCGFCCCEBBBCBBC?A??A=BB?A?;;;BBCC@BBB;;8<AFBCB@E@CCCBA00*0A:00000'0<89>BC<ABAA?BCC@CG@BBBDDIACBCDCDBB?BCC@C?A@ABA@@B?CBCC?BBCBBBBBCBBAB@AA@@CCC?CB@C:;;BBBBFCG@CCCEF;C@C@CCDDD5BAAAG>CCBCCDF;;;@CLFM5BB@AC@C?CB?BBDCBBB@D@ABADBB=@@C?BAFJCBBB@@@BBBBBCCBB?BAAA@@BBCB@BB=BBBB
@ATNG8:00408:04109
GATGGTAGCACGACACGACGATGTGTACTCATTCGTTTCGGAAGAGACAGGTACGTTAATAGTTAATAGCGTACTTCTTTTTCTTGCTTTCGTGGTATTCTTGCTAGTTACACTAGCCATCCTTACTGCGCTTCGATTGTGTGCGTACTGCTGCAATATTGTTAACGTGAGTCTTGTAAAACCTTCTTTTTACGTTTACTCTCGTGTTAAAAATCTGAATTCTTCTAGAGTTCCTGATCTTCTGGGTGTATCAGCGAGTATCTACCATCGGTTATCGGAAAGTCT
+
44:<055@;>:<<<556=;;;>@BBCBCBBBC@CCGI>CF?A=BC;;;BC?CBBA@=A:;;@C?A?BBA@@@=00,/6666'690<998(3998=C??=>B<??BBBB>AACBBBAA>AAA<A<>>9::=::5;BBB;?????@@@A@@>>=@?>5::=:=B=B<AAAABBB>>;>????5?<C;?>>>>/=@;;;1;;888>>>?@<<;;;,9///7/609>:>>>=::;:>;>??;;;:>@@D:;;;>>==@@@>>=;;;=:9773--(-)-9==7BB3::76
@ATNG8:00411:04115
GATGGTAGCGAGCGAGTGTGTATACCAGAAGATCAGGAACTCTAGAAGAATTCAGATTTTTAACACGAGAGTAAACGTAAAAGAAGGTTTACAAGACTCACGTTAACAATATTGCAGCAGTACGCACACAATCGAAGCGCAGTAAGGATGGCTAGTGTAACTAGCAAGAATACCACGAAAGCAAGAAAAAGAAGTACGCTATTAACTATTAACGTACCTGTCTCTTCCGAAACGAATGAGTACCTCTCAGCGCTCGTCCTACCATCGTTATCGGAAAGTCT
+
BCCC?CCDCBC@@ABCCDBBBCCCCACAA?ADCCCC@B>??B>>BD=???A>@@BABBBB2B?CHCCDCCC@@?6>@9999*:C>C4;;09=A9?CCAA@CCC?B>@@=@BB?BBBACCCCCBBBCCCCC@CCCC@BCBB@@?B=B?CBB@BCCBBC@@>@CCAAA@CD@E:;9;AAAA8??A=ABCED3CD@B???BBCBB<?<?ABA;>;>BCCC@CCBBBBB@C@CCC>CBC?BBBBBCC?AAACCCBBBBBAAA?BBC?@@@??<?ABC<AA9A@??
@ATNG8:00418:04107
GATGGTAGCACACGAGATCTCATCGTACTCATTCGTTTCGGAAGAGACAGGTACGTTAATAGTTAATAGCGTACTTCTTTTTCTTGCTTTCGTGGTATTCTTGCTAGTTACACTAGCCATCCTTACTGCGCTTCGATTGTGTGCGTACTGCTGCAATATTGTTAACGTGAGTCTTGTAAAACCTTCTTTTTACGTTTACTCTCGTGTTAAAAATCTGAATTCTTCTAGAGTTCCTGATCTTCTGGGTGCGCTACAGTCTCTCTACCATGTTATCGTAAAGTCTATCA
+
;55B:?DCCCBBCCCCCCCCCBCICBBBBDAA?ACBF>CC@C@BBBCCCC?CCCCC>?>ACCC@C@ABBACCCGC?99:::)9A?BB@D>BB?A>ABB:??<?>BABB@BBBBBBBB>BBA:>:>B@@@>>><?AAA<ACA===AAA@@@@=<<?:677=ED<>;@@AAAAB??:==@BB5B=D=@@@@@/@B@@@6===///867;<BHEH/>;;;>;><@E=A@A>;;;;>;?DCA>=::==@2///<::=>=>?>BAAAAAA=???B>>::<99;---,,,2*,
@ATNG8:00419:04097
GATGGTAGTGTGTCTCTGAGAGTAGTACTCATTCGTTTCGGAAGAGACAGGTACGTTAATAGTTAATAGCGTACTTCTTTTTCTTGCTTTCGTGGTATTCTTGCTAGTTACACTAGCCATCCTTACTGCGCTTCGATTGTGTGCGTACTGCTGCAATATTGTTAACGTGAGTCTTGTAAAACCTTCTTTTTACGTTTACTCTCGTGTTAAAAATCTGAATTCTTCTAGAGTTCCTGATCTTCTGGCTCTCGTAGGCAGATACTACCATCGTTATCGGAAAGTCT
+
<@@C?CCCCBBB@;;<<@?BBBCBCCBBA@AD@BAAA<AE@C@CCCCCCC@BBCCCAHBECCCAC@CGICDCBBC;@@BBB2AD?BBBB<ABBB@CGGAGD@CCCCCCACDDDDCCC@BBB897:B@@@@@@=@CCC@CBBBBBBBBBCCA@@BA=AAA=@@?B@BBBCAABEH@DDDFIGF=A=;;;;;*;CDDF>CBCBGCBBB@4;;;;*;AABB>B>BC@BBBBBBBAC@CCBBBC@CCCA<<;BBCCBCACDAAABBBDD@CDBBB?BD@@<@A9@;;9
@ATNG8:00421:04132
GATGGTAGTGTCATATGAGAGTGTGTACTCATTCGTTTCGGAAGAGACAGGTACGTTAATAGTTAATAGCGTACTTCTTTTTCTTGCTTTCGTGGTATTCTTGCTAGTTACACTAGCCATCCTTACTGCGCTTCGATTGTGTGCGTACTGCTGCAATATTGTTAACGTGAGTCTTGTAAAACCTTCTTTTTACGTTTACTCTCGTGTTAAAAATCTGAATTCTTCTAGAGTTCCTGATCTTCTGGGTCTCTCTCTCACGCGACTACCATCGTTATCGGAAAGTCT
+
444<64//9///:::<>=>AAAABBB@:;9<;7<<<=6=C?>9;;==566599555.54556>9>:655<95559599999)9:5:444)4445.599455.55<<;<6;65555994999.5.5<<;;<@@:@?A@<@99;@@;;:=@9995:>8<==:=<;>:==<696?>>265:::&5058<<@@@+65555)5555:==999.5555$5<<5515499.55555;>:>;>>>=<<8<<<<4<<;99:///::7///////:)//66539844.48(4444
@ATNG8:00424:04116
GATGGTAGACATATCGTACTCTCTGTACTCATTCGTTTCGGAAGAGACAGGTACGTTAATAGTTAATAGCGTACTTCTTTTTCTTGCTTTCGTGGTATTCTTGCTAGTTACACTAGCCATCCTTACTGCGCTTCGATTGTGTGCGTACTGCTGCAATATTGTTAACGTGAGTCTTGTAAAACCTTCTTTTTACGTTTACTCTCGTGTTAAAAATCTGAATTCTTCTAGAGTTCCTGATCTTCTGGGCTGCGCTGATATGCGCTACCATCCGTTATCGGAAA
+
===D@BBBBBCCCBAACCCCCCCCC>@;>A59.9=>:4<B?B?BBB@@AB@CCCCC@B>??DA=A>BAAAAA::=48;888)?=8?::9,7=?=?BBC???;???AAK?BB>BA;;<:=@B<@<@A<67///388682<>>>@;8;:??@??@@@=?=>8=@1838==@@CF@@<=====2=:>=BBCCC/>>@@B6;;;;??AAAB=@A@A/@>>>A;?;::29855////5078777737332'----567799;=;?=96330---(--0966638;4
@ATNG8:00431:04110
GATGGTAGTGCGTGAGAGAGAGACCCAGAAGATCAGGAACTCTAGAAGAATTCAGATTTTTAACACGAGAGTAAACGTAAAAAGAAGGTTTTACAAGACTCACGTTAACAATATTGCAGCAGTACGCACACAATCGAAGCGCAGTAAGGATGGCTAGTGTAACTAGCAAGAATACCACGAAAGCAAGAAAAAGAAGTACGCTATTAACTATTAACGTACCTGTCTCTTCCGAAACGAATGAGTACACATCGTCGTGTCGTGCTACCATCGTTATCGGAAAGTCT
+
?@@B@DCCCCCCBBBDCCCCCCEDE>BBB@CCCB@A?@@CCCBDCC?AB>B?A??88888$94BAA@AGDD@B?6<>9;;;;);?>?5;;;*:BA@CCCCCCCBB@B@BB@ACC?CCCBCCCCBCBCCCCCC@CBBB?BCBBACAB@C?B99::BABBBBB?BCBBBB>AB@CBB>BBBBF?AAA?BFDDD2AA?BAAAC=<<B:=:=>AA:>:=ADDC@@@ADBCB=?=?GF>BBB?AABBCBBBBBBCCBBBDCBBE@?@BBB?BBBCC@CBAB?BB>BBAA
@ATNG8:00435:04098
GATGGTTGACACGTGTGCTCTCTCGTACTCATTCGTTTCGGAAGAGACAGGTACGTTAATAGTTAATAGCGTACTTCTTTTTCTTGCTTCGTGGTATTCTTGCTAGTTACACTAGCCATCCTTACTGCGCTTCGATTGTGTGCGTACTGCTGCAATATTGTTAACGTGAGTCTTGTAAAACCTTCTTTTTACGTTTACTCTCGTGTTAAAAGTCTGAATTCTTCTAGCAGTTCCTGATCTTCTGGTATGACTAGTGTACTACTACCATCTTATCGGAAAGTCT
+
:44@0506@CBCCCCBBBADGEECCCCABBCC?CDEE=BB?B?CCCCCCC?AABDD@D=AAAA?A?CCCBBBD=B?BDCCC3A@=@000/::A>A@C@CC<?>>??A@BBBCCA;;7>AA<>8>AAB@@?@;@ABB<>>>?>>@@A?@@A@>>>:==>=@@<@<@@AA@@???=@@@@@6>;>=???>>/;<333-3-----9<9=8=??2?A@@@A<B<@@=@;;67///17169A?;;5:::4:A???B=>=BAA@@@AA@@@<@@@@=A@>>:>D9AA??
@ATNG8:00435:04120
GATGGTAGCGCACACATAGATACAGTACTCATTCGTTTCGGAAGAGACAGGTACGTTAATAGTTAATAGCGTACTTCTTTTCTTTGTCTTTCGTGGTATTCTTGCTAGTTACACTAGCCATCCTTACTGCGCTTCGATTGTGTGCGTACTGCTGCAATATTGTTAACGTGAGTCTTGTAAAACCTTCTTTTACGTTTACTCTCGTGTTAAAATCTGAATTCTTCTAGAGTTCCTGATCTTCTGGATAGCGACGCGATATACTACCATCGTTATCGGAAAGTCT
+
77:;6;;=====?CDCCCBBBEBBA@95/://)/:::3:B5;4;555==>9><<<<:=:666?:>9>6559544939777*///(///77(//;<75557<;5333335.5;;;9955.599.406BA<@@9:6;D:;6;BC;;;CCBBBBCBBBB=;;;>AB?C@BBBBBBBBA>?;;;;.;=B?BBEJ;;;;AA;A?AA@@;;669==>0??;;;6>=@@=@@@@9558<8565;;=::598:BBBABA;:;AAABBCCBBA?AA@@@?BBAB>BB=BBCB
@ATNG8:00437:04098
GATGGTAGTAGTACACTAGTCATACCAGAAGATCAGGAACTCTAGAAGAATTCAGATTTTTAACACGAGAGTAAACGTAAAAAGAAGGTTTTACAAGACTCACGTTAACAATATTGCAGCAGTACGCACACAATCGAAGCGCAGTAAGGATGGCTAGTGTAACTAGCAAGAATACCACGAAAGCAAGAAAAAGAAGTTCGCTATTAACTATTAACGTACCTGTCTCTTCCGAAACGAATGAGTACGAGAGAGCACACGTGTCTACCATCGTTATCGGAAAGTCT
+
@AAB?BCDDC??@BBBDDDDDCCCC@AAB?BBBBBB@B@BCCCFCC?BC@C?B@@9::::):=BCBBCDCB??=5;=9:;;;*;I@C?BBB<CGKBGBBBDDDDC=B?BC?CCC?AAACCCCBEBCCBCCCC?CCCC<AABB??>C>B@BAB?BCCBBAAC?CCC@@@@BB?999;??@@@;BAA>BCDDD2AA;??<BBBA>><>;????=D<:;;AA8;;A@A>?5:4;==4=?>;>C?????@BBB==>>@>>>>=??@??@<?@A@@<????<?D:>>==
@ATNG8:00438:04133
GATGGTAGGCGACATACATACGCGCCAGAAGATCAGGAACTCTAGAAGAATTCAGATTTTTATCACGAGAGTAAACGTAAAAAGAAGGTTTTACAAGACTCACGTTAACAATATTGCAGCAGTACGCACACTATCGAAGCGCAGTAAGGATGGCTAGTGTAACTAGCAAGAATACCACGAAAGCAAGAAAAAGAAGTACGCTATTAACTATTAACGTACCTGTCTCTTCCGAAACGAATGAGTACGATGAGAGAGCTCTCTCTACCATCGTTATCGGAAAGTCT
+
?@@B@BCC@CBBBCCCCCCEDBB:99;CC@CCCCCC@C@CCCBBBC@CD>A>AAC>??@?1ADCCCECDFECBA9?>::999*9B=BACCC<CDF?CBCDCCCBB@B@BB?BDD@AAACCCCDDCCCCCCCCDCCCC?BAACBBCB?B?BAA>BCBBBCCC@CCBAAA?CC@AAB?BB@@?:999>AAAAA3AB?B?@?BB@BB8;7;ABC8;7;EELF?CFCBBAA=@=?BB<B::8:CBBCBBBBBBBBBBBBBCBBB>>?@D<AAAAC?ABBB@BA=BBB@
@ATNG8:00442:04101
GATGGTAGTGATACAGATCAGACACCAGAAGATCAGGAACTCTAGAAGAATTCAGATTTTTAACACGAGAGTAAACGTAAAAAGAAGGTTTTACAAGACTCACGTTAACAATATTGCAGCAGTACGCACACAATCGAAGCGCAGTAAGGATGGCTAGTGTAACTAGCAAGAATACCACGAAAGCAAGAAAAAGAAGTACGCTATTAACTATTAACGTACCTGTCTCTTCCGAAACGAATGAGTACCTCTCAGACGCTCGTCCTACCATCGTTATCGGTAAGTCT
+
BBBB=A;@BBBCCCBBBCECBCECC?B:;7;AAAA@<@<AAFCCBB?BB?B?BCCCCCCD3C?AAACBAAA99:,9@;;;;9$4;7;255505@<8=;9=FCEDDAB?BB@BCC@BBCCCCBBBCCCDBBBC?BBBC@BBBCBBBB@D?BCC?BBDCAABC?CBAACC@CC<???599@AA:99:>ABBBB3BB@BAAAB>BBA=?;>>>B<?<>?CBB?BBCB@@@+0+0=;3;::7:?>?@>>>>BCCDBAA@@@AA>><>??<@?@@B?CCCC@BB?BAAA
@ATNG8:00442:04118
GATGGTAGCGCGACGAGCGTAGACCCAGAAGATCAGGAACTCTAGAAGAATTCAGATTTTTAACACGAGAGTAAACGTAAAAAGAAGGTTTTACAGGACTCACGTTAACAATATTGCAGCAGTACGCACACAATCGAAGCGCAGTAAGGATGGCTAGTGTAACTAGCAAGAATACCACGAAAGCAAGAAAAAGAAGTACGCTATTAACTATTAACGTACCTGTCTCTTCCGAAACGAATAGTACTGCGTCTCACTCTCGCCTACCATCGTTATCGGAAAGTCT
+
944<8=CCBBBBCDCCBDBBBCCCD=BEC?BBCCCC?B?BBCCDAA?AC?C@CCA78888)8;AABBCB?A887)7>9;;;;*;B>@49::*9AA@@A@BCCCCC>A>AC@CCC@CC??BDDECBBCBCCBB=BCCC?ABBABBA@?C?B@@<@ECBAAAC?BBACCC@BB??>?<??@@@;BBB?BDDDC2B@=B;;:@@AAA3638=@@;@=@@BAA@BCCBDBA=@<???8?AA=ABBBBBBBBBABABBEECAABBACAC>B???B?BEEE?BC>C@??
@ATNG8:00449:04097
GATGGTAGCTATACGTATATCTATGTACTCATTCGTTTCGGAAGAGACAGGTACGTTAATAGTTAATAGCGTACTTCTTTTTCTTGCTTTCGTGGTATTCTTGCTAGTTACACTAGCCATCCTTACTGCGCTTCGATTGTGTGCGTACTGCTGCAATATTGTTAACGTGAGTCTTGTAAAACCTTCTTTTTACGTTTACTCTCGTGTTAAAAATCTGAATTCTTCTAGATGTTCCTGATCTTCTGGACGACGCGCACTGACACTTACCATCGTTATCGGAAAGTCT
+
444:7559<@@BCCBCCCCDCCCB?=>=@@AB?BCGD>CC?A<;;9DCA@=@BC@@<@<@@BB?C@DACBBBB=B9A<===+BA<>773(3?9:8:AB?CBABABBBB;??A@@@??:=?;5;<AA=;<8;99>?:;59=====>????>>>>>>386><AE=D<>@@@@>>>>7;779:-:=D:=<DDD/>>===5===<:878>=19:::+:=>>A<@<;:56:9:////7=69<87--),*2,2*,,-2258:555;;=55159397559.33//(/6.6856
@ATNG8:00449:04110
GATGGTAGATACTCGCTGATACACCCAGAAGATCAGGAACTCTAGAAGAATTCAGATTTTTAACACGAGAGTAAACGTAAAAAGAAGGTTTTACAAGACTCACGTTAACAATATTGCAGCAGTACGCACACAATCGAAGCGCAGTAAGGATGGCTAGTGTAACTAGCAAGAATACCACGAAAGCAAGAAAAAAGAAGTACGCTATTAACTATTAACGTACCTGTCTCTTCCGAAACGAATGAGTACGTGTGACGTACGTGAGATCGTTATCGGAAAGTCT
+
@A@B@BBCCCCCCBBBBCGEEBDDD=BBC?CCBBBB?B@BBDBBBA>BB?B>BBBBBCCC3B?BBBBCBCBBBA9>>:;;;;*;C?C@CDD=GDG@CCBBCCC@@>@ABB?BBB=@@CDCCCECCCCCCCCC?CCA@>ACBBCCBB?C@CBB?BCCCA@@C?BBBBBB?>>9999<@A???8>>?;9:::9:%:?;?868@@@@@;?;?ABB<@;@ACCD@BBBA@@@;;9;@=5=00,0@=@CCBAACBBBCBBBCCCCCDBBBBB?BBBB?CD>CAAA
@ATNG8:00403:04182
GATGGTAGGTGCACATGAGTGTATCCAGAAGATCAGGAACTCTAGAAGAATTTCAGATTTTTAACACGAGAGTAAACGTAAAAAGAAGGTTTTACAAGACTCACGTTAACAATATTGCAGCAGTACGCACACAATCGAAGCGCAGTAAGGATGGCTAGTGTAACTAGCAAGAATACCACGAAAGCAAGAAAAAAGAAGTACGCTATTAACTATTAACGTACCTGTCTCTTCCGAAACGAATGAGTACGATGAGATCTCGTGTGCTACCATCGTTATCGGGAAAGTCT
+
88:@9BBC?CBCCCBBBEDCCCBA@?A@A<@A@A?A>A>@@@BBBC@AB5;;0;@??>@@@1@=B@@@@99659;/;@;;:::*9C;A;ADC<CBD?CBCDC@@00-0;@@=ACD?BAAADDBDCCCCCBBBD@CCCC?BBBBCBBB@B@CBB?BDBBBB@@>@DBBBB?BB?BBA9==888*:>>;999999%9A?B@=?CCEDA:=:=>AA<><>ACBB>ABBA@@A?B?BCC?CCC@CCBBBCBBBBBCBBBABB@A@0000@:597;8:39=999)8?*87<9
@ATNG8:00406:04140
GATGGTAGCACGACACGACGATGTGTACTCATTCGTTTCGGAAGAGACAGGTACGTTAATAGTTAATAGCGTACTTCTTTTTCTTGCTTTCGTGGTATTCTTGCTAGTTACACTAGCCATCCTTACTGCGCTTCGATTGTGTGCGTACTGCTGCAATATTGTTAACGTGAGTCTTGTAAAACCTTCTTTTTACGTTTACTCTCGTGTTAAAAATCTGAATTCTTCTAGAGTTCCTGATCTTCTGGTCTATACACTGTACTCTACCATCGTTATCGGAAAGTCT
+
95<A;?BBB=BB=B@>===@;;;?A@BCC@AA?BBBGFGH@CACCCBCBE@CBBCD?C@BBBC@C?BBBCBB=5524:::;+9;4;773(38976888<CB>AABCBB@BAAACA??>?>>;?;>>>=====:>>>?6;;B>;;;B===>==>??9==>:;;5;9=AA@@>>>B;>>?BD6@<@=AAAAA.;;;;;3;???AAB>>>8====.=>>>A=D=AA<AA@@888;><>A@B==:==>:>>>>@@??>BCAAA?==<<,//::;7<=6<8;E:B@>=
@ATNG8:00411:04183
TATGGTAGAGTATCATGTGTATCTCCAGAAGATCAGGAACTCTAGAAGAATTCAGATTTTTAACACGAGAGTAAACGTAAAAAGAAGGTTTTACAAGACTCACGTTAACAATATTGCAGCAGTACGCACACAATCGAAGCGCAGTAAGGATGGCTAGTGTAACTAGCAAGAATACCACGAAAGCAAGAAAAAGAAGTACGCTATTAACTATTAACGTACCTGTCTCTTCCGAAACGAATGAGTACTACTCTCAGAGACACACTACCATCGTTATCGGAAAGTCT
+
DCBB?BBBBCCFBBAACCCCBBBCC@DCCAABACBA;?<??AABBC?CB8;7;?=;9;9;$;3>?@A@@A99;;)5;=>AAA+>C@E@CFF;CCC@BBBBBBD@?<@?BC?BBB?BBBBCCBBDDCDCCCCC@CCBB?BBBCCBBB@BAD9989EBBBCAB?BCBBBB@BB>@@@;<<>>=6@><8<>>>>.?A>@BAABBA?91616><<*/*/>A@A@BBBBBBB>@>@CC>CCC?BBBCBBBA@AACFCBBAA@???:99BC>AB>>B?BBEF@BB=B888
@ATNG8:00412:04189
GATGGTAGCGCGACGAGCGTAGACCCAGAAGATCAGGAACTCTAGAAGAATTCAGATTTTTAACACGAGAGTAAACGTAAAAAGAAGGTTTTACAAGACTCACGTTAACAATATTGCAGCAGTACGCACACAATCGAAGCGCAGTAAGGATGGCTAGTGTAACTAGCAAGAATACCACGAAAGCAAGAAAAAAGAAGTACGCTATTAACTATTAACGTACCTGTCTCTTCCGAAACGAATGAGTACTATGTAGAGCTCTATACTACATCGTTATCGGAAAGTCT
+
>>;;<>;?;55:::<<BB@BB;;:<195646<<@BB?A8;;BAABC@DB=?<@A@99999)9?BCCCCABAAAA;A:;:CCC5CD@C;AAA7BCC?BBBABDC@@<@>BB?CCC@CCAABBIGCBBCBBCCC?BBBB@B??=>?994;@BAB?BCC@????;?ABBBB@CC?>><289<><5;<<8=@@@@@'@A=A=>>ABBAA5:6;;;;:>;?@CBB?:::AAAB@C?BCC>BBB?BBCBBBCCBBBBB>>>>???>>>?@=888?AA<=;::8=>4>898
@ATNG8:00422:04152
GATGGTAGCATCATGCATATCTCACCAGAAGATCAGGAACTCTAGAAGAATTCAGATTTTTAACACGAGAGTAACGTAAAAAGAAGGTTTTACAAGACTCACGTTAACAATATTGCAGCAGTACGCACACAATCGAAGCGCAGTAAGGATGGCTAGTGTAACTAGCAAGAATACCACGAAAGCAAGAAAAAGAAGTACGCTATTAACTATTAACGTACCTGTCTCTTCCGAAACGAATGAGTACGTGTTCGACGTGTCTCCTACCATCGTTATCGGAAAGTCT
+
>;<A@CABBDED?==666><BBAA@9<@D?=CCBBA>A?@AAAABB=AA?A=AAAAA@A@/@<>:@A<>;;00*/8/////$493939::+5556;?;?@@?@@<@=AB>BBB@BCCBCCBBACAAABCBC@CECB@BDCDCCBB@C@BBB@BBB@@@@?=?BBBCD@BB@BBB?BA???8=::3:::::(8?:?899B@>>><@;@ACC;?<?@EBB?BBBAAAA?B?BBE@BBB?BBCCDFBBAAA?AEBBA>>??@A=@@>9=><>B=??>?<?A=D:::
@ATNG8:00425:04170
GATGGTAGCACGAGTCACTCATATCCAGAAGATCAGGAACTCTAGAAGAATTCAGATTTTTAACACGAGAGTAAACGTAAAAAGAAGGTTTTACAAGACTCACGTTAACAATATTGCAGCAGTACGCACACAATCGAAGCGCAGTAAGGATGGCTAGTGTAACTAGCAAGAATACCACGAAAGCAAGAAAAAGAAGTACGCTATTAACTATTACGTACCTGTCTCTTCCGAAACGAATGAGTACGATGAGATCTCGTGTGCTACCATCGTTATCGGAAAAGTCT
+
955:39<>=CB<=BCBB=@CC@B;;.59?<@@@BCC@B@BCBB@@@<AA<A=@@B@?@??'924=?AAA@?<<=63799;??,4:256;;<2==>@C?CBBBA;;7;=AA=@A@;??@ABBBBBCCCBCDBB=@?@A<@@@=@?9:5;?BBB?BBAACCAB>ACBA@@<993893,37337)33339;>??1<<:=@B@A;>@B3858@?>=A88;AC=@@@@?::6:=@DD>BBB?B?>?BBB:::DBBB?;;>>:;;;;;;>5;;@>>:=<<;)///(////
@ATNG8:00426:04173
GATGGTAGGCGACATACATACGCGCCAGAAGATCAGGAACTCTAGAAGAATTCAGATTTTTAACACGAGAGTAAACGTAAAAAGAAGGTTTTACAAGACTCACGTTAACAATATTGCAGCAGTACGCACACAATCGAAGCGCAGTAAGGATGGCTAGTGTAACTAGCAAGAATACCACGAAAGCAAGAAAAAGAAGTACGCTATTAACTATTAACGTACCTGTCTCTTCCGAAACGAATGAGTACAGAGAGTACGATATGTCTACCATCGTTATCGGAAAGTCT
+
?::B?BCF@BAAACBCBBCBCDCCC?BCC@CDGCCC?C=B@BCCCC?CD>A>@BCDDDDD5B?BCCEDDCCBBB:@@@@@A@2@B?C@DCC<CDDBDBBBCCCCB@B@BB@BCC?BACACCCCCCDBCC@BC?CDDD?BAA@BBAA?B?CCC@CCCCCCCC@CCCAAA?CD@???9>=<<<8???<ACCCC3BB?C:::BABAB>A>AAAA6;7:ACCDACCCBBAA8;8;BB<BCD@ABBACCBBBBA@AADCC@??BBBBBBB>BBBB@<@@@@<@C9;855
@ATNG8:00426:04185
GATGTAGTGTCATATGAGAGTGTGTACTCATTCGTTTCGGAAGAGACAGGTACGTTAATAGTTAATAGCTTACTTCTTTTTCTTGCTTTCGTGGTATTCTTGCTAGTTACACTAGCCATCCTTACTGCGCTTCGATTGTGTGCGTACTGCTGCAATATTGTTAACGTGAGTCTTGTAAAACCTTCTTTTTACGTTTACTCTCGTGTTAAAAATCTGAATTCTTCTAGAGTTCCTGATCTTCTGGACGACGCGCACTGACACTACCATCGGTTATCGGAAAGTCT
+
/////::;?@BBDFECCBBCCBBFAA@DC9905;>:3<=9=<>ACCCBC@BCCAB?A@HEBB>A=@@@;;7;BA>;;;;;*4C;AAAB6ADBB?BBA>AB=@@@ABB?BCCCBBBC?CCC5779BA@@A??;?AAA?>@;A>>=?@>@A><<<<49;;=>>6;7;AA???CAA=@@@DG6@:=:=?DDE/>:;;A4>888==>=>@18888(25529194;>;?A>>>AA:?:?AA???;@@A<AA??>;;;==;;;A===977179//)/1669837>4CA@;
@ATNG8:00427:04141
GATGGTAGAGTACAGTGTAGTAGCCAGAAGATCAGGAACTCTAGAAGAATTCAGATTTTTAACACGAGAGTAAACGTAAAAGAAGGTTTTACAAGACTCACGTTAACAATATTGCAGCAGTACGCACACAATCGAAGCGCAGTAAGGATGGCTAGTGTAACTAGCAAGAATACCACGAAAGCAAGAAAAAGAAGTACGCTATTAACTATTAACGTACCTGTCTCTTCCGAAACGAATGAGTACACACTCTCATATGACACTACCATCGTTATCGGAAAGTCT
+
;5:>7<@@@BBCCBBBCDCCCCCCABBB@BBBD9:8:<@@ABBBC@CB?B?A??99999)9<@AABBBA@>??5=?:999+9>9=1999.9=A>B>>>>AB@A<@7>=<A@?:?A??>>?;=AACA@888;?<<><@@@>>>>><>=AAA<@:::>>??;?@>>BE?BB@CBE?A>>@?7=8818>=>=/;;6;???ABBAA<A:>>DD<A<???::5:=??>??<A<>>>9>BB?BBBBB>>>@@@>>>@>>>@@@DA=<<A:==BBB>AACC?CD=BBBA
@ATNG8:00428:04163
GATGGTAGCTATACGTATATCTATGTACTCATTCGTTTCGGAAGAGACAGGTACGTTAATAGTTAATAGCGTACTTCTTTTTCTTGCTTTCGTGGTATTCTTGCTAGTTACACTAGCCATCCTTACTGCGCTTCGATTGTGTGCGTACTGCTGCAATATTGTTAACGTGAGTCTTGTAAAACCTTCTTTTTACGTTTACTCTCGTGTTAAAAATCTGAATTCTTCTAGAGTTCCTGATCTTCTGGTCTACTACACTGTACTCTACCATCGTTATCGGAAAGTCT
+
:44>7@BBBAABFDCCDACBBCBAABDDBB99::CCC>CC@B@CBBCCCB>@@CBB?B?BBBC?BADCCBBBB@=;99999)7@9?889(7@?A?BA@<@=,00>@=@:>@ABBBBF=@@>7949A>>=>>A;????499?9::=:::@AAA?==:===:?A3838A;;;@@76057777.77=7;>>>=/=>676069:///<66:57677)6///;5;5@A:>97998:<@=AAAAAA:>>A=;;;A>>>AA??>>>BBB???=A==;;5;==@5;;3;>;;
@ATNG8:00434:04189
GATGGTAGTATAGAGCTCTACATAGTACTCATTCGTTTCGGAAGAGACAGGTACGTTAATAGTTAATAGCGTACTTCTTTTTCTTGCTTTCGTGGTATTCTTGCTAGTTACACTAGCCATCCTTACTGCGCTTCGATTGTGTGCGTACTGCTGCAATATTGTTAACGTGAGTCTTGTAAAACCTTCTTTTTACGTTTACTCTCGTGTTAAAAATCTGAATTCTTCTAGAGTTCCTGATCTTCTGGTATACACACTCGCTCGCTACCATCGTTATCGGAAAGTCT
+
:44<9>BBAAABBBDCCCCCCBCBBBDCCCBB>BBBB=BB@B?BBBBBBB?BCCBB?B?BBBC?B?BBCDCCCBB7BBBAA1>?;?CED?CCA@<@BB=@B:>=?BED?BABB?@A@;A?A:?;?A?>>>8868AAA:>=>><>>AAAAAB:;:><??A=@@;>=A???AA?AA=@@@@@5@<A<AAAAA/AA;;<-//5///=9<@<AAAA/A??@D=B<>=:>@@B???<@;??BAAA<@>>:=AAA@@<<<AAAAAAAAAAA:>>??A=AA==89>4=665
@ATNG8:00438:04161
GATGGTAGTGATACAGATCAGACTCCAGAAGATCAGGAACTCTAGAAGAATTCAGATTTTTAACACGAGAGTAAACGTAAAAGAAGGTTTTACAAGACTCACGTTAACAATATTGCAGCAGTACGCACACAATCGAAGCGCAGTAAGGATGGCTAGTGTAACTGCAAGAATACCACGAAAGCAAGAAAAAGAAGTACGCTATTACTATTAACGTACCTGTCTCTTCCGAAACGAATGAGTACGTGTGCGACGTGTCTCCTACCATCGTTATCGGAAAGTCT
+
@::A@DBBBCBCCBBCCBBBCBCBBACBD@D@@@?@7;7<ABBBAA>AC@C?A??99999$76=;<AAAAA99:,:?;;<;.4;6;.955&5:@=AEDGDDD;94;>AA>ABC@BBCABBDDCCCCBCCCC@CCCC?BBBCBBBC>@<B997:CCCCCCC?CBCBB@BD@DCD?CC@@@;@@@>:9999)9@<ACBCBBA9:7:AC??>@@AAA@@=@BBBA??5:6:AA;ABB=??BBCCBBBB???AAACFAAA==:>BB=;;;@B?BAAB4:929???
@ATNG8:00438:04176
GATGGTAGCGCGACGAGCGTAGACCCAGAAGATCAGGAACTCTAGAAGAATTCAGATTTTTAACACGAGAGTAAACGTAAAAAGAAGGTTTTACAAGACTCACGTTAACAATATTGCAGCAGTACGCACACAATCGAAGCGCAGTAAGGATGGCTAGTGTAACTAGCAAGAATACCACGAAAGCAAGAAAAAGAAGTACGCTATTAACTATTAACGTACCTGTCTCTTCCGAAACGAATGAGTACAGAGAGTACGATATGTCTACCATCGTTATCGGAAAGTCT
+
A@@C@JDBBBBBBBBCCCCEECCCC=CCF@CCCCBB?B?BBCCCCC?BC?B?BBBBCCCC3C?CBBBDBBBA@A:@BBBCCC5DC?C=AAA9ACC@CCCBBBBBC@B@CC?BBC@BBBCCECCBBBCCCBBB@CCCC=??BB@?BB<?<?AA?BCBCBAA??BDCBAA>CC??>@=??CCC=AAA>AABBB3@@=B877??A=>9<9==??6;7;?BAB@BCDAAAA495:BB=CCC?BAAAEBCCCBBAAAAA@AABAAAA?A?;A>>>@;?>>>;?D8<:::
@ATNG8:00439:04155
GATGGTAGCATCATGCATATCTCACCAGAAGATCAGGAACTCTAGAAGAATTCAGATTTTTAACACGAGAGTAAACGTAAAAAGAAGGTTTTACAAGACTCACGTTAACAATATTGCAGCAGTACGCACACAATCGAAGCGCAGTAAGGATGGCTAGTGTAACTAGCAAGAATACCACGAAAGCAAGAATAAGAAGTACGCTATTAACTATTAACGTACCTGTCTCTTCCGAAACGAATGAGTACTATGTAGAGCTCTATACTACCATCGTTATCGGAAAGTCT
+
@@@B?BAABCCCCCCCCABBCCCCC?CCC@DBBBBB@B@BACBBCA=ACAD??@<87777$96ABBBCDCA777)7>9:;;;*<B>?5;;;*:CB>CCCCCCCCC?A?AB@BBB@BCBBBCCCCECCCCD@@<@DDF?BBBBBBBB?B@C??>?DDCCCAA>ABCBBC@BB>BBB@BBBBA:>>><>D?BB?DD?AA?B@>BBD@C?BBCB?B?@@CAA>ABCCBBB>A>ABD>B??=?C??@BBBBBBCCBBBC>>>>>>AA@>6::@BB=??>>:=>9?@@@
@ATNG8:00444:04151
GATGGTAGCGCATATCAGCGCAGCCCAGAAGATCAGGAACTCTAGAAGAATTCAGATTTTTAACACGAGAGTAAACGTAAAAAGAAGGTTTTACAAGACTCACGTTAACAATATTGCAGCAGTACGCACACAATCGAAGCGCAGTAAGGATGGCTAGTGTAACTAGCAAGAATACCACGAAAGCAAGAAAAAGAAGTACGCTATTAACTATTAACGTACCTGTCTCTTCCGAAACGAATGAGTACGATGAGAGAGCTCTCTCTACCATCGTTATCGGAAAGTCT
+
CDCC?C?@@CCCCCCCBBCCCDBCC=CCC@BBCBCC?C=BBCCBAA@BB?A@BAA::999.9?CCFECCBB;::/:@:::::*;C=A<ABA9AEFIICCCCCCCC?B?AA?ADD@CBBBBBBBBDDBBBBBDACDCC=BBBCBBBD?CBCBB@ACECDBCC@BBBCBB?BB@BBB>@A??=6>9939AABB3BC@BAAACBBBB>><@CBB<>;>CCCC@CCBCBBB?C@CDD>CAA>ABCBBCBBB===CCCBBBBBBBB>>BA?AA@?B?BBBB@BC<BA@@
@ATNG8:00446:04144
GATGGTAGCTCGCTGATGATATCTCCAGAAGATCAGGAACTCTAGAAGAATTCAGATTTTTAACACGAGAGTAAACGTAAAAAGAAGGTTTTACAAGACTCACGTTAACAATATTGCAGCAGTACGCACACAATCGAAGCGCAGTAAGGATGGCTAGTGTAACTAGCAAGAATACCACGAAAGCAAGAAAAAGAAGTACGCTATTAACTATTAACGTACCTGTCTCTTCCGAAACGAATGAGTACGTGTGACGTACGTGAGCTACCATCGTTATCGGAAAGTCT
+
@@AC@CCCCCCBCCBBBCCDCAABCADAA?BCCCAB>A=ACC@@AC@BB?B=A?@99998)9;>AABCB?@::9+9>:;;;:$9;7;.555&5<<9>?>BBBBBB>C@CC@CBB@BBCCCBCCCCAAACCBB@BA@A@BBBCCBBA?C@CBA>ACCCBBBB@BBBABB@BB??>??ABACC>CBB?BBBBB3AA>?:;;BB>>=<A=A???<?=?ACBB?CBBBAAA=A>ABB=BBB>BBCCBB@??BBCBCCCBBBBBABBBBD@AAABC?BD@B?BB>@AA@
@ATNG8:00448:04169
GATGGTAGCGCGACGAGCGTAGACCCAGAAGATCAGGAACTCTAGAAGAATTCAGATTTTTAACACGAGAGTAAACGTAAAAAGAAGGTTTTACAAGACTCACGTTAACAATATTGCAGCAGTACGCACACAATCGAAGCGCAGTAAGGATGGCTAGTGTAACTAGCAAGAATACCACGAAAAGCAAGAAAAAAGAAGTACGCTATTAACTATTAACGTACCTGTCTCTTCCGAAACGAATGAGTACTATGTAGAGCTCTATACTACCATCGTTATCGGAAAGTCT
+
A<@D@CCBCAABBCCCCBBCDCCCC>CCD@CCCC@@?@@BBBCCCC?AA=A?AAAAACCC2A>AACABBCC><<7<<?DLDF3CC?C6;;;6;CC@CCBBBAC;98;@BB@CCC@CCBBCDCCCBBBCCCBB?BCAA?BBBBAA@B?CADAA>ACCCBCCC?BBCBBB@AA>AB@;?>9999+99929@ABBC)BC@C857AABCB6865;DF7<8;ACCC@BBBDBBB=?;?AA;A??=?CCCBBCCCBBBA@@BD>>>===@?@?7:;==A<>>>@<@@6:;>=
@ATNG8:00449:04157
GATGTAGAGAGACTGTAGCGCACCCAGAAGATCAGGAACTCTAGAAGAATTCAGATTTTTAACACGAAGAGTAAACGTAAAAAGAAGGTTTTACAAGACTCACGTTAACAATATTGCAGCAGTACGCACACAATCGAAGCGCAGTAAGGATGGCTAGTGTAACTAGCAAGAATACCACGAAGCAAGAAAAAGAAGTACGCTATTAACTATTAACGTACCTGTCTCTTCCGAAACGATGAGTACGAGATCAGAGCAGAGACTACCATCGTTATCGGAAAGTCT
+
<>@AB?@@AA;;;@>@>>A@@@?A)9:=999;>94.559=:::5A>A@@C?<=897888$7,7/6//(/9888;278@??==+5;55.599&99:4:@:95<<<<:<9<?;F>D?ABAABBBB99995:===:=9447;:;@BBBB@B?A::5:B@@?BAA>B@??9?6=>;>A=6>;//*/663:;;;?0:>75526668;=5=9;<BB<@<@>A@?????B@A?<A8>>>8;873;;99?<;=?=<<558=5335---2--(-.33542228,22)2665
@ATNG8:00411:04216
GATGGTAGTACATGATAGACGACACCAGAAGATCAGGAACTCTAGAAGAATTCAGATTTTTAACACGAGAGTAAACGTAAAAAGAAGGTTTTACAAGACTCACGTTAACAATATTGCAGCAGTACGCACACAATCGAAGCGCAGTAAGGATGGCTAGTGTAACTAGGCAAGAAATACCACGAAAGCAAGAAAAAAGAAGTACGCTATTAACTATTAACGTACCTGTCTCTTCCGAAACGAATGAGTACTGCGTCTCACTCTCGCCTACCATCGTTATCGGAAAGTCT
+
A;>C@CBABBBCCCCCBB?A0//==:=<>:>CCCAB?B@CCCCCCC?CC@D@BBCCCCCC5C@CCDCCCCBA@@;@AABEHD5DB?B5;;;*:BC>@AB??BB@@?@@BB?BA@9><000005<<A@@DDCCAICBC@DCCBCCBB?C@C::;;CCFCCCB>AA;;7;C@BBC>DBB>AABBC>@?@;::9999%9=<>:79BBBBB?C?BBEC?B?>BCBC@CCCAB@@-0-0@@<@?@=@CAACBBBAAA@@@BBBBBA@@@?C;;8:BBBC@CCCC?CC>B@A@
@ATNG8:00413:04205
GATGGTAGCTCACGTACGTCACACGTACTCATTGTTCGGAAGAGACAGGTACGTTAATAGTTAATAGCGTACTTCTTTTTCTTGCTTTCGTGGTATTCTTGCTAGTTACACTAGCCATCCTTACTGCGCTTCGATTGTGTGCGTACTGCTGCAATATTGTTAACGTGAGTCTTGTAAAACCTTCTTTTTACGTTTACTCTCGTGTTAAAAATCTGAATTCTTCTAGAGTTCCTGATCTTCTGGTCTACTACACTGTACTCTACCATCGTTATCGGAAAGTCT
+
@??C@DCABACC9:6=<<@CBBBBCCCCCBBB@AA=AB?B@CCDCCCC?BCCCD@C?C@@CAE@ABABBBCCB=:::;:);?9=<??9?CCC@E@@>@B=AABBCC?BBCCBBBB?BCC?B>BBBBBAAA?CCBB>?@D@>>>>>>AC@@@@@<==<=CC=A;AA@@??@@A;>>ACC5C=B=>>>>>/==666.666///=9:=8====.;DDBB<@<;;4:A<=;;;=C:>=???@:>=A=A>>>>>>A@@A@???AAA::5:<<<=8>A>>:8>6=::/
@ATNG8:00416:04231
GATGGTAGTATCTGCACACTCTGTCCAGAAGATCAGGAACTCTAGAAGAATTCAGATTTTTAACACGAGAGTAAACGTAAAAAGAAGGTTTTACAAGACTCACGTTAACAATATTGCAGCAGTACGCACACAATCGAAGCGCAGTAAGGATGGCTAGTGTAACTAGCAAGAATACCACGAAAGCAAGAAAAAAGAAGTACGCTATTAACTATTAACGTACCTGTCTCTTCCGAAACGAATGAGTACACATCGTCGTGTCGTGCTACCATCGTTATCGGAAAGTCT
+
:54A?ABBBA?<CCCCCDCCBCCCDAB@A@AA@B@A=@?BBCBCBB?AD=A=AAAABCCC3C?BAAECCF????5>=??==>0>@=C49::*:AA=ABCCDBA:;898@@=AAA?BBCCDDDCICCAA@@@B@CBCC?AABCEDBB?B?BAA5;;A;;:CB@CCCCCB?CB<??:58<??>68771778899%:?<?:8:@;A>>;><>?AA=D=AABAA?BFBBBBC<>9???9?BC?ABBB???BAAABBBBBCBBAAAAA@BB?BBBBB@FDAA>AB=BBBB
@ATNG8:00422:04239
GATGGTAGATACTCGCTGATACACCCAGAAGATCAGGAACTCTAGAAGAATTCAGATTTTTAACACGAGAGTAAACGTAAAAAGAAGGTTTTACAAGACTCACGTTAACAATATTGCAGCAGTACGCACACAATCGAAGCGCAGTAAGGATGGCTAGTGTAACTAGCAAGAATACCACGAAAGCAAGAAAAAAGAAGTACGCTATTAACTATTAACGTACCTGTCTCTTCCGAAACGAATGAGTACGAGAGAGCACACGTGTCTACCATCGTTATCGGAAAGTCT
+
@::B?BDDCCBCCBBBCCCEDCCCF>C@@?@A@A::8;?BCCDCAA>AB=@>AACBBBBB3B?BCBAAAA@<<<3;>=???@,?@>A?CCC;CBB>BCCBBBCCD<@>@@=A@A?ABBBBBBDFCECCCCAA?ABAC@BBA@CCBC<?=?@A?BBCFCCAA=AACCCC?BB?AAB=??A@>9=::3::9999%9B;B9::EGA>><>:>???:=:=?BBB@BBBAABB?B?BCC>CAC?BABBBCBBBBBB@A@@@@@@ABB>>@@<AA>>A?BBBB?>D:A<;:
@ATNG8:00425:04208
GATGGTAGACACGTGTGCTCTCTCGTACTCATTCGTTTCGGAAGAGACAGGTACGTTAATAGTTAATAGCGTACTTCTTTTTCTTGCTTTCGTGGTATTCTTGCTAGTTACACTAGCCATCCTTACTGCGCTTCGATTGTGTGCGTACTGCTGCAATATTGTTAACGTGAGTCTTGTAAAACCTTCTTTTTACGTTTACTCTCGTGTTAAAAATCTGAATTCTTCTAGAGTTCCTGATCTTCTGGTCTACTACACTGTACTCTACCATCGTTATCGGAAAGTCT
+
:55D:BCCCCCCCCB9=;CCICCCCBAACCAA?BCDD>DD@C?CCBAABB@BBBCC@C?BBCC@C?AAACCCCCB???>=<.;@8@789(7??A=@@C?CB599?CEE?BBBBB@?;9?>A7;7=>BAAA@@;???C:=>@>>>@???>>>A??@<;;;<@A<?;?BBAAACCC;???BC6B=@:====<+=A;;;2976///=77<=CCCB.>;<<A;A68:68???===:>8>><<<A:<<?<::<@==>BB@@?ABAAAACC=;:;;>8<A<<5993:>@@
@ATNG8:00428:04218
GATGGTAGAGTATCATGTGTATCTCCAGAAGATCAGGAACTCTAGAAGAATTCAGATTTTTAACACGAGAGTAAACGTAAAAAGAAGGTTTTACAAGACTCACGTTAACAATATTGCAGCAGTACGCACACAATCGAAGCGCAGTAAGGATGGCTAGTGTAACTAGCAAGAATACCACGAAAGCAAGAAAAAAGAAGTACGCTATTAACTATTAACGTACCTGTCTCTTCCGAAACGAATGAGTACACACTCTCATATGACACTACCATCGTTATCGGAAAGTCT
+
944<8=BCBCCCCDCCCBBCCBBBC@CBB@@@@CCC@C@DCBABBB?BB?B@CDCCCDCD3C?BBCCCCCCCGC=@B@@@@@0BB@C?BBB;BCC@CBBBBAB9:7;?BB?BDB?BBBBCABBCCCCCBBBD?CDDD?BBCCCC@@<BADDD=AACCBBBB?BCCBBA?BB?BBB>AA>>=7>==9::9:9:%0>;>0/0??BB>:;:78=>:=:=>BBB@BDBAAAB=@>@CE>CCC?AACCCCBBBBBBBCBBBBBCCCCBBBCACBBBB?BBBB?CD>C???
@ATNG8:00436:04239
GATGGTAGTGTCATATGAGAGTGTGTACTCATTCGTTTCGGAAGAGACAGGTACGTTAATAGTTAATAGCGTACTTCTTTTTCTTGCTTTCGTGGTATTCTTGCTAGTTACACTAGCCATCCTTACTGCACTTCGATTGTGTGCGTACTGCTGCAATATTGTTAACGTGAGTCTTGTAAAACCTTCTTTTTACGTTTACTCTCGTGTTAAAAATCTGAATTCTTCTAGAGTTCCTGATCTTCTGGCTCTCGTAGACAGATACTACCATCGTTATCGGAAAGTCT
+
445<5;AC665;<A<<>>>ABCBCCBBCDCCC@CCCC>CC@C?CBBBBCE=;66;>:>8BBCA<A=;;;B;;5=B469DDD3A@=@@@?6>;;5499<8=>266=B=B@CCCCCCCC=A;;5;2:@BBCEIJGGGBB@CBCCCDAAACCBA@@BC>AAA>@@<@5;;B@@@AAC=?@BCC6A<B<@@CCC3BA@@@;A;;;CB<;;;5;;;;*;==00+0;>@=CCCBAAB=B=AAA@@@;;;CAEBABBGDABCBAACCCBBBB?D@@A@@BB?@5;;0;;>?
@ATNG8:00437:04211
GATGGTAGTGTCATATGAGTGTGTGTACTCATTCGTTTCGGAAGAGACAGGTACGTTAATAGTTAATAGCGTACTTCTTTTTCTTGCTTTCGTGGTATTCTTGCTAGTTACACTAGCCATCCTTACTGCGCTTCGATTGTTGCGTACTGCTGCAATATTGTTAACGTGAGTCTTGTAAAACCTTCTTTTTTACGTTTACTCTCGTGTTAAAAATCTGAATTCTTCTAGAGTTCCTGATCTTCTGGTATGACTAGTGTACTACTACCATCGTTATCGGAAAGTCT
+
444:7<BCBCBBBDCCCCCB@@CCDBBBBBCB?BABB=BC@C?CCCCCBB@BCCDD@D?CCBB?CADDCCCCCGD?99999'9>:?>?>8>AAA@BCFABB>BEDEBB?BCCCCBBD?BBC?C?CCCCBBBC@@@@@;00,0BBAACCEECDBC?BGC@BB@BGCBBCDDCBB?CCCDD8C?C;:99999$;BABB?CFCCFDDBBB?CCCC5CBABD@B@BC@CCCCCCC?C?CAACCC?BBB@CDDDBBBDDAAADDBBCBBB@DCCAC?ACBC@DD=B>>>
@ATNG8:00439:04202
GATGGTAGAGAGAGCTCTCTCATGTACTCATTCGTTTCGGAAGAGACAGGTACGTTAATAGTTAATAGCGTACTTCTTTTTCTTGCTTTCGTGGTATTCTTGCTAGTTACACTAGCCATCCTTACTGCGCTTCGATTGTGTGCGTACTGCTGCAATATTGTTAACGTGAGTCTTGTAAAACCTTCTTTTTACTTTTACTCTCATGTTAAAAATCTGAATTCTTCTAGAGTTCCTGATCTTCTGGTGAGATATGCATGATGCTACCATCGTTATCGGAAAGTCT
+
////+/;DEBABCCCBBBCCCCABBCCDCCD@CAAA<BC?B@BCBCCCC@CCB@@?A@DDCC?B@BBBCBCAA@<99777'3<3?AFE@BBBB?BBB?BB999BBAA?BBBCBBBB?BBB?A<AC@@@===;>@@C:>>@@==>??@A>>>>>>;>===@@<@<@@@AA@@>>;>??@@5A:>:=ADFB/@@AA@6>>?>@@?>=>18888(8:;=?<>=AA=AAACBAA;?;?B@@@A<@??<?@@@A>>>A@@???AA@@@D<???<<6;:::6;=3>???
@ATNG8:00439:04226
GATGGTAGCTCTCTCTGACTCTCGTACTCATTCGTTTCGGAAGAGACAGGTACGTTAATAGTTAATAGCGTACTTCTTTTTCTTGCTTTCGTGGTATTCTTGCTAGTTACACTAGCCATCCTTACTGCGCTTCGATTGTGTGCGTGCTGCTGCAATATTGTTAACGTGAGTCTTGTAAAACCTTCTTTTTACGTTTACTCTCGTGTTAAAAATCTGAATTCTTCTAGAGTTCCTGATCTTCTGGGTCTACGCTCGTCGCGCTACCATCGTTATCGGAAAGTCT
+
955>9>CBBBBCCCCBBBCCCCDJCCCCE:97:BBB>CD@C@CDBBBCC?CCBBB89::AAC>A?@CBBBCDBB>BBBBB1BC@BBAB=BBBB@BAB=AC:>=?CBA@CBBBBBBB?B@@;@=CDAAA979=DB>>7=>??@@>>>@A@AA>>><@?@<@A<A9<=AAA@@@@;@@@DD;B<?:88777(87//91:;:///766=<@@@@.>AAAB:=9;;7;@@B>?><@<>>>>>?<>@@B:@@BBB@>>>B>>===>>>A<@@>??=CB;;8;B8>??8
@ATNG8:00441:04204
GATGGTAGTGTCATATGAGAGTGTGTACTCATTCGTTTCGGAAGAGACAGGTACGTTAATAGTTAATAGCGTACTTCTTTTTCTTGCTTTCGTGGTATTCTTGCTAGTTACACTAGCCATCCTTACTGCGCTTCGATTGTGTGCGTACTGCTGCAATATTGCTAACGTGAGTCTTGTAAAACCTTTTTTACGTTTACTCTCGTGTTAAAAATCTGAATTCTTCTAGAGTTCCTGATCTTCTGGACGACGCGCACTGACACTACCATCGTTATCGGAAAGTCT
+
////)/:;@BBBCCCBCCEECHCCCAAABDCC?CCCE>BB@B@CCDDDCC?CCFCC?C@CBBB?CADCDDBBBCC?BBCCC1CC@BBBB:@A?@=@BB=CC;;;BCCC@CCCCCCCC@CCC?B?BCCCCIBA=ACAA>BCCCCCCCCCCCCBBBB@F@A?ACCC@DCBBBCCAB?ACCCC6@4:::::%:BBBC>CCEBBBCBBB?CBBB5BBBBCACACEACBBBCCC@C?BBBCBB@BCC@CDCCCCCECEDCCCB@BCCB?CCBAB?BBBB>BC<C@@@
@ATNG8:00444:04198
GATGGTAGTCTCAGATAGTCTATAGTACTCATTCGTTTCGGAAGAGACAGGTACGTTAATAGTTAATAGCGTACTTCTTTTTCTTGCTTTCGTGGTATTCTTGCTAGTTACACTAGCCATCCTTACTGCGCTTCGATTGTGTGCGTACTGCTGCAATATTGTTAACGTGAGTCTTGTAAAACCTTCTTTTTACGTTTACTCTCGTGTTAAAAATCTGAATTCTTCTAGAGTTCCTGATCTTCTGGTCTACTACACTGTACTCTACCATCGTTATCGGAAAGTCT
+
A@@@?B=CCCBCCCCBBBBABEMDCCBBBB;;8;BBD?CC@C@CCCCDBC@BBCDC?B:;:?@=@;@?CCBBBCC@CCCBB2;;:;?DB<A@;629=A?@B:9;AAAB?ABCC@B@I@BBB@B@CCCDBBBC@CCBB@CCCBBAA@?;;;;;;BB?BAA?AA<@;@@AB@AABGABBBBB7@;A4:;AAA*;;;;<0:?A;:9CBBB?BBAA0A?@::9:?CC@BBBDAAA;;8;BAABC;;:B@;;;;;CCDCBDBCBDCCB@@>AAACF@EDBB@BB=AA@@
@ATNG8:00445:04212
GATGGTAGGACGAGCGTCTGAGAGGTACTCATTCGTTTCGGAAGAGACAGGTACGTTAATAGTTAATAGCGTACTTCTTTTTCTTGCTTTCGTGGTATTCTTGCTAGTTACACTAGCCATCCTTACTGCGCTTCGATTGTGTGCGTATTGCTGCAATATTGTTAACGTGAGTCTTGTAAAACCTTCTTTTTACGTTTACTCTCGTGTTAAAAAATCTTGAATTCTTCTAGAGTTCCTGATCTTCTGGGCAGACTCTCACACCCTACCATCGTTATCGGAAAGTCAT
+
444:5=5:46=>>=B=BBAABABB?<;::99919=?@999898<CCABBC?@@=??:?:ACCD@DAGAA;666:<;:=>>>,//)/:88(////)/:<8<=:=>;;<@:??6:;@@?9@A@;@;A@B@===?;BB=B>A@CD999CB@=AB;::>>@@<8?@0969@=@@;;;>8<<ADD7A:>9>????0><=AA000ABB@ABB?<===<<%;//)//)/27<3554;;44.4.4434447<<>A8666;;==<<:<444(45;.45<<>96668489/8:---
@ATNG8:00445:04215
GATGGTAGCTCTGCTCTGACTCTCGTACTCATTCGTTTCGGAAGAGACAGGTACGTTAATAGTTAATAGCGTACTTCTTTTTTCTTGCTTTCGTGGTATTCTTGCTAGTTACACTAGCCATCCTTACTGCGCTTCGATTGTGTGCGTACTGCTGCAATATTGTTAACGTGAGTCTTGTAAAACCTTCTTTTTACGTTTACTCTCGTGTTAAAAATCTGAATTCTTCTAGAGTTCCTGATCTTCTGGATACACTCATGTGCACCTACCATCGTTATCGGAAAGTCT
+
;::D;DD@A??BCCCBCCCHCCCABBCBDCCB?BAAA=BC@D@BBCCECB?BFCDD@B@CCCB@DBBBBBBBBCC>;;::::%;?=>@BD=B;A@7A==?@L?@@AFCEABBDCBBCC@CBC@C?BC@?@AABADDBB?CCDCCCCCCBBACBABB?BBA?A@<?<:;;BBBCA@5;;<;;-;>B=ABAAA,A@ABB<AAEHHDC@AA>A@@A0ABBBD@B@BDACCBACAC@C@BAAB;;8;BC?CBBBBAAAA000BCCC?CEC?A;;:@=@@BC?BB=AAAA
@ATNG8:00401:04247
GATGGTAGTGTCATATGAGAGTGTGTACTCATTCGTTTCGGAAGAGACAGGTACGTTAATAGTTAATAGCGTACTTCTTTTTCTTGCTTTCGTGGTATTCTTGCTAGTTACACTAGCCATCCTTACTGCGCTTCGATTGTGTGCGTACTGCTGCAATATTGTTAACGTGAGTCTTGTAAAACCTTCTTTTTACGTTTACTCTCGTGTTAAAAATCTGAATTCTTCTAGAGTCCTGATCTTCTGGGTCTCTCTCTCACGCACTACCATCGTTATCGGAAAGTCT
+
////)//77>CCDCDBBBEGBABFCCBBBB@@=@AAD=CE@C@BB@@@@F<CC?B=:?;CCBB?CACBBBCBBBB>BBCBD2BB>BACE?BBBA=BBB?BD6;;ABBCACCICCCCB@BGD@B@CCCBCBBB?A@BB@C;=;GICDBBBDCDCCC?CBB@BBAE?BBCDBCBBC?@@DEE:B=@;;;:::*:AABE@BCBBBCBBCC5;;;;.;BBBE@B?AA@CBBBBB;;:;BBCCC=A@@@;ACCCDBBBDCCCCBBBBBE@BBBDD@CBBB?AA<AA@@
@ATNG8:00406:04248
GATGGTAGTATATCGCGTCGCTATCCAGAAGATCAGGAACTCTAGAAGAATTCAGATTTTTAACACGAGAGTAAACGTAAAAAGAAGGCTTTACAAGACTCACGTTAACAATATTGCAGCAGTACGCACACAATCGAAGCGCAGTAAGGATGGCTAGTGTAACTAGCAAGATTACCACGAAAGCAAGAAAAAAGAAGTACGCTATTAACTATTAACGTACCTGTCTCTTCCGAAACGAATGAGTACTATAGACTATCTGAGACTACCATCGTTATCGGAAAGTCT
+
;55C@CCDBBACCCCCBCBCBCCCD@CBC?CCCC@A?B@DCCBBBD@CD@C?CCBCBCCC5B?CCAABCBB?>?7>A@@ABA2AC?C?CCC>CEDADCCECCDBB?B?BB?BCC@BBBBBCCCDCCCCCCCC?CCCB?BBCB@@?B?C?C::7:A@@@CFB@BCBBBB?BBB?BB@BCBBA9=;;5799:99%9?;>>=;@=>;:57578?@4>:>BDCC@CBAA@@@=@<@AA=ABC?CBBAAACCCCCCB@>>>BDCCAA@BBB?BBBBB>BCA@>BE>BBAA
@ATNG8:00408:04274
GATGGTAGTATATCGCGTCGCTATCCAGAAGATCAGGAACTCTAGAAGAATTCAGATTTTTAACACGAGAGTAAACGTAAAAAGAAGGTTTTACAAGACTCACGTTAACAATATTGCAGCAGTACGCACACAATCGATGCGCAGTAAGGATGGCTAGTGTAACTAGCAAGAATACCACGAAGCAAGAAAAAGAAGTACGCTATTAACTATTAACGTACCTGTCTCTTCCGAAACGAATGAGTACACATCGTCGTGTCGTGCTACCATCGTTATCGGAAAGTCT
+
;45;7<<DHCCCCCBB:96=>CBBB@DDD@CBDB;:5;5<AAAA>B>AA?B?CCCCBCCC1959:;00///77;19944444$5>8>2999&5997=?AA;<:7;*0+00*0<<=EBCBBAAABBBBBABBB?BCBB;;:CC???A<>:=00*0>;;??=A;?@:::@?BB?BB?:;=//(.55257778):=18878:7:::;?<@@??;>;86;AA>@@@ACA@?A9>??9>?@<??>??BBBBBA999B???B@A@@@B@A?B899B@CBBB?CC>B???
@ATNG8:00419:04246
GATGGTAGTGATACAGATCAGACACCAGAAGATCAGGAACTCTAGAAGAATTCAGATTTTTAACACGAGAGTAAACGTAAAAAGAAGGTTTTACAAGACTCACGTTAACAATATTGCAGCAGTACGCACACAATCGAAGCGCAGTAAGGATGGCTAGTGTAACTAGCAAGAATACCACGAAAGCAAGAAAAAAGAAGTACGCTATTAACTATTATCGTACCTGTCTCTTCCGAAACGAATGAGTACTATGTAGAGCTCTATACTACCATCGTTATCGGAAAGTCT
+
==8>5::::>;BBBBBBB>>@CCCC@CCCACBBBBB9@7999///:6::67:?A;;;==B+B8CABBBAAAAAA:==?>>>>+=C>A>ABA4B:;8:BBBBBCBB=@<@?;A@A69:@@@@@@@BCBA@@CC@BBAC@C:99A@CA9@:@@@<?@@?BB>C@CBBBBB?DB?AAA=AAACC:;;<8778899%9>;>?>?@>:;:8<9<A??=?A@@@>><>=<=@>>:==BBB8;;;<???BA888?>>>;;;>>;;;888=>?@:=>AAA586>=;AD7<;<@
@ATNG8:00421:04259
GATGGTAGTATATCGCGTCGCTATCCAGAAGATCAGGAACTCTAGAAGAATTCAGATTTTTAACACGAGAGTAAACGTAAAAAGAAGGTTTTACAAGACTCACGTTAACAATATTGCAGCAGTACGCACACAATCGAAGCGCAGTAAGGATGGCTAGTGTAACTAGCAAGAATACCACGAAAGCAAGAAAAAAGAAGTACGCTATTAACTATTAACGTACCTGTCTCTTCCGAAACGAATGAGTACACACTCTCATATGACACTACCATCGTTATCGGAAAGTCT
+
>:;C=ABCBA;66659EBCBEHCCC@CCD@BBBA;;9;>AAAAB@C@CE@D@@@ABCDCC5E?AAA@@@AABBB=A@;;;;;*;C@B<BBB7BCC?CBABCCBAA=@=@@<@;;59???BCCBBBB@@@BBA?@@@@?BABBBCBB?B@A@@=AAA:;:BE?BBCCCD>AA@?@?>AABBF>C@>;:99999%9>:::8>;7@A@<>;<>@A9@<;:@AA>ABBCCDD?B>AAB>BBB?AACCCCCCBB??:<@A>>>BAA977<;;=>;7747:?C?CC>C888
@ATNG8:00427:04259
GATGTAGACACGTGTGCTCTCTCGTACTATTCGTTTCGGAAGAGACAGGTACGTTAATAGTTAATAGCGTACTTCTTTTTCTTGCTTTCGTGGTATTCTTGCTAGTTACACTAGCCATCCTTACTGCGCTTCGATTGTGTGCGTACTGCTGAATATTGTTAACGTGAGTCTTGTAAAACCTTCTTTTTACGTTTACTCTCGTGTTAAAAATCTGAATTCTTCTAGAGTTCCTGATCTTCTGGCTCTCGTAGACAGATACTACCATCGTTTATCGGGAAAGTCT
+
BBCABBCDDCCBB;;9BBCCCBCCHDBBCC@CGDJ>CB@D@CBBBBDDACCBBB@C>@AAC@C@CDDCBBBBA?CCDCD3BB?BBCC=ABCC@CCC?A@599?AAD=?@EBBBBE@EAA>A?AAAA????8==>?<?A@A>=>=BA=>>@@?;@;;6;?;@=>>>@@?>::59:7<>2>9:656666(5:8881878///;87:3:9:9+7;<<?:A6::6:>=>7785;:>??D;;7<@@;@DB>==???@AFA>>>@@:;5;>>889*9:898,7=7<5//
@ATNG8:00431:04273
GATGGTAGCACGACACGACGATGTGTACTCATTCGTTTCGGAAGAGACAGGTACGTTAATAGTTAATAGCGTACTTCTTTTTCTTGCTTTCGTGGTATTCTTGCTAGTTACACTAGCCATCCTTACTGCGCTTCGATTGTGTGCGTACTGCTGCAATATTGTTAACGTGAGTCTTGTAAAACCTTCTTTTTACGTTTACTCTCGTGTTAAAAATCTGAATTCTTCTAGAGTTCCTGATCTTCTGGGATGTGTGCGCAGTGCCTACCATCGTTATCGGAAAGTCT
+
;55>;>BCBBBBBBBBBCB;69DCCCDBBA@A<ACCC?CC@C?AABBBBB@CB@@@@C@BCBB?C?BBBBBBBBD>BAA?@1>A;>898,7@@A@CDC?AA599?CCF?BBBBCBBB?BAA<A=BA@>>>??<??@?6::===>>>@@AAA@@@A;>??<AA;><>>>AAAA??<>>>BB5B=A=>>>>=/<=9991966///<<<>5;;;;+:>??B<A:>>>>?>@;;;=D=CC@@@A:::@@6@///=::=??@>>>@7;;>:;;;?>;@A>=:=E6;;@:
@ATNG8:00433:04258
GATGGTAGCACACGAGATCTCATCGTACTCATTCGTTTCGGAAGAGACAGGTACGTTAATTAGTTAATAGCGTACTTCTTTTTCTTAGCTTCTGTGGTATTCTTGCTAGTTACACTAGCCATCCTTACCGCGCTTCGATTGTGTGCGTACTGCTGCAATATTGTTAACGTGAGTCTTGTAAAACCTTCTTTTTACGTTTACTCTCGTAGTTAAAAAATCTGAATTCTTCTAGAGTTCCTGATCTTCTGGATACACTCATGTGCACCTACCATCGTTATCGGAAAGTCT
+
@;8@=?@@?CBB@@@BCCCBCBCC>>@@=BBC=BA@;4;=9>:@CBBBAA>AB@=<:@+0)/99396<@AAAAA@@=99998'8@-//9;5//44;6;<@;@@900/;//(-33//.994<BB;@;8818;;:?<@>@A<;=>BA@>>>>>=B@@@>=ABB<==8=:>>>===>AB;>:;;;1;;@<A@CCB/:;9;9/999;;97---9288888&--6572738949/..--626(----442889-..656,,---4466796=>=5:79//)/6996;;49657
@ATNG8:00435:04274
GATGGTAGACATATCGTACTCTCTGTACTCATTCGTTTCGGAAGAGACAGGTACGTTAATAGTTAATAGCGTACTTCTTTTTCTTGCTTTCTGTGGTATTCTTGCTTAGTTACACTAGCCATCCTTACTGCTGCTTCGATTGTGTGCGTACTGCTGCAATATTGTTAACGTGAGTCTTGTAAAACCTTCTTTTTACGTTTACTCTCGTGTTAAAAATCTTGAATTCTTCTAGAGTTCCTGATCTTCTGGGCAGACTCTCACACGCCTACCATCGTTATCGGAAAGTCT
+
///?:??CBBCBBBBBCCAAACICBBCCA@BB@A;:;6;@>B?BCCCCBB?@@@::69=CA@A?C>AABBBBBBB?A@AAA2AA?B??A;872524:8=8;6/7//(/./(.335558695752947:89///97-33//(/53.226887889::@@<@@@<@B=C==>>@>==A@;=:;::-819466878(/9777.5//..-8...27777)77A;@:6=59>99=9///67;4;///;=09:9>097:;;<:::AAA@@?:@@E=>=>>=:===A9==8=>::
@ATNG8:00439:04267
GATGGTAGTACGATGATAGACGACACCAGAAGATCAGGAACTCTAGAAGAATTCAGATTTTTTAACACGAGAGTAAACGTAAAAAGAAGGTTTTACAAGTACTCACGTTAACAATATTGCAGCAGTACGCACACAATCGAAGCGCAGTAAGGATGGCTAGTGTAACTAGCAAGAATACCACGAAAGCAAGAAAAAAGAAGTTACGCTATTAACTATTAACGATACCTGTCTCTTCCGAACGAATGTGTACTGCGTCTCACTCTCGCCTACCATCGTTATCGGAAAGTCT
+
:8/0,/7<;44445549:444944//)///)///:>=9>966555<<5::5:389:555555#5.555<<>>665=055:==>>+==:@<===///94///7///<<<8=?AB>?@B;>>CC@@@BCCCC==BBCAAA@@?ABBA@<>?:=;@<<6:@>>>@@A=955:::3:97::9-33333(3773//////#//(//(/999;88588:??=9>4:668=>;;;6<6/-)-2--(-26277...88..25;<<@559=:::92494./////)/7//)//(3333
@ATNG8:00440:04272
GATGGTAGCGCATATCAGCGCAGCCAGAAGATCAGGAACTCTAGAAGAATTCAGATTTTTAACACGATAGTAAACGTAAAAAGAAGGTTTTACAAGTACTCACGTTAACAATATTGCAGCAGTACGCACACAATCGAAGCGCAGTAAGGATGGCTAGTGTAACTAGCAAGAATACCACGAAAGCAAGAAAAAAGAAGTTACGCTATTAACTATTAACTGATACCTGTCTCTTCCGAAACGAATGAGTACGATGAGATCTCGTGTGCTACCATCGTTATCGGAAAGTCT
+
CDDD@C;69CDCCCDCBBBCCCCC?BBB?BBB>A?=@?BCDBBBD?BB?B>AACCCCDC3C=AABCCBABAAD?D@@@BBB1BA>;0///&/::4//////8;//,/7::7</505<>>>?<AAA;;9=@@@=AAAD?@;;BB???8@=B998;CCBBDCC=@@??AA?BB?BBB?AAABC>C>?;?@@@@@'><8>>289@>AAB?B?A==;5;7///@@895/86555;9=2<<;/766.3...577;9?>8889959:9;;;==AA5;;=:94899A<AA056>>
@ATNG8:00440:04279
GATGGTAGCTCACGTACGTCACACGTACTCATTCGTTTCGGAAGAGACAGGTACGTTAATAGTTAATAGCGTACTTCTTTTTCTTGCTTTCGTGGTATTCTTGCTAGGTTACACTAGCCATCCTTACTGCGCTTCGATTGTGTGCGTACTGCTGCAATATTGTTAACGTGAGTCTTGTAAAACCTTCTTTTTACGTTTACTCTCGTGTTAAAAATCTGAATTCTTCTAGAGTTCCTGATCTTCTGGGTCTCTCTCTCACGCACTACCATTCGTTATCGGAAAGTCT
+
///:488BB@;@@@CA;6;BABBCCBCCBBA@=@BBB=CB@CACCCBBBB>ABBBB@B@DDCC?C?ABBBBBBBA??????.?A=BBBC>BBBB?BBB@BB?@@@??=?ABBBBAAAB?BBA<A<AA?>>>::49>@@:=<>AAAC><>??@797<69;=<>><><???DBBBAA;>>@CC;F8<8;?AAA/A???D:@<<;>>????899::+9///;6=6:;7:;;;>:;7:=CBABBB<>>=?9?>>>AA@@??@>=>@:;:@<;;7:??5;;@A<AA7;;;?
@ATNG8:00442:04282
GATGGTAGGCACTGCGCACACATCCCAGAAGATCAGGAACTCTAGAAGAATTCAGATTTTTAACACGAGAGTAAACGTAAAAAGAAGGTTTTACAAGACTCACGTTAACAATATTGCAGCAGTACGCACACAATCGAAGCGCAGTAAGGATGGCTAGTGTAACTAGCAAGAATACCACGAAAGCAAGAAAAAGAAGTACGCTATTAACTATTAACGTACCTGTCTCTTCCGAAACGAATGAGTACACATCGTCGTGTCGTGCTACCATCGTTATCGGAAAGTCT
+
@::C;>CC?CAC@BBCCDAABDCCC?CAA>BEFDBB?B@CCCCCCC@CC?B?BCCCCCCC2C?DCCDDBAAABB<AA@@@@@0@D=C?CCC;CDD@CBBCBCCBB?B@BB?BCD?AABBCCCCCBBBBACCC@BCDD?BAA@@@?B>B?BCC@BBBCCDCA?BBBBBB?BA>???=@@???8>@@=@====.<@;@;;;ABAAA<A:>>AA:>:>ABBB?BAAA@AA=A>ACD>BBB?CBBCBBAAB@@AA@BBBBCBBBBBCCC@BAAAB@>@@@<@B:A@==
@ATNG8:00443:04263
GATGTACATGATAGACGACACCAGAAGATCAGGAACTCTAGAAGAATTCAGATTTTTAACACGAGAGTAAACGTAAAAAGAAGGTTTTACAAGACTCACGTTAACAATATTGCAGCAGTACGCACACAATCGAAGCGCAGTAAGGATGGCTAGTGTAACTAGCAAGAATACCACGAAAGCAAGAAAAAGAAGTACGACTATTAACTATTAACGTACCTGTCTCTTCCGAAACGAATGAGTACAGAGAGTACGATATGTCTACCATCGTTATCGGAAAGTCT
+
BDBBACDCCBBBCCED9<;CC@BBC@BAAA??<?>@ACCCCC?AA@A?CAAACCCC2B?BBBAAABBDDD>CBBBBBB3BD@B?BBB8BBB@C@<<AAA?>:?=AA<AAA;@>>>?>@>=@AAAAAAA;AAAA;@??>>>>@;A;A;<8<?>@>>AA;A>><@@<@@>AAB>CB?99/;77188889+9<8>=??788???:?<@>>=<A<AAA@@;@A??::8;?;?AC9ABC>BBBB@@>AAAA>@@AAAAAA@>@@==><AA>==;BCBA?BB>@:88
@ATNG8:00446:04250
GATGGTAGTGTCAGTGCGCGTCGTCCAGAAGATCAGGAACTCTAGAAGAATTCAGATTTTTAACACGAGAGTAAACGTAAAAAGAAGGTTTTACAAGACTCACGTAACAATATTGCAGCAGTACGCACACAATCGAAGCGCAGTAAGGATGGCTAGTGTAACTAGCAAGAATACCACGAAAGCAAGAAAAAGAAGTACGCTATTAACTATTAACGTACCTGTCTCTTCCGAAACGAATGAGTACGAGAGTCAGAGCAGAGACCTACCATCGTTATCGGAAAGTCT
+
AC@DADB@CBCCBBBBCCDDCCCCCABBDACGCCBB@B@BBCCCBC?BB?B?BA@@ACAC2A>BBBCBCABABB>CABBDDD5DH@C=AAA7ACC@CCCCCCCBBA?BB?BCC?BBBBCBBBCCCCBBBCC@EC@@=@ACAAABC@D@C::::ABBB????BBCCBB?AB?BCC@CDBA@9?9949AAAA3A?;?@@@BA@@@;>:==>>6;6;?BAA>ABDBBBB?C>AAD>ABB?BBB???CBAAA;??BBDBA=76---(-79067===2525;07727;77
@ATNG8:00446:04259
GATGGTAGCGCACACATAGATACAGTACTCATTCGTTTCGGAAGAGACAGGTACGTTAATAGTTAATAGCGTACTTCTTTTTCTTGCTTTCGTGGTATTCTTGCTAGTTACACTAGCCATCCTTACTGCGCTTCGATTGTGTGTGTACTGCTGCAATATTGTTAACGTGAGTCTTGTAAAACCTTCTTTTTACGTTTACTCTCGTGTTAAAAATCTGAATTCTTCTAGAGTTCCTGATCTTCTGGATAGCGACGCGATATACTACCATCGTTATCGGAAAGTCT
+
44<@7<ABCBBBBBBBBCEIDDEBCBBBB@CC?BBB?=BB8<8?>>@@BB>@<@AA;@=@CCC@C@CCBBBBDBA;??@@A0BC@BACD=@;;;7;;>AED@BBBAAB?AACCCC;;9;@@<@?CCCCBBBC@CB@@<AABBBBCCCCCCCBBCC@D::;;C@C?BBBBCCCBB?ABBBB:B?B@CCCCC5CDCCC>CBCBBCC;;;@CJFF5BBB;;9;@CB@CBBCA;;:;@CBBBCB?B;;:;BCDBBBB;;;BCDDCCCCC@DDCBC?BBBC?AA<A@@@
@ATNG8:00446:04278
GATGGTAGTATATCGCGTCGCTATCCAGAAGATCAGGAACTCTAGAAGAATTCAGATTTTTAACACGAGAGTAAACGTAAAAAGAAGGTTTTACAAGACTCACGTTAACAATATTGCAGCAGTACGCACACAATCGAAGCGCAGTAAGGATGGCTAGTGTAACTAGCAAGAATACCACGAAAGCAAGAAAAAGAAGTACGCTATTAACTATTAACGTACCTGTCTCTTCCGAAACGAATGAGTACGTGTGACGTACGTGAGCTACCATCGTTATCGGAAAGTCT
+
?@@C@CFBBBBBCDCCBBBBEEBBB?CCC@CCCC@@>@?BCCDDCC@CC?B@BCBABBBB5B@BBCCCDCBBBB<BBCCDDD5CB@CACCC;CEEBCABABBCCC?C?BB@BCC?BBA@BDEECBADBBBCC@DBBB@BBBBBCBB>B@CBA>ADCCAAAC?CCCCBA?CC@BBB:99AAA;A??9<<>>>1?A>E;::A@???;><>?AD7;7;?BAA?BDA@@@?394:??8@??;?BBBBBBBCBB?BBBDCCCCBBBBDBB?BAA:818=>>198-8>;;
@ATNG8:00400:04321
GATGGTAGCGCATATCAGCGCAGCCCAGAAGATCAGGAACTCTAGAAGAATTCAGATTTTAACACGAGGTAAACGTAAAAGAAGGTTTTACAATACTCACGTTAACAATATTGCAGCAGTACGCACACAATCGAAGCGCAGTAAGGATGGCTAGTGTAACTAGCAAGAATACCACGAAAGCAAGAAAAAGAAGTACGCTATTAACTATTAACGTACCTGTCTCTTCCGAAACGAATGAGTACGATGAGAGAGCTCTCTCTACCATCGTTATCGGAAAGTCT
+
CCBB?BB?A<CBDCCCCCCECB9::7;@A=ACCBCCAD?BCBAAAA>AA?A?DAB;;;;.;>CCCC<;4;;<0;BBCFD;CC=B5<;<*:=?9?EDDCDCCB?B@CB?BCB?BBBBCCCCCCCBBBBBA?BABB?BBBCBAAA?A?B9:9:ACCCCDC?BCCCDC@BB>AAA<@@??=8>::488888(8>:==>>BA@@@:=:=??@7;7;ACCC?BACDCCB<?;?A@:AABACBBBBBBB@>=>BAA?>>@<<;A??=>:>@ABB<AA@D=HE8=>>>
@ATNG8:00401:04335
GATGGTAGTATCTGCACACTCTGTCCAGAAGATCAGGAACTCTAGAAGAATTCAGATTTTTAACACGAGAGTAAACATAAAAAGAGGTTTTACAAGACTCACGTTAACAATATTGCAGCAGTACGCACACAATCGAAGCGCAGTAAGGATGGCTAGTGTAACTAGCAAGAATACCACGAAAGCAAGAAAAAAGAAGTACGCTATTAACTATTAACGTACCTGTCTCTTCCGAAACGAATGAGTACTACTCTCAGAGACACACTACCATCGTTATCGGAAAGTCT
+
<@BA?BBCBBC@;;6BBBCEGFCCC@CCC?AA@A;;7;<ABDDCDD?CC@B>AA::8<<<+:6:=?BBB?:9993/--8888+--/3888.889.33::885::5:388.5<;77:8<CBBCCCBBBBBCB@B@@A?DAAACCCC?C@B;;8<CBBCCDB?A@@?@@=@B>ACE;>>BBC>A>>;:99999%9?;?@AACAAA>=A;@@AA8;7:>B@@>@BCC@A@?B@BBD=BBB?BBBBBBBABBBC@@@>???BCCBB???:==BAB<A>>>:>>7>===
@ATNG8:00402:04336
GATGGTAGACATATCGTACTCTCTGTACTCATTCGTTTCGGAAGAGACAGGTACGTTAATAGTTAATAGCGTACTTCTTTTTCTTGCTTTCGTGGTATTCTTGCTAGTTACACTAGCCATCCTTACTGCGCTTCGATTGTGTGCGTACTGCTGCAATATTGTTAACGTGAGTCTTGTAAAACCTTCTTTTTACGTTTACTCTCGTGTTAAAAATCTGAATTCTTCTAGAGTTCCTGATCTTCTGGATATGAGTGACTCGTGCTACCATCGTTATCGGATAGTCT
+
<8:A?ACCCBBBDBBBCCCCBBCCCIBBCC@??@BBG?BB?B@BCBBBAA?BBBBA?B@BCBB?B@BCBBBBCCC?ACCCC1??6?=?>39A@@=ABA?BB599?BBC?BBBBA@<<8>AA;A=AA<<<===<AAAD7::@=89;@?AAAAA=>><>>@=@A=A<??A>>>A??<?@@BB5B<?<??@@@/@B998066:///===@=DABB.A=<>A<A<>>;AAAAACC=A5;;AAA@7;;>;>AA>=;;;;===A>==AA=>:===@B:=>>><>BBB;<;
@ATNG8:00407:04298
GATGGTAGCTCACGTACGTCACACGTACTCATTCGTTTCGGAATGAGACAGGTACGTTAATAGTTAATAGCGTACTTCTTTTTCTTGCTTTCTGTTGGTATTCTTGCTAGTTACACTAGCCTATCCTTACTGCGCTTCGATTGTGTGCGTACTGCTGCAATATTGTTAACGTGAGTCTTGTAAAACCTTCTTTTTACGTTTAACTCTCGTGTTAAAATCTGAATTCTTACTAGAGTTCCTGATCTTCTGGAGATATCATCAGCGAGCTACCATCTTATCGGAAAGTCT
+
<A@@>@<ABA<//:::0//<<CCBBA;;;CCC?B000+0>8>+//7;9:<=8<<;=>9=.94<<7<9::///66//)/6666)69588;>5///938(//3,3638856//).7335566/55::492635./.774777;677789;:<999<<:9:<3///3//*/499=>==>?B:<====/=7=:>AEDD/B@>==8=:?@;;;@<//,-99-9-//9595>@8:58;;;::6:4888?772789566///877836553333535.3355.3378266,2---
@ATNG8:00409:04302
GATGGTAGAGAGACTGTAGCGCACCCAGAAGATCAGGAACTCTAGAAGAATTCAGATTTTTAACACGAGAGTAAACGTAAAAAGAAGGTTTTACAAGACTCACGTTAACAATATTGCAGCAGTACGCACACAATCGAAGCGCAGTAAGGATGGCTAGTGTAACTAGCAAGAATACCACGAAAGCAAGAAAAAGAAGTACGCTATTAACTATTAACGTACCTGTCTCTTCCGAAACGAATGAGTACGAGAGTCAGAGCAGAGCTACCATCGTTATCGGAAAGTCT
+
@<@E@EBABBBCBBECCCBBCGGCE>CCG@B@@ABB?B?BBABAAC?BB?B?BB??>AAA/@488?AACCAAA?8>>;;;;;$9<7;2555&5;>9;A<BCCCDC@C@BB@CCC@CDAABLKCBBBDABABB@CB;;6:;9:BAAA=B>A@@=@BCCCBBC?BBCBBC?BB@AAA?BBBBA<AAB?BEFEE3BB=A??;A===A:>9=>>A<@<?AC;;8;B@@@@@@C?BBC>ECB?BCCCCCCBBBAAAABBBBBCCB??=;;5;>>>@<>>>?=AA7;;;;
@ATNG8:00414:04300
GATGGTAGCACACGAGATCTCATCGTACTCATTCGTTTCGGAAGAGACAGGTACGTTAATAGTTAATAGCGTACTTCTTTTTCTTGCTTTCGTGGTATTCTTGCTAGTTACACTAGCCATCCTTACTGCGCTTCGATTGTGTGCGTACTGCTGCAATATTGTTAACGTGAGTCTTGTAAAACCTTCTTTTTACGTTTACTCTCGTGTTAAAAATCTGAATTCTTCTAGAGTTCCTGATCTTCTGGGCAGACTCTCACACGCCTACCATCGTTATCGGAAAGTCT
+
;44@9=BCCBBBBBCBBCCCCCCBCCDCCBBB@BBCH>CC@CADD@BBDD<ABDBB:;;<CCC@C@BBBCAAB==9BB===+=B7BBB?8@B@?<?AA<AB<>=ACBB@BABBBCBB?@@==B<A=><>>::7:@@@:==>>???AAADAA>=<>:9:::>>=B<B??@AAA??<???BB5A1918====.=?>>>8>;;;>>@?@@8====.>??@H<A:>><B@@@>>>=B=A@?@?A7;;AC:C<==>>===@@@@?949;;6///661;>??<?A:AC;6
@ATNG8:00414:04301
GATGGTAGCTATACGTATATCTATGTACTCATTCGTTTTCGGAAGAGACAGGTACGTTAATAGTTAATAGCGTACTTCTTTTTCTTGCTTTCGTGGTATTCTTGCTAGTTACACTAGCCATCCTTACTGCGCTTCGATTGTGTGCGTACTGCTGCAATATTGTTAACGTGAGTCTTTGTAAAACCTTCTTTTTACGTTTACTCTCGTTGTTAAAAATCTGAATTCTTCTAGAGTTCCTGATCTTCTGGACAGAGTGTGCAGATACTACCATCGTTATCGGAAAGTCT
+
=:>@=@@BAB=;?;===BBBCCBABB;;;B:;299;99&595:7<@@====?;;;BB<@=?AAB=@>@A@ABBB=B?BBB=B+AA?B@??3?B?A>BA@<@@5883;;<7==B=BBBB=@@=8=9>==<@A=:5:99:,//::=;;;AA@::888A<??>=CD9>;@A@=<<>;::/9:::9-84:978888(5:552,266989//(//(/./.'.587;.5,5;6>>;;;9<8<5::???B7::@<??AA>=>@?:::?><=:9//+/76==9@;;;;?D6=;;;
@ATNG8:00415:04307
GATGGTAGAGAGAGCTCTCTCATCGTACTCATTCTTTTCGGAAGAGACAGGTACGTTAATAGTTAATAGCGTACTTCTTTTTCTTGCTTTCGTGGTATTCTTGCTAGTTACACTAGCCATCCTTACTGCGCTTCGATTGTGTGCGTACTGCTGCAATATTGTTAACGTGAGTCTTGTAAAACCTTCTTTTTACGTTTACTCTCGTGTTAAAATCTGAATTCTTACTAGAGTTCCTGATCTTCTGGGCTGCGCTGATATGCGCTACCATCGTTATCTGAAAGTT
+
;55>9<@BBBBCC@@AB;69966==BBCBBA@;;<<<':@<@=::;CBBB?BB@:;1:9??@B=C@<9;@AA@?@<;;;;<$4:5:BCB9?A;;7;@A?BD?;;;DCCACCBB:::A==?C?B?@?@;;7778?@?@>A@?>??=;;;===;::=58889AA6;79<=<=;;AA==5667'81:087777(7;<:;097;=>777:9-566(599/-(-2--*--888566/5.585555,26;;099<=>===>A==886:;::4666//*/<8<=>>6<?:
@ATNG8:00415:04312
GATGGTAGCACGACACGACGATGTGTACTCATTCGTTTCGGAAGAGACAGGTACGTTAATAGTTAATAGCGTACTTCTTTTTCTTGCTTTCGTGGTATTCTTGCTAGTTACACTAGCCATCCTTACTGCGCTTCGATTGTGTGCGTACTGCTGCAATATTGTTAACGTGAGTCTTGTAAAACCTTCTTTTTACGTTTACTCTCGTGTTAAAAATCTGAATTCTTCTAGAGTTCCTGATCTTCTGGCTCTCGTAGACAGATACTACCATCGTTATCGGAAAGTCT
+
444<9>BBBB?@<CBBBCA<69@ABCBBBBBB?BBBB=CC?B?BFDCCCC@BBCEG>@>ABDE@D@AAAABFBBB?ABFCF2AA=BBAA9@;::?CBB?CC989@BBB999@@A@995:B>8>:>@@AABBA<A@@@<@@@===@AA@@@?;;:@;>>>:==7=8;;;@>>=BB<???AA,808488888(8=:;;3:?=;;:>;:;:?@@@/@AB>>;>=@E=@;;;???=A=@@==//-/=@9@@:=>?@BC?>>AAABA=>;;:::>><>B@@<@@:@@@?
@ATNG8:00417:04298
GATGGTAGTCTCAGATAGTCTATAGTACTCATTCGTTTCGGAAGAGACAGGTACGTTAATAGTTAATAGCGTACTTCTTTTTCTTGCTTTCGTGGTATTCTTGCTAGTTACACTAGCCATCCTTACTGCGCTTCGATTGTGTGCGTACTGCTGCAATATTGTTAACGTGAGTCTTGTAAAACCTTCTTTTTACGTTTACTCTCGTGTTAAAAATCTGAATTCTTCTAGAGTTCCTGATCTTCTGGGTCTCTCTCTCACGCACTACCATCGTTATCGGAAAGTCT
+
??<C9=@@@B@BABABBBABBCCHDBBBCB@@=@AAB<AB?B@BBCDDCCABBBCC@CAECBB@CFCCCDCBCCB@BDBBB3BC>A@@@;@BAC?CA@<AC9;;BBDC@CCCCDDCD?BBB>B?BBBBBCCD@CBBB@CCDBBBBBBCCCC@@@C@BBBADD?C>@@BBBBB9:45==9?0?=@<:9::;*:ABBC>BBCAAACB@@;>>>>,=@>@@?B?BD@CCBCB@@?@ACDCCCB@BABB>B@A@CBBBLBBBBBAAA@@7;;@AB?AAEF?AA<A@@?
@ATNG8:00417:04337
GATGGTAGGTGCACATGAGTGTATCCAGAAGATCAGGAACTCTAGAAGAATTCAGATTTTTAACACGAGAGTAAACGTAAAAAGAAGGTTTTACAAGACTCACGTTAACAATATTGCAGCAGTACGCACACAATCGAAGCGCAGTAAGGATGGCTAGTGTAACTAGCAAGAATACCACGAAAGCAAGAAAAAGAAGTACGCTATTAACTATTAACGTACCTGTCTCTTCCGAAACGAATGAGTACGAGAGTCAGAGCAGAGCTACCATCGTTATCGGAAAGTCT
+
BBCD@CCC@B@AABBBCCCEDDCBB?BCC@CBBBBB@B>AACCCCC?BB>B>BCCCCCCC5C@ECBBBDDDAA@8=B::9:9*9C?C=BBB<BCC@CBCCCCC??<??BB?BBB?BBBBBBCDCCCCCBBCD@CCBB?BCCBBBBC@C?B??>?CCCCCCC?CAABAB=BB@ABB=@@BBC;A8828===?.@A>A???CBB@A;@=@@@@:>:=ACBB@BDBAA@@<@<@CD>DCC?CCCACCCDCBAABBBBBBBBB==>BBB@BABBC@BBAA>@A:@666
@ATNG8:00418:04311
GATGGTAGTATAGAGCTCTACATAGTACTCATTCGTTTCGGAAGAGACAGGTACGTTAATAGTTAATAGCGTACTTCTTTTTCTTAGCTTTCTGTGGTATTCTTGCTAGTTACACTAGCCATCCTTACTGCGCTTCGATTGTGTGCGTACTGCTGCAATATTGTTAACGTGAGTCTTGTAAAAACCTCTTTTTTACGTTTACTCTCGTGTTAAAAATCTTGAAATTCTTCTGGAGTTCTGATCTTCTGGGCAGACTCTCACACGCCTACCATCGTTACTGGAAAGTCT
+
;;BB@BCCBB@?@>99555556666<@@@::9;?=>>:>><@4:;9:5>>;@A<:;<@-0/7:6:+//;::9@;A?=====+==7;;BBC<;77/.).6628=7:9@B;:3666//.8939AA<A;===;;;=@=@@@B8;;A@@@>>>A@@>>>=;+///,/@7>6<>>=<<<7715.....$.(..7;;;;&66222,353...7779+2222$255.222'206639882...1556869;-..55.522-..69;==??;;5;==5;;:995///6,33-3-..
@ATNG8:00420:04294
GATGGTAGCGCATATCAGCGCAGCCCAGAAGATCAGGAACTCTAGAAGAATTCAGATTTTTAACACGAGAGTAAACGTAAAAAGAAGGTTTTACAAGACTCACGTTAACAATATTGCAGCAGTACTCACACAATCGAAGCGCAGTAAGGATGGCTAGTGTAACTAGCAAGAATACCACGAAAGCAAGAAAAAGAAGTACGCTATTAACTATTAACGTACCTGTCTCTTCCGAAACGAATGAGGCTGCGTCTCACTCTCGCCTACCATCGTTATCGGAAAGTCT
+
=C<@=@0//99A>A@CCBBBBCBBB>BBBADCCCCB@B@BBEAAAC@CC?B?BBBC@@AA.;9;CCCICCBCCE;@@;::::*;C@C=AA@9ACC@CCCCCCCCC?C@??>@BCACCCCCBCBBCBCCCCCC@CCCC?BAAACCCC?B?B:;:;CFCCCCC@BCCBBB?BC@DDD?BBA@?888929<<<>.=A?BBBBBBADD?C?BBBB?B?CBBCB@CBBB@@@=A?BBC=B::9:BAB?CBBBCCBCCCCCCCBBCACBB?BBBBC@CBBB>BA<AB??
@ATNG8:00420:04314
GATGGTAGTGATACAGATCAGACACCAGAAGATCAGGAACTCTAGAAGAATTCAGATTTTTAACATCGAGAGTAAACGTAAAAAGAAGGTTTTACAAGACTCACGTTAACAATATTGCAGCAGTACGCACACAATCGAAGCGCAGTAAGGATGGCTAGTGTAACTAGCAAGAATACCACGAAAGCAAGAAAAAGAAGTACGCTATTAACTATTAACGTACCTGTCTCTTCCGAAACGAATGAGTACGATGAGAGAGCTCTCTCTAATCGTTATCGGAAAGTCT
+
==CA@B@@ABBBBCCBCBCA@@BCC@CDMABCBBA@=@?BAB::5=8A?7==:90//999'8380//;:/73777.7766666'//(/(///&/8838:88798..(..35055615559>?>CCCDCCCCCC?CBBB@BBBBBBBB>C@C?@>@CCCCAAA?CAAAAC?CC?>>><>>CCC>ABB?BBCBB3BC@B;;;@A???;A:>>BB;><>ACAA?ABCBBBB?B>ADD>CAA?BBBBBBBCCCCCBBBBB;;;???@>>;>>?B<A>>>=AB:>==>
@ATNG8:00449:04305
GATGGTAGTATCTGCACACTCTGTCCAGAAGATCAGGAACTCTAGAAGAATTCAGATTTTTAACACGAGAGTAAACGTAAAAAAGAAGGTTTTACAAGACTCACGTTAACAATATTGCAGCAGTACGCACACAATCGAAGCGCAGTAAGGATGGCTAGTGTAACTAGCAAGAATACCACGAAAGCAAGAAAAAAGAAGTACGCTATTAACTATTAACGTACCTGTCTCTTCCGAAACGAATGAGTACATAGATATACGTATAGCTACCATCGTTATCGGAAAGTCT
+
444:7::@AA@@@B@=<<@;6666>:>EC>B@:;99.924::455<9=A;C@@A:99===,;9=A<=<;;===A69<;:9::;$;5455<<<0<@=8=A<@B@@00-0;>@;AAB?A@CCB;;;GHDBBBDBB>BBBB@CDDBAA??=@@CBC@BCCBBBBB?BBBBBB@CD?BBB<??CCC;?==;:::999%9A<A;:;?@???:>6;:>>:>=@@B@@=;;:@???<?<?BA;A@@:????@AAAAABBB>D@???A@@?@@AD=A@???;>>>><>A8@777
@ATNG8:00403:04356
GATGGTAGGAGACACGTCGCACACGTACTCATTCGTTTCGGAAGAGACAGGTACGTTAATAGTTAATAGCGTACTTCTTTTTCTTGCTTTCGTGGTATTCTTGCTAGTTACACTAGCCATCCTTACTGCGCTTCGATTGTGTGCGTACTGCTGCAATATTGTTAACGTGAGTCTTGTAAAACCTTCTTTTTACGTTTACTCTCGTGTTAAAAATCTGAATTCTTCTAGAGTTCCTGATCTTCTGGCGCTCTGTCACGTCTGCTACCATCGTTATCGGAAAGTCT
+
889@@@AC@C?@@CCCDBBBC@A@BCCCCCBA>A:;;0;C=A<ABBB@@@?BB@A@>@8;;AAAE@CBBBBA@BB?AC===+:A?B@@@5:BBB>BCC@CC=?>AA??<???BBBBB?AAA<A<AAA@????>AA@@<?@@@@??>>>?===::;;>??>HK7;7;@BBAAAAA:>>DDD5?=@=@@@@?/==:;;1;;;;??@@??;????/?;;;A<@;>>=@@AA;;;=B=AA@===5;;;=@@@?ABBBA>>>????AA??<?@;;;=;;;A;>>9>B??
@ATNG8:00406:04380
GATGGTAGGACGAGCGTCTGAGAGGTACTCATTCGTTTCGGAAGAGACAGGTACGTTAATAGTTAATAGCGTACTTCTTTTTCTTGCTTTCGTGGTATTCTTGCTAGTTACACTAGCCATCCTTACTGCGCTTCGATTGTGTGCGTACTGCTGCAATATTGTTAACGTGAGTCTTGTAAAACCTTCTTTTTACGTTTACTCTCGTGTTAAAAATCTGAATTCTTCTAGAGTTCCTGATCTTCTGGTGAGATATGCATGATGCTACCATCGTTATCGGAAAGTCT
+
44:;9=CBACBABBBABBBBCCCB@DBCBCBB?BDDD=BB>B?CCCBBBB?CCCED?C?CCCC?CADCCCBBBCD@>????1@C@CBBD=ABBCBCCB@CF?@@BCBC@CBCCCCBB?BDD@C?CDDDBAAA?BBBB?CCCCBBBCCBBBCBAAB?BBC?CD?B?BBCCBCCCCACAAAA9A?D=BABBB0@CABB>CBCCCCECBB?BDED3CAABCAC@BB?BCCCBAA?C@BBCCAA>BBCBCBBBCCCCCCC@ABDCCCBB?BABBC@BCCD?BB=B@??
@ATNG8:00411:04370
GATGGTAGCAGACGTGACAGAGCGCCAGAAGATCAGGAACTCTAGAAGAATTCAGATTTTTAACACGAGAGTAAACGTAAAAAGAAGGTTTTACAAGACTCACGTTAACAATATTGCAGCAGTACGCACACAATCGAAGCGCAGTAAGGATGGCTAGTGTAACTAGCAAGAATACCACGAAAGCAAGAAAAAAGAAGTACGCTATTAACTATTAACGTACCTGTCTCTTCCGAAACGAATGAGTACTGCGTCTCACTCTCGCCTACCATCGTTATCGGAAAGTCT
+
A<<C?@A@BCBCCCA@ACCCFCCCCACCC?BBDD??<?=AACCBBA?AC?D?ACCBBBBB3B?CBBBBBA?999,9@:;;;;$;<<<266606AB9?C?HDDDCB?B@BD@BCC@CDCBCCECCBDDC@?@B@BBCC>AABBCBBB?C@CA@>@CCCCCBB?BBBBBB?BC@AAA?BBBDC<@==99:9999%9@;>868?<==>=D=AA??7;6;>BAB@BBBBBBB?B?BCC>BBB?BBCCBBBBBBBAAABAAABBBBA?BCCACBBBC@BBCB?BC>DCBB
@ATNG8:00415:04373
GATGGTAGTATCTGCACATTCTGTCCAGAAGATCAGGAACTCTAGAAGAATTCAGATTTTTAACACGAGAGTAAACGTAAAAAGAAGGTTTTACAAGACTCACGTTAACAATATTGCAGCAGTACGCACACAATCGAAGCGCAGTAAGGATGGCTAGTGTAACTAGCAAGAATACCACGAAAAGCAAGAAAAAAAAAGTACGTCTATTAACTATTAACGTACCTGTCTCTCCGAAACGAATGAGTACGTGTGACGTACGTGAGCTACCATCGTCATCGGAAAGTCT
+
444<7::@<@AABABA@CC996@CD:CBC=@<0000)/)/99;<<<9;;=;@BA=;;;:>0>;>>@:;:@>:::-7<==9::):@=>:>>>2=@@8<999BBBBA4;499299::==>:;==<9900/<<<;4;:44.4453;>?@=A=A@@;@@@@@@@@=??>?<=890*///(//////&/888777777773"///6/...//4:*/4:8285:222:42227;9776;9<4///(/222,--9---677/33662228;9864666----3442;;18953
@ATNG8:00416:04344
GATGGTAGTATCTGTCTACGAGCAGAAGATCAGGAACTCTAGAAGAATTCAGATTTTAACACGAGAGTAAACGTAAAAGAAGGTTTACAAGATCTCACGTTAACAATATTTGACAGCAGCACGCACACAATCGAAGCGCAGTAAGGATGGCTAGTGTAACTAGCAAGAATACCACGAAAGCAAGAAAAGAGTACGACTATTAACTATTAACGTACCTGTCTCTTCCGAAACGAATGAGTAACTGTATCTATGTGTGCGCTACCATCGTTACTACGGAAAGTC
+
444:7559BBBAACCECFC<9:;9591:BA@A@;>;@@A@ACA?AA<?;=@===@@5??B??=A@??777)7>8///(/;06*0/)//:(/.7999:999050594....'..-2422,----28867737;96277779>>A<A=@>>:;<<>A:8:<>A@A>>586=<==:<<===7=>;77666-////--/..8977B=@@@A::6:///:177:====9=;<<;/;:937788/.(.555577...;66675558885998772-----2,26,22-
@ATNG8:00420:04347
GATGGTAGAGTATCATGTGTATCTCCAGAAGATCAGGAACTCTAGAAGAATTCAGATTTTTAACACGAGAGTAAACGTAAAAAGAAGGTTTTACAAGACTCACGTTAACAATATTGCAGCAGTACGCACACAATCGAAGCGCAGTAAGGATGGCTAGTGTAACTAGCAAGAATACCACGAAAGCAAGAAAAAGAAGTACGCTATTAACTATTAACGTACCTGTCTCTTCCGAAACGAATGAGTACACATCGTCGTGTCGTGCTACCATCGTTATCGGAAAGTCT
+
=::@765>BCDDCCC@@ACCDBAAD@CCC@BBAB;;6;>ABCCCBCAJM?A?@BCABBBB5C@CCCCICCCAA@8@B;;;;;$9;5:9;;;1;B>:@BBCCCE@A=@@AB?BBC=??CCCCCCFC@AAICCC@BBCC@DCCCCCBB?B@B::;:CBCBCCA>ABBBBC@CE@BAA=@@AAA:A@@?AAABB1???B?@?BBCA=6;6;>==5;6;>CCC@BBAA@@@=@>ADD?ECC@;::CBAADBBCCBBBCCDFCC???BBC@CCBBB?B???=@?:@@@A
@ATNG8:00420:04389
GATGGTAGTGCGTGAGAGAGAGACCCAGAAGATCAGGAACTCTAGAAGAATTCAGATTTTTAACACGAGAGTAAACGTAAAAGAAGGTTTTACAAGACTCACGTTAACAATATTGCAGCAGTACGCACACAATCGAAGCGCAGTAAGGATGGCTAGTGTAACTAGCAAGAATACCACGAAAGCAAGAAAAAAGAAGTACGCTATTAACTATTAACGTACCTGTCTCTTCCGAAACGAATGAGTACACATCGTCGTGTCGTGCTACCATCGTTATCGGAAAGTCT
+
@:?C?CCBCCCECCBBBCCCBCAAA<ACC?BCCBBB@B@CBBBBBB?BB?B>AAA9:99:):?CCCABB?A77828@?BGD;DC@C=@@@9@CC>BABABBB;;8;=AA=B@@=@CCBCCDCCCCBBBBBB@BCCC?BBBBBBBB@C@C@@>@BCCCCCB?BBBBBB@BB?>>>?AAABB<@==9999999%9@;>98:B@@@@<@:>>>=:=;?ABBB@AAAB@AA=@=AAA<CCC;?@@BBCCBBBBBBBACCCCDBAAABBB?BBACC?CCAC?CC=BCAA
@ATNG8:00427:04346
GATGGTAGAGTATCATGTGTATCTCCAGAAGATCAGGAACTCTAGAAGAATTCAGATTTTTAACACGAGAGTAAACGTAAAAAGAAGGTTTTACAAGACTCACGTTAACCAATATTGCAGCAGTACGCACACAATCGAAGCGCAGTAAGGATGGCTAGTGTAACTAGCAAGAATACCACGAAAGCAAGAAAAAGAAGTACGCTATTAACTATTAACGTACCTGTCTCTTCCGAAACGAATGAGTACTGTATCTATGTGTGCGCTACCATCGTTATCGGAAAGTCT
+
:4:<9=>>>>>>>???@??CCCCCC@BBB?@@@;=<9=9==CBCBC?CC:;9;CBABDDC5C@CCCCCCCHBBB;@C;;;;;*;E?F@CCG<CCD@CDECBBB@>:=+0+06:;=:??BBCBCCBABHCFBCF@GDDC@BBBBBCBD@C@CBC?;;;BBBBB@CCAB@@000<@@@8???><5<<;8<>??@2>A<A788A@A@?<?<??EF;>:?BIHK?BBBBAAA7;;;EE>CBD@BAA:::@ABBAAACAAACBAA???AAC>@>BBB?BBBB?BD<@?>=
@ATNG8:00427:04367
GATGGTAGTCTCAGATAGTCTATAGTACTCATTCGTTTCGGAAGAGACAGGTACGTTAATAGTTAATAGCGTAACTTCTTTTTCTTTGCTTTCGTGGTATTCTTGCTAGTTACACTAGCCATCCTTACTGCGCTTCGATTGTGTGCGTACTGCTGCAATATTTAACGTGAGTCTTGTAAAACCTTCTTTTTACGTTTACTCTCGTGTTAAAAATCTGAATTCTTCTAGAGTTCCTGACTCTTCTGGTCTACTACACTGTACTCTACCATCGTTATCGGAAAGTCT
+
:;=>?BDBBBBCCCBBCCBAACCCCCCBBB;;:<@AD?EF?C@CBAAACC?CCC@@=@?B@??@C@DCC<://)/95:::::'///(4;:;4;?@>9>60,/:)//77796;@@B::9C<????C=@@@@A9;:;AA@B?A@@A@@AAA;::>?@;:5;???-:49B???BCCC969@@@4@;@:><=::)95>;</55<999;:::4::66'6///8(/(3;6888::8827388///77)..83722265558222767:A;;>=A:89<17786;>A7A===
@ATNG8:00429:04366
GATGGTAGCTCACGTACGTCACACGTACTCATTCGTTTCGGAAGAGACAGGTACGTTAATAGTTAATAGCGTACTTCTTTTTCTTGCTTTCGTGGTATTCTTGCTAGTTACACTAGCCATCCTTACTGCGCTTCGATTGTGTGCGTACTGCTGCAATATTGTTAACGTGAGTCTTGTAAAACCTTCTTTTTACGTTTACTCTCGTGTTAAAAATCTGAATTCTTCTAGAGTTCCTGATCTTCTGGAGATACACATGATACTCTACCATCGTTATCGGAAAGTCT
+
///;6;@BABBCBBBB;:;BBBADCC@AAJBB?AAAB<AA=A?CBBBCCD@CCBBB?C;;;GLAE?BC@A?BBBC@BBBBB2@B=B???:?CAA@BBB=AD<:99@8927;;<=>?A>A>>;>=AA@@A888=@@@@:==@BB;;;;;BBC@>==:8788<=:>:?>>==<A@@788DCD3?8=3::<<<+<>;;;4655/..35356;<<<)7...50545808;79=>@<@:>>A@@>8;::6:@@@@@??;<;@AA;;;@;;5;=>>==BA==9==4==A8
@ATNG8:00436:04381
GATGGTAGCGCGACGAGCGTAGACCCAGAAGATCAGGAACTCTAGAAGAATTCAGATTTTTTAACACGAGAGTAAACGTAAAAAAGAAGGTTTTACAAGACTCACGTTAACAATATTGCAGCAGTACGCACACAATCGAAGCGCAGTAAGGATGGCTAGTGTAACTAGCAAGAATACCACGAAAGCAAGAAAAAAGATGTACGCTATTAACTATTAAACGTACCTGTCTCTTCCGAAACGAATGAGTACGATGAGAGAGCTCTCTCTACCATCGTTATCGGGAA
+
<<<B@CBBBCBCCCCCCCBBCC;::.;BB?BBCCBA?A<;;;DBBC@BB?C?CAAABBBBB'=<?CCBAAAA999,9?;;;;;;%;<>>266946BA9>C>BBBA;;7:=@?=A;;59:>>@B>BABBAABBBB@BBBE@AAABBBBAAD@DBB@BCA@?CCD@??@AAC?BB@::94::=>>5<<<9??DDDC)=6/..6.25?;;7>7:733-33(334::7555:;;<6:6777)37718;;;<>BBBBBBCB@<9:22297555649;?@=699...'..
@ATNG8:00437:04340
GATGGTAGTATCTGCACACTCTGTCCAGAAGATCAGGAACTCTAGAAGAATTCAGATTTTTAACACGAGAGTATACGTAAAAAGAAGGTTTTACAAGACTCACGTTTAACAATATTGCAGCAGTACGCACACAATCGAAGCGCAGTAAGGATGGCTAGTGTAACTAGCAAGAATACCACGAAAGCAAGAAAAAGAAGTACGCTATTAACTATTAACGTACCTGTCTCTTCCGAAACGAATGAGTACGAGAGAGCACACGTGTCTACCATCGTTATCGGAAAGTCT
+
>::C;BBCBDDBBBBBCCBBBA>CCAEDFACIA@@@>@>BBDDDCC@CE>@>????@@@@.?<?BCBCBCCCBB===88888):?<??CCC5BBB>AABBA?A999*9;<<8>?@5:7;=DABBBBC@BBCCHIGCBB>@@EDFCBB?CAA;;9;CCBCBCDABCBABB>BC>@AA<<<@?>6@9939@@@@2@A>?:::ACCAA>A@B?AA:=:>?CBC@BBBBAAA<@<@BB<BCE?BBAAAB999BAAABBBBBBCCBBBCBA>ABBBB?AAAB?CB=BBBB
@ATNG8:00441:04359
GATGGTAGCAGACGTGACAGAGCGCCAGAAGATCAGGAACTCTAGAAGAATTCAGATTTTTAACACGAGAGTAAACGTAAAAAGAAGGTTTTACAAGACTCACGTTAACAATATTGCAGCAGTACGCACACAATCGAAGCGCAGTAAGGATGGCTAGTGTAACTAGCAAGAATACCACGAAAGCAAGAAAAAGAAGTACGCTATTAACTATTAACGTACCTGTCTCTTCCGAAACGAATGAGTACAGAGAGTACGATATGTCTACATCGTTATCGGAAAGTCT
+
BCDC?B;@?==BAB;?;BCAAACBB>BCB9;;CBBC@B?BAAACCC?BB?D@BAB::::9(9;AB???CCBAA@8>>:;;;;*;C?CADDF;GEGFCC;9;BB;;8;@BB@CCC?BBCCDBBCCDCAA@@AB?BMCE@ECBBAAAB?B?A@C@CCBBCCCC@BBBACC@BB<???<@@???8>AA?BDDDF3BB?B888BE@@@:=:=?AA<>:>BCCD?BA@@BBB?B@CCC>CBB?AB??>@???AAAABBBBDCCBBB?>DDBB?=>:=>>>8=;1<;99
@ATNG8:00445:04345
GATGGTAGTGATACAGATCAGACACCAGAAGATCAGGAACTCTAGAAGAATTCAGATTTTTAACACGAGAGTAAACGTAAAAAGAAGGTTTTACAAGACTCACGTTAACAATATTGGAGCAGTACGCACACAATCGAAGCGCTAAGTAAGATGGCTAGTGTAACTAGCAAGAATACCACGAAAGCAAGAAAAAGAAGTACGCTATTAACTATTAACGTACCTGTCTCTTCCGAAACGAATGAGTACGATGAGATCTCGTGTGCTACCATCGTTATCGGAAAGTCT
+
DFDC?CCCBBBDBBBCDBBBDDFDD@CBC@CCCBAA<?=@CBCABB???=@?BBBBCCCC3C>BBBBAAA@899,9@:;<;;';C<<<@@@8@BC?CBABCCDBC@B@CC@CBB?B@BAAABBAABBDBBBA>A@?@;;82***(**2(*,,-(-/348==B?BBABBB?BC>ABB?B><??8???==>AAA.8917;;=>?>;;6:9=;893:5:AAAA=DBAA7757;:=BD9@CC@CBCBAAABCBBBBCBBBA@?>>?>BBC@CBBBB@BBAA>AC=ABA?
@ATNG8:00445:04377
GATGGTAGGCGTGTGAGAGTCTGCCCAGAAGATCAGGAACTCTAGAAGAATTCAGATTTTTAACACGAGAGTAAACGTAAAAGAAGGTTTTACAAGACTCACGTTAACAATATTGCAGCAGTACGCACACAATCGAAGCGCAGTAAGGATGGCTAGTGTAACTAGCAAGAATACCACGAAAGCAAGAAAAAGAAGTACGCTATTAACTATTAACGTACCTGTCTCTTCCGAAACGAATGAGTACTATGTAGAGCTCTATACTACCATCGTTATCGGAAAGTCT
+
AAACACBB@BBBBBCCCCCBBBCCB=CBB?BDDDAB@B>@@CCCCC@BB?@<?B?:::::);?BBBCBBDEABA;?@9999*9@;@3999*9;?:@ABBBCCCB@B@>>:=>>:>=???@>>>AAAA==>A;AAAA;><AAAA?>:?<@@B?BBBBBBBB?AAAAAC?CC?ACD?BB@@@:@@@<98888(8818AACDFDAA;?:?@@A;C9<<<>>;A>>>899<A<AAD8>AC?BBBB>>?99:DCACCBBB@@@CCAAAA<AA@@@=CCBB?BB>BA78
@ATNG8:00446:04347
GATGGTAGTGTCAGTGCGCGTCGTCCAGAAGATCAGGAACTCTAGAAGAATTCAGATTTTTAACACGAGAGTAAACGTAAAAAGAAGGTTTTACAAGACTCACGTTAACAATATTGCAGCAGTACGCACACAATCGAAGCGCAGTAAGGATGGCTAGTGTAACTAGCAAGAATACCACGAAAGCAAGAAAAAGAAGTACGCTATTAACTATTAACGTACCTGTCTCTTCCGAAACGAATGAGTACACATCGTCGTGTCGTGCTACCATCGTTATCGGAAAGTCT
+
A?@@=@?@DCBBBBCCCCCBCCCCJAGCCACCBBAA=A>BBDEEBA?AC@CHDBC?????1??DE99:CCC?>>7<?;;;;;*;B=B@BBB=CBB?BCHCCBB;;6<?;;8;DD?BBCBCECCECCCBCCCC@CAA@@BAAAAAAA>CAG@@=?CCCBAAC?CCCBBA?BC@CBC=?@CCB<B??;?ABBB3BB@@>>>>A???=A=@=>>:=:=ADCE?AA@@@BB?A?BBB=BBB?BBBBBBBCBBBBB@BBBBBECAAABBB@CCCBC?BBCC?CC>CB;;
@ATNG8:00449:04373
GATGGTAGTGGTCATATGAGAGTGTGTACTCATTCGTTTCGGAAGAGACAGGTACGTTAATTGTTAATAGCGTACTTCTTTTTCTTGCTTTCGTGGTATTCTTGCTAGTTACACTAGCCATCCTTACTGCGCTTCGATTGTGTGCGTACTGCTGCAATATTGTTAACGTGAGTCTTGTAAAACCTTCTTTTTACGTTTACTCTCGTGTTAAAAATCTGAATTCTTCATAGAGTTCCTGATCTTCTGGTCTACTACACTGTACTCTACCATCGTTATCGGAAAGTT
+
888:.44:9939//-----9975/////////:59444)4;5:5<:;556<7=?A;95:.5.95.96@<@BB>>;:056>?>+==39444)4;995;;<.5556559=:.66;;><=B?BCB=B899AA@AAC?;;9929:@:99=A@@==:55.-(---388+-+5::;44///)//777+75;)55;99(:555@055;;555;;;49999(9<<<=7:555.555444457;7;555446;45.555<556?>555:=444444388:87)///-(--(--(
@ATNG8:00400:04434
GATGTAGTGTCATATGAGAGTGTGTACTCATTCTTTTCGGAAGAGACAGGTACGTTAATAGTTAATAGCGTACTTCTTTTTCTTGCTTTCGTGGTATTCTTGCTAGTTACACTAGCCATCCTTACTGCGCTTCGATTGTGTGCGTACTGCTGCAATATTGTTAACGTGAGTCTTGTAAAACCTTCTTTTTACGTTTTACTCTCGTGTTAAAAAATCTGAATTCTTCTAGAGTTCCTGATCTTCTGGATAGCGACGCGATATACTACCATCGTTATCGGAAAGTCT
+
@955<;>CCAA<>>;@?B<;A;>====BAAA=@@??3@?895:9=:700)/////)55555>8>7;;;555;<<266?>>+>?:>;?;3:@>>;?@A;AA0//::9;7;><@@BB@999C@C@EABB;99;899958<<<@@@>>9>:;7---5(---(-7393:665:==<=:=<<@>05.5.55555$5:5555&5:55599955.5<=<=&>666>8<8;;5;=<<<=>8<7<<:999.449499999B@:9:999>999ABC?CD999@BBBC?CD>B::;
@ATNG8:00409:04402
GATGGTAGAGAGACTGTAGCGCACCCAGAAGATCAGGAACTCTAGAAGAATTCAGATTTTTAACACGAGAGTAAACGTAAAAAGAAGGTTTTACAAGACTCACGTTGACAATATTGCAGCAGTACGCACACAATCGAAGCGCAGTAAGGATGGCTAGTGTAACTAGCAAGAATACCACGAAAGCAAGAAAAAAGAAGTACGCTATTAACTATTAACGTACCTGTCTCTTCCGAAACGAATGAGTACTATGTAGAGCTCTATACTACCATCGTTATCGGAAAGTCT
+
444<5;<;9;5=<<=>BBBCC@DDE>BCC?@@BB;;8;@CCBBBBB?BC@C?::9BBDCC1B>>=?AACBBBCF=BAA@??>,@@=A=ABB9AAB@F000>>=9:45=<<<@?<7595=CCA?@BBCCBBBB>@@@A;??B@@A::79?AAB?BBBBBB:959AAAAB=99179505555:065505;;@AA(>@9;888BCFDD;?;?@88178<=BBB?AAAAAAB=A>ABA;@:93989978AABABBBB?>>>>;<>>:;;=<@>==B=?<8959>+////
@ATNG8:00409:04418
GATGGTAGGTGCACATGAGTGTATCCAGAAGATCAGGAACTCTAGAAGAATTCAGATTTTTTAACACGAGAGTAAACGTAAAAAAGAAGGTTTTTTACAAGACTCACGTTAACAATATTGCAGCAGTACGCACACAATCGAAGCGCAGTAAGGATGGCTAGTGTAACTAGCAAGAATACCACGAAAAGCAAGAAAAAAGAAGTACGCTATTAACTATTAAACGTACCTGTCTCTTTCCGAAACGAAATGAGTACTATGTAGAGCTCTATACTACCATCGTTATCGGAAAGTCT
+
@?@@=@BC?BBBCBBBCCCCAABDC@BBA@CBBBBC@C=@@BBBAB=AB?B?AAB:;;;;;%;;ABCEDCCBAAA6@>;;;;;;%;<><455555#5?=8>B=BCAA0000<@@<BAC@CBBCCCCBCCCFCCC@@;@C@@<@BAAAB;:7;@CBB@BCCBBBCC@CBB??>;0.).88*.00000+0=@;:::999%7<8=@BACAA880817;<;178(8>CBB@A@?@=000+0+0::3:00/(/::>=BBBBBBBA@CCCCDBBBA<<;<4::==A99966/8:4<888
@ATNG8:00410:04412
GATGGTAGCGCATATCAGCGCAGCCCAGAAGATCAGGAACTCTAGAAGAATTCAGATTTTTAACACGAGAGTAAACGTAAAAAGAAGGTTTTACAAGACTCACGTTAACAATATTGCAGCAGTACGCACACAATCGAAGCGCTGTAAGGATGGCTAGTGTAACTAGCAAGAATACCACGAAAGCAAGAAAAAAGAAGTACGCTATTAACTATTAACGTACCTGTCTCTTCCGAAACGAATGAGTACTATGTAGAGCTCTATACTACCATCGTTATCGGAAAGTCT
+
```
