## Supplementary material for "Massive Multiplexing Can Deliver a $1 Test for COVID-19": Fastq files for Ion S5 analysis of 24 indexed plates: E-gene_Plate07_Rep1_IonCode_0108.filtered.fastq (part 7 of 89)

```
@8/0)////9=B969?A@AACCCCF>CBB@BBBB;;7;6::CABBD?BB>A579495555$58=@CCCBBBCCE?CDBAAAA2AB=C=AA@7BBE?ABCCCBB@@<@?@@=@BA?ABACAAADDCEBBBCCC<AABB?BB@@@A;;7;AGCC@CCCCBBBC@CBBAAA?BB>BBB=?@999+9=>;99:9::%9@;@AACBBCCC<?<>==9)/+/:AAC@DCBBBBB@D@CDC>B;:99BCBBBB>??BABBBBCBBBBBBB>@@=A;;;A<AA8838@8@AA@
@ATNG8:00415:04432
GATGGAAGCTCTGCTCTGACTCTCGTACTCATTCGTTTCGGAAGAGACAGGTACGTTAATAGTTAATAGCGTACTTCTTTTTCTTGCTTTCGTGGTATTCTTGCTAGTTACACTAGCCATCCTTACTGCGCTTCGATTGTGTGCGTACTGCTGCAATATTGTTATCGTGAGTCTTGTAAAACCTTCTTTTTACGTTTACTCTCGTGTTAAAAATCTGAATTCTTCTAGAGTTCCTGATCTTCTGGGCTGCGCTGATATGCGCTACCATCGTTATCGGAAAGTCT
+
@@@D@C?>>>C@AAJBBCCCCHHECCCCCCCC?BFCE@BD@C@CECCDBB@BCDCC@B@CCCC@H@CCCCCCBBB@;;;;:*;@=@@@A;@BBB>BAB>@B=BAAAAC@BBCBCCEE@CCC>@=ABDB;;;CACBBB@DDDCCCCCCCCCC@@@C@:;;?AA>ABBAABCBBCGAMDBCB9B<A?ABBBB0BBBBB>CDCCGCBBBC@DDCC1A@A@@=@?BD@BBDDA@@AD@BBBBBA?ABCC>C;;;BBCCCBABBBB;;;B6;;@@@=@AAA5<;0;A;;
@ATNG8:00416:04397
GATGGTAGTACATGATAGACGACACCAGAAGATCAGGAACTCTAGAAGAATTCAGATTTTTAACACGAGAGTAAACGTAAAAAGAAGGTTTTACAAGACTCACGTTAACAATATTGCAGCAGTACGCACACAATCGAAGCGCAGTAAGGATGGCTAGTGTAACTAGCAAGAATACCACGAAAGCAAGAAAAAGAAGTACGCTATTAACTATTAACGTACCTGTCTCTTCCGAAACGAATGAGTACTATGTAGAGCTCTATACTACCATCGTTATCGGAAAGTCT
+
77/0)/7:;AAAAA;;9BAAAABBA9ABB@BBBDAA5;55===BBC@CB@B?BCBCBDDE5C@CCCHCCDEECD<A@;;;;;*;@<>5;::&9@@?>BABCCCCB>A>;;5;AA>ABBBBDBBBBCBCCBCBA;;;A=ABCCDCCB?BAHBA?ABBBCCCC@BBDBBB@DD?CCE=@@A@@5=::3:=>=?1?C@CBBBBBBBC?B?BBBH;><>>CBCFEBBBBBB?C@CDD>DCC@::9BBGBBBBBBBBBBBBBB999@=<<7::CAA<?AAB<AA:A===
@ATNG8:00425:04427
GATGGTAGCTCTGCTCTGACTCTCTACTCATTCGTTTCGGAAGAGACAGGTACGTTAATAGTTAATAGCGTACTTCTTTTTCTTGCTTTTCGTGGTATTCTTGCTAGTTACACTAGCCATCCTTACTGCGCTTCGATTGTGTGCGTACTGCTGCAATATTGTTAACGTGAGTCTTGTAAAACCTTCTTTTTTACGTTTACTCTCGTGTTAAAAATCTGAATTCTTCTAGAGTTCCTGATCTTCTGGTGTCTGATCTGTATCACTACCATCGTTATCGGAAGTCT
+
777;:;ACB;66B@A@CCCCAACAADA@@;<8;CDD>CD@C?CCCBBAD@CCCCB@C@BBCC@D@CCCCCBBAC;;;:;:*;A=@;;;;*;;@@196615A=@??ABBAGCDBBBCC@CCC@C@CDCAABBC99:CB@CBCCCBBBCAAACCCCC@CCC???=?@CCCCCCCCC@CCCCC7B=A;;;;;;;%;BBBC<C<<;;;BBAA>BAAA2A;<;B@B@BC@BAAA;;;6;?BABEDD@CCC=A@;;;;;;:@@999554444.4////)-555(-(//55
@ATNG8:00429:04402
GATGGTAGCAGACGTGACAGAGCGCCAGAAGATCAGGAACTCTAGAAGAATTCAGATTTTTAACACGAGAGTAAACGTAAAAAGAAGGTTTTACAAGACTCACGTTAACAATATTGCAGCAGTACGCACACAATCGAAGCGCAGTAAGGATGGCTAGTGTAACTAGCAAGAATACCACGAAAGCAAGAAAAAGAAGTACGCTATTAACTATTAACGTACCTGTCTCTTCCGAAACGAATGAGTACAGAGAGTACGATATGTCTACCATCGTTATCGGAAAGTCT
+
@<<A=8700///9;/06<BDBCCCC@CBB@BBBB@@?A@CBBCCBB@CC?B?ADA?????.??B???BCBBBBB=BBCCCCC3DC>B5;:;.0AA?F000?@?@B@BABA>ACD@CCCCDECCCBBCCCCCB?BBAA>AACBAA??9@>@;;6;@@BBDBB@BCCDCB?AB>::3277333(333,39;;A1BB>B=>;;:<==5;5::::18/8<@AA?BA???@@:=;?==5<9937;=989CCCCBBBBBB???ECCB>>>A:==888=B>>>8==5====
@ATNG8:00431:04433
GATGGTAGTATAGAGCTCTACATAGTACTCATTCGTTTCGGAAGAGACAGGTACGTTAATAGTTAATAGCGTACTTCTTTTTCTTGCTTTCGTGGTATTCTTGCTAGTTACACTAGCCATTCTTACTGCGCTTCGATTGTGTGCGTACTGCTGCAATATTGTTAACGTGAGTCTTGTAAAACCTTCTTTTTACGTTTACTCTCGTGTTAAAAATCTGAATTCTTCTAGAGTTCCTGATCTTCTGGGTCTACTGCTCGTCGCGCTACCATCGTTTATCGGAAAGTCT
+
;55<:=BBCCB@@@BB<BBCCCCCCCBBBB@@>ACCG?CC?B@BCCBB@@=@AAAA>A@BBCC@D@B::9BC>=C<AACCD3BB?B@@A:AA@B?BBB=AA4:9?@??>@A@=??@@<AC:==<BA???::;:>>@@<@B::;;;;A>>==;;;=58566<=8>:>>>>;;;@@:8:8AA2<8>;>ABBA/?>===3;;>;;;===?:>???/=>>:9196::1:A>=<:<6;3:9:=>?<AA@@:@@<6///6;7776///666=:995888.55./+-9466--
@ATNG8:00434:04404
GATGGTAGAGAGAGCTCTCTCATCGTACTCATTCGTTTCGGAAGAGACAGGTACGTTAATAGTTAATAGCGTACTTCTTTTTCTTGCTTTCGTGGTATTCTTGCTAGTTACACTAGCCATCCTTACTGCGCTTCGATTGTGTGCGTACTGCTGCAATATTGTTAACGTGAGTCTTGTAAAACCTTCTTTTTACGTTTACTCTCGTGTTAAAAATCTGAATTCTTCTAGAGTTCCTGATCTTCTGGGCTGCGCTGATATGCGCTACCATCGTTATCGGAAAGTCT
+
@@@BAFBCCC;;;@>556>=>>CGDBBBCCAA=AB@A9AA=A;ABBCHCA;=>@00-/6>>8<;<@@CBCCA@@@:@@>??1?A?BABB=??>A=@:939@388777728ABBDDCC?>>>=?<?A@@@@@@=A@@@7;;??>>>?????B??>A=>>=<@B=B;>>>>>@@BB8;;@AA1?;>:==BAB/AA===8>AA===?=;;77@>>,=///87=7AA<BBB=;:;=C<AABB==::9;;1:///:=::>===>@@@@==:;<;BE=@@@A<AB9@?AA
@ATNG8:00438:04417
GATGGTAGCACACGAATCTCATCGTACTCATTCGTTTCGGAAGAGACAGGTACGTTAATAGTTAGTAGCGTACTTCTTTTTCTTGCTTTCGTGGTATTCTTGCTAGTTACACTAGCCATCCTTACTGCGCTTCGATTGTGTGCGTACTGCTGCAATATTGTTAACGTGAGTCTTGTAAAACCTTCTTTTTACGTTTACTCTCGTGTTAAAAATCTGAATTCTTCTAGAGTTCCTGATCTTCTGGGCAGACTCTCACACGCCTACCATCGTTATCGGAAAGTCT
+
B<@A?BCCCC?@?BB@BDCCBBBCBBBDE@@?@BBB=BD@C?CFEGHCC@CCCCC@B@BBBD@CCCCCCCAB@?<77878):;6=:;9,9BAA?BCB?CB=98:CCC@BABBBBBB=BBC?B?BB>B???@;@BBA;@@A>>>?>?CAAA????<:;;=AA7;8;@B@A@AAA=???AA5A<@<@AAAA/@@===0666///<;=?;?BBB/@???@<A;>>:=AAA=88188==?@>>:>>AB:A=>=>>>>>?AAAAA<@>>8=<<<<7<<;<8==4=>=;
@ATNG8:00444:04431
GATGGTAGCGCATATCAGCGCAGCCCAGAAGATCAGGAACTCTAGAAGAATTCAGATTTTTAACACGAGAGTAATCGTAAAAAGAAGGTTTTACAAGACCCACGTTAACAATATTGCAGCAGTACGCACACAATCGAAGCGCAGTAAGGATGTCTAGTGTAACTAGCAAGAATACCACGAAAGCAAGAAAAAGAAGTACGCTATTAACTATTAACGTACCTGTCTCTTCCGAAACGAATGAGTACCTCTCATACGCTCGTCCTACCATCGTTATCGGAAAGTCT
+
A@?@7=555=<A@@@ACCCCCCCCC=@@A@CCCCED@C?BCCCDDC@AA>?<?@C;;;;;*;?CCCCHAAABB?AAA;::;;*;@;><>>>0=<>:?CCD<BB@?<?=??9?AA=ABAACCCCCCCCCAA@A?C@@A?BAAABBAA=B?B;;;AA@ADA::79???BD@AA>@?>8>??AA7997868888(7<8>AABBBBCC?B?BCA@=@<@AB;;89CA@@AB=?<?@A9A??:??AAABE?BBCBB>>?@>>=@@A<>>>6;;>8:6:???8?>6==99
@ATNG8:00401:04464
GATGGTAGCACGAGTCACTCATATCCAGAAGATCAGGAACTCTAGAAGAATTCAGATTTTTAACACGAGAGTAAACGTAAAAAAGAAGGTTTTACAAGACTCACGTTAACAATATTGCAGCAGTACGCACACAATCGAAGCGCAGTAAGGATGGCTAGTGTAACTAGCAAGAATACCACGAAAGCAAGAAAAAAGAAGTACGCTATTAACTATTAACGTACCTGTCTCTTCCGAAACGAATGAGTACCTCTCAGACGCTCGTCCTACCATCGTTATCGGAAAGTCT
+
:55<7<CDB966>===BCDDBBBBE@ECC9;;BB;;9;=AACCDCE@BB?B@CC?:;:;;):=>@ACDCBBCCA8==;;;;;;%;?>?@CCC8CHCBB;9;BBB;;;;@DD@BBC?BBBBCCBCAAADCBBCC@CBBB?AABBAAAD?A>B::8;CCCCCBB?CCCBCD???<?AA>AA99927<<88999::%:@@A?>?AAC>>0808::=0819ADBDADCAAAAB?B?BCC<A??;?ABA????BBCBBB?@@>>>?AA=B@A=@@?@B?BBBB@DD>B999
@ATNG8:00403:04461
GATGGTAGACACGTGTGCTCTCTCGTACTCATTCGTTTCGGAAGAGACAGGTACGTTAATAGTTAATAGCGTACTTCTTTTTCTTGCTTTCGTGGTATTCTTGCTAGTTACACTAGCCATCCTTACTGCGCTTCGATTGTGTGCGTACTGCTGCAATATTGTTAACGTGAGTCTTGTAAAACCTTCTTTTTACGTTTACTCTCGTGTTAAAAATCTTGAATTCTCTAGAGTTCCTGATCTTCTGGAGATATCATCAGCGAGCTACCATCGTTAATGGAAAGTCT
+
558;7<;;9BCABC@:659999>>?@???B:;8:CCC>@@<@=@@?A@@>6;@000*/178:;6;6/58AA:837133333$3947333,3:=;9?<:59;)////88368899:;<5<AA1838;@>?=>>=@ABB;;;;???;;<AAB?????5;;=8==5;5;=?>>=<<<699;<<.<4<477<9<*<9<9A0988557575747;;;+;//+-9060///8877,,),),,5355+//9489==>=>@@==>>>>>@@?@:===>=7=5:6066.3-,,
@ATNG8:00414:04473
GATGGTAGTATATCGCGTCGCTATCCAGAAGATCAGGAACTCTAGAAGAATTCAGATTTTTAACACGAGAGTAAACGTAAAAAGAAGGTTTTACAAGACTCACGTTAGCAATATTGCAGCAGTACGCACACAATCGAAGCGCAGTAAGGATGGCTAGTGTAACTAGCAAGAATACCACGAAAGCAAGAAAAAAGAAGTACGCTATTAACTATTAACGTACCTGTCTCTTCCGAAACGAATGAGTACACACTCTCATATGACACTACCATCGTTATCGGAAAGTCT
+
@<<C@CCCCCBBBCCCCCBBCCCCC@BBC?BACB;;9;?BCD;;9C@CE@D?BBAA@???,>;@AA;;;A@???6=@;;:::':C@A5;;;6;DJBHCCBCBA@@=@@CG@CCC@GHBBCCCCCCCCBBCCC@CAAA>@???AAAC?B?BAA>ABBCBCCC?AAAABC?BB@BBB?BBCEG>B>>;>?@@@@)?A<>888BDA>><><?@AA<@<@@CCB@BBA@@AA>B?ACC>BAA>AAEKBBAABCBBBBB??@ACBBBBCBB@BBBBB?CCBC?BB<A:99
@ATNG8:00422:04469
GATGGTAGCACACGAGATCTCATCGTACTCATTCGTTTCGGAAGAGACAGGTACGTTAATAGTTAATAGCGTACTTCTTTTTCTTGCTTTCGTGGTATTCTTGCTAGTTACACTAGCCATCCTTACTGCGCTTCGATTGTGTGCGTACTGCTGCAATATTGTTAACGTGAGTCTTGTAAAACCTTCTTTTTACGTTTACTCTCGTGTTAAAAATCTGAATTCTTCTAGAGTTCCTGATCTTCTGGCGCTCTGTCACGTCTGCTACCATCGTTATCGGAAAGTCT
+
;55<8=CBBBAABDDDBBBBBCCCCCCCCCBB@BBBF>CC@C@CCCCDBB?BCCCD?C?CCCC?C=AAAAAAAAA>AABBB1?><=BBC<BBB?=?>>9>B=?BBBBB?AABBBBAB>BB>9>;AAA@><<<;>>>?9>>>A>>==>>>@?=<<<:@@@<AA;@;>>@@D?>>===AACA1>;>;>>>>>.99779-3-----9;9=:>EDD/?@CBB=A=;;7;>=<?::6::>>@@@@;>>A=@@?AAAAAA@>>>=<>=>>><@=>>@<>AAA:==6=??>
@ATNG8:00429:04475
GATGGTAGTATATCGCGTCGCTATCCAGAAGATCAGGAACTCTAGAAGAATTCAGATTTTTAACACGAGAGTAAACGTAAAAAGAAGGTTTTACAAGACTCACGTTAACAATATTGCAGCAGTACGCACACAATCGATGCGCAGTAAGGATGGCTAGTGTAACTAGCAAGAATACCACGAAAGCAAGAAAAAAGAAGTACGCTATTAACTATTAACGTACCTGTCTCTTCCGAAACGAATGAGTACATAGATATACGTATAGCTACCATCGTTATCGGAAAGTCT
+
@::C@CCCBCCBBBBDCCCCBCBCC@CCD?CCCCBB?B?BCCCCCB@CD?D@CB@9:::9*9=@@B@AABB??>5=>=?A@A0@C>C5;;;.;CC?CCCECCD@A?AADC@BBC?CBBBCCCCBBBBBBDCC?CDCC@?>AABBBC>B@BAA>ABAABCBA=BBBBBB@AA>AAA=@@??<5:881888888%/<7;///==DAA7;5:9;>5;5;ABAB>BBAA@@A<@>?CC<BBB@AAABBBBBBBBCDCCCAA>>;@>>>AB<A>>>C>CCCC?BC>B988
@ATNG8:00449:04440
GATGGTAGCGCACACATAGATACAGTACTCATTCGTTTCGGAAGAGACAGGTACGTTAATAGTTAATAGCGTACTTCTTTTTCTTGCTTTCGTGGTATTCTTGCTAGTTACACTAGCCATCCTTACTGCGCTTCGATTGTGTGCGTACTGCTGCAATATTGTTAACGTGAGTCTTGTAAAACCTTCTTTTTTACGTTTACTCTCGTGTTAAAAATCTGAATTCTTCTAGAGTTCCTGATCTTCTGGTCTACTACACTGTACTCTACCATCGTTATCGGAAAGTCT
+
444=9=BCBBBBCCCB@@CCFDBBDCCCCD;:5<;;;.;;4;9@@@BACC>;;6==8=9<?@@0969@@@@@@CB>BBIDD3CC?BBED>BBCB@BCC@CF@BBBCCC@CCCCBBBB@BCC@C?DDBBABBBACDDC?CCCCD@@@BBBBBBCCB?CCC@BB@B@BBBCCCCCD@D:9:969=@;::9:9:%;A@AA<BBCGCFCCBB5;;;;*;AABE@B@CC@CBBBBAA?B@BBBDCC>AACABBBCCBBCBBBCBCCFDF@@?@CBBC?CCCD>?>5>>>>
@ATNG8:00454:03878
GATGGTAGAGTACAGTGTAGTAGACCAGAAGATCAGGAACTCTAGAAGAATTCATGATTTTTAACACGAGAGTAAACGTAAAAAGAAGTTTTTACAAGACTCACGTTAACAATATTGCAGCAGTACGCACACAATCGAAGCGCAGTAAGGATGGACTAGTTGTAACTAGCAAGAATAACCACGAAAGCAAGAAAGAGAAGTACGCTATTAACTATTAACGTACCTGTCTCTTCCGAAACGAATGAGTACTATAGACTATCTGAGACTACCATCGTTATCGGAAAGTCT
+
AA::.4::>BBAABAA@A=9955594;>B>BBDCCC@A7;;?>?8>?>>4>8?7999:::9'98=<89//////8288<<===+=<7:::::):A=8B<<<=<A;?<?=9939?><ABCBBBCICBBBBAA;;6;BBC=C?BBBB@A>@;>==-000//000BB8=B=;:848=500*0*00@@@8><<8333,3;;=87;79;7AA@<@?A@@A=A>AABBB?@@?>:00+0*0::3:?><?B@@@A@ABBBCBAAAAAABCC;99??<?BABC@CC@@=?C=B@@@
@ATNG8:00457:03849
GATGGTAGGCGTTTGAGAGTCTGCCCAGAAGATCAGGAACTCTAGAAGAATTCAGATTTTTAACACGAGAGTAAACGTAAAAAGAAGGTTTTACAAGACTCACGTTAACAATATTGCAGCAGTACGCACACAATCGAAGCGCAGTAAGGATGGCTAGTGTAACTAGCAAGAATACCACGAAGCAAGAAAAAGAAGTACGCTATTAACTATTAACGTACCTGTCTCTTCCGAAACGAATGAGTACCTCTCAGACGCTCGTCCTACCATCGTTATCGGAAAGTCT
+
AAAC9@;A:@;44)49:<BBBBBBG<@@@>@@CFBB>B?BBCCCGCFBB@B?DDABAABB2B@BBCBBBBCBBC=BBBBCCC2AAAA49992:=A<AABBABABB<?;?B==>@<@B@@?@@@>>>AA;;:><>@AA<=<<>:::<8>9==C?CAAA@AA@=@>??@C=@@<@@@;>>00*000*0@@@@0:;:@?@@@:9979@<@@@@:=6;;;;;<B=;:;88176:<=5;??=?;:?00/6<<<=??BB998BCCC@BBB?>899D?BABA<@@9@@??
@ATNG8:00462:03859
GATGGTAGCACACGAGATCTCATCGTACTCATTCGTTTCGGAAGAGACAGGTACGTTAATAGTTAATAGCGTACTTCTTTTTCTTGCTTTCGTGGTATTCTTGCTAGTTACACTAGCCATCCTTACTGCGCTTCGATTGTGTGCGTACTGCTGCAATATTGTTAACGTGAGTCTTGTAAAACCTTCTTTTTACGTTTACTCTCGTGTTAAAAATCTGAATTCTTCTAGAGTTCCTGATTCTGGTGTCTGATCTGTATCACTACCATCGTTATCGGAAAGTCT
+
@><C?CBCCCCCBBBBBCCABBB?CCCBBC:9:;CCC>DDAE?CCCCBBC@CDBBB?C?BBBC@C?AACCBDBBB?BCCCC3BB?BA@A;AFAB>B>>9>?9889BBB?BBBACAAB>BAB>>;>>>>>>>>:@??>5;<A?>=<<>>??A<==A<>>>=AA<A<@???AABAA<@@@AA5A<@;>==<</<=999.:9:788A<==<AAAA/@>>>C=A=@@<????===<A;@@??<@@@<:;;=<AAAA?AAAA@@???A<????>:>A>><@A:A?88
@ATNG8:00463:03861
GATGGTAGCACACGAGATCTCATCGTACTCATTCGTTTCGGAAGAGACAGGTACGTTAATAGTTAATAGCGTACTTCTTTTTCTTGCTTTCGTGGTATTCTTGCTAGTTACACTAGCCATCCTTACTGCGCTTCGATTGTGTGCGTACTGCTGCAATATTGTTAACGTGAGTCTTGTAAAACCTTCTTTTTACGTTTACTCTCGTGTTAAAAATCTGAATTCTTCTAGAGTTCCTGATCTTCTGGCGCTCTGTCACGTCTGCTACCATCGTTATCGGAAAGTCT
+
955>:>CCCBBCCCCCCDCCCCCCCC@AACDC@CDDE=CC?CBCCCCCCC@BBBGE@C??ABB?B?BBCBBBBBB?CDDDD2AA?ABDD=FBBB@CCC?BB=:89A??;?BBBBAAA?BBC>A;>@>88;:;;?@@@<@BAAA==<@@B?A?=>=::;:<@B<@<@A@@@@AAA:>>ABB;A<A178DDD/?@@AA5<988;>>AAA8::99+:///:6:6>>=B>?>ADD=A=AAB>>>8;:><>>>?AAAA@@@@<=<>>>=@:>=@<<:=?AA<@@:@A>>
@ATNG8:00464:03862
GATGGTAGTGGTGTCTCTGAGAGTAGTACTCATTCGTTTCGGAAGAGACAGGTACGTTAATAGTTAATAGCGTACTTCTTTTTCTTGCTTTCGTGGTATTCTTGCTAGTTACACTAGCCATCCTTACTGCGCTTCGATTGTGTGCGTACTGCTGCAATATTGTTAACGTGAGTCTTGTAAAACCTTCTTTTTACGTTTACTCTCGTGTTAAAAATCTGAATTCTTCTAGAGTTCCTGATCTTCTGGACGACGCGCACTGACACTACCATCGTTATCGGAAAGTCT
+
444:37>@00)/::=0;;BCCEEBBCCBBAA;;7<AAC>CC?C?BBDCCCD@CCCBB?CACCDC@C@CDFCCCCCCACBBBC1>@9>;;;0;A@A?BIG@EE;;=BBCEACCCCEHCC@BBB?B?BEA@AB@@<@CCC@CCBBEBBBDAAACCCCD@CBB?BE@E?BBBBBBBCC@CCCFF<C@C@CCCCC5BBBBD8::BBBBC;;;@CCCF5DCCBA=A=@D8;;CCBBB>@>@BAAAB>AAB?CC;<<CBBC@;;<CBCCCCC@BDECC?CCDD@BB>BBCB
@ATNG8:00468:03870
GATGGTAGCTCACGTACGTTACACGTACTCATTCGTTTCGGAAGAGACAGGTACGTTAATAGTTAATAGCGTACTTCTTTTTCTTGCTTTCGTGGTATTCTTGCTAGTTACACTAGCCATCCTTACTGCGCTTCGATTGTGTGCGTACTGCTGCAATATTGTTAACGTGAGTCTTGTAAAACCTTCTTTTTACGTTTACTCTCGTGTTAAAAATCTGAATTCTTCTAGAGTTCCTGATCTTCTGGTCTACTACACTGTACTCTACATCGTTATCGGAAAGTCT
+
:::@@A@B;56::;=>@A@<@CDBBCBBBDDCAAAAC=AA?AAAAACCBB?BBBAA>A6;;AB?B?BB@@@::9A;99999)999<733(3::96???:=?779ACCD>AACCBBAC?DCA6:7:BA??>=>:<=AC8;;AA===>>==AA;;:B<A@@<@>;@<A@@@AAAAB=D@@A@5@9>:>?@@@/@;77:0777///::=?=DDDD/A;;;A<A=CC=>>??;::5:;A@@@BB7;:?;::;>>AAA@@@@@@B>>>@@<<<:94:@@@<?E;B?:;
@ATNG8:00473:03866
GATGGTAGGCTCTGCGCACACATCCCAGAAGATCAGGAACTCTAGAAGAATTCAGATTTTTAACACGAGAGTAAACGTAAAAAGAAGGTTTTACAAGACTCACGTTAACAATATTGCAGCAGTACGCACACAATCGAAGCGCAGTAAGGATGGCTAGTGTAACTAGCAAGAATACCACGAAAGCAAGAAAAAGAAGTACGCTATTAACTATTAACGTACCTGTCTCTTCCGAAACGAATGAGTACTACTCTCAGAGACACACTACCATCGTTATCGGAAAGTCT
+
A@@@<<;@>A@555<<@CCCCCAAA<ABB=BACCCC@C?BBBBBCC@BB?B@:9;A@CCC2B?BDBCBB@A>==500.8888)--,/7<<=/<<?@BBCCCCCCCHMA;;8;CB6;;@?ACBCBBBDDDCCB@@A@B@BBADDCCD@E@C;;8;CAAABBCACCBBBA?CD?BBD>AAA@?:??=999::9.7>:??@@ABBBB7;8;A>A1839A@@A?@@ABAAC>?=?BB>BBB?BBBBBBBCBBBBBCBB??;BD>;997718:::>8>;;<5;;/::;<
@ATNG8:00485:03887
GATGGTAGCTCGCTGATGATATCTCCAGAAGATCAGGAACTCTAGAAGAATTCAGATTTTTAACACGAGAGTAAACGTAAAAAGAAGGTTTTACAAGACTCACGTTAACAATATTGCAGCAGTACGCACACAATCGAAGCGCAGTAAGGATGGCTAGTGTAACTAGCAAGAATACCACGAAAGCAAGAAAAAAGAAGTACGCTATTAACTATTAACGTACCTGTCTCTTCCGAAACGAATGAGTACACACTCTCATATGACACTACCATCGTTATCGGAAAGTCT
+
B@@A@BCCBBBDCCCBCC9:;BBCDABCBADECCBB>A<?@BBCCC@CD@D?AAAACDCC3B?BDCCBBBABCD>AABBBAA0@@9A=BBB9BCCACCCCCCC@?<@@BB?BBC>@ABBBCCDFECCDCBCC?CBBB=??BBCABB?B@C@@>@CCCCAAA@BABAAA?BB?@??<??@A@;@==9999999%9@<A988AAEBB<@=<;=>0818>AAB?AABBAAA=?>@DD>BBB?BBBBBBBDDCBBAB>A@??ACCBBB>?<?BB@D?BBCC>AA<@999
@ATNG8:00487:03860
GATGGTAGGCGACATACATACGCGCCAGAAGATCAGGAACTCTAGAAGAATTCAGATTTTTAACACGAGAGTAAACGTAAAAAGAAGGTTTTACAAGACTCACGTTAACAATATTGCAGCAGTACGCACACAATCGAAGCGCAGTAAGGATGGCTAGTGTAACTAGCAAGAATACCACGAAAAGCAAGAAAAAAGAAGTACGCTATTAACTATTAACGTACCTGTCTCTTCCGAAACGAATGAGTACAGAGAGTACGATATGATCGTTATCGGAAAGTCT
+
@@@@?@BA9<9=BCDEGCBBABBBB?B;:9;CCCBB?B@CBBBBBB=AA<@<=?@;;;;;*;>BBCCCBBC;;:0;B;;;;;';@;@5959&5<<6<969@@>9<5;<;;6;BC?CCBCCBBCCCCDCAAA@=ABAC@CBBBBCCC?E@C::8:BAABECC@BBBBCB?BD@999;>>9999+99:3:>>>@A(@C=A989BBBBB?C>B>?@=A=>>BBB@BDBBA@@6;6;AA9@9:3:?@AABBBCDCBBBBBBCCCCCCBBBB?BA9979A9A?>>
@ATNG8:00488:03865
GATGGTAGCATCATGCATATCTCACCAGAAGATCAGGAACTCTATAAGAATTCAGATTTTTAACACGAGAGTAACGTAAAAAGAAGGTTTTACAAGACTCACGTTAACAATATTGCAGCAGTACGCACACAATCGAAGCGCAGTAAGGATGGCTAGTGTAACTAGCAAGAATACCACGAAAGCAAGAAAAAAGAAGTACGCTATTAACTATTAACGTACCTGTCTCTTCCGAAACGAATGAGTACGATGAGATCTCGTGTGCTACCATCGTTATCGGAAAGTCT
+
;59B9>BCC>?;?CBBA>>@B:;5>5;;C?CBBBCB@C@DCC@ABF@AA>A=@@@99999$36@BDCC@@@00*/8/////$4=:?@DDE;CBB?BBAAABA@@6;6;@>ABB?CC@@@CCBCCCDCCCBB@BCBA?BB???CBB?B?B:::;CCBCC@?=??@BGC@CD?AAB?AAAAA;????@@@@@@(@B?B?@>C@@@A<A;?===:?:??BCC?@@@A@::39<999.7;;9;BBABBCBBBBBBBAB>=>@A>=>A@A;>?>??;>>>>=CB6;::;
@ATNG8:00490:03867
GATGGTAGTGATACAGATCAGACACCAGAAGATCAGGAACTCTAGAAGAATTCAGATTTTTAACACGAGAGTAAACGTAAAAAGAAGGTTTTACAAGACTCACGTTAACAATATTGCAGCAGTACGCACACAATCGAAGCGCAGTAAGGGTGGCTAGTGTAACTAGCAAGAATACCACGAAAGCAAGAAAAAAGAAGTACGCTATTAACTATTAACGTACCTGTCTCTTCCGAAACGAATGAGTACCTCTCAGACGCTCGTCCTACCATCGTTATCGGAAAGTCT
+
<<<>>BACCCCCBCCDCCCCCAA;=9@9:85=@BBC;A9<;===BAA??6>7><<88;;;)86C==>BBCAAAB9?><<;<;*;B>B5;;;&9B@;@AAAAAB;;;;@DD@DBC@BBCCBCDCCCCCBBBCD@CCA@>@BAAAAA@<@@500,0>>>=<:?;@@A<>?9<<>??>=??BBD>37397899:9%:=;<944;89>;7:==<>@6;49=<?=>AAA@@@>3949?A9ABB?BBBBBCB@AAAAA@A000@@@@@<@??9=999<6==<>?CD=BBC9
@ATNG8:00490:03868
GATGGTAGTACATGATAGACGACACCAGAAGACAGGAACTCTAGAAGAATTCAGATTTTTAACACGAGAGTAAACGTAAAAAGAAGGTTTTACAAGACTCACGTTAACAATATTGCAGCAGTACGCACACAATCGAAGCGCAGTAAGGATGGCTAGTGTAACTAGCAAGAATACCACGAAAGCAAGAAAAAGAAGTACGCTATTAACTATTAACGTACCTGTCTCTTCCGAAACGAATGAGTACTGCGTCTCACTCTCGCCTACCATCGTTATCGGAAAGTCT
+
@@@B@CCBCBBBCCBBBCCC@@@CC@CCD@CCCCCACABBDBBBE@DC?B?BCCCBBCB3C?BCCCCAA?CDC>B?@@CCC1A@=A5;;;6;DEACCC@@@CBC?C@CC?CCD?CCBBCCCCCDCBBBBBC?BBBB?BBBBBBBA?B@C@@?@DCBBBBC?CBAACC=BB@BBB=??AA@;??><@@>@@2=>:?==>>>?AA5:7;>@@1838=ABC@CEA@?BA495:BB=DBB?BBBCDBBABCCBAABB??????B?BAB;?????=?DCB?B@:AA99
@ATNG8:00491:03864
GATGGTAGTATATCGCGTCGCTATCCAGAAGATCAGGAACTCTAGAAGAATTCAGATTTTAACACGAGAGTAAACGTAAAAGAAGGTTTTACAAGACTCACGTTAACAATATTGCAGCAGTACGCACACAATCGAAGCGCAGTAAGGATGGCTAGTGTAACTAGCAAGAATACCACGAAAGCAAGAAAATGAAGTACGCTATTAACTATTAACGTACCTGTCTCTTCCGAAACGATGAGTACGAGAGTTCAGGAGCAGAGCTACCATCGAGGTTGTAAAGTCT
+
<<<<7:::::555==;;;?<<;@>@:=<>;=<=AAB>B?BBB::9C@CC?C@C@>99::*49<<=?>BA?>=<6=8;444&4>8>.555&55949;695;://)/5996;<<255<<=>?::;@>BBBBB@BBBC@CDCCBAAB?C@CAA>@AA@@?>A=@AABAC?AA?A9:49@=<=778913373(357178;7226==9>;>6659A9;=97717;9=>9;:>(///)////69:::<>;;;2/(///(////.228922,27::990505569'3383
@ATNG8:00498:03850
GATGGTAGATACTCGCTGATACACCCAGAAGATCAGGAACTCTAGAAGAATTCAGATTTTTAACACGAGAGTAAACGTAAAAAGAAGGTTTTACAAGACTCACGTTAACAATATTGCAGCAGTACGCACACAATCGAAGCGCAGTAAGGATGGCTAGTGTAACTAGCAAGAATACCACGAAAGCAAGAAAAAAGAAGTACGCTATTAACTATTAACGTACCTGTCTCTTCCGAAACGAATGAGTACGTGTGACGTACGTGAGCTACCATCGTTATCGGAAAGTCT
+
ABBC>@;;;9?=BABAAACBBBBBB=BCD@CCBB;;8<=AAAABAB?BB?B>BBA??<<<,;58>??@BBBBBB>BCA@@@A0@C>C5;;;.;BC?DDCFCICBB@B@BB?@DD@CCBBBBBCCBBDCCCBB?BB??<:::ACBAA>B@CCD@CCCCB@??@BBBBBB?AA<::98??@@@;@=>9?AAAAB(>>:=888A?>>?8=9==>?1818ABAA>AGAAAAB;?<?BC>AAA?A???CAAAAAA>AABACCAA:99AAAD?BB??@<@D;;6;>5=<==
@ATNG8:00498:03851
GATGGTAGCGCACACCATAGATACAGTACTCATTCGTTTCGGGAAAGAGACAGGTACGTTTAATATGTTAATAGCGTAACTTCTTTTTTCTTTGCTTTCGTGGTATTTCTTGCTAGTTACACTATCCATCCTTACTGCGCTTCGATTGTGTGCGTACTGCTGCAATATTGTTAACGTGAGTCTTGTAAAAAACCTTCTTTTTACGTTTACTTCTCGTTGTTAAAAATCTGAATTCTTCTAGAGTTCCTGATCTTCTGGGTCTCTCTCTCACGCACTACCATCGTTATCGGATAGTCT
+
//=?7<@@;:@AA;:5;;?@@@77777------(/79<2555)55)59977//)//////)/)/9955.5.5559;;<499.555555#544)445>4<<<>056<<4<=46555<>:=;;;;5543949.45:=:;<;<<8544<6=<<5559555<999<55.5555<=9>9665::::::7:999999$97;3:9:::$44444)//-(-----(-/27777'75555.58>>86//////)/27:;95505<<=6=;;;<<<=<;9><<566;;49999>;?@<<9;;?ABAA
@ATNG8:00452:03927
GATTAGTATAGAGCTCTACATAGTACTCATTCGTTTCGGAAGAGACAGGTACGTTAATAGTTAATAGCGTACTTCTTTTTCTTGCTTTCGTGGTATTCTTGCTAGTTACACTAGCCATCCTTACTGCGCTTCGATTGTGTGCGTACTGCTGCAATATTGTTAACGTGAGTCTTGTAAAACCTTCTTTTTACGTTTACTCTCGTGTTAAAAATCTGAATTCTTCTAGAGTTCCTGATCTTCTGGGTGCGCTACAGTCTCTCTACCATCGTTATCGGAAAGTCT
+
@9;4;CABBBBBBCCCCDDCBCCC@@AC:9::BBG=CC@C@BBBBBBC?BBBBB?B>AAB@>B?BBA??BBBB?@@???1?@<@<<<8>A@A?BBD>BB>AABDDC?BBBABAAA7==>;C:>>>>888>:>?BA7=;??A>??@?>?A>=>E:>>><@@<?;?AAA???AA7;;DDD;D:=8==;<;+<::;D;?;;;;;;9:<18888(5>BBB<B=??;?>>>A@@=@<@@@@==:>>@D:;;;AAA===>>>CB?>::@96677<6:;==7?D:@A=;
@ATNG8:00460:03903
GATGGTAGAGTATCATGTGTATCTCCAGAAGATCAGGAACTCTAGAAGAATTCAGATTTTTTAACACGAGAGTAAACGTAAAAAGAAGGTTTTACAAGACTCACGTTAACAATATTGCAGCAGTACGCACACAATCGAAGCGCAGTAAGGATGGCTAGTGTAACTAGCAAGAATACCACGAAAGCAAGAAAAAAGAAGTACGCTATTAACTATTAACGTACCTGTCTCTTCCGAAACGAATGAGTACATAGATATACGTATAGCTACCATCGTTATCGGAAAGTCT
+
;54A9=BBBBCDCCC@AACCDCCBC@CBB?BBBB;;;;?BBCEC@?;;;6;>BBB;;;;;;#5.5;;@=?CA;;;7;BBDDDD3AB?B@IIK9AACACA@BCCBBB>A>AC>BBB?BBABBCCCCBBCDCCCC@DCCC?CBBABBBB?BACAA?@GDDBBBC@DDDBBB>AB>ABB>@A@@@9=>=;:9:9::%:?<@:9:BBBBC?>;>>>>6;7;BCFHADDCBAAA>@>;;;6;BB?BBBBCCCAAAAACCABAAACAACABCC@><>:><>ACC?BB=A999
@ATNG8:00461:03910
GATGGTAGCACTGCATATCTCACCAGAAGATCAGTAACTCTAGAAGAATTCAGATTTTTAACACGAGAGTAAACGTAAAAAGAAGGTTTTACAAGACTCACGTTAACAATATTGCAGCAGTACGCACACAATCGAAGCGCAGTAAGGATGGCTAGTGTAACTAGCAAGAATACCACGAAAGCAAGAAAAAAGAAGTACGCTATTAACTATTAACGTACCTGTCTCTTCCGAAACGAATGAGTACGATGAGATCTCGTGTGCTACCATCGTTATCGGAAAGTCTT
+
4944.48:9<>>===>@BBA<;;7;<<@CCCBCBCC?AAAAAAC@CD@C:99:><>??0@:?ABAA@A;@AA;B;;9>B>+B=8=8<<>0;;;7<;995::==8<7:8388=88=>:???CEDCCCCCCC?B;;;@C@;;<CDB?C@C;;:;CBB@@@B?CAAA@>=99299;6;AAAB<777<377778$794:B=@:@C?><:<>@@@9@=;:@AC=@@BC@@@=;9;@>5>00-0>=@>?>A?BBB===B==<?>;/..33.3688C?@<>A<AB4==881
@ATNG8:00463:03918
GATGGTAGTCTCAGATAGTCTATAGTACTCATTCGTTTCGGAAGAGACAGGTACGTTAATAGTTAATAGCGTACTTCTTTTTTCTTGCTTTCGTGGTATTCTTGCTAGTTACACTAGCCATCCTTACTGCGCTTCGATTGTGTGCGTACTGCTGCAATATTGTTAACTTGAGTCTTGTAAAACCTTCTTTTTACGTTTACTCTCGTGTTAAAAATCTGAATTCTTCTAGAGTTCCTGATCTTCTGGAGATACACATGATACTCTACCATCGTTATCGGAAAGTCT
+
@88;5445;:456>=<BBB<<;>=>==<;;==8:;;<5<=9>7<;AECBB890=>>*0*////)58;9;@<A?>?;99;:;:$9;<:<BB8>:6616=<7=B69:9@=@@BBB@?;;?<?B>;B9A=CCBBCB?BB@@<ABB@@@@@><>==000?;??E;=A?C;::5:::;;;8<<<<<.<7?869>>?+56>>>455543/9///6;;;;+;;<550368849333999184888<;80558388=>>>==555555:9433:-3333;4:;=>8==6====
@ATNG8:00467:03899
GATGGTAGATATATGCACGCTCTACCAGAAGATCAGGAACTCTAGAAGAATTCAGATTTTTAACACGAGAGTAAACGTAAAAAGAAGGTTTTACAAGACTCACGTTAACAATATTGCAGCAGTACGCACACAATCGAAGCGCAGTAAGGATGGCTAGTGTAACTAGCAAGAATACCACGAAAGCAAGAAAAAAGAAGTACGCTATTAACTATTAACGTACCTGTCTCTTCCGAAACGAATGAGTACGTGTGACGTACGTGAGCTACCATCGTTATCGGAAAGTCT
+
CCCC?CCBB@BACCCCBBEDDBBBC?CBB?ABB@??=@?BBBCBBB?BB?B@CCCCCCCC3B?BCCCDCCB>>>7<>9:;;;*;C>A<@@@7ACCACCCCBBC@A<B@BB@CED>BBBBCCCDCECCCBCCC?CDBB<??ADAA@A?C@DBA?BBCBBBBC?BBBBBB@BB@>>?>AAABC>A@>;999999%9A;A99:BCB@@<@<@@BB8<7;?B@@>@CAACBB>A>ADD>BAB>ACBBBBBBBBBBAACCDCBBBBBBBBB@BBBBC?BBAC?CD>CA==
@ATNG8:00476:03907
GATGGAGGCGTGTGAGAGTCTGCCCAGAAGATCAGGAACTCTAGAAGAATTCAGATTTTTAACACGAGAGTAAACGTAAAAAGAAGGTTTTACAAGACTCACGTTAACAATATTGCAGCAGTACGCACACAATCGAAGCGCAGTAAGGATGGCTAGTGTAACTAGCAAGAATACCACGAAAGCAAGAAAAAGAAGTACGCTATTAACTATTAACGTACCTGTCTCTTCCGAAACGAATGAGTACGTGTGCGACGTGTCTCCTACCATCGTTATCGGAAAGTCT
+
555>:>B?BCBBCBCCDCBBBBDH=CBD@DCCCCC?B<@@AA@@@?AD@D@BBBBCCCC3C@CABABBCDBBD=CDBDAAC2CC<A>BCC5ABB>BBAABCBCB?B?C@<@::7;===@@AAA@@??=@><8<C>><>;=;<<>A<A<A>@<@AABAAAA>AA@>BB>BB>BBB>BB@@@;@@?>;<;;;.794<>@B@@@?A<A=AA@@;@;>AA@@9>A<<;;;;A=@@@9@AA=@A??==??@???CBBB@@@==>@<??D>D@@@@<@A??;?A:?<::
@ATNG8:00476:03918
GATGGTAGTGTCATATGAGAGTGTGTACTCATTCGTTTCGGAAGAGACAGGTACGTTAATAGTTAATAGCGTACTTCTTTTTCTTGCTTTCGTGGTATTCTTGCTAGTTACACTAGCCATCCTTACTGCGCTTCGATTGTGTGCGTACTGCTCCAATATTGTTAACGTGAGTCTTGTAAAACCTTCTTTTTCGTTTACTCTCGTGTTAAAAAATCTGAATTCTTCTAGAGTTCCTGTTCTTCTGGGATGTGTGCGCAGTGCCTACCATCGTTATCGGAAAGTCT
+
BBBE@?>>;@;;?;<<BBCCCFFCCCBBBCA@=@ABC>BD@E@BBCCBBC@CCCGC@C@CCDD?CACCBCBBBDB@CCCCC5@B?BBDD>BBBB@CCC@BCAIHCCDG@CCEDBCBC@CBB@CAFCCCCCCC?CB;;:;BBCCICB;;;BC;;6;<@@D>BB>A=@BCBBBBBB?CCEFE;H@B>ABAAA0ABBB>CCCCGBBCCC<@??@@'@@@B>><7;<655@ABBB?C:B@@>@@;<:@>5:000@@@@BBBCDBB?BBA=B:9:C@D@@@?@C=B@@@
@ATNG8:00484:03926
GATGGTAGACATATCGTACTCTCTGTACTCATTCGTTTCGGAAGAGACAGGTACGTTAATAGTTAATAGCGTACTTCTTTTTCTTGCTTCGTGGTATTCTTGCTAGTTACACTAGCCATCCTTACTGCGCTTCGATTGTGTGCGTACTGCTGCAATATTGTTAACGTGAGTCTTGTAAAACCTTCTTTTTTACGTTTAACTCTCGTGTTAAAATCTTGAATTTCTTCTAGAGTTCCTGATACTTCTGGTATACACACTCGCTCGCTACCATCGTTATCGGAAAGTCT
+
::8C9;:@;:;BBBDBCBBBB??BDCA@@CCC>BA@@;<;6;?CAABBBB?ACB??=??ACBB?B?A@ABBA@AA?97787$33,333,33336===8=C78:999B<@AC888==8=::4:;=====;;;:;;;>=@@A=>==;;;??=888>:;;;:>A180699775557-22222&227.222222#25577/7266555<;:=/687)57917C9;<29:29<;;9//,/6;;9====56370,,,***56355==9777:8848955549<<=57707==-
@ATNG8:00494:03899
GATGGTAGTATATCGCGTCGCTATCCAGAAGATCAGGAACTCTAGAAGAACTCAGATTTTTAACACGAGAGTAAACGTAAAAAGAAGGTTTTACAAGACTCACGTTAACAATATTGCAGCAGTACGCACACAATCGAAGCGCAGTAAGGATGGCTAGTGTAACTAGCAAGAATACCACGAAAGCAAGAAAAAGAAGTACGCTTTTAACTATTAACGTACCTGTCTCTTCCGAAACGAATGAGTACGAGAAAGCACACGTGTCTACCATCGTTATCGGAAAGTCT
+
;55C?CCCCCCCCDDCAABCICCCC?BBD@DDCCCC@C?BCGCCCC@CC@CBBCCCCBBC5C@CCBCBCBBCBC=AA;<;;;*<A>@=BBB<BCBAEBBBBBA?@<A@BC@GBB?BBBCCCCCCCBBBCCBB?CCCC=AABBBBAB?C?CAB?BBBCBBBB?BBBBBB?BB=???9??@AA9::9;:::::(9A?>;;;A====2=;;;;D=D=??@AA:>;;;===1818<<4===8=?>>A???@@AB:BB@???AAA??AAA=AAA?@:>?>>:=D:@:88
@ATNG8:00494:03909
GATGGTAGCTCGCTGATGATATCTCCAGAAGATCAGGAACTCTAGAAGAATTCAGATTTTTAACACGAGAGTAAACGTAAAAAGAAGGTTTTACAAGACTCACGTTAACAATATTGCAGCAGTACGCACACAATCGAAGCGCAGTAAGGATGGCTAGTGTAACTAGCAAGAATACCACGAAAGCAAGAAAAAGAAGTACGCTATTAACTATTAACGTACCTGTCTCTTCCGAAACGAATGAGTACATAGATATACGTATAGCTACCATCGTTATCGGAAAGTCT
+
:=@B965BBB==CD@@@BBBBCDGI@CBC@CAAABB@B@CCCBBAD?BB@A=@@@?;<<?.?;@BBBAAA>777)3799999(9:5:5<<<0<>A@B;<;BBD@@<@<@A=ABA?CCCECBCBGCCCBBBDC@CBBB@DAA@BBBB>@=@997:BCCCCCD?BBBBBB?BB?BCC?BCCCD788>9>BCCD3CB?B??<@>>>=,/,/999)/+//0@A@BB???@@>@>@BC>CCC?@@ABBCCCCCCC??;BA;;;@@BA@>>;>??FE??>?B<@@9@887
@ATNG8:00495:03930
GATGTAGCTCACGTACGTCACACGTACTCATTCGTTTCGGAAGAGACAGGTACGTTAATAGTTAATAGCGTACTTCTTTTTCTTGCTTTCGTGGTATTCTTGCTAGTTACACTAGCCATCCTTACTGCGCTTCGATTGTGTGCGTACTGCTGCAATATTGTTAACGTGAGTCTTGTAAAACCTTCTTTTTACGTTTACTCTCGTGTTAAAAATCTGAATTCTTCTAGAGTTCCTGATCTTCTGGCTCTCGTAGACAGTTTACTACCATCGTTATCGGAAAGTCT
+
>;@@<<56666<<<>?><=<;@ACA@@CC;;6;B@@;AB=B?CBCBBCC@CCBDD@C@BBBC@C;<:ECCAA??;:9999)9?:?@BB=@A??<?CB4:94783:33.3<=8<<:A8<?::?5;;A:;///4889;4>>?>>=====?;;;>>=186<:<<9<9>?@@@A>=;9>=>@>5?4;7;?BAB/>===?7><=;;;>>?>:::::+6///7373;>;AA@>>>@<A378:6<=///74999-//:7679<888,6<<AA<A?===688<>;AC7@8;8
@ATNG8:00497:03902
GATGGTAGGCGTGTGAGAGTCTGCCCAGAAGATCAGGAACTCTAGAAGAATTCAGATTTTTAACACGAGAGTAAACGTAAAAAGAAGGTTTTACAAGACTCACGTTAACAATATTGCAGCAGTACGCACACAATCGAAGCGCAGTAAGGATGGCTAGTGTAACTAGCAAGAATACCACGAAAGCAAGAAAAAGAAGTACGCTATTAACTATTAACGTACCTGTCTCTTCCGAAACGAATGAGTACTATGTAGAGCTCTATACTAATCGTTATCGGAAAGTCT
+
:55A:?>D?B@AC=BBBCBBAA;;:64AA?@@AIAA=A?AAACCCE?@@=@>AAB@@AAA2A@CBBBCBBB??>6<>88778(8?<@8???9?BC@C@AACCBAA>A???;===;??A>==>>>>>AAAA::7:@??;@>>=@@@B=A=CAC>BBCBAAAB?CB>>CC?BA@CBA=A@999,9=>;=====,:;4;@@@@@@??;>=AAAA;A;>>@@@<AA@@???=B=@@@:@CC@BBBBBBBCC>>>@BBBBBCBBAAABB>B@@@>BB>B>BC<==88
@ATNG8:00497:03924
GATGGTAGAGAGACTGTAGCGCACCCAGAAGATCAGGACTCTAGAAGAATTCAGATTTTTAACACGAGAGTAAACGTAAAAAGAAGGTTTTACAAGACTCACGTTAACAATATTGCAGCAGTACGCACACAATCGAAGCGCAGTAAGGATGGCTAGTGTAACTAGCAAGAATACCACGAAAGCAAGAAAAAGAAGTACGCTATTAACTATTAACGTACCTGTCTCTTCCGAAACGAATGAGTACGATGAGATCTCGTGTGCTACCATCGTTATCGGAAAGTCT
+
A;@C?CCCCCCCCBBBBCGCCBBCC?CBB?BDCDBC?CCBBABCC?BB>B>A??99998)9=AAFDAAABBBA:?>>@@A@0@C@C@CCC<CCCGD:;;CBB@@>B@CE@CCC?CAAACCCCBBABCBCCC?CCAA?BCBCBBBC=A=BBC@CBACCAA?=ACCACA?BB@>>??BBBBC<A@@;99999.9A?C;::ABCCA:=:=AAA<A;AADBB?BBBBBBB>A>ACD>BBB?BBBBECCBBBBBBB@@>>===>>>???<?@@@A=AA=>:>A9A>==
@ATNG8:00455:03969
GATGGTAGTACATGATAGACGACACCAGAAGATCAGGAACTCTAGAAGAATTCAGATTTTTAACACGAGAGTAAACGTAAAAAGAAGGTTTTACAAGACTCACGTTAACAATATTGCAGCAGTACGCACACAATCGAAGCGCAGTAAGGATGGCTAGTGTAACTAGCAAGAATACCACGAAAGCAAGAAAAAGAAGTACGCTATTAACTATTAACGTACCTGTCTCTTCCGAAACGAATGAGTACGAGAGTCAGAGCAGAGCTACCATCGTTATCGGAAAGTCT
+
A==AADCBBA@D@@@CBABC;;;BD?CBB@BCCBBC5;55;;;=>C@BB?A=@?995<<<*B>BBCCBBC;;99,9994444$4<7<7<<<0<@<=@A;<:BD:;698@@?CCC?BBBBCAACECCBBBBCFDECCB?BBDCCDBB?E@CDDACCBCBBBB@BBCCCC?BB@BBB>AABBB=BBB?BBBBB3AA?B?@@CCCCC?C?BBAA==:=?B;;:;BBC@AAAH@BBC>CBC?CBBBBBFC@>>BBB@A>??BBBBBCBB@B???A>ABBC>AA<A===
@ATNG8:00455:03987
GATGGTAGGAGACACGTCGCACACGTACTCATTCGTTTCGGAAGAGACAGGTACGTTAATAGTTAATAGCGTACTTCTTTTTCTTGCTTTCGTGGTATTCTTGCTAGTTACACTAGCCATCCTTACTGCGCTTCGATTGTGTGCGTACTGCTGCAATATTGTTAACGTGAGTCTTGTAAAACCTTCTTTTTACGTTTACTACTCGTGTTAAAAATCTGAATTCTTCTAGAGTTCCTGATCTTCTGGCGCTCTGTCACGTCTGCTACCATCGTTATCGGAAAGTCT
+
@::>9=BC@CCBBBBI@@ABDCB@@@BB@A:;7;CBB>CB?B@;;;BB@@=@CC@A>A8;:?D@D:BBBCCAA;A:37333$37188==6==BB>BBC?BB>???CA@=ABAA@@AA>AAA=A<AAA<<==?<?AAA=@@>?>@@@@???A@@@@<;;<=@@=A>>>>;;<BBB7;;DDD;C<A7;;BBB/<===>076///:9<<<<1:9;:+:===@<A=;;7<@??@;;7;9==?==@///=9=:>>@@@AAB@@=///==??<>><<;=A@?>9==4=>>;
@ATNG8:00459:03960
GATGGTAGGCGTGTGAGAGTCTGCCCAGAAGATCAGGAACTCTAGAAGAATTCAGATTTTTAACACGAGAGTAAACGTAAAAAGAAGGTTTACAAGACTCACGTTAACAATATTGCAGCAGTACGCACACAATCGAAGCGCAGTAAGGATGGCTAGTGTAACTAGCAAGAATACCACGAAAGCAAGAAAAAGAAGTACGCTATTAACTATTAACGTACCTGTCTCTTCCGAAACGAATGAGTACGAGAGTCAGAGCAGAGCTACCATCGTTATCGGAAAGTCT
+
CCDC@C?@>A@@ECBBBBB;99<@<5<CC?CBCC;;7;=ABBBDDC?BB7:5;??:;;;;);=@?=@?=@===>5<=99999(9>:?399+77717733888782868:6A@A;>>>@A?>>>>@??>>>?<?AAA=>>>;;;=?<@=AAE@CABBBB??<?A??AD@??;?@@9??@@@9@@@;99999(8<9>??????CC7;5;;;;:?;>>?;;7;??>===1716>A6>BB????BAAABBBABA==AAAA@@===@==8<=@>>>?BDD?BB=B???
@ATNG8:00461:03940
GATGGTAGTATCTGTCTACGAGAGCCAGAAGATCAGGAACTCTAGAAGAATTCAGATTTTTAACACGAGAGTAAACGTAAAAAGAAGGTTTTACAAGACTCACGTTAACAATATTGCAGCAGTACGCACACAATCGAAGCGCAGTAAGGATGGCTAGTGTAACTAGCAAGAATACCACGAAAGCAAGAAAAAGAAGTACGCTATTAACTATTAACGTACCTGTCTCTTCCGAAACGAATGAGTACTGTATCTATGTGTGCGCTACCATCGTTATCGGAAAGTCT
+
:::A?BBCAB;96;;;;B>BCCB;;7:DC<BBBCAA<@5;;B998C>BB>B??>>?@AAA2A=AAAABABBBAB<BACBCCC5BB?B?BCC=CCFECCCBBCB;;:;@CDADCE?AABBBBBDFCCDCCBBC@BCBB@BCBBCCCC?C@CBB?BDDBBBCC?AAAACD?AA?BBB?CBAAA<@@@<::999(:A?B???B??CB7;7;===5;5;ABBD@CEAABBC?B?BBG@CAA>ABBCBCBABBBCCBBBBBB?@?B@?>>;>>AAD<@@@@=AC9@;;:
@ATNG8:00464:03958
GATGGTAGTGCGTGAGAGAGAGACCCAGAAGATCAGGAACTCTAGAAGAATTCAGATTTTTAACACGAGAGTAAACGTAAAAAGAAGGTTTTACAAGACTCACGTTAACAATATTGCAGCAGTACGCACACAATCGAAGCGCAGTAAGGATGGCTAGTGTAACTAGCAAGAATACCACGAAAGCAGAAAAAAGAAGTACGCTATTAACTATTAACGTACCTGTCTCTTCCGAAACGAATGAGTACGAGAGAGCACACGTGTCTACCATCGTTATCGGAAAGTCT
+
4444.44:::<<:;:=;;9BA@;;<)5;A8=BBBAA=@;AA@A@CD?>>9<8555;<===+=9;;:;888888913344444$4<.4.5==&55<5555555:<=7;7;@<>BB@CCCCD;;;BBABBAA@@<@@AA?A555;;99497;4505:<<<<><745855<7;<>@A<8=:::;/8////////#//(3893329=95:7779;3=9=>A@@<@@>><9713-3:;1;:84888<:937377?@BBBBBCBBB775>A6<;58<7<B@@>BC9=;88
@ATNG8:00466:03973
GATGGTAGATACTCGCTGATACACCCAGAAGATCAGGAACTCTAGAAGAATTCAGATTTTAACACGAGAGTAAACGTAAAAGAAGGTTTACAAGACTCACGTTAACAAGTATTGCAGCAGTACGCACACAATCGAAGCGCAGTAAGGATGGCTAGTGTAACTAGCAAGAATACCACGAAAGCAAGAAAAAGAAGTACGCTATTAACTATTAACGTACCTGTCTCTTCCGAAACGAATGAGTACGAGAGAGCACACGTGTCTACCATCGTTATCGGAAAGTCT
+
/77:;?AAABCCCDECBBA;665=@6=?D?@@@B@@<@8::CBBBB?CB6:6:@>AABB:B=A<8444<====6446<>>/<<6;.55)555.5555:::5/)/4/0*/0<<+/0;>>>>>=<BB???AB:????<?ABABB??=?@CBB?BB???A?@<?887?A<;;9;;A177755,555.79:::+7A9:7:9<<9994<7;>@@=A=A;AAB@CCDBBAA8;9>=?9=>@<999BBB@AA>989?@@??>>>??@785795227179::7BC<B>55
@ATNG8:00476:03948
GATGGTAGAGAGACTGTAGCGCACCCAGAAGATCAGGAACTCTAGAAGAATTCAGATTTCTAACGCGAGAGTAAACGTAAAAAGAAGGTTTTACAAGACTCACGTTAACAATATTGCAGCAGTACGCACACAATCGAAGCGCAGTAAGGATGGCTAGTGTAACTAGCAAGAATACCACGAAAGCAAGAAAAAGAAGTACGCTATTAACTATTAACGTACCTGTCTCTTCCGAAACGAATGAGTACCTCTCAGACGCTCGTCCTACCATCGTTATCGGAAAGTCT
+
BCBD?AAACCCBBBBCCCCCCCCBB=BDD@DCCCBB?B?ABCCCCD@AA>A>ABBBBC<AAA?ACCBBBBB@@=6<=88888)9B>D?BBB9BCC@CAAACCC@@?B>@@=BBB>B@@@CBAAAABCCCCCCADDCC?BBCCBBAB@C@CBB?BCCCCCBB?BDBBAC?AA?AAB>BBBB@9?@>988888(8?<B798CBBBB@B?BBB?<>:>@CAB?ACBB@BB=@>@CC>FBB?BCCCCCC?@A@BBBCBAAABACC?AAC?C>??A?CCCD?BB<B988
@ATNG8:00479:03970
GATGGTAGCAGACGTGACAGAGCGCCAGAAGATCAGGAACTCTAGAAGAATTCAGATTTTTAACACGAGAGTAAACGTAAAAAGAAGGTTTTACAAGACTCACGTTAACAATATTGCAGCAGTACGCACACAATCGAAGCGCAGTAAGGATGGCTAGTGTAACTAGCAAGAATACCACGAAAGCAAGAAAAAGAAGTACGCTATTAACTATTAACGTACCTGTCTCTTCCGAAACGAATGAGTACGATGAGATCTCGTGTGACTACCATCGTTATCGGAAAGTCT
+
;;BA?BB@@?@@AA;;;55=@;;<C:BBB@DHHBBA>A>@@@::4?7::7?::<987>>?.??B???A??>BCD8>9:4444$5;7;4;;?7@AC?@AAACBB@A=@=AA?BLD?DDCBCBBCDCCCCDCCC@CCBB?CCBCC@AA?C?CBB?CCCCCBBB?ABBFDC?AA>ACC?CCBBB==<<<ABBBB3BD????BBAA??:>:=BAB:>:>>BCC@CHBB@A??B?BCE?CAA>BCBBBBE???@@@?96//-6--///7<9*22;22+2722+29,5567
@ATNG8:00488:03980
GATGGTAGGCGTGTGAGAGTCTGCCCAGAAGATCAGGAACTCTAGAAGAATTCAGATTTTTAACACGAGAGTAAACGTAAAAAGAAGGTTTTACAAGACTCACGTTAACAATATTGCAGCAGTACGCACACAATCGAAGCGCAGTAAGGATGGCTAGTGTAACTAGCAAGAATACCACGAAAGCAAGAAAAAGAAGTACGCTATTAACTATTAACGTACCTGTCTCTTCCGAAACGAATGAGTACGTGTGCGACGTGTCTCCACCATCGTTATCGGAAAGTCT
+
CCAA?A@A?BCCBBBBBECABBBBB<BCC?BCCECC=C@BCCBBCC@BB@C<@@>99999):=BBCBBBBB:98.8@77777(9@<@3999(7>>6:A?BCAAAA?D?CA<@@@9>>?AA;;9===CAAA@@:>>>@5<<AA===A;A;>>B>BBBBBACA<AAAABB>@@>BCB=?@?>=8?==999998(6<7=???@B???:>7=>>><>;>A>>@;@@@@>>>=C<>>>9>AB@>>>B>>?@AA@@@AA@@>>>>??<@@=BAA>>:>@@@;AD;A>::
@ATNG8:00489:03951
GATGGTAGTATCTGCACACTCTGTCCAGAAGATCAGGAACTCTAGAAGAATTCAGATTTTTAACACGAGAGTAAACGTAAAAAGAAGGTTTTACAAGACTCACGTTAACAATATTGCAGCAGTACGCACACAATCGAAGCGCAGTAAGGATGGCTAGTGTAACTAGCAAGAATACCACGAAAGCAAGAAAAAAGAAGTACGCTATTAACTATTAACGTACCTGTCTCTTCCGAAACGAATGAGTACACATCGTCGTGTCGTGCTACCATCGTTATCAGGAAAGTCT
+
DCDC?BBABBCDDA@@;@ACCCCCC@CCC@CCECBB?B9;;@ACCD@BC?C@AA@?????.?=ABCBBBBBBBA899;;;;;*;>;=4999&5=99=;6:<A>>C?C@BB@BDE@CACCFBBBCCCDCCCBB@BCCC>@@AABCCC@D@BCB@BAAABCBB?CCCCCC?9939?;5;<777)3883778999%9>9>BBCB>@>>:=:<9==4;6;ACBB@BB???AA?B>AAD>BBB>BBCBBB???CB???BAA@@@>;883336333:9477333,3919222
@ATNG8:00490:03973
GATGGTAGACACGTGTGCTCTCTCGTACTCATTCGTTTCGGAAGAGACAGGTACGTTAATAGTTAATAGCGTACTTCTTTTTACTTAGCTTTCGTGGTATTCTTGCTAGTTACACTAGCCATCCTTACTGCGCTTCGATTGTGTGCGTACTGCTGCAATATTGTTAACGTGAGTCTTGTAAAACCTTCTTTTTACGTTTACTCTCGTGTTAAAAATCTGAATTCTTCTAGAGTTCCTGATACTTCTGGTCTACTACACTGTACTCTACCATCGTTATCGGAAAGTCT
+
ABAB@BCDCCCA@;BB?A;>CEBBCICCBCCJAEDCC>CB@C@BBBBDDD@BBCCC?B?BBAA?B78:CAAA>8>9=?@>@)//;*//766.8833-38;5;<8<>;;=B7BBCBBA>95:==:>=BBBA??>@;??BB;>>A<<;@@@@@?@>=>A=A>=:8838=BAAA???AB;@@AAA6A=@8;;;;;*;>>??9?@????A?>>;?DDD/C<==@<A<AA<@@@>===<?;@<=///=--,90,,,,,,,6879>?????AAA;<::8=8=A>>;>C:C>>>
@ATNG8:00492:03950
GATGGTAGTACATGATAGACGACACCAGAAGATCAGGAACTCTAGAAGAATTTCAGATTTTTTAACACGAGAGTAAACGTAAAAAGAAGGTTTTACAAGACTCACGTTAACAATATTGCAGCAGTACGCACACAATCGAAGCGCAGTAAGGATGGCTAGTGTAACTAGCAAGAATACCACGAAAGCAAGAAAAAAGAAGTACGCTATTAACTATTAACGTACCTGTCTCTTCCGAAACGAATGAGTACGTGTGCGACGTGTCTCCTACCATCGTTATCGGAAAGTCT
+
CABC?BB;;:??@<@@>B:444445.555.5;:;99*/)/777:=>388.44(3:<555555#55956;;;>=;99)5544:::(99398<<=0=>>=B99:CCBBB>B>AA>@DE@A@@@@BBGBCBA;;;;;69BA@496;;;>CC?C@CAA<AB@>@999;954<@A;?><?>>499@??8<>>5778888$8388<:@==A??4743;>>9:5:=BBB@BBCCBAB:;8:AB<A@@>?AACCA??BEDBC@?>BBAAAA@=??;6<C759?BA@A?BC=A:::
@ATNG8:00496:03944
GATGGTAGCTCTGCTCTGACTCTCGTACTCATTCGTTTCGGAAGAGACAGGTACGTTAATAGTTAATAGCGTACTTCTTTTCTTGCTCTCGTGGTATTCTTGCTAGTTACACTAGCCATCCTTACTGCGCTTCGATTGTGTGCGTACTGCTGCAATATTGTTAACGTGAGTCTTGTAAAACCTTCTTTTTACGTTTACTCTCGTGTTAAAATCTGAATTCTTCTAGAGTTCCTGATCTTCTGGGTGCGCTACAGTCTCTCTACCATCGTTATCGGAAAGTCT
+
8@AA=ACB@>::;44;;559??@=BCCBBA@?7>955/5=8@:==>==AA;A??AB>B4;554.57665>><<<=759;;.9@49;@@@:99>5><>7;;:><;?:;:?@???===7;;;8=8AAA?CBBB?A@>>:??>@@955><A;<<?CC:==A?BA<A<@??@::9@@=:;;;;&5.5.55559$5555;)99==@566667<<<0<::55.5.5;8;>>@@9949:>>>>BB24999,5<555<<<<>>>=><<<<<7<>:9=299@@299)9999
@ATNG8:00497:03960
GATGGTAGAGAGAGCTCTCTCATCGTACTCATTCGTTTCGGAAGAGACAGGTACGTTAATAGTTAATAGCGTACTTCTTTTTCTTGCTTTCGTGGTATTCTTGCTAGTTACACTAGCCATCCTTACTGCGCTTCGATTGTGTGCGTACTGCTGCAATATTGTTAACGTGAGTCTTGTAAAACCTTCTTTTTACGTTTACTCTCGTGTTAAAAATCTGAATTCTTCTAGAGTTCCTGATCTTCTGGTGAGATATGCATGATGCTACCATCGTTATCGGAAAGTCT
+
@@@B?BCCBBBCBBBABBCCBBBCBBAABIBC?ACDF>BB@B@CBBCCBC?CCBBC@C@CCAA?B?BBBBBBAAC??????.>A?CBBA<BBCC>B8839<8=???>A>ABBBBBBB@A;;7;;AA??;:8:<ABAA:????AAAAAAA>>:::@<@@@;@A=C=>>=?AAA@>9@AAAB6A9<6;;;;9+;A9<<7=??9:;A?@?<ACDC/D9::A=A=@@<@AA<===8<8==AA@@7::A=>>>??>>>AAB<>>??>>@@;?9:::5:<8867949---
@ATNG8:00499:03954
GATGGTAGGCGTGTGAGAGTCTGCCCAGAAGATCAGGAACTCTAGAAGAATTCAGATTTTTAACACGAGAGTAAACGTAAAAAGAAGGTTTTACAAGACTCACGTTAACAATATTGCAGCAGTACGCACACAATCGAAGCGCAGTAAGGATGGCTAGTGTAACTAGCAAGAATACCACGAAAGCAAGAAAAAGAAGTACGCTATTAACTATTAACGTACCTGTCTCTTCCGAAACGAATGAGTACGATGAGAGAGCTCTCTCTACCATCGTTTCGGAAAGTCT
+
:99B:>DB@BBCCCBBBCC@@@::;7:DDAD@CCCC@C?CCCCCBB?CC?B?BCCCBBBB3C@BBABBBB@BBC>BB@@???1@B@C>BBB9BBC?BAAABCAAA?A???<?BA:=>AA@<><>>C>>>>>>9>=>>:>>===>>>=A<AAC?AACAAAAB>BA??BB>@@<ABB?CB@@@:?@@>BAAAA/;;7:AB>>>>AD<A<??@A<?<=>=?@;>>>>;;97<6766,8@@=BBBBBCCBB>?;B@@@AA>>>>>ABAA9=>@?@?9??;>?6<:::
@ATNG8:00450:03997
GATGGTAGTGTCATATGAGAGTGTGTACTCATTCGTTTCGGAAGAGACAGGTACGTTAATAGTTAATAGCGTACTTCTTTTTCTTGCTTTCGTGGTATTCTTGCTAGTTACACTAGCCATCCTTACTGCGCTTCGATTGTGTGCGTACTGCTGCAATATTGTTAACGTGAGTCTTGTAAAACCTTCTTTTTACGTTTACTCTCGTGTTAAATATCTGAATTCTTCTAGAGTTCCTGATCTTCTGGGATGTGTGCGCAGTGCCTACCATCGTTATCGGAAAGTCT
+
;59D@CCCDBCBBBBBBCCCFDBBBCDCCCCB?BBBB>BC@C@CCDDCCC?BCCCCAC?BBDC?C?BBDD@@@CC?@BBB@1@A>BBCC>CCCC@BCC?BB=AADDCC>BBBBDDDE@BCCAC@CCBCBCCD?BBDD@BBBCCCCCCCCCCDBBB?B@@<@B?B?CCBCCCCDD>ABABA9A>B=;;;;;*;C@AA>BDCDCCCCCCABC>CCCBBBB=@=@A?BCCCBBB?B@CBCACCAD=>>9>000AAADFDDBBBC@BBB@BFCBC@JFKK?AA=B@;:
@ATNG8:00452:04013
GATGGTAGCGAGCGAGTGTGTATACCAGAAGATCAGGAACTCTAGAAGAATTCAGATTTTTAACACGAGAGTAAACGTAAAAAGAAGGTTTTACAAGACTCACGTTAACAATATTGCAGCAGTACGCACACAATCGAAGCGCAGTAAGGATGGCTAGTGTAACTAGCAAGAATACCACGAAAGCAAGAAAAAGAAGTACGCTGTTAACTATTAACGTACCTGTCTCTTCCGAAACGAATGAGTACAGAGAGTACGATATGTCTACCATCGTTATCGGAAAGTCT
+
@@@B?CDDDABCCBBBBCCCCCCCC@CCC@BBCCBB?B>A@CEBBA?CA?A?BBCBBBBB5B@CCCCCCCCCCD=BABB@@@1?@<@@CDD<CBB?BCA@@BB;;8;?BB@DAA?@BCBBCCCCCBBCCCCC>BDDD?@BBBDCCC?C@CAB?BGCBBBCB?BDDCAA=AC?AAB@BA@@@7>>@>BCDDD3CC?ABBBBCBBB?B>BBCC?D?BBA??=?A=>=>=;><>@@:@CA<:::???C@>>>A@@@@>@@AA>>>???;?;;=A;ABBC=A?8?>87
@ATNG8:00455:04011
GATGGTAGGCACTGCGCACACATCCCAGAAGATCAGGAACTCTAGAAGAATTCAGATTTTTAACACGAGAGTAAACGTAAAAAGAAGGTTTTACAAGACTCACGTTAACAATATTGCAGCAGTACGCACACAATCGAAGCGCAGTAAGGATGGCTAGTGTAACTAGCAAGAATACCACGAATCAAGAAAAAGAAGTACGCTATTAACTATTAACGTACCTGTCTCTTCCGAAACGAATGAGTTCACACTCTCATATGACACTACATCGTTATCGGAAAGTCT
+
:48:5::;7<<<<<;;;=>>>>?>>4@@@44/9=00,/5;;<;96A<<>?B?@@@=>@@@,?@@@?;::A??@B;99;;999,59256<@@9BCCACBBBBBBBB<@=@A?BBB59998:BA@ABBB@@B@@<@BAA>AA@?@???<@?B;;8;ABBBCBB?AAA99827=9;>8699//(/86388888'./(///768;=?:>9=9992717>999<?AA??=@;>9<<<7=BB?BBBAA=??CCBBB@@@@??>999855888858.339:4::3;<44
@ATNG8:00455:04030
GATGGTAGAGTAAGTGTAGTAGACCAGAAGATCAGGAACTCTAGAAGAATTCAGATTTTTAACACGAGAGTAAACGTAAAAAGAAGGTTTTACAAGACTCACGTTAACAATATTGCAGCAGTACGCACACAATCGAAGCGCAGTAAGGATGGCTAGTGTAACTAGCAAGAATACCACGAAAGCAAGAAAAAGAAGTACGACTATTAACTATTAACGTACCTGTCTCTTCCGAAACGAATGAGTACTACTCTCAGAGACACACTACCATCGTTATCGGAAAGTCT
+
BAAD?BBBCBBB?CCCCCDDBBBC?CCC?CCCCCC?C<AACBBBA@BA>B?BBA?????2@?BBBAABCCBBB;A?99888(8@;@8?==2>?@>????B@===;?:;;7;AA8<<@@A<<<>>@>>>A>>9>@@@:??@@???A;A;@8868>>>??>>7>AAA@?=?C>CAA<A>AAC6<;:555555'5939A==///;;=6>;>==><@<@>====CB?@>=:.617AA8@BB?A?@;///999@@BBABAABCCBBBBBB?AA@@@7>>>>9>>7>?>>
@ATNG8:00459:04010
GATGGTAGTACATGATAGACGACACCAGAAGATCAGGAACTCTAGAAGAATTCAGATTTTTAACACGAGAGTAAACGTAAAAAGAAGGTTTTACAAGACTCACGTTAACAATATTGCAGCAGTACGCACACAATCGAAGCGCAGTAAGGATGGCTAGTGTAACTAGCAAGAATACCACGAAAGCAAGAAAAAGAAGTACGCTATTAACTATTAACGTACCTGTCTCTTCCGAAACGAATGAGTACAGAGAGTACGATATGTCTACCATCGTTATCGGAAAGTCT
+
:::A@B@BCBDDBBBCDCCC???CB@BDJAGIDDBA@BGCDDDE@@>@D@B@BBBBDCBC5C?AAICCBCBCCB<AA???@@,?C=A;@AA7ACDACCCCCCGCB?B@AA>ABA?CBCBBBACBCBBBCCCCACCCC@BBBCCBBB@C@C;;;;CCCDCCC@CBAACC?BC@BBB999ADA:A>><>EDDD2BB?AABACCBAA>A?BCB>:>=@@CCCADDCDBBB:;:;BD?CDE@@@?AABABCCBBBB>>>CCDBBBBBBB>BCBCB?@@@@=BD9>:::
@ATNG8:00463:04008
GATGGTAGAGTACAGTGTAGTAGACCAGAAGATCATGAACTCTAGAAGAATTCAGATTTTTAACACGAGAGTAAACGTAAAAAGAAGGTTTTACAAGACTCACGTTAACAATATTGCAGCAGTACGCACACAATCGAAGCGCAGTAAGGATGGCTAGTGTAACTAGCAAGAATACCACGAAAGCAAGAAAAAGAAGTACGCTATTAACTATTAACGTACCTGTCTCTTCCGAAACGAATGAGTACGTGTGACGTACGTGAGCTACCATCGTTATCGGAAAGTCT
+
@A@@<;<CBBBCBCCCCCCCCAAAC>BBC@CBBBB:;;ACBFBBBC@CD@B?AAACDGGE5A?BCDDCCCCEIF=BB;::::*;;>A@BBC9CCIDCCBBCCDCC?C@BB?BCE?CCBC@@@CCCCBCBCCF@CCCB?B@A?A@@@=B@CCC@CCBBBBDC@CCD@@@=@??@@A=@@BCC>:::@BCBBB3CE@CAAACCBBB?B>BAB><>;>CFA@?@DA@@??4:6;DD<B@A??CBCCCDCB???ECBBBBCBBCDCCCC@BBB995:A>>9??8?@AA
@ATNG8:00466:04034
GATGGTAGCACACGAGATCTCATCGTACTCATTCGTTTCGGAAGAGACAGGTACGTTAATAGTTAATAGCGTACTTCTTTTTCTTGCTTTCGTGGTATTCTTGCTAGTTACACTAGCCATCCTTACTGCGCTTCGATTGTGTGCGTACTGCTGCAATATTGTTAACGTGAGTCTTGTAAAACCTTCTTTTTACGTTTACTCTCGTGTTAAAAATCTGAATTCTTCTAGAGTTCCTGATCTTCTGGGCAGACTCTCACACGCCTACCATCGTTATCGGAAAGTCT
+
AAAA@BBBBBAB@@@B@@AACAA?CBCCB@@@<BBCC>CCAFAFDBBCCC?BBCCC@C@CDDD@B?BCBCCDBBD?CCCCC2AA?CCCC>CCBB?AA@=AA4::?@?@=ABBBCCBB?BBB?><>>@>>=>>=AABD:=>BA@898;;@???AAA5;::69949;@=>?>?@?@<>?@@A2=4:3:<>>>/>A==<5=<=788>=>=18988(6<=;C:>:==:=>AA==>9=8=??>;;56:;<6=///6<66;BBAA@@<<:;4767//+/=995:@6=<//
@ATNG8:00472:04014
GATGGTAGCACACGAGATCTCATCGTACTCATTCGTTCGGAAGAGACAGGTACGTTAATAGTTAATAGCGTACTTCTTTTTCTTGCTTTCGTGGTATTCTTGCTAGTTACACTAGCCATCCTTACTGCGCTTCGATTGTGTGCGTACTGCTGCAATATTGTTAACGTGAGTCTTGTAAAACCTTCTTTTTACGTTTACTCTCGTGTTAAAAATCTGAATTCTTCTAGAGTTCCTGATCTTCTGGGCTGCGCTGATATGCGCTACCATCGTTATCGGAAAGTCT
+
<88A<;@CBCA@666>>?>>>>@@====;;;;9<BB@CB@B@CDBCBBB@BECCCAI<<;B>9>7;::?9><99499373$7:27773(3?::19>@=@C?AAABBC@CBBBBBBB?BBC??<@AA888@@=CAAA<>==????>===<;99//*/677<>6;5;>>;;;=?A;>>AAA/>1818?BBB/AAAAB8@@@@@><=//-/@@@,</88;5;;AA:>>AAA@@<?<?@>?>>;:99=6=///<<=<@;;;==?>===:==BAA=AA==:==5=<<<
@ATNG8:00472:04027
GATGGTATTGATACAGATCAGACACCAGAAGATCAGGAACTCTAGAAGAATTCAGATTTTTAACACGAGAGTAAACGTAAAAAGAAGGTTTTACAAGACTCACGTTAACAATATTGCAGCAGTACGCACACAATCGAAGCGCAGTAAGGATGGCTAGTGTAACTAGCAAGAATACCACGAAAGCAAGAAAAAGAAGTACGCTATTAACTATTAACGTACCTGTCTCTTCCGAAACGAATGAGTACGAGAGTCAGAGCAGAGCTACCATCGTTATCGGAAAGTCT
+
CCBB?BBB?BBBDCCCBBCCBBCBB@CCD?CCCCAA?B@BBCCCCA?BA?B?AAAAADDD2A?CAAACBBB>>>7<>9;<<;*<A=A?BBB;BCFACAABDECBB?B@DD?BBD?BBCCBBCCCCCCCDCBB?BCCC?BBBBAAAB>B?B?@>@CCCCCCA?BBBBBB@CB??>?<@?CDD=@AA?BCCCC2CC?B@@@CDA@@<@;>>>><><>@BBC@AAABA@@<?<?AA;BAA>ABBBDCCCCABABBBBBBBCC>>;?@?:>>A@@=@@>><>A7=666
@ATNG8:00474:04016
GATGGTAGGTGCACATGAGTGTATCCAGAAGATCAGGAACTCTAGAAGAATTCAGATTTTTAACACGAGAGTAACGTAAAAAAGAAGGTTTTACAAGACTCACGTTAACAATATTGCAGCAGTACGCACACAGTCGAAGCGCAGTAAGGATGGCTAGTGTAACTAGCAAGAATACCACGAAAGCAAGAAAAAAGAAGTACGCTATTAACTATTAACGTACCTGTCTCTTCCGAAACGAATGAGTACGAGAGTCAGAGCAGAGCTACCATCGTTATCGGAAAGTCT
+
4844.4::5:ACC;;6>BAAA@BB>*00/)/778;;7<:656?>:=9<<,0,0;;;9?;>0>,55>@:>>7//+////////#/729.555&5<<5<666;<;;?<?=??<?A@=AB:9;CB@@AA?@@@@>>>>>>:?BABBAAC6;5;;;50@000//83:<:::=74524>=5;7377)7=@;999999$8883838===C>:95555737:?:A@C@C;::9998<8<<>6>>@488<<<<:?:>>:887??@ACBBB<<==8?777?>A<>=;=C=@<68
@ATNG8:00494:04034
GATGGTAGCACGAGTCACTCATATCCAGAAGATCAGGAGCTCTAGAAGAATTCAGATTTTTAACACGAGAGTAAACGTAAAAAGAAGGTTTTACAAGACTCACGTTAACAATATTGCAGCAGTACGCACACAATCGAAGCGCAGTAAGGATGGCTAGTGTAACTAGCAAGAATACCACGAAAGCAAGAAAAAGAAGTACGCTATTAACTATTAACGTACCTGTCTCTTCCGAAACGAATGAGTACGATGAGATCTCGTGTGCTACCATCGTTATCGGAAAGTCT
+
95;<7;<@:955;<<999;5555:=9<<<:<<<<<<8;;;<>CBBA@C?9<9<@<CCEDC1@69:6;;AA=???8>>A==??+=C=A4:::'9556;;;;;B?AC?@>@@=@BC>??98:@@@AB@@??9:98@==>666AAA?>A?D@C;;:;BCDCDCC@CCCCBB?CC@BBB?AB>=>8?8929@@@@.@A<?9:9AA@@A?><AAAA<?586AD@9>0009996;7;::2:5425BAAAB997=>><><<B?>>:822255+2267<6<<8888>7>:99
@ATNG8:00495:03990
GATGGTAGGACGGAGCGTCTGAGAGGTACTCATTCGTTTCGGAAGAGACAGGTACGTTAATAGTTAATAGCGTACTTCTTTTTCTTGCTTTCGTGGTATTCTTGCTAGTTACACTAGCCATCCTTACTGCGCTTCGATTGTGTGCGTACTGCTGCAATATTGTTAACGTGAGTCTTGTAAAACCTTCTTTTTACGTTTACTCTCGTGTTAAAAATCTGAATTCTTCTAGAGTTCCTGATCTTCTGGATATGAGTGACTCGTGCTACCATCGTTATCGGAAAGTCT
+
@8883///17//)/779<====@BB@BBBBC;;9;BBB=@@>A@EBBBDFD@BCC;;8;>BA;;8;?CBBBB;;;A@CCMEF5;;79?@@8@@A?<B::49B=>@@AAB=ABDJCBBGACCC?A>BB@@@@@A>B@@@>BECCBC;;;ABBBA@@C?BCB@EC@C@DECAAAACC?@ACCC7B>A=@@@@@,BBBBC>C<;;A@::9@?CCCC1A9:9@<@?DC?A@@@A@C@C?CAABBB=@@C?ACABABBBAA;;;BB@@@AF@BBACC>A@@@;==6=@@A
@ATNG8:00499:04035
GATGGTAGTATATCGCGTCGCTATCCAGAAGATCAGGAACTCTAGAAGAATTCAGATTTTTAACACGAGAGTAAACGTAAAAAGAAGGTTTTACAAGACTCACGTTAACAATATTGCAGCAGTACGCACACAATCGAAGCGCAGTAAGGATGGCTAGTGTAACTAGCAAGAATACCACGAAAGCAAGAAAAAGAAGTACGCTATTAACTATTAACGTACCTGTCTCTTCCGAAACGAATGAGTACGAGAGAGCACACGTGTCTACCATCGTTATCGGAAAGTCT
+
<ABB@DB@?;;:=<@@A@956666<8==C46:BBBC@C@CIC;=;DBCD@D@DDBBBBBA2A=AAA@@@AAA@A9=9;4999(59258>>>2CC>@AAAA@AA9989?A@=BAA=@@CBCCFGCCDDCCBBB@CCAA>BBBCCBBB?B@D:;;;CAABBBB?BBBBBC?BB?BBA<??BCC>BBB?BBECD2B><BDBDAAAAA<A8==@D<@<@@B@?=?BAA@@@@C?BBB=BFE?BBBBAAAAABA==>BBBBBBA@@@AAA=AAABC>B>?D:<<7<:::
@ATNG8:00455:04057
GATGGTAGTATATCGCGTCGCTATCCAGAAGATCAGGAACTCTAGAAGAATTCAGATTTTTAACACGAGAGTAAACGTAAAAAGAAGGTTTTACAAGACTCACGTTAACAATATTGCAGCAGTACGCACACAATCGAAGCGCAGTAAGGATGGCTAGTGTATCTAGCAAGAATACCACGAAAGCAAGAAAAAGAAGTACGCTATTAACTATTAACGTACCTGTCTCTTCCGAAACGAATGAGTACATAGATATACGTATAGCTACCATCGTTATCGGAAAGTCT
+
A@@C?BDCBBABBBBDDCCBCCCBB@BCC?CCCCCCAC>BBCCCCC?BD@D@CDB@@@@@0@?CCEDECBB:98-8>9:;;;*;C=>5:::*9BB?CCDBCCCDD?B?BB?BDD@A@@?CCCECBBBBCBBB@BBBC@BBBBBBBB?C?CAA?ABBDBABABCAAACA>CC?CCC<@@CCF>?@@@BDCDC3BA<A;;;@@??@<><>@A@<>;>ACCC?AAAA@>@3949AA;BCB?BBBCCCBBBABCAAAA@@@@@@@A?@?;@AABA=@>@A<AA:A;;;
@ATNG8:00461:04087
GATGGTAGATACTCGCTGATACACCCAGAAGATCAGGAACTCTAGAAGAATTCAGATTTTTAACACGAGAGTAAACGTAAAAAGAAGGTTTTACAAGACTCACGTTAACAATATTGCAGCAGTACGCACACAATCGAAGCGCAGTAAGGATGGCTAGTGTAACTAGCAAGAATACCACGAAAGCAAGAAAAAGAAGTACGCTATTAACTATTAACGTACCTGTCTCTTCCGAAACGAATGAGTACATAGATATACGTATAGCTACCATCGTTATCGGAAAGTCT
+
BBBB?BBBBCCBABCCCCBBBBCCC>CDC=BBCCAA>A@CBAABBC>AA?B?BBBBBBCB3B?BACCCCCBBBB=AAACCCC5CB@C@CCC;BCC@CBBACCCAA?C@DD@CBC?CBCCCDDDCBBCCCCBC?CDCC>AABBDCBB>B?BAA?@DDDDDAA>ABCCCC?CC?>>??CBBBB:AAA>AEDDC2BB@B??:@@AAA:?<?@>>;>;??BAA?ACBCAAA>A>ACD@D@@=ACCCCCDBBBBCBBA>>>??>>AA?>?;?ABAA<AA>><>@8@777
@ATNG8:00463:04069
GATGGTAGCACACGAGATCTCATCGTACTCATTCGTTTCGGAAGAGACAGGTACGTTAATAGTTAATAGCGTACTTCTTTTTCTTGCTTTCGTGGTATTCTTGCTGGTTACACTAGCCATCCTTACTGCGCTTCGATTGTGTGCGTACTGCTGCAATATTGTTAACGTGAGTCTTGTAAAACCTTCTTTTTACGTTTACTCTCGTGTTAAAAATCTGAATTCTTCTAGAGTTCCTAATCTTCTGGTGAGATATGCATGATGCTACCATCGATAACCTCGAGTCT
+
@@AA=?;CCBBBBAABCBBBCBDCCCBCBC;::;BCC>BBAC@BBBBBA@<@C@;;4<<@CCE@C@DCA@@BBBB?BBBBC1BA=@:9:.9BA@=AAA???;:98>/927>BBBCBC>?@D@C>=>@==;;;5;;>A188@??>?======@@>>5:;;7;C=K=AA@888=8815779<,=:?<@AAAA/A@??D9>>B898?>>=:>>>>/>???@<@<@B<@@?<<67+/+/86=@@<@@@6;;;;;=@>/----/666??>8==888;;4;:===;::==
@ATNG8:00487:04042
GATGGTAGGTGCACATGAGTGTATCCAGAAGATCAGGAACTCTAGAAGAATTCAGATTTTTAACACGAGAGTAAACGTAAAAAGAAGGTTTTACAAGACTCACGTTAACAATATTGCAGCAGTACGCACACAATCGAAGCGCAGTAAGGATGGCTAGTGTAACTAGCAAGAATACCACGAAAGCAAGAAAAAGAAGTACGCTATTAACTATTAACGTACCTGTCTCTTCCGAAACGAATGAGTACGATGAGATCTCGTGTGCTACCATCGTTATCGGAAAGTCT
+
44:;7<=C@DDDDBBBBBCHGDCCC@BAA=;<;A@@>B<@@:995945<=@:;:<?<?:>(>2996<@@A@==?.999<AAA+>BAC@CCC9B;;6;@@@@AA@A>A:??;@?@9:>AABBB@ABBCBBBCB?BBBB?BBBBBBAA9@;@;;7;BAA@@@B?BDCC::8:@?AAA;A9989+7<=8;;;;=,<=8999?@?:781806<@B=A=??CCB?@@BAAAA<@:;;;0;;96:AA@ACB:99A@A???BBDBBBB?=:937775717=87/78*699:
@ATNG8:00487:04082
GATGGTAGAGTATCATGTGTATCTCCAGAAGATCAGGAACTCTAGAAGAATTCAGATTTTTAACACGAGAGTAAACGTAAAAAGAAGGTTTTACAAGACTCACGTTAACAATATTGCAGCAGTACGCACACAATCGAAGCGCAGTAAGGATGGCTAGTGTAACTAGCAAGAATACCACGAAAGCAAGAAAAAGAAGTACGCTATTAACTATTAACGTACCTGTCTCTTCCGAAACGAATGAGTACTACTCTCAGAGACACACTACCATCGTTATCGGAAAGTCT
+
@::C@CBBBBCDCBBBBCHDCBBBC@CCB?CCCBCB?B?BBCAAAC?CC=@?BDC>???@1@@DCCCCCCCBB@6>@:99:9*;A>A4;;;4;BC@CCCCCBC??=?@DD@CBB?CBBCDBBBDBCCCCCCC?CCCC@BBBBBBBC?C@CBB?BCCDCABB@BBBBBB?BB>???;>>?==6???<@@@A@2@C?B@??BCC?@5838?@@;>;>BEFF@CCCCBBB8;:;CC>CCC@BBBCCCCCAABBBBBAABBCB@@ACBB?BBAAC?BBBB=?@:=<<=
@ATNG8:00488:04054
GATGGTAGTGGTCTATATGAGAGTGGTGTACTCATTCGTTTCGGAAGAGACAGGTACGTTAATAGTTAATAGCGTACTTCTTTTTCTTGCTTTCGTGGTATTCTGCTAGTTACACTAGCCATCCTTACTGCTCTTCGATTGTGTGCGTACTGCTGCAATATTGTTAACGTGAGTCTTGTAAAAACCTTCTTTTTACGTTTACTCTCGTGTTAAAAATCTGAATTCTTCTAGAGTTCCTGATCTTCTGGAGATACACATGATACTCTACCATCGTTATCGGGAAAGTCT
+
:444.448//)////999665:://)/////5;;<7555;244./)//////;)//955.5.5=>?:A9665595555054=<<$44.4444)4;;<:<<<7////////5///<<<>>:==?:><CDCCCCDB?AAAA=ABB@A;96=<;99544:5;;;599.4.//////:::8=====;$5.5.55555$45;;;4<5//9/////27999*:<<<<8<8<<5;5557//)/)/98///)54<7<;<<??>>=<;::9;455;;7:::34.44444(44(399;
@ATNG8:00490:04089
GATGGTAGTATATCGCGTCGCTATCCAGAAGATCAGGAACTCTAGAAGAATTCAGATTTTTAACACGAGAGTAAACGTAAAAAGAAGGTTTTACAAGACTCACGTTAACAATATTGCAGCAGTACGCACACAATCGAAGCGCAGTAAGGATGGCTAGTGTAACTAGCAAGAATACCACGAAAGCAAGAAAAAGAAGTACGCTATTAACTATTAACGTACCTGTCTCTTCCGAAACGAATGAGTACATAGATATACGTATAGCTACCATCGTTATCGGAAAGTCT
+
88;;<B@AAB;66;@CCCCCEEBA<9<@@@B@@@00,/499<BB@C?;::;?BBD;;;;;);=EBB;<:BCCFD=??94444$5<<<499606DA@CB9;;BB@@=@?AA<B@A?A@@?DCCICCDCDDCCB>BD@@<@:::CDBB@CAI@@?@CBCBCCC@BB???B@AA>ACB>A@B@?8?>>;?CKFD2B@<AB?>>=677+/+/=;96<9=ADCC=AACFGBB?B@BAA=A9949??ABBCBB?>;;;;CB??>>>@?>>A=AA;9:5;//-489(----
@ATNG8:00494:04071
GATGGTAGGCACTGCGCACACATCCCAGAAGATCAGGAACTCTAGAAGAATTCAGATTTTTAACACGAGAGTAAACGTAAAAAAGAAGGTTTTACAAGACTCACGTTAACAATATTGCAGCAGTACGCACACAATCGAAGCGCAGTAAGGATGGCTAGTGTAACTAGCAAGAATACCACGAAAGCAAGAAAAAGAAGTACGCTATTAACTATTAACGTACCTGTCTCTTCCGAAACGAATGAGTACGAGAGAGCACACGTGTCTACCATCGTTATCGGAAAGTCT
+
888?;=8D@CJBB=<BBBA@AA555)5447<@:::C@CBDCCBBBB?;;7<+00:7:777)86:;;<<993338088:99999#5:494;==0>=<9>96;<:::=9=?BD?CCD:>B??BAA@C@@;>>@9:49>>?=BB>??BBB?B=?@@<@???@?AA@BBBBBB=@@8<77/77<<<)3375;::::)25/75:7778571:37778:>:=AC??<???>:;;)/0/9;5:::5:@@AB???987979?@A=B==>BA?::79<9>>;<<<<5;;-88??
@ATNG8:00495:04078
GATGGTAGTAGTACACTAGTCATACCAGAAGATCAGGAACTCTAGAAGAATTCAGATTTTTAACACGAGAGTAAACGTAAAAAGAAGGTTTTACAAGACTCACGTTAACAATATTGCAGCAGTACGCACTCAATCGAAGCGCAGTAAGGATGGCTAGTGTAACTAGCAAGAATACCACGAAAGCAAGAAAAAGAAGTACGCTATTAACTATTAACGTACCTGTCTCTTCCGAAACGAATGAGTACACATCGTCGTGTCGTGCTACCATCGTTATCGGAAAGTCT
+
CCAA=@@BBBBCCBCCCCBBB;99@5>?A?CCCBBB?B=AABBBBC>A@=@=ACC@@@@@0@<@@CCCCCB???9=?@@@A@0;B>B9BBB<CCHEICCCBCBCB?C@DD@CBB?BBCCCCCCCCCDBBB?@>@CCC?AABBCBBB?C@BBC?CCBCBBBB>BBCB@A=@@;???;??ACC>BBA?B@CCC/AA<AAA@@@@@C<?:>=BC5;5;;??A>CCBA?@?9=:>?@;@@A=AAAABDDCAAADCCBBBBDDBCDBBBB@ADB??<?A;?;?B;>>>>
@ATNG8:00451:04131
GATGGTAGCTATACGTATATCTATGTACTCATTCGTTTCGGAAGAGACAGGTACGTTAATAGTTAATAGCGTACTTCTTTTTCTTGCTTTCGTGGTATTCTTGCTAGTTACACTAGCCATCCTTACTGCGCTTCGATTGTGTGCGTACTGCTGCAATATTGTTAACGTGAGTCTTGTAAAACCTTCTTTTTACGTTTACTCTCTTGTTAAAAATCTGAATTCTTCTAGAGTTCCTGATCTTCTGGAGATACACATGATACTCTACCATCGTTATCGGAAAGTCT
+
A@AD@CBBAADBBDDCDCCCCCDCCCAAACBB?CCCC>CC@C@CDDCCCC?CDCBB=B?DDCC?B?BBBBDCCBB>>=???.>B>BBBB<BBBB>BBB>BB<==>CAA?BBBBBBBA>BBC9>9>>>A<<<=;?@@A9>>A?;;=@@BA?A>>>?;?@?<@A<A<AAAAAAAAA<@@@AA5A<A<::997+8=9991;;?<==A<??:?AAA/A>>>C<A=AA====///=7=7;@@@@@<>>@<@@AD@>??AA?A???@>>AA;@@>;;7;>>>;@A9A=;;
@ATNG8:00464:04096
GATGGTAGCGCATATCAGCGCAGCCCAGAAGATCAGGAACTCTAGAAGAATTCAGATTTTTAACACGAGAGTAAACGTAAAAAGAAGGTTTTACAAGACTCACGTTAACAATATTGCAGCAGTACGCACACAATCGAAGCGCAGTAAGGATGGCTAGTGTAACTAGCAAGAATACCACGAAAGCAAGAAAAAGAAGTACGCTATTAACTATTAACGTACCTGTCTCTTCCGAAACGAATGAGTACAGAGAGTACGATATGTCTACCATCGTTATCGGAAAGTCT
+
:5:<7=:9;??@?BBCCCCCBBAAB=BCC?BBBBA@?AACCCDBB@>@C>A=@??:::::*:;ABCCCCBCAA@8@@;;;;;';=99====2B@@8=B@BAA@@@=@@CC@CCC@ABABBDDCCBBBCCCCC@B:;:@CCBABCCD@C@CAA?@BBCCBCB@BCAACC@BB?B?@<@BAAA=BBB?CBCCC3BB?999ABCDBB=?<?BB@<@<@ADDG@CBCBBBA7;6;AA9A@@<:::@ACABCBAAACBBCBBBBCAAABB@BAABEAA?=>:>D:@>;;
@ATNG8:00464:04116
GATGGTAGTACATGATAGACGACACCAGAAGTCAGGAACTCTAGAAGAATTCAGATTTTTAACATCGAGAGTAAACGTAAAAAGAAGGTTTTACAAGACTCACGTTAACAATATTGCAGCAGTACGCACACAATCGAAGCGCAGTAAGGATGGCTAGTGTAACTAGCAAGAATACCACGAAAGCAAGAAAAAGAAGTACGCTATTAACTATTAACGTACCTGTCTCTTCCGAAACGAATGAGTACCTCTCAGACGCTCGTCCTACCATCGTTATCGGAAAGTCT
+
<88B;;:BBBBBBCBCCE@@AB@AA@CCCACCCECAC@BBCBABA=@A<?>@@00/?;?+?::0//;;:;8377-8?999::)8828-333&3;;6<==::>B7937>993999>ABB>BBBCBBBDDBA@@=@CAB?BBBB@A@B>A=AAA>ABAABBBB?BCCBBB?BC?BBB<??BCC>????BDDAD/DD:>888BBBCD;?8=>BB:>:=?CCB>@@A@>::3:39@A;ABB=@?DBBBB?CCCBAABAA@@@ACB;@@A=>>>>B@BBBB@BA<AB??
@ATNG8:00466:04129
GATGGTAGTATCTGCACACTCTGTCCAGAAGATCAGGAACTCTAGAAGAATTCAGATTTTTAACACGAGAGTAAACGTAAAAAGAAGGTTTTACAAGACTCACGTTAACAATATTGCAGCAGTACGCACACAATCGAAGCGCAGTAAGGATGGCTAGTGTAACTAGCAAGAATACCACGAAAGCAAGAAAAAGAAGTACGCTATTAACTATTAACGTACCTGTCTCTTCCGAAACGAATGAGTACGTGTGACGTACGTGAGCTACCATCGTTATCGGAAAGTCT
+
;;;E@CCABBABCCCCBBBCCCCCCFBBBBDCGCBB@B?BBCA@@C@CC@C@AA@99999)8>ABBBCBBB??<3<9:;999$9>7<;===7ACD<ABCBBCB;;7;?BC@BBA@CCCCCCDCCCCDCBBCC@CBBA?BCBBCAAB>C?C@@>@BCCCBBA?BBCCCC?BB@BBB9::BBA;?993:====,=A?:888???@@<@<@@@C=A<AADDC?CCAAABB@B?BCC>B>?>?CCCBBBBBBBBBBBBBBBBBBBBBBB?BBBBC?CCAB@BB=?>>=
@ATNG8:00466:04136
GATGGTAGAGTATCATGTGTATCTCCAGAAGATCAGGAACTCTAGAAGAATTCAGATTTTTAACGCGAGAGTAAACGTAAAAAGAAGGTTTTACAAGACTCACGTTAACAATATTGCAGCAGTACGCACACAATCGAAGCGCAGTAAGGATGGCTAGTGTAACTAGCAAGAATACCACGAAAGCAAGAAAAAGAAGTACGCTATTAACTATTAACGTACCTGTCTCTTCCGAAACGAATGAGTACACATCGTCTTGTCGTGCTACCATCGTTATCGGAAAGTCT
+
///@:?ADBB@@@DCDCCCCCBD@@?AACACCCC@@<@=@ABBBBC@BCAC@CCEBBBBC5B@ECCCDCCCAAA;@C;;;;;.;CAIAECD;CCCACCBBBBB:96;?BA>BBB?BBCBDABBCCCCCCDCC@CCCC@CBBBBBBC@C@CBB@@@@CC@A@@DDCAAA=AC?AAB?CBBBF>B??>@DFDC/DC?A?>?CBBB>=B=@>>><A<A>B@@<?AAAAAA=@=ABC>BDD@BABCBBAAABBBBABB@BBBCAAAABC@BBBBB?BBBB?BD>C@>>
@ATNG8:00473:04130
GATGGTAGATACTCGCTGATACACCCAGAAGATCAGGAACTCTAGAAGAATTCAGATTTTTTAACACGGGGAGTAAACGTAAAAAAGAAGGTTTTACAAGACTCACGTTAACAATATTGCAGCAGTACGCACACAATCGAAGCGCAGTAAGGATGGCTAGTGTAACTAGCAAGAATACCACGAAAAGCAAAGAAAAAGAAGTACGCTATTAACTATTAACGTACCTGTCTCTTCCGAAACGAATGAGTACTGTATCTATGTGTGCGCTACCATCGTTATCGGAAAGTCT
+
948;7<CCCDCCCBBBCBB@AA9997;CB@CGCC@?=@?AACCCBB?BB?CADA@999999$86>=7979&897;<37;3///00%0>695:66&/0<38?9@B@@@A<A<AA9;<<5::>>@@@@???BA::9A<AA::7;?>;;<//*/16:>;@A@??@>>:>AAADD@87099929?::99(7755'28889*9=5::;;>===@5:5:=<?<?<??AAA<?=<<::93:4;>>6???::::??A@@@?===?;;?AA@????BBA:>>A??<BBAA9>=7>966
@ATNG8:00478:04120
GATGGTAGCTCTGCTCTGACTCTCGTACTCATTCGTTTCGGAAGAGACAGGTACGTTAATAGTTAATAGCGTACTTCTTTTTCTTGCTTTCGTGGTATTCTTGCTAGTTACACTAGCCATCCTTACTGCGCTTCGATTGTGTGCGTACTGCTGCAATATTGTTAACGTGAGTCTTGTAAAACCTTCTTTTTACGTTTACTCTCGTGTTAAAAATCTGAATTCTTCTAGAGTTCCTGATCTTCTGGCTGCGCTGATATGCGCTACCATCGTTATCGGAAAGTCT
+
///7187556;?;=B@AADGDGCCC;99BB==;AA@C5>>0904;;;;;;6;9555.5.5999.5155::566=;454444$4405=@@2;://)/9949=8556=<<8==<655==5499492:?>::55=<@@=@;?@@@?B<@<B999??AA8;9@:==4904:>@966<>7;<>AA1;69855559$9599B=BBA@@;9==9.4444$4999@;@7AA=AB;::@B;@=>0/00.(---(-9999;::;;5666<==>@9==:9945555.5<09965
@ATNG8:00480:04101
GATGGTAGGCACTGCGCACACATCCCAGAAGATCAGGAACTCTAGAAGAATTTCAGATTTTTAACACGAGAGTAACGTAAAAAGAAGGTTTACAAGACTCACGTTAACAATATTGCAGCAGTACGCACACAATCGAAGCGCAGTAAGGATGGCTAGTGTAACTAGCAAGAATACCACGAAAGCAAGAAAAAGAAGTACGCTATTAACTATTAACGTACCTGTCTCTTCCGAAACGAATGAGTACACATCGTCGTGTCGTGCTACCATCGTTATCGGAAAGTCT
+
88--(---(---//5<;;9999555)544.55>::<.5.599;955.44.44)4::88888'838:444;933328355555$5<.5.55)555.5555>><77)/)//)/77389::;;;@BBBAAA@@@>AAAA=???>BBBB>A=?00+0/////::6>??;;;3<8,378.33::;3988132225'5717===;=<68157;;;>0515A>>?<?BA?9<;)/)///)///(/8;:::B>>>=<657=<<@@@?787>@;>788A>AAAB@DD:>>>>
@ATNG8:00484:04106
GATGGTAGCGCACACATAGATACAGTACTCATTCGTTTCGGAAGAGACAGGTACGTTAATAGTTAATAGCGTACTTCTTTTTCTTGCTTTCGTGGTATTCTTGCTAGTTACACTAGCCATCCTTACTGCGCTTCGATTGTGTGCGTACTGCTGCAATATTGTTAACGTGAGTCTTGTAAAACCTTCTTTTTACGTTTACTCTCGTGTTAAAAATCTGAATTCTTCTAGAGTTCCTGATCTTCTGGCTCTCGTAGACAGATATACCATCGTTATCGGAAAGTCT
+
444=9BBCBBEEDFBBBCGCBBB;99>=@C@@>@CCC=CD?B?BCGCCCC@CCCCB?B@BABB=A=@BA@?@A@A<@?BBB1@A899CC<BAB@=AAA=AC7;;;BBC@CGCCBBCC@DA@=A>CBBB;;;A?B@@@?CAAAB;;;;;@@@ACBB@GBB>BC@D@BABBDDECC?CCCKE=E:;9;BCCC0@AA@@7;;CCCHCCBB@CCCC5D;;:B@C?CD@CCDCCCDACACCBBBC>;;;@CECCCCCCECBBCCCDA@A@@@@BC@BCCC@CC>BBAA
@ATNG8:00486:04090
GATGGTAGCGCGACGAGCTAGACCCAGAAGATCAGGAACTCTAGAAGTATTCAGATTTTTAACACGAGAGTAAACGTAAAAAGAAGGTTTTACAAGACTCACGTTAACAATATTGCAGCAGTACGCACACAATCGAAGCGCAGTAAGGATGGCTAGTGTAACTAGCAAGAATACCACGAAAGCAAGAAAAAGAAGTACGCTATTAACTATTAACGTACCTGTCTCTTCCGAAACGAATGAGTACGTGTGCGACGTGTCTCCTACCATCGTTATCGGAAAGTCT
+
:<<C?A<CDCCCCCB@BBGGJCCC=CBB@DCCCCD?B?CCCCCDC?ABCCAFCCBCDDD2C@BBCCCCCCBBB=BBBBAAA1ADAD?BBB;BBE@CBBBBBC@A>A@CC@CAA>ABCCBBBBCCBBBCCCC@BBBC?BCBBBBBB?C@C@@>@CBBBBBB@CBBBCC?BC@AA@?BBDDE>AAA>ABBBB3@A>A>>>CCBBB?B>AA@@=@<@AAAA@BBBBBBC>A?ABC<A@?=@BBABBB???AAABBBBBBBBBB?BBA?BCB?A>ABBC?CB<A??>
@ATNG8:00494:04124
GATGGTAGGTGCACATGAGTGTATCCAGAAGATCAGGAACTCTAGAAGAGTTCAGATTTTTAACACGAGAGTAAACGTAAAAAGAAGGTTTTACAAGACTCACGTTAACAATATTGCAGCAGTACGCACACAATCGAAGCGCAGTAAGGATGGCTAGTGTAACTAGCAAGAATACCACGAAAGCAAGAAAAAAGAAGTACGCTATTAACTATTAACGTACCTGTCTCTTCCGAAACGAATTGAGTACGATGAGAGAGCTCTCTCTACCATCGTTATCGGAAAGTCT
+
@?@B?BBB@BBCCBCBCCCCCBBBC@CCE@?@@@::6;@BBCCCCBAJEAA?BCCHHDDD3C@EDCDCCCA;;;0;<;;AAA0@<<<9ADD598?9>=:>>BBCC@C@BB?CCC@AAABCDDBBCCBCBBBB?BBBD>@@BBBCCB>B>BBB>@@BBAAAC?CCCCAC>AC=@AB@A?9991:<<8888888%8=45722;==<<6828;=>=?=??CCCACCCCCCC@C?BBD>DCC@B>AABBBBBD???BBBBCBBBBBBBBCC>A@BBB@CBBA?AD>BBAB
@ATNG8:00496:04116
GATGGTAGGACGAGCGTCTGAGAGGTACTCATTCGTTTCGGAAGAGACAGGTACGTTAATAGTTAATAGCGTACTTCTTTTTCTTGCTTTCGTGGTATTCTTGCTAGTTACACTAGCCATCCTTACTGCGCTTCGATTGTGTGCGTACTGCTGCAATATTGTTAACGTGTGTCTTGTAAAACCTTCTTTTTACGTTTACTCTCGTGTTAAAAATCTGAATTCTTCTAGAGTTCCTGATCTTCTGGTGTCGTCTATCATGTACTACCATCGTTATCGGAAAGTCT
+
//7;6<;B:BD@?9:9A@ABADDC@CCCCCAA?BDDC?BC>A>@BBCJDE@BCCIHAD?AACB@CBCCCCCCDDC?BABBB2AA=A;;;0;@@B?CBB?BB>BBCCED@BBBBCCCD@BBB@B>AA@BBB;;7;A;<5;@@@BBABBAAABAACC@BBC@CC?C>@@BBBBBDK@BBBGG<C@C?DCDDF5CICCC?CHLCCCCBBB>ABAB2B@@BI@C?BB>AABAAAC@D?ACBAAB=@?B>BCECBCBBCCDDBBBCCDDC@CBBBB?BABB<AA6AB;;
@ATNG8:00462:04153
GATGGTAGTCTCAGATAGTCTATAGTACTCATTCGTTTCGGAAGAGACAGGTACGTTAATAGTTAATAGCGTACTTCTTTTTCTTGCTTTCGTGGTATTCTTGCTAGTTACACTAGCCATCCTTACTGCGCTTCGATTGTGTGCGTACTGCTGCAATATTGTTAACGTGAGTCTTGTAAAACCTTCTTTTTACGTTTACTCTCGTGTTAAAAATCTGAATTCTTCTAGAGTTCCTGATCTTCTGGTATGACTAGTGTACTACTACCATCGTTATCGGAAAGTCT
+
?88?7;>CBBCBBBBB@B;66AA5:9655;492;@AA=CCAC@CCC;::919@<<B@B@BB;:6;7;9>=<<=;;.44444$49448@@7956626=?:@@7;@AA@@69;@?A@AA<@@A>A>BCBBCCBC@BCFC@CBBBDCCBBA@@<<<@A<000=>?8=;:555<<=><5:5555&56<49=@@@(99599,5;@5565:::3:::9(94455.46@@;@BA@@?B?B?BBB@@@?@@C?BBB;;;BBBCCBCB@@@BBB=@@BBB?AAAA?AA;@@::
@ATNG8:00463:04157
GATGGTAGGAGACACGTCGCACACGTACTCATTCGTTTCGGAAGAGACAGGTACGTTAATAGTTAATAGCGTACTTCTTTTTCTTGCTTTCGTGGTATTCTTGCTAGTTACACTAGCCTATCCTTACTGCGCTTCGATTGTGTGCGTACTGCTGCAATATTGTTAACGTGAGTCTTGTAAAACCTTCTTTTTACGTTTACTCTCGTGTTAAAAATCTTGAATTCTTCTAGAGTTCCTGATCTTCTGGTATACACACTCGCTCGCTACCATCGTTATCGGAAAGTCT
+
<88>265=:>BB9:6?=>>=BA@@CCBBCC;<2:AA?:@C=@=B@@@@@>8<;:..*-(--681618:<???A;;8@B>??+<<7=:::23449498827;.373<==8;:@B@@@@00/;;49/338/..3327555/552259897A>:::::9/755489,/)/98555557158>CA+;5858>>>>,99999)//55565955//888'8--(--(-2684799>99;497>788<<6;;;5;;===@;;;?BBBEB;;;??:>=::<7:/--499-3333
@ATNG8:00474:04171
GATGGTAGGTGCACATGAGTGTATCCAGAAGATCAGGAACTCTAGAAGAATTCAGATTTTTAACACGAGAGTAAACGTAAAAAGAAGGTTTTACAAGACTCACGTTAACAATATTGCAGCAGTACGCACACAATCGAAGCGCAGTAAGGATGGCTAGTGTAACTAGCAAGAATACCACGAAAGCAAGAAAAAGAAGTACGCTATTAACTATTAACGTACCTGTCTCTTCCGAAACGAATGAGTACCTCTCAGACGCTCGTCCTACCATCGTTATCGGAAAGTCT
+
454A7;:>:<<BB@@@B;:;CCCBBABCB@BBAE@C?C@EBAADDE@BB@C@BBBBBBAA0A>;;:BBBBCCCF>CCBCCCB1@C>B>BCB7B@@<@@@@@==00+06;=<@@C@BBBCDDDBBCCBB;;;B?B@A@?BCCCBABC@C@CBB?BCCCCBBB>@@ABBB?BC@@??>AACCC>A9979BBBB3CE?BAAAAA@0/*/7<///+/7>>BBC>@@BABBB?B=@@A;A@@<:::?BEKDAAABBBCBBBAAABB?BBB?D>>=B?BBAA8::5:@@A
@ATNG8:00475:04164
GATGGTAGTATATCGCGTCGCTATCCAGAAGATCAGGAACTCTAGAAGAATTCAGATTTTTAACACGAGAGTAAACGTAAAAAGAAGGTTTTACAAGACTCACGTTAACAATATTGCAGCAGTACGCACACAATCGAAGCGCAGTAAGGATGGCTAGTGTAACTAGCAAGAATACCACGAAAGCAAGAAAAAAGAAGTACGCTATTAACTATTAACGTACCTGTCTCTTCCGAAACGAATGAGTACTGTATCTATGTGTGCGCTACCATCGTTATCGGAAAGTCT
+
@::B@CBABDCCCCCCCBBCCCBBB@BCC@BBBC9999?CCJDCBC@BD@C?CCCAA@@A5A@DCDACCFDBAA<ABBEDDD2BB@C8;;;6;CC@CCCCBBDCC@C@BB?BBB?BBAABCCCDCCBBBBBD?CCBB?BBAABBBB>C@BBA>ADCCCAAA?CBBBBB@AA=AAA;??AAA;??<;::9999%9A?B@?;CBA78189=>@D7;7;?BCB?BCBBBCC@C?BAA;A??;?AACBBBACCBBBABBBBBAAA?@@@@<>>??B=>>>B=AA7=>??
@ATNG8:00477:04142
GATGGTAGCGCATATCAGCGCAGCCCAGAAGATCAGGAACTCTAGAAGAATTCAGATTTTTAACACGAGAGTAAACGTATAAAGAAGGTTTTACAAGACTCACGTTAACAATATTGCAGCAGTACGCACACAATCGAAGCGCAGTAAGGATGGCTAGTGTAACTAGCAAGAATACCACGAAAGCAAGAAAAAGAAGTACGCTATTAACTATTAACGTACCTGTCTCTTCCGAAACGAATGGTACAGAGAGTACGATATGTCTACCATCGTTATCGGAAAGTCT
+
;59A9<BDBECC@A@DECCBBBCBD?@ABBCCCCBB@B@BCCAAAC?CB?C?CCD@@@@@0@?CCCEECCCCCC>C@@@AAA;BB;A5;;;.;BB=BBBBCCDCC?B?BC>?@C@CCB@@@BCFCCCCDDCB@BCCC?BACCCCCC?DAC@@?@CCCEBBB@BCABAA=@?=@AB?BBBCD@AAA?BBBBC3BB?B99:BBBAA;><>E?><>=@>BCJACCBB@@A=>;>@@5@0000@=@DBBDBBCCCBBBBCCCBBBBBD?BBCCB?BCBB?BB>BBBB
@ATNG8:00481:04141
GATGGTAGTATATCGCGTCGCTATCCAGAAGATCAGGAACTCTAGAAGAATTCAGATTTTTAACACGAGAGTAAACGTAAAAAGAAGGTTTTACAAGACTCACGTTAACAATATTGCAGCAGTACGCACACAATCGAAGCGCAGTAAGGATGGCTAGTGTAACTAGCAAGAATACCACGAAAGCAAGAAAAAGAAGTACGCTATTAACTATTAACGTACCTGTCTCTTCCGAAACGAATGAGTACTACTCTCAGAGACACACTACCATCGTTATCGGAAAGTCT
+
@>?C@CA@DDDCABBCCCCCCCFCC@CCC@BBCD@@?A@BBCAABCACD@C@CBBABBBB5A>AABBBBCB???9????@@@0@D?C>BBB:BBB>BAAAA@AAA=B?BC@CCC?ABDBCABBBBBCCDC@@>ACCC>AABBBBBC=A?B::9:FDEBBCC?BBBCBB?AA=999:?????8???<?EDFC3CB?>;;<BAAAC:>:>@@@<A=B?C@?=?BBBBCB@C@AAA<AAA?BDCAAACDBBABBBBCBBBAA?@?A?@<????@;@@AC=BE7;667
@ATNG8:00482:04177
GATGGTAGAGTACAGTGTAGTAGACCAGAAGATCAGGAACTCTAGAAGAATTCAGATTTTTAACACGAGAGTAAACGTAAAAAGAAGGTTTTTACAAGACTCACGTTAACAATATTGCAGCAGTACGCACACAATCGAAGCGCAGTAAGGATGGCTAGTGTAACTAGCAAGAATACCACGAAAGCAAGAAAAAGAAGTACGCTATTAACTATTAACGTACCTGTCTCTTCCGAAACGAATGAGTACACATCGTCGTGTCGTGCTACCATCGTTATCGGAAAGTCT
+
AAAD@CCDBBBBBBBBCCCCCCC?C@BCC?CCCCCC?C=AACACCC?AA>A?BBB>>>>>1<=BBB@BBBC>=<3;=9;;;;*;C>C5;;;;(;BB>BAAABCC@@>@@CC@BCC@CCCACBCCCCCDCCBBC?CBBB?BABBBAAB>B>B?@=@CCCCCCA?CCCBBB?BB@>>?<>>BBB<BBB?BDDDC2DD?C986BBB??<><>>AA:=:>@CCC@BBAA@@@<?=?CD>CAA>ACBCBCCCCCCAA>BBBBCCCAAACBB?BBBBD?BCCC?BB=BAA>
@ATNG8:00486:04169
GATGGTAGTAGTACACTAGTCATACCAGAAGATCAGGAACTCTAGTAGAATTCAGATTTTTTAACACGAGAGTAAACGTAAAAAAGAAGGTTTTACAAGACTCACGTTAACAATATTGCAGCAGTACGCACACAATCGAAGCGCAGTAAGGATGGCTAGTGTAACTAGCAAGAATACCACGAAAAGCAAGAAAAAAGAAGTACGCTATTAACTATTAAACGTACCTGTCTCTTCCGAAAACGAATGAGTACTATAGACTATCTGAGACTACCATCGTTATCGGAAAGTCT
+
@?@D@CBBBBBBCCBBBCCCCB@@A>BBC?BBBCBB>B@CCDDCBABBG@B=A?@;;;;;;%;=BBBBBAAA@BA8A@;;<;;<$9A=<:;;;0;@=;@B=CBBB@@=AAEC@C@@=@ABBCBCBDDDCHCCA@<@B@@<@BB@@@@@>AAHEE@BBCDBBBC?CBBB@A=::29==8=?9999+9>@?BBCCBB)7939799BAB=?6;5:;;;168(7>CAB@BBBB@00,0+0000)0::6:A@@CBBCBBB@@BBBCDBAAABBCCC?BBBBB?BGBB?BD=B>==
@ATNG8:00491:04154
GATGGTAGACATATCGTACTCTCTGTACTCATTCGTTTCGGAAGAGACAGGTACGTTAATAGTTAATAGCGTACTTCTTTTTCTTGCTTTCGTGGTATTCTTGCTAGTTACACTAGCCATCCTTACTGCGCTTCGATTGTGTGCGTACTGCTGCATTATTGTTAACGTGAGTCTTGTAAAACCTTCTTTTTACGTTTTACTCTCGTGTTAAAAATCTGAATTCTTCTAGAGTTCCTGATCTTCTGGTATACACACTCGCTCGCTACCATCGTTATCGGAAAGTCT
+
;55@9=CCCBCBCBBBCCCDDCBBCCBBBB@@<@;:;6<B?BACCCCCCC?CCBAA?B@BBA@>A?CCCBCCCCC>BBBBB1AA<>755-8@@A@CFD?A@:?>@BBB@BABBAA>>:>>>:<:=@A8::::>FBAA:>>AA==>@AAAAA@@@>>;>@<@A=C=AAADA;;:=8>;;;;1;:=:88887(/<////)////669<//)////'/8<<;8=8=?;?AAABCB=A8==AA>>:==B=AAA???@@@@@@AA?A???C=>??==:=AAA==>4>88/
@ATNG8:00492:04179
GATTAGCGCATATCAGCGCAGCCCAGAAGATCAGGAACTCTAGAAGAATTCAGATTTTTAACACGAGAGTAAACGTAAAAAGAAGGTTTTACAAGACTCACGTTAACAATATTGCAGCAGTACGCACACAATCGAAGCGCAGTAAGGATGGCTAGTGTAACTAGCAAGAATACCACGAAAGCAAGAAAAAGAAGTACGCTATTAACTATTAACGTACCTGTCTCTTCCGAAACGAATGAGTACGTGTGCGACGTGTCTCCTACCATCGTTATCGGAAAGTCT
+
4443888>>@BBBCCCB?@@@@@;ABD@BBBC;;7;<A@?A@<;7;B?B?A?@;;;;;*;>AAAACBAAA@B9AB;;;;;';B>B5;:;&9BB?CGDDDCCCB?B?BE@BBC>ACDBCBBBBCDDCCCEE>CCCC>@?CBB@@@<B=A@A?@CBBBDBB?BBBBDD@AA>ABA<>?>==7?>>;==<??.?A?B@??BBBCC>A>ABCC5869@CBD@CC@@@BB><;<@@6@00-0@@@CAABBAAAACBBBCBBAAA?BBB@B??;E?AAAB?BC>BAAA
@ATNG8:00495:04180
GATGGTAGAGTATCATGTGTATCTCCAGAAGATCAGGAACTCTAGAAGAATTCAGATTTTTAACACGAGAGTAAACGTAAAAAGAAGGTTTTACAAGACTCACGTTAACAATATTGCTGCAGTACGCACACAATCGAAGCGCAGTAAGGATGGCTAGTGTAACTAGCAAGAATACCACGAAAAGCAAGAAAAAGAGTACGCTATTAACTATTAACGTACCTGTCTCTTCCGAAACGAATGAGTACTGTATCTATGTTTGCGCTACCATCGTTATCGGAAAGTCT
+
///749ADCCABBCDABBCCBBBBB>BBC@CBBDAA<A=@@BBCCD@DD?B@BDB99999*:?CCCBCGCCBBB:@A=????0?C?B?CCC=CCDADAAABBC998:?BB?BBB?BACCBAAAAAAA@@@@A>ABAA>@@BBCB@@<A?BBB?BBBBC@??;?BAAAB;;>779=6992222&26617;==>*252:89A@>>>=?=@@==9=8=;<::5;==;776)/)/66.69959CBBBBBACBAA=<:@77747@ABBCC?BBBCC?CAAA>CC<B===
@ATNG8:00496:04149
GATGGTAGCGCATATCAGCGCAGCCCAGAAGATCAGGAACTCTAGAAGAATTCAGATTTTTAACACGAGAGTAAACGTAAAAAGAAGGTTTTACAAGACTCACGTTAACAATATTGCAGCAGTACGCACACAATCGAAGCGCAGTAAGGATGGCTAGTGTAACTAGCAAGAATACCACGAAAGCAAGAAAAAGAAGTACGCTATTAACTATTAACGTACCTGTCTCTTCCGAAAACGAATGAGTACGATGAGATCTCGTGTGCTACCATCGTTATCGGAAAGTCT
+
C>??<@:9;ABBLHECBBBBCBCBC>CCC@CCCBCC@C>BBCCCCC?BD>@>@BBEEIGE5C:;<CCGDCDCCC<A@::999*9D?C?CCC:BBC7;;:ABBDBB?B>AD@;:;?AACBDBABB;;;BBCCC?CC;;9;BBBCBCC?B?C;;9;BCBCDDD@CCCCBC?BB@BAB=????C9AAA>ABBBB2CB?BBCCCCCBB=?=?A88179><AA@?BA@@>>?4:29999*9@>=B?@ACCBA@@@A???BAA@B:9986?A<AA;;??AAAB=@@:=888
@ATNG8:00458:04198
GATGGTAGTGTCAGTGCGCGTCGTCCAGAAGATCAGGAACTCTAGAAGAATTCAGATTTTTAACACGAGAGTAATCGTAAAAAGAAGGTTTTACAAGACTCACGTTAACAATATTGCAGCAGTACGCACACAATCGAAGCGCAGTAAGGATGGCTAGTGTAACTAGCAAGAATACCACGAAAGCAAGAAAAAGAAGTACGCTATTAACTATTAACGTACCTGTCTCTTCCGAAACGAATGAGTACGTGTGACGTACGTGAGCTACCATCGTTATCGGAAAGTCT
+
:55=9>BACBDDCBABB@@A966<?:>CC?BDAAACADACCDCCBA?AC?A>A@::9@@@.@=BB>?>??===,//;/0/0/$/;6;1777&/::05----75786:8>?7;@B>BB@<A@A@@CCBBCBAA<@@BC@DCBBCCCC>A=A;;4:>>>@BEDACCBBBB>@@;@?=8<>899+9<<=AAABB3BB?BBBBBBBBB>>8=785:=8<>A;;8;BCCCCC@B>@@@8?@>39:9>>A?AABCDDCD@?::::98>A??07777<8<<==8=?8=?@@
@ATNG8:00468:04191
GATGGTAGGCACTGCGCACACATCCCAGAAGATCAGGAACTCTAGAAGAATTCAGATTTTTAACACGAGAGTAAACGTAAAAAAGAAGGTTTTTACAAGACTCACGTTAACAATATTGCAGCAGTACGCACACAATCGAAGCGCAGTAAGGATGGCTAGTGTAACTAGCAAGAATACCACGAAAAGCAAGAAAAAAGAAGTACGCTATTAACTATTAACGTACCTGTCTCTTCCGAAACGAATTAGTACATAGATATACGTATAGCTACCATCGTTTATCGGAAAGTCT
+
9<<C@CCB?C@??AAB@@;;;CBCH>GCC@CCCDAA?BACCC@@AC@CD@F@@@@@@@@@0@>ABD@@@B?>?=6=>;:::::#5;5:5<>>>+>B>:@A<ACCCCB?D@EE?BAD=AABBCCCCCCBDDBB@A>AC??<AAA@@AA@>B?CEC@CDCBBBBB?BBCCC?==>9000+000:9:+:>?;@BBBCB)B@<?657AA@=>:=9=<>A5;6;>A@@=AAAAAAB?B?BCC>C??=@@BBBBBBBBAACBAAC??>AAAAAAA<=<=778*8@8818:/:>>:
@ATNG8:00473:04200
GATGGTAGCGGCATATCAGCGCAGCCCAGAAGATCAGGAACTCTAGAAGAATTCAGATTTTTAACACGAGAGTAAACGTAAAAAGAAGGTTTTACAAGATCACGTTAAACAATATTGCAAGCAGTACGCACCAATCGAAGCGCAGTAAAGGATGGCTAGTGTAACTAGCAAGAATACCACGAAAGCAAGAAAAGAAGTACGCTAATTAACTATTAAACGTACCTGTACTCTTCCAGAAACGAAATGAGTAACGTATGCGACGTCGTCTCCTACCATCGTTATCGGAAAAGTCT
+
79::97////)/999<@@@@@@>@@>,59@5:<<<<B@C<DCCABBC@BB?B@A@A;;;;;*;?BDCFGDCAABB=BBBBEFE5CC>A=@@>0?9:299;99977)//)//)-8838-/)/8844565<<<8<6;955.55955////)/)///)-557///717788<=7<<9<<>@B=@BC9BAB?====8;9<?///999:7;5:6:<;;+//(////606///3333,319444)4444)44//55055-----,--////6/3/48660/////0668;6;;;/;///
@ATNG8:00474:04231
GATGGTAGCACGACACGACGATGTGTACTCATTCGTTTCGGAAGAGACAGGTACGTTAATAGTTAATAGCGTACTTCTTTTTCTTGCTTTCGTGGTATTCTTGCTAGTTACACTAGCCATCCTTACTGCGCTTCGATTGTGTGCGTACTGCTGCAATATTGTTAACGTGAGTCTTGTAAAACCTTCTTTTTACGTTTACTCTCGTGTTAAAAATCTGAATTCTTCTAGAGTTCCTTATCTTCTGGACGACGCGCACTGACACTACCATCGTTATCGGAAAGTCT
+
:::B9BBBABAA>=;;59955644=@<;>;9:.9@@A:AB=B?BBBCBBB>@@BBC?D?CDBB@AAED@??C@AB?<<==>+334=833(38884:==7>?579@A??;?CB?@?BB?BB@<@<@AA:8;??=>>>@=?@?@@>>=>>DA>>7888===;>B=B=AAA@>>>>>:==@AA5@<@:=:999*9;667+//5677797715888*8///73739A6==>>:;<=A=A<A@@@;ABH=AA888@@@@@==>@@A:::<8786<A:==>@<<=6;://
@ATNG8:00479:04217
GATGGTAGTGATACAGATCAGACACCAGAAGATCAGGAACTCTAGAAGAATTCAGATTTTTAACACGAGAGTAAACGTAAAAAGAAGGTTTTACAAGACTCACGTTAACAATATTGCAGCAGTACGCACACAATCGAAGCGCAGTAAGGATGGCTAGTGTAACTAGCAAGAATACCACGAAAGCAAGAAAAAAGAAGTACGCTATTAACTATTAACGTACCTGTCTCTTCCGAAACGAATGAGTACGTGTGCGACGTGTCTCCTACCATCGTTATCGGAAAGTCT
+
CBBC@BBBBCCCCCBABCBBBEEDD=BBB?BBBCBB@B>BACCCBB>BA?B@DBB?????+>>CCCACBBB>>?8?@?@@@@1@C@G5;;;.5BB?CBBCCBEB@<A@BB@BCC?BBDDBBBCCEDBBBDCC@DCCC>AACCBBAB?C?C99;9CDCCAAB?CCCB@@?BD>>=>799@A@;@>>;999999%0>;>000@=A@A<@<@@@A:=:>>BCF@CCBB@@@<?=?AA:A9:7:A@ABBAAABCBCBBBB>>>>>>=AAA=CAAAB?AAAA?BC>B888
@ATNG8:00482:04210
GATGGTAGACACGTGTGCTCTCTCTTACTCATTCGTTTCGGAAGAGACAGGTACGTTAATAGTTAATAGCGTACTTCTTTTTCTTGCTTTCGTGGTATTCTTGCTAGTTACACTAGCCATCCTTACTGCGCTTCGATTGTGTGCGTACTGCTGCAATATTGTTAACGTGAGTCTTGTAAAACCTTCTTTTTACGTTTACTCTCGTGTTAAAAATCTGAATTCTTCTAGAGTTCCTGATCTTCTGGTCTACTACACTGTACTCTACCATCGTTATCGGAAAGTCTT
+
>>>C?BBCDDAAAA@;9:=>C@BBC9;;CBBB?BCDE>BB?B?CBBCCCC?@@ABB>A@CCBB?B?AAABBFC?C?????=,><8?@AA<ABBBGBBB@CC??>?@:979DCCECBB>>==:>:>>???A=>:=??A;>899<<///6669//7A;>>A=@@:=:=?===>=;;6:>ABB5B3818:;:;+:=;;:19:=876A>==18888(5997A;D8=>:@@BA:;;;?:=::9:;:=>A==>>??>>@=;;;B@@?@BAB<===;;5;>?>89919=//,
@ATNG8:00485:04193
GATGGTAGGCACTGCGCACACATCCCAGAAGATCAGGAACTCTAGAAGAATTCAGATTTTTAACACGAGAGTAAACGTAAAAAGAAGGTTTTACAAGACTCACGTTAACAGTATTGCAGCAGTACGCACACAATCGAAGCGCAGTAAGGATGGCTAGTGTAACTAGCAAGAATACCACGAAGCAAGAAAAAAGAAGTACGCTATTAACTATTAACGTACCTGTCTCTTCCGAAACGAATGAGTACACATCGTCGTGTCGTGCTACCATCGTTATCGGAAAGTCT
+
@@@@?DB>9===6:6==><BA;A<<2;9925>ABBB?CAICCCCBB?AA=A>BBCCBBBB3B>AABBBCCC???9??@@ABA2BC?C@CCC<ICC@DBBBDCDCC@B@BCDFDC@@AABBBBBBCCCBBA>>9>>?B?@??BB????A@C??=?BBABB@?<?BA;;:=BB<8881888816877678888%/:79///99???<?=@8:;5:4:@B@A>ACCCAAA=?;?AA=B::59@?????CCCB>::BBCC???BBCBBB;=>>>C?BBBD?EC>C==>
@ATNG8:00486:04225
GATGGTAGAGTATCATGTGTATCTCCAGAAGATCAGGAACTCTAGAAGAATTCAGATTTTTAACACGAGAGTAAACGTAAAATGAAGGTTTTACAAGACTCACGTTAACAATATTGCAGCAGTACGCACACAATCGAAGCGCATTAAGGATGGCTAGTGTAACTAGCAAGAATACCACGAAAGCAAGAAAAAGAAGTACGCTATTAACTATTAACGTACCTGTCTCTTCCGAAACGAATGAGTACGAGAGAGCACACGTGTCTACCATCGTTATCGGAAAGTCT
+
444:5=<DBBAA<<@??@@BBB@BB=@@B@BBBDCD@C?ABCCDCB?CC?D@DFD???>>0>=@CCCFGGCBBB;AB@AAA4A@@6?2999&4<<;@BBA@CC@@<@>AA?BCB@BCCECCCCCCCCCCCBB?BCCC?BBDDBC?C@C@BBB?BDDDBCAB?BCCCBB?A@?BBB?BB?AA<A@A>BABBB3AA>ABBBBCBBB=?=?BBA?B>AAABB?AAA@898>A?BBE>BBB>BCCBBBBBBBBBBBAAAA@@@BB>>>A;@;<<A<DCCC<><7=???
@ATNG8:00487:04233
GATGGTAGACATATCGTACTCTCTGTACTCATTCGTTTCGGAAGAGACAGGTACGTTAATAGTTAATAGCGTACTTCTTTTTCTTGCTTTCGTGGTATTCTTGCTAGTTACACTAGCCATCCTTACTGCGCTTCGATTGTGTGCGTACTGCTGCAATATTGTTAACGTGAGTCTTGTAAAACCTTCTTTTTACGTTTACTCTCGTGTTAAAAATCTGAATTCTTCTAGAGTTCCTGATCTTCTGGATATGAGTGACTCGTGCTACCATCGTTATCGGAAAGTCT
+
///;6<;ABCCDBBBCBBBCCCCBBCCCCC@@?@CCG>BB@B?BBCCCBB?CBCCC?C?B@@B>B?BAACCCCAB?BCDCC3>=9<889)9?=@?CBB?BB599@AAA?BB@AAAAA;AAA<@;>>AA@@??;?A@@::::AA?>=>>BA@>>>@<>>><AA=C6;;A???@??;?====2=:>:88888(8@===5=;;;;;??>>18888(29:9@<@<AA:==@AAAA<@<AAA@@@;?>B=@>>??:::==A@@@@?>>>@>D@@@A=>>=?=AE:===?
@ATNG8:00490:04213
GATGGTAGTAGTACACTAGTCATACCAGAAGATCAGGAACTCTAGAAGAATTCAGATTTTTAACACGAGAGTAAACGTAAAAAGAAGGTTTTACAAGACTCACGTTAACAATATTGCAGCAGTACGCACACAATCGAAGCGCAGTAAGGATGGCTAGTGTAACTAGCAAGAATACCACGAAAGCAAGAAAAAAGAAGTACGCTATTAACTATTAACGTACCTGTCTCTTCCAAACGAATGAGTACATAGATATACGTATAGCTACCATCGTTATCGGAAAGTCT
+
@@@C@CCBBBBBBDCBBBCCCCB@?>@BB?CCB@??<A>BBCBBBC@CC?C?CCB@@@@@2A?BBB@@@BA???9?@AGDFD2DE@C7;;;6;CC?CCBBCBBA?>AACB@C@A>ABECCCCCCCCCBBCCC?BBBC@BBBBAAAB<A=AAA>ACCBBCBB?BBBCCC?C?=::;,00000*0=@;:9::::%:?<?858A???D:>:=A??;?;>>CBC@BBABA??=>>AA<BAA>BBBBCDECCCCCCAAA???>>>AA>>>;@AAAA<AAAA;AD;A766
@ATNG8:00498:04230
GATGGTAGTACATATAGACGACACCAGAAGATCAGGAACTCTAGAAGAATTCAGATTTTTAACACGAGAGTAAACGTAAAAAGAAGGTTTTACAAGACTCACGTTAACAATATTGCAGCAGTACGCACACAATCGAAGCGCAGTAAGGATGGCTAGTGTAACTAGCAAGAATACCACGAAAGCAAGAAAAAAGAAGTACGCTATTAACTATTAACGTACCTGTCTCTTCCGAAACGAATGAGTACGATGAGAGAGCTCTCTCTACCATCGTTATCGGAAAGTCT
+
@?@C:<@ACCBC;;;CCCD<:;CC?BBBACCCDCB?B?BGDDDBB@BC@CADAA@CCCC3C?AABACCAA:99,9=:9::;*;C>B=AA@4?BB=@BCA@@B;;;<GEE@E@@>@BBBCCGGBBBCBBCAA>@@A@=@@???BBB>B?BAA?ADCCCCBB?BBCABA?BA=?:929><<?8<<<8899:::%:<9;:7;>@@AD;>:;;??;A<?;C@B?AABAA@A;@;?AA=ACD@@@?ADBAAB9:9BBECAAA?@@D?;;;>;;;>=;@@=>:=@9@@>>
@ATNG8:00453:04287
GATGGTAGCACACGAGATCTCATCGTACTCATTCGTTTCGGAAGAGACAGGTACGTTAATAGTTAATAGCGTACTTCTTTTTCTTGCTTTCGTGGTATTCTTGCTAGTTACACTAGCCATCCTTACTGCGCTTCGATTGTGTGCGTACTGCTGCAATATTGTTAACGTGAGTCTTGTAAAACCTTCTTTTTACGTTTACTCTCGTGTTAAAAATCTGAATTCTTCTAGAGTTCCTGATCTTCTGGGTCTACGCTCTCGCGCTACCATCGTTATCGGAAAGTCT
+
///;6<@BBBCCCCCCCCCCCBBACA?@?B;;6;CDB=CG@C@CCCCCBC@BCBBB@C>ACBC@C@CDD@@ABBB@BBDCC1??=ABBB?BDBB?BBC=?@5:9?>;=:>BBBBBBB<?>A<@=>>>?@>==;>CAA;??@@@A@>@@???@A@@:>>?<@B<?<===ABCB;;487878(78>8::::;*9:999*/.//..:557-6565$25522+2022,2A::588;A7;;=;==///;;6999?????>>>@@@>>;;5;;;>?=@A@@<AB9@@AA
@ATNG8:00454:04287
GATGGTAGCACGACACGACGATGTGTACTCATTCGTTTCGGAAGAGACAGGTACGTTAATAGTTAATAGCGTACTTCTTTTTCTTGCTTTCGTTGGTATTCTTGCTAGTTACACTAGCCATCCTTACTGCGCTTCGATTGTGTGCGTACTGCTGCAATATTGTTAACGTGAGTCTTGTAAAACCTTCTTTTTTACGTTTACTCTCGTGTTAAAAAATCTGAATTCTTCTAGAGTTCCTGATCTTCTGGATAGCGACGCGATATACTACCATCGTTATCGGAAAGTCT
+
95<B;>DDDDAB=BA@ABB;69ABBBCCBB@@?ACCF?CC@CACCCCCCD?CCCCC@C?BDBB?A>@@CCDBB<?677888'//(//--(-00)06:9>;>?<???ABC>BABBBBBB?AA?=C;;;;;;<<<<?AAA<AAAAA?=;;@CAA=>>?6::==@A=A<AA??@@@@@9====<1=9?;@@>@>@(@>>>@7>;;;@@BBAA:@AADD)D=>>@:>:==:=?AA@@@;?=ABBDAB<>:879AA?:::>>>@@B>>====>:>??@?<?AAA<@@9@@;;
@ATNG8:00460:04249
GATGGTAGCACGACTCGACGATGTGTACTCATTCGTTTCGGAAGAGACAGGTACGTTAATAGTTAATAGCGTACTTCTTTTTCTTGCTTTCGTGGTATTCTTGCTAGTTACACTAGCCATCCTTACTGCGCTTCGATTGTGTGCGTACTGCTGCAATATTGTTAATGTGAGTCTTGTAAAACCTTCTTTTTACGTTTACTCTCGTGTTAAAAATCTGAATTCTTCTAGAGTTCCTGATCTTCTGGTAGAGCGTGCATATATCTACCATCGTTATCGGAAAGTCT
+
;55>:>BCBBAA===CCDC;66=BDCCCDDBB?BCCC=BBAC@DBBCCCC=@BBBB?B?BCBB@C?CCCCCBDAC?ACDEH3@?<?BBB>BCBB>BAA=AB<==>CCC?ABBBB@@?;@@A9A;>?>@>>>@;>>@@7:8B@>@@>@BBA><<<A=@@@=@@;@;?CCCCCCCC?CAAAA9@?C>;;:::*;CBBC=CCBBCCCAAA@CCCC3BBBBB>A>:98:ABB@@?@C>@@AFBB>AAC@BBCBBBBBCDCCCCCCABBC?BBABA=AA??>CC;@===
@ATNG8:00462:04251
GATGGTAGAGTATCATGTGTATCTCCAGAAGATCAGGAACTCTAGAAGAATTCAGATTTTTAACACGAGAGTAAACGTAAAAAGAAGGTTTTACAAGACTCACGTTAACAATATTGCAGCAGTACGCACACAATCGAATCGCAGTAAGGATGGCTAGTGTAACTAGCAAGAATACCACGAAAGCAAGAAAAAAGAAGTACGCTATTAACTATTAACGTACCTGTCTCTTCCGAAACGAATGAGTACTGTATCTATGTGTGCGCTACCATCGTTATCGGAAAGTCT
+
88/0+//8;AB@@@BBBBBCBCBCB=@AA@ABAAAA?C>ABCBCCB@BB>A?@BBBBCDF5C?AACBAACCCCC>BBBBDDD0AC=@5;;;&9996<;;;>CCBB>A>AA>@A@=BB@@ACDCBBBA@:;;B?BBCC;;;BBBDDE?C>B00+0==00/;?7?BBBBB>AA=:99<??BCC>BA@<99:9::%:<;>?=@BAB@@5957?AA6?;?>BBB@CCABABB?B?;;;:;CC?BBACCDDCC;;:BAAABBBBBBBAC>><?BBBB>AA::5:D=B???
@ATNG8:00463:04259
GATGGTAGTAGTCTGGCACACTCTGTCCAGAAGATCAGGAACTCTAGAAGAATTCAGATTTTTAACACGAGGGTAAACGTAAAAAGAAGGTTTTACAAGACTCACGTTAACAATATTGCAGCAGTACGCACACAATCGAAGCGCAGTAAGGATTGGCTAGTGTAACGTAGCAAGAATACCACGAAAGCAAGAAAAAGAAGTACGCTATTAACTATTAACGTACCTGTCTCTTCCGAAACGAATGAGTAACACACTCTCATATGACACTACCATCGTTTATCGGAAAGTCT
+
:>AB<;;@<9>00//)///:<>@@@>>:;;A8<<@@@B8@8<<;?>AA;:9257:::73333$34788::BC<BB>99978999(8><A@AA=1;<=88=8BBB<??08/571756-22777879;;;>>=@@@<;:6606///88/6-2.22,7<<A;@::55//./66::8::5:>9373333(3;?7=AAAC1>>05567:;<??4<9<;996<29::??8<<<=8::3749;>7??=9:8.---)-8889<<77;77585989;33,38<773(3333-33(////
@ATNG8:00463:04265
GATGGTAGTCTCAGATAGTCTATAGTACTCATTCGTTTCGGAAGAGACAGGTACGTTAATAGTTAATAGCGTACTTCTTTTTCTTGCTTTCGTGGTATTCTTGCTAGTTACACTAGCCATCCTTACTGCGCTTCGATTGTGTGCGTACTGCTTCAATATTGTTAACGTGAGTCTTGTAAAACCTTCTTTTACGTTTACTCTCGTGTTAAAAATCTGAATTCTTCTAGAGTTCCTGATCTTCTGGGATGTGTGCGCAGTGCCTACCATCGTTATCGGAAAGTCT
+
@>?<7=BBBBBCCCCCCBCCCCCFDCCCAA@B@BBBF>FG@B@BBCECAA?ABBBC?B?ABAC?D@CBBBBCCCC@<;;;;):B=ABCC>C<AA:C>@>BC9;;@EBC@CCCCCC@A?ADC@B?BCBABBAB@CCCC?CBBBCCBBBBBBCC?BB?AAA@CC?C@@ABBBCCCC@CDDII<D@B?A@@@9ACCCJ=ECCCFCCBCC?CCCC5CBAAB6;6:?<@BBBCCC?C?CBBCCC@C:==9=000AAACCCCCBBB?BBC?CCCCD?BBCC@CD>CA@@
@ATNG8:00470:04283
GATGGTAGCACGAGTCACTCATATCCAGAAGATCAGGAACTCTAGAAGAATTCAGATTTTTAACACGAGAGTAAACGTAAAAAGAAGGTTTTTACAAGACTCACGTTAACAATATTGCAGCAGTACGCACACAATCGAAGCGCAGTAAGGATGGCTAGTGTAACTAGCAAGAATACCACGAAAGCAAGAAAAAAGAAGTACGCTATTAACTATTAACGTACCTGTCTCTTCCGAAACGAATGAGTACGTGTGCGACGTGTCTCCTACCATCGTTATCGGAAAGTCT
+
945>:>CCCBCA=??CB@@@BA@A=:=BDACCAB@A?A@ICHDDCB?CEAC?BAA?@@@@1@@DDAABCBCCCC>BCAABBB2@@=A5;;;;$:@A?>CCCBBBBA=B@CB?BCE?A@CCCGCCHCCCDCCDD@CCCC?CBBACBCC>A?A@@=@ABCCCCC=AABCCB?AA=???:??@@@;<=<999::::%:>;>97985??@;@:99<=4=9=@BBB?BAABABB?A?BBB=BBC@BBBBBBBBBB999BBB@B???@@=ABB<B@?@C?BAAA?CC?BAAA
@ATNG8:00477:04283
GATGGTAGTGCGTGAGAGAGAGACCAGAAATCAGGAACTCTAGAAGAATTCAGATTTTTAACACGAGAGTAAACGTAAAAAGAAGGTTTTACAATGACTCACGTTAACAATATTGCAGCAGTACGCACACAATCGAAGCGCAGTAAGGATGGCTAGCGTAACTAGCAAGAATACCACGAAAGCAAGAAAAAGAAGTACGACTATTTAACTATTAACGTACCTGTCTACTTCCGAAACGAATGAGTACACACTCTCATATGACACTACCATCGTTATCGGAAAGTCT
+
888>;@CCCBBCCBCAAACAAA00*////)09=@<A>@AA@@A@?AB7;5;@?9::9:)96=<=@ABCBCBC9A?:::::(:@;@<@@@0@A?0//?>::9777,315837./(..663322255558=@@<768C:?=>>??AA<A<@@B?BBBBB@;=:===<@@=??;?BB?AA888*6==9>@A>>/88.8::<888<888)/797//)/4<;?@D=;77:///87=7=>=6@CB>ABA@?;;==@AA>::===///@=767A=A?BBB>ACCC?AC=CCBB
@ATNG8:00477:04288
GATGGTAGCGCATATCAGCGCAGCCCAGAAGATCAGGAACTCTAGAAGAATTCAGATTTTTAACACGAGAGTAAACGTAAAAAGAAGGTTTTACAAGACTCACGTTAACAATATTGCAGCAGTACGCACACAATCGAAGCGCAGTAAGGATGGCTAGTGTAACTAGCAAAAATACCACGAAAGCAAGAAAAAGAAGTACGCTATTAACTATTAACGTACCTGTCTCTTCCGAAACGAATGAGTACGTGTGCGACGTGTCTCCTACATCGTTATCGGAAAGTCT
+
BBAB@C966<>DBBBCCCCBBBCCC>DDC@CCCCBB?B?BBCCDDC?AA?C@CCCCCCCC5CACCCCCFCCCCD>B@99999';?<?<@@@7ABB?BDCBBBC;::;@CBACCC?CBDDDBBBABBCCCCCC?DCCC@CCCCCBBB?B@CAA?BGGCBABB@CBBC@?@?@1@AB>BBBBA<AAA?BCCCC3AA>ABBDDBBBB>A>ABBB<@>?BBBB?BBAA@A@;<:=<<5>9879BBBBABBDB>?>BBBC???@@><?=>>@@@D=@@>C;@@9A@?>
@ATNG8:00485:04259
GATGGTAGGCGTGTGAGAGTCTGCCCAGAAGATCAGGAACTCTAGAAGAATTCAGATTTTTAACACGAGAGTAAACGTAAAAAGAAGGTTTTACAAGACTCACGTTAACAATATTGCAGCAGTACGCACACAATCGAAGCGCAGTAAGGATGGCTAGTGTAACTAGCAAGAATACCACGAAAAGCAAGAAAAAGAAGTACGCTATTAACTATTAACGTACCTGTCTCTTCCGAAACGAATGAGTACGATGAGATCTCGTGTGCTACCATCGTTATCGGAAAGTCT
+
;55B:CCC?CCBBCDDBBCBAA@@@6?FE@CCCCCC@C?BBDCCCB?BB=C@CCBBBBBB3C@BBBBBBBCBBB=AB@@???1?>8?:@?@8AAC?BA@ABDDAA>A?>>;>>>;?>>>>>>>AAAAB==>;:<?==;>>@@B@??=?;?;><?BBBBCCD?B@>>BB?BA=BB@9>>8899+:@?;<:::;+:>;@>>?AAAAA:<8;@CC;C;;;;;=====>>>>:A=AAA9?7758??ABBBBCCA@=A??>AAA>>;;>BC;88<BC=@@==9@A8@?:9
@ATNG8:00487:04257
GATGGTAGTATCTGTCTACGAGAGCCAGAAATCAGGAACTTCTAGAAGAATTCAGATTTTTAACACGAGAGTAAACGTAAAAAGAAGGTTTTACAAGACTCACGTTAACAATATTGCAGCAGTACGCACACAATCGAAGCGCAGTAAGGATGGCTAGTGTAACTAGCAAGAATACCACGAAAGCAAGAAAAAGAAGTACGCTATTAACTATTAAACGTACCTGTCTCTTCCGAAACGAATGAGTACGAGAGAGCACACGTGTCTACCATCGTTATCTGAAAGTCT
+
4444.48;@B;66??BBCBCCDDBB=@@BB=@@>@;>+00*0:::<4:=7<8<@>>===<)717973;;?><<<37978889.9<8>;?@A9@AA?<855383..).45404-.(.57779@@;:;@;;;>@<@@@@<;;;====>:=:=>E<@@AAAAAA<@::;AA>@C=@>?<?@88958A@:88888(8@5988@::://*-496//)//(/9==@<A887>>?;?<AAD:>AA?BBBA=>>AA@???@@@;<;@>>>>>AF:>===B<?==7878)8:;;
@ATNG8:00488:04277
GATGGTAGTATCTGCACACTCTGTCCAAAGATCAGGAACTCTAGAAGAATTCAGATTTTTAACACGAGAGTAAACGTAAAAAGAAGGTTTTACAAGACTCACGTTAACAATATTGCAGCAGTACGCACACAATCGAAGCGCAGTAAGGATGGCTAGTGTAACTAGCAAGAATACCACGAAGCAAGAAAAAGAAGTACGCTATTAACTATTAACGTACCTGTCTCTTCCGAAACGAATGAGTACGAGAGAGCACACGTGTCTACCATCGTTATCGGAAAGTCT
+
955C;CCBAB@?@B;;6B>BCHCCC@CD>CDHDCC@C@DBC@@AA?AB=@=@B@;;;;;);=AABBAAAA??=5=A99999(:@;@3988&37<6=B=AAAAA@<@<AB=>>=:==>>>>@@@HE@><:7819>>D<??AE@@=>:=:==A:??A==<88169;;??;00*/==9??=>;=<<<67767(8:7:;9<=<=BA=A=@@BB=B<AAA>><>@@@AAA<A>>==4=994:??ABBBAAAB>?AAA>>>A@@A===B=@:::>9@ABB<??8??;;
@ATNG8:00492:04250
GATGGTAGCATCATGCATATCTCACCAGAAGATCAGGAACTCTAGAAGAATTCAGATTTTTAACACGAGAGTAAACGTAAAAAGAAGGTTTTACAAGACTCACGTTAACAATATTGCAGCAGTACGCACACAATCGAAGCGCAGTAAGGATGGCTAGTGTAACTAGCAAGAATACCACGAAAGCAAGAAAAAGAAGTACGCTATTAACTATTAACGTACCTGTCTCTTCCGAAACGAATAGTACGATGAGATCTCGTGTGCTACCATCGTTATCGGAAAGTCT
+
:55<9>CBBBDDBBCBCCCCCCCDD?BBD?BBBCAA?A?BBCCCBB>BC?B?BCBBBBBB1B@BBB@A@AAAAA<AAABBBC3BA>A<@BB7ACC@CAAABBC:99;@DF@CDD?BBCCCBBBCCBCCCCCC?CABB?C@A@BBBC<@<@9:7:C@@@CCC@BBBBCC?BB@AAA=??A@@8??A=AFDDD2CD>A???F@@>>:>:>>AD;><>?A@A>AAABBBB?C?BBB>CBB@BBBAAAABABBBBBBBB===??==>?>AAA@C?CCBB?BD>B?;<
@ATNG8:00493:04245
GATGGTAGCGCACACATAGATACAGTACTCATTCGTTTCGGAAGAGACAGGTACGTTAATAGTTAATAGCGTACTTCTTTTTCTTGCTTTCGTGGTATTCTTGCTAGTTACACTAGCCATCCTTACTGCGCTTCGATTGTGTGCGTACTGCTGCAATATTGTTAACGTGAGTCTTGTAAAACCTTCTTTTTACGTTTACTCTCGTGTTAAAAATCTGAATTCTTCTAGAGTTCCTGATCTTCTGGAGATACACATGATACTCTACCATCGTTATCGGAAAGTCT
+
;;::58;9///:;??>CCHCBBAAAA@@>@A@<@BBC>CE@C@BCBBB@A=B965=7<7<==A?BAHDCBBBAAA>AACCC5BC>AA@A9@@;;7;CC5;;<@@@ABGACCCDGDAA?@CD?B@CCCBBBBB=AA;:7;BCBBA@@@BBBBBC;;8;BB>BB?B?BD;;;CCCEABBBBB7@=@?BBDCB0AA;;;0;ABBCBBB@@;@@@@0AABCD@FADH?A@BBAA@=@=@AAABB=@@D>AAC;;;AACDFEDDCCA@@C8::??@>A;::?BB;AA@?
@ATNG8:00493:04246
GATGGTAGTATATCGCGTCGCTATCCAGAAGATCAGGAACTCTAGAAGAATTCAGATTTTTAACACGAGAGTAAACGTAAAAAGAAGGTTTTACAAGACTCACGTTAACAATATTGCAGCAGTACTCACACAATCGAAGCGCAGTAAGGATGGCTAGTGTAACTAGCAAGAATACCACGAAAGCAAGAAAAAAGAAGTACGCTATTAACTATTAACGTACCTGTCTCTTCCGAAACGAATGAGTACTGTATCTATGTGTGCGCTACCATCGTTATCGGAAAGTCT
+
///;6<BCDCCCBBBBCDDDCAAAC@CCC?BBDA@@?@?CCCAAAB?BB?A?@?@BBCBC5C?BBCCCCCCAA@8??=????,@@=A4;;;6;CEABBBCCCCBA<B@EG@BBC?BDAABBCCCCCCCCCCC?CBBB>AAAADDBB?B?B:;7;AABBCCB?BDBBDC?CC@BBB>AABBB=A>?;?BBBBB)BC?CAAADDCCB7<8;>AA;>;>ACBB?BBBA@AC7999CF?CAA?AAAAAACCCCBBBA@@??AAB>@?A>>8;;@@B:>>;:7:A7=;::
@ATNG8:00497:04250
GATGGTAGCGCACACATAGATACAGTACTCATTCGTTTCGGAAGAGAAGGTACGTTAATAGTTAATAGCGTACTTCTTTTTTCTTGCTTTCGTGGTATTTCTTGCTAGTTACACTAGCCATCCTTACTGCGCTTCGATTGTGTGCGTACTGCTGCAATATTTGTTAACGTGAGTCTTGTAAAACCTTCTTTTACGTTTACTCTTCGTGTTTAAAAATCTGAATTCTCTAGAGTTTCCTGATCTTTCTGGCCTCGTAGACAGATACTACCATCGTTATCGGAAAGTCT
+
<::A=@:BB@?@CCCCCCCJDAAACB;;:@@?=BBBB>BD@D>CAEC7;7;=9:A=B=AACC@CACBBBCDB@@>ACCB@B(;;65<<A6BEB@>@;;;/;@<@CDCBD?A??BCBBB?BBC>A????>:88>7>DCC?CA==>>@@@CB@@;;:>0////)//)/6;=ABAA@@@<>>@@@2>:=4:;;;/;>=??587C::5:=AAAA6====+<;:;;5;;888>>=>:::1:8;988676(6==0706=>>?@@ACBA@@@???<@;:;=<?>>A6;;1;;;;
@ATNG8:00498:04289
GATGGTAGCAGACGTGACAGAGCGCCAGAAGATCAGGAACTCTAGAAGAATTCAGATTTTTAACACGAGAGTAAACGTAAAAAGAAGGTTTTACAAGACTCACGTTATCAATATTGCAGCAGTACGCACACAATCGAAGCGCAGTAAGGATGGCTAGTGTAATTAGCAAGAATACCACGAAAGCAAGAAAAAGAAGTACGCTATTAACTATTAACGTACCTGTCTCTTCCGAAACGAATGAGTACGATGAGAGAGCTCTCTCTACCATCGTTATCGGAAAGTCT
+
CCCC?BCCCBBBCCCC@ABDCCCCC?CCC@CBBCBB?B?BAB@@AA>AB>A?BBB>>>?=.<?BBBACDBBBB@<@BCDDCC1BB@C>AAA9ACC@BAAABCC@@>ACCC@CCD?BBCBBBCCCECDBBBCC@CCCC=BAAACCAA=B@CBB?ACCCCCCC?B?@@DD?CC?CCC?BBA@@:??@=ACEEC3AA?ACCCBBBBB>@;?@994;?ABCCD@BBAA????B?CBB>BBB?BCCBAAACBBBAAAABBB@@@@BBBBA>BABBB?DB??;>?8?@@@
@ATNG8:00499:04278
GATGGTAGGTGCACATGAGTGTATCCAGAAGATCAGGAACTCTAGAAGAATTCAGATTTTTAACACGAGAGTAAACGTAAAAAGAAGGTTTTACAAGACTCACGTTAACAATATTGCAGCAGTACGCACACAATCGAAGCGCAGTAAGGATGGCTAGTGTAACTAGCAAGAATACCACGAAAGCAAGAAAAAGAAGTACGCTATTAACTATTAACGTACCTGTCTCTTCCGAAAACGAATGAGTACAGAGAGTACGATATGTCTACCATCGTTATCGGAAAGTCT
+
;55C;CCB@CA@@@AADDCCCCDBB>ACCACBABCC@B?BBDDBBA@CC?C?CCC@@???1>?CDCBDDCC:9969BABBBC5BCAC@CCC;CCC@BCCCFBB998:@CC@CBB?CCBBCCCCCCCCCCCCD@DCCD?ABBDDCBB?B?B@@>?CCCCCCC@CDA@BB?BB?BBB<>?887.9@@<ABDDD2BB?B999DDBBA?B?@AA@<@<?@CCB@BBAAA@@<@?AABB9CBC@BBBBCCACABBAAABBBBBBBBB@AAB>BB@CC?BB@@;=<5<998
@ATNG8:00450:04310
GATGGTAGTCTCAGATAGTCTATAGTACTCATTCGTTTCGGAAGAGACTAGGTACGTTAATAGTTAATAGCTGTACTTCTTTTTCTTGCTTTCGTGGTATTCTTGCTAGTTACACTAGCCATCCTTACTGCGCTTCGATTGTGTGCGTACTGCTTGCAATAATTGTTAATCGTGAGTCTTGTAAAAACCTTCTTTTACGTTTACTCTCGTGTTAAAAATCTGAATTCTTCTAGAGTTCCTGATCTTCTGGACATAGTGTGCAGATACTACCATCGTTATCGGAAAGTCT
+
888:7=<ABA:55;955995555555559544.499909<.61/;A>//0/,//::>;@7;99<99.//9///////)/4:::'8838888/----(-8838;+///9/3-33:3334:498=6:==?===>???@@BB@CAA??><00/////)//4.44.4388383///////88:6555555$5.5.5555&55555)5//////77517888)9////)/)/>8:;;>5557;58544:<75569@@@@@AA99594544:<;<<<>;;:?555558;=4<666
@ATNG8:00454:04303
GATGGTAGTATCTGCACACTCTGTCCAGAAGATCAGGAACTCTAGAATAATTCAGATTTTTAACACGAGAGTAAACGTAAAAAGAAGGTTCTACAAGACTCACGTTAACAATATTGCAGCAGTACGCACACAATCGAAGCGCAGTAAGGATGGCTAGTGTAACTAGCAAGAATACCACGAAAGCAAGAAAAAAGAAGTACGCTATTAACTATTAACGTACCTGTCTCTTCCGAAACGAATGAGTACTATAGACTATCTGAGACTACCATCGTTATCGGAAAGTCT
+
@?@C@CCABBBBBDBBBBCCCCCAA?BBB?CCDCCC@B>BBBBBBC?BC?B?AA?@@@@@2@?BABCBBAABCD>??@BAA@0@?<?4;6;BDHHAEABABDB@@@BGDDADDC@BBBEDDDDDCCCCBBBB?BBBD?@@ACCA??9?<?;;7;ABBBC@?=?CBBBB>BB>BCC<??DDE>AA@;999988%0=9=000@==>B7;6:>??<?>B@CCB@BDCCBBC?B?BCD=C;:5::::CCCBBBAAABBBFCCCBBBBCAA>ACCCD@DDBB?CB>BBAA
@ATNG8:00454:04336
GATGGTAGCGCATATCAGCGCAGCCCAGAAGATCAGGAACTCTAGAAGAATTCAGATTTTTAACACGAGAGTAAACGTAAAAAGAAGGTTTTACAAGACTCACGTTATCAATATTGCAGCAGTACGCACACAATCGAAGCGCAGTAAGGATGGCTAGTGTAACTAGCAAGAATACCACGAAAGCAAGAAAAAGAAGTACGCTATTAACTATTAACGTACCTGTCTCTTCCGAAACGAATGAGTACGATGAGAGAGCTCTCTCTACCATCGTTATCGGAAAGTCT
+
CC@A?B:;;BCC@@@BBBCBBBBDD>CBB@CCCDCB@B@BBCCCCC@DD>A>ABCDDDDD2D@BBBCFGDDCCC=BC;;;;;*;C>C4;;;.;BDAHCBBFDCCC?BBBC@BBB>A@DCCCABABBCCBB@DACCCC?CCCCBCCC?B?CAA>@DCDCCDC@CCCAAA?CC?@@@=@?BBC;=7848??@A2AD@C???CBBAB?B?BBBB>=:>?CEF@BBCBBBC@B?BCD>C;;9;AABCCBBBBBBBBCCDBB@AABB@@A?CAA@B@BBBB?BC?B>>=
@ATNG8:00455:04299
GATGGTAGATATATGCACGCTCTACCAGAAGATCAGGAACTCTAGAAGAATTCAGATTTTTTAACACGAGAGTAAACGTAAAAAGAAGGTTTTACAAGACTCAGTTAACAATATTGCAGCAGTACGCACACAATCGAAGCGCAGTAAGGATGGCTAGTGTAACTAGCAAGAATACCACGAAAGCAAGAAAAAGAAGTACGCTATTAACTATTAACGTACCTGTCTCTTCCGAAACGAATGAGTACACACTCTCATATGACACTACCATCGTTATCGGAAAGTCT
+
BBBB?BCCCCCCCDDBBBECCBBBA@CDD=BCCCAA>A@BBBCCCC?CC?C@AA?888989%:=DDBAABBBCCC>BB@AAAA2AA>C5;;;6;BE@FBBBDDCC?B?CD?CBB?BDCCBBBCBCBBBACBB?ABBC@BBBCCCBB?B@CBB?BABBBCAA<ABAAAC?BB?AAB>AA977(389489988'37.7@AADBBBB>A>AB@A3859BAAA<AA@@;;;=C====7=BB?BCECCCCDCECCBBBBBBBBBBBAAAA?ABCCCACCCC@CE>CBBB
@ATNG8:00459:04329
GATGGTAGCTCACGTACGTCACACGTACTCATTCGTTTCGGAAGAGACAGGTACGTTAATAGTTAATAGCGTACTTCTTTTTCTTGCTTTCGTGGTATTCTTGCTAGTTACACTAGCCATCCTTACTGCGCTTCGATTGTGTGCGTACTGCTGCAATATTGTTAACGTGAGTCTTGTAAAACCTTCTTTTTACGTTTACTCTCGTGTTAAAAATCTGAATTCTTCTAGAGTTCCTGATCTTCTGGATAGCGACGCGATATACTACCATCGTTATCGGAAAGTCT
+
:48@9=BBBCCCBBBFBCBCBBBBCCDCCBBB?BCDG>EE?C=BBCCCBB?BCCCB?C?CACC?C=AACABBFA?;87888)9=;<=??:?BBC@BA@<?B:<=?FEF?AAAAACCC>AAA;A;AA<<>??==AAAA9>>??>>???AAAAA@@@:??><AA=A:=>>BBAA??;???DD;D;A<AAAAA/AA6660669///=9;=5:;;;.:?@AD=D=@@;>>>A;;;<@<@@@BBB=><;8;FABA@@@>=>@@AAA<<=A<???<=9<@>><?A9@?@?
@ATNG8:00461:04311
GATGGTAGCAGACGTGACAGAGCGCCAGAAGATCAGGAACTCTAGAAGAATTCAGATTTTTAACACGAGAGTAAACGTAAAAAGAAGGTTTTACAAGACTCACGTTAACAATATTGCAGCAGTACGCACACAATCGAAGCGCAGTAAGGATGGCTAGTGTAACTAGCAAGAATACCACGAAAGCAAGAAAAAAGAAGTACGCTATTAACTATTAACGTACCTGTCTCTTCCGAAACGAATGAGTACCTCTCAGACGCTCGTCCTACCATCGTTATCGGAAAGTCT
+
@::B?BBBCCCCCBBBCDDCCCCCC?AAB?:;;BBA>B:;;ADDCCABA>A?BAA???>?.??BAAABBCBBAA;?=@AAA@,A@=A5;;;.:AB=BCCCCCB@@;@?BB>ACC@BBBCDCGCCB::;BCCC@CCCC?CBBBBBBB?B?B::7;CCCBBBD?AABBBA?BB?BBA088<<<577788899::%:>;<;:;>B>>><?<?@BB:>:>ABBB?BBCCBBC=?<?BC=BBB@CBABABB?BCCCAAB>>>?==>B=CAA<A@;;@@CCCB?BB>BBBB
@ATNG8:00461:04335
GATGGTAGCTCGCTGATGATATCTCCAGAAGATCAGGAACTCTAGAAGAATTCAGATTTTTAACACGAGAGTAAACGTAAAAAGAAGGTTTTACAAGACTCACGTTAACAATATTGCAGCAGTACGCACACAATCGAAGCGCAGTAAGGATGGCTAGTGTAACTAGCAAGAATACCACGAAAGCAAGAAAAAGAAGTACGCTATTAACTATTAACGTACCTGTCTCTTCCGAAACGAATGAGTACACATCGTCGTGTCGTGCTACCATCGTTATCGGAAAGTCT
+
;55D:=BABCCDD@;?BBCCDCCCC@CCC?CAAA@@=@?BBCCDDC?AB?C?CCC=>>>>.??ABBBCDBBBBE>BA;;;;;*;B>A5;;;-;DDBDCCCDCCA@?@ACC@CCC?CDBBBCCCEDCCCAAAC?CCCC?BAAABBBC>A>AAA>ADCCCCDA=AAAACC?CC?AAA>??BBA;A??<?DDDD2BB?D?>;>>A=><>:=A<=:=8=>B:;8;AAA@@A>A?BBC>CBB@BBBCCBCCCCCCBBBB?A?BABBBBBB?BAAAE?BBBA?AD>CAAA
@ATNG8:00469:04297
GATGGTAGCAGACGTGACAGAGCGCCAGAAGATCAGGAACTCTAGAAGAATTCAGATTTTTAACATCGAGAGTAAACGTAAAAAGAAGGTTTTACAAGACTCACGTTAACAATATTGCAGCAGTACGCACACAATCGAAGCGCAGTAAGGATGGCTAGTGTAACTAGCAAGAATACCACGAAAGCAAGAAAAAGAAGTACGCTATTAACTATTAACGTACCTGTCTCTTCCGAAACGAATGAGTACGAGAGTCAGAGCAGAGCTACCATCGTTATCGGAAAGTCT
+
4::;7<=EDGCC::6;;=<CCJBBA@BBB?@@@::6:C:BBB?@?B@CB?B??@?@:AAA0@=B0//;;8<:=>=177/////$//(/(///&/884::::766..(.(.3.3365:555=@@@>BCDDECBA>AECC@B?????@@9@=@BB@CCCCCCCC?BBBCCC?BB@?>?=@@AAA;???=A@@@A/??<?>>>@@@::5::<===;?;?;@@B@BACCAAB>A>ADC>CBB?CCBBCCCCBBAAABBD?@?BBBA>A=>:><;;B=?>==:=B:A;;;
@ATNG8:00477:04320
GATGGTAGCACGAGTCACTCATATCCAGAAGATCAGGAACTCTAGAAGAATTCAGATTTTTAACACGAGAGTAAACGTAAAAAGAAGGTTTTACAAGACTCACGTTAACAATATTGCAGCAGTACGCACACAATCGAAGCGCAGTAAGGATGGCTAGTGTAACTAGCAAGAATACCACGAAAGCAAGAAAAAGAAGTTACGCTATTAACTATTAACGTACCTGTCTCTTCCGAAACGAATGAGTACGTGTGCGACGTGTCTCCTACCATCGTTATCGGAAAGTCT
+
555>:?CDBAC@=BCB:9:BBBCCC<CCC@CBBD;;7<=BBBBBBD@@@=@>AAA::::;);>BDC<;9CBBBD=?>;;;;;*;A=@?CCC9CCDACCCCB@=00,03;76=AC>A@DCCCCCCCCCDCCCC?BBCC=@@BBBABE=A=A::6;CCCDCCD?BBBBBD?BB?BBB>AABAC=@>>9;>>>>,=>;0/+/:9=???=D=D;;;;?=?BCBB?BDCFBBC?@?@AA8@00,0@>;??9:9A999AA988>@@==:=@>;A:88B>877?<>A:A???
@ATNG8:00489:04312
GATGGTAGGACGAGCGTCTGAGAGGTACTCATTCGTTTCGGAAGAGACAGGTACGTTAATAGTTAATAGCGTACTTCTTTTTCTTGCTTTCGTGGTATTCTTGCTAGTTACACTAGCCATCCTTACTGCGCTTCGATTGTGTGCGTACTGCTGCAATATTGTTAACGTGAGTCTTGTAAAACCTTCTTTTTTACGTTTACTCTCGTGTTAAAAATCTGAATTCTTCTAGAGTTCCTGATCTTCTGGATATGAGTGACTCGTGCTACCATCGTTATCGGAAAGTCT
+
54::5;5;2:?:44::;;9B@???<@CABBBB@BCDE=BB?B?BBBBCCD@BBBCDAG?@BBB=B@CDCFFCCCC?BADCD5CC?CCDC>CBAA?ADD?CC9;;BCBB@BBGCBBBC@BBD@D@CCDEBBBA=AAAA=BAA@CCCBBBBBEBBAA>AEDACC?C?BCCCCCEGFABCFCC:D>B=;;<;<;%;BIEF?CDCFDDCBBCADHEH5BBBBB@BABF@CCCEBBB?B?AA@B;;5;?@=A;;;B<;;BAAAAA;;;:=<9<A???;?<=<288-9?@A
@ATNG8:00493:04294
GATGGTAGTGTGTCTCTGAGAGTAGTACTCATTCGTTTCGGAAGAGACAGGTACGTTAATAGTTAATAGCGTACTTCTTTTTCTTGCTTTCGTGGTATTCTTGCTAGTTACACTAGCCATCCTTACTGCGCTTCGATTGTGTGCGTACTGCTGCAATATTGTTAACGTGAGTCTTGTAAAACCTTCTTTTTACGTTTACTCTCGTGTTAAAAATCTGAATTCTTCTAGAGTTCCTGATCTTCTGGACGACGCGCACTGACACTACCATCGTTATCGGAAAGTCT
+
///7179?ACCDBB@AABBBCBAABMCCDCBB?BAAA=BC@C?CCCBBBC?CDBBB=B@GDDD?D?CCCCBBCED@>???>1>B=CCBC=BC@@?AFEBGE;;;BDDD@BBCCCCA@?@DD@D@DCCBAAAC?CDCC?CCCCCCCCDCDDCBBBB?CCB@BB?B@BCCCCDDCDACCBBB<B>B;;;::9*;CCCC>CBCCCFDBBB>BBBB0A@AAC?A?ACACDCDCCB@B@BBBBAB?BAD@DB:;;HDDDCBBBCBBCCBB@BBCBB?BCCC?CE=CB??
@ATNG8:00493:04311
GATGGTAGGTGCACATGAGTGTATCCAGAAGATCAGGAACTCTAGAAGAATTCAGATTTTTAACACGAGAGTAAACGTAAAAATAAGGTTTTACAAGACTCACGTTAACAATATTGCAGCAGTACGCACACAATCGAAGCGCAGTAAGGATGGCTAGTGTAACTAGCAAGAATACCACGAAAGCAAGAAAAAAGAAGTACGCTATTAACTATTAACGTACCTGTCTCTTCCGAAACGAATGAGTACTATGTAGAGCTCTATACTACCATCGTTATCGGAAAGTCT
+
955A9BCC?@AA@DCAABCGCBBBB?A@@<@AA@@@<@>ABBCBBB@BB@C@BAA:;:::*;=ABCA@AA@;<;0;@A@BBB0BA=>9@=>0@@@<@CBAA@@00+0:;;:@@B>BAAABCBBCCCBBBBBA?BBBC@BACECCBB@B?B:;;;CBBCBBB>@?BBBB?CC?BBB>AABCD=A993999999%0>:;000@<==@<@<@>==:=<@@CBB@BBDGCCC@C?AAA<AAB=AAB@??BCBBBBABBBB@@?B????==8=>>>@;@@>>:>>4==;:
@ATNG8:00452:04349
GATGGTAGGCACTGCGCACACATCCCAGAAGATCAGGAACTCTAGAAGAATTCAGATTTTTAACACGAGAGTAAACGTAAAAAGAAGGTTTTACAAGACTCACGTTAACAATATTGCAGCAGTACGCACACAATCGAAGCGCAGTAAGGATGGCTAGTGTAACTAGCAATAATACCACGAAAGCAAGAAAAAGAAGTACGCTATTAACTATTAACGTACCTGTCTCTTCCGAAACGAATGAGTACACATCGTCGTGTCGTGCTACCATCGTTATCGGAAAGTCT
+
@AAHACBB@C::9?@CBBCBBCCCD<C@@8;;CCAA?A@CCCBBBC@CC=B@CDC?@??=,>>?@AACBBBCDE>:9;FJFE5@A==2;;;*;@A?BBCBACC@A?A?BC@CCCACCBBBCCCGCCCDCEBB@BAAA>???ACC@@=@@D@@>AEBABDAA>ACAA?@<?C?BBC9::BDD=@?=9::999(:>:===>=?===;>:=<9:4;9=ACCB?CCBA=??3827@@<@DD@A@@BBCBBAABCABBBBAAACBBBACC?C:99D?BBBB?BC>CB;;
@ATNG8:00455:04364
GATGGTAGCATCATGCATATCTCACCAGAAGATCAGGAACTCTAGAAGAATTCAGATTTTTAACACGAGAGTAAAACGTAAAAAGAAGGTTTTACAAGACTCACGTTAACAATATTGCAGCAGTACGCACACAATCGAAGCGCAGTAAGGATGGCTAGTGTAACTAGCAAGAATACCACGAAAGCAAGAAAAAAGAAGTACGCTATTAACTATTAACGTACCTGTCTCTTCCGAAACGAATGAGTACGTGTGCGACGTGTCTCCTGACCATCGTTAGTCGGAAAGTCT
+
778>6:@A@;;:A@>A;;;=6:56625<D=9;;BBB?C@CCCCCBB?AA<?4?A<@=B=B+=<=>BBA<==9:97&37=:>>>+65.4.555&5;@=BAAAABA@@<A<;;5<@A=ABBBBBBBDDGIAAADCABBCD@BCBCCCBB=@?@BB?BCCACCBD@BBBCBC?BB@9::>AAABA8::9;::9:::%:>;;938?:<<;16155793=5?ABBB@BA@@?@@=@?BBB=A::6:A@AABBBBBCA::9?986:///5///626--,20,,,-9044)-222
@ATNG8:00455:04367
GATGGTAGCACGAGTCCTCATATCCAGAAGATCAGGAACTCTAGAAGAATTCAGATTTTTAACACGAGAGTAAACGTAAAAAGAAGGTTTTTACAAGACTCACGTTAACAATATTGCAGCAGTACGCACACAATCGAAGCGCAGTAAGGATGGCTAGTGTAACTAGCAAGAATACCACGAAAGCAAGAAAAAGAAGTACGCTATTAACTATTAACGTACCTGTCTCTTCCGAAACGAATGAGTACTGCGTCTCACTTCGCCTACCATCGTTATCGGAAACGTCT
+
:55>:>DBBBAB=CCC@BBCCCBC@CCC@BBBBBB@B@BBCBABB@CC?B?BBBBBBBB3B@CBBBBBBBBCC>CBBBAA@2@>9=17777(:>@=@@A@AB???;?;@A=A@@:==@A@AA?AA>>>?AA@:@>>>9==@@AAAA:A<>??;@>?>AA@@7>>AA@@>@C>BBB>A<555,7;;8====</::5;@@???A?A;A;A@==7=;C?999;AAAA?;96;8<=<4=9949@@@0//7776;:;@@@B:===:=@A=ABCCC@B@@@<@A,0/<66
@ATNG8:00459:04365
GATGGTAGCGCACACATAGATACAGTACTCATTCGTTTCGGAAGAGACAGGTACGTTAATAGTTAATAGCGTACTTCTTTTTCTTGCTTTTCGTGGTATTCTTGCTAGTTACACTAGCCATCCTTACTGCGCTTCGATTGTGTGCGTACTGCTGCAATATTGTTAACGTGAGTCTTGTAAAACCTTCTTTTTACGTTTACTCTCGTGTTAAAAATCTGAATTCTTCTAGAGTTCCTGATCTTCTGGATAGCGACGCGATATACTACCATCGTTATCGGAAAGTCT
+
444:5:556>BCBCBBCBGFECCCCCCBCB@@;@;;;04;5:8=?>CCCC@B<<<<0926==A?D@AA@DCCDCC@CCDDE5BB=@@@@@5@BBC@BCD?AA=ABBBCCAHCCCBBBDADBB@B@CF;;:;;C?BBCD@DCGCCBBBCBAABABAB?BCC?@@=@=ABBCCDECC@CCDGF;B?A>;<;;<*;BAAB<BBBCCCBAAD5;;;;.;BBCC@C?CC>@@AB;<<=@?AAACBB@BBC@CHCCCFDBBABBBCBBBDDD?BBBBB@CCBA?AB8;;;:
@ATNG8:00467:04347
GATGGTAGCAGACGTGACAGAGCGCCAGAAGATCAGGAACTCTAGAAGAATTCAGATTTTTAACACGAGAGTAAACGTAAAAAGAAGGTTTACAAGACTCACGTTAACAATATTGCAGCAGTACGCACACAATCGAAGCGCAGTAAGGATGGCTAGTGTAACTAGCAAGAATACCACGAAAGCAAGAAAAAGAAGTACGCTATTAACTATTAACGTACCTGTCTCTTCCGAAACGAATGAGTACTGCGTCTCACTCTCGCCTACCATCGTTATCGGAAAGTCT
+
:55A:@CCDDCCCBCBCCCCCCCCC@B?@=@AAA;;7;>AABBDCD?CC;A>??=79988(9;AACCABABBBD;@?;;;;;*;;55.55)5;<6<C@BB@A;:6;<@@=AAA>ABCBBBCCCCBBCCCBB@BCCC@BBBBDBBB?C@BBB@BDCCAACC?CCCCBB>A@?899=@@===5:0/)0=?>@0==:>:99;<>>>;><>?AA:=:=@BBC@CCBBAAA?B?ABC9@>?;??CBBBBBBBBCCCCBBBAAACC@CBC?A@?8949>A??BC<AA99
@ATNG8:00470:04351
GATGGTAGTGTGTCTCTGAGAGTAGTACTCATTCGTTTCGGAAGAGACAGGTACGTTAATAGTTAATAGCGTACTTCTTTTTCTTGCTTTCGTGGTATTCTTGCTAGTTACACTAGCCATCCTTACTGCGCTTCGATTGTGTGCGTACTGCTGCAATATTGTTAACGTGAGTCTTGTAAAACCTTCTTTTTACGTTTACTCTCGTGTTAAAAATCTGAATTCTTCTAGAGTCCTGATCTTCTGGGATGTGTGCGCAGTGCCTACCATCGTTATCGGAAAGTCT
+
CBBB@C<<<=@A;;666@@?CBCBBBCCCCBB?A:998;D@E?BBCBBBB@CGDCCAC@BBCB>B?BCCCBBBBB@BDDDF3CC?B@A@8@;;:=A@E@AA?AACCCCACCBCCC@@=BAA=A<CACC@000,0>;;8>BBBBBABB@@@CBBBC@;;<?BB?B?CCBBDCCCF=;;CCC8B>A?:;;;;*;BBBD=B;;9B@@@@<5:<<@1@BBCDAC?A>;0000000/3>>>;?@<@?BC=CB@BB;::@@@:::A>@?@;?;99B;A@BB?BB9@@;;
@ATNG8:00478:04364
GATGGTAGTATATCGCGTCGCTATCCAGAAGATCAGGAACTCTAGAAGAATTCAGATTTTTAACACGAGAGTAAACGTAAAAAGAAGGTTTTACAAGACTCACGTTAACAATATTGCAGCAGTACGCACACAATCGAAGCGCAGTAAGGATGGCTAGTGTAACTAGCAAGAATACCACGAAAGCAAGAAAAAGAAGTACGCTATTAACTATTAACGTACCTGTCTCTTCCGAAACGAATGAGTACACATCGTCGTGTCGTGCTACCATCGTTATCGGAAAGTCT
+
;55>;@CCBBBBCDBBCFDCBCBCC@CCD@BAA@;;69?BCCCCBC?BB@B=@CC;;;;;':<?>?BBAA?>>=6;7:4444$4949.555&5;<9>AAACCA;;5<=@@<@DB@CDCBBBCCECECC;;;B?AB@@>@DCCCCCC?C@CA@>@ADCCCCB>AACBBB@CB?BB@=BB@??;77307?@@A2BB?B>>>@BA@@<@<@AAA:>:>ACCC@CCAAABB?B?CBC>A??;???ABCBBABBCB@BBBBBBA@AACCA>AAAAD?BBBB?BC>C??;
@ATNG8:00493:04374
GATGGTAGAGAGACTGTAGCGCACCCAGAAGATCAGGAACTCTAGAAGAATTCAGATTTTTAACACGAGGGTAAACGTAAAAAGAGGGTTTTACAAGACTCACGTTAACAATATTGCAGCAGTACGCACACAATCGAAGCGCAGTAAGGATGGCTAGTGTAACTAGCAAGAATACCACGAAAGCAAGAAAAAGAAGTACGCTATTAACTATTAACGTACCTGTCTCTTCCGAAACGAATGAGTACGATGAGAGAGCTCTCTCTACCATCGTTATCGGAAAGTCT
+
444<8=CCCCCCCCABBCCCCCCCC=CCC@DBBBBC@C@BBBBBCB?AA>A?BBA>?=?>.>?CAAB??>8>><3<?<<;;=,<===*9892:AC?CBBB@???@<@<@@<>>><>AAAA?==>CAAAAA<<8<>>>;==?A?>>=<A<A>@?@A>>?>AA:??@@BA>BB>BBB=??;;=7<=>999999(8818=BADBA?A:>9????:@;AA>;;7;A>>:::=B;@@A:A>><?A@@@BBBBBCCBA>@AA:::?A?>>?9>>>?A<BCBB<??8?=77
@ATNG8:00493:04379
GATGGTAGAGAGAGCTCTCTCATCGTACTCATTCGTTTCGGAAGAGACAGGTACGTTAATAGTTAATAGCGTACTTCTTTTTCTTGCTTTCGTGGTATTCTTGCTAGTTACACTAGCCATCCTTACTGCGCTTCGATTGTGTGCGTACTGCTGCAATATTGTTAACGTGAGTCTTGTAAAACCTTCTTTTTACGTTTACTCTCGTGTTAAAAATCTGAATTCTTCTAGAGTTCCTGATCTTCTGGTGTCTGATCTGTATCACTACCATCGTTATCGGAAAGTCT
+
@?@C?BCB;;6@A@C;66<BCCBBBC@BAB;;5;A@A=BA<A?CCCCBBB?BBGBC?C?CDCC@B@BBBBBBAA>988888$9939799,8AAB@CCB?A@599AAAA?BBBBCBBB>>>=<?<?A??>><=9<AAA7::::778>>>:;;>===8;;>=FG:=:=A@@@B=>=:>;;;;/;:>7=====+=D;;;7;AB;;<@;;;4::::)7:;:A<A<AA<A??=;;;=C=A@@B>>;>AA=AAA>>>=??@@??>>>??@@<???@@>AA>>;>D8=<;;
@ATNG8:00496:04367
GATGGTAGTATATCGCGTCGCTATCCAGAAGATCAGGAACTCTAGAAGAATTCAGATTTTTAACACGAGAGTAAACGTAAAAAGAAGGTTTTACAAGACTCACGTTAACATTATTGCAGCAGTACGCACACAATTGAAGCGCAGTAAGGATGGCTAGTGTAACTAGCAAGAATACCACGAAAGCAAGAAAAAGAAGTACGCTATTAACTATTAACGTATCTGTCTCTTCCGAAACGAATGAGTACGAGAGAGCACACGTGTCTACCATCGTTATCGGAAAGTCT
+
;44@7?CCCCBCCCCCCCCCCCCBD=BBC@BBBBDD@C?CCDDDCC?BB@C@CCDBBBBB5BADBA@DBBBBBB<BBBCDBB5A@;A5;;;.;FFACGCECCCCB@B@CCC?CC=AAA?DDDEBCCBBBCCC@C?CC?CBBBBBBB?B?B@@>@CCCC@A@?ACCCAA?CC@AAA599?><3?@@=ABCCC3@?<?>>>AAA>>7:7;>@A1839?BAACBBBBABA;?<?BB=D??<?BBBBCDBBAB?AACCBAB?AA<<<?A=A@@@C@CA=>:>D:A=<<
@ATNG8:00498:04372
GATGGTAGCGCATATCAGCGCAGCCCAGAAGATCAGGAACTCTAGAAGAATTCAGATTTTTAACACGAGAGTAAACGTAAAAAGAAGGTTTTACAAGACTCACGTTAACAATATTGCAGCAGTACGCACACAATCGAAGCGCAGTAAGGATGGCTAGTGTAACTAGCAAGAATACCACGAAAGCATGAAAAAGAAGTACGCTATTAACTATTAACGTACCTGTCTCTTCCGAAACGAATGAGTACAGAGAGTACGATATGTCTACCATCGTTATCGGAAAGTCT
+
954<9>@@BCCBBBBBBBECBBBEL?BBB@CCBBBA=A>ABDCDCC?AA>A=@@AAAABB2B@CBCCCJCCCCD=BB;::::*;A=A5;;;*;A@=CCCCEDDBC@C@BE@CCD?BBAAA@@@BBBBB@AAB?BCCB?C;;;CCED@DAH;;;;CCBCCDC@BBBBCB?BB?BBB=??A@@9@@@???AAA2BB?BBBAAABCC?B?BBBC=F=CBCBB@BCCCDAA?@@BBD>C;;8:::ABCCCCCBBBCCCCCBBBC>>>A@<?A>>>?BH@@9@@6:///
@ATNG8:00450:04413
GATGGTAGCATCATGCATATCTCACCAGAAGATCAGGAACTCTAGAAGAATTCAGATTTTTTAACACGAGAGTAAACGTAAAAAAGAAGGTTTTACAAGACTCACGTTAACAATATTGCAGCAGTACGCACACAATCGAAGCGCAGTAAGGATGGCTAGTGTAACTAGCAAGAATACCACGAAAGCAAGAAAAAAGAAGTACGCTATTAACTATTAACGTACCTGTCTCTTCCGAAACGAATGAGTACGATGAGAGAGCTCTCTCTACCATCGTTATCGGAAAGTCT
+
A<@B?BBBBB@@@>>>ACBCBBBBB@BCC@DCCB;;:;?CCCACBB?BB?C@AAA99::::#86B=CBBAA@BBA8A=;;:;;;#4<7<:???2>B?:?D?CCCC999;@CC@CCC?BBBCBBCCCAABDDCBB?CCCD=AABBBBBB>B?BAA?ADDDDCA@=@CCCCA?BB>BBB;???=<5=993::::9:%9A?B9::EBB>><><>AAC;>:>DEBB?BCBCBBB?A?@@@:@@@?ABCBCAAACDCBB>???;88888==@@<A=<<@:?8856<<3<9::
@ATNG8:00450:04419
GATGGTAGATACTCGCTGATACACCCAGAAGATCAGGAACTCTAGAAGAATTCAGATTTTTTAACACGAGAGTAAACGTAAAAAGAAGGTTTTACAAGACTCACGTTAACAATATTGCAGCAGTACGCACACAATCGAAGCGCAGTAAGGATGGCTAGTGTAACTAGCAAGAATACCACTAAAGCAAGAAAAAAGAAGTACGCTATTTAACTATTTAACGTACCTGTCTCTTCCGAAACGAATGAGTACGAGAGTCAGAGCAGAGCTACCATCGTTATCGGAAAGTCT
+
CECC?CBBCD@@A@B@DCDCCB@@@=@BB?CBCC@?<?=AACBBAC?CC=A?DAA787778%:8AABAA@DBBCC>CBBCDDD5CC?B:AAA7ABB>BCCCCA@00-0<AA=AAC?BBBBCCCCDDBBBCCDC?CCCC=BABBBBBB>B@DCC?CCCAACCC?AAABBC@BB@AAA799AAB=A@A;999989%9A;>988>=@887*7/9=786)6/6>BAB@BCBAB??=?=@CC>CBB?BBCCBC?@?BBBBBCCCCDCCA>::::4:>??@;A?7717<3<787
@ATNG8:00451:04415
GATGTAGTACAGTGTATTAGACCAGAAGATCAGGAACTCTAGAAGAATTCAGATTTTTAACACGAGAGTAAACGTAAAAAGAAGGTTTTACAAGACTCACGTTAACAATATTGCAGCAGTACGCACACAATCGAAGCGCAGTAAGGATGGCTAGTGTAACTAGCAAGAATACCACGAAAAGCAAGAAAAAGAAGTACGCTATTAACTATTAACGTACCTGTCTCTTCCGAAACGAATGAGTACTATAGACTATCTGAGACTACCATCGTTATCGGAAAGTCT
+
BBBBBCCBBBCCCCBCC@CICC?C@@<ABBECC@C>CABBBCC?AA@C?DDC99999)9?AABCBBAACCC>CA99777(7>9@8@BB:BBB@DB??G@?>>;>:>A<>>><??AAAAA@@@@@>8:8A=AA>@;@AAA>>>?<A=AAA<BCA===>>=@@??BB?BB?BBA:??8888(8:917;:::+8717;7;ABC@@;?;????=A=@@@AA<AA@@:88198==>6=??:999???:>ABBBAA@???ACCCAAA@?;@@??>9@?>>;AC9A=99
@ATNG8:00453:04412
GATGGTAGTACATGATAGACGACACCAGAAGATCAGGAACTCTAGAAGAATTCAGATTTTTAACACGAGAGTAAACGTAAAAAAGAAGGTTTACAAGACTCACTTTAACAATATTGCAGCAGTACGCACACAATCGAAGCGCAGTAAGGATGGCTAGTGTAACTAGCAAGAATACCACGAAAAGCAAGAAAAAAGAGTACGCTATTAACTATTAACGTACCTGTCTCTTCCGAAACGAATGAGTACGTGTGCGACGTGTCTCCTACCATCGTTATCGGAAAGTCT
+
A@AE?CCCCCAABCCCBBCC??@@@@CCC?CACC@@>@@BBCBCCC?BB?B@CBD@@@@@0@@GDCCCDEBBCA6??::::::$;<=<@@@6>C>:>BBBCC@@@<@@BC@CCC?BBBBCBAABBBBB???A>??@C@DDBBBBBB@B@CAA>ACCCCCAA>AAABBB@>><?BA;@@:997&3760//////#...755:@>>>=A<??==:=:=@@@B<A>>>?@?=A;@@E:>??=?@?A???@???AABB???BA@?A@BBA=@A@AA<@<<<;AA9A?;8
@ATNG8:00459:04413
GATGGTAGAGTATCATGTGTATCTCCAGAAGATTCAGGAACTCTAGAAGAATTCAGATTTTTATCGCGAGAGTAAACGTAAAAAGAAGGTTTTACAAGACTCACGTTAACAATATTGCAGCAGTACGCACACAATCGAAGCGCAGTAAGGATGGCTAGTGTAACTAGCAAGTATACCACGAAAGCAAGAAAAAGAAGTACGCTATTAACTATTAACGTACCTGTCTCTTCCGAAACGAATGAGTACACATCGTCGTGTCGTGCTACCATCGTTATCGGAAAGTCT
+
444B?AA?@?;<=BB;999966;9A7>=;)//0)//9381::<:<<?295.524;;44449$555999999;595)55;<>>@+@><><C@@1@;<;<<994::992/600*0=;*/00/9;;;<<B@=?>>>9;;99.44888843-479440/77:///7169:3332777733,33888299<8<<<<<'334333888676496;825.5596@AB>BBBCCAA>B7;;C=C;:5::99????A=C@@ACBBAA:;998;<=>A@@@@=@@?A<??8?AAB
@ATNG8:00459:04417
GATGGTAGACATATCGTACTCTCTGTACTCATTCGTTTCGGAAGAGACAGGTACGTTAATAGTTAATAGCGTACTTCTTTTTCTTGCTTTCGTGGTATTCTTGCTAGTTACACTAGCCATCCTTACTGCGCTTCGATTGTGTGCGTACTGCTGCAATATTGTTAACGTGAGTCTTGTAAAACCTTCTTTTTACGTTTACTCTCGTGTTAAAAATCTGAATTCTTCTAGAGTTCCTGATCTTCTGGCGCGTATGTATGTCGCCTACATCGTTATCGGAAAGTCT
+
BDCD?CCACBBBCBBCBDEDDAAACCBBBC@???DFD=CB?C@CCA@AAA?CAAAA?B?ABAC?B?ABBBCBBBC?BBCCC3BB@CBBB=>BBB>AAA>BC:==BBBB?ABA@@@==;AAC4959>>>A;==;A?<<8>>A>>>??@@ADAA=;==AAA<??<?<@@@@@@@??;>====2=:>::;;;:*:>///)/67///>::>;>>>>/<AAAD=C=;;8;@@A=>><?=?ABA@?:>>B=@@@AA@@??AAA@>::8:AD??98838;//,-;.7772
@ATNG8:00461:04405
GATGGTAGCGAGCGAGTGTGTATACCAGAAGATCAGGAACTCTAGAAGAATTCAGATTTTTAACACGAGAGTAAACGTAAAAAGAAGGTTTCACAAGACTCACGTTTAACAATATTGCAGCAGTACGCACACAATCGAAGCGCAGTAAGGATGGCTAGTGTAACTAGCAAGAATACCACGAAAGCAAGAAAAAAGAAGTACGCTATTAACTATTAACGTACCTGTCTCTTCCGAAACGAATGAGTACTGCGTCTCACTCTCGCCTACCATCGTTATCGGAAAGTCT
+
888@;?CCCCBBAABGEGDA@AC;;26>B@BBCBAA<@<??@@@AC=?>9?=??;??CCC1G@CCGGCCBBCCC=CBABCCC5CC@D@CC>CCCC@CCAAADD;;;6;@BB?CBA?BCCBBAACCBBCCCCCCBCCCC@BBBCCCBC@B?CBB?BBBBDCCC?BBACCC?BB?BBD?AA??>8=??;::::9:%:?;>99:BCBBA@D?BBBA<@<@@CDC@BBBAAAA>A>AAB;B::6;@@@@ABBCBABBBBEDEDCB@@>@BB>B;;;@<@@BB?CD>CAA@
@ATNG8:00471:04430
GATGGTAGTATATCGCGTCGCTATCCAGAAGATCAGGAACTCTAGAAGAATTCAGATTTTTAACACGAGAGTAAACGTAAAAAGAAGGTTTTACAAGACTCACGTTAACAATATTGCAGCAGTACGCACACAATCGAAGCGCAGTAAGGATGGCTAGTGTAACTAGCAAGAATACCACGAAAGCAAGAAAAAAGAAGTACGCTATTAACTATTAACGTACCTGTCTCTTCCGAAACGAATGAGTACTACTCTCAGAGACACACTACCATCGTTATCGGAAAGTCT
+
@?@C@C@?BBBBCDCCBBBCDIGCF@CCC>@ABCBB@C@CCCBBAC@CE@C@CBBBBCCC5C?BBBBBACA???:?ABCGEE3BC@B;@@@9AAE@BBBBACB;;8;@BB>BCC?BABBDCECDDCCB;;;F@CEBB?BBBCBCAA?B?BBB?BBBBBBBB@BBAAAB@DD>@??<??:::,7;;8889999%9@;:868@??AA7;88;BB;?<??BBB?AABB@AA>A?BAB=BAB>ABBBBBBCAA??>@@B?????>8657918::9;7====7==4=;;;
@ATNG8:00473:04430
GATGGTAGTGTGTCTCTGAGAGTCAGTACTCATTCGTTTCGGAAGAGACAGGTACGTTTAATAGTTAATAGACGTAACTTCTTTTTTCTTTGCTTTTCGTGGTATTCTTGCTAGTTACACTAGCCATCCTTACTGCGCTTCGATTGTGTGCGTACTGCTGCAATATTGTTAACGTGAGTCTTGTAAAAACCTTCTTTTTACGTTTACTCTCGTGTTAAAAATCTGAATTCTTCTAGAGTTCCTGATCTTCTGGAGATATCATCAGCGAGCTACCATCGTTATCGGAAAGTCT
+
;AAA?@BB@@@@@CCBBCCCBB;55<555////)/9:;5=@?B=9:9?;;>?BAA;:9)94999>.0*/7///:9:6:=8999999$444)44444&44557<99499255<@:A?ADCCBBBA@CCC@B@CC;;;BBE@DCCD@CCCCCBBBBBBBBCDB@=@;;5;;=@;A@AAAAB;;599:9:9*99=999999(5>:99,5:@@@@@95925555$5?=>>;@?B@;>>00000,0;AAAB@@6;:A>@CCBBGCBBEBBCCCA@A@@4;;;;;<??;;7;A;AAAA
@ATNG8:00478:04433
GATGGTAGTGTCAGTGCGCGTCGTCCAGAAGATCAGGAACTCTAGAAGAATTCATATTTTTAACACGAGAGTAAACGTAAAAAGAAGGTTTTACAAGACTCACGTTAACAATATTGCAGCAGTACGCACACAATCGAAGCGCAGTAAGGATGGCTAGTGTAACTAGCAAGAATACCACGAAAGCAAGAAAAAGAAGTACGCTATTAACTATTAACGTACCTGTCTCTTCCGAAACGAATGAGTACGAGAGAGCACACGTGTCTACATCGTTATCGGAAAGTCT
+
;55>:>>>>>><<<==AA@<<<DCB>AAA@AAAGCB@C>BB@A@BB?BC@D@CB@A@@@?+?7887BBCD@>>>7>>>?@@@+=@:?2:99&9@D=CCCC@CB;;:;@CC@CBC@CCBBBBBCCCCBBBBBA=AB@@<@AAAABBC@D?B;;9;AAABCCB@BBBBBB?BB?BBB<@?AAC<:::@CDEEE2BB?C?@???B><,/,/98;*/,/;@@@;A;99<==9>:>DD<AAC?AAABCBBAA???AAA@AAAAABAAAAAAA>>B?BA;;7;E:@@@@
@ATNG8:00482:04432
GATGGTAGCGCACACATAGATACAGTATCATTCGTTTCGGAAGAGACAGGTACGTTAATAGTTAATAGCGTACTTCTTTTTCTTGCTTTCGTGGTATTCTTGCTAGTTACACTAGCCATCCTTACTGCGCTTCGATTGTGTGCGTACTGCTGCAATATTGTTAACGTGAGTCTTGTAAAACCTTCTTTTTACGTTTACTCTCGTGTTAAAAATCTGAATTCTTCTAGAGTTCCTGATCTTCTGGTATGACTGGTGTACTACTACCATCGTTATCGGAAAGTCT
+
///71797/5599::566B>><<@B===;;:055==4<<05.556<=>?9>><<<<B;@>>>7;5;<:566@@<544444$48.4449)4<99266<5<>9699@AB499;;<<A?7;;@0946<<<>;0/*/9//)/@B@@>99/<;77////)/7849>9>:;:;;:9999495555&5.5.55555$5;<<@666=>>;<<>@:?@?>+:=///)/49:3:=969BA=A::>>?::5:<<4?;666<<@=999A@@;:;BB=>00/0)/:::)54(4:8<
@ATNG8:00483:04421
GATGGTAGTGTCATATGAGAGTGTGTACTCATTCGTTTCGGAAGAGACAGGTACGTTGATAGTTAATAGCGTACTTCTTTTTCTTGCTTTCGTGGTATTCTTGCTAGTTACACTAGCCATCCTTACTGCGCTTCGATTGTGTGCGTACTGCTGCAATATTGTTAACGTGAGTCTTGTAAAACCTTCTTTTTACGTTTACTCTCGTGTTAAAAATCTGAATTCTTCTAGAGTTCCTGATCTTCTGGTAGAGCGTGCATATATCTACCATCGTTATCGGAAAGTCT
+
---6188;@@<=?666=@;?AAB@@>@@@@=B?BCCD=@B=@=AABBBAB?BCC@A:@B@@@?;;:>>=?C==6515<<==+=@<@>??6=<<:59;949<.55;<;;5;>>5969616@@8=?@@>::9:9<BA?A:>>>@@ABEDA@@@@@@=;A::89B@C@BBBAB??;;59@@?@5@;@=ABBBA,??;;;09=BDCDABAC?BBBB0A@@?@=A?BB=@@@@?=>:>:=?C990*0//)/77;<@@>>>@?=<A???AA9@999>:@@;;6:B;A@@@
@ATNG8:00492:04433
GATGGTAGTACATGATAGACGACACCAGAAGATCAGGAACTCTAGAAGAATTCAGATTTTTAACACGAGAGTAAACGTAAAAAGAAGGTTTTACAAGACTCACGTTAACAATATTGCAGCAGTACGCACACAATCGAAGCGCAGTAAGGATGGCTAGTGTAACTAGCAAGAATACCACGAAAGCAAGAAAAAGAAGTACGCTATTAACTATTAACGTACCTGTCTCTTCCGAAACGAATGAGTACGAGAGTCAGAGCAGAGCTACCATCGTTATCGGAAAGTCT
+
BBBB@CCCBCBBCCDCABAC:;;CC?BBD@BBCC:::;?BBBBBBC?CB?C@DBB@@@@@0@@CCCCDCCCCCC9??:9999*:C=A4;;;*:CC?CCCBCCCCC?B?A@>ACC@CCCCBBBCBBBCBCCCDACAAB@EBAABBBB=B>BAA<ADCCCCCC?ABDDDD?AA?BBB?AA@@@8AAA?BCDGD/CC?C:9:CDCAB<?=?BBB:>:>@DCCACCAA@BB>A?AEF@DBB@BBCBBBBBAAABBBCC@AABB>>>BBA>BBBBB@BBB@>@A8>::9
@ATNG8:00495:04438
GATGGTAGTGTCATATGAGAGTGTGTACTCATTCGTTTCGGAAGAGACAGGTACGTTAATAGTTAATAGCGTACTTCTTTTTCTTGCTTTCGTGGTATTCTTGCTAGTTACACTAGCCATCCTTACTGCGCTTCGATTGTGTGCGTACTGCTGCAATATTGTTAACGTGAGTCTTGTAAAACCTTCTTTTTACGTTTACTTCTCGTGTTAAAAATCTGAATTCTTCTAGAGTTCCTGATCTTCTGGATAGCGACGCCGATATACTACCATCGTTATCGGAAAGTCT
+
:58<7<BCB999CCCDHDCHCCCCJCCCCBBE@CA@@<@D?D?CB@@@BC>BBHEH?A<@0//496:??>>BB99244444$495:<>?6<<=>9;<@:@A?AA669DAFFCIJCCC?BCD@E@CCCCBCCHFEEEI@CBBCCCB<;;A@@BBBC@CA@?AD@B@BCCCBBBBC>BBCDC9B?A<;;;;;*;@@@D000A@CBBBDFC5<;;;*:@=@B>A=BB999CC????B?BCCCCC@CBB@B;<<BBCCAC?BBBCCBBB;;:;CBDE@CA@@?BB<AAA;
@ATNG8:00476:04467
GATGGTAGACACGTGTGCTCTCTCGTACTCATTCGTTTCGGAAGAGACAGGTACGTTAATAGTTAATAGCGTACTTCTTTTCTTGCTTTCGTGGTATTCTTGCTAGTTACACTAGCCATCCTTACTGCGCTTCGATTGTGTGCGTACTGCTGCAATATTGTTAACGTGAGTCTTGTAATACCTTCTTTTTACGTTTTACTCTCGTGTTAAAAATCTGAATTCTTCTAGAGTTTCCTGATCTTCTGGTCTACTACACTGTACTCTACCCATCGTTATCGGAAAAGTCT
+
?@;;.4949==;@@9;666<<=B;;;A@@BBCACBBC>BC@C@A@@@;;<=AAA@?>A89:BB=B?A??????AA=9777(9@:>;??6?ABB@BBB>?@?BBBBBD>A999@A>>9>881917<=>>?;;5;>88188>;;;@@@?@?@887<69974--)-)-7<;;9<67057:1::;6859@@@@,//7777-7///<<///716;;;+::9991757>8<<>==877)718=99//,/:<7;:>??BB@@@A>>>><<<888*9=<=?;?>=<4:::/:===
@ATNG8:00476:04469
GATGTAGCATCATGCATATCTCACCAGAAGATCAGGAACTCTAGAAGAATTCAGATTTTTAACACGAGAGTAAACGTAAAAAGAAGGTTTTACAAGACTCACGTTAACAATATTGCAGCAGTACGCACACAATCGAAGCGCAGTAAGGATGGCTAGTGTAACTAGCAAGAATACCACGAAAAGCAAGAAAAAAGAAGTACGCTATTAACTATTAACGTACCTGTCTCTTCCGAAAACGAATGAGTACGAGAGTCAGAGCAGAGCTACCATCGTTATCGGAAAGTCTA
+
@:>?@EEBBBCCBBBCBBBCCCBB?BDD@CAAACC@B?BBBDBAA>AB=?;?@>999::$76A=BAA@BBBCD9??;::::*;?>?5995&5<<9>B<ACCB;;6;?AA?BCC@CDAABBBBBCBCCCCAA<@@@?=A@@@@A:97;@BCB@CCCBBBBB?BBBCAC?991:?=9=>9999+9??;:::9::%:<98@:@B><;;+/+.689397=;AAB@CCBBA:93060000+000,099;<=///????BBB@:?;;?>>99;6;655:4;::=088*//;//
@ATNG8:00480:04466
GATGGTAGATATCATGTGTATCTCCAGAAGATCAGGAACTCTAGAAGAATTCAGATTTTTAACACGAGAGTAAACGTAAAAAGAAGGTTTTACAAGACTCACGTTAACAATATTGCAGCAGTACGCACACAATCGAAGCGCAGTAAGGATGGCTAGTGTAACTAGCAAGAATACCACGAAAGCAAGAAAAAGAAGTACGCTATTAACTATTAACGTACCTGTCTCTTCCGAAACGAATGAGTACTATAGACTATCTGATACTACCATCGTTATCGGAAAGTCT
+
::<C?BBDCABCDCBBBDIDC:;;?B@A?@BBAA@=@>BBECDDD@BB?B@CB?9:9:9*:?CCCCHEBCA?>:>?AAAAA0AB?B=BBB9BCB?BBBCCBDBB?A@CC@999=??BBBBBCCCCCCCCCC@CCCC?@@@@BBAA=B?CBB@BCEBCCBC?BDCAAA?BC<@@B?B?@@@,00000@A@F0>>=CBCBABBCC?B=B@@@3618>CBB@DCCCBBB=@>@BC=@;;6;::@CBCCCBBBBBBBEAAABCCCCBB@AA????BBBC@BF<?>AA
@ATNG8:00483:04465
GATGGTAGCAGACGTGACAGAGCGCCAGAAGATCAGGAACTCTAGAAGAATTCAGATTTTTAACACGAGAGTAAACGTAAAAAGAAGGTTTTACAAGACTCACGTTAACAATATTGCAGCAGTACGCACACAATCGAAGCGCAGTAAGGATGGCTAGTGTAACTAGCAAGAATACCACGAAAGCAAGAAAAAGAAGTACGCTATTAACTATTAACGTACCTGTCTCTTCCGAAACGAATGAGTACTATGTAGAGCTCTATACTACCATCGTTATCGGAAAGTCT
+
AAAC@CBBBBBBCCCBBBCCBBCCCADCC@CECBBB?B?BBBBCBC@BB>B>AABBBCCC3B?BCCAAACDBBA9??:;;;;*;C=@5;;;*:CC=@DBBBCC@@=A@CB@CDD?AABBDCCCCCCCCCCCC?CC@@>ACBCCB??=@@CBB?BCCCCDCC?BBABBC?BA>ABB>@A99929>?;9:999(:@>A>>>@?>>?1618>>>5;7;ACAB@BBBBBBB?B?BCC=B997:ABBBCCAAABBDCD=====:;:?<<=<@?@?B=A@@A<>>7>;;;
@ATNG8:00486:04452
GATGGTAGAGTACAGTGTAGTAGACCAGAAGATCAGGAACTCTAGAAGAATTCAGATTTTTAACTCGAGAGTAAACGTAAAAAGAAGGTTTTACAAGACTCACGTTAACAATATTGCAGCATTACGCACACAATCGAAGCGCAGTAAGGATGGCTAGTGTAACTAGCAAGAATACCACGAAAGCAAGAAAAAGAAGTACGCTATTAACTATTAACGTACCTGTCTCTTCCGAAACGAATGAGTACATAGATATACGTATAGCTACCATCGTTATCGGAAAGTCT
+
@BAB@DCCBBBBCBCCCCCCCCCBB@BCFACBBC@?<?=@@CCCCD@CC?C?BBBBBB@@3?;?@@@BBBACCD>BABBCDD3DD@C7;;;6;CCAICCCCCBBA>B?BB?BBB?BBBABDD@CCCCEBBBC?DDCC?CBBBBBBC@B>@AD?CBBB???C@CCBBAA>AC?CCC@C@=?>:>@A@BADDD3DB?BAAAB@?@C9859BAA>B<>>CBB=??@@899?B?BCC>CCC@BBBBBCCCB@A@CCCAABBBB???BBB>@@@BB@B@@A@CC=A?>>
@ATNG8:00487:04476
GATGGTAGCATCATGCATATTTCACCAGAAGATCAGGAACTCTAGAAGAATTCAGATTTTTTAACACGAGAGTAAACGTAAAAAGAAGGTTTTACAAGACTCACGTTTAACAATATTGCAGCAGTACGCACACAATCGAAGCGCAGTAAGGATGGCTAGTGTAACTAGCAAGAATACCACGAAAAGCAAGAAAAAGAAGTACGTTATTAACTATTTAACGTACCTGTCTCTTCCGAAACGAATGAGTACCTCTCAGACGCTCGTCCTACCATCGTTATCGGAAAGTCT
+
<<<<?A>;99:>AA@AA@@>>3?@<8@BB@AAAFJIAC?A@C@@?D?AA?A?AB>;9::::%98873>;;?:377*73:5555$5<8=9>@@2?>>7;;;;9;<499)9<BB=C@@<??@BCBCBCCA@BBBCC@CBCC;;:CCCDDD?B@B@@=@CCBABBB>ABBCCC@CC>AAA9>83333&38837877;,562222822+2227355222'20699994;<97858;?;8881899;>;=8:9;298=?>;>BBB>>>>=8=9<8=>??B===;<8:=5>888
@ATNG8:00491:04442
GATGGTAGTATATCGCGTCGCTATCCAGAAGATCAGGAACTCTAGAAGAATTCAGATTTTTAACACGAGAGTAAACGTAAAAAGAAGGTTTTACAAGACTCACGTTAACAATATTGCAGCAGTACGCACACAATCGAAGCGCAGTAAGGATGTCTAGTGTAACTGGCAAGAATACCACGAAAAGCAAGAAAAAGATGTACGCTATTAACTATTAACGTACCTGTCTCTTCCGAAACGAATGAGTACTACTCTCAGAGACACACTACCATCGTTATCGGAAAGTCT
+
CCCC@BACFLCCA@@AB=BCCGCBB?B@?:A@@@@A=A66:@@BBB=@@<A<@CC;;;;;'95??>@?@B?789.9<===>>+=?<?4595&5>>7>??==A==C?B?BB>@AB@CCCBBCCIAAACCECBB@BB@@=@:::AABB=B?BBAACBB?@@BB?AAAACC?BB?BBB<?>9999*9==9>@@@@2ACBBB@B??BBC@C@BABB=@=?ABCC@CCCCBBB@F@BBA=B??=?DCCCBBBBBBBBCEBAAABBCBAAAA;??AAA<>>>?<@@7;;==
@ATNG8:00491:04443
GATGGTAGTACATGATTGACGACACCAGAAGATCAGGAACTCTAGAAGAATTCAGATTTTTAACACGAGAGTAAACGTAAAAAGAAGGTTTTACAAGACTCACGTTAACAATATTGCAGCAGTACGCACACAATCGAAGCGCAGTAAGGATGGCTAGTGTAACTAGCAAGAATACCACGAAAGCAAGAAAAAGAAGTACGCTATTAACTATTAACGTACCTGTCTCTTCCGAAACGAATGAGTACTGCGTCTCACTCTCGCCTACCATCGTTATCGGAAAGTCT
+
@AAC@BCDBBBCCDBB?BAA:;;BB?BCC@CCCC::8;@CCCCCCC?AA?C@CCB@@@@@0>:@ACCBBDICCC=B@@@@AA2@C?C4;;;6;FC?CCCBBBC;::;@CD@CAA?ACBBCCBBBBBBBCCFDACCBB?BBA@ABAA<A=@;;9;CDDDECD?BBCCCC@BB?BBB>AA@@@:AAA?BBBBB3BB@BBBBBBBAA>A?BC>@7:5:>BAA>AA;;;A@5;6;@@8@AB=@?CCDBBBBBB;;;B@@@B@@@B@BAA?A;::@=@CCD@CC?C;::
@ATNG8:00501:03853
GATGGTAGACACGTGTGCTCTCTCGTACTCATTCGTTTCGGAAGAGACAGGTGCGTTAATAGTTAATAGCGTACTTCTTTTTCTTGCTTTCGTGGTATTCTTGCTAGTTACACTAGCCATCCTTACTGCGCTTCGATTGTGTGCGTACTGCTGCAATATTGTTAACGTGAGTCTTGTAAAACCTTCTTTTTACGTTTACTCTCGTGTTAAAAATCTGAATTCTTCTAGAGTTCCTGATCTTCTGGGATGTGTGCGCAGTGCCTACCATCGTTATCGGAAAGTCT
+
:55>:>BBBCCBBAAAAACHCCCCDCCBEBBAABCCC>CC@C?BBCCCCD@CBBCB?B?BBBC?B>AAACAABBB?BBBBB3BB=BBCC?BBBB>BBA?A@<>>ABBB>AABBBBAA<A<=9=:>AA>>>AA<AAAA<AAAA>==A??@AAB==<9<=?;?B<@<@@@@ABBAA;???CB;B=A=@@@@@/>A:::0;:<:::@???;@BBB/C===C=C=??;?@BB???<B<A@???C766<;6<///==@@@?DAAAA=A>>;===??:>??@<;=6==8/
@ATNG8:00501:03855
GATGGTAGGCACTGCGCTCACATCCCAGAAGATCAGGAACTCTAGAAGAATTCAGATTTTTAACACGAGAGTAAACGTAAAAAGAAGGTTTTACAAGACTCACGTTAACAATATTGCAGCAGTACGCACACAATCGAAGCGCAGTAAGGATGGCTAGTGTAACTAGCAAGAATACCACGAAAGCAAGAAAAAGAAGTACGCTATTAACTATTAACGTACCTGTCTCTTCCGAAACGAATGAGTACGTGTGACGTACGTGAGCTACCCATCGTTATCGGAAAGTCT
+
@@@C@CCC@BAA?BCCCDCB@AAAA;@CC@CCCFBB@C@CCEFCBB?BC?C?BCCCCCCC3C@CAAACCCD?>>7>?@AA@A1AI@D?CBB<BCCBCCBBCCCCC?C?BB?BCD@CCAACECCBBACCCCCC?CBBB>BBBBBBBB<@>A??=?BBCBDBB?@@BBCC?CC@>>?>??EEF>@@;;?>>??/?B=B;:;DD@@?;@;@@BH:=:=@CBC?BBCBA??294:@B;A?><>CBBAAA@8759///===AB=<::9222'2222727755.5:.7777
@ATNG8:00503:03873
GATGGTAGCACGACACGACGATGTGTACTCATTCGTTTCGGAAGAGACAGGTACGTTAATAGTTAATAGCGTACTTCTTTTTCTTGCTTTCGTGGTATTCTTGCTAGTTACACTAGCCATCCTTACTGCGCTTCGATTGTGTGCGTACTGCTGCAATATTGTTAACGTGAGTCTTGTAAAACCTTCTTTTTACGTTTACTCTCGTGTTAAAAATCTGAATTCTTCTAGAGTTCCTGATCTTCTGGAGATATCATCAGCGAGCTACCATCGTTATCGGAAAGTCT
+
4444.4:AABCB=?BCCB@666;@CDCCBCBB@BCCJ?DD@CFBCBCCCC?CCDBB@B@BFCC@C?CBCBBBBBB?BBDBC1A@;@99:(79:89?AA?AA>ABBBBB?BAAABBBB?BAB;><>AA888==8=A??<>>A@>>??????>==7818;:4;@5:7<BBBAAA>>:>@@@@5@=A<@@AAA/@@ADD:?>??>?A??><ACDD/@::;A<@<@D=AA??>>><>>AAAA>><>?@;9::==>>A@AAAAAA>===@;>??>><>BAA<AA:A<<9
@ATNG8:00508:03840
GATGGTAGCTCGCTGATGATATCTCCAGAAGATCAGGAACTCTAGAAGAATTCATATTTTTAACACGAGAGTAAACGTAAAAAGAAGGTTTTACAAGACTCACGTTAACAATATTGCAGCAGTACGCACACAATCGAAGCGCAGTAAGGATGGCTAGTGTAACTAGCAAGAATACCACGAAGCAAGAAAAAAGAAGTACGCTATTAACTATTAACGTACCTGTCTCTTCCGAAACGAATGAGTACTGCGTCTCACTCTCGCCTACCATCGTTCGGTCAGAGTCT
+
BBAA=;:A=;6669BA@@ABBAFCC@CCC@CCDBBB>A@BCBABBB?BB?B?BA@99:::):;?>9;;ABABBD=AA@@@@@0AB?@?BBB<BCDAE;<;BBBAB>B?BC@BCD@CCCABBCCCC@@@B@@@?BCCC@B@@@BAAA?B?B;;6;AAABCBB@BAAA@A=??::9:9=?::4:@@;:99999%9=9<958>?==>:><@@BB9=:88;CC?BBB@@?@=@<A@>8>9939=?AABBBBB@??DCCBA@BBBC=?>D?BBBBB?BB?CCCCCC???
@ATNG8:00508:03863
GATGTAGTGCGTGAGAGAGAGACCCAGAAGATCAGGAACTCTAGAAGAATTCAGATTTTTAACACGAGAGTAAACGTAAAAAGAAGGTTTTACAAGACTCACGTTAACAATATTGCAGCAGTACGCACACAATCGAAGCGCAGTAAGGATGGCTAGTGTAACTAGCAAGAATACCACGAAAGCAAGAAAAAGAAGTACGCTATTAACTATTAACGTACCTGTCTCTTCCGAAACGAATGAGTACGAGAGAGCACACGTGTCTACCATCGTTATCGGAAAGTCT
+
:8::<;;<<666>>>=;@ABBA?>0955.5@@@;;6;49:CCCBC@CB>A>@@@?????1?6@>:>><@?@A>69<;:;;;$4;7;3;;9+9;;6;BBBBCC;;8;@AA=@AB=ABA@A@BBCCEBCBD@@<AA@B?BACC@@@@?C?C;<7;BBBBCCD?BAA????CC?????BBBBC=B??5:8ACC3CF?A@ABCBAAA=C;??@B:=:=ACBC@BBBBBDB=@=@DC>BCD?BBBBBBAB???BBBBBDCBBB?@?@B?;>>=@B?BAAC?CD>C>>=
@ATNG8:00508:03878
GATGGTAGTGCGTGAGAGAGAGACCCAGAAGATCAGGAACTCTAGAAGAATTCAGATTTTTAACACGAGAGTAAACGTAAAAAGAAGGTTTTACAAGACTCACGTTAACAATATTGCAGCAGTACGCACACAATCGAAGCGCAGTAAGGATGGCTAGTGTAACTAGCAAGAATACCACGAAAGCAAGAAAAAGAAGTACGCTATTAACTATTAACGTACCTGTCTCTTCCGAAACGAATGAGTACATAGATATACGTATAGCTACCATCGTTATCGGAAAGTCT
+
?AACACCDCCCCBBBBBCCCCDCCC=CCB=BDEFBB?B@BBCBBBC?CC?C?AAABBBBB3C@CBCCBCCBABB<BBBCGDF3CC@C@DDD;CCC@CAAACCDBA>B@DD@CCC?BBCBBDCCEDDCCAABC@DCCC<??AACCBB>B?BBB?BCBCCBBB?BBBCCC?BB@AAA;??@AA<BBA???>>>1?A?C878ACCAB:=:=?BC7;7;ACBB?BACDA??<>;?CC>DAA?BCCCCCBBBCC@@@===>>@>@AA>>?<AAA??<?A@=9=@6;///
@ATNG8:00514:03881
GATGGTAGCATCATGCATATCTCACCAGAAGATCAGGAACTCTAGAAGAATTCAGATTTTTAACACGAGAGTAAACGTAAAAAGAAGGTTTTACAAGACTCACGTTAACAATATTGCAGCAGTACGCACACAATCGAAGCGCAGTAAGGATGGCTAGTGTAACTAGCAAGAATACCACGAAAGCAAGAAAAAGAAGTACGCTATTAACTATTAACGTACCTGTCTCTTCCGAAACGAATGAGTACAGAGAGTACGATATGTCTACATCGTTATCGGAAAGTCT
+
CCBB?BCCCCDCCBCCCCBABBCBC@CCC@CCCBBB@B?@ACCCAA>@C>A?BBBBCCCC2C?BB@@AAACCDD<?>;;;;;*:A>A>BBB:BEGADABAFDFCC>B?BB?BCD?BBACCCCCCCCCCCCCB?BDEF?BBBAA@BC>C@C::;;CCCCCCC@CCBBBB@BB?>>?999BCD>B?><>DCCC/CC?C???CCA?@<>;>>?>:?;==BBC?BCCCDDB>A>ADD>BBB?:::ABBBBBBCBBBBAAABBBBBAA=AAAAAB<??;;6;=6<:99
@ATNG8:00515:03852
GATGGTAGCTCTGCTCTGACTCTCGTACTCATTCGTTTCGGAAGAGACAGGTACGTTAATAGTTAATAGCGTACTTCTTTTTCTTGCTTTCGTGGTATTCTTGCTAGTTACACTAGCCATCCTTACTGCGCTTCGATTGTGTGCGTACTGCTGCAATATTGTTAACGTGAGTCTTGTAAAACCTTCTTTTTACGTTTACTCTCGTGTTAAAAATCTGAATTCTTCTAGAGTTCCTGATCTTCTGGGTCTACGCTCGTCGCGCTACCATCGTTATCGGAAAGTCT
+
444839;<>>?A@@@;;;CACACCCDBCBBAA>A@@@8@@4;5;A@@@CCAABBDDACAC@BA@C@CB==A@;;C>@>@@@,9=8>>>C<B@A;7<<>:>C969;AAC?A;:;BA@@=@@@;@>BB;;;@@@>AGBC:;;BBBABB@>000000>;=8<6=?<?099>556;=>7<6655&54949<@@@0@99:C6::<;BBC;:;4;:;:'9>>@@@B?CC<>>=>949:>7@@:?>>;=:;9.9B>@@@A@>??=9:9988?;787;=299B@?BC<BA9:
@ATNG8:00523:03886
GATGGTAGTGTGTCTCTGAGAGTAGTACTCATTCGTTTCGGAAGAGACAGGTACGTTAATAGTTAATAGCGTACTTCTTTTTCTTGCTTTCGTGGTATTCTTGCTAGTTACACTAGCCATCCTTACTGCGCTTCGATTGTGTGCGTACTGCTGCAATATTGTTAACGTGAGTCTTGTAAAACCTTCTTTTTACGTTTACTCTCGTGTTAAAAATCTGAATTCTTCTAGAGTTCCTGATCCTTCTGGGATGTGTGCGCAGTGCCTACCATCGTTATCGGAAAGTCT
+
///8488;?CCB;;9<=BBBBBAAABBC;;;@=ACCH>BA?A?@ACCDDDACDDCHACACCB@?@?BCA;;;BAC495555$5:49:BA9A6666;<<=<B?9:9B@B>B@;;;@@A=@@B@C@DC;;=BBD@CCCB@CDCCDBCBEDAA@BCBB@DDD@CC?C>A@ABDBBBB@BCCFF<B@B?BAABB.;;BCC=C;;:A@@959.9999'9===@:>:>C<@ABB@?@;@:?@@?@<@?AABB=B;<<ACCABBDBB;;4:;:9>?>@B>A999299,9=9:
@ATNG8:00524:03868
GATGGTAGCTCACGTAGTCACACGTACTCATTCGTTTCGGAAGAGACAGGTACGTTAATAGTTAATAGCGTACTTCTTTTTCTCGCTTTCGTGGTATTCTTGCTAGTTACACTAGCCATCCTTACTGCGCTTCGATTGTGTGCGTACTGCTGCAATATTGTTAACGTGAGTCTTGTAAAACCTTCCTTTTACGTTTACTCTCGTGTTAAAAATCTGAATTCTTCTAGAGTTCCTGATCTTCTGGTATGACTAGTGTACTACTACCATCGTTATCGGAAAGTCT
+
;55>:>BCCCCABBBDFBBCCBCCCDDCC@@<@BBB<CC@D@CCCCCCB?CCCCB=C@CCBB?B?AADCAAAAC?CCCCC2CBBC>==;>CCB>ABB>BC?BBBBBC=A?@@CCBB>B@=9?=AA?A@>=?;ADAA7>>A>><??@AAAA@@@@9<>A=??;?=B?>>B?@@A=A=>>>6>=B<B;AAA5AA>>=199<99:=9:81::::+:?>>A>D>>>:>ABB;;;<?:==?@;;7;=A<AB@@@@@@@???BBBA@@@B;??>@@<@A;<9<D:B>==
@ATNG8:00525:03843
GATGGTAGCTCTGCTCTGACTCTCGTACTCATTCGTTTCGGAAGAGACGGGTACGTTTAAATAGTTAATAGCTTAACTTACTTTTTCTTTGCTTTCGTGGTATTCTTGCTAGTTACACTAGCCATCCTTACTGCGCTTCGATTGTGTGCGTACTGCTGCAATATTGTTAACGTGAGTCTTGTAAAAACCTTCTTTTTACGTTTACTCTCGTGTTAAAAATCTGAATTCTTCTAGAAGTTCCTGATCTTCTGTGTCTGATCTGTATCACTACCATCGTTATCGGAAAGTCT
+
BCDD@C;;6655;=:99<55555999::9>;5059;;177)/)//////<38:9999)44)454;7=8;;9;@4:.5=2555555$5<=4?===7=<;;8>54549)//79//)/777;<;;59:;6;6:B@AA?>><???B8<<:88883337;8888<7BAC577.36;;;=:588=5:66666(649266666'62222'255558755568;;;)9...;050774333..).3384;:5555,22855557=99:<==>886==76/58865/6676<AC6<667
@ATNG8:00525:03878
GATGGTAGTAGTACACTAGTCATACCAGAAGATCAGGAACTCTAGAAGAATTCAGATTTTTAACACGAGAGTAAACGTAAAAAGAAGGTTTTACAAGACTCACGTTAACAATATTGCAGCAGTACGCACACAATCGAAGCGCAGTAAGGATGGCTAGTGTAACTAGCAAGAATACCACGAAAGCAAGAAAAAAGAAGTACGCTATTAACTATTAACGTACCTGTCTCTTCCGAAACGAATGAGTACACACTCTCATATGACACTACCATCGTTATCGGAAAGTCT
+
<<<B@CCCBC@?ADCBCCCCEB@A@@CBC@BBBC;;6;=BBCDCBB?BB>A?CFDDCEDE5B?BBBCDCBBBCC>BABACCC2AA=>.9:;-;9:=A::9?@@@@?@@CC?BBB=@@@@AECICCCCCCBBB@DC@@>@ABBBBBB?B@B@A?@CDCCBBB?BBBAAA>AB?AAA?ABBBC:<;;6<>>@@A'@A?;889A@??@:>;>>?A6:5:>B@@=?BAA?@@@C@CEE<@?B?BBCB???BBACBABCAAAABBABABBB?B999A=A?>>:>A8@988
@ATNG8:00528:03866
GATGGTAGACACGTGTGCTCTCTCGTACTCATTCGTTTCGGAAGAGACAGGTACGTTAATAGTTAATAGCGTACTTCTTTTTCTTGCTTTCGTGGTATTCTTGCTAGTTACACTAGCCATCCTTACTGCGCTTCGATTGTGTGCGTACTGCTGCAATATTGTTAACGTGAGTCTTGTAAAACCTTCTTTTTACGTTTACTCTCGTGTTAAAAATCTGAATTCTTCTAGAGTTCCTGATCTTCTGGTCTACTACACTGTACTCTACCATCGTTATCGGAAAGTCT
+
///;6<AABBECCCBCCCGFCCBCCCCCCCGCACA@@=AC?D@DCBBBBC?CCBCC@C>AAAB?B@BBCCCD==?687333$3;6?BBB9BBBC?BAB@CC599:AAA>ABBBCC>>:=>B=B=AAAA>??@=AAAA7>;>:::>@A@AAB;;;A<>>@=>=:><AAA???A@?;?====3=;A;=:888*89333)--7---967;=@@@@/@@@>><><@A<AE=>;;;<@<@@AA@@:?@A=>>=>><<=?>========::5:==>A<@@;;67:1:<<7
@ATNG8:00530:03857
GATGGTAGACATATCGTACTCTCTGTACTCATTCGTTTCGGAAGAGACAGGTACGTTAATAGTTAATAGCGTACTTCTTTTTCTTGCTTTTGTTGTATTCTTGCTAGTTACACTAGCCATCCTTACTGCGCTTCGATTGTGTGCGTACTGCTGCAATATTGTTAACGTGAGTCTCGTAAAACCTCTTTTTACGTTTACTCTCGTGTTAAAAATCTGAATTCTTCTAGAGTTCCTGATCTTCTGGGCTGCGCTGATATGCGCTACCATCGTTATCGGAAAGTCT
+
@@BC?=CCCBBBBBCCCCCCCCCCDCBBBHBA>A@@A;@@<@=BCAAACB?BBBBB?B?BBBB?B?BBBBBCBCB<AA@@@.==;@9:99&7>87:5;9;>-///96826AB888@@=@BB=B<@::;@A@A=AA==:;:;>>>@@A@==>??A@=BBA=@@<?<?A@>>>@?;;:////&/(/.9999)<999929?A;;;==>=:=>>>.:;?>?8=:=>:>===??@;?9>;;;=@:?>??9?888==?@@@@A?@@????9>>>@@<@@AD59:3;<==
@ATNG8:00540:03855
GATGTAGAGAGACTGTAGCGCACCCAGAAGATCAGGAACTCTAGAAGAATTCAGATTTTTAACACGAGAGTAAACGTAAAAGAAGGTTTACAAGACTCACGCTAACAATATTGCAGCAGTACGCACACAATCGAAGCGCAGTAAGGATGGCTAGTGTAACTAGCAAGAATACCACGAAAAGCAAGAAAAAAGAAGTACGCTATTAACTATTAACGTACCTGTCTCTTCCGAAACGAATGAGTACGATGAGAGAGCTCTCTCTACCATCGTTATCGGAAAGTCT
+
;5456<CDCCCCC@@ACCBBABBB=BBB?BBBB@A?A@BCCCCBB@BC@B=??@99999)98><=B>?@?789,9@?@A@7=C;@2;;09@A;BGCDDDBBA::5;;7;CDACBBBCCCCCCCBBBBAA=AABB>AABCAABC?@?B995:BCBBCCC@AAABBB?A95775(./////(//60888888%7:6;5259===><<::<>;2:6:ACDK@BCBBA@@2939==6=9948AAABBABABABC??:>>===@<===@<@>=>B?@@??=FE9>;;;
@ATNG8:00547:03840
GATGGTAGTATCTGCACACTCTGTCCAGAAGATCAGGAACTCTAGAAGAATTCAGATTTTTAACACGAGAGTAAACGTAAAAAGAAGGTTTTACAAGACTCACGTTAACAATATTGCAGCAGTACGCACACAATCGAAGCGCAGTAAGGATGGCTAGTTTAACTAGCAAGAATACCACGAAAGCAAGAAAAAGAAGTACGCTATTAACTATTAACGTACCTGTCTCTTCCGAAACGAATGAGTACACATCGTCGTGTCGTGCTACCATCGTTATCGGAAAGTCT
+
<>>C@CCCCBBBBECBBABBCCEDD?CCG?BCCDBA>B?BBCCCCC@CC?C?BCB@@@@@2@?BBBBBCABBAC<BA?@@@@0?B=B<@@A9ABCACBAACCC@@?@@EG@DBB?BCCCDDCBBBBCDDDCC?CCBB?ABBBBB@@<B@DCC@BACCCD<B?BBBBCC?BB@CBC>ABBBB>AAA>AAAAB2AC?B>>>BAA@A>@@BBCC>A=?@FBB?BB???BB?C????<@DDADBBA;;;??ABBBBCDIGCBBBCCCCC@CCDCC?BAAA@BB=B@@@
@ATNG8:00549:03840
GATGGTAGCACACGAGATCTCATCGTACTCATTCGTTTCGGAAGAGACAGGTACGTTAATAGTTAATAGCGTACTTCTTTTTTCTTGCTTTCGTGGTATTCTTGCTAGTTACACTAGCCATCCTTACTGCGCTTCGATTGTGTGCGTACTGCTGCAATATTGTTAACGTGAGTCTTGTAAAACCTTCTTTTTACGTTTACTCTCGTGTTAAAAATCTGAATTCTTCTAGAGTTCCTGATCTTCTGGGCAGACTCTCACACGCCTACCATCGTTATCGGAAAGTCT
+
A;@B?CDCBB@BBBCDDDCCCBCCFBBCCBBB@BCCC>ED@C@CCCCBBB?CCCCC?B@BBBB@C<AACABBB?=;777787#3939@BC<CC@@<@>>9>B?AABDBB?AABBBBBB>CAA;A;A>>>>>>>;>>@?6:8>>AA=>=AAAC===@<@@@=AA<@<@???@?@BA=?>>AA;D=A477666(8=;;;2966///=;<?<@@@@/@@==>=D=AA=AA@@:;;<A<?????A6::DD:B:::::>>>?D????:ADD=>>>>=8<>9966=6=;//
@ATNG8:00549:03877
GATGGTAGGCGTGTGAGAGTCTGCCCAGAAGATCAGGTAACTCTAGAAGAATTCAGATTTTTAACACGAGAGTAAACGTAAAAAGAAGGTTTTACAAGAACTCACGTTAACAATATTGCAGCAGTACGCACACAATCGAAGCGCAGTAAGGATGGCTAGTGTAACTAGCAAGAATACCACGAAAGCAAGAAAAAGATGTACGCTATTAACTATTAACGTACCTGTCTCTTCCGAAACGAATGAGTACAGAGAGTACGATATGTCTACCATCGTTATCGGAAAGTCT
+
;5>A:BCB?BBBCCCCBBB?@@@A@4;CC@CCBC@@7;:299@@@@@?CC@B@BBCBBCCC3C@CCAAABCBBBC=AAABDDD2BB?C9>==5:;:500)/;;;@88169=><A;;7;>>>@???B@@?AA@@A<A@AC5<<=<<=<;7?:<<A?BBBABAAA=A=AABB?B@:>>B?AABBB=BBB???BAA/>>===BA@@AAA1517>>A<A=>>>AA=???<;;:4;9===4>??;?B@@99:BCBB@??@@AAAAAA@@@?@<@:;:@:@@@A>AB=B>>A
@ATNG8:00500:03896
GATGGTAGTAGTCTGCACACTCTGTCCAGAAGATCAGGAACTCTAGAAGAATTCAGATTTTTAACACGAGAGTAAACGTAAAAAGAAGGTTTTACAAGACTCACGTTAACAATATTGCAGCAGTACGCACACAATCGAAGCGCAGTAAGGATGGCTAGTGTAACTAGCAAGAATACCACGAAAGCTAGAAAAAGAAGTACGCTATTAACTATTAACGTACCTGTCTCTTCCGAAACGAATGAGTACTACTCTCAGAGACACACTACCATCGTTATCGGAAAGTCT
+
?<AB@@=>00//:9<9CBBCCAAACB@CCA7?@BB;;49=A>>?@9:09?;@;BAAACGCC2B<>?BBBCAAAA@8:9;9999'9>;:4>==+=9929B?=@A@AA=A>;;6;AA=ABBBCDCCAAAEEGEBB?@@@B?BABAABBB@C@B@@=@BCCBBBCADCCAAA?BB>BAB?BBBDD8??993<<=>,<>89==><>BBB@C>@ABA7979@@@??BB@AAAA@B?BDE>C??<?DBBBCC???BBBBAAABB@;;;====8>>??@=;;;606919///
@ATNG8:00503:03899
GATGGTAGACACGTGTGCTCTCTCGTACTCATTCGTTTCGGAAGAGACAGGTACGTTAATAGTTAATAGCGTACTTCTTTTTCTTGCTTTCGTGGTATTCTTGCTAGTTACACTAGCCATCCTTACTGCGCTTCGATTGTGTGCGTACTGCTGCAATATTGTTAACGTGAGTCTTGTAAAACCTTCTTTTTACGTTTACTCTCGTGTTAAAAATCTGAATTCTTCTAGAGTTCCTGATCTTCTGGGATGTGTGCGCAGTGCCTACCATCGTTATCGGAAAGTCT
+
;55<:>CCCCCBBCBABAABCCCCDCCBCFCCACCCC=CD@C?BABCBBC?CCCAA?A@CBCD=A>BBAAAACBB?BBBBB3BB@CCAC=BABB?AAB@CC577ABCC?BBBBB@=@;AAA7>9@A>>=?=A;?AAA;AAA@;;<@@@AAAA@@@:=>@<AB=A<A???A???C:??AAA5@;A<@@@@@/@A888.6/////=9:>=ADDF/@>??D=B<>?<?@@A===;A;AABA@?:99==4=///::;;;;A@@?@<?@@;=====6<A<<9>@8?A>=
@ATNG8:00508:03925
GATGGTAGCACACGAGATCTCATCGTACTCATTCGTTTCGGAAGAGACAGGTACGTTAATAGTTAATAGCGTTCTTCTTTTTCTTGCTTTCGTGGTATTCTTGCTAGTTACACTAGCCATCCTTACTGCGCTTCGATTGTGTGCGTACTGCTGCAATATTGTTAACGTGAGTCTTGTAAAACCTTCTTTTTACGTTTACTCTCGTGTTAAAAATCTGAATTCTTCTAGAGTTCCTGATCTTCTGGGCTGCGCTGATATGCGCTACATCGTTATCGGAAAGTCT
+
CDBB?BCCABACDBBBDCCCCCCCBBCCDBBCAC@AA<AC?CACCCCCDB?CCCCC?B?BBBC@D@CAA?AA?CA=AAACC1AB?B@@@;@BBB?BBB>BB798AEKF?BAAABBBB>B?<9<<@@AAAAAA<AA@>9@<<=@@A@?@AAAAA@@<>=<9=A<A<AAAAABB??;??BBB;B>D;:::99+:=;;;0679///<67;=BBCB/A??@A=B<??=???>>>=:==@@???@;::==6=///=866;A@@@@>>>>>===??<?A??;>D;B@?@
@ATNG8:00512:03909
GATGGTAGTACATGATAGACGACACCAGAAGATCAGGAACTCTAGAAGAATTCAGATTTTTAACACGAGAGTAAACGTAAAAAGAAGGTTTTACAAGACTCACGTTAACAATATTGCAGCAGTACGCACACAATCGAAGCGCAGTAAGGATGGCTAGTGTAACTAGCAAGAATACCACGAAAGCAAGAAAAAGAAGTACGCTATTAACTATTAACGTACCTGTCTCTTCCGAAACGAATGAGTACAGAGAGTACGATATGTCTACCATCGTTATCGGAAAGTCT
+
@;;C@CCCCCCCCCBBBCCC?@@CD@CCD@FCCCBB?B?BBCDBBB?CD?C?BBCCCCCC5DABBBCCB@B:99/;@:::::*;B>B=@@@8ACCACCCECDFCC?B?BB@BDD?BBBCBBBCCDBBBBCCC?CEFE?BBBCCCCB?C@CCB?BCBBBDCC?CCCCCC@CB@CAA=@@><<7?==9=>>@@2@B?B:::BABBB<?>@CCA<?;@ACCC@CCBBBBA?B?BBD=CCC>AAAAFBBBCCBBBBBBBBCBBB@B@@B?CBBAA=@?>=:>A:><=>
@ATNG8:00514:03914
GATGGTAGTATATCGCGTCGCTATCCAGAAGATCAGGAACTCTAGAAGAATTCAGATTTTTAACACGAGAGTAAACGTAAAAAGAAGGTTTTACAAGACTCACGTTAACAATATTGCAGCAGTACGCACACAATCGAAGCGCAGTAAGGATGGCTAGTGTAACTAGCAAGAATACCACGAAAGCAAGAAAAAGAAGTACGCTATTAACTATTAACGTACCTGTCTCTTCCGAAACGAATGAGTACACATCGTCGTGTCGTGACCATCGTTATCGGAAAGTCT
+
@@@A?BCCBBCCCCBBBCDDBCCCG@BAA?A@AB@A?B@CCCFCBB@BD@C@CCC@@@@@0@?BCBABBBBBBA9@@;;;;;*;C>C?CCC<CGCACBBBCCCDD?C?BB?BBB?CCBBBBCDCBBABACCC@BBBC?BAA@BBBA>B@D@@>@CCBBADC?CBBBBB?BB????9::BBC;???>@====.<?;@=>>A@@==:=:==AF<>:>BCCC?AA@@?BB?B?BBB>BBC>AABBBCBBB@BAAACCCCCCBCBBB@BBB;?;?B@@=AA=A889
@ATNG8:00516:03935
GATGGTAGATATATGCACGCTCTACCAGAAGATCAGGAACTCTAGAAGAATTCAGATTTTTAACACGAGAGTAAACGTAAAAAGAAGGTTTTACAAGACTCACGTTAACAATATTGCAGCAGTACGCACACAATCGAAGCGCAGTAAGGATGGCTAGTGTAACTAGCAAGAATACCACGAAAGCAAGAAAAAGAAGTACGCTATTAACTATTAACGTACCTGTCTCTTCCGAAACGAATGAGTACTACTCTCAGAGACACACTACCATCGTTATCGGAAAGTCT
+
AADC@CCCCCCBBBBBDCBBCDFBB?BCC?BBDDCC?B?BAC@@AB?BB@C@???ABFDD3B?BC?>@BBCBBB9<=<<;<<);C>C5;;;4:AA?BBBCCBMCC>B@BB?AFC?BBCCCCCCCCECCBBBC@DCCC?BBCBBBBA>C?CBA?ACCCCCCC?AAAAAA?CC?BBB<>?AA@;AAA>ACCCC3CC?B?>>DCAAA:?<?A??7;7;BCBB?BBBACAA<?=?CB>BCC?CCCCCCCCAAABBBAAADBBBA??BAA<@@AAA<AAAA<AA9<555
@ATNG8:00536:03902
GATGGTAGTATATCGCGTCGCTATCCAGAAGATCAGGAACTCTAGAAGAATTCAGATTTTTAACACGAGAGTAAACGTAAAAAGAAGGTTTTACAAGACTCACGTTAACAATATTGCAGCAGTACGCACACAATCGAAGCGCAGTAAGGATGGCTAGTGTAACTAGCAAGAATACCACGAAAGCAAGAAAAAAGAAGTACGCTATTAACTATTAACGTTCCTGTCTCTTCCGAAACGAATGAGTACACATCGTCGTGTCGTCTACATCGTTATCGGAAAGTCT
+
:55>:=ABBBBBBCCCBBBCCCBBB?A@B@ABBC@A?A@CCECCCC?BE@C@CCCCCCCC3C@BBBCCBBBDCF@BBCDDDC5BC@B?BEE=ABJBCAABBAA@@<@?BB?CCD?CCBABCCCGDBBBCAAA?AA@@=?BBCBAAB?B>BCC@BCCCB@AA?CBBBBB?@@<??<299999,7778><<==>'=<;>858AA???;?=????<><>CD@C>ABBBBBB=?<?CD>CBB@BBBCCBBBBCCCA?BBCBBBBBBDCBAAB?B@BDBC?CC<>;;<
@ATNG8:00540:03897
GATGGTAGGTGCACATGAGTGTATCCAGAAGATCAGGAACTCTAGAAGAATTCAGATTTTTAACACGAGAGTAAACGTAAAAAGAAGGTTTTACAAGACTCACGTTAACAATATTGCAGCAGTACGCACACAATCGGAGCGCAGTAAGGATGGCTAGTGTAACTAGCAGAATACCACGAAAGCAAGAAAAAGAAGTACGCTATTAACTATTAACTTACCTGTCTCTTCCGAAACGAATGAGTACGATGAGATCTCGTGTGCTACCATCGTTATCGGAAAGTACT
+
;;;>;=<=:666====?;;A;A@@B@BAA?;<;??@5;5;??@BCG@FD?A?@CBBCDCC5D;;;CBCBBCBBB;@@BBDDD1;;>A5;;;*0;;8=00/?@?@A7>:==98887;<B=AAABBCCCCFCBB>@;;4:=>?9:444256?==:>@>??@=D7>==:///968;;+34;:93:3314?>=>+==8==>@>?>@@:?7::><4948818:4:<;;;??=A=??B8>8808::88869:;======;8788;:95656<<522/5557499075336
@ATNG8:00540:03924
GATGGTAGTGCGTGAGAGAGAGACCCAGAAGATCAGGAACTCTAGAAGAATTCAGATTTTTAACACGAGAGTAAACGTAAAAAGAAGGTTTTACAAGTCTCACGTTAACAATATTGCAGCAGTACGCGCACAATCGAAGCGCAGTAAGGATGGCTAGTGTAACTAGCAAGAATACCACGAAAGCAAGAAAAAGAAGTACGCTATTAACTATTAACGTACCTGTCTCTTCCGAAACGAATGAGTACACACTCTCATATGACACTACCATCGTTATCGGAAAGTCT
+
@@AD@DBBC@A@;@@CDDCDCCCBB>BBB?CCCCBB?B?CBBABCC?BB?B?AB=:9:::':8=;9A>=?>:97+8344444$4;7<.555&5<<4;6695;;5986:>>9<A>><@CDBBB;;;BBB;;;D?BBCC@CBBBBBBB@C>A?B?AAAAABBB?BABBCF?BA?AAA?BDAAA6=8818=?>?/>?5;;;;???@@=A=AA<;7;:;:A;;6;ABCCCC>B>ABC>BDE?BBBCBBBB@??DFCDD;;;BBBBBBBB@BBB@A=@@@?;@@;A???
@ATNG8:00541:03932
GATGGTAGCATCATGCATATCTCACCAGAAGATCAGGAACTCTAGAAGAATTCAGATTTTTAACACGAGAGTAAACGTAAAAAGAAGGTTTTACAAGACTCACGTTAACAATATTGCAGCAGTACGCACACAATCGAAGCGCAGTAAGGATGGCTAGTGTAACTAGCAAGAATACCACGAAAGCAAGAAAAAGAAGTACGCTATTAACTATTAACGTACCTGTCTCTTCCGAAACGAATGAGTACGATGAGAGAGCTCTCTCTACCATCGTTATCGGAAAGTCT
+
@;?C7;;;<>C@@@B@BC:99ABBB?@AA@AA@CC@<C@BADBCBB>BB@C@CB??>@?A1B?CAABBBBBAA@8>>;;;;;);A=?>@BB2BDD@@AAAA@ABB>B@EC@CDD?BBCCCCCDCCCCCCCCC?CCCC?CBCCAAAB?C@CBB@ADCCCCCC?AACAAA?CC?BBB<>>BCC>B??<>CCCC2CD?B@@ABCAAA6:7;>AA:>:=@BBD@CCBBCBB?B?BCB>D@@=?BBBBBBBCBBBBBCCBB=<<>><=<><A@??B@BB>A<@@9??>>
@ATNG8:00548:03921
GATGGTAGTATCTGCACACTCTGTCCAGAAGATCAGGACTCTAGAAGAATTCAGATTTTTAACACGAGAGTAAACGTAAAAAGAAGGTTTTACAAGACTCACGTTAACAATATTGCAGCAGTACGCACACAATCGAAGCGCAGTAAGGATGGCTAGTGTAACTAGCAAGAATACCACGAAAGCAAGAAAAAGAAGTACGCTATTAACTATTAACGTACCTGTCTCTTCCGAAACGATGAGTACACATCTCATATGACACTACCATCGTTATCGGAAAGTCT
+
BB>>=;:@;A==666=>BCCAAE::46<<:>CCBCC?;99==ABC>BA?B>?A@:9999):;@@BBB??;778+7749999(44.5499909;<7<AAA@@BBB?C@CC@DGD@BAABDCCHCCABACCBA>A@<;7:A@BCCCC?D@;<;?BB@A@CCC@DAACCC@BB@BBB>AAAAA;@@@<@@@@A2AC@CCCBBA=>==B7;<>C<@<@>BAA>ACCCAAB?B?BBG>CBBAAABBBBABBDCC9:7@?A?>>?@@B@BBBBC?BBBC?BB=AAA@
@ATNG8:00501:03956
GATGGTAGTATAGAGCTCTACATAGTACTCATTCGTTTCGGAAGAGACAGGTACGTTAATAGTTAATAGCGTACTTCTTTTTCTTGCTTTCGTGGTATTCTTGCTAGTTACACTAGCCATCCTTACTGCGCTTCGATTGTGTGCGTACTGCTGCAATATTGTTAACGTGAGTCTTGTAAAACCTTCTTTTTACGTTTACTCTCGTGTTAAAAAATCTGAATTCTCTAGAGTTCCTGATCTTCTGGGCAGACTCTCACACGCCTACCATCGTTATCGGAAAGTCT
+
@BCD@CABBBDCBBA@ADGDCCCCCBBBBCBC@BBBM?BB?B@@@@@>@?;>?@?@?C9:8@@:C>@@BBA??8>6;>;;<+?@=;:::5:::?:>=@=@C<<???>?;?CC<>=??<AAD=C=A>>>===><??AB<@??C@@@@@@@;;;AAA<BBA<@@<@<AAAAAAAAA9==@AA5?;?::;:::*:<===4=>?>@@??==1/////%////8694>@@>>>@@@<@>@@AABA7::>@6=89///;;;?D@@@;6;6616///>7>A@@7::0:<<=
@ATNG8:00501:03958
GATGGTAGTGATACAGATCAGACACAGAAGATCAGGAACTCTAGAAGAATTCAGATTTTTAACACGAGAGTAAACGTAAAAAGAAGGTTTTACAAGACTCACGTTAACAATATTGCAGCAGTACGCACACAATCGAAGCGCAGTAAGGATGGCTAGTGTAACTAGCAAGAATACCACGAAAGCAAGAAAAAAGAAGTACGCTATTAACTATTAACGTACCTGTCTCTTCCGAAACGAATGAGTACCTCTCAGACGCTCGTCCTACCATCGTTATCGGAAAGTCT
+
BBDC?CCBBBCDBBCEEBBBCCCCC;=69=?BDCD@C;69==>AC?CB?B?C??7889:$76=::BBCCBAAA8>@;;;;;*;C>B<@@@3@@@;@AAJJCC@@=@;@B?CGC@CBDDBCBCCHCCCCCCD@DECC?BBCBBBCC@C@BA@=@B@@@BBBABBBAAB@BE?BBC<??A@?8777/889999%9?<<979BB>@@59787;<:A<>>BBC?BA;;9AB<?=?BC=C??<?@@@@DD@BBBBBBBB??::A@@<>>A<6768?;@BCC>CC>BBBB
@ATNG8:00508:03973
GATGGTAGCGAGCGAGTGTGTATACCAGAAGATCAGGAACTCTAGAAGAATTCAGATTTTTAACACGAGAGTAAACGTAAAAAGAAGGTTTTACAAGACTCACGTTAACAATATTGCAGCAGTACGCACACAATCGAAGCGCAGTAAGGATGGCTAGTGTAACTAGCAAGGATACCACGAAAGCAAGAAAAAGAAGTACGCTATTAACTATTAACGTACCTGTCTCTTCCGAAACGAATGAGTACGAGAGTCAGAGCAGAGCTACCATCGTTATCGGAAAGTCT
+
4:8><@BCBBB@@@@@BBCCCCCAB?ADF@CCCA@@4:248::<<B?A@=A=@>:===>@0@?CCGCBBDGCCC=BBBBBBC5BB>A4;;;6;CCAEBBBBBA@@<@?BB@BBC@CACBBBBBBBBDCCBBB@ECCC?BBCCCCAA>B@DCC?CDCBBAAC<@@CCCC?C=BBCD=??@??8@@>;>@@@@2ACAE?>?CBBBB?B?BBBA7:7:ADBB?BCBBBBB>A?ABA<CAA>ABBCBBBCA@@BBBBB@AADCAAACA@>@@AAC?BB@B>@B8?555
@ATNG8:00509:03989
GATGGTAGTCTCAGATAGTCTATAGTACTCATTCGTTTCGGAAGAGACAGGTTACGTTAATTAGTTTAATAGCGTACTTCTTTTTCTTGCTTTCGTGGTATTCTTGCTAGTTACACTAGCCATCCTTACTGCGCTTCGATTGTGTGCGTACCGCTTGCAATATTGTTAATCGTGAAGTCTTGTAAAACCTTCTTTTACTGTTTACTCTCGTGTTAAAAATCTGAATTCTTCTAGAGTTCCTGATCTTCTGGATAGAGCGTGCATATATCTACCATCGTTATCGGAAAGTCT
+
A;;59==<BBA?@@::5:5559:555::95558=<<<6<<:?9=?AA;>>15./9//)/)/)//--(/)//77/45<<055<<<)<<599:<3:9;;9>==8=>2599@9945>@A::;C?AAA?B@@A??@>::69@<@<BBBBAA?000;;::6:783444.4;.4./7/---(-8::6666>>094955///&////77.79;;;95559.4444$44455595<<269?>?>?;@7@<<?90+///)//;977755444445;>;;<>9;;<>>:>=B:6==8:000
@ATNG8:00525:03950
GATGGTAGTACATGATAGACGACACCAGAAGATCAGGAACTCTAGAAGAATTCAGATTTTTAACACGAGAGTAAACGTAAAAAGAAGGTTTTACAAGACTCACGTTAACAATATTGCAGCAGTACGCACACAATCGAAGCGCAGTAAGGATGGCTAGTGTAACTAGCAAGAATACCACGAAAGCAAGAAAAAGAAGTACGCTATTAACTATTAACGTACCTGTCTCTTCCGAAACGAATGAGTACTGCGTCTCACTCTCGCCTACCATCGTTATCGGAAAGTCT
+
CBBB?BBABBCCCGCBB<A@@?>==4;;>5;CCAAA@B=@@B=AA<:8:09.7;<====9(=499>A;;B>;;;0;:;::::$9<8>;;;;0;>>@>CCCBBBCGAH@BB@BBB?BBEEBBBBBCBBBAAAB=BBBB@BBBCCCDD@D@IJHACBBBB@;??BC??@@<::79CB>BBBB?:>7708AAAA3BB>ABACCDCCC?B?BBB?7;6;ACBB@BCCDCCC@C?@@@9@@@=99:BBBBBBACBCCBBCEECCCB?CCD?AACCD@CCAA?AD>CAA@
@ATNG8:00528:03984
GATGGTAGCACGACACGACGATGTGTACTCATTCGTTTCGGAAGAGACAGGTACGTTAATAGTTAATAGCGTACTTCTTTTTCTTGCTTTCGTGGTATTCTTGCTAGTTACACTAGCCATCCTTACTGCGCTTCGATTGTGTGCGTACTGCTGCAATATTGTTAACGTGAGTCTTGTAAAACCTTCTTTTTACGTTTACTCTCGTGTTAAAAATCTGAATTCTTCTAGAGTTCCTGATCTTCTGGAGATACACTTGATACTCTACCATCGTTATCGGAAAGTCT
+
@AAC@CCCDDCB?;;ABBB969?ABBB@@B@A<ACII?CJIHEBBBBBBF@CCCCB?B@A@BD@D@CDAAABB=C@BBBBB1@@@CCCC>BB?>;?@@=AB?ABBAAA?BBBBCCBA=BCD<A<;::>>>>?<????<?@@>>>@@@@?>>>>?>:>=A=AA<@;@ACDCCABB9=;;;;/::=5;;AAA/A>>>B7;<BA>>=@==8=?>?/?;;;=:==AB<@@@@>>?=B=@@@@@@=;;;<===@@>>>@<>;;;==>@@@=@??>>;>B@@<@@9@==:
@ATNG8:00533:03958
GATGGTTGATACTCGCTGATACACCCAGAAGATCAGGAACTCTAGAAGAATTCAGATTTTTAACACGAGAGTAAACGTAAAAAGAAGGTTTTACAAGACTCACGTTAACAATATTGCAGCAGTACGCACACAATCGAAGCGCAGTAAGGATGGCTAGTGTAACTAGCAAGAATACCACGAAAGCAAGAAAAAAGAAGTACGCTATTAACTATTAACGTACCTGTCTCTTCCGAAACGAATGAGTACACATCGCGTTCGTGCTACCATCGTTATCGGAAAGTCT
+
B@BC8;2;A@@BBABBBCCCBCCBB?BBB?BBAA@>;<9@=????C>BB?C@DC997DDD3F>??>==??<<<?8<795555$5<7<4;;;0;B?@CCCBBCC;;79<@@?CCC?BCCBDABBDCCCCBCCC?CBCC?CCAAACBB?C@CBA?BCBBBBBB?BABBBC?AA>???=ABBBC;><<8889999%9<97;5>?;;>:775788>5@;>>ABB?ABBBA@A?B=@AA<ABB>ABBBBBBBBEB??;@?=?>>>@AAA;@A>=A?BACC?CC>C@@@
@ATNG8:00541:03957
GATGGTAGTATAGAGCTCTACATAGTACTCATTCGTTTCGGAAGAGACAGGTACGTTAATAGTTAATAGCGTACTTCTTTTTCTTGCTTTCGTGGTATTCTTGCTAGTTACACTAGCCATCCTTACTGCGCTTCGATTGTGTGCGTACTGCTGCAATATTGTTAACGTGAGTCTTGTAAAACCTTCTTTTTACGTTTACTCTCGTGTTAAAAATCTGAATTCTTCTAGAGTTCCTGATCTTCTGGTGAGATATGCAGATGCTACCATCGTTATCGGAAAGTCT
+
A?@B@CCBCBBBBEBBABACCCCDBCBCGC@@=@BBB=BC@C@BA@AAAD@DCBAA>B?BBCC?C?CBBBBBBBB?ABBBB3CB>BAAC=AAAA>AAB>BB>B@BCB@?BBCAAAAC:A;<8<<>>>@@@@A=BA@>7>;@?@?>>>A@@@@@??<@??;?@<@=>@>@C===>9>>>>>.A;A977777)7<:::3=@=:;;D@A@<@@@@/@678@<@;>>=@@@@====A<@@AA@@7:8?;A>@@=>?A?A?AA@@>>>A<A:;:?<?@@A<AA9@??8
@ATNG8:00543:03968
GATGGTAGTGATACAGATCAGACACCAGAAGATCAGGAACTCTAGAAGAATTCAGATTTTTAACACGAGAGTAAACGTAAAAAGAAGGTTTTACAAGACTCACGTTAACAATATTGCAGCAGTACGCACACAATCGAAGCGCAGTAAGGATGGCTAGTGTAACTAGCAAGAATACCACGAAAGCAAGAAAAAAGAGTACGCTATTAACTATTAACGTACCTGTCTCTTCCGAAACGAATGAGTACGATGAGAGAGCTCTCTCTACCATCGTTATCGGAAAGTCT
+
>BBB>BACBBBCBCCCBBBBBBGDC?BBB@CDGCCD@B>BAA:;5<8=<9B?AA?>:<;<+;4<<8=@?BBACA57394444$4<7<.555&5@<?=;6:BCC@A?@@CC@ABB@CCBBCBBBBCICBAADC@CFBB>AACBBB@?=@GEBB?BBBAAAAA@BBCCCD@BB?B@><>B???:<<<99999::%:>>=;=BB9=>-/,.5573818CCCC?BBBBBBB@D?BBB>BAA>ABABBB???BAAAA@BBB;;;>=>888:>>;;?=AB?@<@D9?>88
@ATNG8:00504:04037
GATGGTAGTATATCGCGTCGCTATCCAGAAGATCAGGAACTCTAGAAGAATTCAGATTTTTAACACGAGAGTAAACGTAAAAAGAAGGTTTTACAAGACTCACGTTAACAATATTGCAGCAGTACGCACACAATCGAAGCGCAGTAAGGATGGCTAGTGTAACTAGCAAGAATACCACGAAAGCAAGAAAAAGAAGTACGCTATTAACTATTAACGTACCTGTCTCTTCCGAAACGAATGAGTACATAGATATACGTATAGCTACCATCGTTATCGGAAAGTCT
+
444<9AABBBBBBE@ABBBB@BCBB>BBB?BAAB;;6;>BBEABADADG@C@BBBBCCEC5C=A@A@@@BA???9?ABCDCC5CC?C7;;;7;CD?AACABCCDFAC?BB@CAA?ABBBCAAACCCCCCCCC@CCCC=@@BCBBBB?C@B@@>@CBBBBBC?BA@ABA?CA?BBB<??DEE=BBA>ADDDC2DD>A777ABBAA<@<>>>@<@<@?BBB?BC???AA?A?BBG>CBB?BBBBCBBBBBBBABAA@??????AAAA<;;;@A=ABBB<AA7>888
@ATNG8:00506:04002
GATGGTAGTGTCAGTGCGCGTCGTCCAGAAGTCAGGAACTCTAGAAGAATTCAGATTTTTAACACGAGAGTAAACGTAAAAAGAAGGTTTTACAAGACTCACGTTAACAATATTGCAGCAGTACGCACACAATCGTAGCGCAGTAAGGATGGCTAGTGTAACTGGCAAGAATACCACGAAAGCAAGAAAAAGGAGTACGACTATTAACTATTAACGTACCTGTCTCTTCCGAAACGAATGAGTACATAGATATACGTATAGCTACCATCGTTATCGGAAAGTCT
+
AABC@DBACCCBBBBCCCCCCCECC@CCC?BBBDD@D<?@BB@@@?CE@B@BCA@ABBB3B@BBAABBCD??<5<@99999(:<9=9<;;0;>?>B?=?BBB@B<A<::59<96=>@@@>>>AA>>>A<<<9>>??AABBBBA@@=>=AAB?BA;;==DD<AAC<=>:>A<BBB@B>>@A5<99488888(8188=>?888C@@:>;>=>><A=AA@=>:<A>>;;;<A=AAD:>AA?BBAA99:AA??>B>AB>>>AA?>?AAA;AAAAA9>>>>:>B9><88
@ATNG8:00507:03991
GATGGTAGTGATACAGATCAGACACCAGAAGATCAGGAACTCTAGAAGAATTCAGATTTTTAACACGAGAGTAAACGTAAAAAGAAGGTTTTACAAGACTCACGTTAACAATATTGCAGCAGTACGCACACAATCGAAGCGCAGTAAGGATGGCTAGTGTAACTAGCAATAATACCACGAAAGCAAGAAAAAAGAAGTACGCTATTAACTATTAACGTACCTGTCTCTTCCGAAACGAATGAGTACTGCGTCTCACTCTCGCCTACCATCGTTATCGGAAAGTCT
+
B::@:==???;@;;?@@B@@<@<BB;A@@=BBBBAA>@444;::>A9=>5:4:??ABBBB/B48938779;799,9?;9444$4:8<3;;;0;@<8=:6;AACBL@B@BC@BBC@A@@DCCBBGGBA@CDCC@CCCC>@AAAABBB@B@CCDACC@AABBB@BB:::@<@@=@@>6;888817;;4337787$7<8;<8::98:8:;:=;==5>;AAB??<?C???B@9?<?>?9?7859>BACBB::9BBBCBB>>:===?6::=9=<88:8<<<;6;?177<>
@ATNG8:00509:04024
GATGGTGGAGACACGTCGCACACTACTCATTCGTTTCGGAAGAGACAGGTACGTTAATAGTTAATAGCGTACTTACTTTTTCTTAGCTTTTCGTGGTATTCTTGCTAGTTACACTAGCCATCCTTACTGCGCTTCGATTGTGTGCGTACTGCTGCAATATTGTTAACGTGAGTCTTGTAAAACCTTCTTTTTACTTTTACTCTCGTGTTAAAAATCTGAATTCTTCTAGAGTTCCTGATCTTCGGTGTCGTCTATCATGTACTACCATCGTTATCGGAAAGTCT
+
:::;:<A;BABA@<<00/////9<;;;=55.5555)55.545559;5505===><B-0//:6:6;;@@@0//8)//8888'6:,/3::<<.;:8404994:C;?>?@>?;?BAAAB??<?@B:>;?>?=?>??<?===<>>AAA@@=>=A@>;;;B;???;??;?;?BB>==@>>:=>EHD3>:>;?=@@@,97777)//:99889<<58===,;///>494<><A>>=@??<A<AC???A<AA<@@@???@>@A=<///666@A<??@AA<A@@@<>>9>AA@
@ATNG8:00533:04037
GATGGTAGATACTCGCTGATACACCCAGAAGATCAGGAACTCTAGAAGAATTCAGATTTTTAACACGAGAGTAAACGTAAAAAGAAGGTTTTACAAGACTCACGTTAACAATATTGCAGCAGTACGCACACAATCGAAGCGCAGTAAGGATGGCTAGTGTAACTAGCAAGAATACCACGAAAGCAAGAAAAAGAAGTACGCTATTAACTATTAACGTACCTGTCTCTTCCGAAACGAATGAGTACTATAGACTATCTGAGACTACCATCGTTATCGGAAAGTCT
+
@A@D@BBBBBCCCBBBCCDCBBBBB=BDD?BCCAAB@B@BBBAAAB@CC>A?@A@<????.?>BBCBBBCCBB@6>>99999*;D>D<@@?0@A>:>CBBCDDBB?B@CC@CCC>A@BBCBBBBBBCCCCBB?BBBB?BCCCBBCB@C?B;:8;CBCCCCD?BBBBBB>AA?BBC?BBBCC>BAA>AEECC3CC@?;;=EEABB7;7;@AA3858?BBC?@?A@@?@=@<@BC>BBB?CBCCCCBBBCDD=>=A@BBBBBBBBBC?CBBAB@CCBC?CC=BBBB
@ATNG8:00504:04055
GATGTAGAGAGACTGTAGCGCACCCAGAAGATCAGGAACTCTAGAAGAATTCAGATTTTTTAACACGAGAGTAAACGTAAAAAAGAAGGTTTTACAAGACTCACGTTAACAATATTGCAGCAGTACGCACACAATCGAAGCGCAGTAAGGATGGCTAGTGTAACTAGCAAGAATACCACGAAAGCAAGATAAAGAAGTACGCTATTAACTATTAACGTACCTGTCTCTTCCGAAACGAATGAGTACTATGTAGAGCTCTATACTACCATCGTTATCGGAAAGTCT
+
CBBBBCDBB=CBBBBBABBC@995,5994;@AAAB?B?BBBCC@?<?A=@=BBA@?CCC=&:6:<:?=B744==17700/0/0#0/)/)///&//;7956597700-/7;:3/09449<;=95599//////7699>;.4433388=6><?A@;A@ABBBBB@B???CA7;;9000=;;;DD8???8<<8@>@>>9>;;<;;ACB?B@AAAB@B@BBAAA?@@?AABA?B????9<9:49A@AABBBBBBBBBB>>=A>>>>==8818>?==:>@>?18818?>?
@ATNG8:00506:04042
GATGGTAGCTCTGCTCTGACTCTCGTACTCATTCGTTTCGGAAGAGACAGGTACGTTAATAGTTAATAGCGTACTTCTTTTTCTTGCTTTCGTGGTATTCTTGCTAGTTACACTAGCCATCCTTACTGCGCTTCGATTGTGTGCGTACTGCTGCAATATTGTTAACGTGAGTCTTGTAAAACCTTCTTTTTACGTTTACTCTCGTGTTAAAAATCTGAATTCTTCTAGAGTTCCTGATCTTCTGGTGTCGTCTATCATGTACTACCATCGTTATCGGAAAGTCT
+
BBCD@CCBCB=BDCCCCBBBCCCCBDCCCBBB?ADFD>CC?B?CDCCCCC@CCDAA>B@CBCB@C?BBDDDAAAD@BBDCC3BB@BBDE?BBCDACBB?BC:;;CEDD?BCCDBBBC@CCB?B?CCBBBCCB?BBBB@CBBBBBCBBBBBBBCBB?BBB?BB?C?CBBCCCCCC?BBCCC<CAC=@@@@@0@CCCC>CCCCBBCBBB?BBBB2ABB;;8;>AB?CCCBBCC?C@CCBCCC?BBC@CCCCCCBBBDCCAAACCCCC?AACCD?CCCC?A@<@@@?
@ATNG8:00508:04045
GATGGTAGCATCATGCATATCTCACCAGAAGATCAGGAACTCTAGAAGAATTCAGATTTTTAACACGAGAGTAAACGTAAAAAGAAGGTTTTACAAGACTCACGTTAACAATATTGCAGCAGTACGCACACAATCGAAGCGCAGTAAGGATGGCTAGTGTAACTAGCAAGAATACCACGAAAGCAAGAAAAAGAAGTACGCTATTAACTATTAACGTACCTGTCTCTTCCGAAACGAATGAGTACTGCGTCTCACTCTCGCCTACCATCGTTATCGGAAAGTCT
+
CABB?BCBBBCCCBBBCCHBBBFCC@BCD@A@@CBB@B@BACBBBB?BB?B?CBAACCCC3B?BBBBCCAB99:29A@AABA2BB?C@CCC;CCC@CDDDECCBA>B?BC?CBB@BBCCCBBCCCCCCCDBB@BCCC@BBBCCCBB?B?B@@=@CCBBBCC@CBBCCB@BB?BAC>AACBD=B??;?AAAB3BB@BBBCCB>>>8<:>@@C<?;?@CCC@BCCBA??<?=CAA=BBB?BBBBBBBBBBBBBBCBBBBCDEB?BBB?AAABB?BCCC?CD>C?>>
@ATNG8:00509:04077
GATGGTAGTGCGTGAGAGAGAGACCCAGAAGATCAGGAACTCTAGAAGAATTCAGATTTTTAACACGAGAGTAAACGTAAAAAGAAGGTTTTACAAGACTCACGTTAACAATATTGCAGCAGTGCACACAATCGAAGCGCAGTAAGGATGGCTAGTGTAACTAGCAAGAATACCACGAAAGCAAGAAAAAGAAGTACGCTATTAACTATTAACGTACCTGTCTCTTCCGAAACGAATGAGTACACATCGTCGTGTCGTGCTACCATCGTTATCGGAAAGTCT
+
BBBC@BBBBBBCBBBCCCCCCCCCC>BCBAEBBBBA>B@BCCCCCC?AB=A?ACAADCCC3C<AAAABCBB>=<3;>9:::;*;@<>@DCD;CFDACBCCCCC@@?A@CC@CBB?BBCCCBBBDCCDC@@?@ECC?BCDCA@@C?C@C??<?CCBBAAB?B@???B>BB?A@@=@A88829>>:9:999(9?=A@AAB@>??8:79BBB?B????BA?BBBBBBB?B?BBD=BBB@C?@@CBBBBCCCCD:;:CCCB;;;CCC@CCCCD@DBAA>BE>BBAA
@ATNG8:00511:04059
GATGGTAGATACTCGCTGATACACCCAGAAGATCAGGAACTCTAGAAGAATTCAGATTTTTAACACGAGAGTAAACGTAAAAAGAAGGTTTTACAAGACTCACGTTAACAATATTGCAGCAGTACGCACACAATCGAAGCGCAGTAAGGATGGCTAGTGTAACTAGCAAGAATACCACGAAAGCAAGAAAAAGAAGTACGCTATTAACTATTAACGTACCTGTCTCTTCCGAAACGAATGAGTACACATCGTCGTGTCGTGCTACCATCGTTATCGGAAAGTCT
+
=888055:@AABBCBBCDC?=BBBD<@;;8<::?::29499<=??C>BB@D=??>>;==>.=8@@B998@>;;<5<<?9999(99495:::0<<<9<999>>;;;;??BB@BA?<@?@?@CBCABACCCBAA<@@??=AB@AACCC;>8<00+0><<@?AB>?>>=;>;?@<?A@=A>=<;3;/0)-:;;;0880/.58<<=@A<@<@<<<8><AACCC@CCCB??@6:89:A;AAA?B???AAAC??<>>9833::334;=<<=7:::86068//(/9.6788
@ATNG8:00512:04069
GATGGTAGAGAGAGCTCTCTCATCGTACTCATTCGTTTCGGAAGAGACAGGTACGTTAATAGTTAATAGCGTACTTCTTTTTCTTGCTTTCGTGGTATTCTTGCTAGTTACACTAGCCATCCTTAACTGCGCTTCGATTGTGTGCGTACTGCTGCAATATTGTTAACGTGAGTCTTGTAAAACCTTCTTTTTACGTTTACTCTCGTGTTAAAAATCTGAATTCTTCTAGAGTTCCTGATCTTCTGGATACACTCATGTGCACCTACCATGTTATCGGAAAG
+
@;@?9B<A@@;AA@<>>A>;;<;;@CAA@BAB?BDCE?CC@CBE@A@ECC@CCBCC@C?AA@@=@@CBBBBA@A@<99:99':=8??@@=BBBD@BBB?AA<><?BBB@BCCBAAAA?ABA:=5:5;=;;;??<@>>>:>>@CB>?>@>>>A==<?::;;;??<A<???>>>>==7;<EEE5>;><@@AAA/?>>>A9@;;;@?>=>?18888(8===B=C<>><>>>@B?>;?<@@>>==:=?@;>?>;;;?>;;;;;;=>5;6<7<<6716333266,,
@ATNG8:00514:04083
TATGGTAGTACATGATAGACGACACCAGAAGATCAGGAACTCTAGAAGAATTCAGATTTTTAACACGAGAGTAAACGTAAAAAGAAGGTTTTACAAGACTCACGTTAACAATATTGCAGCAGTACGCACACAATCGAAGCGCAGTAAGGATGGCTAGTGTAACTAGCAAGAATACCACGAAAGCAAGAAAAAGAAGTACGCTATTAACTATTAACGTACCTGTCTCTTCCGAAACGAATGAGTACGTGTGCGACGTGTCTCCTACCATCGTTATCGGAAAGTCT
+
AAAC?CDDDCCCCBCCCCCC;;;EEADBB?BFEEDB?B@DDDDCBB>BB=A>ACCCBCCC5E@CBBCDFECCCB=AB;;:;:*:C@B?BCC;CED@DCBCBBA@@??@CC?CCC?ABBBBBBCCCCCCCD@@>@DDD@CCCABBCC?@?B@?<@CCCBBCD?@@@CBB@CC@BBB=@@>==7==>9:9:9:(:A>B:::CCCA>:><@B??;?=@@CCC@CBBBAAA=B@BCC>CBC@BBBBBBBCCC>><CCDCABBCBB?AAA?ABABC?CBBC@CC>CAAA
@ATNG8:00518:04042
GATGGTAGAGTACAGTGTAGTAGACCAGAAGATCAGGAACTCTAGAAGAATTCAGATTTTTAACACGAGAGTAAACGTTAAAAGAAGGTTTTACAAGACTCACGTTAACAATATTGCAGCAGTACGCACACAATCGAAGCGCAGTAAGGATGGCTAGTGTAACTAGCAAGAATACCACGAAAGCAAGAAAAAGAAGTACGCTATTAACTATTAACGTACCTGTCTCTTCCGAAACGAATGAGTACTACTCTCAGAGACACACTACCATCGTTATCGGAAAGTCT
+
B@AB?BCCCCCCCCBCC9;;A<;;C@BCC@CD9;;A>B>BBDDDCC@CC>?=?BCBBBBB3B?BBDC?>?A>=?8>@B?C>>2CD@D=AAA8ADDAGCBBCCDBB?B@;;:;BD@CCCBCCCCCBBBBBBBB?BBCC?BABBBBBB>B@BBB?BCBBABAC?BBC@@@<00*0;;)/7>?@;===?BBDDD3?;7;788AA>>>:>:==FF=@=@@CCB?BBBBA@@8959BC>CBB?BCCCDDAAAABECCBB??;@@888B@@<A@A@A<@@@@=AB8=888
@ATNG8:00522:04057
GATGGTAGCACACGAGATCTCATCGTACTCATTCGTTTCGGAAGAGACAGGTACGTTAATAGTTAATAGCGTACTTCTTTTTCTTGCTTTCGTGGTATTCTTGCTAGTTACACTAGCCATCCTTACTGCGCTTCGATTGTGTGCGTACTGCTGCAATATTGTTAACGTGAGTCTTGTAAAACCTTCTTTTTACGTTTACTCTCGTGTTAAAAATCTGAATTCTTCTAGAGTTCCTGATCTTCTGGGTCTACGCTCGTCGCGCTACCATCGTTATCGGAAAGTCT
+
>;;C;CCBBBCBBBCCEDCCBCDCBBABBDDD@CCCC>CEAEACBBBDCC@CCBBB@C>@ADC@C@CCCAAAABB??@???.@A?BBBB>BCCB?AAB@ED998@CBB@BBBBBBBB>A@><@<>>>@:;:><?>>>:=>ADAAA@@@A::::::5:;;<@@=@=AAA@@@A;;6:????3?:=8;;;;;+;@>>>7>==;;:>>>?;????/?;;;@<?<?@<?@@@;;;=A:>=A???=AAAA:BAA@@@>>>@>>>@B@@??<?AA::7:@@@<@D;B===
@ATNG8:00523:04056
GATGGTAGCTCTGCTCTGACTCTCGTACTCATTCGTTTCGGAAGAGACAGGTACGTTAATAGTTAATAGCGTACTTCTTTTTCTTGCTTTCGTGGTATTCTTGCTAGTTACACTAGCCATCCTTACTGCGCTTCGATTGTGTGCGTACTGCTGCAATATTGTTAACGTGAGTCTTGTAAAACCTTCTTTTTACGTTTACTCTCGTGTTAAAAATCTGAATTCTTCTAGAGTTCCTGATCTTCTGGTCTACGCTCGTCGCGCTACCATCGTTATCGGAAAGTCT
+
95;C;>DCCCCCBBBBCCHEDECBBBCBCD:97;@AA<BE@D@BBBDDCC@CDCCCAC@DBBA?CADCCEBCCCD@CCCCC5BC=B?@?<?BECACCC@CB9;;ABBB@CBEDBBBC@CCC@C@CCBBBBBB@CCBB@BBCBBBCCBBBCCCCCC@ABA@CC@C@CCCCCCCDD@CCCCB<BAG>BBBB@0@@@@A<BBBBCCBBAA<?@?@,@BB;;;;GEE@BCCCABA@C@BBCBBB>AADACBBBBDCCCBBBCBBBCCC?AAAAB@CCCC>A@<@AAB
@ATNG8:00526:04054
GATGGTAGAGAGACTGTAGCGCACCCAGAAGATCAGGAACTCTAGAAGAATTCAGATTTTTAACACGAGAGTAAACGTAAAAAGAATGGTTTTACAAGACTCACGTTAACAATATTGCAGCAGTACGCACACAATCGAAGGCAGTAAGGATGGCTAGTGTAACTAGCAAGAATACCACGAAAGCAAGAAAAAAGAAGTTACGCTATTAACTATTAACGATACCTGTCTCTTCCGAAACGAATGAGTACTATGTAGAGCTCTATACTACCATCGTTATCGGAAAGTCT
+
:::A?=>CCCCCCBBBBBBBBBBBA=BBB?BBCC;;7<5;;9555;8==9=8:::@@AAA.949?@=>=>?<==8=9;:AA?,=@4558<=>2>>@BC@6;;@?00,/7:<6<@C<?@AABCDCICCBBBBBB@;:;C7;6;ABBCAC@E;;;;CCBBBBD?;::@@@>BB@@?>?A<<=@9>>=</00000%0>;00,0>=?>:;6;8>:=;9;99778871552=9;<9>3=;;.722+222275;<?===@==<;96777777:=7988--(----(-3'..7;
@ATNG8:00526:04073
GATGGTAGGAGACACGTCGCACACGTACTCATTCGTTTCGGAAGAGACAGGTACGTTAATAGTTAATAGCGTACTTCTTTTTCTTGCTTTCGTGGTATTCTTGCTAGTTACACTAGCCATCCTTACTGCGCTTCGATTGTGTGCGTACTGCTGCAATATTGTTAACGTGAGTCTTGTAAAACCTTCTTTTTACGTTTACTCTCGTGTTAAAAATCTGAATTCTTCTAGAGTTCCTGATCTTCTGGCGCTCTGTCACGTCTGCTACCATCGTTATCGGAAAGTCT
+
54:<7;:?444::999::<<>CC@<?BBBAAAAAAAD>DDAC@:;9ACCB?BBCBC@D>:;:B?B>A@:::?=9;689999$73,338<3><49199919?8<?<?@A<AACFECAA>A@A<@<;::??;;<=CD@@:>=>>>===A@@@AD??=587806:7=076==<<>9865>ACC2;7<49:;<=+888AA7=786:9;;999;9;9+9///8282=<7;;9;9<<8<7<;<<<<8<<<8==::9:9=>>>A@@@@@@BB;>>>8838=@@188-88<<
@ATNG8:00529:04054
GATGGTAGTGCGTGAGAGAGAGACCCAGAAGATCAGGAACTCTAGAAGAATTCAGATTTTTAACACGAGAGTAAACGTAAAAAGAAGGTTTTACAAGACTCACGTTAACTATATTGCAGCAGTACGCACACAATCGAAGCGCAGTAAGGATGGCTAGTGTAACTAGCAAGAATACCACGAAAGCAAGAAAAAGAAGTACGCTATTAACTATTAACGTACCTGTCTCTTCCGAAACGAATGAGTACACACTCTCATATGACACTACCATCGTTATCGGAAAGTCT
+
955>:=;ABDBBBDDBBBBBBCCGM>CDCECCCBBB@B?BBBAABB?BE?B>BB??@@@?.@?ABBBCCA@>??5=>;;;;;$:<<=?CCC9CCC@CC;9;BC;;8;@CBBBCC?BB@@@DDCCABBABBBB>===B?BBAABBBC>@8?8828A?@ADBB?BBBBB>;>A;==>:>>AAB9A=<6;;:::*<<7::;=@@@BA<B;AAAA7:5;=AAA>@@@DAAA?B?BCB>CCD??@@BAAABBBBCCBBB???CB???BCB@CAAAA?BBBC=AA:@99:
@ATNG8:00531:04063
GATGGTAGCGCATATCAGCGCAGCCCAGAAGATCAGGAACTCTAGAAGAATTCAGATTTTTAACACGAGAGTAAACGTAAAAAGAAGGTTTTACAAGACTCACGTTAACAATATTGCAGCAGTACGCACACAATCGAAGCGCAGTAAGGATGGCTAGTGTAACTAGCAAGAATACCACGAAAGCAAGAAAAAGAAGTACGCTATTAACTATTAACGTACCTGTCTCTTCCGAAACGAATGAGTCCTCTCAGACGCTCGTCCTACCATCGTTATCGGAAAGTCT
+
AABC>BAAADCC@@@A@@BBBCBBB>BCC@GIFCCC?A=@ACBBBCADG?B=?@A;;;;;*;5;;CGCCCBAA@8@?;;;;;';@;?5955&5@;5<A;ABBC;;;;@CC@CBD@CCAAADECCCCCCBBBAACCCC@CBBBBEDD@E@CBB@BBBBCA@A@BBAAAA???<@AB<@???C;AAA>ABBBB3BA>ABBBBBBBB?B?BBDA<@<@>BAA>@@@BBBC?C@CCC>CCD=??AA??<?AA@>>>BAAABA??:9:95;><=>=AAAC=AB;B???
@ATNG8:00533:04042
GATGGTAGTATCTGCACACTCTGTCCAGAAGATCAGGAACTCTAGAAGAATTCAGATTTTTAACACGAGAGTAAACGTAAAAAGAAGGTTTTACAAGACTCACGTTAACAATATTGCAGCAGTACGCACACAATCGAAGCGCAGTAAGGATGGCTAGTGTAACTAGCAAGAATACCACGAAAGCAAGAAAAAGAAGTACGCTATTAACTATTAACGTACCTGTCTCTTCCGAAACGAATGAGTACACATCGTCGTGTCGTGCTACCATCGTTATCGGAAAGTCT
+
<<<D@DCC@@@CA@?CBBBCEGCCDBCBC>CBAAAB@C@CCDDBBC?BB@C@BBBBDAAA2A<??B???B?999+9;;4444$4<6;.555&5;;6<:6;A@@;;7:=A@?BCC@CCCCCCCCCDBBBBBBB?BBBB@BBCBCBCCAE?CCC?BBBBBCBB@BBBDBB>AB<:9:?AAABD=A>@<?BBBB3@A>A999C==<?<?<@@@@<A<>>AAA=@@AAAAA=@=@??9???<AAABBCCCCBBBCCDBAAACC@??CBB?A????@BBBD?BB>B??@
@ATNG8:00538:04053
GATGGTAGCAGACGTGACAGAGCGCCAGAAGATCAGGAACTCTAGAAGAATTCAGATTTTTAACACGAGAGTAAACGTAAAAAGAAGGTTTTACAAGACTCACGTTAACAATATTGCAGCAGTACGCACACAATCGAAGCGCAGTAAGGATGGCTAGTGTAACTAGCAAGAATACCACGAAAGCAAGAAAAAGAAGTACGCTATTAACTATTAACGTACCTGTCTCTTCCGAAACGAATGAGTACTGCGTCTCACTCTCGCCTACCATCGTTATCGGAAAGTCT
+
@A@C@CCCCCABBDBBBBBCCDECC@CCB@BBBCAA?A@BCEBBBB?BB@B@CCAAAACC2C?AAAABCDB@@@8>?>@@@@0@B>B=AAB9BDFACCCCDCCBB?C@DC@DCC?CCAACDCDDDDBBBBBC@DDBB>AAB@@B@A>B@CBB@BCCCCCCC?BCCBBB?BB?BBC?BBCCB>????AAABB3BC@B=<<AABBC7;:>@@@7;7;@CCC?BBBBB??;?=@@@;ABB?BBBBCCCCCCCBBBABBBFBBBB?BCB?CBBBC?BBBB?BD>B>>>
@ATNG8:00540:04060
GATGGTAGTGTCATATGAGAGTGTGTACTCATTCGTTTCGGAAGAGACAGGTACGTTAATAGTTAATAGCGTACTTCTTTTTCTTGCTTTCGTGGTATTCTTGCTAGTTACACTAGCCATCCTTACTGCGCTTCGATTTGTGCGTACTGCTGCAATATTGTTAACGTGAGTCTTGTAAAACCTTCTTTTTACGTTTACTCTCATGTTAAAAATCTGAATTCTTCTAGAGTTCCTGATCTTCTGGGTGTATCAGCGAGTATCTACCATCGTTATCGGAAAGTCT
+
448<9>CBCCCCCBBCDCCCBCCCC@@@BB;:<;CCD>BB?B?CCCDCCC?BCDCC@C@CCCC?C@DDBBCCCBB=?????0>@9@@@@;@DCC@CBB?BC=AABCCC@CCCCBECD@CCC=B?CFCCCAAA=ABBBB<BAAACCCCCFCBBBC@CCC@CC@CACBBBCCCCC?B@@@@8@=A;::9:9*:AABG;;;GHCCCBBB4;;;;*;ABBC?@?@C?BCBCCCC>@=?CCCBB=AAFF>BBBBBABCCCBBBCECCBB?BBBDD@BCCB@C@<@@:8
@ATNG8:00547:04086
GATGGTAGTACATGATAGACGACACCAGAAGATCAGGAACTCTAGAAGAATTCAGATTTTTAACACGAGAGTAAACGTAAAAAGAAGGTTTTACAAGACCCACGTTAACAATATTGCAGCAGTACGCACACAATCGAAGCGCAGTAAGGATGGCTAGTGTAACTAGCAAGAATACCACGAAAGCAAGAAAAAGAAGTACGCTATTAACTATTAACGTACCTGTCTCTTCCGAAGAATGAGTACGATGAGATCTCGTGTGCTACCATCGTTATCGGAAAGTCT
+
?<>A>B?CBBBBCBCCBBBB@A@CCABCBABAAABB?B?BCCHMCC?CB?B?BBCBCCCC5C@CCCCCCBCCDF>CA::;:;*;B=C?CCC<CCJ@BCCC>CFBB@BFDC?BCCADCABBCCB:;;CCBBAC?CBAB@BBBECBBB?B?B?@>@DBCBBBB?BCCCDD?CF@AAA<@=<;818::8=BCBC19:99BA>@=>;;6;8=<==5;5;>==>:=AAA;:<=B<7855A<@@?@AAB;;;>====@876=>>@?ABB=@;AAB@BCCD>@@;?@@@
@ATNG8:00504:04124
GATGGTAGCGCGACGAGCGTAGACCCAGAAGATCAGGAACTCTAGAAGAATTCAGATTTTTAACAGCGAGAGTAAACGTAAAAGAAGGTTTTACAAGACTCACGTTAACAATATTGCAGCAGTACGCACACAATCGAAGCGCAGGTAAGGATGGCTAGTGTAACTAGCAAGAATACCACGAAAGCAAGAAAAAGAAGTACGCTATTAAACTTATTAACGTACCTGTCTCTTCCGAAACGATGAGTACAGAGAGTACGATATGTCTACCATCGTTATCGGAAAGTCT
+
44443984444445<<666<<5555)555.5955547;.4488444.4A;@>B?@=<888).)----///3333;3;:6666*//(/3888.88949:888==?;594--(---,2255>>>=<<<@99990170//)/////;-33.4.4::39:989://+/888760683---(--689197<759999*5505222622.5(..'..(.3.3056<<<:<<<<;99)-(---(-----/9333<:966./////::=7992222699:;37769.33,...-
@ATNG8:00507:04096
GATGGTAGGCACTGCGCACACATCCCAGAAGATCAGGAACTCTAGAAGAATTCAGATTTTTAACACGAGAGTAAACGTAAAAAGAAGGTTTTACAAGACTCACGTTAACAATATTGCAGCAGTACGCACACAATCGAAGCGCAGTAAGGATGGCTAGTGTAACTAGCAAGAATACCACGAAAGCAAGAAAAAAGAAGTACGCTATTAACTATTAACGTACCTGTCTCTTCCGAAACGATGAGTACACACTCTCATATGACACTACCATCGTTATCGGAAAGTCT
+
888A;>BC@E><<<<<>;>@>?;;A)54>5:=<DBB=A<ABBBCBB??@<@@;;;BCCCC1B?ABDCCDAAA@@9@?A@@>>,;;5;8>??2@A>;A;;>;;:;>::8=<8<9925:<<CCCA@?00/===>;<<<>9==?>>AAA;A=@9:69ABCB::9=?874:A6?;=??:28899928771778999%7705758777@A7;:;@AB;B:>>CBB?B?>???C@@:??@8@00////7<;>?<77299;::9;;;==4448=>=<:6<===7=B<@777
@ATNG8:00509:04126
GATGGTAGTGTGTCTCTGAGAGTAGTACTCATTCGTTTCGGAAGAGACAGGTACGTTAATAGTTAATAGCGTACTTCTTTTTCTTGCCTTCGTGGTATTCTTGCTAGTTACACTAGCCATCCTTACTGCGCTTCGATTGTGTGCGTACTGCTGCAATATTGTTAACGTGAGTCTTGTAAAACCTTCTTTTTACGTTTACTCTCGTGTTAAAAATCTGAATTCTTCTAGAGTTCCTGATCTTCTGGTCTACTACACTGTACTCTACCATCGTTATCGGAAAGTCT
+
>:;A9<CCBBBCBCCCCCECCECCBBDCCC??>?BBC>BB?B@CBBBCCC?CCCBC?C@CCAA>A@CCCECCCDD@CBBBB1B@?AA<B=BBBB@BDEACC?BABCBC@BBBCCCCD@CBB?B?CDCCABBC?CCCC?CCCCCCCBCBDBCABBB@ABA@CC>A?BCCBBBCCC?B;;;;.;=A=;;;:;*;ABBD>CBBBDCC;;;@CCCC5CDDCC@D@DD@DCBBBCB>B@BCCCBC@BBD@CBBBBGCBBBBCCDCCCCBC@@@@BCACBBB?BC>C;;9
@ATNG8:00514:04127
GATGGTAGTGCGTGAGAGAGAGACCCAGAAGATCAGGAACTCTAGAAGAATTCAGATTTTTAACACGAGAGTAAACTTAAAAAGAAGGTTTTACAAGACTCACGTTAACAATATTGCAGCAGTACGCACACAATCGAAGCGCAGTAAGGATGGCTAGTGTAACTAGCAAGAATACCACGAAAGCAAGAAAAAGAAGTACGCTATTAACTATTAACGTACCTGTCTCTTCCGAAACGAATGAGTACACACTCTCATATGACACTACCATCGTTATCGGAAAGTCT
+
=88A9ADFCCCBBBCCCCCCCCCDD<BCE@CDFF@@>@@CBCBBBC?CB?B?BBBBBCCC3B?BBCAAABBBBB9BB?BDDD1@A<A>CCA2AAA>CAABB>>>>9@=AA;==@<AA?>?===??>>@A@@@:??AD:>>>>>@AA;A:@==7=@AAA@@@;AAAA??:AD;@@A;=?888(577.5><:<.6817=AAABA@@;>:?@@A;A;???>>9>AAA;<;;><>AA:@?@=>>>A@@>==>AAAACA?????@@@AAA<AABBC?CBAA?CC;AAAA
@ATNG8:00518:04112
GATGGTAGCATCATGCATATCTCACCAGAAGATCAGGAACTCTAGAAGAATTCAGATTTTTAACACGAGAGTATACGTAAAAAGAAGGTTTTACAAGACTCACGTTAACAATATTGCAGCAGTACGCACACAATCGAAGCGCAGTAAGGATGGCTAGTGTAACTAGCAAGAATACCACGAAAGCAAGAAAAAGAAGTACGCTATTAACTATTAACGTACCTGTCTCTTCGAAACGAATGAGTACCTCTCAGACGCTCGTCCTACCATCGTTATCGGAAAGTCT
+
A<<A?BDCBB99;@;:9BC@?@AA@<>BB?BBBBBB@C<BCCCDCB@BB?B?BBB@CCCC1B?C9:9BBBBB>??A@99999(9@;@2:::*9AA>AC???CC9938:;;6;BE>A@@@BBBCCCDCCCDAA=AB@@?BBBBBBBB@DBB;;:;CABBBBB@CCCCBB@BB=@@@<>>???8???>ACFCD2CD@C?@@@??CE?B?B@>><><AACCC@BCA@@CG@CBBB=BCD@???BCCB?BBBBBAAAAAACAAC=AAB?AA@@C?CCBB>AA<AD??
@ATNG8:00520:04124
GATGGTAGACATATCGTACTCTCTGTACTCATTCGTTTCGGAAGAGACAGGTACGTTAATAGTTAATAGCGTACTTCTTTTTCTTGCTTTCGTGGTATTCTTGCTAGTTACACTAGCCATCCTTACTGCGCTTCGATTGTGTGCGTACTGCTGCAATATTATTAACGTGAGTCTTGTAAAACCTTCTTTTTTACGTTTACTCTCGTGTTAAAAATCTGAATTCTTCTAGAGTTCCTGATCTTCTGGGTCTACGCTCGTCGCGCTACCATCGTTATCGGAAATTCT
+
@:>@=;ABBBCCBCBCBCCCCCCCCCDCCBAA>ABEE<@@@D@BBB@@@A=CA@???B???@F?B8==:888:::488888)8<6<8=815CBB>AAA?9959:@ABB@BB>>888B;??@7;7;AAA@@@A:==>>7;;?@==>A@??@A>==>=;;;<>?<?<?>==??@@@=>>>AA2;797::::<:'775660699/..578:17777(5788:5:48=5>>:@768<@;?A<<<=8:::A:A@===A@@9=;3322,,-<9:;;;;6????<@D:A<A@
@ATNG8:00529:04092
GATGGTAGTAGTACACTAGTCATACCAGAAGATCGGAACTCTAGAAGAATTCAGATTTTTAACACGAGAGTAAACGTAAAAAGAAGGTTTTACAAGACTCACGTTAACAATATTGCAGCAGTACGCACACAATCGAAGCGCAGTAAGGATGGCTAGTGTAACTAGCAAGAACACCACGAAAGCAAGAAAAAGAAGTACGCTATTAACTATTAACGTACCTGTCTCTTCCGAAACGAATGAGTACACACTCTCATATGACACTACCATCGTTATCGGAAAGTCT
+
:45@7;@CBBBB@?@DCBCC;@;@@;@?@<@CFLD@C?CBBBCCC@BB>@=@AAAABBB5B@CCBAAAA?999.9=@BBCC2A@=@5;;;-:BB=BBB;:;AAB>B?BCHCCC?BDCFBBCAAABDBBBCC?AA@@<@AAACBCC@C?;;;=@BAB?@?B?BBBBAA>??;>AA?BBAAA<>?>?BBDBB2??;::??@@AAD7;7::>>:?;>;@@@=?AAA????C<>?A=>>>9=A@@@@897<????58799?@BB==?>7;888;8;><;:<?3::00
@ATNG8:00540:04106
GATGGTAGCTCGCTGATGATATCTCCAGAAGATCAGGAACTCTAGAAGAATTCAGATTTTTAACACGAGAGTAAACGTAAAAAGAAGGTTTTACAAGACTCACGTTAACAATATTGCAGCAGTACGCACACAATCGAAGCGCAGTAAGGATGGCTAGTGTAACTAGCAAGAATACCACGAAAGCAAGAAAAAGAAGTACGCTATTAACTATTAACGTACCTGTCTCTTCCGAAACGAATGAGTACGTGTGACGTACGTGAGCTACCATCGTTATCGGAAAGTCT
+
;9:<:>ECBCBCCDCBBBCCCBCCCACCC?CCCBBB@C@ECCAAAD@CC?C?AA???DDD3C?AAACCCCBA?>8??@ABAB0AB<@=ACC:CCCACAAADCC??>@@CC@BBB@CCCABBCCCCCDDCCBB?BCCC?BABBBBAC?C?C??=@BBDCCCA?ACCAAA?BB@AAA;?????8?AA?BCCCC2CC?B:::ABB@@<><>@AA<@<@?BBC@BCBAAA@7:89CA=C??<?BBBBBCBBBBCAAACCBBBBBBBBBB@AAAAB?B@@C?AA:A?::
@ATNG8:00540:04137
GATGGTAGTGTCATATGAGAGTGTGTACTCATTCGTTTCGGAAGAGACAGGTACGTTTAATAGTTAATAGCGTAACTTCTTTTTCTTGCTTTCGTGGTATTCTTGCTAGTTACACTAGCCATCCTTACTGCGCTTCGATTGTGTGCGTACTGCTGCAATATTGTTAACGTGAGTCTTGTAAAACCTTCTTTTTACGTTTACTCTCGTGTTAAAAATCTGAATTCTTCTAGAGTTCCTGATCTTCTGGGTCTCTCTCTCACGCACTACCATCGTTATCGGAAAGTCT
+
777:6:8::5559955666>?>====<;A?;9.98=:144.47595@<9:29>ABBB>B?AD9;8;BD@B>>00)-80-----$--(///;.:955.59<89>+//779=:>>CCDDC>@A@@=@<AABBBB;;6;;;:=BB@AACBBBCBAAB;;:;@@><@A?A<AAB;;:=<>5>99::6:=B=:;;;;':B@@D99:@?@@@@AB4::::(:000>*0)0@29=@CBBB?B@BBA@@@<9;:@<@DBBBAA@AAA;;;;;:@A=?:99>:>?BB?BC=BB@@
@ATNG8:00501:04175
GATGGTAGGCACTGCGCACACATCCCAGAAGATCAGGAACTCTAGAAGAATTCAGATTTTTAACACGAGAGTAAACGTAAAAAGAAGGTTTTACAAGACTCACGTTAACAATATTGCAGCAGTACGCACACAATCGAAGCGCAGTAAGGATGGCTAGTGTAACTAGCAAGAATACCACGAAAGCAAGAAAAAAGAAGTACGCTATTAACTATTAACGTACCTGTCTCTTCCGAAACGAATGAGTACACACTCTCATATGACACTACCATCGTTATCGGAAAGTCT
+
@>>C@CCC?BB@@@<@@@@BACCGC@GCC@BBBC@A?A:<<FCDCC@BH@C@BCCCCCCD3C@CCBBCA@AAA@9@@;;;;;.;D>C5;;;.<CC@CCCDFDD;:;;?BCACCC?BBCBCBCCDDCCB@@@D@CAAA>?>??AABB?D@EBB?BBCEBBBB?CCCAAA?BD@BBB>??@@@8987/8999::%9=;;858>@?;;8;=BA??7;5;?B@@=?DABBCC=@>?CD=AAA?BBBBBBBBCCCCCB@??@ABBBBACBA@BBBAB>AABC@FD=A99:
@ATNG8:00506:04167
ATGGTAAGGACGAGCGTCTGAGAGGTACTCATTCGTTTCGGAAGAGACAGGTACGTTTAATAGTTAATAGCGTACTTCTTTTTCTTGCTTTCGTGGTATTCTTGCTAGTTACACTAGCCATCCTTACTGCGCTTCGATTGTGTGCGTACTGCTGCAATATTGTTAACGTGAGTCTTGTAAAACTTCTTTTTACGTTTACTCTCGTGTTAAAAATCTGAATTCTTCTAGAGTTCCTGATCTTCTGGGCAGACTCTCACACGCCTACCATCGTTATCGGAAAGTCT
+
5--(--(-(--8<><=;;;;;<<<7555555<:::;>2955;344444/72//////)/5///@9>:@;;;;5555499;;;(9949455)/9//)///)/97;556:94<///:://,4==8=<=>=;////)/7//)/==<=>=:::<999;44.5<=8>>:>:<<;6966=>7:::::&//)/9999*:666?7><<<<666;;8====+=;;99580--(-----//)4.444444.45<>4><::9///7///8997:44.4::45.5944.4>24555
@ATNG8:00512:04155
GATGGTAGCGAGCGAGTGTGTATACCAGAAGATCAGGAACTCTAGAAGAATTCAGATTTTTAACACGAGAGTAAACGTAAAAGAAGGTTTTACAAGACTCACGTTAACAATATTGCAGCAGTACGCACACAATCGAAGCGCAGTAAGGATGGCTAGTGTAACTAGCAAGAATACCACGAAAGCAAGAAAAAGAAGTACGCTATTAACTATTAACGTACCTGTCTCTTCCGAAACGAATGAGTACGATGAGATCTCGTGTGCTACCATCGTTATCGGAAAGTCT
+
:88@;A?DBBCBBBCCCCBCABA;<.9?A:@BBBA?7>5:>:;;@A@BB@C?:9;@@@@>(=7<<>C@@C@9::,:?9999*45.55::<0<>@:>C;;;BC@A=@>@?<@BA?BBDDC@@AB;;;@BA9:6:A@@=CCC;;9@@>A?B;;8;CCCCBCC@GBBB;;6;@;?><180000)/0/(/////$/843338==88=?C?BAB@=@<??FCK@BBBAA@D7<7;BB9:;;5:A@AABAAAA@?999CABB???????;5;;;;A=AAAA;??8?A;;
@ATNG8:00512:04172
GATGGTAGTGATACAGATCAGACACCAGAAGATCAGGAACTCTAGAAGAATTCAGATTTTTAACACGAGAGTAAACGTAAAAAGAAGGTTTTACAAGACTCACGTTAACAATATTGCAGCAGTACGCACACAATCGAAGCGCAGTAAGGATGGCTAGTGTAACTAGCAAGAATACCACGAAAGCAAGAAAAAAGAAGTACGCTATTAACATTAACGTACCTGTCTCTTCCGAAACGAATGAGTACGATTAGAGAGCTCTCTCTACCATCGTTATCGGAAAGTCT
+
555>:BCCCCCCDABBCBCBCCCCC?AA@>@BCBBA?B=@@ACCCC?BB?B>CBBBBB@@3A?BBBBA@A@998)9=?>>?>0?A?=;DDD7BBC@CDBBA@>00+0:<<;@AA=ABBCCBBCEEDDBBBBA>ABBC>A@CCBCCC?C>A;;8;CBBCCDC@BACCCB?BB?BBB@BB@??8;;;5000000%0>;00/>@BB@B=@=?:;5;:=>BBB@BCBBBDDAD?BAB>BCB?BBBBAA999?;?AABCBBBA@@AA???<A>>>A=??AA?AB=BA::
@ATNG8:00514:04142
GATGGTAGTGTCATATGAGAGTGTGTACTCATTCGTTTCGGAAGAGACAGGTACGTTAATAGTTAATAGCGTACTTCTTTTTCTTGCTTTCGTGGTATTCTTGCTAGTTACACTAGCCATCCTTACTGCGCTTCGATTGTGTGCGTACTGCTGCAATATTGTTAACGTGAGTCTTGTAAAACCTTCTTTTTACGTTTACTCTCGTGTTAAAAATCTGAATTCTTCTAGAGTTCCTGATCTTCTGGGTGTATCAGCGAGTATCTACCATCGTTATCGGAAAGTCT
+
///96//5<CC@;;=?>>CCICBCBB;99>9949CCD=CC9<9;=@BCBD@CCCCDAD@BBCC@DACBBBBBBAA?ABAAA0AA<@@BB=BBBC?CBB>BD7;;BBCCAEEGECDCCABBB@B@BCCBCCBB?BCBB?BAAABBBBCBCBCBCCC@CCC?BB@C@CCCCC@A@C=A@BBB:B@D@;;;;;*;B@@@;A@BCCCCCAB=BABA0AAACB8;5;B=ABDHBBB@D@CCCBCB@D;;;8<BDECCCBAABBBBCCFAA=A@A@C?BCCDAED?BBBB
@ATNG8:00520:04146
GATGGTAGTGCGTGAGAGAGAGACCAGAAGATCAGGAACTCTAGAAGAATTCAGATTTTTAACACGAGAGTAAACGTAAAAAGAATGGTTTTACAAGACTCACGTTTAACAATATTGCAGCAGTACGCACACAATCGAAGCGCAGTAAGGATGGCTTGTGTAACTAGCAAGAATACCACGAAAGCAAGAAAAAAGAAGTTACGCTATTAACTATTAACTGATACCTGTCTCTTCCGAAACGAATGAGTACACATCGTCGTGTCGTGCTACCATCGTTATCGGAAAGTCT
+
778A=ABBBBCCBB>DEEA=BA00+/7727>BB;;5;8999555>;>C>A>AABAAAC@/@38/600/88666.69<4:::'99.445<<<2<=>:?=<<;>>55505:??:@9944??>@?==>AAAAA9:5<?A?@695<<<ACB>A:@;;7<C@B@AAA;987>?A>AB?BA@=??>9929882;>??@?(:?7<8;>>=<9<969;9789383///67--)-////3<4;2555-555.3...5759;79989;;;>?>=8889;;7665553997737=-5555
@ATNG8:00521:04156
GATGGTAGAGTATCATGTGTATCTCCAGAAGATCAGGAACTCTAGAAGAATTCAGATTTTTAACACGAGAGTAAACGTAAAAAGAAGGTTTTACAAGACTCACGTTAACAATATTGCAGCAGTACGCACACAATCGAAGCGCAGTAAGGATGGCTAGTGTAACTAGCAAGAATACCACGAAAGCAAGAAAAAAGAAGTACGCTATTAACTATTAACGTACCTGTCTCTTCCGAAACGAATGAGTACGAGAGAGCACACGTGTCTACCATCGTATCTCAGGAGTCT
+
777:156?00/=<=BCBCBC;;;;;6;CC<@A???<:?5944:?/0*0>*0*/:///:::(:,56;;=<<>:;:)5<55555$5;4;6<==0<590599:?>>=@:?;<<8838085??BBCBBBCCCBBAB=@;;;ACDBBBBBB?B>A;;5;@@@<;;C?BBCBBB@AB?A::399==>8::9<::::::%:;87=7;8/00/,/688>?<?9>>CFF@BB:::9;@B@BDA=A;;6;@AABB???A?9:9?A????>A999A=8<7778==???;;0737;3
@ATNG8:00525:04148
GATGGTAGCGAGCGAGTGTGTATACCAGAAGATCAGGAACTCTAGAGGAATTCAGATTTTTAACACGAGAGTAAACGTAAAAAGAAGGTTTTACAAGACTCACGTAACAATATTGCAGCAGTACGCACACAATCGAAGCGCAGTAAGGATGGCTAGTGTAACTGCAAGAATACCACGAAAGCAAGAAAAAGAAGTACGCTATTAACTATTAACGTACCTGTCTCTTCCGAAACGAATGAGTACGATGAGAGAGCTCTCTCTACCATCGTTATCGGAAAGTCT
+
:::C?BCCCCCCCCCCCCBBBCCBB@BDCAAA@BBB@B@BABCCBCC?B?B??>?;;;;;*;<BBGFHCBC;::0;A;;;;;*;@>@?BBC9BCDAHCBBCBCCCB@BC@BBC>AABBB@ABCCDBBABAA=ABBB>A@DCBBBC@C@CBB@BCCCCCCC?BBCDD?CC?DCC@CCCDD?;;;?AAABA0@A@BBBCCBBBE=?=?ABB@C@CBBBB@BBBBBBB=@=@@>9@@@>ACCDCBAAA@@?BBCCCCBBBBBC?BB?B@>>A?BCCC<>>7>A>>
@ATNG8:00531:04146
GATGGTAGTGATACAGATCAGACACCAGAAGATCAGGAACTCTAGAAGAATTCAGATTTTTAACACGAGAGTAAACGTAAAAAGAAGGTTTTACAAGACTCACGTTAACAATATTGCAGCAGTACGCACACAATCGAAGCGCAGTAAGGATGGCTAGTGTAACTAGCAAGAATACCACGAAAGCAAGAAAAAGAAGTACGCTATTAACTATTAACGTACCTGTCTCTTCCGAAACGAATGAGTACTGCGTCTCACTCTCGCCTACCATCGTTATCGGAAAGTCT
+
A<@C@CDDBBBBCBBBDDCCCDDCC?BBC@FDEC99<<@BCCCCCC>BA?B?BBBBBCCC3C?BBBBBBBB>??8=?:;;;;.;B@D?BBB;CDHACABACDCCC?C@BB@BBB@CBBBBCCBECCCDBBBB?BCBB?BBAAACCB@C@CBB?BDDCCCCC?AAAACC?CC@?>?999CDC>999>@@@@@2@B?B???CF@AA7;7;@@@<@=A@CCC?CBBB?==393:BD;D;:9:BBCDCCCBBBBBBC@??DCBBA?BCC?ABBBC?ABBB?CD=B988
@ATNG8:00539:04183
GATGGTAGCGCATATCAGCGCAGCCCAGAAGATCAGGAACTCTAGAAGAATTCAGATTTTTAACACGAGAGTAAACGTAAAAAGAAGGTTTTACAAGACTCACGTTAACAATATTGCAGCAGTACGCACACAATCGAAGTGCAGTAAGGATGGCTAGTGTAACTAGCAAGAATACCACGAAAGCAAGAAAAAGAAGTACGCTATTAACTATTAACGTACCTGTCTCTTCCGAAACGAATGAGTACGATGAGATCTCGTGTGCTACCATCGTTATCGGAAAGTCT
+
CCCC@C99;ACC@@@CBBBBCCBBB=BCC@DDEDCC?B?BBCCCCC?CC@C@CBCCBBBB2B?BBCCDCCCCCD>CA99999.9B<C4:::7;CCADBBBCCC@?>A@CC?CAB@CACDCCCCAAABCCCCC@CCCC@CCCCCBBB?C@DCC?BCDCCCCC@CCCCAA?AC@BBB<?>??>6@<<899999.:A@C?>?CDCCC=B?BAAB?B?>AB9999BBBCCD?B?BDD?DBB@C???BBBBABBDCDCC>>>@A>?>?@@<=>AAD?AA?A?DD=B>>;
@ATNG8:00540:04179
GATGGTAGATACTCGCTGATACACCCAGAAGATCAGGAACTCTAGAAGAATTCAGATTTTTAACACGAGAGTAAACGTAAAAAGAAGGTTTTACAAGACTCACGTTAACAATATTGCAGCAGTACGCACACAATCGAAGCGCAGTAAGGATGGCTAGTGTAACTAGCAAGAATACCACGAAAGCAAGAAAAAAGAAGTACGCTATTAACTATTAACGTACCTGTCTCTTCCGAAACGAATGAGTACACATCGTCGTGTCGTGCTACCATCGTTATCGGAAAGTCT
+
A;>@9<CDCCCCC;9;B@AAC;;;C>CCC@AAA@;;7;?BB@@@9:6::6:?@@:94==B+B>B><>>?AAAAA:A@AABBB2AA>B4;;;*;BB<ABGCDDCCB@C@CB?BAA?BCCCCDLBCFCCBCCCB?BB@@=@C@@@C??;@>A<;8;DAABCBB?BBBDCB=AA>???<??BBA=@=>9999999%9?;<978>=>=916159:=)/*/:@><;@BAAABB@G>AAB?BCC?BBBCBBBBBAAABBDC@@ABBBBBBAA=B:::A?@@9949?8????
@ATNG8:00543:04179
GATGGTAGGCGAGAGTGAGACGCAGTACTCATTCGTTTCGGAAGAGACAGGTACGTTAATTAGTTAATAGCGTACTTCTTTTTCTTAGCTTTCTGTGGTATTCTTGCTAGTTACACTAGCCATCCTTACTGCGCTTCGATTGTGTGCGTACTGCTGCAATATTGTTAACGTGAGTCTTGTAAAACCTTCTTTTTACTTTTACTCTCGTGTTTAAAATCTGTAATCTTCTAGAGTTCTGATCTTCTGGTGAGATATGCATGATGCTACCATCGTTATCGGAAAGTCT
+
8<<@7<<B?B@?;==<;;;=>;;;>>>@AB;;5;ACB;;;5;6:??GC;;7;B;<;9@4;.999.47;9>>@A=9>;33333$3717;337(37733.38;4;94///9//(.55578AA;>::4::>>>?BCDA:??BB7;;=888===AB>>;;;=5888:=D5;7;==;97777257:;;.A;@999999*99<<=2:////////88)888)28922259:;15597555(.-5-./55;7;788;A====<=9667//-63616666<6<<=A<AA:A?=6
@ATNG8:00549:04142
GATGGTAGTAGTACACTAGTCATACCAGAAGATCAGGAACTCTAGAAGAATTCAGATTTTTAACACGAGAGTAAACGTAAAAAGAAGGTTTTACAAGACTCACGTTAACAATATTGCAGCAGTACGCACACAATCGAAGCGCAGTAAGGATGGCTAGTGTAACTAGCAAGAATACCACGAAAGCAAGAAAAAGAAGTACGCTATTAACTATTAACGTACCTGTCTCTTCCGAAACGAATGAGTACTATAGACTATCTGAGACTACCATCGTTATCGGAAAGTCT
+
444>7?BBCC@@BCBBBCFGHCCBC@BAB?BBBB?@=A:;;EFCBB@CD@D@BAA99999.:?CCBBCEDD???9?AABBCD5CC@CACCC;CFJADAABBBC??;@@@@>ACC@CCCBCCCCDDCBABBCC@CBCC?C@@@BBBC@C@B@@>@CCCBCCC?AACAAA?CC?999?BBBBB=BBB?BBDDD2@@@=///==A>>;><AABB:=:=@@@@@:::DA@?6:6:BA8?::3:=>>@AAABBBCC;;:?BCBAAABCBB=??ECE>AABB?AC>C988
@ATNG8:00503:04229
GATGGTAGTGCGTGAGAGAGAGACCCAGAAGATCAGGAACTCTAGAAGAATTCAGATTTTTAACACGAGAGTAAACGTAAAAAGAAGGTTTTACAAGACTCACGTTAACAATATAGCAGCAGTACGCACTCAATCGAAGCGCAGTAAGGATGGCTAGTGTAACTAGCAAGAATACCACGAAAGCAAGAAAAAAGAAGTACGCTATTAACTATTAACGTACCTGTCTCTTCCGAAACGAATGAGTACACATCGTCGTGTCGTGCTACCATCGTTATCGGAAAGTCT
+
?>>@7?@<:;9A;??CBBBCDCBBC>BGJACCCB;9269=ABBFBB@CC@C@BBBAAAAD1C?BBBBBBBBCCC747BBBBB2;;798@@@2BBCADECCCCC;;:;@AA?BBBBABCCCBCBB?????@9:49AAB?BBA??>@A=@<??@=@@ABBCBC@BBBB?;6;=9=@@<AA>>>8=<<7888888%/;7;///<<>881807;=A.838?BBB@BB@@@@@?A?BCC=B::69???BBBBBBBBBBBAAABBBCBBBBB@BBBBC@BAAA=@A999::
@ATNG8:00507:04211
GATGGTAGCGCATATCAGCGCAGCCCAGAAGATCAGGAACTCTAGAAGAATTCAGATTTTTAACACGAGAGTAAACGTAAAAAGAAGGTTTTACAAGACTCACGTTAACAATATTGCAGCAGTACGCACACAATCGAAGCGCAGTAAGGATGGCTAGTGTAACTAGCAAGAATACCACGAAAAGCAAGAAAAAAGAAGTACGCTATTAACTATTAACGTACCTGTCTCTTCCGAAACGAATGAGTACTATGTAGAGCTCTATACTACCATCGTTATCGGAAAGTCT
+
ABBA?B:5:==CCBBBCCCCCBABB=BBCACCEEBB>B=BABBBCC@BB?B?@@A;;;;;.;?BDECCCCFCCC=BB99999*9@>@4;;;.;BB?CBBCBACCC?CABB?BBC?BCCCCCCBBBBCCCCCE?E@BB@CBBA@??@>B@CBB@BCDDCBBA?DDDDCB?@?<?A@>?@9999*9<=9999999%:9::947>=BB>7753;=>2947>BBB@CC@@@@@6;7;BB9@::59>@ADBBBBBCCCCCBBAAABBAAC8636:::D>=>>@;>>9>>>=
@ATNG8:00508:04199
GATGGTAGACACGTGTGCTCTCTCGTACTCATTCGTTTCGGAAGAGACAGGTACGTTAATAGTTAATAGCGTACTTACTTTTTCTTGCTTTCGTGGTATTCTTGCTAGTTACACTAGCCATCCTTACTGCGCTTCGATTGTGTGCGTACTGCTGCAATATTGTTAACGTGAGTCTTGTAAAACCTTCTTTTTACGTTTACTCTCGTGTTAAAAATCTGAATTCTTCTAGAGTTCCTGATCTTCTGGGTCTCTCTCTCACGCACTACCATCGTTATCGGAAAGTCT
+
55::5:>;<<=<555555:<666;><;;;><<7<<>>0==9=4=>?;;;@;?>>9:4;:@?AA=A;??@;;00/9(//6666'6;57787.798829:838;*////883=<<477BB<?AA<A6687:97//(/555(/555<::=><;<;:799298@;>>68589<88...5055555+62828::::.:777A2=<<;>>;66=7====)//79;4949=56657555382555555.5555,559777:AAAAAA==///>5;999:9???A;;;1666/
@ATNG8:00533:04212
GATGGTAGACACGTGTGCTCTCTCGTACTCATTCGTTTCGGAAGAGACAGGTACGTTAATAGTTAATAGCGTACTTCTTTTTCTTGCTTTCGTGGTATTCTTGCTAGTTACACTAGCCATCCTTACTGCGCTTCGATTGTGTGCGTACTGCTGCATTATTGTTAACGTGAGTCTTGTGAAACCTTCTTTTTACGTCTACTCTCGTTGTTAAAAATCCGAATTCTTCTAGAGTTTCCTGATCTTCTGGGTGTATCAGCTGGAGTATCTACCATCGTTTATCGGAAAGTCT
+
544:5;@@==9555<<>?CCCB@@@9666;9979599,5:5:6<::;:;=:;88:9)0+/99;6;69:::55<<:5?;;;;+//+/::;5;AAA=???<@@479<837/3388>;<5322219495577577279?@7:;:??>>>===>>;;889389=>?:;98///888==35;6;;/919125222$27::;:88?=<;55+27-6555$5:6;9483894<::=5665(56<99;AD86665.//.67772---(-33338==A;;A5555(5999475.35..
@ATNG8:00541:04206
GATGGTAGATATATGCACGCTCTACCAGAAGATCAGGAACTCTAGAAGAATTCAGACTTTTAACACGAGAGTAAACGTAAAAATAAGGTTTTACAAGACTCACGTTAACAATATTGCAGCAGTACGCACACAATCGAAGCGCAGTAAGGATGGCTAGTGTAACTAGCAAGAATACCACGAAAGCAAGAAAAAGAAGTACGCTATTAACTATTAACGTACCTGTCTCTTCTGAAACGAATGAGTACTGTATCTATGTGTGCGCTACCATCGTTATCGGAAAGTCT
+
CCCC@BBCB@@@CCCBDCFCCBBCC?BCB@BCCCFD?B@CBCDEED=??=??ACCCCCCC:C@998AAAABAAA98377777$33171777.833.38877><991928>4;;@188==BBCCBBBBBA;:;?A@@A?BBDBCCDG?B?B;;:;CCCCCBB?BBCBCB@BB?BBB?AA:9:,88819@CCC3CB?B???BAA>?5;6:>>>;?=?@CCFACA@ABBA?AA@AA;A::6:@@BBBBBBBBBCBBBBBBBAAABBBC?CBA:@:;=0/+/>076=?
@ATNG8:00545:04191
GATGGTAGCACACGAGATCTCATCGTACTCATTCGTTTCGGAAGAGACAGGTACGTTAATAGTTAATAGCGTACTTCTTTTTCTTGCTTTCGTGGTATTCTTGCTAGTTACACTAGCCATCCTTACTGCGCTTCGATTGTGTGCGTACTGCTGCAATATTGTTAACGTGAGTCTTGTAAAACCTTCTTTTTACGTTTACTCTCGTGTTAAAAATCTGAATTCTTCTAGAGTTCCTGATCTTCTGGGCAGACTCTCACACGCCTATCGTTATCGGAAAGTCT
+
@@@E@ECCAAABBBBBGDCCCBDCBBBABA@@;?A@B9BB7<8:BBCCCC?CCBBB@CAJGJC?B8;:AACABBB>AABBC3BC@CBBB<BBBB@BBC?CG=???A:959CCBBABD?BBB>B>>>>@>>>@=AA@?:??AAA>@@AAAAAA>>><>>><>><>=A@@==>@@H8;;@A@5@=@9==>>>/:@666.6-----965:4:A@A.=999;4;47929AAA>==<><>@?<==///==6=::9=>>>@A@@?AA;A@@@<;7;AAA=AA:AAA:
@ATNG8:00548:04209
GATGGTAGACATATCGTACTCTCTGTACTCATTCGTTTCGGAAGAGACAGGTACGTTAATAGTTAATAGCGTACTTCTTTTTCTTGCTTTCGTGGTATTCTTGCTAGTTACACTAGCCATCCTTACTGCGCTTCGATTGTGTGCGTACTGCTGCAATATTGTTAACGTGAGTCTTGTAAAACCTTCTTTTTACGTTTACTCTCGTGTTAAAAATCTGAATTCTTCTAGAGTTCCTGATCTTCTGGATATGAGTGACTCGTGCTACCATCGTTATCGGAAAGTCT
+
///:6<?DDCCCCCCCCCCCCDECDCCCCCAA@ADDD>BA?A@AAACCDD?BBBBC?B?BBCC?B@CBBBBCCCC=ACCDD3?>;>A@@;B999?FCB@BC?BAADAA>ABCA@@@@<A8:7:=@@@>>>@?=AAAA9>>@@AA@@@C@@??>>>:>>@=@@;@<@@AAAAA@@<@@AAA6A<@9:::::+:A:::3;>>>??A???9====.===>B=B=@?;@AAA@@@<@<>>AA@@<@<<9<:::A@@@@AAAAA?=??@@=A@@@@<A>;=:=A9?>>>
@ATNG8:00513:04240
GATGGTAGCGAGCAGTGTGTATACCAGAAGATCAGGAACTCTAGAAGAATTCAGATTTTTAACACGAGAGTAAACGTAAAAAGAAGGTTTTACAAGACTCACGTTAACAATATTGCAGCAGTACGCACACAATCGAAGCGCAGTAAGGATGGCTAGTGTAACTAGCAAGAATACCACGAAAGCAAGAAAAAAGAAGTACGCTATTAACTATTAACGTACCTGTCTCTTCCGAAACGAATGAGTACGATGAGATCTCGTGTGCTACCATCGTTATCGGAAAGTCT
+
>;;C@DCCABBBCBCBBBBBBCBB@BCCACCBDCB?C>AABACCC?BB=A>ABCCCCCB2B?BBCCCCCCCCD=BBABDEE5BB?B<@AA7ABC@CCICC@@00,0=@@=AAC@CCBA?DBCCCCCBBBCC@DDDD=BBCCCBBB?@?BAA=ADCCBCCD?BBBBBD?CC@BBC>@@997*:??;::9999%9@<?>?@CBDCC?C=BBBB?B?BCCCC@BBABAAA?A?BCC=CCC@BBBBCDAAABBBBBBBBBBBBBAAABB?@???C?A?8829?9@?>>
@ATNG8:00516:04280
GATGGTAGTACATGATAGACGAACCAGAAGATCAGGAACTCTAGAAGAATTCAGATTTTTAACACGAGAGTAAACGTAAAAAGAAGGTTTTACAAGACTCACGTTAACAATATTGCAGCAGTACGCACACAATCGAAGCGCAGTAAGGATGGCTAGTGTAACTAGCAAGAATACCACGAAAGCAAGAAAAAAGAAGTACGCTATTAACTATTAACGTACCTGTCTCTTCCGAAACGAATGAGTACAGAGAGTACGATATGTCTACCATCGTTATCGGAAAGTCT
+
///;:?@CBBB@955<:::@@@=B=?;;459:>>>7A?@BB;;9?=;:49<ABA@@A@A2A>@@CDAAAB??=6::<;::9'9?452555&59949969=>>>A>A;AA=@A@<@@@@@BBCCCAA@@@;;6:ACC=@@BAAAAA=A>A@@<@A;;;BAA<998BAB=<<9>@</88888*9988<??@?@&=?6;88;=777=282888@<A<>;ABA?@@??:::>@;===6===9?A@ABBBBAAABBBBBBAAAA??>=<<7??:;;<@@;;06607///
@ATNG8:00528:04272
GATGGTAGATATATGCACGCTCTACCAGAAGATCAGGAACTCTAGAAGAATTCAGATTTTTAACACGAGAGTAAACGTAAAAAGAAGGTTTTACAAGACTCACGTTAACAATATTGCAGCAGTACGCACACAATCGAAGCGCAGTAAGGATGGCTAGTGTAACTAGCAAGAATACCACGAAAGCAAGAAAAAGAAGTACGCTATTAACTATTAACGTACCTGTCTCTTCCGAAACGAATGAGTACACACTCTCATATGACACTACCATCGTTATCGGAAAGTCT
+
CCCB?BDDCBBBCAAACCCCCDCCC<AAC@CDCCBB?B@DCCCCEB?AD?D@CBC?>>>>1?@CBBADDDCBBB=BBBBCCC3CC?C7;;;7;CC@DBBBDCCBB>B>BB@CBB@BBBBBCCCBCCCBBCCD@DBAB?B???@@@B>B?B@@?@CEEBABB@DAAAAAABB?BCC;??9::,8<<89:::9(9@=B9::BDB>><><@@AA:=:=BFBC@BAAABBB@B?BCC=BBA?CBBABBDBBBBBCCCCCA=ACBBBCBB?BBBBC@CCCC?BB=BBBB
@ATNG8:00538:04255
GATGGTAGGCGAGAGTGAGACGCAGTACTCATTCGTTTCGGAAGAGACAGGTACGTTAATAGTTAATAGCGTACTTCTTTTTCTTGCTTTCGTGGTATTCTTGCTAGTTATACTAGCCATCCTTACTGCGCTTCGATTGTGTGCGTACTGCTGCAATATTGTTAACGTGAGTCTTGTAAAACCTTCTTTTTACGTTTACTCTCGTGTTAAAAAATCTGAATTCTTCTAGAGTTCCTGATCTTCTGGTGTCTGATCTGTATCACTACCATCGTTATCGGAAAGTCT
+
:45>;;CC@BB@@@BBBBBCCCBBBBBBBAAA=@BAB;BB<@=@@@@@AA?BBCA@AF@CCBB?A;?:::?@@?@;<=<=<,7749;<>6=CBB?BCB?BB599ABBB?ABCCDCAB>@AA=A=><===?>?;>=>>055>;==>>>>ABA;;;@<;;;=BB<@;@BAA>>>AA7;;>>>2=:=988776(8=<<=6====B;;;>>:>>>==%99<@A<A<AB:>>@@;<;<A<AAAA>>:>@B=>>?@@@@@>>>@?>?AAA>;7<@?<=:=A=@38818///
@ATNG8:00540:04273
GATGGTAGCGCACACATAGATACAGTACTCATTCGTTTCGGAAGAGACAGGTACGTTAATAGTTAATAGCGTACTTCTTTTTCTTGCTTTCGTGGTATTCTTGCTAGTTACACTAGCCATCCTTACTGCGCTTCGATTGTGTGCGTACTGCTGCAATATTGTTAACGTGAGTCTTGTAAAACCTTCTTTTTACGTTTACTCTCGTGTTAAAAATCTGAATTCTTCTAGAGTTCCTGATCTTCTGGCTCTCGTAGACAGATACTACCATCGTTATCGGAAAGTCT
+
:44@7<AABCBBB@@ADDCCCDBBCCCCC?BC<BCCC=DD?B?CCDFDCC@CAFA@?@=AA@@=B@CCDCCBCCC@BBCBB5BB>AAEE>CCCB?BGD@CC9;;;B@B>ACHCDBBB@CBB@B@DCCCBBBCACCCC>AABAAACCCCCCB@@@D?@@A@BB?B@CCCCBBBCC@CCCCC;CAF@BBBBB0AA;;;9;CDCDCCCBB?CDDF5CDCCB>B?CB?BABAA@?;@=AABCBB@CCC@BBCCCDCBCBCCCCBCBBBA=A@AAC>AACC?CD>CBBB
@ATNG8:00541:04246
GATGGTAGCTATACGTATATCTATGTACTCATTCGTTTCGGAAGAGACAGGTACGTTAATAGTTAATAGCGTACTTCTTTTTCTTGCTTTCGTGGTATTCTTGCTAGTTACACTAGCCATCCTTACTGCGCTTCGATTGTGTGCGTACTGCTGCAATATTGTTAACGTGAGTCTTGTAAAACCTTCTTTTTACGTTTACTCTCGTGTTAAAAATCTGAATTCTTCTAGAGTTCCTGATCTTCTGGGATGTGTGCGCAGTGCCTACCATCGTTATCGGAAAGTCT
+
945C:=BBBB=CCBBCCGBCCGGCCCCCCCBA?ACCC>CC@C@CCCDCCB?BBCBB?B@DCCC@C?BBBDDBA<B9BB===+BB>BBBB>BCCC?CBB>AA<99:BCC?BABBBBBA>BB@:>:?@@>>>>>:>??A7==AA<<=??AAAD<=<A<<<<=AA;?:?@>@B@?==:==ACB;C=@9;:9:9):=:;;1;>>;;;=:<<18888(5===><@:==<@ABA@@@<@<?@A@==:::::2:///<::=>>>AAAA=A??<@???A=AA==:=C9@@=;
@ATNG8:00542:04250
GATGGTAGCGCATATCAGCGCAGCCCAGAAGATCAGGAACTCTAGAAGAATTCAGATTTTTAACACGAGAGTAAACGTAAAAAGAAGGTTTTACAAGACTCACGTTAACAATATTGCAGCAGTACGCACACAATCGAAGCGCAGTAAGGATGGCTAGTGTAACTAGCAAGAATACCACGAAAAGCAAGAAAAAAGAAGTACGCTATTAACTATTAACGTACCTGTCTCTTCCGAAACGAATGAGTACACACTCTCATATGACACTACCATCGACCTCTAGAAGTCT
+
<A<@;@0//<;C9;;DCBBCCCCCB=CBF@CBBBCC@C?@@BCCBC@CB@C?ABB@@@@@0@?DCCCCCCCBBB:;;:????,;;5;9@@@3@AB=ACCBC@B00+09<=:@>@;?@BCCCCCCCBCCBC@A:?@996;ABCDC@A>A@IJC@CCCCCBBB?BDBBBC?@@;??<2998888*9<=8999::9%9>;?978CCA@A<?;?@@@4:48>CBBACCDBA;;5;5;;;0:AA?BBBBCCBCBBBBBCCCCBBBABBCA@@?B@AADD?BAABBA?BAA@
@ATNG8:00545:04266
GATGGTAGTATCTGTCTACGAGAGCCAGAAGATCAGGAACTCTAGAAGAATTCAGATTTTTAACACGAGAGTAAACGTAAAAAGAAGGTTTTACAAGACTCACGTTAACAATATTGCAGCAGTACGCACACAATCGAAGCGCAGTAAGGATGGCTAGTGTAACTAGCAAGAATACCACGAAAGCAAGAAAAAAGAAGTACGCTATTAACTATTAACGTACCTGTCTCTTCCGAAACGAATGAGTACACACTCTCATATGACACTACCATCGTTATCGGAAAGTCT
+
///717@@??9;:CCCDCCCGCCCCABBBACCCB@@=@?BBA::8B?BB@B?@@997=<=,=:??CBBBBCAAA=BBCCCFC5CB=A<AA@9ADDAFBBCBBC;97;@BB@BDE?CBBBCCCDCCDBBBBBD?CBBB>A@ACCCBB?C@BBB?BCCCCBBB?CCCCBB?BC?BBB>AAAAA;><<;99::9:%9@;@AABCCB@@;?<?A?>6;5;=BBB?BAAAAAA?B?BBC>CCC?CCAAABCCCCAAACAAA@@CCCCBCBB?BBEBB?AAAB?CC=BAAA
@ATNG8:00501:04331
GATGGTAGTGTCATATGAGAGTGTGTACTCATTCGTTTCGGAAGAGACAGGTACGTTAATAGTTAATAGCGTACTTCTTTTTTCTTGCTTTCGTGGTATTCTTGCTAGTTACACTAGCCATCCTTACTGCGCTTCGATTGTGTGCGTACTGCTGCAATATTGTTAACGTGAGTCTTGTAAAACCTTCTTTTTACGTTTACTCTCGTGTTAAAAATCTGAATTCTTCTAGAGTTCCTGATCTTCTGGAGATACACATGATACTCTACCATCGTTATCGGAAAGTCT
+
///:6:?AA@<;;;<====><<@@@CBCB@AB@BBBF>CD@D?BBBBBBC@CCCCB@B=BC:;5:16==A>C>9;5449499$9;::8@@:>==A8;:B=@D:9:BFCC@CCBDBBCFAEDD@C?BCCCC;:;ADDAA>@BBAACAAABBBBDBA@<@9:79B?BADBBBCCCCB<?;;;;.;>B;;;;;;*;@CBC>BBEEDCCEFC@CCCC0BBBBB?C=BA@AA@BAAA=@=@BBBBC?AAG@BCAKIECBBBCHBCBCA@@@====>@<@@AA5;;09999
@ATNG8:00507:04290
GATGGTAGTATATCGCGTCGCTATCCAGAAGATCAGGAACTCTAGAAGAATTCAGATTTTTAACACGAGAGTATACGTAAAAAGAAGGTTTTACAAGACTCACGTTAACAATATTGCAGCAGTACGCACACAATCGAAGCGCAGTAAGGATGGCTAGTGTAACTAGCAAGAATACCACGAAAGCAAGAAAAAAGAAGTACGCTATTAACTATTAACGTACCTGTCTCTTCCGAAACGAATGAGTACTGTATCTATGTGTGCGCTACCATCGTTATCGGAAAGTCT
+
@<@B@BCCCCCBCBCCCCCCBCCCBADCC?CBCC:::;?EBCCCCB@BC@C@CA?:::::*;?BCCCCCCCCAAAAACCCDC1BB=A4:::5;AA>BBBBACB?>;>?>><>BB?BA@AADDDBBBBBCCCC@CBCC@BBCCCCBB?@=@997:CCBBBBB@BBBBAA>AB?BBB?ABCDD>B>>9=????@'=@<@89:CBCBC?B?BCCC?C?@@C9:;:DBBBCC@C@BBB=BCD@BBBAABBBCABBCBAA@BBAAAABBBB?BCBDE@CD??>@D>CC>>
@ATNG8:00513:04291
GATGGTAGGCGTGTGAGAGTCTGCCCAGAAGATCAGGAACTCTAGAAGAATTCAGATTTTTAACACGAGAGTAAACGTAAAAAGAAGGTTTTACAAGACTCACGTTAACAATATTGCAGCAGTACGCACACAATCGAAGCGCAGTAAGGATGGCTAGTGTAACTAGCAAGAATACCACGAAAAGCAAGAAAAAGAAGTACGCTATTAACTATTAACGTACCTGTCTCTTCCGAAACGAATGAGTACCTCTCAGACGCTCGTCCTACCATCGTTATCGGAAAGTCT
+
@AAC@BCC@CCCCCCDDDCBBBBBD?BBB?CCCCCDAC?BBBBCDD?CC?C?BB@=>>>>0>>ABB???BCBBB=BBBBCCC3BB>A;???8@@A?>@?BCCCBB?B>A>=A?>7==A???>;;;AA>>>AC9>>;;7;>AAAA;;7=;<AC@CBBBBB>><@BBACD?AA>ACC<>>7888+9==9?BBAB3;;7;@@?DA@@@<><>?>?=>:>???A;AA==888;A<AAD9B==;>BACBBB?>>>BBBF@@@:::AA;A@C;A;@@B=@@AA@CC>B>>>
@ATNG8:00513:04303
GATGGTAGCACACGAGATCTCATCGTACTCATTCGTTTCGGAAGAGACAGGTACGTTAATAGTTAATAGCGTACTTCTTTTTCTTGCTTTCGTGGTATTCTTGTTAGTTACACTAGCCATCCTTACTGCGCTTCGATTGTGTGCGTACTGCTGCAATATTGTTAACGTGAGTCTTGTAAAACCTTCTTTTTACGTTTACTCTCGTGTTAAAAATCTGAATTCTTCTAGAGTTCCTGATCTTCTGGGCAGACTCTCACACGCCTACCATCGTTATCGGAAAGTCT
+
777@@BACCAAAAABABDCBBCBCBBBBBCBB>BBBB>CHAGACBBCCCD@CC@@@@E@BBBB?B@CCCCBAA?@6@A?A?2?A;A@@A<BCBB?CBB?BCAGC@B>=;>CBBBBBC?ABB?B???>==?<<9<?@>377@@?@?@AACCC>==>;===>AA<@<???@@AA@@:=>@AA6A<A:>>CCD/AA>@?8?:::;<@@@B<AAAA/A;;;B=D>??;??@?==>:==AA>??B7;;>>7>;;:=>@AA@@@@?;6;;;66///959BBB<AA:??;;
@ATNG8:00517:04295
GATGGTAGTGTCAGTGCGCGTCGTCCAGAAGATCAGGAACTCTAGAAGAATTCAGATTTTTAACACGAGAGTAAACGTAAAAAGAAGGTTTTACAAGACTCACGTTAACAATATTGCAGCAGTACTCACACAATCGAAGCGCAGTAAGGATGGCTAGTGTAACTAGCAAGAATACCACGAAAGCAAGAAAAAAGAAGTACGCTATTAACTATTAACGTACCTGTCTCTTCCGAAACGAATGAGTACACATCGTCGTGTCGTGCTACCATCGTTATCGGAAAGTCT
+
55<<9>>>695<555<<<@>???CC<CCC@BA:;:A<A<@AC??:;29<8<8::BBBAAA1A>@<<BBBDFAAA;989>>>@0@A=@=BBB9BCC?CCCBBA@@A<@=AC?BBE>AA@@AABCCBBCB;;;B?BA@@<@=<>@???=B>A@@;?@?@B@A@<9:8A??<8878@<7C>=<;9<77/778899%9?;?A@BB<;@@873777;5@;88?AA?BA?@@?B>A<@@B<@AD@AA@BBBBB??>877?>>=BBBC===@@8=?<7707;;=;>@:?777
@ATNG8:00523:04320
GATGGTAGCACGAGTCACTCATCCAGAAGATCAGGAACTCTAGAAGAATTCAGATTTTTAACACGAGAGTAAACGTAAAAAGAAGGTTTTACAAGACTCACGTTAACAATATTGCTGCAGTACGCACACAATCGAAGCGCAGTAAGGATGGCTAGTGTAACTAGCAAGAATACCACGAAAGCAAGAAAAAGAAGTACGCTATTAACTATTAACGTACCTGTCTCTTCCGAAACGATGAGTACTATAGACTATCTAGACTACCATCGTTATCGGAAAGTCT
+
///:699<@966A@@?@@@CCBC@CBB@=<<@;;2:9=9>BC>D?B=<@=@A@ADCDC1@=@AA?ABAAACF=???BBBC3BC?B;???5?AB?BBABABBAA?B?B>=???=@B8::BBCCBBBBBBA@<@;AA?BBCCDDEC?C?;;;5;9:9@@AAADCBBCB:AC@CBBACAAA@8;;;449???09948???BB@A?>B????A>@=000@@:;?@A>>>,0)/8:/-00/99;<;;;=555666;>>>BBAAAAA@BABBB?BBCC=AA<AAAA
@ATNG8:00535:04312
GATGGTAGCATCATGCATATCTCACCAGAAGATCAGGAACTCTAGAAGAATTCAGATTTTTAACACGAGAGTAAACGTAAAAAGAAGGTTTTACAAGACTCACGTTAACAATATTGCAGCAGTACGCACACAATCGAAGCGCAGTAAGGATGGCTAGTGTAACTAGCAAGAATACCACGAAAAGCAAGAAAAAGAAGTACGCTATTAACTATTAAACGTACCTGTCTCTTCCGAAACGAATGAGTACCTCTCAGACGCTCGTCCTACCATCGTTATCGGAAAGTCT
+
ABAD?B@AACCCCBBBDBCBCCCCC?BBB@CCCCCC?B>BABBCCB>BB?B>BBBBBBCC3C?BBBBBBBC887)3<??@@@,;;59=BAA8B;;7:BABBBBA@=@?BA>BBB@CBCCCCBCCCCCCCCBA<AB:98;BCBAB;95;?CBB@DBBCBCAA?AFFEAB???9?A@9==999:+:>>@BBBBB3??<?BBBDBB>>1818=><188)8=@@@?BBAAA@?;?<?AA9B::79AABBCC@BBBBAAABBBBB?@@;??B<A@@@B@CCDC?CC=BBBB
@ATNG8:00539:04339
GATGGTAGTATATCGCGTCGCTATCCAGAAGATCAGGAACTCTAGAAGAATTCAGATTTTTAACACGAGAGTAAACGTAAAAAGAAGGTTTTACAAGACTCACGTTAACAATATTGCAGCAGTACGCACACAATCGAAGCGCAGTAAAGGATGGCTAGTGTAACTAGCAAGAATCCACGAAAGCCAAGAAAAAAGAAGTACGCTATTAACTATTAACGTACCTGTCTCTTCCGAAACGAATGAGTACTACTCTCAGAGACACACTACCATCGTTATCGGAAAGTCT
+
;;:;9=>>?AA00/9999>CCCHDCA@@??@?<>>;5;6;;<;;55155048==666A?A+>=;949@995:==<=:;<@@@+<<7;.9:;*99<7;<996;<99:;8<=9><<9=?:79@6996<==66695://067////:337(47;=<8<<5554996888:37/39433.3/999.//(/(/9;;;;&;;5:7:85559938,2255,59=>BBC?A:78;771348<<67788>?@A@AAB888B@@@?@@967;755:;69977705529+55,5<;9
@ATNG8:00546:04323
GATGGTAGCACGACACGACGATGTGTACTCATTCGTTTCGGAAGAGACAGGTACGTTAATAGTTAATAGCGTACTCCTTTTTCTTGCATTTCGTGGTATTCTTGCTAGTTACACTAGCCATCCTTACTGCGCTTCGATTGTGTGCGTACTGCTGCAATATTGTTAACGTGAGTCTTGTAAAACCTTCTTTTTACGTTTACTCTCGTGTTAAAAATCTGAATTCTTCTAAGAGTTCCTGATCTTCTGGGTGTATCAGCGAGTATCTACCATGTTATCGGAAAGTCT
+
88<<9=BBBB@@;<@<<@<@;;AABBBBA@@@<@99:69A=A>AC@@@BB?AB@9:4:<ABCD@C>@@@>=855<=9<===+//(////6.67799??A;?@?AAAB@B<A<==B@;;>A@A;?;@?:7755/4899;,//;:==>888==8855<797:==>:>:>=:666;;=-/-999-927-//>>>+<;///)/9966///994=@@?/=:99<3:39=6=<=:=>>?=A=B<::??6;;AA:>;;6999///=<;;6;;;;<@@@@<@=<<5::3:===
@ATNG8:00549:04296
GATGGTAGATACTCGCTGATACACCCAGAAGATCAGGAACTCTAGAAGAATTCAGATTTTTAACACGAGAGTAAACGTAAAAAGAAGGTTTTACAAGACTCACGTTTAACAATATTGCAGCAGTACGCACACAATCGATGCGCAGTAAGGATGGCTAGTGTAACTAGCAAGAATACCACGAAAGCAAGAAAAAAGAAGTTACGCTATTAACTATTAACGTACCTGTCTCTTCCGAAACGAATGAGTACTACTCTCAGAGACACACTACCATCGTTATCGGAAAGTCT
+
8:?C?B@?@?::<5556<999<599)59<49;<<5;6;<=<>555<8==9=9;><78:::(:8<<;<;;>>377)77;4444$4939.555&5<<9>??>===555099@@=@@@::>>>;>>BBCAA@BBBBACDBABBB=<;;00*06:00*0?=9>BBB<A@@@BE?BA?B:949>=882833,377777$59452.57<<=;;776998568;:6<6504<<>>;@>=9<<F=BA=7::;:>>BCBBB999C@877===7339838722317777257.633.
@ATNG8:00501:04350
GATGGTAGAGAGACTGTAGCGCACCCAGAAGATCAGGAACTCTAGAAGAATTCAGATTTTTAACACGAGAGTAAACGTAAAAAGAAGGTTTTACAAGACTCACGTTAACAATATTGCAGCAGTACGCACACAATCGAAGCGCAGTAAGGATGGCTAGTGTTACTAGCAAGAATACCACGAAAGCAAGAAAAAGAAGTACGCTATTAACTATTAACGTACCTGTCTCTTCCGAAACGAATGAGTACCTCTCAGACGCTCGTCCTACCATCGTTATCGGAAAGTCT
+
:::DABBBBCC@@ABB@AE;;=EGJ>DCC@@A@CBB?B@BBBBBBB@BB?B@CA?99989.9=BBBBACCABBD8>>;;;;;*;?;<9;;;0;=>8>DBBBCD;;8:@AA?BCC8:;BABAACDDBBBCCCC@CBBB?CBBCCCBB?B?B@@>@DBBBAC=CCBBBBB?CC?CCC;??999,777/8ACCE3BB>;;::>==>?3918=;;8=:>=AAD@AA:::AA?B?BBB=BFE?BBBAAAC?ABABA@BBA>>>>==8==997757?<?:AC<@A<ABAB
@ATNG8:00503:04381
GATGGTAGTACATGATAGACGACACCAGAAGATCAGGAACTCTAGAAGAATTCAGATTTTTAACACGAGAGTAAACGTAAAAAGAAGGTTTTACAAGACTCACGTTAACAATATTGCAGCAGTACGCACACAATCGAAGCGCAGTAAGGATGGCTAGTGTAACTAGCAAGAATACCACGAAAGCAAGAAAAAGAAGTACGCTATTAACTATTAACGTACCTGTCTCTTCCGAAACGAATGAGTACTGCGTCTCACTCTCGCCTACCATCGTTATCGGAAAGTCT
+
:?AA?BACCCCCDBBB@@@@@@ABB;@@D?BBBAAA<@@CCCBCCC=AA?C?BBC@@@@@0A@FDCCGFAC;;;0;B;;;;;*4A;?.999&5<C7>AAA@AA;;5:=?>9@BA:@@C@@@BCCBCCCGCDC@CCCC>@@BB@BA@=B=BBB?BCDHECCB@BBB@AA@CC@CBB=@@@==5<<<8=>@@@2AC>BABBBAAAA>A=@@@A<=8;>C@@=@AAAABB>A>@@@9@@@>ACDCCCCBCBBBBBCBCBCCCCB@BBB@CAAAC@CCAA?AD>E???
@ATNG8:00510:04358
GATGGTAGAGTATCATGTGTATCTCCAGAAGATCAGGAACTCTAGAAGAATTCAGATTTTTAACACGAGAGTAAACGTAAAAAGAAGGTTTTACAAGACTCACGTTAACAATATTGCAGCAGTACGCACACAATCGAAGCGCAGTAAGGATGGCTAGTGTAACTAGCAAGAATACCACGAAAGCAAGAAAAAGAAGTACGCTATTAACTATTAACGTACCTGTCTCTTCCGAAACGATTGAGTACATAGATATACGTATAGCTACCATCGTTATCGGAAAGTCT
+
:4457;;=BDBBBBBB@;;;;<?==8;59.4984455:?CCBBBBB>@A?B>AA@;;;;;$97@<>C<;AB;;;09999999$9<5:6;;;0;>>;?DBBBBCBB?A>AA=@?A=AB@?@DDDBBBCCCCBB>AAAA6;<@@@???:>>@@A>@?CBA@@@=><?=8875?;?BA6=9377(7771;@?>?/;=6<<>?CCBBB>=8==88188=>;;:?BB@AB@?29249;5555@=?=?AA899CBBB===???@>>=BCBB>@>@@B>CB7/*/>3////
@ATNG8:00510:04389
GATGGTAGATATATGCACGCTCTACCAGAAGATCAGGAACTCTAGAAGAATTCAGATTTTTAACACGAGAGTAAACGTAAAAAGAAGGTTTTACAAGACTCACGTTAACAATATTGCAGCAGTACGCACACAATCGAAGCGCAGTAAGGATGGCTAGTGTAACTAGCAAGAATACCACGAAAGCAAGAAAAAGAAGTACGCTATTAACTATTAACGTACCTGTCTCTTCCGAAACGAATGAGTACATAGATATACGTATAGCTACCATCGTTATCGGAAAGTCT
+
A@@C@BBCCDDCCAAACCCBCCCDC?CBB?BCEBA@?AALDDBBAA?AA=A?CDC@????2?@BCCAAAACCCC<BA@@@@@2?A=A;@@@9ABC@DECBBBGBB@B@DC@CBB@BCDBBBDDCCBBBBBBD@DCBB?AACCBCA@<B?BBB@BCCCCCAA=AAACCC?AB?BBC?ACBBA9?::39@?@@2BC@C???CAAAA8;7;A??;@=@?BBC?BBBAAAB<@=@CB>BBB?AAABBBCCCCCCCDA?????@@BA???<@:;;C?B@@A<A@9@;;:
@ATNG8:00512:04345
GATGGTAGCTCTGCTCTGACTCTCGTACTCATTCGTTTCGGAAGAGACAGGTACGTTAATAGTTAATAGCGTAACTTCTTTTTCTTGCTTTCGTGGTATTCTTGCTAGTTACACTAGCCATCCTTACTGCGCTTCGATTGTGTGCGTACTGCTGCAATATTGTTAACGTGAGTCTTGTAAAAACCTTCTTTTTACGTTTACTCTCGTGTTAAAAAATCTGAATTCTTCTAGCAAGTTCCTGATCTTCTGGTGTCTGATCTGTATCACTACCATCGTTATCGGAAAGTCT
+
///;8;?CACACCCCBBBGGCICCCCCDCCA@;>9;;,:B=B?BBCC;;:ADFBB@7;99;6>7;6;=<9955./7277777'//)/99;1<6//27//)/;)//:::=8==><A<==9=BB@C=BBBABAAA=@C<<7;BB;;;ABBA@@@@BBB?BCB@AA>A@CD@@@@@@A;=55955$57@.55555$55@<<1<;9556555<9=====%44455./4:83------(-9(/+/9:5557::=:==><556>>@==A>?99:<<;?===A587=B<??;?888
@ATNG8:00513:04361
GATGGTAGCACGACACGACGATGTGTACTCATTCGTTTCGGAAGAGACAGGTACGTTAATAGTTAATAGCGTACTTCTTTTTCTTGCTTCGTGGTATTCTTGCTAGTTACACTAGCCATCCTTACTGCGCTTCGATTGTGTGCGTACTGCTGCAATATTGTTAACGTGAGTCTTGTAAAACCTTCTTTTTACGTTTACTCTCGTGTTAAAATCTGAATTCTTCTAGAGTTCCTGATCTTCTGGACGCGCGCACTGACACTACCATCGTTATCGGAAAGTCT
+
///:699B<66;;;<0//:///::=@@?@?@A;A9;;.5A496<====<A>BBBCC?B:99@@;:7::::=<;;A133333$374973,3888-4496:;.37877;28;;;;;<<;@=>;?:>>::866=6<=<;379;:/..///:333--/(.5938:5;6;95555778222222&2.5453333(..339'..3366799;+222&2866605/562666885505266865505881557...3335;:7775556)...550555627909555
@ATNG8:00515:04347
GATGGTAGTACATGATAGACGACACCAGAAGATCAGGAACTCTAGAAGAATTCAGATTTTTAACACGAGAGTAAACGTAAAAAGAAGGTTTTACAAGACTCACGTTAACAATATTGCAGCAGTACGCACACAATCGAAGCGCAGTAAGGATGGCTAGTGTAACTGGCAAGAATACCACGAGAGCAAGAAAAAGAAGTACGCTATTAACTATTAACGTACCTGTCTCTTCCGAAACGAATGAGTACGATGAGAGAGCTCTCTCTACCATCGTTATCGGAAAGTCT
+
A?AB?BBCCCC?@AEEBBCC9;;BC@ECC@DDDC@A?A=AACBBBD?CC?C?BBDCDCCC5CBCCBCCDECA@@6@A;;;;;*;;595999&5;A9?CBBABC::7;@CCACCC@CCCCB@ABBBBBCBDDD@CCCC@CCBCBBBC?C@CCC@CBBCCCCD?CCC?CD=CCABBB?BAAAA@@@A=:::::.:A?BBADCDCCB?B=A@BB>A=AAA@A=@@BDCBB@D@BBC>CBB?BCBCBBBBBBBBBCCDCCBBBBBB>BB@A;<;B?BBBB?BD<BA>>
@ATNG8:00517:04359
GATGGTAGCATCATGCATATCTCACCAGAAGATCAGGAACTCTAGAAGAATTCAGATTTTTAACACGAGAGTAAACGTAAAAAGAAGGTTTTACAAGACTCACGTTAACAATATTGCAGCAGTACGCACACAATCGAAGCGCAGTAAGGATGGCTAGTGTAACTAGCAAGAATACCACGAAAGCAAGAAGAAGAAGTACGCTATTAACTATTAACGTACCTGTCTCTTCCGAAACGAATGAGTACGTGTGCGACGTGTCTCCTACATCGTTATCGGAAAGTCT
+
B@@B?C=BDCCCDBCCCCFCDCBAB?BAB>@CAAAB?A?CBBAAAB?BB?C?BBC99777(8<@ABBBBBBBBA9@@:::::*;B?C@CCC9BCD@CCCBAA@::8;@CCACBB@BBCCCCCCCDCBBBBBB@BCCC<A@CDAA?C>C@CCB@BBCCCBCC@BBBBBB@CC?AAA?@@===8?>>???;>B?BC?BBB@>>BCD@C@BBBB>@>@CDBB@CCCCBBB?B?BCC=B??=?BCBBBB???A???BBBBBA>==:=AB@>>?C?AADC?CC>B::9
@ATNG8:00517:04382
GATGGTAGCTCGGCTGATGATATCTCCAGAAGATCAGGAACTCTAGAAGAATTCAGATTTTTAACACGAGAGTAAACGTAAAAAGAAGGTTTTACAAGACTCACGTTAACAATATTGCAGCAGTACGCACACAATCGAAGCGCAGTAAGGATGGCTAGTGTAACTAGCAAGAATACCACGAAAGCAAGAAAAACGAAGTACGCTATTAACTACTAACGTACCTGTCTCTTCCGAAACGAATGAGTACTGTATCTATGATGTGCGCTACCATCGTTATCGGAAAGTCT
+
7///398///--(--//;<=<<<;;;69996556:550599::;;;;5;:0425<<<=>>=+553:9;3333333(3344444$4<.526>=+><<15699::999)/)/727:;6;<556<<<<;;;;;;:<7<=<<7;;=<==<<9B?CBE?AAA@@>::5:@BBBA=@?:///6;7-//(---(-:::7)--865/.26553604(--5----238;<9=<;;=55258<<=588:6:::;;;;>>>>?9988///////8899939855527222277-5578
@ATNG8:00518:04375
GATGGTAGTACATGATAGACGACACCAGAAGATCAGGAACTCTAGAAGAATTCAGATTTTTAACACGAGAGTAAACGTAAAAAGAATGTTTTACAAGACTCACGTTAACAATATTGCAGCAGTACGCACACAATCGAAGCGCAGTAAGGATGGCTAGTGTAACTAGCAAGAATACCACGAAAAGCAAGAAAAAGAAGTACGCTATTAACTATTAACGTACCTGTCTCTTCCGAAACGAATGAGTACTGCGTCTCACTCTCGCCTACCATCGTTATCGGAAAGTCT
+
777@0//A@@BB@@@B<<@C??9668<?C@CDAAAB?B?CB@A@CC@CC@C?AB===@@@+@:=BBBBBCCBBB=BB?@@@@,;;499;59&5<>7=>>;;;BDD@FABA>@BB:::CCCCDDBBBBBCBBC@BCBC@BBBBCC@@>B?CBB?BA@@BA;;:;CDDCD?::699?19999::+::939CCCC3BB@B>>?BBBBE?B?BA@=8<8=<B@@=@@@CBAA7;6;BB;B;;7:AABABABCBACA@AAAADFABBA<;<@B;;:B@BBCB?AA<AC??
@ATNG8:00520:04379
GATGGTAGTATATCGCGTCGCTATCCAGAAGATCAGGAACTCTAGAAGAATTCATGATTTTTAACACGAGAGTAAACGTAAAAAGAAGGTTTTACAAGACTCACGTTAACAATATTGCAGCAGTACGCACACAATCGAAGCGCAGTAAGGATGGCTAGTGTAACTAGCAAGAATACCACGAAAGCAAGAAAAAGAAGTACGCTATTAACTATTAACGTACCTGTCTCTTCCGAAACGAATGAGTACGAGAGAGCACACGTGTCTACCATCGTTATCGGAAAGTCT
+
555@9>:99AA@@CCBBCDBBCC;;86BB@B@?@;929.5;;555;5;<8:390/00/999)96::9:8443333(3:<<AEA+<;9<.555&5;;8=>BBAA@@A=??9959BB<?AA@BBBBBBBB@AB;<7;<;;@CBBBBBBB?B?BBA?ABCCCBBB@B@@;?<6..*---379677.733,3<<<=+;<7;;7>A=<>>5;397798==B@CCC@CCBCAAA@B?BDC>@?@?BCCCDAAACBABACBBBBBBBB;;;AA=B;55@>BB;;7;D:AA:;
@ATNG8:00520:04387
GATGGTAGCAGACGTGACAGAGCGCCAGAAGATCAGGAACTCTAGAAGAATTCAGATTTTTAACACGAGAGTAAACGTAAAAAGAAGGTTTTACAAGACTCACGTTAACAATATTGCAGCAGTACGCACACAATCGAAGCGCAGTAAGGATGGCTAGTGTAACTAGCAAGAATACCACGAAAGCAAGAAAAAGAAGTACGCTATTAACTATTAACGTACCTGTCTCTTCCGAAACGAATGAGTACAGAGAGTACGATATGTCTACCATCGTTATCGGAAAGTCT
+
CCCD?CCCCCCCCBBBBBDCCCCCC?DCC?BCCC@@?@@BBDCCBC?AB>A@CCA88889(:=CBBBBBBCBBB;@A;;;;;*;B>@5:::&5A<:ADBCBBBCC>B@AB?BCC@BBBBBCCDDDDBBBBBD@DCCC?AAABBBBB>C?BBB?BCCCCACC=AACCCC@BB??>?499<<<5>::49BDFD2CC@A888ABBBA<A<A@@@;>;>@CBC?BCBA@@@7:89CC=BBB?BBBCCBEBBDAAACAAABBCBB@==>C;?@>@@;>>??<@D:::::
@ATNG8:00533:04360
GATGGTAGTATATCGCGTCGCTATCCAGAAGATCAGGAACTCTAGAAGAATTCAGATTTTTAACACGAGAGTAAACGTAAAAAGAAGGTTTTACAAGACTCACGTTATCAATATTGCAGCAGTACGCACACAATCGAAGCGCAGTAAGGATGGCTAGTGTAACTAGCAAGAATACCACGAAAAGCAAGAAAAAGAAGTACGCTATTAACTATTAACGTACCTGTCTCTTCCGAAACGAATGAGTACGTGTGACGTACGTGAGCTACCATCGTTATCGGAAAGTCT
+
:55C@CCCBBBBBBDCCCCC::;BB9BBB@CCCCBB>B@CBCBCBD?;;:;=AAA@@@@@0@?CHFDCC@@::7*9>?>=??,@@<=29::*9CDACBABBBB00,0>>>7??C?BBCBBBCCCCBBBCDBB?BBCB?CCCCBBBB@B?B@@>@CCCCABB?CBBBBC?CC?CCB<?>8999*99929BBBB3BE?B@@@AAAAB5837<??8=:=@CCC?AA????@?B@BCC>C9999A@BCDBBCBBBBCCCCBBABCCCBBB?BBBBB?CE>B>AB>A@@@
@ATNG8:00533:04378
GATGGTAGATACTCGCTGATACACCCAGAAGATCAGGAACTCTAGAAGAATTCAGATTTTTAACACGAGAGTAAACGTAAAAAGAAGGTTTTACAAGACTCACGTTAACAATATTGCAGCAGTACGCACACAATCGAAGCGCAGTAAGGATGGCTAGTGTAACTAGCAAGAATACCACGAAAGCAAGAAAAAGAAGTACGCTATTAACTATTATCGTACCTGTCTCTTCCGAAACGAATGAGTACGAGAGAGCACACGTGTCTACCATCGTTATCGGAAAGTCT
+
AABC@DDABBBBC@A@BCCDCCBBB>CCC?CCCC??>?@CCDAAAA?BB>B@BCA77777.9@CEC@AACBBBD>BBBCCCC5AA=A5;;;*:B@?CCCCCCCBA<B?AB?BBB?BBBCBBBBBDCCCBBCC?CCCC?BBBBBBBB=@<A998:CCCBCBB@AAAAAA?CC?BBC>??AA@;AAA=ACDCD3DD?B==>AAA@@6:7;ABB=@@@@@>><>@@@<==:>:@>>7@::7;>>>@AAAA@@@>><@>>>??AAA>>?<@???B<AB@@<@A9A???
@ATNG8:00546:04360
GATGGTAGGACGAGCGTCTAGAGGTACTCATTCGTTTGGAAGAGACAGGTACGTTAATAGTTAATAGCGTACTTCTTTTTCTTGCTTTCGTGGTATTCTTGCTAGTTACACTAGCCATCCTTACTGCGCTTCGATTGTGTGCGTACTGCTGCAATATTGTTAACGTGAGTCTGTAAAACCTTCTTTTTACGTTTTACTCTCGTGTAAAAATCTGAATTCTTCTAGAGTTCCTGATCTTCTGGTGTCTGATCTGTATCACTACCATCGTTATCGGAAAGTCT
+
:44>7<CE?BBBBBCBBBBBC@@?@CCCGBA=@A??:A=B@CCCCCBB@BBBBB@C@BACC?C?CBCABBCAB?BCCCC3BB=BBBB=BCDD@@<<900*0:;@AA?BCBACCBB>A>@;A9>@@A>><<8=@AB8;;>@@??@B???@>>>?<???;@?=C=?>??B????>=>CC5A=A=;;;;:*79----)------26-/.333'3688=6;48=4=>@@567:>:=>@???7;;?===>>>>A???@@@@AAAA@@<@>>>>;>AAB<@>7>>>>
@ATNG8:00548:04341
GATGGTAGCTCTGCTCTGACTCTCGTACTCATTCGTTTCGGAAGAGACAGGTACGTTAATAGTTAATAAGCGTAACTTCTTTTTTCTTTGCTTTCGTGGTATTTCTTGCTAGTTACACTAGCCATCCTTACTGCGCTCGGATTGTGTGCGTACTGCTGCAATATTGTTAACGTGAGTCTTGTAAAAACCTTCTTTTTACGTTTACTCTTCGTGTTAAAAATCTGAATTCTTCTAGAGTTCCTGATCTTCTGGGCTGCGCTGATATGCGCTACCTATCGTTATCGGAAAGTCT
+
7///6;;C?;66@@AAA@@B:95;655<<944.4877.79)/)///:::<865555.5495545;65615>;;;7::5599994#4;<0:;;>4<56549555)59.5444<<9=>>>;;;=7:>@;>:@@@@@A@?9929=8=>>999>>>?<;:::7:600/6::6;:===;;;;;;:=?=@@@+<5;255999(95@BB9A9955.55554.4444$4////)/3::5/-////7)/)/9;444.4355)555555546=>=<==<;;;055<:997566<7<>5;9//
@ATNG8:00549:04366
GATGGTAGGCACTGCGCACACATCCCAGAAGATCAGGAACTCTAGAAGAATTCAGATTTTTAACACGAGAGTAAACGTAAAAAGAAGGTTTTACAAGACTCACGTTAACAATATTGCAGCAGTACGCACACAATCGAAGCGCAGTAAGGATGGCTAGTGTAACTAGCAAGAATACCACGAAAGCAAGAAAAAGAAGTACGCTATTAACTATTAACGTACCTGTCTCTTCCGAAACGAATGAGTACATAGATATACGTATAGCTACCATCGTTATCGGAAAGTCT
+
7?;A:?>D@B<<;;;<<<<BB;;;C=BAB=@@999B4;29?@@BBB@CB?B?;<:;9CAC1@=>?::<::7669(///7;;;)/949.555&5<;>BAAAB@=AB<@<@B5::B?ACCCCBBABBBCCGEBC?@@@A6::@=@A8856:<<<:>A<<<A;@<ABCCCC?CC?CBC699BAA9;33,7;;;;,55+256882225.5;A=8;8=5<;=8838===?BB?B<>>D>A>>:;?>=;<<@@@===<<<;;;<:<;966238<755177552:<3:7;;
@ATNG8:00549:04369
GATGGTAGATATATGCACGCTCTACCAGAAGATCAGGAACTCTAGAAGAATTCAGATTTTTAACACGAGAGTAAACGTAAAAAGAAGGTTTTACAAGACTCACGTTAACAATATTGCAGCAGTACGCACACAATCGAAGCGCAGTAAGGATGGCTAGTGTAACTAGCAAGAATACCACGAAAGCAAGAAAAAGAAGTACGCTATTAACTATTAACGTACCTGTCTCTTCCGAAACGAATGAGTACGTGTGACGTACGTGAGCTACCATCGTTATCGGAAAGTCT
+
;<<D@DBBBC=BB@BACCCCBBBBC@BCH@GCDCBC@B@CCCBBAB?AA?A?CBCBCBBB2C?BBBCCCCBCCB???ADCCC5BA>@5;;;.;@A>BBBCCCCCA=A=AB>BBB@DA@ABDCCCCBBBB::;=AA@C7;;AABB;:6;>A;;7;CBAA;;;=>=;>>A397=??=8=;<;>6888677899(8?<@?AA::8>>1837?A>4=955:>@<@?;;;<<8;89==59>>:><8;>==000//7773388334=>?==8=888;7444;>CC:989A
@ATNG8:00500:04429
GATGGTAGCACGAGTCACTCATATCCAGAAGATCAGGAACTCTAGAAGAATTCAGATTTTTAACACGAGAGTAAACGTAAAAAGAAGGTTTTACAAGACTCACGTTAACAATATTGCAGCAGTACGCACACAATCGAAGCGCAGTAAGGATGGCTAGTGTAACTAGCAAGAATACCACGAAAAGCAAGAAAAAGAAGTACGCTATTAACTATTAACGTACCTGTCTCTTCCGAAACGAATGAGTACGATGAGAGAGCTCTCTCTACCATCGTTATCGGAAAGTCT
+
//886:?@@:65:=A:;66>=>>BB9BBA>@ABB:96:=B@AAAAD?CDAG@AA@ACGEE3B?AACDCAAA???9??AAGGE5BB@B@CML<CCC@C<<<CCE;;69;@@<BGF@CCCABBBCEGCCBBBAA>AA?@;?>=?CBBB?B?BBA=@@@::8?A<=998BA<?A;<<;,788899*9<<9=AAAB3BB?975=;;<773:6;:;<8=:>ABBB@BBBBBBB@C@BBB>BBB<??A???BBBACBCB??A886==;;;AB=@;88=;A?>>9?A8@888
@ATNG8:00513:04406
GATGGTAGTATATCGCGTCGCTATCCAGAAGATCAGGAACTCTAGAAGAATTCAGATTTTTAACACGAGAGTAAACGTAAAAAGAAGGTTTTACAAGACTCACGTTAACAATATTGCAGCAGTACGCACACAATCGAAGCGCAGTAAGGATGGCTAGTGTAACTAGCAAGAATACCACGAAAGCAAGAAAAAGAAGTACGCTATTAACTATTAACGTACCTGTCTCTTCCGAAACGAATGAGTACACATCGTCGTGTCGTGCTACCATCGTTATCGGAAAGTCT
+
@CAC@DCCBBBCBBCCCBCCCCCCC?CBB?CCCB@@?B@CCCDCBA>BC@C@CCB@@@@@1@@CCBABCCB??>;>BCCCCC3DC?B7;;;6;CC@CBBBCCB:98;@BB@BCC?BBCCCCCFBBBDCDDBB@BBBB?BBBBBBBB>C@CAA>ACBFCCCA?BCCCCC?CC?AAB>AA???8?@@=BBBBB3BB??;;;AAB@@7:7;?=?6;6;AB@@=??@@@?@=??BED>E@?=?CBBBBCCCCBB?ACCCBBBCBBBCCD?BBBBC?CCBB?BD>BB??
@ATNG8:00514:04401
GATGGTAGGCGTGTGAGAGTCTGCCCAGAAGATCAGGAACTCTAGAAGAATTCAGATTTTTAACACGAGAGTAAACGTAAAAAGAAGGTTTTACAAGACTCACGTTAACAATATTGCAGCAGTACGCACACAATCGAAGCGCAGTAAGGATGGCTAGTGTAACTAGCAAGAATACCACGAAAGCAAGAAAAAGAAGTACGCTATTAACTATTAACGTACCTGTCTCTTCCGAAACGAATGAGTACGTGTGCGACGTGTCTCCTACCATCGTTATCGGAAAGTCT
+
>;;C?CCC?ABCEDDCCCC@AACC@7@CCABBBCBB?B>@@CBBBC?@@?@>AC?:;;;;);=@BBAAACBBBB;A@:::::(:=9?=BAB:BCC?BBBBBABAA=<<??;>==:=@ABA@>>>AAAA>==;:>AAA:<:AAAA@@<@9<<@<AAA@BCBB?B<<<8879A=A>>9>@@@>9@997:ADDF/>=:=BAADA???;><>><A;A;A@;;=;@@BC:;;;?<>>=8=@@=@@@@99:@=>=@::9??>?????;>==:=;;;?;?BAA=CD:A>66
@ATNG8:00514:04438
GATGGTAGTATATCGCGTCGCTATCCAGAAGATCAGGAACTCTAGAAGAATTCAGATTTTTAACACGAGAGTAAACGTAAAAAGAAGGTTTTACAAGACTCACGTTAACAATATTGCAGCAGTACGCACACAATCGAAGCGCAGTAAGGATGGCTAGTGTAACTAGCAAGAATACCACGAAAGCAAGAAAAAAGAAGTACGCTATTAACTATTAACGTACCTGTCTCTTCCGAAACGAATGAGTACGTGTGACGTACGTGAGCTACCATCGTTATCGGAAAGTCT
+
:55<9>C@AABBFCAAABB?;;B<@8<AA:>>>>@=9=9=>;996>:CC@D@CBDDBBBB2C?AAA@@>BA899.8?;;;;;':>;;.999&5<C?>AA@>@@>@=@;;:4:@?<@?BBBCCIJFCBBBCBB@BBCC;<<CBBCCB?B@B;;8:BAA@??D=@::8>@=?><>A<.77=99.833//????>'??6/...8;::>9=;@@@D:=8<<>>><@A@BBCC?B?ADC=BBC?BBBBBA9:9B@AABA@@AAAAA@ABA@=AB997=@@=B?AB=B99:
@ATNG8:00518:04415
GATGGTAGTATCTGCACACTCTGTCCAGAAGATCAGGAACTCTAGAAGAATTCAGATTTTTAACACGAGAGTAAACGTAAAAAGAAGGTTTTACAAGACTCACGTTAACAATATTGCAGCAGTACGCACACAATCGAAGCGCAGTAAGGATGGCTAGTGTAACTAGCAAGAATACCACGAAAAGCAAGAAAAAGAAGTACGCTATTAACTATTAACGTACCTGTCTCTTCCGAAACGAATGAGTACGATGAGATCTCGTGTGCTACCATCGTCCGTTAGAAGTCT
+
955<:>BCCCAABCCCAAACCDD999;BC?CCCCEC@C@BBDDCCC@CC@C@CBB?>>>>.?@CCBCDABACCC?BB@ABAA2AB?C=BBB<BCGACCBBBBB9:7;@BB@CCC?CBCCCCCDCBBBDBBBB@BBCC@BBCABBAA>B@CBB@BDAAABBB?BBBBCD?BB>???;>>9999+99:39===?.>A?BAA=@@A@@;?<>@??:>;>?BCC?BB???BB=?=?CE@EBB@BAABCDBBBAABCC>=>=<@>>>>?@@<AA?@?@8;:<@=<8=>==
@ATNG8:00519:04399
GATGGTAGGCGACATACATACGCGCCAGAAGATCAGGAACTCTAGAAGAATTCAGATTTTTAACACGAGAGTAAACGTAAAAAGAAGGTTTTACAAGACTCACGTTAACAATATTGCAGCAGTACGCACACAATCGAAGCGCAGTAAGGATGGCTAGTGTAACTAGCAAGAATACCACGAAAGCAAGAAAAAGAAGTACGCTATTAAACTATTAACGTACCTGTCTCTTCCGAAACGAATGAGTACTATGTAGAGCTCTATACTAATCGTTATCGGAAAGTCT
+
A?@@;?CD@BBBC@AACFBBA?@BB@CCD?CCCCBA@B?BBCDCCC?@@>@>@?A@@@@@,@?BBCEDGCCCCL?BCAAAAA0B@=B@DDE;BAB@CBBBCCC;;6;>AA?CDC@BBBBBBCBBCBCCCCCCAFBCB>@@BBCCBB?B?BBB@BBBCCCCC?AAABCB@BD?BCC@BBBAA;A=<899898(9>;9:9AAAAA@399,9:::5;5;?BBB@BCBBBCB?A?ACB<A??<?CCDCBBBBAAAAACCCCBBBACC??;???D?CB@@=?C>C@>>
@ATNG8:00520:04406
GATGGTAGATATATGCACGCTCTACCAGAAGATCAGGAACTCTAGAAGAATTCAGATTTTTAACACGAGAGTAAACGTAAAAAGAAGGTTTTACAAGACTCTCGTTAACAATATTGCAGCAGTACGCACACAATCGAAGCGCAGTAAGGATGGCTAGTGTAACTAGCAAGAATACCACGAAAGCAAGAAAAAAGAAGTTACGCTATTAACTATTAACGTACCTGTCTCTTCCGAAACGAATGAGTACACATCGTCGTGTCGTGCTACCAATCGTTATCGGAAAGTCT
+
:6<A;?>CCC@==9666;5566<<<9995155@??@5>:@AAACBB=AA<?=?CBBBDDD1957>?@>??@:9:2:?ABBBA2@@=@?BBB8BBB?BBBBAAABB?A>;;4;??499@@BDCBCCCCAAA;;:;CDD?BBC@@?@?;>799905=;<><>>;@===??9>?;@@?:@?=;=7;7749999:9%9:600)00=A>==8=8;<>A3817=;;;<@@B@@?F@B=A?A7===9>=@??BBBBBB>=>AA???887:8888(/(/8880:677/37)7778
@ATNG8:00520:04416
GATGGTAGAGAGAGCTCTCTCATCGTACTCATTCGTTTCGGAAGAGTCAGGTACGTTAATAGTTAATAGCGTACTTCTTTTTCTTGCTTTCGTGGTATTCTTGCTAGTTACACTAGCCATCCTTACTGCGCTTCGATTGTGTGCGTACTGCTGCAATATTGTTAACGTGAGTCTTGTAAAACCTTCTTTTTACGTTTACTCTCGTGTTAAAAATCTGAATTCTTCTAGAGTTCCTGATCTTCTGGGTGCGCTACAGTCTCTCTACATCGTTATCGGAAAGTCT
+
:59C;=BABCCDBBBCBBBBBCDGCBBBBDCCACBBB>BFAI@CCCBCCC@CCCAA?A@CCAA=C@DCCC?@@BB?BBBBB1BA=AACC>C?AA?BCB?BC@@@ABCC@CCCCCCCC@CCD?B?CCCCCBBBACCBB?BCCCCCDECBBBCCBBB@CBB>BD@C@BBBBCCCCC@BBAAA9@>B<:;;;;*;@DCC=A@CCCECCCCACCCC5CBBBC@B@BE@CDCCC@@=@>ABCCBB?B@@@=ACCCBBCCCCCCBBBBBDCCCCBB@BCCC@CD>C@99
@ATNG8:00526:04406
GATGTAGTATAGAGCTCTACATAGTACTCATTCGTTTCGGAAGAGACAGGTACGTTAATAGTTAATAGCGTACTTCTTTTTCTTGCTTTCGTGGTATTCTTGCTAGTTACACTAGCCATCCTTACTGCGCTTCGATTGTGTGCGTACTGCTGCAATATTGTTAACGTGAGTCTTGTAAAACCTTCTTTTTTACGTTTTACTCTCGTGTAAAAATCTGAATTCTTCTAGAGTTCCTGATCTTCTGGTGAGATATGCATGATGCTACCATCGTTATCGGAAAGTCT
+
BBBBBCCCCBCCCEEBCBCDCDDDBBCCF99;:DEE>CC@E@BAAAACC@BCBBB>B>BBBB>A=ADDCAAAAB>@@CCC2CC?CBBB=BBAA>A@@<@A;???BBB@CCCBAA==:?@A=B=;;;>>>>>=BB@@<>>@@>>>>BAA==;;//*/::6:@=B<AA@A@@=<;696767,66>9;<====%889898-966/..77.22222$26767274..-.998:??9=9>@AA??7;;A<??@B>>>B?@@??>@@AA<=9<<888363,,*,9-2222
@ATNG8:00530:04415
GATGGTAGTATCTGCACACTCTGTCCAGAAGATCAGGAACTCTAGAAGAATTCAGATTTTTAACACGAGAGTAAACGTAAAAAGAAGGTTTTACAAGACTCACGTTAACAATATTGCAGCAGTACGCACACAATCGAAGCGCAGTAAGGATGGCTAGTGTAACTAGCAAGAATACCACGAAAGCAAGGAAAAGAAGTACGCTATTAACTATTAACGTACCTGTCTCTTCCGAAACGAATGAGTACTACTCTGAGACACACTACCATCGTTATCGGAAAGTCT
+
////6;;CCCC@?@BCAA;;6?ADH@BBC@BABCBB@B?BBBA@;;5;:29>AA:95FCE+?=ABBBA@@@899,9=;;;;;*9B=A4;;;-;BCBHCCCCCEBA=B>@?=@@@=@CCDDBCCCCCBDBBBC?CBBB?BAA@AAAB?C@E@@>@CBBBCAC?CCCBBA>AB@????AA@@@:AAA=A?BBB:BB?BBB@AA===7;7;??A=A=AD@@@@DCAAC??;?=@@D=AAA>ABDBBBBBCCCBBBBBCBBA????=9>><8?6>:BB>@B;?<>>
@ATNG8:00530:04436
GATGGTAGCTCTGCTCTGACTCTCGTACTCATTCGTTTCGGAAGAGACAGGTACGTTAATAGTTAATAGCGTACTTCTTTTTCTTGCTTTCGTGGTATTCTTGCTAGTTACACTAGCCATCCTTACTGCGCTTCGATTGTGTGCGTACTTCTGCAATATTGTTAACGTGAGTCTTGTAAAACCTTCTTTTTACGTTTACTCTCGTGTTAAAAATCTGAATTCTTCTAGAGTTCCTGATCTTCTGGGTCTACGCTCGTCGCGCTACCATCGTTATCGGAAAGTCT
+
44:;7<CBBBDCCCCBBBBCCCCCDDDDBCAA?ABBC>CC@D?BABBCDD?CCCCCAC@C@AA@E?DCBCBBBBC@BBCCC2BB?BBCC>CCBC@CCC@CC?AABCCF@CBCCBCBD?CBC=C?CCBBAAAC?CCCC?C@@@CBBACCC?BBBBC?CCC?BB?B?BBCCCCCCC@DCCCC;D@C?ABEDC5CCBCC>BCCCCCCBBB@BCCC5CBABA>A?BC?BBBBBAB?C@CCDBAB?CCCC>CBCCCCCBBBBBCBBBABB@CBBBB@BBCC@CC>BB??
@ATNG8:00532:04437
GATGGTAGAGAGACTGTAGCGCACCCAGAAGATCAGGAACTCTAGAAGAATTCAGATTTTTAACACGAGAGTAAACGTAAAAAGAAGGTTTTTACAAGACTCACGTTAACAATATTGCAGCAGTACGCACACAATCGAAGCGCAGTAAGGATGGCTAGTGTAACTAGCAAGAATACCACGAAAGCAAGAAAAAGAAGTACGCTATTAACTATTTAACGTACCTGTCTCTTCCGAAACGAATGATACCTCTCAGACGCTCGTCCTACCATCGTTTATCGGAAAGTCT
+
<<>D@EAABBBDBBBCBBBBCBBCB=CCC@BBAABB?B@BCCCBBBACC?C@CA@::::9):;@ABBCCA@::9+9@;;999$9:5:.5555$5;<4;?;==?@;;:6:>>9BBA>@AAABCCCCCBBBBBBB@CCCC=@?CCCCCC?C@CCB?AABCBBBB?BBBCBB@BC@:9:@A@@A@;?=?:<<???.;A<;:;:==BAB<@<?>===6=8=ACCC?BBFDBBB?B>???8???;?BBAAA>ABBBBBAABCBA;;;>?;;7:@@88818>==9=@8??88
@ATNG8:00536:04414
GATGGTAGAGTATCATGTGTATCTCCAGAAGATCAGGAACTCTAGAAGAATTCAGATTTTTAACACGAGAGTAAACGTAAAAAGAAGGTTTTACAAGACTCACGTTAACAATATTGCAGCAGTACGCACACAATCGAAGCGCAGTAAGGATGGCTAGTGTAACTAGCAAGAATACCACGAAAGCAAGAAAAAGAAGTACGCTATTAACTATTAACGTACCTGTCTCTTCCGAAACGAATGAGTACTACTCTCAGAGACACACTACCATCGTTATCGGAAAGTCT
+
@>>C@CCBBBCCDBCCCCDCCCCCC?BBD@BBCCAA>A@CCCCCDD@BB?C@CBAACDDD2B?CCCCCCDFBBB:@@:::::*:B=B=BBB<BCG@CB@BBBC998;ABC@CBB?BCCCCCBBBBBDCCCBC@CCDD?BACCBBBC@B?B9999CCBBBBB?CDCBBB?BB>BBB=@?<;;3???;?CCCC3CC?C???FBBBB??<@?EE:=:>?CBB>BBBBBBB?B@BCF>CCC?BAACCCCC??@ABBBB===BBBBBCCC?BBBBC@BBBA=?>:>><=
@ATNG8:00537:04416
GATGGTAGATATATGCACGCTCTACCAGAAGATCAGGAACTCTAGAAGAATTCAGATTTTTAACACGAGAGTAAACGTAAAAAGAAGGTTTTACAAGACTCACGTTAACAATATTGCAGCAGTACGCACACAATCGAAGCGCAGTAAGGATGGCTAGTGTAACTAGCAAGAATACCACGAAAAGCAAGAAAAAGAAGTACGCTATTAAACTATTAACGTACCTGTCTCTTCCGAAACGAATGAGTACGAGAGAGCACACGTGTCTACCATCTTTATCGGAAAGTCT
+
<::::>>BCCCDC@BBEGBAACCCB@BCC@CCCCBB@B@BBCBBCC?BB>A?ABBBFEFC2A?BCCBBBBB:::29@AAAAA2AA>B?CCC;BBCACDDCCBB@@;@?BCABBE>AACDDCCCCCCCCCDCC@CCBB@BBCCCCCB@C@B;;;<CCCCCDC@BBBBBB?@A>???<@>8999*98929A@AA3AA>A>>?B==;>188)8<88188=?BBD@BB@@>>>9?9>@@9=@@<999AAAACAAABBBBBCCDCCBBA@@@;@888A:AA>>;>B:A>>>
@ATNG8:00539:04438
GATGGTAGTATAGAGCTCTACATAGTACTCATTCGTTTCGGAAGAGACAGGTACGTTAATTTAATAGCGTACTTCTTTTTCTTGCTTTCGTGGTATTCTTGCTAGTTACACTAGCCATCCTTACTGCGCTTCGATTGTGTGCGTACTACTGCAATATTGTTAACGTGAGTCTTGTAAAACCTTCTTTTTACGTTTACTCTCGTGTTAAAAATCTGAATTCTTCTAGAGTTCCTGATCTTCTGGCGCGTATGTATGTCGCCTACCATCGTTATCGGAAAGTCT
+
9;;C:CBBBBBBBBCDBBBDDGEDDCCCCB99::CCC=CC@D?AABBCCC@CCCBB?C?CC>C?BBBBCBBBB?BABAB3AA<@AAB9BBBB?BCC@CB>A>?AAA<AAA@AACC=AAC@C?BAA?A>><6???A8;;>=B@@A>>=>@@@?A:;=@<@@<?;@DD@@@@@?6<9;;;,96>:?A@@@.@@AAC7A>?>AA@>>=:=>>>/<@@BB@B?CB?CBBB@@@<@<@@BB@>:>;@=AC>>>@??>A?>><<A;=>A>BBBB>7;;>>:<<9=:::
@ATNG8:00540:04427
GATGGTAGCGCACACATAGATACAGTACTCATTCGTTTCGGAAGAGACAGGTACGTTAATAGTTAATAGCGTACTTCTTTTTCTTGCTTTTCGTGGTATTCTTGCTAGTTACACTAGCCATCCTTACTGCGCTTCGATTGTGTGCGTACTGCTGCAATATTGTTAACGTGAGTCTTGTTAAAACCTTCTTTTTACGTTTACTCTCGTGTTAAAAATCTGAATTCTTCTAGAGTTCCTGATCTTCTGGCTCTCGTAGACAGATACTACCATCGTTATCGGAAAGTCT
+
:::D;>BBBBBCBBBCCCCCCCBBBCBBBDBA?ABBB=CC@C@@AACCBB>BBC;;798@ACC>@>ABCBCBA@C?BBBBB,9;559@BC8BCBA=BBB?BC?AABBBCACCDCCCCD?CCC?A=ABABACCC@CBBB@ECCCCBBBBCCBBBBBB?CCF@BB?B@CCCBBBCDCABB@BCD;C@C?@@@@A,@AAAB=BBCCEFDCCD@BBBB5B@@AC8:6:A<@>CA@@@@B@CCCCCD?BBD@CCBBBCCCCCBBBDDDDBBB?BCCCB@DC?@=BD=B???
@ATNG8:00542:04402
GATGGTAGTATATCGCGTCGCTATCCAGAAGATCAGGAACTCTAGAAGATTCAGATTTTTAACACGAGAGTAAACGTAAAAAGAAGGTTTTACAAGACTCACGTTAACCATATTGCAGCAGTACGCACACAATCGAAGCGCAGTAAGGATTGCTAGTGTAACTAGCAAGAATACCACGAAAGCAAGAAAAAGAAGTACGCTATTAACTATTAACGTACCTGTCTCTTCCGAAACGAATGAGTACACATCGTCGTGTCGTGCTACCATCGTTATCGGAAAGTCT
+
444<79::;554555999955555575447:94555.57555;955.554399;9::::):7;<=;;;665==7=:;;>>>+==5:.555&555.55999;5568<8<7;;B>9<<>:@@<>>BB@??@>>:>;90:><:00/68)4.493:;;::;333-333387473.78739////(//0)00000'/9386:88899937378=;5>;55:994:B==<:?39277=6=;;/733/6///669885553:9988333982889::6<<==8B@8:885
@ATNG8:00543:04401
GATGGTAGCGCATATCAGCGCAGCCCAGAAGATCAGGAACTCTAGAAGAATTCAGATTTTTAACACGAGAGTAAACGTAAAAAGAAGGTTTTACAAGACTCACGTTAACAATATTGCAGCAGTACGCACACAATCGAAGCGCAGTAAGGATGGCTTGTGTAACTAGCAAGAATACCACGAAAGCAAGAAAAAAGAAGTACGCTATTAACTATTAACGTACCTGTCTCTTCCGAAACGAATGAGTACGAGAGTCAGAGCAGAGCTACATCGTTATCGGAAAGTCT
+
BCBD@BBBBBFDCBBBBBABBBBDD?CCC@GGEFAA?A@CCFDDDC@BB?B?CCCCCCCD5C@AAABBCCCCCC>BB@@@@@1@B?B<@@@9@BB?CCCBDCB::7;@CB@ECC@CDABBCCBBBCCCBBBC@DCDD@BBCBBB@@=AADBC@BC@CCCBC@CCBCBC@BB>AAA699998+999;999999%9>;=948BBBBB<>;<>@>4=9=@CCC@BBBA@AA5;6;BB;C;;9:???DCBAA???ACBBBBBBDG@??AA@@A>?;?BCC?BB=?==>
@ATNG8:00543:04425
GATGGTAGTGCGTGAGAGAGAGACCCAGAAGATCAGGAACTCTAGAAGAATTCAGATTTTTAACACGAGAGTAAACGTAAAAAGAAGGTTTTACAAGACTCACGTTAACAATATTGCAGCAGTACGCACACAATCGAAGCGCAGTAAGGATGGCTAGTGTAACTAGCAAGAATACCACGAAAGCAAGAAAAAGAAGTACGCTATTAACTATTAACGTACCTGTCTCTTCCGAAACGAATGAGTACGTGTGACGTACGTGAGCTACCATCGTTATCGGAAAGTCT
+
?::A?AAABDDC;;:CBBBCCFAAC=ABB@CCCBBB@B?DBDDC??=?B@C?BC????>>)=7BABBBBABAAB=??@FFEF5BB@C@CCC:BBB=@A;<<B@00-0;>@<?AC?CCDCBCCCCCCCCCBAA>ABBB?@@CCCCBA?B@BAB?;;;CCCCB?BBBCCB?BA?????BBBBB=@??9<<<>>1?C?ABAAB@DAA;A;?@AB=A=A>B@@=@@@@@::8:?BAA;@::69@@@ABAB????@BBCCBCBBBCCDBB?BBBBB=@@AA>AA;AB99
@ATNG8:00549:04410
GATGGTAGCGCGACGAGCGTAGACCAGAAGATCAGGAACTCTAGAAGAATTCAGATTTTAACACGAGAGTAAACGTAAAAGAAGGTTTACAAGACTCACGTTAACAATATTGCAGCAGTACGCACACAATCGAAGCGCAGTAAGGATGGCTAGTGTAACTAGCAAGAATACCACGAAAGCAAGAAAAAGAAGTACGCTATTAACTATTAACGTACCTGTCTCTTCCGAAACGAATGAGTACAGAGAGTACGATATGTCTACCATCGTTATCGGAAAGTCT
+
88:B:>CBBBA;69AAADCCCB;;6;AA=?@BC@@=@=A@@DDBB?AC?B?CBC????5?9?A@??<@@998+9??@@@3=@4;4;:/;@B<ACBBDFEBA;?;::5:AA?BCBCCCCFCAAABBBBC@BBBF@AAABBBBG=@=@@@<@CCAABBB?BDBAAC@BA>ACC>BBBBB<@@@>@@ABB3B?=???;;;???<?<??@@:>:=?CBA>BB@@?BB<A<@BB;@@:7;88=BBBB@AAA?C>>>AAA9::????=?BAAA9>;>?4:;1;;;:
@ATNG8:00509:04445
GATGGTAGCACGACACGACGATGTGTACTCATTCGTTTCGGAAGAGACAGGTACGTTAATAGTTAATAGCGTACTTCTTTTTCTTGCTTTCGTGGTATTCTTGCTAGTTACACTAGCCATCCTTACTGCGCTTCGATTGTGTGCGTACTGCTGCAATATTGTTAACGTGAGTCTTGTAAAACCTTCTTTTTACGTTTACTCTCGTGTTAAAAATCTGAATTCTTCTAGAGTTCCTGATCTTCTGGACAGAGTGTGCAGATACTACCATCGTTATCGGAAAGTCT
+
444<8=BBBCC?@@CCCCB9;=@@ECCBCD@@=@BBB=CC?B?BCCDEBB?BCCCC?B@BBCD?C?CCABAAACB?BBBCB3@A=@BBB<B@@@@BBB>BB<A@BBBB?B@@@BAAA>?=>9A;AA>>===A;AAAC8<<><=<??@ACAA<<9A;=?=;??:>:>>>@@????;@????3?<@<@AAAA.?<///(//:///=9:>;@DDD/A???C=B<??;?>@A>??:@7==AAA@299A<AA@><<<>???A<<>?AB;;7;@A??:?AAA:@@7@>;;
@ATNG8:00511:04453
GATGGTAGCATCATGCATATCTCACCAGAAGATCAGGAACTCTAGAAGAATTCAGATTTTTAACACGAGAGTAAACGTAAAAAGAAGGTTTTACAAGACTCACGTTAACAATATTGCAGCAGTACGCACACAATCGAAGCGCAGTAAGGATGGCTAGTGTAACAAGCAAGAATACCACGAAAAGCAAGAAAAAAGAAGTACGCTATAAACTATTAACGTACCTGTCTCTTCCGAAACGAATGAGTACGATGAGAGAGCTCTCTCTACCATCGTTATCGGAAAGTCT
+
9:8:5:>4444;<<=?CCAA;;=A<8<==8<<<:55058>><<<CB?CA?C@BB@??BCB+=7:::::=<<997(7=;9994$44.4.555&5<>7<==<<@@DD=@>@@<@AA=AA;:9AABBBBBBBCCB?@@BB@CBCCCB@?;@5;;;5;@A@ABBCA?@:@>@;00+/883663337(8781777777#73,3;99:9;?449)9:?@<B?A977>177;--..)-(-57/88818:;:<;;;=999>>9978;;;>@;88<.73763(////)/:/9565
@ATNG8:00516:04467
GATGGTAGTGTCAGTGCGCGTCGTCCAGAAGATCAGGAACTCTAGAAGAATTCAGATTTTTAACACGAGAGTAAACGTAAAAAGAAGGTTTACAAGACTCACGTTAACAATATTGCAGCAGTACGCACACAATCGAAGCGCAGTAAGGATTGCTAGTGTAACTAGCAAGAATACCACGAAAGCAAGAAATAGAAGTACGCTATTAACTATTAACGTACCTGTCTCTTCCGAAACGAATGAGTACGAGAGAGCACACGTGTCTACCATCGTTATCGGAAGTCT
+
948>5:@B@@ACBBCCDCGHGCBBC96;C@CCCC00-0<000?@??<BB?B@><;78888$717=>A@?@?778*9>;:;;;'9?29495)5<<8>C==?>DBC@B@CC@C@@>@::9CAAABBBBCCCAB>AA@@<@AA@BB@?<@@BA8;:CAA@C9:99CCCBB?BB?AAA;@9999,:::4:BB=CBBB<?>>=>;;;9:?;@ACC?D?AAACC@CCBAA??;=<9::/:?><@AA@@BAAABAAABCCBBCBBBA?@;;5;=:8930:69)/)/999
@ATNG8:00527:04445
GATGGTAGAGTACAGTGTAGTAGACCAGAAGATCAGGAACTCTAGAAGAATTCAGATTTTTAACACGAGAGTAACGTAAAAAGAAGGTTTTACAAGACTCACGTTAACAATATTGCAGCAGTACGCACACAATCGAAGCGCAGTAAGTATGGCTAGTGTAACTAGCAAGAATACCACGAAAGCAAGAAAAAGAAGTACGCTATTAACTATTAACGTACCTGTCTCTTCCGAAACGAATGAGTACACATCGTCGTGTCGTGCTACCATCGTTATCGGAAAGTCT
+
?:4;.444456AABBCBBCCCCEA@=@BB@CCCB@@=@=@@BA@@@>==9=279<87777$78>?AA>>>>00*/9/////$5<7<4;;9+99949A?AA@@>@<?<@@=@@@?@B@@@@@BBBB==ECCC?BBDC>A@?::9@A>ABB@@>@BBBBBBD?ABCCAA<??=@@A?DBAAA288707??AA3BB<A=?@@>>67/8069791818>A@@=@B:9:??;>9??A;?@@;=>>A@@>>???>AABCBBBBBBBBB@B<@@BBB<BB8979C>ABBB
@ATNG8:00529:04448
GATGGTAGTGTCTAGTATGAGAAGTGTGTACTCATTCGTTTCGGAAGAGACAGGTACGTTAATAGTTAATAGTCGTACTTCTTTTTCTTGCTTCGTGGTATTCTTGCTAGCTTACACTAGCCATCCTTACTGCGCTTCGATTGTGTGCGTACTGCTGCAATATTGTTAACGTGAGTCTTGTAAAACCTTCTTTTTACGTTTACTCTCGTGTTAAAAATCTGAATTCTTCTAGAGTTCCTGATCTTCTGGTCTACTACACTGTACTCTACCATGTATCGGAAAGTCT
+
555<9>;@?<//////7757//)/<<<===<<<:85544:2893969455955.6666@7<.555439599555///77)//;;;+:838--(,,,-(-8<5<>:6//:///397///;;;7;::0526=>;<;;94799;)//7::<666<77/////)/773--(/)///;;=><;6;////&/)/)/::::)//99<1955///////27777'7-//:)/)//)///5544.46<;;;99.445./////////7///-85-//:255///77728:3<554
@ATNG8:00533:04444
GATGGTAGTGTCAGTGCGCGTCGTCCAGAAGATCAGGAACTCTAGAAGAATTCAGATTTTTAACACGAGAGTAAACGTAAAAAGAAGGTTTTACAAGACTCACGTTAACAATATTGCAGCAGTACGCACACAATCGAAGCGCAGTAAGGATGGCTAGTGTAACTAGCAAGAATACCACGAAAAGCAGAAAAAGAAGTACGCTATTAACTATTAACGTACCTGTCTCTTCCGAAACGAATGAGTACATAGATATACGTATAGCTACCATCGTTATCGGAAAGTCT
+
777<4=@BBBDBBBCBBA@AA<EBB@BFC@<;;B;;6;>BBCBCDD?AA?B?CDBBBCCD3B?DBBAAA?@9:9,9@@@ABB2AA>C5;;;.;EE?C;;;@@?@A>@@CC?A@@6;;@?CCDG<;;CA@ACC?BBCC>@?BAAAAB>B?B;;6;@@@BBBBACCCBBC@??;9998<<9999+9==<@AAA3@A>><>>>>>>=:?;AA@@16166;;C@BBCFDCB?B@BAA=@??:?A@ABB:9:?@@?;;===;;;:;;>><5::8775<722,5=77755
@ATNG8:00538:04464
GATGGTAGAGTATCATGTGTATCTCCAGAAGATCAGGAACTCTAGAAGAATTCAGATTTTTAACACGAGAGTAAACGTAAAAAGAAGGTTTTACAAGACTCACGTTAACAATATTGCAGCAGTACGCACACAATCGAAGCGCAGTAAGGATGGCTAGTGTAACTAGCAAGAATACCACGAAAGCAAGAAAAAGAAGTACGCTATTAACTATTAACGTACCTGTCTCTTCCGAAACGAATGAGTACTACTCTCAGAGACACACTACCATCGTTATCGGAAAGTCT
+
444:7<CBBBDEDBBABBCCDCCBB?BBB@CCCC??=@=@@DCCBB@BB?B?BBA??@@A1@@DJDDCCCDA@>6>@;;;;;*;C>C<ABB7ABB>BBBBBBBCC@C?@A>ABB?B@CCDBBBBBBDEEBBB@BBCB?CAA@CC@?<A@C@@?ACCBBBBB@CCBBBA?BB?AB@7;;;;;3<<=9===>=,=><@???CCC??<:6=<=>5:7:>CBB?BBBAABB?B@BCD=B@@>@BBBCBBBBBBBBA>>>@ABCBBBBBB?BABBC?BAA@:==.88;<
@ATNG8:00539:04442
GATGGTAGCACACGAGATCTCATCGTACTCATTCGTTTCGGAAGAGACAGGTACGTTAATAGTTAATAGCGTACTTCTTTTTCTTGCTTTCGTGGTATTCTTGCTAGTTACACTAGCCATCCTTACTGCGCTTCGATTGTGTGCGTACTGCTGCAATATTGTTAACTGAGTCTTGTAAAACCTTCTTTTTACGTTTACTCTCGTGTTAAAAATCTGAATTCTTCTAGAGTTCCTGATCTTCTGGTGAGATATGCATGATGCTACCATCGTTATCGGAAAGTCT
+
;55;7<CCBBBB::;BBBCCCCCCBBCCCCCC@CAAA=BEADACCCCCCB@CCBCB@D?CCCC@C@CBCBCBBBB??????1?A?BBBC<CEA@<?@?;?@<?=@A??<?BCCC?@B>B@<8=;?===;<<>:>A@@:>=@=>>@@ACAAA??>A<<=<=??;>=A@A>@CCC@CBBBB3A=A;@BAAA0ABBBC>CBBBBBCCBB?ADFE3C@@@B@C?BB?BBBBAAA?B@BCCBBB?B@B@BBBBB<=;AAA@@>666@>C=;788@<AB>>:>@7?>;:
@ATNG8:00553:03875
GATGGTAGAGTATCGTGTGTATCTCCAGAAGATCAGGAACTCTAGAAGAATTCAGATTTTTAACACGAGAGTAAACGTAAAAAGAAGGTTTTACAAGACTCACGTTAACAATATTGCAGCAGTACGCACACAATCGAAGCGCAGTAAGGATGGCTAGTGTAACTAGCAAGAATACCACGAAAGCAAGAAAAAGAAGTACGCTATTAACTATTAACGTACCTGTCTCTTCCGAAACGAATGAGTACTACTCTCAGAGACACACTACCATCGTTATCGGAAAGTCT
+
B<@A?B??<CCCGCCBBCBBBBBCD@DBB@C@@BBB?BACBBBDCC@CCAC@CCCDDFDD5C>B;;;;;DDCDC>@@ABBBA,AA;@;BAB7BBB?CEEBBACCC@C?CC?AAB@CAABBBCEDCCCCDDCB?BCBB@BCCCCCBB<A=A::7:CBBBCCC?BBBBAB>>?;?CA<@?:::,8>>;==>==.<@>A899CA99:+/*/87:4869;AAG@BBBCB@@8;8:AC>CAB>BECCCCBBBBBBBBBB??>@@BBBBBC?????B?AA=@=DF7:::;
@ATNG8:00557:03857
GATGGTAGTAGTACACTAGTCATACCAGAAGATCAGGAACTCTAGAAGAATTCAGATTTTTAACACGAGAGTAAACGTAAAAAGAAGGTTTTACAAGACTCACGTTAACAAATTGCAGCAGTACGCACACAATCGAAGCGCAGTAAGGATGGCTAGTGTAACTAGCAAGAATACCACGAAAGCAAGAAAAAAGAAGTACGCTATTAACTATTAACGTACCTGTCTCTTCCGAAACGAATGAGTACTGTATCTATGTGTGCGCTACCATCGTTATCGGAAAGTCT
+
ADBB?BDCCCCCCCCBBBDDDAABB?CBB>CCCC999:?BBCFCCB@CD>@?@EBBBCCC3C?BADCCB?ACBC<@?:;;;;*;B>B<ABB9CDG@GBBBDCC@@>A@CEC=C?CCCCCCCCBAACCCCBC@CA@@>AABBAAAB?B@CBB?ACCDAACC?CCCABA?BB?AAA:?????8<;;9888888%8=:>;:;AAA??7;7:=AC5;7;?AAB@BBBBAAA?B@BBA;B??<@CCDCCA>ABBBBAAAAAB;;;=>@@B:>>>>@<@A>>5;;1;;;;
@ATNG8:00558:03888
GATGGTAGTAGTACACTAGTCATACCAGAAGATCAGGAACTCTAGAAGAATTCAGATTTTTAACACGAGAGTAAACGTAAAAAGAAGGTTTTACAAGACTCACGTTAACAATATTGCAGCAGTACGCACACAATCGAAGCGCAGTAAGGATGGCTAGTGTAACTAGCAAGAATACCACGAAAGCAAGAAAAAAGAAGTACGCTATTAACTATTAACGTACCTGTCCCTTCCGAAACGAATGAGTACTATAGACTATCTGAGACTGCCAAGGCACACAGGGGATAG
+
@@@H?CBCCCBBBCBBBBCCCBDBC?BBB@BABB:::;@BBLDCDDABB@B?ABB;::::):?ACCCCCBBAAA89:;CBBB0;;:6:CFF8CCCAGCBBBCCCC?B@BB@BBB<??ABCCCCBBBDCCCBC?CCCC>AAAAAABA?CADCB?BCBBAAAD?BBBBCC@BB@99:>??BBB<@>@;888888%8=:=858@@@@A=A<><??.837ABDE?BBAAA:@:?899:,:=>:?>>AABBBBB@ABB>==AAA;;;=888<@<@<@AA=<::99/9:::
@ATNG8:00564:03846
GATGGTAGACATATCGTACTCTCTGTACTCATTCGTTTCGGAAGAGACAGGTACGTTAATAGTTAATAGCGTACTTCTTTTTCTTGCTTTCGTGGTATTCTTGCTAGTTACACTAGCCATCCTTACTGCGCTTCGATTGTGTGCGTACTGCTGCAATATTGTTAACGTGAGTCTTGTAAAACCTTCTTTTTACGTTTACTCTCGTGTTAAAAATCTGAATTCTTCTAGAGTTCCTGATCTTCTGGGCAGACTCTCACACGCCTACCATCGTTATCGGAAAGTCT
+
@AAA?BBCBCCCDCDCBCCCFBAADDCCCCAA?BDGM?CC?A?ABBDC@?>ACCBB>B?BABB?B?AAABBBB=B@BBBAB3?>8?@>=2=997<@@C@CC<@@?BAA?BB>>>@@B:==@<@=AA=<=AAA<AB>>287;9<<===@AA=>>>B<@@A=DD=D<===@@A@@@=>>>CC5@<@=A==;;,;977;*--3---7:9<18888'2999>5C;AA9>>=A:;<<@<@?@@@?:>>@@9@==;;<AAAA@??@@9=<<7///9959;//--;.7733
@ATNG8:00564:03881
GATGGTAGGCGACATACATACGCGCCAGAAGATCAGGAACTCTAGAAGAATTCAGATTTTTAACACGAGAGTAAACGTAAAAAGAAGGTTTTACAAGACTCACGTTAACAATATTGCAGCAGTACGCACACAATCGAAGCGCAGTAAGGATGGCTAGTGTAACTAGCAAGAATACCACGAAAGCAAGAAAAAGAAGTACGCTATTAACTATTAACGTACCTGTCTCTTCCGAAACGAATGAGTACCTCTCAGACGCTCGTCCTACCATCGTTATCGGAAAGTCT
+
:44<7=AB?B?AACDCCCCDBBBCB?BBB?BDCCCC@C@CBBBBBC?DC?C?A?A@DDDD2C@CCCCCBBBBBB<@@>@>??1?D?C?BBB;CCE@CBBBBBDCC?C?BB?BBB?BBBBCCCCBBBBBBEGD?CCCC?BBBBBBBC>A=A@@<@CBBBCCD@CCCBBB@BB?BBB=@@>>>7?@@<@@@@@2@B?B?>?CCCBB>A>A@AA:>:=BCBB?CBCB@@@>A>ACE>CBB?BBBBBCC?BBBBBBBBBBAAAA@??@D=@>==B?CCCC?DD<A?>>
@ATNG8:00571:03855
GATGGTAGTAGTACACTAGTCATACCAGAAGATCAGGAACTCTAGAAGAATTCAGATTTTTAACACGAGAGTAAACGTAAAAAAGAAGGTTTTACAAGACTCACGTTAACAATATTGCAGCAGTACGCACACAATCGAAGCGCAGTAAGGATGGCTAGTGTAACTAGCAAGAATACCATGAAAGCAAGAAAAAAGAAGTACGCTATTAGTCTATTAACGTACCTGTCTCTTCCGAAACGAATGAGTACTGTATCTATGTGTGCGCTACCATCGTTATCGGAAAGTCTT
+
444A?BBCDCAABCBBCCBBCCBBB@CCC@ECABBD?B=AACBA@C?BC@C@A@@@>@??0?=@ABBBABA??=6=>;::;;;#5;6;.555&5>>9<<<@BBDCB?B@CC@BBC?AAA@CCCCCBBBBABBA?ADCC>A???@@?>;@?BBB@BBCCCCCC?CCCB?;5;;500/6;<099239=8778897$56/5=;;;2/--)------.(.)26888377888:;6;4333-3..(.777;?>======;888==<;;;6669*//57737<@>5:9.75,,(
@ATNG8:00573:03848
GATGGTAGCGCAGCACATAGATACAGTACTCATTCGTTTCGGAAGAGACAGGTACGTTAATAGTTAATAGCGTACTTCTTTTTCTTGCTTTCGTGGTATTCTTGCTAGTTACACTAGCCATCCTTACTGCGCTTCGATTGTGTGCGTACTGCTGCAATATTGTTAACGTGAGTCTTGTAAAACCTTCTTTTTACGTTTACTCTCTTGTTAAAAATCTGAATTCTTCTAGAGTTCCTGATCTTCTGGACAGAGTGTGCAGATACTACCATCGTTATCGGAAGTCT
+
---5055:;000/////9BACCB@;;665<=@A:BBCD<BB=B>AAABCCB?BAB@@<@=A@?@<?<@BCCBBBBA>@@@@@,9:44<>A8:5999=992:C7:;@CCFACBABBBBDADDB?C@HCAAACBC@BBBB>BEBBBB;;;B@ABB;<;?BCC?BB@B@BBCCBBDAB=@;;;;.;4;5;@AAB0ACCCC=BBDBBAA=;;5;;;;*;@@;;8;@CCABAAABCB?B>BBABAA>;;;=CB@AABA:;:AACDCC@@?C:9999929AAB?C@BBCC
@ATNG8:00589:03850
GATGGTAGGCGTGTGAGAGTCTGCCCAGAAGATCAGGAACTCTAGAAGAATTCAGATTTTTAACAGCGAGAGTAAACGTAAAAAGAAGGTTTTACAAGACTCACTTTAACAATATTGCAGCAGTACGCACACAATCGAAGCGCAGTAAGGATGGCTAGTGTAACTAGCAAGAATACCACGAAAGCAAGAAAAAGAAGTACGCTATTAACTATTAACGTACCTGTCTCTTCCGAAACGAATGAGTACTATGTAGAGCTCTATACTACCATCGTTATCGGAAAGTCT
+
;:>:9=;>=;95:;@@ABCA::977.///)//;<<=8<75554459454048==666>>>+<75944444:=<99177:;;:;)//)/(///*/:;5<:877>998*349943332899>:>>>>>B>889>D5888;49;8///995;16:@<@@@=<=>>8===<CC?BB?;;;<@@@>@6444588888)9:8<<=====A@=@>BBBB>B>B=<?A>AABBBAA=A@CCD=BCD>A@@@@@BCCBBBBBCC@A@ACCCFC??=?>?AC?CBBB>@A999:9
@ATNG8:00599:03853
GATGGTAGTATCTGCACACTCTGTCCAGAAGATCAGGAACTCTAGAAGAATTCAGATTTTTAACACGAGAGTAAACGTAAAAAGAAGGTTTTACAAGACTCACGTTAACAATATTGCAGCAGTACGCACACAATCGAAGCGCAGTAAGGATGGCTAGTGTAACTAGCAATAATACCACGAAAGCAAGAAAAAAGAAGTACGCTATTAACTATTAACGTACCTGTCTCTTCCGAAAGAATGAGTACTCTCTCAGAGACACACTACCATCGTTATCGGAAAGTCT
+
;99C:CCCCCCCBBBCCCCDCCCED@CBC@CCCCCC@C?BCBBBBB?BB@C@??==????.??CCCCCDBB><<7<@BCEED2CD@D>BBB<BCC@BAABDDDCC@D@BB?BCC?ACBBCB@BDDDCCBBBC?CCCC?BABA@?@@<A?BCC?CCCCCCCC?BBCCCC?90,0@@+00000*0;=<999999%9><=856?@A=;:>;<<@B7=:=@BAB=??AAAAA?B@BCD>CC?BDGDBBBAABBA@@@???@@<;;B>>:=?AAA>@@>=8<;5<888
@ATNG8:00551:03925
GATGGTAGTATATCGCGTCGCTATCCAGAAGATCAGGAACTCTAGAAGAATTCAGATTTTTAACACGAGAGTAAACGTAAAAAGAAGGTTTTACAAGACTCACGTTAACAATATTCAGCAGTACGCACACAATCGAAGCGCAGTAAGGATGGCTAGTGTAACTAGCAAGAATACCACGAAAGCAAGAAAAAGAAGTACGCTATTAACTATTAACGTACCTGTCTCTTCCGAAACGAATGAGTACGAGAGAGCACACGTGTCTACCATCGTTATCGGAAAGTCT
+
444<7;:<<=AB@@966?<=>?BB@:D;946;;=??:=:?CA@@@@8998@>AAA:9999'::@@@AA@A=777*7;95555$5<8>.66606>>:A<<@AABBB?B?A@=A;:4:BBBBCDCCCCCBBBD@CBBB?@@CBCBBC@C@CCC@BBBBCDCC?BBBBBA=??9::94:9:7C;BB?:@ABBB.==<C>?>DBC??7;8:=AD6;7:?AAA>AAAAA??9?9?AB;AAA=???AABAB=@ABB?BB=>=@B;;;@?>:?:;;;:==;;5;A7A;;;
@ATNG8:00558:03908
GATGGTAGGTGCACATGAGTGTATCCAGAAGATCAGGAACTCTAGAAGAATTCAGATTTTTAACACGAGAGTAAACGTAAAAAGAAGGTTTTACAAGACTCACGTTAACAATATTGCAGCAGTACGCACACAATCGAAGCGCAGTAAGGATGGCTAGTGTAACTAGCAAGAATACCACGAAAGCAAGAAAAAAGAAGTACGCTATTAACTATTAACGTACCTGTCTCTTCCGAAACGAATGAGTACTGCGTCTCACTCTCGCCTACCATCGTTATCGGAAAGTCT
+
88:A<@BB?B;<;AAACCCCCCBCD@BBB?BAAC::8;8;;BCCCD@CC@C@CCDBBBBB5B?BBBCCCBBBBA;BA@AAAA1AFAF@CCC<CDC?CBBA@CB@@?@@CC?ACC?BBBBBCCCCCCCCCCCD?CCCC@D@AABCBB>C?A@?>@BBCCCBC?CCCBA@=991:=>9===??8<??:999999%9>9=?=>C@>:;18069@A5=:>@BBBABCA@@;;5;59BB<BBB=@?BCCCBBBDCDDCCBBBCCBBB@CAA?B9::D@CCCC?BC>B:::
@ATNG8:00559:03921
GATGGTAGCACACTAGATCTCATCGTACTCATTCGTTTCGGAAGAGACAGGTACGTTAATAGTTAATAGCGTACTTCTTTTTCTTGCTTTCGTGGTATTCTTGCTAGTTACTCTAGCCATCCTTACTGCGCTTCGATTGTGTGCGTACTGCTGCAATTATTGTTTAACGTGAGTCTTGTAAAACCTTCTTTTTACGTTTACTCTCGCGTTAAATATCTCGAATTCTTCTAGAGTTCCTGATCTCTGGTGCGCTACAGTCTCTCTACATCGTTATCGGAAAGTCTAC
+
8<=?::594=9>595;;55666<<<>=>=>BC?@;9;.59494566<==>:;;;=<8<:;<<>;>:==>>=;;;<8::;;;):=5333818;;;7;4404;7::;;;><>?BBAAAB?BB?<?<>=>AAB==9=?==188=:;;9:77<<;:99<)/)//3///)/5<@@>52298166666*5/3277<<<)///=<47778676;//(/3.345...33382883778555;49,2233...33057666677222998755...333329766259.,,,,,,
@ATNG8:00565:03895
GATGGTAGCATCATGCATATCTCACCAGAAGATCAGGAACTCTAGAAGAATTCAGATTTTTAACACGAGAGTAAACGTAAAAAGAAGGTTTTACAAGACTCACGTTAACAATATTGCAGCAGTACGCACACAATCGAAGCGCAGTAAGGATGGCTAGTGTAACTAGCAAGAATACCACGAAAGCAAGAAAAAAGAAGTTACGCTATTAACTATTAACGTACCTGTCTCTTCCGAAACGAATGAGTACGAGAGTCAGAGCAGAGCTACCATCGTTATCGGAAAGTCT
+
///:6<@CCBBBB;;;EEDDDBBA@=A@A9>;;;?@<@;>;;:::B8BB9B?AA??=@@>,@9<<<>>?=8877(73:4:<<)<=:>;>>>2=<<6;6695;://,/7;;799;8<?@@@@;@BCAA@AAAA?BBCC?@@BBCBCC?C?@@@=AAABC?@@ABBBCBB?BD>???=A?==<37771669999%6;6//(/7<;<<><?6::6506/5;A@B@AA@CA?@=?59:D;A??;?ABABBBB?@@BBDBCBAABB===>??;@==>@<AA<<5:;1;888
@ATNG8:00569:03916
GATGGTAGAGTATCATGTGTATCTCCAGAAGATAGGAACTCTAGAAGAATTCAGATTTTTAACACGAGAGTAAACGTAAAAAGAAGGTTTTACAAGACTCACGTTAACAATATTGCAGCAGTACGCACACAATCGAATCGCAGTAAGGATGGCTAGTGTAACTAGCAAGAATACCACGAAAGCAAGAAAAAGAAGTACGCTATTAACTATTAACGTACCTGTCTCTTCCGAAACGAATGAACGTGTGACGTACGTGAGCTACCATCGTTATCGGAAAGTCT
+
955C@BA@CBBCCBDBB;;<FCDCC?B:::;CBBB?B@CCBBBCC@DDAC@BBCCDDDD5CACCCCCCDDCCD=BA::999*9?;A<BBB;BCC@CBCCDCBBB?A>??=?BB?BBBBCCCCCCCCCCCCC@BAAA@CCCBBBBC?C@CAB>ACBBA@AC?BBCBBB?BB@::9;>>899+:>=<ABFDC2CC?CABBBBBBB?B?A===7;7;@CCE@CCBBAAA7;7;CC;B;;8;AA?CCCCBBA@@CCCCCDCCBBCC?B@??B?BCBBACC=CABB
@ATNG8:00584:03918
GATGGTAGGCGAGAGTGAGACGCAGTACTCATTCGTTTCGGAAGAGACAGGTACGTTAATAGTTAATAGCGTACTTCTTTTCTTGCTTTCGTGGTATTCTTGCTAGTTACACTAGCCATCCTTACTGCGCTTCGATTGTGTGCGTACTGCTGCAATATTGTTAACGTGAGTCCTGTAAAACCTTCTTTTTACGTTTACTCTCGTGTTTAAAAATCTGAATTCTCTAGAGTTCCTTGATCTTCTGGTGTCGTCTATCATGTACTACCATCGTTATCGGAAAGTCT
+
;;CC@DGD?CCAA@C>CCEBABCBBBBBBCAA=ACCC>CE@E>BBBBBBD@CCBBD?C@BCCE?C>AABBCAA=<89898+3<1<99927?>@4:8@=@A?BBBCBB@BBBADB9868AA=B=???@>>>C=AAAA:;;;???A???A>>>>>>:;;;<AB<?;@AAA@@@A;>>DCDC;D<A:>>AAA/AA>><5:;???A@@?>=16666)6//-=4=4///===<;;7<,/*/:<:;6;;;<>>>?B>;;;AA@@@>>>>>>:>??>><>A??;??8?@@A
@ATNG8:00585:03905
GATGGTAGTCTCAGATAGTCTATAGTACTCATTCGTTTCGGAAGAGACAGGTACGTTAATAGTTAATAGCGTACTTCTTTTTCTTGCTTTCGTGGTATTCTTGCTAGTTACACTAGCCATCCTTACTGCGCTTCGATTGTGTGCGTACTGCTGCAATATTTGTTAACGTGAGTCTTGTAAAACCTTCTTTTTACGTTTACTCTCGTGTTAAAAATCTGAATTCTTCTAGAGTTCCTGATCTTCTGGGATGTGTGCGCAGTGCCTACCATCGTTATCGGAAAGTCT
+
;99>7<@CCCBBA@@@@BA;ADC@AAB=;;;=9;;@D>BC7926=><>;;155:::39.4444.4399::::===688<>=,@B=?>A@6=995.555.5A499?CCC?AABCBBBD>?@E?B?BCDBBB@@<@AAA>BBAABB@;<;@@;::@=<C:;;-:B:?;@>@@;<>BC=AAA@@4@9=95:;;;*;AA?@;@BBBB@@@@@?BCCC5B@@@@;?=;;7;BCBABA>A?B@AA;;9:CCC=C;;;@AABBBBBCCC@DBC?AAABB@CECC?CE?CBAA
@ATNG8:00598:03899
GATGGTAGCTCGTGCTCTGACTCTCGTACTCATTCGTTTCGGAAGAGACAGGTACGTTAATAGTTAATAGCGTAACTTCTTTTTCTTGCTTTCGTGGTATTCTTGCTAGTTACACTAGCCATCCTTACTGCGCTTCGATTGTGTGCGTACTGCTGCAATATTGTTAACGTGAGTCTTGTAAAACCTTCTTTTTACGTTTACTCTCGTGTTAAAAATCTGAATTCTTCTAGAGTTCCTGATCTTCTGGGCAGACTCTCACACGCCTACCATCGTTATCGGAAAGTCT
+
>>CC@A@@00///><<ABBBBBBCCBBBA@@@@;@BBC>CC@C>AAB;:5/)/>9//)/4:::<5;=?99:///)-6(--777$--,/;<<5;;;9499949@25:>>>@=@BBBBCCC@BBC@E@BBBB;;;A>@?@@7;;A@@ABA@@:99949=:?@A=@C?A6::;::@@@C<;@@@@4@=A=BBBBB,AB;;<0:;;::9995929494'4::<=;@<??;?@A@@99292997@@A;@;;<6;A>>@@@@@???ABB=BAD6;;@?@>@@;:4:>5>A@A
@ATNG8:00553:03941
GATGGTAGTGTCAGTGCGCGTCGTCCAGAAGATCAGGAACTCTAGAAGAATTCAGATTTTTAACACGAGAGTAAACGTAAAAAGAAGGTTTTACAAGACTCACGTTAACAATATTGCAGCAGTACGCACACAATCGAAGCGCAGTAAGGATGGCTAGTGTAACTAGCAAGAATACCACGAAAGCAAGAAAAAAGAAGTACGCTATTAACTATTAACGTACCTGTCTCTTCCGAAACGAATGAGTACTACTCTCAGAGACACACTACCATCGTTATCGGAAAGTCT
+
<8:?7<BBABAB===<>;95555595<==9>C;;;D>A655=:::<7<>9<855555=<=+<6:88<<:==333(3395555$59494;;;0;=B8>B=A<<A:;79;?@:>@@>A@ADDCGCBBBCCDCCC@BB@@>@BBACCCC?D@DCC@CCDCCDDD?BBBCAA=??;?A@>>?777.3884555566%6;8;868@?==>:<:;>@@:@<??BBA@???A???=A=@AC>CAA>ACBBCBCB@BBBBCCDA???@@@AA;>:>>>>A;AAAC=BD9@778
@ATNG8:00565:03964
GATGGTAGCGCGACGAGCGTAGACCCAGAAGATCAGGAACTCTAGAAGAATTCAGATTTTTAACACGAGAGTAAACGTAAAAAGAAGGTTTTACAAGACTCACGTTAACAATATTGCAGCAGTACGCACACAATCGAAGCGCAGTAAGGATGGCTAGTGTAACTAGCAAGAATACCACGAAAGCAAGAAAAAGAAGTACGCTATTAACTATTAACGTACCTGTCTCTTCCGAAACGAATGAGTACCTCTCAGACGCTCGTCCTACCATCGTTATCGGAAAGTCT
+
@@AE;BCBE?A@BBBCCCCCCCCDD>B@B@CCCCBB@B?@@CCCCC?BB?C@A?<89999)9<?@BBBBAA:97)7=9;;;;$:<<<266906B>:?BBBCCDCC@C@A@>@CD?CCAABBBECBBCCCCBB?BCCE?B@AABBBB?B?B:::;CCCCCCB?BCAAAC@BB?BBB?BBBBB>AAA?BCDDD2BA??@??ABBBB3839>>=1838ACCC?BBBB@@A8:59AA;B::9:BCCCCC@AAABB?@AA>>>ABD;@@A<A>>>C?CCCC?CC>BBBB
@ATNG8:00574:03959
GATGGTAGAGTACAGTGTAGTAGACCAGAAGATCAGGAACTCTAGAAGAATTCAGATTTTTAACACGAGAGTAAACGTAAAAAGAAGGTTTTACTAGACTCACGTTAACAATATTGCAGCAGTACGCACACAATCGAAGCGCAGTAAGGATGGCTAGTGTAACTAGCAAGAATACCACGAAAGCAAGAAAAAAGAAGTACGCTATTAACTATTAACGTACCTGTCTCTTCCGAAACGAATGAGTACGAGAGAGCACACGTGTCTACCATCGTTATCGGAAAGTCT
+
@B@?>ACDCCBBBBDCBBCCCCC99=;CC@CCCB998:?BBDCCCB?AA=?;>@999999):;>?>BAA@=9:9,9=;;994$5>494>>=4@CBBCDBBBCCBB?B?BB>BCC@DCCBCCCCCCCCCCBAA?AEEE<?@ACCBCB>A=@996:CAABBBA?AACCAB?CD>>>>@CCBBA<@??;999999%/<7;///>@FBA;@;@@AA<@<@ACBC@BBCCAAA?B?BCC=BBC?AAABDCBAAAABBBBBBBBBBB@@@BB>B=??C?BBBC>@@<@AAA
@ATNG8:00575:03952
GATGGTAGTCTCAGATAGTCTATAGTACTCATTCGTTTCGGAAGAGACAGGTACGTTAATAGTTAATAGCGTACTTCTTTTTCTTGCTTTCGTGGTATTCTTGCTAGTTACACTAGCCATCCTTACTGCGCTTCGATTGTGTGCGTACTGCTGCAATATTGTTAACGTGAGTCTTGTAAAACCTTCTTTTACGTTTACTCTCGTGTTAAAATCTGAATTCTTCTAGAGTTCCTGATCTTCTGGAGATATCTATCAGCGAGCTACCATCGTTATCGGAAAGTCT
+
?;;?9B<CBB@@@BBBBBBA;96>BCA;;=9:0559=9>>7@>;AB@A?;6>=?::.4.4;4;5:29499///58+--888'-/)///:1556;7;>>9??2695<<=169BBA?BC799@4:49C@BBBBB?AA?@;@A@@BCD@@@@@@@>?B>:::8<=8<3<=>956;>>:==@@@1;49999::-9959A066C;;9@9594=9=+9445;.5.4=39;>00/>;>;<8:@BB;??B>A@@<=<0/////</66==<<<7<454:394555:>4<:;:
@ATNG8:00589:03960
GATGGTACGGCACTGCGCACACATCCCAGAAGATCAGGAACTCTAGAAGAATTCAGATTTTTAACACGAGAGTAAACGTAAAAAGAAGGTTTTACAAGACTCACGTTAACAATATTGCAGCAGTACGCACACAATCGAAGCGCAGTAAGGATGGCTAGTGTAACTAGCAAGAATACCACGAAAGCAAGAAAAAGAAGTACGCTATTAACTATTAACGTACCTGTCTCTTCCGAAACGAATGAGTACTACTCTCAGAGACACACTACCATCGTTATCGGAAAGTCT
+
6666(--//)//;9>455599<<;??8;:;7;=<;55.5.5>::;6625=8=5;:;88888'83;83449:::;>7;;;@@?@+;;7;7<:<09997;;>>>495:5:3:>75559<555@>>>>666<@@AA>A;;;;=889@@@B?B?C:969>==>>BB@AA@B@A>??;?<7179333(333,38==>+::67555:9>>C7;59:<94:185:4:4:999;99475:::4;//)//88;;<==<:<<=====:;55.....)..78837755.55'..5.
@ATNG8:00593:03949
GATGGTAGCTCTGCTCTGACTCTCGTACTCATCGTTTCGGAAGAGACAGGTACGTTAATAGTTAATAGCGTACTTCTTTTTCTTGCTTTCGTGGTATTCTTGCTAGTTACACTAGCCATCCTTACTGCGCTTCGATTGTGTGCGTACTGCTGCAATATTGTTAACGTGAGTCTTGTAAAAACCTTCTTTTTACGTTTACTCTCGTGTTAAAAATCTGAATTCTTCTAGAGTTCCTGATCTTCTGGTGAGATATGCATGATGCTACCATCGTTATCGGAAAGTCT
+
CBCCABBC@:65B@A@BBBCBEBCCEBBBCAC?:;;.;?<@@BB@AACDAFCCCC@C@C@;;9@=BBBCC;;9@:=====,=@<A<BB<ADBB?BCB>AB8;<@CBB@CJCBBDCC@BCB@B@BCBBBB@@=@ABB?CBBBBBBBDBBBCCBDF@A@@?CE@D?AACBAACCD@C;;;<;*;;A;A@CCC5CBCDD=C9;9@@;>:;.4444$4495>>A?CE@;;;;;:C=@=AAABCB=?@D@CCBDFCCCCCCCCC@@ACCD@CAAAB?BAAA=@@<@@@A
@ATNG8:00593:03971
GATGGTAGCGCATATCAGGCAGCCAGAAGATCAGGAACTCTAGAAGAATTCAGATTTTTAACACGAGAGTAAACGTAAAAAGAAGGTTTTACAAGACTCACGTTAACAATATTGCAGCAGTACGCACACAATCGAAGCGCAGTAAGGATGGCTAGTGTAACTAGCAAGAATACCACGAAAGCAAGAAAAAAGAAGTACGCTATTAACTATTAACGTACCTGTCTCTTCCGAAACGAATGAGTACTATGTAGAGCTCTATAACTATCGTTATCGGAAAGTCT
+
;<>B?CB;66==ABBB@@<@;597<<<9=BCCCC@B?B@CBCBC@DD?B>AB@;9999):399?AC@A@<BA8;799555$59495<=>2>>>:<<695==:;9;9>>7<<C69;:9;BBAABA@AAABB?CAAA8;:DBBBBB?@@@00-0=;:;@@@<???@AA=AA???<>A::::39888756788%75/252566::85826667/71759997;;;;==<6;48;;3;<=8>;?A?>???>>>==6229932--(-----.3,3:::7==6;8//
@ATNG8:00594:03982
GATGGTAGCTCACGTACGTCACACGTACTCATTCGTTTCGGAAGAGACAGGTACGTTAATAGTTAATAGCGTACTTCTTTTTCTTGCTTTCGTGGTATTCTTGCTAGTTACACTAGCCATCCTTACTGCGCTTCGATTGTGTGCGTACTGCTGCAATATTGTTAACGTGAGTCTTGTAAAACCTTCTTTTTACGTTTACTCTCGTGTTAAAAATCTGAATTCTTCTAGAGTTCCTGATCTTCTGGGTCTCTCTCTCACGCACTACCATCGTTATCGGAAAGTCT
+
55:>9>CCBB6;5;99565<@BBBBBCBBC;;8;JCC?CEAHBBBBCBBB@CCCBB?B?B@AA@C@CBBAACA::6:@@@@2A@9??BB=?@@A?CCC?A@59:=A9949?A?>@>?=?;::==D@@988;;5;?>=5;;;;;>:;:@A?@?A>>:=<=8=>:>5;;=998:88*..989)5/5578999+8=<=<-75:755;999188:9(68<<@=@;AA:??AA>??=C=A@@:::+//<;6996;:>;:;===@AA>>:=76666616;;;38819===
@ATNG8:00599:03984
GATGGTAGAGTATCATGTGTATCTCCAGAAGATCAGGAACTCTAGAAGAATTCAGATTTTCAACACGAGAGTAAACGTAAAAAGAAGGTTTTACAAGACTCACGTTAACAATATTGCAGCAGTACGCACACAATCGAAGCGCAGTAAGGATGGCTAGTGTAACTAGCAAGAATACCACGAAAGCAAGAAAAAGAAGTACGCTATTAACTATTAACGTACCTGTCTCTTCCGAAACGAATGAGTACTATAGACTATCTGAGACTACCATCGTTATCGGAAAGTCT
+
48885;;BDCCCCBC@ABDBA;;;;4:>:8@A<@AAAC@CBBCCCC?CC@C?BB@?@AA9AB?BBCCCCC;9;B9AA;;<;<(<B>C>BBB;CDE@DBBBBBA::8:?DD?BBB?BBBBBABBCCCCCCCCB?BCCC<A@BCCBBB?B?B::9:CCCCBBA@ACABAB?BB>BBB>BCBBB>BBB?BCCCC3BB?BAAACDDBB>>:>@AE;>:?ACBB>BBCBABC>A>@EE=CCC?BBBBCCAAABBBBBBBBABBBBBCCCC?CCCAA?ACDD?CC>C???
@ATNG8:00565:04002
GATGGTAGCGCATATCAGCGCAGCCCAGAAGATCAGGAACTCTAGAAGAATTCATATTTTTAACACGAGAGTAAACGTAAAAAGAAGGTTTTACAAGACTCACGTTAACAATATTGCAGCAGTACGCACACAATCGAAGCGCAGTAAGGATGGCTAGTGTAACTAGCAAGAATACCACGAAAGCAAGAAAAAAGAAGTACGCTATTAACTATTAACGTACCTGTCTCTTCCGAAACGAATGAGTACGATGAGAGAGCTCTCTCTACCATCGTTATCGGAAAGTCT
+
B=::05::@BCC@@@DCDDDDBBBC>CCCBCCCCCC<@<@BBBBBF@CB>@=?@@@BBBB2B?BBBCEDCB???6=>9:999)9?=?=?>>3@A?>AB;;;CC;<9:=BB?CCF<@AB;;;CEEDCCBBCCC@CCCC?CBCCBBB@:?;@@@=ABBBBCEE@BAAB;:5:@3::@499==>59988989898$83/3<:===BBB>@===@=4;5;ADED@BBBBBGC>@>@AA9ABA?BBCCCBCCBBBCBBBBBBBBBBBB>BB?@???C?BBAC?BB=B???
@ATNG8:00570:03997
GATGGTAGATACTCGCTGTTACACCCAGAAGATCAGGAACTTTAGAAGAATTCAGATTTTTAACACGAGAGTAAACGTTAAAAGAAGGTTTTACAAGACTCACGTTAACAATATTGCAGCAGTACGCACACAATCGAAGCGCAGTAAGGATGGCTAGTGTAACTAGCAAGAATACCACGAAAGCAAGAAAAAGAAGTACGCTATTAACTATTAACGTACCTGTCTCTTCCGAAACGAATGAGTACTCTCTCAGAGACACACTACCATCGTTATCGGAAAGTCT
+
BBBB?BBABBCCDCCBBCC@CEDDD>DBB=BBBDDD@B@BBB=CCB?BB?B?AA?::::;);?BECAAABC???9?A@9?>>5=A=A8>>>5?DB?BAADCCBBB@@<@>9>??;A>>>?====@@CAAAAA:@<<=9====>BA?<A<?8><>CCB@?CB>B;;;AA>BA>BBB>BCB@?8?<9488888(8<7=AAB@??@D<@;@><><>9>A88:<@A>@:::=D;A?A6>BC?BBBB>>?BBBB@AACBBABBCCAACC?CAAAA?BBAA?CC>C>>;
@ATNG8:00577:04037
GATGGTAGTATCTGCACACTCTGTCCAGAAGATCAGGAACTCTAGAAGAATTCAGATTTTTAACACGAGGGTAAACGTAAAAAGAAGGTTTTACAAGACTCACGTTAACAATATTGCAGCAGTACGCACACAATCGAAGCGCAGTAAGGATGGCTAGTGTAACTAGCAAGAATACCACGAAAGCAAGAAAAAGATGTACGCTATTAACTATTAACGTACCTGTCTCTTCCGAAACGAATGAGTACACACTCTCATATGACACTACCATCGTTATCGGAAAGTCT
+
:44<9=CDDD@A:96C@AACCCICC?CCDABBAAAB>A?BBBBBBB?BB?B?BB???BBB3B@BBBBAAA<ACA9AA98888(9?9=3888+9AA?B?>>CCB@@<@<>>8=??4::@@@????@@@B==;>9@AAB:=<><?AAA:=;==A>ABBBCCAA<@@@@8758C?BBB<??=<<8=>>;=<???1>A?A@@@A@>>>;=8=?>>;>=??===<>>=====9=8=?A:@BB@B@>>00///??CCA?@AAACACCBBCC?BBBAA?BBAA?AD>BBBB
@ATNG8:00580:04005
GATGGTAGTATATCGCGTCGCTATCCAGAAGATCAGGAACTCTAGAAGAATTCAGATTTTTAACACGAGAGTAAACGTAAAAAGAAGGTTTTACAAGACTCACGTTAACAATATTGCAGCAGTACGCACACAATCGAAGCGCAGTAAGGATGGCTAGTGTAACTAGCAAGAATACCACGAAAGCAAGAAAAAAGAAGTACGCTATTAACTATTAACGTACCTGTCTCTTCCGAAACGAATGAGTACTACTCTCAGAGACACACTACCATCGTTATCGGAAAGTCT
+
A;@C?CCCBCA@AADBCBBCCCCCCACCC>@ACCDC@C@BCCCBBDACC?B@BBAAABAB5A?CCDBBBBCCED>??@CDDD1CB=A2;;;*:@@=@CCBABA;;6:=AA?BBB?@CCCEJCCBBBDCBBBB@BFBB=@@AAABAA>A?B@@>@CCCBCCCACCCABB@BB??@?<?????8???;::9999%9A<A888AAA@A<?<?@@@7;6:>@@@=@@@CAAA?B?ABB=BAA>ADCCCCCDCCBBBB??@BBBAAA@>>>=A;;;?>=>=B<??38777
@ATNG8:00583:04028
GATGGTAGACACGTGTGCTCTCTCGTACTCATTCGTTTCGGAAGAGACAGGTACGTTAATAGTTAATAGCGTACTTCTTTTTCTTGCTTTCGTGGTATTCTTGCTAGTTACACTAGCCATCCTTACTGCGCTTCGATTGTGTGCGTACTGCTGCAATATTGTTAACGTGAGTCTTGTAAAACTTTCTTTTTACGCTTACTCTCGTTGTTAAAAACTCTGAATTCTTCTAGAGTTCCTGATCTTCTGGCTCTCGTAGACAGATACTACCATCGTTATCGGAAAGTCT
+
//7;:<?CCBC;;5<666=>;;<?@?>>>?AA7ABBB>BFADACBBCCBD?B@@@A5;5;9;@>B@CBB?A@BDD@BBBBB1?>>BBBB>BBCC=@?E<??>??>=>?;A??998<A<>?>=A<>=@==;;;<A?>>;888?>>=?776@<<<;;19781886;6<<=;;;<@@///==@-<==0;;HHD.;;@;;7;===>?==:=>=CCBC.88;;8837.55489>>>=>:=9>>566A;>;;7;?>>===>>>;;88899:996<<999;?>=<28827;;;
@ATNG8:00585:04023
GATGGTAGTCTCAGATAGTCTATAGTACTCATTCGTTTCGGAAGAGACAGGTACGTTAATAGTTAATAGCGTACTTCTTTTTCTTGCTTTTCGTGGTATTCTTGCTAGTTACACTAGCCATCCTTACTGCGCTTCGATTGTGTGCGTACTGCTGCAATATTGTTAACGTGAGTCTTGTAAAACCTTCTTTTTACGTTTACTCTCGTGTTAAAAATCTGAATTCTTCTAGAGTTCCTGATCTTCTGGTAGAGCGTGCATATATCTACCATCGTTATCGGAAAGTCT
+
B@@@?CCCBBCCCCBBBCCBFDCBCCCCGBBB>BDDD>CC?C@CCBCCEE?BBCCC@B=@@A@;@>BBDDCCDED?@@??>0<@:?7999-9@@A=BBB@BE?A@BEEE?BBDCBBBB@BBC@B?BCCCBBBB?CCDC?CAABCBC99:BA@@@AB?BAA?AB?B?BABBCCCCCGCCCDD<C@C?AAAAA,ABCCC>ABGCBBDCBB@CDDD5B@@@B>A>BC@BBAABBB@B@BBBC@@<@?A@CCDBCCBBBBBCCCCBBBBC?BBBBC@CBBB?A?<A998
@ATNG8:00585:04028
GATGGTAGTGTCATATGAGAGTGTGTACTCATTCGTTTCGGAAGAGACAGGTACGTTAATAGTTAATAGCGTACTTCTTTTTCTTGCTTTCGTGGTATTCTTGCTAGTTACACTAGCCATCCTTACTGCGCTTCGATTGTGTGCGTACTGCTGCAATATTGTTAACGTGAGTCTTGTAAAACCTTCTTTTTACGTTTACTCTCGTGTTAAAAATCTGAATTCTTCTAGAGTTCCTGATCTTCTGGAGATACACATGATACTCTACCATCGTTATCGGAAAGTCT
+
444:5::CBBBDCBBBFDDCEJDCCC@@@CBC?BABB=BC@D@CBBDDCC@DCCCC@C@CBBB@CAAAAGCBBBC?CEDGF5BB?BDCE=;;;B=@@B>AB>BBBCCCACCCCHFBA?BDD@C?CCCDBCBC?BBCC?AACCECCBCBBBBCBDD@CBB?CE@B>?@EAABBBD@BBCCC9A=A6;;BBA2BCDEC=BBBBBCBBBC5;;;;*;ABBB@B@BB?BCBBBBB?C?BCCBBB=@@B=@ACCCBBCCCBBCCCBBBCC@DAAAB?BCCC?CD>CAAA
@ATNG8:00587:04023
GATTAGTGCGTGAGAGAGAGACCCAGAAGATCAGGAACTCTAGAAGAATTCAGATTTTTAACACGAGAGTAAACGTAAAAAGAAGGTTTTACAAGACTCACGTTAACAATATTGCAGCAGTACGCACACAATCGAAGCGCAGTAAGGATGGCTAGTGTAACTAGCAAGAATACCACGAAAGCAAGAAAAAAGAAGTACGCTATTAACTATTAACGTACCTGTCTCTTCCGAAACGAATGAGTACACACTCTCATATGACACTACCATCGTTATCGGAAAGTCT
+
@?@@DCAAABCBCBDGCCCCCIH?ECCAICCBCC@BADCCBBBC?BB?C@CB???DDE3D??@?CCCBBBAA;@<@>==9,=?:;.599&9@@=BBBCBCC@@?@@CC@DCB>A@AABBBBDCDBBCCCD?CBBB?AABBBBAC?C@CCC?CBBBBBBB?BBACCC@DC?999?AA???8<;;8789999%0>9>0/0>;>:87:788AB<@=?>B;;8;BCCBBB?B?AAA<ACC?BBBDCBAACBCCCDA==BBBBBBBBBB@BBBBB?BBBC@CC=B999
@ATNG8:00595:04018
GATGGTAGGCGAGAGTGAGACGCAGTACTCATTCGTTTCGGAAGAGACAGGTACGTTAATAGTTAATAGCGTACTTCTTTTTCTTGCTTTCGTGGTATTCTTGCTAGTTACACTAGCCATCCTTACTGCGCTTCGATTGTGTGCGTACTGCTGCAATATTGTTAACGTGAGTCTTGTAAAACCTTCTTTTTACGTTTACTCTCGTGTTAAAAAATCTGAATTCTTCTAGAGTTCCTGATCTTCTGGTGTCGTCTATCATGTACTACCATCGTTATCGGAAAGTCT
+
:44:7<A@<AAAABCBDDCCABBCCBBBBBBA>ACDC>BB?B?BBBCCCD>BBBBB@B?AABC?C?@@BCBB?@?;77777$9718?BC>BBA?=><<87728=@BBC?ACCCCABB>A??:><>>>A@>>><AAAA;A?A>??A??@C@A88:@<@@?<AA;A;===@?????:?AAAC2C9=9>>???.?A88828?==>?A;<:/66566%7>>=B<B=??<?>>>??@<?=AA@@=<8<<>;;;;>>><<<CAA>;;=AA@@:@>>=>:>A==:=?7?==<
@ATNG8:00562:04068
GATTAGACACGTGTGCTCTCTCGTACTCATTCGTTTCGGAAGAGACAGGTACGTTAATAGTTAATAGCGTACTTCTTTTTCTTGCTTTCGTGGTATTCTTGCTAGTTACACTAGCCATCCTTACTGCGCTTCGATTGTGTGCGTACTGCTGCAATATTGTTAACGTGAGTCTTGTAAAACCTTCTTTTTACGTTTACTCTCGTGTTAAAAATCTGAATTCTTCTAGAGTTCCTGATCTTCTGGATAGCGACGCGATATACTACCATCGTTATCGGAAAGTCT
+
B?A?ABCCCCCCB@BACCCCCCDCCGCCAA>ADDD>DD?C=BBBBBCC?CCBBA@C@CBCB@C@BBBBCCCBB?BBBBB1A?<>77829AAA>A@@;<;0999AAC@CBBA@?CC?DAA8<8>?>?8::@=@AAA7;;C@::<??>>>AA@@@8;<@=AB=A<@@A;;;@>>9<::::-:9>9=====*::888)656698<<;<08787'299991:/767<?@@::::>:>@@@;>16//,/=;;>BAAAB=>>AAA>>>><>@@@@<??==9>E:@=>=
@ATNG8:00564:04047
GATGGTAGTGATACAGATCAGACACCAGAAGATCAGGAACTCTAGAAGAATTCAGATTTTTAACACGAGAGTAAACGTAAAAAGAAGGTTTTACAAGACTCACGTTAACAATATTGCAGCAGTACGCACACAATCGAAGCGCAGTAAGGATGGCTAGTGTAACTAGCAAGAATACCACGAAAGCAAGAAAAAAGAAGTACGCTATTAACTATTAACGTACCTGTCTCTTCCGAAACGAATGAGTACTATGTAGAGCTCTATACTACCATCGTTATCGGAAAGTCT
+
AAEE@CCABBBBBCCCCCCABACCC?;:;ABDDC9:<<@DCEAA?C?BC<A>BCCBDDDD3B???=AAABBBAA999@>:>>1?D@D<BBB;BBC@CAAABBB;;:9?DD?BBB?@@CCC@A@ECCBBBCED?BB@@<@AAABAA@=A<@;;7<ABAD;<<@CBBBCC@CC@BBC9:9AA@;@?=9>>===?&=@?=?<??>=>958579<=*/+/<@B@@CDAA@::3:<>>>9?@C=ABBBBBBBAABAAAACB??>>?>>>>>5;;;;;=B@@@<>>6==>=
@ATNG8:00566:04042
GATGGTAGCTCTGCTCTGACTCTCGTACTCATTCGTTTCGGAAGAGACAGGTACGTTAATAGTTAATAGCGTACTTCTTTTTCTTGCTTTCGTGGTATTCTTGCTAGTTACACTAGCCATCCTTACTGCGCTTCGATTGTGTGCGTACTGCTGCAATATTGTTAACGTGAGTCTTGTAAAACCTTCTTTTTACGTTTACTCTCGTGTTAAAAATCTGAATTCTTCTAGAGTTCCTGATCTTCTGGGTGCGCTACAGTCTCTCTACCATCGTTATCGGAAAGTCT
+
@:?D?CCCCA<ACDDCCCCCBCBCBBBCCCBB?<96A8AA9B@BCCBBBC?BBCCC@B=A@;;5AACBBC??;;;84499;*4@7@ABB<A;<99@9:45A<@@@BBB?CCBA@@BB?BCC@C@CBBBDCDD@CCCC?BBBCCCCCCCBAAABAB?B@@=@C?CADBBBBCCCI@BBFFF;C?B=;;<;;*;CCBC:;;BBA@@@?@=BABC5AABA@?@@HE@ABBBBAA?A?BBCBCB>A:;;7;BABCCCCBB@@@A@ABBA?BBBBB@CCBC@DH@CD;;
@ATNG8:00567:04051
GATGGTAGACTCGTGTGCTCTCTCGTACTCATTCGTTTCGGAAGAGACAGGTACGTTAATAGTTAATAGCGTACTTCTTTTTCTTGCTTTCGTGGTATTCTTGCTAGTTACACTAGCCATCCTTACTGCGCTTCGATTGTGTGCGTACTGCTGCAATATTGTTAACGTGAGTCTTGTAAAACCTTCTTTTTACGTTTACTCTCGTGTTAAAAATCTGAATTCTTCTAGAGTTCCTGATCTTCTGGTTGTATCAGCGAGTATCTACCATCGTTATCGGAAAGTCT
+
---5378@ACC=@==9666><<=666;;=;;;7@@BC?CD?C?BC@A@AA?B<;;CAF@C?A?@B>A:::BBDCC?BBCBB2AA>A??>8?AAA=A882:A:999;<=6;>@??A>>::;:8=;?@???>>>;?>?A388>>?>>>????====>:889;@A5;7:;;BAA@@@=888>=2;7>6;;;;;+99<<=4<<>>=AA=<<19897(5999>5>;AA;AAAA656<@<==9;//,/<=9@/98??A=>>@?===???;;5;>===9=A><188)8<:;
@ATNG8:00574:04079
GATGGTAGGCGTGTGAGAGTCTGCCCAGAAGATCAGGAACTCTAGAAGAATTCAGATTTTTAACACGAGAGTAAACGTAAAAAGAAGGTTTTACAAGACTCACGTTAACAATATTGCAGCAGTACGCACACAATCGAAGCGCAGTAAGGATGGCTAGTGTAACTAGCAAGAATACCACGAAAGCAAGAAAAAGAAGTACGCTATTAACTATTAACGTACCTGTCTCTTCCGAAACGAATGAGTACGATGAGAGAGCTCTCTCTACCATCGTTATCGGAAAGTCT
+
A?AC?BDC9B>BBBBEFCBBBA;;5/5==@BDBC<<7;=BBBBBCCACB@B@CBB;;;;;);>ABABAAAA:::59@==<==,9949?BBC:BDC?B@??BA???>@??><=>>>E>>>??===@@AA=;<@;AAAA8;:=@@@@@;=:=:>8>@@@@C@@=@=>>A@=@B=A??9?@>==5>=?499CCC.==<?BC>>>>;;69<A<::7:=B???A<@AA?>==:>=A@@6=0000;;@@BBBBBB@@B@@;;;@???@>>>=?C:;;:BBBD=??8?@??
@ATNG8:00575:04049
GATGGTAGCATCATGCATATCTCACCAGAAGATCAGGAACTCTAGAAGAATTCAGATTTTTAACACGAGAGTAAACGTAAAAAGAAGGTTTTACAAGACTCACGTTAACAATATTGCAGCAGTACGCACACAATCGAAGCGCAGTAAGGATGGCTAGTGTAACTAGCAAGAATACCACGAAAGCAAGAAAAAAGAAGTACGCTATTAACTATTAACGTACCTGTCTCTTCCGAAACGAAATGAGTACGTGTGCGACGTGTCTCCTACCATCGTTATCGGAAAGTCT
+
?::B:>CDCBBBBCCCCCCCBBBCC?CCC?BCCCBB?B@CBBBBAA=@@5:6:@@ABBBB3B@BCBBAAABBBD>:7;DEGF5BB?B:@@@9@BB@CBBBCDE;;7:=@?;ACC?A@@@CCCCCCCCBBABB@CBBB@BBACCCCC?C@DBB?BCACBCCDAABADCC@CC???@?BB>>?8;;<89999::%9=;=?>?B>887<A=AA>>7>9=@C;;::BBBABB@C?BCA9A9::)8;;<>B@=>=@AAB@BAAAB===;ADD<>==;B?BBCC@BB>B???
@ATNG8:00576:04064
GATGGTAGTATATCGCGTCGCTATCCAGAAGATCAGGAACTCTAGAAGAATTCAGATTTTTAACACGAGAGTAAACGTAAAAAGAAGGTTTTTACAAGACTCACGTTTAACAATATTGCAGCAGTACGCACACAATCGAAGCGCAGTAAGGATGGCTAGTGTAACTAGCAAGAATACCACGAAAGCAAGAAAAAAGAAGTACGCTATTAACTATTAACGTACCTGTCTCTTCCGAAACGAATGAGTACACACTCTCATATGACACTACCATCGTTATCGGAAAGTCT
+
944;7<BB@ABCBBBCCDCBCCCBB>B;;7;CC@;;8;>CCD;;9C@DE@D@CC<<;<<<*;;@??@BCBBFGF?A@@BB@@3AA=>9?AAA0ABB?DCCBBAB;;;0;>BB@CBB=@@A?BBBCCDAAACCBD@DBBC@BBABABAB?A?@@@=@CBBBBCF?BBBCBB?BC@BBB?AAACC9???8=@@@@@&=:5;999A=>:;6;9>?==:=<==A;:8:AAABCB@C=ABC>BBB?CCBBBBBBBB?998??;;;ACCCBBCC?D???C?CBBB?BB>B999
@ATNG8:00581:04070
GATGGTAGGCGTGTGAGAGTCTGCCCAGAAGATCAGGAACTCTAGAAGAATTCAGATTTTTAACACGAGAGTAAACGTAAAAAGAAGGTTTTTACAAGACTCACGTTAACAATATTGCAGCAGTACGCACACAATCGAAGCGCAGTAAGGATGGCTAGTGTAACTAGCAAGAATACCACGAAAAGCAAGAAAAAGAAGTACGCTATTAACTATTAACGTACCTGTCTCTTCCGAAACGAATGAGTACAGAGAGTACGATATGTCTACCATCGTTATCGGAAAGTCT
+
@::CAEA@>ADBBBCCCBCCDCBBB=BCD@AAACAA?@<@@BBBBD?BB?B?@@@;;;;;);=BBBAAADC??@<@A@ACCC3BA=?19899(9=A>BBBBFBABB?A???<?BA=???A@@>>>>>A@@@@A9>>AA:;;<9<@??<?=B@B?BAABCCCC?C@@@BB?BB@CBA:??8999*9>><CBABB/::5:<<=???BA;?;?@@C<?;?AAAB<BA@@===7;7;@@:ACE????CAAABBBCAA@@?BB???AAAA??:@@>@>;BBCC?BB=ABAA
@ATNG8:00596:04077
GATGGTAGCGCACACATAGATACAGTACTCATTCGTTTCGGAAGAGACAGGTACGTTAATAGTTAATAGCGTACTTCTTTTTCTTGCTTTCGTGGTATTCTTGCTAGTTACACTAGCCATCCTTACTGCGCTTCGATTGTGTGCGTACTGCTGCAATATTGTTAACGTGAGTCTTGTAAAACCTTCTTTTTACGTTTACTCTCGTGTTAAAAATCTGAATTCTTCTAGAGTTCCTGATCTTCTGGATAGCGACGCGATATACTACCATCGTTATCGGAAAGTCT
+
444:7=ABBBBBABABBCCCCCBBBBBCCFCC????C=CC=@>AABCCCC?BCHDCAC?CBBC@C@BDBBCCBBA=@@@@@0@B?BBCD>CDBB@BBD@CC>BBBCDDACBBBDBBB=BBC?C@ECCCC@@@?BCCE?BCCCCBBBDBBBCCBBB?BCC@DD?C?BBBCBBBCC?AA@AA7@=@;;;;;;*;CBCC;;;JCCCGBBB=AAAB0ABBBC>A=AB?CEBBBDD@D@CAABBB=A::9;CCCCFCBBBBDDCCBBBCC@BBBBB?BBDC@DD>EA@A
@ATNG8:00598:04056
GATGGTAGCTCGCTGATGATATCTCCAGAAGATCAGGAAATCTAGAAGAATTCAGATTTTTAACACGAGAGTAAACGTAAAAAGAAGGTTTTACAAGACTCACGTTAACAATATTGCAGCAGTACGCACACAATCGAAGCGCAGTAAGGATGGCTAGTGTAACTAGCAAGAATACCACGAAAGCAAGAAAAAGAAGTACGCTATTAACTATTAACGTACCTGTCTCTTCCGAAACGAATGAGTACTACTCTCAGAGACACACTACCATCGTTATCGGAAAGTCT
+
A>?C?CCCCDDBBBBBCCBBBCCCDACCD@BBBBBC@CC>DCCCCC@CC@C@CCAAADDD3B?BBCCCCBBBBB<B@@ACCC3BA>A@EED5??C@FA@@BBBAA;?;?B=@@?;?>ABB???A@????A?>:?AAB=???@BA@@<@<?@B?BBBBB???;@AAA>><>B?BBB?BA>??8?==;?AEKH/==:=?AAAAA@?:>:>@@@<A<AA@@@<A??B>>>:?:?@>8@>>;>BBB>>>AA>?AAAABBBBBBBBBBBB@BAA@B?BBAC>A@:<?>?
@ATNG8:00554:04090
GATGGTAGTATCTGCACACTCTGTCCAGAAGATCAGGAACTCTAGAAGAATTCAGATTTTTAACACGAGAGTAAACGTAAAAAGAAGGTTTTACAAGACTACGTTAACAATATTGCAGCAGTACGCACACAATCGAAGCGCAGTAAGGATGGCTAGTGTAACTAGCAAGAATACCACGAAAGCAAGAAAAAGAAGTACGCTATTAATTATTAACGTACCTGTCTCTTCCGAAACGAATGAGTACTATAGACTATCTGAGACTACCATCGTTATCGGAAAGTCT
+
;55<9BCCCCBBBCCBBBBEDDFCB@BDC@AAACBB>B?BBBBBBB@BB?C?ABBBCCBB3B?BABACCEBA@@8?A>@@@@1@D@D@CCC;CDDBCCCCCBBB@C@CD@CCD?CCCBBBBBBBBBBBBAC?CCCC@CCBBBDCC?A=BBC?CBAACCCC=CCBBCC@CC@CAB>AA9:9.9<<8;;<;<,9:39BCCCFB??<><>;>D?A?;;;CD@DCCCBBB?B?BCF?CCC@BBBBBBCBDCABAAAA@@??CCAA?@@>BBBBC?BBBB?BB<B@@@
@ATNG8:00560:04131
GATGGTAGCACGAGTCACTCATATCCAGAAGATCAGGAACTCTAGAAGAATTCAGATTTTTAACACGAGAGTAAACGTAAAAAGAAGGTTTTACAAGACTCACGTTAACAATATTGCAGCAGTACGCACACAATCGAAGCGCAGTAAGGATGGCTAGTGTAACTAGCAAGAATACCACGAAAGCAAGAAAAAAGAAGTACGCTATTAATATTAACGTACCTGTCTCTTCCGAAACGAATGAGTACGTGTGCGACGTGTCTCCTACCATCGTTATCGGAAAGTCT
+
;55C9>A@@?;;=BCCCCDCB@A@@49;;7;@CA;;8;6<BEBC@@?@B?B?BBBBCDDD3C@AAA@@?CBAAA;>=@=999(994;8=>>2==>;>@666<<000/7>;7=@A>@@CABBBCCCBBBCCBB@BBCC>@@CCCCBB@C?CA@?@CCCBAAA?BBBCBB@BB?A@A?B??@F>BBA?BBCCCC(>?;9776A?=>@5:3998476;9@::5:@@@ABB?B?BCC>BBB?@@@???99989887?;=@@@88:=A<95;<557>BBBA>BC>B=78
@ATNG8:00561:04114
GATGGTAGTATCTGTCTACGAGAGCCAGAAATCAGGAACTCTAGAAGAATTCAGATTTTTAACACGAGAGTAAACGTAAAAAGAAGGTTTTACAAGACTCACGTTAACAATATTGCAGCAGTACGCACACAATCGAAGCGCAGTAAGGATGGCTAGTGTAACTAGCAAGAATACCACGAAAGCAAGAAAAAGAAGTACGACTATTAACTATTAACGTACCTGTCTCTTCCGAAACGAATGAGTAACACATCGTCGTGTCGTGCTACCATCGTTATCGGAAAGTCT
+
@@ADAGCCBBBCCCCCBCCCCCCCC@CCCC>CCCD?A?BBDBAAA@CB>A>ACBBBBBB3B?BBBBBBBBBBB<BB@A@@@1=;6<8>??5?AB?B>>?AA:::8<8<>:===:>>???>>>AA>;<<<;<:=@BB<???=;=////7<;D=A;;<;@@A<AAAABB?BB@@>??>=<=<3<;;8<?>=>/::5;===>>@@?A<@==677<A<A:::==@=>>@@@:=:=BB;BBB?A>><//+/77=CBCBBBBCCBBBBBA==:>ACBB@B@>>9>@;@@==
@ATNG8:00562:04128
GATGGTAGGTGCACATGAGTGTATCCAGAAGATCAGGAACTCTAGAAGAATTCAGATTTTTAACACGAGAGTAAACGTAAAAAGAAGGTTTTACAAGACTCACGTTAACAATATTGCAGCAGTACGCACACAATCGAAGCGCAGTAAGGATGGCTAGTGTAACTAGCAAGAATACCACGAAAGCAAGAAAAAAGAAGTACGCTATTAACTATTAACGTACCTGTCTCTTCCGAAACGAATGAGTACAGAGAGTACGATATGTCTACCATCGTTATCGGAAAGTCT
+
;;;D@CBC?AABBAABBCCBBBBBB?B@@=@@BBBB?A>AABBBBA<AA4;5;?>;9;:;';9@=AB@?A959;/;@BBCCC5CC?B<AAA7@BD?BECCBBD:98:@CC@BAC?AACCCCDBBBCCCDDED=@ACC>A@C@@@BB=@>@BB?BBBCBDDD@CCBBBB?BC>ABA498888*3771778899%9>;8:7A>=;=<5:69>@A:=:=@CDD?@@BA;;;>A>AAB=B;:6:@AABCCBBBB9:9ABBBBBCBA@A??<?CAA==@>>==DD:A;;;
@ATNG8:00570:04092
GATGGTAGTATATCGCGTCGCTATCCAGAAGATCAGGAACTCTAGAAGAATTCAGATTTTTAACACGAGAGTAAACGTAAAAAGAAGGTTTTACAAGACTCACGTTAACAATATTGCAGCAGTACGCACACAATCGAAGCGCAGTAAGGATGGCTAGTGTAACTAGCAAGAATACCACGAAAGCAAGAAAAAAGAAGTACGCTATTAACTATTAACGTACCTGTCTCTTTCCGAAACGAATGAGTACGAGAGAGCACACGTGTCTACCATCGTTATCGGAAAGTCT
+
955A9BCBBBCCBBBGCCCBBCCCC@BBB@CCCBBB@B@CCHAAAC@DC@B=A@@;;:9:):=@ABAAAAC???9<>;;;;;*;@<=2;;;*:BC>BBBBABA;;6;@CC@BCD?AADCCBBACCCCBBBCB?BCBB>AABGCCBB@B?B@@>@DCCCCCC?AAABBB@BB?BBB>AA@@@:?@><@@AAAA'@>;889;AAAAB3759>AA6;7;@BAB>ABBB@9::.9;@@A;A??;>??@AB???AAA@@BDAAAA=A@@>>>;>>?>A=A===8==4=888
@ATNG8:00570:04132
GATGGTAGCAGACGTGACAGAGCGCCAGAAGATCAGGAACTCTAGAAGAATTCAGATTTTTAACACGAGAGTAAACGTAAAAAGAAGGTTTTACAAGACTCACGTTAACAATATTGCAGCAGTACGCACACAATCGAAGCGCAGTAAGGATGGCTAGTGTAACTAGCAAGAATTCCACGAAAGCAAGAAAAAAGAAGTACGCTATTAACTATTAACGTACCTGTCTCTTCCTAAACGAATGAGTACGATGAGATCTCGTGTGCTACCATCGTTATCGGAAAGTCT
+
44:<7<AAA<<5566<ABCFCECCC@AAA@CBBBBB@C@BBBCCCC>AA=>=?CBBBCCC2B>BBCCBBBABBD=@@;;;;;*;B>B5;;;*9AA>CBBBBAA@D@D@CC@CBB@BBCBCBBCCBBBCCCCB@B@@@=@?ABBBBC?C@C@@?ACAAABBA=??BCCD?CC?A?C?BBBBB>@??<99::99%9<97>>@@AB>=:=;>>BD<B===A@?<?AAA;::@D?BBD>F??<@BBBCBCBB999?>?=:;;>@@@@@@@<@887B=@??>5;;3;===
@ATNG8:00576:04097
GATGGTAGTAGTACACTAGTCATACCAGAAGATCAGGAACTCTAGAAGAATTCAGATTTTTAACACGAGAGTAAACGTAAAAAAGAAGGTTTTACAAGACTCACGTTAACAATATTGCAGCAGTACGCACACAATCGAAGCGCAGTAAGGATGGCTAGTGTAACTAGCAAGAATACCACGAAAAGCAAGAAAAAAGAAGTACGCTATTAACTATTAACGTACCTGTCTCTTCCGAAACGAAATGAGTACTATAGACTATCTGAGACTACCATCGTTATCGGAAAGTCT
+
884;66<AAB99;?D>?>>>A<<<=:=>>;@CC6555;599;///94796:6556;:==>);7::9555<999:633444444#55.5.555&5;;9696@<<<6646;>>:>;:;<CBBCBCCCCCCCBBCB@CAAB?@?CA@A995;?B;;8;AA@ABBB?BBB@@@<00,/0/49;3333&33728=CCDF)9996>=@AAAAB1816:::/717>AAA?AB@@@??;?<??@8?9::,9==@BBBBBBBA:555:@?@AAABBAA>ABBBC<>>BD@CC>B999
@ATNG8:00584:04104
GATGGTAGTGTGTCTCTGAGAGTAGTACTCATTCGTTTCGGAAGAGACAGGTACGTTAATAGTTAATAGCGTACTTCTTTTCTTGCTTTCGTGGTATTCTTGCTAGTTACACTAGCCATCCTTACTGCGCTTCGATTGTGTGCGTACTGCTGCAATATTGTTAACGTGAGTCTTGTAAAACCTTCTTTTTACGTTTACTCTCGTGTTAAAAATCTGAATTCTTCTAGAGTTCCTGATCTTCTGGTAGAGCGTGCATATATCTACCATCGTTATCGGAAAGTCT
+
///96::ACGCCABBA=DEBBB<:;CBBBB;<4;9:9/;@=A?BDBBBCDABCBBC?B?BBBB>CADDCBC;;9A;9999*5:5:9;=0<=00)/7949@469@@@B?BBBBBGBB@CBE@B?BBA@;=;C@CCBB@DCCCEBBBBDDBB@A@@<@@@<@B?C?BABBBBBCM@BBCDC=D@C?BACEC2BB;;;7<@ABCCCCDC@CCCC3B@AAC>B?BC?BBBB@@@?B?@@@BBA?BBC?AABBBBCBB@@@CCCBCCCB?BAAAC?BBCB?BB<AAAB
@ATNG8:00591:04100
GATGGTAGTGTCAGTGCGCGTCGTCCAGAAGATCAGGAACTCTAGAAGAATTCAGATTTTTAACACGAGAGTAAACGTAAAAAGAAGGTTTTACAAGACTCACGTTAACAATATTGCAGCAGTACGCACACAATCGAAGCGCAGTAAGGATGGCTAGTGTAACTAGCAAGAATACCACGAAAAGCAAGAAAAAAGAAGTACGCTATTAACTATTAACGTACCTGTCTCTTCCGAAACGAATGAGTACGTGTGACGTACGTGAGCTACCATCGTTATCGGAAAGTCT
+
55<C9BBDBBBDCCBCHCCCCFCBC@CBB>B@AA@@<@?BAABB@@=@A?A?A??88888)9>?ABABB@B:99,9A;;;;;*;C>C=AAA7BBC?BCCBBCB;;7;?AB>BEF?AADDDBBCECBBBBBCD?CCBB?AABBBAAB:>:?9:5:DCACC@?=?CBBBB@BB>???9>=::::+9::3:99999%9@;?;:=AA>@@7;8;ABF;?;>ACAA?ABBBBAA=?=?CC=BBB?BBBBAA@??BBCAAACCCBBAAACCBC=??BCE@BBBB?BB=B?;;
@ATNG8:00563:04189
GATGGTAGCAGACGTGACAGAGCGCCAGAAGATCAGGAACTCTAGAAGAATTCAGATTTTTAACACGAGAGTAAACGTAAAAAGAAGGTTTTACAAGACTCACGTTAACAATATTGCAGCAGTACGCACACAATCGAAGCGCAGTAAGGATGGCTAGTGTAACTAGCAAGAATACCACGAAAGCAAGAAAAAGAAGTACGCTATTAACTATTAACGTACCTGTCTCTTCCGAAACGAATGAGTACGAGAGTCAGAGCTGAGCTACCATCGTTATCGGAAAGTCT
+
888@;=<@BBBBBB=>B=@<@:69A:;=;=<@@@AA<A?BBBBBCBACD@D???=<=>==,=;>@???@BA@BA;?>;;;;;*;;594999&9@@=BCCCCCECB@B@BB@BBD@CCCCCCCCCCCCBBBCC@CCBC>@@BBCCCC?G?BAA?@AABA@?@?BBDFAA>AB@????BBADD<???<@@@@@.@A=AABCCAA>>;><A@BB:=:=BCCF@A@@A@@>293::9/:@@@BBBBCCCBCBBAACCCBBBCB99:BBB<===@@=?>::5;:1;:<=
@ATNG8:00564:04163
GATGGTAGTATCTGCACACTCTGTCCAGAAATCAGGAACTCTAGAAGAATTCAGATTTTTAACACGAGAGTAAACGTAAAAAGAAGGTTTTACAAGACTCACGTTAACAATATTGCAGCAGTACGCACACAATCGAAGCGCAGTAAGGATTGCTAGTGTAACTAGCAAGAATACCACGAAAGCAAGAAAAAGAAGTACGACTATTAACTATTAACGTACCTGTCTCTTCCGAAACGAATGAGTACTATAGACTATCTGAGACTACCATCGTTATCGGAAAGTCT
+
AAAD@C@ABCCCBBBBBA=C>>>CC@BBCIGECBB@D@BCCBBAB?BB?B?A@?:::::);?ACC??@CCBB@8?=99999(9@;?9?>>0>@B?BBBB@@@CA;A;>>9>>@;?>AAAA?===<<>@@@B<<>=@<>>=AAA8838<AA;BBBBABBCA<@@BBBB?BB?BCC<@@===7=//*/<<<<,;:6>===888>AA5;7;@@?;@<@?<;;>CCA@===7:7:BB:=AA?>;;>000@@@@@@@@@@@???BCCBCB<;:>CC@B<<<<AA9@@>>
@ATNG8:00570:04161
GATGGTAGGCACTGCGCACACATCCCAGAAGATCAGGAACTCTAGAAGAATTCAGATTTTTAACACGAGAGTAAACGTAAAAAGAAGGTTTTACAAGACTCACGTTAACAATATTGCAGCAGTACGCACACAATCGAAGCGCAGTAAGGATGGCTAGTGTAACTAGCAAGAATACCACGAAAGCAAGAAAAAGAAGTACGCTATTAACTATTAACGTACCTGTCTCTTCCGTAACGAATGAGTACACATCGTCGTGTCGTGCTACCATCGTTATCGGAAAGTCT
+
A??CACCC?BBBBFDDCCCDBCAAA:BAA>BBCC@@?AAECDCCCB?BD@D@DBBBCCCC3C@CCCBBBBA998-8>:;;;;$:<<<255505@=?CBABDCGBB?B@CC?BBC?CBBBCCCCDCCCCCCBB?BBCC@BBBBBCBB?B?B::::BBDDCBB?BBBBBB>AB?BBC=@@BCD>==<<>????.?A?A;;;@@AAA;?;?AAA=A===ABD@CCCCAAA=A=ADB@BCC?CCBBBBCCCCBBBCABBBBCDAAABBB@CBBA@;@AAA<AA:B@>>
@ATNG8:00571:04147
GATGGTAGTATATCGCGTCGCTATCCAGAAGATCAGGAACTCTAGAAGAATTCAGATTTTTAACACGAGAGTAAACGTAAAAAGAAGGTTTTACAAGACTCACGTTAACAATATTGCAGCAGTACGCACACAATCGAAGCGCAGTAAGGATGGCTAGTGTAACTAGCAAGAATACCACGAAAAGCAAGAAAAAAGAAGTACGCTATTAACTATTAACGTACCTGTCTCTTCCGAAACGAATGAGTACACATCGTCGTGTCGTGCATCGTTATCGGAAAGTCT
+
?@AC?BBC@@BCCCBCCCCBAACCCABCB?CBBBBB?B?BCCCCCC@CC@C?CBBBCCCC3C@DCAAAACBBBB=A?@?AAA1AB@C:CDD;CCJAFDDDC@@0000;@@=AAC?AAABCCCCDDCCBBBCC@B@CC>AABCBBCB?C@C@A?ABBDEDBA?BBBAAA?BB?BCA3999999*9<;9<<<==?'?>;@957?????<?;?A>><><@ACBB?BBCCCAA=?<?AD>BBB@BBBCCCBBBBBCAADBBBCBAAAABBDFC?BBAA@AA=A:99
@ATNG8:00571:04189
GATGGTAGGCGTGTGAGAGTCTGCCCAGAAGATCAGGAACTCTAGAAGAATTCAGATTTTTAACACGAGAGTAAACGTAAAAAGAAGGTTTTACAAGACTCACGTTAACAATATTGCAGCAGTACGCACACAATCGAATCGCAGTAAGGATGGCTAGTGTAACTAGCAAGAATACCACGAAGCAAGAAAAAGAAGTACGCTATTAACTATTAACGTACCTGTCTCTTCCGAAACGAATGAGTACGTGTGCGACGTGTTTCCTACCATCGTTATCGGAAAGTCT
+
::7<;>8A>A@<<>>BBCBAAB;;9)4::;ABA@::5;5;;>A@BB>AB?B>BBB;;;;;);>AACBBAAB@?=6=@99999(9?;=;>=?.97>9?948A@?@B@C?B@=B??:?AAAA;;;AA<<>AA>>;>>?@;?>:;;>>?:>:?==:=???:;;?<?B@@BB?AB?BBA>AB894:?>9999::(:=:>@@@AA@@@7;5;99;0607;;;?<?AB=8888<79:;1:??<???@::9@998;;;;678===5=<@@B=A>>>@:==?@>KK7;;88
@ATNG8:00574:04189
GATGGTAGGGAGAGTGAGACGCGTACTCATTCGTTTCGGAAGAGACAGGTACGTTAATAGTTAATAGCGTACTTCTTTTTCTTGCTTTCGTGGTATTCTTGCTAGTTACACTAGCCATCCTTACTGCGCTTCGATTGTGTGCGTACTGCTGCAATATTGTTAACGTGAGTCTTGTAAAACCTTCTTTTTACGTTTACTCTCGTGTTAAAAATCTGAATTCTTCTAGAGTTCCTGATCTTCTAGGTGTCTGAATCTGTATCACTACCATCGTTATCGGAAAGTCTCATCACCGACCTG
+
///8177:809;9:565<;;=;;;;9;99=4=AAC>CC@C@BAABBBB=@@B:;495>=>>;<7;;>>>C=CB<?@CGC2A@;=877)388;69341/8:000///3866<773;28;>8<9;7566822+25573888;99552655555554;7;6AA;A<A????;::99///89+8383/////'/5777.7/..775<;<;;>>>+8//..(.355/55:::;;5:5:96533../.3.396692.).7-----566@=846---7)--334894773-,,,,55,2,-(-4
@ATNG8:00586:04159
GATGGTAGGAGACACGTCGCACACGTACTCATTCGTTTCGGAAGAGACAGGTACGTTAATAGTTAATAGCGTACTTCTTTTTCTTGCTTTCGTGGTAATTCTTGCTAGTTACACTAGCCATCCTTACTGCGCTTCGATTGTGTGCGTACTGCTGCAATATTGTTAACGTGAGTCTTGTAAAACCTTCTTTTTACGTTTAACTCTCGTGTTAAAAATCTGAATTCTTCTAGAGTTCCTGATCTTCTGGTATACACACTCGCTCGCTACCATCGTTATCGGAAAGTCT
+
955A:>CC?BBBDDBBBCCCCCCCCCCBBBAA?ACCI?EJAJ@AAACCCC>BBBBB@B?BBBB?B@CBBACCBBA??>;;;)<=8:@AB<ABBC@CC?A=@@000;@?@;@BBBBBCC?B>C;?;=;;;=;;;5;>?@7;;=?B=>=>>A>@<:96)///)/>1716?;;;<>99377778*717498888*89899*/*/8666=AAA=ABBB.=8//5(/(/859668>@@<@;???AAB7;;>;>>>;:;::///=<6;;@>>?=?>>@@=@>>>===2==:/
@ATNG8:00595:04152
GATGGTAGAGAGACTGTAGCGCACCCAGAAGATCAGGAACTCTAGAAGAATTCAGATTTTTTAACACGAGAGTAAAACGTAAAAAAGAAGGTTTTACAAGACTCACGTTAACGATATTGCAGCAGTACGCACACAATCGAAGCGCAGTAAGGATGGCTAGTGTAACTAGCAAGAATACCACGAAAAGCAAGAAAAAAGAAGTACGCTATTAACTATTAACGTACCTGTCTCTTCCGAAACGAATGAGTACTATGTAGAGCTCTATACTACCATCGTTATCGGAAAGTCT
+
99:B9>BBBBBBBBBCCCD@@@999,:@@=<CCBBC:;:<ABBCBB@AC?CACCCA@@AAA(A?CDCCCAA@9:::+:@:;;;;;$:999.555&5994;A<@ABC;:;;@CCBC<;;;CCCCCBBAAACC???B?CB@@<ABBBBDAA<A@BCD?BABCCCBA=BAAAAA<<<6::;4::8888)88808>?@?A)9:59///@=AAA:>:=AAA7<8;AGCD@CCCB@A@4:5:A@9A::99BBCCCCBBABBCCCCB@@@===AAAA5<=@@@;=<<<7;;5<<<<
@ATNG8:00596:04152
GATGGTAGTATCTGCACACTCTGTCCAGAAGATCAGGAACTCTAGAAGAATTCAGATTTTTAACACGAGAGTAAACGTAAAAAGAAGGTTTTACAAGACTCACGTTAACAATATTGCAGCAGTACGCACACAATCGAAGCGCAGTAAGGATGGCTAGTGTAACTAGCAAGAATACCACGAAAGCAAGAAAAAGAAGTTCGCTATTAACTATTAACGTACCTGTCTCTTCCGAAACGAATGAGTACTACTCTCAGAGACACACTACCATCGTTATCGGAAAGTCT
+
:55B9BBBBBCBCBCCCCDDEEBBB@CCC>CBBBBD@C?@@CCCCC@CC?CABBA?????.??ABBBCCCD?>>:>A@AAAA2A@>A5;;;.;BCACBBACDIA?>@@DD@DDC?AAACCCCCBBBBBCCCD@DBBB?BBBBBCBB>C@CBB@BBBBBDCC?BBBCBB?BF@BAB?CDBBA=A??;?ABAA3AB@B><>BBAAA5818A==:><???BB;>>>==??8<8<>>6?AB=@;;;??AAAAAA@@???@??===AA>>9==>?A;<==A;?=8=:::
@ATNG8:00553:04216
GATGGTAGAGAGAGCTCTCTCATCGTACTCATTCGTTTCGGAAGAGACAGGTACGTTAATAGTTAATAGCGTACTTCTTTTTCTTGCTTTCGTGGTATTCTTGCTAGTTACACTAGCCATCCTTACTGCGCTTCGATTGTGTGCGTACTGCTGCAATATTGTTAACGTGAGTCTTGTAAAACCTTCTTTTTACGTTTACTCTCGTGTTAAAAATCTGAATTCTTCTAGAGTTCCTGATCTTCTGGGCTGCGCTGATATGCGCTACCATCGTTATCGGAAAGTCT
+
;44>7:AB@BBAABDAAADFFCJCCBBBECAA?ABBI>CC@C@CBBBCCC@CCC998<@CCCA?C?CAABBBBBB@BBBBB3A@=@@@A<ABAA>ADE?BB598?BBB?CCCBAABC?B==:=<???A?>>==AAAB;@@A>>>@>>>???A>==5:;;8=A=A=??===BBAA:??ADF5A7:7;;AAA/?BBDD8@==>@@@;;;=@DDD/D;;;B=B;==:==@A>===A=A@ABBD566=>6@///=;;<@@?>>>?@@@A<@@@AA<@@@A;AA9AA@>
@ATNG8:00562:04190
GATGGTAGTATAGGCTCTACATAGTACTCATTCGTTTCGGAAGAGACAGGTACGTTAATAGTTAATAGCGTACTTCTTTTTCTTGCTTTCGTGGTATTCTTGCTAGTTACACTAGCCATCCTTACTGCGCTTCGATTGTGTGCGTACTGCTGCAATATTGTTAACGTGAGTCTTGTAAAACCTTCTTTTTACGTTTACTCTCGTGTTAAAAATCTGAATTCTTCTAGAGTTCCTGATCTTCTGGGCTGCGCTGATATGCGCTACCATCGTTATCGGAAAGTCT
+
;55>:>BBBCCBD?BBBBBBBCCCCCCCD@@=A@AA<BCAD@BBBCCBC?CCBBB?B?BBCC?C?CCAABCCCC?BBBBB1@A?BBBC>BB@@<@@@;?@=@@ADBB?AABBBAAA>BAA5<8<@>>>>>>:>AA@;@@@@@@@>>???AA<<=;??@<@@<@<@@@AAAC>>:>AABB;B;@;>>BBB/AA>>>6=99///=<<>5;;;;+;;;;?<B=AA;@@DB>>=;><>BA@@A;::;=6=///<=====>A?????;:7;>>BF=AA>>;>A:A@@@
@ATNG8:00565:04236
GATGGTAGTGTCATATGAGAGTGTGTACTCATTCGTTTCGGAAGAGACAGGTACGTTAATAGTTAATAGCGTACTTCTTTTTCTTGCTTTCGTGGTATTCTTGCTAGTTACACTAGCCATCCTTACTGCGCTTCGATTGTGTGCGTACTGCTGCAATATTTTAACGTGAGTCTTGTAAAACCTTCTTTTTACGTTTACTCTCGTGTTAAAAATCTGAATTCTTCTAGAGTTCCTGATCTTCTGGACGACGCGCACTGACACTACCATCGTTATCGGAAAGTCT
+
:44505>CBCBBCBBBBBCBCCBCCDBBBB@@<@;;;0;@8>;@@AABBB<A;@@B=B?B@@AGDADCCCGCCBB=;;;;;*9C@EGDI>CBCB?B@@<AC=;<;EBB?BCCCFDGIACCD@CBCCCCCFCC@CCCDABBBBBBCCCCCCCBBBC?B;:::6;>BCBBBCCDC?C@@@@9A@C@FCCCC3CCAAA<A@@@BBA>>>39999)3;;9B7B>BB>CCCB@A@=@<>BAA?;5;8819C788@A@@@;;;A@@@@@@<?====8=@@@<<@6:::/
@ATNG8:00567:04214
GATGGTAGTATAGAGCTCTACATAGTACTCATTCGTTTCGGAAGAGACAGGTACGTTAATAGTTAATAGCGTACTTCTTTTTCTTGCTTTCGTGGTATTCTTGCTAGTTACACTAGCCATCCTTACTGCGCTTCGATTGTGTGCGTACTGCTGCAATATTGTTAACGTGAGTCTTGTAAAACCTTCTTTTTACGTTTACTCTCGTGTTAAAAATCTGAATTCTTCTAGAGTTCCTGATCTTCTGGTGTCTGATCTGTATCACTACCATCGTTATCGGAAAGTCT
+
@??C:CBBBBBBBBCCBBBCCCDDDDCDCDBB?BAAA=BD?C@BBBCCCC?CCCBC>?;?ABB?A<B@AAAACCC?>===<,<?=BCCD;CAAA=@BB>BB@==>CCB?BBBBA>>>;AAA7@:@AA;;=@@<@CDC9>>>@@@@??A?AA>>>@8;<=<@A<A;?AAAAAAAA<AAAAA5A:>8==CCC.AA<<=6>>>>>>>9<93999:+;=>>B<B<AA<AAAA>>><@=@@@A@>:@??;>>>;;<@>AAA===>>>?AA<AAAAA<???@<AC9?565
@ATNG8:00568:04207
GATGGTAGGAGACACGTCGCACACGTACTCATTCGTTTCGGAAGAGACAGGTACGTTAATAGTTAATAGCGTACTTCTTTTTCTTGCTTTCGTGGTATTCTTGCTAGTTACACTAGCCATCCTTACTGCGCTTCGATTGTGTGCGTACTGCTGCAATATTGTTAACGTGAGTCTTGTAAAACCTTCTTTTTACGTTTACTCTCGTGTTAAAAAATCTGAATTCTTCTAGAGTTCCTGATCTTCTGGGTGCGCTACAGTCTCTCACATCGTTATCGGAAAGTCT
+
@:>B?CBB@CCCBBCBDDBCBCBBBBBBDD@A?ACDF=BB@CACCCCDDD=BBBBD?B?BDCC?C@CCBCCCGBB?AAAAA2@A>A>>>8?BBB?BA@;@?8>>?BCC?BBAAABBB>BCA<A<AAAA?<>><????:=>@C?@@@@;:;B@>>=<A@C;AA;A=BA??>>>BB:==?BB6B;>9;;;::*:@;:;2;77///:67;=BBCBB&7778=6C4;;3;A@@889494788<::6;///(///:<<A@@???@A@@???BBAA=A@@@=AA:A??>
@ATNG8:00572:04202
GATGGTAGCTCTGCTCTGACTCTCGTACTCATTCGTTTCGGAAGAGACAGGTACGTTAATAGCTTAATAGCGTACTTCTTTTTCTTGCTTTCGTGGTATTCTTGCTAGTTACACTAGCCATCCTTACTGCGCTTCGATTGTGTGCGTACTGCTGCAATATTGTTAACGTGATGTCTTGTAAAACCTTCTTTTTACGTTTACTCTCGTGTTAAAATCTGAATTCTTCTAGAGTTCCTGATCTTCTGGATATGAGTGACTCGTGTCTACCATCGTTATCGGAAAGTCT
+
444;5<;5449///////5659=<==>;;554.4444(4:8=8>>;;;;@=???<:)0)/////7;6:;=CAAABC>@AAAA0@>8<<<=144593:<=8>>9;;;<;@;>>>?999?:<;8285555>=>?@7;:<<066<<<<==544;44444.4;;38:5:584////////299999+949.55555$5555>0556==656:;.555&55555.55::5;:;::9:.5.4489::8=;<266;;666<<<///::///9::4=955;7:9996=:2:9;8
@ATNG8:00573:04201
GATGGTAGCTCTGCTCTGACTCTCGTACTCATTCGTTTCGGAAGAGACAGGTACGTTAATAGTTAATAGCGTACTTCTTTTTCTTGCTTTCGTGGTTTTCTTGCTAGTTACACTAGCCATCCTTACTGCGCTTCGATTGTGTGCGTACTGCTGCAATATTGTTAACGTGAGTCTTGTAAAACCTTCTTTTTACGTTTACTCTCGTGTTAAAAATCTGAATTCTTCTAGAGTTCCTGATCTTCTGGGCTGCGCTGATATGCGCTACCATCGTTATCGGAAAGTCT
+
@<?A<?@@BAA<<<<BA;:;BBBCCBBBB@@@=@DCC>CC?C?CDDEAAB>BBE;;::?CB;;8;@CCCJCCCBB?;;;;;*;?;>ABB;A@997:DC4CC:;;B@@@@E@@@CC@?=?BC=A=@CBAAAAB?BB?><ABBBAACBB@@@ABA??;@AA<@@AD?BBABBBBCD@CBBBB6;4;=;;;;;*;CBBD:;;AABBB;;;5<<;;*;BB@@=@<@B@CCBBBBC?B?BBBCCB=?@CC<BC;;;ABBCCCCCBDDCCC?AABBC@CDDE@CB=BB@@
@ATNG8:00578:04222
GATGGTAGCTATACGTATATCTATGTACTCATTCGTTTCGGAAGAGACAGGTACGTTAATAGTTAATAGCGTACTTCTTTTTCTTGCTTTCGTGGTATTCTTGCTAGTTACACTAGCCATCCTTACTGCGCTTCGATTGTGTGCGTACTGCTGCAATATTGTTAACGTGAGTCTTGTAAAACCTTCTTTTTACGTTTACTCTCGTGTTAAAAATCTGAATTCTTCTAGAGTTCCTGATCTTCTGGATAGCGACGCGATATACTACCATCGTTATCGGAAAGTCT
+
///@;?<;;>BCCAC@BBBDCCCFDBBBBE<<6<DCB=CC@B@BCCCCDB?BBBBD@C@CABB?B?AAAA@@;:949;;;;+:;6:?@<3@BAA=@@@<@@=@@AAAA?A??@AAAE>AA@=B=?>?>>>;;7;AAA<@@A?;;;==>>>>>>>=5;8818@:>;????@>>>B:=:::;2;<B<AADDC/>>ACD9?>>>===898;???@/>>?;;5;9;;5;CC=;;;<@=@AAA;;7;??;@===;88888===@;;;==?;>>BBB=@???<??9@@;;
@ATNG8:00578:04227
GATGGTAGCGCGACGAGCGTAGACCCAGAAGATCAGGAACTCTAGAAGATTCAGATTTTTAACACGAGAGTAAACGTAAAAAGAAGGTTTTACAAGACTCACGTTAACAATATTGCAGCAGTACGCACACAATCGAAGCGCAGTAAGGATGGCTAGTGTAACTAGCAAGAATACCACGAAAGCAAGAAAAAGAAGTACGCTATTAACTATTAACGTACCTGTCTCTTCCGAAACGAATGAGTACAGAGAGTACGATATGTCTACCATCGTTATCGGAAAGTCT
+
A>>B@CBCBB000A00/@==GECCC>CEC@DCBBBB@B?AADCDDC@AAA?BBBBBBBB2B@DDCABBBBBAB<BBBCCCC5BB?C<AAA9ADDBCCCCBBCDD@D@BB?BCC?AADCCBCCCDCCCDGCC?CDDD>@@BBDBCB>A>ABB?BCBBBCCC?AAACCC?BB@B@@:@00/>3:675=CCCA/AA>A<>9BBAAA8;79>>>4;7;=CCD=@?BA?>A8:9:CD>EAA>ABBCDBBDBDDBBBCBAABCDBBB==>9>AAAA<??==:=B;=;;;
@ATNG8:00579:04217
GATGGTAGCGAGCGAGTGTGTATACCAGAAGATCAGGAACTCTAGAAGAATTCAGATTTTTAACACGAGAGTAAACGTAAAAAGAAGGTTTACAAGACTCACGTTAACAATATTGCAGCAGTACGCGCACAATCGAAGCGCAGTAAGGATGGCTAGTGTAACTAGCAAGAATACCACGAAAGCAAGAAAAAAGAAGTACGCTATTAACTATTAACGTACCTGTCTCTTCCGAAACGAATGAGTACGTGTGCGACGTGTCTCCTACCATCGTTATCGGAAAGTCT
+
><<A?B=CCDDDCDBBBCCBABB9<6;BB>BCBDBC?A>ABCCC??;@?+0+0:795555$56@@ACB@@A:;;0;@;;;;;$9<7<255)59949966;@D@@;@=:;8;GF@CCCFB@@A@@@BBBBCHECCCDACCDBBBCC@B8;;<7;CAAAA@?=@BBBBB?BF>AAB?B@@@@7=00*000000%.5690//;7=?A:;:7=>B=C;?@DFG>AADCBBB>A>BAA9A;;7;ABBBA::::@@@ABBBBBECBB>ACC?CBAAC@CC@@=@B<AABB
@ATNG8:00580:04218
GATGGTAGTATATCGCGTCGCTATCCAGAAGATCAGGAACTCTAGAAGAATTCAGATTTTTAACACGGGAGTAAACGTAAAAAGAAGGTTTTACAAGACTCACGTTAACAATATTGCAGCAGTACGCACACAATCGAAGCGCAGTAAGGATGGCTAGTGTAACTAGCAAGAATACCACGAAAGCAAGAAAAAGAAGTACGCTATTAACTATTAAACGTACCTGTCTCTTCCGAAACGAATGAGTACTGTATCTATGTGTGCGCTACCATCGTTATCGGAAAGTCT
+
BB;:46<BBDCBB@A@CDCCCCCCCACBC@CBBCBB?B@CCDCBCF@CC?C@CCBBBCBB2A?;;;@@9@AA@B<B997777'796;6===3==>;::=>;A?78476;=8?8937?:;<;>>ABB>>>>??;??@@<@@???;;;>D===@?BCDCCBAB?BBBABB?BB?BBB?BBBBD=BAA=:9999(:>;?A?@@BBBB?B?@@><188)9AB@?;>B@A;;;=B=AAA:ACC?BBBBBBBBBBBBBBBBB@B??>>BCCC?CCCCC?BBBB?BA=BB87
@ATNG8:00581:04211
GATGGTAGCACGAGTCACTCATATCCAGAAGATCAGGAACTCTAGAAGAATTCAGATTTTTAACACGAGAGTAAACGTAAAAAGAAGGTTTTACAAGACTCACGTTAACAATATTGCAGCAGTACGCACACAATCGAAGCGCAGTAAGGATGGCTAGTGTAACTAGCAAGAATACCACGAAAGCAAGAAAAAGAAGTACGCTATTAACTATTAACGTACCTGTCTCTTCCGAAACGAATGAGTACCTCTCAGACGCTCGTCCTAATCGTTATCGGAAAGTCT
+
@@@B7::AB<66>BB@@<<<?DDBB:>CC=@@BBBC@C@CCHAAAD?CC@C@@@@;;;;;);=BA@@@@@@?@@9>=;9444$4;:;2599&5@<<<AAAAB@?@=AABB?CCC>A@CCCCCCCCCBBBA@@<@AAA?ABCCAA@@<A@C;;7;@A@BCCC@BBBCCC?BB?BCC?AAACC>B7759BDDE3AA?BCCBB>?>>=B8::;A:=:=BCCC@CCBBBBB>A?ACD;@::4:@@AAAA>9:9AAA@C@;;>C>=:=B<@@AA=@@>?;AA:AAAA
@ATNG8:00583:04225
GATGGTAGCTCTGCTCTGACCTCTCGTACTCATTCGTTTCGGAAGAGACAGGTATGTTAATAGTTAATAGCGTACTTCTTTTTCTTGCTTTCGTGGTATTCTTGCTAGTTACACTAGCCATCCTTACTGCGCTTCGATTGTGTGCGTACTGCTGCAATATTGTTAACGTGAGTCTTGTAAAACCTTCTTTTTACGTTTACTCTCGTGTTAAAAATCTGAATTCTTCTAGAGTTCCTGATCTTCTGGGCTGCGCTGATATGCGCTACCATCGTTATCGGAAAGTCT
+
@>>AACBBB?;;ABCB@<00)/:::<>?@@A@@;?==>=DD8;89>;@ACC@CCABA@C?BBCB<A=;<9==666>:>=A@@+=B?ABDD>CCCC@CCDADD@BBCBBB@BCDCCCBB?BBB@C@DCCCAA@B@BBCE?CCCCCBBBCBBCCCCBC?BBC?BB@B>@@CCCCCBB?A;;;;.;@C@<;;<;*;CBDD<<;CCECCBBBACCCC5CCBBB@HACD?@ABBBBC@C@BBCDDC<@?DH@DBAABBBECCCCCCCCCCD?BBBCDACCCC@CG?CCCC
@ATNG8:00584:04225
GATGGTAGTGCGTGAGAGAGAGACCCAGAAGATCAGGAACTCTAGAAGAATTCAGATTTTTAACACGAGAGTAAACGTAAAAAGAAGGTTTTACAAGACTCACGTTAACAATATTGCAGCAGTACGCACACAATCGAAGCGCAGTAAGGATGGCTAGTGTAACTAGCAAGAATACCACGAAAGCAAGAAAAAGAAGTACGCTATTAACTATTAACGTACCTGTCTCTTCCGAAACGAATGAGTACTACTCTCAGAGACACACTACCATCGTTATCGGAAAGTCT
+
@8<@:::BBBCCCCBBCCDECCABA:ABB?BBBCCC@B@CBCBBBC?BB?B=?<>78887):4>?BBBBCDA@A:@@?AAAA2AB?B?BBB;CDHACBBBBACBB>B?BB?BBC>BBBBDCCCBCCCCBCDD@BBBB@BCCCAAAB@C?B@@>@BBBBDCC@CCBABA?CC@CCC>?????8?@@=ACCCD3BB?BBBBBCCCB:>:>AAA7;8;?CBB@CBAAABA=@=:99.9:98>AABBCBBBBBBCB???BBCCCAAA??<?@@@@<@BBB<>>9>===
@ATNG8:00585:04220
GATGGTAGCGCATATCAGCGCAGCCCAGAAGATCAGGAACTCTAGAAGAATTCAGATTTTTAACACGAGAGTAAACGTAAAAAGAAGGTTTTACAAGACTCACGTTAACAATATTGCAGCAGTACGCACACAATCGAAGCGCAGTAAGGATGGCTAGTGTAACTAGCAAGAATACCACGAAAGCAAGAAAAAGAAGTACGCTATTAACTATTAACGTACCTGTCTCTTCCGAAACGAATGAGTACGATGAGAGAGCTCTCTCTACCATCGTTATCGGAAAGTCT
+
BBCB@B;??;@A;;;BBBBBCCCCC>CCC@CDCDCC@B@CCCCCCC?BA?C@CBC;;;;;*;=BBCBCCCCFDC<AA:;;;;*;D@EACCC;CEI@CFCBC@A;;6;=A@<@BB@CCCBAAACBCBCCCCBC@CCCE>AACCDBBB@D@CCB@BBBD@@@D?CCBBAD?CC@A@@>A?ABB<BBB?AAAAA2AB>ABBBAAAA@>A>@@BC>A>A@CCC@CBAAA@@<@?BBC=CDD@DAAABBBBBBBBBBBBBCBAA>====>9=@88:>ACAB>AB=BBAA
@ATNG8:00585:04222
GATGGTAGTATCTGCACACTCTGTCCAGAAGATCAGGAACTCTAGAAGAATTCAGATTTTTAACACGAGAGTAAACGTAAAAAGAAGGTTTTACAAGACTCACGTTAACAATATTGCAGCAGTACGCACACAATCGAAGCGCAGTAAGGATGGCTAGTGTAACTAGCAAGAATACCACGAAAGCAAGAAAAAAGAAGTACGCTATTAACTATTAACGATACCTGTCTCTTCCGAAACGAATAGTACTACTCTCAGAGACACACTACCATCGTTATCGGAAAGTCT
+
988@?BABBBGCB==B=BCB@CC;:9<BB?CBCBAA<@5;;@996>9B<:>:47388;;;';-44;:98;9337)7;:9444$4;7;3;;;0;>>9@>>@>CG:;:9?BB?DCB?BBBBCCCCCCBBBBBBC@AA@@<@BCDBBFC?B@B@@>ABBCCCCB@BBB?@@@CB?BCC799A@@9??@=>ACCA@)C@=000>@C?@@:=9=888;><</////)///9:55+2.222'229.55:::::885555/..88ABAA=;=;5;;:<;57522+25(27:9
@ATNG8:00591:04195
GATGGTAGTATATCGCGTCGCTATCCAGAAGATCAGGAACTCTAGAAGAATTCAGATTTTTAACACGATTAAACGTAAAAAGAAGGTTTTACAAGACTCACGTTAACAATATTGCAGCAGTACGCACACAATCGAAGCGCAGTAAGGATGGCTAGTGTAACTAGCAAGAATACCACGAAGCAAGAAAAAGAAGTACGCTATTAACTATTAACGTACCTGTCTCTTCCGAAACGAATGAGTACACATCGTCGTGTCGTGCTACCATCGTTATCGGAAAGTCT
+
BAAA?:5;BB==>>@@CCCBAADDD@BBB?DBCC;;:;?BCCHCDDACDAB@B;;;BBBB5B>AACCBB@CD8:999:::)::3939;;+=897=837=987?8?=@@>A?@=>>8?D>>>>>>A>>=>==>>>B<??==;;;<7=:?>B@?@?BBBBC?BBBBBB?AA=@?@;?@@?=?@A;=?===,9929@@::9A@@9?:?@AB>?<BDCBBA>>>>>??=A:<:<3;;939?@?CBB@@@AAAABC@@::::::?@??B??AA=@A??<?A:@ABB
@ATNG8:00591:04222
GATGGTAGGCGACATACATACGCGCCAGAAGATCAGGAACTCTAGAAGAATTTAGATTTTTAACACGAGAGTAAACGTAAAAAGAAGGTTTTACAAGACTCACGTTAACAATATTGCAGCAGTACGCACACAATCGAAGCGCAGTAAGGATGGCTAGTGTAACTAGCAAGAATACCACGAAAGCAAGAAAAAGAAGTACGCTATTAACTATTAACGTACCTGTCTCTTCCGAACGAATGAGTACTGCGTCTCACTCTCGCCTACCATCGTTATCGGAAAGTCT
+
=849.444.4:<B<;@;@CCA@@@@=@@D9=BCBBC=B=ABCCCCC@CC@CC>BBCCFDF3B@BBCBBCAA:99+9=;;;;;*;C>B?CCC2CCD@F;;;BBC@@>@@BB?C@A>@BBBCCCCBBCBBBCCB?AA;;99?=?@AAA>B?BBB?CAAACCCD@BBBBBB@BB?BB@>?>>==687707>AAA.>>=>>>AA>>>C=A;??@@=A=A>B??<?A:::A@>A@AA?B??<?AAABA??@BBCC????>BCBBA?BCC@B@>>B?ABBB@BA<AAAB
@ATNG8:00598:04196
GATGGTAGGCGAGAGTGAGACGCAGTACTCATTCGTTTCGGAAGAGACAGGTACGTTAATAGTTAATAGCGTACTTCTTTTTCTTGCTTTCGTGGTATTCTTGCTAGTTACACTAGCCATCCTTACTGCGCTTCGATTGTGTGCGTACTGCTGCAATATTGTTAACGTGAGTCTTGTAAAACCTTCTTTTTACGTTTAACTCTCGTGTTAAAAATCTGAATTCTTCTAGAGTTCCTGATCTTCTGGTGAGATATGCATGATGCTACCATCGTTATCGGAAAGTCT
+
@<>E@CCC?CBBB@@?ABB@@ACCCCCCBCBB@BBCC>CC@C@BBBCCCC?CCBBB@C>AABB?CACCBB?A@??8?@@@A1BC?BBBC=BBBC?CBB???<?;=A?@=ABBAA@CC@A;>:><?AA@=:::=ABDC<AAAAA@@@@@C=<=>>><???<AA<A=CAA<=>C@@6;;@?>2?:>:>::::*:9677)/)/;;<<=?AA=====,=///9595>=<@@@@???<@=@@BAAA7;;B<?@==>BAA===CA>>=@@@@<@A@@@<A@@><AA:A===
@ATNG8:00599:04198
GATGGTAGTATATCGCGTCGCTATCCAGAAGATCAGGAACTCTAGAAGAATTCAGATTTTTAACACGAAAGTAAACGTAAAAAGAAGGTTTTACAAGACTCACGTTAACAATATTGCAGCAGTACGCACACAATCGAAGCGCAGTAAGGATGGCTAGTGTAACTAGCAAGAATACCACGAAAGCAAGAAAAAGAAGTACGCTATTAACTATTAACGTACCTGTCTCTTCCGAAACGAATGAGTACACATCGTCGTGTCGTGCTACCATCGTTATCGGGAAAGTCT
+
///839///;:::;;=>@?>CCCC@:9967:9;;55.5.559<5668==5;266AABCCC5C>@@@CAB;>;;:04833333$395:5;;;.9::8:::;;9988283::58885:86686./-44-....94988848955225A8>8<=B?BBB@?>;=6;??<?@@BB?B??9?873:/333433333$33,3377783836:<;?@B==5@A8766<<<9::A;A6977./0/49::744433:@?A955:9;:;588<83.389=97883//(//(////
@ATNG8:00550:04262
GATGTGTCATATGAGAGTGTGTACTCATTCGTTTCGGAAGAGACAGGTACGTTAATAGTTAATAGCGTACTTCTTTTTCTTGCTTTCGTGGTATTCTTGCTAGTTACACTAGCCATCCTTACTGCGCTTCGATTGTGTGCGTACTGCTGTAATATTGTTAACGTTAGTCTTGTAAAACCTTCTTTTTACGTTTACTCTCGTGTTAAAAATCTGAATTCTTCTAGAGTTCCTGATCTTCTGGGTCTCTCTCTCACGCACTACCCATCGTTATCGGAAAGTCT
+
>;;CBCDDDDBCCBCCCCBCCCDCCB;;9;CBD?DD?C?CCBBBBB?BDDCB>B=AABB>B?A?@@DCCBB>@@?=@.@?>@ACC=BBBC?CCC?BB7:9?BBB<??BBAAAD=>>><@;??@@@@??;?@@@7::>A::;@A@@@A;;;B=A>><>@=@<A@@<@A>::5;=>==/>5;6;=DDE/AA>>>9>>==@@>=<=/7665$2:;8@6A;8:6::8A;;;;?9>>??<=6;;>?8@A@@??;;;???A>>;7666.6///838;8838>4>99/
@ATNG8:00554:04286
GATGGTAGGAGACACGTCGCACACGTACTCATTCGTTTCGGAAGAGACAGGTACGTTAATAGTTAATAGCGTACTTCTTTTTCTTGCTTTCGTGGTATTCTTGCTAGTTACACTAGCCATCCTTACTGCGCTTCGATTGTGTGCGTACTGCTGCAATATTGTTAACGTGAGTCTTGTAAAACCTTCTTTTTACGTTTACTCTCGTGTTAAAAATCTGAATTCTTCTAGAGTTCCTGATCTTCTGGCGCTCTGTCACGTCTGCTACCATCGTTATCGGAAAGTCT
+
444<7>CC?CCBBBDCBBBBCCCCCDBBBBCC@CCDD>CD@D@@@@CCCC@CCCBB?B?CB??=?@BBACDCBBB?BBBBB2??8?ABA=AC??=?AA=AB9:9BCCG>AAABAAAA>A>>:@:>>>A>888:<AAA6:8>>>AA>>???@?<=><==<=AA<A<A===@@AAB9=>?DE6A9=8=BDDC/?@ABB:A;:;=>=;=@18888(8==>B<@;?B=@@@@@>>:=<??A;99-//;766:???==>@@>>;;<>@@@=B>>=?=AAAB:>=7>@>>
@ATNG8:00559:04243
GATGGTAGTGTCATATGAGAGTGTGTACTCATTCGTTTCGGAAGAGACAGGTACGTTAATAGTTAATAGCGTACTTCTTTTTCTTGCTTTCGTGGTATTCTTGCTAGTTACACTAGCCATCCTTACTGCGCTTCGATTGTGTGCGTACTGCTGCAATATTGTTAACGTGAGTCTTGTAAAACCTTCTTTTTACGTTTACTCTCGTGTTAAAAATCTGAATTCTTCTAGAGTTCCTGATCTTCTGGTATGACTAGTGTACTACTACCATCGTTATCGGAAAGTCT
+
444:8=CCDDCCCBBCDDCCBCCDFABBBC@@?AAAD>DD@B@DCCCBBB?CGFCC@B@BCDC<A=BDCCCBBBC@DBBBB3BB@CDDC?CC@@>@BB=BC@CCCCCB@CCCBCBBC@DDD?D@DCBBAAAC?CCCCACBCCCCCCCCBBBBCCC@DDD?BC?C@BBBBCCCCD@CBBBC;B@F@BBCCC2AA;::8;@DCCCDCCC@CCCC5CA@AC8;:;B@CCCCBBB@B?ABAAAA=AAC@BDDCBBBBBAAACCCGCCBB@CCBCB@CCCC@DD=BBA@
@ATNG8:00559:04248
GATGGTAGGCGGACATACATACGCGCCAGAAGATCAGGAACTCTAGAAGAATTCATGATTTTTAACACGAGAGTAAACGTAAAAAGAAGGTTTTACAAGGACTCACGTTTAACAATTTTGCAGCAGTACGCACACAATCGAAGCGCAGTAAGGATGGCTAGTGTAACTAGCAAGAATACCACGAAAGCAAGAAAAAAGAAGTACGCTATTAACTATTAACGTACCTGTCTCTTCCGAAACGAATGAGTACGATGAGATCTCTGTGCTACCATCGTTATCGGAAAGTCT
+
<>>:55557;<8=:;6==>>??<ACC:::=6///777)6.5;994568;>9;6:0/0/////$/1778::;;333:39344999'33-3-///&/99(/(/8//37333(317839==156>><<====BBBBI;;9;CCC@CB@?@???=C@:;9<A@>?@@BA?AAABBC?@@=?@??BABBB=A9:3:9:999%9?;8937<;@BB>@=??9:1::859BC@ABAA@@@<@<@@D>AAA????AA999?999A???A@@@A@>??@:;:9/0*0;0/(/>)7777
@ATNG8:00568:04252
GATGGTAGTGCGTGAGAGAGAGACCCAGAAGATCAGGAACTCTAGAAGAATTCAGATTTTTAACACGAGAGTAAACGTAAAAAGAAGGTTTTACAAGACTCACGTTAACAATATTGCAGCAGTACGCACACAATCGAAGCGCAGTAAGGATGGCTAGTGTAACTAGCAAGAATACCACGAAAGCAAGAAAAAGAAGTACGCTATTAACTATTAACGTACCTGTCTCTTCCGAAACGAATGAGTACTACTCTCAGAGACACACTACCATCGTTATCGGAAAGTCT
+
@:8@8=ABACL@@@BCCECCCICAA=BBB?BBCC:;6;49:@CCBB?BB@C@BAA9::::$75<<:A@A?>9::,:7::999$4<392555&5<>9>B=BCFCGD?B?:;7:AA=BCBCDBBCDCCCBBBBB?BCBB@BCCDCCBB=A>>;;5;@BACCBD@EBBCBB?BB@BBC<?????:??C@CCCCC2:95:A@BBB???<?:>=AA:>:=BCBB@CCCBBCB?A?ABB=BDD?CBBBABCCCBABBEEBABBCCBCB@>>;>>>>A=AC>>;>A:@?>>
@ATNG8:00569:04274
GATGGTAGCTATACGTATATCTATGTACTCATTCGTTTCGGAAGAGACAGGTACGTTAATAGTTAATAGCGTACTTCTTTTTCTTGCTTTCGTGGTATTCTTGCTAGTTACACTAGCCATCCTTACTGCGCTTCGATTGTGTGCGTACTGCTGCAATATTGTTAACGTGAGTCTTGTAAAACCTTCTTTTTACGTTTACTCTCGTGTTAAAAATCTGAATTCTTCTAGAGTTCCTGATCTTCTGGGATGTGTGCGCAGTGCCTACCATCGTTATCGGAAAGTCT
+
;55C:>BBBCBCCCBCCCCCCCCBCBBBBCAA=A@A@:BD?B?A@CCCDD@DDBBB?B@CCBB@B?BABBCCBBA?ABBBB1BB?BBBA<BCBB>BAA=?B<??@C@A>ABBBBBCC>A@A:@;@>===AA?<AAAA;A@@===?>>A?AA@@@A<>>>=AA<><===BBCA??:?@BBB;C:=:<>===/=C89919::///=;;?:?DDD/????B=A=@@<@>>A===;@=CA@?994666>6=///====>>@????<BBB=;;;=>8=@@@<?D:B@>>
@ATNG8:00573:04240
GATGGTTGTGTGTCTCTGAGAGTAGTACTCATTCGTTTCGGAAGAGACAGGTACGTTAATAGTTAATAGCGTACTTCTTTTTCTTGCTTTCGTGGTATTCTTGCTAGTTACACTAGCCATCCTTACTGCGCTTCGATTGTGTGCGTACTGCTGCAATATTGTTAACGTGAGTCTTGTAAAACCTTCTTTTTACGTTTACTCTCGTGTTAAAAATCTGAATTCTTCTAGAGTTCCTGATCTTCTGGACAGAGTGTGCAGATACTACCATCGTTATCGGAAAGTCT
+
>:8<;@<BABBCCBBCDCCCCCCBCBCFBBAA<????<@@>A@CBCBBCC@CECCC@CBDBBC?B@CFDCCCDEB=:9:::*:A=ABCB=BCBC@CGFADB@BBCCCD@BBDDDDBB?ACC?C?CCCC@@@B?BCCC@CBBBCCCCBBBBCCCBB?CBB?BB?B?BBBBBCCCD@CCDDD;B?A;:;:::*:CAAB=CBCECCCBAA5;;;;*;AABB@B@BC@CCCEBBB@B@CCCCCC>@@BACCCCCCCCDBBBCCDDCCCC?BABBCACCCB>BC=C???
@ATNG8:00573:04247
GATGGTAGATACTCGCTGATACACCCAGAAGATCAGGAACTCTAGAAGAATTCAGATTTTTAGCACGAGAGTAAACGTAAAAAGAAGGTTTTACAAGACTCACGTTAACAATATTGCAGCAGTACGCACACAATCGAAGCGCAGTAAGGATGGCTAGTGTAACTAGCAAGAATACCACGAAAGCAAGAAAAAGAAGTACGCTATTAACTATTAACGTACCTGTCTCTTCCGAAACGAATGAGTACACATCGTCGTGTCGTGCTACCATCGTTATCGGAAAGTCT
+
BDDC?CCCBCCCC@A:;;BCBBCCC>CBB?@@BAAA=@=@BCCBBB?BB>B@BBBBBCCC3CCCCCBBB???CE>CBAAAAA2AC@BACDC9ABC?B799AAA9949>AA?BCC?BBCABBBCCCCCCCCECADB@@>@BBBBBBC?B?B;;:;CCCCBBD@DBBBBC?CC??>>@BB@@?:@@@>BDCCC3DD?B999DDCBB?B>A=BA3839=BA@?@CBB@A@?B?@@A>@DD?BBBA???CAAAABDCCCCCCD:::CAA=ACBBC?BBCC?BA<AA99
@ATNG8:00574:04287
GATGGTAGTATCTGCACACTCTGTCCAGAAGATCAGGAACTCTAGAAGATCAGATTTTTAACACGAGAGTAAACGTAAAAGAAGGTTTTACAAGACTCACGTTAACAATATTGCAGCAGTACGCACACAATCGAAGCGCAGTAAGGATGCTAGTGTAACTAGCAAGAATACCACGTAAGCAAGAAAAAGAAGTACGCTATTAACTATTAACGTACCTGTCTCTTCCGAAACGAATGAGTACGAGAGAGCACACGTGTCTACCATCGTTATCGGAAAGTCT
+
@::?9=BCCCB;;9<55566<>?<<8;;;6;9<>9:49.544//--(----567;;;;)4044<<<?A>777)8<;;99*4?6;.999*:@C?BAACABBBBAB@BB?BBB?BC@@@BBBBCAAABCCC?AA;;6<BBBDCCB?D@D;;;BBAAACC@CBCBAA>AB?CCB?BBBBB>BBA?ADFDD3BB>AAAABD>88188<>>?;?;>@DBB@CCCCCBB?A>BBE>CBB>AABABACBBBBB:::A@A???BBCBBB@@?<;@<A887<@C=C::8
@ATNG8:00577:04257
GATGGTAGACATATCGTACTCTCTGTACTCATTCGTTTCGGAAGAGACAGGTACGTTAATAGTTAATAGCGTACTTCTTTTTCTTGCTTTCGTGGTATTCTTGCTAGTTACACTAGCCATCCTTACTGCGCTTCGATTGTGTGCGTACTGCTGCAATATTGTTAACGTGAGTCTTGTAAAACCTTCTTTTTACGTTTACTCTCGTGTTAAAAATCTGAACTCTTCTAGAGTTCCTGATCTTCTGGCGCTCTGTCACGTCTGCTACCATCGTTATCGGAAAGTCT
+
@::C?BBDCCCCCDCBBBBCBBBCCBBABBAA?@CBD?CC@C@BBBCCCB?CBBBB?A=ACCC?B?BBBBBBBCC?CCCBC1A@<@99:*9=???BBB@CC<?>BBBB@BBB@>>??:?@A;A;AA>>>>>@<@@CA<@::9::==>@AAAAA>><>>><A@<@=:::AABBAB;AAABA5?5:488888(8>888-8=>888;;;;6;?@@/@@@@@=>=>?<?@AC>>>=?<===?==:=>>:===<<::;>AAA?>>>?@AB<===>=;>@@@=AB;B@;;
@ATNG8:00580:04243
GATGGTAGCTCTGCTCTGACTCTCGTACTCATTCGTTTCGGAAGAGACAGGTACGTTAATAGTTAATAGCGTACTTCTTTTTCTTGCTTTCGTGGTATTCTTGCTAGTTACACTAGCCATCCTTACTGCGCTTCGATTGTGTGCGTACTGCTGCAATATTGTTAACGTGAGTCTTGTAAAACCTTCTTTTTACGTTTACTCTCGTGTTAAAAATCTGAATTCTTCTAGAGTTCCTGATCTTCTGGGTCTACGCTCGTCGCGCTACCATCGTTATCGGAAAGTCT
+
448@7=BCBBBBBBCBBBECCCCDCCCCCCBB?ABBB>BC@C?CCCCCCC@CCCCC@C?BBDC@C@CCCDCCCCC@CCCCC5CC?BCBD>DDAB>ACD@BB:;;@CCD@CCCCCC@A?@DD@B?BCCCBCBC@BBCC@CBCBBBBCCBBBDBBAC@BBB@CD?C>ACCCCCCCDBD:;;;6;>B;:::::*:BBBF>CCCCCCECBB<@@@@,@ABBB?B?AA?BBBBAAA?B@CCDBBB@CABB=BC@@@BBCFCBAABBBCCB?AACCD?BBCC?BB>BBAB
@ATNG8:00588:04253
GATGGTAGTGCGTGAGAGAGAGACCCAGAAGATCAGGAACTCTAGAAGAATTCAGATTTTTAACACGAGAGTAAACGTAAAAAGAAGGTTTTACAAGACTCACGTTAACAATATTGCAGCAGTACGCTCACAATCGAAGCGCAGTAAGGATGGCTAGTGTAACTAGCAAGAATACCACGAAAGCAAGAAAAAGAAGTACGCTATTAACTATTAACGTACCTGTCTCTTCCGAAACGAATGAGTACTATAGACTATCTGAGACTACCATCGTTATCGGAAAGTCT
+
555>9>596B>B696DBBBCBBBCC>CBB?BBCBBB?B8;:ABA@D@BB?B@BBB?????1??AB?@@@@@??<597;@???,?A>@5;;:&9@@@CCCCCCCCC?@=@C?BBD@CAC@BCCDCBCCCCCBB@CFEE@DBCAAABB?B>A;;;;BCCCCDE@DBBAAA@BB?BAA>BBAAD>998:<<<<<.;A>B???BBBA>:=<??DC<A;AACBB@BBACBAA9:8:BA;D::8:???ABDCBCBBAAAABBCBAABBBBB@BBBBC@BBBB?BB=BAAA
@ATNG8:00591:04268
GATGGTAGTATATCGCGTCGCTATCCAGAAGATCAGGAACTCTAGAAGAATTCAGATTTTTAACACGAGAGTAAACGTAAAAAGAAGGTTTTACAAGACTCACGTTAACAATATTGCAGCAGTACGCACACAATCGAAGCGCAGTAAGGATGGCTAGTGTAACTAGCAAGAATACCACGAAAGCAAGAAAAAAGAAGTACGCTATTAACTATTAACGTACCTGTCTCTTCCGAAACGAATGAGTACGAGAGAGCACACGTGTCTACCATCGTTATCGGAAAGTCT
+
?;;C@BDDBBACCCCCCCBBBCBBD@BBB@CCDCCC@C@CCCCCBCACDAB@CBBBBABA5A@CCCCCCBBA@@:@?@AABA5BC@D>BBB<BCCACBCCGCCBB?B@CC?CCD?BBAABCCCCBBCCCCCC?CDDD<???>??>B=@=B@@>@CBBBDDD?AABBBC@AA>???4::???8???<::::9:%:?;??>?DBBAA7;5:;?>1838ACAB?BECCBA@5:6:AA=BCC@CBCBBBCAAABCBBBACA@AACA??AA=E=>=A=@??>@CD;::::
@ATNG8:00596:04285
GATGGTAGTATATCGCGTCGCTATCCAGAAGATCAGGAACTCTAGAAGAATTCAGATTTTTAACACGAGAGTAAACGTAAAAAGAAGGTTTTACAAGACTCACGTTAACATTATTGCAGCAGTACGCACACAATCGAAGCGCAGTAAGGATGGCTAGTGTAACTAGCAAGAATACCACGAAAGCAAGAAAAAAGAAGTACGCTATTAACTATTAACGTACCTGTCTCTTCCGAAACGAATGAGTACACATCGTCGTGTCGTGCTACCATCGTTATCGGAAAGTCT
+
@@@C@CDCC@ABCCCCCCCCCECCC@CBC@CCCCCB@C@CCCCCCC?BC@C@CCC@@@@@1@?BBBBBBBB:98-8=:;;;;';?<B:?@@7ACDAEABABBCBB@B@CCC?BB?BBDCCCCCCCCCCCCBB?BBBC?BB@?@B>><A@CBC?CDAAABBC?CBBBCB@BB?AAA>AA???8<<<;9999::%:?<?98:CBB=>:=8>=;:5;8=AC@@?@CA@@@@;?<?BB>CCD?ABCCBBBBBBBCCAAABDBBBAAADCC@BBBAA>ABBB@BB>BBBA
@ATNG8:00598:04264
GATGGTAGTATCTGCTCACTCTGTCCAGAAGATCAGGAACTCTAGAAGAATTCAGATTTTTAACACGAGAGTAAACGTAAAAAGAAGGTTTTACAAGACTCACGTTAACAATATTGCAGCAGTACGCACACAATCGAAGCGCAGTAAGGATGGCTAGTGTAACTAGCAAGAATACCACGAAGCAAGAAAAAGAAGTACGCTATTAACTATTAACGTACCTGTCTCTTCCGAAACGAATGAGTACTATAGACTATCTGAGACTGCCAAGGCACACAGGGGATAGG
+
444:5::BBBB@@@A@@@<<;;;<<8@CC@ABBBAA=@?BBBBBAA>AA>A@AAAA@AAA2A=BBAAADAAAA@;?@;<<<;*;B>?5;;;*:A=9=;9:9DA@A=A>AA>BBC?BBAAB@AA;;;BCAA@A=@@AA@BBCBBBAD@LAC;::;BABCA@?@BBCBBA?BC@BBA8>?9947==8?@@@@2A@=ACAA?;;DH=B=A>>>;?188BBA>AAAAA??<?????9???9?>=?BBABBBBBCBAAABCCCCBBBBB?B@B@EAAAAABEC6@@999
@ATNG8:00599:04265
GATGGTAGTGCGTGAGAGAGAGACCCAGAAGATCAGGAACTCTAGAAGAATTCAGATTTTTAACACGAGAGTAAACGTAAAAAGAAGGTTTTACAAGACTCACGTTAACAATATTGCAGCAGTACGCACACAATCGAAGCGCAGTAAGGATGGCTAGTGTAACTAGCAAGAATACCACGAAAGCAAGAAAAAGAAGTACGCTATTAACTATTAACGTACCTGTCTCTTCCGAAACGAATGAGTACACACTCTCATATGACACTACCATCGTTATCGGAAAGTCT
+
;55>:>CEBBBBBCCCCBCDDCCCC>CCDACCCCBB@B?BBDBBCC@CC?B?BCBBBBBB3B@BBCBBCCC>>>:?AABCCC5CD@C=@@@9ACF@GBBBCCC@?;@?AA>BCC@CCCCCCCCEEBCDCCBB?BCEE?B???BBBB>D?C??>?CCCAAAC@DCCAAAADD@>>@<>>AAA:@@@=@@@@@2AC@DAAACCA??<><>@CB7;7;?BAB?AAAAB::6:<?BC>CBB?AAABBBCBBBBBBBBBBBABBBBCCBB?BBBBB?BBBC?CC>B99:
@ATNG8:00558:04302
GATAGCGCGACGAGCGTAGACCCAGAAGATCAGGAACTCTAGAAGAATTCAGATTTTTAACACGAGAGTAAACGTAAAAAGAAGGTTTTACAAGACTCACGTTAACAATATTGCAGCAGTACGCACACAATCGAAGCGCAGTAAGGATGGCTAGTGTAACTAGCAAGAATACCACGAAAGCAAGAAAAAGAAGTACGCTATTAACTATTAACGTACCTGTCTCTTCCGAAACGAATGAGTACCTCTCAGACGCTCGTCCTACCATCGTTATCGGAAAGTCT
+
:55@BAABBBB@@BBBCCCBBB=AAA?CCDCCC@D?BACCCCC?CC?C?DDB??>?>1??BBDCCA@@CAC>CCBBBBB5BC?C>BBB<BBCBCCCBCCCBB@B?BC@CCC@CCBBCCCCCCBCCCCBB?BCCC?BBBBBCBB>C@C@@>ACBBABBB?ACAAAC?BB@?>?=AA???8?<<8==>>?.>B?A888BBAAA=A;@???7;7;ABBB?BBBCCBA=?=?BF?BBC?CBBBBBB?BCBBA>=AB>>>@@@=>>>:>@@@C=ABCC?CC>C888
@ATNG8:00558:04332
GATGGTAGACATATCGTACTCTCTGTACTCATTCGTTTCGGAAGAGACAGGTACGTTAATAGTTAATAGCGTACTTCTTTTTCTTGCTTTCGTGGTATTCTTGCTAGTTACACTAGCCATCCTTACTGCGCTTCGATTGTGTGCGTACTGCTGCAATATTGTTAACGTGAGTCTTGTAAAACCTTCTTTTTACGTTTACTCTCGTGTTAAAAATCTGAATTCTTCTAGAGTTCCTGATCTTCTGGTGTCTGATCTGTATCACTACCATCGTTATCGGAAAGTCT
+
:::B@DDBBBDDCCCCCBCBFAAADCCBCB@><>@>@9BA>A>ABCDCBB?BBBBB@C?B?AA?B999AABAACA>:9:9:(3;2=CDC>?889?C??;?B>ABBBBB?CB>=>>AA;AAA=A:>?>>>@@@<A>>>:==?@>>>ABBBA>?@BB<>;;7:@;A<>>>AAA???7;;@BB6B<A:==AAA/AAAAA9@??778@@@@;@DDD/@;;<@;?;=>:>BBB???<A;>>BBBA;>>A<??A@;;;AB@@>?@AC;;;@<??@?B=B@?@=AB:B???
@ATNG8:00561:04324
GATGGTAGGCGTGTGAGAGTCTGCCCAGAAGATCAGGAACTCTAGAAGAATTCAGATTTTTAACACGAGAGTAAACGTAAAAAGAAGGTTTTTACAAGACTCACGTTAACAATATTGCAGCAGTACGCACACAATCGAAGCGCAGTAAGGATGGCTAGTGTAACTAGCAAGAATACCACGAAAGCAAGAAAAAGAAGTACGCTATTAACTATTAACGTACCTGTCTCTTCCGAAACGAATGAGTACCTCTCAGACGCTCGTCCTACCATCGTTATCGGAAAGTCT
+
AA@A?=BB=;;6B=BCCCEEBB?@@4;@C@CCGG::9:?BABCCCC@DD@C?A>>?????,@>ABBDBBBBAAC>C?@@BAA29879?BBBB3CBB>AABBBBB9978===:===9>?>>@===@@@@A::9:4:::::=@BA<==<8;8<8949BCCAAAC?B>>>BB?BC>AA@>@A@@@:@??:97878(8:4;?@@CC>==;>=@@@A<><>>>>@=<=<A:::<@<AAA9>BC@AAABB>><>BBCB?????A>>::6:??8?@BBB?BAAA>A@;A???
@ATNG8:00562:04333
GATGGTAGCGCGACGAGCGTAGACCCAGAAGATCAGGAACTCTAGAAGAATTCAGATTTTTAACACGAGAGTAAACGTAAAAAGAAGGTTTTACAAGACTCACGTTAACAATATTGCAGCAGTACGCACACAATCGAAGCGCAGTAAGGATGGCTAGTGTAACTAGCAAGAATACCACGAAAGCAAGAAAAAAGAAGTACGCTATTAACTATTAACGTGCCTGTCTCTTCCGAAACATGAGTACGATGAGAGAGCTCTCTCTACATCGTTATCGGAAAGTCT
+
B@A@:C=<BEA@CBDGBBACBA@@@5@AB=@AA@;;6;=A@A?@:@<99496<<<<8;==)8<B@BBBB>>>@C=?>A@@@@0@@=@?BCC<HCD?B<::>@A@@;?<;>9>DC>@@????<<==;;<@@CB?B;:;<@==??????B@;;9?>??;A;???888<<@;?@>AA@>B=?@@8?>C=@@A@>>'?;5;??>?@A88369<:;<8=8<<A994994:A<?7<8==B<B===@==0///:::9887;>::<9888759:2223955559>3;55/
@ATNG8:00563:04317
GATGGTAGGCGTGTGAGAGTCTGCCCAGAAGATCAGGAACTCTAGAAGAATTCAGATTTTTAACACGAGAGTAAACGTAAAAAGAAGGTTTTACAAGACTCACGTTAACAATATTGCAGCAGTACGCACACAATCGAAGCGCAGTAAGGATGGCTAGTGTAACTAGCAAGAATACCACGAAAGCAAGAAAAAGAAGTACGCTATTAACTATTAACGTACCTGTCTCTTCCGAAACGAATGAGTACGAGAGTCAGAGCAGAGCTACCATCGTTATCGGAAAGTCT
+
:9:D;CBC?CCBBCDCBBBCBBABA6ACD?BCBCCCAC?B@CCDED@AA?B@BAA:::::);?AAABBBBCCBB9@A99999(9@;@8???5>AC?CBABCCC@@<@??<69:::?===C;;;>@A@@@A6617?<;6=?@@@@AA7:4:9>9?CDBBABB?BBB?BB?BB?BBB>BBBBB>@?@:@@>>>.7818AAAAA??@<A====A<A<@@>>><@@@@>>>7;8;GD;BCC?BAA@???ABBBBBDACBAAAAA@@>>><==AAD?BBAD?BB>BA@@
@ATNG8:00568:04331
GATGGTAGATATATGCACGCTCTACCAGAAGATCAGGAACTCTAGAAGAATTCAGATTTTTAACACGAGAGTAAACGTAAAAAGAAGGTTTTACAAGACTCACGTTAACAATATTGCAGCAGTACGCACACAATCGAAGCGCAGTAAGGATGGCTAGTGTAACTAGCAAGAATACCACGAAAGCAAGAAAAAAGAAGTACGCTATTAACTATTAACGTACCTGTCTCTTCCGAAACGAATGAGTACACATCGTCGTGTCGTGCTACCATCGTTATCGGAAAGTCT
+
@?@C?BAABCCCCCCCFEEFBBBBC@DCD@BBCB??>?>@@CCCBB?BB>B?@@?@ACCA1B>A@AACDCB?>>8=@AAAAB2AA>A<BBB;BBB@C;;<AAB@@?@ACB?D;;:<BBCDCCCCCCCCBBBC?BBBB>AAA@@AAA>A?BBC@BCDFBAAC@CCC???=??9?@@499AAC=999;::9999%:?;=979CABCA;><=;==1818=@@@8;;@@@AA=A?AAC>AAA?BBBBBBCCCCCABACCDCCBC@@?BCC?CBB??;?BAA>BB=BB@@
@ATNG8:00571:04333
GATGGTAGTACATGATAGACGACACCAGAAGATCAGGAACTCTAGAAGAATTCAGATTTTTAACACGAGAGTAAACGTAAAAAGAAGGTTTTACAAGACTCACGTTAACAATATTGCAGCAGTACGCACACAATCGAAGCGCTGTAAGGATGGCTAGTGTAACTAGCAAGAATACCACGAAAGCAAGAAAAAGAAGTACGCTATTAACTATTAACGTACCTGTCTCTTCCGAAACGAATGAGTACGAGAGTCAGAGCAGAGCTACCATCGTTATCGGAAAGTCT
+
BCDD@BAAAABCCCED???@;;;BC@CFF@DDDC@@?@?BBCCCBB?AB<@<ABCBCBCC5B@CCCCICCCFDD=CBBCCCC1CD;>49::.;CCACCCCBBEDD@D?BB?BCC?ABCCDBAABBBDCBBCCAEG@@>@BAA@AAA>B>BBB@BDDDBBBC?BBBDDD@BB>???9=>987.:@@?@BBBA2@B?BAABDCA??494:AAA6<7;?B;;7;BBABBB@C@CCC=C:;8;CBABBBBBCBBBBCBBBBAA>>>C>><>BCBB@BBBB?A@:@999
@ATNG8:00571:04339
GATGGTAGGCACTGCGCACACATCCCAGAAGATCAGGAACTCTAGAAGAATTCAGATTTTTAACACGAGAGTAAACGTAAAAAGAAGGTTTTTTACAAGACTCACGTTAACAATATTGCAGCAGTACGCACACAATCGAAGCGCAGTAAGGATGGCTAGTGTAACTAGCAAGAATACCACGAAAGCAAGAAAAAAGAAGTACGCTATTTAACTATTTAACGTACCTGTCTCTTCCGAAACGAATGAGTACACACTCTCATATGACCTACCATCGTTATCGGAAAGTCT
+
>88<8BBB=BAB:;5@A@CBBCCCIICCC?BBCCCCACFCCCAAAD@CE@C???@;;;;;$95??<B>>A?899.9=@@==>0;@8=8BBBBB*CCC@CBBBBBCBB@B@CC@CDD?BBBBCCCCCCCBBBBCC?CCBB>AACCAABB=B?BAA?BBBBACCC?BBCBBB@BB????<>@::927==<9999::%:=:;988>>>888*84::::8)6-5@B@?=?ACAABB?B?BCC=B??=?CFCCCCBBABB?B>>>=ABAA?B??=@AAACACCCD?DC>CC??
@ATNG8:00572:04338
GATGTAGTCTCAGATAGTCTATAGTACTCATTCGTTTCGGAAGAGACAGGTACGTTAATAGTTAATAGCGTACTTCTTTTTCTTGCTTTCGTGGTATTCTTGCTAGTTACACTAGCCATCCTTACTGCGCTTCGATTGTGTGCGTACTGCTGCAATATTGTTAACGTGAGTCTTGTAAAACCTTCTTTTTACGTTTACTCTCGTGTTAAAAATCTGAATTCTTCTAGAGTTCCTGATCTTCTGGACGACGCGCACTGACACTACCATCGTTATCGGAAAGTCT
+
::556>>@BBBCCDCCC=66<=;;696;=:>;@BBB=BD@D@AAACA@@8@BB@@?@@CAAA=@<@B@99445:065>>>+;:254@?9>:@;7A>C@DD;:;AB@A?AECBBDCB:;;CAC@DEA@@ABC?BBBB@CBECDDBBA@@@@@@@@=@BA>AA5;5;;;9=;@AA=@@A?A3=9>9>>>>>,?@@@B6;;BAAABBBB@CCCC3B;;;A>B?CEADEC@@;;8;?DBAB@@>@BC?DC;;;A@BBC@@ACB;:;AA;??@>?6;;AA?AA<B9:9
@ATNG8:00573:04323
GATGGTAGAGTATCATGTGTATCTCCAGAAGATCAGGAACTCTAGAAGAATTCAGATTTTTAACACGAGAGTAAACGTAAAAAGAAGGTTTTACAAGACTCACGTTAACAATATTGCAGCAGTACGCACACAATCGAAGCGCAGTAAGGATGGCTAGTGTAACTAGCAAGAATACCACGAAAGCAAGAAAAAAGAAGTACGCTATTAACTATTAACGTACCTGTCTCTTCCGAAACGAATGAGTACATAGATATACGTATAGCTACCATCGTTATCGGAAAGTCT
+
///:;?@BCDBCCCC:;;CCCBB@@=@;;7<BBB;:8;>AABBBFD@DC?C@CCDCCDCC5C@CBBBFFDCCCC>CCCCCCC1CCAD@CCC<CDC@C@@@DDCCC@C@BB>AAC?BAACCCCACCCCCBBCC@CCCB>A9::BABB?B?B;;8;CCBBBBD@BBBCCC?CC?BBB588CCC=?>>:999999%9?<<:79<;??=:545:9;4:5:>CCC@CCCBAA?5;5;@A<ABB@ECCBCCCBCDBBBABBBBBBBBCBBBB?@=>=B?BBBB?BB>B>@>
@ATNG8:00574:04321
GATGGTAGACACGTGTGCTCTCTCGTACTCATTCGTTTCGGAAGAGACAGGTACGTTAATAGTTAATAGCGTACTTCTTTTTCTTGCTTTCTGTGGTATTCTTGCTAGTTACACTAGCCATCCTTACTGCGCTTCGATTGTGTGCGTACTGCTGCAATATTGTTAACGTGAGTCTTGTAAAACCTTCTTTTTACGTTTACTCTCGTGTTAAAAATCTGAATTCTTCTAGAGTTCCTGATCTTCTGGGTGTATCAGCGAGTATCTACCATCGTTATCGGAAAGTCT
+
555<7=BD<<=====666<;;;<<<566;;;@9CCCC>DE@D>995:<<<8<<?:@:@-0/79)/+/:99:=887437777$37396671///=@*0/>8>C==9<8685:577975755??7>9<9:6727<;A>=><>><@@AA>>>???=99;5///7::5:6>>>BBBBBA5::BDE5B7;7;:===,<;;<;-//=777=;;;;<@@@,@///;6;6@@<@>>>???=B;@@@AAA=@===6;;;BAE@===@@@@AAA==3997676<>;<133-3---
@ATNG8:00575:04301
GATGGTAGCACGACACGACGATGTGTACTCATTCGTTTCGGAAGAGACAGGTACGTTAATAGTTAATAGCGTACTTCTTTTTCTTGCTTTCGTGGTATTCTTGCTAGTTACACTAGCCATCCTTACTGCGCTTCGATTGTGTGCGTACTGCTGCAATATTGTTAACGTGAGTCTTGTAAAACCTTCTTTTTACGTTTACTCTCGTGTTAAAAATCTGAATCTTCTAGAGTTCCTGATCTTCTGGTAGAGCGTGCATATATCTACCATCGTTATCGGAAAGTCT
+
555>:>BBBBBA;@B@BBB<66;@BBBBDEAA?AHHH>CCACACAAABBB@BCBBB?B?BABB?A?ABBBBCB=D:BBBBB1BD?B???7?AAA@DBB?BB599?BCC?BBCCCCAA?ABB<A<AACDCAAA<AA==8=<<<==>??@AAAC>==;>==8;;5;:>BAAA@A>>:>??BC5B>E>=:999*:<666)--3---376<<AA@@*:8669-..847779555272775335*..85=@C>?;;;;;;;@>>?@B::7;==@@<@?AA<BB;???@
@ATNG8:00582:04294
GATGGTAGGCGACATACATACGCGCCAGAAGATCAGGAACTCTAGAAGAATTCAGATTTTTAACACGAGAGTAAACGTAAAAAGAGGGTTTTACAAGACTCACGTTAACAATATTGCAGCAGTACGCACACAATCGAGGCGCAGTAAGGATGGCTAGTGTAACTAGCAAGAATACCACGAAAGCAAGAAAAAGAAGTACGCTATTAACTATTAACGTACCTGTCTCTTCCGAAACGAATGAGTACCTCTCAGACGCTCGTCCTACCATCGTTATCGGAAAGTCT
+
@??C@CBB?BBBBBDDCCCCCBCAA?BCD@CDGECB?B@BBBBBBD?BB=A?BBDAAAAB5BACDCCCBBBBA@8@?9:;:;*;ABC;BBB=BCDBGCCCCBD:98;?BC@CCC@DCBAACBAADCCCCCCCACCCBB?ACCCBBB@C@C@A?ACCCCCCC?ABBABB@BB@AAA?BBBBB9A@@;?@@AB2BD?B?>>CCDCB=A>ABCA:=:>BDBC@BBBCAA@6:8:CD@DCC?BBBBBCC?BBBBAAABBBBCCCC?CCC?@???B?BEBB?BB<BAAA
@ATNG8:00584:04319
GATGGTAGTGTCTTATGAGAGTGTGTACTCATTCGTTTCGGAAGAGACAGGTACGTTAATAGTTAATAGCGTACTTCTTTTTCTTGCTTTCGTGGTATTCTTGCTAGTTACACTAGCCATCCTTACTGCGCTTCGATTGTGTGCGTACTGCTGCAATATTGTTAACGTGAGTCTTGTAAAACCTTCTTTTTACGTTTACTCTCGTGTTAAAAATCTGAATTCTTCTAGAGTTCCTGATCTTCTGGGTGTATCAGCGAGTATCTACCATCGTTATCGGAAAGTCT
+
//8;6;?BBC;<;@CDCCDDAAACBAAB@A;;8;CCD>DC:;9;;;AABB?BBCCB?BACBCC?B?BCBCBBBAA>ACDDC2AA?BCCC>CCBB?BBA;<=:<?A@BB@BBBB>>>>:@>@<@<?????@@@;??<=:>@CAA@??>==A>>>?D:>>@<>>;><A@@@@AAAB;??ABB6B:=888777(8=9991966///<::>5;;;;+9;;;A<A:@@;@???;<;<A<??@@@@5;;;;3;D@A@AAAABB@@??ABCB8<;;;A;@@==9=E:@>>>
@ATNG8:00585:04310
GATGGTAGTATATCGCGTCGCTATCCAGAAGATCAGGAACTCTAGAAGAATTCAGATTTTTAACACGAGAGTAAACGTAAAAAGAAGGTTTTACAAGACTCACGTTAACAATATTGCAGCAGTACGCACACAATCGAAGCGCAGTAAGGATGGCTAGTGTAACTAGCAAGAATACCACGAAAGCAAGAAAAAGAAGTACGCTATTAACTATTAACGTACCTGTCTCTTCCGAAACGAATGAGTACGAGAGAGCACACGTGTCTACCATCGTTATCGGAAAGTCT
+
<?@@>B?BBBBB@AACDDDDCCCBB>A;;8;BBCBC@B@BBCAAA@=@C@C?BBA@?CCC5C?AAADGCCB;:9/:A<;999$9:5:4999+9:<=@B@BBC@;;5:8>?:ABB69:9:ABBDGCAAACCBC@CBBB?AAAAAABB?B?B;;8<AAACCBC?CCCCBA?BC?AAB?AB@AA;@@?>AABCC3BB?CCBAB=;;;181897=/706:@@A>ADBBAAA=@>???<?CB?BBFCBB@??BAAA???AABBBBB?=:936759A;>?@@;??8;>>>
@ATNG8:00588:04339
GATGGTAGCATCATGCATATCTCACCAGAAGATCAGGAACTCTAGAAGAATTCAGGTTTTTAACACGAGAGTAAACGTAAAAAGAAGGTTTTACAAGACTCACGTTAACAATATTGCAGCAGTACGCACACAATCTAAGCGCAGTAAGGATGGCTAGTGTAACTAGCAAGAATACCACGAAAAGCAAGAAAAAAGAAGTACGCTATTAACTATTAACGTACCTGTCTCTTCCGAAACGAATGAGTACGATGAGATCTCGTGTGCTACCATCGTTATCGGAAAGTCT
+
///:4:@;;5?AA;59<BBBBCBBB@CCC?BCBBCC@B:@@@9:5A=AA=B=??@=8?>>+;7===BA@A@>@@:@BBBCCC5BB@A5;;;-;CD@BBBCCBBBA=A?@@<@CD@BBBBCCCDDCCCCBBBB?C@@A>@@AB@@?B@C@C@@>ADBBBBBC?BBBCBA?BB?@@A:==9999+99:39===??'?A?B:79B@A??<?;>>@A8>:>?A:;;;BBBBBB=@=@BB>DBC?BABBBBB:::::@@AB888@A766>@@;???99.65::499/9666
@ATNG8:00599:04314
GATGGTAGGCGACATACATACGCGCCAGAAGATCAGGAACTCTAGAAGAATTCAGATTTTTAAACGAGAGTAAACGTAAAAAGAAGGTTTTACAAGACTCACGTTAACAATATTGCAGCAGTACGCACACAATCGAAGCGCAGTAAGGATGGCTAGTGTAACTAGCAAGAATACCACGAAAGCAAGAAAAAGAAGTACGCTATTAACTATTAACGTACCTGTCTCTTCCGAAACGAATGAGTACGATGAGATCTCGTGTGCTACCATCGTTATCGGAAAGTCT
+
555:7:::8<<<?D@@ACB>CDCBB@C@@<@@@@@@=@=@@@BBBB?BB?A>@@C;;;;;*;@9A@A@><995,9545555$5<7<5;;;0;=>6;AA@?ABBB?A?@@=@@D?BBCCGCGCCBCCBBB@@?@DCC?AA@CBBAA=A@C;;6;AA=@??@;?@@>::3:A;999499@@A9?88188887'7;7;<=<?????=E588>>;?=AACBC?BBA@@::699?AC>BBC?C???BBBBBCBBBB>=:;;AA878AAA188>==4;;;;5;>4988;
@ATNG8:00599:04317
GATGGTAGACATATCGTACTCTCTGTACTCATTCGTTTCGGAAGAGACAGGTACGTTAATAGTTAATAGCGTACTTCTTTTTCTTGCTTTCGTGGTATTCTTGTTAGTTACACTAGCCATCCTTACTGCGCTTCGATTGTGTGCGTACTGCTGCAATATTGTTAACGTGAGTCTTGTAAAACCTTCTTTTTACGTTTACTCTCGTGTTAAAAATCTGAATTCTTCTAGAGTTCCTGATCTTCTGGGCAGACTCTCACACGCCTACCATCGTTATCGGAAAGTCT
+
;59A9BBBBAAACCBAACCDDGBBBCCGBBCC@CBBC=BB@B@BBACCCC?CCBAA>A@BBCD>A?ABBEBBBAB7BB===+BB>BAA?8@A@A?BBB?BA?CC>@@@=??B?@@AA====;>=BA?>>AAA=BB>>5;:=;<<==@CBCB????<>>>>??<?<@@AAAAAAA=???AA5B;>:88776(8=888-8;==>?A>=>=ADHD/?===B=C;??<ABA@?>><>=AAAA;;8;AAA9@==>???@@@DAAA=6===63----*-===7AD;B@@>
@ATNG8:00551:04353
GATGGTAGCTATACGTATATCTATTACTCATTCGTTTCGGAAGAGACTGAGTACGTTAATAGTTAATAGCGTACTTCTTTTTCTTGCTTTCGTGGTATTCTTGCTAGTTACACTAGCCATCCTTACTGCGCTTCGATTGTGTGCGTACTGCTGCAATATTGTTAACGTGAGTCTTGTAAAACCTTCTTTTTACGTTTACTCTCGTGTTAAAAATCTGAATTCTTCTAGAATTCCTGATCTTCTGGGTGTAGTCAGCGAGTATCTACCATCGTTATCGGAAAGTCT
+
@:;A>?;<B=BBBBBBB=@ECICC9;>B@9:4:@BC=BB?C?BB@@00000=<;<?<@:B=CB@B@CCBBCBBBB?AAAAA0AB5:999/7@@@5;::29?49::;;?7@ABBBBBC@BBB?A>AA???A??<?A===?@@BD???@AAAAA===188<8==8=8=<>BB>>>?9<6666-6)/)/8888)9866609=::<;9;7727@@@*8<<=F:><@@<??@@@<@7558@555;-//9=1666///6669788:8>A@AA<@555?:>@AA=BE:;;;>
@ATNG8:00553:04387
GATGGTAGCTCTGCTCTGACTCGCGCTACTCATTCGTTTCGGAAGAGACAGGTACGTTAATATGATTAATAGCGTAACTTCTTTTTTCTTTGCTTTCGTGGTATTTCTTGCTAGTTACACTAGCCTTCCTTACTGCGCTTCGATTGTGCGTACTGCTGCAATATTGTTAACGATGAGTCTTGTAAAAAACCTTCTTTTTACGTTTACTTACTCGTGTTAAAAATCTGATTCTTCTAGAGTTCCTGATCTTCTGGCGCGTATGTATGTCGCCTACCATCGTTATCGGAAAGTCT
+
8:8A?BBB@655=BA@@@A://9;///977744.445=4=??B?A?A@6:/8<@<0/)-3-----/)/4:/459;;7<<9<<<<==&<?@6<<<<4;<6515<:9/::,//99:@465;<555:7:5:.4.5=559>9=5>://)/::/56666:777//)///)47)/)////7799<;8;444444#4.4.55==;(:::9;2:-,(,,22,,,/)////$/55555.5<7555554<.405=;;<<054949559=999?99:@:96?=DC@C<656266<<7::)9555
@ATNG8:00558:04355
GATGGTAGTGTCATATGAAGTGTGTACTCATTCGTTTCGGAAGAGACAGGTACGTTAATAGTTAATAGCGTACTTCTTTTTCTTGCTTTCGTGGTATTCTTGCTAGTTACACTAGCCATCCTTACTGCGCTTCGATTGTGTGCGCACTGCTGCAATATTGTTAACGTGAGTCTTGTAAAACCTTCTTTTTACGTTTACTCTCGTGTTAAAAATCTGAATTCTTCTAGAGTTCCTGATCTTCTGGATAGCGACGCGATATACTACATCGTTATCGGAAAGTCT
+
:55<7=??BDBAAB@A;;6;BBDCBA@BBA@<@@@@;@C@D@BBBCCCC@CAA::7:<@CCD@D@CCCCCBCBD?BBBBA,;;5;ABB<BBBC?BBB>BB6;;;CCGAECCBCCCC@BBD@G@CCCBBBBB?BBBB=AABA@ADDDCBBBCCCD>;<<?BC@C@B@@@;;;BE@C;;;;.;=A>CABCC0ABBCC>CDCCCCBB@@<@@@@,9::9@;@?<A>ABBBBBB@C@CCAAB@@C@A?ACBBB=;;CE;;;CCBBBCBCABAB8;;AA>AC>B;;:
@ATNG8:00560:04346
GATGGTAGTGATACAGATCAGACACCAGAAGATCAGGAACTCTAGAAGAATTCAGATTTTTAACACGAGAGTAAACGTAAAAAGAAGGTTTTACAAGACTCACGTTAACAATATTGCAGCAGTACGCACACAATCGAAGCGCAGTAAGGATGGCTAGTGTAACTAGCAAGAATACCACGAAAGCAAGAAAAAAGAAGTACGCTATTAACTATTAACGTACCTGTCTCTTCCGAAACGAATGAGTACAGAGAGTACGATATGTCTACCATCGTTATCGGAAAGTCT
+
7::;:<;BBBCCCCCCDFC@<<6668==@>@@CBBD8;49?=<;93-33-3233488===+444<;=ABBBBB@:@?BBBDB2>@<?8===0<5969699@@=9996<>D?CBA>A@CCBBBBCCAAAA@@B=ABBB=AAB@@@@@:@<;;9:>>>:B??@@CBCBAA@BD????<=;888*3771737377$7;<784===ABA:;:;@>>8><@>B@@>@@CCBBC?C????9?@A;@AAAACCBBBCCBBBBBBBCCCC997A=B???@:>;8818A4>===
@ATNG8:00562:04365
GATGGTAGCACGACACGACGATTTGTACTCATTCGTTTCGGAAGAGACAGGTACGTTAATAGTTAATAGCGTACTTCTTTTTCTTGCTTTCGTGGTATTCTTGCTAGTTACACTAGCCATCCTTACTGCGCTTCGATTGTGTGCGTACTGCTGCAATATTGTTAACGTGAGTCTTGTAAAACCTTCTTTTTACGTTTACTCTCGTGTTAAAAATCTGAATTCTTACTAGAGTTCCTGATCTTCTGGGTGTATCAGCGAGTATCTACCATCGTTATCGGAAAGTCT
+
///;:<BCCCB;66=<<>=///<3:<BCBA@B=BCCC=CE@C?BAAEJCD@CCDCD@C@BBBC@C;;:@@DCBBC??@?==,==:=@@@;@ABA=?==:9939@@@AA;?>AABBBD?DCC??<?==;;;>><@@@@=@@AAAAA???AAA@=;<;676:::5:=B>>>BBAAA=@@AAA6A:>:=ADEE/>>88818?AAAAAA;:5;>>?/?AA;717777+//<<<:>>=A=@BA@==::<==6///==;<6;;?>>>BABAA<A==>A=A@@@:==5<>::
@ATNG8:00565:04355
GATGGTAGCATCATGCATATCTCACCAGAAGATCAGGAACTCTAGAAGAATTCAGATTTTTAACACGAGAGTAAACGTAAAAAGAAGGTTTTACAAGACTCTCGTTAACAATATTGCAGCAGTACGCACACAATCGAAGCGCAGTAAGGATGGCTAGTGTAACTAGCAAGAATACCACGAAAGCAAGAAAAAGAAGTACGCTATTAACTATTAACGTACCTGTCTCTTCCGAAACGAATGAGTACTGCGTCTCACTCTCGCCTACCATCGTTATCGGAAAGTCT
+
DBBB?B<ABBCCC@@;9<ABGGFDD@C@B=@@@@A?7;;CCBBBCB=??<?<?AA:999:$73<=:@BCD>??C>CCBBA@@,;;5;4;;;*:>@;@BBBBBBBB@D@;;8;AA=CBBBB@BABCCFDCDBB>ACAA<@;;;BBCD@C@C;;7;AAACCCCA@@@BAA>??:999499ABB<BBB?BCBBB3BB@BCDBBBC@@<@=>>>B<?;?=BAA=;;;A@==6:7:AD>EBB?BBBBBBBAAAABBCCCBCCCBFD>@??9???@?=ABBB@FD=B?99
@ATNG8:00567:04345
GATGGTAGCACACGAGATCTCATCGTACTCATTCGTTTCGGAAGAGACAGGTACGTTAATAGTTAATAGCGTACTTCTTTTTCTTGCTTTCGTGGTATTCTTGCTAGTTACACTAGCCACCCTTACTGCGCTTCGATTGTTTGCGTACTGCTGCAATATTGTTAACGTGAGTTTTGTAAAACCTTCTTTTTACGTTTACTCTCGTGTTAAAAATCTGAATTCTTCTAGAGTTCCTGATCTTCTGGGCAGACTCTCACACGCCTACCATCGTTATCGGAAAGTCT
+
@:>C?BBBBBCCAAACCCDBBBCCCCCBBBBBACBBC>CEACADCCCBCC?ECCAA?B@DCDE@C=AACEDCCBB>ACCDC3BB@BBBB>BCCB?BBB@BE@>=>BBB?BACCCCAA>ABB;B?B??>>;;=<A???=@@A6::>>??@AAB???<@?@:>><A=AAAAAA@DC5@@@AA6@<@;=<<<;*<<88838ACCEBAA;:4::::*7<<68-6=AD<@>>>@@A<>;>BBB>>;>@@E:B?=>>BB@@???AAA<A>><>@?<<:=@@D=AB:A>65
@ATNG8:00569:04386
GATGGTAGCGCGACGAGCGTAGACCCAGAAGATCAGGAACTCTAGAAGAATTCAGATTTTAACACGAGAGTAAACGTAAAAAGAAGGTTTTACAAGACTCACGTTAACAATATTGCAGCAGTACGCACACAATCGAAGCGCAGTAAGGATGGCTAGTGTAACTAGCAAGAATACCACGAAAGCAAGAAAAAGAAGTACGCTATTAACTATTAACGTACCTGTCTCTTCCGAAACGAATGAGTACCTCTCAGACGCTCGTCCTACCATCGTTATCGGAAAGTCT
+
95:=9=B@:;9AAC;9;CCCCDCCC=BBCACCBBBA?B?CBCCCCC@AB?B?BBBBBBB9B@BBBAABBCBBB9@@AA@AA2AD@D@CCC<CCCACCCBBBCDC@C@AB?BCC@AAACDDDCCBCCDCCCC?CCCC?CAAABBBB@B?BAA?ABBABBBB?BDBBBC?AA?BCC>AABBB=@@@>AAAAB2BA=A??>CA@@><=<>>@@<@<??BBB@BCCBBBA?A>ABF>DBA?BBBBBCC@BBAB@@ABA@@??@B=BBC=??>>A?CCCA@DD>C???
@ATNG8:00579:04368
GATGGTAGCGCATATCAGCGCAGCCCAGAAGATCAGGAACTCTAGAAGAATTCAGATTTTTAACACTAGAGTAAACGTAAAAAGAAGGTTTTACAAGACTCACGTTAACAATATTGCAGCAGTACGCACACAATCGAAGCGCAGTAAGGATGGCTAGTGTAACTAGCAAGAATACCACGAAAGCAAGAAAAAGAAGTACGCTATTAACTATTAACGTACCTGTCTCTTCCGAAACGAATAGTACCTCTCAGACGCTCGTCCTACCATCGACGAATAGAAGTCT
+
BA?>7<555<<A@@ABBCBBBCDED>BBB@BABCCC@C?BBBBBCC?CC?B@B?B;;;;;*;?CCICCBBA;:;0;@???@@0@C?B@BBB<BCCABCBBBBB;;8;?BA@DBB?AAABCBCBBBCCC@@AC@DCCG?@ABCBBCC@CACCB@CCCCBDDD@BBBBBC@BC@BBA=@@?==5<<<9=@@@A2@A?A999AB@@A>A=ABA=9=;==BBA?BB;;;BB?A>AAD=BBB?AACABA?BBBBAABBBB>>>BD@CB<8<<:9:A>>;>@@@=@A@?
@ATNG8:00580:04359
GATGGTAGGACGAGCGTCTGAGAGGTACTCATTCGTTTCGGAAGAGACAGGTACGTTAATAGTTAATAGCGTACTTCTTTTTCTTGCTTTCGTGGTATTCTTGCTAGTTACACTAGCCATCCTTACTGCGCTTCGATTGTGTGCGTACTGCTGCAATATTGTTAACGTGAGTCTTGTAGAACCTTCTTTTTTACGTTTACTCTCGTGTTAAAAATCTGAATTCTTCTAGAGTTCCTGATCTTCTGGGCTGCGCTGATATGCGCTACCATCGTTATCGGAAAGTCT
+
555>9>CB?CBBBBBAAACBCBCCA<;;CDDFACCDD?CC?C@CBBBCCCA@AACCBC@CBCC@CBBBBCDCCCD@BBBBC1CC?CCDC>CBBC@CAA?AC9::BBAB?BBBBCCDD?CBB?B@CGCCBCBB?BBBB?CBCBBBCCCBBBBBBAA>@;:5;B=A>AACDAAABC@BCCBC@C?A?ABEFEF)CC;;;0;BBCCCCA@@4;::9'4@@?C@D=BC?BBBAAAA=A?CCCCDD?BACE=C:::;BBCCEC@@ABBBBBABCCEC@CCCC?BB=BB;:
@ATNG8:00580:04361
GATGGTAGTGTCATATGAGAGTGTGTACTCATTCGTTTCGGAAGAGACAGGTACGTTAATAGTTAAATAGCGTACTTCTTTTCTTGCTTTCGTGGTATTCTTGCTAGTTACTACTAGCCATCCTTACTGCGCTTCGATTGTGTGCGTACTGCTCATATTGTTAACGTGAGTCTTGTAAACCTTCTTTTACGTTTACTCTCGTGTTAAAAATCTGAATTCTTTCTAGAGTTCCTGATCTTCTGGCTCTCGTAGACAGATACTACATCGTTATCAGGAAGTCT
+
:444.5>::;>;;;;;;;9<9@;;999;;:9:57///(//)/)/:779=@:>>;;;6;59::<.55)55<<<=>;;7:???099.9444)4://)//60553/////<76666==:::)///)/)/:;5//0/)///:)/6=<>>;;;;///<///==8<=8?:;;9<444<<034:=/4.434444&44444(44///////9)////$/5544.57555)595555<.5.55555949;<8<<;4455654=>=666?=<<95///)/:///)/)//44
@ATNG8:00587:04373
GATGGTAGCACACGAGATCTCATCGTACTCATTCGTTTCGGAAGAGACAGGTACGTTAATAGTTAATAGCGTACTTCTTTTTCTTGCTTTTCGTGGTATTCTTGCTAGTTACACTAGCCATCCTTACTGCGCTTCGATTGTGTGCGTACTGCTGCAATATTGTTAACGTGAGTCTTGTAAAACCTTCTTTTTACGTTTACTCTCGTGTTAAAAATCTGAATTCTTCTAGAGTTCCTGATCTTCTGGGCAGACTCTCACACGCCTACCATCGTTATCGGAAAGTCT
+
AA@D@BBACDBB:;6<<ABBDBBCCCBBBAAA<A;<;05A5<8?>>CCBCACCC@@>A>A?BD@C@CBBAAABBB>BBB=B+?=6<>=;<0;@?=;?::3:A>?>?CBA<??BBCBBB?BCA<A=DC??>>>D>CA==:==>;66//-9977--/6(//<5;=:?;>>@>=<<9:57==>>1>8=7<====*<>988-78<==A==<>18888(5>>>?;>;?>;>??A>>><@=@@@@@A9=<AD9A=>:;;?=>>AA??9699949///;6;?>><>B8>:::
@ATNG8:00591:04344
GATGGTAGCGCACACATAGATACAGTACTCATTCTGTTTCGGAAGAGACAGGTACGTTAATTAGTTAATAGTCTGTACTTCTTTTTTCTTGCTTTCGTGGTATTTCTTGCTAGTTACACTTAGCCATCCTTACTGCGCTTCGATTGTGTGCGTACTGCTGCAATATTTGTTAACGTGAGATCTTTGTAAAAACCTTTCTTTTTTACGTTTTACTCTCGTGTTAAAAATCTGATTCTTCTAGAGTTCCTGATCTTCTGGGTGTATCAGCGAGTATCTACCATCGTTATCGGAAAGTCT
+
>>CC>@@@:55:<<<=<>>>==66665:5544.444:;3::7;5:445::=8=@@7505(-(--8050///////--/83666666#//599:=18333173//(/8(////3;366//-(-55(--6260//6;>=<=:=666:>><@@BB@==:99444:399::3::5:39444//////:.779999$4.55)555555#444555&/////////5.5555$5;////27727755444397:::;<<8<>??66666;;<<<<666<5965/)/////)/79;8>>7=BB=
@ATNG8:00596:04379
GATGGTAGCGCATATCAGCGCAGCCCAGAAGATCAGGAACTCTAGAAGAATTCAGATTTTTAACACGAGAGTAAACGTAAAAAGAAGGTTTTACAAGACTCACGTTAACAATATTGCAGCAGTACGCACACAATCGAAGCGCAGTAAGGATGGCTAGTGTAACTAGCAGAATACCACGAAAAGCAAGAAAAAAGAAGTACGCTATTAACTATTAACGTACCTGTCTCTTCCGAAACGAATGAGTACAGAGAGTACGATATGTCTACCATCGTTATCGGAAAGTCT
+
948839555<@AABBBCBB@@ABBC=CCC@CBEBA@>@@BBCBBBB?CB?A?BBBBBDCD5D@CCCCCCCCCCC>BBBDDCC2CC@C@BBB;BCCBDCCCBBCCC?B@BB?BBC@BAACCCCCCCBBBCCDD@CBB@?::;AAB;;7;?BBB?BEDDCBBB@CDCBAA994:??<@@9999*99:3:99:::%:>99947==BDC>@>:;>;2;9=ACBB@CJBBBDE>@>@DD>DBB?AAAABBBBCBBBBCCCBACCC@AABBB?B@AAB??@??<?>5>:76
@ATNG8:00599:04347
GATGGTAGGCGAGAGTGAGACGCAGTACTCATTCGTTTCGGAAGAGACAGGTACGTTAATAGTTAATAGCGTACTTCTTTTTCTTGCTTTCGTGGTATTCTTGCTAGTTACACTAGCCATCCTTACTGCGCTTCGATTGTGTGCGTACTGCTGCAATATTGTTAACGTGAGTCTTGTAAAACCTTCTTTTTACGTTTACTCTCGTGTTAAAAATCTGAATTCTTCTAGAGTTCCTGATCTTCTGGATATGAGTGACTCGTGCTACCATCGTTATCGGAAAGTCT
+
///;6;@C@BB;;6>@DCCCCCGGCCBBCCBA=A@@@;@B=B>BDBBBBB?@AACD?A?AB@A<A?BCCBBAB@A?>====,=;8?>??7<AAD?:::39:299>9;A<AABBBBBC>>>><@<>?>@=>==8===>:?<=<=>@>>>B==;;;>8=8818A;?<@;;;>>>AA;>:;:;1:6=68////(/9666)//88778<9<06552$2888905/56/55999996849..-22(..3.3555:555<858<;=<=>@@:>>>=?;:::=:@>68;D>
@ATNG8:00554:04412
GATGGTAGTGTGTCTCTGAGAGTAGTACTCATTCGTTTCGGAAGAGACAGGTACGTTAATAGTTAATAGCGTACTTCTTTTTCTTGCTTTCGTGGTATTCTTGCTAGTTACACTAGCCATCCTTACTGCGCTTCGATTGTGTGCGTACTGCTGCAATATTGTTAACGTGAGTCTTGTAAAACCTTCTTTTTACGTTTACTCTCGTGTTAAAAATCTGAATTCTTCTAGAGTTCCTGATCTTCTGGTAGAGCGTGCATATATCTACCATCGTTATCGGAAAGTCT
+
88::5::566=>BA;;666;;=BB@=BB@??A<@@?@:AA>B?CCBBB@@=@@@ADAJ@CBBB@C:CBCA>B>A@699@@@1=D<CC>>6A595499;166:===A=B>AC@BBB;;4:@?=BABBCIB@@B@BDAB@BCBBCC;;;BBBABBDC>@AB@CCAD?CA@ACFGDM@AA@BB.;5;=;<;;;*;;;;;/:@@@?AA@<=4>>>>0>@@@C9:8;B=AABB@@@>B?ADB;<;7;;A=CCBBD;;;@@@A@@@B@::9<@955??@B??;>?398=@
@ATNG8:00571:04396
GATGGTAGTGCGTGAGAGAGAGACCCAGAAGATCAGGAACTCTAGAAGAATTCAGATTTTTAACACGAGAGTAAACGTAAAAAGAAGGTTTTACAAGACTCACGTTAACAATATTGCAGCAGTACGCACACAATCGAAGCGCAGTAAGGATGGCTGTGTAACTAGCAAGAATACCACGAAAGCAAGAAAAAAGAAGTACGCTATTAACTATTAACGTACCTGTCTCTTCCGAAACGAATGAGTACTATAGACTATCTGAGACTACCATCGTTATCGGAAAGTCT
+
;55?7?CDDDDBBBBCCCDDCCCCC>CGD@CCDDBB?B?AACCCCC?CB?B?CBBBBBAB2A>ABB@AABD>>>8==?ABBB2BB>C5;;;*;@@?BBBCHECCB?B?CD?BAC=ABABCBBBCCCDBAA@D@DE@A>ACCCAA?>9@=@@A?BBCBBCB@BBBCBC?BB?BBB5::???8<<<;9:::99%9@;A???CBBA@;?;?@BB:=9<>B@@;?@A@@A@;@;??<6?@@<AABBBBBABBCCBB>>>BBBCCCDCBB?BAAAC?CCBB<>=7=988
@ATNG8:00578:04401
GATGGTAGGCGTGTGAGAGTCTGCCCAGAAGATCAGGAACTCTAGAAGAATTCAGATTTTTAACACGAGAGTAAACGTAAAAAGAAGGTTTTACAAGACTCACGTTAACAATATTGCAGCAGTACGCACACAATCGAAGCGCAGTAAGGATGGCTAGTGTAACTAGCAAGAATACCACGAAAGCAAGAAAAAGAAGTACGCTATTAACTATTAACGTACCTGTCTCTTCCGAAACGAATGAGTACGTGTGCGACGTGTCTCCTACCATCGTTATCGGAAAGTCT
+
@>>@9ABB?BBBBCCCCDCBBBBBB=BCC@CCCCCC@C?BBBBCCC@CC?C<@>>99999):>BCCACBCCBBB>BDBBBBB1BA<>/777+9@@>BBBBBBBBB>A;==9=??9>>>>@<;;=AAAA@@;;7;@??7;;>A??>>:=9>8=;=CBBBA@@=@CCABA>BB>BBB>@@<;;3=<=9<:99:+9<8=AACAAA?A9>9>>>>:>9<<=??:>>>@888;C;AAA:A==;>BAA@AA@@AAABBBAA@@>>>>;>>@<A>==?:>AAA:@@7A=::
@ATNG8:00585:04432
GATGGTAGAGTATCATGTGTATCTCCAGAAGATCAGGAACTCTAGAAGAATTCAGATTTTTAACACGAGAGTAAACGTAAAAAGAAGGTTTTACAAGACTCACGTTAACTATATTGCAGCAGTACGCACACAATCGAAGCGCAGTAAGGATGGCTAGTGTAACTAGCAAGAATACCACGAAAGCAAGAAAAAGAAGTACGCTATTAACTATTAACGTACCTGTCTCTTCCGAAACGAATGAGTACGTGTGACGTACGTGAGCTACCATCGTTATCGGAAAGTCT
+
:44A9@BBBCCCDCCBBBBCDCCCD?BCB?BB@@995:<@AABBBCACC>A?@CCCDDDI0C?CDDFFGCCBBB9AB;;<;<(;A=A5::909A@?BDCDBBCCC?B?BBCFBB?BBBBCBBBBBBBBBBBB?B@@A>A;;;;<<<6@=B>?<?BB??C@@<@@AA@@;?B=BAA388888-8;;<AAAAA/@@=@898>>AAA:=:=A@@3708>@BA?BBBBB;;6;>ACA=A@A=@AAABBBAAABBCBBCCCCBBCCBBCB?@9::C?BBBCACC>BB??
@ATNG8:00586:04437
GATGGTAGAGAGAGCTCTCTCATCGTACTCATTCGTTTCGTAAGAGACAGGTACGTTAATAGTTAATAGCGTACTTCTTTTTCTTGCTTTCGTGGTATTCTTGCTAGTTACACTAGCCATCCTTACTGCGCTTCGATTGTGTGCGTACTGCTGCAATATTGTTAACGTGAGTCTTGTAAAACCTTCTTTTTACGTTTACTCTCGTGTTAAAAATCTGAATTCTTCTAGAGTTCCTGATCTTCTGGATATGAGTGACTCGTGCTACCATCGTTATCGGAAAGTCT
+
444:7<BBCCBBBAB@@BACCBCA@CBBBGCC@CBDD>CCDD>@@BBBBB?BBCAB@B@BABB?B>ACCBBAAAA>ABCCC3?<:>99:.7CDC@CCC@CB588AABA?BBDCCBAA;99<=C;A>>>==>>9>>>>688=<<<@@@>>>@>>=@<@@?;CC=C:???AAAA??:==ABC6A<@:==@@>.>A55606/////:::><@CDB/A>=;>494<<4<A?>?;;6;<AAABBA6;;D=BA::8///==@=A?AAAA@@<?@?AA=?@>=9<@6<=>@
@ATNG8:00590:04429
GATGGTAGGCGAGAGTGAGACGCAGTACTCATTCGTTTCGGAAGAGACAGGTACGTTAATAGTTAATAGCGTACTTCTTTTTCTTGCTTCGTGGTATTCTTGCTAGTTACACTAGCCATCCTTACTGCGCTTCGATTATGTGCGTACTGCTGCAATATTGTTAACGTAGTCTTGTAAAACCTTCTTTTTACGTTTACTCTCGTGTTAAAATCTGAATTCTTCTAGAGTTCCTGATCTTCTGGGTGCGCTACAGTCTCTCTACCATGTTATCCGGAAAGTCT
+
?A;:.44839ABABDCBB@?<<>666<<@@B@9@@@@6>>292;====9:49><<B?B?@@@>;>59<:999?33/4<>>>+;@=>0/*/:684:<:6;B133::8858=A?8888488>;A;658;;>>=:<::9)..6.2256687768957299<6<A;A>@>665=;;783555)546+--999+----9.5335555555+222&288550539949::999=;A688;9:;:656;6///779:9755587776.-*-9662----306943-//
@ATNG8:00592:04391
GATGGTAGCACGACACGACGATGTGTACTCATTCGTTTCGGAAGAGACAGGTACGTTAATAGTTAATAGCGTACTTCTTTTTCTTGCTTTCGTGGTATTCTTGCTAGTTACACTAGCCATCCTTACTGCGCTTCGATTGTGTGCGTACTGCTGCAATATTGTTAACGTGAGTCTTGTAAAACCTTCTTTTTACGTTTTACTCTCGTGTTAAAAATCTGAATTCTTCTAGAGTTCCTGATCTTCTGGTATGACTAGTGTACTACTACCATCGTTATCGGAAAGTCT
+
;44<5;A;555:<555==696;>BBCCCCDCD?BBBB?BDAE@CBCBBCC@BBC::7;?BABD@C@CCBBBBABC985==<+;>;>889(37735>8958C=@@BDBB?BBBBCCBB?>8:;>:?A;;;@@@=B???<??===>?AAAA@???==:>?A=BB<B<>>>888D8836@EDE;C9=9=ADDG/;;----)------9:/5.5:9:*978596>6//)/99/88?;?<AB===@7;;?<;;;>>>A>;;<@@@@B;;;@;?;;;=9;;;>;>A3;;;;
@ATNG8:00557:04465
GATGGTAGTGTCAGTGCGCGTCGTCCAGAAGATCAGGAACTCTAGAAGAATTCAGATTTTTAACACGAGAGTAAACGTAAAAAGAAGGTTTTACAAGACTCACGTTAACAATATTGCAGCAGTACGCACACAATCGAAGCGCAGTAAGGATGGCTAGTGTAACTAGCAAGAATACCACGAAAGCAAGAAAGAGAAGTACGCTATTAACTATTAACGTACCTGTCTCTTCCGAAACGAATGAGTACATAGATATACGTATAGCTACCATCGTTATCGGAAAGTCT
+
A??DAC@@@DEBB<BCECCAB<BCC69;A:>AAAAB?@>BACCB@@<@A?A?CDBBBBCB3C?BBBCA@@@99:,:=;:::9':@>@4;::*9@@?CAA@@AB;;69<@@=BBC@CBBBB=;;BBBBEBBBC@CCBA?ABABBBBB?C@BBA?AABBCBBD?BBBBBB?CC?BBB?BBBBC>BBB?BCC=BAAC?AAA>>>BBB>B>ABCD@B?ACA@@=@AACBAB>A>ACC>CBB?ABBBBCCBBBBBBBC@>>>>>A@?@@C=????C?AAAA<AA:A888
@ATNG8:00559:04456
GATGGTAGTGCGTGAGAGAGAGACCCAGAAGATCAGGAACTCTAGAAGAATTCAGATTTTTAACACGAGAGTAAACGTAAAAAGAAGGTTTTACAAGACTCACGTTAACAATATTGCAGCAGTACGCACATAATCGAAGCGCAGTAAGGATGGCTAGTGTAACTAGCAAGAATACCACGAAAGCAAGAAAAAAGAAGTACGCTATTAACTATTAACGTACCTGTCTCTTCCGAAACGAATGAGTACTACTCTCAGAGACACACTACCATCGTTATCGGAAAGTCT
+
@::;9BDCBDDBBBCBDCCECCABB?BBD@CCCBBB@B?BDCCC@C@FC?B>AACDCCCC3C@BABBBCCDBBB9@>>@???0@@=>2;;;6;BB@BCCDDEC;;:;?CD@BCE?BBCCBCCCAAADEGCBA>ABBA?BBBAAA??<@?B;;:;DBBCCCC?AAACCC?CC>BBB=@A???8=>>;::9999%9?;??>?CBBAA8;89:>D1838AB@A?ABAAAAA?C@CCE?C@?=@CBBBCDCBBAABBBCBBAAB@???>>:>BBA@<@@??=?A:@676
@ATNG8:00565:04448
GATGGTAGAGAGACTGTAGCGCACCCAGAAGATCAGGAACTCTAGAAGAATTCAGATTTTTAACACGAGAGTAAACGTAAAAGAAAGGTTTATCAAGAACTCACGTTAACAATATTGCAGCAGTACGCACACAATCGAAGCGCAGTAAGGATGGCTAGTGTAACTAGCAAGAATACCACGAAAGCAAGAAAAAAGAAGTACGCTATTAACTATTAACGTACCTGTCTCTTCCGAAACGAATGAGTACGAGAGTCAGAGCAGAGCTACCATCGTTATCGGAAAGTCT
+
?::B?CDCCCCAAB@@ABCCCCCDD>BCB@CBBBAA>A?BCBBBBC@BB?B?A@A=@???,?>AABABBCBBBB9?9;999+555)5.55)///95//)////4993939838883555:;>@@>BDDCCCCD?BABB?BAAABBBC>A>A@@=@AABBCCC?AAAAAC?CC@99:<??AAA<@>?;999999%:?;:;8;A@A>><><?<>>6;6;@AAA@AAAA????B?BBD>BBB>AABBBDDBBBAAABCDABABB888>8919@@@B=DDBB<>>7>;;;
@ATNG8:00567:04444
GATGGTAGTATCTGCACACTCTGTCCAGAAGATCAGGAACTCTAGAAGAATTCAGATTTTTAACACGAGAGTAAACGTAAAAAGAAGGTTTTACAAGACTCACGTTAACAATATTGCAGCAGTACGCACACAATCGAAGCGCAGTAAGGATGGCTAGTGTAACTAGCAAGAATACCACGAAAGCAAGAAAAAGAAGTACGCTATTAACTATTAACGTACCTGTCTCTTCCGAAACGAATGAGTACACATCGTCGTGTCGTGCTACCATCGTTATCGGAAAGTCT
+
B@?A>BAB@@ADBCCCCCBBBBCEEFDCC<AADDBA>A=@@BAAAB?AA?A@===:8999'9197?BBBBABBD;A@;;;;;*;B>B4999&5<<7<B6:6@=9;:9?CD@CBC@CCAABCCCCCCCCCCCB?CBBB?BBCBBBBD?C?B;;8;BBBAAAA=??AAAC>AA?BBA?BCBBC:>?><?CCCC2AA>A:98=?>=><><@@@A<A=AAC;;9;DAA?A@@C>ABB=ABC>AACAABBCCBBBBBCCCCAAA>==?@C>AAABB?BBBB?BB=B?9:
@ATNG8:00570:04456
GATGGTAGCTCACGTACGTCACACGTACTCATTCGTTTCGGAAGAGACAGGTACGTTAATAGTTAATAGCGTACTTCTTTTTCTTGCTTTCGTGGTATTCTTGCTAGTTACACTAGCCATCCTTACTGCGCTTCGATTGTGTGCGTACTGCTGCAATATTGTTAACGTGAGTCTTGTAAAACCTTCTTTTTACGTTTACTCTCGTGTTAAAAATCTGAATTCTTCTAGAGTTCCTGATCTTCTGGATAGCGACGCGATATACTACCATCGTTATCGGAAAGTCT
+
?@AB?BBCC??@BCCB;9;CBBBCBCCCCCBB?BCED>EE@C@ABBCECC@CCBCB?C@CB??=??BBBBBBBBA?ABCCC1BA>ACCC=ADDA?CCC?BB999?DBB?ECCBBCCC@BCB<@<@>>>@===;ACAA7>>@===?AAAAAAA@@@4:;<8=A=A=AAA>?>@AA:==AAA5A=C:>=???/?@===6966///99;=18887(6886;7>59929><=>==:><??AAAB8;<?=@A@@@DD?A@>@?<<<>;;;<?A@AA=BB::7:@8@A@@
@ATNG8:00586:04463
GATGGTAGTACATGATAGACGACACCAGAAGATCAGGAACTCTAGAAGAATTCAGATTTTTAACACGAGAGTAAACGTAAAAAGAAGGTTTTACAAGACTCACGTTAACAATATTGCAGCAGTACGCACACAATCGAAGCGCAGTAAGGATGGCTAGTGTAACTAGCAAGAATACCACGAAAGCAAGAAAAAAGAAGTACGCTATTAACTATTAACGTACCTGTCTCTTCCGAAACGAATGAGTACCTCTCAGACGCTCGTCCTACCATCGTTATCGGAAAGTCT
+
;49:05;<BCCBBBDCCCBCBB;;;=@5616<<555.5155==>>>9<<5:337455555$55:<<<BBCCBCC?DCBCCCC5A@;@<@@@7@BB@CCCCCCC@@?A@CE@CCC?BBBACBBBBCCCBBBCDACBBB>BBBBBDCC=@<A;:6;CBCDCCC?BBBBDC@AC?BBB>AAAA@;@>>;999999%9B;@>??FCBBC?C?CB@=6:5:?BBB@CDCCCCC@A?ACC>CCC?BBBBBBC?BBBBBBBBBBBBBBB?BCC?A???B?BBBB?BE=BAAA
@ATNG8:00592:04460
GATGGTAGAGTACAGTGTAGTAGACCAGAAGATCAGGAACTCTAGAAGAATTCAGATTTTTAACACGAGAGTAAACGTAAAAAGAAGGTTTTACAAGACTCACGTTAACAATATTGCAGCAGTACGCACACAATCGAAGCGCAGTAAGGATGGCTAGTGTAACTAGCAAGAATACCACGAAAGCAAGAAAAAAGAAGTACGCTATTAACTATTAACGTACCTGTCTCTTCCGAAACGAATGAGTACACATCGTCGTGTCGTGCTACCATCGTTATCGGAAAGTCT
+
=:<A=B<<CBBBCCBBBCCBCADAA=ABD?BDCCA@>A?BAB99<C@CC>A>ABBBBDCD3B@BBBAAABBBBD:>>;;:;;*;@>@4:;;&5A<8>99:@AA9;7;>AA=BCC?AABBBCDFCBCCCCDBB?B;;;?BCCBBAAB=A=A;;6;BAABCCB@BABCDD?BB?:9:=A@A@@:>>>;:::9::%9?9<;:;AABBC:>:>>A@<@=@?BBB?;;;CCCC=?=>AB=BAB>ACBBBCBBCCCCCACCBBA@@?;;;00+0>==>:AABB?BB>BBC@
@ATNG8:00597:04470
GATGGTAGGCGTGTGAGAGTCTGCCCAGAAGATCAGGAACTCTAGAAGAATTCAGATTTTTAACACGAGAGTAAACGTAAAAAGAAGGTTTTACAAGACTCACGTTAACAATATTGCAGCAGTACGCACACAATCGAAGCGCAGTAAGGATGGCTAGTGTAACTAGCAAGAATACCACGAAAGCAAGAAAAAGAAGTACGCTATTAACTATTAACGTACCTGTCTCTTCCGAAACGAATGAGTAACCTCTCAGACGCTCGTCCTACCATCGTTATCGGAAAGTCT
+
///;6<>B?BCBBCCBBBB@@@BBA6B@A?ACCCAA>B=@@CBCCC@CC@B?ABB;;;;;);>BAAABBBCAA@9>@99999(9>;A3:99.8>?>B949B@A??<;=@@=@@@:>=<<@:;;A@@@A@@@@<@>??9><==788D7;6;>A>BBAABBBC?B>>ABB?BB?BBB;>>@@@9><;50////(//(/8;>A@@@@:>;>@@@7:59<;;=:=>>A>>>:>:>DH;B995:?>?9939?AABCB@@@@@>>>=@<B==:>;??B@CBBB?AA9@A??
@ATNG8:00608:03840
GATGGTAGATACTCGCTGATACACCCAGAAGATTAGGAACTCTAGATGAATTCAGATTTTTAACACGAGAGTAAACGTAAAAAGAAGGTTTTACAAGACTCACGTTAACAATATTGCAGCAGTACGCACACAATCGAAGCGCAGTAAGGATGGCTAGTGTAACTAGCAAGAATACCACGAAAGCAAGAAAAAGAAGTACGCTATTAACTATTAACGTACCTGTCTCTTCCGAAACGAATGAGTAACTGTATCTATGTGTGCGCTACCATCGTTATCGGAAAGTCT
+
:5:>:>CABCCCCBBBCCFCB@BBD>BBB@CCC?CC?C<@@BCDBBBCC?B?BBBBBBBC3C?BBAABBBCBBB9BBBBCCC1CB<?8>??4>@A?BAAAAAB==9<:<<8==<8>>>=>>>>AA>>>===A;<=<A9=>?=;;;;7==AAC:A??>@@@A;A>>=<<:>B>BCC=@:777.96708DDDD/;;7;?>>B?===:=:>>>A<A=A>789=D>>><;;0818>@7>??;?>>>//*/<::9AA@>=AAA?;;;>>CH<@@???=B>>>=@@6=<//
@ATNG8:00613:03860
GATGGTAGTCTCAGATAGTCTATAGTACTCATTCGTTTCGGAAGAGACAGGTACGTTAATAGTTAATAGCGTACTTCTTTTTCTTGCTTTCGTGGTATTCTTGCTAGTTACACTAGCCATCCTTACTGCGCTTCGATTGTGTGCGTACTGCTGCAATATTGTTAACGTGAGTCTTGTAAAACCTTCTTTTTACGTTTACTCTCGTGTTAAAAATCTGAATTCTTCTAGAGTTCCTGATCTTCTGGTATGACTAGTGTACTACTACCATCGTTATCGGAAAGTCT
+
AA@A:BCCCCCBBCCBCCBCCDDBCC@BACCC?BCCC=CC@D@CCCBECC@BCDEF@B;?@;:5;;@>@B>AAA@=;;;;:):B=BBDD>CCAA?ABB<AB?BBAABB?A@BBABBB>BEE@C@CCCCBBBC@DCBB@CCBBCCCBBBBBCAACC@AA@@CC>A?A@@ACCCCC@B@@@A3?9?>:;;;;*;@AAB;AAE<<;BBBC@CCCC5C;;;A<@<@A@DECCCBB?B@@@@CBB@DCCACCCCAA@ACBBBCCCBBBBE@CCCCC@CCCC@BA<AA@@
@ATNG8:00613:03887
GATGGTAGGTGCACATGAGTGTATCCAGAAGATCAGGAACTCTAGAAGAATTCAGATTTTTAACACGAGAGTTAAACGTAAAAAGAAGGTTTTACAAGACTCACGTTAACAATATTGCAGCAGTACGCACACAATCGAAGCGCAGTAAGGATGGCTAGTGTAACTAGCAAGAATACCACGAAAGCAAGAAAAAAGAAGTACGCTATTAACTATTAACGTACCTGTCTCTTCCGAAACGAATGAGTACGATGAGAGAGCTCTCTCTACCATCGTTATCGGAAAGTCT
+
;;@C@CBB>BBBC@@ADBCDDCCFG@CBB?B::;@@?B?BBCBBBC@@A=@=A@;;:EDD5B>BBAA@@A::2:=5=;<9@@@+??:;8===2=<=:>:?>==@:;78<??:?::48=??BBCCCFBBACCCC@DBBB>@@CCCDDC?B@BBB>AAABB@@@?BBBBBB@BB>????AAAAA;?>>9888899%9@;9978BBAA?=A;@@@@<@=@BDBB>BBBBBBB@D>AAB=BCB?CBBBBCCCBAAABBBBCBAAA>@@@DD=A;;;>>AAA@?DF>B?;;
@ATNG8:00619:03844
GATGGTAGTATATCGCGTCGCTATCCAGAAGATCAGGAACTCTAGAAGAATTCAGATTTTTAACACGAGAGTAAACGTAAAAAGAAGGTTTTACAAGACTCGACGTTAACAATATTGCAGCAGTACGCACACAATCGAAGCGCAGTAAGGATGGCTAGTGTAACTAGCAAGAATACCACGAGAGCAAGAAAAAGAAGTACGCTATTAACTATTAACGTACCTGTCTCTTCCGAAACGAATGAGTACTACTCTCAGAGACACACTACCATCGTATCGGAAGTCT
+
?;;A9=>BA@@@@FKKDAAAA;<<?266B659?;::467=BC966>:5989:>=@99944$4588455::;::;13344444$4:6;.555&555.5;;:6559993934405>>8==;:<?CC@BBB@@@@A<?;9:44433<<<<9=:<<=:@??>@?4855;;;?B:<<8>@>:@>;;=>998?CCDDC37818::A@??;9495:>:;7??@AABC?BBB?===*0*///(/9:5/44;8<8<=8888=444;>==;9988649/..56332(-(---2
@ATNG8:00620:03864
GATGGTAGTGTCAGTGCGCGTCGTCCAGAAGATCAGGAACTCTAGAAGAATTCAGATTTTTAACACGAGAGTAAACGTAAAAAGAAGGTTTTACAAGACTCACGTTAACAATATTGCAGCAGTACGCACACAATCGAAGCGCAGTAAGGATGGCTAGTGTAACTAGCAAGAATACCACGAAAGCAGGAAAAAGAAGTACGCTATTAACTATTAACGTACCTGTCTCTTCCGAAACGAAATGAGTACGAGAGAGCACACGTGTCTACCATCGTTATCGGAAAGTCT
+
//786:;BCECCBBBBCCEB;69BB=BBC>CBBBA@=@?B@AADCC@;;8;>@AAAAAAA2A?CE@@@A@@9::,:ABDMED2CCAC@BBB7;<;>BBBBBCAA@<@=?@=@@A?ABAABCCCCCBCCCBBB@CC@@8:9??@CCC?B?A;;6;CB:::CC?BABBBB@BB????999BBC=?998:>>>?/>>8<=<===;;;<@;?=<;1807<@BB@BBBBBAA>A<??C>AAAC<:::ABBBBBAC@@?BBBAB;;;AAAAD==>=?@=>>>@;??9????
@ATNG8:00623:03856
GATGGTAGCTATACGTATATCTATGTACTCATTCGTTTCGGAAGAGACAGGTACGTTAATAGTTAATAGCGTACTTCTTTTTCTTGCTTTCGTGGTATTCTTGCTAGTTACACTAGCCATCCTTACTGCGCTTCGATTGTGTGCGTACTGCTGCAATATTGTTAACGTGAGTCTTGTAAAACCTTCTTTTTACGTTTACTCTCGTGTTAAAAATCTGAATTCTTCTAGAGTTCCTGATCTTCTGGAGATACACATGATACTCTACCATCGTTATCGGAAAGTCT
+
:55=9>CCCCABBCCCDCCCCCCBCBBBBCAA=ACCC>BFAC?BBBCCCC?BBCBB?B?CCCC?C?CCCBBACBB?ABCCC3BB?BBBC=AAAA>AAB@CB?==?CBB?BCCCAAAA;A>>9>;AAAC>?>>9>AAA:>=A===>AAAAAAA>>?:?@@<AA<A=??>AAAAAC=DAAAA5A=B<>>>>>/=A9990666///=9;<18988(5>?@D<@<=>:=>>B;;;<@<A@A@?@7;;A===<AAAA@@@AAAAAAAA@>9>>==?<>???<AA:@;;;
@ATNG8:00627:03858
GATGGTAGTGATACAGATCAGACACCAGAAGATCAGGAACTCTAGAAGAATTCAGATTTTTAACACGAGAGTAAACGTAAAAAGAAGGTTTTACAAGACTCACGTTAACAATATTGCAGCAGTACGCACACAATCGAAGCGCAGTAAGGATGGTAGTGTAACTAGCAAGAATACCACGAAAGCAAGAAAAAGAAGTACGCTATTAACTATTAACGTACCTGTCTCTTCCGAAACGAATGAGTACGATGAGAGAGCTCTCTCTACCATCGTTATCGGAAAGTCT
+
BBBC@CBBAABBBBCCCCCCAABDD@CCC?BBCCAA?A@BBCBBBB?BB?B@BCA>????);6@@=BBBBBBBA9@@;<;<;';@=;2999&5@<=BBBCCHDDC?B?BBADCC?ABCCCCBCCCCCCCCCC@CDCC?BBBBA@@A7:8;AA=ABCCCCC@CBAACB?BB???A?BBBBB;?::7:CCCD3BB?AABBDCBBA<A;AAAA5838ACAB@BBBB????C=???<?CC@BAABBCBBBBBBBABBBC;;:?=>99:6;:;;??B???<AD;D:::
@ATNG8:00634:03860
GATGGTAGTGATACAGATCAGAACCAGAAGATCAGGAACTCTAGAAGAATTCAGATTTTTAACACGAGAGTAAACGTAAAAAGAAGGTTTTACAAGACTCACGTTAACAATATTGCAGCAGTACGCACACAATCGAAGCGCAGTAAGGATGGCTAGTGTAACTAGCAAGAATACCACGAAAGCAAGAAAAAGAAGTACGCTATTAACTATTAACGTACCTGTCTCTTCCGAAACGAATGAGTACCTCTCAGACGCTCGTCCTACCATCGTTATCGGAAAGTCT
+
CCAA?BAAABBBCBBBDDDCCC@F?CAB@DCCBCC?C?BBCCCCC@CD?B?BCCCCCCC2C@CCCCDBBBBAA<BBBBDDD2BB?B@DDD:CCC@CCCGCCBBB?B@CC@CCC?AACCCCCCCBDBBAAAC@DBBB<AAAA@@AB@B@BCC@CCCCBCCC?CAAACC?BB@989999AAA;A??<?CCCC3CB=@888DED??;><>??@:=:=>BBC?BBCCBAA4959AA;B??=@ECCHCC?BBB???AAB>>>BAA<AAA<A@@@B?BBBB?BC>B999
@ATNG8:00638:03860
GATGGTAGTGTCAGTGCGCGTCGTCCAGAAGATCAGGAACTCTAGAAGAATTCAGATTTTTAACACGAGAGTAAACGTAAAAAGAAGGTTTTACAAGACTCACGTTAACAATATTGCAGCAGTACGCACACAATCGAAGCGCAGTAAGGATGGCTAGTGTAACTAGCAAGAATACCACGAAAGCAAGAAAAAAGAAGTACGCTATTAACTATTAACGTACCTGTCTCTTCCGAAACGAATGAGTACATAGATATACGTATAGCTACCCATCGTTTATCGGAA
+
////)/:;;:<994:995669995515667<@BBA@;@?BCBAB<<600+0<@@ACCBBB3C@CB@??BCBAAA9>9;9=>=0>A=B=B@B7>>A;A0//9=<=>8=:98388=8::;;@@CBBB@ABB@@@>AA;;6:?@::9CA?B<;;:4:@???AAA?AA@>>><>>8>?:6:==>?6:984555667%894::9:?@?@@;>:;;@@;B=><AA@599898>A1827<=*78<8==;=??<<>===9999857699666555,566533,35..(.5
@ATNG8:00640:03870
GATGGTAGGCGACATACATACGCGCCAGAAGATCAGGAACTCTAGAAGAATTCAGATTTTTAACACGAGAGTAAACGTAAAAAGAAGGTTTTACAAGACTCACGTTAACAATATTGCAGCAGTACGCACACAATCGAAGCGCAGTAAGGATGGCTAGTGTAACTAGCAAGAATACCACGAAAGCAAGAAAAAGAAGTACGCTATTAACTATTAACGTACCTGTCTCTTCCGAAACGAATGAGTACAGAGAGTACGATATGTCTACCATCGTTATCGGAAAGTCT
+
:<<>@B<B?B;95666;>>@A0///)//:7;;;;;;8=8<@@D?;?=AA273895:<?CC1BAC;;;CBBB@@B;A?@@AAA0@@=A5<;;*:B@=@BB;:;A@@<@=@B?BEF@CBBBDCBBBCBBCGEFHADDCC?BA@@BB@@>@@C;;:;ABBBBCC@AAACBB>==?877178?@?6>;;5<<<==+:<7==B=BBBB?<@:>>>A:>:<=BCC@BBA@AAA=@>@@@;@=>=::9?ABAAAAAAAA;;;@000;;@;?;;A<:::5::;=.56,2;:<
@ATNG8:00641:03888
GATGGTAGTGCGTGAGAGAGAGACCCAGAAGATCAGGAACTCTAGAAGAATTCAGATTTTTAACACGAGAGTAAACGTAAAAAGAAGGTTTTACAAGACTCACGTTAACAATATTGCAGCAGTACGCACACAATCGAAGCGCAGTAAGTATGGCTAGTGTAACTAGCAAGAATACCACGAAAGCAAGAAAAAAGAAGTACGCTATTAATTATTAACGTACCTGTCTCTTCCGAAACGAATGAGTACTATAGACTATCTGAGACTACCATCGTTATCGGAAAGTCT
+
;;;A@BAAABB;96==<@?;;@@<B3?CB?BBDDBB=@=:<<;<BC?CB?C@CC?@?BBB1B?@@@A@CD@>??897;5===+>@:=:=@@2<AB:>;A?9<<99255::5>;;69?AADF@@AA;;;BBAA@CBBB?BABCBDEC?CCC@@<@@AABBCC?BBCCBB?BC@BBB@CA@@@:<<=8778899%9=;8:79AA786=A7:7;@<?;@>BBB?AACCBBB?B?BCC>@@@@BBBBBBBBBBABABBBBBBBCBBBCBC?C@??C?CB??<?@8@?>?
@ATNG8:00645:03889
GATGGTAGCTCGCTGATGATATCTCCAGAAGATCAGGAACTCTAGAAGAATTCAGATTTTTAACACGAGAGTAAACGTAAAAAGAAGGTTTTACAAGACTCACGTTAACAGTATTGCAGCAGTACGCACACAATCGAAGCGCAGTAAGGATGGCTAGTGTTACTAGCAAGAATACCACGAAAGCAAGAAAAAAGAAGTACGCTATTAACTATTAACGTACCTGTCTCTTCCGAAACGAATGAGTACTACTCTCAGAGACACACTACCATCGTTATCGGAAAGTCT
+
A@AB?DACAA<=DDCCCBBBCAAAC?CAA>ABCB;;7;<@ABAAAC?BB@B@BBAAADDD3C?BB999CAA999+9>;;;;;*;A>D<AAA7AAA?BCFBCCCBB?B?BCBBBC?BCCCDCCCDABBBCBBA?A?983:@@BCCBB@C?B??<?BBBDCC@DBBB>>>;AB58885;;>?@3:9:9888888%8@::;8:<<=??<@:==@@7;7;?BFC@DDCBBBB@B?BBD=AAB@CBBBBAAABBBBBBBBBB@@ABB>888;?==>A<@@??;?C:B;;;
@ATNG8:00646:03854
GATGGTAGCATCATGCATATCTCACCAGAAGATCAGGAACTCTAGAAGAATTCAGATTTTTAACACGAGAGTAAACGTAAAAAGAAGGTTTTACAAGATCACGTAACAATATTGCAGCAGTACGCACACAATCGAAGCGCAGTAAGGATGGCTAGTGTAACTAGCAAGAATACCACGAAGCAAGAAAAGAAGTACGCTATTAACTATTAACGTACCTGTCTCTTCCGAAACGAATGAGTACCTCTCAGACGCTCGTCCTACCATCGTTATCGGAAAAGTCT
+
44445988<955=::7<0//7777:6<?@9=@@>@@;@=BA@A?=A=9:201600/////$/0666////////(/7:<=>=+=A6:25=;+69::>A55/;///6::288=398845556<<==<<<<@;@B>>=?:79==::6;>B::49?>8=>>>9>?>?8?9>?:777;?;8828994:;;;.88456772222949,225503466///1666;;;;795:::3:=;6::77333177886977876=>==677545558959://(///&/887
@ATNG8:00611:03909
GATGGTAGAGAGAGCTCTCTCATCGTACTCATTCGTTTCGGAAGAGACAGTTACGTTAATAGTTAATAGCGTACTTCTTTTTCTTGCTTTCGTGGTATTCTTGCTAGTTACACTAGCCATCCTTACTGCGCTTCGATTGTGTGCGTACTGCTGCAATATTGTTAACGTGAGTCTTGTAAAACCTTCTTTTTACGTTTACTCTCGTGTTAAAAATCTGAATTCTTCTAGATTCCTGATCTTCTGGTGTCGTCTATCATGTACTACCATCGTTATCGGAAAGTCT
+
@::B?BDCCCAABBD@AACFFCGGCBBBDDCC@CCDE>@@>@@BBCBBA;;79;@@<??BBCC@D<@?CCCCBCC@BBCBB3@@<@=>?8?AAA?B@?;@?0:9AA@B@BCBBBCBB>@>@;><@BA>==??=BAAA;AAA@@???@AABB:::<9<===BD;>:=@@AAAA??:?@@DD5A<A<?????/?A>??5>:::AAA;==<@@@@/@?>>>=A<>=:>@@=>=7=///67@@9AAA=A@>>>>>>@@AAAAAC@>>>:=@@@A<@@@@<?@9>>=>
@ATNG8:00621:03896
GATGGTAGCACACGAGATCTCATCGTACTCATTCGTTTCGGAAGAGACAGGTACGTTAATAGTTAATAGCGTACTTCTTTTTCTTGCTTTCGTGGTATTCTTGCTAGTTACACTAGCCATCCTTACTGCCGCTTCGATTGTGTGCGTACTGCTGCAATATTGTTAACGTGAGTCTTGTAAAACCTTCTTTTACGTTTACTCTCGTGTTAAAATCTGAATTCTTCTAGAGTTCCTGATCTTCTGGTGTCTGATCTGTATCACTACCATCGTTATCGGAAAGTCAT
+
54:A755:<;55<<<;@ACBAA<?=BCCC?9;4:BBA8AA?A=AC;;69=8==8..*-(----(-68;<<<B<<A??@@@=.@A9>>BB>B<BB>AAB@DB?BAAC?><?BB@@A::49@=8=8<9://)/657@@?@<?888==>>>?>>?===>:::;;>><A<>>;885<;:/55777*72946555'5:;:;155A855888:-...&....93838848;::55538*./96::8::;;?A???A;;;888=;;:==<;67---3(--26,33,53../
@ATNG8:00622:03890
GATGGTAGCACGAGTCACTCATATCCAGAAGATCAGGAACTCTAGAAGAATTCAGATTTTTAACACGAGAGTAAACGTAAAAAGAAGGTTTTACAAGACTCACGTTAACAATATTGCAGCAGTACGCACACAATCGAAGCGCAGTAAGGATGGCTAGTGTAACTAGCAAGAATACCACGAAAGCAAGAAAAAGAAGTACGCTATTAACTATTAACGTACCTGTCTCTTCCGAAACGAATGAGTACAGAGAGTACGATATGTCTACCATCGTTATCGGAAAGTCT
+
>::@9B@@?;B>>?@@BBBDA;99C<CCB@CCCC@A=A:;;CBDBC>AA=A<@?@;:;;;$:8??BCBBC@???6=?;;;;;';925.555&555.6C>@CCCCC@C?BC?AA@=@@??ABABACCBBCBBB>@@@A?BBCCBBBC?A=@:;6;A@?@AAA=A?ACDC@BB?AA@?BBBBF=AAA<@=<<;.=>:???;::??@8<8<888<A<@;@AD@BAAA>9928/7>?8?8808?>@AABCCC@@@BABBB>>@@;;;@?:=>>>><A?AA;BB;?>>>
@ATNG8:00632:03897
GATGGTAGCTCGCTGATGATATCTCCAGAAGATCAGGAACTCTAGAAGAATTCAGATTTTTAACACGAGAGTAAACGTAAAAAGAAGGTTTTACAAGACTCACGTTAACAATATTGCAGCAGTACGCACACAATCGAAGCGCAGTAAGGATGGCTAGTGTAACTAGCAAGAATACCACGAAAGCAAGAAAAAGAAGTACGCTATTAACTATTAACGTACCTGTCTCTTCCGAAACGAATGAGTACTACTCTCAGAGACACACTACCATCGTTATCGGAAAGTCT
+
@88A7<<BBCCCBBBDCCCCCCCCJACCC?CDDDBA@C@BABA@AA?BB@B@AA@99999)9>@AAAABAA::8*9?;;;;:':=99299909AA>BCCCFDCCC?B?CB@BCDACCABBBCCCCCCCCCCC?CBCB=@?BBBBBB?C@CCC@CCCBCBBB?BCCGBB?BB>ABB>BBBBB>BA@?@ABBB2BD@DAA=>>>>><?<?@@@:=:>ADCC>AAA@@@A?A>ABF>CAA>AEBBDBBBBBBBBBBB???BAAAAA??<??>>@;>>>>:=>5=::;
@ATNG8:00644:03906
GATGGTAGATACTCGCTGATACACCCAGAAGATCAGGAACTCTAGAAGAATTCAGATTTTTAACACGAGAGTAAACGTAAAAAGAAGGTTTTACAAGACTCACGTTAACAATATTGCAGCAGTGCGCACACAATCGAAGCGCAGTAAGGATGGCTAGTGTAACTAGCAAGAATACCACGAAAGCAAGAAAAAAGAAGTACGCTATTAACTATTAACGTACCTGTCTCTTCCGAAACGAATGAGTACATAGATATACGTATAGCATCGTTATCGGAAAGTCT
+
?@@A<:>?@?===@;?BCC;;;AB@;@BB?CCDDBB?B>AABCBBA>AC?B?CBA9999:.7<?CB>>??@999,9<??@BB+BB?>5>>=0?;;4;A;;;CAA@5<4;;4:>@9>??=CCCCABACCB;;;=?@?@;>A?ABABB?B?BBC@BCBCBBAA>AAAA@A<??:9885<<899*9992999999%998;625>9A=<8;::69=9?;?BCCC@;::BBBC@C<??A8?993:>==@???BBB=>=AAAA>>>??;;;@@@;BBAA>@A;A977
@ATNG8:00603:03979
GATGGTAGAGTACAGTGTAGTAGACCAGAAGATCAGGAACTCTAGAAGAATTCAGATTTTTAACACGAGAGTAAACGTAAAAAGAAGGTTTTACAAGACTCACGTTAACAATATTGCAGCAGTACGCACACAATCGAAGCGCAGTAAGGATGGCTAGTGTAACTAGCAAGAATACCATGAAAGCAAGAAAAAGAAGTACGCTATTAACTATTAACGTACCTGTCTCTTCCGAAACGAATGAGTACTGTATCTATGTGTGCGCTACCATCGTTATCGGAAAGTCT
+
BBBB?BDDBAACCCDBBBDDEECAA?BCC@CCDD@?>@?BBDCCBB@BB?B=??>77777(9?ABCCBBBB??<3;==>@@@1@C@C@CCB<DEHFGCCCCCCBB?B@BB?BBB?BBBABCCCCCCBBBB??>?CCC@BAACBBBB?C@C@?=@DCCBABB@BCBBBB>AB?999?BBAAA<??>;88898(8@:A>==AAA@@<@<@?@@<@<@AB??=?BCBBBB?B@BCB>BBB?BBBCBBBCABBBBBAA;??::;>>?BA;>>BBB<????;@K:@;;;
@ATNG8:00605:03974
GATGGTAGGCACTGCGCACACATCCCAGAAGATCAGGAACTCTAGAAGAATTCAGATTTTTAACATCAGAGAGTAAACGATTAAAAAAGAAGGTTTTACAAGACTCACGTTAACAATATTGCAGCAGTACGCACACAATCGAAGCGCAGTAAGGATGGCTAGTGTAACTAGCAAGAATACCACGAAAGCAAGAAAAAGAAGTACGCTATTAACTATTAACGTACCTGTCTCTTCCAAACGAATGAGTACATAGATATACGTATAGCTACCATCGTTATCGGAAAGTCT
+
@@:B9>CC=@65555===>BBB?AE8CBC@B===<<8>8<<B666D@D=<>;..---777'6,688-////-/555,5---(-8888%89(/(333&333,3;;99@@//*/599066<59<<>BBBBAAABBBCCD?BBBB>B>>>A?=:5?<AAA?BFCCA@AC?A????@<@A<8666:9?@@9??@<@@@@@/@B=B888>?>>A1739>>>1838ACBA?CBBBA??;@=@@;BAA>AECCCAAACACCCDABB@?===@?AAA<AAB@B<?;FD<@A:@877
@ATNG8:00606:03945
GATGGTAGCACGACACGACGATGTGTACTCATTCGTTTCGGAAGAGACAGGTACGTTAATAGTTAATAGCGTACTTCTTTTTCTTGCTTTCGTGGTATTCTTGCTAGTTACACTAGCCATCCTTACTGCGCTTCGATTGTGTGCGTACTGCTGCAATATTGTTAACGTGAGTCTTGTAAAACCTTCTTTTTACGTTTACTCTCGTGTTAAAAATCTGAATTCTTCTAGAGTTCCTGATCTTCTGGACGACGCGCACTGACACTACCATCGTTATCGGAAAGTCT
+
@>?C@CCDDCBB=@BCCCBBABBBDCBBBCBB?BDEE>BB?B@DCBBBBC@CBBBD?B?BBBC@C?CCBBBBBBB>AADCD1>??@?::7;000;???:AB?AAAB?>;?BBBBBBB?BAG=A;@?A>>>@A=AAAA=@>>>B????@@@@:::?;====A@<@<AAAA@@@AA;AAACC5C=A8<<AAA/AAAAA5<==>@@@@@@<;;;;,;///=9>9@@<A???>>><A<AAAA@>:>>>9>@;;=?AA@@>>>C>>>?@@;@9:::6:AAA<AD:@?;;
@ATNG8:00606:03958
GATGTTAGCTCGCTGATGATATCTCCAGAAGATCAGGAACTCTAGAAGAATTCAGATTTTTAACACGAGAGTAAACGTAAAAAGAAGGTTTTACAAGACTCACGTTAACAATATTGCAGCAGTACGCACACAATCGAAGCGCAGTAAGGATGGCTAGTGTAACTAGCAAGAATACCACGAAAGCAAGAAAAAGAAGTACGCTATTAACTATTAACGTACCTGTCTCTTCCGAAACGAATGAGTACACATCGTCGTGTCGTGCTACCATCGTTATCGGAAAGTCT
+
AAAAA?BCECCCCBBBCCCBC@AAC?BCC@CCCC@@>@?AADBBCC@CB>A>A?>78888.9?BCBABCBBBB?6<>9::::*;D>C=ABA9BIFAICCCDCBBB;@<@@=@BB?CB@?ADDCCCCCBBCAA?@DBB@B@AACBBB>A?B@@=@CAABBBB?ABADBB?BB?>>?999BBB<BBB>ABBBB3@A;>>>>B@@>><<6:;@@<@<@@CBB?BCBBBBB?B?BBB>BCC?BBBBBDAABBA@@@BBBBBBAAAADDE?BBAAC@@@@A;AA9A@??
@ATNG8:00610:03986
GATGGTAGTATCTGCACACTCTGTCCAGAAGATCAGGAACTCTAGAAGAATTCAGATTTTTAACACGAGAGTAAACGTAAAAAGAAGGTTTTACAAGACTCACGTTAACAATATTGCAGCAGTACGCACACAATCGAAGCGCAGTAAGGATGGCTAGTGTAACTAGCAAGAATACCACGAAAGCAAGAAAAAGAAGTACGCTATTAACTATTAACGTACCTGTCTCTTCCGAAACGAATGAGTACTACTCTCAGAGACACACTACCATCGTTATCGGAAAGTCT
+
@@@C@BCBBBCCBCBCCCCAAABDDABBC@CABB;;9;>BBEBCCD@CB>A>99999999'72<;3858?::;@9<;44444$4;7;2555&5;;4;;>;;;<=A<@?<;5;;:5;ABBBABCCDCDCBCBB@BBAA?BABBCEBB?A?B;;6;BA@AAAA?CBCCCC?CA@FCC>A@@@C;B?@9??@@@.AB7;;>>BBA;:7::>>>><><>>@??<?AAABBB?B?BBC=BCB?BCDCCDDCCBBBBBBBBB>@@>>==AA<A888>:>>??;>C188;;
@ATNG8:00625:03981
GATGGTAGGCACTGCGCACACATCCCAGAAGATCAGGAACTCTAGAAGAATTCAGATTTTTAACACGAGAGTAAACGTAAAAAGAATGGTTTTACAAGACTCACGTTAACAATATTGCAGCAGTACGCACACAATCGAAGCGCAGTAAGGATGGCTAGTGTAACTAGCAATAATACCACGAAAGCAAGAAAAAAGAAGTTACGCTATTAACTATTAACGATACCTGGTCTCTTCCGAAACGAATGAGTACTGTATCTATGTGTGCGCTACCATCGTTATCGGAAAGTCT
+
C<<A?BA@>B?<?A:56==BBCCGF?FBB?CCCC00,0900////:6<<8<9;;;;>CAA+?:8<9473:;333(480/<<<)99*//)///&/9:7?>665;;//)/27:6;;>;>>:?AAADCCCCCBBCD?BBBC@BBCCCBBB?B?A;;6;@AADBCB@:98;7708:;@@>0//==>2:8:8=????='6939959?>>>>?<A<67794;/6556//(..(.3335372333,3..(.33355766655775559.///55799.559991555:5:;.55>@
@ATNG8:00629:03956
GATGGTAGATATATGCACGCTCTACCAGAAGATCAGGAACTCTAGAAGAATTCATATTTTTAACACGAGAGTAAACGTAAAAAGAAGGTTTTACAAGACTCACGTTAACAATATTGCAGCAGTACGCACACAATCGAAGCGCAGTAAGGATGGCTAGTGTAACTAGCAAGAATACCACGAAAGCAAGAAAAAGAAGTACGCTATTAACTATTAACGTACCTGTCTCTTCCGAAACGAATGAGTACTACTCTCAGAGACACACTACCATCGTTATCGGAAAGTCT
+
DEDC?CEDBBBBBDCCCCCCBCBBC?CDD?BCCE??>?>AABBBBB@CD?B@BA@?@@?@.?=@BBBBCCCCBB=@@@BBBB2DD?B@CCC;DDCABBBBBCCA@?AADD@CCC?AABBBC@ABCCCBBBCD@CDCC@BBCBBBBB?A?C@A?ACCCCCCC@AAAAAA?BB?B@A=@@CDD>BAB?BBCCC3CB?B@@@CBA@@<@;??BD:>:>ABBB?CCAAAAA?A?ABB>BBC?BACCCCBBAAAAABAC889BBCBA@@@=@==;;5;?;;5;=4=888
@ATNG8:00636:03942
GATGGTAGGTGCAGCATGAGTGTATCCAGAAGATCAGGAACTCTAGAAGAATTCAGATTTTTAACACGAGAGTAAACGTAAAAAGAAGGTTTACAAGACTCACGTTAACAATATTGCAGCAGTACGCACACAATCGAAGCGCAGTAAGGATGGCTAGTGTAACTAGCAAGAATACCACGAAAGCAAGAAAAAGGAGTACGCTATTAACTATTAACGTACCTGTCTCTTCCGAAACGAATGAGTACTATGTAGAGCTCTATACTACCATCGTTATCGGAAAGTCT
+
<;;:255<5::94544;::////9-/)///)///449-4.44444<=8<=9=7;;944444$4.55<556//<9;)///////$/;5;)55)555.5<445<<<<9=:<<?AAB????CCCBCBBAA999995:5455:=;;<:::5949//)/::///::5::9999488<<73,33333(333,3<=>>+=8=444::85586;32222.5.55;<<8<=:;;:94:)//8.8::699=<=====B=>=B==BBBA?7657796:::99055776==1779;
@ATNG8:00641:03979
GATGGTAGTCTCAGATAGTCTATAGTACTCATTCGTTTCGGAAGAGACAGGTACGTTAATAGTTAATAGCGTACTTCTTTTTCTTGCTTTCGTGGTATTCTTGCTAGTTACACTAGCCATCCTTACTGCGCTTCGATTGTGTGCGTACTGCTGCAATATTGTTAACGTGAGTCTTGTAAAACCTTCTTTTTACGTTTACTCTCGTGTTAAAAATCTGAATTCTTCTAGAGTTCCTGATCTTCTGGTAGAGCGTGCATATATCTACCATCGTTATCGGAAAGTCT
+
A@@@?CBCBBABBC@@ACAAABBBCBGEFBBB?CDDD>CC@D@CCCBCEF@BCJCB?B<@@AA>B>BBD@?@BCC99;;;;);B>ABBE>CBAA?ACC@CC?@@@B@@?ABCCBBBB@BCC?C@DCBABBBC?BCDD?CBBBCCC::;@@::;BB?BCB?DC?D?A?A;;9CCCAABBMK<C?B>;;;;;*;ABBJ>BBDBBBCCBB<@AA@,@@AAB@BABCACCCCBBB?B@???A::4:?A=BCBBBB@@@AABABBCBBBC?DBBBA?AAAA?BB=B:98
@ATNG8:00642:03976
GATGGTAGCTCTGCTCTGACTCTCGTACTCATTCGTTTCTGAAGAGACAGGTACGTTAATAGTTAATAGCGTATCTTCTTTTCTTGCTTTCGTGGTATTCTTGCTAGTTACACTAGCCATCCTTACTGCGCTTCGATTGTGTGCGTACTGCTGCAATATTGTTAACGTGAGTCTTGTAAAACCTTCTTTTTACGTTTACTCTCGTGTTAAAAATCTGAATTCTTCTAGAGTTCCTGATCTTCTGGTGAGATATGCATGATGCTACCATCGTTATCGGAAAGTCT
+
:::@7:<<9455;:9<>=999;<;>@CBBBEE@C@@?<AB>>:C@;;===6666;=7@=@@??:A>B@A?9:5?@@*////&//)//791:::=9=@C@CC9;;ACDD@CCCBBBCC@CCCADACB?@@A@B?BDBB@BCCBCBBBDCCBCBCCC@CCC@BB?B@CCBBBCCCC@CCCCC;DAD=????>,?ACCC>CCCCCBBBBC@CCDD5DBBBC?C@BC@CCCCEBB@B@DCBDBB<@@?9@?@AA@@@@ABAA@B@BACD?A;=9:499958<?4>==9
@ATNG8:00644:03954
GATGGTAGGCGACATACATACGCGCCAGAAGTCAGGAACTCTAGAAGAATTCAGATTTTTAACACGTAGAGTAAACGTAAAAGAAGGTTTTACAAGACTCACGTTAACAATATTGCAGCAGTACGCACACAATCGAAGCGCAGTAAGGATGGCTAGTGTAAACTATGCAAGAATACCACGAAAGCAAGAAAAAAGAAGTACGTCTATTAACTATTAACGTACCTGTCTCTTCCGAAACGAATGAGTACGAGAGTACGATATGTCTACCATCGTTATCGGAAAGTCTC
+
@8:4.48:7<BBBBCCBABB@A@9625;>:666BB4:4555;44484405;:;B;9999$728889:;;==:990443333&3:492::8+89938:544<<::4699<9@AA=???@::@@?;?=<@A:;6:ABD?B@@?A:;:9?;@;;49??==;;;;*00///9<7;;8<<<-33333(333,3:99::%884:::8///9-/)/)/0/505055:>?;774BBBB>:4555(27:4:788<<;:<?><<::96657557///255533.33..(-4.422--
@ATNG8:00644:03965
GATGGTAGCTATACGTATATCTATGTACTCATTCGTTTCGGAAGAGACAGGTACGTTAATAGTTAATAGCGTACTTACTTTTTCTTAGCTTTCGTGGTATTCTTGCTAGTTACACTAGCCATCCTTACTGCGCTTCGATTGTGTGCGTACTGCTGCAATATTGTTAACGTGAGTCTTGTAAAACCTTCTTTTTACGTTTACTCTCGTGTTAAAAATCTGAATTCTTCTAGAGTTCCTGATCTTCTGGACAGAGTGTGCAGATACTAATCGTTATCGGAAAGTCT
+
AAAC@CCABB>CCDCCBCCEECCABAB<@A@@=@;;;.;A4:2:@@?@@@<AC;;;:@;A????C?CCCAA;=7>+--6666'55(-////(/3334;;A8BB>AAAEAA>BCCBBBBB?B@@<>;>>>>B>>><@@@@:>>CC@?===??@889??:==A===:>=@@@;;;===5;7::9-9)/)/6767,6=9==4<77///966726>=>,9///;5;6>>:=;;;?@@;><>BAA=>:>>@=@@@>;;:?A@???>>?>>@<@AAB=AAAA<AD:AA;;
@ATNG8:00645:03966
GATGGTAGCGAGCGAGTGTGTATACCAGAAGATCATGGAACTCTAGAAGAATTCAGATTTTAACACGAGAGTAAACGTAAAAAGAAGGTTTTACAAGACTCACGTTAACAATATTGCAGCAGTACGCACACAATCGAAGCGCAGTAAGGATGGACTAGTGTAACTAGCAAGAATAACCACGAAAGCAAGAAAAAAGAAGTACGCTATTAACTATTAACGTACCTGTCTCTTCCGAAACGAATGAGTACCTCTCAGACGCTCGTCCTACCATCGTTATCGGAAAGTCT
+
<<4405:89955545544<;55555.55945//;0//)/)//9:?AC>A=2:24349944&4.449999;;555)5944444$4:.5.555&5:;5;;;>CDCBB@C@BC@B<;8;AAAADD@@@B;;;@BB<C@9:49>?=>:;?:95A00,//@7///5505>><>=;00+00+06::099+79>8333333#37179::=<9//*/*/:::*/0/<A@B>ABB??:;4:4::9.444.4:8?A>><?BBAABA><>>>@?A>BED@BA?8?@CC9968?6<488
@ATNG8:00645:03979
GATGGTAGCTCTGCTCTGACTCTCGTACTCATTCGTTTCGGAAGAGACAGGTACGTTAATAGTTAATAGCGTACTTCTTTTTCTTGCTTTCGTTGTATTCTTGCTAGTTACACTAGCCATCCTTACTGCGCTTCGATTGTGTGCGTACTGCTGCAATATTGTTAACGTGAGTCTTGTAAAACCTTCTTTTACGTTTACTCTCGTGTTAAAAATCTGAATTCTTCTAGAGTTCCTGATCTTCTGGGCTGCGCTGATATGCGCTACCATCGTTATCGGAAAGTCT
+
@BCC@DCBBBB@@A@;;;C;=9CBEDCCDCAA9@>@?7>>:D?DBBBCCC;99BCC=@<@BCC?C@BCBC=====7;;BBB2BB=A;99,9;<=?;;C==@699>@@B?BCCCBBBA>A@@=@?DBBC;;<B=@@AA?BBBBC@AABBDB@@ACB?BCC?CE?A?ABBBCHCCC?BAAAA.;5;=;;;;.;CCCC?EBBBBBBA?B4::;;':>=?@=@=AA?@AAAA@@<?<?BABAA>AABD?CBAAADCBCCCBAACBBBB@BB@@AACCBB6;;.;@@@
@ATNG8:00646:03971
GATGGTAGCTCACGTACGTCACACGTACTCATTCGTTTCGGAAGAGACAGGTACGTTAATAGTTAATAGCGTACTTCTTTTTCTTGCTTTCGTGGTATTCTTGCTAGTTACACTAGCCATCCTTACTGCGCTTCGATTGTGTGCGTACTGCTGCAATATTGTTAACGTGAGTCTTGTAAAACCTTCTTTTTACGTTTACTCTCGTGTTAAAAATCTGAATTCTTCTAGAGTTCCTGATCTTCTGGACGACGCGCACTGACACTACCATCGTTATCGGAAAGTCT
+
AACA=BAAABC@@@CC;6;BBDCCCBBBBC@@=AECC>BB?BABBBBA@@@BCCBBAE;;;BC@E@CCBBBBABB@BCCCC2AA?B@BB6B=>>?BBB>AA8999A9937@@>??CC?CCB<A=@@@;;;?A=BB==:=CCA@>>>AA@>>=>>>:=>>=AA=A=AA@;:;??>9=;;;;1;:=98////(/;;;<+//85559>=A199:9)7885:7=6==<A@@@???=B=@@@@@@8;;>;>>;;;===B>=>>B=====>:=;;;A=BBAA=BB:A=>;
@ATNG8:00647:03979
GATGGTAGCGCACACATAGATACAGTACTCATTCGTTTCGGAAGAGACAGGTACGTTAATAGTTAATAGCGTACTTCTTTTTCTTGCTTTCGTGGTATTCTTGCTAGTTACACTAGCCATCCTTACTGCGCTTCGATTGTGTGCGTACTGCTGCAATATTGTTAACGTGAGTCTTGTAAAACCTTCTTTTTACGTTTACTCTCGTGTTAAAAATCTGAATTCTTCTAGAGTTCCTGATCTTCTGGTATGACTAGTGTACTACTACCATCGTTATCGGAAAGTCT
+
;44<39>@@BBCCCDCBBDCCCCCCCCCECAA=@?@@;@C@C@CCCDCCB?BCCBB?B@DDBA=B?DDBBBBBDC:99999'9@=BBBB=BCBC@BEEBFD?DDCCCC=BCCDDCBB?CCB?B?CCCCBAAC?BBCC?CBBBCCBBCCCCCCBBB?CBB?BC?B?BBCBBBBEF@DBBBB7@=@=AACCC1CBBBD>CBCCCCDCBA<@@@@0>@A@@=@?BC@CCCC@@@@D?ACBDCC?CBC@CCCCBABCCCCCCCCCCBBA@BAACC?CCCC?BC>BAA@
@ATNG8:00619:04001
GATGGTAGCTATACGTATATCTATGTACTCATTCGTTTCGGAAGAGACAGGTACGTTAATAGTTAATAGCGTACTTCTTTTTCTTGCTTTCGTGGTATTCTTGCTAGTTACACTAGCCATCCTTACTGCGCTTCGATTGTGTGCGTACTGCTGCAATATTGTTAACGTGAGTCTTGTAAAACCTTCTTTTTACGTTTACTCTCGTGTTAAAAATCTGAATTCTTCTAGAGTTCCTGATCTTCTGGTAGAGCGTGCATATATCTACCATCGTTATCGGAAAGTCT
+
445;7<DCDDDBBBBCCCCCCCECCCBBBCAC=CCCD>CC@CADCCCBBB@BAA@@<@>BBCB@B@CCCCAABBB?>>>?>.;A<A@@@8@AAA@CBB?BB?999BAA?BBBBBBCC?C??;@<@@@?<=::5;@@@=B@@@>>>>>==?>>;;:8<=?<@@<A=??>@>>>@A<@@ABB5A<?::::::+:>///)/7;///@::>5;;;;.7=>=A<B=??:=;;;;;;8=8=>/---+--;4;;///667<<>>887>>A=>;=====9=?@?<?D;AA?:
@ATNG8:00621:04035
GATGGTAGAGTATCATGTGTATCTCCAGAAGATCAGGAACTCTAGAAGAATTCAGATTTTTAACACGAGAGTAAACGTAAAAAGAAGGTTTTACAAGACTCACGTTAACAATATTGCAGCAGTACGCACACAATCGAAGCGCAGTAAGGATGGCTAGTGTAACTAGCAAGAATACCACGAAAGCAAGAAAAAAGAAGTACGCTATTAACTATTAACGTACCTGTCTCTTCCGAAACGAATGAGTACGAGAGAGCACACGTGTCTACCATCGTTATCGGAAAGTCT
+
///717>A?BBAA@A:;;CCCBBBB@CCC@ABACBC@C?BBCCCBB?BE@C@CBB999::.:@DCCCCCCCCCD>CBCCCCC1CDAD>ABA:BBD@DEDBBAB998;ADEADBB=A@BBCDCCCDDBBBBBB@DDDC<BBBBA@@C<@=A@?=@CBBBBBB?ACBBBA?BB>A@?6;;777)9=<;999999%0>;@000A@BB@<A<BBAA:>:<?CBB?BBBB@BA;@=@BA<BAA?ABBCCCBBAAAC@AABBBBBCBBBBBB@BAAAC?BBBB@BA9B===
@ATNG8:00632:04005
GATGGTAGTATCTGTCTACGAGAGCCAGAAGATCAGGAACTCTAGAAGAATTCAGATTTTTAACACGAGAGTAAACGTAAAAAGAAGGTTTTACAAGACTCACGTTTAACAATATTGCAGCAGTACGCACACAATCGAAGCGCAGTAAGGATGGCTAGTGTAACTAGCAAGAATACCACGAAAGCAAGAAAAAAGAAGTACGCTATTAACTATTAACGTACCTGTCTCTTCCGAAACGAATGAGTACTACTCTCAGAGACACACTACCATCGTTATCGGAAAGTCT
+
@>>A9=CCB?@;<<<CCCCCCCCCCACCC?BBBBBC@C>AABCBBC?BB@C@BBBAAAAB2B>ABBCBBEBCCC>??A@@@@2AB?B<@@@9@CC>BCDBACB;;;0;=CA@BCB@BBCCDJDBCBCCCCBBB>BBCC?A@CBCCBB?C@CBB>BBBBCCBB?BCBBBB@BE@????AAAAA;@>>;::9999%9A;@998@>?>A:=:<@@@=@=?CAAA?A@BAAAB?B@CCC?CAA>ABBCCCCBBBBBBBBBBABCDB>>>>><>>>>D=??>A<BC8>;;;
@ATNG8:00635:04024
GATGGTAGTGCGTGAGAGAGAGACCCAGAAGATCAGGAACTCTAGAAGAATTCAGATTTTTAACACGAGAGTAAACGTAAAAAGAAGGTTTTACAAGACTCACGTTAACAATATTGCAGCAGTACGCACACAATCGAAGCGCAGTAAGGATGGCTAGTGTAACTAGCAAGAATACCACGAAAGCAAGAAAAAAGAAGTACGCTATTAACTATTAACGTACCTGTCTCTTCCAAACGAATGAGTACGTGTGACGTACGTGAGCTAATCGTTATCGGAAAGTCT
+
BBBB@BCDHCCCBCCCBBBECC:::7:BB@CCCC@@?@?BBECCBB@CB?B@C?>78888.:7C>>@?ABBEBB;339===>0?D?D<@@@7@CC@BBABHEHDDAD@BB?BEE@BBCCCCCCCCCCCCBBB@CBBB@BCCBBBBB?A=A;;7;@@@BDDCAAAABBB@BB@BBB999BCE>B>>9999999%9A<AAA@BAB@A<@:>=BF8;7;ADAA=AA?@=993:=@?=@@A????BBBBBBBAAABDECBBBB??>CD?DBBB?BACC?CE>B???
@ATNG8:00639:04023
GATGGTAGATATATGCACGCTCTACCAGAAGATCAGGAACTCTAGAAGAATTCAGATTTTTAACACGAGAGTAAACGTAAAAAGAAGGTTTTACAAGACTCACGTTAACAATATTGCAGCAGTACGCACACAATCGAAGCGCAGTAAGGATGGCTAGTGTAACTAGCAAGAATACCACGAAAAGCAAGAAAAAAGAAGTACGCTATTAACTATTAACGTACCTGTCTCTTCCGAAACGAATGAGTACACATCGTCGTGTCGTGCTACCATCGTTATCGGAAAGTCT
+
@<<B?CCCCCCBBBB=FICCBCCCB?BBB>A@@C;;4;9;;9>@>A>BC@C?@?@99888(9;AAB9:9BBBBC>CABBCBB0A>>@5;;;*;@@;@>CB;>;;@;>=AB?BBB=@@@@A;;;HCECCCCBD?BAA@?BAAABD?@>><@0000@@A?<@CABCBBDB@CC@???===::99+9=>;999999%:><?A@AB>?@A=A;<=??6;6;=AAB?CBBAA??<>9>CC?CCC>AABCCCCBBBBBBBCCCBBBB?==??@>ABBBB?BBBB@AD>CCAA
@ATNG8:00640:04035
GATGGTAGGCACTGCGCACACATCCCAGAAGATCAGGAACTCTAGAAGAATTCAGATTTTTTAACACGAGAGTAAACGTAAAAAGAAGGTTTTACAAGACTCACGTAACAATATTGCAGCAGTACGCACGCAATCGAAGCGCAGTAAGGATGGCTAGTGTAACTAGCAAGAATACCACGAAAGCAAGAAAAAGAAGTACGCTATTAACTATTAACGTACCTGTCTCTTCCGAAACGATGAGTACTATAGACTATCTGAGACTACCATCGTTATCGGAAAGTCT
+
//7718:<5<:44444495555555)5;=9=BB@;9496??<@<<=8==8=8<>>::::99#4.4:;<<>====B=?@;;;;;*:;>B2<;<*:AB>CBB@C><00/27:3:;>7;;A<BCCCCBCBCBCBCACCBBACCBBBBBB=@=@AB>CCDCBBBC?CCBBA@<@@<????AA988)9<;5<<<<>1;C?D=>:AAA??:=9=>==9=;?=AAC?@@?A???<=9:::5:00/6997;88:?@B:<7>>BBBAA@=BB@>@@@@B>BBBB?CD<@889
@ATNG8:00647:04039
GATGGTAGCTCTGCTCTGACTCTCGTACTCATTCGTTTCGGAAGAGACAGGTACGTTAATAGTTAATAGCGTAACTTCTTTTTTCTTTGCTTTCGTGGTATTTCTTGCTAGTTACACTAGCCATCCTTACTGCGCTTCGATTGTGTGCGTACTGCTGCAATATTGTTAACGTGAGTCTTGTAAAAACCTTCTTTTTACGTTTACTCTCGTGTTAAAATCTGAATTCTTCTAGAGTTCCTGATCTTCTGGGTCTACGCTCGTCGATCGTTATCGGAAAGTCT
+
::<<.4484444;;;5555;555665::;;//)/8993:>;>:==666><7/////)/)/::=:@;>65////)/;5;<=<;;$///(4:;;4666;7:999099.449:89.554;;<::5;986:6///99944.4:49.577///:888;;///::3///)4838.45<<=@@@?9>55555$54949;999*;;;=>4<66/7:////)///&/7954058=>:>///7//)/16667/4.4355)5;554=<::<5558::55.54443990:9::
@ATNG8:00649:04009
GATGGTAGTCTCAGATAGTCTATAGTACTCATTCTTTCGGAAGAGACAGGTACGTTAATAGTTAATAGCGTACTTCTTTTTCTTGCTTTCGTGGTATTCTTGCTAGTTACACTAGCCATCCTTACTGCGCTTCGATTGTGTGCGTACTGCTGCAATATTGTTAACGTGAGTCTTGTAAAACCTTCTTTTTACGTTTACTCTCGTGTTAAAAATCTGAATTCTTCTAGAGTTCCTGATCTTCTGCTCTCGTAGACAGATACTACATCGTTATCGGAAAGTCT
+
CDCC?CCBBBBBBDDDCCBBBBBBCCBCCC??<?AA<BE@C@CCCCBAB@DBBAA?C@C?AA?A?AAAABBBBB>BBBBB1BB?BBBB>BB@@>ABC>BB;>=>BAB@BCCBBB@@<@@@;@=AA@>>=<==ADAA;@@@@@@@@AACAA>>>@;>=>:>@<?<@@AAAAA@@<@@AAA6A;<:<?CCC.@@7770778///;;;@<AAAA/@>>>A=A=>>:>BCB=<<:?;A@>>>>7;;AA@@888>>>???A@???;88:<>>?8>>>@<@D:@@?@
@ATNG8:00606:04060
GATGGTAGTATCTGCACACTCTGTCCAGAAGATCAGGAACTCTAGAAGAATTCAGATTTTTAACACGAGAGTAAACGTAAAAAGAAGGTTTTACAAGACTCACGTTAACAATATTGCAGCAGTACGCACACAATCGAAGCGCAGTAAGGATGGCTAGTGTAACTAGCAAGAATACCACGAAAGCAAGAAAAAAGAAGTACGCTATTAACTATTAACGTACCTGTCTCTTCCGAAACGAATGAGTACACACTCTCATATGACACTACCATCGTTATCGGAAAGTCT
+
955>:?CCCCBBCCCC;;:CCCBCC@CEDACCCCCC?B?BBCCCCC?CC@D@@@@ACCCA/??AA@@AAAABBC;@AACDDD5CB?D=@@@9ACEBFBBCCBC996;@BC?CCC?CBCCCCDEGCBCCBBBC?CDDD=AABBA@AB>C@CBB?BCDCCBAA?CCCBBB@BB>?>?:??999+9>>;99::9:%:??A869CCB??<?<@?AB8;8;DCAA?ABBBABB>A>AFE?BAA?BDCBBBCBBBBBBBAAA?>BB>>@BBB?BCCCB?BBBB@BA;A999
@ATNG8:00615:04063
GATGGTAGTATAGAGCTCTACATAGTACTCATTCGTTTCGGAAGAGACAGGTACGTTAATAGTTAATAGCGTACTTCTTTTTCTTGCTTTCGTGGTATTCTTGCTAGTTACACTAGCCTATCCTTACTGCGCTTCGATTGTGTGCGTACTGCTGCAATATTGTTAACGTGAGTCTTGTAAAACCTTTCTTTTTACGTTTAACTCTTCGTGTTAAAATCTTGAATTCTTCTAGAGTTCCTGATCTTCTGGTGTCGTCTATCATGTACTACCATCGTTATCGGAAAGTCT
+
444<6<@A@@;;:;>>;<<>@@>CCB::6<@A=@@@@;@C?A895;<<<A?B=BBB<?<??AA=B<>=>@??887633333$896=BBB9BCCC=AA@=@A;>??=;<8;7757899,//==6;4887...33066574...788...33332244(---(-2,32787779:>>37;=9;+:/86,6=;=>/??<=<2<777//)/<;/918@@/;87/6=:@<@A=>>>@:;:<@=;;<ABB8;;E;9::77///:9<?A?>>>;;;:>AABB<????=AA:@?99
@ATNG8:00628:04044
GATGGTAGTACATGATAGACGACACCAGAAGATCAGGAACTCTAGAAGAATTCAGATTTTTAACACGAGAGTAAACGTAAAAAGAAGGTTTTACAAGACTCACGTTAACAATATTGCAGCAGTACGCACACAATCGAAGCGCAGTAAGGATGGCTAGTGTAACTAGCAAGAATACCACGAAAGCAAGAAAAAAGAAGTACGCTATTAACTATTAACGTACCTGTCTCTTCCGAAACGAATGAGTACGTGTGCGACGTGTCTCCTACCATCGTTATCGGAAAGTCT
+
A>>A?BABBBBB@@@BBCBB:;;CB@CCD@CCCDBB>B@DDDDBBA=BC?C?AACCDDDD1D?CCBBECCCCCC:A::;AAA2BD@C@FDF9CCD@CBBBB@@00,0;@><AAB>@@CCCBBBBCCBBBBCC@CCCC?BBBBBBBD@H@CAB?ACCCCCBB@BBBBBA@BC?999798;;;3===9999:::%:@;@99:BBBBB?B?BBBB<?;?ACCD?BBCBBBB?B@@@@9?::5:::ACB@AAA?@?DDCBAABBBB@CCC?BB@BC@BBBC?BC<A?99
@ATNG8:00629:04084
GATGGTAGATACTCGCTGATACACCCAGAAGATCAGGAACTCTAGAAGAATTCAGATTTTTAACACGAGAGTAAACGTAAAAAGAAGGTTTTACAAGACTCACGTTAACAATATTGCATCAGTACGCACACAATCGAAGCGCAGTAAGGATGGCTAGTGTAACTAGCAAGAATACCACGAAAGCAAGAAAAAAGAAGTACGCTATTAACTATTAACGTACCTGTCTCTTCCGAAACGAATGAGTACATAGATATACGTATAGCTACCATCGTTATCGGAAAGTCT
+
<<<A?BBBCCCBA;;=BDCGDDCCC=BBB@CACD;;7;=@BBCBBB?BD@B?BCBBBCCC1?<?BBBBAABFCE=AA@@A@@1@D@G?CIE;ECCACCDBA>@00+0:<;9>AB?BB@A@CBABBBCA@@CC?D898>A@BB>?>B?B?B>?<?BAABBAA>AB?AAA;>><;;;:>?;;;1:<<4;;====':<9<///==A@A;A<BDCD5838?B@@>ABAAABD@B?BDC:@@B?BBCBBBCCCBBBCBBBB>>>A???AAA<>>>>B?BA==5::/:888
@ATNG8:00636:04064
GATGGTAGTATCTGCACACTCTGTCCAGAAGATCAGGAACTCTAGAAGAATTCAGATTTTTAACACGAGAGTAAACGTAAAAAGAAGGTTTTACAAGACTCACGTTGACAATATTGCAGCAGTACGCACACAATCGAAGCGCAGTAAGGATGGCTAGTGTAACTAGCAAGAATACCACGAAAGCAAGAAAAAGAAGTACGCTATTAACTATTAACGTACCTGTCTCTTCCGAAACGAATGAGTACGAGAGAGCACACGTGTCTACCATCGTTATCGGAAAGTCT
+
<@AA><>CBB;66<<C;66<<>>CC?BBB7:;;:>>;?:CCB695B?BA?C?AAA?@?>>.?????CEEBBCCK@??@BAAA2AB@C<CBB9BBB?CBCCABA@@<>>>?;@BC6;;AAB@@@AAB@A@A@?9=::99????AAAB;?;?9939A@@BBBE@BABBBB?>>=@@A<:::?D:>>>;>@@@@/@D;888:;:A@@;>;===?8=9=?CAB@BBBBBFF?A:;;@6@00*0;;;ABBAABBBBBBBCCBBBDB>888:==::??BBAA>=?7>;;;
@ATNG8:00636:04070
GATGGTAGTACATGATAGACGACACCAGAAGATCAGGAACTCTAGAAGAATTCAGATTTTTAACACGAGAGTAAACGTAAAAAGAAGGTTTTACAAGACTCACGTTAACAATATTGCAGCAGTACGCACACAATCGAAGCGCAGTAAGGATGGCTAGTGTAACTAGCAAGAATACCACGAAAGCAAGAAAAAGAAGTACGCTATTAACTATTAACGTACCTGTCTCTTCCGAAACGAATGAGTACGATGAGAGAGCTCTCTCTACCGATCGTTATCGGAAAGTCT
+
444454449:44599>454://///)/7;59;;6658<9>>>BCBA<@@>@;33455555$54999;>56655>4<<<=<<<+<<7<=BB@4>@@:?<@<@@;@??C?AB<@AA7;955>??999A996@>A:>000*////7944.5697727/////:;8<<;;;;59;<<??<?@@AA9@9949@CCC3BB???>BBAC@@<@<???<6<9:7@;:6;AAAABC=@>@AB;?99499:<B;::;>==;;;<<;99////599(/.5556(////(/9.66/3
@ATNG8:00640:04075
GATGGTAGTGATACAGATCAGACACCAGAAGATCAGGAACTCTAGAAGAATTCAGATTTTTTACACGAGAGTAAACGTAAAAAGAAGGTTTTACAAGACTCACGTTAACAATATTGCAGCAGTACGCACACAATCGAAGCGCAGTAAGGATGGCTAGTGTAACTAGCAAGAATACCACGAAAGCAAGAAAAAGAAGTACGCTATTAACTATTAACGTACCTGTCTCTTCCGAAACGAATGAGTACGATGAGAGAGCTCTCTCTACCATCGTTATCGGAAAGTCT
+
BAAB?CCCA@BCCCDFCCCBBCCCC?BCD@CBCC@A?@?BBBBA@A=??=?>ACCBBBBBB&===BBBBCBBBC>>?A@@@@0@B@C?BBB;BBC@CBBBDEB:94;=@@=@CD:;;BBBBDCCFCCCCCCD@CCBB?BBBBCBCB?A@B;;:;BBBCCCB@BBBCCC?AB?BBC?B@AA@7@00*0===@0@A????BCEBBA:>:=>>B=A<AAAAA@CCAAABA>A?BAA9A::8:BAABFECD??@BBEBBB;;;>=<::;9>>==A?BBAA<AC:A???
@ATNG8:00644:04082
GATGGTAGCGAGCGAGTGTGTATACCAGAAGATCAGGAACTCTAGAAGAATTCAGATTTTTAACACGAGAGTAAACGTAAAAAGAAGGTTTTACAAGACTCACGTTAACAATATTGCAGCAGTACGCACACAATCGAAGCGCAGTAAGGATGGCTAGTGTAACTAGCAAGAATACCACGAAAAGCAAGAAAAAAGAAGTACGCTATTAACTATTAACGTACCTGTCTCTTCCGAAACGAATGAGTACGATGAGAGAGCTCTCTCTACCATCGTTATCGGAAAGTCT
+
;49<.4444444449555:<;@A;616==7<=<<@;39.448::3975<>B@CACCDDDD1D@BC>?CBC===B8?944444$45.59>>?2>>>:>9666959926:>C@BA@>@CABA@@BCBB;;9BCC@CBBB99:D;;6>B<B>B;;49@A@BCCC?AA@?;;57<6;8;6=989990///4//////#-:6;///88899.30377816279===@@A966;;:>9;;>7>>>;::>>>><<<?@@?A>A99777;;;23325569;6;<884;?3=889
@ATNG8:00649:04089
GATGGTAGTGATACAGATCAGACACCAGAAGATCAGGAACTCTAGAAGAATTCAGATTTTTAACACGAGAGTAAACGTAAAAAGAAGGTTTTTACAAGACTCACGTTAACAATATTGCAGCAGTACGCACTCAATCGAAGCGCAGAAGGATGGCTAGTGTAACTAGCAAGTATACCACGAAAGCAAGAAAAAGAAGTACGCTATTAACTATTAACGTACCTGTCTCTTCCGAAACGAATGAGTACGGGCGACGTGTCTCCTACCATCGTTATCGGAAAGTCT
+
@AAD?CCABACCCCCCCCCBCJIHD?AAA=959=@>8?89:5<@AB@BC?B@CCB@@AAB2?;@AB???BAAA?:::BCCCC5BB>B<BDDF5DCC;;;CDCCCAA=@@@@<@@A=ABCCCCCCCCBCBBA@@;@A@@=@CBAA;:3:3:?@=?@@AAAAB?BBBBCD?BBDCAB?ACEED>A;;5:9999':B=AA@BBBBBB>B?AA@A5;7;ABDE?CCCAAAA@D?BBB>CBB@CBAB???CC>B???ABBBAA@>A??<?BBBB?B>>>;>>9>@@<
@ATNG8:00604:04111
GATGGTAGAGTATCATGTGTATCTCCAGAAGATCAGGAACTCTAGAAGAATTCAGATTTTTAACACGAGAGTAAACGTAAAAAAGAAGGTTTTACAAGACTCACGTTAACAATATTGCAGCAGTACGCACACAATCGAAGCGCAGTAGGGATGGCTAGTGTAACTAGCAAGAATACCACGAAAGCAAGAAAAAAGAAGTACGCTATTAACTATTAACGTACCTGTCTCTTCCGAAAACGAATGAGTACGTGTCGTACGTGAGCTACCATCGTTATCGGAAAGTCT
+
:::<7;;BAB=<?@?666>><;@@B?CA@?@CA@BB492444;<::5;<.5.9?::9494$54900/>/0////)////////#55.5.5::0<>><?B=BBBBCC@E@CC@CCB?BAA:;;@@CBCCCHGDC?A;;;5;99?>;=:00+000*077999;?;BBB@@A<00-00/4>;888189837777;;%7>9==@@AA@AA5838AA=;@=88;FC@C;;;@;;4929999*9==:@BBBA@C@=89777?;;;==444;:49.../(/.33.5:087--
@ATNG8:00605:04096
GATGGTAGATATATGCACGCTCTACCAGAAGATCAGGAACTCTAGAAGAATTCAGATTTTTAACACGAGAGTAAACGTAAAAAGAAGGTTTTACAAGACTCACGTTAACAATATTGCAGCAGTACGCACACAATCGAAGCGCAGTAAGGATGGCTAGTGTAACTAGCAAGAATACCACGAAAGCAAGAAAAAAGAAGTACGCTATTAACTATTAACGTACCTGTCTCTTCCGAAACGAATGAGTACTACTCTCAGAGACACACTACCATCGTTATCGGAAAGTCT
+
BBBC?CCCBBBBCBBBCECCDCCCCADBB?@@BBAA?@?CA@???B9BB<B@CC;;;;;;,;500/>=?A@@@@9?7<9AA@1@@=:055509AA=ABB@@>>00-/7;;7??B<;?@?@AABCHCCBBBDC@ABBC?B@CCCDCB@CAC@@=@@@@CBBC@CCCCCC?CD@B??<?AA?A9>883777899%9>9;?<>?;=>>=A:==@@9@<?AB::8:ACCBBB@C@BBB>BCD@BBAAAABBBCBCCCDCBBBBDB@@@@@<@>>>>:>DEE<@@:@888
@ATNG8:00606:04133
GATGGTAGTATATCGCGTCGCTATCCAGAAGATCAGGAACTCTAGAAGAATTCAGATTTTTAACACGAGAGTAAACGTAAAAAGAAGGTTTTACAAGACTCACGTTAACAATATTGCAGCAGTACGCACACAATCGAAGCGCAGTAAGGATGGCTAGTGTAACTAGCAAGAATACCACGAAAGCAAGAAAAAAGAAGTACGCTATTAACTATTAACGTACCTGTCTCTTCCGAAACGAATGAGTACACATCGTCGTGTCGTGCTACCATCGTTATCGGAAAGTCT
+
?::HACAACBB@@ABBCBBAABCCC@DEE@AA@B;;4:;=>?@@;B:BC@D?@A@BBBBC5B?CBBA@@CDCCC>EECCCBB2BB@B?DDG=CEDAEBBCCCCBB>B@BB@BBC?CC:9;CCCCCBBBDCCE@CBBB@BAA@AAAA=A=A@@<@BBAAABB?BBBBBB?BA=ABA399?><5;;<899::::%:@;=858>CEAA;A<@@==8<7<=AAA>ABBBCCD?B?CCF<A9:79>AABCCCBBBCDADDCDBAAAAABBB?BAA@B?B@AA?BA;AA:9
@ATNG8:00608:04094
GATGGTAGGCGACATACATACGCGCCAGAAGATCAGGAACTCTAGAAGAATTCAGATTTTTAACACGAGAGTAAACGTAAAAAGAAGGTTTTACAAGACTCACGTTAACAATATTGCAGCAGTACGCACACAATCGAAGCGCAGTAAGGATGGCTAGTGTAACTAGCAAGAATACCACGAAAGCAAGAAAAAAGAAGTACGCTATTAACTATTACGTACCTGTCTCTTCCGAAACGAATGAGTACACACTCTCATATGACACTACCATCGTTATCGGAAAGTCT
+
944A?ABB@CAAACDDEFBBAAADF?CBB?CCCABB>B>BBCBBBB?BC@B@BBBBCCCC5D@CCCCBAA@BBC=BCBBBBB5BC?B=AAA7ABC?CCCB@>>00+0:<<9<AC@BBCCCAAACCBBBCCCC@BBCF?BBBCBBBC@C?C::;;CCCCCCC@BBBCBB?BC????588?>>9@??<>DFCCC)AA=>000@@EED?D?@@@@<@AADAA?ACCCCBB@B@BCF>BBC?BBACCDDAAAACCDA@ACCCCCBCB::8:@@AC@BCCB?AA799?>
@ATNG8:00629:04124
GATGGTAGTATATCGCGTCGCTATCCAGAAGATCAGGAACTCTAGAAGAATTCAGATTTTTAACACGAGAGTAAACGTAAAAAGAAGGTTTTACAAGACTCACGTTAACAATATTGCAGCAGTACGCACACAATCGAAGCGCAGTAAGGATGGCTAGTGTAACTAGCAAGAATACCACGAAAGCAAGAAAAAGAAGTACGCTATTAACTATTAACGTACCTGTCTCTTCCGAAACGAATGAGTACTATAGACTATCTGAGACTACCATCGTTATCGGAAAGTCT
+
;55<9BCCBBACBBBDCCCDBBCCC@CCC@BBCBBBAD?BBCCCCD@CC@C@BBBBBCEC5C?AABCCCCCCBB<@@@@@??0>@=@8BCB<CCC?CBCBBBCBB>B@DD@CCC=@@CBDDCCBBBCCBBDC?CCCC=@@BBCBBB>A=AAA>ACBBBCCD?AAAAAC?CC?ABB>AABCB>BA@==<<>=.=A?B988AAABD;A9=>EH:=:=@@@@>@AAA@@@7:89BA=BAA>BAABFBBBBCAAA@@@AAAABBBBBBB?BBBBCACCCC?CC=B988
@ATNG8:00629:04130
GATGGTAGTATATCGCGTCGCTATCCAGAAGATCAGGAACTCTAGAAGAATTCAGATTTTTTAACACGAGAGTAAACGTAAAAAGAAGGTTTTTACAAGACTCACGTTAACAATATTGCAGCAGTACGCACACAATCGAAGCGCAGTAATGATGGCTAGTGTAACTAGCAAGAATACCACGAAAGCAAGAAAAAGAAGTACGCTATTAACTATTTAACGTACCTGTCTCTTCCGAAACGAATGAGTACACACTCTCATATGACACTACCATCGTTATCGGAAAGTCT
+
944:7=DCBCCCCCBBBCCEDDCBB>B@@;AABB@@=A@CHCCCCC@BC@C@AA@?????@(@?CCBBAADBBBC>A@BBAA@,@@5;4;BCC5CCCABBBCCCCCC@B@BB?BCD?CCBACCCCBABCAAABB@CBBB=@@CBBBBB>BBB7859CAAACCC?CCABBC?BB?>>>8=<889*688188888(/<6>///@>A89388<>888-818>B;;8;A===00,0;=;=9?=>:ACCAAACBBBCAABA??@@BBBBCC??<?BBBB@BCAA>AD<A9::
@ATNG8:00630:04132
GATGGTAGCTCGCTGATGATATCTCCAGAAGATCAGGACTTCTAGAAGAATTCAGATTTTTTAACACGAAGAGTAAACGTAAAAAAGAAGGTTTTACAAGACTCACGTTAACAATATTGCAGCAGTACGCACACAATCGAAGCGCAGTAAGGATGCTAGTGTAACTAGCAAGAATACCACGAAGCAAGAAAAAAGAAGTTACGCTATTAACTATTAACGTACCTGTCTCTTCCGAAACGAATGAGTACGAGAGAGCACACGTGTCTACCATCGTTATCGGAAAGTCT
+
A>0/+////9////549;==;=<<;2///)/79==>8=//)////85::)/)333333333#3-33333,39888;173444444#45.5.555&555.5<9666<=<0625:5:::178///7/55:555=:993=9992999:::;;-949995AB??@==9887===/77/883,333728;;3//////#/83..(.77775505/555505522555.399999:7:4666/6--(--7-/333377832388=988377...059.247:666055,3...
@ATNG8:00631:04097
GATGGTAGTGTCATATGAGAGTGTGTACTCATTCGTTTCGGAAGAGACAGGTACGTTTAATAGTTAATAGCGTAACTTCTTTTTTCTTTGCTTTCGTGGTATTCTTGCTAGTTACACTAGCCATCCTTACTGCGCTTCGATTGTGTGCGTACTGCTGCAATATTGTTAACGTGAGTCTTGTAAAAACCTTCTTTTTACGTTTACTCTCGTGTTAAAAATCTGAATTCTTCTAGAGTTCCTGATCTTCTGGTATGACTAGTGTACTACTACCATCGTTATCGGAAAGTCT
+
55559==<9;6AA@?@ABAABBA@95555==>7===>7<@<A@::6;;@@6;?;999)5.5<<?2;4555<555.5<4444444#444)4499045/;39//)/9499;;=>8=@<<<669:?;??B?BCC>A>@@=@9:9<@@DBAB@A;:9>;><==266>666;>:>=>99559?<?44499$57<799999$45555)55//::////)////$/5<;;.616>7<==655=0505<::<<266=9>?699CCEAAACI>?>>B:;4:?:::@BA@D<@@6>=9:
@ATNG8:00640:04114
GATGGTAGCTCGCTGATGATATCTCCAGAAGATCAGGAACTCTAAGAAGAATTCAGATTTTTAACACGAGAGTAAACGTAAAAGAAGGTTTTACAAGACTCACGTTTAACAATATTGCAGCAGTACGCACACAATCGAAGCGCAGTAAGGATGGCTAGTGTAACTAGCAAGAATACCACGAAAGCAAGAAAAAAGAAGTACGCTATTAACTATTAACGTACCTGTCTCTTCCGAAACGAATGAGTACATAGATATACGTATAGCTACCATCGTTATCGGAAAGTCT
+
44:@7=BCB==>C666?CAABBBAA;ACB>B;9555.45777//)//)/9694444;;===+=8:9:9<733333(334444&45.5.555&5;;4;;<:999444)439<8B<<9<>BABBBCCCCBBAB;;7<A@@?CBABBBBB?B?B;;8:B@@@BCC?BBAA@A=AA>??88==<<<17783333778%9>;;?=?<8;?@15125773@:>=BAA>@?===9=:?447A=?<><?@?A??>>>?AB@==;;:>@@@;;885522288289995:;7;755
@ATNG8:00642:04105
GATGGTAGTGTCATATGAGAGTGTGTACTCATTCGTTTCGGAAGAGACAGGTACGTTAATAGTTAATAGCGTACTTCTTTTTCTTGCTTTCGTGGTATTCTTGCTAGTTACACTAGCCATCCTTACTGCGCTTCGATTGTGTGCGTACTGCTGCAATATTGTTAACGTGAGTCTTGTAAAACCTTCTTTTTACGTTTACTCTCGTGTTAAAAATCTGAATTCTTTAGAGTTCCTGATCTTCTGGAGATATCATCAGCGAGCTACCATCGTTATCGGAAAGTCT
+
55:A:>BBCABCDCCDCCCCCCCBBBCCCCCB?CBBB=BB?B@CCBBBCC@CCCCB@C@CCDD?C@CCCCB@@A@=AAABB2BB?CBBE?CC@@?@CC@FD9;:CDDD?CCCFECCC@CCC@B?CBBCCCCF@CBBB@CCCCICCCCAAACCDDD?BBC@CC@C@CCBBBBBBB>ACCCC:B?A=BBBBB2ABAAA=BCCCCCECCCAEEDD5CCBCC@B>BBB<BBCCDAC?BBDDCC@BAA?ABBCCCDCCCCCCC@@@B??<?A@@B@DDCC@DF;?>>>
@ATNG8:00645:04100
GATGGTAGCACACGAGATCTCATCGTACTCATTCGTTTCGGAAGAGACAGGTACGTTAATAGTTAATAGCGTACTTCTTTTTCTTGCTTTCGTGGTATTCTTGCTAGTTACACTAGCCATCCTTACTGCGCTTCGATTGTGTGCGTACTGCTGCAATATTGTTAACGTGAGTCTTGTAAAACCTTCTTTTTACGTTTACTCTCGTGTTAAAAAATCTTGAATTTCTTCTAGAGTTCCTGATCTTCTTGGTCTACGCTCGTCGCGCTACCATCGTTATCGGAAAGTCT
+
444=8=BBC;96>;?;?BB@A@>;??=@BA@A:A@@@<>>:@<AABCCDC@CCC;;:;?BBBB?B;BBBCCCBA@??>@@@.??<A?@B<@CCD?A::59>;?>A@??<???@ABBB?BCB<B=A??::;=>;?>>>688A@;;;@@ABAB?>>>:;;;=8838<@@@@@@@?>5;;>=>/>8=8=>AAA/AA;;;3;:==><<<770/8889%///(/6(//(5>4=::9=66.68<;><==5;;5;5;????@@??=>=AAB==>E=====?:>@=>:>B:>>>@
@ATNG8:00647:04131
GATGGTAGCTCGCTGATGATATCTCCAGAAGATCAGGAACTCTAGAAGAATTCAGATTTTTAACACGAGAGTAAACGTAAAAAGAAGGTTTTACAAGACTCACGTTAACAATATTGCAGCAGTACGCACACAATCGAAGCGCAGTAAGGATGGCTAGTGTAACTAGCAAGAATACCACGAAAGCAAGAAAAAAGAAGTACGCTATTAACTATTAACGTACCTGTCTCTTCCGAAACGAATGAGTACTGTATCTATGTGTGCGCTACCATCGTTATCGGAAAGTCT
+
??AC9BAAA@<<<@ABA@@BBCCGIACCDADCCB@@<@?ABBCCCD@CC?B@A@@@@@@@2@?BBCBBBBB??>:?BBCGGG5@@=@:@@@7ACC@CBCABCC@@=@=@B?BCC>@@BBCCCCCCCCCCCBB?BCAA>ABBBBBBB?B@CCC?CCCBBBCC?CCABBC?BB@BBB9??99:,7<<<8899::%:><=;:;@@??@:=:<>AB7;7:AB@A?AAAACAA=A>ABA9A995:BAAAABBBBBBDBAAADBB??AAF>><>?@@@<@AAB<AA7>>>=
@ATNG8:00601:04163
GATGGTAGCGCATATCAGCGCAGCCCAGAAGATCAGGAACTCTAGAAGAATTCAGATTTTTAACACGAGAGTAAACGTAAAAGAAGGTTTTACAAGACTCACGTTAACAATATTGCAGCAGTACGCACACAATCGTAGCGCAGTAAGGATGGCTAGTGTAACTAGCAAGAATACCACGAAAGCAAGAAAAAGAAGTACGCTTTTAACTATTAACGTACCTGTCTCTTCCGAAACGAATGAGTACGATGAGATCTCGTGTGCTACCATCGTTATCGGAAAGTCT
+
CABA?B??@BBBBCBCBBBDBBBDC?CBB?BECC;:;;@BCBBBBC@CC?C@DAC::::;*;<@ACCCBBBAB@8@A;;;;.:B;A9A@@4ABCBCCDCBCC;;6;=;;7<BC?DCEDDBBBBCDCCCCCC@CBBBCBCCCBBBB?B?C;;;;EDCCCCC@BBBBBB?BC?BBB<>>?><6>9949ABBB3CE<@000@@CBC:C?BBBB=?=<?@@D<AA=====5;6;AA9A@@<???AA@;;;?@?AAAAAAAAA@@@>>>9>>>??<A>=>;CC7A><>
@ATNG8:00604:04181
GATGGTAGGTGCACATGAGTGTATCCAGAAGATCAGGAACTCTAGAAGAATTCAGATTTTTTAACACGAGAGTAAACGTAAAAAGAAGGTTTTACAAGACTCACGTTAACAATATTGCAGCAGTACGCACACAATCGAAGCGCAGTAAGGATGGCTAGTGTAACTAGCAAGAATACCACGAAAAGCAAGAAAAAAGAAGTACGCTATTAACTATTAACGTACCTGTCTCTTCCGAAACGAATGAGTACTGCGTCTCACTCTCGCCTACCATCGTTATCGGAAAGTCT
+
@;54.444.4<<C;;;CCIBBBB::4;;A=@AABAB?B>AACBBBC@CCAC@BCB<;;;;;$;7@@=DCCGCBCC>BABBCCC5CC@C@BBB<CBC@CCBCBCC@@=@@?@;?::79BBBCDDCGBBBAAAAD?DC;;:;CCBBA@@6;9;CEACBBCBA;;6:BB@9:300+00/)/8////(7;<8777777#7717333::?AC<=<5:>>2:6:=BCC@BBBBABB7<9;CB=A@@=@AADBBBFAAABA@@;;;ABA@A=ABB?BCAAB@DCCC@DD>B::9
@ATNG8:00605:04188
GATGGTAGGCACTGCGCACACATCCCAGAAGATCAGGAACTCTAGAAGAATTCAGATTTTTAACACGAGAGTAAACGTAAAAAGAAGGTTTTACAAGACTCACGTTAACAATATTGCAGCAGTACGCACACAATCGAAGCGCAGTAAGGATGGCTAGTGTAACTAGCAAGAATACCACGAAAGCAAGAAAAAGAAGTACGCTATTAACTATTAACGTACCTGTCTCTTCCGAAACGAATGAGTACGAGAGAGCACACGTGTCTACCATCGTTATCGGAAAGTCT
+
888C;CCC?CBBBBBBBBBCCBCCD>DCC>BBCDCC=B@CCCBBBC=CC@C?CB@9:9:9):<@BCCFCBA:97*7>9;;;;';@<D4999&5BB?>BACCCCCB?B?CC@DCC=BAA@CCCCCCCCCAAAC?CCCC<@?BBAABA?D?C@@>ABBCBBBB>BBBBBC?CC@>>?>??BBB=BBB?BCDDC2BB?D:9:AAAAA:?8>?BB8;7;ABBB@BBBC@@@<?=?BB=C??=?BBBCDBBAAABBBBBC>@>BB@@@@@<??@@B@BB@@<@E:?;;;
@ATNG8:00608:04176
GATGGTAGACATATCGTACTCTCTGTACTCATTCGTTTCGGAAGAGACAGGTACGTTAATAGATAATAGCGTACTTCTTTTTCTTGCTTTCGTGGTATTCTTGCTAGTTACACTAGCCATCCTTACTGCGCTTCGATTGTGTGCGTACTGCTGCATTATTGTTAACGCGAGTCTTGTAAAACCTTCTTTTTACGTTTACTCTCGTGTTAAAAATCTGAATTCTTCTAGAGTTCCTGATCTTCTGGTGTCGTCTTATCATGTACTACCATCGTTTATCGGAAAGTCT
+
::<D@BACCCCDBABBCCCBBCCCCCCCCBBB?BCCD=CC?C?AABCCCB?BBBBB?C@CBCBBA?BCCCBABBD>AACCC3BB?BAA@;@BBB?CBB?BB>???ECC?@?>>>??@;>>A=B<BBBA@>>><AAAA:=>A???>?AA<==AAA@@:===AB<A<ADE;;;>>B=BBBBC5=8=8=>AAA/??;::399:9><A==>18988(5::;<4:4:A<AAAA@?>9<9<?A@<<7<//,/77<<@;;7;>>?AAA@@@??<>>:///)/6//(-3,36--
@ATNG8:00618:04162
GATGGTAGGAGACACGTCGCACACGTACTCATTCGTTTCGGAAGAGACAGGTACGTTAATAGTTAATAGCGTACTTCTTTTTCTTGCTTTCGTGGTATTCTTGCTAGTTACACTAGCCATCCTTACTGCGCTTCGATTGTGTGCGTACTGCTGCAATATTGTTAACGTGAGTCTTGTAAAACCTTCTTTTTACGTTTACTCTCGTGTTAAAAATCTGAATTCTTCTAGAGTTCCTGATCTTCTGGTATACACACTCGCTCGCTACCATCGTTATCGGAAAGTCT
+
A@@B>BAA?BBBBA@BA?@?BBBDCBBCCCBB@CCCC>CD@C@CCDBBBC@CCDAA>@?BBBC@B?CBAAABBCCACCCCC3CB?BBAB<BBAB@BBB@BD<@?BBDC?CACBBBAA=@?>5:7:>=>>@;;7;@@A<@?????A>>>A@@;99:-//:9==9A=A>>>?@?>>::::=>2><@9;;;;;+;>?>?9@@>==>???A5;;;;.:888B=B=??=@?A>>>A<A=B@@@>>;>?D>@@@@@@@@@A?>?AAACAAA=<<<AA<AAAA:>>9?AB>
@ATNG8:00625:04183
GATGGTAGCTCTGCTCTGACTCTCGTCTCATTCGTTTCGGAAGAGACAGGTACGTTAATAGTTAATAGCGTACTTCTTTTTCTTGCTTTCGTTGTATTCTTGCTAGTTACACTAGCCATCCTTACTGCGCTTCGATTGTGTGCGTACTGCTGCAATATTGTTAACGTGAGTCTTGTAAAACCTTCTTTTTACGTTTACTCTCGTGTTAAAAATCTGAATTCTTCTAGAGTTCCTGATCTTCTGGATACACTCATGTGCACCTACCATCGTTATCGGAAAGTCT
+
:55<9>BAB@::A@@@;;9BBBA:;;@@@CC@CCCD>CC?B@CDC@@AB?AACCC@C@CCBC?C@BB@AAB;958<<===*<:5<::>8@BC?AACC@CC9;;AA@@99:AAABBB>AAA<@<@CB@@@@@<ABBB@CAAADECCCCAA@@BBC@CCD@CC?@>@@@CAAACC?CCCCC<C?C>;;<;;*<A<<<0;::@?;@@??29999'9?>@?4:4:;4;AABBCC?C@CCBBAA8;;CACBBBCC;;<<<<AA@@=?BA<@;:9A=AABC?BC>BBAB
@ATNG8:00627:04166
GATGGTAGACATATCGTACTCTCTGTACTCATTCGTTTCGGAAGAGACAGGTACGTTAATAGTTAATAGCGTACTTCTTTTTCTTGCTTTCGTGGTATTCTTGCTAGTTACACTAGCCATCCTTACTGCGCTTCGATTGTGTGCGTACTGCTGCAATATTGTTAACGTGAGTCTTGTAAAACCTTCTTTTTACGTTTACTCTCGTGTTAAAAATCTGAATTCTTCTAGAGTTCCTGATCTTCTGGTGTCGTCTATCATGTACTACCATCGTTATCGGAAAGTCT
+
?::C;CCBCBBBDCBBBDCCCBCCCCCCCG@?<?@?A<BB?B?BBDCAAA?CDBBB>B>BBBB?B?BBCBBBCBB>ABEFD3BB<@7784:@@A@CCC?BB:>>>CCC?CCCA??>>9>>A;A;>>@>@@@@=A@@@<@>>>@@@@@@@AAA???=@>>;>B=B;>?BAA@A>>;>@@DF5A8;7;?@@@/?D7760777///;:9<3;:;:+7<>>@=B<??;?AAB;;;<A:>=BBAA;>>@=>>>@@A;:;BAA@@@AA>>><A?AAA;AA887:D9A@@<
@ATNG8:00627:04180
GATGGTAGTGCGTGAGAGAGAGACCCAGAAGATCAGGAACTCTAGAAGAATTCAGATTTTTAACACGAGAGTAAACGTAAAAAGAAGGTTTTACAAGACTCACGTTAACAATATTGCAGCAGTACGCACACAATCGAAGCGCAGTAAGGATGGCTAGTGTAACTAGCAAGAATACCACGAAAGCAAGAAAAAGAAGTACGCTATTAACTATTAACGTACCTGTCTCTTCCGAAACGAATGAGTACACACTCTCATATGACACTACCATCGTTATCGGAAAGTCT
+
=8:A?BCDCCBCBBBBCCCCDCCCC>CCCACECC@@?AACCCCBBB?BC?B>BBBABBBB2B@BBCACCCBA?>6?>=?@@@0@?>?<@@@8@CCFDBDBCBCBB?B@CC@CDD?AACCCCCCCCCCBBBCD@CBBB?BBBBCCBA?B@C?@>@CEECAAC?CCAAAC?CC?BBB>AABBB=AAA>AAABB3BD?CAABBBC?>;=<A@@@<@=@@C??>?BBABCB>A>ACC>BAB?BCDCCDBBBBBACCCCABBBBAAABCC@CBBBB?BBAB?BG@C?>?
@ATNG8:00631:04156
GATGGTAGGACGAGCGTCTGAGAGGTACTCCGTTTCGGAAGAGACAGGTACGTTAATAGTTAATAGCGTACTTCTTTTTCTTGCTTTCGTGGTATTCTTGCTAGTTACACTAGCCATCCTTACTGCGCTTCGATTGTGTGCGTACTGCTGCAATATTGTTAACGTGAGTCTTGTAAAACCTTCTTTTTACGTTTACTCTCGTGTTAAAAATCTGAATTCTTCTAGAGTTCCTGATCTTCTGGGTCTACGCTCGTCGCGCTACCATCGTTTTCGGAAAGTCT
+
ACCE?BBD@CBBCCBBBBBBBBDD?BCCAA>ACC?CC@C@DDDJCBB?BCCBB?B@CCBD@D@CBCCCCCDC@BBAAA0??<@BBD>CDCC@BBB?BC>AABDCC?BBCBBCBC>BBB>B>BBBBBBBB?BBCC?BAB@AA@@@ACCA>>>?<>>>;>>=B;??@@AAAAA=>>>CC.A=B<>>>>>/>@:99*//6///>;;=18988'2:<9=:>9==:=@>A:;;=A:>=AA??8<=DD:AAAA>?@AAA===@@??>:6:=<////)//)/>6<333
@ATNG8:00632:04149
GATGGTAGCATCATGCATATCTCACCAGAATATCAGGAACTCTAGAAGAATTCAGATTTTTAACACGAGAGTAAACGTAAAAAGAAGGTTTTACAAGACTCACGTTAACAATATTGCAGCAGTACGCACACAATCGAAGCGCAGTAAGGATGGCTAGTGTAACTAGCAAGAATACCACGAAAAGCAAGAAAAAAGAAGTACGCTATTAACTATTAACGTACCTGTCTCTTCCGAAACGAATGAGTACGATGAGATCTCGTGTGCTACCATCGTTATCGGAAAGTCT
+
444:7<?A?BCBC9;;CCCCBBBCD@C99;:BDD>?<??ABECCDC?CB>B?AA::7999)>?BBBBCCBBBAA<??@BCCC5CCAC?DCC;CCC?@ABBBCC;;:;?CC?CCB>AA@@@BCBDBCBCBB@@=@BBB=@@BB@@@A>B@BBBABBCBAAAC@BBAABD@BB?????@@9999+9=<9?BCCCD)A@><937AB@@@=A:=>==9=8=>BBA?BDBEB@@>@GEDF>D??=?CBBB??999BBCCDAA==>@<;:;//*/;;/818>::188*9888
@ATNG8:00638:04178
GATGGTAGCGCGACGAGCGTAGACCCAGAAGATCAGGAACTCTAGAAGAATTCAGATTTTTAACACGAGAGTAAACGTAAAAAGAAGGTTTTACAAGACTCACGTTAACAATATTGCAGCAGTACGCACACAATCGAAGTGCAGTAAGGATGGCTAGTGTAACTAGCAAGAATACCACGAAAGCAAGAAAAAGAAGTACGCTATTAACTATTAACGTACCTGTCTCTTCCGAAACGAATGAGTACGTGTGCGACGTGTCTCCTACCATCGTTATCGGAAAGTCT
+
BBAA?BCCCBCCCCCCCBCCCCBBB<BBB?BBBB@@>@?AABCCBC?AD@D@CA@99988.9<@ABBBBCB???8=@::;;;*;@>B?BBB:CCGAGABACDDCC>B?@@;?>@=ACCCCCDCCBBBCCCCB@DCAA?CCCBBBBB@C@CAA?AEBBCABC?BBBCCB?CC?????AADCD>B@@<?EDDD2CC?B?>:ADBAB:=6:;>>8=:=ACBB@AA@CCCB?B@BBB=BBB?@@?CBBBBBBBBBBBCA@@@?>>=A??;?@@@B?BCCC?BB>B???
@ATNG8:00638:04180
GATGGTAGGCACTTCGCACACATCCCAGAAGATCAGGAACTCTAGAAGAATTCAGATTTTTAACACGAGAGTAAACGTAAAAAGAAGGTTTTACAAGACTCACGTTAACAATATTGCAGCAGTACGCACACAATCGAAGCGCAGTAAGGATGGCTAGTGTAACTAGCAAGAATACCACGAAAGCAAGAAAAAGAAGTACGCTATTAACTATTAACGTACCTGTCTCTTCCGAAACGAATGAGTACGTGTGACGTACGTGAGCTACCATCGTTATCGGAAAGTCT
+
A@@EACCB?BBBB@CDBBBBBCCCC>CDDADCCC??<?>@@CCBBB@CC@C?@??CDCCC2C?BBCBBBBB???:?BBBBCB3BC?B?BBB:BCC@BAA@A>@@A<@=@@<>><;<;;;>?==>DAAA>@@A<>>>A<;;>@?>>>:?<@@B@>>@@D?>>:>AAACC?CC?CBB?BBBBA<<::7<CEDD/::5:BBC@@@?@:=8>AAA;A;?>>==:=@>>555;A=???9?BB@BBBB>>>CAAA>==ABBBBAB>=;AAA=8:8>@=A@A@;AA;>>;;
@ATNG8:00641:04188
GATGGTAGGCGTGTGAGAGTCTGCCCAGAAGATCAGGAACTCTAGAAGAATTCAGATTTTTAACACGAGAGTAAACGTAAAAAGAAGGTTTTACAAGACTCACGTTAACAATATTGCAGCAGTACACACAATCGAAGCGCAGTAAGGATGGCTAGTGTAACTAGCAAGAATACCACGAAAGCAAGAAAAAGAAGTACGCTATTAACTATTAACGTACCTGTCTCTTCCGAAACGAATGAGTACTATGTAGAGCTCTATACTACCATCGTTATCGGAAAGTCT
+
@?>B@BBB@CB@@;@@DFDBBBCBB7=EIACCBBBBAB?BBCBBBB=??=@=ABB;:::;);@BBB@@?CDBBB;@@:::::(:<8;3898.8AA>BBBBBBBBB@C?A=8>AD=AA?>><><>@ACC?>:>>994::==@===<?<?@B=@@???AA@<>>??CC?BB?BCC?CBBBC?AAA?BBBBB3BB?BA=>A@@?@<?<?>>><@;@:::=<@@@@;;;=B;??A:ACC@CCBFBBBBCBBBBCCCBCCCCBBBCCC@CCCCB?CCCF@DE>CB99
@ATNG8:00642:04159
GATGGTAGGCGACATACATACGCGCCAGAAGATCAGGAACTCTAGAAGAATTCAGATTTTTAACACGAGAGTAAACGTAAAAAGAAGGTTTACAAGACTCACGTTAACAATATTGCTGCAGTACGCACACAATCGAAGCGCAGTAAGGATGGCTAGTGTAACTAGCAAGAATACCACGAAAAGCAAGAAAAAGAAGTACGCTATTAACTATTAACGTACCTGTCTCTTCCGAAACGAATGAGTACTATGTAGAGCTCTATACTACCATCGTTATCGGAAAGTCT
+
@<<B@CCC@B@A@CCDDCCCBBBBB>BCCADCCDBB@B@BBCCDCB?BB=@<??CA@A@@0A>BCCCCCDDA@@6>@:::::*;B=@5;;09B@7>;6;ECC@?>A?CC@CCC@CCAABAAAAACCC@@AB>CBAA>ABBBBBCC>@>@>>;?BBCBBB@?BBBCCD?A>:>AA:>>8875&253.38888)..).656@BBAA7:7;>==1718A>@@<>>>A898=A=@@@:@BC?BBBCBBB???BBCCBBBCCBBBBBBBB?BBB@@>BCDD<>>7>@<<
@ATNG8:00643:04154
GATGGTAGTACATGATAGACGACACCAGAAGATCAGGAACTCTAGAAGAATTCAGATTTTTAACACGAGAGTAAACGTAAAAAGAAGGTTTTACAAGACTCACGTTAACAATATTGCAGCAGTACGCACACAATCGAAGCGCAGTAAGGATGGCTAGTGTAACTAGCAAGAATACCACGAAAGCAAGAAAAAAGAAGTACGCTATTAACTATTAACGTACCTGTCTCTTCCGAAACGAATGAGTACGATGAGATCTCGTGTGCTACCATCGTTATCGGAAAGTCT
+
AABC@CCCCCCCBBBCABAD?@?CD@CCC?BCDFCC?B?BCCCBAC?CC=A?BBB::;;;*;=BBECCCCCDDD>BBBBCCC5CC?B?BBB<BCC@CAAABBC99;;@CE@CCC?BBCCCCCCBBBBBCCCC@CCCC?BBBACCCC@C@CBB@BCCCCCCC?CCCCCA?AA?BBC>A@?=;3?<=;>@@@@A(@B?C98:CBBBC=?<>BB@=@<@@C@A=@BAA@@@>A?ABB=BAB?ADDCBBCBBAAACCCCBB@BB@>>>B?:>>>>C@BBAB>BD:A>::
@ATNG8:00644:04164
GATGGTAGTGCGTGAGAGAGAGACCCAGAAGATCAGGAACTCTAGAAGAATTCAGATTTTTAATACGAGAGTAAACGTAAAAAGAAGGTTTTACAAGACTCACGTTAACAATATTGCAGCAGTACGCACACAATCGAAGCGCAGTAAGGATGGCTAGTGTAACTAGCAAGAATACCACGAAAGCAAGAAAAAGAAGTACGCTATTAACTATTAACGTACCTGTCTCTTCCGAAACGAATGAGTACACATCGTCGTGTCGTGCTACCATCGTTATCGGAAAGTCT
+
:::?<??BBBBCCDCBBBBDA;555)5<<9>CCCCCAC@BACBDCC?CC?A?BBBBBBAA1A=?>BCBBBBBBB9??;;;;;)<>;>5999&5@A@DBBBCCDCC@D?CC?BBC?CCCCCAAADCFFCCCBC?CDCC?AACCCCCC=B=B?@=@CFDCCCC?CBBCBD?BB?BBB?BBBAB=AAA?BBBBB3BB@BAAABBCAA6:7;===1838CCCD?AABAAAA?B?BDC>DCC?BCBBBBBBBBBBCBBBCBBBBBBBCCC?BBCCC@CB:99:D=CB??
@ATNG8:00613:04223
GATGGTAGCGCATATCAGCGCAGCCCAGAAGATCAGGAACTCTAGAAGAATTCAGATTTTTAACACGAGAGTAAACGTAAAAAGAAGGTTTTACAAGACTCACGTTAACAATATTGCAGCAGTACGCACACAATCGAAGCGCAGTAAGGATGGCTAGTGTAACTAGCAAGAATACCACGAAAGCAAGAAAAAAGAAGTACGCTATTAACTATTAACGTACCTGTCTCTTCCGAAACGAATGAGTACTATGTAGAGCTCTATACTACCATCGTTATCGGAAAGTCT
+
BBAA>A>@@@@@@@AABBBBBBBBB>BECADCCBCB@B?AADCEDF?BD@C@CBBBBCCC3B@BCBCCDBBBBC=BBBCBBB3CA>A<@@@4@BB?CBACCCCCB@C?BB?;;;=A@ABCCCCCCA@>0000*0>59.5;:9@:?@=@?E;<:;CB@@@@@=@BDDCC@CC@DDC=?????8?AA;::9:99%9??BBACCCEDC9958>AA4847@BBB?BCBAABA<@<@AA9@;;6:AAAACCDEAABBBBBBAAA??>AAA?:==BBB=;;;>=AC:@@>>
@ATNG8:00618:04213
GATGGTAGTATCTGCACACTCTGTCCAGAAGATCAGGAACTCTAGAAGAATTAGATTTTTAACACGAGAGTAAACGTAAAAGAAGGTTTTACAAGACTCACGTTAACAATATTGCAGCAGTACGCACACAATCGAAGCGCAGTAAGGATGGCTAGTGTAACTAGCAAGAATACCACGAAAGCAAGAAAAAGAAGTACGCTATTAACTATTAACGTACCTGTCTCTTCCGAAACGAATGAGTACTGTATCTATGTGTGCGCTACCATCGTTATCGGAAAGTCT
+
;@@E@GCCCBBBCCCCBBBCDGFCC?CBC@CCCCCC@C?@@BCCCC@BA?B=@>77889):9@??CBBBBCBB:A?9877(7A<A399949CC?BBAAAA==A=A=::59>>8>>?@@;;;AAA??<<<A<@@AA<A@@@AA@><@<@?B?BC@BBA><8<AAABA>AA>ABB>A>;<<5=9938>>>A/=>:>AAEDBB??;>;?@@@:?;>@>==;A@;==<<=A=BAA:ACC?AAABBBBCCCDC@?>>BAA??AABBBB?B?AAA<BBBC?BB=BB85
@ATNG8:00623:04198
GATGGTAGGAGACACGTCGCACACGTACTCATTCGTTTCGGAAGAGACAGGTACGTTAATAGTTAATAGCGTACTTCTTTTTCTTGCGTTCGTGGTATTCTTGCTAGTTACACTAGCCATCCTTACTGCGCTTCGATTGTGTGCGTACTGCTGCAATATTGTTAACGTGAGCCTTGTAAAACCTTCTTTTTACGTTTACTCTCGTGTTAAAAATCTGAATTCTTCTAGAGTTCCTGATCTTCTGGGCTGCGCTGATATGCGCTACCATCGTTATCGGAAAGTCT
+
969>:>CD@??@CCCCBBBCBBBBBBBBBBCB@CCDD?CC>A>ABEECBB?BDCCC>@>@BCD@C>BBBCBCCCD<99:::$79,39BB?CCBB?BBA>B@>BCB>><<>>>=>BBB=BAA:>:>@@@@A@@<@@@@7::>>??>>>AAAA>>>A<???=??<?<?@?@?AA<@<A????2?;?<??DDD/AA===066;///=88=<AACB/A>>>D=B<@@<@AA@;;:<@=BAAA>>:9;;>4=///>889?@@@???BA=>:>>>CB=A?::7;A7=>@@
@ATNG8:00646:04224
GATGGTAGCGAGCGAGTGTGTATACCAGAAGATCAGGAACTCTAGAAGAATTCAGATTTTTAACACGAGAGTTAAACGTAAAAAGAATGGTTTTACAAGACTCACGTTAACAATATTGCAGCAGTACGCACACAATCGAAGCGCAGTAAGGATGGCTAGTGTAACTAGCAAGAATACCACGAAAGCAAGAAAAAAGAAGTACGCTATTAACTATTAACGTACCTGTCTCTTCCGAAACTAATGAGTACCTCTCAGACGCTCGTCCTACCATCGTTATCGGAAAGTCT
+
77:@:?AACBCA@@?ABBBBBBCBB<AAB=@<@;;;)0*/8:9:=D<??=??===55555$5499<<9><00,0@48<<7866'8;)//3:;<.<<<,69;;9::00,/3::7?@B9=CDAAA>B?>?@;A@AA@CCCG?AACCBBCC>B>BBB?BBCBCA@@@CBCCCDADC?@@@?BAAAC<?>>8778788%/;590//??CCC?C?BBBB?B?@@GBB>BBAABCB@C@CCE>;;;?AAAAACC@BABBBCB???A@@AB999B???;?C?AAAA=AA;AAAB
@ATNG8:00647:04236
GATGGTAGAGTACAGTGTAGTAGACCAGAAGATCAGGAACTCTAGAAGAATTCAGATTTTTAACACGAGAGTAAACGTAAAAGAAGGTTTACAAGACTCACGTTAACAATATTGCAGCAGTACGCACACAATCGAAGCGCAGTAAGGATGGCTAGTGTAACTAGCAAGAATACCACGAAAGCAAGAAAAAGAAGTACGCTATTAACTATTAACGTACCTGTCTCTTCCGAAACGAATGAGTACTATAGACTATCTGAGACTGCCAAGGCACACAGGGGATAGG
+
BBCC@B=C@@A=@CFCCCBCCCCCC@CCC@9;;C;;7;8;;C@A@C@AA?A=@??88878)9;>@B@AABDBBB;@@;:99*4?7?.99,5<<=BCBCIDCDC=@=@@=@CC@BCBBBABCHBBBCCC@@=@:;;<@@@?BBBC@E?B;;9<CAABEAB>ACCCBE@AA>BFC<??CBB;B999:EDDF3AA>BBAAA?>>>5;5;==A5;7;>CBB@C@@@@CB?C@BAA;@9949@@AABBBBBBBB997@B>>>A98889284868B=<==BCC9>>>>?
@ATNG8:00600:04277
GATGGTAGAGTATCATGTGTATCTCCAGAAGATCAGGAACTCTAGAAGAATTCAGATTTTTAACACGAGAGTAAACGTAAAAAGAAGGTTTTACAAGACTCACGTTAACAATATTGCAGCAGTACGCACACAATCGAAGTGCAGTAAGGATGGCTAGTGTAACTAGCAAGAATACCACGAAAGCAAGAAAAAAGAAGTACGCTATTAACTATTAACGTACCTGTCTCTTCCGAAACGAATGAGTACTGTATCTATGTGTGCGCTACCATCGTTATCGGAAAGTCT
+
??@@5::::954455577///7//57;:<8;;;>>B?B?BA@@@CC>@@=@=A>:===9=(949;;;<<;;;9:1:://000(00+/49;</<<?9><6;6<>;;9<9<<458C8;:==>5555566<BBCB@CB@@=;;9C>:55055://)////0/9969<<===?BC<??<177878*3331333333#396;333399=949/3225+517599<6;9;?944.4.444)48:6454:444<:::::>>>A<AA@>=9937,733336888:4:;33333
@ATNG8:00602:04245
GATGGTAGTATAGAGCTCTACATAGTACTCATTCGTTTCGGAAGAGACAGGTACGTTAATAGTTAATAGCGTACTTCTTTTTCTTGCTTTCGTGGTATTCTTGCTAGTTACACTAGCCATCCTTACTGCGCTTCGATTGTGTGCGTACTGCTGCAATATTGTTAACGTGAGTCTTGTAAAACCTTCTTTTTACGTTTACTCTCGTGTTAAAAATCTGAATTCTTCTAGAGTTCCTGATCTTCTGGTGATATGCATTATGCTACCATCGTTATCGGAAAGTCT
+
BBBC@CDDCBBBBBBBCBBECDFECCCCCCA@@@CCC>CE?A?ABBCCCC?BBAAC?C?BBBB?B?BCCCCCBBA<>?===1??<A<=>:>BAA>AAA=@@=@?@C??=?EBA==AA=>>><@=AAAA>>>><>BDD;??AA@?@??BAAA?>==:=??=@@<A=BAAAB>?;;7;>>HG5B=A;;;;;;+;A=>?9===?>??=;;5;===+=;;;A=A>>>:=>>>;;;=B;>>AAA@:=>@=@@@@@AAAAD<>>>?A>>;@A??>=>@@D:??9??>=
@ATNG8:00604:04268
GATGGTAGTGTGTCTCTGAGAGTAGTACTCATTCGTTTCGGAAGAGACAGGTACGTTAATAGTTAATAGCGTACTTCTTTTTCTTGCTTTCGTGGTATTCTTGCTAGTTACACTAGCCATCCTTACTGCGCTTCGATTGTGTGCGTACTGCTGCAATATTGTTAACGTGAGTCTTGTAAAACCTTCTTTTTACGTTTACTCTCGTGTTAAAAATCTGATTTCTTCTAGAGTTCCTGATCTTCTGGGTCTCTCTCTCACGCACTACCATCGTTATCGGAAAGTCT
+
444;7<:;<>>?@D@BBBCCDHDDCCBBDBBB@BA@@:AA>A?BAA@CCC@EJ;9;?C>AACD8:99@CBCCCBB=;;;;;*5?7@ADE=BB;;7;A@;BB7;;@@>?=AABBB@@@>ABB@CAFDBBBAAB=@BBA=AABBBCBBC;;;A<;<@;@@A=AB@D@DBCBBBBCB@A;;:;*:=B=ABABB2ABCBC>CBBCCCCCBC>B@A@0@@@@BBB=BB@CCDEDBB@B@CCCCCG?CABB=AAAC;;;BAACB@@@;::@49:9@B@CCBC???8?000
@ATNG8:00606:04274
GATGGTAGGAGACACGTCGCACACGTACTCATTCGTTTCGGAAGAGACAGGTACGTTAATAGTTAATAGCGTACTTCTTTTTCTTGCTTTCGTGGTATTCTTGCTAGTTACACTAGCCATCCTTACTGCGCTTCGATTGTGTGCGTACTGCTGCAATATTGTTAACGTGAGTCTTGTAAAACCTTCTTTTTACGTTTACTCTCGTGTTAAAAATCTGAATTCTTCTAGAGTTCCTGATCTTCTGGATACACTCATGTGCACCTACCATCGTTATCGGAAAGTCT
+
444;9>BB?BCCDBBBBBBCCAABBBCCCDCC@CCCC>CF?@>@CCCCBB?CCCDD?B@BC@@>@@BAACCCB=C8CCAAB1CD?B???:?BBB@BBA>?<;>AABBB?BBBBB@?A>CAC=A<AA===>>>;A>@@9??>>>>AAAAAAA?>>><:;;=@?<?<@@@@@AA??:??BBB;B<@<@A@@@/>=666*//=///=67;=AAAA/??ABC<A<>><>>?K;;;=B=>>>?>>;>>B=AAB@@@?@@@@?@@@A:99=76///:6:=::6:@6@<96
@ATNG8:00606:04289
GATGGTAGTATCTGTCTACGAGAGCCAGAAGATCAGGAACTCTAGAAGAATTCAGATTTTTAACACGAGAGTAAACGTAAAAAGAAGGTTTTACAAGACTCACGTTAACAATATTGCAGCAGTACGCACACAATCGAAGCGCAGTAAGGATGGCTAGTGTAACTAGCAAGAATACCACGAAAGCAAGAAAAAAGAAGTACGCTATTAACTATTAACGTACCTGTCTCTTCCGAAACGAATGAGTACACACTCTCATATGACACTACCATCGTTATCGGATAGTCT
+
444:398;AA666==;;A666A@:;455?59;7://)/2788345<4993937=>98999(9277;<;;>9333)73:4444$4<7<.555&555.6>;;;=;;;5:5:<<@CC?BB;;;@@@@@A=<;;DD?@:9:6:::::@@@<=8;00*/<<<@?CB?????>>9<88<;8.33777.7771333333#394334:==@??<A488<?<@=@@B@@=@AAAABC@B?BBC>BAA>ACCBBBBBBB???BAA978AA??=BBB?BB@AA>A;;:5;;;:449
@ATNG8:00611:04277
GATGGTAGTATCTGCACACTCTTCCAGAAGATCAGGACTCTAGAAGAATTCAGATTTTTAACACGAGAGTAAACGTAAAAAGAAGGTTTTACAAGACTCACGTTAACAATATTGCAGCAGTACGCACACAATCGAAGCGCAGTAAGGATGGCTAGTGTAACTAGCAAGAATACCACGAAAGCAAGAAAAAGAAGTACGCTATTAACTATTAACGTACCTGTCTCTTCCGAAACGATGAGTACTATAGACTATCTGAGACTCCATCGTTATCGGAAAGTCT
+
99:C:BCCCCCDBBBCCDCCCF9D?BCE@BCBBBD@CBBBBCBB?BC@C@BAA98889)9<?@@???@A999+9>99:::'9>8=2733&39;6=B<>>AAAA;A;>>;<@@<?=>=A@@@@A@>=:::=:=BBB=????????=A<A@@<@===AAAA<AAA<AA?CB?BBB>?A///)///)/::::,660;BAAAA@@@:>:>>>D<?=@==>>=BAAA==<6<8;881/000;;;@A>>@@@@???DDD===BAA@@;@AAAA<AA>>9@D:?<88
@ATNG8:00613:04242
GATGGTAGTATAGAGCTCTACATAGTACTCATTCGTTTCGGAAGAGACAGGTACTTTAATAGTTAATAGCGTACTTCTTTTTCTTGCTTTCGTGGTATTCTTGCTAGTTACACTAGCCATCCTTACTGCGCTTCGATTGTGTGCGTACTGCTGCAATATTGTTAACGTGAGTCTTGTAAAACCTTCTTTTTACGTTTACTCTCGTGTTAAAAATCTGAATTCTTCTAGAGTTCCTGATCTTCTGGTGAGATATGCATGATGCTACCATCGTTATCGGAAAGTCT
+
;9:C;CCCBBBBABDCCCBDDCCCCCCDCBCC?C???:@C;@>ACCCCBB?ACCCB<B=ABCC@C?CCCCBBBBC?BCBBC5BB@BCCC>CCCC?BBC?BB>::;GBBACFCCBBBD@BBB?B@BBBBAAAB?BBBB?BBBCBBA@BCCBCAA@B?BBB@BB?A?CCCAAAAAC?B??AA6A8<867666(8;:;<6=;::==B>>>;@BBB/A;;;@=B<??<;;;A===<@:=>@CBB8==A=@@@@A>>>@@CAAA<==@@@;@:::<8=???<@A7>::6
@ATNG8:00623:04240
GATGGTAGTATAGAGCTCTACATAGTACTCATTCGTTTCGGAAGAGACAGGTACGTTAATAGTTAATAGCGTACTTCTTTTTCTTGCTTTCGTGGTATTCTTGCTAGTTACACTAGCCATCCTTACTGCGCTTCGATTGTGTGCGTACTGCTGCAATATTGTTAACGTGAGTCTTGTAAAACCTTCTTTTTACGTTTACTCTCGTGTTAAAAATCTGAATTCTTCTAGAGTTCCTGATCTTCTGGGTCTACGCTCGTCGCGCTTACCATCGTTATCGGAAAGTCT
+
BBBC?<ADBB<===>>@CCCBDCCCCCCDC@@=@AAA<BB@C?BBCCCCC?B@@?A?A<?@BD@D?CB>?>BBCC?BBCDC3AB@BCCB?BBBB=AAB=AA?99:C??<?ABB@@AA<==>=A<@??>>>>>=A???7;;==888@@?@?>?>??<???=CC<@<???@A;;;><>@@BB6?<?<?BBBC/@@BBB7>==;;;>=>==BBBB/A;;;F<A6::6::=<:9:8=:=????@<@AAA9AB@@@@???====9<//+-90777,,*-333-27,22,,
@ATNG8:00623:04259
GATGGTAGTGCGTGAGAGAGAGACCCAGAAGATCAGGAACTCTAGAAGAATTCAGATTTTTAACACGAGAGTAAACGTAAAAAGAAGGTTTTACAAGACTCACGTTAACAATATTGCAGCAGTACGCACACAATCGAAGCGCAGTAAGGATGGCTAGTGTAACTAGCAAGAATACCACGAAAGCAAGAAAAAGAAGTACGCTATTAACTATTAACGTACCTGTCTCTTCCGAAACGAATGAGTACACACTCTCATATGACACTACCATCGTTATCGGAAAGTCT
+
AA;;66<A=BCF;;9CGDFCCCCCC>CCC@CCDBBB?B@DDCCCCC?CC?B@BBBBCCBC3B?BCBAAAAABBC<AA<=@@C+C@;?<AA<2ABCAEBBBCCCA@?A@CC@CBB@CCCABCBCCCGCCCBCF@DCBB?BBBBBB@?=@?B@@?@BBBBBBC>AABBBB@::89936;;787.77737;;<<,<A=AAAABA?>?:=8=???<?<??BCC?AA;;;??=A>ACF@BBC?BBCBBAAACCBBBBBBBBACBBBBCBB=@@A<?=?BBC?CC>CAAB
@ATNG8:00625:04263
GATGGTAGATACTCGCTGAACACCCAGAAGATCAGGAACTCTAGAAGAATTCAGATTTTTAACACGAGAGTAAACGTAAAAAGAAGGTTTTACAAGACTCACGTTAACAATATTGCAGCAGTACGCACACAATCGAAGCGCAGTAAGGATGGCTAGTGTAACTAGCAAGAATACCACGAAAGCAAGAAAAAAGAAGTACGCTATTAACTATTAACGTACCTGTCTCTTCCGAAACGAATGAGTACACATCGTCGTGTCGTGCTACCATCGTTATCGGAAAGTCT
+
:<<B>?;AABBCBBBBBBC>:99B6BAA86:@A@@<B=@AAAABD;::@A;@@9:9===,8;;>;=<<<<433(334:>>>+66255;>@8ADDACCAABB::;>A=AB6::A=@AAABCCCDD;;;BDCE@CBBB?B???ACA@=A>@;;6;BB@?@CB@BCCBBA>??<9999??BBC>A<<9::::::%:><::8:88@@A=D=BA;;5;;>7;9A>ABBBCBE?B>BCF>AAA>BBABBCBBBAAAA<?>>@@@@>==BBB?A>>>@=A999<@?8@?;;
@ATNG8:00626:04241
GATGGTAGTGTGTCTCTGAGAGTAGTACTCATTCGTTTCGGAAGAGACAGGTACGTTAATAGTTAATAGCGTACTTCTTTTTCTTTGCTTTCGTGGTATTTCTTGCTAGTTACACTAGCCATCCTTACTGCGCTTCGATTGTGTGCGTACTGCTGCAATATTGTTAACGTGAGTCTTGTAAAACCTTCTTTTTACGTTTACTCTCGTGTTAAAAATCTGAATTCTTCTAGAGTTCCTGATCTTCTGGTCTACTACACTGTACTCTACCATCGTTATCGGAAAGTCT
+
>:>>7<<@@B@A;>>=;<<ACCAAABBA@B@@9?9::3;C@C@BCCCCDC@DDCCC@GAICCC=@<;;;<>00/;5/////$///)5::>4>><:5:599,9B49<BABC@CCCCCCCC?BCC>A>BCA@ABA@=@BAA?CBBBBBBBDCCBBBBCC@BAA<@@?B?BBBA@ABBC?A@@@@3@=A<@ACCC2CBCCC=CBAABBBA@B5;;;;*;@@;;7;>BB>@@@AA@B=@<@CABBB;;;E@ABACCGDBCBBCCCBBDCBB@@@@@C@BBCC?BB<@@@A
@ATNG8:00629:04249
GATGGTAGTGTCAGTGCGCGTCGTCCAGAAGATCAGGAACTCTAGAAGAATTCAGATTTTTAACACGAGAGTAAACGTAAAAAGAAGGTTTTACAAGACTCACGTTAACAATATTGCAGCAGTACGCACACAATCGAAGCGCAGTAAGGATGGCTAGTGTAACTAGCAAGAATACCACGAAAGCAAGAAAAAGAAGTACGCTATTAACTATTAACGTACCTGTCTCTTCCGAAACGAATGAGTACGAGAGAGCACACGTGTCTACCATCGTTATCGGAAAGTCT
+
;55<9=DBBBBCCBBBCCCCCCCCCBBBB?BCBBBC@C?BBCCCCB?BC@C?CCBBBBBB3B?CCCACCCCAA@6==9:9::*:B=B?CCC:CCDADBBBCDC??<@?BB?BCC?BBCCCCCCCCCCCBBAC?CDBB=AACBBBAB>B?BBB@ACDBBAAA>BBBBBB@BC>>>><>>BBB=B>>9>AABB3BC@B986AAACA;@;??AA:>:>ACCC@CCCC@@?4979AC=CCC?AABBCCBAAAADDAAAAABBBBA??AD;A>>>B@BBBB?@A9>665
@ATNG8:00635:04274
GATGGTAGTATCTGCACACTCTGTCCAGAAGATCAGGAACTCTAGAAGAATTCAGATTTTTAACACGAGAGTAAACGTAAAAAGAAGGTTTTACAAGACTCACGTTAACAATATTGCAGCAGTACGCACACAATCGAAGCGCAGTAAGGATGGCTAGTGTAACTAGCAAGAATACCACGAAAGCAAGAAAAAAGAAGTACGCTATTAACTATTAACGTACCTGTCTCTTCCGAAACGAATGAGTACACACTCTCATATGACACTACCATCGTTATCGGAAAGTCT
+
444<9=ABBCCDECA@@BBBBFBCCACCCACFCAAB=@<@BBBBBB?AB?A>ACABACCD3D=A@BCBB@@999+99;;;;<*;B>B5999&5:@;@;9;BCCCC@DA@A?ACC7;;@@@CBBDGEGCCCBC:>A99655<<:::>996<4505<<;566=9=BABBH>BB@BDC?B@ABD>?<;8;;<<==&:949AAABB@>?6;5;<??:><>BCCB@BCBB@?@?C>AAK>BBD@BCCCBBBBCBBCBBABBBBCBBABA9949A@@CACAAA=@@;@9::
@ATNG8:00606:04294
GATGGTAGACACGAGATCTCATCGTACTCATTCGTTTCGGAAGAGACAGGTACGTTAATAGTTAATAGCGTACTTCTTTTTCTTGCTTTCGTGGTATTCTTGCTAGTTACACTAGCCATCCTTACTGCGCTTCGATTGTGTGCGTACTGCTGCAATATTGTTAACGTGAGTCTTGTAAAACCTTCTTTTTACGTTTACTCTCGTGTTAAAAATCTGAATTCTTCTAGAGTTCCTGATCTTCTGGTGAGATATGCATGATGCTACCATCGTTATCGGAAAGTCT
+
955>:>CBCCCCBCCCBBCGFCCBBBCCD@@=@;:;6;C@DADECCCCC@CCCCC@B@BBCB?B@BAAACCCCB@BBBBB1??:<9792:BBA=AAC<@?=@=@A??=?CCBBABB?BCC?B>CC>@@A==<AA>>;>@788@???@A@A?>>>:;;;=AA<?<>>>@@@@A@;>>AAA5A<A:;:::9):====6=;;;??B>==18888(6::;>;>=@@<@@ACA@@:?;>DA@@@7;;@<>>>@@@@@AA@@@??>>:::5///;:6;@@@9BB:B;;;
@ATNG8:00610:04337
GATGGTAGCTCGTGCTCTGACTCTCGTACTCATTCGTTTCGGAAGAGACAGGTACGTTAATAGTTAATAGCGTACTTCTTTTTCTTGCTTTCGTGGTATTCTTGCTAGTTACACTAGCCATCCTTACTGCGCTTCGATTGTGTGCGTACTGCTGCAATATTTGTTAACGTGAGTCTTGTAAAACCTTCTTTTTTACGTTTACTCTCGTGTTAAAAATCTGAATTCTTCTAGAGTTCCTGATCTTCTGGGTCTACGCTCGTCGCGCTACCATCGTTATCGGAAAGTCT
+
888<<<<@>0///:::@===>>@@E>65655558<;;<7;;7;:=:;;;99.59955157;;<>:>:=<=A<@55549;<==+<<74455)4;95.59<45505>=<@B?999=BCCC?996?B?A::9559=89;995;<<<@@??@995<>;:=:>499(9<6<6:///::;99455599+9.5.555555#5;555)5597779///6::<<+<;<;;7;8<>5;:94444.4.44898:6535;155555499<<555;;::99-333895;>>>;>C>???B
@ATNG8:00613:04315
GATGGTAGCAGACGTGACAGAGCGCCAGAAGATCAGGAACTCTAGAAGAATTCAGATTTTTAACACGAGAGTAAACGTAAAAAGAAGGTTTTACAAGACTCACGTTAACAATATTGCAGCAGTACGCACACAATCGAAGCGCAGTAAGGATGGCTAGTGTAACTAGCAAGAATACCACGAAAGCAAGAAAAAGAAGTACGCTATTAACTATTAACGTACCTGTCTCTTCCGAAACGAATGAGTACTGCGTCTCACTCTCGCCTACCATCGTTATCGGAAAGTCT
+
;55>;>CCCDBBCB=CBBBBBBCAA=ABB?@@@CA@<@>BAABDCCADD?B@BA???BBB3BABBCBBBAAA@@9@AAAAAA0@@;@=AAA7ABC@CICCCCCBB=@?AD@DBA?ACDCEDCBCCBBCBBDD<@@<;8;CCBBDCC?B?C;;:;BBCBBACACCBCBE@??<?BA<A?==>87778>ABBB3BC?B>@@@;AAB8;7;B;;7;;?>C@@=@@@>B:95:6:AD=CBC>ABBCCBBBBBBCCAABCBCCBCB@BBB?BBBBD>ABCC?CC>BBBB
@ATNG8:00615:04298
GATGGTAGATATATGCACGCTCTACCAGAAGATCAGGAACTCTAGAAGAATTCAGATTTTTAACACGAGAGTAAACGTAAAAAGAAGGTTTTACAAGACTCACGTTAACAATATTGCATCAGTACGCACACAATCGAAGCGCAGTAAGGATGGCTAGTGTAACTAGCATAATACCACGAAAGCAAGAAAAAGAAGTACGCTATTAACTATTAACGTACCTGTCTCTTCCGAAACGAATGAGTACTACTCTCAGAGACACACTACCATCGTTATCGGAAAGTCT
+
BBBE?CCCCBCCCBCBCCGCCBCBB@BCC@BBBAAA>@=ABBCCCC?BB>B>@AAABBBB3B>AABBAAA@899+9??ABBC5CC@C>ABA7ACC8;;AA@CC;;:;@BB@CDE?CACCBBBBAAACCCCCC?CBBB<AABBCCCC>C@B>><>C@@AB>=;=BBBB@<==AAA=A@@@@9?;;5;==<</==7;878==>>>=A;>>AA<A=CAC@@?@BBAAAA?B?CAB<BBC@BBBBBBBCBBBBACBBBABBBDCBBAA>=@@@D?CA=>;>D7=:;;
@ATNG8:00615:04299
GATGGTAGCATCATGCATATCTCACCAGAAGATCAGGAACTCTAGAAGAATTCAGATTTTTAACACGAGAGTAAACGTAAAAAGAAGGTTTTACAAGACTCACGTTAACAATATTGCAGCAGTACGCACACAATCGAAGCGCAGTAAGGATGGCTAGTGTAACTAGCAAGAATACCACGAAAGCAAGAAAAAGAAGTACGCTATTAACTATTAACGTACCTGTCTCTTCCGAAACGAATGAGTACGATGAGAGAGCTCTCTCTACCATCGTTATCGGAAAGTCT
+
AABC@CCBBCBBBBBBCBGCBBBCC@BBB?ABBB?@@A@EECCACC?CC?B?BBCA@@A@2A@BBBCCBAA777*7>9:;;;';@<C<@@@7?BB@CBBCDDE;99;?BB?BCD@DCCABBDCCCCDD@@@C@CCBC?BBCCBBBB>C@CCC@BCCCCCBB?BBABBA?CC@AAA<>>???8???=ABCCC3BC@B999BB@@@=A:??AA:=:>BEBB?BCCBBAA=?=?GE>DCC?CBBBCCAAAAAACCCCBB>>>A@@>AB;>;<<C@CCBB?@D9>>>>
@ATNG8:00615:04313
GATGGTAGCACGAGTCACTCATATCCAGAAGATCAGGAACTCTAGAAGAATTCAGATTTTTAACACGAGAGTAAACGTAAAAAGAAGGTTTTACAAGACTCACGTTAACAATATTGCAGCAGTACGCACACAATCGAAGCGCAGTAAGGATGGCTAGTGTAACTAGCAAGAATACCACGAAAGCAAGAAAAAAGAAGTACGCTATTAACTATTAACGTACCTGTCTCTTCCGAAACGAATGAGTACAGAGAGTACGATATGTCTACCATCGTTATCGGAAAGTCT
+
@;?>9>;<;;;<=??>B==>BBB=@<@AB>;>@B;;6:=BBBDCBB@;:8;?BBBBBBBB2B9:77;94==:<<7<566===+::7;.555&5@<9>AAABBBCC<@=@A=ABB?ACAAAAACCCCBBBC;;7;;:;4::><::9@;@<@::8:CCCCCCB?CCCCCB@BB;??=077=<=8=88/889999$9989?=B=:?>;8;8555>7?<B8;:B@FCAAA??<?=@>>9>98299?ABBCBBBBCBBBBCABAC?>>AAA;9:=//+/5995==6@>;;
@ATNG8:00615:04318
GATGGTAGCGCATATCAGCGCAGCCCAGAAGATCAGGAACTCTAGAAGAATTCAGATTTTTAACACGAGAGTAAACGTAAAAAGAAGGTTTTACAAGACTCACGTTAACAATATTGCAGCAGTACGCACACAATCGAAGCGCAGTAAGGATGGCTAGTGTAACTAGCAAGAATACCACGAAAGCAAGAAAAAAGAAGTACGCTATTAACTATTAACGTACCTGTCTCTTTCCGAAACGAATGAGTACGAGAGTCAGAGCAGAGCTACCATACGTTATCGGAAAGTCT
+
<<<<8=556;<AABBB@@;::>><<6===8=>;A@B@D@CBCDBFC@CB?B?AA@ABCBC2C8;;@AAACBBDG>CCCCCCC5CF@C<@@@7@BB>B<<;AACBCAH?BC@C;;6;@@@BBCCBBBFCBBCM@CBBB=;;;@B@AB<@;@;;49BB@AA@C?@@?BBB@AA>@?>9>???A9?99399:9:9%9<<794B@:>@>8;87;<<3939:@BD=B>590///(/)///(/8839;;;9943389345==::::>?877<=6;/////)/?<>:??*3377
@ATNG8:00631:04300
GATGGTAGCTCTGCTCTGACTCTCGTACTCATTCGTTTCGGAAGAGACAGGTACGTTAATAGTTAATAGCGTACTTCTTTTTTCTTGCTTTCGCGGTATTCTTGCTAGTTACACTAGCCATCCTTACTGCGCTTCGATTGTGTGCGTACTGCTGCAATATTTTAACGTGAGTCTTGTAAAACCTTCTTTTTTACGTTTACTCTCGTGTTAAAAAATCTGAATTCTTCTAGAGTTCCTGATCTTCTGGGTGCGCTACAGTCTCTCTACCATCGTTATCGGAAAGTCT
+
444<7<<B<<<<@?AABA;9;9:;@955=94459<8808;5:7;<<<=?>9A>>>>9>696==8>9><=>>>>==75999:9%4B<@@??:;===;>@C?@@699;;;<388<;;;88288:6;>@@@@BBBC?;;:D6;;EBAACCCBAA;:9AB?CCCCC9@=@BCAABGDC?B;;;;.;>A<;;;;;;%;>@@B<AA@>@849:<8;;888%999:=494::49:<<88848488;97807;;>9776AA?>>>:;;?>=;77@9=///=7====9DD:>>>8
@ATNG8:00636:04330
GATGGTAGGCGAGAGTGAGACGCAGTACTCATTCGTTTCGGAAGAGACAGGTACGTTAATAGTTAATAGCGTACTTCTTTTTCTTGCTTTCGTGGTATTCTTGCTAGTTACACTAGCCATCCTTACTGCGCTTCGATTGTGTGCGTACTGCTGCAATATTGTTAACGTGAGTCTTGTAAAACCTTCTTTTTACGTTTACTCTCGTGTTAAAAATCTGAATTCTTCTAGAGTTCCTGATCTTCTGATGAGATATGCATGATGCTACCATCGTTATCGGAAAGTCT
+
444:5=A@>ADAABCCDDDBCCCEGCCCCCBB>BAAA=BFAE@BABCCCC?CCBBB?B?BAAC@C@CCABBBBAA>ACDDD2BB?BBBB<BCBB>B@=8=>8>?BCCC?AAACCAAA<?@A<A8>>>>>@>?;ADA?8><A>>>@@@AAAA>@@D9=??=>>:==AAAAA=?=A;>>>CD5B;<666665(6=66618>>?AAC>==3::9:+;@@CA=A=AA<@@>@:::<A<AAAA?A7=;@A@A>><?A@@@AAAAA?>>>>:>;;;=7?@888:A7A9:9
@ATNG8:00637:04296
GATGGTAGTGTCAGTGCGCGTCGTCCAGAAGATCAGGAACTCTAGAAGAATTCAGATTTTTAACACGAGAGTAAACGTAAAAAGAAGGTTTTACAAGACTCACGTTAACAATATTGCAGCAGTACGCACACAATCGAAGCGCAGTAAGGATGGCTAGTGTAACTAGCAAGAATACCACGAAAGCAAGAAAAAGAAGTACGCTATTAACTATTAACGTACCTGTCTCTTCCGAAACGAATGAGTACTATAGACTATCTGAGACTACCATCGTTATCGGAAAGTCT
+
@::C@DDCCCCBBCCCCBBBCHCCC@CCC@CCBCCGACACCDBBCC@CC?C@CCBAABAA2B?BBDCCCCFA@?8<>@BCDD5CC@CACDD<CCC@C<<;BCC;;:;@CC@ECB?BDC@AACCGDEBBABCC@FAA@>??BBBBBB>B?B@@>@ECCCCAA?ACCAAA?CC@BBB<??AAA;BBB?BCCCC2BB?BABAC???A<A:??DD7;6:ABBB?CCCBA::5929??9@??:???@BBBBBBBBCBBBABBBABBBEBB?BBBBB@CCAA=BC>B877
@ATNG8:00637:04305
GATGGTAGAGAGAGCTCTCTCATCGTACTCATTCGTTTCGGAAGAGACAGGTACGTTAATAGTTAATAGCGTACTTCTTTTTCTTGCTTTCGTGGTATTCTTGCTAGTTACACTAGCCATCCTTACTGCGCTTCGATTGTGTGCGTACTGCTGCAATATTGTTAACGTGAGTCTTGTAAAACCTTCTTTTTACGTTTACTCTCGTGTTAAAAATCTGAATTCTTCTAGAGTTCCTGATCTTCTGGATACACTCATGTGCACCTACCATCGTTATCGGAAAGTCTT
+
955>9;@@AA;;:A@699@CA;A;?@@@@BBB?BCDD>BBAC@@@@BBBBADHBBB@C>@@BA9A>@?BAABBAA>ACDDC/AA?ABCC8??BB@CEE?AA5:99?>?;ABB=??BC@B??<A<ACB>=;;;<@@A@<@@@@>>>>>>AADB@@@5:;;7;@=G=CAA>>?B@@:==?>?/=9>488889(8=:980757758>>>>9;>@@,>///;6<6?@=CBB?>;;7;=BAAA@@;>?@=@@@AB;;;@@@>>=AB=?>><>@??B<>==@;::2:<661
@ATNG8:00643:04319
GATGGTAGTATATCGCGTCGCTATCCAGAAGATCAGGAACTCTAGAAGAATTCAGATTTTTAACACGAGAGTAAACGTAAAAAGAAGGTTTTACAAGACTCACGTTTAACAATATTGCAGCAGTACGCACACAATCGAAGCGCAGTAAGGATGGCTAGTGTAACTAGCAAGAATACCACGAAAGCAAGAAAAAGAAGTACGCTATTAACTATTAACGTACCTGTCTCTTCCGAAACGAATGAGTACATAGATATACGTATAGCTACCATCGTTATCGGAAAGTCT
+
///96888:?CB:69C>==BBCBBD<=AA9<AAB@@>A@CCICCBC@;;;;@CDBBAFEK5B?@@@@@AACABA999;4444$9:8>2999*9=@;@BAAF;;;;;/;@BA@BEC@BAC@DCCEBBBECDCCC@CBBB?BCBABB??=@@@AA@CCDCBB??<?@A????BC?AAA@D>>?B=>?@?BDEDD2DC?BAA=AA???=D<>>>=9<;>>BBA?AAA@@??5958CC>CCC;>=@CBBBACCCBBBBA???@@@AA=>=;@=879<=<?>9@G:?==>
@ATNG8:00604:04363
GATGGTAGTGTCAGTGCGCGTCGTCCAGAAGATCAGGAACTCTAGAAGAATTCAGATTTTTAACACGAGAGTAAACGTAAAAAGAAGGTTTTTACAAGACTCACGTTAACAATATTGCAGCAGTACGCACACAATCGAAGCGCAGTAAGGATGGCTAGTGTAACTAGCAAGAATACCACGAAAGCAAGAAAAAAGAAGTACGCTATTAACTATTAACGTACCTGTCTCTTCCGAAACGAATGAGTACTGTATCTATGTGTGCGCTACCATCGTTATCGGAAAGTCT
+
;59C;@FBCBCCCCBCCCCCDBCBB@CDFABBAEA@=@@BBCCCCC@CD:;:;CCAAAAB1?<?CCBBBCB99979ABCEEE3CB@B5;;;;*;AC>CCCCCB@@@;?=@@?ADE@DBBBCCEFCBBBCCBBB?BCCC?CBBBC???@C@C@@>@CCCCCCD?CBABBB?BC@>>?799@@>8@::30;;;;;%;><////;AA??;?;@@BB;?<?@C;;;:CBCBBAAD>AAC=BBB?ABDBBBCCBBBCBBBBBCCA>>@@>>><A???@=CB>><>?8?==<
@ATNG8:00605:04373
GATCAGACGTGACAGAGCGCCAGAAGATCAGGAACTCTAGAAGAATTCAGATTTTTAACACGAGAGTAAACGTAAAAAGAAGGTTTTACAAGACTCACGTTAACAATATTGCAGCAGTACGCACACAATCGAAGCGCAGTAAGGATGGCTAGTGTAACTAGCAAGAATACCACGAAAAGCAAGAAAAAGAAGTACGCTATTAACTATTAACGTACCTGTCTCTTCCGAAACGAATGAGTACGTGTGCGACGTGTCTCCTACCATCGTTATCGGAAAGTCT
+
@AACCCCCABBCCCCCDECC@CBBABBBCCC?C?AABBBBB?BB?B?BAAACCCC2C?DCCBBBBBBBB>CBBBBBB3BB>B@CBB999B?BCAAAAA=>:=<?@=@@@=@?@@@@@@?CCAA>>>?;?>>>9=@@AAAAA<@<@?@;?B@@@AAA<AAAACC?BB?>>>>?>7556)7884::::;+:=:?888AAA@@<>:>A;;7;=BAAAA;@@AA===<A;>==6=9939@@BBAA=CA;;;;??@AA???@=A@?:?@@@D==>>A;=>5>>98
@ATNG8:00617:04366
GATGGTAGTATCTGCACACTCTGTCCACGAAGATCAGGAACTCTAGAAGAATTCAGATTTTTAACATCGAGAGTAAACGATAAAAAGAAGGTTTTACAAGACTCACGTTAACAATATTGCAGCAGTACGCACACAATCGAAGCGCAGTAAGGATGGCTAGTGTAACTAGCAAGAATACCACGAAAGCAAGAAAAAGAAGTACGCTATTAACTATTAACGTACTTGTCTCTTCCGAAACGAAGAGTACTATAGACTATCTGAGACTACCATCGTTATCGGAAAGTCT
+
---5068?98:////:9==C@9///4//-93------(/)////33:6;:7:6////////$/388:788=::9>>3////////$//(3,333&327066555876628166122216967====??CCC;::D>AABB?BC??@CBB?B@A@@<@AABBB@A>A???BD?BA?BCE?AABBD>???=====<+::9=;;;=>;;;<@;?=>=<@:=<AA;;6;==???492888-7;82443???@AA???=@=8;;<>:5555;58988<7::77,33(3333
@ATNG8:00622:04341
GATGGTAGCGCATATCAGCGCAGCCCAGAAGATCAGGAACTCTAGAAGAATTCAGATTTTTAACACGAGAGTAAACGTAAAAAGAAGGTTTTACAAGACTCACGTTAACAATATTGCAGCAGTACGCACACAATCGAAGCGCAGTAAGGATGGCTAGTGTAGCTAGCAAGAATACCACGAAAGCAAGAAAAAGAAGTACGCTATTAACTATTAACGTACCTGTCTCTTCCGAAACGAATGAGTACGTGTGCGACGTGTCTCCTACCATCGTTATCGGAAAGTCT
+
@@@B?B;9;@AA@ABCB;:;CCBBF?CCC?CCCBA@=@>BBCCCAC?BC@C?CBCAAA@A2B?BCDCCCCCCCC=BA>@>>>,=@;@4:::6;BB?CCBCCCCCB@B?BB@BBB@CCBBBBCBBCBBBBBBE@CCBB?BCBABE;;;;GFCD@CBBBBBBBCCCCCBB@BD@;:9@CBBBC>B@@=:::;;)9A?DCDEEAAABAD@CCBB?B?@@ACC@BCDC??@7:6;BB<B@A??CBBBBAAABBBBBBB?@@BBBC@C??<@BB>C?BBCB?CE>A@@@
@ATNG8:00628:04370
GATGGTAGAGTACAGTGTAGTAGACCAGAAGATCAGGAACTCTAGAAGAATTCAGATTTTTAACACGAGAGTAAACGTAAAAAGAAGGTTTTACAAGACTCACGTTAACAATATTGCAGCAGTACGCACACAATCGAAGCGCAGTAAGGATGGCTAGTGTAACTAGCAAGAATACCACGAAAGCAAGAAAAAGAAGTACGCTATTTAACTATTTAACGTACCTGTCTCTTTCCGAAACGAATGAGTACACATCGTCGTGTCGTGCTACCATCGTTATCGGAATGTCT
+
DDCC9CC>CCBBBCCCCBBBBCBBC?CCD?DDCCBC?C?BBBDCCC?BC=?=?AAAAAAA/A>CCAABCCC==<3;=9:;;;*;C=B5;;;6;EGGCBBBCCCBB?B@BB?BCC?BBBCCCCCBBBCCCCCC@CCCC=BBBBBBBB>C?CBB?BDCBBACB?BAACCC?CC?AAB>AA99929??;99::9.:A?B>====>766)71:<888)818>AAA?BA???899*88=?A>C>?<>BBBBCCCCCCCC?BBBBBBBEBBB@?<@CCCC?AABA>?<@@0//
@ATNG8:00632:04365
GATGGTAGTATATCGCGTCGCTATCCAGAAGATCAGGAACTCTAGAAGAATTCAGATTTTTAACACGAGAGTAAACGTAAAAAGAAGGTTTTACAAGACTCACGTTAACAATATTGCAGCAGTACGCACACAATCGAAGCGCAGTAAGGATGGCTAGTGTAACTAGCAAGAATACCACGAAAAGCAAGAAAAAGAAGTACGCTATTAACTATTAACGTACCTGTCTCTTCCGAAACGAATGAGTACGAGAGAGCACACGTGTCTACCATCGTTATCGGAAAGTCT
+
4444.5<@BB@@@BBB;;;AA?BBB=BBB?BAAA@@=B@BCCBBBC?CBAGABA@@AAAA0A<@@A;;;CC???6==;:999'5@;@8BBB;CDMACCCDCDBBB=A?@@=@CC?BCCCCCCCBBCCCCCCD?BBBB=@?BBBCBB@B?B:;8;DAABBBB@BCBBAA???;?A@499@@@@6?==;?@@@A2AB?@@BBB??;;5;5;=>A3868@CCE?AAA@@?@;?<?BA=A::5999ACDCBBBBB@=ABBBBBBAAAAAA=B;;<C?B@AA=@A9@>;;
@ATNG8:00635:04341
GATGGTAGTGATACAGATCAGACACCAGAAGATCAGGAACTCTAGAAGAATTCAGATTTTTAACACGAGAGTAAACGTAAAAAGAAGGTTTTACAAGACTCACGTTAACAATATTGCAGCAGTACGCACACAATCGAAGCGCAGTAAGGATGGCTAGTGTAACTAGCAAGAATACCACGAAAGCAAGAAAAAAGAAGTACGCTATTAACTATTAACGTACCTGTCTCTTCCGAAACGAATGAGTACTATGTAGAGCTCTATACTACCATCGTTATCGGAAAGTCT
+
CCBB?BCCA@ACBBCBCCCBBCCCC@CCC@BBAA@@=@8@AB@@?C@BBAD?BABCCCCC1><?EE???CB???7=D?@@@@1@C@D@CBB;CBC@BCCCCCC=;;;@CDACCE?@ACBBBDCDCAAACCCC@BBBC@CAAABABA>B?B@@>ACCDCBBB?BAAAAB@BB?BCB4:::99,7<<8?BBBBB)BC?9:79AC???<A<AAA@7;8;DIBB?BDCBBCC?B?BEF>CAA>BBBBBBBBBAAABBBCA>=>===?>>><@===@;====5;;1;>>>
@ATNG8:00638:04361
GATGGTAGCGCATATCAGCGCAGCCCAGAAGATCAGGAACTCTAGAAGAATTCAGATTTTTAACACGAGAGTAAACGTAAAAAGAAGGTTTTACAAGACTCACGTTAACAATATTGCAGCAGTACGCACACAATCGAAGCGCAGTAAGGATGGCTAGTGTAACTAGCAAGAATACCACGAAAGCAAGAAAAAGAAGTACGCTATTAACTATTAACGTACCTGTCTCTTCCGAAACGAATGAGTACTATGTAGAGCTCTATACTACCATCGTTATCGGAATGTCT
+
888>9>566==@:69<=;;//////)/::6;;;<<A=@?A;;9>>>;?@;@=AA@@BBAA.;5;;;;:A@;@BB<BBACEGD2BB@D@GDD=CDC?ABCFDCDBB?A?@@<@BC>AACCBBBCBBBCCCCCC@C@@A>AAAABCCB?B@C;;7;C@@@BBC@CDCCCE@DD=AAC?CDBBB>AAA?CBCBC3AA>A??>B@AAC497:AB>9>;=;AAC@BBBBCAA>@=@BB;?;;5:9:@AD???AAA?>>BB===BDA=>@@<@>>>@<@BBB=C=@@=;8
@ATNG8:00640:04368
GATGGTAGGCGTGTGAGAGTCTGCCCAGAAGATCAGGAACTCTAGAAGAATTCAGATTTTTAACACGAGAGTAAACGTAAAAGAAGGTTTTACAAGACTCACGTTAACAATATTGCAGCAGTACGCACACAATCGAAGCGTCAGTAAGGATGGCTAGTGTAACTAGCAAGAATACCACGAAGCAAGAAAAAGAAGTACGCTATTTAACTATTAACGTACCTGTCTCTTCCGAAACGATGAGTACTATGTAGAGCTCTATACTACCATCGTTATCGGAAAGTCT
+
:::>:>==:=>><;;:<?>:99444)4;<=@ABC;;69=@A@AA@@9@D6:05CC9:9:9'9.9888;;?888<5<77798*3?8<5==<0<8<83333:=9::.3.25,2994;>>>????@887:9>==8=@A;6;5/..;978.715584:<AB<=<<49899?>?@@=>==8877>8==>/56555'27+5297779565(66898:8<1866>A<A??==;;3927<C49::0///699<<<2223393338334>888688765(----(-5(--/.
@ATNG8:00641:04352
GATGGTAGACATATCGTACTCTCTGTACTCATTCGTTTCGGAAGAGACAGGTACGTTAATAGTTAATAGCGTACTTCTTTTTCTTGCTTTCGTGGTATTCTTGCTAGTTACACTAGCCATCCTTACTGCGCTTCGATTGTGTGCGTACTGCTGCAATATTGTTAACGTGAGTCTTGTAAAACCTTCTTTTTACGTTTACTCTCGTGTTAAAAATCTGATTCTTCTAGAGTTCCTGATCTTCTGGTGTCTGATCTGTATCACTACCATCGTTATCGGAAAGTCT
+
:55C:CCCCCCCABBCCCCCCCCCCCCCCC@@?@CCE>BA?B?BBBBBBB?BBBAB?B?BBBB?B?BBBBBBBBB>BCCCC2B?<?77728@@B@CCC?BB>>>>CCC?A?>>@@@@7;;A;A:@AAA===A:@AAA688<;;;??@@@A@=>>@<@@@<@A:>:=AAAADBBB:=;;;;1;:@988676(8=///)/67///@==@;>>>>/<@@@@B=;;8:@@A;;;=A:>=BBAA:=>@<@@A>>>@A???A>??A>>@A=A@@>>:>AAA=AA:A<;;
@ATNG8:00643:04367
GATGTAGTCTCAGATAGTATAGTACTCATTCGTTTCGGAAGAGACAGGTACGTTAATAGTTAATAGCGTACTTCTTTTTTCTTGCTTTCGTGGTATTCTTGCTAGTTACACTAGCCATCCTTACTGCGCTTCGATTGTGTGCGTACTGCTGCAATATTGTTAACGTGAGTCTTGTAAAACCTTCTTTTTACGTTTTACTCTCGTGTTAAAAATCTGAATTCTTCTAGAGTTCCTGATCTTCTGGACAGAGTGTGCAGATACTACCATCGTTATCGGAAAGTCT
+
A<@CBCB@AA@;;9BCBCHEBBBBCCCBB=?99:,;A=A?DBCDCCD@@AC9949273;;7;8<>BAAA@883333333#3949?BB<@BCB@BBB?BB>999CCD@AAAB@DDD;@>>6:59?>>??=<6<><<6=====788;=>>@??>=:=8817@;@:====B@@@A:=;;:;1:9@:8////(/9////(//////7://(.757(5;;@;6?:>;7;A@A>>>=A;??BCCC6;;C===>?=>=>=>@===@>>>CC=BACCC;>>>C<@@:@>>:
@ATNG8:00649:04367
GATGGTAGTATAGAGCTCTACATAGTACTCATTCGTTTCGGAAGAGACAGGTACGTTAATAGTTAATAGCGTACTTCTTTTTCTTGCTTTCGTGGTATTCTTGCTAGTTACACTAGCCATCCTTACTGCGCTTCGATTGTGTGCGTACTGCTGCAATATTGTTAACGTGATTCTTGTAAAACCTTCTTTTTACGTTTACTCTCGTGTTAAAAATCTGAATTCTTCTAGAGTTCCTGATCTTCTGGGCAGACTCTCACACGCCTACCATCGTTATCGGAAAGTCT
+
CAAA?BBCBBCBBBCCBBBCCIFCCCBBBD;;5;;;;09@<@4;9AA@CC?<:9BC@F?BCBB>B=BABAABBBF@BBBBB3AA=AAB@;@B?><>BB?BB;>>AA@A=AAB?>>>@;>AA=A;=<<<>>>><@@AA:==<<==>:;;>==;;;=188=:==9>=;;;=;;6;=-//<<=2=9=9AABCB/???@B:@==>>==<>A;==<<,=///=7>9=>:=>??@??<?<BBBE;;7;@AA:A;6699///9:7:991///5;766?<@>?><>>9>;;;
@ATNG8:00600:04413
GATGGTAGTACATGATAGACGACACCAGAAGATCAGGAACTCTAGAAGAATTCAGATTTTTAACACGAGAGTAAACGTAAAAAGAAGGTTTTACAAGACTCACGTTAACAATATTGCAGCAGTACGCACACAATCGAAGCGCAATAAGGATGGCTAGTGTAACTAGCAAGAATACCACGAAAGCAAGAAAAAGAAGTACGCTATTAACTATTAACGTACCTGTCTCTTCCGAAACGAATGAGTACGTGTGCGACGTGTCTCCTACCATCGTTATCGGAAAGTCT
+
@??C?BCCECBBBCCBBBBC:;;BB@CCC?CDEDCB?B?BBDDCCA@DD?B?BABBBBBB5BACCCBDCCCBB@8??:;;;;*;E@D4;;;-;CCAGCCBDCBBA?B@CC@CCC?BACCBBBCCBBBBBCCE?EDCC@CCBBB?BE?B?BBB?CBCCCCCC@CBAAAB?BB?BBB>A?<>>8??@?@@@@A2@A?BBCCCCBBC@A>ACBA>B?BBBCC?A@A@>>>=B?BBB>BCC@AAABB???CB>>>ABCCCBBBBB>BBB>B===C?BB?B?BB:?=<9
@ATNG8:00603:04425
GATGGTAGTACATGATAGACGACACCAGAAGATCAGGAACTCTAGAAGAATTCAGATTTTTAACACGAGAGTAAACGTAAAAAGAAGGTTTTACAAGACTCACGTTAACAATATTGCAGCAGTACGCACACAATCGAAGCGCAGTAAGGATGGCTAGTGTAACTAGCAAGAATACCACGAAAGCAAGAAAAAAGAAGTACGCTATTAACTATTAACGTACCTGTCTCTTCCGAAACGAATGAGTACGATGAGAGAGCTCTCTCTACCATCGTTATCGGAAAGTCT
+
BBBA?CCCBBBCDBBBDDEC:;;CC@CCC@GCCCBB@BACCECBCB@BC@C@BBDCCCDD5C@CCCCCBBCDFF>A@@@AAA2BCAE@CCC;CCC@CFCCCCC@?>@@BB@BCD?BBCCCBBBCCCBBCBBD@CBBC?BBCCCCCB<B>B::8:BBDCDDD@BBBCAB?AA=ABB=??BBB=999;999999%9?<?979CCCEC?B?CBBA9838BCCD>BBBAA??;@<@BB<B;;8;BBBDBBBBBBBBBBBCCBBAAABBBA?B?AAC?BABB@CB<A@@@
@ATNG8:00604:04424
GATGGTAGCTCTGCTCTGACTCTCGTACTCATTCGTTTCGGAAGAGACAGGTACGTTAATAGTTAATAGCGTACTTCTTTTTCTTGCTTTCGTGGTATTCTTACTAGTTACACTAGCCATCCTTACTGCGCTTGATTGTGTGCGTACTGCTGCAATATTGTTAACGTGAGTCTTGTAAAAACCTTCTTTTTACGTTTACTCTCGTGTTAAAAATCTGAATTCTTCTAGAGTTCCTGATCTTCTGGTGTCTGATCTGTATCACTACCATCGTTATCGGAAAGTCT
+
788@=CACBA<?DDA@@ACCCAAABBBBBBBB>BCBB>BD?B?A@@BABC@CBB;;9;=B@??7ABBBB=?00/:377777$//29444)4955.5::2555>???BC@BBBCCCCC:;;A>A=@@@B@AAA>A@@<@AAAAAAAA???AAABB?AAA>AA=@<@@A;;;B@@;@999::(:9?;@@@@A0ABBBB<A:;9??@BA@<@@@@0>>===295;B>@@@<;;A;@;@B?@@@?@@B=AAABBBCFBCAFFCDCCBBDACBBBD@CCCC?BB<AA??
@ATNG8:00606:04431
GATGGTAGTCTCAGATAGTCTATAGTACTCATTCGTTTCGGAAGAGACAGGTACGTTAATAGTTAATAGCGTACTTCTTTTTCTTGCTTTCGTGGTATTCTTGCTAGTTACACTAGCCATCCTTACTGCGCTTCGATTGTGTGCGTACTGCTGCAATATTGTTAACGTGAGTCTTGTAAAACCTTCTTTTTACGTTTACTCTCGTGTTAAAAATCTGAATTCTTCTAGAGTTCCTGATCTTCTGGACGACGCGCACTGACACTACCATCGTTATCGGAAAGTCT
+
444<8=BBCCCCCCCCCCCCCCCBCCCCCCBB?@>>>:@@;@?CEDCBBC?CCBBB?C?BCBB?B=BCCCBDBBA;>>>?@0?B<@899,9@@@?ACD>AC000AAFE@CCDDBBBD?BCC@C@BCBBBB??<?BBB?CBBBCBBBCBBCCCCBC?BBC?CC?A@BBCCBBBCC@CCCDC<C?C<;;:;:*;CCCD;;;FCEDFA@A@CDDD5CBBCB?B?BB?BCCCBAB?C@CCBD@@>@AB>BC;;;CBBBCBBAA@BBBCD@BBBCB?BBBC@CE>CA@@
@ATNG8:00608:04411
GATGGTAGCACACGAGATCTCATCGTACTCATTCGTTTCGGAAGAGACAGGTACGTTAATAGTTAATAGCGTACTTCTTTTTCTTGCTTTCGTGGTATTCTTGCTAGTTACACTAGCCATCCTTACTGCGCTTCGATTGTGTGCGTACTGCTGCAATATTGTTAACGTGAGTCTTGTAAAACCTTCTTTTTACGTTTACTCTCGTGTTAAAAATCTGAATTCTTCTAGAGTTCCTGATCTTCTGGGCAGACTCTCACACGCCTACCATCGTTATCGGAAGTCT
+
<<<F@EED?A;99BBCCGHCDCA>@@9;5;99.;?A=0;@=B:BBBB?@@:>?@=B9B?B@@A=B<A@@?DAAAB@BBCCC1978:88818;;9=ACA?A@=A@@BCC?BBBBCBBC?BC@=@<??@@>>>><>AAA377>==>>;;;>>B:767,//9*//)5.59<@A>>>9587:;>2=:?5::??>/?????:@>>>???===18777(6<=<@=D;>>;A@A@A>><>=A>>>@A:::;@6=///<999??AAA??<===;===>@<<==@-///666
@ATNG8:00608:04435
GATGGTAGCTATACGTATATCTATGTACTCATTCGTTTCGGAAGAGACAGGTACGTTAATAGTTAATAGCGTACTTCTTTTTCTTGCTTTCGTGGTATTCTTGCTAGTTACACTAGCCATCCTTACTGCGCTTCGATTGTGTGCGTACTGCTGCAATATTGTTAACGTGAGTCTTGTAAAACCTTCTTTTTATGTTTACTCTCGTGTTAAAAATCTGAATTCTTCTAGAGTTCCTGATCTTCTGGGTGTATCAGCGAGTATCTTACCATCGTTTATCGGAAAGTCT
+
///869@CCB===>BCECCBBCB@;>9559BB>BCEE>AA?A@BBCBCGD@ABB;<4;@A@@@?B<@@@@@?A=B9BB===+>>6>88818;::7;<<7;?<:?@A@B?BAAAAA>><?=A<A=>>>??@BB;>>AA388>===888@@B@???A:?>A=AE8;8;@?>>>877477>?>1?:=:=:9:9,98667(--6---686838879(5<><<8;;<<279;:58749168/--6+--;>4777A@?=<==@;;:>==8=>:<::877,5===5<:27575
@ATNG8:00615:04431
GATGGTAGTGTCAGTGCGCGTCGTCCAGAAGATCAGGAACTCTAGAAGAATTCAGATTTTTAACACGAGAGTAAACGTAAAAAGAAGGTTTTACAAGACTCACGTTAACAATATTGCAGCAGTACGCACACAATCGAAGCGCAGTAAGGATGGCTAGTGTAACTAGCAAGAATACCACGAAAGCAAGAAAAAAGAAGTACGCTATTAACTATTAACGTACCTGTCTCTTCCGAAACGAATGAGTACGAGAGAGCACACGTGTCTACCATCGTTATCGGAAAGTCT
+
944<9>CCCCCBBBCCCCCCCCCCC@CCC@CCCCBB?B>@@FECB@>@C@C?CBA>>===.==BBCACCAACAB;CBAA@??0>>:@=BBB<CGJBCBBCCBB::7;@BB@BDD?BBCBBBBCCCCCCBBBC?CDCD>AABBABAB>B?B??=?CCCBAAA???ACCA?BB>>>>9>>>>>8=@@;999999%9A;@888BBBAA:=:>?CB7;7;@BBD@BBAAA??5:89A@9A9979BCCECCCABBBCBBACBBBCCAAAAA=A<<<D@BB>>:=A9>;::
@ATNG8:00624:04397
GTGGTAGCGCACACATAGATACAGTATCATTCGTTTCGGAAGAGACAGGTACGTTAATAGTTAATAGCGTACTTCTTTTTCTTGCTTTCGTGGTATTCTTGCTAGTTACACTAGCCATCCTTACTGCGCTTCGATTGTGTGCGTACTGCTGCAATATTGTTAACGTGAGTCTTGTAAAACCTTCTTTTTACGTTTACTCTCGTGTTAAAAATCTGAATTCTTCTAGAGTTCCTGATCTTCTGGTAGAGCGTGCATATATCTACCATCGTTATCGGAAAGTCT
+
44;7556=>ABCCCCCCCCJBAAAB@@@AA=@@AC;:;695>>@ABCC>B<<?;7;9=>>B@E@CCCBBA@??<A@BBB1BB<@?AA9A?;:4:@C>@B9:;>@AB=AABBDB;;8;AC=A7<;;;:>>@=@AAA6;;BA@@>@A?AA@??;:5:=?:?C?C?@@@CCBBBB>?:;:;*;4;499999$5555=)59@>9655;;.5555$59955152658<?>@>:;49;?@AC??899@>CB@B@A@A@AABAAAAA@@@>B?;7:29:><9>?9??00
@ATNG8:00630:04408
GATGGTAGGACGAGCGTCTGAGAGGTACTCATTCGTTTCGGAAGAGACAGGTACGTTTAATTGTTAATAGCGTACTTCTTTTTCTTGCTTTCGTGGTATTCTTGCTAGTTACACTAGCCATCCTTACTGCGCTTCGATTGTGTGCGTACTGCTGCAATATTGTTAACGTGAGTCTTGTAAAACCTTCTTTTTACGTTTACTCTCGGTTAAAAATCTGAATTCTTCTAGAGTTCCTGATCTTCTGGGCAGACTCTCACACGCCTACCATCGTTATCGGAAAGTCT
+
8::<9=>C?BA:66A@CCDBBBCC@BBAAA;;7;ABC=CC?CACCBCBBB@BBC;;;0;>B=;;8;@CCEIH=;0ABCAA@@000-0>@@<BBCC?CA@=>B6;;@@AC?CCDIDGDC@CBB?B?BBBAAA@@<@AAA>BAA@CCBBBBBBBACBB?ABA=@@?B?BBCCBBBBC?CAAAA3A=C5<;;<;*;FCEJ?C<<;CBC<@=@CCC3CBBBA?B?CC@A@?CAAA>A>@BBCCC>BBCB=BDDBCCCCB??@ABA>BCC@C@?@C@CCCCACD=AA::
@ATNG8:00632:04400
GATGGTAGTGCGTGAGAGAGAGACCCAGAAGATCAGGAACTCTAGAAGAATTCAGATTTTTAACACGAGAGTAAACGTAAAAAGAAGGTTTTACAAGACTCACGTTTAACAATATTGCAGCAGTACGCACACAATCGAAGCGCAGTAAGGATGGCTAGTGTAACTAGCAAGAATACCACGAAAGCAAGAAAAAAAGAAGTACGCTATTAACTATTAACGTACCTGTCTCTTCCGAAACGAATGAGTACACACTCTCATATGACACTACCATCGTTATCGGAAAGTCT
+
AAAB?BBBCCBBBBBCCCCGDD999:;CCACBBB998:?AAC??@D@BB=B?BBAAACCC3B?BBBBBBBB>>=3<>9;<<;*:C>@:CCC;BBMABCBCAAC;;:0;>CC?CCB>@@AACCBCBCCABACCD?BBDE8::BBCCCB?C@CA@?@EDDDCCC?BBBBBB@CD?>>?9????=8<==9::99999#09:/0/0;8=>>:;969<=2=8=ABBB@BBCC????C>AAG>BBC?DECDAABB?@?BBBECC==AA???AAA@BBBBB@BBAA>AD>C::9
@ATNG8:00632:04404
GATGGTAGAGAGAGCTCTCTCATCGTACTCATTCGTTTCGGAAGAGACAGGTACGTTAATAGTTAATAGCGTACTTCTTTTTTCTTGCTTTCGTGGTATTCTTGCTAGTTACACTAGCCATCCTTACTGCGCTTCGATTGTGTGCGTACTGCTGCAATATTGTTAACGTGAGTCTTGTAAAACCTTCTTTTTACGTTTACTCTCGTGTTAAAAAATCTGAATTCTTCTAGAGTTCCTGATCTTCTGGTGAGATATGCATGATGCTACCATCGTTATCGGAAAGTCT
+
;55D;?CABBBCCDC@AABBCCIGDDABBCCC@CCCC=BB?B?BCDBBBC@CCCCB?B89;@?7:@CABAACB@C@??;;;;%<839:::23<<=9AAC@CC998?A??<?BC???AC@AAA<@<???@=:8:<A@@@=???A>>@>@@AA@A:::9:;;<AB=A<=>>>>>?>>;>?@??3?;?;??AAA/==:::1;;=>>>>A??8:::99&:///;595=>:>AAAA??<?=@A@@@@:==A=AAABA==<AA@<<<>>??>=9?8::<;@@::7:D8@:::
@ATNG8:00637:04413
GATGGTAGCGCGACGAGCGTAGACCCAGAAGATCAGGAACTCTAGAAGAATTCAGATTTTTAACACGAGAGTAAACGTAAAAAGAAGGTTTTACAAGACTCACGTTAACAATATTGCAGCAGTACGCACACAATCGAAGCGCAGTAAGGATGGCTAGTGTAACTAGCAAGAATACCACGAAAGCAAGAAAAAGAAGTACGCTATTAACTATTAACGTACCTGTCTCTTCCGAAACGAATGAGTACGATGAGATCTCGTGTGCTACCATCGTTATCGGAAAGTCT
+
//7:6<@A@@A@BBBBBBCCCCCDC=BBDACCCC997;?BBECCBD@BB>A?ABCBBBBB2B@CCB@@?BBBCC9A<;:;::*:B>B5;;;-;@D=CCCCBAA;:4;>AA>A@@=@CDBJCCCCCCCCCCAA?ACCC=@?BBAAAB?C@CCC@CCCCCBCC?BAAACC?DD?999<>?@@=5>>=9:9999(9@>?;;;DDA@?;@<AAAA=D;??BBB?BBDCCCB?B?BCC>CBB?BAAACCB>@>BBAA?@=>>CC=;::<=8=>@@B=CC?@=AE7;;==
@ATNG8:00616:04443
GATGGTAGGACGAGCGTCTGAGAGGTACTCATTCGTTTCGGAAGAGACAGGTACGTTAATAGTTAATAGCGTACTTCTTTTTCTTGCTTTCGTGGTATTCTTGCTAGTTACACTAGCCATCCTTACTGCGCTTCGATTGTGTGCGTACTGCTGCAATATTGTTAACGTGAGTCTTGTAAAACCTTCTTTTTACGTTTACTCTCGTGTTAAAAATCTGAATTCTTCTAGAGTTCCTGATCTTCTGGTGTCGTCTATCATGTACTACCATCGTTATCGGAAAGTCT
+
4444.4:;7>;;?<;;<=?@AB@@=@BBBCAA?BCCD=CC?@?ACFDBBBABBACDAC@CCCC@C@CCCAAAC:;9:BBBB5CC?BBCE?CC<;9<CD>BB9;;BCBB@BCCCBBAA6:;@;@>BBB@@@AB>BBDC8<;AA@@CBB@@@BAAAA?BAA=@@>A?ABCCBBGGC@;;:::*:9@=BBBBB0AB;;<7:ACCBBBB@@4;;;;*;AABF?A?@D@A@@BABB?B@CCCCCC?BBC@CCBB;;;@@A;;;B@@@B;;5;@??@<@CAA=AB<@@@A
@ATNG8:00627:04462
GATGGTAGTATCTGCACACTCTGTCCAGAAGATCAGGAACTCTAGAAGAATTCAGATTTTTAACACGAGAGTAAACGTAAAAAGAAGGTTTTACAAGACTCACGTTAACAATATTGCAGCTGTACGCACACAATCGAAGCGCAGTAAGGATGGCTAGTGTAACTAGCAAGAATACCACGAAAGCAAGAAAAAGAAGTACGCTATTAACTATTAACGTACCTGTCTCTTCCGAAACGAATGAGTACACACTCTCATATGACACTACCATCGTTATCGGAAAGTCT
+
95:<8=BBB?A@FCCDBBBCCCDCC@CCC@CCCC998:<@@BBBBB@BD@D@BB?>????.?799CCCBBBBBC>B?@@CCC2AA=A4;;;6;CCACCCCCCE;:8;>BC@CBC@CCBBBBBBCCCECBBAB@BCCC?CBBB@AAD?B?CAA>ABBBBBAA>ABBBBC>BB?BCC>AA799,:@@988??A1@B?BBBBC@@>?<>:@AAB?B?BBBCC?BB>?@AA?B@DCC=ABB?BBBBBABBBBDDCBBAAABBBCBBBCC?CCCCC@GGCCAEE>CCAA
@ATNG8:00631:04471
GATGGTAGCATCATGCATATCTCACCAGAAGATCAGGAACTCTAGAAGAATTCAGATTTTTAACACGAGAGTAAACGTAAAAGAAGGTTTTACAAGATCACGTTAACAATATTGCAGCAGTACGCACACAATCGAAGCGCAGTAAGGATGGCTAGTGTAACTATCAGAATACCACGAAAGCAAGAAAAAGAAGTACGCTATTAACTATTAACGTACCTGTCTCTTCCGAAACGAATGAGTACGATTAGATCTCGTGTGCTACCATCGTTATCGGAAAGTCT
+
:44505@BB@@@CBBBCCCBBBBBC@CDD@BBBB9;7;=???CCCB?CB<@=@?ABDBCB3B?BECCBAABBBD;97;99:*49398===2==B=AA@BBB@@<@@CBABBA?A@@>@A@@;<;CBBCBFACBBB?ABBBBBBB?B?B;;;;BDDCBBD?BCCBCAA@=A@@,00000*0;?>BCDDC3CC?AA>>===>?;?<:;;>5;5;>@@@=@@@@@BC@D>ABD=A::8:??BBDBBBB?BBCBCBA?==9666//*/988A=BA;;7;A:@=>=
@ATNG8:00632:04473
GATGGTAGTGTCATATGAGAGTGTGTACTCATTCGTTTCGGAAGAGGCAGGTACGTTAATAGTTAATAGCGTACTTCTTTTTCTTGCTTTCGTGGTATTCTTGCTAGTTACACTAGCCATCCTTACTGCGCTTCGATTGTGTGCGTACTGCTGCAATATTGTTAACGTGAGTCTTGTAAAACCTTCTTTTTACGTTTACTCTCGTGTTAAAAATCTGAATTCTTCTAGAGTTCCTGATCTTCTGGACAGAGTGTGCAGATACTACCATCGTTATCGGAAAGTCT
+
///:6:8?@@;<<<<666<<<>666<555:5905<=>8=A;@:;@@699A666<<@;@7@@@A7;9;BB>;;;9;.54444$4:5:444)4;4506=@9>C99:@@@C@AAACCAAA?ACC@C@CCBA<;;<5;BAC5;;;;AAAAACCCCBBBE?CBB=@@?C@BBCCCDCBC@DDCCC;B=A=;;;;;*;;;;C;ABC;;;B::929999(9<@?A<@@CB@BCBBBCC@C?A@@@@?=@BB?CEICCC<;;B;;;BAA@::9;>==9:6:@@@9>>5====
@ATNG8:00641:04469
GATAGGCGAGAGTGAGAGCAGTACTCATTCGTTTCGGAAGAGACAGGTACGTTAATAGTTAATAGCGTACTTCTTTTTCTTGCTTTCGTGGTATTCTTGCTAGTTACACTAGCCATCCTTACTGCGCTTCGATTGTGTGCGTACTGCTGCAATATTGTTAACGTGAGTCTTGTAAAACCTTCTTTTTACGTTTACTCTCGTGTTAAAAATCTGAATTCTTCTAGAGTTCCTGATCTTCTGGTATACACACTCGCTCGCTACCATCGTTATCGGAAAGTCT
+
;55CC@CBCCBBBCCCCBCCCDCCCCBB?BDGG=BB@C@CCCCIBB?BBCCC?C?CCCF?A?BCCCCBBBB=>=>=>.=@;BACC>BAAA=AA@=@B999BCCB?BBCCBBA@<ABB?B@???@@@@@=BA<;299<<<==<>@AABAAAA;:::=DD=C9>?A@>@@@A;??@AA5A;@;@AA@A.>=///(/98///967:18898(5=<>@;@<;;7;???@@@<?;======;::@9///;;;:;;B@@>>>BA@@@>=>>>><?@@A<AC;DC><
@ATNG8:00645:04450
GATGGTAGTATAGAGCTCTACATAGTACTATTCGTTTCGGAAGAGACAGGTACGTTAATAGTTAATAGCGTACTTCTTTTTCTTGCTTTCGTGGTATTCTTGCTAGTTACACTAGCCATCCTTACTGCGCTTCGATTGTGTGCGTACTGCTGCAATATTGTTAACGTGAGTCTTGTAAAACCTTCTTTTTACGTTTACTCTCGTGTTAAAAATCTGAATTCTTCTAGAGTTCCTGATCTTCTGGGTGCGCTACAGTCTCTCTACCATGTTATCGGAAAGTC
+
;55>:>BBBBCAA@<>=@@C666<<??@@BA<A@@>:>?;?8@@??ABA>ABDBB@C?CBDDACACEBCBBBBB?BBBAA0@>;@AAA9?@;;5;;<5;B=@@@C@@=?BDCCBBB?BBC?B?BBEBBBBB?ABBB9:8@@A>==>AAA?====:=>>=AA:>:=?@===@AA5;;;::/:4:188:::+;AAAE;A<<898A==<08888(5655@;@;AA;>>>????;>:>=;;;?=AABB:=>===777<///:::=@@@;=>9;777,,(,9(,*(
@ATNG8:00655:03863
GATGGTAGACACGTGTGCTCTCTCGTACTCATTCGTTTCGGAAGAGACAGGTACGTTAATAGTTAATAGCGTACTTCTTTTTCTTGCTTTCGTGGTATTCTTGCTAGTTACACTAGCCATCCTTACTGCGCTTCGATTGTGTGCGTACTGCTGCAATATTGTTAACGTGAGTCTTGTAAAACCTTCTTTTTACGTTTACTCTCGTGTTAAAAATCTGAATTCTTCTAGAGTTCCTGATCTTCTGGATAGCGACGCGATATACTACCATCGTTATCGGAAAGTCT
+
889A@EAB>BB@<@;665<<@555;<;9?CB@<@@@@;@B?B@@A?BCB?;>>>00,/466;;4767<???@;CB?BBDCD17713;;A9BAAB@CBB>AB>A9:9BA>ABABA@>>:???9>9=>=99///177:;9???A>>>;;;===678A;>>?:==8=;>>>@>>>AB7:;???3?=B;>>???/>>>BC9>>>=;>>==?6<<<<.=888H<@<>><>D@;;;;6;;??@@??:===<@@??>>==>?;;;??>>;;:;=A@880/866/66(//9/
@ATNG8:00661:03881
GATGGTAGAGTATCATGTGTATCTCCAGAAGATCAGGAACTCTAGAAGAATTCAGATTTTTAACACGAGAGTAAACGTAAAAAGAAGGTTTTACAAGACTCACGTTAACAATATTGCAGCAGTACGCACACAATCGAAGCGCAGTAAGGATGGCTAGTGTAACTAGCAAGAATACCACGAAAGCAAGAAAAAAGAAGTACGCTATTAACTATTAACGTACCTGTCTCTTCCGAAACGAATGAGTACACACTCTCATATGACACTACCATCGTTATCGGAAAGTCT
+
8::@9==CCD:96AB;9:>A@<BBC?DAA=@?>:99:>;>?<=:;>=@@<>:;;596>>B+C9@A>BB@A9:5905555;;<+<>9>7;;;0;AA>BBBBABB;;::@BB?C@?=??CCCEDCDABACCCCC@BDAA?ABCDCBBB?BACCC?CBBCBBBC?BACCCC?CC?B@B?@C@@@9=<<89999::%0;:90//9:=A?;?<>>>>;>=ABCCC@CCBC@A@@C@CBC>CCC>AACCCCBBBBBBBBBCBBBCBBBCCCB?CBBBA?ACCC?BA<A@??
@ATNG8:00651:03892
GATGGTAGAGAGAGCTCTCTCATCGTACTCATTCGTTTCGGAAGAGACAGGTACGTTAATAGTTAATAGCGTACTTCTTTTTCTTGCTTTCGTGGTATTCTTGCTAGTTACACTAGCCATCCTTACTGCGCTTCGATTGTGTGCGTACTGCTGCAATATTGTTAACGTGAGTCTTGTAAAACCTTCTTTTTACGTTTACTCTCGCGTTAAAAATCTGAATTCTTCTAGAGTTCCTGATCTTCTGGGCAGACTCTCACACGCCTACCATCGTTATCGGAAAGTCT
+
;44:9>BCCCC@@@B969;@B>CCBBCCCDCCACCCC>BBACACBBBBBB@BBCCC@C@CBBB?B@CBBCBBBBB?BBDDD2AB>BBBB=BCBC?BBB?AA;??AA@B>BCDAAABB??@?<@:?@@?>?=@:>@AA<@>>??A@>>>>>>>AAC<???=?@<?=AAAAA?AA?:??ADC6A<>68:>>>/@>;;;0996///>99=4;;;;+:;;;A<@<@@<@@@@>==:>=@@DA>=7=>>D7A=>;==@@@>>=<<A<AA@<@:;:A:=>?>=BD;>:::
@ATNG8:00658:03928
GATGGTAGGATACAGATCAGACACCAGAAGATCAGGAACTCTAGAAGAATTCAGATTTTTAACACGAGAGTAAACGTAAAAAGAAGGTTTTACAAGACTCACGTTAACAATATTGCAGCAGTACGCACACAATCGAAGCGCAGTAAGGATGGCTAGTGTAACTAGCAAGAATACCACGAAAGCAAGAAAAAGATGTACGCTATTAACTATTAACGTACCTGTCTCTTCCGAAACGAATGAGTACGATGAGAGAGCTCTCTCTACCATCGTTATCGGAAAGTCT
+
AAAC@DCC@CDBBBBCCCBABB@@?BBC@DCCCAA?A?BADDDCB?BE@C@CB?:::;;);>ACCBCBBC??>6<?9::::*;B=A4;;;6;CC@CCCBCBCBA>B>AC?BBB?CABBBBBBCCCCCCCBB@BCBB?BCCB@AAB?A?A:::;CCCCCGC?ABBBBA?BD?==>>AACCC=B??;?ABBB3BB===>???BCD@C?CBBB=?=?BCCC?CCBCBBB?B?BBC>CCC?AAAAABBBB???BBBA@?@==>><=;@=A?::>?>>>D=DD7=:::
@ATNG8:00662:03923
GATGGTAGCACGAGTCACTCATATCCAGAAGATCAGGAACTCTAGAAGAATTCAGATTTTTAACACGAGAGTAAACGTAAAAAGAAGGTTTTACAAGACTCACGTTAACAATATTGCAGCAGTACGCACACAATCGAAGCGCAGTAAGGATGGCTAGTGTAACTAGCAAGAATACCACGAAAGCAAGAAAAAGAAGTACGCTATTAACTATTAACGTACCTGTCTCTTCCGAAACGAATGAGTACAGAGAGTACGATATGTCTACCATCGTTATCGGAAAGTCT
+
777@@A?@B;96CBCDA;AABBBCC:CCE?AADDCC@C?CBC;;;E@CC@E@AA@;;;;;);9>?@AA?@?89:/:>;9444$4<7<;<AA7@BB@ABACBED;;7;=;;4;A@;A@>??BBCCGABAECCB@BCCC=@@CCCBBC>C?B??>@DBCBCCC?AAAACC?CC?BBB?BBBBF>B??<?@@@@2AB?BBBA@@??D=B:>>@D<B;@@CBB@CCCCBDAAC?BCC>BBC>>?BBBBCCCCC???CBB?@?BB989;;5:<:::3:9:>=BB9@;;7
@ATNG8:00663:03914
GATGGTAGCACGACACGACGATGTGTACTCATTCGTTTCGGAAGAGACAGGTACGTTAATAGTTAATAGCGTACTTCTTTTTCTTGCTTTCGTGGTATTCTTGCTAGTTACACTAGCCATCCTTACTGCGCTTCGATTGTGTGCGTACTGCTGCAATATTGTTAACGTGAGTCTTGTAAAACCTTCTTTTTACGTTTAACTCTCGTGTTAAAAATCTGAATTCTTCTAGAGTTCCTGATACTTCTGGACGACGCGCACTGACACTACCCATCGTTACTCGGAAAGTCT
+
955>:>BBEBB;66DCCCCCICBBBB@>;<;>:@BAB<AB=A?BB::5;;8=>;???C6;9<<8<7<<?@?A?:>8<<?<A)388;777(33337<;;8<?78?ABAA>AAC:99??>?@@<@<?>=:9:::5:AAB<A?@@A@@@@@A?>=::;6:;>;;;7;<>>>@@@CCD<B????5@>F<>:<<<,9:==@-/-/9:;;;<<<08888(8<==B=B=;;8:??B;;;<A=ABB;;;@;77=4-,,,,,,-99355:6653...'.---6222----36.6933
@ATNG8:00651:03972
GATGGTAGTAGTACACTAGTCATACCAGAAGATCAGGAACTCTAGAAGAATTTAGATTTTTAACACGAGTGTAAACGTAAAAAGAAGGTTTTACAAGACTCACGTTAACAATATTGCAGCAGTACGCACACAATCGAAGCGCAGTAAGGATGGCTAGTGTAACTAGCAAGAATACCACGAAGCAAGAAAAAGAAGTACGCTATTAACTATTAACGTACCTGTCTCTTCCGAAACGAATGAGTACGTGTGACGTACGTGAGCTACCATCGTTATCGGAAAGTCT
+
4<44.4444=?<?=AAACCCCBBBB@BDDAECCBAB?B7:9<>;;;9;95:>3:<ABDCC1C@CB@999==;;80333::::)98486<==188=8:?>;:>;00*/)/:4577-2529558@AA;;<75222:8=>5>:88=99<1918=@<@B998==<9>=977?79=49;937873,37;87;;;;,;;5;888<=BB95>8<<>B=A;::;>?:>>;;///(//56819>?<==;;787<<?@B==?BBA>>>><<<88/7;=>>8>=;:7:;36///
@ATNG8:00656:03966
GATGGTAGAGTACAGTGTAGTAGACCAGAAGATCAGGAACTCTAGAAGAATTCAGATTTTTAACACGAGAGTAAACGTAAAAAGAAGGTTTTACAAGACTCACGTTAACAATATTGCAGCAGTACGCACACAATCGAAGCGCAGTAAGGATGGCTAGTGTAACTAGCAAGAATACCACGAAAGCAAGAAAAAGAAGTACGCTATTAACCATTAACGTACCTGTCTCTTCCGAAACGAATGAGTACGTGTGACGTACGTGAGCTACCATCGTTATCGGAAAGTCT
+
CCBB?BCDBBBCCCCCBBCCCDCBB?BBD@DCCC@@?@>AACBBBA?AA?A?AABBBBCB3C@BB@@@BACCAC<CC@@@@@0@C@CBCCC;CDDACBBBBBCBB?B?CD@CAA?ACBBCBBBCDBB@CCCD?DDAA?BBBBAA@@<A?BAA?ACCCCCAA?BCBBBC?BB?989;??@A@;???;:::;;+:?;@=>>B@A@A:=:>=BE8;8;@CAA>ACCBABA>A>ABB;BAA=ABBBBBCC???@@@@CDCCC>>?BB@D<@888A=A@??=BA:???@
@ATNG8:00657:04028
GATGGTAGGCGTGTGAGAGTCTGCCCAGAAGATCAGGAACTCTAGAAGAATTCAGATTTTTAACACGAGAGTAAACGTAAAAGAAAGGTTTTACAAGACTCACGTTAACAATATTGCAGCAGTACGCACACAATCGAAGCGCAGTAAGGATGGCTAGTGTAACTAGCAAGAATACCACGAAAGCAAGAAAAAGAAGTACGCTATTAACTATTAACGTACCTGTCTCTTCCGAAACGAATGAGTACGATGAGATCTCGTGTGCTACCATCGTTATCGGAAAGTCT
+
////6//59==AB;;9A?;;CB==@8?@A<0//<<<6=9BBBBBBB@AB?B;<;DCDFDF3B?@@?BA@BCAA@9=<9999+333(3,333&333.3;;=<BA@B=@>9;1752+2522222267555886926:<<8=A?===;;6;:==C@BBBBBBBB?B>>>BB@CC@BAB?=::9<3<<?9<9787(7<:?::?:8:;;;A<=9::/6-557554;<?@??A<?5979.7=@????BAA@0000//558//55533....(.3;9:1559=.55,2696
@ATNG8:00658:04001
GATGGTAGGTGCACATGAGTGTATCCAGAAGATCAGGAACTCTAGAAGAATTCAGATTTTTAACACGAGAGTAAACGTAAAAAGAAGGTTTTACAAGACTCACGTTAACAATATTGCAGCAGTACGCACACAATCGAAGCGCAGTAAGGATGGCTAGTGTAACTAGCAAGAATACCACGAAAGCAAGAAAAAAGAAGTACGCTATTAACTATTAACGTACCTGTCTCTTCCGAAACGAAATGAGTACGTGTGCGACGTGTCTCCTACCATCGTTATCGGAAAGTCT
+
888@9=BA?CCCCCCCCCCEDDDAA>BCD?DCCDBA?A?ABCDDCC?CC?B?@@@99999*;>CCDCCCCHJCC>BB??@??0=B<B:@@@9@CC@CBBB@@C9969?@C?BBC?BABBCBBBBCCDEDDBB@CCCC@B???BB??<@@CCC?CBBBCCBB?BBBBBB>BA>BCC<>>@??8>>>;999989%9@;A999DFCAA7;7:=AA6:7:ABBB@BCBBAA@=@=A@@9@;;;0:@@DCCBBBBBCBCCBBBBAAAA?BBB@BBBAC@CCDDAFC>B???
@ATNG8:00662:03992
GATGGTAGAGTACAGTGTAGTAGACCAGAAGATCAGGAACTCTAGAAGAATTCAGATTTTTAACACGAGAGTAAACGTAAAAAGAAGGTTTTACAAGACTCACGTTAACAATATTGCAGCAGTACGCACACAATCGAAGCGCAGTAAGGATGGCTAGTGTAACTAGCAAGAATACCACGAAAGCAAGAAAAAGAAGTACGCTATTAACTATTAACGTACCTGTCTCTTCCGAAACGAATGAGTACACATCGTCGTGTCGTGCTACCATCGTTATCGGAAAGTCT
+
B@@A?CCDDDBBCCDDCCCCCICDG@DCCACBBBAA=A=A@CCCBB@BB@B?BAA>><<<1=;@ABBBDBB???8?A>@@@@0@B?C>BBB<CDFAFBBBDCBBC?B@CC@BBC?BCBBBCCCCCBBBBCBB?CDCC?BBBBAA?>9@?@AA>ACBBBBBB?BBBBCC?BB@989?AAABB<AAA==<==>/>D>D>=>BBD>>795;><=1818>A??=?BCCBAB>A?BBB=BCC?BBBBBBBBA==AAACABBBBBBAAAAB@CDB@@:=>@@=DD;>;;;
@ATNG8:00651:04081
GATGGTAGTGTGTCTCTGAGAGTAGTACTCATCGTTTCGGAAGAGACAGGTACGTTAATAGTTAATAGCGTACTTCTTTTTCTTGCTTCGTGGTATTCTTGCTAGTTACACTAGCCATCCTTACTGCGCTTCGATTGTGTGCGTACTGCTGCAATATTGTTAACGTGAGTCTTGTAAAACCTTCTTTTTACGTTTACTCTCGTGTTAAAAATCTGAATTCTTCTAGAGTTCCTGATCTTCTGGACGACGCGCACTGACACTACCATCGTTATCGGAAAGTCT
+
9444.44:494=<<566<;<;6666=<>/////69;2;<7<9<<<<;?;799955.5.599:.6.6<<77////)/::::*772445.5:5516>>9>>:<<<B;<9<AACCC@@6;;B=@>BC;;=CBC?C;;;?AA@CBBABAA@@<@=00*0>>:00+98:<0/0@??B?BCCCC;B=@=9:;;;*;AACC=AA@@AC;;9@29999'9?ABB?C@BA>ACBA@@@6;5;A>AAA6:;B=A@CBBBBB0000000@:@AB<??@9969@AA?CC=AA9:
@ATNG8:00655:04046
GATGGTAGTGTCAGTGCGCGTCGTCCAGAAGATCAGGAACTCTAGAAGAATTCAGATTTTTAACACGAGAGCAAACGTAAAAAGAAGGTTTTACAAGACTCACGTTAACAATATTGCAGCAGTACGCACACAATCGAAGCGCAGTAAGGATGGCTAGTGTAACTAGCAAGAATACCACGAAAGCAAGAAAAAGAAGTACGCTATTAACTATTAACGTACCTGTCTCTTCCGAAACGAATGAGTACTATAGACTATCTGAGACTACCATCGTTATCGGAAAGTCT
+
@<<D@DCCCCCCBBBCDCCCCCCCB?BDDACCCCCC@B@BBDDCCC@BB?B@BBBBBBBB3B@BCBBBBCBBBB<AA?@??@2AA?A?BBB;BCC@CBBBBCDCC@BACC@BCC@BBBAAABCCCCCBCCCD?BBBC@CBCBBBBB?B=@999:CCCCCCC?CCACCB?AA=BCC@BBBBA8?9939AACC3CB?C?>>CCBBB@B?BA@@7;7;BDEC@DBBBBBB@B?BEE>AAA>???BCCCDCC@AACCCCDCAABCBC??=?AAAD@CCCC>AA<@@@A
@ATNG8:00657:04041
GATGGTAGCGCACACATAGATACAGTACTCATTCGTTTCGGAAGAGACAGGTACGTTAATAGTTAAATAGCGATAACTTCATTTTTCTTTGCTTTCGTGGTATTTCTTGCTAGTTACACTAGCCATCCTTACTGCGCTTCGATTGTGTGCGTACTGCTGCAATATTGTTAACGTGAGTCTTGTAAAAACCTTCTTTTTACGTTTACTCTCGCGTTAAAAATCTGAATTCTTCTAGAGTTCCTGATCTTCTGGCTCTCGTAGACAGATACTACCATCGTTATCGGAAAGTCT
+
;;:?89494449::=966<<>666;>>===<:34444)493;8==>A>>7)/////)/279;;.55)5///////)/:3///;==+=<?76//;)////2/444)4:3445;9<8===?A@CC@C;;7:9@>=?>?;?8<<;;6:;;;;;=B=66599955.5:;.557>7??96555<<7;99999'939.45555$49<<=/55:555<;994;999(55599697;<5:///--7(-(-8:///46558<566666<<<@CCDBBBB>@;@@>>??BA<=;<@+00:0
@ATNG8:00654:04110
GATGGTAGTATAGAGCTCTACATAGTACTATTCGTTGGAAGAGACAGGTACGTTAATAGTTAATAGCGTACTTCTTTTTCTTGCTTTCGTGGTATTCTTGCTAGTTACACTAGCCATCCTTACTGCGCTTCGATTGTGTGCGTACTGCTGCAATATTGTTAACGTGAGTCTTGTAAAACCTTCTTTTTACGTTTACTCTCGTGTTAAAAAATCTTGAATTCTTCTAGAGTTCCTGATCTTCTGGATATGAGTGACTCGTGCTACCATCGTTATCGGAAAGTCT
+
44:<7=@;<>CCDBB=BCCDGCCCCCCCCCB@CCC@B?A@BCAA@??9<><;<9<8:>::<??BABAAA@@A:?@@@?.@@9=>>929A>?:??>5=@9<?;<8;79;;>AAAA>ABD?B?BAAABAB>=@??@7;:<=>?888>=9=>=?A:;:;=BB;@;>:;9:8555/58889-927255555'22266,555355...729==>>&922,336<7==7====8<>=@>>>=<?=477<:=BBCBAA?:;89769:9??C=AAAA@>B?BA@BG:;;:?
@ATNG8:00661:04111
GATGGTAGCAGACGTGACAGAGCGCCAGAAGATCAGGAACTCTAGAAGAATTCAGATTTTTAACACGAGAGTAAACGTAAAAAGAAGGTTTTACAAGACTCACGTTAACAATATTGCAGCAGTACGCACACAATCGAAGCGCAGTAAGGATGGCTAGTGTAACTAGCAAGAATACCACGAAAAGCAAGAAAAAAGAAGTTACGCTATTAACTATTAACGTACCTGTCTCTTCCGAAACGAATGAGTACAGAGAGTACGATATGTCTACCATCGTTATCGGAAAGTCT
+
BBBC@BCBBCCDBBCCD@AABCCCD@DCC@BAAA::6;<@@@@@?B?AC=A=@@@@@@@@.?:?BB::9BB???:?DDDDDD5CC=@;ABB9CHGACCCBBAB;;99?@@=B@?=?ADBCDCCBBAAADCDG@CCCC?CAAAA:::>B?BBC?BBCCCCBB>????AB?BB????2999999*9==9@BEECC)CC?8617;;;AAD<@<@@@@1918=A@?<?AAAA??=><@BE=BBE@AAAABBBDDBBB?AACCCCDC>>:::<6;====<?@??6==4:676
@ATNG8:00653:04176
GATGGTAGTATCTGCACACTCTGTCAGAAGATCAGGAACTCTAGAAGAATTCAGATTTTTAACACGAGAGTAAACGTAAAAAGAAGGTTTTACAAGACTCACGTTAACAATATTGCAGCAGTACGCACACAATCGAAGCGCAGTAAGGATGGCTAGTGTAACTAGCAAGAATACCACGAAAGCAAGAAAAAGAAGTACGCTATTAACTATTAACGTACCTGTCTCTTCCGAAACGAATGAGTACACATCGTCGTGTCGTGCTACCATCGTTATCGGAAAGTCT
+
88:@7<ABBB?@ACDDCCCCCCCCCCBC?CBCBDD=A>@@BBBBB?AA>A?BBBCCCCC3C?BBBABBCCBBB<B?A@CCC2@A=@?BCD;BBC@C;<;CCB::64;>>7@B@<BB@@ADCCCGCCBBCCEABBBB?@@@AABAB@C@C;;:<BBBCBCB?BCCCBB?BB?BCD?BB?><8;;;5<?@@A2@C?BAAABAA;;6;<887A<?<?@CBB@BCAAAAB?B>AAE>FAB>AACBCCBCBBBAACCCDCAAAA@A@BB?CDBBB>BBBB<??8?A??
@ATNG8:00657:04177
GATGGTAGATATATGCACGCTCTACCAGAAGGTCAGGAACTCTAGAAGAATTCAGATTTTTAACACGAGAGTAAACGTAAAAAGAAGGTTTTACAAGACTCACGTTAACAATATTGCAGCAGTACGCACACAATCGAAGCGCAGTAAGGATGGCTAGTGTAACTAGCAAGAATACCACGAAGCAAGAAAAAGAAGTACGCTATTAACTATTAACGTACCTGTCTCTTCCGAAACGAATGAGTACACATCGTCGTGTCGTGCTACCATCGTTATCGGAAAGTCT
+
C<<B>@<@BAAAB;;;CCCBCCBA@@CJDAC@BBBB?B@DCCDACA?BDAD@CBA?====)939=;<@@>=>>C=A?79777$78898:;;.:9@<>977@@==><A:===BAA:=<?AAA?==8;;DDA@?:@AAA;@A@@>>>?;?:==A;@==>==>?<>@@?@A=@A?>><>@A62,26:455555'55+5<999>=<<4:6;>>>=D=DC>=>;?BBB>>><?=AAA:>CA?BBAB;;;?==@AAA???EAABB@@AAA;AA@@A?BBAA>AD>B@;:
@ATNG8:00658:04155
GATGGTAGTCTCAGATAGTCTATAGTACTCATTCGTTTCGGAAGAGACAGGTACGTTAATAGTTAATAGCGTACTTCTTTTTCTTGCTTTCGTGGTATTCTTGCTAGTTACACTAGCCATCCTTACTGCGCTTCGATTGTGTGCGTACTGCTGCAATATTGTTAACGTGAGGCTTGTAAAACCTTCTTTTTTACGTTTACTCTCGTGTTAAAAATCTGAATTCTTCTAGAGTTCCTGATCTTCTGGATAGCGACGCGATATACTACCATCGTTATCGGAAAGTCT
+
BCCC@BAAABBCCCCDBBBBCDDDEDBCCC??>?BBC=BB@BACCCCCCC?CDCCC?C?CCCC?C?CDBBBBCBB?A@@@@1@A?BADD>CCCC?CCCAGD<@@CBED@CBBBCCCB?BCD?C?BCCDBBBA?DDDD?CBBBB@@?CBBBBAAAD?CCD?@@<@?CDDBCC?CC>CCDDD;C@C>BAA@@@)@BBCC?CCCCDCCCBB>AAAA2AAAAC<@=?B?ABBBABB@D@BABDCC?B899:BBBCBBABACCCCCCBBBC?BBBBC@CCCB?BB<B???
@ATNG8:00660:04164
GATGGTAGCACGACACGACGATGTGTACTCATTCGTTTCGGAAGAGACAGGTACGTTAATAGTTAATAGCGTACTTCTTTTTCTTGCTTTCGTGGTATTCTTGCTAGTTACACTAGCCATCCTTACTTCGCTTCGATTGTGTGCGTACTGCTGCAATATTGTTAACGTGAGTCTTGTAAACCTTCTTTTACGTTTACTCTCGAGTTAAAAATCTGAATTCTTCATAGAGTTCCTGATCTTCTGGATATACACATGATACTTCTACCATCGTTATCGGAAAGTCT
+
448<7<;<==<<;;;===>666?>>BBBBBABA;;<C=CC?B@CBEGDDD@CBA;;4;=?==;5:5:;545;;;<8<;<;;)::4888:3:=<A9<0.*--(------39888==@?=;85/5169947755.56//)/9<568A=;<::;;;;=8<<<17848185599955516555-54976655'2668=3556----,,506666(---4504)-.3...3366626,222225.559,22775556755559--(---206-..325556/33,355.
@ATNG8:00661:04175
GATGGTAGCAGACGTGACAGAGCGCCAGAAGATCAGGAACTCTAGAAGAATTCAGATTTTTAACACGAGAGTAAACGTAAAAGAAGGTTTACAAGACTCACGTTAACAATATTGCAGCAGTACGCACACAATCGAAGCGCAGTAAGGATGGCTAGTGTAACTAGCAAGAATACCACGAAAGCAAGAAAAAGAAGTACGCTATTAACTATTAACGTACCTGTCTCTTCCGAAACGAATGAGTACAGAGAGTACGATATGTCTACCATCGTTATCGGAAAGTCT
+
777>498966==CCCBCC;;6CBB;=6969=@@@@>;@>A@=<=981495<:78773733$36<<384:B<;BB9;;4444&4949.59)5<<7=CC;:;B;;5;<<;5;A@9?@A?@@BB::;BCCCDEGBCCBAAAABAA?E?C?B:969?@CBC=B>B;:::=7BB>=B<699333(3<=9=????1?B?BCB?@:A==8=:>>==9=<??ACA6;;@?>?A9>9===7=?C?A@@BBBBBBBBBBBBBBBBBB@@@<6617A>=?;@85549>07///
@ATNG8:00651:04222
GATGGTAGCTATACGTATATCTATGTACTCATTCGTTTCGGAAGAGACAGGTACGTTAATAGTTAATAGCGTACTTCTTTTTCTTGCTTTCGTGGTATTCTTGCTAGTTACACTAGCCATCCTTACTGCGCTTCGATTGTGTGCGTACTGCTGCAATATTGTTAACGTGAGCCTTGTAAAACCTTCTTTTTACGTTTACTCTCGTGTTAAAAATCTGAATTCTTCTAGAGTTCCTGATCTTCTGGTCTACTACACTGTACTCTACCATGTTTATCGGAAAGTCT
+
@;;>?BCBBB<BBBBDCCDDCCCCCC;;;D;;4;;;C?CC@C?A@CFCCB@B;;;@<@<@CCC?B@B:;:BCC@?<87989)371;?AA;?A?>9??;6;@700/6663/33333;=488605/58;>>@??<?>===@???><>@@>=>@ABBB:>>A=@@<@<??A@C>>:><AAADD6@:=:=>DDD/DB:::0669///<::=<@??@/<=<?@:>:>@;?@@===>:=5;;;;;>;???=????;;;@@@@@==>>B???;=>888-8???<@E8=766
@ATNG8:00654:04191
GATGGTGTATCTGTCTACGAGAGCCAGAAGATCAGGAACTCTAGAAGAATTCAGATTTTTAACACGAGAGTAAACGTAAAAAGAAGGTTTTACAAGACTCACTTTAACAATATTGCAGCAGTACGCACACAATCGAAGCGCAGTAAGGATGGCTAGTGTAACCAGCAAGAATACCACGAAAGCAAGAAAAAGAAGTACGACTATTAACTATTAACGTACCTGTCTACTTCCGAAACGATGAGTACTATAGACTATCTGAGACTACCATCGTTATCGGAAAGTCT
+
9@@@=AAAA;;;<<@CA<<===<A<;@??@A??:9057<;=AAAB@CB=?<>@?@@@@@2A;@@C997?>>AB8==:<:::(55.5.55506<>9=A@@>>;@?8A?BB@AC@ADBBCCCCCCCB???BAD?BBAA?BBAAACBB?B?BBB?BBBAAACC>A>ABBB@CB>AAA=AAAAA9A99389999(9;8<A?@///==86?=???>?A;B@@??<;===///95959==.:000=>A>AABBBBCBBBCCCCCBCCCC@@=@;;;B?BBBB>AB<B@AA
@ATNG8:00655:04197
GATGGTAGCGCACACAGTAGATACAGTACTCATCGTTTCGGAAGAGACAGGTACGTTAATAGTTAATAGCGTACTTCTTTTTCTTGCTTTCGTGGTATTCTTGCTAGTTACACTAGCCATCCTTACTGCGCTTCGATTGTGTGCGTACTGCTGCAATATTGTTAACGTGAGATCTTGTAAAACCTCTTTTACGTTTACTTCTCGTGTTAAAAATCTGAATTCTTCTAGAGTTCCTGATCTTCTGGGTGCGCTACAGTCTCTCTACCATCGTATCTCATGGAGTCT
+
B>@B?BABBAA@@@@@=?=9@<;;;;>>5///0/<<<5=@:>9@66;@@C?<::BC=B:993/)/)///8844/7)//666'//)/888/9855.599.55.599;:;7<>>>>??C?>>@2:29>959555.556<9?==666;99554999::5:::399.4.4;;4445545.477::+:)/////&/79:>2://)/:7///<49999(99955.549:.5555549398=:9;9939455)5559999666<<<<99555./////77755555.55;<>
@ATNG8:00663:04237
GATGGTAGCGAGCGAGTGTGTATACCAGAAGATCAGGAACTCTAGAAGAATTCAGATTTTTAACACGAGAGTAAACGTAAAAAGAAGGTTTTACAAGACTCACGTTAACAATATTGCAGCAGTACGCACACAATCGAAGCGCAGTAAGGATGGCTAGTGTAACTAGCAAGAATACCACGAAAGCAAGAAAAAGAAGTACGCTATTAACTATTAACGTACCTGTCTCTTCCGAAACGAATGAGTACCTCTCAGACGCTCGTCCTACCATCGTTATCGGAAAGTCT
+
B@?A?BBCB9;6>AAABDDBCBCAC?ACC@CDCCCC@B@BCBBBBB@BD@C?A@:55555$57@@@;;9CBBCF=@@AAA@@0;;5;=AAB7;:C?BBBBBBA;;5;=AB@@AA@BCCBCCDBBBCBBBBAA?ACBB@BCBBB@@C?B@C<<79@>=@B=B<ACBBBC@@@>?BC=AABDB=BBB?ADDDB/BC@BBBC???A@8;:;===+0,/9>@AACC@@ACB?A?ABA;@@@=@@?BCBB?BBDCCBBBBAAABCC>BAA=AA;;@@CBCA@FG>C;::
@ATNG8:00652:04256
GATGGTAGTGTCATATGAGAGTGTGTACTCATTCGTTTCGGAAGAGACAGGTACGTTAATAGTTAATAGCGTACTTCTTTTTCTTGCTTTCGTGGTATTCTTGCTAGTTACACTAGCCATCCTTACTGCGCTTCGATTGTGTGCGTACTGCTGCAATATTGTTAACGTGAGTCTTGTAAAACCTTCTTTTTACGTTTACTCTCGTGTTAAAAATCTGAATTCTTCTAGAGTTCCTGATCTTCTGGGTGTATCAGCGAGTATCTACCATCGTTATCGGAAAGTCT
+
44483445???@<<556<@AAABBBAA@ABA@=@BBB<BB7;6;AEA?AC?A@BBB=B?@@AG@EBCCBBBCCCC;@@@@@,@B?DBBD=A@@@=@BB>AA7;<A?BB?CDCBCDAA?BBB?CACCAB@A;;9;DDD;;;AAC;;<CC;;;DCDDADCCAEE@C@BBBBBBBCC?A@@@@3?=@5;;;;;*;AABD:;;BBBBCBBC=A@@@*;;;CE7<:<D@CDCCA@A>B?BBBC@@=A;;;0;BBACBHCDCFBBABBAAA=ACBBBACGCD@BA<B;;;
@ATNG8:00652:04279
GATGGTAGGCACTGCGCACACATCCCAGAAGATCAGGAACTCTAGAAGAATTCAGATTTTTAACACGAGAGTAAACGTAAAAAGAAGGTTTTACAAGACTCACGTTAACAATATTGCAGCAGTACGCACACAATCGAAGCGCAGTAAGGATGGCTAGTGTAACTAGCAAGAATACCACGAAAGCAAGAAAAAAGAAGTACGCTATTAACTATTAACGTACCTGTCTCTTCCGAAACGAATGATACAAGAGCACACGTGTCTACCATCGTTATCGGAAAGTCT
+
:>>A<<?A8B@@@@?@@CCCBCCCC>CDC>@@@A@@<A?CCCBBBC@CE@C@DB@::::9):9>@?@CBBA:::/99;@>@@1@B=B=ABB9B@BACCBABAA9:658<<8BCB<?@@?ADCGBBBGCBBBC@CBCC=@?BBCBBC?B?BA@=@CBBBCCD@???BCC@CD?????AA???8;==99999::%:@<@===DAAAB<@:>>BA7;6:>AAA>ABBBA??=??AAC>DAA=@?CBBBD?BBCBBBBBBAA>CABB<>>>>@<BBBC?CE>A:::
@ATNG8:00652:04285
GATGGTAGGCGTGTGAGAGTCTGCCCAGAAGATCAGGAACTCTAGAAGAATTCAGATTTTTAACACGAGAGTAAACGTAAAAAGAAGGTTTTACAAGACTCACGTTAACAATATTGCAGCAGTACGCACACAATCGAAGCGCAGTAAGGATGGCTAGTGTAACTAGCAAGAATACCACGAAAGCAAGAAAAAGAAGTACGCTATTAACTATTAACGTACCTGTCTCTTCCGAAACGAATGAGTACGATAGTCAGAGCAGAGCTACCATCGTTATCGGAAAGTCT
+
:55<9CAB?BCDCBBBDDDBBBBCD>DCC@BBBBBC@C?AACCCCD@BBAC@CECBBBBB2A?CCA??ABAAAA9@?99999'8>8=9===0;>>;@BBBBCCCD?B?A>;>AA;>:::><=;;;>AB@??A=A?;;7;BAA???B=A;>=A>AAAAABA@=ABA>AD?AA>ADF=@@>><5<993:>>>>.;;5:ACAAAA@@<>;888A:>:;;;;>8;;;?>>>=A=AAA9@??<?BBBBABBBBBBAA=BAA=A@???AAA=A<AAC?CBAA?CD>B?88
@ATNG8:00656:04273
GATGGTAGTATCTGTCTACGAGAGCCAGAAGATCAGGAACTCTAGAAGAATTCAGATTTTTAACACGAGAGTAAACGTAAAAAGAAGGTTTTACAAGACTCACGTTAACAATATTGCAGCAGTACGCACACAATCGAAGCGCAGTAAGGATGGCTAGTGTAACTAGCAAGAATACCACGAAAGCAAGAAAAAAGAAGTACGCTATTAACTATTAACGTACCTGTCTCTTCCGAAACGAATGAGTACTACTCTCAGAGACACACTACCATCGTTATCGGAAAGTCT
+
444:5<;>===CBCCCCCGCCCCCB=@@A>AABA@@=@=@@DAA@A>??<>=??@ABDDD3C@A@899@@@@@@:@ABBDDD5@A<@2;::&9@@=@BBCCBBCD@D@BB@BBB?BACBBCBCDCECCCCDEADC@A>@CCCDDCC>B>BBB?DCCCCBBB@BBBBCCA::59@?6@<BBB;773878999:%:7/3<8=B=AB>375778:)/*/<@@@;AACCBCC8:6:@@;AAA?BBBBBBBBAAABBCCCAAABBDDAAAA9>ABBB:==>=5;;1;??;
@ATNG8:00657:04276
GATGGTAGTACATGATAGACGACACCAGAAGATCAGGAACTCTAGAAGAATTCAGATTTTTAACACGAGAGTAAACGTAAAAAGAAGGTTTTACAAGACTCACGTTAACAATATTGCAGCAGTACGCACACAATCGAAGCGCAGTAAGGATGGCTAGTGTAACTAGCAAGAATACCACGAAAGCAAGAAAAAAGAAGTACGCTATTAACTATTAACGTACCTGTCTCTTCCGAAACGAATGAGTTCTGCGTTCACTCTCGCCTACCATCGTTATCGGAAAGTCT
+
8::B<@?BB@@ACA@AABBBAAABB?@BA?ACBADC7;65<<:=<<8;;7:3<;495555$5.56<<<9>/0/:.7///999(:<8<:=@?0<@@;9;559::/0,/7;;<?@B@CC@@@BBCCCBCBABCCAGECF@BBCBBCBB<A=A<;5;BBACBAB>@@@CCB>AA?ABC@CAABD>A88/89::::%9>;;=<B@=BCB@B>@>@@?B?CCEAA?@B@BBAB?C?CCC>CCC?AABBC?C?A@BC@CCBBCCCCC?BBD@BBBBC@CA@@@CC=C::;
@ATNG8:00660:04274
GATGGTAGCAGAGTGACAGAGCGCCAGAAGATCAGGAACTCTAGAAGAATTCAGATTTTTAACACGAGAGTAAACGTAAAAAGAAGGTTTTACAATACTCACGTTAACAATATTGCAGCAGTACGCACACAATCGAAGCGCAGTAAGGATGGCTAGTGTAACTAGCAAGAATACCACGAAAGCAAGAAAAAGAAGTACGCTATTAACTATTAACGTACCTGTCTCTTCCGAAACGAATGAGTACAGAGAGTACGATATGTCTACCATCGTTATCGGAAAGTCT
+
::/0+/8<=ABBB>=@<<A666>?8@AB@>CDCCC?B<@A@;;9A>@A>B?A@>37999'9:??=B<<?;<<<3;>@@AAA2@?>?2:::&9@@=BBBBCCBBC8;9;B?BBC@CCCCDCBBBBBBBCCBC@BCEE@BBCCECBC?C?C>>9<=>00/9<8<BB@@@9;<6783/44?==6===6;;AAC2CC?BBA??????;?<AABB<><>@CCB?CB???@@5:8:BD>BBB@???B???BBCBBBBBBAABBCBBB>>>=A?>?><@<;;<@D7=;;;
@ATNG8:00652:04292
GATGGTAGCACGAGTCACTCATATCCAGAAGATCAGGAACTCTAGAAGAATTCAGATTTTTAACACGAGAGTAAACGTAAAAAGAAGGTTTTACAAGACTCACGTTAACAATATTGCAGCAGTACGCACACAATCGAAGCGCAGTAAGGATGGCTAGTGTAACTAGCAAGAATACCACGAAAGCAAGAAAAAAGAAGTACGCTATTAAACTATTAACGTACCTGTCTCTTCCGAAACGAATGAGTACTGCGTCTCACTCTCGCCTACCATCGTTATCGGAAAGTCT
+
954>9>:;6>6:5;?;@;CCCBBBC:BBB?BCBC;;9;=BBCBBBB@CC@B@BBBCCEED1@;@?9;;?@?999.98;5>>>+;;9;<@@@2AABACC<;;BA;;86:>>8=??<;>ABBCCCHCCBBA@@A=@A;;79==<@:549><>???BACACC@A>AA@@@A<??;>BB<A=8881799/777788$7;87847B=>:=/56'69994;<>ABAA?ABAAA@A@C>@BA8899:@A>>>@@C@@AA@@@BAA@BB@;8;=<7<:833-3388-77-8778
@ATNG8:00659:04301
GATGGTAGACATATCGTACTCTCTGTACTCATTCGTTTCGGAAGAGACAGGTACGTTAATAGTTAATAGCGTACTTCTTTTTCTTGCTTTCGTGGTATTCTTGCTAGTTAACTAGCCATCCTTACTGCGCTTCGATTGTGTGCGTACTGCTGCAATATTGTTAACGTGAGTCTTTGTAAAACCTTCTTTTTACGTTTTACTCTCGTGTTAAAAATCTGAATTCTTCTAGAGTTCCTGATCTTCTTGGATACACTCATGTACCTACCATCGTTATCGGAAAGTCT
+
>;::;?A?BBCBBB;;:CCBBCCCCCGEDB@@5>===09;.409::>@>@;?=@?>:=:<8936:69?@??=;87177333$3839@@?8@A@A>BBB?BB<?@BBBC?B488=8818<=7=;>AAABB=>:>B;;6;????>>>@@====<==8:::899377=>@>=>=888*8:>;=/=8=388AA=+772522&2888996655+2222$222.6264..).333>@A2626...;;388/7/578:=<><898///(.332655575:@==7=@2:///
@ATNG8:00662:04335
GATGGTAGTACATGATAGACGACACCAGAAGATCAGGAACTCTAGAAGAATTCAGATTTTTAACACGAGAGTAAACGTAAAAAGAGGTTTTACAAGACTCACGTTAACAATATTGCAGCAGTACGCACACAATCGAAGCGCAGTAAGGATGGCTAGTGTAACTAGCAAGAATACCAGAAAGCAAGAAAAAGAAGTACGCTATTAACTATTAACGTACCTGTCTCTTCCGAAACGAATGAGTACGTGTGCGACGTGTCTCCTACCATCGTTATCGGAAAGTCT
+
888A@E@CBABBBBCCBBCC:;;BB<@@A:AA@;;5.579;;;;;>9<;9=?:=:55555$5599;@@<B9500)/=00/0/$0//2777+79;5:;;?>@???4;2:>9>>@699BBBB;;;@@A@@ABC@BBBC?BBB@A?AB?C?C;;49@>;@?@B=@;:5;;7;<>AB?:=955)5@><=>@>@,>B>@@AGBBBBB?B>AAA=;>:889@@?BA@@?>>::5:<<=<>>9>>>898<>@@AAABBBBAAAA9929:928875=5=9::49<6;333
@ATNG8:00658:04372
GATGGTAGCATCATGCATATCTCACCAGAAGATCAGGAACTCTAGAAGAATTCAGATTTTTAACACGAGAGTAAACGTAAATAGAAGGTTTTACAAGACTCACGTTAACAATATTGCAGCAGTACGCACACAATCGAAGCGCAGTAAGGATGGCTAGTGTAACTAGCAAGAATACCACGAAAAGCAAGAAAAAGAAGTACGCTATTAACTATTAACGTACCTGTCTCTTCCGAAACGAATGAGTACTGCGTCTCACTCTCGCCTACCATCGTTATCGGAAAGTCT
+
:9:B?BBBACCCCBBBCEECCCDBB?BCC@BBBB99:;?BBCDCBB>@B@B@BBABBCCC3C?A@ACCFDC@@@;?BBCC=CD@@9@5;;;.;BB@CCCCBBBDE@D@BB@BBC@CCDCCCCCCCCDCCCBC?CCAB?ABBBCABA>B?B@@>@CBBCCAA>ABBCDD?BA=BBB?A@9999+99939<<=<.<A=A998C@@@B;?;?BBB;?;?@BBB@BA@@@A?4;6;AA<ACC@@??BCBBBCCCBBBBBBBDBBBC@EAA>@CCAB?BCCC@CC>BBAA
@ATNG8:00660:04345
GATGGTAGTCTCAGATAGTCTATAGTACTCATTCGTTTCGGAAGAGACAGGTACGTTAATAGTTAATAGCGTACTTCTTTTTCTTTGCTTTCGTGGTATTCTTGCTAGTTACACTAGCCATCCTACTGCGCTTCGATTGTGTGCGTACTGCTGCAATATTGTTAACGTGAGTCTTGTAAAAACCTTCTTTTACGTTTACTCTCGTGTTAAAAATCTGAATTCTTCTAGAGTTCCTGATCTTCTGGCTCTCGTAGACAGATACTACCATCGTTATCGGAAAGTCT
+
55;;:>>CBBBCBBABBB;66==<;665994506:;@6<<8<7;999955.599995:5;?@<:@<>==:9///7)//888'///(//::1////69:=9<<5;;:::;9>A@@@?00*00;*0/799:<;?5?==@8@995<<<=>/0/---770---07838388555;<<A8<55555$5.5.5555&5555;)555699;;99.4444$44455.5.4:5:98///:6:6;;<=<<5:8949;=>>??BBBBBA@@@?@@@?A:88B>BBBB?BG?BBAA
@ATNG8:00650:04416
GATGGTAGAGTATCATGTGTATCTCCAGAAGATCAGGAACTCTAGAAGAATTCAGATTTTAACACGAGAGTAAACGTAAAAAGAAGGTTTTACAAGACTCACGTTAACAATATTGCAGCAGTACGCACACAATCTAAGCGCAGTAAGGATGGCTAGTGTAACTAGCAAGAATACCACGAAAGCAAGAAAAAGAAGTACGCTATTAACTATTAACGTACCTGTCTCTTCCGAAACGAATGAGTACTGTATCTATGTGTGCGCTACCATCGTTATCGGAAAGTCT
+
@=<>7;>CCDDDCBBAAAFICAAA@?@BC@BBBCBA>A?BBCCDDD@CC?@>?CBBCCC;C@DCDAEDDDDDD=CCCCCCC1CB=A;???8@DC?BCCCCBCAA>A?BB@BBB?BCBBCCCB@@@CCCCCC@BBBC@CBBBBBBB?CADCC?BBBCCCCC=AACBBB>AA>BBB9<>?>=6@??;99999(:><@ABBCCCBB:8499==4929?B@B@BCBCBBB?B@ACC;C::8;BBBBCCBBBBBBBBBBBB@@@BCBBA?BBBBB?BB9849?9?>>8
@ATNG8:00655:04434
GATGGTAGAGTATCATGTGTATCTCCAGAAGATCAGGAACTCTAGAAGAATTCAGATTTTAACACGAGAGTAAACGTAAAAAGAAGGTTTTACAAGACTCACGTTAACAATATTGCAGCAGTACGCACACAATCGAAGCGCAGTAAGGATGGCTAGTGTAACTAGCAAGAATACCACGAAAAGCAAGAAAAAAAGAAGTACGCTATTAACTATTATCGTACCTGTCTCTTTCCCGAAAACGAAATGAGTACGTGTGACGTACGTGAGCTACCATCGTTATCGGAAAGTCT
+
;55B?BCDCBABCCDBBBCCCECBB>BCC@CCBA@@<@=@BBCCDC???;>9=?>::;;.9<@ABCCBDB;:;0;A<<;;;$;@;@5999&5??=>@@@BBD998;@CC?AAC?BBAAACCCCCCCCBBBC@BDBB@CBAABDBA?B?BBB?BCAABA@@;@BA>00+00+0>>)08BCDD:99897999999#8323938==@@8,.+.76616==;;;>9>>>88888)98)/6::-6---(----237=9252;====9<=@@BAAAB>AABBF?BBCB=@@9@A?>
@ATNG8:00651:04475
GATGTAGCGGCATTTCAGCGCAGCCCGAAGATCAGAACTCTAGAAGAATTCAGATTTTTAACACGAGAGTAAACGTAAGAAGAAGGTTTTAGCAAGACTCACGTTACAATATTGCAGCAGTACGCACACAATCGAAGACGCAGTAAGGATGGCTAGTGTAACTAGCAAGAATACCACGAAAGCAAGAAAAGAAGTACGCTATTAACTATTAACGTACCTGTCTCTTCCGAAACGAATGAGTACAGAGAGTACGATATGTCTACCATCGTTATCGGAAAGTCT
+
8;::88---(--/;3<<>=<==555)4:39:;:<<<05/866/0*0;3;363333;;=+4/3;;::;;;8882///:39945/)/)///&///;7///?=>;//)//949//,/===@?===<BBABB>A8>=77-33398:9//)/3/-/169///7775==<=:83<90///16699=02226;;;;-55265559999A;A;A;;<6<8?<BBA?@=000=;6<:99:-444.333;<<8444<?@@@?:88<@;??@:86==//0;;5332<=4=//.
@ATNG8:00660:04466
GATGGTAGTACATGATAGACGACACCAGAAGATCAGGAACTCTAGAAGAATTCAGATTTTTAACACGAGAGTAAACGTAAAAAGAAGGTTTTACAAGACTCACGTTAACAATATTGCAGCAGTACGCACACAATCGAAGCGCAGTAAGGATGGCTAGTGTAACTAGCAAGAATACCACGAAAGCAAGAAAAAGAAGTACGCTATTAACTATTAACGTACCTGTCTCTTCCGAAACGAATGAGTACGATGAGATCTCGTGTGCTACCATCGTTATCGGAAAGTCT
+
BCA@>BCCCBBBBBBDBBBC9;:BB@CCD@DCCCBB?B?BBEBAAD@BB?B?AA@@ABBB2B@DCCCCHDDCCC>BA99999*9?=C:@@@9ACCACBBCGCC998:@CC@CBB>AACBBBAACBBBBBCCC@GCCC>B999AAAC?CAECC?BBCDDCCB@CCCBBB?BB>BBB>AA@??8>==999999(9@?CA@ABBBBB?B?BBBB<:7:ACDC@BBBBBBB@B?BDD>D@@>@CDGBABBBBBBBBBB>>>BB@BBBB@<??A@B?BB??<@A:@@=;
@ATNG8:00030:03218
GATGGTAGTAGTACACTAGTCATACCAGAAGATCAGGAACTCTAGAAGAATTCAGATTTTTAACACGAGAGTAAACGTAAAAAGAAGGTTTTACAAGACTCACGTTAACAATATTGCAGCAGTACGCACACAATCGAAGCGCAGTAAGGATGGCTAGTGTAACTAGCAAGAATACCACGAAAGCAAGAAAAAGAAGTACGCTATTAACTATTAACGTACCTGTCTCTTCCGAAACGAATGTGTACTGTATCTATGTGTGCGCTACCATCGTTATCGGAAAGTCT
+
B@AB8;9CBBBBBBBCDBBCCAABA@B@@<;;;A@@<A=AACABAI@CGAG@A@@;;<<<);;@>;BBCC==BA9?<;;;;;*;E@C5;;;-;BC=@BABBBBCC?B?BB?A@A>ACCBBCCGBBBBCCCDD@DBDC@CABBDCBB=A=A@@<@BCCBCCC?CABCCC?BB?BBB?BBBBC=??><=>???1>C?A==<AAABA:>:==??:=:=@BBB@?A@BABD@C?BCC>CBB?CEBBAABBB?>?BBBABAB=;;;?AAA<@@A??=A@>=9<?7=;;:
@ATNG8:00034:03206
GATGGTAGCTCTGCTCTGACTCTCGTACTCATTCGTTTCGGAAGAGACAGGTACGTTAATAGTTAATAGCGTACTTCTTTTTCTTGCTTTCGTGGTATTCTTGCTAGTTACACTAGCCATCCTTACTGCGCTTCGATTGTGTGCGTACTGCTGCAATATTGTTAACGTGAGTCTTGTAAAACCTTCTTTTTACGTTTACTCTCGTGTTAAAAATCTGAATTCTTCTAGAGTTCCTGATCTTCTGGATATGAGTGACTCGTGCTACCATCGAACTTGCAGAGTCT
+
@C@@<@BCB?;@CDCCCCBBBCBCCCCCBBBC@BCCC<AA7;7;BCBCBC?CACBB=@=@@@@<B?BCCCDDDCC@BBBBA0@@<@BCC=BBCCACEE?BB;;;@CBB@BCDDDC@@=@AA=A?CDBBBBBC@CDDD?CBBCCBAABBBCCBB??;?@@=AB?A?ABBABCCBB?BCCCC7D=@=;;;;;*;BBBB?BCCCCECB;;5;@AA0BCDDE@C?BB@BBCDC@@=@?ACCBBB@BBC@CCCCDCCCCBBBBB@@@@@@;>@@994:94:AAAAA?@?
@ATNG8:00041:03217
GATGGTAGTGTGTCTCTGAGAGTAGTACTCATCGTTTCGGAAGAGACAGGTACGTTAATAGTTAATAGCGTACTTCTTTTTCTTGCTTTCGTGGTATTCTTGCTAGTTACACTAGCCATCCTTACTGCGCTTCGATTGTGTGCGTACTGCTGCAATATTGTTAACGTGAGTCTTGTAAAACCTTCTTTTTACGTTTACTCTCGTGTTAAAAATCTGAATTCTTCTAGAGTTCCTGATCTTCTGGACGACGCGCACTGACACTACCATCGTTATCGGAAAGTCT
+
>?::7=B;;;>94559;99;;9:9=@:55944488;4<<9<9<<<BCCD@CBC;;6:=AABB>B@CBEAC000A00/:::(//)59<<0;?@@=BCB?BC9:;CB@A?BFCDCCB@>@@C@C@CDA@BACE@CCCD?CCCCCBBBCBBABB@?@ADCC?CC@C>@@CBCCCEC?B;;;;7;>C>;;;;;*;BCCC<CACCCCDDCD?DDDD3CBBBB@CAGC@CCCCCCC?C@CBBCBB@ABCACCCB:;;CCBBBBBBAAAAC?BBBBC?CDDD>@@<@A@@
@ATNG8:00043:03223
TATGGTAGGCGTGTGAGAGTCTGCCCAGAAGATCAGGAACTCTAGAAGAATTCAGATTTTTAACACGAGAGTAAACGTAAAAAGAAGGTTTTACAAGACTCACTTTAACAATATTGCAGCAGTACGCACACAATCGAAGCGCAGTAAGGATGGCTAGGTAACTAGCAAGAATACCACGAAAGCAAGAAAAAGAAGTACGCTATTAACTATTAACGTACCTGTCTCTTCCGAAACGAATGAGTACGATGAGATCTCGTGTGCTACCATCGTTATCGGAAAGTCT
+
@A@C@BBB@@AAB??@CCCAAA@@@:@BB?CCCCBA?B>AABBBCC@CD696:>>:9:::*;>BBBDDFCCCCC<CB:9:9:*;A=A5;::49DC=BBCBBBBBD>D?AC?AAA@CBCBBBBBBBBCCCCC?<?@AC>A@?@@C@@=B@B@@>ABBC?@@?AAAACC?AB>BCC>A@BCC=>>><?CCCC3BB@B??;B@CCC7:8:>=>=A:>>???<A:::===;@;AAA8>BDACCBDDCCCCAAACB???CCBA@AABCC@@@ACC@BBAA=@@9@@99
@ATNG8:00043:03229
GATGGTAGAGTATCATGTGTATCTCCAGAAGATCAGGAACTCTAGAAGAATTCAGATTTTTAACACGAGAGTAAACGTAAAAAGAAGGTTTTACAAGACTCACGTTAACAATATTGCAGCAGTACGCACACAATCGAAGCGCAGTAAGGATGGCTAGTGTAACTAGCAAGAATACCACGAAAGCAAGAAAAAGAAGTACGCTATTAACTATTAACGTACCTGTCTCTTCCGAAACGAATGAGTACGAGAGAGCACACGTGTCTACCATCGTTATCGGAAAGTCT
+
444:5<<@BDCCBBC;9;BCD;;;D?@@C@A@?BAA?A?BBDCBBB@CD?B?@AC99999*;>DCCEFIGCBB@8@B::999*;D>D5;::09AB?CCCCBBBCC?C@BB>BBB>BCBBCCABBBBCCECDD=BBCC?BBCCCC@@<A=BAA>ACCBCBBB?CCBBBC>BB=BBA;??@@@8??>9=>>@@2AE@CAAAADCCA5;5>AAD8868?GDC?BBCBBCC?B?ACD=CAA>BBBBBCBB@B@BBBA@AAACAAAAABB>BABBB@BBBC@BB<B@@@
@ATNG8:00030:03255
GATGGTAGCACGACACGACGATGTGTACTCATTCGTTTCGGAAGAGACAGGTACGTTAATAGTTAATAGCGTACTTCTTTTTCTTGCTTTCGTGGTATTCTTGCTAGTTACACTAGCCATCCTTACTGCGCTTCGATTTGTGCGTACTGCTGTAATATTGTTAACGTGAGTCTTGTAAAACCTTCTTTTTACGTTTACTCTCGTGTTAAAAATCTGAATTCTTCTAGAGTTCCTGATCTTCTGGTATGACTAGTGTACTACTACCATCGTTATCGGAAAGTCT
+
>@@A>@ABB<;66=;@B:9666<<=ABBCCBB@BCCJ>CC@C@BBBBBBCAFBBBB?B=A@BCAD@@@?CCCCAB?BBB=B+B?9>997(3??>>@AB@BB?BBBAAA?AA@@AABB?>>A;><>A?@>>>@:>=>=A5:9:<<A<=@BAA@??;?>?<AA;>7;;?=;;;>>:=8889(88>9:;;;:):=9;:+//9///999;3:::9)799;?6949977:8?=>>4:5;?:;;A<A??<;;:@AA888????>===??><???@@<@AA@<??9?=;;
@ATNG8:00036:03290
GATGGTAGCACACGAGATCTCATCGTACTCATTCGTTTCGGAATGGACAGGTACGTTAATAGTTAATAGCGTACTTCTTTTTCTTGCTTTCGTGGTATTCTTGCTAGTTACACTAGCCATCCTTACTGCGCTTCGATTGTGTGCGTACTGCTGCAATATTGTTAACGTGAGTCTTGTAAAACCTTCTTTTTACGTTTACTCTCGTGTTAAAAATCTGAATTCTTCTAGAGTTCCTGATCTTCTGGGTGCGCTACAGTCTCTCTACCATCGTTATCGGAAAGTCT
+
@@@D?CBBCBBBBBCCBCCCCBBCBCCBBBBB?BCCC>BC?C@CC@BCBB>BBCBB?B@BCBB@C?CCCBCCCCF?????>,=A>B>??<@DCC@CCC@BB>@@BDCC@CCCDDD@?=ACC>B>BBBBBBAB>BBBB=@BBBBB@@ACCCAA??@?@@?9>><A=A?>>A???A;>@AAA5@;@;AAA??.>>>>A3;88666====:>@@@/@=>=?<?:>>=B;;;@@@7;7:A@@AA:>=??8:;:@A@>==A??AAAA?AA<A:;;?:>A>>:?A:@@=8
@ATNG8:00041:03272
GATGGTAGGCACTGCGCACACATCCCAGAAGATCAGGAACTCTAGAAGAATTCAGATTTTTAACACGAGAGTAAACTGTAAAAGAAGGTTTTACAAGGCTCACGTTAACAATATTGCAGCAGTTCGCACACAATCGAAGCGCAGTAAGGATGGCTAGTGTAACTAGCAAGAATACCACGAAAGCAAGAAAAAGAAGTACGCTATTAACTATTAACGTACCTGTCTCTTCCGAAACGAATGAGTACTACTCTCAGAGACACACTACCATCGTTATCGGAAAGTCT
+
=>AB@CCC?@@CCB@A@DAAACCEK?EBB?B@BBBCBI@C>>;;;<8<>9=8;@9:999:$95<:;B>?@::==50000///&/3,34;;=1===7<7454::44047994>BA<AAAAB???=A777@<?=7888==@BCBB@?@?B;??A=@AABBBAA>ABAABA>AA17576:5555'255.55555'22+222295555/506565-51:;<==<??>@877/6-577,5@B=BBCCCCBDDCCCCCBBBCCDBBBCCCJACCCCC@BCBB?@@:@@@@
@ATNG8:00042:03294
GATGGTAGATACTCGCTGATACACCCAGAAGATCAGGAACTCTAGAAGAATTCAGATTTTTAACACGAGAGTAAACGTAAAAAGAAGGTTTTACAAGACTCACGTTAACAATATTGCAGCGGTACGCACACAATCGAAGCGCAGTAAGGATGGCTAGTGTAACTAGCAAGAATACCACGAAAGCAAGAAAAAGAAGTACGCTATTAACTATTAACGTACCTGTCTCTTCCGAAACGAATGAGTACATAGATATACGTATAGCTACCATCGTTATCGGAAAGTCT
+
CCCC?BBBBBCCCBBBCDCCCDBBB>BBB@BCCCB@?A@BBBBBBB>BC>B>?==77777(9<ABBABGBBBGD9@>9;;;;';B;;4999&9@A:@CCCCCC;:8;ADC@BBC@CCBBBC@CDABBDCC@@>?DDE@CCBABCCC@B?BBB>BBBABBBB?BCBAAA?BB>BBB@CBBBB=989;77999(:>;@CDC@??CC7819B??;>=A@BBB?BBCC?>>?B@DDC:<AC@BBBCDA@@AACBAAABBBBBBBBBBBB>BBAAB@BBBB?BD>BA99
@ATNG8:00043:03283
GATGGTAGGACGAGCGTCTGAGAGGTACTCATTCGTTTCGGAAGAGACAGGTACGTTAATAGTTAATAGCGTACTTCTTTTTCTTGCTTTCGTGGTATTCTTGCTAGTTACACTAGCCATCCTTACTGCGCTTCGATTGTGTGCGTACTGCTGCAATATTGTTAACGTGAGTCTTGTAAAACCTTCTTTTTACGTTTACTCTCGTGTTAAAAATCTGAATTCTTCTAGAGTTCCTGATCTTCTGGGTGCGCTACAGTCTCTCTACCATCGTTATCGGAAAGTCT
+
@CCC@CCC>@AA?AAADCBBBDBB@BBABB;;9<BAB<AA=A?;;;BCBB?BBBBC@B@DB;;:;?BBCGA000A;>>@@@,00,5=?>6A=AA>ADD?BC:;;ABBB@CCDBBCBB<@@A7;7;BBBBBBB?BBBB?CBBBBBCCCCCBBABBB?BBC@CC@C=@@CBBBCCC@GCFFC<C?C=;;;;;*;A;;;0;;BABBAA@@4;;;;*;==@@=@?BB?CBBBD;;8;?AAABBC@B@AC>BDCCCCBAB;;;BBBBBDG@BCBBB@BBBCACB=C@@@
@ATNG8:00020:03326
GATGGTAGCACGAGTCACTCATATCCAGAAGATCAGGAACTCTAGAAGAATTCAGATTTTAACACGAGAGTAAACGTAAAAAGAAGGTTTTACAATACTCACGTTAACAATATTGCAGCAGTATGCACACAATCGAAGCGCAGTAAGGATGGCTAGTGTAACTAGCAAGAATACCACGAAAGCAAGAAAAAGAAGTACGCTATTAACTATTAACGTACCTGTCTCTTCCGAAACGAATGAGTACGATGAGAGAGCTCTCTCTACCATCGTTATCGGAAAGTCT
+
B@AD?BBBB?@C;@DCBBCBBACCC@CBB?BBBB;;6;;BBB::6D?CCGE@;<;:9;;.9:<=<BA@A?@@?9=>;;;;;';?<@<@@@8@CD@CCCCCCCCC@B@BB@BCC?BBBBBBCCBBBCCCCCC@DCCC?@?BBBCBB?B@C@A>@BBBBACB?BB??@C?BB?BBB<>>BCD@BBA=?????.?B?BBBBBBB>A<A<??@@;><>@BCC@CCABBCB@C?BBC>BBB@???CCBBAABBBBBA>>>>>;:;A>>><AABAA=A==><>E9>>??
@ATNG8:00021:03328
GATGGTAGACATATCGTACTCTCTGTACTCATTCGTTTCGGAAGAGACAGGTACGTTAATAGTTAATAGCGTACTTCTTTTTCTTCTTTCGTGGTATTCTTGCTAGTTACACTAGCCATCCTTACTGCGCTTCGATTGTGTGCGTACTGCTGCAATATTGTTAACGTGAGTCTTGTAAAACCTTCTTTTTACGTTTACTCTCGTGTTAAAAATCTGAATTCTTCTAGAGTTCCTGATCTTCTGGCGCTCTGTCACGTCTGCTACCATCGTTATCGGAAAGTCT
+
AAAC@BBBCCC@@ACCCBCCCAAACCCBBBA@=???@;@B@D@CACBCBA=ABBCC>B>BB@?>@>BBBB@@CCC8@@??>.=<59:7,3;<=05796995;786@@:@AAA?A@@9@@@;A;@=>>??887:>@A<@<>=AAAAA??@<=<9:7;?C<AA;A=CAA>@@@>@;?AADD5=:=;?@DCC*>>8:7-55558555992<;:;)8;;<?:?:;;7:AA@@@A=A<A88/9=0///9===@@@@@AAA@;;;>>???9>>?@@:@=>>9AC7@888
@ATNG8:00025:03327
GATGTAGCTCTGCTCTGACTCTCGTACTCATTCGTTTCGGAAGAGACAGGTACGTTAATAGTTAATAGCGTACTCTTTTTCTTGCTTTCGTGGTATTCTTGCTAGTTACACTAGCCATCCTTACTGCGCTTCGATTGTGTGCGTGCTGCTGCAATATTGTTAACGTGAGTCTTGTAAAACCTTCTTTTACGTTTACTCTCGTGTTAAAATCTGAATTCTTCTAGAGTTCCTGATCTTCTGGATATGAGTGACTCGTGCTACCATCGTTATCGGAAAGTCT
+
9488:;<==ACCA@AEFBBBGECCCCCDCBD@CB>>7@><C:ABB@?AA=ABC<=9=<@;==:@7;;?5//7////;;;*:92/444)4:55.6<<7:<066==@A=@?@995==7;;>9A?BBCCBBCC?C@9:4:<<000<000>884444.4::544.4.4<<<==?@A495999&95@99999-9>>>@5=;;9==5559.444&499995:5;;:==?<;??;>=???@?@;?>A;@CCBBBB@;;;@?@?::99948=<;=;0/0/)--(-///
@ATNG8:00029:03320
GATGTAGAGAGACTGTAGCGCACCCAGAAGACAGGACTCTAGAAGAATTCAGATTTTTAACACGAGAGTAAACGTAAAAAGAAGGTTTTACAAGACTCACGTTAACAATATTGCAGCAGTACGCACACAATCGAAGCGCAGTAAGGATGGCTAGTGTAACTAGCAAGAATACCACGAAAGCAAGAAAAAGAAGTACTCTATTAACTATTAACGTACCTGTCTCTTCCGAAACGAATGAGTACGATGAGATCTCGTGTGCTACCATCGTTATCGGAAAGTCT
+
?A@?<>CCCCCCCBAAAHCCCCCC>CCC@BBBBB?ABABCBBC@CF@CACBB;9999):<@@ABAAADABA;>A99999(9@;?9?>>0;>C>BBABCCA995:4;?:>>><@??>>>@@@@@@???@A<@???<88:??>>><A<BAB?AA?AAAAA;A>>>@@<AB>BCC>@A;=<3768488888(8>9?F???BBBB:>:===?:>;>B@@@;@@@@@@@;>:888-8>>;?AABBAA>==>?AAAAA>>=;;<<<<?:??BBC?CCBB@BA:@>>>
@ATNG8:00030:03325
GATGGTAGTGTCAGTGCGCGTCGTCCAGAAGATCAGGAACTCTAGAAGAATTCAGATTTTAACACGAGAGTAAACGTAAAAATAAGGTTTTACAAGACTCACGTTAACAATATTGCAGCAGTACGCACACAATCGAAGCGCAGTAAGGATGGCTAGTGTAACTAGCAAGAATACCACGAAAGCAAGAAAAAGAAGTACGCTATTAACTATTAACGTACCTGTCTCTTCCGAAACGAATGAGTACGTGTGACGTACGTGAGCTACCATCGTTATCGGAAAGTCT
+
B<BC?CCCDDCCCCCECBABCCCDC@CCC@CCBBBC>A>BBBBBCC@CC?A?BA?7777-9<@A?@?BBBBBA8@@;;;;;*;>=@29;9*5BB9>>>CBB@<;;;?AA@C@?>@BCBCCCCCBBDBBBCG?CC@?<?BBBBCCC?C@BAA?ACC:::CC@BBCBBB?>?;?AA>BBBCD>AAA==>>>>/>@<@>>>A@@@@<@=?>>><@<@@CBB>AABBBBB?B?BBC>DAA>AAAABBBBB@@ABBCBDCBBCBBBABAACB???<?@?><>B:A@@=
@ATNG8:00032:03322
GATGGTAGTATCTGTCTACGAGAGCCAGAAGATCAGGAACTCTATAAGAATTCAGATTTTTAACACGAGAGTAAACGTAAAAAGAAGGTTTTACAAGACTCACGTTAACAATATTGCAGCAGTACGCACACAATCGAAGCGCAGTAAGGATGGCTAGTGTAACTAGCAAGAATACCACGAAAGCAAGAAAAAGAAGTACGCTATTAACTATTAACGTACCTGTCTCTTCCGAATCGAATGAGTACACATCGTCGTGTCGTGCTAATCGTTATCGGAAAGTCT
+
;59D:CCCCABCBDDFDDDAAACCCACBB?CCCC??<??AABBBAB?CC?B?BA>;;;;;.<=@AAAACDCBBB9>?9:;:;*;B@B5;;;-:BC=CCCCIDCCC?B?9989CC@CCCCCABBDCCCC@??B@BCBB?BBAAAABB>@=A@?=@CCDCCCA?CBBBBB?BB@AAA?ABBBB=:::999999(9A<A:;;@@@>><><@@@@=@<@?CCC@CCBBBAB?B?BB@CCAA?BCAAACDCCBBAAABBBBBF@@?>AE=@@@@<@@@B=AB6:;>>
@ATNG8:00036:03342
GATGGTAGCGAGCGAGTGTGTATACCAGAAGATCAGGAACTCTAGAAGAATTCAGATTTTTAACACGAGAGTAAACGTAAAAAGAAGGTTTTACAAGACTCACGTTAACAATATTGCAGCAGTACGCACACAATCGAAGCGCAGTAAGGATGGCTAGTGTAACTAGCAAGAATACCACGATAGCAAGAAAAAGAAGTACGCTATTAACTATTAACGTACCTGTCTCTTCCGAAACGAATGAGTACGTGTGCGACGTGTCTCCTACCATCGTTATCGGAAAGTCT
+
88:@:>@?;;5:@?CCDCCCDCABAABBB@DCCBBB?B>A@CBCBA<@B895:AC;;:;;';@BCCHFEBBBBA9@A;;;;;';?<@599909BB@BCCDBBBBB?B?@@?ACC?C@@@CCDCBCBBBCBCC@CCCC@CCCCCCBB@C@E999:BCBCBBB@BBBDCC?AC?DAC?BB:::A>??;::9:9(9:39ABFCCCGCAD@BBCC?B?BBBAB@CCCCCCE?A??@@8=@=;??BAAC????99:CBBBBBBCBB?@DC??888B?AAAA>AA<AAAB
@ATNG8:00018:03358
GATGGTAGCTCACGTACGTCACACGTACTCATTCGTTTCGGAAGAGACAGGTACGTTAATAGTTAATAGCGTACTTCTTTTTCTTGCTTTCGTGGTATTCTTGCTAGTTACACTAGCCATCCTTACTGCGCTTCGATTGTGTGCGTACTGCTGCAATATTGTTAACGTGAGTCTTGTAAAACCTTCTTTTTACGTTTACTCTCGTGTTAAAAATCTGAATTCTTCTAGAGTTCCTGATCTTCTGGTATGACTAGTGTACTCTACCATCGTTATCGGAAAGTCT
+
;5:C9=ABBBBBBBCCBCBBBCCCBBCCCC@@;@AAA=AC@C@CDDCCCD?CCCBB?B?BBCD@D@BBB>>>CBB=>>>>>1;A=A@AA<ABCC?B??=>>:<ABCBA>ABAA@?@A>CB>8=:;;;>@???;???@:>>>888==@AA>>>>==9>>>;??:?;>>><;=AAA=>>>CC5A<A=>>>==.<A;;;0556///;;;>;????/?@@>=:>=>?;?;;::;:;@;??>>==7;;C=?>>>@?>>>AAB@@@A;9;7=///=7=9995@@9@;=;
@ATNG8:00020:03380
GATGGTAGACACGTGTGCTCTCTCGTACTCATTCGTTTCGGAAGAGACAGGTACGTTAATAGTTAATAGCGTACTTCTTTTCTTGCTTTCGTGGTATTCTTGCTAGTTACACTAGCCATCCTTACTGCGCTTCGATTGTGTGCGTACTGCTGCAATATTGTTAACGTGAGTCTTGTAAAACCTTCTTTTTACGTTTACTCTCGTGTTAAAAATCTGAATTCTTCTAGAGTTCCTGATCTTCTGGAGATACACATGATACTCTACCATCGTTATCGGAAAGTCT
+
444<7>BBBBBBBB@@@B@@ABABCCB@BD9989@@@<BB@C@DDBBBCC?CCCCB?B?AABC?B?AABBBBB@>;7799+383=BBC>AAAA?ABB?AA<@@BEED>AABBBCBB==?>;A;A:;<>>==8=>>>688?>>>>AA??>?@???<>>>;>@<>;?>>=<>>?@;>>>AA6A<@<@AAAA/AB9991887///;78=<@DDC/D>?;@9@9//-/99=>>>:>=AA@@@@:>>A;@@??AAAAA@A?888>>A>>9=??>?=CAA@<@A6;;;;
@ATNG8:00021:03352
GATGGTAGCAGACGTGACAGAGCGCCAGAAGATCAGGAACTCTAGAAGAATTCAGATTTTAACACGAGAGTAAACGTAAAAAGAAGGTTTACAAGACTCACGTTAACAATATTGCAGCAGTACGCACACAATCGAAGCGCAGTAAGGATGGCTAGTGTAACTAGCAAGAATACCACGAAGCAAGAAAAAGAAGTACTCTATTAACTATTAACGTACCTGTCTCTTCCGAAACGAATGAGTACGATGAGATCTCGTGTGCTACCATCGTTATCGGAAAGTCT
+
944<7=<DA@?A<@;;;;;?@AAAB@CBB?>>>9958=7:;><::;9=B>A=3733333&3399;:::=<<:A98;95555$5>8>.65)5<<7666@<;:?@=B?;;5;@@:@AAABBDBBAA996B>@<???@<?=@?@@>?9;:>0000?@>@@9:8:AAAAA?CC?BBD;>;8703373;;;;=.:937799::755175;>@A6868>;<<;>:;::99<@79;=79>A5><;<??>==<;>;9979///55//.7<68//57255556:F7@:8:
@ATNG8:00028:03359
GATGGTAGCGAGCGAGTGTGTATACCAGAAGATCAGGAACTCTAGAAGAATTCAGATTTTTAACACGAGAGTAAACGTAAAAAGAAGGTTTTGCAAGACTCACGTTAACAATATTGCAGCAGTACGCACACAATCGAGCGCAGTAAGGATGGCTAGTGTAACTAGCAAGAATACCACGAAAGCAAGAAAAAGAAGTACGCTATTAACTATTAACGTACCTGTCTCTTCCGAAACGAATGAGTACGAGAGTCAGAGCAGAGCTACCATCGTTATCGGAAAGTCT
+
:98=;A?EFDC===>===>CBABAA=@@B=@AA@?>:>;@:96:BC?DB<A<78555555$5.555<==A=>>B6AB;;;;;$:<49;><<0@BA:@C;;:BABB?D?@A>@BAADCCACCCBBBBBBCC:9;;CCBBBCCCC@@<A?BBB>ABA@BBBB@DBBCBB>AA?BBH=??CBD=??=;:::::(:@;@:99C???C>A===;;5;;==ABB?ABBAA@@=@=?BE=B@?=?A@@ACBAABBAAABBBBCBCBBBBCB?BC==A>@@;;5;<4=;;;
@ATNG8:00031:03369
GATGGTAGCTCGCTGATGATATCTCCAGAAGATCAGGAACTCTAGAAGAATTCAGATTTTTAACACGAGAGTAAACGTAAAAAGAAGGTTTACAAGACTCACGTTAACAATATTGCAGCAGTACGCACACAATCGAAGCGCAGTAAGGATGGCTAGTGTAACTAGCAAGAATACCACGAAAAGCAAGAAAAAGAAGTACGCTATTAACTATTAAACGTACCTGTCTCTTCCGAAACGAATGAGTACTATAGACTATCTGAGACTACCATCTTTTATCGGAAAGTCT
+
@:>A9BAAAB696BCCCCBBBCCAA?ABFFGCCCBB@C@CCBBBCD?BA@C@B@???<<<,??AABBBBBBBDC9>?;;;;;*;B>B5;;09AA7@:69CCCBC?B@@A>ACC@BBCCDCCDAAAC@@@CC@CBBB?CCCCDD??=@?B@@>ACCBCBBB?BD@@?E???<>C?/777777(87819AAAA3BB@BBBBAAAAB<>;==>>188*8>BBC?BBBABEF?A<A@>6=00*0===AABACCEBB@A>8000AAACC90*000000(09;;6?D>A>=>
@ATNG8:00034:03371
GATGGTAGTATTGTCTACGAGAGCCAGAAGATCAGGAACTCTAGAAGAATTCAGATTTTTAACACGAGAGTAAACGTAAAAAGAAGGTTTTACAAGACTCACGTTAACAATATTGCAGCAGTACGCACACAATCGAAGCGCAGTAAGGATGGCTAGTGTAACTAGCAAGAATACCACGAAAGCAAGAAAAAGAAGTACGCTATTAACTATTAACGTACCTGTCTCTTCCGAAACGAATGAGTACACATCGTCGTGTCGTGCTACCATCGTTATCGGAAAGTCT
+
>@@@=;@CCBB@CCCBBBBBDDFF@BBB@BCBBCC@B@@@@AA@@>AD?B?A@>99889)9:<@@>??CBBBB=?@::999(9?;?;@@@498A>BFA>>AC>><>==<:>>=:<AA>>;;;==>@;;<>>:=>BB=>>>>@=>=:>>:::<@A@@?BAA<A:;;BC@CC>@@@?BB@>>9=<;677777(7@9?===@@@AA;?<?A??7:6:AA@@;@?AA>>>6:7:??8?BB@BCBBBAA>AABBBAAAAA>>>CBBBBB?A=@@C?CCAA?BC=C?>>
@ATNG8:00034:03390
GATGGTAGGCGAGAGTGAGACGCAGTACTCATTCGTTTCGGAAGAGACAGGTACGTTAATAGTTAATAGCGTACTTCTTTTTTCTTGCTTTCGTGGTATTCTTGCTAGTTACACTAGCCATCCTTACTGCGCTTCGATTGTGTGCGTACTGCTGCAATATTGTTAACGTGAGTCTTGTAAAACCTTCTTTTTACGTTTACTCTCGTGTTAAAAATCTGAATTCTTCTAGAGTTCCTGATCTTCTGGGCTGCGCTGATATGCGCTACCATCGTTATCGGAAAGTCT
+
///84:=A@CCBBCCBBCDDBBBCDCCCCCAA>ACDC>CC@C@BBBDDCC?BBDBB?B?CC@@<@?BBBABBAAA?BBBBBB(799:CCC>CBBB>B8837?;??BCCC?ABBBBBBB>C??9=9=AAA?>>>;????;>>>>>>????@AA;;;>;>>><>>:>;===AAAAAA8==@AA5A<?965555'5::<;177<657@?@@<@BBB/AAAAD<?<>>;>>>=;>>;?<>>><>@:>>>D7A<<;@@>>>AAAA;>>>>>9??>DD<@>;>:>D:AA>A
@ATNG8:00035:03378
GATGGTAGTACATGATAGACGACACCAGAAGATCAGGAACTCTAGAAGAATTCAGATTTTTTTAACACGAGAGTAAACGTAAAAAGAAGGTTTTACAAGACTCACTGTTAACAATATTGCAGCAGTACGCACACAATCGAAGCGCAGTAAGGATGGCTAGTGTAACTAGCAAGAATACCACGAAAGCAAGAAAAAGAAGTACGCTATTAACTATTAACGTACCTGTTTCTTCCGAAACGAATGAGTACGTGTGCGACGTGTCTCCTACCATCGTTATCGGAAAGTCT
+
888B>AAAA@<AA@>?>9=?;944<8<>>:>CAAAB7;86@B>C>CA;;8:<@?<@<<:>>>#54599;<;;<=<@6;;;;>>?+@?;>:===0=<<:;;5//:0//<7<8=>9==>:=BCCDDAA@BBB;;;DC@EGFC@BCCBBBBB>B=CAA=ADCCCCCC@BBBCBB?BE@BBB>AAA@?8>;;59999:,6;3///789==B?B8BBB=@B>?;@<@<@BBB>BF@C?BBA9@@@5;99??@?9:9?==??>>>BDBBA>AA@=@@A@B@A=87+//(//..
@ATNG8:00036:03357
GATGGTAGTGATACAGATCAGACACCAGAAGATCAGGAACTCTAGAAGAATTCAGATTTTTAACACGAGAGTAAACGTAAAAAGAAGGTTTTACAAGACTCACGTTAACAATATTGCAGCAGTACGCACACAATCGAAGCGCAGTAAGGATGGCTAGTGTAACTAGCAAGAATACCACGAAAGCAAGAAAAAGAATTACGCTATTAACTATTAACGTACCTGTCTCTTCCGAAACGAATGAGTACGATGAGAGAGCTCTCTCTACCATCGTTATCGGAAAGTCT
+
BB9945;;<BBCCCCCCCCCCFFBB=;;9=>@@BAA8;7;C@@?B<9=@<?8>@@::999$34=;?CCCCCBBA8?>::::;';<7<495505@<9>C?GCCC;;8;@A@=@AA>BBAABCCCCCBCBCBBBACCBB?ABBBCCCC?C@EBB@BBACCCCB?AAACCB?DC@D??=?AA@D>BBB>AAA?A3A@>=<=>===@@<@<?BBB<A<AACCE@ABBCBED=?=?BD?DCC?BBBCCCCCB>@?BB@@B>>>?BA===@7;;???<??>>;>@5=>;;
@ATNG8:00038:03389
GATGGTAGACACGTGTGCTCTCTCGTACTCATTCGTTTCGGAAGAGCAGGTACGTTAATAGTTAATAGCGTACTTCTTTTTCTTGCTTTCGTGGTATTCTTGCTAGTTACACTAGCCATCCTTACTGCGCTTCGATTGTGTGCGTACTGCTGCAATATTGTTAACGTGAGTCTTGTAAAACCTTCTTTTTACGTTTTACTCTCGTGTAAAAATCTGAATTCTTCTAGAGTTCCTGATCTTCTGGTCTACTACACTGTACTCTACCTTCGTTATCGGAAAGTCT
+
DCCB?ACDCCCCCAB@AAAABCCCCCCBCCCC@CDDC?CE?A>ADAAAC@CCDAA?A?BBBA?B>AAABBBBAA>ABCCC3774888:29AAA=B9838A9><@CCC@CBBBBB;;7<@@<@<@@@@BA:605<<<-//88==>@AAAA;<;?@<@@@<@@:>6<=>>@@@@A<AA@@@5@<A=A====,98----)--3---9</86<<<)889>>;A5>><B==<///7;599AA@B<@@A=A@??A>>>>AAAA?AAAA@@<@;?>=8==<;3::1;=>;
@ATNG8:00041:03380
GATGGTAGTGTCATATGAGAGTGTGTACTCATTCGTTTCGGAAGAGACAGGTACGTTAATAGTTAATAGCGTACTTCTTTTTCTTGCTTTCGTGGTATTCTTGCTAGTTACACTAGCCATCCTTACTGCGCTTCGATTGTGTGCGTACTGCTGCAATATTGTTAACGTGAGTCTTGTAAAACCTTCTTTTTACGTTTACTCTCGTGTTAAAAATCTGAATTCTTCTAGAGTTCCTGATCTTCTGGAGATACACATGATACTCTACCATCGTTATCGGAAAGTCT
+
955=7<ABBBBBCCCGCBBBABACCCBBBB@@<@A@A<BCAE@CCBABCD@DCCCC@C?CBBD?C@GC@ABB@A@=99999*:C=B@@@=@BCE?CBDAGD@BBBCCE@CCDGCCCC@CCC@B@CCCCCCAA=@@AA>BBBBB9:9BBBBBBBBB@BDE@A@?A?BBCCCCCCB=@9:9:6:>B>:;:;:*;?>@D=CDDCBBBA@@5;<;<*<ABBEAFACB?CECCBBB?C@BBBDBB?CCC@BBBCCCDCBBCDDCBBBA@A?CBDCD?BAAA;>>5>888
@ATNG8:00047:03365
GATGGTAGGAGACACGTCGCACACGTACTCATTCGTTTCGGAAGAGACAGGTACGTTAATAGTTAATAGCGTACTTCTTTTTCTTGCTTTCGTGGTATTCTTGCTAGTTACACTAGCCATCCTTACTGCGCTTCGATTGTGTGCGTACTGCTGCAATATTGTTAACGTGAGTCTTGTAAAACCTTCTTTTTACGTTTACTCTCGTGTTAAAAATCTGAATTCTTCTAGAGTTCCTGATCTTCTGGTGTCGTCTATCATGTACTACCATCGTTATCGGAAAGTCT
+
444;7<AA?BBCCBBBBBBABBCDCCDDBBBF@CCBC=BA<A?BCCBBBC@BBBBB@C?BBBC@D@BABACBBBD?BBCBB1???BBBD>CCCA@BBB799=>>BBBA?B???BBBB@BB?;@<@B;;;>>>:>>?A165::>>>>>@@>=;:;A:;;;5::1818:;>==>??<??@DD5?4:478888(79<<=6=AA>>>=@////>@>,=<??A<A=AA<AAAA;;;:=<=<:;//(/6616:=;<=///=::=??==:;<7<///;677795==4==>?
@ATNG8:00047:03366
GATGGTAGTACATGATAGACGACACCAGAAGATCAGGAACTCTAGAAGAATTCAGATTTTTAACACGAGAGTAAACGTAAAAAGAAGGTTTTACAAGACTCACGTTAACAATATTGCAGCAGTACGCACACAATCGAAGCGCAGTAAGGATGGCTAGTGTAACTAGCAAGAATACCACGAAAGCAAGAAAAAGAAGTACGCTATTAACTATTAACGTACCTGTCTCTTCCGAAACGAATGAGTACGATGAGAGAGCTCTCTCTACCATCGTTATCGGAAAGTCT
+
CABB@CCC?@AE@AACBCBE9;:CE@CCC@CCCCCC@C@DBCCBCC@BB?B?CABBBBBA2B@DDCCCBBBCCC9@?99999*;C@C4;;;*;AB?BGGCCCBCC@C@CC@CCC?BBDDBAABBCABACCDD@FBCC@CBBCBAA@=B=B;;9;DCCCBBB?BCBBBC@CC?CCC=??::9.999<ABCDC3DB?BBAAABBCD5859AAA=A>ABEED?BBCCA@@;?;;;;0;AA?BBBBBCCCC@@@AACCCDBA@A@AAAB@B>;;B@DBBB?BE>BBBA
@ATNG8:00018:03444
GATGGTAGCTCGCTGATGATATCTCCAGAAGATCAGGAACTCTAGAAGAATTCAGATTTTTAACACGAGAGTAAACGTAAAAAGAAGGTTTTTACAAGACTCACGTTAACAATATTGCAGCAGTACGCACACAATCGAAGCGCAGTAAGGATGGCTAGTGTAACTAGCAAGAATACCACGAAAGCAAGAAAAAGAAGTACGCTATTAACTATTAACGTACCTGTCTCTTCCGAAACGAATGAGTACACACTCTCATTGACACTACATCGTTATCGGAAAGTCT
+
?@@D@CCCDABCDCEBBCCCCBBBC?CFGACBBBAA=A?BBCDDCC@CC=?<><<77888)9>ABCAAACC??=3<?9:;;;*;@;@5::::$9B>:>CCCCBC;:9;@DDACBB?BBCCCCCCCCCBBCCCC@CCCC?BBBABBBC>A>A??>ACCEDDDB?BBBBBB?CD?BBB<??@@A;BAB>ACDDC2CC?B???CBA@@<@:==AA7949=@@A>ABCBBBB?B?BCC>CBB?BCBCCECAAAABDCAA>7::>=>>AAAA@@B?DCC@=AE<A000
@ATNG8:00019:03421
GATGGTAGCGCATATCAGCGCAGCCCAGAAGATCAGGAACTCTAGAAGAATTCAGATTTTAACACGAGAGTAAACGTAAAAAGAAGGTTTTACAAGACTCACGTTAACAATATTGCAGCAGTACGCACACAATCGAAGCGCAGTAAGGATGGCTAGGTAACTAGCAAGAATACCACGAAAGCAAGAAAAAGAAGTACGCTATTAACTATTAACGTACCTGTCTCTTCCGAAACGAATGAGTACCTCTCAGACGCTCGTCCTACCATCGTTATCGGAAAGTCT
+
BBBB?B;:;BBBCBBBCCCCCE@@@>ACCABCCDAA=@=@@CDCCC@@@<@;>?A;;;;.;=ABCCFFFCCBB9AA;:;;;*;@;@5:9:&5<<7=96:@AABC?BG@A=@@@=@CCCBBCCCCBBBBBCC@CEAA=@BCCCDBB?CACCC@BCBF@DD@BBBCCC?BB@CBC@CAABF?AAA?@@@@@.??<?BACCB9:;7;6;BAC@E?AABBD@BBBB:::?B?BCE>B@A?ABABBBB@BBCBBBBAA@@@@@@=?==8>8:9@>A???@BC>B???
@ATNG8:00027:03412
GATGGTAGCATCATGCATATCTCACCAGAAGATCAGGAACTCTAGAAGAATTCAGATTTTTTAACACGAGAGTAAACGTAAAAAGAAGGTTTTTACAAGACTCACGTTAACAATATTGCAGCAGTACGCACACAATCGAAGCGCAGTAAGGATGGCTAGTGTAACTAGCAAGAATACCACGAAAGCAAGAAAAAAGAAGTACGCTATTAACTATTAACGTACCTGTCTCTTCCGAAACGAATGAGTACGTGTGCGACGTGTCTCCTACCATCGTTATCGGAAAGTCT
+
A?ACDCCBBBCCCCCCCCCCCDDCC?CCCACCCC@@?@@BCDCCCC?AA?A?BBBABA?AA)B?BBCCCCDD@@?8=>==>>?0>C>C4;;;;*;CB?CCCCCDDBA>A@CC@CBB?BCCCDBBBBCCDDCBBB?DDDD<@?CCBBBA=@<B??>@CCEDAAA?BBCBAA>BB?778488?@?:@A@:998889%9@;A9:9AA@//)/59://+/1:=BCC@CDBBBBB=?=ABA9A::6::9AABBBBBBBBBBBBCA???A<AAA=A@@@C?CCCC=?>7>@>?
@ATNG8:00027:03436
GATGGTAGAGTACAGTGTAGTAGACCAGAAGATCAGGAACTCTAGAAGAATTCAGATTTTTAACACGAGAGTAAACGTAAAAAGAAGGTTTTTACAAGACTCACGTTAACAATATTGCAGCAGTACGCACACAATCGAAGCGCAGTAAGGATGGCTAGTGTAACTAGCAAGAATACCACGAAAGCAAGAAAAGGAAGTACGCTATTAAACTATTAAACGTACCTGTCTCTTCCGAAACGAATGAGTACGAGAGAGCACACGTGTCTACCATCGTTATCGGAAAGTCT
+
?@@B?CBBBBCDCBBBBBBCBCCCC@CAA>ABB>>@=@<A@AAAAA=>=3:29AA:9:9:'9:ABBBCBBBCCC=B@;;;;:*:A<A=AAAA,A;;8;CDBBA@AB@C?CB@BBB?CCCCCCDCCAA@@A@;:7;BBA?BBA@A@:97;?BBBACCC@@@BB?BEDD@@=??9?@@8<<989+7734<=DD6?<>?BAC?>>>>=188)8888088)9<A@A=@@??=00+.)--6/6--(-99:=BBBBBDBBBCBA???AA<>>>>;>888B?A@?;5;<4==>?
@ATNG8:00028:03430
GATGGTAGTACATGATAGACGACACCAGAAGATCAGGAACTCTAGAAGAATTCAGATTTTAACACGAGAGTAAACGTAAAAGAAGGTTTTTACAAGACTCACGTTAACAATATTGCAGCAGTACGCACACAATCGAAGCGCAGTAAGGATGGCTAGTGTAACTAGCAAGAATACCACGAAAGCAAGAAAAAGAAGTACGCTATTAACTATTAACGTACCTGTCTCTTCCGAAACGAATGAGTACGTGTGCGACGTGTCTCCTACCATCGTTATCGGAAAGTCT
+
?@AC@BBCBBBBBDBBBCCC?@@BC@CCC@DCCCDC?B=AABBBBC?BB?C?B@BCCDD9D=BBCCCCCBA@>6>B:::;-9B=C2;;;;$9<@=>BCCCBB999:@EE?BAD?AACCCCBAABBBBBCCD@CCCC@CBCBBC??>AAICC@CDDCBBCC?CBBBBB?AB?BBB=?@9995:@@?@A@AA2AD?CA@@ABCCD5759AAA4859ACCC?BBCCB@@=@=@BB<C;;8;AAACBBAAAAAABDDBBBBBBB?CCC?CCCCC?CCBB?AB<B???
@ATNG8:00033:03442
GATGGTAGGAGACACGTCGCACACGTACTCATTCGTTTCGGAAGAGACAGGTACTTAATAGTTAATAGCGTACTTCTTTTCTTGCTTTTCGTGGTATTCTTGCTAGTTACACTAGCCATCCTTACTGCGCTTCGATTGTGTGCGTACTGCTGCAATATTGTTAACGTGAGTCTTGTAAAACCTTCTTTTTACGTTTACTCTCGTGTTAAAAATCTGAATTCTTCTAGAGTTCCTGATCTTCTGGTGAGATATGCATGATGCTACCATCGTTATCGGAAAGTCT
+
::<C@@;;;>?BC@A@@BAAA;:;@@@=<<@<5@9::.9<.629BBBCDC@CCCC@B@CCBB?B=??DCCCCCF;AA<<.=@;@;955&5::<7><<9<B=AABBAA?ACCCBCBB?BBC?B?BBBAAA::6:BAA?BBCCCBB899>@@??>D;99:@BB?B>AABBB@BBB??;;DD3=7;4:9;;;.;BBED9???>>>>>=><BBBA.;;<>=272796;>>??>A4:4999855)//92855555=977977799788749777:499>>:;>4;=//
@ATNG8:00034:03411
GATGGTAGAGAGACTGTAGCGCACCCAGAAGATCAGGAACTCTAGAAGAATTCAGATTTTAACACGAGAGTAAACGTAAAAAGAAGGTTTTTACAAGACTCACGTTAACAATATTGCAGCAGTACGCACACAATCGAAGCGCAGTAAGGATGGCTAGTGTAACTAGCAAGAATACCACGAAAGCAAGAAAAAGAAGTACGCTATTAACTATTAACGTACCTGTCTCTTCCGAAACGAATGAGTACAGAGAGTCGATATGTCTACCATCGTTATCGGAAAGTAT
+
<@??@CBBBBBB:66?>?;955555)5999?CC@@@>B>BBB;;9C?BA?A<0000///&/06668::;;379,:=;;;;;':B=B5:;:;':@B6:;9;BBAAB>A=AB@BBC@CCCBBBBCABADCBBBC@CCBB@BBBBBBCC>B?ABB@CBBACBBA?B@A@BB?BC@:9:>@AAAA=AAA>ABBBB3BB@B???B>>==:=088==5;5;>AAA>AB????C?A=>??9>9:49@BBBBBECB@@000==>>@><8522,2822236966(--(----
@ATNG8:00040:03411
GATGGTAGCATCATGCATATCTCACCAGAAGATCAGGAACTCTAGAAGAATTCAGATTTTTAACACGAGAGTAAACGTAAAAAGAAGGTTTTACAAGACTCACGTTAACAATATTGCAGCAGTACGCACACAATCGAAGCGCAGTAAGGATGGCTAGTGTAACTAGCAAGAATACCACGAAAGCAAGAAAAAGAAGTACGCTATTAACTATTAACGTACCTGTCTCTTCCGAAACGAATGAGTACGTGTGCGACGTGTCTCCTACCATCGTTATCGGAAAGTCT
+
444<7=<<@<=??@<@A;9:BBBBBADDC@CCA@@B*0+/977@B=:==9=9=>;;::::$3.3;;;ABCB<<>3=@;<;;;$:;6;4999&59;9>B=ABD6695>=>>7?<<:===<<===<AABC;;;B=@A;;5;@??@A:94:=AAB@BBCCBBCC@CCAA::6:A;=??7::CCC=>?><??BBB3AA=@???AAA=B<@<@>>>5;5;=BAA=@@;:9>>:?;>@A9===8;;;777?===A7778<88/./8;068A7;<AAC?BBCC;>>8><99
@ATNG8:00041:03445
GATGGTAGACACGTGTGCTCTCTCGTACTCATTGTTTCGGAAGAGACAGGTACGTTAATAGTTATAGCGTACTTCTTTTTCTTGCTTTCGTGGTATTCTTGCTAGTTACACTAGCCATCCTTACTGCGCTTCGATTGTGTGCGTACTGCTGCAATATTGTTAACGTGAGTCTTGTAAAACCTTCTTTTTACGTTTACTCTCGTGTTAAAAATCTGAATTCTTCTAGAGTTCCTGATCTTCTGGTAGAGCGTGCATATATCTACCATCGTTATCGGAAAGTCT
+
777>6;?LCDC;::B;9:CCBABCCCCBCCBB::9:9;C@G@CCCDDDD?DDEED?C@CBBB@CCBCCCBBA@<;;;;;$;>9@BBC>CAAB@BCEADD?BBBBBB?BBBBBCAA>ABC=A?B@@@AAAA@?@=A=A@@@@@@@@AAAA@@??<>>><@@<@=?>>@@AB>>:>AAAA5A;>;>AAAA/AA;=<4<99///978;8=?=?/?===A:>5::5:>?>=>>9<9<>:::=9<>@;@@@@A>>>@?A?=?AAAA@@<>677A<@@?>:?B:B>>>
@ATNG8:00042:03430
GATGGTAGTACATGATAGACGACACCAGAAGATCAGGAACTCTAGAAGAATTCAGATTTTTAACACGAGAGTAAACGTAAAAAGAAGGTTTTACAAGACTCACGTTAACAATATTGCAGCAGTACGCACACAATCGAAGCGCAGTAAGGATGGCTAGTGTAACTAGCAAGAATACCACGAAAGCAAGAAAAAGAAGTACGCTATTAACTATTAACGTACCTGTCTCTTCCGAAACGAATGAGTACGATGAGAGAGCTCTCTCTACCATCGTTATCGGAAAGTCT
+
<<<C@CCCACCDCBBDBBAB:<;BD>BBFBCAAACC?A?ACDDCBC?CD?B>@?C;;;;;*;=BBCGICCBA@A9AA;;;;;$;?:?5999&5>>6<AA;;BD;;:;@CC@BCD?BBCCAAABBCCBBBBBC@CDAA?@CCCCCCC@B?BAA=BCBCDCBB>ABBBBB<@@?BBB?BCBCD>???;99::9.9A?B999CCCCC?B?BBBB?B?BBAAA@BBBAA@@=@?ADD?C@A?@BBCDBDBBAAABCDCCBBAAABDABA?B@A=D?CBBB@AA:A@@A
@ATNG8:00022:03486
GATGGTGGCACTGCGCACACATCCCAGAAGATCAGGAACTCTAGAAGAATTCAGATTTTTAACACGAGAGTAAACGTAAAAAGAAGGTTTTACAAGACTCACGTTAACAATATTGCAGCAGTACGCACACAATCGAAGCGCAGTAAGGATGGCTAGTGTAACTAGCAAGAATACCACGAAAGCAAGAAAAAGAAGTACGCTATTAACTATTAACGTACCTGTCTCTTCCGAAACGATGAGTACTATAGACTATCTGAGACTACCATCGTTATCGTAAAGTCT
+
@@@C@CH@B@A@DCDCBBBBCCCC=CCC@C@@A@A=B>BBCCCBB?BC@CADBAABDDE3B?BABDCBAA:9:/:B;;;;;*;B>B5;;;.;AC?AAABB=@00,0:::6<AC@CCBBCCCCCBBBBBBBB?BBCD?BBBBBBBB>A?A@@>ABBBCCBC@BBBBBC=AA?999499@@@8@994:ABBB2>>=AAAA>==;;6;;===?;?:>>AAA=BBBAAAA>@?@@A;>>?>>?BBB?@?B>>;:;;=ABAABBB@>>=?==8828>?>?@B=B:9:
@ATNG8:00025:03469
GATGGTAGCACACGAGATCTCATCGTACTCATTCGTTTCGGAAGAGACAGGTACGTTAATAGTTAATAGCGTACTTCTTTTTTCTTTGCTTTCGTGGTATTCTTGCTAGTTACACTAGCCATCCTTACTGCGCTTCGATTGTGTGCGTACTGCTGCAATATTGTTAACGTGAGTCTTGTAAAACCTTCTTTTTTACGTTTACTCTCGTGTTAAAAATCTGAATTCTTTCTAGAGTTCCTGATCTTCTGGATATGAGTGACTCGTGCTACCATCGTTATCGGAAAGTCT
+
///:6;ABB@@@BBCCCDBCBCBB@BBBBCCB?@ABB;BB>B=@A?@9;9=@@@@@?@-0//;6:6;ACBBAA?A>997777#999(3333(3<;<;>==8<B=:9:A=?:???<>?CD?BAB?C@BB>B>>>?8?=::7;??@??@@@??>>>>>>;>>>=AA:>:>==::9;<<-//===2=9<18/////%/::;<,//53768:9947;9:*:///8387888-8;;:@;<7<///=:=>388=;?=>>@@@@AAAB>>>???==:=@@@A=A>==<@B:@>>>
@ATNG8:00030:03473
GATGGTAGCGCGACGAGCGTAGACCCAGAAGATCAGGAACTCTAGAAGAATTCAGATTTTTTAACACGAGAGTAAACGTAAAAGAAGGTTTTTACAAGACTCACGTTAACAATATTGCAGCAGTACGCACACAATCGAAGCGCAGTAAGGATGGCTAGTGTAACTAGCAAGAATACCACGAAAGCAAGAAAAAGAAGTACGCTATTAACTATTTAACGTACCTGTCTCTTCCGAAACGAATGAGTACAGAGAGTACGATATGTCTACCATCGTTTATCGGAAAGTCT
+
988>@??DEB;;:A@@@AAAB?;>=5@BC@AAACDC=@=@BBBCCC@BB?B=@@::7==>=%>:773?;;;88<<6<9:555&5>7=:>@@@+>@@:?>6;;AB;;89=AA?CCC>@ADCDDCIBAABBBBCB?BCCD@CBCDCCCD?B@BBB?BCCBAA??=?ADCCB?BB>999?@@???8;<<877878'7?<>886AAA==:=8;;788)84:@@;;8:?>?BBB@D@BBB>BDE>BAAA???BBBEBBBBBBBBBBBBAA==6;67788(8<9<8>D8>776
@ATNG8:00030:03488
GATGGTAGTGTCATATGAGAGTGTGTACTCATTCGTTTTCGGAAGAGACAGGTACGTTAATAGTTAATAGCGTACTTCTTTTCCTTGCTTTCGTGGTATTCTTGCTAGTTACACTAGCCATCCTTACTGCGCTTCGATTGTGTGCGTACTGCTGCAATATTGTTAACGTGAGTCTTGTAAAACCTTCTTTTTACGTTTACTCTCGTGTTAAAAATCTGAATTCTTCTAGAGTTCCTGATCTTCTGGTATGACTAGTTTACTACTACCATCGTTATCGGAAAGTCT
+
444<7<BCBBCCCBBBCCCDFCCCCCCCFC@<9<9::9&9;7=:?@DCCBB@CDCAB@B?BCBB?CADAABCCCCC@@@@?3?495;;;;09@>@9@@A=AB>BBCCCC@CCCCCDCC@CCC@B@BCCCCCCCACEBB?@@CCCBBBCBBBBCBCC@BBB@::7;?BABCBDDBB=@;;;;.;=A=;;;;;*;A@AB8;;CBBBDCGC@CCHC5CCBCC@C@CHABBBD@@@?B@BCCCCC@CBC@BCCCAAACAAA>ACCCCCCC@AAA;;:;BBC@CD=ACCB
@ATNG8:00036:03487
GATGGTAGCGCGACGAGCGTAGACCCAGAAGATCAGGAACTCTAGAAGAATTCAGATTTTTAACACGAGAGTAAACGTAAAAAGAAGGTTTACAAGACTCACGTTAACAATATTGCAGCAGTACGCACACAATCGAAGCGCAGTAAGGATGGCTAGTGTAACTAGCAAGAATACCACGAAGCAAGAAAAAGAAGTACGCTATTAACTATTAACGTACCTGTCTCTTCCGAAACGAATGAGTACGATGAGATCTCGTGTGACTACCATCGTTATCGGAAAGTCT
+
///;6:??@:::999;555599555)55/27////;3:3/55555<9=<9=9<B585BBA/B=883:695---8/-------$/93:.55)5<<4;;6;5;7//,0;>>;=<C>AA@>ABBBAA@BBBBBB?==<<299????=<8<8;00*0>>>?;BB<??B@@A<?>?A9828?9947??>BBCCC3CC?997AA77;>8<:>586;D9==@@@=@ABBAAC=?=>><5<9939?@ABBBBBBDBAA=>><97687///7:(//665/599;;A;39555
@ATNG8:00045:03452
GATGGTAGTGATACAGATCAGACACCAGAAGATCAGGAACTCTAGAAGAATTCAGATTTTTAACACGAGAGTAAACGTAAAAAGAAGGTTTTACAAGACTCACGTTAACAATATTGCAGCAGTACGCACACAATCGAAGCGCAGTAAGGATGGCTAGTGTAACTAGCAAGAATACCACGAAAGCAAGAAAAAGAAGTACGCTATTAACTATTAACGTACCTGTCTCTTCCGAAACGATGAGTACCTCTCAGACGCTCGTCCTACCATCGTTATCGGAAAGTCT
+
>88D=A?AA@?LCCDCBBCCBBBGKBCCB@CBBBCC@C@A@CBC:;7:A;A>DAB@AAA@+>;AA@BBBA@BA>889:9499'9?<?;@@@7@BBACCCCHCCCC@C@;;:;CB?BCCCBCBDFGGGECCCD@C@A@@CBAAADAB>B?C@@>ADCCCBCC>@??@AA>??<>?>8?<::=6=88?BBDCC3CC@BB>>>=@=>=B<A:9906/76;AA?A@?@?@@=A:;;<4:..---88/7/7;;=777<8=:888:7875:;522>8B==<7>?<C777
@ATNG8:00017:03537
GATGGTAGCGCACACATAGATACAGTACTCATTCGTTTGGAAGAGACAGGTACGTTAATAGTTAATAGCGTACTTCTTTTTCTTGCTTTCGTGGTATTCTTGCTAGTTACACTAGCCATCCTTACTGCGCTTCGATTGTGTGCGTACTGCTGCAATATTGTTAACGTGAGTCTTGTAAAACCTTCTTTTTACGTTTACTCTCGTTTTAAAAATCTGAATTCTTCTAGAGTTCCTGATCTTCTGGACGACGCGCACTGACACTACCATCGTTATCGGAAAGTCT
+
488>=;>A=;66;;>?>CCCCBBBAAB@<<00)0///(58@?B@AA@<?:>>;;;7;9=@@?:@;@C:99@@>>499===,>:;@<BB<@<B@=@>@<?B4::@@@@?B@>@=000;>==8=8@@@@BC@B?@999=BAC999CC@@@CBAA;;47;7*0/27378555=666:=>=>>1;7;:>>?@@+;;;9909555:;;;;;+;;;;(9555939399.44955::5;7888555.5;;8;;;<;;;>;:9565599=99.4;88<:<//03<<3=8:9
@ATNG8:00018:03530
GATGTAGTGATACAGATCAGACACCAGAAGATCAGGAACTCTAGAAGAATTCAGATTTTTAACACGAGAGTAAACGTAAAAAGAAGGTTTTACAAGACTCACGTTAACAATATTGCAGCAGTACGCACACAATCGAAGCGCAGTAAGGATGGCTAGTGTAACTAGCAAGAATACCACGAAAGCAAGAAAAAGAAGTACGCTATTAACTATTAACGTACCTGTCTCTTCCGAAACGAATGAGTACGATGAGAGAGCTCTCTCTACCATCGTTATCGGAAAGTCT
+
BAAACBBABCDBCCCCCBBBFGAA?BBC@BCBB??=@;@@B@@@CGBB?B?==?8::9:$34;9;?@?DC:99,:<:9994$4;8<3;;;/;<?:<B=CCDBAA?AADDADCC@CCCCDDCCBCCCGCDCC?CCCC?BBAAAAAC@DAEBB?BCCCBCCC?BBBBBB?A@=@@A=ABBBB>998<==>??.?A>BBCCBBBBD=D8=>@D>E8::BBB@BDAAABB@B@BCC>BBC?BBCCAAACC>@>BBBB??>==<=;;;A=@;;;B?CABB?AB=?:;;
@ATNG8:00019:03539
GATGGTAGTACAGATAGACGACACCAGAAGATCAGGAACTCTAGAAGAATTCAGATTTTTAACACGAGAGTAACGTAAAAGAAGGTTTTACAAGACTCACGTTAACAATATTGCAGCAGTACGCACACAATCGAAGCGCAGTAAGGATGGCTAGTGTAACTAGCAAGAATACCACGAAAGCAAGAAAAAGAAGTACGCTATTAACTATTTAAACGTACCTGTCTCTTCCGAAACGAATGAGTACGTGTGCGACGTGTTCTCCTACCATCGTTATCGGAAAGTCT
+
////)/;@B9;;;;;B966@@CFD?AA=-//:<==:C:CBAAA@@;@C7:13;773333$3-33;<:988//)/:////&55.5.555&5<<4;666><<<A;@<>@8==8.44::<<=>?==BBBBAC?@B@<9<<<::://)/4:9=7;:=:::5525;;<?:3661///(///33(3;;488===+==6433:8558:9>6;9888(78(//:00*/---//:)/)/8803333333333;99:;3336633..(...4722,28669/339927718333
@ATNG8:00023:03539
GATGGTAGTGTCATATGAGAGTGTGTACTCATTCGTTTCGGAAGAGACAGGTACGTTAATAGTTAATCGTACTTCTTTTTCTTCTGCTTTCGTGGTATTCTTGCTAGTTACACTAGCCATCCTTACTGCGCTTCGATTGTGTGCGTACTGCTGCAATATTGTTAACGTGAGTCTTGTAAAACCTTCTTTTTACGTTTACTCTCGTGTTAAAAATCTGAATTCTTCTAGAGTTCCTGATCTTCTGGACGACGCGCACTGACACTACCATCGTTATCGGTAAGTCT
+
55<>:>>@A@A?==CCBBBCDCBBAAABBA@@9>:59/6>:>9===B<<>9=@>66158<<=@9CIAA?@:55.////0$/:)//8:::+//<>8;6B;BE@BABB::8:B=?@B?>=>BB?C@ABB???BB=AB9838B===AAAA@@>>>@=?58784::4:;@CBA@@ABD:>>>>>2>:>4969;9,9;;==-//=777<=8807<==/>=>=A<A<AD<AAAADBC;?;?@?AAA=AAA==966//-2,,---223/--3-3---7268994885988/
@ATNG8:00027:03533
GATGGTAGGACGAGCGTCTGACGAGGTACTCATTCGTTTCGGAAGAGACAGGTACGTTTAATAGTTAATAGACGTAACTTCTTTTTCTTTGCTTTCGTGGTATTTCTTGCTAGTTACACTAGCCATCCTTACTGCGCTTCGATTGTGTGCGTACTGCTGCAATTTGTTAACGTGAGTCTTGATAAAACCTTCTTTTTACGTTTACTCTCGTGTTAAAAATCTTGAATTCTTCTAGAGTTCCTGATCTTCTGGCGCTCTGTCACGTCTGCTACCATCGTTATCGGAAAGTCT
+
<88@7:;:8955:::444:;555<>8::99955.5;;;2;:471/////9;6;;;=@?6>95555./27////77729;5:::::(555)5<=>6<<<:49555)5949566=?:;<<>=BBC?BBB@C?CBAAACBB@BCCD;;;CBBBBB@@@@??@?@4;;/9<2929?>==:=972//////&/392/4444$44:::5;544:;444<49988'8//+/95;8==8===::88486:=<8576;6716;<DAA?AA@@@=000>0:9:<;889?C<@:6::18///
@ATNG8:00028:03538
GATGGTAGGCGTGTGAGAGTCTGCCCAGAAGATCAGGAACTCTAGAAGAATTCAGATTTTTAACACGAGAGTAAACGTAAAAGAAGGTTTTACAAGACTCACGTTAACAATATTGCAGCAGTACGCACACAATCGAAGCGCAGTAAGGATGGCTAGTGTAACTAGCAAGAATACCACGAAAGCAAGAAATAGAAGTACGCTATTAACTATTAACGTACCTGTCTCTTCCGAAACGAATGTGTACAGAGAGTACGATATGTCTACCATCGTTATCGGAAAGTCT
+
999@@ABD@BBBBAAAABA@>@994)4;>8@BBBAA;?8@B@=;;;8=<:@:>???@@@@,@=ABAABBCBBBB;?<8777*388<8@?@4@BC>B@899?>>@:?<??:<>=8<=>>A@>>?@A@AAA;;7;@@A<@@@===??8=8=>A?BC???CCC?CBBBBB?BB@BCD@CB>?>:?AB@CCC:????<??AABBBCC?C?ABCC@C>AABBF?CCCCAAA?B????8;@@=???BBBBBCB?????>>>@@AAB@???<>:;;D:AABB=@@:@A88
@ATNG8:00029:03539
GATGGTAGAGTATCATGTGTATCTCCAGAAGATCAGGAACTCTAGAAGAATTCAGATTTTTAACACGAGAGTAAACGTAAAAGAAGGTTTTACAAGACTCACGTTAACAATATTGCAGCAGTACGCACACAATCGAAGCGCAGTAAGGATGGCTAGTGTAACTAGCAAGAATACCACGAAAGCAAGAAAAGAAGTACGCTATTAACTATTAACGTACCTGTCTCTTCCGAAACGAATGAGTACTTATCTATGTGTGCGCTACCATCGTTATCGGAAAGTCT
+
444;8=:@;D?;?@@@BAAACCCBC6;;A<@@A?;;9;?BBBCBBB?CB7;8;@A;;::9$57999A;B???A>5=B9:;;.59.5.555&59:7<>>BCCDAA>A=AA>@??<?ACBAACBCCCCCCGBA?ADBB?CB;<;CCD>B>B;;8;D@@@EDB?A@A?:84:@?ACD=?????8===99999+9@<AB??=CCCD9977@;;;@7;;CCCABBCCBBC8;7;@@8@AA>;;:AAAAA>???B??>BBBAA?@@<848?:8C:BBBB?BB=AAAA
@ATNG8:00033:03511
GATGGTAGCATCTGCATATCTCACCAGAAGATCAGGAACTCTAGAAGAATTCAGATTTTTAACACGAGAGTAAACGTAAAAAGAAGGTTTTACAAGACTCACGTTAACAATATTGCAGCAGTACGCACACAATCGAAGCGCAGTAATGATGGCTAGTGTAACTAGCAATAATACCACGAAAGCAAGAAAAAGAAGTACGCTATTAACTATTAACGTACCTGTCTCTTCCGAAACGAATGAGTACTGCGTCTCACTCTCGCCTACCATCGTTATCGGAAAGTCT
+
AAAC@C@@ABBBABA@@BBCCCCB@CCC@BCBC@@?B@CDDDDDD@CC?B?B@@9999:);@BABCCCCCBBB=ACABBBB2AB@B5;;;.;CC?CCCCDCCBA=B?AA>BBB?BBBCCCCCCCCCDC@?@@DBCB?B@ABBBBB?BBCAA?ADBBBCCC@<;>A9939<8=@@9::888)2774789::.7>9@798>?@@@<@=@@>><><@>BCB?BCCBBAA<?;?AA;AAB?AAACCBBBBBBBAAAAAACBBCC@CAA?AAAAA?BBBB@BC>B?@>
@ATNG8:00036:03543
GATGGTTGACACGTGTGCTCTCTCGTACTCATTCGTTTCGGAAGAGACAGGTACGTTAATAGTTAATAGCGTACTTCTTTTTCTTGCTTTCGTGGTATTCTTGCTAGTTACACTAGCCATCCTTACTGCGCTTCGATTGTGTGCGTACTGCTGCAATATTGTTAACGTGAGTCTTGTAAAACCTTCTTTTTACGTTTACTCTCGTGTTAAAAATCTGAATTCTTCTAGAGTTCCTGATCTTCTGGTATGACTAGTGTACTACTACCATCGTTATCGGAAAGTCT
+
@::C?C=?ABBCBCBB??;<665<B?956>>>4>:;;0;A=B?BCDDAAA@CCCCC@C@C?@@@C@BBBBCBBBA;A@>>?)@:4=@@@8ABCD?CAA>AC????BAB?BCBABCBB?@;;8;=AA@???@<6:;//+/:99=>==??A:8557<19774992828<=>?><:<.56566'57=6;<<<<+<<>@A9@?@9:9<877-5555'55559;=68<4<<<<?=A=A>?>>>>>;>?B=BBAA????A<;;A@;;;>>>;??>::5;==@5;;3;=>D
@ATNG8:00043:03515
GATGGTAGCTCTGCTCTGACTCTCGTACCATTCGTTTCGGAAGAGACAGGTACGTTAATAGTTAATAGCGTACTTCTTTTTCTTGCTTTCGTGGTATTCTTGCTAGTTACACTAGCCATCCTTACTGCGCTTCGATTGTGTGCGTACCGCTGCAATATTGTTAACGTGAGTCTTGTAAAACCTTCTTTTTACGTTTACTCTCGTGTTAAAAATCTGAATTCTTCTAGAGTTCCTGATCTTCTGGTGTCTGATCTGTATCACTAATCGTTATCGGAAAGTCT
+
CDCD?BBB@;69CBBB@@AB;;:@?=@@89;5;A@@:@C@C@BBBBBBB@BBBCB?B?AADC@C?BDCBBBBA?;:9999(3?6>997/3?@A>BBB>@@499=?=>:>>>>AABB?@@@<@=BAA?>657<AA@@;@@BB>>=>=?<@=>:;;:>??<?@<A=@@?<<<<;H=CCADD;D:=9=<@@@,==999+-----,2--/).999)97999495772796;<<<8>8>>>===9==?;@A@???@@B>>>>>@@=>><AB??;?@;;8;B;BB;;
@ATNG8:00043:03519
GATGGTAGCACGACACGACGATGTGTACTCATTCGTTTCGGAAGAGACAGGTACGTTAATAGTTAATAGCGTACTTCTTTTTCTTGCTTTTCGTGGTATTCTTGCTAGTTACACTAGCCATCCTTACTGCGCTTCGATTGTGTGCGTACTGCTGCAATATTGTTAACGTGAGTCTTGTAAAACCTTCTTTTTACGTTTACTCTCGTGTTAAAAATCTGAATTCTTCTAGAGTTCCTGATCTTCTGGAGATACACATGATACTCTACCATCGTTATCGGAAAGTCT
+
;45>:>CCCDDC>B=ABB@@<<BCCCCCCCBB?BCDD>DD?E?ECCCCCC?BCCAA>A?BBCD@C?ABAACAA@B@CBBBB3@@<?9898&3==>9??D?BB=??AAAA>AABCBBBA>BBB?A;<;;A???A:@@??055>>>>><A@>>A@?>?==>=<AA=A;@?@>>>CAA<>>>AA5A=A;99999*9;9;<1;<<667@>>>=AAAB/B>==>=B=;;7;AAA;;;<A=A@??>=6:9?:?:::@@@>>>??AA???B@@<??@>>8>>==:>B:B;99
@ATNG8:00017:03583
GATGGTAGTATATCGCGTCGCTATCCAGAAGATCAGGAACTCTAGAAGAATTCAGATTTTTAACACGAGAGTAAACGTAAAAAGAAGGTTTTACAAGACTCACGTTAACAATATTGCAGCAGTACGCACACAATCGAAGCGCAGTAAGGATGGCTAGTGTAACTAGCAAGAATACCACGAAAGCAAGAAAAAGAAGTACGCTATTAACTATTAACGTACCTGTCTCTTCCGAAACGAATGAGTACTATAGACTATCTGAGACTACCATCGTTATCGGAAAGTCT
+
@<<AABBBBBBBCECDCCBBCFECC@BBB?BBBDCDAC?BABBCCCADHAD@BA@;;;;;*<<@A@AAABB@??6=>;;;;;';B>B5;;;6:CCBDBBBEDCDDAD@BB@BBB?ADDCCCCCCCCCCCCCC@CCBB@BBCCCBBA=A=@998;CCCCBAAACCAAAA?CD@AAA>A@???8?@@?BBBBC3AA>ABBBCBCAA3818:>>1859ACDC?CBAA@??;<9>?@:?BC@AABBAACCCCCCBCB>>BCBBCCCBAA=A???C?DBAA>AC>C??@
@ATNG8:00028:03558
GATGGTAGACACGTGTGCTCTCTCGTACTCATTCGTTTGGAAGAGACAGGTACGTTAATAGTTAATAGCGTACTTCTTTTTCTTGCTTTCGTGGTATTCTTGCTAGTTACACTAGCCATCCTTACTGCGCTTCGATTGTGTGCGTACTGCTGCAATATTGTTAACGTGAGTCTTGTAAAACCTTCTTTTTACGTTTACTCTCGTGTTAAAAATCTGAATTCTTCTAGAGTTCCTGATCTTCTGGACAGAGTGTGCAGATACTACCATCGTTATCGGAAAGTCT
+
;:;C@CBBBBC;;6=;;;=A<<ABCAAACCCCACCCC?C@B@BCCDCCC>BBCAA@CABBBC?B?BBBCCCB=B7BB===+BA6A???8?@@@<A??:?A<9:8@BA=BBB>??BB?@AA:=:=AE???@@=A@AA=AAABAAA>>>??B:::=:=?>;@@<@<>>>??@AAA5;:==</<7;3::>@@/==<==7=@@AAA?;;;=ABBB/?===@>E=@@<===ABBC=A<>>>=@@///=9>=:>>>:;:AA???AA@@@B<AAAAA<AAAA;@@:@???
@ATNG8:00030:03552
GATGGTAGCTCACGTACGTCACACGTACTCATTCGTTTCGGAAGAGACAGGTACGTTAATAGTTAATAGCGTTCTTCTTTTCTTGCTTTCGTGGTATTCTTGCTAGTTACACTAGCCATCCTTACTGCGCTTCGATTGTGTGCGTACTGCTGCAATATTGTTAACGTGAGTCTTGTAAAACCTTCTTTTTACGTTTACTCTCGTGTTAAAAATCTGAATTCTTCTAGAGTTCCTGATCTTCTGGGATGTGTGCGCAGTGCCTACCATCGTTATCGGAAAGTCT
+
955<7=AABBB?@@@@99;BBC??@AB@@@BB=A@@A<BB?CBCCBBBCD@CDDDD@D>?@BB@B@CCCCBB<=;:8888-9@<@?>>7>CBB?BA@9<=,000@@@9@AAABBBB?BBB==9=??>>>8868???<<<<??@>>??A@@;;=>;??D=?>;><@@@=>>A>>:???@@6@=B:;:;;;*:=::<1:;<///<;9<18898(866/:5;3//,/<:;?88388==>?;;57777.7///<77;@?@BAAA:>>A====?@=@@@B:9:2:<:/
@ATNG8:00038:03568
GATGGTAGGCGAGAGTGAGACGCAGTACTCATTCGTTTCGGAAGAGACAGGTACGTTAATAGTTAATAGCGTACTTCTTTTTCTTGCTTTCGTGGTATTCTTGCTAGTTACACTAGCATCCTTACTCGCGCTTCGATTGTGTGCGTACTGCTGCAATTATTGTTAACGTGAGTCTTGTAAAACCTTCTTTTTACGTTTACTCTCGTGTTAAAATCTGTATTCTTCTAGAGTTCCTGATCTTCTGGTGTCGTCTATCATGTACTACCATCGTTAATCGGAAAGTCT
+
///8678:7<<<>>>>?@?966?>>>=<<:::.9@@B;@@9=4;=:?BBB:B>BAB>B@CCCLAL?C@AAAB<=;633333$38177::2:<<B?CBB>AA=@BA@@@<?:=8;;///35.3.56222667:4:???:>==>>?:;69=;;---3(-(-/(.5394999877777.55222&22:5<>A@@.?:::?5=><=<=:66;6:::,//8=;//,/;7666>>@@=B=A===;;56997---33---8<=>><>>==9;488877*/(/8:677-79--
@ATNG8:00039:03558
GATGGTAGCGCATATCAGCGCAGCCCAGAAGATCAGGAACTCTAGAAGAATTCAGATTTTTAACACGAGAGTAAACGTAAAAAGAAGGTTTTACAAGACTCACGTTAACAATATTGCAGCAGTACGCACACAATCGAAGCGCAGTAAGGATGGCTAGTGTAACTAGCAATAATACCACGAAAGCAAGAAAAAGAAGTACGCTATTAACTATTAACGTACCTGTCTCTTCCGAAACGAATGAGTACGTGTGCGACGTGTCTCCTACCATCGTTATCGGAAAGTCT
+
AACC?A<;;6;;BCCCBBBCCCCCI?DCC@CBCBBB@B@B@@@BBB=CB?B?A@@>=>>?*:49@AABBB@???5=@?>???1<B?C<CCC;CCC@CEHJBBBAA?A@CC@CDG@BCAAAA@@@@A@@B@AD?CCCC@BB@B@@@B?B?CCC?BCCBBBBD@BBBAA@>AC>A:979?@==800/*/?>??0==:<<<<=;=@@000/99:*/0/?BCC@CA@@@;;4;5<;;09=<5559ABBABBBB?@@BEABBB>??<???<@?87:<B9:9@CD>BAAA
@ATNG8:00040:03572
GATGGTAGAGAGACTGTAGCGCACCCAGAAGATCAGGAACTCTAGAAGAATTCAGATTTTTAACACGAGAGTAAACGTAAAAAGAAGGTTTTACAAGACTCACGTTAACAATATTGCAGCAGTACGCACACAATCGAAGCGCAGTAAGGATGGCTAGTGTAACTAGCAAGAATACCACGAAAGCAAGAAAAAGAAGTACGCTATTAACTATTAACGTACCTGTCTCTTCCGAAACGAATGAGTACTATGTAGAGCTCTCTCTACCATCGTTATCGGAAAGTCT
+
@::C@BBCCCCAABCBCCCCBBIKK>CCB?BBCC;;;;ABBBBBBB?BE?B?BCBBBCBB3B@BB???CA@???5=@;;;;;':C<A?BBB8BBB?ACAABBCDE@B@;;7<AA?BBBCCCCCCCCCCCCBB@BCCC>AABBCCCC?B@BBB@BBBCCBBB?CCCCDA?BHAAAA?BB@??8<98199:::(:>;<?>@@;AAA=A<>>??=?=C>BBB?CCCCCCB@C@AA@8@00,0A@@BBB???CCBBC>>>>??@@???=;;;>C@DBBB>??8????
@ATNG8:00041:03563
GATGGTAGTGTCAGTGCGCGTCGTCCAGAAGATCAGGAACTCTAGAAGAATTCAGATTTTTAACACGAGAGTAAACGTAAAAAGAAGGTTTTACAAGACTCACGTTAACAATATTGCAGCAGTACGCACACAATCGAAGCGCAGTAAGGATGGCTAGTGTAACTAGCAAGAATACCACGAAAGCAAGAAAAAGAAGTACGCTATTAACTATTAACGTACCTGTCTCTTCCGAAACGAATGATACGTGTGACGTACGTGAGCTACCATCGTTATCGGAAAGTCT
+
<99@@A?CCBBBCCCCCCCCBCCCC@CBB?ABBA998:<@@CCCCB?BB@C?CCBBBAAA2@>ABBBBBBBBBC>@@;;;;;*;C?B=AAB9BDJ?BADCCED;;;;@BB@BCD?CCCCDBBCCCCCBBBDD@CBAA>@AAAABAB=B?B@@=@CCCBCBB?BCCCCB?BA<AAC@BCCCE>C??=@CCCC3CC?A999CA@A@<@<>>?>3818>AAA?BDBBBCC>A>ACA=B??<?BDCCCCBBBAAABBBBBBBBBBBBB?BCCBD?AAAA<AA9@?77
@ATNG8:00041:03593
GATGGTAGTGTCAGTGCGCGTCGTCCAGAAGATCAGGAACTCTAGAAGAATTCAGATTTTTAACACGAGAGTAAACGTAAAAAGAAGGTTTTACAAGACTCACGTTAACAATATTGCAGCAGTACGCACACAATCGAAGCGCAGTAAGGATGGCTAGTGTAACTAGCAAGAATACCACGAAAGCAAGAAAAAGAAGTACGCTATTAACTATTAACGTACCTGTCTCTTCCGAAACGAATGAGTACTACTCTCAGAGACACACTACCATCGTTATCGGAAAGTCT
+
448<9>DDCCBC??;CBBBABAABBAEFCAAA;;9>:>=BABBA@C?9::;=BB=:9999'8:>=?@AA@?@@@8>?99:::'::492999*9<>9=??B<AA::6;=AC@BBB@BBCBBBHGCCBDDCCBB?B;::?BBAAA@??<@?BAB?B@@@DCBB?BBBBCC>99389717;777)38<8;;===.>A>ABBBCA>>>=B<>>>>:>:>@CBB@BBBA@@@5:39@@/::?>ABBBB???CCBBBBBBBBBBB@@AABB<ABA@A=;;;=9=A8==B?
@ATNG8:00043:03577
GATGGTAGTACATGATAGACGACACCAGAAGATCAGGAACTCTAGAAGAATTCAGATTTTTAACACGAGAGTAAACGTAAAAAGAAGGTTTTACAAGACTCACGTTAACAATATTGCAGCAGTACGCACACAATCGAAGCGCAGTAAGGATGGCTAGTGTAACTAGCAAGAATACCACGAAAGCAAGAAAAGAAGTACGCTATTAACTATTAACGTACCTGTCTCTTCCGAATCGAATGAGTACAGAGAGTACGATATGTCTACCATCGTTATCGGAAAGTCT
+
;<<<9655=:;::<<;;;=@<<5554;;97<BAAAA=@?BA@@@00,0@;@<@B=@@???+B;@@<<BA77777)///////$/:39)555&5::7=>>6699==.94;;2:AB=BBA??AA;;;?@A>>>@8@@@B@CBAABB@@=A?AACACBBDC@@@?BABCBB:==?:>>9==?=@9::8;9:99*7<8?=@@AA?=>8<8<@@?:@=?;ABB?BC:90:9)/*/7279>>;><<===;:///889;:///??BB=ABB8B5578392256?C9<=>=
@ATNG8:00044:03563
GATGGTAGCGCACACATAGATACAGTACTCATTCGTTTCGGAAGAGACAGGTACGTTAATAGTTAATAGCGTACTTCTTTTCTTGCTTTCGTGGTATTCTTGCTAGTTACACTAGCCATCCTTACTGCGCTTCGATTGTGTGCGTACTGCTGCAATATTGTTAACGTGAGTCTTGTAAAACTTTCTTTTACGTTTACTCTCGTGTTAAAATCTGAATTCTTCTAGAGTTCCTGATCTTCTGGCTCTCGTAGACAGATACTACCATCGTTATCTGAAAGTCT
+
BAAD?CBCCCBCBB@AACCCCCCAABCABB;;2;<<;)4:5>8B@DCCAB?AECCCAC@CBBBACACCCBBB@@A;;;;;.4939:<<4::;;:>@B;@A9:;BCBB@CCCCCCCD?AAC>B>BBFC:;;B>BBCC@BBDCCCDCCBBBBAAAC@DCC@BB<@=@AABCCCCB>C;;;;.;A@8;;;;.;BAAB>BDDDCCHBBB7<;<.;AAAA?B@CCAA@@CBBB@D@BBBBCC?BBB?AAABBBBB;;;DBBBCCBAA>A@@@B?AAAAAAA<BBBC
@ATNG8:00047:03591
GATGGTAGCTCACGTACGTCACACGTACTCATTCGTTTCGGAAGAGACAGGTACGTTAATAGTTAATTAGCGTACTTACTTTTTCTTAGCTTTCGTGGTATTCTTGCTAGTTACACTAGCCATCCTTACTGCGCTTCGATTGTGTGCGTACTGCTGCAATATTGTTAACGTGAGTCTTGTAAAACCTTCTTTTTACGTTTACTCTCGTGTTAAAATCTGAATTCTTCTAGAGTTCCTGATCTTCTGGTAGAGCGTGCATATATCTACCATCGTTATCGGAAAGTCT
+
;;?C@BBBCD?@?@BB969<@AABDBABA;;;40<>>300+/)/99:;@;:<<ABB?A=AAB@?B-0+0<:8::;;+//////$/6(/3333(3:<;7;;:6:>+///8;;5;=B=BBBB479=8=89<@AAAAA<A@@@7;;;=>==?;;;>>@>@B<868=BB;>:>::66//.7.33899.;4>9>AAAA.<=666.6-----6657-555'2555549/33.3///5553<47:<>>>5::>9<>=888887;AAA;::AAAA=;;;>><@@AC:>>8=C==
@ATNG8:00021:03647
GATGGTAGGACGAGCGTCTGAGAGGTACTCATTCGTTTCGGAAGAGACAGGTACGTTAATAGTTAATAGCGTACTTCTTTTTCTTGCTTTCGTGGTATTCTTGCTAGTTACACTAGCCATCCTTACTGCGCTTCGATTGTGTGCGTACTGCTGCAATATTGTTAACGTGAGTCTTGTAAAACCTTCTTTTTACGTTTACTCTCGTGTTAAAAATCTGAATTCTTCTAGAGTTCCTGATCTTGTATACACACTCGCTCGCTACCATCGTTATCGGAAAGTCT
+
;55>:>BD@CC9;;AA?ACCCBCC@CBCCCBB>BAAA<@@=A=ABCCDCC@CBBCC@C@CABA@D=BBDFCBBBB=;;:::*:A>A@@A=@CCC@CCC?CB8;;BB@A?ADEEDCCD?CCC>B>BCCABBCC@CCCC?CCDCD@@@DCC@@@AAA?BBB@BD@E?C@BBCCCCD@CBBBB7?9?9::9:9*:CBBB>CAAACCBAA@<@@@@0@@@ACACGEE?BBCBBAA?A?CDCCCC:;;BAAABBBBBAAAAAAABBC?BA??A@BBBCAGG>BB;:
@ATNG8:00027:03649
GATGGTAGAGTACAGTGTAGTAGACCAGAAGATCAGGAACTCTAGAAGAATTCAGATTTTAACACGAGAGTAAACGTAAAAGAAGGTTTACAAGACTCACGTTAACAATATTGCAGCAGTACGCACACAATCGAAGCGCAGTAGGGATGGCTAGTGTAACTAGCAAGAATACCACGAAAGCAAGAAAAAGAAGTACGCTATTAACTATTAACGTACCTGTCTCTTCCGAAACGAATGAGTACTGTATCTATGTGTGCGCTACCATCGTTATCGGAAAGTCT
+
9///6::<BB@A?CCBBBCCDBCBB@BBEABBCB@@=@<A@BAABC?;:8:;??BCCGD:C>ABBBC???>=;3=;AAAB9CE@F>BB<B;<8;BCBBBB;;9;@BA>BA@=@CBBCCGCGCBCBBBBD?CBAB?BBCBBAA:;;6;AA=ABBCA@@B@BCCBBB?BB?BBB<??99927>>>BDDDD2CC?B???DA@@A:=8=>==8=:>ACBC?BBBCCDD?C?DAA<A@B?BBBBBBBBBBBBBBBBBBB???A??@A=@@@AA;>?6717D8===A
@ATNG8:00032:03617
GATGGTAGCACGAGTCACTCATATCCAGAAGATCAGGAACTCTAGAAGAATTCAGATTTTTAACACGAGAGTAAACGTAAAAAGAAGGTTTTACAAGACTCACGTTAACAATATTGCAGCAGTACGCACACAATCGAAGCGCAGTAAGGATGGCTAGTGTAACTAGCAAGAATACCACGAAAGCAAGAAAAAGAAGTACGCTATTAACTATTAACGTACCTGTCTCTTCCGAAACGAATGAGTACGATGAGAGAGCTCTCTCTACCATCGTTATCGGAAAGTCT
+
:48<8=ABCABBCCCCBBBBBBBCC?CCC@CBBB@@<A?AACCCCC@CD@B>@@@99999);=@CBCBBBCCCA6??9;;;;*;?<?=CCC;CCDACBBBCCC@@<@@BB@BCC@CCCDDBBBBCCCCEDCC<@ADD?BBCBBBBB=B?B??<?CCCCCCC?CCCBBB?BB>BBA<??BBD>@??<?BBBB3BD@9::?BFAAA8=:>BBE:=:=ACCC@BBBAA@@<?<?BA;BAA>ABBBBBBBBAAABBBBBBA=;>>>>>@;>;>=B?BBBC?CC=>>>>
@ATNG8:00032:03642
GATGGTAGCTATACGTATATCTATGTACTCATTCGTTTCGGAAGAGACGGGTACGTTAATAGTTAATAGCGTACTTCTTTTTCTTGCTTTCGTGGTATTCTTGCTAGTTACACTAGCCATCCTTACTGCGCTTCGATTGTGTGCGTACTGCTGCAATATTGTTAACGTGAGTCTTGTAAAACCTTCTTTTTACGTTTACTCTCGTGTTAAAAATCTGAATTCTTCTAGAGTTCCTGATCTTCTGGACGACGCGCACTTGACACTACCATCGTTATCGGAAAGTCT
+
779@<A?B@@;BBBCBBBCCBBBAAAAB@B998:CCC?CC@D@BBBCCCC>BBB@??C?CCBC@C@BBBCCCCAA?@CJKF2CB?B;;;4;CBC?CBB>;92;:BBCDACCCCABBD@BBB=B?ABA?AB@A>@DBB587CBBBBCCBBBBBAAB=AAB@BB?B?@@@>>>@;;6;==BB5A:>:>>CCC/=<666(8==:;;===>5;;;;+9::9=<A<>><@?>===@=D<A@???D6;;A=?>===>>;;<//,/<<=AB??;=;;;>:>=>>=AE;H>;;
@ATNG8:00042:03619
GATGGTAGTATCTGCACACTCTGTCCAGAAGATCAGGAACTCTAGAAGAATTCAGATTTTTAACATCGAGAGTAAACGTAAAAAGAAGGGTTTTTACAAAGACTCACGTTAACAATATTGCAGCAGTACGCACACAATCGAAGCGCAGTAAGGATGGCTAGTGTAACTAGCAAGAATACCACGAAAGCAAGAAAAAGAAGTACGCTATTAACTATTAACGTACCTGTCTCTTCCGAAACGAATGAGTACATAGATATACGTATAGCTACCATCGTTATCGGAAAGTCT
+
44483:;BBBBBBDDDBBBDCCCBB@CCCBCCBBBB6:4;AB?@@B@BC@C@@@>:9999'9:A?>=B989?BBA;@>99998'8:-33(3;;;'7333(377778833,317>8>?A?B>>=DDCFCBBCCCCCC?BBBB?AABBDDA@<A=BBB?CBBCCBCB>BCAABA?BB>B@B?BB@@@8??==?AAAA3BB@D>>>BB@DD9=:=A>>495:@BBB@CCCCAAA=?=?CC>CAA>AAABBCBBBBCCCBBBBBBB>>AAAAA<==>@A?CCDC=BB<B>::
@ATNG8:00047:03646
GATGGTAGATACTCGCTGATACACCCAGAAGATCAGGAACTCTAGAAGAATTCAGATTTTTAACACGAGAGTAACGTAAAAAGAAGGTTTTACAAGACTCACGTTAACAATATTGCAGCAGTACGCACACAATCGAAGCGCAGTAAGGATGGCTAGTGTAACTAGCAAGAATACCACGAAAGCAAGAAAAAGAAGTACGCTATTAACTATTAACGTACCTGTCTCTTCCGAAACGAATGAGTACACATCGTCGTGTCGTGCTACCATCGTTATCGGAAAGTCT
+
BBAD@C?@ABB?@@BABCCDCCCCC=CCC?DBCC@@??@CCDCAAA=AB?B?@@?=;;;<1>?CCBABCCCBB?BBBBBBB5@@;@5;;;6;CC@BBCCHHEA@>AACC?BAD@DCAABBCCCCEEBBBDD@CCAA?BBFDDFBB=@?@9:8;CCDDDAA?CBCFBB@??=?BB?BB@@@<<<<?BBBCC3BB?BAA@@AA;:7:<ABBB;?;?@BCC@CCBBAAA@C?CBB>BBC?ACCCCCAAACAACCCCBCABBBBBCCC?CBBBB?BBBB?CC>CBBB
@ATNG8:00029:03650
GATTAGAGAGAGCTCTCTCATCTACTCATTCGTTTCGGAAGAGACAGGTACGTTAATAGTTAATAGCGTACTTCTTTTTCTTGCTTTCGTGGTATTCTTGCTAGTTACACTAGCCATCCTTACTGCGCTTCGATTGTGTGCGTACTGCTGCAATATTGTTAACGTGAGTCTTGTAAAACCTTCTTTTTACGTTTAACTCTCGTGTTAAAAATCTTGAATTCTTCTAGAGTTCCTGATCTTCTGGGCTGCGCTGATATGCGCTACCATCGTTATCGGAAAGTCT
+
---(-/7:@BA@@;;;ABBBAAABCBB@@=@BBA<BB>B@DCCCCAA=ABA;;.9.49<=:@;>BBBBD@:?:=8899'<?;:=>;.;?:;59?=899179===@>CBBAAA??;?BA4979A=ABB?@=BAAA=BA>>>>>888?>==;;7.65:5:75:27;;775588025CCE3>:=788888(8<=<D7;7;AA::6;//)-333'3-/*/<6=6AD=;::@@??<?<??@=<=/--9=49--/::;<?@=;:///99:176;>=:>???<??8?=::
@ATNG8:00029:03685
GATGGTAGCGAGCGAGTGTGTATACCAGAAGATCAGGAACTCTAGAAGAATTCAGATTTTTAACACGAGAGTAAACATAAAAAGAAGGTTTTACAAGACTCACGTTAACAATATTGCAGCAGTACGCACACAATCGAAGCGCAGTAAGGATGGCTAGTGTAACTAGCAAGAATACCACGAAAGCAAGAAAAAGAAGTACGCTTTTAACTATTAACGTACCTGTCTCTTCCGAAACGAATGAGTACCTCTCAGACGCTCGTCCTACCATCGTTATCGGAAAGTCT
+
@>:;7<<===CA>CBBBBCDCDBBC>CAA?AA@BCC@C?BDBBAAA@BB>A?@A=9=9=>*;5;ABCB@@9559,5955=CC2@@<:7<<@9@BC?CCA??AA@A>A=AC@CCCADDCBACBBCCCCCBBA?;@@@@>BABBBCBA=B?B;:;;CCCBBBA=@@ACCC>AB?AAA8::@??5=993::9::.:A?CAA@@9:99+:3999>9?;@@B??<>=;<<>A:=:>AD:???<:::<==;188;;>====>>@AAD<>@@9=///64777;4@=9A>?@
@ATNG8:00032:03684
GATGGTAGTGTCATATGAGAGTGTGTACTCATTCGTTTCGGAAGAGACAGGTACGTTAATAGTTAATAGCGTACTTCTTTTTCTTGCTTTCGTGGTATTCTTGCTAGTTACACTAGCCATCCTTACTGCGCTTCGATTGTGTGCGTACTGCTGCAATATTGTTAACGTGAGTCTTGTAAAACCTTCTTTTTACGTTTACTCTCGTGTTAAAAATCTGAATTCTTCTAGAGTTCCTGATCTTCTGGGTGTATCAGCGAGTATCTACCATCGTTATCGGAAAGTCT
+
444>9>CBBBCCCCCCCCCCCCBCCCDBBB99::CCD>CC?C@CCC@AACAFICCC@C?BBBB@CADCCCAA@CC=>>>@>0@@=BBCC?CBCC?BBD@CCACDCBBC@CCECCCCC@BBD9999BCB@CCC;:;CC@BBCCCCCCBBBCCDCDD@CBB@BB@C@CEFCBC@@@=?:;;;.;5;5;;;;;*;A@DD:;;BBBBB;;<?BBBB2B;;:C@C@DCACGDCBBB?B@BBC;;;@CBCH=AABCHHDCCCCDBBBBCBB>;;;;B=@@DD@CC=@@;;
@ATNG8:00044:03673
GATGGTAGTGTGTCTCTGAGAGTAGTACTCATTCTTTCGGAAGAGACAGGTACGTTAATAGTTAATAGCGTACTTCTTTTCTTAGCTTTCTGTGGTATTCTTGCTAGTTACACTAGCCATCCTTACTGCGCTTCGATTGTGTGCGTACTGCTGCAATATTGTTAACGTGAGTCTTGTAAAACCTTCTTTTACGTTTACTCTCGTGTTAAAAATCTTGAATTCTTCTAGAGTTCCTTGATCTTCTGGATAGCGACGCGATATACTACCATCGTTATCGGAAAGTCT
+
55;>9>CCCBC===;655=65665@@<;665>8>@>0=;.4.494<4943494996969=<=9>-0/88:>?8;40///(/9(//666.//375/56626649:7;57//55//.6628AB:@9978888==;>>>>=DB?>>>??ADB>>>:671///366066>>>885>99.55AAA2A=>48///)/8999+/.55779;77-5556(69:4:<7<5;;4:>>>@=<7<)/(/83554/..277355755665559:;999=8=;;;=:=<<;/66(5<=>
@ATNG8:00046:03654
GATGGTAGACATATCGTACTCTCTGTACTCATTCGTTTCGGAAGAGACAGGTACGTTAATAGTTAATAGCGTACTTCTTTTTCTTGCTTTCGTGGTATTCTTGCTAGTTACACTAGCCATCCTTACTGCGCTTCGATTGTGTGCGTACTGCTGCAATATTGTTAACGTGAGTCTTGTAAAACCTTCTTTTTACGTTTACTCTCGTGTTAAAAATCTGAATTCTTCTAGAGTTCCTGATCTTCTGGTGAGATATGCATGATGCTACCATCGTTATCGGAAAGTCTT
+
444:9=CCDBBBBBCCCCDBB;;;@@99;B@@<;;<C<AB>A=@5555<>:><<AC@B9??:=8<6;8<;;;938.3999;)8;1<900(////599;64413?B@AA@BBA>>A>>:=BB=B=????;88B<?@>=:=>AA>>;?@AB@@?9:84///5;<383;@@@@@@??8<88::-;*/+/898:,:@===2>>>>>A><<<18888(8<<=?=@=>=:=AA@???<@<@BDD@@<@??;<<:::???A@@@@@;;;A??;?;;;B;??>>;>A5==::5
@ATNG8:00022:03723
GATGTAGATACTCGCTGATACACCCAGAAGATCAGGAACTCTAGAAGAATTCAGATTTTTAACACGAGAGTAACGTAAAAAGAAGGTTTTACAAGACTCACGTTAACAATATTGCAGCAGTACGCACACAATCGAAGCGCAGTAAGGATGGCTAGTGTAACTAGCAAGAATACCACGAAAGCAAGAAAAAGAAGTACGCTATTAACTATTAACGTTCCTGTCTCTTCCGAAACGAATGAGTACTGTATCTATGTGTGCGACTACCATCGTTATCGGAAAGTCT
+
88::?@CCB;555955665<<555)59=.59<BBB?B?AA@?>==7=94=-33333333$3,3378989933,3744444$4<39.555&5558>666==>;;5;8;;;?CC<@A@@@BCBCBCB@@@@@=@DDD@CCA@@@@@;A=A@@=@BA?AB<?<>>@CBC?AA<??>8?>@:><=<@;;;;;;.;A8??@@?<;?@;@:=;<<:>8<;=0505><;<=>:=6;:=6<<<8;:99;3338:9::=444=;=:://///8032226,2265055.5...
@ATNG8:00024:03700
GATGGTAGTATATCGCGTCGCTATCCAGAAGATCAGGAACTCTAGAAGAATTCTGATTTTAACACGAGAGTAAACGTAAAAAGAAGGTTTTACAAGACTCACGTTAACAATATTGCAGCAGTACGCACACAATCGAAGCGCAGTAAGGATGGCTAGTGTAACTAGCAAGAATACCACGAAGCAAGAAAAAGAGTACGCTATTAACTATTAACGTACCTGTCTCTTCCGAAACGAATGAGTACATAGATATACGTATAGCTACCATCGTTATCGGAAAGTCT
+
//7:5://///;/55<:::;;;;<;65543:::;;?:?:<;;;;55.5;494:;;5555&5.555=====??>4;A:0000$/:494:;;+//94//5=;<B@B?@;==.333,3888<=888?A88775?;=;<@=BCC978>>::55586;333<777/3933394::7;=:(////(/883/3333$333334=<;8:.6.///.(/(...5616;5255=5=655505AA>@A???>;==>?@>>=BAAA???:?::<7=>??=:@9789=<)87>=
@ATNG8:00039:03749
GATGGTAGCACACGAGATCTCATCGTACTCATTCGTTTCGGAAGAGACAGGTACGTTAATAGTTAATAGCGTACTTCTTTTTCTTGCTTTCGTGGTATTCTTGCTAGTTACACTAGCCATCCTTACTGCGCTTCGATTGTGTGCGTACTGCTGCAATATTGTTAACGTGAGTCTTGTAAAACCTTCTTTTTACGTTTACTCTCGTGTTAAAAATCTGAATTCTTCTAGAGTTCCTGTCTTCTGGCGCGTATGTATGTCGCCTACCATCGTTATCGGAAAGTCT
+
?::C?CBCCC?@@EBBBBBCCBCCDCDDDDBC@BBBD?CC@C@CCDCCBB?BCCCD?B?AACC@D@CCCCCCCBB@BBBBB3BB?BBBB>BBCA?A9929?4:9AAAB@CBBABBDC>AAD<><>?<=<>>><??AA<??@@==>A>>>AA?>>><@@@<@@<@:>=AA>>:9:8;;;AA5A3818>===+<<676)//9///767>9==>=.;>=>@;A:>@<@@@@>>><>;>BB>><>@@;>>>>>@@;:<@@???@;?<=8=677A:=<=A:==8=>==
@ATNG8:00041:03709
GATGGTAGGCGAGAGTGAGACGCAGTACTCATTCGTTTCGGAAGAGACAGGTACGTTAATAGTTAATAGCGTACTTCTTTTTCTTGCTTTCGTGGTATTCTTGCTAGTTACACTAGCCATCCTTACTGCGCTTCGATTGTGTGCGTACTTCTGCAATATTGTTAACGTGAGTCTTGTAAAACCTTCTTTTTACGTTTACTCTCGTGTTAAAAATCTGAATTCTTCTAGAGTTCCTATCTTCTGGGTCTACGCTCGTCGCGCTACCATCGTTATCGGAAAGTCT
+
444:7=@B?BCCCCCBBBCBCCCDCECDCCCB?BCCE=BC@C?CBBCDCC?CCBCB@B?BBCB?B?BBBBAAAAA?CCCCC3=><?BCC=BBAA>ACC?AB698BCCC?AAAACBBB>B@A<><=>AA@@@A;AADC:><>>?@===6616>>=A;><<9==8><@@@@@@@@@=??@AA5@;@=AAAAA/A=666(//:///667<8<<=<.7==CC2829919=>=====A:==AAA<>>@@9>>BAA@@A@<9///=::=@<;;;>B=BA?>:?D:BAAA
@ATNG8:00042:03710
GATGGTAGTGTCAGTGCGCGTCGTCCAGAAGATCAGGAACTCTAGAAGAATTCAGATTTTTAACACGAGAGTAAACGTAAAAAGAAGGTTTTACAAGACTCACGTTGACAATATTGCAGCAGTACGCACACAATCGAAGCGCAGTAAGGATGGCTAGTGTAACTAGCAAGAATACCACGAAAGCAAGAAAAGAAGTACGCTATTAACTATTAACGTACCTGTCTCTTCCGAAACGAATGAGTACATAGATATTCGTATAGCTACCATCGTTATCGGAAAGTCT
+
9;;C?BAACBCCE?;;@9;6><<BB=>AA>BCCCCC?A?@BBBBCC@BB?C@FCBBBBAA.>9?@AAAA@A:::,:=;:999$4;7;.555&5<<9>?<;;?B@@=?CAA@BED>@AABBCCCBBAAACCBC?ABCE?AABCFBAB?@=::98>@@@AAAB?BB@?@B?AA;888;??BCA7;=;7;>A=.791559<=>>>A=D9=<>A3818?BAA?ABBCCCC?B?AAA=ACB=@?CBBBBBBBBBBBB@CCA@?@@@@?><>A<9@>977A=@@<A>>?
@ATNG8:00044:03735
GATGGTAGCGAGCGAGTGTGTATACCAGAAGATCAGGAACTCTAGAAGAATTCAGATTTTTAACACGAGAGTAAACGTAAAAAGAAGGTTTTACAAGACTCACGTTAACAATATTGCAGCAGTACGCACACAATCGAAGCGCAGTAAGGATGGCTAGTGTAACTAGCAAGAATACCACGAAAGCAAGAAAAAGAAGTACGCTATTAACTATTAACGTACCTGTCTCTTCCGAAACGAATGAGTACGATGAGATCTCGTGTGCTACCATCGTTATCGGAAAGTCT
+
445>9><<<@>>==ABBCDCCCAABACCC@EDDDBB>A>AAA@@@B?BB@B;?@@;;;;;$98@<>CCABBBBB;B;;;;;;$9:7<2555&5<<6=?B?=BDCD?C?CB@B@@;?AAAABCBBBCBBB@;;7;A@A9;;CFBCBC@E@D;;7;CBABBBB@BBBBAA?AB?@?>9>::::59//)/////$/84;747?@A@@>A>AAAB?B=;;BBB>BDCBBCE?A?ABB<ACC@CCCEBBBAAABBAAAAAAB??>>=<??78///=;@@>@:AF>BBBB
@ATNG8:00019:03757
GATGGTAGCTCACGTACGTCACACGTACTCATTCGTTTCGGAAGAGACAGGTACGTTAATAGTTAATAGCGTACTTCTTTTTCTTGCTTTCGTGGTATTCTTGCTAGTTACACTAGCCATCCTTACTTCGCTTCGATTGTGTGCGTACTGCTGCAATATTGTTAACGTGAGTCTTTGTAAAACCTTCTTTTTCGTTTTACTCTCGTGTTAAAAATCTGAATTCTTCTAGAGTTCCTGATCTTCTGGATAGCGACGCGATATACTACCATCGTTATCGGAAAGTCT
+
488<7=AABB<CBCABBCAAABBBEE@A@CCCADCCC@CCAGFCBBCCBB=BAA;;5;5:;?>:>=ACCCCCB@?;99998)9D?ABBB=BECD>BAC=??<?@>>?@377;877?B?BB@8A9=9A;>==>=AA56178><====;799?::;>>BCA:>><A<CAAA>=<888*8:;==,715255555'52222&2555663333(....$..556.3.3:4955566616,22:8791755+525<=>::6;///933-//906-//<37888366.6---
@ATNG8:00020:03758
GATGGTAGCGCATATCAGCGCAGCCCAGAAGATCAGGAACTCTAGAAGAATTCAGATTTTTAACAGAGAGTAAACGTAAAAAGAAGGTTTTACAAGACTCACGTTAACAATATTGCAGCAGTACGCACACAATCGAAGCGCAGTAAGGATGGCTAGTGTAACTAGCAAGAATACCACGAAAGCAAGAAAAAGAAGTACGCTATTAACTATTAACGTACCTAGTCTCTTCCGAAACGAATGAGTACGATGAGAGACGCTCTCTCTACCATCGTTATCGGAAAGTCT
+
B@?A=@:56>@BCCCDBDCCCC@@@;@BB?BBBB;;5;4;ABBBCB>AA?B>?>B;;;;;*;>CCCCCCBAB@:@B;;<;<*;C@B>BBB;CJF@FCCCBBB@?<?=@@=ABB@BCCCCFEEDBB@@ACCD@BBCD?BBDCEC@?<@?B@@?@CCCCCBB>AABBBB>BC?BB=7==<<;93333<<=?@2AB?BCBBB@>>A1918;==5;6;=>>>?000@@??C?A>@B=8=BB>ABBBBB9:9999@@@0//888//////.26868<8<<<=7=A;7325
@ATNG8:00020:03769
GATGGTAGTATCTGCACACTCTGTCCAGAAGATCAGGAACTCTAGAAGAATTCAGATTTTTAACACGAGAGTAAACGTAAAAAGAAGGTTTTACAAGACTCACGTTAACAATATTGCAGCAGTACGCACACAATCGAAGCGCAGTAAGGATGGCTAGTGTAACTAGCAAGAATACCACGAAAGCTAGAAAAAGAAGTACGCTATTAACTATTAACGTACCTGTCTCTTCCGAAACGAATGAGTACTGATCTATGTGTGCGCTACCATCGTTATCGGAAAGTCT
+
?;;D@ECC@@ABBCCDD@@BDED99:;EB@CAAA@@<@?@@DCDBB?BB>@=?>>77777)9>@ABCCCACDFE=??::;;:';C=B5999&5<<7>B?CCCDED@C@BB>ACC@BBBBBCCDCCCBBBCCC@CCCC=ACBBBCAA>B@CCC@CBBBCCCC?BBCCBB@BB?AAA>>?BCF;A@@?<<<<<,8939ACAA@C@@=@?B@@@=@<@AA@@=@BBBBBB@C@BBC=A::8:AAADCBBBBBBBBBBBC>?>BBBCC?@?=>B@CCBC?BE>C999
@ATNG8:00023:03771
GATGGTAGTGCGTGAGAGAGAGACCCAGAAGATCAGGAACTCTAGAAGAATTCAGATTTTTAACACGAGAGTAAACGTAAAAAGAAGGTTTTACAAGACTCACGTTAACAATATTGCAGCAGTACGCACACAATCGAAGCGCAGTAAGGATGGCTAGTGTAACTAGCAAGAATACCACGAAAGCAAGAAAAAGAAGTACGCTATTAACTATTAACGTACCTGTCTCTTCCGAAACGAATGAGTACTGTATCTATGTGTGCCGCTACCATCGTTATCGGAAAGTCT
+
BBBB?BCBCCDBBBCBBBCCCCAAA>ACCAECCC@@>@@BBCCCCC@CC?B>A?=78999$96AABBBBBBBBB9>>99999*;?>@5;::&5@<??BCCCCDCB?B?CD@CBB?BCBABCCC@AADDCCBD@CCBB?BBB@BB??<@@D@@?ACCCBBBC@CCCAAA?AA?BCC>@A99929@><@BAAB3BB@BBBBBBBB@6:6;=>>1616>@@@?ABBBAAA@CACCC>B::7:BBBBBBCCBAABBBBBBB>>>?AAC8756=@@B??>>=9=A1:887
@ATNG8:00024:03788
GATGTAGGTGCACATGAGTGTATCCAGAAGATCAGGAACTCTAGAAGAATTCAGATTTTAACACGAGAGTAAACGTAAAAAGAAGGTTTTACAAGACTCACGTTAACAATATTGCAGCAGTACGCACACAATCGAAGCGCAGTAAGGATGGCTAGTGTAACTAGCAAGAATACCACGAAAGCAAGAAAAAGAAGTACGCTATTAACTATTAACGTACCTGTCTCTTCCGAAACGAATGAGTACGATGAGATCTCGTGTGCTACCATCGTTATCGGAAAGTCT
+
BC;56:<5:@CCBBBDBBCCCCBB?BCC@??@???9@;@@ACCCC?BC7:6:??:::9-;=BBDFDCCIICB;BB:;;;;(;@;@5999&5=95;BCBBBBBB?B@BB?BAB?BBBBBDDDBBCCCCCCC?CBBB?BBBBCCAA?C@CBB<BEDDCAA@@CCC@AA@CC?CCC?BBBBC>AAA@BCCCC3BB>@BBBBBBCC<@<=@AA:>7>BCCC@CCBBBBB=@>@CC=C@@=@BBBBBCCCCCCBBBBAA@BBB@AB??<@<><B>BBBB>BC8@777
@ATNG8:00027:03797
GATGGTAGCACGAGTCACTCATATCCAGAAGATCAGGAACTCTAGAAGAATTCAGATTTTTAACACGAGAGTAAACGTAAAAAGAAGGTTTTACAAGACTCACGTTAACAATATTGCAGCAGTACGCACACAATCGAAGCGCAGTAAGGATGGCTAGTGTAACTAGCAAGAATACCACGAAAGCAAGAAAAAGAAGTACGCTATTAACTATTAACGTACCTGTCTCTTCCGAAACGAATGAGTACCTCTCAGACGCTCGTCCTACCATCGTTATCGGAAAGTCT
+
@;:<:A@@A;96=BCAB<<<<=A==;>>>9;;>@>@:@=@<<;;;B:==9B=;>>??@?@,A<?@?::9@?==?8<<;9949$9B=@5;;;*9@A<@:9:@CAAB?B?@@?@CB?CC@AABCDCDBDCCCBB?CCCC>@@BBBCBB?B?B@@=@BBB@@@B?BBCCDC?BD?BAA=@A99929<<8?@AAA2AC9??@AAA@@D=A<AAAA<A=BBCAA?@CBAAAA@B?BBD@BBB>BAC???A?BBBABBBBCC@@=>=;?><8786=B@CACC?CD?CBA>
@ATNG8:00034:03751
GATGGTAGATACTCGCTGATACACCCAGAAGATCAGGAACTCTAGAAGAATTCAGATTTTTAACACGTGAGTAACGTAAAAGAAGGTTTACAAGACTCACGTTAACAATATTGCAGCAGTACGCACACAATCGAAGCGCAGTAAGGATGGCTAGTGTAACTAGCAAGAATACCACGAAAGCAAGAAAAAGAAGTACGCTATTAACTATTAACGTACCTGTCTCTTCCGAAACGAATGAGTACACATCGTCGTGTCGTGCTACCATCGTTATCGGAAAGTCT
+
554<7445;::<>;;;<<<>>BBBB9A>>695=?AA;@<?CBCAAA?BB?B?AAA99999'74>;AB?@@@0/*/90///&45.5.55)555.55556?<<<?C<??;9:;@BBDCCCCCCDABA000>9=@B@?BB@BBA>>9=>=9905@?:>?9878BBABB?BB<::9;A9999+9<<8?AAAA3BB@BBBB=:5588<59956/66;8>?<8<<<473;985;>>8==;7<AB=B=BB====8B=B=B=<<:=::884333:A6>@@B?BC>C@@@
@ATNG8:00035:03763
GATGGTAGGAGACACGTCGCACACGTACTCATTCGTTTCGGAAGAGACAGGTACGTTAATAGTTAATAGCGTACTTCTTTTTCTTGCTTTCGTGGTATTCTTGCTAGTTACACTAGCCATCCTTACTGCGCTTCGATTGTGTGCGTACTGCTGCAATATTGTTAACGTGAGTCTTGTAAAACCTTCTTTTTACGTTTACTCTCGTGTTAAAAATCTGAATTCTTCTAGAGTTCCTGATCTTCTGGCGCGTATGTATGTCGCCTACCATCGTTATCGGAAAGTCTT
+
////178:;BCAA;;;=;;;ABCCCDD@@@991:BBB;A@=@;;;<>===<??A@@9@;@?;;=@>AA<<<;;;?7?@?@@1>;6=788+3:<?8@7718?8?AB>??;?999AA??=>ED<@<===:;8>?;??>><>==AA====???>>>>>5;:<6<<8=7<<<<==@??7;:::;-:8<4:::::*;>@@B7;<A==<=<::06788(8888A=A=AA<AA@@==>=A<??@@@@<=;94///666;;>>;;;;;:133326---;4>7771;=4<::;5
@ATNG8:00043:03773
GATGGTAGCGCACACATAGATACAGTACTCATTCGTTTCGGAAGAGACAGGTACGTTTAATAGTTAATAGCGTAACTTCTTTTTCTTTGCTTTCGTGGTATTTCTTGCTAGTTACACTAGCCATCCTTACTGCGCTTCGATTGTGTGCGTACTGCTGCAATATTGTTAACGTGAGTCTTGTAAAAACCTTCTTTTTACGTTTATTCTCGTGTTAAAAAATCTGAATTCTTCTAGAGTTCCTGATCTTCTGGACAGAGTGTGCAGATACTACCATCGTTATCGGAAAGTCT
+
555<7<ABBBBB;;;CCACBCBBA;;;55;9;5;@@B<BB?B4;9555@B99;:;99):.5::B+0-0<<5;//)/:377777'7::.9::<3;;A@<B:;;.;@49995@@:ABABBA@A=AA@<B?BCAAABBB=B@@B=BAABCCCCDDCBB@@AD@BBC@CB?B>@@@;;;ABB>B;;;;;*;>C=AA@@A,@A;;;0::;9000000*/9999%:99;>;>;>>;>>B@??:794=;?A@B=?@C?BCBCC;;;B;;;CB@@@@00+0=<=<80000+00+000:
@ATNG8:00018:03822
GATGGTAGTGTCAGTGCGCGTCGTCCAGAAGATCAGGAACTCTAGAAGAATTCAGATTTTAACACGAGAGTAAACGTAAAAGAAGGTTTACAAGACTCACGTTAACAATATTGCAGCAGTACGCACACAATCGAAGCGCAGTAAGGATGGCTAGTGTAACTAGCAAGAATACCACGAAAGCAAGAAAAAGAAGTTACGCATATTAACTATTAACTGATACCTGTCTCTTCCGAAAACGAATGAGTACTACTCTCAGAGACACACTTAATCGTTATCGGAAAGTCT
+
944<054?>;:55<AA@@@@95655.5@@7<@C>99197<<==A==9BD:D>@@>0000,0+//77:;<:88;3974444&4;6;.55)55585555579//)/7;;7<9<5::::<<66666599=>>:>@@A;@@@?@CCC?C?B;;7:ACCCCBB=???@??=@E@FB?6;====6=;;433337'386775;::...66.3.566626)...9:::3/------392-...&258385559886......6556:=55222,2497./(///606:/9333
@ATNG8:00021:03802
GATGGTAGTGTGTCTCTGAGAGTAGTACTCATTCGTTTCGGAAGAGACAGGTACGTTAATAGTTAATAGCGTACTTCTTTTTCTTGCTTTCGTGGTATTCTTGCTAGTTACACTAGCCATCCTTACTGCGCTTCGATTGTGTGCGTACTGCTGCAATATTGTTAACGTGAGTCTTGTAAAACCTTCTTTTTACGTTTACTCTCGTGTTAAAAATCTGAATTCTTCTAGAGTTCCTGATCTTCTGGTCTACTACACTGTACTCTACCATCGTTATCGGAAAGTCT
+
945>:>CCCCCBBBBDCBCCCCCCDDCCCCCC?CBBB<AC?C?CCCCCBB=BDDDD@G?BBBC?C?CBCBBBCCB>99999.9A?DCCC=CDBB?BDDACC>AABCDD@CBCCCC@@>@BC?C@CCCCBAAC@CCCC?CBCBCCCCBBBBBBBBC?CCC@BB?B?CCCCCBBCC=@9999*9<@9:9999*:BBCG=BBBBCCIBBB<@A@A0@BBCC@B@BC@DCCDBBB@C@BABCBB>??C@CAA@DBBBDA@@DCCCCCCC@A?@@B?AC?@=@?8>???
@ATNG8:00037:03822
GATGGTAGGCACTGCGCACACATCCCAGAAGATCAGGAACTCTAGAAGAATTCAGATTTTTAACACGAGAGTAAACGTAAAAAGAAGGTTTTACAAGACTCACGTTAACAATATTGCAGCAGTACGCACACAATCGAAGCGCAGTAAGGATGGCTAGTGTAACTAGCAAGAATACCACGAAAGCAAGAAAAAGAAGTACGCTATTAACTATTAACGTACCTGTCTCTTCCGAAACGAATGAGTACGAGAGAGCACACGTGTCTACCATCGTTATCGGAAAGTCT
+
444>9>CC@CBA@@CBABBBBCCCC>CCC@CCCDCC@B@CDDBBBD?CC?C?BA@>>>>>0<>@@?@@BBBBCB9@@;;;:;*;C>B@CCC<CCC@CCCBBBBBC@C?BB?ADD@BBBBCBCCBCCDDAAAC?CCDD=A?BBBBBB>B?BBB@BCCCAAAC?AAAAAA@CC?>>?=AABCC>AAA=@AAAA3AA=?766@@@@@<A:??AA:=9==ABB?BBCCAAA<?<?AA;B??>?BBFCCBBBBBBBAACBCBCC>===AA=A:;;C?BB?A=AB8=>>>
@ATNG8:00038:03815
GATGGTAGCGCACACATAGATACAGCTACTACATTCGTTTCGGAAGAGACATGTACGTTAATTAGTTAATAGCGATAACTTCTTTTTCTTTGCTTTCGTGGTATTCTTGCTAGTTACACTAGCCATCCTTACTGCGCTTCGATTGTGTGCGTACTGCTGCAATATTGTTAACGTGAGTCTTGTAAAAACCTTCTTTTTACGTTTACTCTCGTGTTAAAAATCTGAATTCTTCTAGAGTTCCTGATCTTCTGGGTCTCTCTCTCACGCACTACCATCGTTATCGGAAAGTCT
+
///;6<?CCBBAABBB;;;>>55///////////3/;44)5:8<8///////7/////27)/)//7)/)/799555<7<<7;;=<<(444)445909:775;//)/9)//54:>9666<==9=:>>>;@=@@?===49.5::;8=>=666<<<<<<<B>@@=::9=BB=B=@@@>>>><>8<<<<<<,<8=899999$45<<<2=59499445;.5555$5555:7<8=?9;99///<8:8;<=@AA>@@AD>A:;:BBBABCBB;;:@@@B>ABB;;6;@@@;@@:@@@@
@ATNG8:00052:03210
GATGGTAGTATATCGCGTCGCTATCCAGAAGATCAGGAACTCTAGAAGAATTCAGATTTTTAACACGAGAGTAAACGTAAAAAGAAGGTTTTACAAGACTCACGTTAACAATATTGCAGCAGTACGCACACAATCGAAGCGCAGTAAGGATGGCTAGTTTAACTAGCAAGAATACCACGAAAGCAAGAAAAAGAAGTACGCTATTAACTATTAACGTACCTGTCTCTTCCGACGAATGAGTACACACTCTCATATACACTACCATCGTTATCGGAAAGTCT
+
444:7<ACBCCCCBBBCCCCCHCCC>@@D>@ACCCC@C@CCDCBBC@BB@B@DLECBCCB3C@CCCCCCAA@@?8??@BABB5BC@D@FEI=FBB?AAAABCBDD@C@AA?ACC@CDCABBDDDB@AF;;;C?AABB>@?AAAAAA?B>@@@=@BBDCD>D>AABABA=@A=AAB?BBBBD>>9948BABB3BB?BCBB???AA5:7:AAB6:8:AA@A>ABCBAAA?A>BBBCDAAA@BCCBBAAABBBBCDDBA@AAEBB>BBCCC@BABC?BB=BBBB
@ATNG8:00055:03215
GATGGTAGCTCACGTACGTCACACGTACTCATTCGTTTCGGAAGAGACAGGTACGTTAATAGTTAATAGCGTACTTCTTTTTCTTGCTTTCGTGGTATTCTTGCTAGTTACACTAGCCATCCTTACTGCGCTTCGATTGTGTGCGTACTGCTGCAATATTGTTAACGTGAGTCTTGTAAAACCTTCTTTTTACGTTTACTCTCGTGTTAAAAATCTGAATTCTTCTAGAGTTCCTGATCTTCTGGGATGTGTGCGCAGTGCCTACCATCGTTATCGGAAAGTCT
+
?>:;26AHECCCCBBBB<@BCCBBBGBCCBCC@CCCC?CCBD@CCCCCBB?BCBCC@D<@?CC@C@CCBA@ACBB?AAAAA2AA@D?@?<?BBC@BA@=@@69:@@BC?CCCDAAAB?BCA:>:>>>>>@@@<@???<@A??>>>A@@@AAA>>>:>>A<AD;?;?@A@@@AAA;>>@DD5A<A=@@BBB/<<999.3-----776:<@DDC*:555:3937737@@A====B;@@=;;;<9:==1;///=<7;;=<:;;9,--70---661;>??<?D9AAA9
@ATNG8:00057:03243
GATGGTAGAGAGACTGTAGCGCACCCAGAAGATCAGGAACTCTAGAAGAATTCAGATTTTAACACGAGAGTAAACGTAAAAGAAGGTTTACAAGACTCACGTTAACAATATTGCAGCAGTACGCACACAATCGAAGCGCAGTAAGGATGGCTAGTGTAACTAGCAAGAATACCACGAAAGCAAGAAAAAGAAGTACGCTATTAAACTATTAACGTACCTGTCTCTTCCGAAACGAATGAGTACGTGTGCGACGTGTCTCCTACCATCGTTATCGGAAAGTCTT
+
555>7<5:6<<<<B@@BBBBBBAAC<AAA<>@@??C@BACBBBB@@=?B?A=?@@8877*7/7=>;<;77333(379444&5;49.55)5<<=@BCCBBCAB?B>AC?@@@:?<>:@@90/00/655.0)0<<<8@B?@B???>C?BBC@CDDC;::@6:7??;<78;43332;8=9A;===@BBAAA3><7=;;;<<=<=188-8<==8?575<//)/666:;;8B8<<8189:/34<=<<::===<;568988897647856555;=59933,33(/6//(
@ATNG8:00067:03235
GATGGTAGTAGTACACTAGTCATACCAGAAGATCAGGAACTCTAGAAGAATTCAGATTTTTAACACGAGAGTAAACGTAAAAAGAAGGTTTTACAAGACTCACGTTAACAATATTGCAGCAGTACGCACACAATCGAAGCGCAGTAAGGATGGCTAGTGTAACTAGCAAGAATACCACGAAAGCAAGAAAAAGAAGTACGCTATTAACTATTAACGTACCTGTCTCTTCCGAAACGAATGAGTACTACTCTCAGAGACACACTACCATCGTTATCGGAAAGTCT
+
:88@?BABCC@?@CBCCCCHJB@AA?BBD?@@CBAB>BACCCCDBB@BBAB?AAA<<<<<*;=BB?@@@@?@@@9<<;9999$9<7<2555&5<<9>A=ADDBCC?B=::6;@@<@FCBCCCDBBBBCCCBB?BCAB?BAC@@@997;@C@@?@CCEBBCC@BBCBBB>AA?B?><>@@AD>>>>?CCCCC3BB??;;;@@AAA<A;@@AB;>;>ACDB?BCCBAAA<?>?BC=??>?BBBBBCBBAAACCDBBAA>BA>>=====BBCAA=AAAA<BD;A@@@
@ATNG8:00068:03214
GATGGTAGCTCACGTACGTCACACGTACTCATTCGTTTCGGAAGAGACAGGTACGTTAATAGTTAATAGCGTACTTCTTTTTCTTGCTTTCGTGGTATTCTTGCTAGTTACACTAGCCATCCTTACTGCGCTTCGATTGTGTGCGTACTGCTGCAATATTGTTAACGTGAGTCTTGTAAAACCTTCTTTTTACGTTTACTCTCGTGTTAAAATCTGAATTCTTCTAGAGTTCCTGATCTTCTGGATAGCGACGCGATATACTACCATCGTTATCGGAAAGTCT
+
@@?C8@?AABBBCCCCCCCCCCCBBCDEEDAA?ACCC?CCAC@CCDCCCB?BBBCD?C?BBBB@D@CBBBBBBBC@BBBBB3BB@BBBB=ACCD?BBB>@@577:BBB?BBBBCBBB?BB@<A=??AAAB::6:BBD;>>?>;>=@A@@@AA@>><>@@=@@<@<@@@@BBA=>8<====2=:@5;;;;:*:=;;:)//6///9658-655&2777=59588489998==;?;>>>;==,//617==A>>>>>==>>???>>>>;>???@;>@>>:>@8@>>>
@ATNG8:00072:03249
GATGGTAGTGCGTGAGAGAGAGACCCAGAAGATCAGGAACTCTAGAAGAATTCAGATTTTTAACACGAGAGTAAACGTAAAGAGAAGGTTTTACAAGACTCACGTTAACAATATTGCAGCAGTACGCTCACAATCGAAGCGCAGTAAGGATGGCTAGTGTAACTATCAAGAATACCACGAAAGCAAGAAAAAGAAGTACGCTATTAACTATTAACGTACCTGTCTCTTCCGAAACGAATGAGTACGTGTGACGTACGTGAGCTACCATCGTTATCGGAAAGTCT
+
A;;C@CBABBBCA@ACCEDDCCCBE=BCCGBBBBCC@C@BBBCBBB?CC@C@CBA@@@@@2>@BBBBBBBBBBD>BABBC?CDFDAB@BFF<BCCFCCCBCCBBC;:9:D@CCC@CCCBBCCCCBBBBBBCB?CEDF>@?BBBBBB?B@CBA?ABBABC??<?AA:9788;68::6;<333(333,3>>>A1@@=>=<<<:;>A5:78??9:>;>>CBB@CBBBBAA?B@BAA<AAA=ABBBCCBAAACDDCBBBAA@994<<==7BCBA=>@@AB?BC=A>>?
@ATNG8:00076:03225
GATGGTAGTACATGATAGACGACACCAGAAGATCTGGAACTCTAGAAGAATTCAGATTTTTAACACGAGAGTAAACGTAAAAAGAAGGTTTTACAAGACTCACGTTAACAATATTGCAGCAGTACGCACACAATCGAAGCGCAGTAAGGATGGCTAGTGTAACTAGCAAGAATACCACGAAAGCAAGAAAAAGAAGTACGCTATTAACTATTAACGTACCTGTCTCTTCCGAAACGAATGAGTACTATGTAGAGCTCTATACTACCATCGTTATCGGAAAGTCT
+
:5:;7<ADB9;;CCBABBCB@@@A@=B:;99BAACC?B@BBBBBCC?CC9:8:?@@CCDD2C?BBBBCCCCCDJ>CA;;;;;*;C=B>BCC7BBC@CCCCDCDCC@C@BB?BCC@CHB?;::A@@@@@AAAA?BBBB?BDCBBCBB>B?CBB@BBBCCBCB@DCCC@?<?@=@AA=ABCAA:@9829::::(9A?A???BA???3947<<<3:5:<BA@=>?;<998.5.4??6::=:>?:>?A@@@?>>@@ABBBBB????>8838>?@E=CAAB=BB388;>
@ATNG8:00076:03236
GATGGTAGTGTCAGTATGAGAGTGTGTACTCATTCGTTTCGGAAGAGACAGGTACGTTAATAGTTAATAGCGTACTTCTTTTTCTTTGCTTTCGTGGTATTCTTGCTAGTTACACTAGCCATCCTTACCGCGCTTCGATTGTATGCGTACTGCTGCAATATTGTTAACGTGAGTCTTGTAAAACCTTCTTTTACGTTTACTCTCGTGTTAAAAATCTGAATTCTTCTAGAGTTCCTGATCTTCTGGATAGCGACGCGATATACTACCATCGTTATCGGAAAGTCT
+
448:.444499;455;;9;<;;;<>>;666>=<:===C5>?45.4;;5555.5A<<<<=9<=@A<A=??9955;;;.54444$444)477;)///;)///)/;)///:;>6<;<<<<:94:00+0)//2799;;4555<7<<//---.-----99/4.55<055:=044<555554.55;>>&5.4.4444&5554;)44;44494447<<<<+<;:;:7<7::4::::<==8A=84/0/060/0)/9;<==?;::875-----5538:88923333,3;(3333
@ATNG8:00077:03222
GATGGTAGCGAGCGAGTGTGTATACCAGAAGATCAGGAACTCTAGAAGAATTCAGATTTTTAACACGAGAGTAAACGTAAAAAGAAGGTTTTACAAGACTCACGTTAACAATATTGCAGCAGTACGCACACAATCGAAGCGCAGTAAGGATGGCTAGTGTAACTAGCAAGAATACCACGAAAGCAAGAAAAAGAAGTACGCTATTAACTATTAACGTACCTGTCTCTTCCGAAACGAATGAGTACGTGTGCGACGTGTCTCCTACCATCGTTATCGGAAAGTCT
+
A<;?9<=<==B?9;6CBBBCCCBAA;@@@=BCCBBD@B699B@?;B:>?<>?A@BACHGG1B@AB?AA;;;@@@6;9;:999$4;6;4;;;+9:;166@<<@BBB@B@CC@B@@>@ACACAABDDBBBBBBC@BCCCACBD@@A@@<@7:;>:@AA@ABBC@BBABBB?BC?ABA=@?:::,7878=A?@@1<=:<BB>?@A??;?<=:99186<ABBB@DDDBBBC>A>AA?9@9:3:99===>897877>:>?@@@@AC799C>C765A>ACCE@CC:?:9:
@ATNG8:00079:03232
GATGGTAGAGTACAGTGTAGTAGACCAGAAGATCAGGAACTCTAGAAGAATTCAGATTTTTAACACGAGAGTAAACGTAAAAAGAAGGTTTTACAAGACTCACGTTAACAATATTGCAGCAGTACGCACACAATCGAAGCGCAGTAAGGATGGCTAGTGTAACTAGCAAGAATACCACGAAAGCAAGAAAAAGAAGTACGCTATTAACTATTAACGTACCTGTCTCTTCCGAAACGAATGAGTACATAGATATACGTATAGCTACCATCGTTATCGGAAAGTCT
+
AA@C?BCBBBBCCCCCCCCCCCCCC@CCC@CCCC@@>@@AACA@AC?AA?A@CC@>??=<,>=ABCCCCDB?>>3<>9:;;;*;B>@49::49ED=ACBBCCCDC@C@BC@ABC?CCABBCCCCCCBBBBBB?@@DC=AAABBBBB>B@CCC@AABCCBBB>AACCCC?BB@@>??BBBAB;@@@<@>>>>/>B=@788AA@@@;A:??AA;>;>ABCB?BBBCBBA?B?BBB=BCC?CBBBBBBBBB@>@AADAAA=<<DAAAA<ADA@@:>?AA<?>8?777
@ATNG8:00086:03211
GATGGTAGATACTCGCTGATACACCCAGAAGTATCAGGAACTCTAGAAGAATTCAGATTTTTAACACGAGAGTAAACGTAAAAAGAAGGTTTTACAAGACTCACGTTAACAATATTGCAGCAGTACGCACACAATTCGAAGCGCAGTAAGGATGGCTAGTGTAACTAGCAAGAATACCACGAAAGCAAGAAAAAGAAGTACGCTATTAACTATTAACGTACCTGTCTCTTCCGAAACGAATGAGTACTGTATCTATGTGTGCGCTACCATCGTTATCGGAAAGTCGT
+
@@@?594;:4945556:<>B;:;A>9=::2//////4.4.4489<;;8@C?C>AAAA@@@?,>9=9877778333(33;4444$4:5:.555&5997>96;6==>@;><99.9<=.49:=>BAC960==0.--(-(-9:4/55===<:6;,///+/:;:@5446444:;;388288:288887.733.3:>=>+=>85558<;:@@:><>@??=A===ACCACB?????@C=@@C=CCA?BBCBBBBBB???CAAAB?>9?>7758:07799>5<>>A99:188///
@ATNG8:00087:03208
GATTAGTGTGTCTCTGAGAGTAGTACTCATTCGTTTCGGAAGAGACAGGTACGTTAATAGTTAATAGCGTACTTCTTTTTCTTGCTTTCGTGGTATTCTTGCTAGTTACACTAGCCATCCTTACTGCGCTTCGATTGTGTGCGTACTGCTGCAATATTGTTAACGTGAGTCTTGTAAAACCTTCTTTTACGTTTACTCTCGTGTTAAAAATCTGAATTCTTCTAGAGTTCCTGATCTTCTGGACGACGCGCACTGACACTACCATCGTTATCGGAAAGTCT
+
@:?7@@ABCC@@ABBCDFEEEBCCCCCCCB@CBBB>BB@C?BBCD@@@=@BBBB@D?BBA@=A@CBBBCAA?B>BBCBB0:;76:=@4??9929@@99>:;@ACBC@DDDBDDCC?@AC@B?CC@@@???;?@@@<ABAAAECBBBBBCBBBB@CCFACC?A>A;;;;;CCCACBBBA3B5<5;@BB9CHIKH?D;=;C;;;@@=AAAA0A;;;@<@?BC@BBBDACA>@>@?CCAA>AAB?BC;;;;;CCDBBCDCCCC;;;;BACD@BBBE@AA<B;::
@ATNG8:00098:03223
GATGGTAGATATATGCACGCTCTACCAGAAGATCAGGAACTCTAGAAGAATTCAGATTTTTAACACGAGAGTAAACGTAAAAAGAAGGTTTTACAAGACTCACGTTAACAATATTGCAGCAGTACGCACACAATCGAAGCGCAGTAAGGATGGCTAGTGTAACTAGCAAGAATACCACGAAAGCAAGAAAAAGAAGTACGCTATTAACTATTAACGTACCTGTCTCTTCCGAAACGAATGAGTACACATCGTCGTGTCGTGCTACCATCGTTATCGGAAAGTCT
+
CDBB?BDDCCABBBBBEEDDDDCCC?CCC@CBBBBB@C?CBCCAAA;???B?BBBCCCCC3C?BAC?@@ACCBD9@@::;;:*:B=B?CCC:CCDDCBBCCCDBB?A@CC?BBD@DAAACBBBCCCBBBCCC?CCAA?BBBBBBBB>B?B??>@DCCBDBB?ABCCCA?CC?@@A;??BBB=BAA@BDCCC3CB?B;:;ABA@@<@<A@@A:=:=ADDD?BBBBCAA=?=@CE>DBB?BBBCCCCCCCABA>BCCCBBCBBBBBC?BACAE@BBBD?BB=BB:;
@ATNG8:00050:03299
GATGGTAGAGAGAGCTCTCTCATCGTACTCATTCGTTTCGGAAGAGACAGGTACGTTAATAGTTAATAGCGTACTTCTTTTTCTTGCTCTCGTGGTATTCTTGCTATTTACACTAGCCATCCTTACTGCGCTTCGATTGTGTGCGTACTGCTGCAATATTGTTAACGTGAGTCTTGTAAAACCTTCTTTTTACGTTTACTCTCGTGTAAAAATCTGAATTCTTCTAGAGTTCCTGATCTTCTGGCGCTCTGTCACGTCTGCTACCATCGTTATCGGAAAGTCT
+
ABBC@CCBACCDDDD@ABCCCCCBDCCCCDCC>CA@?<AC?B@BCCDDCC?CDCAA>A@BCBB?B?BBBAABBCB>>>===.<@<@79:BCCBB>AAB>AA>??????9>>>??A>>;>>><@=??>><==?;A>@>8==>?>>?=?BAAA=>>D:=?=:>@:@;B>>??@@@A=AAAAA5@:>:==>>>,;;;;;*------96-//;<;)99=99496895:>>>A;;7;:==B==<///H9=:>>=:::>>=??<<=====>E;;:@=@@?A=BD6=<AA
@ATNG8:00059:03261
GATGGTAGCATCATGCATATCTCACCAGAAGATCAGGAACTCTAGAAGAATTCAGATTTTTAACACGAGAGTAAACGTAAAAAGAAGGTTTTACAAGACTCACGTTAACAATATTGCAGCAGTACGCACACAATCGAAGCGCAGTAAGGATGGCTAGTGTAACTAGCAAGAATACCACGAAAGCAAGAAAAAGAAGTACGCTATTAACTATTAACGTACCTGTCTCTTCCGAAACGAATGAGTACGTGTGCGAGTGTCTCCTACCATCGTTATCGGAAAGTCT
+
CCCE>BACCBBABBBCCCCCCAAAD@DCC?CBDCCC?B@BCCBABA?CB?B@B?<799:9$:8@BBBCBBBABB9=>9::::*;B@C5;;;6;CD?BCBCCDDCC?C@DD@CCC;@@CCDCBBCCCCCCCCD?CCAA>ABCDBBAA?B?DAA?BBBCBBBB>ABAAAA?AA>??A?BBBBB=BAA>@@???2>@>B=>=BAA<>8=:??AA<>9>ACCB?BCCBBCC?A>ABD>B??=>BBCBBBAAAABBBCCA@@@@A;AAA<BBBAC?BBCC?CC>B999
@ATNG8:00062:03296
GATGGTAGCTCTGCTCTGACTCGTACTCATTCGTTTCGGAAGAGACAGGTACGTTAATAGTTAATAGCGTACTTCTTTTTCTTGCTTTCGTGGTATTCTTGCTAGTTACACTAGCCATCCTTACTGCGCTTCGATTGTGTGCGTACTGCTGCAATATTGTTAACGTGAGTCTTGTAAAACCTTCTTTTTACGTTTACTCTCGTGTTAAAAATCTGAATTCTTCTAGAGTTCCTGATCTTCTGGCGCTCTGTCACGTCTGCTACCATCGTTATCGGAAAGTCT
+
@@AC?@@CBBDBCBBBBBCDBCBCBBCCCDACBBC>BB@B@CCCDDAB?BC@AA?B?CB??=????>CAAABB<??>?=1;>:@998,:A@@?BBB?BC797ABAB?BA@AD???:??A<A<>>=>?>=>:>AAC79;@@A=>;A@@>A8::@688@=;;7<<>=>@B??:;7:<<??2>;>;>>EDD/@@;::3;>>;;;::;?:>>>>.===>B=B=?>:?@@@???<A;??>>>?<>>A<@>==A@@@@@@AB===>>AA=??>>>=@@@A<@?9>>A@
@ATNG8:00064:03254
GATGGTAGCTCGCTGATGATATCTCCAGAAGATCAGGAACTCTAGAAGAATTCAGATTTTTAACACGAGAGTAAACGTAAAAGAAGGTTTACAAGACTCACGTTAACAATATTGCAGCGGTACGCACACAATCGAAGCGCAGTAAGGATGGCTAGTGTAACTAGCAAGAATACCACGAAAGCAAGAAAAAGAAGTACGCTATTAACTATTAGCGTACCTGTCTCTTCCGAAACGAATGAGTACTATAGACTATCTGAGACTACCATCGTTATCGGAAAGTCT
+
:<<<?B@A@;;;;=@?CCA@@@?:;459@7?;99@@<@@CCGCCCD?BA5959?@99999)98??BBAAAA999,9@;;;;.9?;?2;;/9@B=BABBDCDCBACACB:;;A?AABB@A?@AA;>==B=B@CCBC=@@>595::8=9=<A8;=BBAAAB@BBAA?B???<>AC>BBAA@8>??=6699:,//(/666333:;8;6:??>283333>?>@A<88::27289;3::<8977333255558889999558;;??>><>==>@:>77737?:AA=;
@ATNG8:00064:03266
GATGGTAGTATCTGTCTACGAGAGCCAGAAGATCAGGAACTCTAGAAGAATTCAGATTTTTAACACGAGAGTAAACGTAAAAAGAAGGTTTTACAATACTCACGTTAACAATATTGCAGCAGTACGCACACAATCGAAGCGCAGTAAGGATGGCTAGTGTAACTAGCAAGAATACCACGAAAGCAAGAAAAAGAAGTACGCTATTAACTATTAACGTACCTGTCTCTTCCGAAACGAATGAGTACTGTATCTATGTGTGCGCTACCATCGTTATCGGAAAGTCT
+
0//@:?ACBB;;;EEFDDCCCBCBB?@@@?BAAAAA<@;@@@@@DF?BB?B?A??89899(9;AACBBEBCBBB9>?::;;;*;B=B5;;;*9B@=CDCCCDCBB?B@BB?BBB?BDDBCBCCBBBCCBBBC?CEBB?BBBAAA??<@?BBB?BBBCCCCB?BCBBBB?BB?ACC?CCBBB=@@@<@@@@@2@A?B787CAAAA7;7;@@C:>:>@AAA?BBBBBBB?B?CBB=BBB?BABCDD@@99999??@@CC??;;??@@;>>BAA<AAAB=AA8=;::
@ATNG8:00064:03281
GATGGTAGTGCGTGAGAGTGAGACCCAGAAGATCAGGAACTCTAGAAGAATTCAGATTTTTAACACGAGAGTAAACGTAAAAAGAAGGTTTTACAAGACTCACGTTAACAATATTGCAGCAGTACGCACACAATCGAAGCGCAGTAAGGATGGCTAGTGTAACTAGCAAGAATACCACGAAAGCAAGAAAAAGAAGTACGCTATTAACTATTAACGTACCTGTCTCTTCCGAAACGAATGAGTACTGTATCTATGTGTGCGCTACCATCGTTATCGGAAAGTCT
+
A<AE:;9CCCDBCCCCDCCCBBCCL?CBA?ABBB;;8;=A@@@BBE@CC?C@BBA??===,=;@@@AABBBBBD;>?<<;<;*;A@G6;;;7;CCA;;:CJGECC?B?CD@DBB?BBBBBBBBAAACA@@BB?BBAA=A@@?AA@A=B>BBB?CBBCBBBB@BCCBAB?BB<??B?B>==B9?==88999:.9D?CB???A@@@:>:>ADB;>;=>ABC?BDCCBBC>A>ABG>BBB?BBBBBABACBBCCBBBBBBAA@AA@;;8;===A;?A6718>7>===
@ATNG8:00070:03292
GATGGTAGTATATCGCGTCGCTATCCAGAAGATCAGGAACTCTAGAAGAATTCAGATTTTTAACACGAGAGTAAACGTAAAAAGAAGGTTTTACAAGACTCACGTTAACAATATTGCAGCAGTACGCACACAATCGAAGCGCAGTAAGGATGGCTAGTGTAACTAGCAAGAATACCACGAAAGCAAGAAAAAGAAGTACGCTATTAACTATTAACGTACCTGTCTCTTCCGAAACGAATGAGTACGTGTGACGTACGTGAGCTACCATCGTTATCGGAAAGTCT
+
@:?B@CCBC@@@CCCCCCCCCCCCC@CCC?CCDA@@<A>BBBBAACACE@C@A@A@@BBB1@<@CBAABCCFCB>BCBCCCC5BC?B=A@@7ACJ?CCBBBCECB?B@@@=@BC?BBBBCABBCCCFCCCCC?BBCC=@?BBBCAA>CAC@@>@FDDBBBA?AADCCC?CC?ABB?BFCBC;A??=?BFED3CC?>>>@@@B@@:=:>ABC<?<==AAA?BBBBBBB?B?BCC>CBB?BBBABDDC>>>BBBBBBB????>>@AA;???BB?B>AC@BB>@AAA
@ATNG8:00074:03276
GATGGTAGCACACGAGATCTCATCGTACTCATTCGTTTCGGAAGAGACAGGTACGTTAATAGTTAATAGCGTACTTCTTTTTCTTGCTTTCGTGGTATTCTTGCTAGTTACACTAGCCATCCTTACTGCGCTTCGATTGTGTGCGTACTGCTGCAATATTGTTAACGTGAGTCTTGTAAAACCTTCTTTTTACGTTTACTCTCGTGTTAAAAATCTGAATTCTTCTAGAGTTCCTGATCTTCTGGTGTCTGATCTGTATCACTACCATCGTTATCGGAAAGTCT
+
@:>A<ABCBBBCCCCDBBBBCBBCEDAABC::::DFE?CC?C@CCCCCCC?BBBBC@C=CCCE@B@BBAAACCCD?BBBBB1BB?BBCC;@AAB?BBB?BB>@@ABCC?BBCDBBB@=BCA=A=?>?@>>>>;?@>>8:8D==:;:AAA?A==;A;??A;AA<A<????@B???<?@?BA5=:=<@====,;;99;---7---796;5;=>?/=>=>B=E<??<===?:::<?;>>@@@@=@@@;>>>?>@@@=;=@@AAAC>>>=BAA==9=DDD=AA8?>><
@ATNG8:00078:03270
GATGGTAGTGTCATATGAGAGTGTGTACTCATTCGTTTCGGAAGAGACAGGTACGTTAATAATTAATAGCGTACTTCTTTTTCTTGCTTTCGTGGTATTCTTGCTAGTTCACTAGCCATCCTTACTGCGCTTCGATTGTGTGCGTACTGCTGCAATATTGTTAACGTGAGTCTTGTAAAACCTTCTTTTTACGTTTACTCTCGTGTTAAAAATCTGAATTCTTCTAGAGTTCCTGATCTTCTGGAGATACACATGATACTCTACCATCGTTATCGGAAAGTCT
+
944<8=BCDAABBCCCCCDDCCBBBBBBBC@@=@ABB=BC@C@CABBCCCACCCCC@C@CC@C@C?C@A@BCCCD@BBBBB1CB?AAAA>AEDC@CCD@CC=???BCD@CCCBBBB=@BB?B>BBBBB@@A>AABB?ABA>;;>DDCDC>?>AA;>>>7;;9><@@@AA??>@;>>AAA5A;@;@ABAB.8:<<<5=:;;AAA??=4::::*9:>>A7?<>>;>A@?>>>;>;?<==>>;>@@=@@@AAA:::>?>AAAA???@89999829@>@:>=6::;:
@ATNG8:00079:03268
GATGGTAGCACGAGTCACTCATATCCAGAAGATCAGGAACTCTAGAAGAATTCAGATTTTTAACACGAGAGTAAACGTAAAAAGAAGGTTTTACAAGACTCACGTTAACAATATTGCAGCAGTACGCACACAATCGAAGCGCAGTAAGGATGGCTAGTGTAACTAGCAAGAATACCACGAAAGCAAGAAAAAGAAGTACGCTATTAACTATTAACGTACCTGTCTCTTCCGAAACGAATGAGTACTATGTAGAGCTCTATACTAATCGTTATCGGAAAGTCT
+
BBBC?CCCCCCCCBBBCCCCBBDBB?BBB@BBBCBB>BACCCCCCC@BB?B?BB@>??@?1@@CBBABBBCEBA8??;;;;;';@=@5::949AB:@CCBBBCCC?B@BB@ADD?BBBBCBBCBBBCCCBBB@BCCC@CBBB???B>B@B@@>@@@DBBBC?BBBB?>;>@:@=?;??BBD=::9=ABABB3?C=@;;;CAA@@<@<@@AA7:7:@BAA@DBBBABB=A>ABB=BBB?@??CBBBBBB@@AAAA=>>@@>>>BA<B>>A@DCAB?BB:?999
@ATNG8:00079:03282
GATGGTAGCACACGAGATCTCATCGTACTCATTCGTTTCGGAAGAGACAGGTACGTTAATAGTTAATATCGTACTTCTTTTTCTTGCTTTCGTGGTATTCTTGCTAGTTACCTAGCCATCCTTACTGCGCTTCGATTGTGTGCGTACTGCTGCAATATTGTTAACGTGAGTCTTGTAAAACCTTCTTTTTACGTTTACTCTCGTGTTAAAAATCTGAATTCTTCTAGAGTTCCTGATCTTCTGGTGTCTGATCTGTATCACTACCATCGTTATCGGAAAGTCT
+
?:8A?BBCBBBBDDBCCCCBBBCCBCCCCCCC@CDDL>CC@C@BBBDEDD@CBBCC?C>BBBB?B@CBAAABBBC>BCCCC3CC?B???1?DBC?ABB>@@<><?BAA?BB?BAAA;??D7:8;BA<>@:;7;BBB<>>>@===AABCAB8;;B<A887:<89<????@BBBB<AAAAA9B?C?BBBBB3BBBCC=AABBBBBBBB?BBBB3BBBCC?B?BB@@@BBAAA?B@CBBBBB?BBB@BBBA@ACBBBBBBCBBA@BB@BBAAB@CCBB@BA:A@<<
@ATNG8:00083:03271
GATTAGTATAGAGCTCTACTAGTACTCATTCGTTTCGGAAGAGACAGGTACGTTAATAGTTAATAGCGTACTTCTTTTTCTTGCTTTCGTGGTATTCTTGCTAGTTACACTAGCCATCCTTACTGCGCTTCGATTGTGTGCGTACTGCTGCAATATTGTTAACGTGAGTCTTGTAAAACCTTCTTTTTACGTTTACTCTCGTGTTAAAAATCTGAATTCTTCTAGAGTTCCTGATCTTCTGGTGTCGTCTTATCATGTACTACCATCGTTATCGGAAAGTCT
+
>00)/9:9ABBCCBBBCCBAAJICBCE99:;HDFGCC?B=AA@ABBB?BCCCB?B?A@@C@C8:9>DAAA?>9>AAAA3AA??777,3==B@BBB?AA;??=@9:397=;;>@A>>@D=C<@@@@@?@@<@@@F:;;;AA@@@BBB;;;@==:=?@<@A<A<@@>;;:>::587=>@3?<?:=>BCC.7799;49-----6;8=:>AAA.>:88A5=299:@;:;AAA;><>A@===7;;C=@===:://+/::;>??>===A<???==9=@??<?D;@===
@ATNG8:00087:03265
GATGGTAGCACGACACGACGATGTGTACTCATTCGTTTCGGAAGAGACAGGTACGTTAATAGTTAATAGCGTACTTCTTTTTCTTGCTTTCGTGGTATTCTTGCTAGTTACACTAGCCATCCTTACTGCGCTTCGATTGTGTGCGTACTGCTGCAATATTGTTAACGTGAGTCTTGTAAAACCTTCTTTTTACGTTTACTCTCGTGTTAAAAATCTGAATTCTTCTAGAGTTCCTGATCTTCTGGTCTACTACACTGTACTCTACCATCGTTATCGGAAAGTCT
+
;;;@=AADCBBABBBBBGDCCBBCCBBBBBBB@BCCC>CC@C@BCCCCCD?CCBBB@C@CCCC@C?AAA@CCCCA?AFCDD3BB?B>>?8?@@A@GBA?A@9>>@ABB@BBCBBBBB@B@A:>::::==>>A=BAAA588?;;;?>>>AAA;;;;;???;@@=C:>>AA@@@@A<?>===/;5;:>=>>>,==666*//9667@>>>;????/@AAAB=C<==:=AA>>;:7:;@@??AA9==A=?@?@=>=AB===@@A@@===7;///606;;=69919=;/
@ATNG8:00087:03280
GATGGTAGCGAGCGAGTGTGTATACCAGAAGATCAGGAACTCTAGAAGAATTCAGATTTTAACTACGAGAGTAAACGTAAAAGAAGGTTTTACAAGACTCACGTTAACAATATTGCAGCAGTACGCACACAATCGAAGCGCAGTAAGGATGGCTAGTGTAAACTATGCAAGAATACCACGAAAGCAAGAAAAAGAAGTACGCTATTAACTATTAACGTACCTGTCTCTTCCGAAACGAATGAGTACTGCGTCTCACTCTCGCCTACCATCGTTATCGGAAAGTCT
+
77/0)//8999:AAA@AA@@@;<666;;?;BCBA@A<@=;;9>=<978504=><@9:;;.57556;9<;;5555)599:>?/:95:.555&5;;7<<665@@@@=?<AB@CAA@AAAAAA@@@@@BABBBCBBCBD@BAAAD;;949<A9919@;5;99:9)94444887;;2944055=??9;<<888999(3>8779>7333729?99776:577BBB=;:6<@@@=A<@@@<@DC@BBA@ACBBABABBBBBB@@@@@@<@BB@BC???7>00/)/:.:>?@
@ATNG8:00093:03269
GATGGTAGCGCGACGAGCGTAGACCCAGAAGATCAGGAACTCTAGAAGAATTCAGATTTTTAACACGAGAGTAAACGTAAAAAGAAGGTTTTACAAAACTCACGTTAACAATATTGCAGCAGTACGCACACAATCGAAGCGCAGTAAGGATGGCTAGTGTAACTAGCAAGAATACCACGAAAGCAAGAAAAAGAAGTACGCTATTAACTATTAACGTACCTGTCTCTTCCGAAACGAATGAGTACTGCGTCTCACTCTCGCCTACCATCGTTATCGGAAAGTCT
+
:5:@7=BBBAABECCBBBCCEECCC=CCD@DCCC@@>??AABBCCC?AA>B>A>>77777)9<ACCACCDF@?<3;>99999*;C>B5;;;*:A@AB;BCGDCCC@C?BC?BCC?BCBBACAAACCABABBB>BBBC?AABBBBBB>B@AAB?BBBBBABB?BBBA@@<@C@CCD?BB?==8;;<899999(9:39ABBBBBBB?B?BBBB=B>BB@??>@@AA9<<6:5:BC:?AB?CGBC;;<CCCBAAABBBBBAAAB?BCC?C@@?A?CACA>BC>BBAA
@ATNG8:00095:03258
GATGGTAGCGCATATCAGCGCAGCCCAGAAGATCAGGAACTCTAGAAGAATTCAGATTTTTAACACGAGAGTAAACGTAAAAAGAAGGTTTTACAAGACTCACGTTAACAATATTGCAGCAGTACGCACACAATCGAAGCGCAGTAAGGATGGCTAGTGTAACTAGCAAGAATACCACGAAAGCAAGAAAAAAGAAGTACGCTATTAACTATTAACGTACCTGTCTCTTCGAAACGAATGAGTACCTCTCAGACGCTCGTCCTACCATCGTTATCGGAAAGTCT
+
@?::7=556=;:;=D699B@@>ABB6A;;599:@@B>A:?>>;><@=::58:>=;C@AAA0@<;;9CBCB9;0<30/0?;;;*//)/2777.99;;??>@BB=BB?C@CC@CCC=:>?=<954445<666;>:>>>?8<69::6B=?CADCC?BB@?>@>@;@@@AAB<A?:<<<*/09::30088977777#33,33338993313<<:770959;AAA=BB@@ACC@CDDC=BBC>BACCECC@???BCBBCCBBAAB?9=>=8=>>==+0000*0>3=>/4
@ATNG8:00099:03298
GATGGTAGCTCACGTACGTCACACGTACTCCGTTTCGGAAGAGACAGGTACGTTAATAGTTAATAGCGTACTTCTTTTTCTTGCTTTCGTGGTATTCTTGCTAGTTACACTAGCCATCCTTACTGCGCTTCGATTGTGTTCGTACTGCTGCAATATTGTTAACGTGAGTCTTGTAAAACCTTCTTTTTACGTTTACTCTCGTGTTAAAAATCTGAATTCTTCTAGAGTTCCTGATCTTCTGGACGACGCGCACTGACACTACCATCGTTATCGGAAAGTCT
+
:44839:<@;;<@@CBBBCCBDCDCCCCBB@BBD=BC@B@BCBCDDF?BBBCF@B>BBBB@B@CDCCDEDBA>AAAAA0AA6::BB=BBGD@B@@=@A=@AAAAA=@@AAAAAA=AAB?B?BBCBBBBB?@@@@<@?AA<=888?ABA:99?;?CC@BA@B@C999@<@?@<@BBCC9B>B;?=AAA.::A=>1<<?===????8==>=.=BB@A<>;??;>>??989=A<AADDDD999:9=///=H@699///999=@?@<?776B;@=;;56918;6/
@ATNG8:00052:03302
GATGGTAGAGAGAGCTCTCTCATCGTACTCATTCGTTTCGGAAGAGACAGGTACGTTAATAGTTAATAGCGTACTTCTTTTTCTTAGCTTTCGTGGTATTCTTGCTAGTTACACTAGCCATCCTTACTGCGCTTCGATTGTGTGCGTACTGCTGCAATATTGTTAACGTGAGTCTTGTAAAACCTTCTTTTACGTTACTCTCGTGTTAAAATCTGAATTCTTCTAGAGTCCTGATCTTCTGGGTGCGCTACAGTCTACTCTAGCCATTCGTTAACTCGAAAGTC
+
/55<8>BCCCCFECCC;:9CCBCA@955999;5@;;9)55.57;>;BCCB?BB@;;0:;@:BB7A?A@>:==;:>;33333$37,33333(3933-49619?,//;99917389A?;<:59>5>5>AA==;@=5:::9,//85576777955575A9;;;;AA7;7;9:996669495555,57=6////(////(//88735///37;>-55539(-(--(-3376///388=?;:46///(///88;<;789=///977//-0662333060--/8884766
@ATNG8:00055:03318
GATGGTAGAGTACAGTGTAGTAGACCAGAAGATCAGGAACTCTAGAAGAATTCAGATTTTTAACACGAGAGTAAACGTAAAAGAAGGTTTTACAAGACTCACGTTAGCAATATTGCAGCAGTACGCACACAATCGAAGCGCAGTAAGGATGGCTAGTGTAACTAGCAAGAATACCACGAAAGCAAGAAAAAGAAGTACGCTATTAACTATTATCGTACCTGTCTCTTCCGAAACGAATGAGTACACACTCTCATATGACACTACCATCGTTATCGGAAAGTCT
+
944?5;?DCCDBBBBBEHDCCBCCC@CCC@CCCB;;;;@DDDBBBC?BB<@=??=<==<<.?=AABBB::7=CC9>>;;;;.5B;@2;;;&:@@=C@CBBBC;;:;BBCACCC@CCFBBAA@A@AA;;;BC@BBBB?AAAABBBC@E@B@@=?@CCABBB?BBBBBB?BC?999?BBCDD988717>>AA/AA<=::;>BBDD:?:>DBB<==>B>>><;;;C???:=:=@@9@@@:=>@A@B;;;A>>>@>>>88:BBBBAAAACCB?@>?BAA6:@;@BB=
@ATNG8:00057:03335
GATGGTAGCACGAGTCACTCATATCCAGAAGATCAGGAACTCTAGAAGAATTCAGATTTTTAACACGAGAGTAAACGTAAAAAGAAGGTTTTACAAGACTCACGTTAACAATATTGCAGCAGTACGCACACAATCGAAGCGCAGTAAGGATGGCTAGTGTAACTAGCAAGAATACCACGAAAGCAAGAAAAAGAAGTACGCTATTAACTATTAACGTACCTGTCTCTTCCGAAACGAATGAGTACGTGTGCGACGTGTCTCCTACCATCGTTATCGGAAAGTCT
+
AAAC@CBBBCDCCBBBBCBCCBCBC@CCC?CCBCBB?B@CCFGD999;B?B@BBB;;;;;.;@CDDAAAAAAAF;?=9;;;;*;I>C5;;;6;CE@CCJDDDCCC?C?BB?BCC>@ADDD@@@EDDDCBAAC?CCBC?BBBAAAAB>C?BAA?ACCCCBCC?AAAAAB?CC@AAA<??AAA;???<@@@@@2@C?C;::AAABA9@8>>DD;@9?ACCC?CCAABBB?B?BBD@BBB?BBBBBBCAAAAA@AB@>>>?>>>=AAB<AAAAC?BADD?CC=B@A@
@ATNG8:00058:03320
GATGGTAGACACGTGTGCTCTCTCGTACTCATTCGTTTCGGAAGAGACAGGTACGTTAATAGTTAATAGCGTACTTCTTTTTCTTGCTTTCGTGGTATTCTTGCTAGTTACACTAGCCATCCTTACTGCGCTTCGATTGTGTGCGTACTGCTGCAATATTGTTAACGTGAGTCTTGTAAAACCTTCTTTTTACGTTTACTCTCGTGTTAAAAATCTGAATTCTTCTAGAGTTCCTGATCTTCTGGTAGAGCGTGCATATATCTACCATCGTTATCGGAAAGTCT
+
;99C9<ACCBBBDDC:;;ABCBBBCABBBDAA>ABBB>BC@C?DBCBBAA>CCCCB@D@CBBB?B?ABBBCBBAA899777$99399:8,3???>BA@:@@4998?;A8BBCBCB?>8<<<8=8=@@@:::@<<<=@:==?AB@@@??>>>C==><@>>;>>:=7;;AAAAA??:?BBBB6@;>;>>AAA/@@@@@8@<:;;;BAAA<ABBB/?==>B=B:=><?>>=???=B<>>?ABB9==A=@@A>>>>??@@AA>>>AA>=:>>>>A=>>>A=AA7>>>>
@ATNG8:00061:03339
GATGGTAGTGTCAGTGCGCGTCGTCCAGAAGATCAGGAACTCTAGAAGAATTCAGATTTTTAACACGAGAGTAAACGTAAAAAGAAGGTTTTACAAGACTCACGTTAATAATATTGCAGCAGTACGCACACAATCGAAGCGCAGTAAGGATGGCTAGTGTAACTAGCAAGAATACCACGAAAGCAAGAAAAAGAAGTACGCTATTAACTATTAACGTACCTGTCTCTTCCGAAACGAATGAGTACACATCGTCGTGTCTGCTACCATCGTTATCGGAAAGTCT
+
BCBDACC@@@CBBBCCCCBCCCCCC?CCEACCCCBB?B?@@CCCBA?BC>A>@?>77777)8=ACA@ABBBBAE=??;;:::*;B>B4;;;.;BC?DCCBBBEDD@C?BB@CCC?CCCBCCCAAACFBBBBB?BDBB?BCBBBBBB>B?C??>@BBBBBCD?BABBBB?BB?BBE?BBBBB>CBA>@@@@?2?C@C<<<CDD??7;7<>AA1636>A@B@BBAAAAC=?=?CD>BAA?BBCBBAACBBBBA>BBCBBBBBBBBD@BBBBB?CCCD@DD>CB;;
@ATNG8:00063:03322
GATGGTAGAGAGACTGTAGCGCACCCAGAAGATCAGGAACTCTAGAAGAATTCAGATTTTTAACACGAGAGTAAACGTAAAAAGAAGGTTTTACAAGACTCACGTTAACAATATTGCAGCAGTACGCACACAATCGAAGCGCAGTAAGGATGGCTAGTGTAACTAGCAAGAATACCACGAAAGCAAGAAAAAGGAGTACGCTATTAACTATTAACGTACCTGTCTCTTCCGAAACGAATGAGTACGATGAGAGAGCTCTCTCTACCATCGTTATCGGAAAGTCT
+
944<7=AA9:;@@@ABBFFIDCCCC>CCB@BBCCCB?B?CCCCCCB>@A?B?A?=78887(9;ABDACBABCCA6@?;;;;;$:<7<2599&5BA:@B>CCCEBB?A?CC@CDD@BBAACCCCDDBBBBBBB?CCCC?AABFAABB>B?B@A>ADCBBABB?BCCACC?DD@?>?<??ACC;@>?9><<<=/>=CB;;:DBA@@<@<>=>B=?<@ABBB@AABBBBB;?:???8>BB?BBBBBBCCC@@<AAA@A@@:::::;??<@@AAA<@@@B=@A9@>>>
@ATNG8:00065:03334
GATGGTAGATACTCGCTGATACACCCAGAAGATCAGGAACTCTAGAAGAATTCAGATTTTTAACACGAGAGTAAACGTAAAAAGAAGGTTTTACAAGACTCACGTTAACAATATTGCAGCAGTACGCACACAATCGAAGCGCAGTAAGGATGGCTAGTGTAACTAGCAAGAATACCACGAAAGCAAGAAAAAGAAGTACGCTATTAACTATTAACGTACCTGTCTCTTCCGAAACGAATGAGTACACATCGTCGTGTCGTGCTACCATCGTTATCGGAAAGTCT
+
CCDC?BBBBCABBBBBECCCBB@DD>DCC=BBCC??>?;??BAAAB@DD?C@CA?88778(9;ABCAABCCCCF=A@:;;;;*;D@D5::;49CB>CDABCDCCC?C@BB?BBB?BBCACCCECBBBAAADD?CCCB?BBBAAABA=@?A??=@CBCBBBC?A@@CCC?DD>@@A>AACCF>BBB?BDCCC2DA<A:::>>AAA=?:==@@9=7>>BBD?BBABBCB?B?ABC>CCC=AABBBBBBBBBBA@BBBBBBBBBBBBD@DAAAD?BBAB?CC>B@>>
@ATNG8:00068:03339
GATGGTAGAGTATCATGTGTATCTCCAGAAGATCAGGAACTCTAGAAGAATTCAGATTTTTAACACGAGAGTAAACGTAAAAAGAAGGTTTTACAAGACTCACGTTAACAATATTGCAGCAGTACGCACACAATCGAAGCGCAGTAAAGATGGCTAGTGTAACTAGCAAGAATACCACGAAAGCAAGAAAAAGAAGTACGCTATTAACTATTAACGTACCTGTCTCTTCCGAAACGAATGAGTACACATCGTCGTGTCGTGCTACCATCGTTATCGGAAAGTCT
+
CCBB<@ABBCCBDCCAAACCCCBCC?BAC?CBCA?@=@?BCCCC;:8;@=B@EDCCCCCC5C?CCEFEFFCBCC>BABB@@@2BD@E>BBB=BBDACBDDBBBBB@B?CC@BBB?ABBBCCCBBCCCCCCCB@DCCC?B???9:9@@<BFCC?BCCCBCAC?CBBBBB>BB?C=><>BAAB>>??=<<<>?.>A=A>?>AA=@@<@<@AAA=@<@@BBE@BBBBBCC?C@CCC>AAD@DA@@ABCCC@@BAAADDCCBCC@@?EC>ABAAA>ACCC?BA<BBAA
@ATNG8:00071:03322
GATGGTAGACATATCGTACTCTCTGTACTCATTCGTTTCGGAAGAGACAGGTACGTTAATAGTTAATAGCGTACTTCTTTTTCTTGCTTTCGTGGTATTCTTGCTAGTTACACTAGCCATCCTTACTGCGCTTCGATTGTGTGCGTACTGCTGCAATATTGTTAACGTGAGTCTTGTAAAACCTTCTTTTTACGTTTACTCTCGTGTTAAAAATCTGAATTCTTCTAGAGTTCCTGATCTTCTGGTGTCGTCTATCATGTACTACCATCGTTATCGGAAAGTCT
+
778@@A@CCCDCCBBBCCDCCAABGBBBCDA@=?>>@;@C?B?BCCCCBB>BBBBB@B@CBBB?B?BBBBBBBBB=AA@@@2@@8@?9:3;A@B?BBB?@@;?>?DEB?A??@@>>;7>AB9>9>>>>;;;>:>@@@7<;<@A===??@AA;==A;;;:;AA;A9>>>;;>A@@<@AAAA6=:=<AADDD/;633;49-----=9/919?>?/@??@@<@<==:=;:;B@@<@<??@=>>7;;B<???A@@=<=?AA@?@A:::@;>>===4996616607<;;
@ATNG8:00090:03306
GATGGTAGTAGTACACTAGTCATACCAGTAGATCAGGAACTCTAGAAGAATTCAGATTTTTAACACGAGAGTAAACGTAAAAAAGAAGGTTTTACAAGACTCACGTTAACAATATTGCAGCAGTACGCACACAATCGAAGCGCAGTAAGGATGGCTAGTGTAACTAGCAAGAATACCACGAAAGCAAGAAAAAAGAAGTACGCTATTAACTATTAACGTACCTGTCTCTTCCGAAACGAATGAGTACTGTATCTATGTGTGCGCTACCATCGTTTATCGGAAAGTCT
+
BB@@>?<BCDDCCCDBCBCBAAAAA>A@@:54AA;:8;499?ABAC@CB@C?AC@;;;;;*;:>@@CCCBABBB997;9999:#997<.555&5>>:@>>BBBDBC@C@AA?ABA>BBAABCCDCCBBBBBBB@BBAB=??ACAAAA4;6;?@;???CCAAA@CBBABB@EB?BBB?BBAAA=;::7888877%8<8=<>AAA>>>;>;>AAA<@<@ACCC@CDBCCBA<@3:::,8<<8<?@@@ABDBBBCC???B@?@0/...674997222'266=2880:888
@ATNG8:00092:03345
GATGGTAGTGTGTCTCTGAGAGTAGTACTCATTCGTTTCGGAAGAGACAGGTACGTTAATAGTTAATAGCGTACTTCTTTTTCTTGCTTTCGTGGTATTCTTGCTAGTTACACTAGCCTTCCTTACTGCGCTTCGATTGTGTGCGTACTGCTGCAATATTGTTAACGTGAGTCTTGTAAAACCTTCTTTTTACGTTTACTCTCGTGTTAAAAATCTGAATTCTTCTAGAGTTCCTGATCTTCTGGTAGAGCGTGCATATATCTACCATCGTTATCGGAAAGTCT
+
>;;C@BBBBCCCDDBBBBDCDCCBBBBCDCCC@AAAD>CC?C?CCBCCCC>BBCCC@D@CCCD?C@CCCCCCCCB=@@@A@0@A=@@B@8BA;;:;HE@FD:;;BABB?BBCBBBCB?C?B>B@BDCDCBBC?BBCC@CBBBCBBBBCFCCCAAA?CCC?CC@C?BBCCBBAACAHGCCC<CACACCCCC5CJECF?EHCBBCBBAA>@A@A0@@@AC@C@BC@BBBAAAA?B?BBBBBB?BBCADCCCCCB@@@@AAAABBBBB?BBBBB=??AA=A@:@A>>
@ATNG8:00055:03392
GATGGTAGAGTATCATGTGTATCTCCAGAAGATCAGGAACTCTAGAAGAATTCAGATTTTTAACACGAGAGTAAACGTAAAAAGAAGGTTTTACAAGACTCACGTTAACAATATTGCAGCAGTACGCACACAATCGAAGCGCAGTAAGGATGGCTAGTGTAACTAGCAAGAATACCACGAAAGCAAGAAAAAGAAGTACGCTATTAACTATTAACGTACCTGTCTCTTCCGAAACGAATGAGTACTATAACTATCTGAGACTACCATCGTTATCGGAAAGTCT
+
444:5=BCBBBB<==;666;955/<)///)/;>>>>9=?BCCCCCC@CC@B>ADC;;;;;.;?CCCCCBCJA@A8A>::999$:@;@49:9&5;;;BCCBBBB@@=@@CB@BCC?BBBCBBBBCBBBCCCCC@CBBB@BBBBBBBB@D@CBC@BBBD@BBC@CCCBAA=AC????<><999,9975;;;;;.7?<A777BB@?@9949===5;7;CKKE@BBFCAA@8<7;CC=C@@?@BBDCCCBA??<?CBBBBBBBBBCBB?ABBBB?BCAB>AG>CBBA
@ATNG8:00069:03370
GATGGTAGCTCTGCTCTGACTCTCGTACTCATTCGTTTCGGAAGAGACAGGTACGTTAATAGTTAATAGCGTACTTCTTTTTCTTGCTTTCGTGGTATTCTTGCTAGTTACACTAGCCATCCTTACTGCGCTTCGATTGTGTGCGTACTGCTGCAATATTGTTAACGTGAGTCTTGTAAAACCTTCTTTTTTACGTTTACTCTCGTGTTAAAAATCTGAATTCTTCTAGAGTTCCTGATCTTCTGGTGTCTGATCTGTATCACTACCATCGTTATCGGAAAGTCT
+
=<:@=@BBBB@BA@AABBBCBBCBBCB@@A;97;BBB=BB?A>BCCCCCA<>>A00+/4><9?:BBCCCIE;;0A?BAE@A0000/::<5CCCB=A9:45<.59?@>C?BBCDCCAA<@@@=A?DDBCBBBB>BCBB?BBBBCBBABBD@@@CAA>BCC@CC@C?AABBBCCAA?ABBBB:A=A=<;;;;;%;AAAE;A;<;<;?::9=BCCC1A999B?B?CC?@@@@@@B@C@DCCCCB@B@A?ABBCCEDABBCCCCBBBCBA?BBBAB@AAAB@GC>@@?A
@ATNG8:00071:03366
GATGGTAGTGTGTCTCTGAGAGTAGTACTCTTTCGTTTCGGAAGAGACAGGTACGTTAATAGTTAATAGCGTACTTCTTTTTCTTGCTTTCGTGGTATTCTTGCTAGTTACACTAGCCATCCTTACTGCGCTTCGATTGTGTGCGTACTGCTGCAATATTGTTAACGTGAGTCTTGTAAAACCTTCTTTTTTACGTTTTACTCTCGTGTAAAAATCTGAATTCTTCTAGAGTTCCTGATCTTCTGGGATAGCGACGCGATATACTACCATCGTTATCGGAAAGTCT
+
444<9?DCCCBBBBBCCBCCCCCCCEFCB@@>6?;;;/;?<B@@@@ABBE?CCBBB>B>ABCC@C@CB==>B@@@<<<===,;>8@:9923@?C?EAB>AB;>>?ACC@BBBB@>?A;;;::?;A?>>>;;;;@@@A;@@AAA@@??????A???=?>><8838=AAA@C====7<8898)84:5;>AABA)A?////)/8://.83-/////'.3537494..*.5537:85;5:A>;;;7=888-8><=///999==BB@@>>>@<???>>389>>::<2<6//
@ATNG8:00082:03378
GATGGTAGGCGACATACATACGCCAGAAGATCAGGAACTCTAGAAGAATTCAGATTTTTAACACGAGAGTAAACGTAAAAAGAAGGTTTTACAAGACTCACGTTAACAATATTGCAGCAGTACGCACACAATCGAAGCGCAGTAAGGATGGCTAGTGTAACTAGCAAGAATACCACGAAAGCAAGAAAAAGAAGTACGCTATTAACTATTAACGTACCTGTCTCTTCCGAAACGAATGAGTACTGCGTCTCACTCTCGCCTACCATCGTTATCGGAAAGTCT
+
444<5:@C?BBBBBC@@@BCBA@@DCC@CCBBBB?C@CCC@A@C<@@=@=ABBABCCB2B@BBBBBBDBCBC=B?@@BBD5CCBC@CCC;CCC@CCBBDBBBC@C@BB?BBB@BBDFCCCCCCCCBBBBD@EBBB@BBBBBBBC>C@CCC?CCBBBBAA>ABBAAA?BA?BAA=@@>??8????BCCCC3BB?A888===>><?:>>98188==ABE?BBBA>00,0+0>>6>00,088@BBCCCDABA?@ACCDDCAA?BBE?B????=?BCC?CC=ABAB
@ATNG8:00083:03389
GATGGTAGTGTCATATGAGAGTGTGTACTCATTCGTTTCGGAAGAGACAGGTACGTTAATAGTTAATAGCGTACTTCTTTTTCTTGCTTTTCGTGGTATTCTTGCTAGTTACACTAGCCATCCTTACTTCGCTTCGATTGTGTGCGTACTGCTGCAATATTGTTAACGTGAGTCTTGTAAAACCTTCTTTTTACGTTTACTCTCGTGTTAAAAATCTGAATTCTTCTAGAGTTCCTGATCTTCTGGAGATATCATCAGCGAGCTACCATCGTTATCGGAAAGTCT
+
>>@C?ABCBCBCCBBCCBBACCBBAAABAC@@=@BBC>BC@D@BBBBBCC@BBC:<855<@<A?B@BBBCB;;;@=@BBAA09;65>>AC9BBCD@CBB?CD>AAABBB?BCCCDCCCACBB>B>BAA?ACCDACBCC@DBBBCBBBCCCCCCCBC?CCC@9999<@@ABABBBB>ABBAB9A>C>;;;;;*;ACCC?CBBCDGC<;;5;;;;*;BABB=@?AB@BCECBBC@C@:;;CEG@CBD@AABCCCCCCCCCDDAA@CCD?CBBBB?BBBC?BB=CA::
@ATNG8:00089:03377
GATGGTAGTGATACAGATCAGACACCAGAAGATCAGGAACTCTAGAAGAATTCAGATTTTTAACACGAGAGTAAACGTAAAAAGAAGGTTTTACAAGACTCACGTTAACAATATTGCAGCAGTACGCACACAATCGAAGCGCAGTAAGGATGGCTAGTGTAACTAGCAAGAATACCACGAAAGCAAGAAAAAGAAGTACGCTATTAACTATTAACGTACCTGTCTCTTCCGAAACGAATGAGTACGTGTGCGACGTGTCTCCTACCATCGTTATCGGAAAGTCT
+
BBBB@CAA@BBDCBBBBCCECCCCB@CCE@CCCCBA@B@BBCCCCC?DC?C?A@AACDGD/B?CABABBBCBBB=@?>>>>?0?B>C<@@@7@CC@DCCCCDCBB?B@CC@CCC@BBBCCCCCCCCCCCCBB@CCBB@BBBBBBBB>C@CCC@BCCCCCCC@CACBBB@CB??>?;??AAA;???<?CCCC2CC?CA@@CBBAB;><>>@?5:7;?BCC?BCCCA@@5:5:AA;D::99BBBECB???BBBBCCBBBB>>A<A@@;?BBAC=AACC?CC>B>>>
@ATNG8:00091:03381
GATGGTAGCACGACACTACGATGTGTATTCATTCGTTTCGGAAGAGACAGGTACGTTAATAGTTAATAGCGTACTTCTTTTTCTTGTTTCGTGGTATTCTTGCTAGTTACACTAGCCATCCTTACTGCGCTTCGATTGTGTGCGTACTGCTGCAATATTGTTAACGTGAGTCTTGTAAAACCTTCTTTTTACGTTTACTCTCGTGTTAAAAATCTGAATTCTTCTAGAGTTCCTGATCTTCTGGTATACACACTCGTCGCTACCATCGTTATCGGAAGTCT
+
;9AB?BBDCCCCCCCCBBBCCCBACCBB@CBB?BCCC>EC@C@BBCCDDD?CCBDD?D?BCAA>A@CCBAABBAA=@@DFE2??=>BA;BC>>>?BB??>7:9AACC?BAB@>>BB>BCB?A<A?@@AA?>;>D>>:><<<A?AA>??A=>>@@<@AB=AD:@;>@>>>AAAA;=>>??+7093=???:*:@8>>5>765:@??=:17888'2=;9@8B>B@;@BBBB@@:=:=???>>:>@A<>>AAA????@@>>>?;;;C9>>>>>;==AA;A:>888
@ATNG8:00095:03390
GATGGTAGCTCACGTACGTCACACGTACTCTTTCGTTTCGGAAGAGACAGGTACGTTAATAGTTAATAGCGTACTTCTTTTTCTTGCTTTCGTGGTATTCTTGCTAGTTACACTAGCCATCCTTACTGCGCTTCATTGTGTGCGTACTGCTGCAATATTGTTAACGTGAGTCTTGTAAAACCTTCTTTTTACGTTTACTCTCGTGTTAAAAATCTGAATTCTTCTAGAGTTCCTGATCTTCTGGTCTACTACACTGTACTCTACCATCGTTATCGGAAAGTCT
+
777@=B@BBBCDCBBB;69BAAABBA@@@;;;7;DED=CD?B?ACBBBBA>A@@AB?C@CIHHIHACBBABBA;;7<ACBA.;;?BBEC>CCCC@C?=8=>+000?:?<?BBAAB@@>AAB?C@BBBB???D?BBB?BB?;;;?@AAA==;;;;4:;<6:<.616==<=9;;<155AAA2@<@<>>>>>/?ECFB7;;>888?====AAAA.8666=6<2994;:99>=>4:5::<<??<@@A;A:::=>=::;AAACA@@@;;5;;;;>;>BCC=>@6==//
@ATNG8:00051:03434
GATGGTAGATACTCGCTGATACACCCAGAAGATCAGGAACTCTAGAAGAATTCAGATTTTTAACACGAGAGTAAACGTAAAAGAAGGTTTTACAAGACTCACGTTAACAATATTGCAGCAGTACGCACACAATCGAAGCGCAGTAAGGATGGCTAGTGTAACTAGCAAGAATACCACGAAAGCAAGAAAAAGAAGTACGCTATTAACTATTAACGTACCTGTCTCTTCCGAAACGAATGTGTACACACTCTCATATGACACTACCATCGTTATCGGAAAGTCT
+
A>AC?BBBCDDDEBBBBACBBBBBB=BCCADCEDBA?A@BBBBBBA?CC?D@@@>99999(9@CCBABBAAADC:??;;;;.4C8C.999&9@A=AACGAAABB>B@@A>AEF@CACCCCCECECCDCCBB@CBBB?BCBBBCBC?C?AAA?;;;BBCBB?BBBBCB?BB?AAA>????A9?::79CDFD2BB?B???DD@@@8;7;>>>6;7;?BBC@DBBCCBB=?=?CD=ECB@BBFCCBBBCCBAACBBC@ABCCBBAAA@DBBAB@DCAA>AC=A999
@ATNG8:00073:03440
GATGGTAGTGTCAGTGCGCGTCGTCCAGAAGATCAGGAACTCTAGAAGAATTCAGATTTTTAACACGAGAGTAAACGTAAAAAGAAGGTTTTACAAGACTCACGTTTAACAATATTGCAGCAGTACGCACACAATCGAAGCGCAGTAAGGATGGCTAGTGTAACTAGCAAGAATACCACGAAAGCAAGAAAAAAGAAGTACGCTATTAACTATTAACGTACCTGTCTCTTCCGAAACGAATGAGTACGAGAGAGCCACACGTGTCTACCATCGTTATCGGAAAGTCT
+
?::A@CBDEBBBCBBDCCCCABBBBACCC@CBBA;:5;5;;ABBBCABB?B?B??98878)9;>=>@??AA889*9>;9;;;*;B=?=BBB<BCMAEICCCBC;;;0;>@?=BBB?CCEABBCEEHBBBBCBC@BBBC?BBCBCB??<@=B:::;CCCCCCC@AAA???>AB?ABB<??BBB=??<9000000%0>;0006=BEBC<A<CACC=A<>>BBB?CBBBCBC@C?AAA<ACC@DBBBBBAAAA???BB?BBBCCCCAAA::7::;;B>AABB@EE:A:;;
@ATNG8:00075:03440
GATGGTAGCTCGCTGATGATATCTCCAGAAGATCAGGAACTCTAGAAGAATTCAGATTTTTAACACGAGAGTAAACGTAAAAAGAAGGTTTTTACAAGACTCACGTTAACAATATTGCAGCAGTACGCACACAATCGAAGCGCAGTAAGGATGGCTAGTGTAACTAGCAAGAATACCACGAAAGCAAGAAAAAAGAAGTACGCTATTAACTATTAACGTACCTGTCTCTTCCGAAACGAATGAGTACTATAACTATCTGAGACTACCATCGTTATCGGAAAGTCT
+
<<<C?BCACCCCBBBBCCBBCDDCC@CCC@CCCCCD@B?CCBBBBB?BC?B@BAA?????.??BBCCCBBB???89:;CCCC5BA>?2999:$:@A5::A@@>>00+08;<;@AD>BAAABDCDCCBBBCBBB@CCCC>@@EBCAAA=A>A;;8;BAAAAAA>CBCHCC?BB@???<:::::,8<<8>@@@AA'>?????BBAB@@:>:=@?>:>:::@@A>ABBBA??7:8:BD=CCC@?@?AFCCBB?@>@BCFCB@@>>=>>D=>>;8959BBB@DE=B999
@ATNG8:00077:03420
GATGGTAGGCACTGCGCACACATCCCAGAAGATCAGGAACTCTAGAAGAATTCAGATTTTTAACACGAGAGTAAACGTAAAAAGAAGGTTTTTACAAGACTCACGTTAACAATATTGCAGCAGTACGCACACAATCGAAGCGCAGTAAGGATGGCTAGTGTAACTAGCAAGAATACCACGAAAGCAAGAAAAAGAAGTACGCTATTAACTATTAACGTACCTGTCTCTTCCGAAACGAATGAGTACACATCGTCGTGTCGTGCTACCATCGTTATCGGAAAGTCT
+
=::B?BCC?CC;;;ABBBCCCCAAA=ACC@CBBBBC?C?CBCCCCB?BC?C@CBA9::::.;?BCCCCCDDBBB:??:;;;;*;C>C5;;;;(;CC=@CCBCCEDC@C@BB@BCC?CCCACCEC@@@DDCCCC?BBCC?CCBC@@@B>@<B??=@CCDCCCA?BBBBBB?BB?ABB<??AAA;A??:?@@@@2@A?@888AAAAA;>;>@@@:>:>BCBB?BAAAAA@<?;?BB=BAA>CCCBBCBABBDCB>BABCBBB@??BCC@CDCBB?CBBB;??8??;;
@ATNG8:00092:03403
GATGGTAGCGCACACATTGATACAGTACTCATTCGTTTCGGAAGAGACAGGTACGTTAATAGTTAATAGCGTACTTCTTTTTCTTGCTTTCGTGGTATTCTTGCTAGTTACACTAGCCATCCTTACTGCGCTTCGATTGTGTGCGTACTGCTGCAATATTGTTAACGTGAGTCTTGTAAAACCTTCTTTTTACGTTTACTCTCGTGTTAAAAATCTGAATTCTTCTAGGTTCCTGATCTTCTGGTAGAGCGTGCATATATCTACCATCGTTATCGGAAAGTCT
+
88:?7<DDDBBCDCBBC@BABCCCBB;;;DAA=A==?9?B?B?BBBBBBB@CBCCC@D@CCCC@D@CGGDD:;;CACCGDD09;75;<D=BBCC@CBB>BE:;<ACCC?DBCCCCBB>AAA=A?CCCCCCCC@BBDC@CBCBCAA@CCCCCBBBB@CCC>AB@B?BBBBAA@DC@DCCCC;C@C=@@@@@0@BBBC=BBBBCCCAA@5;;;;*;ABBC@C@DDAA@@C@B?C?BBBBBB?@@C?BAABBABAABCAAADAAABG?BAAAB?BCBD?CC>BB??
@ATNG8:00093:03426
GATGGTAGCAGACGTGACAGAGCGCCAGAAGATCAGGAACTCTAGAAGAATTCAGATTTTTAACACGAGAGTAAACGTAAAAAGAAGGTTTTACAAGATCACGTTAACAATATTGCAGCAGTACGCACACAATCGAAGCGCAGTAAGGATGGCTAGTGTAACTAGCAAGAATACCACGAAAGCAAGAAAAAGAAGTACGCTATTAACTATTAACGTACCTGTCTCTTCCGAAACGAATGAGTACTATGTAGAGCTCTATACTCCATCGTTATCGGAAAGTCT
+
AAAC?BBBBCCCDD:96ECCBCCBA?ACGACCBGBB?B@CBBCCCC@CC?B?BBBBBBCB3B@BBBBDBBAACD>AA;;;;;*:B>B@BGG<DCC?CDDCBB@@>@@CB@DBB?BCDCBBCDCBCBCBCCB?BCDD?C@@@BBBB>C?B@@>@BCBCCCC@BBBBBB?CC????=@A@AA9?::5:BBBC3CC?C:98AAAAA<>;>???7<8;ADCC@BBBBACC7979BB;BBB?BBBBDBBBABBBCCBA=>=>>>>>>>:==@==8=>;;5;>9?>>>
@ATNG8:00096:03445
GATGGTAGTGTGTCTCTGAGAGTAGTACTCATTCGTTTCGGAAGAGACAGGTACGTTAATAGCTAATAGCGTACTTCTTTTTCTTGCTTTCGTAGTATTCTTGCTAGTTACACTAGCCAACCTTACTGCGCTTCGATTGTGTGCGTACTGCTGCAATATTGTTAACGTGAGTCTTGTAAAACCTTCTTTTTTACGTTTACTCTCGTGTTAAAAATCTGAATTCTTCTAGAGTTCCTGATCTTCTGGCGCTCTGTCACGTCTGCTACCATCGTTATCGGAAATTCT
+
444A7<@AB@??=BCBCDCCCBAA;;;CCCAA;@:::*9<:?=@@BCCDEABBB;;7;>BBBCCFADCCBAAABC?BBBBB2BB@BEEF?DBBBBB@@=AB@B@A@BC@CBCCDBBA=A<@=@@ECBCBBABACCDD?AACDBBBBCDDBBBDCD@CCC?AB?A@DGEGBBBBCABCFMM<C@C?@AAAAA'=A:::.9>BAAABBBF@CCDC5CBBBC@C@CB?BDDCBBC@L@AA?@@B?@@A?ABA@@A@ACC;;;:@>;;:?=?@@@@<???@5::5:???
@ATNG8:00098:03412
GATGGTAGGCGTGTGAGAGTCTGCCCAGAAGATCAGGAACTCTAGAAGAATTCAGATTTTTAACACGAGAGTAAACGTAAAAAGAAGGTTTTACAAGACTCACGTTAACAATATTGCAGCAGTACGCACACAATCGAAGCGCAGTAAGGATGGCTAGTGTAACTAGCAAGAATACCACGAAGCAAGAAAAAGAAGTACGCTATTAACTATTAACGTACCTGTCTCTTCCGAAACGATGAGTACCTCTCAGACGCTCGTCCTACCATCGTTATCGGAAAGTCT
+
5:::5:>C:CCCC==AA@>>B;944)4995;@BCCC@B@BCCBBBB@BB?A>AA@;;<;<*:=@BBCCBCBCBC>BAA@@>>,9:39<AAB5@>@8@444<A=<=7@2881226-56757525><;=A>=8706>8938>>=<<//*/5:<B@DDBBBCBB>AB999B>9938=9)////(/883/3333$3;6888:>@@@A<A=@@??<?<A=>>?7::@=;;;=A<>:;1;00000A@@A?A>?;@:;00/966;@;887:>@BCB?BBBB?BB=AA::
@ATNG8:00053:03496
GATGGTAGTGTGTCTCTGAGAGTAGTACTCATTCTGTTTCGGAAGAGACAGGTACGTTAATAGTTAATAGCGTACTTCTTTTTCTTGCTTTCGTGGTATTCTTGCTAGTTACACTAGCCATCCTTACTGCGCTTCGATTGTGTGCGTACTGCTGCAATATTGTTAACGTGAGTCTTGTAAAACCTTCTTTTTACGTTTACTCTCGTGTTAAAAATCTGAATTCTTCTAGAGTTCCTGATCTTCTGGACAGAGTGTGCAGATACTACCATCGTTATCGGAAAGTCT
+
///7177779/////;;/5666<><<99<---(----8/8:+5049::<=<8;:7736909///(/(/88::7339677888)8;7===>6=:<<7999.55166CBAA>ACDCCB;;6;AB>C>AACCCAAB?DBBB?BBBABCCCDCCBB@AAB@;;;>BD>B?BBBBDA@@C=?;;;;.;=A>;;;;;*;ABBC=A@;;;?::9=9====,==>?C>B@BDACC@AA;<5;=AAABAA7;<A>ABFEKGGFEBBBBBBBEECC@A@@AB@BBCC?BB=@@AB
@ATNG8:00060:03466
GATGGTAGATACTCGCTGATACACCCAGAAGATCAGGAACTCTAGAAGAATTCAGATTTTTAACACGAGAGTAAACATAAAAAGAAGGTTTTTACAAGACTCACGTTAACAATATTGCAGCAGTACGCACACAATCGAAGCGCAGTAAGGATGGCTAGTGTAACTAGCAAGAATACCACGAAAGCAAGAAAAAGAAGTACGCTATTAACTATTAACGTACCTATCTCTTCCGAAACGAATGAGTACACATCGTCGTGTCGTGCTACCATCGTTATCGGAAAGTCT
+
;;;?=@?CBBCBB:;;CCCCCEBBB>BCC@CBBBAA=A;;;FCCDC?AA?B?CC@>????.>?BAAABCCCCCC=AABAAAD3DD8<18888(9@@<ABBB@@@;;7;=>>;>>D<>>??BCCDDCCBCCF@@>ACBB?B@@@CC@?<@?BAB>BBBCBBAA?AABBAB?BB?ABB>@@CCC<:9:?BCCCC2CC@CCBBAA=;:0818>@A1918>ABA?@@@AA?@;@9=?A;@A@>???>?ABBBBBBFBBBABCBB999BDC@AA??A?BCBB@DD=??>?
@ATNG8:00061:03498
GATGGTAGAGTATCATGTGTATCTCCAGTAGATCAGGAACTCTAGAAGAATTCAGATTTTTAACACGAGAGTAAACGTAAAAAGAAGGTTTACTAGACTCACGTTAACAATATTGCAGCAGTACGCACACAATCGAAGCGCAGTAAGGATGGCTAGTGTAACTAGCAAGAATACCACGAAAGCAAGAAAAAGAAGTACGCTATTAACTATTAACGTACCTGTCTCTTCCGAAACGAATGAGTACTACTCTCAGAGACACACTACCATCGTTATCGGAAAGTCT
+
:::@9<;<C@A?BDB;:;CCCCDA@<@@@;59>>:><??BCCD@;;5;@5;4;9:45555$549566=><;<;>2<;9:999$5<49.55)5::;=====@?9929299.5::.56;;;=?CCCCCCBB@@=A@@@>@;:;@??A>A=A:;69@:>?B<A9@AB@@?@BB=A@A;?;@==5;00)00000'00)7;;;9;5556;49:99/7157<=>9>>><<;;7;<@AD6;:@:?>>@<:>:899CBBAAAFEBBA?@?CC?B??;@;>=0.)..)---/
@ATNG8:00063:03479
GATGGTAGCTCTGCTCTGACTCTCGTACTCATTCGTTTCGGAAGAGACAGGTACGTTAATAGTTAATAGCGTACTTCTTTTTCTTGCTTTCGTGGTATTCTTGCTAGTTACACTAGCCATCCTTACTGCGCTTCGATTGTGTGCGTACTGCTGCAATATTGTTAACGTGAGTCTTGTAAAACCTTCTTTTACGTTTACTCTCGTGTTAAAAATCTGAATTCTTCTAGAGTTCCTGATCTTCTGGGCTGCGCTGATATGCGCTACCATCGTTATCGGAAAGTCT
+
945<:>CDBBBCB@@@@BBBBBBAA@@@CA;;:<BBD?BB<@?CCCBDDCABAACCGJ@CCBB?A?BBBDCFEBB@CBBAA2BB@CDCF?DCBD@BCC?BB:;;AECCABBBBBB@@=@BB@B@BBCCCCCC@BB<;7;A@@@@A@BABBB@@@B@BCC@CE@C@BBBBABBDC=;;<;;.;>C=;<;<.:;AAA;AAB;;;B@?@?CCBC3B;;:@=@?CCABBBDC@@?A@BBBCBC?CBGD>D;;;A;;;BBCCBBBB@AB=@AA@A?ABAGFJJ?GC;;
@ATNG8:00066:03492
GATGGTAGATACTCGCTGATACACCCAGAAGAGCAGGAACTCTAGAAGAATTCAGATTTTTAACACGAGAGTAAACGTAAAAAGAAGGTTTTACAAGACTCACGTTAACAATATTGCAGCAGTACGCACACAATCGAAGCTCAGTAAGGATGGCTAGTGTAACTAGCAAGAATACCACGAAAGCAAGAAAAAGAAGTACGCTATTAACTATTAACGTACCTGTCTCTTCCAACGATGAGTACTATAGACTATCTGAGACTACCATCGTTATCGGAAAGTCT
+
:;:;;??CCCCBBA@ABBCCCB@BE>DBB@BAAB;:4;6;;@CBCC@BB?A=ACB;;;;;*;>BCBAA@BCBAB<BBBBAAA09;49.99:49ACACFECCCB;;8;?BB?CCB@BCBBCCDGCCBBBCBAA=A;;;>AAAAABBB?B?B;;8;BAAABAC=A@@?AB>9947;;07889C;>?@>ACEKE3AA>ABB@BBBBB:>:>=??6;5;>@@@?BBBCDCE?B@B=@::999AABBCCCBAABBAA???CFFCBBB?A???B@BAAB@CC?C999
@ATNG8:00067:03475
GATGGTAGCACGAGTCACTCATATCCAGAAGATCAGGAACTCTAGAAGAATTCAGATTTTTAACACGAGAGTAAACGTAAAAAGAAGGTTTTACAAGACTCACGTTAACAATATTGCAGCAGTACGCACACAATCGAAGCGCAGTAAGGATGGCTAGTGTAACTAGCAAGAATACCACGAAAGCAAGAAAAAGAAGTACGCTATTAACTATTAACGTACCTGTCTCTTCCGAAACAATGAGTACTGCGTCTCACTCTCGCCTACCATCGTTATCGGAAAGTCT
+
::<B@CBB=>B<;;;=B<BBCBCCD?DBC@BBBC@@=A@CCCCCDD@BB?C@EBBBBBBA2BDCCBBCBBBCCC=BBBBBBB5BB?B@CCC<CBC@BCHCCCA::6;=AA?BCC@BBBCCDCCCCCCCBBBC?CCCC@BBBBCCBB>B?B@@>ABBBBCCB@AAAAAA?CC?BBB<?=9:9,7;;8<<<>?.=@<ABBBCA???=A;??AD5868ACFD@BCCBB??<?<?AA=AA>BBCBBCCBBBBCCCBCCBDBCDC?BBB?BBCCB?BCBB?BF=BA?>
@ATNG8:00067:03496
GATGGTAGTACATGATAGACGACACCAGAAGATCAGGAACTCTAGAAGAATTCAGATTTTAACACGAGAGTAAACGTAAAAGAAGGTTTACAAGACTCACGTTAACAATATTGCAGCAGTACTCACACAATCGAAGCGCAGTAAGGATGGCTAGTGTAACTAGCAAGAATACCACGAAAGCAAGAAAAAGAAGTACGCTATTAACTATTAACGTACCTGTCTCTTTCCGAAACGAATGAGACGTGTGCGACGTGTCTCCTACCATCGTTATCGGAAAGTCT
+
?<8@?ABCBCBCCBBEACACBBCCC@CBC@CCCCCC@C@CDDCCBB@BD?B>ADDDCDD;C?BBBCCCBCB@@8AA<;;;.:B<A4;;0:BC?BCFCCCCCC@B@BC@BBC@DCCAAACCCCCCCBBBC@C;;;=A@CCDDDD@B?B:98;CCCCCCB@BBBBBC@DC@CCD?CBCDF>:::<:9999)9@<AABAABCCB?B?BCAA>A=@AB@@:;;BBB;;;.;9@@?8@AA>A@A?>>???ABBAAABBAA@@@<@9929@===;>=>>198*8<::
@ATNG8:00068:03460
GATGGTAGCGCGACGAGCGTAGACCCAGAAGATCAGGAACTCTAGAAGAATTCAGATTTTTAACACGAGAGTAAACGTAAAAAGAAGGTTTTACAAGACTCACGTTAACAATATTGCAGCAGTACGCACACAATCGAAGCGCAGTAAGGATGGCTAGTGTAACTAGCAAGAATACCACGAAAGCAAGAAAAAGAAGTACGCTATTAACTATTAACGTACCTGTCTCTTCCGAAACGAATGAGTACGATGAGATCTCGTGTGCTACCATCGTTATCGGAAAGTCT
+
444<9>CBBBBBBBB@AACCBAAAD<BCB?BBBFBB@B@;;<DDCC@@@=?>AA???BBB3B?BBB:99B?>>B<@AA@AAA1<C?C?CDC<CCC?CCBBA@@@@=A=;;7;@@<@DAABFCCCCCCCCBBB?A;;;5;;99???A=A?B;:8:CCCAAAB?@@@CBB?BB?BBA<>>?AA9788=<<???.>A:@@A:;;==C:>:=>>>1837;@@B@BBAAAAA=@=999,8<<8999BBBCBBBBBBB@@@@=:89666??68:9--)-7--)--)/:;>
@ATNG8:00069:03469
GATGGTAGGCGTGTGAGAGTCTGCCCAGAAGATCAGGAACTCTAGAAGAATTCAGATTTTTAACACGAGAGTAAACGTAAAAAGAAGGTTTTACAAGACTCACGTTAACAATATTGCAGCAGTACGCACACAATCGAAGCGCAGTAAGGATGGCTAGTGTAACTAGCAAGAATACCACGAAAGCAAGAAAAAGAAGTACGCTATTAACTATTAACGTACCTGTCTCTTCCGAAACGAATGAGTACGATAGAGAGCTCTCTCTACCATCGTTATCGGAAAGTCT
+
;55>:>DD?ABBBDBBBAABABBBD>BBA@CCCDCC?B@CDCBBBC@CC?C?BBBDDCDD5D?BABCBBDC@??9@@>>>>>,>@<@=AA@0//?;??BBBBBBB?B?BF@@??=?>>>@>>>@??>A:::>=A@@>=CAAA@A@>9>;=8=<>AACCCBB?BBCCBB?BB?BBB9==88829@@?BBBBB3??<;>>>>>>@?<A=CAAA<A;@@@AB=A@@@?<>;>:>>C3:999:CCBBBBBBCBBBBBAA;;;;@@??A=??BBB?AA@B?@A9A887
@ATNG8:00072:03461
GATGGTAGTCTCAGATAGTCTATAGTACTCATTCGTTTCGGAAGAGACAGGTACGTTATAGTTAATAGCGTGCTTCTTTTTTCTTGCTTTCGTGGTATTCTTGCTAGTTACACTAGCCATCCTTACTGCGCTTCGATTGTGTGCGTACTGCTGCAATATTGTTAACGTGAGTCTTGTAAAACCTTCTTTTTACGTTTACTCTCGTGTTAAAATCTGAATTCTTCTAGAGTTCCTGATCTTCTGGACAGAGTGTGCAGATACTACCATCGTTATCGGAAAGTCT
+
84449=<BBBBCCDBBBEDABAC;;;<<@;5909@CC>DC@IAABBCCAA9:@<00,//:::6>0//;///9/4.444444#44.5:?A;CA@A=A@B>BBA;;;BBD<AAC?;;;9.549.4.55999955.5;<<8<;;??;;==/0//////177:)443838555<<>=>7;;<<<0;6;755999(9=000*00A>?=====2999&5445<.5.5;7;944554.48;;;>=:57//)/;9799@@@>>>>=>>:99@=:99>=9=994.49,999>
@ATNG8:00072:03480
GATGAGAGACTGTAGCGCACCCAGAAGATCAGGAACTCTAGAAGAATTCAGATTTTTAACACGAGAGTAAACGTAAAAAGAAGGTTTTACAAGACTCACGTTAACAATATTGCAGCAGTACGCACACAATCGAAGCGCAGTAAGGATGGCTAGTGTAACTAGCAAGAATACCACGAAAAGCAAGAAAAAGAAGTACGCTATTAACTATTAACGTACCTGTCTCTTCCGAAACGAATGAGTACGATGAGAGAGCTCTCTCTACCATCGTTATCGGAAAGTCT
+
99:ABCFBBBCCCCCCDFCCC?CBB?BCCBBB@E?BBBCCCB=AD?C?BBBAAAAB2B@BCCAAAABCCD>A?88877(7?9@8???5?AB?@>?BB@@@@<><>A<ADC:@======@AAA?>;::C;AA@@:@<<<AACA:@;>8=:8;;=@?AA;AAA>BB@=><>CC<A?8888+99818CACC/;;7;@@@A@@@B=B<B===;?<?A=>>=BAAA?@@=A=>>=4=::4:AABAAAAA998@EB>>>;;;<BA@@@>>;;;A<BCBA>@@9@@88
@ATNG8:00074:03468
GATGGTAGCACACGAGATCTCATCGTACTCATTCGTTTCGGAAGAGACAGGTACGTTAATAGTTAATAGTGTACTTCTTTTTCTTGCTTTCGTGGTATTCTTGCTAGTTACACTAGCCATCCTTACTGCGCTTCGATTGTGTGCGTACTGCTGCAATATTGTTAACGTGAGTCTTGTAAAACCTTCTTTTTACGTTTACTCTCGTGTTAAAAATCTGAATTCTTCTAGAGTTCCTGATCTTCTGGGCAGACTCTCACACGCCTACCATCGTTATCGGTAAGTCT
+
445<7<<@??@BBA@@@@<>;;;<?CDCCBCC?C;;:.;B4:29?;AAB@@CCBAA;@6;6;>:>8<@:598978-77333$3;7;:;;3::::7:==8@B059=>9949@@@BBBC?@AF>A>B@@@@@@@>AAAA?CABBBBCCBBBBBA@@@498@>AA?B?BBBBBCD??977CCC8>;>;>>AAA/@?>?A18697<:??@@<=@@@,>///9373;=<@@@AAAD:>;>AA==>;;;;E;B>>>@>;;;GDDAAA;>>?;;:;=A;>=>><?A=A>>>
@ATNG8:00076:03454
GATGGTAGCGCATATCAGCGCAGCCCAGAAGATCAGGAACTCTAGAAGAATTCAGATTTTAACACGAGAGTAAACGTAAAAGAAGGTTTTACAAGACTCTCGTTAACAATATTGCAGCAGTACGCACACAATCGAAGCGCAGTAAGGATGGCTAGTGTAACTAGCAAGAATACCACGAAAGCAAGAAAAAAGAAGTACGCTATTAACTATTAACGTACCTGTCTCTTCCGAAACGAATGAGTACTGCGTCTCACTCTCGCCTACCATCGTTATCGGAAAGTCT
+
ABAC@C:55=<AABBCBECAAA@@@;@CC?BCBCCD=A>ACDCCCB@CD@D@B??99::.;=ABCCDAAA<;;0;@;;;;.;E5;2:>=+=@@=@BCAAADCC<@<;;5;@B>BBBBBBCDCCBCBBBBB>BBBB@BBDBBAA@?B?B::9;BBBECCC@A@@A::5:A=ABB=??BCA;@9:3:99999%:<<<979BBBBC?C@BC??<??A<B;;9;BAABCC?B?;;;6;AB?ABBCDCD@?@BCCFCBBBCCCBC?BBB?BCCBB@B@@@>A@9A::;
@ATNG8:00080:03495
GATGGTAGACACGTGTGCTCTCTCGTACTCATTCGTTTCGGAAGAGACAGGTACGTTAATAGTTAATAGCGTACTTCTTTTTCTTGCTTTCGTGGTATTCTTGCTAGTTACACTAGCCATCCTTACTGCGCTTCGATTGTGTGCGTACTGCTGCTATATTGTTAACGTGAGTCTTGTAAAACCTTCTTTTTACGTTTACTCTCGTGTTAAAAATCTGTATTCTTCTAGAGTTCCTGATCTTCTGGCTCTCGTAGACAGATACTACCATCGTTATCGGAAAGTCT
+
444<7>FDABCCECBBBCCCCCCFCBBBCCAA?BBEL>DD@C?CCBBBBB?BBCCC@C@BB@@>@?DABBBBA@@:;;888);?8=973,398<7<:84<A9<?>B?@=AAA???BB@>>@<@=@@@>8::@=?BAA:==@AAA>==>A>>=A;;=AA@7;>=B:>>=======7<8888)78=8=@@@@/@C;;;3;;;;>>;;;?=DGED/>888>==;8838A?>>>>=B=???>>>:>>@<@A>:;;????@@@>>9<:::7///7717;//+/<6<=::
@ATNG8:00081:03488
GATGGTAGCGAGCGAGTGTGTATACCAGAAGATCAGGAACTCTAGAAGAATTCAGATTTTTAACACGAGAGTAAACGTAAAAAGAAGGTTTTACAAGACTCACGTTAACAATATTGCAGCAGTACGCACACAATCGAAGCGCAGTAAGGATGGCTAGTGTAACTAGCAAGAATACCACGAAAGCAAGAAAAAGAAGTACGCTATTTAACTATTAACGTACCTGTCTCTTCCGAAACGAATGAGTACAGAGAGTACGATATGTCTACCATCGTTATCGGAAAGTCT
+
CCEC@CCBCCCBABBBBBCCCCCBC@CCC@CCCBAA?A=@ACBBBC?CB>B>><?:;;;;$97BAAJCBBAAA@8@?:;:;;';?9=5;9:&5<>9@BBCCCC@@=@?BB@BCC@BBCCBCCCCCCBBBBCC@CFCC?BABACCCC?B?CBA>BCCCBBCC@A@ABBB@BB?BBC;??998-9>>;>>=>?.<A?A:9:A@@999,9;@@@B<?<?BECC@DDBCA;<7<<@BB=C@@=@?AABBBBCCCCCCCBAABBCBBBBBB?BBBBC@CB>><=>5=665
@ATNG8:00087:03451
GATGGTAGCGCACACATAGATACAGTACTCATTCGTTTCGGAAGAGACAGGTACGTTAATAGTTAATAGCGTACTTCTTTTTCTTGCTTTCGTGGTATTCTTGCTAGTTACACTAGCCATCCTTACTGCGCTTCGATTGTGTGCGTACTGCTGCAATATTGTTAACGTGAGTCTTGTAAAACCTTCTTTTTACGTTTACTCTCTGTTAAAAATCTGAATTCTTCTAGAGTTCCTGATCTTCTGGGTCTCTCTCTCACGCACTACCATCGTTATCGGAAAGTCT
+
444>8<BBBBBCCBBBCCCCCCCCCCCCBD:::;CCC=CC@B@BCCCECC@CEBBB@C@CCCB@B@BCCCBBCCC?BBAB@2BB=@@CC=BCBB>BCC?CC9::BCBH@CCDDCCCC>BBC@C@CCBBBCCC@CCCC?BBCCCCDCCBCCCCBBB@C??>@B?B@BBBCCBBBC?BCBBA9B=@<@BBBB,@C:;:6;@CCCBCCC@CFFF5DAAAIAGACB@BDDH;;;@C@CDCDBB?AABB<BBAAABBBBBBBBBB@@@C?CCBCC?CAAA@DD@DCA?
@ATNG8:00093:03485
GATGGTAGTATATCGCGTCGCTATCCAGAAGATCAGGAACTCTAGAAGAATTCAGATTTTTAACACGAGAGTAAACGTAAAAAGAAGGTTTTACAAGACTCACGTTAACAATATTGCAGCAGTACGCACACAATCGAAGCGCAGTAAGGATGGCTAGTGTAACTAGCAAGAATACCACGAAATCAAGAAAAAGAAGTACGCTATTAACTATTAACGTACCTTTCTCTTCCGAAACGAATGAGTACGTGTGACGTACGTGAGCTACCATCGTTATCGGAAAGTCT
+
;55<:>BBACCCCCCCBBBBCCDCC@BBC@BBCCBB@BBCCCCCCC@CC?B@CCB@@@@@0??ABAAACCCCCC?CBA@@@@0@A>A5;;;.;BB?CCICCCC@@>@@BB@BCD?BBCECCCBCBBCCBBBD@D@?@?BBBBA@AD<@<@@@<@BCECCCC?CBDADB?BB?CBB?BBBBB;@??;?BBBB3BB?BBBBCB@@@<A<AA==:=;>ACDC?DD?DBBB?B?CBE>CCB?BBBBBBB???BBBBBBDDBBBAAAA@A;@999@>ACCC?CF>C?@;
@ATNG8:00051:03514
GATGGTAGGACGAGCGTCTGAGAGGTACTCATTCGTTTCGGAAGAGACATGTACGTTAATAGTTAATAGCGTACTTCTTTTTCTTGCTTTCGTGGTATTCTTGCTAGTTACACTAGCCATCCTTACTGCGCTTCGATTGTGTGCGTACTGCTGCAATATTGTTAACGTGAAGTCTTGTAAAACCTTCTTTTTACGTTTACTCTCGTGTTAAAAATCTGAATTCTTCTAGAGTTCCTGATCTTCTGGATACACTCATGTGCACCTACCATCGTTATCGGAAAGTCT
+
449:044?;>@@ABBB@AACC@A@?B@@AA;;4:@@@9@B4;4994;;@=995555.549=>>7??995<5555<499;;9(;=266=@8@@:::?9944?8596BBB?BBBBBBBB@BBB@C@CA@@BBBCAAABH:<;@AABC;;;CCCCCAA?ACB?BB@B=B?@00+/9993:4499*97@799999$94;;;4=@???@?>@?4;:::(9>>00*0)00)0>A@@?@=B=ABBBBB?@@C?BBBABB;;;HBCBDB@=;;;>BCCBC@DBBB@BB<BB;;
@ATNG8:00059:03529
GATGGTAGATACTCGCTGATACACCCAGAAGATCAGGAACTCTAGAAGAATTCAGATTTTTAACACGAGAGTAAACGTAAAAAGAAGGTTTTACAAGACTCACGTTAACAATATTGCAGCAGTACGCACACAATCGAAGCGCAGTAAGGATGGCTAGTGTAACTAGCAAGAATACCACGAAAGCAAGAAAAAGAAGTACGCTATTAACTATTAACGTACCTGTCTCTTCCGAAACGAATGAGTACATAGATATACGTATAGCTACCATCGTTATCGGAAAGTCT
+
AAAD@CBBBCCCCBBBCCBECCDDD>CCC@CCCC????@CBAAAAA?BB=A>CCB??>>>1??CCBABBAABBB9??:;;;;';B=@<?@@8ACCADCCCDCC@@>@@BC?BBC@DCBBBDDCCBBCCCBBB?CBBB?BBCBBBBB>C@CAA?ACCEDCBB>BBBBBA?CA?BBB=AADFF=B??<>BBBB1BC@BAAABCAAA9>9@AAA<A<AACCD@AAAB@??<?<?CC>BAA>ABBBCCCAAACCCCCBA??@AAAAA??;?@@AB?B??A;AB:A;:;
@ATNG8:00060:03523
GATGGTAGACATATCGTACTCTCTGTACTCATTCGTTTCGGAAGAGACAGGTACGTTAATAGTTAATAGCGTACTTCTTTTTCTTGCTTTCGTGGTATTCTTGCTAGTTACACTAGCCATCCTTACTGCGCTTCGATTGTGTGCGTACTGCTGCAATATTGTTAACGTGAGTCTTGTAAAACCTTCTTTTTACGTTTACTCTCGTGTTAATAATCTGAATTCTTCTAGAGTTCCTGATCTTCTGGGTCTACGCTCGTCGCGCTACCATCGTTATCGGAAAGTCT
+
A<@B@CDCBBCCCBBBCCBBBCCCCCCCCCBB?BBBD>CC?B@BCBCCCD?CCBBB<><?BBA?C?C@@ABBBBB?DCCCC3CC?B???:?BBB?BBC@BB599:A@@=ABBB@>@A<?==:><@@@@@@@@<@@=>:>@@AB>>=@@@AAA??@;@@@<@@<@<AA<<>@@>>9=AABB6B6:5:;;:;+;A;;<2:;:///=:;>=B;@?<??A;;7;:>><@@A>>>A=A<>>AAAC<==<A:AAAAA@@@>>><<<<999>499=>BACCCD?BB=BC;;
@ATNG8:00061:03513
GATGGTAGTACATGATAGACGACACCAGAAGATCAGGAACTCTAGAAGAATTCAAGATTTTTAACACGAGAGTAAACGTAAAAAGAAGGTTTTACAAGACTCACGTTAACAATATTGCAGCAGTACGCACACAATCGAAGCGCAGTAAGGATGGCTAGTGTAACTAGCAAGAATACCACGAAAGCAAGAAAAAGAAGTACGCTATTAACTATTAACGTACCTGTCTCTTCCGAAACAATGAGTACTATGTAGAGCTCTATACTACCATCGTTATCGGAAAGTCT
+
7789)//444499::::999:444>.5558<;;;==1615<<>?;=:<<8<757-455555$559;;;;;;?@@>8=@:;;:;'94.4.555&5:>8==<<;<<@=5949939//)/:::<<<<;;?=;;;>>=AACC@BA@@999>:?:A?A6?>>>9954.4994445883833-/99:;+///*//:::'/3,33338;///(/388:;8;8:;@@@?BB::9@A;@<?@>+0/)/////;;33488::8888;;98;8777678@>B?BA9947909<=<
@ATNG8:00062:03519
GATGGTAGAGAGAGCTCTCTCATCGTACTCATTCGTTTCGGAAGAGACAGGTACGTTAATAGTTAATAGCGTACTTCTTTTCTTGCTTTCGTGGTATTCTTGCTAGTTACACTAGCCATCCTTACTGCGCTTCGATTGTGTGCGTACTGCTGCAATATTGTTAACGTGAGTCTTGTAAAACCTTCTTTTTACGTTTACTCTCGTGTTAAAAATCTGAATTCTTCTAGAGTTCCTGATCTTCTGGTGTCTGATCTGTATCACTACCATCGTTATCGGAAAGTCT
+
955>;?DCCAABBCD@A@CBCBCIC@AABCAA?AEED>CC@C@DCCBBBB@CCCCC@C?AADC@D>@?CCCBBB?<99::+3718BBC>BCCC?CAC?BB=>=?BBA?BBBBBB@@<A@@=A=DAA>>>?A=D>>>:??B>>>?@AAAB@>>>@<??@<AA>D<>>>>>BA@@<@AA@@5@=A=;;;;:):<///)/67///;;9?<@@@>.:8::@:?:==9=???;;;;?=?@BBBA7::A=@@????A@@@@AA@?????A=@@@<<9<AAA=AC9A>??
@ATNG8:00063:03533
GATGGTAGTATATCGCGTCGCTATCCAGAAGATCAGGAACTCTAGAAGAATTCAGATTTTTAACACGAGAGTAAACGTAAAAGAAGGTTTTACAAGACTCACGTTAACAATATTGCAGCAGTACGCACACAATCGAAGCGCAGTAAGGATGGCTAGTGTAACTAGCAAGAATACCACGAAAGCAAGAAAAAGAAGTACGCTATTAACTATTAACGTACCTGTCTCTTCCGAAACGAATGAGTACTACTCTCAGAGACACACTACCATCGTTATCGGAAAGTCT
+
:;;@=A@CAABBBCCCCCCCCCCCB@BEJ@CCDCBC@BACCCBBCCACF@C?@?@;;;<;)98?@;@;<@:549.9;9999&4;7;.555&5<>?AAACCGGCBAB@A@=@BB=BB@@ABCDCBCCCCCCC=A@@@=@@CDCCAA?B?B@A?ADDCCCAB?CCCCBB?BB@BBC?BBBBA9999299::9(9A@DBBBC@@AA<A7;;<<8<8<<B@@=@BDAABA6:6:@@=@AA>AAACBBBBBBBBBBAABBCAA=@?:::;A>>>@<AA@@<@@9@?==
@ATNG8:00076:03504
GATGGTAGATATATGCACGCTCTACCAGAAGATCAGGAACTCTAGAAGAATTCAGATTTTTAACACGAGAGTAAACGTAAAAAGAAGGTTTTACAAGACTCACGTTAACAATATTGCAGCAGTACGCACACAATCGAAGCGCAGTAAGGATGGCTAGTGTAACTAGCAAGAATACCACGAAAGCAAGAAAAAAGAAGTACGCTATTAACTATTAACGTACCTGTCTCTTCCGAAACGAATGAGTACTATAGACTATCTGAGACTACCATCGTTATCGGAAAGTCT
+
ABA?=?<BBBCCCCCBCCABCECBC?@AD@@B@A;;5;:=@?AAAB<@?;@<A?@@BEFF3B@BCAABBECBBB=A@@@@@@,??;A=AAB:BCH@DAA<<;CBB7;8;A@BBB@BDCCCCECCCCCBBBBB?BBBB@BCCCCCCB@C@BBB?BBBBCCCC@BBBBCF@::::BA;A?777.3334337777$8888<9?>786<.5-27::4>;ABCCB?A?;;=;>9=9>?>8>8937;;?@BBBAAA@@?AAB@AABB@@A==7<??;>9>?@@>AA:@>9:
@ATNG8:00079:03509
GATGGTAGCGCGACGAGCGTAGACCCAGAAGATCAGGAACTCTAGAAGAATTCAGATTTTTAACACGAGAGTAAACGTAAAAAGAAGGTTTTACAAGACTCACGTTAACAATATTGCAGCAGTACGCACACAATCGAAGCGCAGTAAGGATGGCTAGTGTAACTAGCAAGAATACCACGAAAGCAAGAAAAAGAAGTACGCTATTAACTATTAACGTACCTGTCTCTTCCGAAACGAATGAGTACCTCTCAGACGCTCGTCCTACCATCGTTATCGGAAAGTCT
+
444<9<ACCA99;A;:9CCCCCCBD=CCCACCCCBB?B@BBCAAAB@CC?C@CA>9:999):<@BBCCCAB998*8>9;;;;*;B=B<ABA7BCC@CBCBBBB@@?A@DEABCC@CCCBBBCCCCCCDDBBB?BCDE?AAABABBC=B@BAA>ACCCCBBC@CBBBBB?BB?BBB@C@?>?8<>?>CCCCD2CC?A@>;@????<@;??AA<?=?BBBB?BBBBABB=@>?BF>B?@=?CCBBBB?BBBCCC??@>>>ABD=CBC=@=>>B?BBBE>A@<@AAB
@ATNG8:00081:03539
GATGGTAGTGCGTGAGAGAGAGACCCAGAAGATCAGGAACTCTAGAAGAATTCAGATTTTTAACACGAGAGTAAACGTAAAAAGAAGGTTTTACAAGACTCACGTTAACAATATTGCAGCAGTACGCACACAATCGAAGCGCAGTAAGGATGGCTAGTGTAACTAGCAAGAATACCACGAAAGCAAGAAAAAGAAGTACTCTATTAACTATTAACGTACCTGTCTCTTCCGAAACGAATGAGTACGAGAGAGCACACGTGTCTACCATCGTTATCGGAAAGTCT
+
444<7=455<555=;<59699<>?>066;6;CCB;;6;;>@?BBAA@??5:7>?:A<>?=+>9==8>AAB==<=997::;;;);@=@5;;;*::94995?;;;<:*.(-.(-99399<;;;?>669ABBBBC>B;9;?AAAABB@?=@=B@?<@?@=@569@DAA<BB?BB>899?B@@@@700/)/;;==0=?;B:@@BBB>?:@;??>>:?<@=>=?;@888;>>:?<@@@9@==:=>>>887@:9:A>==D=>>>>AAA=:;6;7///489883881;<99
@ATNG8:00082:03519
GATGGTAGCACACGAGATCTCATCGTACTCATTCGTTTCGGAAGAGACAGGTACGTTAATAGTTAATAGCGTACTTCTTTTTCTTGCTTTCGTGGTATTCTTGCTAGTTACACTAGCCATCCTTACTGCGCTTCGATTGTGTGCGTACTGCTGCAATATTGTTAACGTGAGTCTTGTAAAACCTTCTTTTTACGTTTACTCTCGTGTTAAAAATCTGAATTCTTCTAGAGTTCCTGATCTTCTGGGTCTACGCTCGTCGCGCTACCATCGTTATCGGGAAAGTCT
+
44885:>BBBBDB@@;BBBCCBCCBA@@CCA@;@::;6:A=C@CCCCFDCACCCBBAC@BBBB>A;??@AAABBA?AA@?>,98-3@@:8@AAC@C??9>?4::?@>?=BBAACCCC>B@C<@<@>>>?>>><>>>>7;;B=>>AA@>>>??@AB<??@<@A=A:==;;;AC;;78==AA2B:>:<@@?>/==887)6::998:<55-5552$27:8;:>9>?=AAAA>>=;?:>>=???8;<ED:???767///7767;;;;;A=;;;>>:>?===27918;;/
@ATNG8:00089:03500
GATGGTAGGTGCACATGAGTGTATCCAGAAGATCAGGAACTCTAGAAGAATTCAGATTTTTAACACGAGAGTTAAACGTAAAAAGAATGGTTTTACAAGTCTTCACGTTTAACAATATTGCAGCAGTACGCACACAATCGAAGCGCAGTAAGGATGGCTAGTGTAACTAGCAAGAATACCACGAAAGCAAGAAAAAAGAAGTTACGCTATTAACTATTAACGTACCTGTCTCTTCCGAAACGAATGAGTACGATGAGATCTCGTGTGCTACCATCGTTATCGGAAAGTCT
+
788:6;;C@:66===?AAC;69A@A<A>?;95:9=>6:6///7779345.5.49444444$46;;;9;;7//)/7.7///==<+<@155.555&5;<.5444.4:<445(3588233329999<;666>@@BCCBB>ADAB>BBBABBAC=B?B@@>@BBBB900+///:::6==6::=6;887<+3371//////#/60//(/88933/3623336(-(----5076:///;78+-/:/8//)/8889:::8:::;:::::?>:??>==>69777?;BBBB?CD>ABAA
@ATNG8:00091:03543
GATGGTAGTGTCAGTGCGCGTCGTCCAGAAGATCAGGAACTCTAGAAGAATTCAGATTTTTAAACAACGAGAGTAAACGTAAAAAGAAGGTTTTACAAGACTCACGTTAACAATATTGCAGCAGTACGCACACAATCGAAGCGCAGTAAGGATGGCTAGTGTAACTAGCAAGAATACCACGAAAGCAAGAAAAAGAAGTACGCTATTAACTATTAACGTACCTGTCTCTTCCGAAACGAATGAGTACTACTCTCAGAGACACACTACCATCGTTATCGGAAAGTCT
+
:;;A9<;AB@9444555<<@=<66615597555977494//////;7<:6:6//---888$--(-/)/69333333(3344444$4;6;.555&5;;8<<>@<@B@@=@?BB@FCC?CCBABBCCCCCBBCCCB@BCAA>AAAAAABB?B?A;;7;BAABCCC@CDCBBB?BC?BBB@BBBAA=AAA@BCBBB3AB?B??@F???@<@<@AAA=A<@@C@@>@AC???A=?<?BC>BCB?CBCACCCCCBBBBBBCBBBCCB@???A=>===B=@@@@:==4=::;
@ATNG8:00095:03548
GATGGTAGGACGAGCGTCTGAGAGGTACTCATTCGTTTCGGAAGAGACAGGTACGTTAATAGTTAATAGCGTACTTCTTTTTCTTGCTTTCGTGGTATTCTTGCTAGTTACACTAGCCATCCTTACTGCGCTTCGATTGTGTGCGTACTGCCGCAATATTGTTAACGTGAGTCTTGTAAAACCTTCTTTTTACGTTTACTCTCGTGTTAAAAATCTGAATTCTTCTAGAGTTCCTGATCTTCTGGATATGAGTGACTCGTGCTACCATCGTTATCGGTAAGTCT
+
@@BB?BBB?A;;9<??ADBAACBB=@@AAB;;7;AAB<AA>C@CEDDCCC>BBBBC@CACCCC>B@CCBDCAAAD=;;:;:*:B;@;:;0;BAB>CCC@CG@ABADCFACCCCCCBB?A@@;@?BBBBCBBC@BBBC@BBCCC@A@BBCCB@CCC?CCD?BB?C@BBBBBBDAA?ACCCC;A?AADEDHD1;;@AA;AAABBBCBBB@BFIF5AABBB@B@BF@CBBCCCC@B?CCABAB?BAC@CCCCBBBBB@@@AAAA@@@A?BA@@@@C:::?BC?DEBC
@ATNG8:00098:03516
GATGGTAGGACGAGCGTCTGAGAGGTACTCATTCGTTTCGGAAGAGACAGGTACGTTAATAGTTAATAGCGTACTTCTTTTTCTTGCTTTCGTGGTATTCTTGCTAGTTACACTAGCCATCCTTACTGCGCTTCGATTGTGTGCGTACTGCTGCAATATTGTTAACGTGAGTCTTGTAAAACCTTCTTTTTACGTTTACTCTCGTGTTAAAAATCTGAATTCTTCTAGAGTTCCTGATCTTCTGGCGCTCTGTCACGTCTGCTACCATCGTTATCGGAAAGTCT
+
448;7;AD?BB9;;A@CCCCCCBB?BDCCB;;9;@@C>EC?B?BBCCECC@CCCAA=A@ECBB@C@AABAABCBB=AAAAA0AB@BCCC=AAAA=@@A==A79:CCCDABBBBA@AA=AAB=@>BCCDAAAE@CDAC?BCBBBB;;;BBBD<;;C?BBB@BB@D@CDAB@BBAA899BAC9B?C@BBCCC2BBCDD=CBBBBBA;;;5;;;;*;=@00+09=@<AADLCBB>A<@A@@@@=@@B?CCBCBBAACCBBCBCCBBDD?AAABB=??BE?BB?B???
@ATNG8:00051:03575
GATGGTAGGTGCCATGAGTGTATCCAGAAGATCAGGAACTCTAGAAGAATTCAGATTTTTAACACGAGAGTAAACGTAAAAGAAGGTTTTACAAGACTCACGTTAACAATATTGCTGCAGTACGCACACAATCGAAGCGCAGTAAGGATGGCAGTGTAACTAGCAAGAATACCACGAAAGCAAGAAAAAGAAGTACGCTATTAACTATTAACGTACCTGTCTCTTCCGAAACGAATGAGTACCTCTCAGACGCTCGTCCTACCATCGTTATCGGAAAGTCT
+
AAAB@CCC?BAA?BBCCCCCCCEB@BCC?CDDDBB?B?ABAAADD?BA?C@DCC@@@@@2@??@?BBBBC???8=A998929@<@399929?@=BBBBB???A<A<AA<AAA=A??AABBCCAA>>>@<<:=ABA>BCCCCCCC>@??BC@CCCCBCC@CCBBBB@BCABBBACJBBB>@A@>;;;;;*;?<?BCBCCCCC?C@CCCC?C?@AACC@CBABBBB@C?AAA<ACCACCCCCBC@CBBBCBBBBBBCBBB>BBB?ABCCB@BCBB?BC=BB:9
@ATNG8:00054:03573
GATGGTAGCGCATATCAGCGCAGCCCAGAAGATCAGGAACTCTAGAAGAATTCAGATTTTAACACGAGAGTAAACGTAAAAGAAGGTTTTACAAGACTCACGTTAACAATATTGCAGCAGTACGCACACAATCGAAGCGCAGTAAGGATGGCTAGTGTAACTAGCAAGAATACCACGAAAGCAAGAAAAAGAAGTACGCTATTAACTATTAACGTACCTGTCTCTTCCGAAACGAATGAGTACAGAGAGTACGATATGTCTACCATCGTTATCGGAAAGTCT
+
444:9>@@ABBBBBBCCBCCCD@@A=ABB@CBCCCC?B?BBBBCMD>@@@D?B?B;;::-;<@ADFDACA;;;,59:999*4:5:.555&59949=;?=DC9;99<A@?BCC?ABBCCBCBBCCCCCBBC@CCCC@CBBBCDCC@C@ICC@CBDDCDBC@CCCBCC@DD@?>>?BBCCC<@>>7=??@@2@C?@>??ABBBD?B?BA??<?>AABBB@BBCBBBCAF@CCC>CAA>A@??BBBBBBCCCBBBBBBBBBBBBAA>@@@@B?BBB?=@@8>::;
@ATNG8:00055:03561
GATGGTAGGCACTGCGCACACATCCCAGAAGATCAGGAACTCTAGAAGAATTCAGATTTTTAACACGAGAGTAAACGTAAAAGAAGGTTTTACAAGACTCACGTTAACAATATTGCAGCAGTACGCACACAATCGAAGCGCAGTAAGGATGGCTAGTGTAACTAGCAAGAATACCACGAAGCAAGAAAAAAGAAGTTACGCTATTAACTATTAACGTACCTGTCTCTTCCGAAACTAATGAGTACACACTCTCATATGACACTACCATCGTTATCGGAAAGTCT
+
777?<ABF@D?666::966@BCBCC<;;;:==>@9:292:A999@@8@A=A?BBBBBBBB5B>@@CBAAAA:::/9=;995&5;7<4;;9+>9;6:ABBBBABB=B?;<5;@@9=@A@BCCCC@@?=;<00*0:<<:ABDBBB@A;@=@::5:BBA:89B?@?>>8918<;9999=;//*/994------#/94/.(/5867787;38522,2455:<=9;<<>>:?=?48;;37775;<??@@A><;;;;855588;888:::>7===::4998848=5:://
@ATNG8:00057:03583
GATGGTAGTGATACAGATCAGACACCAGAAGATCAGGAACTCTAGAAGAATTCAGATTTTTAACACGAGAGTAAACGTAAAAAGAAGGTTTTACAAGACTCACGTTAACAATATTGCAGCAGTACGCACACAATCGAAGCGCAGTAAGGATGGCTAGTGTAACTAGCAAGAATACCACGAAAGCAAGAAAAAGAAGTACGCTATTAACTATTAACGTACCTGTCTCTTCCGAAACGAATGAGTACTGCGTCTCACTCTCGCCTACCATCGTTATCGGAAAGTCT
+
?;<D@CCCCCCAA@CCAABBBCDFGACCC@CCCC::;;@BBDCCAB?BC9?;=@=77777$76?BBCBBBBBBA8><;9999$4;6;.444&5<>9?<<ACCB;;6:=AD?CCB@CCCABCBBABACDBBEC?AACB?CCEAAABC@DACBB@CDBCBEGC@BAACBB@BB?994<>>;8;38886BBCCC3BB?BBBBBCCBA8;8;AAA;><>?BBB@BBCBAAA=A?ACC>BAA?CCCCCCBBBBBCCCB@@?BAAAC?BBB@CCCAA>ABBB@BE>BB??
@ATNG8:00061:03557
GATGGTAGGTGCACATGAGTGTATCCAGAAGATCAGGAACTCTAGAAGAATTCAGATTTTTAACACGAGAGTAAACGTAAAAAGAAGGTTTTACAAGACTCACGTTAACAATATTGCAGCAGTACGCACACAATCGAAGCGCAGTAAGGATGGCTAGTGTAACTAGCAAGAAAACCACGAAAGCAAGAAAAGAAGTACGCTATTAACTATTAACGTACCTGTCTCTTCCGAAACGAATGAGTACGATGAGATCTCGTGTGCTACCATCGTTATCGGAAAGTCT
+
:;:>7;<<9BBDC@@ABB<AACCBB?BGDACCAA??;?<A@@BB@@<@A>A?CCC@@@@@0@?CCCCFEDCCCC=BB:::9:*:B=B4;;;.;AB@C@A@AAA;;8;@AA@BBB?BBA?@CBBECGGDDCCD@DABB?BAA@CCAA<@=@??;@CBBCCCC?BBA??=<9:99-9:=>9:92:AD;::9:+9>8?CCBBBBBB@B>AADC<?=??AAB??;;?>>>;>988818BB@CBBB;;;???AAA>@@A@@9::::;=>;@>>>D<@?>>=CC9AA>;
@ATNG8:00067:03550
GATGGTAGTGTGTCTCTGAGAGTAGTACTCATTCGTTTCGGAAGAGACAGGTACGTTAATAGTTAATAGCGTACTTCTTTTTCTTGCTTTCGTGGTATTCTTGCTAGTTACACTAGCCATCCTTACTGCGCTTCGATTGTGTGCGTACTGCTGCAATATTGTTAACGTGAGTCTTGTAAAACCTTCTTTTTACGTTTACTCTCGTGTTAAAAATCTGAATTCTTCTAGAGTTCCTGATCTTCTGGGATGTGTGCGCAGTGCTACCATCGTTATCGGATAGTCT
+
;55B:BDCCCBBBCDCCBBBCCCCDCCCBBCB?B@@@<AD@C?BCCBBBB?CCCCC?B?CCCC@C?AABCCCCCG>?>>>>0AB?CABB=BCBC@BBB@CB>BBBBCC@CCDEBBBC@CCB@C@ECCB@@@A;?@A@=BAAACBBBBBBDCCCBB>BBD@BB?A?AAAABBBCC>A@@@@7@>B>BBCCC5CDDDD;;;CAABCCDFACCDD5GBBCCAC@BF@BBBCCCC@C?BBCECB@A@@B8A;;;ACBB@@@AAACCCC@CDBBC@BCCCABBCCCBB
@ATNG8:00067:03554
GATGTAGACACGTGTGCTCTCTCGTACTCATTCGTTTCGGAAGAGACAGGTACGTTAATAGTTAATAGCGTACTTCTTTTTCTTGCTTTCGTGGTATTCTTGCTAGTTACACTAGCCATCCTTACTGCGCTTCGATTGTGTGCGTACTGCTGCAATATTGTTAACGTGAGTCTTGTAAAACCTTCTTTTTACGTTTACTCTCGTGTTAAAAATCTGAATTCTTCTAGAGTTCCTGATCTTCTGGTGTCTGATCTGTATCACTACCATCGATCTTTGGTAAGTCT
+
<<<CCCCCBBCBBB;;;BCCCBBBBBB;;<B>BBBB=BB?C@B@ACDCD@D;;;C?B8;:CC@C@A::;CBA><9=@?>>,<=5>9:7(3=??;@AA<AD9:8ABCC@BBBBBBBC?AAA;@;@@@C@@?A<AA>=4::<=?@@BBAA@@@>>>=A??;?B<B<@?>>?B@;;78@@AA2A:?:?====,66777)------766818777(56:;;6A9>@9@A===>?:>:;;:?@@:>>><===?>>>>>>>@@A@>>>@@;>>=<<9///)/)/;5:<7;
@ATNG8:00069:03555
GATGGTAGAGTATCATGTGTATCTCCAGAAGATCAGGAACTCTAGAAGAATTCAGATTTTTAACACGAGAGTAAACGTAAAAAGAAGGTTTTACAAGACTCACGTTAACAATATTGCAGCAGTACGCACACAATCGAAGCGCAGTAAGGATGGCTAGTGTAACTAGCAAGAATACCACGAAAGCAAGAAAAAGAAGTACGCTATTAACTATTAACGTACCTGTCTCTTCCGAAACGAATGAGTACTGTATCTATGTGTGCGCTACCATCGTTATCGGAAAGTCT
+
?;;B?BCCCCCCCCBBBBCFDBBCC@BBC@CBBB??;??CACCCBB@CE?@>?A@>>@?@1@@CCCBBCCBCDG>BB:;:;:(;A9>5:9909CC?CBBBCCCAA@BABB?BCC@BABCBBCCBAABBCCCC@CCBB@BBCBCD??<A@B@@?@CCCCBBB?BDCBBB?BB>BBB=@@>==799:;>>>>=.=?:?AAABBBBC>B>AA??:=:=ABBB@CCCCCBC@C@BAB=B@@>@CCCBACAAAACDABBBBB@@@BCBCB>BBBBB?BBAA>AC>BAAA
@ATNG8:00069:03582
GATGGTAGACACGTGTGCTCTCTCGTACTCATTCGTTTCGGAAGAGGCAGGTACGTTAATAGTTAATAGCGTACTTCTTTTTCTTGCTTTCGTGGTATTCTTGCTAGTTACACTAGCCATCCTTACTGCGCTTCGATTGTGTGCGTACTGCTGCAATATTGTTAACGTGAGTCTTGTAAAACCTTCTTTTTACGTTTACTCTCGTGTTAAAAATCTGAATTCTTCTAGAGTTCCTGATCTTCTGGGTCTCTCTCTCACGCACTACCATCGTTATCGGAAAGTCT
+
;55C;CCCCCDDBCCABBCCCGCDCCCCCGAA?ACCC>CC@C?BBC@CBC?BBDBC?C@BBBB?B@BBBBBBBBB?BBCCD3BB@BAA@<AEBB?AAB>CC:>=?CDC?AAABCBB>:?>?;?<@@><<AAA=A@><:>@@>>>A?AAAAAA>>>9<><<AA<A<@@@@>>>@?<???ED5A;>:;;::9):;666)//6///:67:8====.=?@?B=B<??;@@AA====B<@@@B@@7::AD9@@???<==AA???@@><8=48886606=9967;49=66
@ATNG8:00075:03563
GATGGTAGTATCTGCACACTCTGTCCAGTAGATCAGGAACTCTAGAAGAATTCAGATTTTTAACACGAGAGTAAACGTAAAAAGAAGGTTTTACAAGACTCACGTTAACAATATTGCAGCAGTACGCACACAATCGAAGCGCAGTAAGGATGGCTAGTGTAACTAGCAAGAATACCACGAAAGCAAGAAAAAGAAGTACGCTATCAACTATTAACGTACCTGTCTCTTCCGAAACGAATGAGTACACATGTCGTGTCGTGCTACCATCGTTATCGGAAAGTCT
+
@?@C@CCACCCCBBCDEDCBBC@CCACCCCCCCC99:;@BBCBCCB?@@<A=@AA????>+97<==???B=BB@9>@;;;;;*;B>A5;::'9BB>CFCBCBCCB@B?CA=@@@=@?BBCCCCCCDCCBBBC@CCCC@BBBBBBAA>A@C@@>@BA@ACBB?BBBCCC?AB?BCC>AABCB>????BDDCC3DD;:;;@@A???BB=B;;;7;6;@@@@=@@>>;;::=<?AC:?8858?BBAAACD????@BAAAB@=///<=7=<??@<@BAA;>>7===?
@ATNG8:00081:03576
GATGGTAGTATCTGCACACTCTGTCCAGAAGATCAGGAACTCTAGAAGAATTCAGATTTTTAACACGAGAGTAAACGTAAAAAGAAGGTTTTACAAGACTCACGTTAACAATATTGCAGCAGTACGCACACAATCGAAGCGCAGTAAGGATGGCTAGTGTAACTAGCAAGAATACCACGAAAGCAAGAAAAAGAAGTACGCTATTAACTATTAACGTACCTGTCTCTTCCGAAACGAATGAGTACTATAGACTATCTGAGACTGCCAAGGCACACAGGGGATAGG
+
9;;B?BCDCCAABCCDCCCBCCECC@CCC@CCCCBB@B@BBCCDBB?CC@B?BAA?>>>?1??CDBAACCCCBB9@@;;;;;';><@4999&5@=:?BCCCCBBB@D@BB?BCC@BAADDDCCCCCCCCCBB?AA@@<@A@@AA@?<@?A@@>@BBBCBBB@CDCCAA?BD@BBA<@>999+9==9=@@AB2BE@CAAABCC>><><?===;>:<AB@@=@B@@@EC?B?CBD>A@@>ACBCCBBBBBBBBBBBBCBBBA@??<<;?2939=<>=;;=>2<><<=
@ATNG8:00085:03560
GATGGTAGTACATGATAGACGACACCAGAAGATCAGGAACTCTAGAAGAATTCAGATTTTTAACACGAGAGTAAACGTAAAAAGAAGGTTTTACAAGACTCACGTTAACAATATTGCAGCAGTACGCACACAATCGAAGCGCAGTAAGGATGGCTAGTGTAACTAGCAAGAATACCACGAAAGCAAGAAAAAGAAGTACGCTATTAACTATTAACGTACCTGTCTCTTCCGAAACGAATGAGTACTATGTAGAGCTCTATACTAATCGTTATCGGAAAGTCT
+
ABDD@CCCCCA@@DAB@:;:B@;;@:>>@9==?><<@C466===AB@A@=@=@@?@@CBC+C@BBFKCCDBBCC;AA::;;;$9939499;0;<>9>:99BBBGE@C@BB?BBC@BBACCCBAAA@C@@ACC@C;;<=ABBCBBBB@C@C;<9;AA@@@@A8;9@A@@<??;>?<789@@C7>>?8@=@?@1AB>BBBCBB???@C???9949>??ACC=A=55555.47499,4983:<;:;<455<888;>///;888=<::8B@<B=@?DD@DF>????
@ATNG8:00085:03577
GATGGTAGTATATCGCGTCGCTATCCAGAAGATCAGGAACTCTAGAAGAATTCAGATTTTTAACACGAGAGTAAACGTAAAAAGAAGGTTTTACAAGACTCACGTTAACAATATTGCAGCAGTACGCACACAATCGAAGCGCAGTAAGGATGGCTAGTGTAACTAGCAAGAATACCACGAAAGCAAGAAAAGAAGTACGCTATTAACTATTAACGTACCTGTCTCTTCCGAAACGAATGAGTACGTGTGACGTACGTGAGCTACCATCGTTCTCCTTAAGTCT
+
944;7;:?@>BBBCBDCCCCBCBCC:@;?@BAAB;:99@CCCBBCCABB?B?BBACDCCC3C@CC@@@BAA@@=88399=>>,>=9=4999&5:;8=AAABCB@A@@<00-0BB<ACCCCCDCGCBBBCBBB>AA<<9:BAACC9:8;?C<;7;C@@@CBC?BBBA?@:==8>?87=>==B<;;787799+39697<842269/7/5555/548:?@>;?@>>>:B?B<>?B>A>=<>AAAAAA?999BAAAB@><<::::===7=====7;?A;@4818?66
@ATNG8:00088:03595
GATGGTAGGCACTGCGCACACATCCCAGAAGATCAGGAACTCTAGAAGAATTCAGATTTTTAACACGAGAGTAAACGTAATAAGAAGGTTTTACAAGACTCACGTTAACAATATTGCAGCAGTACGCACACAATCGAAGCGCAGTAAGGATGGCTAGTGTAACTAGCAAGAATACCTCGAAAGCAAGAAAAAGAAGTACGCTATTAACTATTAACGTACCTGTCTCTTCCGAAACGAATGAGTACTACTCTCAGAGACACACTACCATCGTTATCGGAAAGTCT
+
@?@D?B?@=AA@>>?BBBCCDEDED>CBB?BBB@AAAG@CCCCBBB?BC@D@CCB?????0?=ABBBCDAAACC>??@DACBAAA?ABEED;ECC@DBBBBBBDC@C@CC@DAA>ABBBBCGCCCCBCCBBB?CBDD>AABB???B?B?BBC?CCBBA@AC?CCACCC@AA>>>>?CBAB@:A@A=ABCCC3CD?B888F@@@>=A=BBAA;?;?BFCC>BCCCBBB@B?BBB>BDD>AABBAABBBBBBBB>?@BBBBCCBBBB@B???C@CDAB<AA:@>::
@ATNG8:00091:03562
GATGGTAGTGTCATATGAGAGTGTGTACTTATTCGTTTCGGAAGAGACAGGTACGTTAATAGTTAATAGCGTACTTCTTTTTCTTGCTTTCGTGGTATTCTTGCTAGTTACACTAGCCATCCTTACTGCGCTTCGGTTGTGTGCGTACTGCTGCAATATTGTTAACGTGAGTCTTGTAAAACCTTCTTTTTACGTTTACTCTCGTGTTAAAAATCTGAATTCTTCTAGAGTTCCTGATCTTCTGGCTCTCGTAGACAGATACTACCATCGTTATCGGAAAGTCT
+
955<7>CBBBBBECCCCCCCCFCCBBBAA?@A?ACBG>CC@D?BBBBBCDBCCC;;::?CBCD@C@CCBCB;;0A<BBD@@000-/<>>8BCCC@CBB@BB?BBBDED@CCCBEEECACCC>@=ABBBCCBB@BD@C>CBBBCBBBCCCCACCCC>BBC?CD@D@BBBBBCCCCBCCCCC;B=B;;;;;;*;BBEG>BBCBBBBBAB5;;;;*;@@CB?B@CC?BBBBBBC@C@CDDCBB;;;D@CCBBBDCCCCCCCBBCCCCC@AAACC@CCCD?BA<A988
@ATNG8:00093:03553
GATGGTAGCTATACGTATATCTATGTACTCATTCGTTTCGGAAGAGACAGGTACGTTAATAGTTAATAGCGTACTTCTTTTTCTGCTTTCGTGGTATTCTTGCTAGTTACACTAGCCATCCTTACTGCGCTTCGATTGTGTGCGTACTGCTGCAATATTGTTAACGTGAGTCTTGTAAAACCTTCTTTTTACGTTTACTCTCGTGTTAAAAATCTGAATTCTTCTAGAGTTCCTGATCTTCTGGACAGAGTGTGCAGATACTACCATCGTTATCGGAAAAGTCT
+
A?@C?BBCBBBCCCCCCCBBBCCCCBDCCCBA@BEDE>BB@CACCCBBBC@CDC??>A?BCCC@C>AABCCCB@?=:::::)0//;;;2?@CC?CCC?BB>==>BBA?BBBBBBCB>BAA>><A@>>??::7:AAA<<<=A???=AAAA@@@<<8<??<?>;A<@@@@@@@>>:??>?>5>=B<@?BBA/>>>==0:::;;;B=>=<?@??/??>>A=A=>>;>@@B==<=A;>>@@@@6::A<AA@@>=>>>>>@@@<==@>>8>@??A;A@?@;AAA5A>>>
@ATNG8:00052:03605
GATGGTAGTATATCGCGTCGCTATCCAGAAGATCAGGAACTCTAGAAGAATTCAGATTTTTAACACGAGAGTAAACGTAAAAAGAAGGTTTTACAAGACTCACGTAACAATATTGCAGCAGTACGCACACAATCGAAGCGCAGTAAGGATGGCTAGTGTAACTAGCAAGAATACCACGAAAGCAAGAAAAGAAGTACGCTATTAACTATTAACTTACCTGTCTCTTCGAAACGAATGAGTACACACTCTCATATGACACTACATCGTTATCGGAAAGTCT
+
///9699;<<666==@>??>>><;;49446:@@@00*/5;79;<<<:>>?B?B@<<=???+=9;;;959C===>4::44444$4;5:.555&59949=;>;::/0/79928:=5:;::<<==>>BCCCCDE:;;::?B:99BB?@=A6:9909@@@A@@A795?;;<9::59//*/966617771;;;<0;;/77>??A>@A491678617599)//*/-93323(...5.579.5567552..55...55...557:;795766772885B;BA7?<>>
@ATNG8:00061:03609
GATGGTAGTATAGAGCTCTACATAGTACTCATTCGTTTCGGAAGAGACAGGTACGTTAATTTAATAGCGTACTTCTTTTTCTTGCTTTCGTGGTATTCTTGCTAGTTACACTAGCCATCCTTACTGCGCTTCGATTGTGTGCGTACTGCTGCAATATTGTTAACGTGAGTCTTGTAAAACCTTCTTTTTACGTTTACTCTCGTGTTAAAAATCTGAATTCTTCTAGAGTTCCTGATCTTCTGGGCAGACTCTCACACGCCTACCATCGTTATCGGAAAGTCT
+
@<@D?CCCBBBCBCCA@ABBCDCCCBBABC@@<@A@A<BC@D?@A@BBCC?BBCBA>A>AA<A?BBCBBCBCB>?????1>C?EBBB=BBBB@BA?=@A499AA=A<AAACA@BB?BBC?C?BAAABB?@>BAA@7;:??>?AA?@?@@@@@@<>>><>><=<@@=><>@<<6;;999/;9>;@BDCD/DB?@@:@>>>??CA@?8<<;=+9;;>B7?9??;?BBBBCC??<?@B???>?;?B>BBBBAB@BAA===BB?BBB?AABB@:?<<<8;>3>788
@ATNG8:00069:03620
GATGGTAGCATCATGCATATCTCACCAGAAGATCAGGAACTCTAGAAGAATTCAGATTTTTAACACGAGAGTAAACGTAAAAAGAAGGTTTTACATGACTCACGTAACAATATTGCAGCAGTACGCACACAATCGAAGCGCAGTAAGGATGGCTAGTGTAACTAGCAAGAATACCACGAAAGCAAGAAAAAGAAGTACGCTATTAACAATTAACGTACCTGTCTCTTCCGAAACGAATGAGTACTGCGTCTCACTCTCGCCTACCATCGTTATCGGAAAGTCT
+
<<<B?CBFDCBACBBBCB<ACCBBB@CCD@CBBBBC@C@ABAA@>83;<6=4=@?BBCBB1B?BBAA>??A;;7333:4444$4939.444&5<<569;@@@@@@?;>D>A;;4:AAAABB;;=EDDAA@C?DCAA>A:;:@>@>8?;;;929B99:CBB>BBA?@A?AA?BBB?ADDEE=>>>?@@@@A/??<?AABBAA==8=7::4;4;8=;BAB?CB@@@BB6;6:BB;B::48<?????89889>BCBBB?@@A>?=@@>@?@AB?BBAA?AC<@A::
@ATNG8:00082:03634
GATGGTAGTATCTGTCTACGAGAGCCAGAAGATCAGGAACTCTAGAAGAATTCAGATTTTTAACACGAGAGTAAACGTAAAAAGAAGGTTTTACAAGACTCACGTTAACAATATTGCAGCAGTACGCACACAATCGAAGCGCAGTAAGGATGGCTAGTGTAACTAGCAAGAATACCACGAAAGCAAGAAAAAGAAGTACGCTATTAACTATTAACGTACCTGTCTCTTCCGAAACGAATGAGTACACACTCTCATATGACACTACCATCGTTATCGGAAAGTCT
+
444839;CBBBBABABBBAA;BB@@=@BB=B@AA;;7;=AAA::9?=?A@C?DA997999'9188BBAAABBBC>BBBBEED5@@<;7@@@7@AA=@999@AA;;89<@A9BCB?AACCCCCBDDDFCCCCB?BCCCAE::;BAAA>C@C@@=@@@@ACCB?BBCAAA<??=:9:5::@AA,9::3:??>>.@@7<=BBBA>==5;5:<<==A=>>CBB?BBBBBBA>B>BCC>DCB@CCCBBBBBABBBCBBBB;;>??=888848;<<=8;<CC>BB=B???
@ATNG8:00055:03655
GATGGTAGGAGACACGTCGCACACGTACTCATTGTTTCGGAAGAGACAGGTACGTTAATAGTTAATAGCGTACTTCTTTTTCTTGCTTTCGTGGTATTCTTGCTAGTTACACTAGCCATCCTTACTGCGCTTCGATTGTGTGCGTACTGCTGCAATATTGTTAACGTGAGTCTTGTAAAACCTTCTTTTTACGTTTACTCTCGTGTTAAAAATCTGAATTCTTCTAGAGTTCCTGATCTTCTGGTGTCGTCTATCATGTACTACCATCGTTATCGGAAAGTCT
+
888@<?A@?@E>>>>6//::00/99979<<AB>AAA;A>:B4966=<=B<A??;;5:;@@<>;@?<<CCBBB<?7:;:::$;;.55A>8<CAB?ABB>AB7;;@AAA8:9CBBBCC?BBB?B?BCBBBAAA?BBBB<?@BBBBA@@@BA>:;:>;>AA=DC=C:>>???AAAA=A>>>>2>:?6;;AAA/>>AAA:@@A=>=@>;;7;FFE/A@@@@<>;>A=@@@A;;::=388???@<@@@<@>==>>::;@==<>>>>>>@=@@@>>:>@::7:D7;:??
@ATNG8:00060:03662
GATGGTAGTCTCAGATAGTCTATAGTACTCATTCGTTTCGGAAGAGACAGGTACGTTAATAGTTAATAGCGTACTTCTTTTTCTTTGCTTTCGTGGTATTCTTGCTAGTTACACTAGCCATCCTTGCTGCGCTTCGATTGTGTGCGTACTGCTGCAATATTGTTAACGTGAGTCTTGTAAAACCTTCTTTTTTACGTTTACTCTCGTGTTAAAAATCTGAATTCTTCTAGAGTTCCTGATCTTCTGGATAGCGACGCGATATACTACCATCGTTATCGGAAAGTCT
+
9::@<A@BBBBCBCBBBAAABBCBBBBAAB;;7;AAA=CB@BACCCBCBDGCBB;;8;@BABB@D@CCDGB:;;A<;;;;;*;@B8@@@@;@BCCACDFAFD@BCBAAC?BBBBCDBA?AAA>A?AAAABBBB?CDCCADCCBBCCCCBBB???BF@;;;?BB@D@BCCBAACCE?C;;;;.;>B=@CCCCA(ABCDE:<;CABBBBBC@CELL5B;;;C@C@CD?BBB;;;D@C@CCCAB@=A@A?ACAABCFAAAADDCCDDCBB?CECBB?BCCB@BC=B999
@ATNG8:00060:03686
GATGGTAGCGCGACGAGCGTAGACCCAGAAGATCAGGAACTCTAGAAGAATTCAGATTTTTAACACGATAGTAAACGTAAAAAGAAGGTTTTACAAGACTCACGTTAACAATATTGCAGCAGTACGCACACAATCGAAGCGCAGTAAGGATGGCTAGTGTAACTAGCAAGAATACCACGAAAGCAAGAAAAAGAAGTACGCTATTAACTATTAACGTACCTGTCTCTCCGAAACGAATGAGTACGATGAGAGAGCTCTCTCTACCATCGTTATCGGAAAGTCT
+
@@ADADBBBBBABADCCCBBBGDDD>CCC@CCCBBB@B@BBCCCBB?BB@C@BAA?<<<<,=>AABBAAA@AA@8?@:;;;;*;B>B=BBB;CCHBDCBCCBC:98;@BB@BCC@CAAACDCCCCCCCCCCC?BBAC?BAACCCBB?C?BBC@DCACBBBB@BBABBB?CC?BBC>??AA@9???<?ECCC2CC?BAB>??@AA:><>A@A5758DABB?BBBBBCAA>ADD>CBB?BCCCBBBBBBBACCCCA@=<<@@>@AA;>:;:C@CAAA<AD8?>>>
@ATNG8:00064:03697
GATGTAGCGGAGCGAGTGTGTATACCAGAAGATCAGGAACTCTAGAAGAATTCAGATTTTAACACGAGAGTAAACGTAAAAGAAGGTTTACAAGACTCACGTTAACAATATTGCAGCAGTACGCACACAATCGAAGCGCAGTAAGGATGGCTAGTGTACTAGCAAGAATACCACGAAAGCAAGAAAAAGAAGTACGCTATTAACTATTAACGTACCTGTCTCTTCCGAAACGAATGAGTACACACTCTCATATGCACACTACCATCGAAGTGAGGTTAGTCT
+
////-65--(//79<CFCDEDCBAC;ABC?BCCEED?B@BBBBBBC?CB?B?:9;BCC@2C:ABAECBCC;;;,9>:;;:&9:5:.55)5:;5<>@99:BAA=B?BB?BBB>BA@@@AA<;;FFDCC;;7;C;:7;@CBDDCC=A=A;;5<CCA@ABA>B=BBB?BB@CBB?BCDBA;=:9399:::(:?;<:99AABA@=@?AAAA?A<;:B;;7;BBBCBCAF@ABB;;;:=?@A@@@@@@>>????<::90//7///6828443:0339//(/(/////
@ATNG8:00068:03699
GATGGTAGGAGACACGTCGCACACGTACTCATTCGTTTCGGAAGAGACAGGTACGTTAATAGTTAATAGCGTACTTCTTTTTCTTGCTTTCGTGGTATTCTTGCTAGTTACACTAGCCATCCTTACTGCGCTTCGATTGTGTGCGTACTGCTGCAATATTGTTAACGTGAGTCTTGTAAAACCTTCTTTTTACGTTTACTCTCGTGTTAAAAATCTGAATTCTTCTAGAGTTCCTGATCTTCTGGCGCTCTGTCACGTCTGCTACCATCGTTATCGGAAAGTCT
+
955>9>BB@CCCBCCCC@AACCCCCCDCCAAA?AAAC>CC@CACFDDCBB@ACC:;;:?BBCC?C><@CCCCC?C899773$9;6;BBC>BBBD?AAA?AA598@BCC?BBAAAAAA<A>A:@:@AA??>>>:??AA4;;>>88:?A@@@@@>>><AAA:?@<A<A==>ACB@?:??BDD5A<A<A@>@>,=;;;;*//////=ABD:====.9>AAA;A<AC<CBA@@@@<>;>@?>==:==?<>>>A@AAA???BB;;;@@@@:>>@@@<@AAA<AA:??77
@ATNG8:00071:03683
GATGGTAGTGTGTCTCTGAGAGTAGTACTCATTCGTTTCGGAAGAGACAGGTACGTTAATAGTTAATAGCGTACTTCTTTTTCTTGCTTTCGTGGTATTCTTGCTAGTTACACTAGCCATCCTTACTGCGCTTCGATTGTGTGCGTACTGCTGCAATATTGTTAACGTGAGTCTTGTAAAACCTTCTTTTTACGTTTACTCTCGTGTTAAAAATCTGAATTTTCTAGAGTTCCTGATCTTCTGGTAGAGCGTGCATATATCTACCATCGTTATCGGAAAGTCT
+
454=:>DABB@@@CABBCA<<<DBBBCCCC@A>ACCF<AA@CABDCDCDD@DBCCD?G@GCCC@CACCBBBBBAA<ABBBB2@C?BCCF?CCCD@BBD?DGACCBCCEABBBCCDCE@CCC@C@CCCCCBBC?BB@@>ACCCCCBBBCCBDAA@B@BBB@CB?B@CBBCCFCCC?B;;;;.;>B>A@AAA,@BBCC>CBCCCD;<;A?BBBB5@@@@D;AAA9ACBECCC?C?@@BCCC@CCC?BBBBA;;;BBBCEBAA@@@@=@?ABC?CCCC?BD>BBAA
@ATNG8:00071:03694
GATGGTAGATATATGCACGCTCTACCAGAAGATCAGGAACTCTAGAAGAATTCAGATTTTTAACACGAGAGTAAACGTAAAAAGAAGGTTTTACAAGACTCACGTTAACAATATTGCAGCAGTACGCACACAATCGAAGCGCAGTAAGGATGGCTAGTGTAACTAGCAAGAATACCACGAAAGCAAGAAAAAAGATGTACGCTATTAACTATTAACGTACCTGTCTCTTCCGAAACGAATGAGTACACATCGTCGTGTCGTGCTACCATCGTTATCGGAAAGTCT
+
@<;?<@;?CC;;;CCCCCECBBBCC@CAA=B@BAAB=B?BCCCC??<?A=A>AAA@@@AA2A?DCBBBBAABBH>BB@@@@?,>A>B>BCC;CBCADCCCCFECC?B?;;7;CG>BBBABBBBDDGHCBBBB@CBCB@BCBCCBAA=B<@@B?BBCCECEC@@@AACD=AA<??B;??BBD:??=;::9999%9=><:8499CAA8@=?>9;6;=@BBAA@@@@BB;;5:39>@;AEE@DBCBBBBAA::9A@AAB@@@AA?????=???CC????A>A@;AB:9
@ATNG8:00073:03685
GATGGTAGCGCATATCAGCGCAGCCCAGAAGATCAGGAACTCTAGAAGAATTCAGATTTTTAACACGAGAGTAAACGTAAAAAGAAGGTTTTACAAGACTCACGTTAACAATATTGCAGCAGTACGCACACAATCGAAGCGCAGTAAGGATGGCTAGTGTAACTAGCAAGAATACCACGAAGCAAGAAAAAGAAGTACGCTATTAACTATTAACGTACCTGTCTCTTCCGAAACGAATGAGTACCTCTCAGACGCTCGTCCTACCATCGTTATCGGAAAGTCT
+
48883::>@BBBCB;;<B99;CCCC>CCC?B;<6;;6;8<55555:8<<9B?A@@AAABA2B?CCCBB<<6=@C:B@@?<?<.546;49;;0;<>9>666?>;=>9==;:29598=;;<<;;;=@BBBCCBB=@;::=B@@@DCAA==8>00*07:99:54.4::>@A>?>:8881989933<<577777'8:8:;888@BCC@C>@?9757>BAECEBBBBBABB?C@CCC=@@@?@@?CBBC@E?????>AB>?>BAA<??B?A875@8<88928:4:::<
@ATNG8:00080:03695
GATGGTAGTGTCAGTGCGCGTCGTCCAGAAGATCAGGAACTCTAGAAGAATTCAGATTTTTAACACGAGAGTAAACGTAAAAAGAAGGTTTTACAAGACTCACGTTTAACAATATTGCAGCAGTACGCACACAATCGAAGCGCAGTAAGGATGGCTAGTGTAACTAGCAAGAATACCACGAAAGCAAGAAAAAAGAAGTTACGCTATTAACTATTAACGTACCTGTCTCTTCCGAAACGAATGAGTACGGTGTGACGTACGTGAGCTACCATCGTTATCAGGAAAGTCT
+
///>6=AC@@AA?@@;BBCBBBBBCACCCAECCC;;7;=;;;;;9D?BA@C>@@@BBEEF3B@BBA???A@CBC<B7:6@@D1>B9=055506=A>@>66599445/59<>8=6505;;:<<<@@@9:9@@?@<AA@C=@@@AC@?@9?;?:969@CABBAA?888===8?@?AA@137;77.7773777777$8839</357<:9<5;5=999:>988?<?7>?>7787178<<<8787/7<<7////(/69>=<A?@?<<<=<;<;<533/6606;///139.44--
@ATNG8:00092:03682
GATGGTAGGCGTGTGAGAGTCTGCCCAGAAGATCAGGAACTCTAGTAGAATTCAGATTTTTAACACGAGAGTAAACGTAAAAAGAAGGTTTTACAAGACTCACGTTAACAATATTGCAGCAGTACGCACACAATCGAAGCGCAGTAAAGGATGGCTAGTGTAACTAGCAAGAATACCACGAAAGCAAGAAAAAGAAGTACGCTATTAACTATTAACGTACCTGTCTCTTCCGAAACGAATGAGTAACTATGTAGAGCTCTATACTACCATCGTTATCGGAAAGTCTT
+
@<><7=5:05<:9:==B==:99444)4;;8;;9A;;4:499?BCCCCCC?@=AB@A@DDD1A?@CCBBDDBBCC=BBBCDDD3>?9=3999(733,33888888<:=8BA<>??;@>===?>==>>>>:::A<::;A388::87///(/(..85>>=>=>><?>>=<9:39@=????BA@@>5000+//555)584:8::885552947@>>897;///949666;88)/(/68.577,739:996:3334=9;<=>:888=;@;BB>>=5//*.-8868:)-/660
@ATNG8:00093:03665
GATGGTAGCGCGACGAGCGTAGACCCAGAAGATCAGGAACTCTAGAAGAATTCAGATTTTTAACACGAGAGTAAACGTAAAAAGAAGGTTTTACAAGACTCACGTTAACAATATTGCAGCAGTACGCACACAATCGAAGCGCAGTAAGGATGGCTAGTGTAACTAGCAAGAATACCACGAAAAGCAAGAAAAAGAAGTACGCTATTAACTATTAACGTACCTGTCTCTTCCGAAACGAATGAGTACGATGAGATCTCGTGTGATCGTTATCGGAAAGTCT
+
@:669>=A;:;@?@@?@BBCCBBBK;;;D=?ABB@@=@?CCCBCBB?@?=?=@DA????@.??BBBCBBBA999+9@;;;:9$9<7<.555&/994<///9</49;>5=<5:?@<?@A?BCCCHCBBBA@AB@EBCB@BBCCCBAA?A=@@A?A@AAABBB?B::9BC>CC?899;@?9:99+99929BBBB3BD>A988@@?>?5:479;92968;FEE@CCBBCAA;=:>==6>=?:?A@ABDCBABA???B@???@=>>>>@CC<@><=088-8<<<
@ATNG8:00099:03665
GATGGTAGCTATACGTATATCTATGTACTCATTCGTTTCGGAAGAGACAGGTACGTTAATAGTTAATAGCGTACTTCTTTTTCTTGCTTTCGTGGTATTCTTGCTAGTTACACTAGCCATCCTTACTGCGCTTCGATTGTGTGCGTACTGCTGCAATATTGTTAACGTGAGTCTTGTAAAACCTTCTTTTTACGTTTACTCTCGTGTTAAAAATCTGAATTCTTCTAGAGTTCCTGATCTTCTGGGATGTGTGCGCAGTGCCTACCATCGTTATCGGAAAGTCT
+
>;<F?CBBBBB>BB@;;>>CCCBAA@:55=;?4?BBB=BC@GADCBBCCD?@@@@@<A>AAAB>B?ACDBBDBBB>CDCCC1?>5AAAA8BDA@<@?<399399AA@@>@BCBBBBB?BAB??:>?;;;>>A<;;;;189>>>>?@?@AAA?>>>:857>BB=B;>;;;B@@=?856599,97@;?;===,=====,//:///=@@@<@@?@.=>>>>9>:@B;A@>>766:;8<@;87;/--7848---;96::=?===@6:::9<///;7<>>>8991999/
@ATNG8:00052:03739
GATGGTAGTATAGAGCTCTACATAGTACTCATTCGTTTCGGAAGAGACAGGTACGTTAATAGTTAATAGCGTACTTCTTTTTCTTGCTTTCGTGGTATTCTTGCTAGTTACACTAGCCATCCTTACTGCGCTTCGATTGTGTGCGTACTGCTGCAATATTGTTAACGTGAGTCTTGTAAAACCTTCTTTTTACGTTTACTCTCGTGTTAAAAATCTGAATTCTTCTAGAGTTCCTGATCTTCTGGGCAGACTCTCACACGCCTACCATCGTTATCGGAAGTCT
+
?@@C?C@ABBBAACDCCCCCCGGCCBBCDDAA?@CBE>BB?B@A@@BA@@=@BBBB@C@BBBC>A>ADBDABA@?49::::$9948@@@9@AAA?AA@:??;>>BBBB?BBB?A@;:7:??;?<??BB==>=>B;;;8;;A;;;=??=>==;;;;5;:;4:;5;8==?AA@>>=<???@@6?=B=@@BBB/?>===1;;@;;;;;8818<=<+<>===<A:>?=E===///7<7::>DAA<;99919///:666;BAAA>:6:;;68666613888-/-/>:8
@ATNG8:00061:03706
GATGGTAGTGCGTGAGAGAGAGACCCAGAAGATCAGGAACTCTAGAAGAATTCAGATTTTTAACACGAGAGTAAACGTAAAAAGAAGGTTTTTACAAGACTCACGTTAACAATATTGCAGCAGTACGCACACAATCGAAGCGCAGTAAGGATGGCTAGTGTAACTAGCAAGAATACCACGAAAGCAAGAAAAAGAAGTACGCTATTAACTATTAACGTACCTGTCTCTTCCGAAACGAATGAGTACGTGTGACGTACGTGAGCTACCATCGTTATCGGAAAGTCT
+
;5?@5?ACBBCBBDCCCCCFEC::;7;CC@FCCCCC@C@BBBCBCC=A@<=9?A??@DCF3C>A<8?8BBCCB=6==BBCCC1@>8929959$5<<7>==?@CC;99;@BB@BBC@BCCCBCCCGCCCCCBCB@CC@@>ACBACC@?<@?B@@>ACBBBCCC@CBCBCC@BB?BBC?BBBAA8???=?@@@@2@C@CBABBB>9:5:4;?@B<>;=@B@@>@BAAA@?=?>BCF>BBC?BBBBBBB999??@BBBCD?@?AAAABB?AAAAA>BBBB?BB>BBBB
@ATNG8:00062:03739
GATGGTAGATATATGCACGCTCTACAGAAGATCAGGAACTCTAGAAGAATTCAGATTTTTAACACGAGAGTAAACGTAAAAAGAAGGTTTTACAAGACTCACGTTAACAATATTGCAGCAGTACGCACACAATCGAAGCGCAGTAAGGATGGCTAGTGTAACTAGCAAGAATACCACGAAAGCAAGAAAAAGAAGTACGCTATTAACTATTAACGTACCTGTCTCTTCCGAAACGAATGAGTACACACTCTCATATGACACTACCATCGTTATCGGAAAGTCT
+
@::C@EDCCCCCC@BBCCCCCCCCABBD@BBBD998:?BACCC@?=?@9?;???88989(:?BBBBBBBBBCC>BBCCCBB2AA=A5;;;.;CD?CCCCICBBBAE@A@?ABB?BCCCCA@ACCCCCCCCD@FBBB>AABAAAAA=B@C@@?ABBBBBCC?CBBBA@=::59@@8?????5>>>;?@FDD3CC?BBBCCCC;;7::>@>A3717>AAB@BBDCCCB>B>ACC=AAA@CDCAAABAABBBBABBBC;@?BBBBAA>ADCBB?BBCC@CB:????
@ATNG8:00067:03715
GATGGTAGCGCACACATAGCATACAGTACTCATTCGTTTCGGAAGAGACAGGTACGTTAATAGTTAATAGCGTACTTCTTTTTCTTGCTTTCGTGGTATTCTTGCTAGTTACACTAGCCATCCTTACTGCGCTTCGATTGTGTGCGTACTGCTGCAATATTGTTAACGTGAGTCTTGTAAAACCTTCTTTTTACGTTTACTCTCATGTTAAAAATCTGAATTCTTCTAGAGTTCCTGATCTTCTGGATAGCGACGCGATATACTACCATCTTTATCGGAAAGTCT
+
?;;D:CBABBCC>BB@@A0/0/0//<>=<>@00)/779/8@;@@BABBBBC>BBA=?;>9>>;<7;?AA@A@<<==544444$4>499CD=B@:;4;9945B=@BBCCCABDCCCCBB@CBB@B@DCCGGCCC@CCA@=AABBBCBBCDCCBBBBB>@@@?DB?C?BBB;;;CAA;?:;;;.;<A<;;;;;*;CCDD>CBBBBABA@@;@@@@0@@>@A=A>AB@CCFDBCB?B@<;;CBB?BBB?CCAAA;;<AA@BBB;::CBC?B;::B=BBCB?BC>CC??
@ATNG8:00073:03721
GATGGTAGTATATCGCGTCGCTATCCAGAAGATCAGGAACTCTAGAAGAATTCAGATTTTTAACACGAGAGTAAACGTAAAAAGAAGGTTTTACAAGACTCACGTTAACAATATTGCAGAAGTACGCACACAATCGAAGCGCAGTAAGGATGGCTAGTGTAACTAGCAAGAATACCACGAAAGCAAGAAAAAGAGTACGCTATTAACTATTAACGTACCTGTCTCTTCCGAAACGAATGAGTACTGTATCTATGTGTGCGCTACCATCGTTATCGGAAAGTCT
+
;55<7=@@9;5::;@BCCCBBBBAA>@AC?@@@BAA>B@BBFFDCCABC@C?AA@:;;;;);49<@ACCA>>==6<@?AAAA2A@;@2:::*9@B@CCCCCICB@<A@@@=AEI@BABCC@CAAABCBBBBB?BC::7:BA::8>><>@CCC@D;;9CBBA?BBBBBB???<>AA;A@@@@800-388888,0/.:9<?>>>B9=:=@AB<A;>@@>><>@AAA@@<@17/8,500)/9997::;<@@ACC??@AAA@AABBBA?AAABB>@>?=9??9@>::
@ATNG8:00082:03715
GATGGTAGCAGACGTGACAGAGCGCCAGAAGATCAGGAACTCTAGAAGAATTCAGATTTTTAACACGAGAGTAAACGTAAAAAGAAGGTTTTACAAGACTCACGTTAACAATATTGCAGCAGTACGCACACAATCGAAGCGCAGTAAGGATGGCTAGTGTAACTAGCAAGAATACCACGAAAGCAAGAAAAAGAAGTACGCTATTAACTATTAACGTACCTGTCTCTTCCGAAACTAATGAGTACTATGTAGAGCTCTATACTACCATCGTTATCGGAAAGTCT
+
:::@@CBBBBCDBCDCDCCCCCBCBACDD?BBBB??<@?BBEDCCA?AD?A?CBBA@@@@.@<@AAAABBBBBE>CC@@@@@0@B>B=BBB7B@A<ACBCCBCAA=B?BA>ABC?BBBCCAABECCBBCCCC@CCBB?AAA@AB??<@?BAB@BCCCCCCB?BBBDBB>AA??>??BBBBB>BBB?ABAAA3@@=A???B?>==1818=@A8>:=>BBB@BCA@@??;?=@AC=BBB?AAABB?@?DBBBBBBB@@@@>??AABD:>=>>>=?>=>5;:1;;;:
@ATNG8:00082:03738
GATGGTAGTAGTACACTAGTCATACCAGAAGATCAGGAACTCTAGAAGAATTCAGATTTTTAACACGAGAGTAAACGTAAAAAGAAGGTTTTACAAGACTCACGTTAACAATATTGCAGCAGTACGCACACAATCGAAGCGCAGTAAGGATGGCTAGTGTAACTAGCAAGAATACCACGAAAGCAAGAAAAAGAAGTACGCTATTAACTATTAACGTACCTGTCTCTTCCGAAACGAATGAGTACGTGTGACGTACGTGAGCTACCATCGTTATCGGAAAGTCT
+
@A;::;BECC@@BCCCCCCCCCBBB?BBB?CDDC99:;?CCHCECEABB>B@DC@9:::;);9@@BCCCECA@A;>9;:999$9>;:;@@B7B;;7:AABCBA0000<AA=AAB@BAFCCDCCCECCCCCBD@BCAA>ACCBBAAA<@<@;;7<BCBCBBD@BBADDD?AB?BBB?BA?>>7;>;;ABBBB3BB?BBBBCA>>=1818>AA3859BBAB@BC@??A@;?;?@@=@AA=???CCBB??????BDDBBBBBBBBDCB>AABBC?BD??<?A=AC;;
@ATNG8:00087:03739
GATGGTAGAGTATCATGTGTATCTCCAGAAGATCAGGAACTCTAGAAGAATTCAGATTTTTAACACGAGAGTAAACGTAAAAAGAAGGTTTTACAAGACTCACGTTAACAATATTGCAGCAGTACGCACACAATCGAAGCGCAGTAAGGATGGCTAGTGTAACTAGCAAGAATACCATGAAAGCAAGAAAAAGAAGTACGCTATTAACTATTAACGTACCTGTCTCTTCCGAAACGAATGAGTACATAGATATACGTATAGCTACCATCGTTATCGGAAAGTCT
+
888<8:>>@@?ABBCAABCCBBBA@=@AD?BBAA@?=@?CCDCCDC@BB>B???@::::;*;<BBDCCCDFCCB;BB:::::(;B>B5:99&5<=:?CCA@ACBB>B@AA?ABC@BBCACCCCAAACCFCBB@DCBB@CBC@@A@@:@>B@@>@CCCBBBB@BBBBCB@BB?ABB?BA?>>7?@@<??>?=.=A<BAAABA>>?492:@<<1818?CCD@DCDCBCB?B?BDD>CCC?BAACCBBBA@@BABCBBABBBBA@@AB?B@>>D?CBAB?CC>B>>>
@ATNG8:00054:03752
GATGGTAGTGCGTGAGAGAGAGACCCAGAAGATCAGGAACTCTAGAAGAATTCAGATTTTTAACACGAGAGTAAACGTAAAAAGAAGGTTTTACAAGACTCACGTTAACAATATTGCAGCAGTACGCACACAATCGAAGCGCAGTAAGGATGGCTAGTGTAACTAGCAAGAATACCACGGAAGCAAGAAAAAGAATTACGCTATTAACTATTAACGTACCTGTCTCTTCCGAAACGAATGAGTACACATCGTCGTGTCGTGCTACATCGTTATCGGAAAGTCT
+
:55C:CD@@AA@@BCCBBBCBBACC=ACCACCDCBB?B@CBCBABC@CC?A>CBD??===,=:@AAAAABB@??8@>=@?@@0@B=<5;;;0>@@>@BBBBBB;;9;?BB@CCC@BBCCCDEDCCBCBDBBB?CCFC>@?ACCCCC@CBD@A?ACBCBBBB@CBAAAB?AC??@B?BA@=@;??A=@@@@@2@A>A>AACFEB>;><?C??:>:=>BCC@BCACBBA?B?BBB>BDD>ABECCCBBBBBBDB@??A@@A:77??>>;737/7>=><AC>BB?>
@ATNG8:00056:03753
GATGGTAGCGCGACGAGCGTAGACCCAGAAGATCAGGAACTCTAGAAGAATTCAGATTTTTAACACGAGAGTAAACGTAAAAAGAAGGTTTTACAAGACTCACGTTAACAATATTGCAGCAGTACGCACACAATCGAAGCGCAGTAAGGATGGCTAGTGTAACTAGCAAGAATACCACGAAAGCAAGAAAAAGAAGTACGCTATTAACTATTAACGTACCTGTCTCTTCCGAAACGAATGAGTACGATGAGATCTCGTGTGCTACCATCGTTATCGGTAAGTCT
+
:55>:?BBA@A@@AB@AABAAA;;;09>=;;BBDAA7;7;ACCCDC@BB?B@CCB@@@@@.@=ABBCFCCC99927;@@BBB,;;898@D@2CCCBH;;;BCBAB@BACEAGBB?BBCBCCCCCCCBBAAA@=@A??<@AAACCBB?C@CBB?ABBBDAAC?BBBBA@;@@;:::3::>=>8>@@=ABFDD3AA?CAA=B@??@3858DDD:=:=ACDD@CBAAA@?;?=AAA=ABB????BBBB@?@FCCBF;;;>==;888>?=B@@@B=B?8818<9@@@?
@ATNG8:00059:03768
GATGGTAGCGCATATCAGCGCAGCCCAGAAGATCAGGAACTCTAGAAGAATTCAGATTTTTAACACGATAGTAAACGTAAAAAGAAGGTTTTACAAGACTCACGTTAACAATATTGCAGCAGTACGCACACAATCGAAGCGCAGTAAGGATGGCTAGTGTAACTAGCAAGAATACCACGATAGCAAGAAAAAGAAGTACGCTATTAACTATTAACGTACCTGTCTCTTCCGAAACGAATGAGTACGTGTGCGACGTGTCTCCTACCATCGTTATCGGAAAGTCT
+
AA@@<@956=>BBCBCBBBCCCCCC>BBCACBCCCC?A?BBBABBC>AA?B@BABCCCCC5B?BBBBBBBBCCC>CBBBBBB5BB?B>BBB<BCDAEDD;;;B;;7:@CC@CCC?AACCDDDCCBBB@AADCBHDCB@CCLBBBDC>B>BAA=ABBBCCBB@BCBBAA?AC?BBB@AABA999@A=>@AAA2AD?BBBCCDBBB?B=ABCB=A>AA@AA>AA@@@;;5:<??@8<??9?AABCC?::9BBBBBBBBBC::9?BBB?B>>>BACBBD@CE>CBA?
@ATNG8:00059:03780
GATGGTAGCTATACGTATATCTATGTACTCATTCGTTTCGGAAGAGACAGGTACGTTAATAGTTAATAGCGTACTTCTTTTCTTGCTTTCGTGGTATTCTTGCTAGTTACACTAGCCATCCTTACTGCGCTTCGATTGTGTGCGTACTGCTGCAATATTGTTAACGTGAGTCTTGTAAAACCTTCTTTTTACGTTTACTCTCGTGTTAAAAATCTGAATTCTTCTAGAGTTCCTGATCTTCTGGATAGCGACGCGATATACTACCATCGTTATCGGAAAGTCT
+
?:>C?BCCCB>BBBEBBBCCDDCCBBBCBBCKACDBD?FD@D@BBBBCCC@CCCCC89;;DCC?C?CBCBCCC@?<88:9-374<=??8?@??=@BD?BB=@?ABCC@BBCCBABB?BA><@=AAAAA;;;=A>;;5;=>===>>>@AA@>>>@:==>=>=:=<???BAA@??<=>>CB6?;?:=====*<>///)/9<///;::?=@A@A/@==>E<A:===AA>>>@@6;7;>>?==9=@A8>>::;>>:;:>===;;;;;;8=>???;??<;8;E:@@<;
@ATNG8:00060:03752
GATGGTAGTGATACAGATCAGACACCAGAAGATCAGGAACTCTAGAAGAATTCAGATTTTTAACACGAGAGTAAACGTAAAAAGAAGGTTTTACAAGACTCACGTTAACAATATTGCAGCAGTACGCACACAATCGAAGCGCAGTAAGGATGGCTAGTGTAACTAGCAAGAATACCACGAAAGCAAGAAAAAGAAGTACGCTATTAACTATTAACGTACCTGTCTCTTCCGAAACGAATGAGTACGAGAGTCAGAGCAGAGCTACCATCGTTATCGGAAAGTCT
+
CCCC?CCCBBBCCDDCBBBCBBCCC@CBB@CCCC?@?A@BBCCCCC?AB?B@@@?99999':<ABA@ACCCBB@9>>9;;;;';@=@?CBB9BCC@DBBACCC@@>@?@C@CDD?BABABCCCDDEB@@CDD?CCCC?BBBBBBAA<A=A@B?BBBCFBBA?AACAAA?BB?AA@;>><<<7???>AAABB3AB?B999CCC?:7:<??AF;>:>BECC@BBBBAA@=?<?CC>BBC?CBCCBBACCCAAABCCAABBCBAA@BB@AAAAB????D<AA9A656
@ATNG8:00061:03795
GATGGTAGCGAGCGAGTGTGTATACCTGAAGATCAGGAACTCTAGAAGAATTCAGATTTTTAACACGAGAGTTAAACGTAAAAAGAAGGTTTTACAAGACTCACGTTTAACAATTTTGCAGCAGTACGCACACAATCGAAGCGCAGTAAGGTTGGCTAGTGTAACTAGCAAGAATACCACGAAAGCAAGAAAAAGAAGTACGCTATTAACTATTAACGTACCTGTCTCTTCCGAAACGAATGAGTACGATGAGATCTCGTGTGCTACCATCGTTATCGGAAAGTCT
+
;;;<?CBCCBC@BBCBCCCCBBBCB><<@:55/9::)/)//://5>;>96;74:444:::(<5;;<:99>/0)//)/9/////$/<7<7<<<0<=>166655::555)46;;5<<<.9888;555:=:;;=BBBACCDC@BBCBBBCC@C@D?B?ADHFCDDH@;;;BBB???<?@@<@@>@?000/16666:'69533444446>:@9<;=@;@?CE?@@:;;@@ABC?B?@@@5:;@;@@BBAAAB????BAABB999ABBBBBC?BDDBB?BBB@=@@8AD00
@ATNG8:00062:03759
GATGGTAGATATATGCACGCTCTACCAGAAGATCAGGAACTCTAGAAGAATTCAGATTTTTAACACGAGAGTAAACGTAAAAAGAAGGTTTTACAAGACTCACGTTAACAATATTGCAGCAGTACGCACACAATCGAAGCGCAGTAAGGATGGCTAGTGTAACTAGCAAGAATACCACGAAAGCAAGAAAAAGAAGTACGCTATTAACTATTAACGTACCTGTCTCTTCCGAAACGAATGAGTACTGTATCTATGTGTGCGCTACCATCGTTATCGGAAAGTCT
+
@::E@DCCDCCDC@AAGCDBCCCBB=B@?=@CBBBB?B?;;;AAAA>AB@C>AA@99999(:;B@AABBBCABA<9:;BCCC2BB=@;@CC8BBC@D;;;CEC;;7;=A@<@BB?CCBBCBCDDGGCDAA@@<@BBB@CCCCAA@@;A?ACB@BB;<<EBB?BCBBBC@BB?BA@>ACCCC=99828A@@A29:49@@ABC??@<A<@AAA:>:=@CBDACCDDCDEAC<:99.9=?<?DDCDBBB???ABBB???AABBABBBB=A@>>>9889;6;@:A;;:
@ATNG8:00064:03752
GATGGTAGTGATACAGATCAGACACCAGAAGATCAGGAACTCTAGAAGAATTCAGATTTTTTAACACGAGAGTAAACGTAAAAAGAAGGTTTTACAAGATCACGTTAACAATATTGCAGCAGTACGCACACAATCGAAGCGCAGTAAGGATGGCTAGTGTAACTAGCAAGAATACCACGAAAGCAAGAAAAGAAGTTACGCTATTAACTATTTAACGTACCTGTCTATTCCGAAACGAATGAGTACGAGAGTCAGAGCAGAGCTACCATCGTTATCGGAAAGT
+
::44.444999:=55566>;;665>.555.5:5544.4744444480//39)/////////#/066///66667;5<<>>>>>0=;>@2444&5597=<;;;;;;7:6:@;>>:+//7/44<<=><<<>>==8555<5:::::;>=>@;>>><669B@@?@@D<@;;?:;9)///(///33(39939:;</:=633.3779922,2+2899939255;;:8<9/////161///(/33-377;333<;7783333888::888985/56655....-(-7.2-
@ATNG8:00075:03755
GATGGTAGTGCGTGAGAGAGAACCAGAAGATCAGGAACTCTAGAAGAATTCAGATTTTTAACACGAGAGTAAACGTAAAAAGAAGGTTTTACAAGACTCACGTTAACAATATTGCAGCAGTACGCACACAATCGAAGCGCAGTAAGGATGGCTAGTGTAACTAGCAAGAATACCACGAAAGCAAGAAAAAGAAGTACGCTATTAACTATTAACGTACCTGTCTCTTCCGAAACGAATGAGTACGTGTGACGTACGTGAGCTACCATCGTTATCGGAAAGTCT
+
ABAC@CBBBBCCCCCDCC@@@4:7<@B<@CCC;;:;?BAB@@@B@BB?B?AA@@=???.??CBBBBDDBAAB<BACCDCC5CC?B>BBB<BHEGDAAABBCDC@C@CD@CBC?CBCBBBCCCCCDCBBDD?BCAA>@9:9BA:94;=@@@>ALELCBBA?BBBCCB@AA>ABA:@@99927;;>BADDD3BC?BCCBB?B@A7;7;=>=1818=@@A>AAAA@AB?B?BCC>CBC>??AAEBBBBBBBAAACBBBDDBBBBBC>??@BB?CCBB?BB=BB;;
@ATNG8:00075:03789
GATGGTAGTGTCATATGAGAGTGTGTACTCATTCGTTTCGGAAGAGACAGGTACGTTAATAGTTAATAGCGTACTTCTTTTTCTTGCTTTCGTGGTATTCTTGCTAGTTACACTAGCCATCCTTACTGCGCTTCGATTGTGTGCGTACTGCTGCAATATTGTTAACGTGAGTCTTGTAAAAACCTTCTTTTTACGTTTACTCTCGTGTTAAAAATCTGAATTCTTCTAGAGTTCCTGATCTTCTGGCTCTCGTAGACAGATACTACCATCGTTATCGGAAAGTCT
+
955<9>BCBBA@@DHCCCCACCCA@>=@==00)0>>:8==6=79;:A;@>;>>:00+/499:B>C?AACAA00-=6<<866'-.(/89<5@BBB<@:;7:B?BAABBD>BBHCCCCCACCC@C@CBBCBCCCACCCC@CBBBCCCBCDBBBCCCC@CBB>BC@C@BABBBCEA?>@;;;;;*;>B<A@AAA2BBFCD<A@A@BB@<;:5;:;:*:AAA@=B?BDABBB;;;DADABCDCCB>B@@=@@@@ACCBBCCCFGCDCDCC@;;<CD?BB;<;;C>CB;;
@ATNG8:00079:03767
GATGGTAGTGATACAGATCAGACACCAGAAGATCAGGAACTTCTAGAAGAATTCAGATTTTTAACACGAGAGTAAACGTAAAAAGAAGGTTTTACAAGACTCACGTTTAACAATATTGCAGCAGTACGCACACAATCGAAGCGCAGTAAGGATGGCTAGTGTAACTAGCAAGAATACCACGAAAGCAGAAAAAAGAAGTTACGCTATTTAACTATTAACGTACCTGTCTCTTCCGAAACGAATGAGTACGATGAGATCTCGTGTTGCTACCATCGTTATCGGAAAGTCT
+
55::398;5549:<99;=<666???8=<=15556;;6;24:.48:;>:BB?B>A==99:93$3,333339778:9197:9:99$9<<<4955,5==:?@>>>;;555069@@;;;;:==>===>>;666;::55059:<8<=<<;;::397944.5:::>><<.4333886;<4888/44===1333333333#3948849833//..(.(.77738367<<>26555<540/6:992:0/)/:///-,,,,,,,266776:..(.33362666./(.33327708552
@ATNG8:00081:03769
GATGGTAGGTGCCATGAGTGTATCCAGAAGATCAGGAACTCTAGAAGAATTCAGATTTTTAACACAAGAGTAAACGTAAAAAGAAGGTTTTACAAGACTCACGTTAACAATATTGCAGCAGTACGCACACAATCGAAGCGCAGTAAGGATGGCTAGTGTAACTAGCAAGAATACCACGAAAGCAAGAAAAAGAAGTACGCTATTAACTATTAACGTACCCGTCTCTTCCGAAACGAATGAGTACGATGAGAGAGCTCTCTCTACCATCGTTATCGGAAAGTCT
+
=BBC:>>C9C:969?=@BCCC=::<C9;2655==>;A9=A>?@??;?@9C?BBBBBBBB3B@BCBE<@@ABBC>CA99999(9A=A>ABA0=;;49=<88=BBB>B>>A=@??:>=A?>====>;:;D;:;9=888067788>AA5;6:::99::<<<<<9;@A@AA?@B?BBB?BCBBB<@@A>AACCC2BB?:::BB???>6;8;=?>;B?BABCCD<@@BA>>:@<@@@,00:5:9073378999333<:;;===9:>>>>9>@@==8==;;6:D3::>=
@ATNG8:00081:03788
GATGGTAGCGCGACGAGCGTAGACCAGAAGATCAGGAACTCTAGAAGAATTCAGATTTTTAACACGAGAGTAAACGTAAAAAGAAGGTTTTACAAGACTCACGTTAACAATATTGCAGCAGTACGCACACAATCGAAGCGCAGTAAGGATGGCTAGTGTAACTAGCAAGTATACCACGAAAGCAAGAAAAAGAAGTACGCTATTAACTATTAACGTACCTGTCTCTTCCGAAACGAATGAGTACGATGAGATCTCGTGTGCTACCATCGTTATCGGAAAGTCT
+
//8;:;ADECC;96@@<@@>@>00+/9:5<DCFBB?B@CCCBBBC?BB>A>BBCBBBBB1B?BBCBBBCBBBB:AA;;;;;*;A>B?BCC<CJJAEDDCCDD;;;<AIH@CBB?BCCCCBCCCDCCCCCBB?BCBB?BBBBAA@C?D?C@@=ACCCCCCA?BBBCBB@BAAABC;?????5999;9::::(8A????AB@@AA;@<@@AA7;7;ACBB@BCAAABA?A=AAA9A::59ABBBBAAAAAABBBA===??;;;A>>;>>>>A<@BBB<BB7=>@?
@ATNG8:00051:03806
GATGGTAGTAGTACACTAGTCATACCAGAAGATCAGGAACTCTAGAAGAATTCAGATTTTTAACACGAGAGTAAACGTAAAAAGAAGGTTTTACAAGACTCACGTTAACAATATTGCAGCAGTACGCACACAATCGAAGCGCAGTAAGGATGGCTAGTGTAACTAGCAAGAATACCACGAAAGCAAGAAAAAAGAAGTACGCTATTAACTATTAACGTACCTGTCTCTTCCGAAACGAATGAGTACGTGTGACGTACGTGAGCTACCATCGTTATCGGAAAGTCT
+
88<A?BBCCC??ABBDDCCCCAA;;:;BB@CBAB@@<@;@ABBBBD@CCAC@BCBBCCCC5B>AAC@@@CCCCE<@@;:99:':@>A<@@A7ABB?BDBBC@B00-0;>>;@@C?CA@@ABBBBBCDDCCCC@BAAB<@@AABAAB?B>BBB?BBBBCCCE>AABBBB@CC@>>?499:99+7<<8::::;;%:><00//;:@AA=A:==@A<A<??B@@>@DBABCB?B>AAA;@@@<AAAAAC???ABBCBBBBBBC???AECD?ABBCC?BBBC?CC>C?;;
@ATNG8:00060:03827
GATGGTAGTAGTACACTAGTCATACCAGAAGATCAGGAACTCTAGAAGAAATTCAGATTTTTAACACGAGAGTAAACGTAAAAGAAGGTTTTACAAGACTCACGTTTAACAATATTGCAGCAGTACGCACACAATCGAAGCGCAGTAAGGATGGCTAGTGTAACTAGCAAGAATACCACGAAAGCAAGAAAAAGAAGTACGCTATTAACTATTAACGTACCTGTCTCTTCCGAAACGAATGAGTACACACTTCTCATATGACACCTACCATCGTTATCGGAAAGTCT
+
@8<?34449555>>>BB@966;;<<8<<<;>::>00)/)//9;<;<7555)45:::44444$43888??9::;;;5779444&4549.555&5:<:@AA@CCB@@@:@<?C>A;;89CAABBBABCBBBCCBA?A@?>;><<=<7876=89>:9>=<<<<483877789;@@<999?AB??:3:77/77777'3;5773;77755/5///.859595<<<9@BBC@@A@C<>?C<@??9>897<;;;:///(/88677233733,37718::3525=8858=6;:88
@ATNG8:00067:03831
GATGGTAGTAGTACACTAGTCATACCAGAAGATCAGGAACTCTAGAAGAATTCAGATTTTTAACACGAGAGTAAACGTAAAAAGAAGGTTTTACAAGACTCACGTTAACAATATTGCAGCAGTACGCACACAATCGAAGCGCAGTAAGGATGGCTAGTGTAACTAGCAAGAATACCACGAAAGCAAGAAAAAGAAGTACGCTATTAACTATTAACGTACCTGTCTCTTCCGAAACGAATGAGTACGAGAGAGCACACGTGTCTACCATCGTTATCGGAAAGTCT
+
?AAB@BCCCB@@BEDCCBBBDDCCC<BBD=BCCCBB?B?BCEDDDD>AA?C?CCCAAA@@1@?BBCBBBABCBB6>>9::9:*;C>C5;;;4:CD?CCCBBBFDC@C@AA?ACC?BBBBBBBCCCCBBBCCC?CCDD<@@CBBBBB>C?BBC?BCCDCCBA>BBBAA@?BB>AAA>@A@A@:????CCCBB3CC@C:99B@@AA:>8>@BB8;8;@BBC?BBBA@@@7:8:CD>DBB?BBBBBDAAABBBBAA@BBBC@AAAAAA<A???D?BBBC?CC=?665
@ATNG8:00068:03800
GATGGTAGCACACGAGATCTATCGTACTCATTCGTTTCGGAAGAGACAGGTACGTTAATAGTTAATAGCGTACTTCTTTTTCTTGCTTTCGTGGTATTCTTGCTAGTTACACTAGCCATCCTTACTGCGCTTCGATTGTGTGCGTACTGCTGCAATATTGTTAACGTGAGTCTTGTAAAACCTTCTTTTTACGTTTACTCTCGTGTTAAAAATCTGAATTCTTCTAGAGTTCCTGATCTTCTGGTGTCTGATCTGTATCACTACCATCGTTATCGGAAAGTCT
+
?::C@CCCBBBBBBCCCCCDBBCCA@AFLBB@BCCC>CCADBCCCDCBB?BDD@@>A@BBBB?C@BBCCCCC=B9BB===+BB?BBBB;BBBC@CBB>AB?@@ACBB?ABBBBCBB>BAC?C?CAB>>>>><@AAC9>>@@@@AAAAA??A;;=<>@@<>@:>;>>>AAA@@A;>>>CC5D<A=;<<;9.9=777.557///966:;?AAA/A=>=?=B<>=:>BCB;::<A<?>@???9?>A=:::>=>AA>>>@@@@A===@<@AA@@<@>>>;@D9@<<<
@ATNG8:00073:03838
GATGGTAGTAGTACACTAGTCATACCAGAAGATCAGGAACTCTAGAAGAATTCAGATTTTTAACACGAGAGTAAACGTAAAAAGAAGGTTTTACAAGACTCACGTTAACAATATTGCAGCAGTACGCACACAATCGAAGCGCAGTAAGGATGGCTAGTGTAACTAGCAAGAATACCACGAAAGCAAGAAAAAGAAGTACGCTATTAACTATTAACGTACCTGTCTCTTCCGAAACGAATGAGTACAGAGAGTACGATATGTCTACCATCGTTATCGGAAAGTCT
+
ADCD?BBAB@;;6>CCCCCECCCBC@BBC@DCBBCE@B@CCCCCCC@CB?C@C@@>????0??ADDDDCCBBBC9@@;;;;;*;I>C5;;;-;CC?BCCBBBDCC@C@BB@BBB>A@BBCBBBCCEEBBBBB@BBAA<@@@@???C<@<@BB?BBBBCBBC?CAAAAC?CC@BBB7::???8998<?????1>B?CBC?A@?>>7;7;?AA6;7;AAAB?AAAA>::6:<?BD=ABB>???AABBBBCBAAACBBBBBCB??;@C=@@@??;?8//176.7///
@ATNG8:00076:03825
GATGGTAGTCTCAGATAGTCTATAGTACTCATTCGTTTCGGAAGAGACAGGTACGTTAATAGTTAATAGCGTACTTCTTTTTCTTGCTTTCGTGGTATTCTTGCTAGTTACACTAGCCATCCTTACTGCGCTTCGATTGTGTGCGTACTGCTGCAATATTGTTAACGTGAGTCTTGTAAAACCTTCTTTTACGTTTTACTCTCGTGTTAAAAATCTGAATTCTTCTAGAGTTCCTGATCTTCTGGAGATACACATGATACTCTACCATCGTTATCGGAAAGTCT
+
877;6//6>>BBBBCCBBBBCCDCCB;65;:;6;;;A<CB@CACDCEDBC<>>;;;5:6;;4;295@<<===<=<:>>>>>+@A=@@@C>@@AB6:5=87<*//99;>7<@B>A=BC<<?@;>:?>@@ADCC@CD@@=A;;;BB;;;@AA;;9>A=?=@6<<+0)/9=956=<<5;;;<<0:6@65555'5<5555&599555<@55.5;;;(>999@25.5:399555:<7<7959?<;:>??=B@9:9BA???999BABABAA<?998:=B@AA@BC=B???
@ATNG8:00081:03817
GATGGTAGCTCACGTACGTCACACGTACTCATTCGTTTCGGAAGAGACAGGTACGTTAATAGTTAATAGCGTACTTCTTTTTCTTGCTTTCGTGGTATTCTTGCTAGTTACACTAGCCATCCTTACTGCGCTTCGATTGTGTGCGTACTGCTGCAATATTGTTAACGTGAGTCTTGTAAAACCTTCTTTTTACGTTTACTCTCGTGTTAAAAATCTGAATTCTTCTAGAGTTCCTGATCTTCTGGACGACGCGCACTGACACTACCATCGTTATCGGAAAGTCT
+
>::C:BBBBABCBBCC;9=CBBCBBBCCBC@@>@CDD>EG@G>CBDBBBC@CBBCB@B@BCCE@C?CCCBBBBBB??????.@?>BBBC>BCCC@BA?9?A798@CA@>AAAAEDBC>ABB@C=@??>>>?@;>>@@9==>>>@@@B?@@@@@@@7889=@@<@=AAAAA@B>>5;;===/<9=988888(8>>==7>688::=8784::::+7?@@C=A<;;7;>==;;;=@=AAB@A@:=>A=@@@>>>???@;;;=@@=<==8;;;=@;?A>>;>?7?;;;
@ATNG8:00089:03823
GATGGTAGGCGTGTGAGAGTCTGCCCAGAAGATCAGGAATCTAGAAGAATTCAGATTTTTAACACGAGAGTAAACGTAAAAAGAAGGTTTTACAAGACTCACGTTAACAATATTGCAGCAGTACGCACACAATCGAAGCGCAGTAAGGATGGCTAGTGTAACTAGCAAGAATACCACGAAAGCAAGAAAAAGAAGTACTCTATTAACTATTAACGTACCTGTCTCTTCCGAAACGAATGAGTACTGCGTCTCACTCTCGCCTACCATCGTTATCGGAAAGTCT
+
88:B9=BDACBBBBCCCBBBBBCCC=BBB?CCCCCD@C?BBBBBB?BC?B@CCCDDDDE3C?CCBDDBDBBBE>BA:;:::):E>B<@@@7?@C?CABABAB>>9>>@A=AAA=AAAAF?>>CAAAA@@>?;@>>A:@@A>>???;A=>>A>BCA@@BBB@B==>CB?AA>ACB?CB<>>7>@@>ACCCC2BB?BBBBDCCCC=A>@B@><@=A@BBB@BBBBBBA=@;>>>7==A<???@BBB===AA???;;;@@A@@;??A=@@@@@<AAAA<AA:AAAA
@ATNG8:00105:03227
GATGGTAGTATATCGCGTCGCTATCCAGAAGATCAGGAACTCTAGAAGAATTCAGATTTTTAACACGAGAGTAAACGTAAAAAGAAGGTTTTACAAGACTCACGTTAACAATATTGCAGCAGTACGCACACAATCGAAGCGCAGTAAGGATGGCTAGTGTAACTAGCAAGAATACCACGAAAGCAAGAAAAAGAAGTACGCTATTAACTATTAACGTACCTGTCTCTTCCGAAACGAATGAGTACGTGTGACGTACGTGAGCTACCATCGTTATCGGAAAGTCT
+
?:?A<<AC@@A;BCCBBBBBBCD;;59>:5:@@B;;7;?BBBBCCC@CC@B?BAC@@@@@1@@BCBCCCCBBCC>A@@@@@?,@?=A>BBB9BDCACABACC@@@<?;?A=BCC=AA;:;ABICCCCCCC@@=@?@B?AAA@@@??<A@CBA>ACCCCDCC?BBCBBB?BB?B??;??ABB:??@=@@AAA2AC???@@>?>AA7;7;@>>9=9=>AAB?BACFBBC=@=?GH@BBB?BBBBCCBBCBBBBBBBAABBBBAABA@=@@@@B?BA@B?BB>@A>>
@ATNG8:00115:03227
GATGGTAGGAGACACGTCGCACACGTACTCATTCGTTTCGGAAGAGACAGGTACGTTAATAGTTAATAGCGTACTTCTTTTTCTTGCTTCGTGGTATTCTTGCTAGTTACACTAGCCATCCTTACTGCGCTTCGATTGTGTGCGTACTGCTGCAATATTGTTAACGTGAGTCTTGTAAAACCTTCTTTTTACGTTTACTCTCGTGTTAAAAATCTGAATTCTTCTAGAGTTCCTGATCTTCTGGTATACACACTCGCTCGCTACCATCGTTATCGGAAAGTCT
+
777>:<BB?BEBABBCBBBCBBBBBBBCAABC?BBFJ?CC@C@BA@ABCCGECBBC?B<?AAA>A?BABBBBC??;77989$97,3==58AAB@CCC?A?799BBBF@BABABBBC<?;A;?;?===?>??;>>?A388@===A?@;;;A;;;;5;====>:>:==>>>@AAB=>;;;;3;>D<A>CCD/?=666.66=///=77;:?>?>/?>>>>;?;??<@;;;====A<>>;;;=:=AA=======?@;;;D@@AD@@??=;;;AA=>>>A;==5=;;:
@ATNG8:00117:03241
GATGGTAGAGAGACTGTAGCGCACCCAGAAGATCAGGAACTCTAGAAGAATTCAGATTTTTAACACGAGAGTAAACGTAAAAAGAAGGTTTTACAAGACTCACGTTAACAATATTGCAGCAGTACGCACACAATCGAAGCGCAGTAAGGATGGCTAGTGTAACTAGCAAGAATACCACGAAAGCAAGAAAAAGAAGTACGCTATTAACTATTAACGTACCTGTCTCTTCCGAAACGAATGAGTACTATGTAGAGCTCTATACTACCATCGTTATCGGAAAGTCT
+
889A:AACBBBBC@@CCCDDC;=;C<B;;6:BBDCB=@<@@@@BAA>AB?B?A@@@@@@@.@<AABBAAA@???8?A??@@A,;;599==>7ABBAEC;;:DD;;;9@DC@CBC?BCBBBCECCCA@ACCDC@CBCB?BBBBBBBB?C@B@@?@CBCDB@@=@BACAA>AA=@@B@AAABC=8875<<<<=,<A>988==A>>>=B:==@A=A=>>BCC?BBCBBBA?A>ABB=BBB?BBB?@?CDDCAAAABAAA@@@A;::=>:>>>=><@@@@=@@:@@>>
@ATNG8:00120:03206
GATGGTAGTATAGAGCTCTACATAGTACTCATTCGTTTCGGAAGAGACAGGTACGTTAATAGTTAATAGCGTACTTCTTTTTCTTGCTTTCGTGGTATTCTTGCTAGTTACACTAGCCATCCTTACTGCGCTTCGATTGTGTGCGTACTGCTGCAATATTGTTAACGTGCTTGTAAAACCTTCTTTTTACGTTTACTCTCGTGTTAAAAATCTGAATTCTTCTAGAGTTCCTGATCTTCTGGGTCTACGCTCGTCGCGCTACCATCGTTATCGGAAAGTCT
+
A<@C?BCBCCCCDCA<@:;6<<?>CBBBDD@@=@AAA<BC?C@BBCCCBB?BBAAA?A?BCBC@D@BB:99AA:A>ADCCC1BB?BAA@:?>?@=AAB=@A>A@AB?><?CCBAA>>:==>/6089:<::;====>A:>>@@@A?;;;B??<=<<,//94883<8<:?==?5::<99.9:A<>>ABB/@;BCC>BCBCCBBBBB?BABA0A@@@@<@@BD?BAAA:::;@;@@:::@;?>>=5=====?9:9@@???A?;;@<@@>>>8====8==4>898
@ATNG8:00128:03241
GATGGTAGTGTCATATGAGAGTGTGTACTCATTCGTTTCGGAAGAGACAGGTACGTTAATAGTTAATAGCGTACTTCTTTTTCTTGCTTTCGTGGTATTCTTGCTAGTTACACTAGCCATCCTTACTGCGCTTCGATTGTGTGCGTACTGCTGCAATATTGTTAACGTGAGTCTTGTAAAACCTTCTTTTTACGTTTACTCTCGTGTTAAAAATCTGAATTCTTCTAGAGTTCCTGATCTTCTGGAGATATCATCAGCGAGCTACCATCGTTATCGGAAAGTCT
+
@<:A?BAAB@@@BBCCCCCCCCCDCCBAAB;:8;DDD>DC?B@CDCCCCC@CCDCC@D@CCCD@CADFDCCBCBB>;;;;;*;@<@@AA;@ACC@CBB?BC?AABACJ@CBCCDCCC@CBC@B?CCCB@BAA=@BCC@CBBBECCCCCBBBBBBD?BBC?CC?B?@ABCCEC@@=@ABBB9B?B?A@AA@0@B@@@=ABFBCCBA@A5;;;;*;AA;<;;@DI@CCCDBCB?B?BAABCC>BBB?BBBBBBBCBCDDBBCCBBBB<@@BAB?BABB6::6:?@@
@ATNG8:00131:03224
GATGGTAGCAGACGTGACAGAGCTCCAGAAGATCAGGAACTCTAGAAGAATTCAGTTTTTAACACGAGAGTAAACGTAAAAAGAAGGTTTTACAAGACTCACGTTAACAATATTGCAGCAGTACGCACACAATCGAAGCGCAGTAAGGATGGCTAGTGTAACTAGCAAGAATACCACGAAAGCAAGAAAAAGAAGTACGCTATTAACTATTAACGTACCTGTCTCTTCCGAAACGAATGAGTACTGCGTCTCACTCTCGCCTCCATCGTTATCGGAAAGTCT
+
AAAB@=<CA=;;;=>?;;<>BCCCE@BCEACBBBBD@CAAAABCCC@BB@B>C@?????.?@CDCDC@@@;;;0;B;;999$9<8=8>>>2><B?BCABCBDCC@E@DB?BCC@CCCCAAACCCCCBABCD@?@@C@BBBB???B?C@CBC?BBBBBBBC?BAA@CC@CC=:::4:9AAB=AAA==???@/?@<@888?????<@<@>>>:>:=BBAB?BBAAB??4959AA=C??>?CAAAC???BBABCBAAACCBAA?BB@BBBBB>AAEE?CB>B9:9
@ATNG8:00131:03239
GATGGTAGGCACTGCGCACACATCCCAGAAGATCAGGAACTCTAGAAGAATTCAGATTTTTAACACGAGAGTAAACTGTTAAAAAGAATGGTTTTACAAGGACTTCACGTTTAACAATATTGCAGCACGTACGCACACAATCGAAGCGCAGTAAGGATGGCTAGTGTAACTAGCAAGAATACCAACGAAATGCAAGAAAAAGAAGTTACGCATATTAACTATTAACGTACCTGTCTCTTCCGAAACGAATTGAGTACTGTATCTATGTGTGCGCTACCATCGTTAT
+
87--(---(--574444559999;=1;:9)/////;2749;;5566:>?;>8<://////$/1///:933454<0888938;::'98.343788.78:)/)/88)/5998=2:1436;33/3888;///:97555<666:>?;;7;;;;<=<>:??6666;995:444.48::;;7;:)//8)/)//88/88883/////$//0//(/8833333.36;896,2-556883/-----/581288/8--(-(-556992229555557799:68/--3,--.66254
@ATNG8:00132:03243
GATGGTAGACATATCGTACTCTCTGTACTCATTCGTTTCGGAAGAGACAGGTACGTTAATAGTTAATAGCGTACTTCTTTTTCTTGCTTTCGTGGTATTCTTGCTAGTTACACTAGCCATCCTTACTGCGCTTCGATTGTGTGCGTACTGCTGCAATATTGTTAACGTGAGTCTTGTAAAACCTTCTTTTTACGTTTTACTCTCGTGTAAAAATCTGAATTCTTCTAGAGTTCCTGATCTTCTGGGCTGCGCTTGATATGCGCTACCATTCGTTATCGGAAAGTCT
+
<88A<@CCCCBCCBBBCCBBCAAADCICCBCB?BBBB=BB@C?CBBDBBB8;::<<48-33;82748888<::9A477778'38,9985'2==>=ABA@AA799AABD?>>?>BD@@<@AA<@<@@AA@@@B<B@@@8;:A@<<===;;;B;;;?;??B=@@<@<@@A>>>A88166555&23<2<9;;;)66----&--2---26-/.555)59=;;4;1..-.8865586A9>>>98;---66.6-,-6--(-8866:=<==<<66605783<=<>;@A:=:;:
@ATNG8:00133:03201
GATGTAGGCACTGCGCACACATCCCAGAAGATCAGGAACTCTAGAAGAATTCAGATTTTTAACACGAGAGTAAACGTAAAAAGAAGGTTTTACAAGACTCACGTTAACAATATTGCAGCAGTACGCACACAATCGAAGCGCAGTAAGGATGGCTAGTGTAACTAGCAAGAATACCACGAAAGCAAGAAAAAGAAGTACGCTATTAACTATTAACGTACCTGTCTCTTCCGAAACGAATGAGTACTATAGACTATCTGAGACTACCATCGTTATCGGAAAGTCT
+
CB@@ABC@CBCCDCA@ADCBBABB:B?@<@BBCCD@CACDDCCCC?BE@C@BAA;;;;;.;@BDCCCBBB??=5;<99999*;B>@5:::79BCACCBBCCCCB@C?BB@CCC?CCCABCCCCEBBBBBAC?CCCC?ABBBAA@A>B@ECC?CCBBCBBB?AAABBB@CC????=@?CDD>???<???>?1:A<=;;:@>>>?=@<@?AA:>:=BCCC?CCCCA??3949BD@FCC@???BBCBBBB>>>===BBBBAABBCDC@C@??B?BCBC?CD<A>>>
@ATNG8:00139:03211
GATGGTAGTGTCATATGAGAGTGTGTACTCATTCGTTTCGAAGAGACAGGTACGTTAATAGTTAATAGCGTACTTCTTTTTCTTGCTTTCGTGGTTTTCTTGCTAGTTACACTAGCCATCCTTACTGCGCTTCGATTGTGTGCGTACTGCTGCAATATTGTTAACGTGAGTCTTGTAAAACCTTCTTTTTACGTTTACTCTCGTGTTAAAAATCTGAATTCTTCTAGAGTTCCTGATCTTCTGGTAGAGCGTGCATATATCTACCATCGTTATCGGAAAGTCT
+
@<@C@BBBCBBBBBCBBCBBBDDDDBABBD996:?>?<ABBADDBBBCC@CCHCF@C@CBED@D@CCCCBBBCC@CCCCC5BB@BBBC=BB@@=@BA7BC=;:;CCCADDDBBCCC@CDE?@>?BA@ABBB?BCBB>BCBBDCCCCCCCCC@AA?DCB@BB?C?BBBBBBBBB?BBBBB<B@D@CCCCC5CBBCG;;:CBBBBA@@5;;;;*;@@AB@B@BDADDCCBBB@C@CDCCCC@BCC@CCDECCBCEBB@@@CCBBBB?C???C@CCBB=??<?BBB
@ATNG8:00146:03244
GATGGTAGAGAGAGCTCTCTCATCGTACTCATTCGTTTCGGAAGAGACAGGTACGTTAATAGTTAATAGCGTACTTCTTTTTCTTGCTTTCGTGGTATTCTTGCTAGTTACACTAGCCATCCTTACTGCGCTTCGATTGTGTGCGTACTGCTGCAATATTGTTAACGTGAGTCTTGTAAAACCTTCTTTTTACGTTTACTCTCGTGTTAAAAATCTGAATTCTTCTAGAGTTCCTGATCTTCTGGGCAGACTCTCACACGCCTACCATCGTTATCGGAAAGTCTT
+
;55<8>ABAABABBBBCCCCJC<6:CCFCCCC@CCCH>CC@B?@@@??AB?BBBAA=@;?9943:5::=BFCCBC?CCCCC3BB=BA@;5;==?9B@B;7717>?@@C?ABAA@@@@>=AA<@<??===BA=6:://)///8=?>>>@>>=768>:8885;:5:9><8859<9@88:BAB2B<B6;;DDD.=====2966///776:<AAAA.=>:65485//)/879<;@<@<==///6+//>?9@>==@@;;;;6><////>>9:::?A7;;>>577.67761
@ATNG8:00109:03263
GATGGTAGTAGTACACTAGTCATACCAGAAGATCAGGAACTCTAGAAGAATTCAGATTTTTAACACGAGAGTAAACGTAAAAAGAAGGTTTTACAAGACTCACGTTAACAATATTGCAGCAGTACGCACACAATCGAAGCGCAGTAAGGATGGCTAGTGTAACTAGCAAGAATACCACGAAAGCAAGAAAAAGAAGTACGCTATTAACTATTAACGTACCTGTCTCTTCCGAAACGAATGAGTACGTGAGAGCACTCGTGTCTACCATCGTTATCGGAAAGTCT
+
@??C?BACCCABBHDCCBCBGCDCC?BBB?AAAB::8;?BCCDCCB@CC@C@DCAABDDE5C?BBCBBBCB@AA<::;CBBB5CB@B@DDD;ECC@BCCBBBBCC@B@DD@BBB?BBBBAAACDCC@@ABEE>B@CC=@?AAA@AA=A>BAA?ADA@?BBB@CCCAA@?CC@BAA>??@AA:AAB@CCCCC3CC?@<;;?>>>==A=?>>A<A=AABBC?CDDCDBB9999CC>BBB?BBBBBBAAABBB>>A??>>?B>>=>:;6;?@@B?B???<A@9>;;:
@ATNG8:00109:03293
GATGGTAGCACACGAGATCTCATCGTACTCATTCGTTTCGGAAGAGACAGGTACGTTAATAGTTAATAGCGTACTTCTTTTTCTTGCTTTCGTGGTATTCTTGCTAGTTACACTAGCCATCCTTACTGCGCTTCGATTGTGTGCGTTCTGCTGCAATATTGTTAACGTGAGTCTTGTAAAACCTTCTTTTTACGTTTACTCTCGTGTTAAAAATCTGAATTCTTCTAGAGTTCCTGATCTTCTGGTGTCATCTATCATGTACTACCATCGTTATCGGAAAGTCT
+
95<A9>?@AEDCABBCBCCCCCCCCBCCBBBB@BCCC=CDAG>BBBCCCC?CCCBB?B?BBDD@C=AAACBBCBB?BBBBB3CF?B@BB>BBBB?BBB>@@<<=BCBB?BBCCCBBB>BB@<>;??>>>>>>=AAAA:??A>>>AA;>>@@@A@A<==>=AA<>;>AAAAA@@@;>>>DD3>;><????@/?A???8???:;;B>@@=@@??/@:;;?=A=@@;@AAA@@@:>:=AAA??7;;A=:;:AA@@@A??>>>?><<<>8==?<<6<@>><>D9>>;:
@ATNG8:00115:03280
GATGGTAGTATATCGCGTCGCTATCCAGAAGATCAGGAACTCTAGAAGAATTCAGATTTTTAACACGAGAGTAAACGTAAAAAGAAGGTTTTACAAGACTCACGTTAACAATATTGCAGCAGTACGCACACAATCGAAGCGCAGTAAGGATGGCTAGTGTAACTAGCAAGAATACCACGAAAGCAAGAAAAAGAAGTACGCTATTAACTATTAACGTACCTGTCTCTTCCGAAACGAATGAGTACATAGATATACGTATAGCTACCATCGTTATCGGAAAGTCT
+
BCCC?CC@ABCDCCCC@BBCCCBBD?BBD?AAABCC@C@BBCCCCD@CC@C@BBA@@@@@1@?CCAAACAB:99-8?:;;;;*;A>C<AAA8ACCADCCCBBBBB?B@CC@CCC?CCBBCCDCCCCBBBCCC?DBBB?B@@@BBBC?D@BBB?CCCCCCCC?BBBBBB?BB??>@=?@CCC;99:?AABBB/??=A888AC>>><A<@@AA<?<??BBC?CCBBAAA9>;>AB=BDD?BBDDCCBBBBAAAA?@@??>@@AA>>><>@@A@<@BAA<AD;D878
@ATNG8:00128:03269
GATGGTAGACACGTGTGCTCTCTCGTACTCATTCGTTTCGGAAGAGACAGGTACGTTAATAGTTAATAGCGTACTTCTTTTTCTTGCTTTCGTGGTATTCTTGCTAGTTACACTAGCCATCCTTACTGCGCTTCGATTGTGTGCGTACTGCTGCAATATTGTTAACGTGAGTCTTGTAAAACCTTCTTTTTACGTTTACTCTCGTGTTAAAAATCTGAATTCTTCTAGAGTTCCTGATCTTCTGGACAGAGTGTGCAGATACTACCATCGTTATCGGAAAGTCT
+
8:<A?BA@AA@;;5<@;?;>>;;;@A?>;@:;4;BCC?BC@B@BBBBCDC>@AABA@C?BBBB@C@BBBBBB>8=7BBCCC1>>?CCCB>BB@@5;00+/95////8949@@@B?>>:=88189==@?<;;A=AAAC<?@@=======??>877<6:9::=?;>;>@@@?@CBB7;;BCC5A:>:>?BBC.;;@@@:@AA???=<::1////(.///>2848:69AA<5885;9><<<==8;;;=BC@@?>;;;BE>>>>B>=>?=@@@>=9==>>=BK;?===
@ATNG8:00131:03275
GATGGTAGAGTACAGTGTAGTAGACCAGAAGATCAGGAACTCTAGAAGAATTCAGATTTTAACTCGAGAGTAAACGTAAAAGAAGGTTTTACAAGACTCACGTTAACAATATTGCAGCAGTACGCACACAATCGAAGCGCAGTAAGGATGGCTAGTGTAACTAGCAAGAATACCACGAAAGCAAGAAAAAGAAGTACGCTATTAACTATTAACGTACCTGTCTCTTCCGAAACGAATGAGTACTACTCTCAGAGACACACTACCATCGTTATCGGAAAGTCT
+
<<BC?BCCCBBCACBBBCBBBBBBB?BCFFFAA@BA<@>ADCCCDE?BB@C?A@=:999-79<??BCA==/00*0/0777.7;5>.555&5;;296995===B?B@BB?AAC8;:CECECCCBBBBCBBB?BC:;79A@ABCBB@C@BBA>ABBAB?@@?BBCCBC@AA=??B?ABBBA8=7717ACDD2@@97757<=<>@<?<@@@A=A<@@CBB?BBCBBBB?A?BBB<BBC?BBBBCBCBBBCA???BBBA>=?8888A7=?@??;?=?>8>>5====
@ATNG8:00137:03276
GATGGTAGACACGTGTGCTCTCTCGTACTCATTCGTTTCGGAAGAGACAGGTACGTTAATAGTTAATAGCGTACTTCTTTTTCTTGCTTTCGTGGTATTCTTGCTAGTTACACTAGCCATCCTTACTGCGCTTCGATTGTGTGCGTACTGCTGCAATATTGTTTAACGTGAGTCTTGTAAAACCTTCTTTTTACGTTTACTCTCGTGTTAAAAATCTGAATTCTTCTAGAGTTCCTGATCTTCTGGACAGAGTGTGCAGATACTACCATCGTTATCGGAAAGTCT
+
=::>7::@@>@;955599<<<<==><<;;;994999;3;<8<8BB??@CD>A@BAA?B=??BB?B@BBBA??<::6:BBBB2@B?BAAA;AA?>9???9=A399<779,3333:69A;888597::::888<6<<==188;:979999><<<;;<7:796678(64:9;9<<<>>297555+5(/(.3555'58655.79<<<:685717999(79;7728;AD:>=>>:9:8=;==>??A<A@@<>>??>:::;655==988>>>7=7777279<=;@@:@@AA
@ATNG8:00140:03258
GATGGTAGTGCGTGAGAGAGAGACCCAGAAGATCAGGAACTCTAGAAGAATTCAGATTTTTAACACGAGAGTAAACGTAAAAAGAAGGTTTTACAAGACTCACGTTAACAATATTGCAGCAGTACGCACACAATCGAAGCGCAGTAAGGATGGCTAGTGTAACTAGCAAGAATACCACGAAAGCAAGAAAAAGAAGTACGCTATTAACTATTAACGTACCTGTCTCTTCCGAAACGAATGAGTACACATCGTCGTGTCGTGCTACCATCGTTATCGGAAAGTCT
+
AABD@DCBBBB@AACCCCDCCCCCC>CCC@CCBCCB@B?BBCCCCC?CC?C?AABBBCCC2C?BBAABDBB@@>6<=9999:*:B>B=BBB:BCCADCCCCCCBB?B?BB?BCC?CCBBABCCCCADDDDCC?CCCC?BBB@??887:@CCC@BBACCCCC?AAAAAA?CC?>>?;>>A??8999=@BBBB3BD@B???CAACA<A8>>??:>:>BDDD?BCCCC??<?<?AD=BBB?BBCBBBCCCBBBBBBBCCCBBBAACCC?AABBB@BBBB?BC@DA>>
@ATNG8:00146:03276
GATGGTAGCACACGAGATTCATCGTACTCATTCGTTTCGGAAGAGACAGGTACGTTAATAGTTAATAGCTTACTTCTTTTTCTTGCTTTCGTGGTATTCTTGCTAGTTACACTAGCCATCCTTACTGCGCTTCGATTGTGTGCGTACTGCTGCAATATTGTTAACGTGAGTCTTGTAAAACCTTCTTTTTACGTTTACTCTCGTGTTAAAAATCTGAATTCTTCTAGAGTTCCTGATCTTCTGGGCAGACTCTCACACGCCTACCATCGTTATCGGAAAGTCT
+
777=<@@?@;99BACCBB?BA@A@@;95@>?:;;;B=CCAG@CCCCDAA?ACBBBAD@BBCC@CACB?@@=@AA=99898$8?:89>>8?>AB@BBA=@@7:;BB@@?ACCAAABB?BCE@C?CBAAAA@?=?ABB@BCBBBBBABBBBBAAAA=????BB@E@C??@C>BBC@B@?@?2>:>:>>=>>.;;BBE:?>>;;;;;::<@FED/A766>:@:??;>>??>==:=<===>==:=>>B;A;<;@>>>?A???=959=@7///761;AAA5;;3;;;:
@ATNG8:00148:03285
GATGGTAGATATATGCACGCTCTACCAGAAGATCAGGAACTCTAGAAGAATTCAGATTTTTAACACGAGAGTAAACGTAAAAAGAAGGTTTTACAAGACTCACGTTAACAATATTGCAGCAGTACGCACACAATCGAAGCGCAGTAAGGATGGCTAGTGTAACTAGCAAGAATACCTCGAAAGCAAGAAAAAGAAGTACGCTATTAACTATTAACGTACCTGTCTCTTCCGAAACGAATGAGTACACATCGTCGTGTCGTGCTCCATCGTTATCGGAAAGTCT
+
AAAC?CCCBCCCCCCBCCCBCCCBB?BDF?CBBC99;;@CCCCDDC?CC?C@BA@=>>>>.>?ABA>?>AB>>=3<=;;;;<*;C>?=BBB9BCGACHEFFCC@@<@?BB?BCC@BCBDCBBCCDCCCCCCC@CDCC?CCCB??@B?C?CBB?BBBBCCBB?BBBCCD?AA<????BBBDD>????BBBBB3CE@B998@DAAA;A<A??@=@<AABBB?BBDDBCB=?=@DC<BBA>BBBBBBBCBBBAA>CBBBDCDAAABB?BCCBB?BCBB?BD>CCA?
@ATNG8:00105:03337
GATGGTAGTATATCGCGTCGCTATCCAGAAGATCAGGAACTCTAGAAGAATTCAGATTTTTAACACGAGAGTAAACGTAAAAAGAAGGTTTTACAAGACTCACGTTAACAATATTGCAGCAGTACGCACACAATCGAAGCGCAGTAAGGATGGCTAGTGTAACTAGCAAGAATACCACGAAAGCAAGAAAAAGAAGTACGCTATTAACTATTAACGTACCTGTCTCTTCCGAAACGAATGAGTACGTGTGACGTACGTGAGCTACCATCGTTATCGGAAAGTCT
+
999A@AABABBB@@ABA@@CCCCAB?ABB@DCCBBB@B?CCCCBBC@CC@C@BBA::99:.:?ABBCBBBBBBC>??@BBBB5BB?B=@BB9BBC@CCCCCDCDB?B@DC@BBB@CCBBBBCCDCCCDAAAC@DC@@<@?@?@AAA<A@D@@>ACECBBDA?AACBBB?@@;A@@<@A@@@;9999====?.?A??AAB>>=??;><>>??7;7;?BBC@BBCDDBB=?=?BB=BAA=ABBBBBCC?>?AABBBBBBB???@BBB@DAAAB@B@=A>@D>HH==
@ATNG8:00109:03325
GATGGTAGTGATACAGATCAGACACCAGAAGATCAGGAACTCTAGAAGAATTCAGATTTTTAACACGAGAGTAAACGTAAAAAGAAGGTTTTACAAGACTCACGTTAACAATATTGCAGCAGTACGCACACAATCGAAGCGCAGTAAGGATGGCTAGTGTAACTAGCAAGAATACCACGAAAGCAAGAAAAAGAAGTACGCTATTAACTATTAACGTACCTGTCTCTTCCGAAACGAATGAGTACGTGTGCGACGTGTCTCCTACCATCGTTATCGGAAAGTCT
+
EBBC?BBB@@@ECCBBABABCCICC@CCC@CBCBAA=@=@BB@@?B?BA>B?BABBBBBB2A=ABBBAACCBBB=A????@?0>B=B;@@@7ABC@CAAADBDDC?C@CC>BAC?AABBCBBBBBADDCCBC=CCCC?BABCBCBB>B?B@@>ABBCCCCD@??@CCC?BB?BAB9::??A;??@?BFEDD3CC???@BBBAAB=A=AA@@<?<?ABBC@CCCCC??<?<?BB=BCC>?@@BBBAAAA???AAAC@@@@@@;>>C=@@>>B@ECCB?AA;@:::
@ATNG8:00111:03315
GATGGTAGTCTCAGATAGTCTATAGTACTCATTCGTTTCGGAAGAGACAGGTACGTTTAATAGTTAATAGACGTAACTTCTTTTTCTTTGCTTTCGTGGTATTCTTGCTAGTTACACTAGCCATCCTTACTGCGCTTCGATTGTGTGCGTACTGCTGCAATATTGTTAACGTGAGTCTTGTAAAAACCTTCTTTTTACGTTTACTCTCGTGTTAAAAATCTGAATTCTTCTAGAGTTCCTGATCTTCTGGCTCTCGTAGACAGATACTACCATCGTTATCGGAAAGTCT
+
8:<<?AA@@@@;;<<<BAAA;AA=@9955;4405<>>45505559565<<89;9;;;,;59>:=5=:000//:7749=89::::):<>4;;=>6<<<:4://*/9)//;;==6;;<;>>>=3959298A>@>>=44.4:==5@@@696=<>;<<=><<@=::949@>A<?AA?@;><@5955555$57<.55555$55:;;1<6559;5559.5555$4445;494;<6:9900/71718;<<<<;:?@>A@@@@BBABBBAA@?99:BC@CDBAB@CA==299.9??@
@ATNG8:00112:03311
GATGGTAGTGTCAGTGCGCGTCGTCCAGAAGATCAGGAACTCTAGAAGAATTCAGATTTTTAACACGAGAGTAAACGTAAAAAGAAGGTTTTACAAGACTCACGTTAACAATATTGCAGCAGTACGCACACAATCGAAGCGCAGTAAGGATGGCTAGTGTAACTAGCAAGAATACCACGAAAGCAAGAAAAAGAAGTACGCTATTAACTATTAACGTACCTGTCTCTTCCGAAACGAATGAGTACTATAGACTATCTGAGACTACCATCGTTATCGGAAAGTCT
+
CCCB?CCCBBBBA=ABBCC;;6@BB?;<;@CCCBCCAD?@ACCBBC?BB?B?BCC???>>.>>ABBBBDBAAA@:A?@@CCD5@A=@=BBB9AACADCCBBCB;;7;?AA?BCC@CCBBCCCCBBBBBBB@@;?@@@<?ABBAAAC@D?BAA?ACCCBAADACCAAAC;?>9?@A=AABBB>@???BCEDD/??<??????BDD;@;AAAA5838AAAA@BBA@@993929<<5<AA<???BBBBBAAAAA@=>=@@@@???AAB??@?CB?BBAA>AA;@:::
@ATNG8:00123:03322
GATGGTAGCTCTGCTCTGACTCTCGTACTCATTCGTTTCGGAAGAGACAGGTACGTTAATAGTTAATAGCGTAACTTCTTTTTCTTGCTTTCGTGGTATTCTTGCTAGTTACACTAGCCATCCTTACTGCGCTTCGATTGCGTGCGTACTGCTGCAATATTGTTAACTTGAGTCTTGTAAAACCTTCTTTTTACGTTTACTCTCGTGTTAAAATCTGAATTCTTCTAGAGTTCCTGATCTTCTGGGCTGCGCTGATATGCGCTACCATCGTTATCGGAAAGTCT
+
@;?D@CCCC969CCBAABBACAAECDCCCC::5;;;9,9@;B?BBBBBCC@ACAA;6;8@@:;7;9>=<A>00)-7055888,--(/899/<<994955.5<055@=<@>BBBBBCCCACCC>@=@BBAABA@=@A@@>CBB@@@AAB@@@BBBAC?;::>AA?C?@@=??@ABB;9;EED;C@C899@@@0A@A@@5>>84439999-/0/)/0//969333/4?@@BBC?C>BB@@7;068:=3=77/88///7755756=77155575/5///377.7879
@ATNG8:00126:03310
GATGGTAGGCGAGAGTGAGACGCAGTACTCATTCGTTTCGGAAGAGACAGGTACGTTAATAGTTAATAGCGTACTTCTTTTTCTTGCTTTCGTGGTATTCTTGCTAGTTACTCTAGCCATCCTTACTGCGCTTCGATTGTGTGCGTACTGCTGCAATATTGTTAACGTGAGTCTTGTAAAACCTTCTTTTTACGTTTACTCTCGTGTTAAAAATCTGAATTCTTCTAGAGTTCCTGATCTTCTGGATATGAGTGACTCGTGCTACCATCGTTATCGGAAAGTCT
+
:5:<7>@@?ADCCCCBBBCBCBCBCCDDGCBA=AA@A>CF@C?CBBBCCC@CDCCB@B?AABC@C@AAAAAABBB??>???.??=@BCC>CCBB?BBB?BB?==>BAA>ACCCCB@B>?>@7;7;AABA:::<@@@D:??@>>>AAAAA>@>??A<;;;=BC=@<?>>>>>>=>:>A@AA5@8<8;<<==.>C9990998///899@<AAAA/A;;;>;><??=AAAAA>=:=<@@?@@?388>;>AAA@;;:=@B=>=AA>>>?<?@@AA::::;6;A:???A
@ATNG8:00129:03332
GATGGTAGGCGTGTGAGAGTCTGCCCAGAAGATCAGGAACTCTAGAAGAATTCAGATTTTTAACACGATAGTAAACGTAAAAAGAAGGTTTTACAAGACTCACGTTAACAATATTGCAGCAGTACGCACTCAATCGAAGCGCAGTAAAGGATGGCTAGTGTAACTAGCAAGAATACCACGAAAAGCTAGAAAAAGAAGTACGCTATTAACTATTAACGTACCTGTCTCTTCCGAAACGAATGAGTACGATGAGATCTCGTGTGCTACCATCGTTATCGGAAAGTCT
+
?<:A<@<@>A@@A@CBBCC;;;BB@8>CC=CCCGFD=@=@@@BB;;6;A=B@DCFCCCCC3B?;:9AAA@@???6877;<<<,8:3918><*33@7<>CCBBBB><>=AA>>==6::>>>===>>@?<<<66/7=6617@>>=>776)708:@=BBBBCEB>;>??@CD>>>:>@>9==8999+9>??<;:;:.:>=B;;;CA@<>.517<<=<A<A=>=@<@<=<>><:@;<<;1:8929??A@A@BBAA>>>>>B???A:;:=BC=B:>:?;?=>><@@8@788
@ATNG8:00138:03302
GATGGTAGAGAGACTGTAGCGCACCCAGAAGATCAGGAACTCTAGAAGAATTCAGATTTTAACACGAGAGTAAACGTAAAAAGAAGGTTTTACAAGACTCACGTTAACAATATTGCAGCAGTACGCACACAATCGAAGCGCAGTAAGGATGGCTAGTGTAACTAGCAAGAATACCACGAAAGCAAGAAAAAGAAGTACGCTATTAACTATTACGTACCTGTCTCTTCCGAAACGAATGAGTACGATGAGATCTCGTGTGCTACCATCGTTATCGGAAAGTCT
+
@::B?B<ABGCCCBBDCCCCCCCBB>BDEACCBBBB?B?B@@@@@@?AA>?;===9999-9;@ABBBAAA89:,9>;;;;;*;?>B5;;:&5<A7=B?A??;?@<@@BB>BBB?BBCCCCCCCBBBCBBBB@BA@C@CBBDBBCC>A>A;:6;BBCCCDB?BBBBBB?AA=???<@@AAA8998;@ACCC3CD?A>?AB????7:5;C==:>@?AAA@CCBBA>@5958@A9???=?DCCBBBCCCCCCB==888@;;;>>>>;>;;;C:>=??8==8>?@@
@ATNG8:00145:03338
GATGGTAGTATCTGCACACTCTGTCCAGAAGATCAGGAACTCTAGAAGAATTCTAGATTTTTAACACGAGAGTAAACGTAAAAAGAAGGTTTTACAAGACTCACGTTAACAATATTGCAGCAGTACGCACACAATCGAAGCGCAGTAAGGATGGACTAGTTGTAACTAGCAAGAATACCACTAAAGCAAGAAAAAGAAGTACGCTATTAAACTATTAACGTACCTGTCTCTTCCGAAACGAATGAGTACACATCGTCGTGTCGTGCTACCATCGTTATCGGAAAGTCT
+
66-.(--:77>BB;99>>>666;6616<@9>:;6>?:>7::<<:::6//)/1//0:66677'6399333973///(////777'//)/)4::&43:-5499:::882847;/777/3;=7::BBA@BC@@@BB?BCAA?ABBBBB>?9868..)..----(-997=<<44328=7<==8;;;=>6==<6::>>?/:=7<<>>98857.22(57771827>A??<??>?;=<4948>>5>DD<=>CBB@B@AAAAB@???C>>><7738;6;<<8=8BB=F?BB<==B?
@ATNG8:00101:03388
GATGGTAGCTCTGCTCTGACTCTCGTACTCATTCGTTTCGGAAGAGACAGGTACGTTAATAGTTAATAGCGTACTTCTTTTTCTTGCTTTCGTGGTATTCTTGCTAGTTACACTAGCCATCCTTACTGCGCTTCGATTGTGTGCGTACTGCTGCAATATTGTTAACGTGAGTCTTGTAAAACCTTCTTTTTACGTTTACTCTCGTGTTAAAAATCTGAATTCTTCTAGAGTTCCTGATCTTCTGGGCAGACTCTCACACGCCTACCATCGTTATCGGAAAGTCT
+
CBCC?BCBABCBBBBBBBBCCCCCCDCDCCBA?BCCC<BB?B?BCCCCCB@CCCCB?B@CDCB?CADEDBBBBCD@CCDDD1BC?BBCD=B?AB@BCC@DC?BBBCCD?BBCCBBBC@BCC@C@CCBB@@?C@DBBB?C@@@CCBCBCBBBBBBB?BBB@BB?B?B?@ACCCLJIFAAAB9AAC?BBCCC5CCFCC>BBEDDDD@@@@DDCC5DBBBB@B@CE@CBBBBBB?C@CCBBBC?CBCC?CCCCCCCCBBBBBBB?BCC?BADDD@C@@B?DE=BA99
@ATNG8:00101:03389
GATGGTAGCGCACACATAGATACAGTACTCATTCGTTTCGGAAGAGACAGGTACGTTAATAGTTAATAGCGTACTTCTTTTTCTTGCTTTCGTGGTATTCTTGCTAGTTACACTAGCCATCCTTACTGCGCTTCGATTGTGTGCGTACTGCTGCAATATTGTTAACGTGAGTCTTGTAAAACCTTCTTTTTACTTTTACTCTCGTGTTAAAAAATCTGAATTCTTCTAGAGTTCCTGATCTTCTGGAGATTCATCAGCGAGCTACCATCGTTATCGGAAAGTCT
+
444<7<AB@@@BA@ACECCCCCAAACBBBEIGA@@@F?DF@B@BCBCDGC@CCCBBAF@EDDC>@?@BBB;;;CC?@@@A@,@B>A;==6@<<=:=>>@@C>AAACCCGGFCCCCCC@BBC@C@CCA@ACAA=ABBB?CCCEDBBBCCCCCC???@CCB=BD@D=@ABCCCCCDACBBBB8B?B?BCCCC5CCDDD9DCCCCCA?@@4;;;;;%;B@B?<@<@@=@ABCAAA?B?CBBCCC?@@D?BBBD@CDDFBCCCAAACCC@CAAACBEGBB?BC>CB@@
@ATNG8:00106:03355
GATGTAGTGTGTCTCTGAGAGTAGTACTCATTCGTTTCGGAAGAGACAGGTACGTTAATAGTTAATAGCGTACTTCTTTTTCTTGCTTTCGTGGTATTCTTGCTAGTTACACTAGCCATCCTTACTGCGCTTCGATTGTGTGCGTACTGCTGCAATATTGTTAACGTGAGTCTTGTAAAACCTTCTTTTTACGTTTACTCTCGTGTTAAAAATCTGAATTCTTCTAGAGTTCCTGATCTTCTGGTATGACTAGTGTACTACTACCATCGTTATCGGAAAGTCT
+
888;656@>CCCBBBDFBBCBC;;;CBBBCC@BBCD=BB@DAH;;;CCB>CAAAB>@=AA?>:A=BBCCDCCCD@DCDDC5BB>AACB<BA;;8;;;59C?@BBBBB?AAABCBBC@BEG@B@BCC@@@@D=AABB=AACCBCBBBBA@@B@@@@CCBACB=@6;;;;;@ABB?ABCDD;D?A?BAECC1;;BAB;<;;000<000*0000*0;===4929??@@?@;9:<@<@ABCA@<>@A;A;:;BBBCBBBDDBBBCBBCACBABB?@@BB5;;0;99:
@ATNG8:00109:03358
GATGGTAGATATATGCACGCTCTACCAGAAGATCAGGAACTCTAGAAGAATTCAGATTTTAACACGAGAGTAAACGTAAAAGAAGGTTTTACAAGACTCACGTTAACAATATTGCAGCAGTTCGCACACAATCGAAGCGCAGTAAGGATGGCTAGTGTAACTAGCAAGAATACCACGAAAGCAAGAAAAAGAAGTACGCTATTAACTATTAACGTACCTGTCTCTTCCGAAACGAATGAGTACACACTCTCATATGACACTACCATCGTTATCGGAAAGTCT
+
=445598;965@C@?AACAA@BBA@>A@@=@@BBED@C@BDDBBBB?@@=??A==9999+88;;=>=?@>999*9<;994&4:5:.555&5<A?BAABCCCBC@B@;<9<CC>@@@BD;:;7:CCCBCBB@CCAA>A;:9?B::79:>9;489=AAA<<9548;48-39499:89<:::.///567;;;+=B=@?AA@???A?C@EBCC?B?BBAAA?CECBBCC>C>ACC=AA@>@BBEBBBBA??@ABBBBBBBBBB@A??7?ABCB>BCBB?BF>BCAA
@ATNG8:00110:03371
GATGGTAGCGCACACATAGATACAGTACTCATTCGTTTCGGAAGAGACAGGTACGTTAATAGTTAATAGCGTACTTCTTTTTCTTGCTTTCGTGGTATTCTTGCTAGTTACACTAGCCATCCTTACTGCGCTTCGATTGTGTGCGTACTGCTGCAATATTGTTAACGTGAGTCTTGTAAAACCTTCTTTTTACGTTTACTCTCGTGTTAAAAATCTGAATTCTTCTAGAGTTCCTGATCTTCTGGAGATACACATGATACTCTACCATCGTTATCGGAAAGTCT
+
CBBB?BCA@ABCCCCCCCCEGBBBCBCCCC@@<?@@A<BC@C@DCBBBCC@BBCCC@C@BBBB@C@DCCC@@@AC?DBBBB1BC@DDCC<AACD@DEE@CCBBBBBDEACCCCBDCC?BBC?C?CCCCCCCB?ABCC?BCCCCCCCBBBCDBBAB@CCC?BB@C?ABBCCCCCB?A@@@@7@>B>;;;;;*;ACCD>CBCBCCFECBBCDCC5DBCCB@BACC@CCCCB@@>@@AAACCE?BBC@CCECCCBBBBBCCCBAAABB@BBBAB?AC??<??8?@88
@ATNG8:00111:03373
GATGGTAGGAGACACGTCGCACACGTACTCATTCGTTTCGGAAGAGACAGGTACGTTAATAGTTAATAGCGTACTTCTTTTTCTTGCTTTCGTGGTATTCTTGCTAGTTACACTAGCCATCCTTACTGCGCTTCGATTGTGTGCGTACTGCTGCAATATTGTTAACGTGAGTCTTGTAAAACCTTCTTTTTACGTTTACTCTCGTGTTAAAAATCTGAATTCTTCTAGATTCCTGATCTTCTGGCGCTCTGTCACGTCTGCTACCATCGTTATCGGAAAGTCT
+
///::;BA>BCBBBCCBBBBBCCCBBBBBBCD@CDDG?BB?A?BBBBLFD@BBBBC@C@ECAA?A@BBBBB@BAD<88333$7939@BA=A@@C?B?@<?D89:?BBD>AABBCCCD<>=?:?4<<>=9:6818<AA7;:>>B@@@=>>AA@@@@<AAA;@@;@:>>BADBBAA388KKE5@<A;==<=<+<>>>>7>====888:=18888(8:;;:6<3::4:==>@@<@;>>AA@@97//-/<<:;<<;<<;====>@AAA7;;?>>8====:>A7====
@ATNG8:00111:03383
GATGGTAGTATATCGCGTCGCTATCCAGAAGATCAGGAACTCTAGAAGAATTCAGATTTTTAACACGAGAGTAAACGTAAAAAGAAGGTTTTACAAGACTCACGTTAACAATATTGCAGCAGTACGCACACAATCGAAGCGCAGTAAGGATTGCTAGTGTAACTAGCAAGAATACCACGAAAGCAAGAAAAAGAAGTACGCTATTAACTATTAACGTACCTGTCTCTTCCGAAACGAATGAGTACGTGTGACGTACGTGAGCTACCATCGTTATCGGAAAGTCT
+
;55B:ABBCBBBCBBCAABCDECCCACBC?CCCCAB>A?BBCCDCCABB@B?BAA@@@@@1@@CDA@ACCCCCC>BABCEEG3BC@C@CDC;DCC@CBCBCCC@@?@@BGACBB?BCCCCCCCBBBDCCCAA>ACBC=@@ACBBAA>B@CC=A@ADCCCCC?CABBAA?CC?BBD=??A@@;??<;>@@AA2AC@C???CAA@@;@<A@@@;?<?BCAB>ACBAA@?4949A@9A::49@@@ABECCCBBDECCCBBBAAABBBC?BABBC?BBAC?DD>AA;;
@ATNG8:00126:03388
GATGGTAGTCGCTGATGATATCTCCAGAAGATCAGGAACTCTAGAAGAATTCAGATTTTTAACACGAGAGTAAACGTAAAAAGAAGGTTTTACAAGACTCACGTTAACAATATTGCAGCAGTACGCACACAATCGAAGCGCAGTAAGGATGGCTAGTGTAACTAGCAAGAATACCACGAAAGCAAGAAAAAGAAGTACGCTATTAACTATTAACGTACCTGTCTCTTCCGAAACGAATGAGTACATAGATATACGTATTAGCTGTACCATCGTTATCGGAAAGTCTA
+
4;889?444444495?A@A??;;<96669><<>6626:>=>====:=<9<054433888$3-38;<<<<=;:917;44444$446;8>@@2>==9==669@@:;5;=??8;00)/0----/79/56<5554.44>@8>@??@@;;8=;@??<>995<:4/)/9///6355*///5;;9::3333177777'7;6888::222=5959:::49388;;;7>988==?9@=@AA=:886:<;;::888::7333222222+2552223/3////83//37,33(33333
@ATNG8:00130:03367
GATGGTAGTCTCAGATAGTCTATAGTACTCATTCGTTTCGGAAGAGACAGGTACGTTAATAGTTAATAGCGTACTTCTTTTTCTTTGCTTTCGTGGTATTCTTGCTAGTTACACTAGCCATCCTTACTGCGCTTCGATTGTGTGCGTACTGCTGCAATATTGTTAGCGTGAGTCTTGTAAAACCTTCTTTTTACGTTTACTCTCGTGTTAAAATCTGAATTCTTCTAGAGTTCCTGATCTTCTGGATAGCGACGCGATATACTACCATCGTTATCGGAAAGTCT
+
A<@@=@?@;BBBBB@AACCCCCCCCCBBB@@@<@@BC=BB=@=ABBCCCDACCCCD@D?B?@@@DGD@@@A@@;;7;@CCC,:;;(4=>;0::>?466>:>=:=@??BC@CA@@BBBB:;;B@D@KDC;;;CC@DCBB=CABAA;;;ABA@@CE@@>@BB?AC?BAA@@@@BAAC@DCCEF=C@C=;<;<;*;CA@A;CBDCCD<;;@2:::-9999=7?@DC@CA@@A@@;@?AAACCC@CCD@BBCBBAADCCBBBCBBCCDC@BCBBC@CCCC@CD<BA@A
@ATNG8:00139:03383
GATGGTAGCTCGCTGATGATATCTCCAGAAGATCAGGAACTCTAGAAGAATTCAGATTTTTAACACGAGAGTAAACGTAAAAAGAAGTTTTTACAAGACTCACGTTAACAATATTGCAGCAGTACGCACACAATCGAAGCGCAGTAAGGATGGCTAGTGTAACTAGCAAGAATACCACGAAGGCAAGAAAAAGAAGTACGCTATTAACTATTAACGTACCTGTCTCTTCCGAAACGAATGAGTACTGTATCTATATGTGCGCTACCATCGTTATCGGAAAGTCT
+
:45>9<BCBB=ADECBABBCCDDCC@CCE@BBBC:::;?BBBBCCB?BC@D@BBBBBBAB2A>BBBBBCCC>>>7>?@BBCC5CC@DCDCC5BCDACBBACCCCC@C@BB@BBB@CCBBBAAAGDCCCCDBB?BCCC?BBBBBBAB>B@CAB?BAAEBBBB?BBBCCC?BB?BAA<??BB?B>???BBBBB3BC?BBABCCB>>:><@@CC;>:>?BCC@CCCAAAA=A?BBD=CAC=@BBBCBBBBBCCCBABBBB?????;?@;@@>>><?ECB=AA8>;;;
@ATNG8:00142:03377
GATGGTAGGACGAGCGTCTGAGAGGTACTCATTCGTTTCGGAAGAGACAGGTACGTTAATAGTTAATAGCGTACTTCTTTTTCTTGCTTTCGTGGTATTCTTGCTAGTTACACTAGCCATCCTTACTGCGCTTCGATTGTGTGCGTACTGCTGCAATATTGTTAACGTGAGTCTTGTAAAACCTTCTTTTTACGTTTACTCTCGTGTTAAAAATCTGAATTCTTCTAGAGTTCCTGATCTTCTGGGTGCGCTACAGTCTCTCTACCATCGTTATCGGAAAGTCT
+
;55B:@CD@BBBF@@;A@@A@@AC@BBBDDAA?BCCF=BB@C@BCCDEBB>BCCCCAD@CCCC@CACBCCDCDCC@@@@@@0@A?BBCC>DCCHAGBA=AB7;;@BBDACBBBCCBB@CCD@E@FDBABA@@<@AAA:;;BBCCCCBCCCCBBAB@CCC@CC?C?CCBBBCCCDBD;;;;6;>C>;;;;;*;BCCE>CDCBCBCHDC@DIHH5CCCBBACACC@DDDCAAA@D@CDCCBC;@:::/;CBBBCBBBECCBBBBBBB=@@BBB?BBBB=@@;@B@@
@ATNG8:00142:03389
GATGGTAGCACACGAGATCTCATCGTACTCATTCGTTTCGGAAGAGACAGGTACGTTAATAGTTAATAGCGTACTTCTTTTCTTGCTTTCGTGGTATTCTTGCTAGTTACACTAGCCATCCTTACTGCGCTTCGATTGTGTGCGTACTGCTGCAATATTGTTAACGTGAGTCTTGTAAAACCTTCTTTTTACGTTTACTCTCGTTGTTAAAAATCTTGAATTCTTCTAGAGTTCCTGATCTTCTGGTATACACTACTGCTCGCTTACCATCGTTATCGGAAAGTCT
+
<88A;@;A<@@=<<<<<<<<=>695<@@955909ABC;AA5;.999:<@C;>=>9;.4.4;::3:5:;<<<:::=43333&33-3333(388:59;=578-33:3330388<=BAA??::39296;<=<==;>=<>:==A66559<<=;;997727==965.2:;=<<65275,226==+949055999*9@=>>1;;=<87//)//36999+6//).7050661655555628277585>7;;;6??:898///:::<<<77606:6:::::0::>B=>>499/-
@ATNG8:00144:03350
GATGGTAGAGAGACTGTAGCGCACCCAGAAGATCAGGAACTCTAGAAGAATTCAGATTTTTAACACGTGAGTAAACGTAAAAAGAAGGTTTTACAAGACTCACGTTAACAATATTGCAGCAGTACGCACACAATCGAAGCGCAGTAAGGATGGCTAGTGTAACTAGCAAGAATACCACGAAAGCAAGAAAAAGAAGTACGCTATTAACTATTAACGTACCTGTCTCTTCCGAAACGAATGAGTACCTCTCAGACGCTCGTCCTACCATCGTTATCGGAAAGTCT
+
;55C;ACCCBBBBBBBCCDICCBAA<ACC@CBBBCC@C?C@@@CDD?BA?A?BBCBBBBB3B@CCBABCCCAAB9@@9:;:;*;A=B?BBB<CGIACCCBCCDCC?C@BB?CCC?AAABCCCCCCCCCBBBD?CCBB@BBBB@@@C?D@CCC?ABCCCCCC?BBBCCC?CC?989499AA?9???>AFFFD3BB??;;;BAAAA=A<A@@@<@<>>ACC?BBBBAAA=><>CD?CBB?BCCDBBC?AAAB@@@@A>??>>><?AA=???AC?CCCC?CC:A>>>
@ATNG8:00107:03433
GATGGTAGAACTCGCTGATACACCCAGAAGATCAGGAACTCTAGAAGAATTCAGATTTTTAACACGAGAGTAAACGTAAAAAGAAGGTTTTACAAGACTCACGTTAACAATATTGCAGCAGTACGCACACAATCGAAGCGCAGTAAGGATGGCTAGTGTAACTAGCAAGAATACCACGAAAGCAAGAAAAAGAAGTACGCTATTAACTATTAACGTACCTGTCTCTTCCGAAACGAATGAGTACTGTATCTATGTGTGCGCTACCATCGTTATCGGAAAGTCT
+
A@AC@CCAB?BCCCBBBDDDBBCC>CCC@CCCCCC@C?BBBAABB?CC?C@CCAAACCC2CACCBAABCCBBB>BBBBBBB3A@<>1889+9?A=CBBACCD??;?=AA<@@@:==AAAA@>>@AA@;::A;@@@A6<<A@@@AA;A<AAC?CBAA>?A?;>?>AAA>AB>BBB;>>777)9><7<>>>>/==:=A@@@A@>>9>9>>>@:@;AA;<<;?>>>;;:;A;AAA9>A@=@AABBBBBBB@@A@>>@@@@@@ABBCD=CAA?A;BCBB=@C<BB88
@ATNG8:00108:03438
GATGGTAGTACATGATAGACGACACCAGAAGATCAGGAACTCTAGAAGAATTCAGATTTTTAACACGAGAGTAAACGTAAAAAGAAGGTTTTACAAGACTCACGTTAACAATATTGCAGCAGTACGCACACAATCGAAGCGCAGTAATGATGGCTAGTGTAACTAGCAAGAATACCACGAAAGCAAGAAAAAGAAGTACGCTATTAACTATTAACGTACCTGTCTCTTCCGAAACGAATGAGTACTATGTATAGCTCTATACTACCATCGTTATCGGAAGTCT
+
788;<?ACABB=A>=@<@@?;9445.5;<166;A@@:B@>@@@@@@=@@=@?BB=>>@@@+C>6;6>A>>>>DC=@@CDGGG5;;;;?BBB9CAB>BBAAAB>=>496;B>ABB?BC@@@BC?@@?@B@AAD?C;;;?B;:;@@@C@C@@00-0@000?>?:?CCBBB=AA?????ABCDD:99:?BBDBD2AA>===?A???A=A=DCBB:=:>@BAAAFCA@AAA7;9;AC>BCC>AAAFBBBBBAAABDEBBAAAB??>@@@:8869?<A?::4:<<788
@ATNG8:00110:03424
GATGGTAGCGAGCGAGTGTGTATACCAGAAGATCAGGAACTCTAGAAGAATTCAGATTTTTAACACGAGAGTAAACGTAAAAAGAAGGTTTTACAAGACTCACGTTAACAATATTGCAGCAGTACGCACACAATCGAAGCGCAGTAAGGATGGCTAGTGTAACTAGCAAGAATACCACGAAAAGCAAGAAAAAAGAAGTTACGCTATTAACTATTAACGTACCTGTCTCTTCCGAAACGAATGAGTACCTCTCAGACGCTCGTCCTAACCATCGTTATCGGAAAGTCT
+
548;5:555;455;:<===BBCC;:46CD@CCBA:;5;<@AAAAAB>AA?C<??@>=9;=(>=@;99B@B665=05566@<@+66258===2=<<7666;;>=BB7?=@B?AAA7:;:99@@>>?A@@BBAA;ADAA9:;C@@000*/5;/646>===B@@=;;:B?@:;;58898<<9999-9??<@ABBBB)@@?AA=A@>897@3928??>8?=>6;9>:=>;:>:>)/)/77.7//)-6///776>BBCB@@@@B@@8>?;00,0:=><8;9;BAA<??9?@??
@ATNG8:00111:03442
GATGAGAGAGACTGTAGCGCACCAGAAGATCAGGAACTCTAGAAGAATTCAGATTTTTAACACGAGAGTAAACGTAAAAAAGAAGGTTTTACAAGACTCACGTTAACAATATTGCAGCAGTACGCACACAATCGAAGCGCAGTAAGGATGGCTAGTGTAACTAGCAAGAATACCACGAAAGCAAGAAAAAAGAAGTACGCTATTAACTATTAACGTACCTGTCTCTTCCGAAACGAATGAGTACTATTTAGAGCTCTATACTACCATCGTTATCGGAAAGTCT
+
9448:@BBBBCA@?;566<<<<8=CC?@CC@;;6;?>?<;;;>9<<9B9:?884===,?98747BB???@?7//000000#093<8=@@2>>>8<A;@>BA:;:9:BB?CCC?BDABBCCHGEBBBBCBA>@@;;6:@??@ABB=A=B<;8;DDCD??@@BBCCBB???;???>A?===*3396;CCCDA)BB?@<<:=999?8;4999>4;5;<ABB?BBBACAB6:69@@8?9937??ABBBBBBB>BFA>ABBBABD@AA@<>?;8818>==6<=5<:::
@ATNG8:00114:03422
GATGTACATGATAGACGACACCAGAAGATCAGGAACTCTAGAAGAATTCAGATTTTTAACACGAGAGTAAACGTAAAAAGAAGGTTTTACAAGACTCACGTTAACAATATTGCAGCAGTACTCACACAATCGAAGCGCAGTAAGGATGGCTAGTGTAACTAGCAAGAATACCACGAAAGCAAGAAAAAGAAGTACGCTATTAACTATTAACGTACCTGTCTCTTCCGAAACGAATGAGTACGTATGCGACGTGTCTCCTACCATCGTTATCGGAAAGTCT
+
BB@@ABB=BCCECDCE;;;BGAECC@;;;@BB=B@CCCCCCD=@@9;8:BBBCEDE2B>AAAAAAAAEFD;B@:9999(9B;><ABB8BBB?BBAB:;;??=A<AB;?@A=A677>@@BAA??AB???:>>AA<@@@AA?@?<?:?=A>AAAAA??><AB@?BB?BB?BA@=@@?==5::84:::::+:>:>>??A@A@@;?;?@@B=B<;;;AA<???AAAA:>;>AF7<?B@BAAAAAAAAA999=>888A@====8889=?====?>;;6;>7>@=>
@ATNG8:00123:03435
GATGGTAGCTCGCTGATGATATCTCCAGAAGATCAGGAACTCTAGAAGAATTCAGATTTTTAACACGAGAGTAAACGTAAAAAGAAGGTTTTACAAGACTCACGTTAACAATATTGCAGCAGTACGCACACAATCGAAGCGCAGTAAGGATGGCTTGTGTAACTAGCAAGAATACCACGAAAGCAAGAAAAAGAAGTACGCTATTAACTATTAACGTACCTGTCTCTTCCGAAACGAATGAGTACTGTATCTATGTGTGCGCTACCATCGTTATCGGAAAGTCT
+
444;055555;::5559;:95969B=B@E460>00/7<7<??BBDD??@?@@AABBBBBC3B@BB?@?=@@999,9=;;;;;$9<7<2555&59;6<@<A?@@@A>A?@@<@BC7;:ABB;;;CAA?@B@@@?A@@B?A;;5;<;;8?<A;;7;<7:;><;<@B=;;;8::48<<;ABB@C<BA?877777'73/77339795515999<=37055;>>:>>==<<?4=9;=<6:77.7>9;;@888<A?@@<=<<88;3426675555:=698885:?3>;;<
@ATNG8:00126:03433
GATGGTAGAGAGAGCTCTCTCATCGTACTCATTCGTTTCGGAAGAGACAGGTACGTTAATAGTTAATAGCGTACTTCTTTTTCTTGCTTTCGTGGTATTCTTGCTAGTTACACTAGCCATCCTTACTGCGCTTCGATTGTGTGCGTACTGCTGCAATATTGTTAACGTGAGTCTTGTAAAACCTTCTTTTTACGTTTACTCTCGTGTTAAAAATCTGAATTCTTCTAGAGTTCCTGATCTTCTGGGTGCGCTACAGTCTCTCTACATCGTTATCGGAAAGTCT
+
;59A9=CEBABCCCC9;;CCCCCCB@BBFDBB@BCBC>BC@D?DCCCBBA?AAABC@D?@ACC@D?BBCCCCCBC?AAAA@2@A?A>>>:?CCC?AAD@CB;><>A??<?BDDBBAB=A<@7;7;>>>C><>;@@>>:>AAA@@@@@?>?AA>>><>>><?C<@<@@AAA@@??<===AA6@<@:==<<;+==:::*//6///;99==BBBB/????B=B;??;@CBA;;;:=:=A@@@@766>>6///>89>??AAAAAAABAA@@@>>;>A@?<?B9AA::
@ATNG8:00129:03400
GATGGTAGTGTCATATGAGAGAGTGTACTCATTCGTTTCGGAAGAGACAGGTACGTTAATAGTTAATAGCGTAACTTCTTTTTCTTTGCTTTCGTGGTATTCTTGCTAGTTACACTAGCCATCCTTACTGCGCTTCGATTGTGTGCGTACTGCTGCAATATTGTTAACGTGAGTCTTGTAAAACCTTCTTTTTACGTTTACTCTCTTGTTAAAAATCTGAATTCTTCTAGAGTTCCTGATCTTCTGGGTCTCTCTCTCACGCACTACCATCGTTATCGGAAAGTCT
+
44487=BBBBC@A@BDCCDCCE9:;CBBBB;;4;@A@<CG?C?BBBDDDD?BBBA@<>7@A>@=A=BAB>>00)/:3:::::'///)4:;<3;?@@=@9;79A7::BBCEABBBBBBA@=A;;5;=BBBCCCBB?AABB?B;;;CBBCCBBBBBDCEABBC@BBAC@CBCBBBCBC?BBBBB;A?D>:;;;;*;ACCD;;;;;B@A;A@49:99(9=99949=AC=BA@AA@B?B@CDGCCC@BBCB>CCCDCBBBB@@@DBBCCBB>AAAA@=@BCC?BB=BAAA
@ATNG8:00129:03424
GATGGTAGCATCATGCATATCTCACCAGAAGATCAGGAACTCTAGAAGAATTCAGATTTTTAACACGAGAGTAAACGTAAAAAGAAGGTTTTACAAGACTCACGTTAACAATATTGCAGCAGTACGCACACAATCGAAGCGCAGTAAGGATGGCTAGTGTAACTAGCAAGAATACCACGAAAGCAAGAAAAAGAAGTACGCTATTAACTATTAACGTACCTGTCTCTTCCGAAACGAATGAGTACAGAGAGTACGATATGTCTACCATCGTTATCGGAAAGTCT
+
/98:<@AC;;;==955666=>>ABBACDC@CCCBCC?B7<:>:::=;79347?>;?=999$747?;AAAA?99:,:=;4444$4<8=:>@@2666;?BABCAA@C?B?@@<@;<7;CBBCCBBCAAA?A@;;49AAB=@ABCBBCB?B?B@@<@@@BA;;;@A@@B=C>@@<<<<>>:??>9=;;6=AAAA2>?8?999?>=9:48:=98<5868@CBC@CBBAAAA@D?DAD>AAB=??@@A??999A@AABBBCBBA???@@99@765>:<955(./(/../
@ATNG8:00142:03435
GATGGTAGCGCGACGAGCGTAGACCCAGAAGATCAGGAACTCTAGAAGAATTCAGATTTTTAACACGAGAGTAAACGTAAAAAGAAGGTTTTACAAGACTCACGTTAACAATATTGCAGCAGTACGCACACAATCGAAGCGCAGTAAGGATGGCTAGTGTTACTAGCAAGAATACCACGAAAGCAAGAAAAAGAAGTACGCTATTAACTATTAACGTACCTGTCTCTTCCGAAACGAATGAGTACCTCTCAGACGCTCGTCCTACCATCGTTATCGGAAAGTCT
+
55:<7=B@:;5?:<=>BBCFCCBBB>BBBABBBB@@?A@BBCBAAB@CB?B?BBBBBBBB2A>BB>??A@@???5<@;;;;;';@<<9@@@7ACE@CDBBCBBCD@C?AB@BDE@BAABCCCCCCCBBBBBC@DCBB?BBBBBBBA=@@A::::AABCBB@BBBAAAB@BB?BBA<??KKD>9:9:>?>>@.@A=BBB@>>>@<6<6:;:>,/,/=@@@@BAAA??@=?=?BC>BBB?BBBBCCC@CCBBBCB;;;???BC;@@B<????C?BBCC@CC=CAAB
@ATNG8:00143:03405
GATGGTAGCAGACGTGACAGAGCGCCAGAATATCAGGAACTCTAGAAGAATTCAGATTTTTAACACGAGAGTAAACGTAAAAAGAAGGTTTTACAAGACTCACGTTAACAATATTGCAGCAGTACGCACACAATCGAAGCGCAGTAAGGATGGCTAGTGTAACTAGCAAGAATACCACGAAAGCAAGAAAAAGAAGTACGCTATTAACTATTAACGTACCTGTCTCTTCCGAAACGAATGAGTACGATGAGAGAGCTCTCTCTACCATCGTTATCGGAAAGTCT
+
A<BC@DBBB;;5<;555>@BAAACE@BBC@A@@BAA7<6;ABBBBC?BB@D?BA??@BBB3B@AAABBCCBAA@8>=;;;;;*;@<>?@@B8@AC@CMFCCDA@@<A?@@<@<;4:AAABCCCBAACBBBCD=@@@@<@;;:BCBB@EGEBB@BAAABCBC?BCCBBCACB@:99?BBAAA;?::3:>>?@.@A>ABCBB@@8818:===>;?:??AAA?@?=>?BB@B?DDC>AAA<??CBBBAA@CCB?@?BAA;;;===?==8=?<<=<?<//*/9199/8
@ATNG8:00145:03436
GATGTAGCACGAGTCACCATATCCAGAAGATCAGAACTCTAGAAGAATTCAGATTTTTAACACGAGAGTAAACGTAAAAAGAAGGTTTTACAAGACTCACGTTAACAATATTGCAGCAGTACGCACACAATCGAAGCGCAGTAAGGATGGCTAGTGTAACTAGCAAGAATACCACGAAGCAAAGAAAAAGAAGTACGACTATTAACTATTAACGTACCTGTCTCTTCCGAAACGATGAGTAACAGAGAGTACGATATGTCTACCATCGAACCACCTAAGTCT
+
A=;:5:<:?955<=?@;<@CCCG?A;>9@@=000/)//:556<7:;5;277;88787'313379=B<??BC9><87999'9>:?;@?>*83<5;;87A7255.6.59497;065=;>?<<>AAAA;;;?<?>??;887=:89:39177=6:::::>;:5;<><;;500)09959:;;4:525'2599;*9959555877=561/59///3839888;6:66/555(.(.66,2----6557285566=222776;:7555::>68:=>>=B:==;8917=::
@ATNG8:00148:03440
GATGGTAGTATATCGCGTCGCTATCCAGAAGATCAGGAACTCTAGAAGAATTCAGATTTTTAACACGAGAGTAAACGTAAAAAGAAGGTTTTACAAGACTCACGTTAACAATATTGCAGCAGTACGCACACAATCGAAGCGCAGTAAGGATGGCTAGTGTAACTAGCAAGAATACCACGAAAGCAAGAAAAAAGAAGTACGCTATTAACTATTAACGTACCTGTCTCTTCCGAAACGAATGAGTACACACTCTCATATGACACTACCATCGTTATCGGAAAGTCT
+
:::C@CBBBCCCECCBBBCCCICCC@BBE@CCBB@A=B=ABB;<9C@BB?B@CBA@@>??,?<@@BAAADDBBB<?@@A@@@0?B=B7BBB:BCCABFCBBCC;;9;?AA>CBB=@@AABBCCDCGCCAAAC@C@@@>@@AAAAAA=A>A;;8;DDDCGCC?BBBAAA?CC?BBB>B==8=38;;8;<<==>&>A???>AA=>>?<@;>>BA:=8==A@@>@DBBBBB@B?BBF>BAA>BACCBBBBBC???CB?>=>DBB?==BB>@BBBC@BBBB=AE=@@00
@ATNG8:00106:03492
GATGGTAGCACACGAGATCTCATCGTACTCATTCGTTTCGGAAGAGACATGTACGTTAATAGTTAATAGCGTACTTCTTTTTCTTGCTTTCGTGGTATTCTTGCTAGTTACACTAGCCATCCTTACTGCGCTTCGATTGTGTGCGTACTGCTGCAATATTGTTAACGTGAGTCTTGTAAAACCTTCTTTTTACGTTTACTCTCGTGTTAAAAATCTGAATTCTTCTAGAGTTCCTGATCTTCTGGATACACTCATGTGCACCATCGTTATCGGAAAGTCT
+
444:38444//9/////:<CBBCCB=?@@BBC?CAAA>A=:C:ABCCCAA><>>00)/69:?>:=?BBCCECBBB?BBHIE5A@<?A@?8AC@@<@AA>AB@BBEHHD@CCIDGCCC@CCC@B@BCCCCBBB?BBCB?BBC;;=FCCCCBBAAAE@CCBABC@C@BBACBBBBB=@@@@@4@=B;@@AAA0AAABC:;;B;;;CBBBACIFE3D<;;B=A?CC@CCCCBBB@B?B@@ABB?@@@?BCC;<;CCC;;;CBCDABBA;;6;BAA?BB=BB??
@ATNG8:00108:03487
GATGGTAGTGATACAGATCAGACACCAGAAGATCAGAACTCTAGAAGAATTCAGATTTTTAACACGAGAGTAAACGTAAAAAGAAGGTTTTACAAGACTCACGTTTAACAATATTGCAGCAGTACGCACACAATCGAAGCGCAGTAAGGATGGCTAGTGTAACTAGCAAGAATACCACGAAAGCAAGAAAAAAGAAGTTACGCTATTAACTATTAACGTACCTGTCTCTTCCGAAACGAATGAGTACTGCGTCTCACTCTCGCCTACCATCGTTATCGGAAAGTCT
+
<<>A=A;<666><<<<///<///<<499B?BBCBDDC9ABB@@;>?BA9<9B<<A<BA?+@>BBBBBBBBAA?:446;???+==8=055505BC=A@BBBAA9::,:=?@<@CB?CCA<<?999?CCABBBB@CCDC?BCCCBA@@;@=@A@?BABBBAAAAAAAC?@=?A=@A@399999,9==9:>@@@@'==:00)///=>>>9>;@=;=;A=55;@B>AAAA@@@;?9???8=9917<<<>>?ABB?AABBB:98B>?:9<:>6?B=BC?CB@A7::5:AA?
@ATNG8:00111:03460
GATGGTAGCTATACGTATATCTATGTACTCATTCGTTTCGGAAGAGACAGGTACGTTAATAGTTAATAGCGTACTTCTTTTTCTTGCTTTCGTGGTATTCTTGCTAGTTACACTAGCCATCCTTACTGCGCTTCGATTGTGTGCGTACTGCTGCAATATTGTTAACGTGAGTCTTGTAAAACCTTCTTTTTACGTTTACTCTCGTGTTAAAAATCTGAATTCTTCTAGAGTTCCTGATCTTCTGGACTGAGTGTGCAGATACTACCATCGTTATCGGAAAGTCT
+
944<8=B??ACCC@@@CABABHGCICDCBB;::;AAI?FD@C@BBBDDCC?CCCCC?A>ABBC@D>AACBBAC@@=?@AAA3AB;<79:,3?=A9@?A?BC?BBCCBB<AAAABBBB?ACD@D;@@@:;;;@<@DAA<AAA>>>?>>=@??:;;A;>>=9;:5:5;?@A???@?:>::<<-<+/+/:9:9,9=<==2?>>>A@@>>><?AAA/>>A?@<@=??=>>>@>==<A<AA:::A<AAA<A:::=:9:<==?>>>====A:=>>BB=;;;A===6=77/
@ATNG8:00116:03451
GTGGTAGCTCGCTGATGATATCTCCAGAAGATCAGGAACTCTAGAAGAATTCAGATTTTTAACACGAGAGTAAACGTAAAAAGAAGGTTTTACAAGACTCTCGTTAACAATATTGCAGCAGTACGCACACAATCGAAGCGCAGTAAGGATGGCTAGTGTAACTAGCAAGAATACCACGAAAGCAAGAAAAAGAAGTACGCTATTAACTATTAACGTACCTGTCTCTTCCGAAACGAATGAGTACACACTCTCATATGACACTACCATCGTTATCGGAAAGTCT
+
878488>><<<====B;96BBBBB=@<@5<<;9;;1526====<;7::7:7:9933333$32898:=<888<=39355:::(44.5.555&555.599>559::.9:=>8=>?:?AC>DCCCCCCCBCBBB?BBAA=B?999A8839?@>@>??DCC@A@=?>>@??<?@6:==28887;3788199999(8>8=>@C==8>@58559>=29299;:9??945<5545:?>>7==B:889;;;=?:<<<<<@A?669@>>;;33.3:88:9=<<=7==6==<=
@ATNG8:00120:03463
GATGGTAGCAGACGTGACAGAGCGCCAGAAGATCAGGAACTCTAGAAGAATTCAGATTTTTAACACGAGAGTAAACGTAAAAAGAATGGTTTTACAAGACTCACGTTAACAATATTGCAGCAGTACGCACACAATCGAAGCGCAGTAAGGATGGCTAGTGTAACTAGCAAGAATACCACGAAAGCAAGAAAAAAGAAGTACGCTATTAACTATTAACGATACCTGTCTCTTCCGAAACGATGAGTACTGGCGTCTCACTCTCGCCTAATCGTTATCGGAAAGTCT
+
;;;A@D<@@>>@>>@====<<@<@B=@A@@BBCC;;7;;;;9995:0849@9:><78999'3;;BB<@?;>777)8<00000$07)//2777.9<<8>??CBBB?>;;<@=:B==@CB>>>>CC=?>F=BABB?AB@B@B;;:BBCC?B?B;;69BCBCC=B=A@@@??<@B?AAA799A??8<891000000%0=6/0//8;9=:8<499995=<@:::580775;<<<7;4555(2252227667..(.37=@A;?@@@??>>BD@AABC?AAAC?CE@C;;:
@ATNG8:00127:03459
GATGGTAGTATCTGCACACTCTGTCCAGAAGATCGGAACCTAGAAGAATTCAGATTTTTAACACGAGAGTAAACGTAAAAAGAAGGTTTTACAAGACTCACGTTAACAATATTGCAGCAGTACGCACACAATCGAAGCGCAGTAAGGATGGCTAGTGTAACTAGCAAGAATACCACGAAAGCAAGAAAAAGAAGTACGCTATTAACTATTAACGTACCTGTCTCTTCCGAAACGAATGAGTACACACTCTCATATGACACTACCATCGTTATCGGAAAGTCT
+
44485:?EDDDCCCCC@AACEECCC@BBCADCCCC@C99:;BAB=@@>@?BB>:;;;;);:@??BAABB???9?AAABBB3@A:?1999+9=@8??BBBCBBB?B?AA=>>><@???@A?>@@AA?===>9>A@@;;;>>:::@9@<AAC?CAAACCCC?D@::>A>AC@CBB?BBBDC>>993:@@@@2?;7;BCCB?>>>=D=DA<=;>=>98:;;@@A@@@A<@;>>=6>??<?BBCBBBBBBAAAB@@@??B>@@AA@@?@>?@A@BGCC?CC>BBBA
@ATNG8:00127:03462
GATGTAGTGTCATATGAGACGTGTGTACTCATCGTTCGAAGAGACAGTACGTTTAATAGTTAATAGACGTAACTTCATTTTTCTTTGCTTTCGTGGTATTCTTGCTAGTTACACTAGCCATCCTTACTGCGACTTCGATTGTGTGCGTACTGCTGCAATATTGTTAACGTGAGTCTTGTAAAACCTTCTTTTTACGTTTACTCTCGTGTTAAAAATCTGAATTCTTCTAGAGTTCCTGATCTTCTGGGTCTCTCTCTCACGCACTACCATCGTTATCGGAAAGTCT
+
-----8;@?;::<<555555555559555;/----(---0557/555555555)/)////)/)//9<<7883.-(---888)88815799)549949;;8<<166559<156;;;9;;7<<<9=89=5//////)/;<<8=;;;<<<<>==<=>=00)///)//5;)/65::==::594444&439399999*::::;,//05555555.5555$55555.5.55.555555;8<8=>=B@@;?=>=50000/9;7559955566<=8<<<<<9<54439:1:445
@ATNG8:00127:03470
GATGGTAGATATATGCACGCTCTACCAGAAGATCAGGAACTCTAGAAGAATTCAGATTTTTAACACGAGAGTAAACGTAAAAAGAAGGTTTTACAAGACTCACGTTAACAATATTGCAGCAGTTCGCACACAATCGAAGCGCAGTAAGGATGGCTAGTGTAACTAGCAAGAATACCACGAAAAGCAAGAAAAAGAAGTACGCTATTAACTATTAACGTACCTGTCTCTTCCGAAACGAATGAGTACTGTATCTATGTGTGCGCTACCATCGTTATCGGAAAGTCT
+
::8>>A@@@:66=@@@>CCBBBCCC@CCC?;;;@;;2:;AA@BCBB?BC?D@A>?77777)8<ACBAABBBCCC>BAAABBB5AA=B5;;;.;AA>AABBGJCCD@CACC@BCD@BBDCCBAB@CCCCCCBB@BCCC?B@AABBBC?A?ABB@BCBBBCCC@BBA:::<@@=AAC>@@9:99+9>=<78999(3>=@ABA?>?@@6:4:CBB@C@BBBBB@BBBB>>>@C>CAB=A;;:<CDDACBBAAACBB>>ACBB@@ACCCC@BBCCB?BC;;8;@;@C@?
@ATNG8:00127:03478
GATGGTAGCCACGTACGTCACACGTACTCATTCGTTTCGGAAGAGACAGGGTACGTTAATAGTTAATAGCGTACTTCTTTTTCTTTGCTTTCGTGGTATTCTTGCTAGTTACACTAGCCATCCTTACTGCGCTTCGATTGTGTGCGTACTGCTGCAATATTGTTAACGTGAGTCTTGTAAAACCTTCTTTTTACGTTTACTCTCGTGTTAAAAATCTGAATTCTTTCTAGAGTTCCTGATCTTCTGGGTCTCTCTCTCTACGCACTACCATCGTTATCGGAAAGTCT
+
44486;::;05=::<<==<<<<;;;;>==<<8977;.//)/)////8433(399;<>B<?;6;4950//669;<<9=A>>>+55858=?A<BAA<9>:97::*//997717;=444BB758A8</3733337717789.33:3325;622258788:52539?4;7;775777..(..366+628288999*9555=15553.../.349999)6../939)/33(3888899,3,33::;=9<:<</333333//////69976:66*//:6945222+2;.2227
@ATNG8:00129:03482
GATGGTAGACACGTGTGCTCTCTCGTACTCATTCGTTTCGGAAGAGACAGGTACGTTAATAGTTAATAGCGTACTTCTTTTTCTTGCTTTCGTGGTATTCTTGCTAGTTACACTAGCCATCCTTACTGCGCTTCGATTGTGTGCGTACTGCTGCAATATTGTTAACGTGAGTCTTGTAAAACCTTCTTTTTACGTTTTACTCTCGTGTTAAAAATCTGAATTCTTCTAGAGTTCCTGATCTTCTGGATAGCGACGCGATATACTTACCATCGTTATCGGAAAGTCT
+
>>AB?CCC>@>==>=@@;=>AABCCAAABAB?=BA@>5992549?@A>AA?BBABB6;6;=??;@;ABBBBBDBB>?;==>+<B=@==92:<?A<???:>A4893<33.3??=A:99?8980818=>>?A8818===:?>>>@?=====@AA@@@=;;;=?@=A<??@??????<;;;BB6B<>8<;<<<*8:----(------7:/5.5;:;(555550557727;96779282;;;=;747--*---69=>>>>>=8//<--),,),7799*--5548;49@88
@ATNG8:00135:03497
GATGGTAGAGTATCATGTGTATCTCCAGAAGATCAGGAACTCTAGAAGAATTCAGATTTTTAACACGAGAGTAAACGTAAAAAGAAGGTTTTACAAGACTCACGTTAACAATATTGCAGCAGTACGCACACAATCGAAGCGCAGTAAGGATGGCTAGTGTAACTAGCAAGAATACCACGAAAGCAAGAAAAAGAAGTACGCTATTAACTATTAACGTACCTGTCTCTTCCGAAACGAATGAGTACACATCGTCGTGTCGTGCTACCATCGTTATCGGAAAGTCT
+
>::A@BCCCCC==?CA@BCB996AB5;;;49@?ACC@C@;;<CCCA@;;6949AABCCDC1B>ACCCDCBAAHD=BBAAABA1BF?C?CBB9BBB@BBBDECB::7;?AA@CCC=????@CCBCBHFFCBBA@DDDF@BBBBBBDC?C?BA@=@DDCCFAA?@BCCBB?@@=:::;??@>?9>>?<?CCDC2BB?B>?>AAA??<??BCHK;><>>BBB?BBBBABC?@>ADH?CBB?DCBBBBA?@AAAA?AACBBCBCCFEBB>BCBBB?B???=AA;@C:9
@ATNG8:00142:03469
GATGGTAGTATCTGCACACTCTGTCCAGAAGATCAGGAACTCTAGAAGAATTCAGATTTTTAACACGAGAGTAAACGTAAAAAGAAGGTTTTACAAGACTCACGTTAACAATATTGCAGCAGTACGCACACAATCGAAGCGCAGTAAGGATGGCTAGTGTAACTAGCAAGAATACCACGAAAGCAAGAAAAAGAAGTACGCTATTAACTATTAACGTACCTGTCTCTTCCGAAACGAATAGTACTATAGACTATCTGAGACTACCATCGTTATCGGAAAGTCT
+
444:055ABBBB=>=>@@AB966CC@CEDACCCCBB?B@BBCA@@B>@@?A=@@?99999)9;@ABCBCBBBDD>9:<6>==+;;7;;>BC9BBB@DCCCBB@;;6;>AC@CEC?BBCDDBBBDDCCBA@BB@CCDD?BBCCCCCC@B?A::7;BBBDBBB@BBCBAA?BC?AAA4:::99,9<<8?AABB3BF@A???C@;;D=A=A?>>;>;>@CBB@CCCCCCB?B?ADD>EBB?@??AAABBCCBBB>??B===@@>;;8:<<558?BBBB?BC>CBAA
@ATNG8:00143:03451
GATGGTAGGCGTGTGAGAGTCTGCCCAGAAGATCAGGAACTCTATAAGAATTCAGATTTTTAACACGAGAGTAAACGTAAAAAGAAGGTTTTACAAGACTCACGTTAACAATATTGCAGCAGTACGCACACAATCGAAGCGCAGTAAGGATGGCTAGTGTAACTAGCAAGAATACCACGAAAGCAAGAAAAAGAAGTACGCTATTAACTATTAACGTACCTGTCTCTTCCGAAACGAATGAGTACAGAGAGTACGATATGTCTACCATCGTTATCGGAAAGTCT
+
B@AF@CBB?ABBDCCCABBCCBCCC>BBB@BCCDCC?B=AAGECAB?AB?A?A@@;;;;;.:@CCCAAADCCCC>A@==;;;,;?:@:@@@8AAB?CBBAA@ACA;>9A==AAA;AA><<<<<<@@>@AA@@9@@@A;??@AAA?>;?<A@B?BBBBBAAA<>???AA;@A>CCC=BBB@@9@??:@@@@?/==9?:>AAA=;>=@=@A@@6858<>>?<?CAA::;:=:=BB:?A@=???AABBBBBBBBB?AA?AAAAAA888:>AA??:BBBB?BB8@BBB
@ATNG8:00147:03456
GATGGTAGCGAGCGAGTGTGTATACCAGAAGATCAGGAACTCTAGAAGAATTCAGATTTTTAACACGAGAGTAAACGTAAAAAAGAAGGTTTTACAAGACTCACGTTAACAATATTGCAGCAGTACGCACACAATCGAAGCGCAGTAAGGATGGCTAGTGTAACTAGCAAGAATACCACGAAAAGCAAGAAAATGAAGTACGCTATTAACTATTAACGTACCTGTCTCTTCCGAAACGAATGAGTACTATGTAGAGCTCTATACTACCATCGTTATCGGAAAGTCT
+
B<AE?CBBCCBBBBBBBCCCBCBBCAEDD@BBBCCC?B?AACCCCB?BB>B?BBCCCDDD2C=ECCCCCCCCDD7C?999999$;;<<555506B=9>CCBCCC::;;ADD@DBB?BCDCCAAACCCCCCDBC?CB@@<@BBABC@@=A@CAA?BECCCCCC@CCCDCC???=?CC??@9999-9<=999::+9>@<@BBCAAB<;9;@BBBB@B@DCDDC@CCCDBBB::7:BB<CDD?BAABBBBBABACCBAAC@A@@@?>;99588>?B<??>D;??9??@?
@ATNG8:00123:03534
GATGTAGGCGTGTGAGAGTCTGCCCAGAAGATCAGGAACTCTAGAAGAATTCAGATTTTTAACACGAGAGTAAACGTAAAAAGAAGGTTTTACAAGACTCACGTTAACAATATTGCAGCAGTACGCACACAATCGAAGCGCAGTAAGGATGGCTAGTGTAACTAGCAAGAATACCACGAAAAGCAAGAAAAAGAAGTACGCTATTAACTATTAACGTACCTGTCTCTTCCGAAACGAATGAGTACGTGTGCGACGTGTCTCCTACCATCGTTATCGGAAAGTCT
+
:5556;>9=@969AABGCBBBBDF=BBBABBBCIGAFACBBBBBCADD?A<@BB::::9$468:;=<<?B>>>5<<80000(0=9=5;;;*//>6;?=BBBBAA>A<>@<<9<8=788?=>>AABADA>>=:>@BA<???AABBA;>:>:?<?BCCCBBB?BCCCBB@BA>B??9>@::99(8;;57>;>;+995:97;=CFAA;?<?@@@<@=@B?@?<>>?===?;?<@AB:@AA>???BBBBBBBB???ABAA??==>=?BB<@?A??<>>>?;?D9A@<;
@ATNG8:00126:03542
GATGGTAGTATATCGCGTCGCTATCCAGAAGATCAGGAACTCTAGAAGAATTCAGATTTTTAACACGAGAGTAAACGTAAAAAGAAGGTTTTACAAGACTCACGTTAACAATATTGCAGCAGTACGCACACAATCGAAGCGCAGTAAGGATGGCTAGTGTAACTAGCAAGAATACCACGAAAGCAAGAAAAAAGAAGTTACGCTATTAACTATTAACGTACCTGTCTCTTCCGAAACGAATGAGTACTGTATCTATGTGTGCGCTACCATCGTTATCGGAAAGTCT
+
444<:>BBBBABBCCCCCCCDECCC?BBC@CBBD996;<AAAAAACADEAC@AA@<<;;<';:?@@::5A<;??8=?;;:::':>;95<<<0@@A8=GGBBBA;;59:>>:@@@<??AABBBBAAABABBBB>BBCE>@@A@@?CB?C@D;;;;BBACCBB?:::@@@<AE?AA@499@@?6>>=9??@@A@'@?<8949AB?B@@<@=@@@@;?<??CAA=AAA?A?C@C?BBB=AAA?BCC>??CBBABCAAAAAA?999988>A188?9:39;<=4<<0;97;
@ATNG8:00129:03503
GATGGTAGCGCACACATAGATACAGTACTCATTCGTTTCGGAAGAGACAGGTACGTTTAATAGTTAATAGCGTAACTTCTTTTTCTTTGCTTTCGTGGTATTCTTGCTAGTTACACTAGCCATCCTTACTGCGCTTCGATTGTGTGCGTACTGCTGCAATATTGTTAACGTGAGTCTTGTAAAAACCTTCTTTTTACGTTTACTCTCGTGTTAAAAATCTGAATTCTTCTAGAGTTCCTGATCTTCTGGGATGTGTGCGCAGTGCCTACCATCGTTATCGGAAAGTCT
+
///>6;0:9@<A@ABBCCCCC@AAB;;55<595;AB@=CB@D?;;9;;AB>BBBA>=0>99<4;0;@FAA<>9906=9==?>>)555/489>6<<>@:?6615;.5555:;199@C@>@@499B=@:BB;:;A::2:>@@=@@@999@@@?;;<???A@000@A?<@;?@BBAACCB>A@>@@@,@9@=?====,>=>>>6?9:9@@996=9====+<995@492:B>;00000><?;@=BAA?;@000+00007=@>@B=BBBB?@@@@BA@>?:999@;@A8@@;;
@ATNG8:00129:03515
GATGGTAGCAGACGTGACAGAGCGCCAGAAGATCAGGAACTCTAGAAGAATTCAGATTTTTAACACGAGAGTAAACGTAAAAAGAAGGTTTTATAAGACTCACGTTAACAATATTGCAGCAGTACGCACACAATCGAAGCGCAGTAAGGATGGCTAGTGTAACTAGCAAGAATACCACGAAAGCAAGAAAAAGAAGTACGCTATTAACTATTAACGTACCTGTCTCTTCCGAAACGAATAGTACGGTGAGATCTCGTGTGCTACCATCGTTATCGGAAAGTCT
+
444@7;ABBBDDCCBABCDDCBBBB@CCCABBBBAA=A?BBBBBCB?BC@B@BAA?????,==@@AABBBBACC?B8;;CCC2AA=A5;;:*9@BBFCHJCCCCB@C?AB@CBB@BB@@BCCDBBBCCCCCC?DBBB@BBBBBBBA>A?A@@>@CCCBBBB?BBBCBB?BA:AA@399@>>9898:@AAAA3AB?AAAAA@?=9596<<>>+/,//00@@CCBAAAB<@=@@A<?CC?BBBBBBC?BBBBBDBBB>;;>===@@;???=B>ABBA<??8?988
@ATNG8:00130:03519
GATGGTAGCGCACACATAGATACAGTACTCATTCGTTTCGGAAGAGACAGGTACGTTTAATAGTTAATAGACGTAACTTCTTTTTCTTTGCTTTCGTGGTATTCTTGCTAGTTACACTAGCCATCCTTACTGCGCTTCGATTGTGTGCGTACTGCTGCAATATTGTTAACGTGAGTCTTGTAAAACCTTCTTTTTACGTTTACTCTCGTGTTAAAAATCTGAATTCTTCTAGAGTTCCTGATCTTCTGGTATGACTAGTGTACTACTACCATCGTTATCGGAAAGTCT
+
;55>7<ABBA@ABBBCCCBCCB;;;?=97;00)/7791:=:@;995==@@=A@:555)5.4<:?20+/:///;9729=055===*<<>6656@4;;==8===9=?999@@AC:;=CCCCCB=@@@=@=BCAACAAB=BABB>BBF<<;AA@BBBBBBCD@;;;?@@;@6;;A@@@CBB?BBBBB9A>B>;;;;;*;@?CD8;;;;B@ABA@29999(9==>?9A9@A=@@@;;;B=A=BBBBCB@BBH?ACCBBBDCECCCCCAAADDC@CCCBB@BBBA=AA<A@@@
@ATNG8:00133:03504
GATGGTAGAGTACAGTGTAGTAGACCAGAAGATCAGGAACTCTAGAAGAATTCAGATTTTTTAACACGAGAGTAAACGTAAAAAGAAGGTTTTTACAAGACTCACGTTAACAATATTGCAGCAGTACGCACACAATCGAAGCGCAGTAAGGATGGCTAGTGTAACTAGCAAGAATACCACGAAAAGCAAGAAAAAGAAGTACGCTATTAACTATAACGTACCTGTCTCTTCCGAAACGAATGAGTACGTGTGACGTACGTGAGCTACCATCGTTATCGGAAAGTCT
+
9:;C:BCDCCCBBCCCDBBBDCCCB?BCDACBBB@@<??AABCCCB?AC?A?CA?787889%9:ACCCAABCCCD=CBCCCCC1CC@C@BBBB5BCC@CAAACCCCC?C@BB?BCC?AABBCCBBCBBCDBBBB@BCA@>ACCCBBBB>B@BBB?ABBCAAAA?CCCAAA?BB?AAA:==9999+9=>9====?.=D?C998BAB@@<>;>@A??;>>A::7:@C@@AB>A?ADD>BBD@BBBBBBFCAAABBBCCBBBBBBBBBBC?BAB9999CCC?BB=BB;<
@ATNG8:00133:03523
GATGGTAGGACGAGCGTTGAGAGGTACTCATTCGTTTCGGAAGAGACAGGTACGTTAATAGTTAATAGCGTACTTCTTTTTCTTGCTTTCGTGGTATTCTTGCTAGTTACACTAGCCATCCTTACTGCGCTTCGATTGTGTGCGTACTGCTGCAATATTGTTAACGTGAGTCTTGTAAAACCTTCTTTTTACGTTTACTCTCGTGTTAAAAATCTGAATTCTTCTAGAGTTCCTGATCTTCTGGGTGCGCTACAGTTCTCTCTACCATCGTTATCGGAAAGTACT
+
///;698B?CBCCC@?@>BBBDE@BBBBB;;8;CCC=CCAGACBBE;;;@DAA@@7<7;ACB?A?BA@??BCBB?BCCCC3CD<AABD>BABC?B::6:@>:9:BAA=ABCBBBCC?BAA=A<@@=<<<<=5::A@388@@@BBBCA>>>>>=>088;:?A6;7:==<<<9971777;;.?:>:=ADEF/>>?>>7>@@@@@;;:939<<=/<===?;?<??;?>>>?CB=B<AA>>>>:;9981///7769:<//+/>76:99;2-----433384;;4A::88
@ATNG8:00136:03500
GATGGTAGCGAGCGAGTGTGTATACCAGAAGATCAGGAACTCTAGAAGAATTCAGATTTTTAACACGAGAGTAAACGTAAAAAGAAGGTTTTACAAGACTCACGTTAACAATATTGCAGCAGTACGCACACAATCGAAGCGCAGTAAGGATGGCTAGTGTAACTAGCAAGAATACCACGAAAGCAAGAAAAAGAAGTACGCTATTAACTATTAACGTACCTGTCTCTTCCGAAACGAATGAGTACCTCTCAGACGCTCGTCCTACCATCGTTATCGGAAAGTCT
+
@@@C@DAAADBBABCCCCCCCCCCC@CCC@CBBC@?>@ACBBBBBB@CC?B?BBCCCCCC5D@BBBCCCCB@DF>DD99999*9G=B9@@@7ABE?DCCCCCE@@>@@CB@BBB?BBCCCAACCCCBBCCCC=B@@@<@BCCCCCC@C@CBA=ABBBCBEEABBBBCC?CD???>477777*9==9?FFDD2BB?BAAABBBCD?B?BBBA>A=A?CCC@CCCCCBB:;:;CC?CCC?A@@CCCD@CCBBBBBBBBBBBBB@CCF>AA=@C@CABC?BB>B???
@ATNG8:00137:03511
GATGGTAGACACGTGTGCTCTCTCGTACTCATTCGTTTCGGAAGAGACAGGTACGTTAATAGTTAATAGCGTACTTCTTTTTTCTTGCTTTTCGTGGTATTCTTGCTAGTTACACTAGCCATCCTTACTGCGCTTCGATTGTGTGCGTACTGCTGCAATATTGTTAACGTGAGTCTTGTAAAACCTTCTTTTTACGTTTACTCTCGTGTTAAAAATCTGAATTCTTCTAGAGTTCCTGATCTTCTGGACGACGCGCACTGACACTACCATCGTTATCGGAAAGTCT
+
444:38:ABBBEDBB;9:=>>>BDGCCBBB;;4;BBA>AB?C>@@BC@@@>@BBBC?@=?@AA=A889??AA;:>3993333#33,39978&3=<=;?@A;??<999?@@;??>BBBBB?AAA7:6;?:::>8718<::178===>887=<<997::3:;;4;;08/6;<:=>>AB:=>>==/=4;5;=?=?+;:;::)67=76586//)/887*58;>>9>5>A;A<<<>@@=A<BC<<//+/:97:;;;;A=9-----99;9;:A:>=>?>5;:==9<D7=99:
@ATNG8:00138:03509
GATGGTAGCATCATGCATATCTCACCAGAAGATCAGGAACTCTAGAAGAATTCAGATTTTTAACACGAGAGTAAACGTAAAAAGAAGGTTTTACAAGACTCACGTTAACAATATTGCAGCAGTACGCACACAATCGAAGCGCAGTAAGGATGGCTAGTGTAACTAGCAAGAATACCACGAAAGCAAGAAAAAGAAGTACGCTATTAACTATTAACGTACCTGTCTCTTCCGAAACGAATGAGTACGATGAGAGAGCTCTCTCTACCATCGTTATCGGAAAGTCT
+
@:>?7@A@A@BCC9=;FCCCEEBCD@DCC@9;;DA@=A;AA@BCA@>AD@B@ABDBCCDC+;7ACBB@AABBCF>C?@@ABA2AB?C?BBB;BCGACBBBCCCAA>A@BB@BCC@CBCCCCCCCCCCBA@@A<AAAA@BBBCCBCB=A=A;;7;BCCBBBC@CDDBDC@CD>:99;??ABB;???@BBDFG2AA@CB:::??AA7;6;===1817=ADB?BBAAABB>A>ACD>CCC@:::BBCCCBBBBAAACFB@;;;????A;;;;;?:?AA=9>A9??>>
@ATNG8:00143:03528
GATGGTAGGCGTGTGAGAGTCTGCCCAGAAGATCAGGAACTCTAGAAGAATTCAGATTTTTAACACGAGAGTAAACGTAAAAAGAAGGTTTTACAAGACTCACGTTAACAATATTGCAGCAGTACGCACACAATCGAAGCGCAGTAAGGATGGCTAGTGTAACTAGCAAGAATACCACGAAAGCAAGAAAAAGAAGTACGCTATTAACTATTAACGTACCTGTCTCTTCCGAAACGAATGAGTACTATGTAGAGCTCTATACTACATCGTTATCGGAAAGTCT
+
@AAC9DDD@D::;BCBAA@@A@>?>3:@A?CBBBBA=@>BBBBB;;8;B>A@BBBBAAAA0@=@BBAA;::ABC<AABBCCC2??:=9>==2=<>:???>AAA??;?<@A=888<@????@AA@@@@B?=>=<???D<A?@@@A8738<@?B@BBBBBBBB@BBBAAA>AA?ABA=AA989+9::38AAAC3==9=::8@@@?@6;7;==B;@<@===A<@@AA?==:=<AAA9>BB?AABA99999:BCCABBBAAAB??@BBBBB>>B=BBBB?@@8@@00
@ATNG8:00145:03534
GATGGTAGTGTGTCTCTGAGAGTAGTACTCATTCGTTTCGGAAGAGACAGGTACGTTAATAGTTAATAGCGTACTTCTTTTTCTTGCTTTCGTGGTTATTCTTGCTAGTTACACTAGCCATCCTTACTGCGCTTCGATTGTGTGCGTACTGCTGCAATATTGTTAACGTGAGTCTTGTAAAACCTTCTTTTTACGTTTACTCTCGTGTTAAAAATCTGAATTCTTCTAGAGTTTCCTGATCTTCTGGTATGACTAGTGTACTACGTACCATCGTTATCGGAAAGTCT
+
////)/99;95455>=BCCABAAAACBBBC=>:==<=8=>7<7;:;===<;?>9592:;A@DFACBC:9;BB=>C:>=BBB2B@=@9;;0;<<<*0)0:088600/<:<8?@CBBC;;:;BD>C@;;9BB@BB?@@CD=BBBBAAA;==A>>>>>=5:9939=.9.494449:>:995959&94=655599$9>999,555<<<<<<<<C>B>195=99208<=80000/00/)46998944.4995:;;666>>>><<<<<<959==:566==8=544.49,0>00
@ATNG8:00145:03544
GATGGTAGGCACTGCGCACACATCCCAGAAGATCAGGAACTCTAGAAGAATTCAGATTTTTAACACGAGAGTAAACGTAAAAAGAAGGTTTTACAAGACTCACGTTAACAATATTGCAGCAGTACGCACACAATCGAAGCGCAGTAAGGATGGCTAGTGTAACTAGCAAGAATACCACGAAAGCAAGAAAAAGAAGTACGCTATTAACTATTAACGTACCTGTCTCTTCCGAAACGAATGAGTACTATAGACTATCTGAGACTACCATCGTTATCGGAAAGTCT
+
ABBB?BBB?BABBBBBCDDD@BCDF>CBB?BCCCCC@C@BCBCCCC?BB=B@A@@:;;;;*;=ABCCCDDCCCB8@>;;;;;*;A>B5;;;.;BC?ECCCFCHA@?@ACC?BCD@BBBBBBCCDDCCCAAAC@BBBD?BACBCBBB?B?B@@>@CCCCCBB?BBBBBB?BB?A@B@BFAAA<??>8=@@@A2@B?B?>>B@>>><A;??BB;A;@ACCC?CCDBAC@<>9?@@:A@@>ABBBCCCCCBBBCAAABABBBBCBBBB?B?>>C?CBBB?BB9B===
@ATNG8:00148:03504
GATTAGTGTGTCTCTGAGAGTAGTACTCATTCGTTTTCGGAAGAGACAGGTACGTTAATAGTTAATAGCGTACTTCTTTTTCTTGCTTTCGTGGTATTCTTGCTAGTTACACTAGCCATCCTTACTGCGCTTCGATTGTGTGCGTACTGCTGCAATATTGTTAACGTGAGTCTTGTAAAACCTTCTTTTTTACGTTTACTCTCGTGTTAAAAATCTGAATTCTTCTAGAGTTCCTGATCTTCTGGGTGTATCAGCGAGTATCTACCATCGTTATCGGAAAGTCT
+
;8:5;?AABBBB;66>>><>>=@=<<<;;>=B9;;;-;B=B@AA@BBBC?CBB;;9<?DF;;;=ACCCGH;;;C>;;;;;*;A=AACB=BC;;9<BE>;;9;;BBBD@CCCCGCCE@CCC@C@CBBBBB;;:;ABB?CBCCCCBBBCCBBBCCC?D??>@B?BAC@ABCBCCC?CBGGD:B>A=;;;;;;%;BCCC>AAAACCCABAADCCC5CBABB>B=AA?BCCAABB?A?CCCCCB?A:;:6:BBBC@@ABB@@@CCCCCD@BBAAA>@@@B@BB<@@;:
@ATNG8:00100:03550
GATGGTAGTGTGTCTCTGAGAGTAGTACTCATTCGTTTCGGAAGAGACAGGTACGTTAATAGTTAATAGCGTACTTCTTTTTCTTGCTTTCGTGGTATTCTTGCTAGTTACACTAGCCATCCTTACTGCGCTTCGATTGTGTGCGTACTGCTGCAATATTGTTAACGTGAGTCTTGTAAAACCTTCTTTTTACGTTTACTCTCGTGTTAAAAATCTGAATTCTTCTAGAGTTCCTGATCTTCTGGCTCTCGTAGACAGATACTACCATCGTTATCGGAAAGTCT
+
@??D@BBBBBBCCBBCCDCCCCCCCCCCCC@@=@ABA=BDAD?ABBBCBC<?>>00+08>>AB@C@CCCAA00/A;A>>>>,/0)5::;4=B@@=@;;49A49;@BBD?BAJBBBCKACCB@B?CCBBBBBB>BBBCACCCCCBBBBCCCCBCCC@BBB?BB@C?BCBBBBBDD?BBCDE;C@D?AAECE2ABBBB<B;;;ABBAAB5;;;;*;;;;A=A?DC>BBB@@@B?B@DCCBBB?BBCACCBBCECDCCBBBBBA@@BB?;;;AA?ACCC=@@;@???
@ATNG8:00110:03579
GATGGTAGAGTATCATGTGTATCTCCAGAAGATCAGGAACTCTAGAAGAATTCAGATTTTTAACACGAGAGTAAACGTAAAAAGAAGGTTTTACAAGACTCACGTTAACAATATTGCAGCAGTACGCACACAATCGAAGCGCAGTAAGGATGGCTAGTGTAACTAGCAAGAATACCACGAAAGCAAGAAAAAGAAGTACGCTATTAACTATTAACGTACCTGTCTCTTCCGAAACGAATGAGTACTGTATCTATGTGTGCGCTACCATCGTTATCGGAAAGTCT
+
;59C:CBCCCCBBCDCCDCCCBCAB>A;;89CCCCC?C?BC@@@00,0>9=;@@>:9999'55:AADCDCEBBB:A@AAAAA,:<5;2;;:*59=4;?=@?@?;;5:4:=7?AB8=BAABACBCCCAAAEB@=@@:96;A@@?@;;6;>BBI@CCBCCCCC@CCBDDC?883:??<?A@@@<ABA;9:9::(8@;ABBDE???B4959@A?5;6;=CBD5;;;:;998=3=>?8>4945;;>?A@?@@@@@@9::????????AB>AAA@@9=@00*0=5=;;?
@ATNG8:00113:03570
GATGGTAGTATCTGCACACTCTGTCCAGAAGATCAGGAACTCTAGAAGAATTCAAGATTTTTTAACACGAGAGTAAACGTAAAAAGAATGGTTTTACAAGACTCACGTTAACAATATTGCAGCAGTACGCACACAATCGAAGCGCAGTAAGGATGGCTAGTGTAACTAGCAAGAATACCACGAAAGCAAGAAAAAAGAAGTTACGCTATTAACTATTAACGTACCTGTCTCTTCCGAAACGAATGAGTACTATAGACTATCTGAGACTACCATCGATCTTGGTAAGTCT
+
/44<055>@@?9454//////////)/:;499>90/2747-----83;;6:655.3:::;;;$;-43788333///(//--888'88,--1:<<.<::;@;666<<<<7;7;=8?<@89;C@;;6=@@9966665=ABAA<?;555@<?9<8<00)///::/555:545:96;;6:<:676///(///(/8;;;;&::8==7=<<::8<9<<566;;>=??@@A?C??99/:68+--9,5--(--9/33338733398834388888999493337777296;<8>B>;
@ATNG8:00115:03562
GATGGTAGATACTCGCTGATACACCCAGAAGATCAGTAACTCTAGAAGAATTCAGATTTTAACACGAGAGTAAACGTAAAAATAAGGTTTTACAAGACTCACGTTAACAATATTGCAGCAGTACGCACACAATCGAAGCGCAGTAAGGATGGCTAGTGTAACTAGCAAGAATACCACGAAAGCAAGAAAAGGAAGTACGCTATTAACTATTAACGTACCTGTCTCTTCCGAAACGAATGAGTACATAGATATACGTATAGCTACCATCGTTATCGGAAAGTCT
+
///;:<@CCCCCCA@ACCBBCBBBB=BA@=BCBBBCBB?BAAA????AB?A=@@A;;;;.;=ABBDDCEBBCB;BC;;;;:*;A>A=A@A3ABB@CBBBBBCDC@B@BA=AAA?BBABB;;;CCCCDEF;;:;AAA?BBCCEDCC@HIC;;:;A@@@EDC@BCCCBB???<?CB?BBBBC:???<@@@@6A;?;?BAAABBBB?B@ABBB7838@CCCACC@AACC?B@BBA?BBB@BCECCCBBABBBCBBB>>?AABBBBBB@====A>AAAA;??8?999
@ATNG8:00117:03568
GATGGTAGCGCATATCAGCGCAGCCCAGAAGATCAGGAACTCTAGAAGAATTCAGATTTTTAACACGAGAGTAAACGTAAAAAGAAGGTTTTACAAGACTCACGTTAACAATATTGCAGCAGTACGCACACAATCGAAGCGCAGTAAGGATGGCTAGTGTAACTAGCAAGAATACCACGAAAGCAAGAAAAAGAAGTACGCTATTAACTATTAACGTACCTGTCTCTTCCGAAACGAAATGAGTACAGAGAGTACGATATGTCTACCATCGTTATCGGAAAGTCTT
+
444;.4454:9@;;;CB@@@@@ACD>CCD@KCCD;;4:9=?>A<AA9@B:C?BBBCCCCC1@?ABBBCCC;;;@:@;99CCC0AB6;69AB0CCD@DCCBB>>00+0;@@9>>B?BAACEACBBCBDBBBCD?BBBB@C@@;;;AB<@=A<;7;CDDCCCC@CCA@@@?::5:BB=AABCD>:99<@@>>@.??:?BBABBAAC?B>AA??:?;><A;;5;@==999.4.49909444(48::<=====<<@BBBBBCBBCA????;?AAAA?==:94;@699//(
@ATNG8:00120:03556
GATGGTAGGCGAGAGTGAGACGCAGTACTCATTCGTTTCGGAAGAGACAGGTACGTTAATAGTTAATAGCGTACTTCTTTTTCTTGCTTTCGTGGTATTCTTGCTAGTTACACTAGCCATCCTTACTGCGCTTCGATTGTGTGCGTACTGCTGCAATATTGTTAACGTGAGTCTTGTAAAACCTTCTTTTTACGTTTACTCTCGTGTTAAAAATCTGAATTCTTCTAGAGTTCCTGATCTTCTGGTGAGATATGCATGATGCTACCATCGTTATCGGAAAGTCT
+
>;:B?B@@>ABBBB@@ACCCBBBCCCCCDEAA?ABBB>BCAD@BAADDCC@CCBB@?C?ABAA>A?BBBBBBBBA:;=<<<,;>:@?AA<BCBB>@AB?BB;>=BCBB>AABBBBCC>C=?:?<A>>>>>>C;AAA@588>>????AA>@@@@@?;:;:=@@<@<@@===AAAA;>>>DD5B<?988776(8=::;3;===@?>=>A5;;;;+9>??D=C=BB9=>>D?;;8;=AB>>>@:>>B>;;;A9776///<=<=???==8=====8=A;;6;A7?>@<
@ATNG8:00125:03583
GATGGTAGCATCATGCATATCTCACCAGAAGATCAGGAACTCTAGAAGAATTCAGATTTTTAACACGAGAGTAAACGTAAAAAGAAGGTTTTACAAGACTCACGTTTAACAATATTGCAGCAGTACGCACACAATCGAAGCGCAGTAAGGATGGCTAGTGTAACTAGCAAGAATACCACGAAAGCAAGAAAAAAGAAGTACGCTATTAACTATTAACGTACCTGTCTCTTCCGAAACGAATGAGTACGATGAGAGAGCTCTCTCTACCATCGTTATCGGAAAGTCT
+
;;;;9<>B>BBBC;9;BCBBBBBBB?B:;.5595AA8@><@;;9;9?BB@D=AA??=<9<'<88::@CCB?>??8<3:4444$4<7<.555&599499595;;555)54998=;?7;?@<BC>BBCBBABBA@<@BBB?BBDDCBDD>B?A;;7;BBBAAAA>AABDBA?AB=99:????BC>;;;8//////$/86////:;;>9;=999<>:>=@@CBB?BBAAABB@C@CCB=A??=?AACBB???BBBBCBBBC?;;AAA???;>>?@C?BBAA>AC>A???
@ATNG8:00126:03566
GATGGTATTGTGTCTCTGAGAGTAGTACTCATTCGTTTCGGAAGAGACAGGTACGTTAATAGTTAATAGCGTACTTCTTTTTCTTGCTTTCGTGATATTCTTGCCAGTTACACTAGCCATCCTTACTGCGCTTCGATTGTGTGCGTACTGCTGCAATATTGTTAACGTGAGTCTTGTAAAACCTTCTTTTTACGTTTACTCTCGTGTTAAAAATCTGAATTCTTCTAGAGTTCCTGATCTTCTGGACAGAGTGTGCAGATACCTACCATCGTTATCGGAAAGTCT
+
888=<9/;6;BCCD@AABBCCCCBCBBBCCBB@B?@@9@B>A?BEMCBBC@DECCCAC>BBA@=A@;;;CBD@<=759999*594;A>A6C;;6;<>A;@A;@@;AAB;ABB;;:BB?BCE@C@BBBBAABCACDBC?BBAA@CBBBB;;<A@==9000+0;:;8=998859<<:8:@:=+@5>;?@BBB0?@;::.9=A@ABCCBC=AAAA0;:;BA>A>AB>BBCCBBBAF@CBBCCCBCBBABBBBBB;;;BFBBBHGF<;<C@D;;;B>BCCC>BB7<;<<
@ATNG8:00136:03572
GATGGTAGTGTGTCTCTGAGAGTAGTACTCATTCGTTTCGGAAGAGACAGGTACGTTAATAGTTAATAGCGTACTTCTTTTTCTTGCTTTCGTGGTATTCTTGCTAGTTACACTAGCCATCCTTACTGCGCTTCGATTGTGTGCGTACTGCTGCAATATTGTTAACGTGAGTCTTGTAAAACCTTCTTTTTTACGTTTACTCTCGTGTTAAAAATCTGAATTCTTCTAGAGTTCCTGATCTTCTGGCTCTCGTAGACAGATACTACCATCGTTATCGGAAAGTCT
+
455>;ADACCCBCCBBBCCCFCCCCCCBBBCC@CBBB<AD?B=BCDDCCC?CCBBB@CAECCC@B@CCCCCCCCC@CCCCC2CB@DCCC>BBCC@CBB>BA6;;BCBC@CCCCCCCD?BBB@B@CDCCCCBB?BCDC?CCCCCBB@BCDDDBBB@?CCD?BB?B?CCCCBBBCC?CCCCC;C?C?BEDDDD)BBDDD<BBCCCCCBBB@CCCC5CBABD@D@DC=BBCCBBB?C?BBBDCC@AAB@CCCCCCBBCCCCCDBBBBBC@BBBBB@CCCD?BB=BB??
@ATNG8:00137:03566
GATGGTAGGAGACACGTCGCACACGTACTCATTCGTTTCGGAAGAGACAGGTACGTTAATAGTTAATAGCGTACTTCTTTTTCTTGCTTTCGTGGTATTCTTGCTAGTTACACTAGCCATCCTTACTGCGCTTCGATTGTGCGCGTACTGCTGCAATATTGTTAACGTGAGTCTTGTAAAACCTTCTTTTTACGTTTACTCTCGTGTTAAAAATCTGAATTCTTCTAGAGTTCCTGATCTTCTGGTGTCGTCTATCATGTACTACCATCGTTATCGGAAAGTTCT
+
----(-5848=AAA;;;>>>C@AAA@BCCCBB>BCCB>BCADACB@AADE@CCDBB:;:;ABC@E@DBABBBBBB<??;<;'<<8@@@@:@@??48:@;?A=??BBBB@BBBBBBBB>AAC=B=;;;=====<@ABB<??@;;;?@@@?>>;;;>5878;?@<A=;897=999<4999<>2>9>7<<<<<.=???C7==?888BA;;7;?>=.>:88<9929;-//;998>;A688@88897776///=;:9:=?==:;63---3-377774;7779==66606:
@ATNG8:00137:03580
GATGGTTGTGTCATATGAGAGTGTGTACTCATTCGTTTCGGAAGAGACAGGTACGTTAATAGTTAATAGCGTACTTCTTTTTCTTGCTTTCGTGGTATTCTTGCTAGTTACACTAGCCATCCTTACTGCGCTTCGATTGTGTGCGTACTGCTGCAATATTGTTAACGTGAGTCTTGTAAAACCTTCTTTTTTACGTTTACTCTCGTGTTAAAAATCTGAATTCTTCTAGAGTTCCTGATCTTCTGGACAGAGTGTGCAGATACTACCATCGTTATCGGAAAGTCT
+
;55C:>?BBCCCDBBBBCCCCCCCCCCCCD<;:;BBB>BD@C@CCCCDCC@CCFCB@C@CCBC@C@DDDDBCDCB=::999*;A=AABB>BFGC?BCD@BB@AABGDD@CDDEECCDACBC?B@CDICCCBB>ACBB?BBBBCCCBBBCCDCCBB?CCC@BB?B@CCCCBCBBB?CCFED;B@B@BBGFFD)BBBBC=@@DCCCECCC?CEED3BCCCDACACC@BBCEBCB?B@CCCCCB@AABADCCCCCCCBBBBCDCCCCCC@BBBBC@FCCB@CD=C@::
@ATNG8:00138:03572
GATGGTAGATACTCGCTGATACACCCAGAAGATCAGGAACTCTAGAAGAATTCAGATTTTTAACACGAGAGTAAACGTAAAAAGAAGGTTTACAAGACTCACGTTAACAATATTGCAGCAGTACGCACACAATCGAAGCGCAGTAAGGATGGCTAGTGTAACTAGCAAGAATACCACGAAAGCAAGAAAAAGAAGTACGCTATTAACTATTAACGTACCTGTCTCTTCCGAAACGAATGAGTACATAGATATACGTATAGCTACCATCGTTATCGGAAAGTCT
+
;55<9=@BBBCCB:;;BCD;;;CBB=BCCACBBC;:7;<@@A:;:B=A?AD>BB::7CCC+B>BB>@=CBBCBB=>=;;;;;*;@>?5:;.5@<7=:6;BCCCDAD@BB?BBD>A@CDDDCCJDFGCBBBC@CBBB@AAAABAAA=B>A;;7;CAAAEBA>AFDDBD?CD?BBC<??ABA8??A>BACCC199;>@@@AA96816-59::5?9=:@@B?BBAC?>?<?=@BC>CCC>ABBCCBBB??@BBBCB988AAAA@@AA=A>=>B?CAAA=DB;@;:;
@ATNG8:00106:03642
GATGGTAGCGCACACATAGATACAGTACTCATTCGTTTCGGAAGAGACAGGTACGTTAATAGTTAATAGCGTACTTCTTTTTCTTGCTTTTCGTGGTATTCTTGCTAGTTACACTAGCCATCCTTACTGCGCTTCGATTGTGTGCGTACTGCTGCAATATTGTTAACGTGAGTCTTGTAAAACCTTCTTTTACGTTTACTCTCGTGTTAAAAATCTGAATTCTTCTAGAGTTCCTGATCTTCTGGGATGTGTGCGCAGTGCCTACATCGTTATCGGAAAGTCT
+
0//:6:0//<<CBCCDBCCGCCBBICBBBC;:5;;:;/9?<D?@@@CFCD?ABEA@<@@CBBB@C@BBBBC;;;C>;;;;;*;@;?:;;;-;?AB=BBB@BK@CBCECC@CCCCCCCC?BAA<@=@BBB@BCC?BBDC@CBCCCCCCBCCBBBBBB@CCC?BB@B@BBBBBCCCC@CCDDC;B=B9;;::-;BBCL=BBCBBBBBBB?BCBC3CCBBC@B?CL@A@ABBCC@C@BBBCCC@BBBB;B;;;;BBAB@@CCBDADDDCCDCC@GECF?AA;AA;:
@ATNG8:00109:03641
GATGGTAGTGTGTCTCTGAGAGTAGTACTCATTCGTTTCGGAAGAGACAGGTACGTTAATAGTTAATAGCGTACTTCTTTTTCTTGCTTTCGTGGTATTCTTGCTAGTTACACTAGCATCCTTACTGCGCTTCGATTGTGTGCGTACTGCTGCAATATTGTTAACGTGAGTCTTGTAAAACCTTCTTTTTACGTTTACTCTCGTGTTAAAAATCTGAATTCTTCTAGAGTTCCTGATCTTCTGCTCTCGTAGACAGATACTACCATCGTTATCGGAAAGTCT
+
555<7><BBBA??;=;;;:;555559;;:://+/99928;7:9<566>:>459955.55;566:?<>CCB>6559455555$55499<<1::55.5:949A,///:9<466<9:9/////27279::565=5;;<<8<===;:9;@>>>>=9998>9929?;>8>>>?956=<5:5555&56;79;;;?,9<9990555555<<><:==<<*:///74:6:><;<<@?<<8<7;:::;>;=00/<<<>=666??666>>;56689=844.994888<,9733
@ATNG8:00112:03628
GATGGTAGTGTCAGTGCGCGTCGTCCAGAAGATCAGGAACTCTAGAAGAATTCAGATTTTTAACACGAGAGTAAACGTAAAAAGAAGGTTTTACAAGACTCACGTTAACAATATTGCAGCAGTACGCACACAATCGAAGCGCAGTAAGGATGGCTAGTGTAACTAGCAAGAATACCACGAAAGCAAGAAAAAGAAGTACGCTATTAACTATTAACGTACCTGTCTCTTCCGAAACGATGAGTACTATAGACTATCTGAGACTACCATCGTTATCGGAAAGTCT
+
945@9=CCCBBCBBCBBDA:66=:@5;;C@BCCA@@?B8;;C@@@DABB?BACBAAAAAA2A?BBBBA??A9::,9@AACCC1CDAF>BBB8BAA=B>000..,,)-0--(-8:188;;;?@@@>BBBBBAA=A;;;=A@@?CBBC?B>@@@=@AAAAA@@>AABBCB?@A=@0/0/;;>;7===<@@DDD3AB?AAACB;;;A6;7;>AA=B=@8;:B=@@@@A@@;?;?>>9>999?@@>>??A:::??@>@???A?===77/7;<<@?AABB@BC=BB99
@ATNG8:00115:03640
GATGGTAGGAGACACGTCGCACACGTACTCATTCGTTTCGGAAGAGACAGGTACGTTAATAGTTAATAGCGTACTTCTTTTTCTTGCTTTCGTGGTATTCTTGCTAGTTACACTAGCCATCCTTACTGCGCTTCGATTGTGTGCGTACTGCTGCAATATTGTTAACGTGAGTCTTGTAAAACCTTCTTTTTACGTTTACTCTCGTGTTAAAAATCTGAATTCTTCTAGAGTTCCTGATCTTCTGGATACACTCATGTGCACCTACCATCGTTATCGGAAAGTCT
+
444@9>CC@CBBBBCCBBBECABBCCCBDBAA?ACCC;;;7;>BCDCIDD@CBBBC@FACBCC@C@CBBBAAABB8@?;<<+@;8=BBC8@ABB@FBC@BE=???BBB?BBBBBBBB>BBA9=:>??@A@@?<ACCA:>>@@@@?AAAAAAA???8<;:5;>;?;??@>>=C>>:>@AAB6?<?;??DDF/CA<==2<:;///===A;>>>>/>===?:?:>>;????;;;;>;?BC@?@7;;A<??@@A=>>;:;A@@@@:>=@<?===@9<=>><;;1;;96
@ATNG8:00116:03645
GATGGTAGAGAGAGCTCTCTCATCGTACTCATTCGTTTCGGAAGAGACAGGTACGTTAATAGTTAATAGCGTACTTCTTTTTCTTGCTTCGTGGTATTCTTGCTAGTTACACTAGCCATCCTTACTGCGCTTCGATTGTGTGCGTACTGCTGCAATATTGTTAACGTGAGTCTTGTAAAACCTTCTTTTTACGTTTACTCTCGTGTTAAAATCTGAATTCTTCTAGAGTTCCTGATCTTCTGGCGCGTATGTATGTCGCCCTACCATCGTTATCGGAAAGTCT
+
<8885;@BBB@@@BB=A=CBBB>>A@@A@BBB@CCDG>CCAC?AA@AADD?@ABEE@C>@@CCAE:><A@A??<A>AABBB3@?<>000/77A8BBB>?A39:==7907>CCBBBB?B?B8;7;?@===>>;>@@G7;<?>>>@BBB@@:888818::9==8==BA@@@@@??;:;;?@2?;?=?????/=966=-3-----8:8:-655'2555:6=655159995556;37=@@AB=B@@;>>>A@>>=>>AAA?7//)---)----3-39==7DD:@>:;
@ATNG8:00117:03621
GATGGTAGCACGACACGACGATGTGTACTCATTCGTTTCGGAAGAGACAGGTACGTTAATAGTTAATAGCGTACTTCTTTTTCTTGCTTTCGTGGTATTCTTGCTAGTTACACTAGCCATCCTTACTGCGCTTCGATTGTGTGCGTACTGCTGCAATATTGTTAACGTGAGTCTTGTAAAACCTTCTTTTTACGTTTACTCTCGTGTTAAAAATCTGAATTCTTCTAGAGTTCCTGATCTTCTGGACAGAGTGTGCAGATACTACCATCGTTATCGGAAAGTCT
+
444<8=ACBBC@;;ABBBC969@A@@ABBABB@BCCE>CB?CACCA@ACE@CBBBB@B@CDDC@C?BBBBBBBBA===<<='=@;@9892:@??@DDC?CC?@@@BBB?BAABBBBB?BBB?><AB@@@@@A<@???<@@AA>>>>>>?>>>>>A====<AA<@<@>>>AAAAA:>>ABB5@:=:=BDDD.>====4==>889A@>>;>DDD/@?@@B=B:==;>BBB???<B;??@A??<?AE<@>>>;;;?@@A???@==>AA;>>>>?:>?>>;>F:@@??
@ATNG8:00122:03612
GATGGTAGCAGACGTGACAGAGCGCCAGAAGATCAGGAACTCTAGAAGAATTCAGATTTTTAACACGAGAGTAAACGTAAAAAGAAGGTTTTACAAGACTCACGTTAACAATATTGCAGCAGTACGCACACAATCGAAGCGCAGTAAGGATGGCTAGTGTAACTAGCAAGAATACCACGAAAGCAAGAAAAAGAAGTACGCTATTAACTATTAACGTACCTGTCTCTTCCGAAACGAATGAGTACAGAGAGAGCTCTCTCTACCATCGTTATCGGAAAGTCT
+
899@<0/5<<ABBD9:6>B=@CCAA>ABB?BCCB@@>@?BBBAA@C@BB>A8BCCBCBBB1>8>@787BBBAAC8>>:::;;$9;8>7<<<0<5626A;ACCBBB@DACB@BBB@BCCCBBBCCGGBB@AAB?BA;;9:BBABBBA@G@DAB?ACCBBBAC>BCCBBC?BB?BAA?BBABB=::9>A@@AA2AB?ACBBB;;;C=A=@@@@<?7;;EDD@CCCBAAA;?;==>6@BB<AAAAAABBBBBAABA??9:9@AA<=:<==>>9>?<<.88*8:::
@ATNG8:00124:03619
TATGGTAGGACGAGCGTCTGAGAGGTACTCATTCGTTCGGAAGAGACAGGTACGTTAATAGTTAATAGCGTACTTCTTTTTTCTTTGCTTTCGTGGTATTCTTGCTAGTTACACTAGCCATCCTTACTGCGCTTCGATTGTGTGCGTACTGCTGCAATATTGTTAACGTGAGTCTTGTAAAACCTTCTTTTTACGTTTACTCTCGTGTTAAAAATCTGAATTCTTCTAGAGTTCCTGATCTTCTGGTGTCTGATCTGTATCACTACCATCGTTATCGGAAAGTCT
+
;:;A=@AA=AA@AABB;<;CDBBC?BABAB@@>@AA=?@<@?AAACDBB@BDCCC@B=BC@@798;DCCBBA@@;::9;:;%;9;)9595)6?===C:;9;C?CCDCAA?ACCCBCCC?CBB@BACCCCAAAC@BDDD?AABACBBBCCCCCBBAC@DCC@CB@B@BBCCCCCED=A;;;;.;=A<@ACCC,BA;;;/;;A@ABECA@5;;;;*9>>>BBF@BB@DGEFB;;8;?AAACDC?BBLGECDCCCDDBBBBBCCCCBCD@DBBBB?BA@B5::-:>99
@ATNG8:00126:03613
GATGGTAGTGATACAGATCAGACACCAGAAGATCAGAACTCTAGAAGAATTCAGATTTTTAACACGAGAGTAAACGTAAAAAGAAGGTTTTACAAGACTCACGTTAACAATATTGCAGCAGTACGCACACAATCGAAGCGCAGTAAGGATGGCTAGTGTAACTAGCAAGAATACCACGAAAGCAAGAAAAAGAAGTACGCTATTAACTATTAACGTACCTGTCTCTTCCGAAACGAATGAGTACTATGTAGAGCTCTATACTACCATCGTTATCGGAAAGTCT
+
@>?A?BCCBBBBBDBBBBCBCCCDD=BBC@CCCCCCB@BCCCDDD@BA?A@CCBBBCCD3C@BBBABBCCBBA9@@:;;;;*;B>A?BBB;BCIBCCCCCCCCC@D?BB=BCC?BBBCCBBBBCCCCCBBB@DBBB>AABBAA@A?CADBB?BCCCCCCC?AAABBA?CC@BBB<>>A@A=A??>>DDDC/CC?B>>>BBABB>A>=?@@7;8<BCCB@CCDFCBB9999CD>CAA>ABBFCAAABBCBABCCCBAB???@@>=:<=A<<8=?>=:>D9>==<
@ATNG8:00127:03607
GATGGTAGCGCGACGAGCGTAGACCCAGAAGATCAGGAACTCTAGAAGAATTCAGATTTTTAACACGAGAGTAAACGTAAAAAGAAGGTTTTACAAGACTCACGTTAACAATATTGCAGCAGTACGCACACAATCGAAGCGCAGTAAGGATGGCTAGTGTAACTAGCAAGAATACCACGAAAGCAAGAAAAAGAAGTACGCTATTAACTATTAACGTACCTGTCTCTTCCGAAACGAATGAGTACGATGAGAGAGCTCTCTCTACCATCGTTATCGGAAAGTCT
+
999@@A@BAA@@@@CCCCBBBBA@A6A:;6;BBDLLAB@CBBAAAD@AA>B?@@@999::'9:?ABBBABABDD;<<;9999$9B<>=BBC;BCCGGBCBCCCBB?B?BB?BCC@CACACCDECCCCCBBCC@CCA@>ACCBCBA@>A@C@A>ACCCCBCC?BBBCCB@BB?BBB@BBBAA978729@@@A2@B????>>B@@@;><>>>><@<@@DDD?BBBAABA>A@ABB?BBB?BBBCCBBBB999BBBBAA>>>?@A???;>>=;?<;@?@<@@8==AA
@ATNG8:00127:03633
GATGGTAGGCACTGCGCACACATCCCAGAAGATCAGGAACTCTAGAAGAATTCAGATTTTTAACACGAGAGTAAACGTAAAAGAAGGTTTTACAAGACTCACGTTAACAATATTGCAGCAGTACGCACACAATCGAAGCGCAGTAAGGATGGCTAGTGTACTAGCAAGAATACCACGAAAGCAAGAAAAAGAAGTACGCTATTAACTATTAACGTACCTGTCTCTTCCGAAACGAATGAGTACACACTCTCATATGACACTACCATCGTTATCGGAAAGTCT
+
?88>7;<<=>B?????@DCCEECCC>CAB?B;;;BC@C=<;BBB;;7:A=@;??@44444$48;>=<<=A>;;91334555&5949.555&5;;5;66:@AA@A<A?AA=@@@9@@@:;;BBBBBABCCBB@BBBB?BBA?@?::5;=A;:8:BBBBBBBCCCAAA?BC@BBB<>7739/=;;6;<@AA3BC?875><<:<<7=9::;;3739?BBB?BB>?>>C=?<>AA9@>?9?@@@@A@?@?@@?=9:A@?BBCBBBBC@BBB@@>ABBB>BB=B???
@ATNG8:00130:03630
GATGGTACGTGTCATATGAGAGTGTGTACTCATTCGTTTCGGAAGAGACAGGTACGTTAATAGTTAATAGCGTACTTCTTTTTCTTGCTTTCGTGGTATTCTTGCTAGTTACACTAGCCATCCTTACTGCGCTTCCGATTGTGTGCGTACTGCTGCAATATTGTTAACGTGAGTCTTGTAAAACCTTCTTTTTACGTTTACTCTCGTGTTAAAAATCTGAATTCTTCTAGAGTTCCTGATCTTCTGGCTCTCGTAGACAGATACTACCATCGTTATCGGAAAGTCT
+
///717///7///>>>;<;BBB;66<<:99:54.4888(54.48:455;::499955.5.5<=E?CACAAACCBA@;99949$49.4495)44::39//)/;499<;;97;;;;<=<<8=;;7;:???6///9)/)/77)//<<<=>>;<;===;992599.446;3444444:::594444&4394;<<<<+;///9)//7:555955.5<<<+<666<7<1668<=>==::04.444999.445499556656=;;;=<;;954/)////:)///4.44(4:99
@ATNG8:00137:03607
GATGGTAGTATTGTCTACGAGGCAGAAGATCGGAACTCTAGAAGAATTCAGATTTTTAACACGAGAGTAAACGTAAAAAGAAGGTTTTACAATACTCACGTTAACAATATTGCAGCAGTACGCACACAATCGAAGCGCAGTAAGGATGGCTAGTGTAACTAGCAAGAATACCACGAAAGCAAGAAAAAGAAGTACGCTATTAACTATTAACGTACCTGTCTCTTCCGAAACGAATGAGTACTACTCTCAGAGACACACTACCATCGTTATCGGAAAGTCT
+
///@6>@BB;;29>?BCCC;;99B>CADCBBC@D?BADCECC@BC?B?ABC;;;;;$55554=A??>9::4:::?@AB1AB?B?BBB;A@A=;::A@CCBB?B?BB?BBB=@>CBBBBBBBBCBBBBB?BBCC@BBAA@@@C<@=@AB@BCCCAABB@CAAAA@>@B?AAB?CBBBD>CA?;99:::):93:@??CBBBA<?>?BBB@C@C:::9=A@@AAAA=@<???8;DD?A@A@00000/=?@@BBCBBBBCBAAAA?BAAAC?BBBC@BB=BBBB
@ATNG8:00138:03637
GATGGTAGATACTCGCTGATACACCCAGAAGATCAGGAACTTTAGAAGAATTCAGATTTTTAACACGAGAGTAAACGTAAAAAGAAGGTTTTACAAGACTCACGTTAACAATATTGCAGCAGTACGCACACAATCGAAGCGCAGTAAGGATGGCTAGTGTAACTAGCAAGAATACCACGAAAGCAAGAAAAAGAAGTACGCTATTAACTATTAACGTACCTGTCTCTTCCGAAACGAATGAGTACACACTCTCATATGACACTACCATCGTTATCGGAAAGTCT
+
=88@=@BDCBBCCCCBBBBCBCCCC>CBB@BCCCCC@C?BAB>BCC@BB?B?CCCCCCCC1C?BBBAAACBBBB=AA?>=>=.<@<?<??=/=?A>BBBBBBA@@=@;@A=B>>:>:;;?=>=???CA<;;@=BB@@8=;AA?A?>;?<A>B?BFBBB@@@=@B;;@C@BC>ACEAAABBB:???;?@?>=/8818AAABBA>>;><@@@?<A<A@@@@;AA@?:::<A<??D:BBB?BBBD?????AHD?>?>??@@@BB>>>A<@>AAB?CCCC<>>8>@@@
@ATNG8:00143:03627
GATGGTAGTATCTGCACACTCTGTCCAGAAGATCAGGAACTCTAGAAGAATTCAGATTTTTAACACGAGAGTAAACGTAAAAAGAAGGTTTTACAAGACTCACGTTAACAATATTGCAGCAGTACGCACACAATCGAAGCGCAGTAAGGATGCTAGTGTAACTAGCAAGAATACCACGAAAGCAAGAAAAAGAAGTACGCTATTAAACTATTAACGTACCTGTCTCTTCCGAAACGAATGAGTACTACTCTCAGAGACACACTACCATCGTTATCGGAAAGTCT
+
555<7;<96666>BBCBDCA@;<@@;@AC>BBBBBB@BACCCBCCC?AA?A?AA::9CCC1B<@@:>>>853>:3749>???+==8;.599&95929B@@@BCAB@@ADC@B@@=@@@ABBCCCCCDCBB;;7;<;;=B;:;BBB?9=8=00/><<<?>B@B=AA8948A>@AB@877=>6<==5<8??@2@A>AB???@<<9)//)/677)-)-6...6:;:===>8;6:>=5<5554=??;B=>?BBBBBBCBBBBB>42255/5222525557099/555<
@ATNG8:00147:03641
GATGGTAGGCGAGAGTGAGACGCAGTACTCATTCGTTTCGGAAGAGACAGGTACGTTAATAGTTAATAGCGTACTTCTTTTTCTTGCTTTCGTGGTATTCTTGCTAGTTACACTAGCCTTCCTTACTGCGCTTCGATTGTGTGCGTACTGCTGCAATATTGTTAACGTGAGTCTTGTAAAACCTTCTTTTTACGTTTACTCTCGTGTTAAAAACTGAATTCTTCTAGAGTTCCTGATCTTCTGGGCTGCGCTGATATGCGCTACCATCGTTATCGGAAAGTCT
+
444<7=AB?BBBBDCCDDDCBBBCCGDDCCAA>ADDC>DD>B>BCBCBDC@BBCCC=C?CDCC?A?CCCCCCCAA>ABBBC3CC?CCCD=BBCC?BBB>>>;>AABBC?CABBBBBB=B=A=A@A>><??>A=DAA?:>>>888@>@A@@@A>::7:A@5<=7;:>AA@@@?A@7<=BAA2>:=:=?GHE/E;;;:3:::;?A758>07852$22260628939998855/526?>>@@7888A:=868=:;9<<<///==AAF<??;::;@@><;>A9@:;;
@ATNG8:00149:03618
GATGGTAGCGAGCGAGTGTGTATACCAGAAGATCAGGAACTCTAGAAGAATTACAGATTTTTAACACGAGAGTAAACGTAAAAAGAAGGTTTTACAAGACTCACGTTAACAATATTGCAGCAGTACGCACACAATCGAAGCGCAGTAAGGATGGCTAGTGTAACTAGCAAGAATACCACGAAAGCAAGAAAAAGAAGTACGCTATTAACTATTAACGTACCTGTCTCTTCCGAAACGAATGAGTACGATGAGATCTCGTGTGCTACCATCGTTATCGGAAAGTCT
+
888B9>BBA@::54499<:;;;<<<86658555999.405<<<;;96666:*//6944444$34888=;;99=>>8;@AABBB3BD@C@CCC:BBB?A@884338717433/3;=7=@?@CCCB;;;BBCCBB?D<;;=@BB@@@@@=@?C;;9;CC@@A@@=AAA;;;?CBABA@79:@@A9>??;?BCCC3BB?BCCBCBCCC@B>BABB?B?B@BCA@BCBB@@??B?BCC=BAA>:;;AABD@@?BBBABB????897;;@A:=>AAC9?>>>399*9?@@
@ATNG8:00105:03676
GATGGTAGAGTATCATGTGTATCTCCAGAAGATCAGGAACTCTAGAAGAATTCAGATTTTTAACACGAGAGTAAACGTAAAAAGAAGGTTTTACAAGACTCACGTTAACAATATTGCAGCAGTACGCACACAATCGAAGCGCAGTAAGGATGGCTAGTGTAACTAGCAAGAATACCACGAAAGCAAGAAAAAAGAAGTACGCTATTAACTATTAACGTACCTGTCTCTTCCGAAACGAATGAGTACGAGAGAGCACACGTGTCTACCTTCGTTATCGGAAAGTCT
+
CEBB?BBBCCB=CDCBC>DBBBCEC@DCC?BBDDAA>A>@@CCCCC@CB@B@DDDDCDFC5C@CCCBAACD;;<0;B;;<;<*<A>B>BBA7BBB?BCD@AADAA>A@BB@DCB=??A@ABC@@A@ADCICEADCCC?A@AABBBB?BBD;;:;CCDBBCL?CDBAA@<==:=?=:=A9992:=<;======&=?=>?>?@A===3:3798=6=9>BDCBABBBBB@@=@=@AD=B;;7;;;AAA@B:::BA9::BAA@B@@?>><:>?ABB?BBBC?EE>BBA=
@ATNG8:00108:03697
GATGGTAGTGCGTGAGAGAGAGACCCAGAAGATCAGGAACTCTAGAAGAATTCAGATTTTTAACACGAGAGTAAACGTAAAAAGAAGGTTTTACAAGACTCACGTTAACAATATTGCAGCAGTACGCACACAATCGAAGCGCAGTAAGGATGGCTAGTGTAACTAGCAAGAATACCACGAAAGCAAGAAAAAGAAGTACGCTATTAACTATTAACGTACCTGTCTCTTCCGAAACGAATGAGTACGAGAGAGCACACGTGTCTACCATCGTTATCGGAAAGTCT
+
B:8@0558;<A@=>;@@DDCBB<<;)59;7<BCCBB7:45==<ABB@CC?B?B??77733$74<9;00/;///6.//0////$4:5:.555&5>:>=C9:6<<5979:B>:CCC<@A@@@;99BCC@AA@@B=AB;;79@@AAA@?9@;@?@<@AA?@9::?CAAABB@CB=@@@?B?=??700/68::::,::1///6=>;>A4928999<A<@@BBB>A@BDDCC@E?AAA9@@@=@?==?=777>==777B>><BB>>>??>;:;55=>CBBA?BD>BCC?
@ATNG8:00113:03663
GATGGTAGTGCGTGAGAGAGAGACCCAGTAGATCAGGAACTCTAGAAGAATTCAGATTTTAACACGAGAGTAAACGTAAAAAGAAGGTTTTACAAGACTCACGTTAACAATATTGCAGCAGTACGCTCACAATCGAAGCGCAGTAAGGATGGCTAGTGTAACTAGCAAGAATATCACGAAAGCAAGAAAAAGAAGTACGCTATTAACTATTAACGTACCTGTCTCTTCCGAAACGAATGAGTACTGTATCTATGTGTGCGCTACCATCGTTATCGGAAAGTCT
+
=;;D<??B:65;<<AABBB;9:B=>5696<A@966;:=8==99:CC@AA>A?A??7333&35:::<;CA>8=8.7<99994$44.4.555&5<<9?C;A?@65;<@@BB?BCB@BCCCCBCBBBABBBBBB@CD;;;;DC@@@;;50+000*0>>=@=@@?B@@?:?:8957=7<;:444)499644444'9A>BB@BCCCCD@D?A@CC?B@B;;;C?DBCBBAA<;9;@>5;00+0@@?BDAAA8999A@ACBBAB>>>BAB>?AA8<:797<5=>8@AA@
@ATNG8:00125:03667
GATGGTAGGTGCACATGAGTGTATCCAGAAGATCAGGAACTCTAGAAGAATTCAGATTTTTAACACGAGAGTAAACGTAAAAAGAAGGTTTTACAAGACTCACGTTAACAATATTGCAGCAGTACGCACACAATCGAAGCGCAGTAAGGATGGCTAGTGTAACTAGCAAGAATACCACGAAAGCAAGAAAAAGAAGTACGCTATTAACTATTAACGTACCTGTCTCTTCCGAAACGAATGAGTACTGCGTCTCACTCTCGCCTACCATCGTTATCGGAAAGTCT
+
///:6?@A>BCBCCCBCBCCEEDDD@C@?<@A@A@@>@?BBCBBCDACC?A?@BBBCDDD5B?BBBBCDDCCCD?CCABBBB1@B?B?BBB<BBD@DCCCBCCAA?BAAA>ACCDDDBBBCCCCCBEBCCCC@CBBB?AACCCCBB@C@C999:BBBBCCD@CBBBBB?CC?CCC=@@BBA999939AAAA3AA?BBBBBBBCD?B?@A>>8<8=?BBBADDBCA@@<@<@BB>D@A?ACBBBBBBBCCCCCCBBBCBCBC?CCD@CCBBB?BDBC?CE>BA@@
@ATNG8:00129:03655
GATGGTAGGACGAGCGTCTGAGAGGTACTCATTCGTTTCGGAAGAGACAGGTACGTTAATAGTTAATAGCGTACTTCTTTTTCTTGCTTTCGTGGTATTCTTGCTAGTTACACTAGCCATCCTTACTGCGCTTCGATTGTGTGCGTACTGCTGCAATATTGTTAACGTGAGTCTTGTAAACCTTCTTTTTACGTTTACTCTCGTGTTAAAATCTGAATTCTTCTAGAGTTCCTGATCTTCTGGGCTGCGCTGATATGCGCTACCATCGTTATCGGAAAGTCT
+
:54<7=??=@BBBCCBCCCACABB@BECCCCC@B@@@;@A@C@CDBBBCD@CCCAA>@=@B998:=AFDHDCCBA<:::::*:>9>::;0;C;;5;<<5;B=@@@AAB@CBDHEFBC@CBB?C@BDCBBCCB@CCCE>AACCCBBBBCBBCB@@@ABBB@BB?B?BABBBBCBB=A;;;0;>B><;;;<*;BAAB>BCCFCBDILI@BBB:BAAALAE@BC@CCBBBCC@C@CCBBAA;?:::/;AA@BCDCCCCCCCBCBGC@BBBCEABBBB5;:/;A@A
@ATNG8:00144:03686
GATGGTAGGCACTGCGCACACATCCCAGAAGATCAGGAACTCTAGAAGAATTCAGATTTTTAACACGAGAGTAAACGTAAAAAGAAGGTTTTACAAGACTCACGTTAACAATATTGCAGCAGTACGCACACAATCGAAGCGCAGTAAGGATGGCTAGTGTAACTAGCAAGAATACCACGAAAGCAAGAAAAAGAAGTACGCTATTAACTATTAACGTACCTGTCTCTTCCGAAACGAATGAGTACATAGATATACGTATAGCTACCATCGTTATCGGAAAGTCT
+
@<:A?BAA>?@:;9:@@@@BBB;;;0<AA>A@CBA@?A@CCDBBBC@DE@E@AA@;;<;<*;>ABBBBBCCCBB>A@@AA@@0@@<A@BBB<CCGACCCCDCDBB@B@BB@BCF?BBCBBCECCBBBCBBBD@BBBB?BBA@BBBB?B@CA@>@CCCBBBC?BBBAAA?BB?BBB?BAAAA<AAA?BCCCC3CD?BAA>?A<;<494;;BB=B<??CCC?CCGCCAB=?=?AC=BBB?CBDBBBBAABCDC><;>>==>@AABAA=@>>>A=ACAA=AA:A;;;
@ATNG8:00148:03690
GATGGTAGCGCACACATAGATACAGTACTCATTCGTTTCGGAAGAGACAGGTACGTTAATAGTTAATAGCGTACTTCTTTTTCTTGCTTTCGTGGTATTCTTGCTAGTTACACTAGCCATCCTTACTGCGCTTCGATTGTGTGCGTACTGCTGCAATATTGTTAACGTGAGTCTTGTAAAACCTTCTTTTTACGTTTACTCTCGTGTTAAAAATCTGAATTCTTCTAGAGTTCCTGATCTTCTGGACAGAGTGTGCAGATACTACCATCGTTATCGGAAAGTCT
+
///75::@@BBD@@@BAAABACCCCEDCB=99.444;4<=9>:??666?@:?=@@@7;7;>==9=:=>>CBCCCC@A@A@@0>@89449)9<?A?@@@=?A6:;BBCLACCCBCBCC@CCD@HACGCCCAAA@CDCDAFCBCCCHBBCCBA;;<B?CBBADC@C@CDBCC@@;;7;BBBB:B?C@BBCCB0D;;;C7;;BBAACCAA@CDFF5AA@BB@B?BC@CC@@@CC@C@CCCCBB@BCCACDCCD<;<BBCCCCDB;<;B?@@AACACCCE9;;8;AAB
@ATNG8:00104:03725
GATGGTAGTAGTACACTAGTCATACCAGAAGATCAGGAACTCTAGAAGAATTCAGATTTTTAACACGAGAGTAAACGTAAAAAGAAGGTTTTACAAGACTCACGTTAACAATATTGCAGCAGTACGCACACAATCGAAGCGCAGTAAGGATGGCTAGTGTAACTAGCAAGAATACCACGAAAGCAAGAAAAAGAAGTACGCTATTAACTATTAACGTACCTGTCTCTTCCGAAACGATGAGTACGAGAGTCAGAGCAGAGCTACCATCGATTCGAGGAAGTCT
+
A@@@>A@AB@@?>>CCDCCC@A:;9:?AA<AAA@;;5;5;;?@<<<9=?<C?BBB@@?@@,<8>AACCCCBABA9=7;;@AA0AC@C@CCC9CFD?ABBDDCCBB?B>BB?BBC>AAAABBAAB955994443998<8:::<;;;;7?<@9905<::;=>A=?@88978<<:988;@@@@C;?>>878999(7>9=;>=?>?@A<A=A888<@<@@CCC@BCB???A<;9:@@5=00///=?BBBC>??ABAAAA@@>?><A@@8>======7669)-)----
@ATNG8:00110:03728
GATGGTAGCTCTGCTCTGACTCTCGTACTCATTCGTTTCGGAAGAGACAGGTACGTTAATAGTTAATAGCGTACTTCTTTTTCTTGCTTTCGTGGTATTCTTGCTAGTTACACTAGCCATCCTTACTGCGCTTCGATTGTGTGCGTACTGCTGCAATATTGTTAACGTGAGTCTTGTAAAACCTTCTTTTTACGTTTACTCTCGTGTTAAAAATCTGAATTCTTCTAGAGTTCCTGATCTTCTGGGCTGCGCTGATATGCGCTACCATCGTTATCGGAAAGTCT
+
A?>D?BBBBBBBBACCCCDCABCBBBBBDDA@>@CCC>CC@C?@@@CDCC@BCCCC?C>BCCHADBEEBCCDCBB>BCBBB5BC@CBCC>CCBB?ACC>BB=@@@BAB@BCCBCBBB>AAB<@>ACDDBCCC?BCBD@CCCBBBBCBBBBCCBCC=@AA?AB@C@BB@A@AAAA7;;BBB7B=A><<;<<*;DBCD>I;;<BB@;;:=ABBC5CBBAA?AAIIGCCBCB;;;;@CCECBB@AACJ>CBAAABBBBBBCCCCCCCCACCCCC?BB;;5;;0<;;;
@ATNG8:00112:03700
GATGGTAGCACACGAGATCTCATCGTACTCATTCGTTTCGGAAGAGACAGGTACGTTAATAGTTAATAGCGTACTTCTTTTTCTTAGCTTTCGTGGTATTCTTGCTAGTTACACTAGCCATCCTTACTGCGCTTCGATTGTGTGCGTACTGCTGCAATATTGTTAACGTGAGTCTTGTAAAACCTTCTTTTTACGTTTAACTCTCGTGTTAAAAATCTTGAATTCTTCTAGAGTTCCTGATCTTCTGGGCAGACTCTCACACGCCTACCATCGTTATCGGAAAGTCT
+
=AFH?BBAB@@AABBCCBBBCBAABB???CCB<@;95)59499696BBCD?BB@AA=A00/997<@A?BAA@@:A<:=::9'6:+//666.7;;<9<=B=CA000:;/0)/::<>ACE?BBC?C@B<<<<::;<?@@A=@>>>==@???A@>>888078837@<@;556///855355557)709.75666(2255;/615556669::-////$///(.5(/)5:;@;=;>@@<>:>AD><>8::>A:ABB==>>>@@AA@@=9=::5:///616>AB:==7==>:
@ATNG8:00114:03707
GATGGTAGATACTCGCTGATACACCCAGAAGATCAGGAACTCTAGAAGAATTCAGATTTTTAACACGAGAGTAAACGTAAAAAGAAGGTTTTACAAGACTCACGTTAACAATATTGCAGCAGTACGCACACAATCGAAGCGCAGTAAGGATGGCTAGTGTAACTAGCAAGAATACCACGAAAGCAAGAAAAAGAAGTACGCTATTAACTATTAACGTACCTGTCTCTTCCGAAACGAATGAGTACTGTATCTATGTGTGCGCTACCATCGTTATCGGAAAGTCT
+
454<8>CBCCDBCBCBCCCCCCCDD>CBB=BCCEBA?A@CCCCCAC?BB?B?BAA>=>=>1??BCCCBCCBBBE>B?@@BAA2AD@C8;;;6;CCACCCCDCCBB?B?CC@CBB?BCCCBCCDECBEBBBBD@CBBC@DBAABCBB>B?C??>?CCCBAAA?DBBBCC?CC?CCC?BBBBB;@::39@?@@2@D?B>?@BAA9:7::>@@@;>;>@CCB@CCECBBB?B?BGG?CBB@AAABCCBBBBBBBBBBBCBBBBBBAAA<????C=>>>@:==6=@@@
@ATNG8:00118:03733
GATGGTAGAGTACAGTGTAGTAGACCAGAAGATCAGGAACTCTAGAAGAATTCAGATTTTTAACACGAGAGTAAACTGTTAAAAAGATGGTTTTACAAGGACTTCACGTTTAACAATATTGCAGCAGTACGCACACAATCGAAGCGCAGTAAGGATGGCTAGTGTAACTAGCAAGAATACCAACGAAATGCAAGAAAAAGAAGTTACGCATATTAACTATTAACTGTACCTGTCTCTTCCGAAACGAATGAGTACACATCGTCGTGTCGTGCTACCATCGTTATCGGAAAGTCT
+
:::@@AAC966==<<;;;;999;994955.59;9@B?B?<<;:;;<9<<9=8<:555=<<);23336699///;296/-*-777'///76888+556(/(///(/;777;(3,3333335:;89=<<<=>556<;;;8<=;;7;<?==BBB@C@AAA>B00/9///7:::==<7;:)//8*0*0/=>)//886/////$/:4//(/6833333,36;==8/51///:661/------050222-3552...-22...6677542255;822299=5522775:955049)----
@ATNG8:00126:03712
GATGGTAGGAGACACGTCGCACACGTACTCATTCGTTTCGGAAGAGACAGGTACGTTAATAGTTAATAGCGTACTTCTTTTTCTTGCTTTCGTGGTATTCTTGCTAGTTACACTAGCCATCCTTACTGCGCTTCGATTGTGTGCGTACTGCTGCAATTTTGTTAACGTGAGTCTTGTAAAACCTTCTTTTTACGTTTACTCTCGTGTTAAAAATCTGAATTCTTCTAGAGTTCCTGATCTTCTGGGTGCGCTACAGTCTCTCTACCATCGTTATCGGAAAGTCT
+
;55>:>CB@CBBBCCCCBBCC?@@CBCDCCAA?ACHI?CC@D@DDABBCD@AAACC@C@BABB@D>@@BCDCBBC@BBAAA2=?9=88929BBC?CBA>A?988:ABB7::CCBBCC@BB><><@@@AA?>>:>@ED=?>>>??>>>@@B@?>>><AED5==:==ABB>>>BBB>B;;;<.;>B>BBBBB2ACBCB=AACCDDDAA@=@A@A2AA@AG@C@AA@DAABBCB>A>ABAAAC<??AA<999BBB?BBCCB>==@@AA<>:;;A=??BB:<<5<=<9
@ATNG8:00138:03705
GATGGTAGACATATCGTACTCTCTGTACTCATTCGTTTCGGAAGAGACAGGTACGTTAATAGTTAATAGCGTACTTCTTTTTCTTGCTTTCGTGGTATTCTTGCTAGTTACACTAGCCATCCTTACTGCGCTTCGATTGTGTGCGTACTGCTGCAATATTGTTAACGTGAGTCTTGTAAAACCTTCTTTTTACGTTTACTCTCGTGTTAATAATCTGAATTCTTCTAGAGTTCCTGATCTTCTGGGCTGCGCTGATATGCGCTACCATCGTTATCGGAAAGTCT
+
ABBD@CCCCCBB;;;CECCCCCCCCCCCCC?>99;;@8>>:?<BBCCCCB?CAA@A>A@CCCB?B@CCAAABBB@;A@A?A2>B>CAAA=A999@CBB?BC<@?@CCC?BA??A>>@:==A=@<@AA?@@>>:=@@A588>>>AAAAA???DAAB=>??;@B<A:>=AAAAAAA<A>>>>5=9>977778(8<///)/66//////;;F;@@<>>=>>:>1985;;>>=>@8<8=><<=@:=>>D:B;;988;;;;;CCBBBB@@=@BABJ@CCCC?BB=BD@A
@ATNG8:00139:03726
GATGGTAGGCGTGTGAGAGTCTGCCCAGAAGATCAGGAACTCTAGAAGAATTCAGATTTTTAACACGAGAGTAAACGTAAAAAGAAGGTTTTACAAGACTCACGTTAACAATATTGCAGCAGTACGCACACAATCGAAGCGCAGTAAGGATGGCTAGTGTAACTAGCAAGAATACCACGAAAGCAAGAAAAAGAAGTACGCTATTAACTATTAACGTACCTGTCTCCTCCGAAACGAATGAGTACCTCTCAGACGCTCGTCCTACCATCGTTATCGGAAAGTCT
+
@?@C@CBB@BBBCCCDBBCBBBDCG=CCC@BCECCDAD?CCDECCC?BB@D?BBC;;;;;);>AAABCDBBAA@9>@88778(9@<A1:::(8=?;BB@CCBB@A;?<=<8<>>:>;<<A@@@=>=<<>=>A=A<<<=AAAA?A?>;?<??B?BCCCCCBB?AA>BBB?BC?BBC?BBBCC>B>?9?==<=+<=8=>>>A???A;?9?DAA;?7=>AAA;@@@@AA<@@=@@A7;?C@BBBCCBB?BCCCCCAA<==AA>>:>AA<@@BCC?AAAA?BC;BA@@
@ATNG8:00100:03787
GATGGTAGTATCTGCACACTCTGTCCAGAAGATCAGGAACTCTAGAAGAATTCAGATTTTTAACACGAGAGTAAACGTAAAAAGAAGGTTTTACAAGACTCACGTTAACAATATTGCAGCAGTACGCACACAATCGAAGCGCAGTAAGGATGGCTAGTGTAACTAGCAAGAATACCACGAAAGCAAGAAAAAGAAGTACGCTATTAACTATTAACGTACCTGTCTCTTCCGAAACGAATGAGTACTACTCTCATATGACACTACCATCGTTATCGGAAAGTCT
+
944<8=CC@A@CCDECCCCCCFCCC@BBABAAACA@<@=@@CBBBC?CC?CABA???@>>.?;?BBBBBBBCCC9??9::::*;C@B5;;;*:BB=CCCCGCCCB@C@BB?ABB@CC@?ACCCCCCCAAACC?CB@?>@BBBBCBB<A=A?@>ACCCCCCB?BBCCCB?CC>BBB<@ADEF<AAB=?>CCC3DC?B>>>BABAA8;8;A@@:>:>ACCC@BBCCBBB?A?AAA<AAA>ABCCBBBBBBBBAABBBBBBBBCABB?@@@@C@CCBB?BC>B999
@ATNG8:00103:03775
GATGGTAGCTCTGCTCTGACTCTCGTACTCATTCGTTTCGGAAGAGACAGGTACGTTAATAGTTAATAGCGTACTTCTTTTTCTTGCTTTCGTGGTATTCTTGCTAGTTACACTAGCCATCCTTACTGCGCTTCGATTGTGTGCGTACTGCTGCAATATTGTTAACGTGAGTCTTGTAAAAACCTTCTTTTTACGTTTACTCTCGTGTTAAAAATCTGAATTCTTCTAGAGTTCCTGATCTTCTGGGTGCGCTACAGTCTCTCTACCATCGTTATCGGAAAGTCT
+
<<<A?CEBB@;@DCDDCCBBC<;;GCCCCC@?<?;::/9@>C@BBBBCDFACCCAA?A?CB@A7;9<BBB@@959=:>>@A0<@;@=B@:A@@B<BBB=AB=@@@AAB?BCCBCBBB?BCC@C@CCCCBCBD@CBBB@CCCCCDDBCBBCCCBBB@CBB@BC?B?BCBDCCCCB>B99999(98B6@CCCC2BBBBB<B???A9595:.5555$5?;;<7;;@A@ABBBBAB8;6;AABBB>B;<<0;CCBBBCDCCBAB@@@@CC@CCB@A?B@@A6;;0;@@@
@ATNG8:00103:03792
GATGGTAGTGTGGTCTCTGGAGAGTAGTACTCATTCGTTTCGGAAGAGACAGGTACGTTAATAGTTAATAGCGTACTTCTTTTTCTTGCTTTCGTGGTATTCTTGCTAGTTACACTAGCCATCCTTACTGCGCTTCGATTGTGTGCGTACTGCTGCAATACTGTTAACGTGAGTCTTGTAAAACCTCTTTTACGTTTACTCTCGTGTTAAAAATCTGAATTCTTCTAGAGTTCCTGATCTTCTGGTAGAGCGTGCATATATCTACCATCGTTATCGGAAAGTCT
+
:<>>7;:799//)/666-/)/<//6>>=555<::.4388044.46<:;;<<>0666>>9>:>===7;5;<55666//8==<<<*//)//;;/5555.5;;299,//999>;@<<<>??>9=99.4.59999<//)////)/997;;?=<;;:<<5566;::99:69>@=;8/////175555&-(-----&--45>0;56555::55.5999(9<<55.56;<.55;999939399555<8;:;7<;;>A666<<55544449;:39///74995/+/:.7///
@ATNG8:00116:03776
GATGGTAGCAGACGTGACAGAGCGCCAGAAGATCAGGAACTCTAGAAGAATTCAGATTTTTAACACGAGAGTAAACGTAAAAAGAAGGTTTTACAAGACTCACGTTAACAATATTGCAGCAGTACGCACACAATCGAAAGCTCAGTAAGGATGGACTAGTGTAACTAGCAAGAAATACCACGAAAAGCAAGAAAAAGAAAGTACGACTATTTAAACTATTAACGTACCTGTCTCTTCCGAAAACGAATGAGTACGATGAGATCTCGTGTGCTACCATCGTTATCGGAAAGTCT
+
<84:45:<:<565=:<555;;;;<><<<;:==;6546<7:::;:::7;;49055<<=>>=+;48888;<=888<588;=?>?+;;7;7<<<2<A@<=:9955554393:;256>:<<@B=@BAB;?>9596<744444)48444:43-/4777)//:;;;;==9=555==7344/3=;388////&//8066:::)677.33/8///6.22'26'229:38.3.///(/:77755.3.....&...(.67789866662225722255222228477722+2223.33-3...
@ATNG8:00117:03763
GATGGTAGTAGTACACTAGTCATACCAGAAGATCAGGAACTCTAGAAGAATTCAGATTTTTAACACGAGAGTAAACGTAAAAAGAAGGTTTTACAAGACTCACGTTAACAATATTGCAGCAGTACGCACACAATCGAAGCGCAGTAAGGATGGCTAGTGTAACTAGCAAGAATACCACGAAAGCAAGAAAAAGAAGTACGCTATTAACTATTAACGTACCTGTCTCTTCCGAAACGAATGAGTACACATCGTCGTGTCGTGCTACCATCGTTATCGGAAAGTCT
+
@A@?=@BABB@@ABCBDCCBBCCCC?C997;AA?@@<@=AACCCCD@BC?B@CCBBBBAA2A>AACCCCBBBBB;A?9;;;;*;@<=;@@@9ABD@CCCCGDDBA?B@DD@CBC?BBAABCCCCCCBB@BAC@CCCD?C@A@AA@@>A@CBB@BBBCCCCA?BBBBBB@BC=>>?599@@@;???:>@@@A2@B?BAAABAAAA7:7;>AA<@<@@A@A?AA@@@@@<?<?CC=BBB>ABCCCCCCCCCCCBBBABBCCBBBBBB?CBBBE?BBAA?CD>BA:9
@ATNG8:00119:03765
GATGGTAGTGATACAGATCAGACACCAGAAGATCAAACTCTAGAAGAATTCAGATTTTTACACGAGAGTAAACGTAAAAAGAAGGTTTTACAAGACTCACGTTAACAATATTGCAGCAGTACGCACACAATCGAAGCGCAGTAAGGATGGCTAGTGTAACTAGCAAGAATACCACGAAAGCAAGAAAAAGAAGTACGCTATTAACTATTAACGTACCTGTCTCTTCCGAAACGAATGAGTACGTGTGCGACGTGTCTCCTACCATCGTTATCGGAAAGTCT
+
DHFD?BCAAACCCCFCBAAAGDECC?CCC@BBBCCD>BBBBCCB@CB@C@BAA>===>.?@CAAAAB?@>F?BBABBCB3@@=@?CED5>>B?B???AA>881546=5B==9=BAAA>>>@A>>>A@=>:>???<>>>>>>>>=D=D?B?BB@@AAAC<BAAAAB?BB?BAB?CBBCD:>>=8::999)8:6=<=>;;;8838;>@<=7:7:AABA;AAA?===8=9=@@9=AA>@@@B???;?;;=@AAA@A=>>??<A@@<@>>>A<@@@>;AB7@?:8
@ATNG8:00122:03768
GATGGTAGCACGACACGACGATGTGTACTCATTCGTTTCGGAAGAGACAGGTACGTTAATAGTTAATAGCGTACTTCTTTTTCTTGCTTTCGTGGTATTCTTGCTAGTTACACTAGCCATCCTTACTGCGCTTCGATTGTGTGCGTACTGCTGCAATATTGTTAACGTGAGTCTTGTAAAACCTTCTTTTTACGTTTACTCTCGTGTTAAAAATCTGAATTCTTCTAGAGTTCCTGATCTTCTGGTCTACTACACTGTACTCTACCATCGTTATCGGAAAGTCT
+
@::C@DCACCDCBBCCCFBAAAA@CCCGCCBB?BCCC>CG>A>ACCCCBB@BBCAA?B@BCCC?B?CCBBBBBBB<ABDDD2BB=@<;;8>?=??BCC?CC>A@@BBB>ABBCBAAA>ABA;A;=>>=>>>>;@@??9>;;;>>>>AA>?>>>>@:>>>:>>9=9====AAA@@:@@=AC2C8=:<====.=A>>>2889556@;=<<@@@@/A???@<@=@@<@???:::9>=??BB==8>@A=@?>AAAAAA;::?@@F@>;>9<<<<<4<=<<9=A8?@=>
@ATNG8:00124:03778
GATGGTAGCACACGAGATCTCATCGTACTCATTCGTTTCGGAAGAGACAGGTACGTTAATAGTTAATAGCGTACTTCTTTTTCTTGCTTTCGTGGTATTCTTGCTAGTTACACTAGCCATCCTTACTGCGCTTCGATTGTGTGCGTACTGCTGCAATATTGTTAACGTGAGTCTTGTAAAACCTTCTTTTTACGTTTACTCTCGTGTTAAAAATCTGAATTCTTCTAGAGTTCCTGATCTTCTGGTGTCTGATCTGTATCACTACCATCGTTATCGGAAAGTCT
+
@??B@EBBBCBBBCCCC@AACCFDCCCBBBA@?ACCC=BB=A>CBBBBBC@CDCCC?B?BBDG@D?CCCCAAA<B>BDCCE3BC979BB;BCCB@BBB?BB=?@ABBB?BBBCCCCC@C?><>?CA@A>>?A;@@@@:=<>>>>?><<<AA>>>>98:8=AA<A=A>>>C@@??;@?@CC6@5:39:9:9):>678-8==889@===8<=<=+9<=>@<@9@A<AA>>>==8=:>=:::?:>>@8>>>;;;A@CCAAABB@>>>>=BB???<@?>>;>A9?:::
@ATNG8:00125:03771
GATGGTAGGCACTGCGCACACATCCCAGAAGATCAGGAACTCTAGAAGAATTCAGAATTTTTAACACGAGAGTAAACGTAAAAAGAAGGTTTTACAAGACTCACGTTAACAATATTGCAGCAGTACGCACACAATCGAAGCGCAGTAAGGATGGCTAGTGTAACTAGCAAGAATACCACGGAAAGCAAGAAAAAGAAGTACGCTATTAACTATTAACGTACCTGTCTCTTCCGAAACGAATGAGTACTATAGACTATCTGAGACTACCATCGTTATCGGAAAGTCT
+
@;;>:?<A=@9554544556==>@A7?<=;666<@@7@469<996B?=>:@:<;//)/>>>0<489988443333(3899:::(55059>>>2>@>:>A995::44.47::7:::7<<AABDCBAAB;;9@@@:@000,/;;;;=:>:?<@C>;><<>C==B>B>>>>><>C?A=838//*/;167717?==C1BB=ABA;;6876).*.779(/)//0074:;::998285333(37717;:888==<A@?>9997=99<;<8<<85:9;8:253;=6==68843
@ATNG8:00126:03760
GATGGTAGCGCACACATAGATACAGTACTCATTCGTTTCGGAAGAGACAGGTACGTTAATAGTTAATAGCGTACTTCTTTTTCTTGCTTTCGTGGTATTCTTGCTAGTTACACTAGCCATCCTTACTGCGCTTCGATTGTGTGCGTACTGCTGCAATATTGTTAACGTGAGTCTTGTAAAACCTTCTTTTTACGTTTACTCTCGTGTTAAAAATCTGAATTCTTCTAGAGTTCCTGATCTTCTGGGCGACGCGCACTGACACTACCATCGTAATTGCGAAGTCT
+
@@@B@CCCDCCCBBBCCCCCCCCEEFBBBCBB?BBBC>CC@DACCBCCCFAECCCC?B@BDCB?BA9:;CCBBAB>BAAAA,@@6;;BF>DCDC?AAA=@@8;;ABCCAEIGECBBC:;;@?B?CHAABCCB?BBBB?BAAADBBBCBBBCCCBB?BAC@CC@D?BBBBBBDBB=@;;;;6;>C>;;;;;*;ABCC>FDFCCCCCDC<AAAA,@@@BB@C@BB@BBBBD@A>@@BBCBBB?AA@B=B;;<CBBBB@@ABBBBBBB>ABB@@@?A7;<CD?BB;;
@ATNG8:00128:03760
GATGGTAGCACGAGTCACTCATATCCAGAAGATCAGGAACTCTAGAAGAATTCAGATTTTTAACACGAGAGTAAACGTAAAAAGAAGGTTTTACAAGACTCACGTTAACAATATTGCAGCAGTACGCACACAATCGAAGCGCAGTAAGGATGGCTAGTGTAACTAGCAAGAATACCACGAAAGCAAGAAAAAGAAGTACGCTATTAACTATTAACGTACCTGTCTCTTCCGAAACGAATGAGTACGATAGAGAGCTCTCTCTACCATCGTTATCGGAAAGTCT
+
44<;7?@@@@BB;;?<@<BB?<:6526=@=@BBBB@=@=?966<@@<AA<A?BBCCCDBD2C@BBCCAAA@@??898/////$//)/5<<</==>:CCICBBA@@=@?@A=@@@?BELCCCCGHCCCBBB@A>ACBB?BB@@;;:@;@=BA@<@AB@@?>C>??>>>>9<<;>?>;>AB@C>@8848?A?A2><7<BB?@::>>.6.5;;:-5/65:?@>::5:4475:5344*3<<488=B=B=BBB><88<8;885//.38;4;222:7;:98(//(////
@ATNG8:00131:03762
GATGGTAGTATCTGCACACTCTGTCCAGAAGATCAGGAACTCTAGAAGAATTCAGATTCTTAACACGAGAGTAAACGTAAAAAGTAGGTTTACAAGACTCACGTTAACAACATTGCAGCAGTACGCACACAATCGAAGCGCAGTAAGGATGGCTAGTGTAACTAGCAAGAATACCACGAAAGCAAGAAAAAGAAGTACGCTATTAACTATTAACGTACCTGTCTCTTCCGAAACGAATGAGTACTATAGACTATCTGAGACTACCATCGTTATCGGAAAGTCT
+
?;<A?CCBABJD;:;CBBACDC?CC@CCFACCBBBD@B?A@BBBBA?AA?C@BBBAB=;:6;:=>@BAAACCBC>BA@@@@@1????299.9DA?A<<@>993807133>BBB?BBBBB:99B?@@A@@@A<@6656<9<<=<::7;=AAA<@@<==BAA<;:;AAA=;;7;??9=>>>A8===9::999):<8===>AA===-/,/9::1616B;;;?BBA@@CBAB?BBB>BBB@C@@?CCCCAAABCAAABBCCBBBCCCC?C@@@DACB@@>?C<@@@@
@ATNG8:00142:03752
GATGGTAGCTCACGTACGTCACACGTACTCATTCGTTTCGGAAGAGACAGGTACGTTAATAGTTAATAGCGTACTTCTTTTTCTTGCTTTCGTGGTATTCTTGCTAGTTACACTAGCCATCCTTACTGCGCTTCGATTGTGTGCGTACTGCTGCAATATTGTTAACGTGAGTCTTGTAAAACCTTCTTTTTACGTTTACTCTCGTGTTAAAAATCTGAATTCTTCTAGAGTTCCTGATCTTCTGGGTCTCTCTCTCACGCACTACCATCGTTATCGGAAAGTCT
+
955>9>BBBBBBBBDDCCCCBBBCCCCCCD@@<@CCB=CC@C@CCCBCCC?CCBAA?C@B@@C?A>CBBBAAACC?BBBBB1BB=BBBB<BDBB>ABB@CB<==BBBB?ACA???AA>BBB>>9>>>>>@@@;????;>>>===>@@AAAA@@@A;;;;;AA;>7<<@@AAA==9???DC5C<@:@AAAA.A@555(//5///;;<?=AAAC/A>>?B=B=>>:=@A>>>><A;?=A@@@69:AD;AA>><>?>A>=>AAA8::B<>>>=<6<@<<:>A9A@>=
@ATNG8:00143:03797
GATGGTAGTGTCAGTGCGCGTCGTCCAGAAGATCAGGAACTCTAGAAGAATTCAGATTTTTAAACACGAGAGTAAACGTAAAAAGAAGGTTTTACAAGACTCACGTTAACAATATTGCAGCAGTACGCACACAATCGAAGCGCAGTAAAGGATGGCTAGTGTAACTAGCAAGAATACCACGAAAGCAAGAAAAAGAAGTACAGCTATTAACTATTAACGTACCTGTCTCTTCCGAAACGAATGAGTACGAGAGAGCACACGTGTCTACCATCGTTATCGGAAAGTCT
+
79//)/74444944///9///77::8===8<;;955157::99///)//)/3<;;98888$33(3888;=>544=588:::::(45.5.5<<09;<7666><==65058==9;;;9><::?566<;9;555;@;@9597;;::::377(97?=>;?AA996>B?A???8833827::4343;91933,33333$373666//..4..(.2....).2886659<::;:::8>8<<=3;99-33333?773:9;88///886------,06,-.8(//33,37.7853
@ATNG8:00146:03772
GATGGTGAGAGAGCTCTCTCATCGTACTCATTCGTTTCGGAAGAGACAGGTACGTTAATAGTTAATAGACGTACTTCTTTTTCTTGCTTTCGTGGTATTCTTGCTAGTTACACTAGCCATCCTTACTGCGCTTCGATTGTGTGCGTACTGCTGCAATATTGTTAACGTGAGTCTTGTAAAACCTTCTTTTTACGTTTACTCTCGTGTTAAAAATCTGAATTCTTCTAGAGTTCCTGATCTTCTGGGCTGCGCTGATATGCGCTACCATCGTTATCGGAAAGTCT
+
;;4;25:?>>@@;;555<;;;;9:5<<;B@A999A959=499@B<==CC:B==CC@C?::5<8<258?@@=00//)/6666)6;3<999(7@==;?BA?CC<?>BBBB?BBBBBBCC?DB@;@<@A>>?>>><@@AA9==?>@@@>>>@@A:;;?<?AA;??<A<A@AA>@@@@5:9AAA5A=A:??@@@/@A==<1989///789><@AAA/A====:>:;:6:==<:::8=;???@@A8978818///@;9:>AA>>>>B@==:>>>AA<AA<<9<<7<@@@
@ATNG8:00112:03820
GATGTAGGCGTGTGAGAGTCTGCCCAGAAGATCAGGAACTCTAGAAGAATTCAGATTTTTAACACGAGAGTAAACGTAAAAAGAAGGTTTTACAAGACTCACGTTAACAATATTGCAGCAGTACGCACACAATCGAAGCGCAGTAAGGATGGCTAGTGTAACTAGCAAGAATACCAGAAAGCAAGAAAAAGAAGTACGCTATTAACTATTAACGTACCTGTCTCTTCCGAAACGAATGAGTACAGAGAGTACGATATGTCTACCATCGTTATCGGAAAGTCT
+
CCAAABB?CCCCBBBCCBBAAADD>BBB?CCCDCC@C?BBCCBDC?CB?C?CC@@@DDD3A?BBBBBACCCDD>CCBB@@@1@B>B>BBB5???=AAABBBCBB;=<?@=B@@:@@@AA==>CAA===A??;?A@@;@@>>>???;A:>;@<@BBBBBBB=BBBBBB>BB>BBA>BBBC>B@?=?CDCC.AA>@??===8889>:>A>>9>:@@AAA7==>@>?>:>:>??9?>><>@@@>AA@@@@@AAA@@@@>>>??AAA;?<<<=9=AAA;AA9A;>>
@ATNG8:00114:03803
GATGGTAGAGTACAGTGTAGTAGACCAGAAGATCAGGAACTCTAGAAGAATTCAGATTTTTAACACGAGAGTAAACGTAAAAAGAAGGTTTTACAAGACTCACGTTAACAATATTGCAGCAGTACGCACACAATCGAAGCGCAGTAAGGATGGCTAGTGTAACTAGCAAGAATACCACGAAAGCAAGAAAAAGAAGTACGCTATTAACTATTAACGTACCTGTCTCTTCCGAAACGAATGAGTACTGTATCTATGTGTGCGCTACCATCGTTATCGGAAAGTCT
+
BECC?CCBCCCCB>BCCBBCHHLCC@BBD@CBBAAB>A?BCCAABE?@??B?AA?==>>=,=3:9???@A?>@@<@@BDDDD5@@==2;;;6;CC?CC;;9@@?A>A?CC@ECC@AAABC@ABCCCCAAACB?BB@@=@AAABB@@=A@C;;::AAACBBB@BBBABB@CC?AAA?BBCBB><<<7=AAAA2AA<??B@@@BBB7;7;?>>;><??BBC@CCBBAAA@D>BBC=BBB@CBBDBBBBBAAACAAAACCCCCF;;::<>999>;>@@@;@B;AA?@
@ATNG8:00119:03835
GATGGTAGGCGTGTGAGAGTCTGCCCAGAAGATCAGGAACTCTAGAAGAATTCAGATTTTAACACGAGAGTAAACGTAAAAGAAGGTTTACAAGACTCACGTTAACAATATTGCAGCAGTACGCACACAATCGAAGCGCAGTAAAGGATGGCTAGTGTAACTAGCAAGAATACCACGAAAGCAAGAAAAAGAAGTACGCTATTAACTATTAACGTACCTGTCTCTTCCGAAACGAATAGTACGAATGAGAGAGCTCTCTCTACCATCGTTATCGGAAAGTCT
+
>>>D9<<>:=@<AB@@@BB;:;@@=6=CC@CCBCCD@C@CCCAAA@;00+0*0=@;;;;.:9<?8:::<<?<<1333777+33,3,37)3884::::@>??B@B?BB:==B;>>@>>>=>>===>@AAA<>>>>;??>>>=;;;1;8=?B@DCCCBBBB>AABBAA>AB<??@@AAAFD:??=999999(8806;9<>?;;8:>:8:;=)/)////75;=@>??A15.288/8CC=@=?@@>00,0::?CCCBB???CEEDBA=<:????B@@B?AE9@;;;
@ATNG8:00123:03823
GATGGTAGCTCACGTACGTCACACGTACTCATTCGTTTCGGAAGAGACAGGTACGTTAATAGTTAATAGCGTACTTCTTTTTCTTGCTTTCGTGGTATTCTTGCTAGTTACACTAGCCATCCTTACTGCGCTTCGATTGTGTGCGTACTGCTGCAATATTGTTAACGTGAGTCTTGTAAAACCTTCTTTTTACGTTTACTCTCGTGTTAAAAATCTGAATTCTTCTAGAGTTCCTGATCTTCTGGAGATATCATCAGCGAGCTACCATCGTTATCGGAAGTCT
+
=;:905<<=B>?;;;==;;;>@<@B@@@ABBBAECEC>GG@CACCB@ABA>@@@@@?B?BBBC@D?BBABAAAAAAAA@AA2AA?====6=>;:4:<::=?0//:;99178CCAAAB?BBB@B;>>;::@@@;>>;;167;;88699<=<<:9:=5855175/55>=>=AAACC<555??.=19166767(58879/9777799:99/5676'26//.5959=5>>>C@@@<@688@@@A=?>><>BB@@@A@>@BBBA@@;;;A<>>;96066--)--3333
@ATNG8:00150:03205
GATGGTAGATATATGCACGCTCTACCAGAAGATCAGGAACTCTAGAAGAATTCAGATTTTAACACGAGAGTAAAGCGTAAAAAAGAGGTTTTACAAGACTCACGTTAACAATATTGCAGCAGTACGCACACAATCGAAGCGCAGTAAGGATGGCTAGTGTAACTAGCAAGAATACCACGAAAGCAAGAAAAGAAGTACGCTATTAACTATAACGTACCTGTCTCTTCCGAAACGAATGAGTACACATCGTCGTGTCGTGCTACCATCGTTAATCGGAAAGTCT
+
/9886;;;>>>===966>66555:D66;B6;;;;94.48<<>>=;:6:=4616//////&/388888::>8==5<=8733333#3331788.6883///88889;,2-22+28845555::9=99995555<.55==8==>>BBBA>B=@;;:><:::4440554<<<9==6:8:496666.///06888.8839:9333<975;7;<///)/3<<<<@999;44.4.44>5>>=9:776/////333388:88894449=8827///;(/(/6;(//)3377
@ATNG8:00153:03236
GATGGTAGGTGCACATGAGTGTATCCAGAAGATCAGGAACTCTAGAAGAATTCAGATTTTAACACGAGAGTAAACGTAAAAAGAAGGTTTTACAAGACTCACGTTAACAATATTGCAGCAGTACGCACACAATCGAAGCGCATTAAGGATGGCTAGTGTAACTAGCAAGAATACCACGAAAGCAAGAAAAAGAAGTACGCTATTAACTATTAACGTACCTGTCTCTTCCGAAACGAATGAGTACTGCGTCTCACTCTCGCCTACCATCGTTATCGGAAAGTCT
+
CDBB?BA@795555<<<><>>>==<8555;??<<<>:><@?@?C@A=@@;>;=>=9999*9499>>>=<<999)5955555$5<9?<?@@0?>@<;@;@;;:A@=??@@<@BA?BBBBCCDCABBC;;;AB=@@;;7:CCCBB>A>@=@?C?BCCCCCBB>ABCCCD?BB=@==7<=<<<5:<;333333$3;69355<;:@=5:69???4948AABD???????@:;9:::3000)/997566///677<<?ABB?@:@888949888948666/55,5662
@ATNG8:00156:03229
GTTGGTAGCTCTGCTCTGACTCTCGTACTCATTCGTTTCGGAAGAGACAGGTACGTTAATAGTTAATAGCGTACTTCTTTTTCTTGCTTTCGTGGTATTCTTGCTAGTTACACTAGCCATCCTTACTGCGCTTCGATTGTGTGCGTACTGCTGCAATATTGTTAACGTGAGTCTTGTAAAACCTTCTTTTTACGTTTACTCTCGTGTTAAAAATCTGAATTCTTCTAGAGTTCCTGATCTTCTGGTGTCGTCTATCATGTACTACCATCGTTATCGGAAAGTCT
+
@>:@=@@BABBCCBCCDDBCCCCAAACCCC@?>?BBB=BB?C?DBBDDDD?CCCCC@C?BDCB?CBECCBBBBCD?B@CCC1BB?CBBB<BBCC@CBC@CE=@@BDDD@CCCCBBBC@BBB?B?BCCBCC??>?CAB?BAAADCCCCCDBB@A@C>BBC@AA<?<@?BBCBCCC?BCCAA9A>B>@@@@@0BCCCC=CCCCCCCDCB<@@@@0@@@@C@C@DD@BACCCBB?B?BBBCCC?B?A>@BBCCCBBAAACBBBCCCBB?BBBBB@CCCC>A@<@A@?
@ATNG8:00159:03243
GATGGTAGTCTCAGATAGTCTATAGTACTCATTCGTTTCGGAAGAGACAGGTACGTTAATAGTTTAATAGCGTACTTCTTTTTCTTGCTTTCGTGGTATTCTTGCTAGTTACACTAGCCATCCTTACTGCGCTTCGATTGTGTGCGTACTGCTGCAATATTGTTAACGTGAGTCTTGTAAAACCTTCTTTTTACGTTTACTCTCGTGTTAAAAATCTTGAATTCTTCTAGAGTTCCTGATCTTCTGGATAGCGACGCGATATACTACCATCGTTATCGGAAAGTCT
+
888<9<<ACCCCCCCBB:966<=<@@665;::;ACCD=DDAL?AACDBBC?A@;;;>A<>>9:;(94999544444.44444$4:5<:<:1////)/::4:=05555:=8<<@<>99439>:.405=@=BC????B@A=B;;;;AA;;:@A<<<>>:00/6:;18+55;;==>?A:666?>0<49455555$5;99909<5666<;;:)////$///)/:2749=:><<<<;;7<255<=<<7?@@?B>999DA;99995=>BBABB@B>>>@7>>>=7>?5===@
@ATNG8:00160:03242
GATGGTAGTGTCATATGAGAGTGTGTACTCATTCGTTTCGGAAGAGACAGGTACGTTAATAGCTAATAGCGTACTTCTTTTTCTTGCTTTCGTGGTATTCTTGCTAGTTACACTAGCCATCCTTACTGCGCTTCGATTGTGTGCGTACTGCTGCAATATTGTTAACGTGAGTCTTGTAAAACCTTCTTTTTACGTTTACTCTCGTGTTAAAAATCTGAATTCTTCTAGAGTTCCTGATCTTCTGGACAGAGTGTGCAGATACTACCATCGTTATCGGAAAGTCT
+
4444.48<ABBB=>>BBCCCCCHGDB;;;CAA>@@@A;@B?B@CCCCDDDFB<66GAC@CB@?9;79?ABB;;9C>@;@@@+65.49==5>AAA=BBC>BB?CBBBBC@CCBBBCCC@AAA=?=ADDCBCAA?ACCD@BBCCCCCBA@CFCCCBB?BBB@DD@C>@A@@BBBBB?B@@@@7@<@=;;;;;*;AAAA;@@BBCDH;;<AHLHE5AADII?C?CC@BBBBCCD@C@CCAAAA6;;@<@BBBAAACBAA@CCCCCBBB@CCCAB?BCBB?BB=AA;:
@ATNG8:00160:03244
GATGGTAGCTCTGCTCTGACTCTCGTACTCATTCGTTTCGGAAGAGACAGGTACGTTAATAGTTAATAGCGTACTTCTTTTTCTTGCTTTCGTGGTATTCTTGCTAGTTACACTAGCCATCCTTACTGCGCTTCGATTGTGTGCGTACTGCTGCAATATTGTTAACGTGAGTCTTGTAAAACCTTCTTTTTACGTTTACTCTCGTGTTAAAAATCTGAATTCTTCTAGAGTTCCTGATCTTCTGGGCTGCGCTGATATGCGCTACCATCGTTATCGGAAATTCT
+
;<<B?BBBB???FDCBBCBBBCCCCCDCCB;<;<CCD>BB?B@DCBCCCC@CDCCB>B@BB<A9@=BA@0000/7)//;;;)996<=>>6;?AA=ACC@CD::;@B@@=ACCCCCCC@CDG?C@CCB@@@BB@ADBB>BBB@@@BBBBBBDA@AC?CCB@CC@B@BCBBBBCDC@CCCBC9B?B?ABBBB0ADBBB;A;<<@@;;:A:>>>>,?999=:>;AA=AABAA@@;@;@@?A@A5;9@A8@AAA@@B@@AACAAABBBB@;;;CCADCDCACB=B>BB
@ATNG8:00161:03235
GATGGTAGATATATGCACGCTCTACCAGAAGATCAGGAACTCTAGAAGAATTCAGATTTTTAACACGAGAGTAAACGTAAAAAGAAGGTTTTACAAGACTCACGTTAACAATATTGCAGCAGTACGCACACAATCGAAGCGCAGTAAGGATGGCTAGTGTAACTAGCAAGAATACCACGAAAGCAAGAAAAAAGAAGTACGCTATTAACTATTAACGTACCTGTCTCTTCCGAAACGAATGAGTACACACTCTCATATGACACTACCATCGTTATCGGAAAGTCT
+
CCAA?ACCBBBBBBBBC<66=B@B@?BBB?ABCDDD@CAC>><<<=9=?9=9=A@?===<,=2:9??AABBBDC>AABBBBB2BB?B?CCC;FCF@CBDCECDDC@D@BB@BBB=AA@@@BCCCIHGBABFFADA@@:;;AABBBC=@=@@@=@CBCCCCC?BBBBBB@BB@AAA=@A???8<>>;99:9::%9>;??>?B>>@@9<:99>A8=8==@@@?BCCDCCC?A?BCC=BBB=??BCABBB???BABBB;;;BBDBBBBC?B998B?@A??19:,9899
@ATNG8:00162:03234
GATGGTAGTATCTGCACAGTCTGCCCAGAAGATCAGGAACTCTAGAAGAATTCAGATTTTTAACACGAGAGTAAACGTAAAAAGAAGGTTTTACAAGACTCACGTTAACAATATTGCAGCAGTACGCACACAATCGAAGCGCAGTAAGGATGGCTAGTGTAACTAGCAAGAATACCACGAAAGCAAGAAAAAGAAGTACGCTATTAACTATTAACGTACCTGTCTCTTCCGAAACGAATGAGTACAGAGAGTACGATATGTCCACCATCGATCTTGGTAAGTCT
+
?@@B?BCABBBBBCCDCCCBCCCCC?BBB@DBCCBB?B>@@CCBBB?BC@D@CBB>>>>=.=?>=>BBBBBBB@8>?88888(9D<A2:99(7<>9@B?AAAD>>7;7;@=@??;>=?=AAA><<AAA>>>A;A@@@;?>>>9<;A:><><<8<A>>>???;A@@@BB>@@<@BA;;9565,79:::::;;+;=:?A@@@A@>?:>;A?>>7>:>A88:;>>>====;A=AAB9:>>>AAA@>>>@@>>=BBAA?AA@@@@@:@@8<<>>@@==294:<8>@@A
@ATNG8:00163:03220
GATGGTAGTGTCAGTGCGCGTCGTCCAGAAGATCAGGAACTCTAGAAGAATTCAGATTTTTAACACGAGAGTAAACGTAAAAAGAAGGTTTTACAAGACTCACGTTAACAATATTGCAGCAGTACGCACACAATCGAAGCGCAGTAAGGATGGCTAGTGTAACTAGCAAGAATACCACGAAAGCAAGAAAAAAGAAGTACGCTATTAACTATTAACGTACCTGTCTCTTCCGAAACGAATGAGTACACATCGTCGTGTCGTGCTACCATCGTTATCGGAAAGTCT
+
BCCC@CDABBBBBBBBDCCCCCCCD?BCCACCCDCC?B9:9BBBBC@CD@CAABBBBAAA3A>ABBAAABBBBB=BDCCCCC5BB@B@BBC;CFDBCCCBBAA::7;@CDADDD?BBABCCCCCCCCBBBCC@CBBB?BAAABBBB?C@CBB@BCBBBBBB?BBBBBC@BB>BAB>AABCE>A>?;987767%7@9>888@B??@<?<>;;;<@<@CBBB?BBBBBBB?B?BCC>DAB>AABBBBBBBAAAAACBABBBBBAACDD?BAAAC?C@@B?AA:@A<;
@ATNG8:00166:03207
GATGGTATCTCTGCTCTGACTCTCGTACTCATTCGTTTCGGAAGAGACAGGTACGTTAATAGTTAATAGCGTACTTCTTTTTCTTGCTTTTGTGGTATTCTTGCTAGTTACACTAGCCATCCATACTGCGCTTCGATTGTGTGCGTACTGCTGCAATATTGTTAACGTGAGTCTTGTAAAACCTTCTTTTTACGTTTACTCTCGTGTTAAAAATCTGAATTCTTCTAGAGTTCCTGATCTTCTGGGCAGACTCTCACACGCCTACCATCGTTATCGGAAAGTCT
+
::;C9<ACBBCBBCCCDDCCCCBBCBBACB:96;???8?A5;8;BCCCFCACDB;;:;>B<>B@E@C@@@BA@?@8==?@@08A=@BBBB;:;;@CCB=??;??@@??@CBCABCBB>A@B<??AABF@@@B;????:BAA;;;@@@DBBB;;:??BAB@BC@B?BBABBBCBB>C;;;;.;=A=ABBBC5CCCCG>ABCDBBC@@@<@@?@0@ABBC@CADC?BBABBAA>A?AABBBB?A@BB=BBCBCDBBBBCBCBC?BBC?BAAAD@DDCB>AA<A;;;
@ATNG8:00170:03242
GATGGTAGCGCACACATAGATACAGTACTCATTCGTTTCGGAAGAGACAGGTACGTTAATAGTTAATAGCGTACTTCTTTTTCTTGCTTTCGTGGTATTCTTGCTAGTTACACTAGCCATCCTTACTGCGCTTCGATTGTGTGCGTACGCTGCAATATTGTTAACGTGAGTCTTGTAAAACCTTCTTTTTACGTTTACTCTCGTGTTAAAAATCTGAATTCTTCTAGAGTCCTGATCTTCTGGCTCTCGTAGACAGATACTATCATCGTTATCGGAAAGTCTT
+
@<;;7<<<==CDCCDCCCGCCBBBBB=@?=BB@CCCC>CCAD@CCCCBCC>BBBBB>B>BBBB@CAGAABBCCCC<;<;;;*4@:=@BB=BCCC@CCC@CGABBBC@A?BCECCBBB@CDC@C@CCCCAAAB@BCBC>BBBBBAA@BBBCD;;<@CBC@DD@B@CA@ADDAB@=A;;;;.;=B>@A@@A0@CCBC>C;;;CEICCC>AAAA0ACBBC?A?AB>AAEC@A@C@CCCBBA?B::9:BCCCDCBCBBDDDDCCAAADCCCBB@CBBB??@8??00,
@ATNG8:00171:03224
GATGGTAGTCTCAGATAGTCTATAGTACTCATTCGTTTCGGAAGAGACAGGTACGTTAATAGTTAATAGCGTACTTCTTTTTCTTGCTTTCGTGGTATTCTTGCTAGTTACACTAGCCATCCTTACTGCGCTTCGATTGTGTGCGTACTGCTGCAATATTGTTAACGTGAGTCTTGTAAAACCTTCTTTTTACGTTTACTCTCGTGTTAAAAATCTGAATTCTTCTAGAGTTCCTGATCTTCTGGGATGTGTGCGCAGTGCCTACCATCGTTATCGGAAAGTCT
+
@A::765BBDBB=?996A@;;<=;AACCC996:;:;=4;=5;7@<BC=BB=@@C@@<@>A?AA>B=BAB===>=@29999:':B:@:C>;956<6;;<7<B<@@BBDI@BBCCCBBC@CCC?C@CBBBACBC?CCCC@CBBBBAB;;;BA;;;AA>A@@>@C?C>ABB;;;EGE?B<<;<6;@E=;<<;;*<BBBC>CCCBBBBBCB<A@@@,@;;;C=@=ABAFCCDCBA?B@CBBBAB>AABD;B;;:@@AABBCCCCD@DBB?BCCCCACBAA=AA;A@@?
@ATNG8:00172:03234
GATGGTAGATACTCGCTGATACACCCAGAAGATCAGGAACTCTAGAAGAATTCATATTTTTAACACGAGAGTAAACGTAAAAAGAAGGTTTTACAAGACTCACGTTAACAATATTGCAGCAGTACGCACACAATCGAAGCGCAGTAAGGATGGCTAGTGTAACTAGCAAGAATACCACGAAAGCAAGAAAAAGAAGTACGCTATTAACTATTAACGTACCTGTCTCTTCCGAAACGAATGAGTCACACTCTCATATGACACTACCATCGTTATCGGATAGTCT
+
@?@E?CCCBBBCBDCBBCCCCDBBB=BDD?CCBBBB@B?AABBBBC?BB>A@BAA;;;;;.;=ABBBBCDEAAB:@@>@AAA0AA=A5;;;6;CCADBCBCCDCB=B?CC?BBB>AABBCCBCCDCCBBBCC?CCCC>@@BBBCBB>B@D@?>@CCCCCCA?AAAAAA?AC>A@A9>?CCD<A@@=@@?@?2@C?BA?@DAAAA;<;>?AA7:6:ABBB?BCBBBBB>A=???9?@@=AACDBBBCCAAAAAABBBC?AAAA>>;>???B?BCBB?BBCC:9:
@ATNG8:00173:03244
GATGGTAGTGTCAGTGCGCGTCGTCCAGAAGATCAGGAACTCTAGAAGAATTCAGATTTTTAACACGAGAGTAAACGTAAAAAGAAGGTTTTACAAGACTCACGTTAACAATATTGCAGCAGTACGCACACAATCGAAGCGCAGTAAGGATGGCTAGTGTAACTAGCAAGAATACCACGAAAGCAAGAAAAAGAAGTACGCTATTAACTATTAACGTACCTGTCTCTTCCGAAACGAATGAGTACGTGTGACGTACGTGAGCTACCATCGTTATCGGAAAGTCT
+
BBBB?BCCC?@ABCCCCBCCCCCCC@CDD@ECCC@@<@?BBBCCCC@CC?B@B@?=>=<=.==ABCCCDBB>>>7=>??@@@0@A=A5;;;6<CCAHABACCDBB@BACC?CCC@CCCBBBCCCCCBBCCBB?BCCC?B@AAAAAB>B@C@@=@BBCCBBB?ABBAA@>AC>AAB<??CCA:@??;>ABBB3BC@B766AAAAA;?;@AFE7;8;AC@@>A@?<<992969AA=BAA>???AABBBBBAAACBBBDABBBBBBBC@AAAAB?ABAC?BC>A@>>
@ATNG8:00177:03243
GATGGTAGGTGCACATGATTGTATCCAGAAGATCAGGAACTCTAGAAGAATTCAGATTTTTAACACGAGAGTAAACGTAAAAAGAAGGTTTTACAAGACTCACGTTAACAATATTGCAGCAGTACGCACACAATCGAAGCGCAGTAAGGATGGCTAGTGTAACTAGCAAGAATACCACGAAAGCAAGAAAAAGAAGTACGCTATTAACTATTAACGTACCTGTCTCTTCCGAAACGAATGAGTACCTCTCAGACGCTCGTCCTACCATCGTTATCGGAAAGTCT
+
@AAB@BBB?@A@CCDDDCC?CCBDDACBB?BCBBBC?C?BBC@@?D?BC?B?BABAAABB2B@CDC>?@BCAAA9><;;;;;*;;5:9>@@7@AA>@BAA@@BBB@B@CB@AAA@CCCBCBBBCCCCBBBCB?BBA@>BBBBCB??=@@B@@?BCCCCCCB?BBCBBB?BB>CAB?BC???8=?=:@@ABB2BB@B@>?B@?=>5;6;=@@<>:>ACCC@CBBBCC@<?=?CC>CBB?BBBCBBB@BBBBBBBCCCAA===:;;:::;<AC@BBBC?BB<@@??
@ATNG8:00180:03202
GATGGTAGATACTCGCTGACACCCAGAAGATCAGGAACTCTAGAAGAATTCAGATTTTTAACACGAGAGTAAACGTAAAAAGAAGGTTTTACAAGACTCACGTTAACAATATTGCAGCAGTACGCACACAATCGAAGCGCAGTAAGGATGGCTAGTGTAACTAGCAAGAATACCACGAAAGCAAGAAAAAGAAGTACGCTATTAACTATTAACGTACCTGTCTCTTCCGAAACGAATGAGTACATAGATATACGTATAGCTACCATCGTTATCGGAAAGATCT
+
8;;@<?;DCA<@@666=A>>CBB>BBA>ADAA;:9;?BCCBABB@DF?C@CBA:;;;;*;;@AB@@@BB:::/9@;;;;;*;;5;?CCC<CCGAGCBBDCCCC@C@A@>@DD?AABBCCCCBBCDDBBBE?CB:96:?@@A@??=@?BBCAAAABBBDC?CCCCBA?BC????;??ABB=A==999999(9@;?A>>>A>>=3:5676517187:<<9B=;;;9=-7/7;;3;7707@?ABBA@AABBB>@@A>>>;;@@@=;:>@AAA665;76:A98877:
@ATNG8:00181:03248
GATGGTAGCGCGACGAGCGTAGACCCAGAAGATCAGGAACTCTAGAAGAATTCAGATTTTTAACACGAGAGTAAACGTAAAAAGAAGGTTTTACAAGACTCACGTTAACAATATTGCAGCAGTACGCACACAATCGAAGCGCAGTAAGGATGGCTAGTGTAACTAGCAAGAATACCACGAAAGCAAGAAAAAGAAGTACGCTATTAACTATTAACGTACCTGTCTCTTCCGAAACGAATGAGTACCTCTCAGACGCTCGTCCTACCATCGTTATCGGAAAGTCT
+
888<9=CCBBBBBBBBBCCCCECCD>CCC?CCBBBB?C?CBBADAB>@C?C?BBB??>>=.==?@ABBBBBBB@8?@;;;;;';@;;499906B>:?C>CCCDBB?B@BB@BCC>@@BBFBBCCBBCCCBCC@CC@@<ABBGCCAA>B@DAA?ABBBBBBC?BBB@@@?BB?>>??BBBBC=AAA?CDCDC3B><>===@@ABD<>7;;??<?;?@CAA>AAAABCC?B????:??B?BBBBCCD?AA@A??AADA?@>>>=A@?<??>>B?BDCC<?>8>>>?
@ATNG8:00188:03218
GATTAGGCACTGCGCACACATCCCAGAAGATCAGGAACTCTAGAAGAATTCAGATTTTAACACGAGAGTAAACGTAAAAGAAGGTTTTACAAGACTCACGTTAACAATATTGCAGCAGTACGCACACAATCGAAGCGCAGTAAGGATGGCTAGTGTAACTAGCAAGAATACCACGAAAGCAAGAAAAAGAAGTACGCTATTAACTATTAACGTACCTGTCTCTTCCGAAACGAATGAGTACTATAGACTATCTGAGACTACCATCGTTATCGGAAAGTCT
+
;555>A7<BBBCECBBBD@AAFD>DDD?@@BBDC@CACECCCDC?@@<@=@@A;;;;.;;@A@BBBA?99:/9@;;99*55.54999+9;<8<;;@@AA;<7;?AA=ACD<;;CEHCBBABBCCCCCF@AAAA<??AAABBB?B?BAA>AA@?ABBB@BBBBBB?BB?BDB>BABBB<==<<?@AA@.=C6;<@A@A>>;7=7<;:9*/*/;000<ABAA===17/3<>6?<<9878?A@@BBA@8=::7;@??<<>?A??>BBABB>A@@B7BD>B>>>
@ATNG8:00189:03204
GATGGTAGTGTGTCTCTGAGAGTAGTACTCATTCGTTTCGGAAGAGACAGGTACGTTAATAGTTAATAGCGTACTTCTTTTTCTTGCTTTCGTGGTATTCTTGCTAGTTACTCTAGCCATCTTTACTGCGCTTCGATTGTGTGCGTACTGCTGCAATATTGTTAACGTGAGTCTTGTAAAACCTTCTTTTTACGTTTACTCTCGTGTTAAAAATCTGAATTCTTCTAGAGTTCCTGATCTTCTGGTAGAGCGTGCATATATCTACCATCGTTATCGGAAAGTCT
+
BC@B?ACCBBCCBCCCCCCCCCCCCBBBBCAA=@@??8@@=@?BCCCBBC?CCBCC@CACCCC@C@CCCCCCCDD?BBCCC1BB?CCCC=BDBB?BCJBCC=CCBCCC@BAAADDBB?CCCCC=DDCCAAAA?DCCC@CCBBCBBBCCCDDB@@@?CCC?BB?B?BBBBBBCCC@B@@@?7>=@;?@???,>A@@B<AACCCCDBBA4:;:;*;@?@C?@>AGACCCCBBB?B?CCCB?@<@?B?CCCCEGBBCCCBBBCCBBBB@DBBBB?BBBB?CC<B@>?
@ATNG8:00190:03247
GATGGTAGCGCGACGAGCGTAGACCCAGAAGATCAGGAACTCTAGAAGAATTCAGATTTTTAACACGAGAGTAAACGTAAAAAGAAGGTTTTACAAGACTCACGTTAACAATATTGCAGCAGTACGCACACAATCGAAGCGCAGTAAGGATGGCTAGTGTAACTAGCAAGAATACCACGAAAGCAAGAAAAAGAAGTACGCTATTAACTATTAACGTACCTGTCTCTTCCGAAACGAATGAGTACGATGAGATCTCGTGTGCTACCATCGTTATCGGAAAGTCT
+
>;<B?BBB@A@BCBCDCCAACEFGE>CCC@DCCC;;:;?ABCCCCC@CC9:9:AAABBBB3B@DC@ABDCB@@?8<>:9:::*;@;@?BBB:BBB>BCBBCDCBB@B@FFABAA?BBCCCAAABBBCCCCBC@CDBB>A@BA@AAA>B@ECC@CCDCBCFC>AABBBB?BB@999?AAADF>BAB?AA@A@2A?;>>=???BBG7;7;ACC7;8<=AAB?BBBCBBB@B>AAB>BBB?BBBB??::9B??>A=98//.88.22890557:;69>>@9??7==??
@ATNG8:00191:03214
GATGTAGACGACACGACGATGGTACTCATCGTTTCGGAAGAGACAGGTACGTTAATAGTTAATAGCGTACTTCTTTTTCTTGCTTTCGTGGTATTCTTGCTAGTTACACTAGCCATCCTTACTGCGCTTCGATTGTGTGCGTACTGCTGCAATATTGTTAACGTGAGTCTTGTAAAACCTTCTTTTTACGTTTACTCTCGTGTTAAAAATCTGAATTCTTCTAGAGTTCCTGATCTTCTGGTATGACTAGTGTACTACTACCATCGTTATCGGAAAGTCT
+
CBBBCCCDC?@@DCCBB;69C@CDCCCCDB@@@<@GAD@CBBBCEC@CCCBB?B?CCCC?C=BBCCCCCCA<77777)7?<@?>?:?DBB?BBB>@A>ABBCCA<@@AABAAA>BBB>B>BB>BB>>>;@AAA9>>>;;;<<AA?>>9;;A;;;:;AC:@:?>>>>@A@@;@@@CA3>:>=@@>>>.;;797.999678A???;????/?@@@@=A<??<?@@@<<<495::?AAB:>>A<@@@@@@?>?AAAA>>@@@@@;A@@>>:>>;;27707;:<
@ATNG8:00199:03220
GATGGTAGAGTACAGTGTAGTAGACCAGAAGATCAGGAACTCTAGAAGAATTCAGATTTTTAACACGAGAGTAAACGTAAAAAGAAGGTTTTACAAGACTCACGTTAACAATATTGCAGCAGTACGCACACAATCGAAGCGCAGTAAGGATGGCTAGTGTAACTAGCAAGAATACCACGAAGCAAGAAAAAGAAGTACGCTATTAACTATTAACGTACCTGTCTCTTCCGAAACGAATGAGTACTGTATCTATGTGTGCGCTACCATCGTTATCGGAAAGTCT
+
88:<8=<DA@?:?A@?;;@?;A@;;49AA=@BBBAB>A=@@???@C@CC>B=:>?;>??=,=2878B@=@>;=<59799999(55.56;<=0>>>466>===?@B=@=@A7;;C=@@AABCGHCCCC;:;AB=@@@@?@??@A???9?=@;:4488<<<==9:::;8858=>BBB=??77.38828;;;B1BB?<>>>=::9:4:5:<AB=B=>>BCC?BBBB@@A?B<=>B=AAB=@@@797?A@?@ABB???CAA6652222/36688-..7838818888
@ATNG8:00199:03248
GATGGTAGCGAGCGAGTGTGTAACCAGAAGATCAGGAACTCTAGAAAGAATTCATGATTTTTAACACGAGAGTAAAACGTTAAAAAAGAAGGTTTTACAAGACTCACGTTAACAATATTGCAGCAGTACGCACACAATCGAAGCGCAGTAAGGATGGCTAGTGTAACTAGCAAGAATAACCACGAAAGCAAGAAAAAGAAGTACGCTATTAACTATTAACGTACCTGTCTCTTCCGAAACGAATGAGTACGTGTGCGACGTGTCTCCTACCATCGTTATCGGAAAGTCT
+
787;@AACB@@@@@@@@@AA<<7<499;2555555.59=<<99444(4:595---------$-(-99885338;::+6//)/////#//)/)555&55439:9944445048<<:===8<BBBBAABDBCBB@A@@9@@00,0<99:?<<7@=B9985CC=BB=>6;:=<:9433,33,349977;3733,7;;;;,7>9725575:8</6.57::8?8;:@::59><<===9=88:9587707@?>?AA@>>?A@>>;A;;=@@@<??=.555276@::<8=>5@:88
@ATNG8:00153:03267
GATGGTAGGACGAGCGTCTGAGAGGTACTCATTCGTTTCGGAAGAGACAGGTACGTTAATAGTTAATAGCGTACTTCTTTTTCTTGCTTTCGTGGTATTCTTGCTAGTTACACTAGCCATCCTTACTGCGCTTCGATTGTGTGCGTACTGCTGCAATATTGTTAACGTGAGTCTTGTAAAACCTTCTTTTTACGTTTACTCTCGTGTTAAAAATCTGAATTCTTCTAGAGTTCCTGATCTTCTGGCGCGTATGTATGTCGCCTACCATCGTTATCGGAAAGTCT
+
444<5;@@=@CCBB;:;BBAABBB@CCCBBAB?AAAD?BA?A7;;;;:BB>BBCBC@C?BBBB?CACBBDBBBAB=AAAAB5BH@EBCB=@A@A=ABC?BB?A@CD<;7;B@A@AAB<@@A7<9;DCCCCBC@BCBB?CCDCCCBBBBBBBBCCA<?::7;C?B@BCCBBBB;;:;CFJD;E@F@EDEEE5CCBBB<AABBCB;;9@=@EMG5CBB;;9;@CB?BBCC@@@=@?AAACBA?AAB=AA;;;B@@@A@@@@@@<@A@=@@BBC:;;@A?BB=BC;<
@ATNG8:00156:03278
GATGGTAGCAGACGTGACAGAGCGCCAGAAGATCAGGAACTCTAGATGAATTCAGATTTTTAACACGAGAGTAAACGTAAAAAGAAGGTTTTACAAGACTCACGTTAACAATATTGCAGCAGTACGCACACAATCGAAGCGCAGTAAGGATGGCTAGTGTAACTAGCAAGAATACCACGAAAGCAAGAAAAAGAAGTACGCTATTAACTATTAACGTACCTGTCTCTTCCGAAACGAATGAGTACTATGTAGAGCTCTATACTAATCGTTATCGGAAAGTCT
+
::8@;?<<=>9;5<5555===>ICC@CBB@BBBCBB?B@CECCCC::9;1817?@99787$78=;<>BBBBCCE>F:;;CCC2BB?C>BBB:BBD@AAAA@B@@@=@=AB@DBB@BBBBCBBCCBBCC@@AB>BBBC?B@@?BABB?B=@;;6;AABBDBB?BBBBBB@BD<?9:3:=@?@+88;6<?CCC1@@>AAB?>88::1927779:?:??@@@@BBBB=BB?B979B>BBB????BBBBBAAAB999=99987777;=9??@B?CCBB?BC>@@@?
@ATNG8:00162:03288
GATGGTAGATATATGCACGCTCTACCAGAAGATCAGGAACTCTAGAAGAATTCAGATTTTTAACACGAGAGTAAACGTAAAAAGAAGGTTTTACAAGACTCACGTTAACAATATTGCAGCAGTACGCACACAATCGAAGCGCAGTAAGGATGGCTAGTGTAACTAGCAAGAATACCACGAAAGCAAGAAAAAGAAGTACGCTATTAACTATTAACGTACCTGTCTCTTCCGAAACGAATGAGTACGAGAGAGCACACGTGTCTACCATCGTTATCGGAAAGTCT
+
A@@@?BDBDA?@EDDGCCCCCC@A<9;<@<;;;?@=:?299:>=9=-33-3599773988'9.348CCBCBBBB;@@@@??>,?B<@>@DD7@9925<<<;@<5909=AB>A@D?ABBBBCCHFCBBCBBDD@DDDD<@@CC@AAD@F@BBB>A@@@CCBB?BBEBAA=??:???277??A788=4<<AAA2AA=AA@0//9:>9>79:>;17477@@B?BBBBC??<:8<::-8..)--.8>>@@AAA@?@<<<=88=BB@>=<56//./5>6787=<15222
@ATNG8:00172:03272
GATGGTAGTGTGTCTCTGAGAGTAGTACTCATTCGTTCGGAAGAGACAGGTACGTTAATAGTTAATAGCGTACTTCTTTTTCTTGCTTTCGTGGTATTCTTGCTAGTTACACTAGCCATCCTTACTGCGCTTCGATTGTGTGCGTACTGCTGCAATATTGTTAACGTGAGTCTTGTAAAACCTTCTTTTTACGTTTACTCTCGTGTTAAAAATCTGAATTCTTCTAGAGTTCCTGATCTTCTGGTATGACTAGTGTACTACTACCATCGTTATCGGAATGTCT
+
@>>>:>>@ABCA666<<@BBBCCCBBBAACBB@BCE?BA?A?BBBBBCC?BBB;<7<=ADCB?CABABGCCCCC?BBCCC1@@>ABCC=CDBB@BBC?CD@CBBA;;9;CCCCCEKACCB>@=ADBBBCBC@DDDE?BCCCCCDBBBCCDCBBB@AA@ABB@B@BBBBABBAB?BCCGC;C@C>;;;<<*;AAAB;A@AACCCBBB4::;:*:@>AB6;6;A=@CDAAAA7<7;@@ABB?B;;:;EDGGCDCCCCCGCC;;;BB>ACBBB@BCCB?C?@@@BA
@ATNG8:00177:03299
GATGGTAGATATATGCACGCTCTACCAGAAGATCAGGAACTCTAGAAGAATTCAGATTTTTAACACGAGAGTAAACGTAAAAAGAAGGTTTTACAAGACTCACGTTAACAATATTGCAGCAGTACGCACACAATCGAAGCGCAGTAAGGATGGCTAGTGTAACTAGCAAGAATACCACGAAAGCAAGAAAAAGAAGTACGCTATTAACTATTAACGTACCTGTCTCTTCCGAAACGAATGAGTACACATCGTCGTGTCGTGCTACCATCGTTATCGGAAAGTCT
+
CBBB?CCCB@@CBBCDCCCCBBBCC?CDD@DBBBAA>@@BBCDDCA>BA>A?BBB@@@@@2??BBB@ABBDBBB9>>99999*:@=A<@@@9ACCADBBBFDDBA<A?DD?CCC=ABCCCBBBBCCCBBDDD?CCCC=BAAA@@@C>C@CBB?BCCCCCCA@A?AAAA=AB?@@B>AAAAA<????BBBBB3BC?B>><BCBBA7;9=ABB;>8<ACBB?BBCCCBB=?=?BB=BBB?BBBBBAACACCACCCBBBBBBBAACCC@BBBBB?BBBB?CD>CA@@
@ATNG8:00181:03273
GATGGTAGTATCTGCACACTCTGTCCAGAAGATCAGGAACTCTAGAAGAATTCAGATTTTTAACACGAGAGTAAACGTAAAAAGAAGGTTTTACAAGACTCACGTTAACAATATTGCAGCAGTACGCACACAATCGAAGCGCAGTAAGGATGGCTAGTGTAACTAGCAAGAATACCACGAAAAGCAAGAAAAAGAAGTACGCTATTAAACTATTAACGTACCTGTCTCTTCCGAAACGAATGAGTACATAGATATACGTATAGCTACCATCTTTATCGGAAAGTCT
+
:59@5::C<<6=@<<=>>>@666?A;==C9<ABCAA>@=@;==;:?<@?<?7<=773333$7-3379::;=>>=5<=BBBA@09;5999=9+;<B?BDECCA=>@+0,0>:00/+/8<<====BAA@CBAAB?@@?@=@@@@@?8819<=9505;=;>998>BBBBBD?A@=??<9>>8898*77718AA?A2=>8>=99?669:-55(5:;<:A:::@@@8:9>;<37174;;<8<9968>>>ACF>??B?@?BBBAAAA@AABBC<=8//5.////(/:4988<
@ATNG8:00181:03292
GATGGTAGTGCGTGAGAGAGAGACCCAGAAGATCAGGAACTCTAGAAGAATTCAGATTTTTAACACGAGAGTAAACGTAAAAAGAAGGTTTTACAAGACTCACGTTAACTATATTGCAGCAGTACGCACACAATGAAGCGCAGTAAGGATGGCTAGTGTAACTAGCAAGAATACCACGAAAGCAAGAAAAAGAAGTACGCTATTAACTATTAACGTACCTGTCTCTTCCGAAACGAATGAGTACTGTATCTATGTGTGCGCTACCATCGTTATCGGAAAGTCT
+
@>>C?CCCBCBCCCCCCCBCECCCD>BCBADBBBCC?C?CBBCDCB?BB>@<@??<@???.?=ABBCCCCCBBA9??;;;;;';@=?5999&5<<9>BB<;;B@@=A@CCBBBC>@A;:;DCDABBA????>:??>9?CCCCCBB?B?BA@<@>>?>BCC@C?:;AA<=>:=?>:>A===5<<<8=>>>>/=>:>788===>A5;7;>>?1838?BBB@CC@AAED@C>A@B?CCB?AAACCBBAA>??@ABABBA???ABBB@:==@@B<@@@B6;;3:=>;
@ATNG8:00188:03255
GATGGTAGGACGAGCGTCTGTGAGGTACTCATTCGTTTCGGAAGAGACAGGTACGTTAATAGTTAATAGCGTACTTCTTTTTCTTGCTTTCGTGGTATTCTTGCTAGTTACACTAGCCATCCTTACTGCGCTTCGATTGTGTGCGTACTGCTGCAATATTGTTAACGTGAGTCTTGTAAAACCTTCTTTTTACGTTTACTCTCGTGTTAAAAATCTGAATTCTTCTAGAGTTCCTGATCTTCTGGCGCTCTGTCACGTCTGCTACCATCGTTATCGGAAAGTCT
+
45;<9><>:@:94488::;:;=A@=BA:99@CAFCBC<AA5;69?@A@@B4:9999496;;;;:C<AABBBA@@@;:;;;;*;?=?9:9,9?9949BB=<A<?@@@@A;;:FFEBCB?A@@<@>BBBAAAAA>AABB?CCBA@BAAA@@@@@@@@=@CC?BA>A@;;;;:9>@@;>??@@3@9?299999(:@@@C6;;A@@>A@AB@DDDD1C:959.9.4=8999@@>>7<9<<=A:<4979.955956;:=@<995:<@@<C?@???B788<;*00*///8
@ATNG8:00191:03251
GATGGTAGCTCGCTGATGATATCTCCAGAAGATCAGGAACTCTAGAAGAATTCAGATTTTTAACACGAGAGTAAACGTAAAAAGAAGGTTTTACAAGACTCACGTTAACAATATTGCAGCAGTACGCACACAATCGAAGCGCAGTAAGGATGGCTAGTGTATCTAGCAAGAATACCACGAAAGCAAGAAAAAGAAGTACGCTATTAACTATTAACGTACCTGTCTCTTCCGAAACGAATGAGTACGTGTGACGTACGTGAGCTACCATCGTTATCGGAAAGTCT
+
4444.4:CBC?A?CCA@ABCCBBCCACCI?BBCBBB@B?DBDABAC?AA?A;>=@::999)9<@ABABBAA:9928?@B@A@0;;7:=CCC<CCFBCBBBGDC@@?A@CC?BBD=AABDCCCCCCCCDDDCD@CABB?BBBBCBBB>C@CAB@BAADDCBABBCCBBB?BD?BAB?BBCCD>???<?BBBB3BB?C?>:A@@@A;A=DD??;@<@?BCC@CCBBABB=?=?BB;BCB@BBBBDFBBBBBBAAABBBCBBBBABBB?AAACC?CCCC?CD@BB?;
@ATNG8:00192:03265
GATGGTAGCTATACGTATATCTATGTACTCATTCGTTTCGGAAGAGACAGGTACGTTAATAGTTAATAGCGTACTTCTTTTTCTTGCTTTCGTGGTATTCTTGCTAGTTACACTAGCCATCCTTACTGCGCTTCGATTGTGTGCGTACTGCTGCAATATTGTTAACGTGAGTCTTGTAAAACCTTCTTTTTACGTTTACTCTCGTGTTAAAAATCTGAATTCTTCTAGAGTTCCTGATCTTCTGGGATGTGTGCGCAGTGCCTACCATCGTTATCGGAAAGTCT
+
@@@C?@@CCBCCCCBBBCBBBCCCCCCBCCCC?CCCC=CC@C?BCCBBBC?BBCBB?B@BBBC?C=A@BBABABB>AABCB1@@<@BBB<BBBB>BBB>BB:==>BCC?CAABCB@A=B=<8=9>>>>AA>>:>@;;7;>>>>>>>@@>>>>>>>:=;;59<49;>>@>AAB::6;AABA5A=A89:999)9;888.666///=9:>;@CCB/?>@@E<@8;;5;==?:::;?:>>B@@@866==6=///=99=>>>A???<??@;?>>;;4:?<<9=@9@>><
@ATNG8:00195:03256
GATGGTAGTCTCAGATAGTCTATAGTACTCATTCGTTTCGGAAGAGACAGGTACGTTAATATGTTAATAGCGATAACTTATTTTCTTTGTCTTTCATAGTATTCTTGCTAGTTACACTAGCCATCCTTACTGCGCTTCGTATTGTGTGCGTACTGCTGCAATATTGTTAACGTGAGTCTTGATAAAACCTTCTTTTAACGTTTACTCTCGTGTTAAAATCTGAATTCTTCTAGAGTTCCTGATCTTCTGGAGATACACATGATACTCTACCATCGTTATCGGAAAGTCT
+
7:;;9<===CA<;;;:::55555559=50///)////)/=8=8<<<<6554;99<:5:54//77)/)/99/5///5;;,//;;&///)///55)44444444.48.34;<<>:>==:7779)///)/399///-,605,,,-(-5574545;:5559955.59:4994949534444/93///777&/)/)/444&4.444:2;////9:///)555&55545.5.55.555555<.5.5:;5566;;;7<=999ECCCCC@<<;=;;;>:=====8@@>=:==5=?@@
@ATNG8:00195:03287
GATGGTAGTCTCAGATAGTCTATAGTACTCATTCGTTTCGGAAGAGACAGGTACGTTTAATAGTTAATAGCGTACTTCTTTTTCTTGCTTTCGTGGTATTCTTGCTAGTTACACTAGCCATCCTTACTGCGCTTCGATTGTGTGCGTACTGCTGTAATATTGTTAACGTGAGTCTTGTAAAACCTTCTTTTTACGTTTACTCTCGTGTTAAAAATCTGAATTCTTCTAGAGTTCCTGATCTTCTGGACGACGCGCACTGACACTACCATCGTTATCGGAAAGTCT
+
55<>9=BBCDED@@@CBBBCCBB;<;@@=BBB?BBBD@CB@B?BBBA>@B8@@?:::)46;<==;@@C@@@DEBAA?BBFDC2:;655<B9;9:>>@@@=<B49;@AAC@DCCCB;;;?AAA8;7;CBABB;;7;BBB@GCBBB;;;BBBAABCCC@A?@?CCIE@BA@ABBCCGABBCDG<G@C=;;;;;*;ECCE=D;;;A?AA9949<@@,?996949>BB<@@A@;9::>9?????B@BBBACB;;;:9@@@999BA?@@::69AA>@;@@AA?BD=@?00
@ATNG8:00154:03341
GATGGTAGCGCGACGAGCGTAGACCCAGAAGATCAGGAACTCTAGAAGAATTCAGATTTTAACACGAGAGTAAACGTAAAAGAAGGTTTACAAGACTCACGTTAACAATATTGCAGCAGTACGCACACAATCGAAGCGCAGTAAGGATGGCTAGTGTAACTAGCAAGAATACCACGAAAGCAAGAAAAAGAAGTACGCTATTAACTATTAACGTACCTGTCTCTTCCGAAACGAATGAGTACGTGTGCGACGTGTCTCCTACCATCGTTATCGGAAAGTCT
+
A;>B@LCCBBBCCBBBBCCCCCBBB>BCC@CCDCCB@C?AACCBCC?BB>@>BA?8777.8<CCCCBCCC>><3;>99997;B@E7<<7<BD?CBCBDDDCC?B@BB?BCC?BBAABBBBBBBDDDCCC?ACCC?BBBBBB@@<A@CBB?BBBBCCCA=AABDDC?BB?BBB<??AA@;>?<;::;;:.:C=B;::@@@>?;?;?@@@:>:>@BBC?BBBCC@A<?=?CA=C999:ABABBBBB?@@@@@@AB>>>??=@?@=CD??B?BBBB;?>8>999
@ATNG8:00156:03326
GATGGTAGCACGAGTCACTCATATCCAGAAGATCAGGAACTCTAGAAGAATTCAGATTTTTAACACGAGAGTAAACGTAAAAAGAAGGTTTTACAAGACTCACGTTAACAATATTGCAGCAGTACGCACACAATCGAAGCGCAGTAAGGATGGCTAGTGTAACTAGCAAGAATACCACGAAAGCAAGAAAAAGAAGTACGCTATTAACTATTAACGTACCTGTCTCTTCCGAAACGAATGAGTACGATGAGAGAGCTCTCTCTACCATCGTTATCGGAAAGTCT
+
@?>C@CBBBDCBCBBBCDDCCAABD@BBB?CCCCBB@CACCCDDCC?BB?D?CC@>@?@?0@?BBDBBAAACCD>AA;;;;;*:B=A<@@@9AFFBBBBCDCCBD@C@@A>ADD?AADCCBBCBBBCCBAAC?BCCC=@?BA@A@C?C@B@@>@CCFCADA?CCCCCC?BB@AAA?BBBBD>::9=@@@@@2@@=A;;:@AA==9=;?>?@;><>@BCB>@@BBAAA=@=?CC>CBB?BCCCBBBCC@AABBB@@A?;:;A>::<=A>>>A=>>>?=?A9>===
@ATNG8:00164:03338
GATGGTAGCATCATGCATATCTCACCAGAAGATCAGGAACTCTAGAAGAATTCAGATTTTTAACACGAGAGTAAACGTAAAAAGAAGGTTTTACAAGACTCACGTTAACAATATTGCAGCAGTACGCACACAATCGAAGCGCAGTAAGGATGGCTAGTGTAACTAGCAAGAATACCACGAAAGCAAGAAAAAGAAGTACGCTATTAACTATTAACGTACCTGTCTCTTCCGAAACGAATGAGTACGATGAGATCTCGTGTGACTACCATCGTTATCGGAAAGTCT
+
:4483444;A@A?@@@BCAA@BAA@<CCC@DCB@AAAD?CCB;;9C@CD?B@????<;;;)>8==87339::;;13744444$4<8<.555&59949<><;<<5;5;=AA=ABB?BBABBCCAABABBBBAB=A@9;69@A?@?CB=A=B;;7;ABABBBB?BBBBAB?BC?CCD?@?<<;3;888??ABB3AA?A>??B>>??=?=887=0817=@@@?AA<<<<;7;043858998777778<;?<;;?;;85555793....7(..888/5555.55,333.
@ATNG8:00165:03322
GATGGTAGCTCGCTGGATGATATCTCCAGAAGATCAGGAACTCTAGAAGAATTCAGATTTTTAACACGAGAGTAAACGTAAAAAGAAGGTTTTACAAGACTCACGTTAACAATATTGCAGCAGTACGCACACAATCGAAGCGCAGTAAGGATGGCTAGTGTAACTAGCAAGAATACCACGAAAGCAAGAAAAACGAAGTACGCTATTAACTATTAACGTACCTGTCTCTTCCGAAACGAATGAGTACTACTCTCAGAGACACACTACCATCGTTATCGGAAAGTCT
+
:=AD>AABBA9<@00)/7;9@ACCCCABCCACCCB@@7;5;@?995@273-34787;;>;;';377333388:::19944444$5:252555&5;;5596::99/0*/27939<?<?ABBBCCGFBCBBBBBA=A@@@;@?@@AABB@C@CCC@CAAABAAAACCCBBB<???AA94998881688466699'//5/3355772221615558396::;;::=====>?9A<@AC>BCC>AACCDCCB???A????@@<998/....(.78662666828919888
@ATNG8:00166:03346
GATGGTAGTGCGTGAGAGAGATACCCAGAAGATCAGGAACTCTAGAAGAATTCAGATTTTTAACACGAGAGTAAACGTAAAAAGAAGGTTTTACAAGACTCACGTTAACAATATTGCAGCAGTACGCACACAATCGAAGCGCAGTAAGGATGGCTAGTGTAACTAGCAAGAATACCACGAAAGCAAGAAAAAGAAGTACGCTATTAACTATTAACGTACCTGTCTCTTCCGAAACGAATGAGTACGTGTGACGTACGTGAGCTACCATCGTTATCGGAAAGTCT
+
AAAE@CBABCBCCCBBBBCCCDCCC=BDEACBBB@@=@?BBCCBBB@BB>B@BBB?????.?8BBBCBEDBBBB;@??@@@@,@A<?<@@@4@BC?CBBACCCBB>B?BB?BBC@BBBBBBBBCCCCCCCCC?CBCC<@@BBBBBB?D@D99;:BBCCCCD@BBBBCB@BB@BBB?BBBCE@@@?@BBBBB3BC?@A@CCBAAA;A<AB@@7:6:?BBB@CCA@@CC>A?A@@9@::8:CCABBBABBBBBBCBBCCEDBBBCBB?B???B@BCCC@GD>CAAB
@ATNG8:00169:03308
GATGGTAGCGACAATAGTACAGTACTCATTCGTTTCGGAAGAGACAGGTACGTTAATAGTTAATAGCGTACTTCTTTTTCTTGCTTTCGTGGTATTCTTGCTAGTTACACTGCCATCCTTACTGCGCTTCGATTGTGTGCGTACTGCTGCAATATTGTTAACGTGAGTCTTGTAAAACCTTCTTTTTACGTTTTACTCTCGTGTTAAAAATCTGAATTCTTCTAGAGTTCCTGATCTTCTGGATAGCGACGCGATATACTACCATCGTTATCGGAAAGTCT
+
:::A?CC@?@>44.59;;66:AAABBC@@=ACCD=DD>B=CCABCDC?BBABA?B=@A@B?C@BCEBBBBBD>BABBB1???@@@B;@ACC?CCB?CD@BAAA:93:AA???B?ABB5979AAAAA@A?=BAB??888@@AAAABBBB>8737>A<AD=A;??BA>>>A@<>??DD;D9=:>@@A@/=>8988(888863/..805555(33355.5/55/5==>;:;<?=BABB@@588=8>??@?BAAC>>>;;;>>>>>=>>>??;?=8918<4;;;>
@ATNG8:00175:03335
GATGGTAGTATCTGTCTACGAGAGCCGAAGATCAGGAAACTCTAGAAGAATTCAGATTTTTAACACGAGAGTAAACGTAAAAAGAAGGTTTTACAAGACTCACGTTAACAATATTGCAGCAGTACGCACACAATCGAAGCGCAGTAAGGATGGCTAGTGTAACTAGCAAGAATACCACGAAAGCAAGAAAAAGAAGTACGCTATTAACTATTAACGTACCTGTCTCTTCCGAAACGAATGAGTACGAGAGAGCACACGTGTCTACCATCGTTATCGGAAAGTCT
+
:88?<<<>;;;C;;666?>;;A@@@8BA?AB;;9@29:(44:335;8<<7;6;;;77777'75;;=;;;==::=6;;49444$45.5.555&5<>8><<A@@BBD@D@CB=@@@>@CDCCDBBCCCCCCBBB?BCCC?@ABACCBA>B@CCC@CAAACCCD?BBBCCFA??<?A:8<<333.3774:=BBC3BB?BBBBB@@AA7;5;=<<1818>DCB@B@@??<?181788.7?@:@BBBAAADBBCBAAAB??????A>:8605522>6>=>?077)5:77
@ATNG8:00176:03333
GATGGTAGATATATGCACGCTCTACCAGAAGATCAGGAACTCTAGAAGAATTCAGATTTTTAACACGAGAGTAAACGTAAAAAGAAGGTTTTACAAGACTCACGTTAACAATATTGCAGCAGTACGCACACAATCGAAGCGCAGTAAGGATGGCTAGTGTAACTAGCAAGAATACCACGAAAGCAAGAAAAAGAAGTACGCTATTAACTATTAACGTACCTGTCTCTTCCGAAACGAATGAGTACTACTCTCAGAGACACACTACCATCGTTATCGGAAAGTCT
+
>>CC?CBCBCCBBBBBCDCCDBBBC?BCCACCCDCB@B?AADBCBC@BB?B?::9<;<;<,<9<=;>=;?:?@>8<<<::::$4;7<2555&5;;6<A>BBBD:;:;?BD?BBB@CBBBCCCCCCCCCCCCC@CCCC>@@CCCCAA>A@C;;;;CBCA@@D@AAACBB?BC@BBB?BBCDD=@9939::::(9@=BABBB???D=D<?@@A<@;>?@AA=AAABBAA<@;@AA;ABD?BBBAAABA>>>A?@@BBBBCD>>=@@B=???@C=AAAB:==6=:::
@ATNG8:00179:03343
GATGGTAGTGCGTGAGAGAGAGACCCAGAAGATCAGGAACTCTAGAAGAATTCAGATTTTAACACGAGAGTAAACGTAAAAAGAAGGTTTTACAAGACTCACGTTAACAATATTGCAGCAGTACGCACACAATCGAAGCGCAGAAGGATGGCTAGTGTAACTAGCAAGAATACCACGAAGCAAGAAAAGAAGTACGCTATTAACTATTAACGTACCTGTCTCTTCCGAAACGAATGAGTAACACACTCATCATATGACACTACCATCGTTATCGGAAAGTCT
+
::00)--5--/:::456<996BB<B:AB>8;;99:9.4;@=9555:7::8=73739798*3-337873?787919394444$44.4.555&///)////::7;;5:745.4<=.56;;?BBBBCCC;:;BE=A;<;7;B:9:BBAF?BBC=?@BB@??B?BBCBBB?BC?:90:==0/(/8843333&394;A?>;<:00*06:69:6:4<8<<8788::?;=6:6:==58;:7;88800)//-87///////988889///9398<<<8555=7@@<@@@B
@ATNG8:00190:03302
GATGGTAGACACGTGTGCTCTCTCGTACTCATTCGTTTCGGAAGAGACAGGTACGTTAATAGTTAATAGCGTACTTCTTTTTCTTAGCTTTCGTGGTATTCTTGCTAGTTACACTAGCCATCCTTACTGCGCTTCGATTGTGTGCGTACTGCTGCAATATTGTTAACGTGAGTCTTGTAAAACCTTCTTTTTACGTTTAACTCTCGTGTTAAAATCTGAATTCTTACTAGAGTTCCTGATACTTCTGGATAGCGACGCGATATACTACCATCGTTATCGGAAAGTCT
+
45:>9>CC;;;AB>?:66<<;;?<<=666;@B=BCCB=BB<@;;;;CAAA<@@@??9B9B<@?7?<8::AA=?8=166666'69(//666.69994:<<6<=>@A@B@B?BCCAAA>>;A@@<B=C>>===;;7;ADD<AA>>>@@@@@A@@??;:4:9;6;98<88AA995539-..88;/;6=1::@@@/@@@@B9@<?>>>=>><<9=BA5@;;;A;@9::589>:9988486999533504--(----...77667788::;9958777:158=>=DD8>:67
@ATNG8:00190:03326
GATGGTAGTATATCGCGTCGCTATCCAGAAGATCAGGAACTCTAGAAGAATTCAGATTTTTAACACGAGAGTAAACGTAAAAAGAAGGTTTTACAAGACTCACGTTAACAATATTGCAGCAGTACGCACACAATCGAAGCGCAGTAAGGATGGCTAGTGTAACTAGCAATAATACCACGAAAGCAAGAAAAAGAAGTACGCTATTAACTATTAACGTACCTGTCTCTTCCGAAACGAATGAGTACACACTCTCATATGACACTACCATCGTTATCGGAAAGTCT
+
488<>@:@B@A99555<99;;<;<<75557::565<7<8=@?>CCD@CC>A=>>000???0@;00/>>><533</44<<==>+;;8<59;;0;@@>@ABBBBCBEAF@BC@CBB?CCDBCCCCCBAAA;;9@;A@>>:>>>>@ABB?C@C;;6:?>@ABBB=??A?8828?;?@@<@?;;;.733,37;;;,7948337A9:8<:>7<775.5-5944405<<<<==03-333(3394;<:::C=<:@=B<<432668843399;6=;<;=9=:<<7;;54448
@ATNG8:00194:03335
GATGGTAGTATCTGCACACTCTGTCCAGAAGATCAGGAACTCTAGAAGAATTCAGATTTTTAACACGAGAGTAAACGTAAAAAGAAGGTTTTACAAGACTCACGTTAACAATATTGCAGCAGTACGCACACAATCGAAGCGCAGTAAGGATGGCTAGTGTAACTAGCAAGAATACCACGAAAGCAAGAAAAAGAAGTACGCTATTAACTATTAACGTACCTGTCTCTTCCGAAACGAATGAGTACGATGAGAGAGCTCTCTCTAATCGAATGAGGTTAGTCT
+
9:;C:CBBBCCCCCCDCCCDBBCBB?BCC@CDCC@@?@@BBBCCCC?BB?B>BBBBCBCB3C@AAABBBCAAAD=A@:::;:*:C>C<AAA9AEFACBCBDDCCC?C@BB?BCC?AADDCB@@BBBBBBCBB?CDCC?B@@ABBBC>C?CAA?BDDCCAAA?AAAAAA?CD?CAA::9CDD=@@@?BBCCC3CC?B>>:BCA@@:>:=?AB<>:>ABBB@CBBBBCC797:AA9AAA>ABBCCCCCC??>BBBCBBB@===>BD=B???<:::D<A<AAAA>
@ATNG8:00195:03348
GATGGTAGTATCTGCACACTCTGTCCAGAAGATCAGGAACTCTAGAAGAATTCAGATTTTAACATCAGAGAGTAAACGATTAAAAAGAAGGTTTTACAAGACTTACGTTAACAATATTGCAGCAGTACGCACACAATCGAAGCGCAGTAAGGATGGCTAGTGTAACTAGCAAGAATACCACGAAAGCAAGAAAAGAAGTACGCTATTAACTATTAACGTACCTGTCTCTTCCGAAACGAATGAGTACATAGATATACGTATAGCTACCATCGTTATCGGAAAGTCT
+
777=39/:9@;9555;=?DC@BC=@9@;<4:@@?>@==8::94444.4:5963333388+61666//////3333(3333/4===)98,/(///&...(..66.3323,3177498;47<::;<;;;>=>>=>=>8=???9==?;;:9<8>7=;=3;;<<>@:;7;>?=<>15:<AAA:>>@@A0;;9299:8...*.887998885>5>===.505==AA5//;///<5938>C3<:959=<=>=>@8859>:99A>=>>>>AAAA<B@@@@<==<A/75)2855
@ATNG8:00196:03333
GATGGTAGTAGTACACTAGTCATACCAGAAGATCAGGAACTCTAGAAGAATTCAGATTTTTTAACACGAGAGTAAACGTAAAAAAGAAGGTTTTACAAGACTCACGTTAACAATATTGCAGCAGTACGCACACAATCGAAGCGCAGTAAGGATGGCTAGTGTAACTAGCAAGAATACCACGAAAGCAAGAAAAAAGAAGTACGCTATTAAACTATTAACGTACCTGTCTCTTTCCGAAAACGAATGAGTACTATAGACTATCTGAGACTACCATCGTTATCGGAAAGTCT
+
@@?A899AAB@?@ABBBECCC@ABBABBB>BACCCC>A9;;BBBBB?@@?B>@@A;;;;;;$:3=:=B<=B<<?A9?=:::;;;%;:59;==>7?BB?BCAA@@ABB>B@BB>AAC?AACABBCGBBADDAA;0+0=00-0??>@C899:?BCC@CCBBBBBE?CCCFBB?:949<;5;;777*3888;;<;<<&0/)////6;@=;)//)/899)/)//00<9>;;>>00/(/(/666*68858==<<B:?>><5557:>::9A???B::59AAAB?DCBB?CF=B99:
@ATNG8:00155:03369
GATGGTAGTGCGTGATAGAGAGACCCAGAAGATCAGGAACTCTAGAAGAATTCAGATTTTTAACACGAGAGTAAACGTAAAAAGAAGGTTTTACAAGACTCACGTTAACAATATTGCAGCAGTACGCACACAATCGAAGCGCAGTAAGGATGGCTAGTGTAACTAGCAAGAATACCACGAAAGCAAGAAAAAAGAAGTACGCTATTAACTATTAACGTACCTGTCTCTTCCGAAACGAATGAGTACTGTATCTATGTGTGCGCTACCATCGTTATCGGAAAGTCT
+
<8:A<:?BBBB@@AB@@ACCBB:;;2:BB?CBBB@@=@9=><@@?C@CD@D?B@AACCCD3B@BAB::9A@?A?9379=>==1?@<><AAB9BAA=BABCBGCCG@D@;;8;DB?BB;;;BCCAABJBCBDD@C@@@?AACBBBACAJAF@@?AFDCBCBB@BBCCCB?AA=@??:??@@@;@<<999::9:%9>;>B:C==B@@<><>>CA5;5;;<<;=@CCCBBB?C=??C>BBB?BBBCCBCBBAAAB99:ADBBCCBBBB>;>@=;><A>>>=CD:AA>;
@ATNG8:00156:03369
GATGGTAGAGAGAGCTCTCTCATCGTACTCATTCGTTTCGGAAGAGACAGGTACGTTAATAGTTAATAGCGTACTTCTTTTTCTTGCTTTCGTGGTATTCTTGCTAGTTACACTAGCCATCCTTACTGCGCTTCGATTGTGTGCGTACTGCTGCAATATTGTTAACGTGAGTCTTGTAAAACCTTCTTTTTACGTTTACTCTCGTGTTAAAAATCTGAATTCTTCTAGAGTTCCTGATCTTCTGTGCAGACTCTCACACGCCTACCATCGTTATCGGAAAGTCT
+
@::D:BBDDD@ABBC;;;ABCBBABBBBBCBC@CCCL>CC@CACBBCBCB@CCCBB?C>ABDE@C?@?BAABBAA??====.?=4>@BB<@B@@<@A@=BB<>>B@@?>BAAACBBB?C@@:?<?AA>>>=@<AA>><>>A@@@AAAA???:::@<>>>;=>:><@@@@BBB@@<::;DD;D:>:>AAAA.=>?>>199<99:@<<<8====/>=>=A=B=BB;A???@AA<A<AA:::@7::A>>@@@@A><;=>>>>@A<AAA<??>>>:>A<<8=>5>=>>
@ATNG8:00159:03357
GATGGTAGATACTCGCTGATACACCCAGAAGATCAGGAACTCTAGAAGAATTCAGATTTTTAACACGAGAGTAAACGTAAAAAGAAGGTTTTACAAGACTCACGTTAACAATATTGCAGCAGTACGCACACAATCGAAGCGCAGTAAGGATGGCTAGTGTAACTAGCAAGAATACCACGAAAGCAAGAAAAAGAAGTACGCTATTAACTATTAACGTACCTGTCTCTTCCGAAACGAATGAGTACGAGAGAGCACACGTGTCTACCATCGTTATCGGAAAGTCT
+
;;;>;@@@@?A@<5666>?>CCBAA;@CC<@@BB@@=@?B@@>@@C@CC?C?BCBBBBAA2A7::?@CDAA999+9?;;;;:$4;49.555&5<<4;;<A;@CBCAC@BB?BCB>@@CDDDECFCBBBCBBB@BBAB?A:;:BAAB>B>BBB?BCBCC@@?@DFBABB?BB?BFF?B@A>>6><<:=CCCF3AA=???>==<?@=B;@???<A=??BAA>AAAABBDAC=@AC=CCC>AABAAAECCCBBBBBA@ABBAA=B>;;7;@>?A?BA@>8<<5==>>
@ATNG8:00163:03376
GATGGTAGAGTATCATGTGTATCTCCAGAAGATCAGGAACTCTAGAAGAATTCAGATTTTAACACGAGAGTAAACGTAAAAAGAAGGTTTTACAAGACTCACGTTAACAATATTGCAACAGTACGCACACAATCGAAGCGCAGTAAGTATGGCTAGTGTAACTAGCAAGAATACCACGAAAGCAAGAAAAGAAGTACGCTATTAACTATTAACGTACCTGTCTCTTCCGAAACGAATGAGTACTACTCTCAGAGACACACTACCATCGTTATCGGAAAGTCT
+
988=<A@CCCC@@ABBBBBC>>;@?895:<?9<?:;59?@==>;4505;7<49944444&549<566<<999;)5555555$597<.555&5;;4;;?;;;;@<=B?BB?ABA<?>@9?>><@>@@A>@?C?A?>><>A977BB@;A?:9848;>AB=;;7:?=?@@;>>=@==8<=888'26942525&27.7<>:::;=?8=:=@;;5;-//6666<@@@???=A9;991800)/>;8:<8<??BBAA@BCCBB::9??>@?===<:6:;;;4==63338
@ATNG8:00167:03387
GATGGTAGGCGTGTGAGAGTCTGCCCAGAAGATCAGGAACTCTAGAAGAATTCAGATTTTTAACACGAGAGTAAACGTAAAAAGAAGGTTTTAACAAGATCTCACGTTAACAATATTTGACAGCAGTACGCACACAATCGAAGCGCAGTAAGGATGGCTAGTGTAACTAGCAAGAATACCACGAAAGCAAGAAAAAGAAGTACGACTATTAACTATTAACGTACCTGTCTCTTCCGAAACGAATGAGTACGTGTGCGACGTGTCTCCTACCATCGTTATCGGAAAGTCT
+
<<>D@CBB?BBBCCD@@AA;99B=@8>BB@CCCC:;:;?@AAB;;;5;@4;2;B?;;:::'::===??898BBC9?>90000(0=5;5;==*0)-:68.-/6;:68:6:6?:48/..'...2755-..336899@@;;;995<<8;>?::79;@?@<A>=>>@A@<@@ABBA=@@<>>><???@@9?==788888(8:5;>>BB@@@>>8>=A8:::=<A>?::69A?>>===B=@@@9??A:=9:;///68666=?@:;;?>>>?9>=?<??A??<@@AA=DD:A>76
@ATNG8:00175:03379
GATGGTAGAGTACAGTGTAGTAGACCAGAAGATCAGGAACTCTAGAAGAATTCAGATTTTTAACACGAGAGTAAACGTAAAAAGAAGGTTTTACAAGACTCACGTTAACAATATTGCAGCAGTACGCACACAATCGAAGCGCAGTAAGGATGGCTAGTGTAACTAGCAAGAATACCACGAAAGCAAGAAAAAGAAGTACGCTATTAACTATTAACGTACCTGTCTCTTCCGAAACGAATGAGTACGTGTGACGTACGTGAGCTACCATCGTTATCGGAAAGTCT
+
;5BB9@CBCCB?@ACCCCBC@CD9:9;CC=BBBC:::;>BBDCCDD?BB?B@BAA??@@@.@=AAAA@BB>>>B=??@@@@?,@@9>;@@@3AAA<BBCBCBBCC@C@CC@CCB8;:@@@@BBCCBCJDDCC@BBCC?@@DADFCD>B>B<;8;CCCBBAC?AAACCC?BD?DAB?BAA@@<???<AABBA3BB?BBBBBBC==3818=>>1838AAAA?DA@>>AA=A?BBC>CAA=ABAAABBBBBBBBBBACA??>A@BBBB588???;A@?@=BB=BC@@
@ATNG8:00185:03362
GATGGTAGTGCGTGAGAGAGAGACCCAGAAGATCAGGAATCTAGAAAGAATTCAGATTTTTAACACGAGAGTAAACGTAAAAAGAAGGTTTTACAAGACTCACGTTAACAATATTGCAGCAGTACGCACACAATCGAAGCGCAGTAAGGATGGCTAGTGTAACTAGCAATAATACCACGAAAGCAAGAAAAAGAAGTACGCTATTAACTATTAACGTACCTGTCTCTTCCGAAACGAATGAGTAACTACTCTCAGAGACACACTACCATCGTTATCGGAAAGTCT
+
AAAA=<?>ACCB;;?CCCCBABBBC>CCDACBBBDC@B@CBCCBEC=;;6:5>BB::::9)3:?AA;??BBDCC>BA??==>1>C?D?BAA6979397:>@?<>>:>:==8>=>:>>>AAD>>>?;==ACBD9=>@@<>=>@AA=>:>=AAC@B?:;ABBB=A>>>??8??8=AB:>>FDE@?@??@@@@@(:9;?9:9@@999:@=@@AB5:59@@@A<?;;;;AA:=:888*89929==8//(.75563555<::;<;=@BBBD<A@B>><>CCC?CC>B>>>
@ATNG8:00187:03364
GATGGTAGCGCATATCAGCGCAGCCCAGAAGATCAGGAACTCTAGAAGAATTCAGATTTTTAACACGAGAGTAAACGTAAAAGAAGGTTTACAAGACTCACGTTAACAATATTGCAGCAGTACGCACACAATCGAAGCGCAGTAAGGATGGCTAGTGTAACTAGCAAGAATACCACGAAAGCAAGAAAAAGAAGTACGCTATTAACTATTAACGTACCTGTCTCTTCCGAAACGAATGAGTACAGAGAGTACGATATGTCTACCATCGTTATCGGAAAGTCT
+
;44<3:95:CGDB@@BCCCCCCBBB=CCCACCCCA@?A@BBDBBBC@CC?C?A?@9999:*;>CCGECCCCAA@8@B::;;.;C=A5;;0:CC=CCCDCCDCC?C@BB?BBB?BAAACCCCBABBCCBCCACCCC@CCCCCBBB?B?CAA>BCCCCDCC?CBBBBB?CB?@@@>BBBCC<889:98888(8?<@>>>BBBCB=@<AFCC<:7;ACCC@DBBBBBB8:9:CD>DCC?AACCACCCAAAACABBBB@?@BBBBAA>BBBBB@B@>><>D:>:8:
@ATNG8:00189:03393
GATGGTAGTGTCAGTGCGCGTCGTCCAGAAGATCATGAACTCTAGAAGAATTCAGATTTTTAACACGAGAGTAAACGTAAAAGAAGGTTTTACAAGACTCACGTTAACAATATTGCAGCAGTACGCACACAATCGAAGCGCAGTAAGGATGGCTAGTGTAACTAGCAAGAATACCACGAAAGCAAGAAAAAGAAGTACGCTATTAACTATTAACGTACCTGTCTCTTCCGAAACGAATGAGTACTGCGTCTCACTCTCGCCTACCATCGACACTCCAAAGTCT
+
BBBB@DD@A@BBBCCCCBCCCCCBB>BCC@CCCCC9;:@BBBBCCC@CC@C@CB>9:9:9*;>BCFBCCBBBBB9AC;;;;.:@;@5;;;.;BB?BCCCCCCCCAE@@@=@B@=@ABBACCCCCDCCCCBC?BDDD?@@BCCCCC?C?CAA=ACCCCCCD?AAABBB@CC?A@C?CB@??8@=>9>CCCC3BB?AAAACBBBC?C?BBBA<949?CCCABCBBBBB@B?CBE@D@@=@@AABBDCCBABBCCCCBBBBBB@BAA?CCCBBBBBBB?BC>CBC@
@ATNG8:00198:03377
GATGTCTCAGATAGTCTATAGTACTCATTCGTTTCGGAAGAGACAGGTACGTTAATAGTTAATAGCGTACTTCTTTTTCTTGCTTTCGTGGTATTCTTGCTAGTTACACTAGCCATCCTTACTGCGCTTCGATTGTGTGCGTACTGCTGCAATTATTGTTAACGTGAGTCTTGTAAAACCTTCTTTTTACGTTTAACTCTCGTTGTTAAAATCTGAATTCTTCTAGAGTTCCTGATCTTCTGGGTCTCTCTCTCACGCACTACCATTCGTTATCGGAAAGTCT
+
@??<=>BBBDGHCBBCCCBBBDBBBDAA?AECE>DE?B>BBB@BAC?CC@@@@C?BBBB?B?BBBBBCB;@6:::::+?<88373,3;?B?CBB?BF999?B@B@BCCDA>??9??A<?<???>@@??<???@<AAAB@??>;;;>?::::)/)/6/694<8>:==:777945558<.94;9>9===,=====-/*/8866-/*/:599928:;:?4:2:A<A???A@@;@=AA>?>@<ABBB:???@@@@A??>>>?;;;AA;;;5;==5;;??;?B:>>=>
@ATNG8:00158:03424
GATGGTAGCGCGACGAGGTAGACCCAGAAGATCAGGAACTCTAGAAGAATTCAGATTTTTAACACGAGAGTAAACGTAAAAAGAAGGTTTTCAAGACTCACGTTAACAATATTGCAGCAGTACGCACACAATCGAAGCGCAGTAAGGATGGCTAAGTGTAACTAGCAAGAATACCACGAAGCAAGAAAAAGAGTACGCTATTAACTATTAACGTACCTGTCTCTTCCGAAACGAATGAGTACCTCTCAGACGCTCGTCCTACCATCGTTATCGGAAAGTCT
+
455<8<ABA<<=@@CCH@A>A9;9)5;;699=>>:5;8<<>><6505;5838:333333$35333433888==,3333333$38171777+77173339999:6:777379905588=<>78889<;;::3995848/..796828387959--(---472733588688,333,3;::4:83...///$/.....=;7776A:>888;A7;;;;A7;:@@@@E<=:<;<3://(/6///9959663...33356922+225+2298828;76(//(/8..
@ATNG8:00161:03439
GATGGTGGCACTGCGCACACATCCCAGAAGATCAGGAACTCTAGAAGAATTCAGATTTTTAACACGAGAGTAAACGTAAAAAGAAGGTTTTACAAGACTCACGTTAACAATATTGCAGCAGTACGCACACAATCGAAGCGCAGTAAGGATGGCTAGTGTAACTAGCAAGAATACCACGAAAGCAAGAAAAAGAAGTACGCTATTAACTATTAACGTACCTGTCTCTTCCGAAACGAATGAGTACTACTCTCAGAGACACACTACCATCGTTATCGGAAAGTCT
+
CHCC?BC;A=AECCCBCCCCC<;;7;BB?AAABAA=A@BBBAB@A>@B?B@BCBCEDED2D?AABBBCAACCF>A@;99::*;B?C@CGF<CCC?AA@AACCDB?B@DE@CCD@BCBBCCCCBBBCBBBCE@CC@@>?BCCCABB?E@BAA>A@ABBAADACD@@AC@CC>AAC@BCBBE>BAA=AA@@A2>@;?>>>>>AAA<@:=>>><>=@@BAA?AAECAAA>A>ABD=B??;?@AABBBBDDAABBBB??;@@@???BB;A@AAA<AAAA=AA9>>A?
@ATNG8:00163:03448
GATGGTAGGACGAGCGTCTGAGAGGTACTCATTCGTTTCGGAAGAGACAGGTACGTTAATAGTTAATAGCGTACTTCTTTTTCTTGCTTTCGTGGTATTCTTGCTAGTTACACTAGCCATCCTTACTGCGCTTCGATTGTGTGCGTACTGCTGCAATATTGTTAACGTGAGTCTTGTAAAACCTTCTTTTTACGTTTACTCTCGTGTTAAAAATCTGAATTCTTCTAGAGTTCCTGATCTTCTGGTGTCTGATCTGTATCACTACCATCGTTATCGGAAAGTCT
+
444>9=BC?BB@A@@AECCDBCBB?BCBBCBA>AAA@<AA=A?BBDDCDD?CBCCE@B?BCCD@D?CCCCAAAAA=@BBBC1CC?CDDD>CCCC?CCB>@@<@@@CDD@CCCCDCBB?BCC@D?CCDDBBBB@CCCC?CBCBBBCCCCBBCBBAC?CCC?BB?C?CBBBBCCDDACBBBA7B=@;@@@@@,AB@BB8<;CCCCBBAA@CCCC5C@@AD@C@CC@CCCCBBA>A@@@@CCE@CAC@BBBCCCCBCCCDDCCCBBCC?AABCB?BCBB@BB<BBAA
@ATNG8:00173:03404
GATGGTAGAGAGACTGTAGCGCACCCAGAAGATCAGGAACTCTAGAAGAATCCAGATTTTTAACACGAGAGTAAACGTAAAAAGAAGGTTTTACAAGACTCACGTTAACAATATTGCAGCAGTACGCACACAATCGAAGCGCAGTAAGGATGGCTAGTGTAACTAGCAAGAATACCACGAAAGCAAGAAAAAGAAGTACGCTATTAACTATTAACGTACCTGTCTCTTCCGAAACGAATGAGTACTGCGTCTCACTCTCGCCTACCATCGTTATCGGAAAGTCT
+
?@BB?B<?A@A;;5>;;<<@BAA@@5?@A49::9@@:@<?B@@BBC?BB>@?<??<=>>>,<:;<888>>3733(3794444$4>.5.555&555.5;;;;@@=B=B@DD?BBC@CE;:;DBCCCCCAA@AD?BBBC?AAB:;8=<1;4;;:29=:59===9888<?C>A?8?><7<:===1843/3<<<A1<<7;;;998<@@<@=@??@<@=B@CBB@<;:BBBD@C>BBB<ABB<>>BBCCCCD?>@@@??ABBCCCB>BBB@B?:@B>BBCC?CC=B777
@ATNG8:00183:03434
GATGGTAGTGTGTCTCTGAGAGTAGTACTCATTCGTTTCGGAAGAGACAGGTACGTTAATAGTTAATAGCGTACTTCTTTTTCTTGCTTTCGTGGTATTCTTGCTAGTTACACTAGCCATCCTTACTGCGCTTCGATTGTGTGCGTACTGCTGCAATATTGTTAACGTGAGTCTTGTAAAACCTTCTTTTTACGTTTACTCTCGTGTTAAAAATCTGAATTCTTCTAGAGTTCCTGATCTTCTGGAGATATCATCAGCGAGCTACCATCGTTATCGGAAAGTCT
+
?88@7<;AAB@@?=<<BCCIIBBBCEBBAA;;7;AAA<BC@C@BBBCCBB?CCCCD@C@BCCCAD@DAAACCCCC@CCCCB2@@<@BBB>BCCC@BCHAIC?BBCDDC@CCCCCCCD@CBB?B@CICCBB@@>@BCD@CCCCBBBCCCCCCBBBB?BCC?BB@C?CACCCCCCC@BB@@@7>;@;99999*9BBBD>ABCCCCCBAA5;;;;*;@@ACBDBDC@CCCCBBB@C@AAABAB<@@EABCBBBCC@@BBCBCAAA@AC?CBBBD@CCBC@CF=BB@@
@ATNG8:00185:03403
GATGGTAGCACACGAGATCTCATCGTACTCATTCGTTTCGGAAGAGACAGGTACGTTAATAGTTAATAGCGTACTTCTTTTTCTTGCTTTCGTGGTATTCTTGCTAGTTACACTAGCCATCCTTACTGCGCTTCGATTGTGTGCGTACTGCTGCAATATTGTTAACGTGAGTCTTGTAAAACCTTCTTTTTACGTTTACTCTCGTGTTAAAAATCTGAATTCTTCTAGAGTTTCCTGATCTTCTGGGTCTACGCTCGTCGCGCTTACCATCGTTATCGGAAAGTCT
+
///7688:=>BB??;<<BA;66=@>>@?=BAC9A<A>7<><@:>ABAACB?BBBAB>B?BBC>:B:@B<@A@:::9=====+9927337(3;@A?BBB?AA<??@?=?>BA@ABC??<?AA?B?BAA;;:==8=>??6;;?>?;;:>?@>>>::;7///9<<7=7;;;===>>E<@@?BB6B:>988888(8>::;188??AAA888=@@@@,:///66:6?@<===>=888)8799///99@=AA7;;::;;;:;;;;>:://+-70663--*/666066.366=
@ATNG8:00188:03405
GATGGTAGCTCTGCTCTGACTCTCGTACTCATTCGTTTCGGAAGAGTCAGGTACGTTAATAGTTAATAGCGTATCTTCTTTTTCTTGCTTTCGTGGTATTCTTGCTAGTTACACTAGCCATCCTTACTCGCTTCGATTGTGTGCGTACTGCTGCAATATTGTTAACGTGAGTCTTGTAAAACCTTCTTTTTACGTTTACTCTCGTGTTAAAAAATCTGAATTCTTCTAGATTTCCTGATCTTCTGGTGTCTGATCTGTATCACTACCATCGTTATCGGAAAGTCT
+
:?:;44:8997/-----//599556555<54479444(4:.506==<@BB@BDCCC?A=@@BB4;4;995995554.44444$44.44:;4::;=6;;95<:16:B@@>;>@:;:99616;95<48///;:<6=<<<:566==BBBCCCBBBBBB<A;;5;A5;4;A@?>>@;;59@???3@4:49>??A0==>@?9@@@B@::99;4:9:9:#9559<8<8<<7<::;955)59<<;@;B69:@9?>?@@>@@<=<;;::9?CCDACABAB=;;;@9>>:?BAA
@ATNG8:00193:03448
GATGGTAGTGCGTGAGAGAGAGACCCAGAAGATCAGGAACTCTAGAAGAATTCAGATTTTAACACGAGAGTAAACGTAAAAAGAAGGTTTTACAAGACTCACGTTAACAATATTGCAGCAGTACGCACACAATCGAAGCGCAGTAAGGATGGCTAGTGTAACTAGCAAGAATACCACGAAAGCAAGAAAAAAGAAGTACGCTATTAACTATTAACGTACCTGTCTCTTCCGAAACGAATGAGTACATAGATATACGTATAGCTACCATCGTTATCGGAAAGTCT
+
::4:8;<BBBCCBBBCDDCCCCAAA<ABB?BBBBBB>B=@@CA@@C@CC@B>C@A::::39:AAD979ABAAB=CBBCDDF5BB=A5;;;6;BC@CCCCBBB;;8:;AB;ABB?BBCCDBBBCGGCBBBFD@BBBB>@@BBBBCB=A>A;;7;BBBCCCC@CCBBBC?AA=AAA=AA:99,7;;8789999%9@=ABCCBA?BC<?<>?>>5:5;;@BA@DDBBBAA=@=A@A:AAA>???BBBBBCDBBBBBBA@?888???AB:=>==A?BCAA=BB9;889
@ATNG8:00194:03426
GATGGTAGAGAGACTGTAGCGCACCCAGAAGATCAGGAACTCTAGAAGAATTCAGATTTTTAACACGAGAGTAAACGTAAAAAGAAGGTTTTACAAGACTCACGTTAACAATATTGCAGCAGTACGCACACAATCGAAGCGCAGTAAGGATGGCTAGTGTAACTAGCAAGAATACCACGAAAGCAAGAAAAAAGAAGTACGCTATTAACTATTAACGTACCTGTCTCTTCCGAAACGAATGAGTACTATGTAGAGCTCTATACTACCATCGTTATCGGAAAGTCT
+
BCBC>BABCB??@CBBBCCCCDCCB>BCB@BBCC;;8;>BB@@@BC?BB@C?CBAABCCC2A=??B???DBBBC>CBBBBBB5BHAB@BBB9BBB?AACCBCCCC@C@CC@BBB?BCBBBCCCCCCCBCBBC@BCBB@BCCECDCB@C?B@@=@BBBBCCC@BBBBBD@BB????=ABAAA9@<<8=====?&=A>@?>?B??AA<@<@@@@8<8;BBBB@BAAABBB>C>BCC=AAB?BCCCCCCAAABA@AA>>>?>>>>>>>@<A???C=AAAA=BB8====
@ATNG8:00151:03463
GATGGTAGCTCACGTACGTCACACGTACTCATTCGTTTCGGAAGAGACAGGTACGTTAATAGTTAATAGCGTACTTCTTTTTCTTGCTTTCGTGGTATTCTTGCTAGTTACACTAGCCATCCTTACTGCGCTTCGATTGTGTGCGTATTGCTGCAATATTGTTAACGTGAGTCTTGTAAAACCTTCTTTTTACGTTTACTCTCGTGTTAAAAATCTGAATTCTTCTAGAGTTCCTGATCTTCTGGATAGCGACGCGATATACTACCATCGTTATCGGAAAGTCT
+
955>9>ABBBBCCCCCBCBCBBBCBBABBCBB?ADDD>CC@C@CCCDDDC@DCBBB?C=@?DD@D?BBDCABCBA>AAA@@.@B=AACC>CCCC@B??;??6::BDCC?BBAABCDD?BBB>A=>@>>?>AA;@@??6::>@@=>=@@<@C;;;@=???=@@:>:=;;;ABAAA==>>DD5B<@<>???>/>>888-8;=;;;A>=<18888(58:9A:@<@@<@>>>===<A<@@AA==8<::39==>?;;;??====B;;;??:==?@@:==??:>>7>?;:
@ATNG8:00155:03481
GATGGTAGCTCACGTACGTCACACGTACTCATTCGTTTCGGAAGAGACAGGTACGTTAATAGTTAATAGCGTACTTCTTTTCTTGCTTTTCGTGGTATTCTTGCTAGTTACACTAGCCATCCTTACTGCGCTTCGATTGAGTGCGTACTGCTGCAATATTGTTAACGTGAGTCTTGTAAAACCTTCTTTTTACGTTTACTCTCGTGTTAAAAATACTGAATTCTTCTAGAGTTCCTTGATACTTCTGGTCTACTACACTGTACTCTACCATCGTTATCGGAAAGTCT
+
955>;>CDBBBC@@@CAA@BBBCCBBBBBBBB?BCCC=AA?A?CBCBCCD@BCBA@=@7:;BC@D@CCCC?A><<899::-3;273333+3:::7?77137-387;;<7=BCCBCBC?BBB?B@A@@>=;:;=@@@C<;;;AAB@788?BBB?>>;>AA=AB<@<@@@=<>??D7;;?AA6A=D9==AAA/A?:::3;;;;AA;:;;57999*/////52627:4//.378:5:02,.8...8386606-,,,,,297688776698:289888:=@BB9::2:;66
@ATNG8:00163:03451
GATGGTAGCACGACACGACGATGTGTACTCATTCGTTTCGGAAGAGACAGGTACGTTAATAGTTAATAGCGTACTTTCTTTTTTCTTGCTTTCGTGGTATTCTTGCTAGTTACACTAGCCATCCTTTACTGCGCTTCGATTGTGTGCGTACTGCTGCAATATTTGTTAACGTGAGTCTTGTAAAACCTTCTTTTTTACGTTTACTCTCGTGTTTAAAAATCTGAATTTCTCTAGAGTCCTGATCTTTCTGGAGATATCATCAGCGAGCTACCATCGTTATCGGAAAGTCT
+
955<9>CCCB;;6<BABCB;69C@@@CBAABB@BDCF>CC@C@BBBBBBC@CCCCB@G@CBBC?B?BBBA?>=989(333333#33-79:8(38<98BAA??@=?@@C@A>ACCBBB@@=@A?166)7:::<=@A<AAAC=AA??AA?AA?A?>>==<68///)//)/7@>C>=>AAA;>>@@@3@;@;>>@@@A)@@@@@3:;====?BA@@*8888(8889C=AA:888?@==------;>;;;3;;>;AA;;;@A@??@@@A@@>>::3:;866/6://-/@6><;;
@ATNG8:00167:03477
GATGGTAGCTCGCTGATGATATCTCCAGAAGATCAGGAACTCTAGAGAATTCAGATTTTTAACACGAGAGTAAACGTAAAAAGAAGGTTTTACAAGACTCACGTTAACAATATTGCAGCAGTACGCACTCAATCGAAGCGCAGTAAGGATGGCTAGTGTAACTAGCAAGAATACCACGAAAAGCAAGAAAAAAGAAGTACGCTATTAACTATTAACGTACCTGTCTCTTCCGAAACGAATGAGTACTATAGACTATCTGAGACTACCATCGTTATCGGAAAGTCT
+
<<<>@BBABA>B===<ABBBBBBAC?AAC=A?@@:;4:;:;9995>?<<A?BAABCCCC1?=?AB@AABCFCC=BAABBBB2AE@C?BBB9BBC?AAHICCCBB@C@CC@CBC?BBCBCBCCCCDCBBABB?ABAB=@AA@CB::6;=@@@>ALBCBDCC?BBBCBB@BB?BBB;??9999+999299::::%9@;ABBAA=AAA=A;??AC6858BCAA?ACAC@@@5:7:AA9A??<?BBBCCCCABBBCBBABCBBCDAAABB@BBCAA>ACBB@BA=A??>
@ATNG8:00170:03469
GATGGTAGGAGACACGTCGCAACGTACTCATTCGTTTCGGAAGAGACAGGTACGTTAATAGTTAATAGCGTACTTCTTTTTCTTGCTTTCGTGGTATTCTTGCTAGTTACACTAGCCATCCTTACTGCGCTTCGATTGTGTGCGTACTGCTGCTATATTGTTAACGTGAGTCTTGTAAAACCTTCTTTTTACGTTTACTCTCGTGTTAAAAATCTGAATTCTTCTAGAGTTCCTGATCTTCTGGATATGAGTGACTCGTGCTACCATCGTTATCGGAAAGTCT
+
<<<B@CCC?ABBBBBBCCCDD@ED<<<BC;;:;CDG>BB@C@CCCCCCCACCBBB?B?A@@@?B?BCCCCA@AA>ABFFE2BB?BCBB>BBBC@CCD?BB<???CCC@AAAAABBB?AAA?B?BBA@AB@@<A???<?@@B@@>>>AA@>>>====>><@@>D<A@>>=;;8818:::9-95;)//555(5999=1956555::==46776)6///=6=0;;;>>>>>>>;?:==????;>>@;@;67=///:@;7;;=A===?;?633747---)-6.6623
@ATNG8:00185:03477
GATGGTAGACACGTGTGCTCTCTCGTACTCATTCGTTTCGGAAGAGACAGGTACGTTAATAGTTAATAGCGTACTTCTTTTTCTTGCTTTCGTGGTATTCTTGCTAGTTACACTAGCCATCCTTACTGCGCTTCGATTGTGTGCGTACTGCTGCAATATTGTTAACGTGAGTCTTGTAAAACCTTCTTTTTACGTTTACTCTCGTGTTAAAAATCTGAATTCTTCTAGAGTTCCTGATCTTCTGGCTCTCGTAGACAGATACTACCATCGTTATCGGAAAGTCT
+
?::A9=BAABB;;5<;;;<BBBCCCABBDGGCACBBB>BLAC@CBBCBBB=;;;@@=@<?>AD@B?BBBBBBBA?8999:9$9<4@CCC>AABC?C8849A<:99;==8@BCCAA@D????7:8:@@@@???<?C@@:>>A@>>=AAADAAA?>>:>??=@@=?;???>AAAAD9==AAA3><>=?BAAA/AA>>>5<<=;:;?<<;6<=<=/>>==E=B;8818===>==:==CA@@?@<@?A<??AAAA@>@@@A@><>@>?@;888?=7=>8:6:C:@@@@
@ATNG8:00199:03499
GATGGTAGAGTACAGTGTAGTAGACCAGAAGATCAGGAACTCTAGAAGAATTCAGATTTTTTAACACGAGAGTAAACGTAAAAAGAAGGTTTTACAAGACTCACGTTAACAATATTGCAGCAGTACGCACACAATCGAAGCGCAGTAAGGATGGCTAGTGTAACTAGCAAGAATACCACGAAAGCAAGAAAAAAGAAGTACGCTATTAACTATTAACGTACCTGTCTCTTCCGAAACGAATGAGTACATAGATATACGTATAGCTACCATCGTTATCGGAAAGTCT
+
A555;?>>BB==>===?>>CCCCC=:=@A<CBBB998;?AB@A;;:?AA>B<@@@9:::::$86?><CBBCC@BB<A@AA???0<A;>.:;;6;CC@CACBBC@@@=A<@@=CBB?BCCBBBDCICBBBCBCC@CEFF;;:BCCBBB?B?BBB?B;;:CCCEABAACAB=AB?999?AA9::27;;9899999%9?;?98:DAAAA:=:>?BA:>:>@BCC?BCCBCAA>A?AAB>BCC?BBBCCCCCCBBBCBC@@AABBACBA??;@B@@B?BAAD;@@:@877
@ATNG8:00166:03522
GATGGTAGCACACGAGATCTCATCGTACTCATTCGTTTCGTAAGAGACAGGTACGTTAATAGTTAATAGCGTACTTCTTTTTCTTGCTTTCGTGGTATTCTTGCTAGTTACACTAGCCATCCTTACTGCGCTTCGATTGTGTGCGTACTGCTGCAATATTGTTAACGTGAGTCTTGTAAAACCTTCTTTTTACGTTTACTCTCGTGTTAAAAATCTGAATTCTTCTAGAGTTCCTGATCTTCTGGGTCTACGCTCGTCGCGCTACCATCGTTATCGGAAAGTCT
+
944<8<CCBBBCCCCDCBBBCCCCCCBBCDBB>BDDE>CCCC@BBEBCDD@BBBCC?C@CCCC@C=AACBCCCBC?BAAAA2@B?BBBB>BCCB@CA@=@A=??AEEC>AABBBB@@>A@C>A>A===>>>@;A>>>5;;==>>>AAAAAA===A<@??;@D=D:>>?AAC@>A=CAAAA5B=A:;;:::):=///(/68///<67:5;;;9(5899A5A4=>:AACB:::;?58:?A??688DC9?AA>=>>>>C?>>>@@?@A=>>>;;7;A@@<AA:AAA?
@ATNG8:00170:03542
GATGGTAGGAGACACGTCGCACACGTACTCATTCGTTTCGGAAGAGACAGGTACGTTAATAGTTAATAGCGTACTTCTTTTTCTTGCTTTCGTGGTATTCTTGCTAGTTACACTAGCCATCCTTACTGCGCTTCGATTGTGTGCGTACTGCTGCAATATTGTTAACGTGAGTCTTGTAAAACCTTCTTTTTACGTTTACTCTCGTGTTAAAAATCTGAATTCTTCTAGAGTTCCTGATCTTCTGGGCAGACTCTCACACGCCTACCATCGTTATCGGAAAGTCT
+
:::B@CBB?CCCBBBCBBCCE@@ABBDDCCCC@CCCC=CCBDABBBCCCC?BBCCC@B@BBCB@C?A@A@DBAAA?88999)9<3>:99+9?<>;@??;?B?AAABEF?AABBBBAA>ABA<A=@@<==;;;=BBBB<AAAB@@>>>@@CB@@@@<:::;AB:>;;;;>>>BAA9==ADD;D:>:>AAA@.==@@>9@AA??@BB><5:::;+;>>>B=A<A>;???A>>><A<AF@?==:8;;=4=///9999=@A>=>>76669:///<7;?@@:==6==:;
@ATNG8:00171:03531
GATGGTAGCTATACGTATATCTATGTACTCATTCGTTTCGGAAGAGACAGGTACGTTAATAGTTAATAGCGTACTTCTTTTTCTTGCTTTCGTGGTATTCTTGCTAGTTACACTAGCCATCCTTACTGCGCTTCGATTGTGTGCGTACTGCTGCAATATTGTTAACGTGAGTCTTGTAAAACCTTCTTTTTACGTTTACTCTCGTGTTAAAAATCTGAATTCTTCTAGAGTTCCTGATCTTCTGGAGATATCATCAGCGAGCTACCATCGTTATCGGAAAGTCT
+
555<9<ABBB<=?@?<<<@@;;B666;9==9<4;<;;/:@9?9?@@@9:9:>>>:;8=266<<:>7;;?BBC@<@9??:;;)=97::;<5;>A?9A?B>BC>???A:939@@@@A@A>ABB@B?BA:878>>9>>@@<>?BBB@@=>>BB@@99939::4::5;:>>>;;;??@<@???@5?=@7;7@@@,<==@@///=;;88=::59AAA/A;;;A7:7;B<@???@@@<?===8;//*/995:@????>>>@===///;6886;///@7:77;4@@6///<
@ATNG8:00175:03526
GATGGTAGTGTCAGTGCGCGTCGTCCAGAAGATCAGGAACTCTATAAGAATTCAGATTTTTAACACGAGAGTAAACGTAAAAAGAAGGTTTTACAAGACTCACGTTAACAATATTGCAGCAGTACGCACACAATCGAAGCGCAGTAAGGATGGCTAGTGTAACTAGCAAGAATACCACGAAAGCAAGAAAAAGAAGTACGCTATTAACTATTAACGTACCTGTCTCTTCCGAAACGAATGAGTACGAGAGAGCACACGTGTCTACCATCGTTATCGGAAAGTCT
+
444<9<BBC?AACCDEECCCCBAAC@CCC@AAAC@@<@=@@BBDBB?AC@D@CAA99999)9<AABBBCBBBBB=BBCCEDC5BB@B@CCC9CAA<A;;;BBCCD@D@CB@BCC@CBCBCCCCBBBCCDCCC?BBDD@BBBB898>9@=@>?;@@@@CCCD?AAACBB?BC@BBB9::BBA=BBA>ABBBC3BB@BBB@AA=>;----999+---=A@A@BBBBAAA=?=?BC;AAA>ABBFBBBBABBCDAAABBBBBBB?=>><A>>>C@CCCB?AA:@@@@
@ATNG8:00177:03504
GATGGTAGTGTCAGTGCGCGTCGTCCAGAAGATCAGGAACTCTAGAAGAATTCAGATTTTTAACACGAGAGTAAACGTAAAAAGAAGGTTTTACAAGACTCACGTTAACAATATTGCAGCAGTACGCACACAATCGAAGCGCAGTAAGGATGGCTAGTGTAACTAGCAAGAATACCACGAAAGCAAGAAAAAAGAAGTACGCTATTAACTATTAACGTACCTGTCTCTTCCGAAACGAATGAGTACGTGTGACGTACGTGAGCTACCATCGTTATCGGAAAGTCT
+
544=:B@?ADDBBBBCCCCDFFCCC@CBCACCCCA@?ABCCCCCAA>@D@B?BBBBBBBB3B@BBBBBA@C98828>>AAAB5BB?B5;;;.;AA?BECBDJLCB?B?CE@CBB>AABABCCCCCCCCBBBC?CDBB=??>>AA>><@?AAB@BBCCBBAB?BBB??>@DD?999499=?<5=>=;::::::%:@;?868@@@AA<A:>>BC:=:=>AAA?ABCCCBB?A?AAB=BBB?AACCCCBBBCCCBBBBBBBCBAAACCC@AAABB?BBBC?BB>BB??
@ATNG8:00177:03541
GATGGTAGACATATCGTACTCTCTGTACTCATTCGTTTCGGAAGAGACAGGTACGTTAATAGTTAATAGCGTACTTCTTTTTCTTGCTTCGTGGTATTCTTGCTAGTTACACTAGCCATCCTTACTGCGCTTCGATTGTGTGCGTACTGCTGCAATATTGTTAACGTGAGTCTTGTAAAACCTTCTTTTTACGTTTACTCTCGTGTTAAAAATCTGAATTCTTCTAGAGTTTCTGATCTTCTGGATATGAGTGACTCGTGCTACCATCGTTATCGGAAAGTCT
+
44485:;>CBDCBBCCBBBBBEIICCFCCC;;7;BA@<BC?C@BBBCCBC@BCCCB?B@CBAA?=9>444===BB?BBA<A+784?88137782;89<7=88973374::<=;>=A=@@@=B=A;;;>>==<A?>>;>BBA;;;@A@@@@A@?>5;;=:??=B=A>>>AAA::55528;+;9>5;;:::.9<<>?6<899?9:;@@:>==<*25599:A9=>7<??>>=<=7=;:9:;;:==C=@@===///===<===677==9==>>?5;:;;3:@6==>>
@ATNG8:00182:03522
GATGGTAGAGTACAGTGTAGTAGACCAGAAGATCAGGAACTCTAGAAGAATTCATATTTTTAACACGAGAGTAAACGTAAAAAGAAGGTTTTACAAGACTCACGTTAACAATATTGCAGCAGTACGCACACAATCGAAGCGCAGTAAGGATGGCTAGTGTAACTAGCAAGAATACCACGAAAGCAAGAAAAAAGAAGTACGCTATTAACTATTAACGTACCTGTCTCTTCCGAAACGAATGAGTACGTGTGACGTACGTGAGCTACCATCGTTATCGGAAAGTCT
+
@:?C@CBCCCCCBBABACCCCCECC?CCD@CBBDCC?C@BB?@?CCABB?B?A@@99:99)9>@BBCCDEDCCB9=?9;;;;*;E@B@BDD:CAB?BACACCB@@>@@CC@CCC>BBCCCDDCFBBBCCCCD@CCBB?AACCBCAA=B@CBB?BBBBCCCD?CCCBBB@BB??>??AB:::28>>;9999:9%:@;@:9:DFAAA<?;>>@@<?<@AB@@>@CCCABB>A>ABD>CCC?AABBDDBBAAABAAACCCBAA@AACCD@AAAAB?CCAA?CD>CB>>
@ATNG8:00183:03521
GATGGTAGTAGTACACTAGTCATACCAGAAGATCAGGAACTCTAGAAGAATTCAGATTTTTAACACGGGAGTAAACGTAAAAAGAAGGTTTTACAAGACTCACGTTAACAATATTGCAGCAGTATGCACACAATCGAAGCGCAGTAAGGATGGCTAGTGTAACTAGCAAGAATACCACGAAGCAAGAAAAAGAAGTACGCTATTAACTATTTAACGTACCTGTCTCTTCCGAACGATGAGTACTATAGACTATCTGAGACTACATCGTTATCGGAAAGTCT
+
555>58>A?;;44999<=<:6555579::055=;>><@;@ACBBCD@CD?C@CBA=ABBB1BA@@?CD>BB;;;0;=??>@@.9=1939>>3=;?7;?@??>=7817;@@@BBB>B@A>>7;;:888>;;:>:>7651797;=>7959358<8BBB@AABB?>??@@@:;;5;:A;AA?>6;;</37888)=?>BBBB??..-)-)-;///(34<99::6:799=?>:=6;<46;:>>>?::9>=;;?A?@>??A@>>>>>>AA>???8<<<<8=<6=777
@ATNG8:00184:03519
GATGGTAGTATATCGCGTCGCTATCCAGAAGATCAGGAACTCTAGAAGAATTCAGATTTTTTAACACGAGAGTAAACGTAAAAAGAAGGTTTTACAAGACTCACGTTAACAATATTTGCAGCAGTACGCACACAATCGAAGCGCAGTAAGGATGGCTAGTGTAACTAGCAAGAATACCACGAAAGCAAGAAAAAAAGAAGTTACGCTATTAACTATTTAACGTACCTGTCTCTTCCGAAACGAATGAGTACGTGTGACGTACGTGACTACCATCGTTATCGGAAAGTCT
+
:::;7<>>BAA==BBBB@?;<><>C@CCG@BBCA:;7;>00000/<7<<6;69994499::#95888<::8::9;30/0////$//)549>>066>:>>666==55058;;7;444(44889<<>><;;CC@@@@A><<=<000AAAB@C=;:5.4484438823333383:;7;;;433377.33333377777#78635,5558:35/30...5707365?;A:>:8;<371348891666(//:6673333339444999888433=6888<<6>::>.77)0:..
@ATNG8:00189:03505
GATGGTAGTAGTACACTAGTCATACCAGAAGATCAGGAACCTAGAAGAATTCAGATTTTTAACACGAGAGTAAACGTAAAAAGAAGGTTTTACAAGACTCACGTTAACAATATTGCAGCAGTACGCACACAATCGAAGCGCAGTAAGGATGGCTAGTGTAACTAGCAAGAATACCACGAAGCAAGAAAAGAAGTACGCTATTAACTATTAACGTACCTGTCTCTTCCGAAACGAATGAGTACTGTATCTATGTGTGCGCTACCATCGTTATCGGAAAGTCT
+
55-.(-589@ADBBAACCCCBB@;:8;BC?;:;BBB5;7<;@AAC>AB7;5:BC;;;;;(;9@BCCEDBBCBB=@A?>===,>A<@2:99*7<<=ABBBBBBBB?B?@@<@??<?BBBBBCA@@@AA@@@B<?>995:<>>>=>>5:4:8:49CCCBABB@ECAAAA=?=:=993:?>>9?=?9999928A<B9:9AAA??<?>>>8818:::;;;5;>>?;;;7;;??B:>AA=:::????ABBCECAAABBBB?????AA>ABBBB?BA??289,9>99
@ATNG8:00197:03537
GATGGTAGTATCTGTCTACGAGAGCCAGAAGATCAGGAACTCTAGAGAATTCAGATTTTTTAACACGAGAGTAAACGTAAAAAGAAGGTTTTACAAGACTCACGTTAACAATATTGCAGCAGTCGCAACAATCGAAGCGCAGTAAGGATGGCTAGTGTAACTAGCAAGAATACCACGAAAGCAAGAAAAAGAAGTACGCTATTAACTATTAACGTACCTGTCTCTTCCGAAACGAATGAGTACGTGTGACGTACGTGAGCTACCATCGTTATCGGAAAGTCT
+
444<6<955::=555<955555;:<9>;;7;=595=0545>>7////6164683333333#317333;<<=<<=6446@@@?+;;594999+9;;;>AA?;==??;>=@@7::C?BBBBBBBBCC;;5;A=@@CD=AA@B@<>B,0+000*/99;:;;=8=:///>8/0*0<<8<>?==5>><:==;;;,00*066;?@B>=:=>???A>A=BAA@A49999998573989/80/)/77:9;;><;;;;;;==969A@@BCAA=@;;;BA@@@@5;;.;::9
@ATNG8:00150:03589
GATGGTAGCACGACACGACGATGTGTACTCATTCGTTTCGGAAGAGACAGGTACGTTAATAGTTAATAGCGTACTTCTTTTTCTTGCTTTCGTGGTATTCTTGCTAGTTACACTAGCCATCCTTACTGCGCTTCGATTGTGTGCGTACTGCTGCAATATTGTTAACGTGAGTCTTGTAAAACCTTCTTTTTACGTTTACTCTCGTGTTAAAAATCTGAATTCTTCTAGAGTTCCTGATCTTCTGGCTCTCGTAGACAGATACTACCATCGTTATCGGAAAGTCT
+
444;8=BBBCAB<B@@BBA:66@BCCBBAA;;9;CBH?DE@CAECCBBBB@CCCCB?B@BACC?C@AAABBBCCD;::989$9<8@99929@???CCB@CF?BB@B>=:>BBAAA>>8><>99<A??==>>>=?>>>;>=@??>==AAA@>>AAA=<<<<AA:>;AAAAAAA>><>AAAA5A<B>@@@@@/>?<<=6=?@>>>@>>><@DDD/A>>>A=B;??<AAAA=<<5:3:<==::7:@A<@@??>>>>==AAADAA@@>>:=<>::6:D>>:=D:AA@@
@ATNG8:00158:03558
GATGGTAGGCGTGTGAGAGTCTGCCCAGAAGATCAGGAACTCTAGAAGAATTCAGATTTTTAACACGAGAGTAAACGTAAAAAGAAGGTTTTACAAGACTCACGTTAACAATATTGCAGCAGTACGCACACAATCGAAGCGCAGTAAGGATGGCTAGTGTAACTAGCAAGAATACCACGAAAAGCAAGAAAAAGAAGTACGCTATTAACTATTAACGTACCTGTCTCTTCCGAAACGAATGAGTACCTCTCAGACGCTCGTCCTACCATCGTTATCGGAAAGTCT
+
555>;?CC@CCBCBCCCDCABBCCC>CCC@CCBBBD?D@DDBBBCD@BA>B@BAA::::;);@AAACBCBBBBC>CBBBBBB3A@<?6>>>5?DD@BAABEBB>@<??BB?@AA<?>>>AA???@A@@;;;@:@???8<<>?=??@;A9>=@?BBCB@??B>AA@AAA>AC>CBB;=>7989+:=<8=BAAA3>949788=>>ED;?:>AAA=C<AA==?;@@>@<<=8:8;DD:ACD????BAAA@BBBBBBB?;:===<?>@@@;??ABA?BCBC?AB<CB>=
@ATNG8:00169:03566
GATGGTAGTATCTGTCTACGAGAGCCAAAGATCAGGAACTCTAGAAGAATTCAGATTTTTAACACGAGAGTAAACGTAAAATGAAGGTTTTACAAGACTCACGTTAACAATATTGCAGCAGTACGCACACAATCGAAGCGCAGTAAGGATGGCTAGTGTAACTAGCAAGAATACCACGAAGCAAGAAAAGAAGTACGCTATTAACTATTAACGTACCTGTCTCTTCCGAAACGAATGAGTACACATCGTCGTGTCGTGCTACCATCGTTATCGGAAAGTCT
+
////)/:::;A?;=>=666>>?>>?8<<5;;:=@@>@>AADBAAA@@@=?<?CCCCFFE1?=?C@??===::939///66&//;6;5;;;//3;7;8<<:66584:<AA:=;A<>876?@@AAA???>?>B<>;=@;<<;;995505595505222::5505996::6:838:=79925.29922522&2947555>9>8<4<39>;;7;;<9<8505::8533).).99.733.3558222999:;;888:@@=A====8818=B??>;>>>=BB:@;;;
@ATNG8:00173:03566
GATGGTAGTATAGAGCTCTACATAGTACTCATTCGTTTCGGAAGAGACAGGTACGTTAATAGTTAATAGCGTACTTCTTTTTCTTGCTTTCGTGGTATTCTTGCTAGTTACACTAGCCATCCTTACTGCGCTTCGATTGTGTGCGTACTGCTGCAATATTGTTAACGTGAGTCTTGTAAAACCTTCTTTTTACGTTTACTCTAGTGTTAAAAATCTGAATTCTTCTAGAGTTCCTGATCTTCTGGATATGAGTGACTCGTGCTACCATCGTTATCGGAAAGTCT
+
0///)/89@ABCBABCCDAA=CFBBBBBBB@?;A;;;09::?>CBCCDCC@CAA??9>;????:A898?@@??<@7BCCCC3BB?A???8?8885:<;6?D57:9??@>?>>@?===:>>C=A6;;:;::=B=A@@@388>;;;>==@@:;///=7==B=BB<B<==>A>>>?>9=;;;;/:9=:;;;;;+;>>>?9?@@@@>>>>>47777)7///5/6/999866----,3(-/>=<<9<A@6<===<<=>::::///9::>B:>>>==<@<;;<AD8;;:>
@ATNG8:00178:03584
GATGGTAGAGTACAGTGTAGTAGACCAGAAGATCAGGAACTCTAGAAGAATTCAGATTTTTAACACGAGAGTAAACGTAAAAAGAAGGTTTTACAAGACTCACGTTAACAATATTGCTGCAGTACGCACACAATCGAAGCGCAGTAAGGATGGCTAGTGTAACTAGCAAGAATACCACGAAAGCAAGAAAAAGAGTACGCTATTAACTATTAACGTACCTGTCTCTTCCGAAACGAATGAGTACGTGTGACGTACGTGAGCTACCATCGTTATCGGAAAGTCT
+
@AAC?BBBCCCBCCBAABEDCCCCC?BBC@CCDCCC@B@CCCCCDD@@@=??B??@BCCC2B?ABCA???BABD<AAAAAAA0AB>A?BCC<CCJ@BBHFCCC;;6;@<<7;CC@DCCCCCBBBCBAA@A?><>ACB?BB;;;AA@=@????>AAAABB??=?BBBBB?BB@ACA>@?873(377433333$3225898><:94::==88186=>=;:187;===>:=8==<19?@<@@?@AB@ABA???BBBBBDCCDAACCC?B9;:B=A<<=299)7733
@ATNG8:00186:03555
GATGGTAGCGCGACGAGCGTAGACCCAGAAGATCAGGAACTCTAGAAGAATTCAGATTTTTAACACGAGAGTAATCGTAAAAAGAAGGTTTTACAAGACTCACGTTAACAATATTGCAGCAGTACACACACAATCGAAGCGCAGTAAGGATGGCTAGTGTAACTAGCAAGAATACCACGAAAGCAAGAAAAAGAAGTACGCTATTAACTATTAACGTACCTGTCTCTTCCGAAACGAATGAGTACTATGTAGAGCTCTATACTACCATCGTTATCGGAAAGTCT
+
A?AC@BBBBA@AABCCAAACCCCCF>DCB@BCCCAB>B@BBBBCCC@??=A???=97889$76><>A@BB=BB?BBBAA@@@.@@;@;?AA6BAA<??BAA@@00009>>=D@B?AAAACBBBCDCECAAAB=AB@@<@ABABDCB@B@CCGABCCCBBBC@DCBAAA?CC?AAA>?CCCD>BAA>ABBBC3BB@C>>>BBBB@?B?CBBA?B?BBCCB?BCCC@@@?B>AA@<AAA?BBBBBBCCCBBBBBBBBBBBBBBBBBB<:;A?B?B>>C<AA8>?@>
@ATNG8:00186:03591
GATAGAGTACAGTGTAGTAGACCAGAAGATCAGGAATCTCTAGAAGAATTCAGATTTTTAACACGAGAGTAAACGTAAAAAGAATGGTTTTACAAGACTCACGTTAACAATATTGCAGCAGTACGCACACAATCGAAGCGCAGTAAGGATGGCTAGTGTAACTAGCAAGAATACCACGAAAGCAAGAAAAAAGAAGTACGCTATTAACTATTAACGTACCTGTCTCTTCCGAAACGAATGAGTACGAGAGAGCACACGTGTCTACCATCGTTATCGGAAAGTCT
+
8889;>?CCCBB@@ABBAABDD@CEB@BCAA@@-0,//9///:;7;<9B?CDCBCCCB+=>AABA@@?=877*3395>>;'550558>>?2>>??C==BBA<//,/7<<8==>:>CCCBBBCCAAAC;;;C?BB;;8;??=@<00+05:9?>@CCCCBDC?CCCBA@<??;?@97?@?::37773////00$/;4///:;==B?54538574:7:BECD?BCBBBCC9;;:CC=BCC@AAABC99:ABBCBBCBBBBBE?@@BBB@BCAAD?A:::@ED>FC99
@ATNG8:00187:03576
GATGGTAGCACGACACGACGATGTGTACTCATTCGTTTCGGAAGAGACAGGTACGTTTAATAGTTAATAGCGTACTTCTTTTTCTTGCTTTCGTTGGTATTCTTGCTAGTTACACTAGCCATCCTTACTGCGCTTCGATTGTGTGCGTACTGCTGCAATATTGTTAACGTGAGTCTTGTAAAACCTTCTTTTTACGTTTACTCTCGTGTTAATAATCTGAATTCTTCTAAGAGTTCCTGATCTTCTGGACGACGCGCACTGACACTACCATCGTTATCGGAAAGTCT
+
;948394;5=;?;;;;<<6555<99;<::@;;5;AC@;BF@C@CDCCCBB=A@A;;</;5:9@@8?9BBBCBAA:A-33333$38188:;2;//+/6=681:=*//;9695:<@@BCCC?BB@<A<A@>=>@<<8<>==5;;>=@@@AAA@@@;;:A<?@?<?@<@<===ABAAAB<?>>>?2>:@488898(8:>CB:B@>>=;;;881848918;;;B=B<=;7;//-/==@9@7?????@588><@A@@===>>>@@@@@@AA??<?@>=>8===>;??9?>>>
@ATNG8:00192:03567
GATGGTAGGAGACACGTCGCACACGTACTCATTCGTTTCGGAAGAGACAGGTACGTTAATAGTTAATAGCGTACTTCTTTTTCTTGCTTTCGTGGTATTCTTGCTAGTTACACTAGCCATCCTTACTGCGCTTCGATTGTGTGCGTACTGCTGCAATATTGTTAACGTGAGTCTTGTAAAACCTTCTTTTTACGTTTACTCTCGTGTTAAAAATCTGAATTCTTCTAGAGTTCTGATCTTCTGGTATACACACTCGCTCGCTACCATCGTTATCGGAAAGTCT
+
555C@DDD?BBBCCBBCBCDCDDBBBBBBCBB@CICC>CCAD@CCCCCCC@CBCBB@B@CCCC@C@CBAAABBCB@BBA??/:949ABD>CCDC?CB?:==000@@@A=@BAA@ABB>A=A<A<AA@A@>>=:=>>>187;<<<=@@BB>>?@??:>>>=BC=B:=>>>>>>==8<=>=>2>;@;>?BAB/::=<<*////67>===8=?>>.;99;;397==7;>AA>>>9>>>>A88288<7?=><;;BB@@@@@@@>;;;B=>>>BB=A@::5::19///
@ATNG8:00194:03568
GATGGTAGCTCGCGGATGATATCTCCATAAGATCAGGAACTCTAGAAGAATTCAGATTTTTAACACGAGAGTAAACGTAAAAAGAAGGTTTTACAAGACTCACGTTAACAATATTGCAGCAGTACGCACACAATCGAAGCGCAGTAAGGATGGCTAGTGTAACTAGCAAGAATACCACGAAGCAAGAAAAAGAAGTACGCTATTAACTATTAACGTACCTGTCTCTTCCGAAACGAATGAGTAACGTGTGACGTACGTGAGCTACCATCGTTATCGGAAAGTCT
+
9448.44:@BCBCC@BAA@@=@<;;46DE@AAABA@=@?BABA@@C@;;8<=@@A;;;;;);;@AC:98BA@?A8<;99999'87/31773&39<5:@:ABBAAB?A=AB<A@@<>>>>>>???<==<===?<??@A<???B====8=:?>BABBBABBBC?BAAABB?BB?BB@<@=00*000*/>AAC3@@<@786@?>>>=?<???B:=9=;::;;>>>@888:=:=<>1900*0:::0928C>=>BBAA???BBBBBBB@@9?799A=AA8999D=@@B>
@ATNG8:00199:03575
GATGGTAGCGCACACATAGATACAGTACTCATTCGTTTCGGAAGAGACAGGTACGTTAATAGTTAATAGCGTAACTTCTTTTTCTTTGCTTTCGTGGTATTTCTTGCTAGTTTACACTAGCCATCCTTACTGCGCTTCGATTGTGTGCGTACTGCTGCAATATTGTTAACGTGAGTCTTTGTAAAACCTTCTTTTTTTACGTTTACTCTCGTGTTAAAAATCTGAATTCTTCTAGAGTTCCTGATCTTTCTGGAGATATCATCAGCGAGCTACCATCGTTATCGGAAAGTCT
+
///717<>>ABBBCCDGCCCCAAAAB@@BBCA?B;;;6:G@D@BBBCBC@:?;;;;598<444.5.5<;9955.5;)/////$/::(////)/455.5555)5;7;::;599)5;@@ABBA6;9@4;2:BA@BB@@=@BAA6;9@BBCBBBBDEDDGAA?@BC?A@=@?BBC;;:;555)49>@@9?:=89999999"55=>@4>66666;666:>==>+>==>>:=:?B=BBCA@?@<@<@C999:;,9>@;999@@@@@BA@ABBA<A=A@?>99969?@@C?BB<B@??
@ATNG8:00154:03615
GATGGTAGAGTATCATGTGTATCTCCAGAAGATCAGGAACTCTAGAAGAATTCAGATTTTTAACACGAGAGTAAACGTAAAAAGAAGGTTTTACAAGACTCACGTTAACAATATTGCAGCAGTACGCACACAATCGAAGCGCAGTAAGGATGGCTAGTGTAACTAGCAAGAATACCACGAAAGCAAGAAAAAGAAGTACGCTATTAACTATTAACGTACCTGTCTCTTCCGAAACGAATGAGTACTACTCTCAGAGACACACTACCATCGTTATCGGAAAGTCT
+
;55<9>CCBCBBBBDBBBCCDBBAD@CBB@BA@ADD@D@CCCCBBB?CC@B?@@@99::;.;?DFBBCCDCBBB;AA;;<<<*;C@B?BCC9CDD@DDDBBACBB?B?BD?BAB>BABACCBBBCAAACCCC@CCCC?BBCCBBBA?CBEBB?BCCCCBBB@@A@BBB@BC?BBB=>>AA@9???=@BBBC3BB?B999ACDDC?C?BBBA<><>>CBC@DBBBB@@<@<@BG>CCC?BCCCBBBBBBABBABBBCBBB??@CBB?BBBBB>BB@B>CB:A>>>
@ATNG8:00155:03635
GATGGTAGAGTATCATGTGTATCTCCAGAAGATCAGGAACTCTAGAAGAATTCAGATTTTTAACACGAGAGTAAACGTAAAAAGAAGGTTTTACAAGACTCACGTTAACAATATTGCAGCAGTACGCACACAATCGAAGCGCAGTAAGGATGGCTAGTGTAACTAGCAAGAATACCACGAAAGCAAGAAAAAGAAGTACGCTATTAACTATTAACGTACCTGTCTCTTCCGAAACGAATGAGTACGTGTGACGTACGTGAGCTACCATCGTTATCGGAAAGTCT
+
A@AC?BCBCCACBCCBBBCCA@B998;AD?BBCCAA>A=@@BDCCC?CC@C@BBB@@AAA5B@CDCCCCCCCBG<@@99999*;B=A=@@@0@CB?BBBCCBCCB?C@CC@CBA?BBBAAADCCCCBBBCEFAF9::>@@CCBCBB?B?B:9;:CCCCCBC?CCCBCA?CC>BBD798CCD>A>@>>BCDC3CC?AAABBCCBB@B?A=@@:>;>@CCCACCBB@@@>B@CCG@CCC@@@?BBCCBBAAABCBDCCCBBBCBBBB?BABBC?CCAB?BD>BB>>
@ATNG8:00161:03646
GATGGTAGTGCGTGAGAGAGAGACCCAGAAGATCAGGAACTCTAGAAGAATTCAGATTTTTAACACGAGAGTAAACGTAAAAAGAAGGTTTTACAAGACTCACGTTAACAATATTGCAGCAGTACGCACACAATCGAAGCGCAGTAAGGATGGCTAGTGTAACTAGCAAGAATACCACGAAAGCAAGAAAAAGAAGTACGCTATTAACTATTAACGTACCTGTCTCTTCCGAAACGAATGAGTACACACTCTCATATGACTCTACCATCGTTATCGGAAAGTCT
+
A@AB?BBBBCBBBBBDCCCCCCCCC>BBC@CCCCCC?C?BBCCCCC=AA?A?BBCBCCCC3C?A@ABBCBCB@@8?>9::;;*;C@E@CDD;CBB?BABBCBDDC@B?BB?ACC?BBCCCCCC@AACCCCBC?CDCC>AACBBB@@<@?C@@?@EDCCBCC@AAAAAA?CC@BBB<>>???:????BBCDD3CC?BAAABCCCC>>:?B@@:>:>BDDD?CCCC@@@5979CC=CAA>ABDDCBBBCCAAACBBBCBBBBBCC??=?AAAB?BCDC?BB=B999
@ATNG8:00164:03610
GATGGTAGTGTGTCTCTGAGAGTAGTACTCATTCGTTTCGGAAGAGACAGGTACGTTTAATAGTTAATAGACGTAACTTCTTTTTCTTTGCTTTCGTGGTATTCTTGCTAGTTACACTAGCCATCCTTACTGCGCTTCGATTGTGTGCGTACTGCTGCAATATTGTTAACGTGAGTCTTGTAAAAACCTTCTTTTTACGTTTACTCTCGTGTTAAAAATCTGAATTCTTCTAGAGTTCCTGATCTTCTGGGTGTATCAGCGAGTATCTACCATCGTTATCGGAAAGTCT
+
8::;9<;;AC=B====>==55555:5555544.4::;0::58589:>:?@==>>>99)5.5<<<67499///<<<6<<.559;;(;=@6;;<?6;;<=:=<<8<B46666=>9>69666;??BBC@B=BBAAABBB=CBBB?BAAAB;;;@@@@@@@BB?BBB?CB@E>@@BAAAB@@=?;;;;;':<@.96>>>+66@=@0659556999:.5555$5555:.5.9@<9:99:5@8@5?;596=?=@<<3;696<B@?@@@>>?>???<8<0/0=;>:?B?B@:?>>?
@ATNG8:00164:03641
GATGGTAGGAGACACGTCGCACACGTACTCATTCGTTTCGGAAGAGACAGGTACGTTAATAGTTAATAGCGTACTTCTTTTTCTTGCTTTCGTGGTATTCTTGCTAGTTACACTAGCCATCCTTACTGCGCTTCGGTTGTGTGCGTACTGCTGCAATATTGTTAACGTGAGTCTTGTAAACCTTCTTTTACGTTTAACTCTTCGTGTTAAAATCTGAATTCTTACTAGAGTTCCTGATTTCTGGTGAGATATCATGATGCTACCATCGTTATCGGAAAGTCT
+
448=7<;:8;CBBBEDBA@@DCCCCBBBDD::7;BBB=BEAEABA@CCBC?BBCCB@B?BAAD@D@CCBBBAA??<??AAB2AA>AAAA;@A@@=A?@;?@=@?ABCC@BBBAAA9979A?;?<@?@;;:;:9>>8=8==8889<==>>@?>>==8>==:>>7:7;?AAABABB<A888-8:>48888)8@@@B7;7;@==:=AA=<4;::/:889A=A>==:=BBBA@@@<A:==@AA:>>><A@??>=>>>@@?@?AC??>=A>@>><>@>9377189//
@ATNG8:00178:03635
GATGGTAGCGCATATCAGCGCAGCCAGAAGATCAGGAACTCTAGAAGAATTCAGATTTTAACACGAGAGTAAACGTAAAAGAAGGTTTTACAAGACTCACGTTAACAATATTGCAGCAGTACGCACACAATCGAAGCGCAGTAAGGATGGCTAGTGTAACTAGCAAGAATACCACGAAAGCAAGAATAAGAAGTACGCTATTAACTATTAACGTACCTGTCTCTTCCGAAACGAATGAGTACGATGAGATCTCGTGTGCTACCATCGTTATCGGAAAGTCT
+
<8:B9C;;;BBBCBFCCCB@@@00,///)/=A>6646?BBBCB;;7:A>A>A@B@@@@9@?BCCBBBAA;;;0;>==;=/::5:.555&5;<.5666<@@9;8:?AA>BBB?BBBBCBBBB;;;CCBBB@BAAC@CDBBCA@A>B?B;;7;BAAA@@@=ABBBDD@AA>@?@=?BCAA;@::2998>?>BB?BBBBAACGHACACCBB@B?BAA>><000==9>?B9ABB=BBB?BBBB???FFFBAAAA>899>?>???AB?B@@@B????A=@@;@??>
@ATNG8:00182:03634
GATGGTAGCGCACACATAGATACAGTACTCATTCGTTTCGGAAGAGACAGGTACGTTAATAGTTAATAGCGTACTTCTTTTTCTTGCTTTCGTGGTATTCTTGCTAGTTACACTAGCCATCCTTACTGCGCTTCGATTTGTGCGTACTGCTGCAATATTGTTAACGTGAGTCTTGTAAAACCTTCTTTTTACGTTTACTCTCGTGTTAAAAATCTGAATTCTTCTAGAGTTCCTGATCTTCTGGGTGTATCAGCGAGTATCTACCATCGTTATCGGAAAGTCT
+
///958099CCCCBBBBBCCDBBBCCCBCBAA>AAAA;BB<@=BCBCBCC?BBBBA?@@DCCC?C@DDCD;=;EE?A@@@@,<;59>@A<BECC@CCC?BA=AAACBDACCCDGCCC@CCC@C@CCBBBCCC@BBBBB=BAAABBBBBBCBCBC@CBB@BKACABFCCCBBBC>B;;;;.;@E@BBBBB5BCDFJ;;<BBCCBBBB<@AA@,@;<;A7;7;A?@@@BABB?A@BBA@@C?B;;<7;@BDD@AABACBBBB@@BC@@A@@B@BBDC?AA<A;;;
@ATNG8:00186:03637
GATGGTAGTGTCATATGAGAGTGTGTACTCATTCGTTTCGGAAGAGACAGGTACGTTAATAGTTAATAGCGTACTTCTTTTTCTTGCTTTCGTGGTATTCTTGCTAGTTACACTAGCCTTCCTTACCGCGCTTCGATTGTGTGCGTACTGCTGCAATATTGTTAACTTGAGTCTTGTAAAACCTTCTTTTTACGTTTCTCTCGTGTTAAAAATCTGAATTCTTCTAGAGTTCCTGATCTTCTGGGTGTATCAGCGAGTATCTACCATCGTTATCGGAAAGTCT
+
4444.448445===>@CCDDCGFCD;:954483888;2550539:;;;=?9<C;55.56;;9?45.5599565=@:>?A@@0?@=@@AC=A@@@@CBB?CE>BAA@@@599=@@A::4;<>;B>BB=@A@?@;@>AA;B@@?@BA@??94494445===<@?=A;@@;;==;<=2666>?2A:>7??>>E1::954/4;866////)////$/333<6:5::/33::::<6<8<;;2561779>5>:::<:;666::765////26/..519988577.7---
@ATNG8:00188:03619
GATGGTAGCTATACGTATATCTATGTACTCATTCGTTTCGGAAGAGACAGGTACGTTAATAGTTAATAGCGTACTTCTTTTTCTTGCTTTCGTGGTATTCTTGCTAGTTACACTAGCCATCCTTACTGCGCTTCGATTGTGTGCGTACTGCTGCAATATTGTTAACGTGAGTCTTGTAAAACCTTCTTTTTACGTTTACTCTCGTGTTAAAAATCTGAATTCTTCTAGAGTTCCTGATTCTTCTGGGTCTCTCTCTCACGCACTACCATTCGTTATCGGAAAGTCT
+
944<9=BCCCBBBCDCDCCCCCCBBBCCCCAA?ACBE>CC@CACCCCCBB@BCCBB@E@BABD@D@CBBBCCB=A8BCBBB1AB@CBBA8ADEF@CBB=@@<98:CAA@BBBBBBBB>BBA;A<A>><>A@@<@B@@<===<=>@AAAAAAAAAA:>>A;AA=D9==>>>AA>><>AABA5A=A=A====,=;333(--3---=::=9====.9AA@@<@:==;?>>A>>>=A:;;//+/<+//??3::;;;?@?AAAAA@@>::=9//,/7<599::6>A:AA@>
@ATNG8:00188:03636
GATGGTAGCTCTGCTCTGACTCTCGTACTCATTCGTTTCGGAAGAGACAGGTACGTTAATAGTTAATAGCGTACTTCTTTTTCTTGCTTTCGTTGTATTCTTGCTAGTACACTAGCCATCCTTACTGCGCTTCGATTGTGTGCGTACTGCTGCAATATTGTTAACGTGAGTCTTGTAAAACCTTCTTTTTACGTTTACTCTCGTGTTAAAAATCTGAATTCTTCTAGAGTTCCTGATCTTCTGGATACACTCATGCACCTACCATCGTTATCGGAAAGTCT
+
CABC>ABBBCBCCBCBDBBBBBCBDCCCDCBB?ACCC=CC?C?CCDDCAA>BCDCC@C@DCCB?C@CCDCCCCCC@CCCCC1CC>BBCF>C@A=AABB@BCABCBBCCCCCCCCCC@CBB?A?BCECDAAA?CCBB?BCCBCCDCCAAACCCCC?CCC@CD?B=BCCDCCCCB=B:;;;.;>C>;;;;:*;BABC>CECIEDDBBB<@@@@,@BABB@C@BE?CBBBBBB?B?CDDCBB@BBC@CCCCCBDDD@AABB@ABBABABBC@BCCC?B@<@B??
@ATNG8:00192:03607
GATGGTAGATACTCGCTGATACACCCAGAAGATCAGGAACTCTAGAAGAATTCAGATTTTTAACACGAGAGTAAACGTAAAAAGAAGGTTTTACAAGACTCACGTTAACAATATTGCAGCAGTACGCACACAATCGAAGCGCAGTAAGGATGGCTAGTGTAACTAGCAAGAATACCACGAAAGCAAGAAAAAGAAGTACGCTATTAACTATTAACGTACCTGTCTCTTCCGAAACGAATGAGTCTACTCTCAGAGACACACTACCATCGTTATCGGAAAGTCT
+
BCCC@CCBBBDCCBAABCCGDCCDC>CBB@CBCCCB@C@AABCBCC?BB@C?BBCAAAA@2@?BBBBBBBBBBC>??@@@@@1@G>C5;;;6:CD@CCFFCCBDD@DACD@DBF@BBCBCCEEBBBCCCCBC@BBBB?BDDD@@?B>B=B??=@AABA@@?@CDCBBB?BC?AAC?BBBBB=????AAABA2@A?BBBBCBAAA8;8;@@@<><>ABBB@BBCCCCB=@=@CD>DDD?CCCCCCCBBBBBC???BBBBBA@???:???<><>CCC@DD:????
@ATNG8:00192:03617
GATGTAGACATATCGTACTCTCTGTACTCATTCGTTTCGGAAGAGACAGGTACGTTAATAGTTAATAGCGTACTTCTTTTTCTTGCTTTCGTGGTATTCTTGCTAGTTACACTAGCCATCCTTACTGCGCTTCGATTGTGTGCGTACTGCTGCAATATTGTTAACGTGAGTCTTGTAAAACCTTCTTTTTACGTTTACTCTCGTGTTAAAAATCTTGAATTTCTTCTAGAGTTCCTGATCTTCTGGGCTGCGCTGATATGCGCTACCATCGTTATCGGAAAGTCT
+
BBBBBCB@@@CBBABBBBBBCCC@A@@A@@@=@CBB<@@=??;:;;:BA>AB?97198;<9=7@=BA>>=:937133333$3;17733(3889499;6=@379>BBB?BBB>>>>B<??>;>:>>??@::;<@A@@<@@@A@@@@@@A>>>===9=;;5;@=C<??@A@@@@?8=8888)89A:>=BBB/>>???7>=<676;::;68898)7//(/5(/.'27777735./).0556555158;A9A>>>88;::=>>;7666//+/99<=1<;@@=@@:@@@@
@ATNG8:00195:03627
GATGGTAGTGTCAGTGCGCGTCGTCCAGAAGATCAGGAACTCTAGAAGAATTCAGATTTTTAACACGAGAGTAAACGTAAAAAGAAGGTTTTACAAGACTCACGTTAACAATATTGCAGCAGTACGCACACAATCGAAGCGCAGTAAGGATGGCTAGTGTAACTAGCAAGAATACCACTAAAGCAAGAAAAAGAAGTACGCTATTAACTATTAACGTACCTGTCTCTTCCGAAACGAATGAGTACGAGAGAGCACTCGTGTCTACCATCGTTATCGGAAAGTCT
+
?@@D@CCBBBBBBBBCCCCCCCCDD@CCC@CCCCAB?B?BBDDAAA?CC?A?BC?88888.9?BBCCCBBB?>=3<>:;;;;*;E@DACCC9CCJBECCCCCCBB>B@DD?ABD>BABBCBCEFDECCBCCD?CBBB?BBBBBBBB?C?CAA?ACBBBCBB>BBBBBB@BB>==><>>AAC>DBB?BCBCB3BB@B>>>BBBBA9><@@@@<?<@@BBB?BBBBAAA=@=@AA<BDD?BAAABDCCBABCBBBBBBBBBBBCBB@<@@@@B@BBBB?CC:A:98
@ATNG8:00199:03605
GATGGTAGTGTCAGTGCGCGTCGTCAGAAGATCAGGAACTCTAGAAGAATTCAGATTTTTAACACGAGAGTAAACGTAAAAAGAAGGTTTACAAGACTCACGTTAACAATATTGCAGCAGTACGCACACAATCGAAGCGCAGTAAGGATGGCTAGTGTAACTAGCAAGAATACCACGAAAGCAAGAAAAAAGAAGTACGCTATTAACTATTAACGTACCTGTCTCTTCCGAAACGAATGAGTACGTGTGACGTACGTGAGCTACCATCGTTATCGGAAAGTCT
+
<<;A>?@B;:5<:455=<<<;;;<;;;<:>666=B9B?@??ABAB@BCAD@CB>>====,>;==>>?==///:1///////$/:3;.55)5:;496669;;550595526=@;>?@?@@<=;;@@999BB?BCBB=A@?>?BCC@MADA@>@BAAAA??=?BCABB=??=AAA<@=B@?.333,377787$7<57;8<<555;282855516175;<A?ABBA??A9=358?6=;7237388883739>?>>>BB@@A===@<;68<<<<=@?@@<@@299C?
@ATNG8:00199:03611
GATGGTAGCAGACGTGACAGAGCGCCAGAAGATCAGGAACTCTAGAAGAATTCAGATTTTTAACACGAGAGTAAACGTAAAAAGAAGGTTTTACAAGACTCACGTTAACAATATTGCAGCAGTACGCACACAATCGAAGCGCAGTAAGGATGGCTAGTGTAACTAGCAAGAATACCACGAAAGCAAGAAAAAAGAAGTACGCTATTAACTATTAACGTACCTGTCTCTTCCGAAACGAATGAGTACTATGTAGAGCTCTATACTACCATCGTTATCGGAAAGTCT
+
CBBB?BB<@<<A@;556=BBBBCCC?B9:7;=>?;;4:;ABB@AAD@CE@B?99::9:99)7/3><===8=CCD=B=@?=;;(59458===2>=@=BB;;9A;>@=??BC?CBB=@@AABBCCFCCBCA@ABADCCE@BBBCCCBB@B?B@@>@BBBBBCC@BBBBBB?BB?BBB?BBBBB>@@@<9:9999%0>;:0/0:9:8716:777;2<7?:@@C@CBBBCCD?B=??A9@:979@@@AABBA9::BBBBC@@@??;;;;;5;;8886;A>A8<<1::=>
@ATNG8:00161:03680
GATGGTAGGCACTGCGCACACATCCCAGAAGATCAGGAACTCTAGAAGAATTCAGATTTTTAACACGAGAGTAAACGTAAAAAGAAGGTTTTACGAGACTCACGTTAACAATATTGCAGCAGTACGCACACAATCGAAGCGCAGTAAGGATGGCTAGTGTAACTAGCAAGAATACCACGAAAGCAAGAAAAAGAAGTACGCTATTAACTATTAACGTACCTGTCTCTTCCGAAACGAATGAGTACTACTCTCAGAGACACACTACCATCGTTATCGGAAAGTCT
+
AAAC@BBB@CAB@@CC@B@@ABCCC<CBB@BBCC9::;@CBCBCBC@BB@B?ABB;;;;;);@AAACCCCCDCC?B@@@CDD5CD@C>BBB:BBCBCCBBCCBBBADACC?AAA<ABCBCDCBCCCBC@@@C@FFCB?BBBCCBBB@C@B@@>@AADBBBB?BBBBBA?AB?ABB@BB???8?>>;>=<<=+:;5;;;;AAA==:>=C>>=<A<??CCC@CCCBBBC@B?AAC>CBB?BBCBBBB>>>B@@?BBBBBBBB???B@;@>>>A>=>?A8==6=>>?
@ATNG8:00167:03667
GATGGTAGTATCTGCACACTCTGTCCAGAAGATCAGGAACTCTAGAAGAATTCAGATTTTTAACACGAGAGTAAACGTAAAAAGAAGGTTTTACAAGACTCACGTTAACAATATTGCAGCAGTACGCACACAATCGAAGCGCAGTAAGGATGGCTAGTGTAACTAGCAAGAATACCACGAAAGCAAGAAAAAGAAGTACGCTATTAACTATTAACGTACCTGTCTCTTCCGAAACGAATGAGTACACACTCTCATATGACACTACCATCGTTATCGGAAAGTCT
+
55<A9<@ABB@BBBCCCCECBCCCC?BBC>ACBCBB?B>BBCBBBD@CC?A?BCAABDED3D>AAAA@B>>:::30/0999:+::5<.555&5<<:?AAB@D?>@;>:>?=ABA?BBBBBCCCCICCCABABACDCC@CBAAACDD@C@BBB>BBBCEBCB?BBBBCC@BB?BBB?CBA@A288829ABBB3AA?AAAAAA=BB=B<:;;B;?:==BBB>@@CC@?@?B?ABC=@AA=???CBBBEBDBBBFD::9=ABBB=BCB>B:@<=9=>=C>BB=BB??
@ATNG8:00169:03694
GATGGTAGATATATGCACGCTCTACCAGAAGATCAGGAACTCTAGAAGAATTCAGATTTTTAACACGAGAGTAAACGTAAAAAGAAGGTTTTACAAGACTCACGTTAACAATATTGCAGCAGTACGCACACAATCGAAGCGCAGTAAGGATGGCTAGTGTAACTAGCAAGAATACCACGAAAGCAAGAAAAAGAAGTACGCTATTAACTATTAACGTACCTGTCTCTTCCGAAACGAATGAGTACGAGAGAGCACACGTGTCTACCATCGTTATCGGAAAGTCT
+
BBBD?BBBBBCBCBCCCCCCCCCBC@CCCACCCCCC?B?ABCCCEE@8999?AAA?????.??BCBBBBCCCAC=??99999*;C=A<@@@7@BB?BBCCCCDBA>B>BD?CBB?BBCCCBBBCCCCCCCCC?CCCC>BABBBBBB>C?B????CCCCACC?CBBBBB?BB?BCK@BCBBA;A??;?BCCC3CB?B?>>CFBAA9<9=DDD;?:AADCC@CBAAABB@C?CCC>BBB>AABBBCBBBBBCBB@@BBBCBBBB>>??@???C@BBBB?BB<@ABB
@ATNG8:00170:03680
GATGGTAGAGAGAGCTCTCTCATCGTACTCATTCGTTTCGGAAGAGACAGGTACGTTAATAGTTAATAGCGTACTTCTTTTTCTTGCTTTCGTGGTATTCTTGCTAGTTACACTAGCCGATCCTTACTGCGCTTCGATTGTGTGCGTACTGCTGCAATATTGTTAACGTGAGTCTTGTAAAACCTTCTTTTTACGTTTAACTCTCGTGTTAAAATCTGAATTCTTCTAGAGTTCCTGATCTTCTGGATACACTCATGTGCACCTACCATGTTATCGGAAACGTTA
+
---618899@@@@BB@CBAA996>AB@@@@BB@BCCF>CC?C@CCCBBBA>ABBAA=A7;9<<7;=AA???A?88533333$3317337(38;=60/03;>)/73933,3998;<<>,//99292>@<8859=9=<<A367@?A;;:==A<>=>>=:;;:4::0806==<=77:=053666)3.3).-999(55555'*(,,,,,2356.333)3./.;272=@6@>=;AAA=D9?:999:3:==7<?????>>777///:727=@///;;67223076'-,2,,
@ATNG8:00174:03686
GATGGTAGCGCATATCAGCGCAGCCCAGAAGATCAGGAACTCTAGAAGAATTCAGATTTTTAACACGAGAGTAAACGTAAAAAGAAGGTTTTACAAGACTCACGTTAACAATATTGCAGCAGTACGCACACAATCGAAGCGCAGTAAGGATGGCTAGTGTAACTAGCAAGAATACCACGAAAGCAAGAAAAAGAAGTACGCTATTAACTATTAACGTACCTGTCTCTTCCGAAACGAATGAGTACGATGAGATCTCGTGTGCTACCATCGTTATCGGAAAGTCT
+
@<:A?B966=CCCCBBACCCCDBBB=CDD@CCCCA@=@?BCDCEEC@BB?B@CCBBBBBB2B@CGFCCCHCBBB:B;;;?@@,@C?B>BBB<BCCACCCCCBBBC?C@DD?BBB?BCCCCCCBBBBCCCCBA=BCBB?BCCCFCCB@B?BAA<@BBBBBBB@CCDDCC?BC?BBB>AACCC<?>?;?CCCC3BB?BAAABBBCC<><?AAA==8==BBB@CCBC@@@=@=@CC?ECE@BBBCBBCBBBBBBBCBBAAABAAABB@<ABBBC?BBBB?BE=BB>>
@ATNG8:00176:03693
GATGGTAGAGAGACTGTAGCGCACCCAGAAGATCAGGAAACTCTAGAAGAATTCAGAATTTTTAACACGAGAGTAAACGTAAAAAGAAGGTTTTACAAGACTCACGTTAACAATATTGCATCAGTACGCACACAATCGAAGCGCAGTAAGGATGGCTAGTGTAACTAGCAAGAATACCACGAAAGCAAGAAAAAGAAGTACGCTATTAACTATTAACGTACCTGTCTCTTCCGAAACGAATGAGTACAGAGAGTACGATATGTCTACCATCGTTATCGGAAAGTCT
+
::;A@F@A@A?@A=666<<:@9::9)5;<4;>>>@@4;;)4444444.3:7:666//)/===,?///:====<:::/77=9999)9?<;4>>>4>BB<ABBABBC;;:;@CC?CBC>AAABBBBBBBBCCCCCC>A@CC?B@BBBABB>B=BBB@B@@ABBBB?BBBAAA=@A<???=@AAAB8=;;7;CCBC/>><>>==@??A=6;399==,/-/=AAA@CCDBAAA<?=?CC>CBB>A@?@CCCCBBCCCCBBBBBBCCBBBB@<???>?;>@AA=DD9?;;;
@ATNG8:00183:03693
GATGGTAGCGCATATCAGCGCAGCCCAGAAAGATCATGGAAACTCTAGAAGAATTCAGATTTTTAACACGAGAGTTAAACGTAAAAAGAAGGTTTTACAAGACTCACGTTTAACAATATTGCAGCAGTACGCACACAATCGAAGCGCAGTAAGGATGGCTAGTGTAACTAGCAAGAATACCACGAAAGCAAGAAAAAAGAAGTTACGCTATTAACTATTAACGTACCTGTCTCTTCCGAAACGAATGAGTACGTGTGCGACGTGTCTCCTACCATCGTTATCGGAAAGTCT
+
;<<A6559:49:;<===>>:;9?>>6@999)5<<<555.55)5;;:9//)//)/3//455>>>+<9<<;97;>//)/7.7<;;===+<=9=:???2@>>266665<<555)45:;8=<@<<BA:??@A@AAA@@@BB:<=JD?BACBBBBB?B>B;;5;@@=?9997?=9???<@>?@@<785==><=::47777;;%;9333.7;9;?;A>B7@<<<9><:9A;;4:@@::9D?C>??C=C@<<?>?;???:98@?@?@<==@ABBB???;8:>3357;<:<05838;?@
@ATNG8:00188:03684
GATGGTAGGCGTGTGAGAGTCTGCCCAGAAGATCAGGAACTCTAGAAGAATTCAGATTTTTAACACGAGAGTAAACGTAAAAAGAAGGTTTTACAAGACTCACGTTAACAATATTGCAGCAGTACGCACACAATCGAAGCGCAGTAAGGATGGCTAGTGTAACTAGCAAGAATACCACGAAAGCAAGAAAAAGAAGTACGCTATTAACTATTAACGTACCTGTCTCTTCCGAACGAATGAGTACCTCTCAGACGCTCGTCCTACCATCGTTATCGGAAAGTCT
+
44:<7656:=<<=?==A==66666>6>?@9666;;;:><?>=;;<<7//)/3///>>>>>+<7:::99=?>>>A9??77777$7;6;/333&38839:9666///385850666/55578;>>;::5//557(//53(.255/.//*.495;0337;88::8<=99::4881777,33888/833,33333$29,22::777..)..3966/5/5822215558667382783833.39<==37.7;;;>??9=;<<>>A;<9;597?>@<?@::49A8<>@B
@ATNG8:00190:03664
GATGGTAGAGTACAGTGTAGTAGACCAGAAGATCAGGAACTCTAGAAGAATTCAGATTTTTAACTCGAGAGTAAACGTAAAAAGAAGGTTTTACAAGACTCACGTTAACAATATTGCAGCAGTACGCACACAATCGAAGCGCAGTAAGGATGGCTAGTGTAACTAGCAAGAATACCACGAAAGCAAGAAAAAGAAGTACGCTATTAACTATTAACGTACCTGTCTCTTCCGAAACGAATGAGTACGTGTGACGTACGTGAGCTACCATCGTTATCGGAAAGTCT
+
///@6?ABCBDCCCCBBCBCBBCAA?AIC@ECDCCC?B@DBB?@@D@CC?B?BCCAAAA@.=;:99AABA????8?ABDEDD5CC?C5;;;6;CC?A<;;BCABB=@<@A?BBB?BB@@@BBCBBBGCBBDC@@@@D>@@CDDBBB=@<@:;6;CBBCBCC@BBCCBC@CC?BBB@BA@AA<887@CDEDD3BB????ABB=>=<@<@@AA9=8;;@@B@ABCBAA@<?<?BC>CCC@BBAAAA@??????@@BBBBBB>===BB=A@B>B====B@CC>BBB@
@ATNG8:00192:03672
GATGGTAGTGTCAGTGCGCGTCGTCCAGAAGATCAGGAACTCTAGAAGAATTCAGATTTTTAACACGAGAGTAAACGTAAAAAGAAGGTTTTACAAGACTCACGTTAACAATATTGCAGCAGTACGCACACAATCGAAGCGCAGTAAGGATGGCTAGTGTAACTAGCAAGAATACCACGAAAGCAAGAAAAAGAAGTACGCTATTAACTATTAACGTACCTGTCTCTTCCGAAACGAATGAGTACTGTATCTATGTGTGCGCTACCATCGTTTATCGGAAAGTCT
+
554<7<;@;959455;=>969E@>B<@;;4999@?@7<<BBBCC9:89C9>7;;<=====+=9<<<<<<;:;8=3<944444$45.55<:<0<=>9=???>CCEG?B?@@<@BB?BDAAABBAABBBBAABB@CDDD?B;<;DCAB?B?BAA<@@@>??>><A???A?9;;68;;;>;;;;37775;>>@B1?A?B777@<667:?:886@9@;@>@@@;:99??=?9>9=??388;8><777787;==<==?;;;>;;;;?:9;6925222'25552::,65;9
@ATNG8:00198:03653
GATGGTAGTATAGAGCTCTACATAGTACTCATTCGTTTCGGAAGAGACAGGTACGTTAATAGTTAATAGCGTACTTCTTTTTCTTGCTTTCGTGGTATTCTTGCTAGTTACACTAGCCATCCTTACTGCGCTTCGATTGTGTGCGTACTGCTGCAATATTGTTAACGTGAGTCTTGTAAAACCTTCTTTTTACGTTTACTCTCGTGTTAAAAATCTGAATTCTTCTAGAGTTCCTGATCTTCTGGATACACTCATGTGCACCTACCATCGTTATCGGAAAGTCT
+
444<8=BBCBBBBBCCCCCCCFIBBACCCBBA>A@@@<@C@C@CCCCBBB?BBB??<?=AAAB?B?BBBAAABBB@CCCCC3BB?BBBB>BBB@?BBB>BB;>=ABBB>AABB@@@@=::;:>=AD??>>>>;>@@B<@???AAA@@@@@@>>>A===><>>:=<BBCABBB?@<?????5>=A>?????/?B@@@:@>>888?:;;;????/?>>>A=C<??:=>>>>??<@;>??B@@<??A<ABA@@;;;>>>@>>>A:969233339-336606=47=//
@ATNG8:00150:03704
GATGGTAGGCGAGAGTGAGACGCAGTACTCATTCGTTTCGGAAGAGACAGGTACGTTAATAGTTAATAGCGTACTTCTTTTTCTTGCTTTCGTGGTATTCTTGCTAGTTACACTAGCCATCCTTACTGCGCTTCGATTGTGTGCGTACTGCTGCAATATTGTTAACGTGAGTCTTGTAAAACCTTCTTTTTACGTTTACTCTCGTGTTAAAAATCTGAATTCTTCTAGAGTTCCTGATCTTCTGGCGCTCTGTCACGTCTGCTACCATCGTTATCGGAAAGTCT
+
;494.4:?5A@@AACCDDDC966=AEDCCCDB@CCDD>BBAC@BA@BCDC@DCBBB@C>ABCB?B>@???C@?;A=ABBAB3AA;@::9(3=<==ABC?BB799@@AA@BB@A@@@@;@@@<@<>>=;:;??=@A@@8<;@@@>>=@@@A@>>>@<??A6>>=B588@>>>@??<;<<DD5D:>:>ADDD.:89:>06///755:;C;;;;;+5///7(/(5969;777::/6-577555)//>3768=///79-//88<655@@<A???@;>>>B=BB:>>>A
@ATNG8:00150:03742
GATGGTAGCGCATATCAGCGCAGCCCAGAAGATCAGGAACTCTAGAAGAATTCAGATTTTTAACACGAGAGTAAACGTAAAAAGAAGGTTTTACAAGACTCACGTTAACAATATTGCAGCAGTACGCACACAATCGAAGCGCAGTAAGGATGGCTAGTGTAACTAGCAAGAATACCACGAAAGCAAGAAAAAGAAGTACGCTATTAACTATTAACGTACCTGTCTCTTCCGAAACGATTGAGTACTATGTAGGGCTCTATACTAATCGTTATCGGAAAGTCT
+
CCA@=A:59:@C?@@BCCCCCCCCC>CDD?DCCCBB?B?BCCCCCC@BB?B?CAA@@>>@0@@CCBCCEECAA>6=B::;;;';@<@599909DD<@B@BCDDCD@C@CB?CDD?BAADBCCCCAAACDDDD?ECCC=AABBDDCC@FBCBB?BFDDCCBB>ACCBA@@DD@BBB?BBCDD<>=<898888.8@=C9:9BBCDD?B?BAAA>A?B@CCE@ECCCBBB=@=@DD?CCCB?CBBBBCCBBBBBBB=BCBBBBBBBB?BBBB>BBBB?BC>BB@@
@ATNG8:00152:03736
GATGGTAGTGTCAGTGCGCGTCGTCCAGAAGATCAGGAACTCTAGAAGAATTCAGATTTTAACACGAGAGTAAACGTAAAAAGAAGGTTTTACAAGACTCACGTTAACAATATTGCAGCAGTACGCACACAATCGAAGCGCAGTAAGGATGGCTAGTGTAACTAGCAAGAATACCACGAAAGCAAGAAAAAGAAGTACGCTATTAACTATTAACGTACCTGTCTCTTCCGAAACGAATGAGTACTACTCTCAGAGACACACTACCATCGTTATCGGAAAGTCT
+
@::<7=BCBBCCC@A@CCKKDAACB@CCC@CC;:;D?B>ABB<<:A>9949:<=<9999-7:=;=>?<::00/)///////$/;5<.595&555.5>A==BBBB<=:;;7;=@8ABBBBCCCCCCCCCBCA?@?;;7;AAACC@@<A@C<<9<CCABDBB@BCCBBBABB?BBB>ABBBA;::939>>?@2AC?CC?@?>>C@7=5::99)/+/:@@A@CCBBBCC?B?BCC>CA?<?AAAABBBBBBBBCBBBCCCCC@===@=AA@@@;@@@@9==5<;<;
@ATNG8:00159:03700
GATGGTAGCGCGACGAGCGTAGACCCAGAAGATCAGGAACTCTAGAAGAATTCAGATTTTTAACACGAGAGTAAACGTAAAAAGAAGGTTTTACAAGACTCACGTTAACAATATTGCAGCAGTACGCACACAATCGAAGCGCAGTAAGGATGGCTAGTGTAACTAGCAAGAATACCATGAAAGCAAGAAAAAGAAGTACGCTATTAACTATTAACGTACCTGTCTCTTCCGAAACGAATGAGTACGTGTGCGACGTGTCTCCTACCATCGTTATCGGAAAGTCT
+
CDDB?BBCBBBBBCEDCCCCEDDDD<@AC@CCCCBA?A?BBCDCCC?AB?A?BBBBBBBB1B>BBBBCBA@@@C<CA:;;;;*:C>C@CCB8EFJBCABABBCCC@B@BB?BBB?BCBBCBCCCCCCBBCCC@DCCB?BBAB???C@C?CAA?BCCCCABC?AAAACB?BB>>>?=A???C=BAA>AACCC2BB@D::8@@@AD;A<AAAC<A<AACCB?BBAAA??=?>ADD=BAC?BBBBBBBBBBBBBBCC????BAA<@@B<@@>=B?BBAB<?>:>>>>
@ATNG8:00162:03723
GATGGTAGCTCGCTGATGATATCTCCAGAAGATCAGGAACTCTAGAAGAATTCAGATTTTTAACACGAGAGTAAACGTAAAAAGAAGGTTTTACAAGACTCACGTTAACAATATTGCAGCAGTACGCACACAATCGAAGCGCAGTAAGGATGGCTAGTGTAACTAGCAAGAATACCACGAAAGCAAGAAAAAGAAGTACGCTATTAACTATTAACGTACCTGTCTCTTCCGAACAATGAGTACACATCGTCGTGTCGTGCTACCATCGTTATCGGAAAGTCT
+
::<A=A<CBA=CC;;9CCCCCDDCC>BAA?ABED;;;;?BBBCBBC?;;9:=@@@9999:)9=ACCABBB???A8==<;:::':?<;2999&5B>9>A<ABBC@@?CACCAGBC@CCCCCCDGGECCCBBBMACCBB?AABBBBBC@C@BBB?BBBBCCBB?BBBBCCADC??@?>??@AA;????BBCCC2??;?AAABA@@@7;6;=>>5;5;;BAA?ACACCBD?A?@@=::6:?BBBBBBBBAAABBBBBBB@@@BBCB>BBBBB?BBBB?BB<A999
@ATNG8:00174:03702
GATGGTAGTGTCATATGATAGTGTGTACTCATTCGTTTCGGAAGAGACAGGTACGTTAATAGTTAATAGCGTACTTCTTTTTCTTGCTTTCGTGGTATTCTTGCTAGTTAGCACTAGCCATCCTTACTGCGCTTCGATTGTGTGCGTACTGCTGCAATATTGTTAACGTGAGTCTTGTAAAACCTTCTTTTTACGTTTACTCTCGTGTTAAAAATCTGAATTCTTCTAGAGTTCCTGATCTTCTGGGATGTGTGCGCAGTGCCTACCATCGTTATCGGAAAGTCT
+
0///)/7899:::;;;;;;>B@@A@;99===<:>@A@8?@3;4;8444::8<<<=@?C:A>>D?B=BBB@@;<5516=<<<+6515<<>6<;;>7;;@?>?9::9/9:5///;///55.5997<9<<55/9//)/777)/5;;;<;66/<<<<///5///)//)549533355<=9<;;;;/:8;.44444$448880:B?999@@::29999'9==99057;=169@@:99@B9@=6965755/:.77/////779=;;;?9<<>9<<6657::<<.55)5:55
@ATNG8:00174:03740
GATGGTAGACATATCGTACTCTCTGTACTCATTCGTTTCGGAAGAGACAGGTACGTTAATAGTTAATAGCGTACTTCTTTTTCTTGCTTTCGTGGTATTCTTGCTAGTTACACTAGCCATCCTTACTGCGCTTCGATTGTGTGCGTACTGCTGCAATATTGTTAACGTGAGTCTTGTAAAACCTTCTTTTTACGTTTACTCTCGTGTTAAAAATCTGAATTCTTCTAGAGTTCCTGATCTTCTGGGTCTACGCTCGTCGCGCTACCATCGTTATCGGAAAGTCT
+
@AAB@CCCDCBBBBBCCCCCEABABBBCCB99;9CCE@DD>A>ACCCCCC?CDCAA>B@BBBB>A?BBCCCCCA?<AAA@A2@A?@<<<8?AAB?BBC?CB;@>?DCB?BBCBAA>>:>>A<@<@A@@A>>><??=>:==AA???@ACBBBA???<@AA=AA=B<@>>>>AAAA;>888818;A;88888(8>9980666///=98=<AAA@.;=<>?9?9=>:>ABB>>==A;>?AB@@:=;;;3;>=====@A?>>===;;;B=@@A;;5;>;;6;>9>===
@ATNG8:00175:03721
GATGGTAGTAGTACATTAGTCATACCAGAAGATCAGGAACTCTAGAAGAATTCAGATTTTTAACACGAGAGTAAACGTAAAAAGAAGGTTTTACAAGACTCACGTTAACAATATTGCAGCAGTACGCACACAATCGAAGCGCAGTAAGGATGGCTAGTGTAACTAGCAAGAATATCACGAAAGCAAGAAAAAGAAGTACGCTATTAACTATTAACGTACCTGTCTCTTCCGAAACGAATGAGTACTGTATCTATGTGTGCGCTACCATCGTTATCGGAAAGTCT
+
>>>D?C>CCBBCCCBB@BCCCCCDD?BBC@CCCCCC@C?AABBBBC@CC@C@CBB@@???1@?CBBACBEF???7<?9;;;;*;D@F@DDD9BCJBCCBBCBB;:7;@BA>BCB?BCAABBDBCCA@ABCCB?BACC>AABBBBBB@B@BBB?BBCCBBBC@AAABBB@BB?BCBBECCCC>AA@?@@@AA2AC?BBADDDCBC@C@CDCB=?=?ACAA>ADCBBBB?C?BBC=BBB?BBCBBAAABCCCC@@ABCB9::::;??9==@;;5;>?>;?A7>;;:
@ATNG8:00175:03743
GATGGTAGGACGAGCGTCTGAGAGGTACTCATTCGTTTCGGAAGAGACAGGTACGTTAATAGTTAATAGCGTACTTCTTTTTCTTGCTTTCGTGGTATTCTTGCTAGTTACACTAGCCATCCTTACTGCGCTTCGATTGTGTGCGTACTGCTGCAATATTGTTAACGTGAGTTTTGTAAAACCTTCTTTTTACGTTTACTCTCGTGTTAAAAATCTGAATTCTTCTAGAGTTCCTGATCTTCTGGGCTGCGCTGATATGCGCTACCATCGTTATCGGAAAGTCT
+
55:<9>CE@DB@<<BAABCBCBDC?BCCGCA@?ABBB<BD@D?CCCCCA@?BEDDF@D@DBCB?C@CCCCBBBBB=;;;;;*;C=B@@@;@CBCACEHAEC?@@BBBBADCDCDBBCABBB?B@DCCCCBBC@CBBB@BBBCCBBBCCBBBCABC@BBB@BB@B@DCBCA;;;<.;CAAB7B?B?@@@@@0@BBBC>CBEEEKCA@@5<;;;*;ABBC@C@CD@BBBBBCC@C?AABCCCACCBB<BAABABBBBBB@@@BCBBE@ECBAB@CBBE:;;8;BBB
@ATNG8:00182:03700
GATGGTAGTATAAGCTCTACATAGTACTCATTCGTTTCGGAAGAGACAGGTACGTTAATAGTTAATAGCGTACTTCTTTTTCTTACTTTCGTGGTATTCTTGCTAGTTACACTAGCCATCCTTACTGCGCTTCGATTGTGTGCGTACTGCTGCAATATTGTTAACGTGAGTCTTGTAAAACCTTCTTTTTACGTTTACTCTCGTGTTAAAAATCTGAATTCTTCTAGAGTTCCTGATCTTCTGGTGAGATATGCATGATGCTACCATCGTTATCGGAAAGTCT
+
:::@?BABBBCD?B@BCCEBB@AACCCCBCC@CCBC>BB@B@CCBDDBB@BEECC@C@CAAA99::BBBBBBCB?BBBBB3BB?B?>?1>ABB@BBA?>>;?>??A?<?@@A@??C=CAA:@:>>A???CD<?>>>9>>>>?@@@@@>>>??AA=AAA<@A:>7=BB@@?AAA=A99;:*729377555(57:==195:88?>===4::97(579993968858>>==>>7;7;A??>>;>>><@@AAAA>>><<?>><==>>><>>>>>8==8818>6>>>>
@ATNG8:00182:03732
GATGGTAGCATCATGCATATCTCACCAGAAGATCAGGAACTCTAGAAGAATTCAGATTTTTAACACGAGAGTAAACGTAAAAAGAAGGTTTTACAAGACTCACGTTAACAATATTGCAGCAGTACGCACACAATCGAAGCGCAGTAAGGATGGCTAGTGTAACTAGCAAGAATACCACGAAGCAAGAAAAAGAAGTACGCTATTAACTATTAACGTACCTGTCTCTTCCGAAACGAATGAGTACTATGTAGAGCTCTATACTACCATCGTTATCGGAAAGTCT
+
454>9<@BB:96CAB;99?CCCC@A?@CC?;;:@@@=A866<<<CC?CB?A>A:89;;;;+:5::333;>337>577999:9':=<:==@@2=BA=BA@<:;FGD@D@CC@BCC@BBABBBBAAACD@@@00+0000+:@=?@>>@=B?BBE@CCCCCC:;89=?>=>;<<8777//6//(/66066888'89433388855;5;58955.5177>?B9:99438:494:==4:5544<;ABBBB@>><@898A9::956257;:@222=5>9773;>7=>>>
@ATNG8:00183:03710
GATGTAGAGAGACTGTAGCGCACCCAGAAGATCAGGAACTCTAGAAGAATTCAGATTTTTAACACGAGAGTAAACGTAAAAAGAAGGTTTTACAAGACTCGCGTTAACAATATTGCAGCAGTACGCACACAATCGAAGCGCAGTAAGGATGGCTAGTGTAACTAGCAAGAATACCACGAAAGCAAGAAAAAGAAGTACGCTATTAACTATTAACGTACCTGTCTCTTCCGAAACGAATGAGTACGATGAGATCTCGTGTGCTACCATCGTTATCGGAAAGTCT
+
;55;;:?CECBCCCBBBBCBCCCC>CCC@CCAAAA?B?CCCDBBB@BB?B>AA@?@@@@.?<?CABBCBBBCD=AA;;;;;*;A<@=@@@;ACDBFCCAAACDE@C@CC@BBB@BBBCCBBBCCCEBBBCC@A@@@=@@A@AAAA>B@EA@?CCCCBCCB?BCC?@@ABB>A?<6;====:>BB?BBBBB3AB?B999B@@@A5:5;;;=:?;?@DHE@BBBBBBB@B@BBB=BBB?BBBBBBBBB???BBA==>>;;;==AA@<@AAAA<???A=AE9>888
@ATNG8:00188:03711
GATGGTAGTACATGATAGACGACACCAGAAGATCAGGAAACTCTAGAAGAATTCAGATTTTTTAACACGAGAGTAAACGTAAAAAAGAAGGTTTTACAAGACTCACGTTAAACAATATTGCAGCAGTACGCACACAATCGAAGCGCAGTAAGGATGGCTAGTGTAACTAGCAAGAATACCACGAAAGCAAGAAAAAGAAGTACGCTATTAAACTACTAACGTACCTGTCTCTTCCGAAACGAATGAGTACGATGAGATCTCGTGTGCTACCATCGTTATCGGAAAAGTCT
+
@BAA><<CBAB?95499994944;;69552559;99.55)555:7773//)/3869999999$=9995;;555979)////////#//)/)///&/9:5<<;<>>;9=.99)44.49939;444444499:;AB@CAC;;;@CBBAAA@@;?<A:916<<CBCCC?@@A@;;5:423::4>555=4===6:?CFD3??=?A@>999<=399+8<>>AB?A>CCC@BCBB=<<+0+000,0<<90:9?@>AA??;;;;;;>>>???A;;78/8==5817873,377&3988
@ATNG8:00188:03721
GATGGTAGTGTCAGTGCGCGTCGTCCAGAAGATCAGGAACTCTAGAAGAATTCAGATTTTTAACACGAGAGTAAACGTAAAAAGAAGGTTTTACAAGACTCACGTTAACAATATTGCAGCAGTACGCACACAATCGAAGCTCAGTAAGGATGGCTAGTGTAACTAGCAAGAATACCACGAAAGCAAGAAAAAGAAGTACGCTATTAACTATTAACGTACCTGTCTCTTCCGAAACGAATGAGTACGAGAGAGCACACGTGTCTACCATCGTTATCGGAAAGTCT
+
::::<@?FFBBCCA@@CB@A:66>;4700+/9>@A@9@;>@?@@@C@AA?A?BB@:::::)9<@?A::8CBBBD8>=>:???,?@<@;@@@7@BB?CC;<:@@>?:?;>@;@??<?DBBABBCCCBBBB@@@?@@BB?BAA?CCCC@C?B<<:;CAAABBA=ABBAAB>??<?A@>BBBBC:>>>;?ACCC3BB?BBBBB;;;B=B<>>>C6;5;>CAB@BCCCBCC=A=AAB=ACC????BCBBCDBB@??ABBAABB??;;;;4;=::=:@A@@<@A9=;;;
@ATNG8:00195:03725
GATAGTGTATATGAGAGTGTGTACTCATTCGTTTCGGAAGAGACAGGTACGTTAATAGTTAATAGCGTACTTCTTTTTTCTTGCTTTCGTGGTATTCTTGCTAGTTACACTAGCCATCCTTACTGCGCTTCGATTGTGTGCGTACTGCTGCAATATTGTTAACGTGAGTCTTGTAAAACCTTCTTTTTTACGTTTTACTCTCGTGTTAAAAATCTGAATTCTTCTAGAGTTCCTGATCTTCTGGTCTACTACACTGTACTCTACCATCGTTATCGGAAAGTCT
+
444:>@ABB@@@@B=BCCFABBCBCCCC=@;;;0:@2929?@@ABB?BBCBC>A>ABBB@C?BBAA@A@:?8<77777%;:6;@@@<A@??;?@><>?7>?@A9:48>;>A??A=A;;7;:?A@@@???=AA88089<<===A@:;:A89;B:;:;:7818=>=9998;//*.6868+85=17789::&:@6676-666//.>78:-6666(27755.5)/.29::8<7717177797728AA<@@@@B<<<=///::==@==@9=///:5::;:7CC:@==;
@ATNG8:00150:03751
GATGGTAGAGTATCATGTGTATCTCCAGAAGATCAGGAACTCTAGAAGAATTCAGATTTTTAATCACGAGAGTAAACGTAAAAAGAAGGTTTTACAAGACTCACGTTAACAATATTGCAGCAGTACGCACACAATCGAAGCGCAGTAAGGATGGCTAGTGTAACTAGCAAGAATACCACGAAAGCAAGAAAAAAGAAGTACGCTATTAACTATTAACGTACCTGTCTCTTCCGAAACGAATGAGTACTGTATCTATGTGTGCGCTACCATCGTTATCGGAAAGTCT
+
@<@B?BCCCBBBCCCCCCCIDCCCDACBB?B;;;BB?A>@@CBB@@<@A=B>A@@00000*0*//<<<<<@DDCC>BBBBBBB2BA=A4;;;6:>D?AABCBAC9989?BCAD??=@ABABBCCEDBCCCC@@=@B@@<@BAA@@::7;?BDE@CCCDCCBB?BBBBAA@??:?@>399999,8<<9<<==<<&;<8><=:A;AAD5735<==0837BHGH@ECBBCCB?B?BBB=BBB@CCCCDCDCACBBBB@AACC???@ABFE?BBCAB=@A9939:,:???
@ATNG8:00155:03764
GATGGTAGTGCGTGAGAGAGAGACCCAAAGATCAGGAACTCTAGAAGAATTCAGATTTTTAACACGAGAGTAAACGTAAAAAGAAGGTTTACAAGACTCACGTTAACAATATTGCAGCAGTACGCACACAATCGAAGCGCAGTAAGGATGGCTAGTGTAACTAGCAAGAATACCACGAAAGCAAGAAAAAGAAGTACGCTATTAAACTATTAACGTACCTGTCTCTTCCGAAAACGAATGAGTACACCTCTCATATGACACTACCAATCGTTATCGGAAAGTCT
+
55=>7;@@EED;:6=======AAA<5<>6>?=CDC@D@@AACAA@?CD?B?@A@:9999$76=<<B>=><:::+9>97733$3;6;033/3;?;?:AC?822606322+256+2588:6568/./58<7<;>;;;<@@>8----(-(--505-./.335.52229:6;;6:>><=9:29.755/5::::*::2222669999-76(65571749999;;9775...584.---&.//(///867322+27789977::;88866(-(----(//89(33,3333
@ATNG8:00158:03767
GATGGTAGTGCGTGAGAGAGAGACCCAGAAGATCAGGAACTCTAGAAGAATTCAGATTTTTAACACGAGAGTAAACGTAAAAAGAAGGTTTTACAAGACTCACGTTAACAATATTGCAGCAGTACGCACACAATCGAAGCGCAGTAAGGATGGCTAGTGTAACTAGCAAGAATACCACGAAAGCAAGAAAAAGAAGTACGCTATTAACTATTAACGTACCTGTCTCTTCCGAAACGAATGAGTACGAGAGAGCACACGTGTCTACCATCGTTATCGGAAAGTCT
+
CCCB@CCD;;54554;;?CEDDEDD>CCC@CAAACB?B?BBBAAAB?AA?B=@@@9:999)9;@@>AA???CCD=9<;;;;;*<@<>5;;:&9>@;@A@A?@A@B=@>AA?A@@=@@BBBDBCBBCCBCCCC@CBBB>A@AA@A:97;@CBD@BBAA@DCD@CCBBAA???=?DC?CB77723776;@ABB3BB??>?BBB;;;5;5;==>;>=BBBBB?DDCC@A@=?>?FC>DAA>ABBBBBCB:::BBAAAA???999@????@;:;B?BCCB@DG=CAA=
@ATNG8:00172:03777
GATGGTAGTAGTACACTAGTCATACCAGAAGATCAGGAACTCTAGAAGAATTCAGATTTTTAACACGAGAGTAAACGTAAAAAGAAGGTTTTACAAGACTCACGTTAACAATATTGCAGCAGTACGCACACAATCGAAGCGCAGTAAGGATGGCTAGTGTAACTAGCAAGAATACCACGAAAGCAAGAAAAAGAAGTACGCTATTAACTATTAACGTACCTGTCTCTTCCGAAACGAATGAGTACACACTCTCATATGACACTACCATCGTTATCGGAAAGTCT
+
A<@B?BABBBBCCCBBBLJJH:;<B?DBB?@@@AAB<A=BCFCFCC?CC@D@CC:9<DCC3B?BBBBCABACBC>CBDCCCB5BB>@;@@@8ACC@CCCCBBCBC@CFGC@CBB@BCCCCCCCCCCCCBBBE@CCAB=@@DBCB@?=@@BBB@BCCCCABD?CAAABD?BB@BBB>AACCC=???;::999(:B<AAB@AAAF@1617<<<+/,/>@@A@BBABA@@8:89@A=ABB?BBCBDCCBBBBABBB?A??BCBBBCCB?BBAAB?BCBB?CC=B???
@ATNG8:00174:03775
GATGGTAGCGCATATCAGCGCAGCCCAGAAGATCAGGAACTCTAGAAGAATTACATAGATTTTTAACACGAGAGTAAACGTAAAAAAGAAGGTTTTACAAGACTCACGTTAACAATATTGCAGCAGTACGCACACAATCGAAGCGCAGTAAGGATGGCTAGTGTAACTAGCAAGAATACCACGAAAGCAAGAAAAAGAAGTACGCTATTAACTATTAACGTACCTGTCTCTTCCGAAACGAATAGTACGATGAGATCTCGTGTGCTACCATCGTTATCGGAAAGTCT
+
4:::06556<=:;;;;;=655=::909==;@B<;;@9@;=;9494/)/715(--2,,,-----$-0577994549=;(33333333#39492777+777178<7337;;2837A;@AB=??9<AA@CCBBB@@;;;>@A@@=AA:::?:94;@CCC?CAAB@@@E@DABABA=@B;?>A<@@@AA<=>@:88888(6;7;7::@A:;<,/,/77:)/,/7CBB<:95554<7<066=5===0554433388:99888889::>:?3736;;4457;8875:;2:///
@ATNG8:00184:03756
GATGGTAGGAGACACGTCGCACACGTACTCATTCGTTTCGGAAGAGACAGGTACGTTAATAGTTAATAGCGTACTTCTTTTTCTTGCTTTCGTGGTATTCTTGCTAGTTACACTAGCCATCCTTACTGCGCTTCGATTGTGTACGTACTGCTGCAATATTGTTAACGTGAGTCTTGTAAAACCTTCTTTTTACGTTTACTCTCGTGTTAAAAATCTGAATTCTTCTAGAGTTCCTGATCTTCTGGTGTCTGATCTGTATCACTACCATCGTTATCGGAAAGTCT
+
::8<:>BB?BBBBBBB@AABBEECCBCBBB;;7;BAE=CC?A=ABCCBBA<@A@AB?C@DCCC@C=@@ABCAA?><98777)9=6=B?=5A===8BBB?BB?98:C??;?@B???BB?B@@;@;<<;:9;:;;@A@A<AA???@ADB@@???==>;>>><??<A<BBA???@AA;AAAAA5D<A:>8;;;,99=>>///;:===CAA<====,=///<6;5===@@A@@@@<A<?>?@@@;??@<@CA>==A>>>?@@AA@@<<><@@@>>;>??>8=<5=666
@ATNG8:00187:03793
GATGGTAGACATATCGTACTCTCTGTACTCATTCGTTTCGGAAGAGACAGGTACGTTAATAGTTAATAGCTTACTTCTTTTTCTTGCTTTCGTGGTATTCTTGCTAGTTACACTAGCCATCCTTACTGCGCTTCGATTGTGTGCGTACTGCTGCAATATTGTTAACGTGAGTCTTGTAAAACCTTCTTTTTACGTTTACTCTCGTGTTAAAAATCTGAATTCTCTAGAGTTCCTGATCTTCTGGTATACACACTCGCTCGCTACCATCGTTATCGGAAAGTCT
+
@@AB@CCCCCCCCCAAACDDDCC@CCCGDC@??@CCE<BB?B?BCBBBBB@BB@AA@C>BABB>@>ACCBB>BBB>@@?>>.;;9==<>8?C@@=@BB>BB?AAACCC@BCCCCCAA?CAB>B>BCBB@@@A=?A@@<@BBDB@A@ACCCBBB=>:=BB@BB?C;?;;>?DB><6<5666,79>=@@@@@/@@AAD7::=:::AAAA69<<<.<????<?;===????@@<@<AA@>@A;A>?<>;>@>@@@<<=?AAAD===A<@@@AA=A@@@<>:39;99
@ATNG8:00190:03792
GATGGTAGTAGTACACTAGTCATACCAGAAGATCAGGAACTCTAGAAGAATTCAGATTTTTAACACGAGAGTAAACGTAAAAAGAAGGTTTTACAAGACTCACGTTAACAATATTGCAGCAGTACGCACACAATCGAAGCGCAGTAAGGATGGCTAGTGTAACTAGCAAGAATACCACGAAAGCAAGAAAAAGAAGTACGCTATTAACTATTAACGTACCTGTCCCTTCCGAACGAATGAGTACATAGATATACGTATAGCTACCATCGTTTCGGAAAGTCT
+
9:;B;CCABCCCABBBDCCCFCCCC?CCC@CCBC;;6;7<CBCCBB@CDGE@CBBBCCDD3C?BBACDCCCCCC>AA@>>==,>=9999990;@==@BAA@@AA@=@@BB?BAA8;;@@BAAACDEIDDDCC?BBCC?BABBCC??=@@DAA?ACBBFCBB?CCCCDD@AA>ABB?BBAAA88878=?AAA2AB?BAA@@>>>B7;7;>@A:>;;;@AD@BBBFF>D;?39:99:9<AAABBBBCCBBB?????;>@@AA>??>:==<=@A:@A=@@9?==>
@ATNG8:00192:03791
GATGTAGGCGAGAGTGAGACGCAGTACTCATTCGTTTCAGAAGAGACAGGTACGTTAATAGTTAATAGCGTACTTCTTTTTCTTGCTTTCGTGGTATTCTTGCTAGTTACACTAGCCATCCTACTGCGCTTCGATTGTGTGCGTACTGCTGCAATTTGTTAACGTGAGTCTTGTAAAACCTTCTTTTTACGTTTACTCTCGTGTTAAAAATCTGAATTCTTCTAGAGTTCCTGATCTTCTGGCGCGTATGTATGTCGCCTACCATCGTTATCGGAAAGTCT
+
444448::?A@>@>99:;555555;:5559;6;>??6@B5835<8<:5549??>:15.5=;@8@?@A@@@:96>:>>>>>+;;7<=?@8B=A==@9946?=@@CCBC?CIHEDECCABBC@CCCAAABBB?BCBB@BAABCBBBCCCCBBBBC@CC=BB@C@BAAACBFCC?BBBBB;B@G?;;;;;);AAAC>A;;;:8=>@=9?@?@1?998B>A<>>:>@@@@>?;?<??BCCC589>:888==;;;=>=>=?@@389;;;:;:=5:;==:>>4=;;8
@ATNG8:00193:03792
GATGGTAGCTCTGCTCTGCACTCTCGTACTCATTCGTTTCGGAAGAGACAGGTACGTTAATAGTTAATAGCGTACTTCTTTTTTCTTGCTTTCGTGGTATTCTTGCTAGTTACACTAGCCATCCTTACTGCGCTTCGATTGTGTGCGTACTGCTGCAATATTGTTAACGTGAGTCTTGTAAACCTTCTTTTTACGTTTACTCTCGTGTTAAAAATCTGAATTCTTCTAGAGTTCCTGATCTTCTGGTGAGATATGCAGATGCTCCATCGTTATCGGAAAGTCT
+
449:.5555==;?;><<5655:;9;;?;;=BA@<BBCC?CC@C?BCBC@@;6;;<;;7<;@@CC@H?CB9:6?<9=95999:9$:429>BA:;;<<7<;;6;>8556::<9>>===>>A:==@?B<BBBAB<@B?BBAA=BBBBBABBBBBBB@@@A?@@@?BA?B?ABBAAB;;;5::::/97<<99999(:=99909566;99955.5:::(54455.5.5439::;;:?=A:>::5557<<>:=@@?BAAABBABCA;;;A>@?::9:>??A499-9998
@ATNG8:00198:03798
GATGGTAGGCACTGCGCACACATCCCAGAAGCATCAGGAACTCTAGAAGAATTCAGATTTTTAACACGAGAGTAAACGTAAAAAGAAGGTTTTACAAGACTCACGTTTAACAATATTGCAGCAGTACGCACACAATCGAAGCGCAGTAAGGATGGCTAGTGTAACTAGCAAGAATACCACGAAAGCAAGAAAAAAGAAGTACGCTATTAACTATTAACGTACCTGTCTCTTCCGAAACGAATGAGTACATAGATATACGTATAGCTACCATCGTTATCGGAAAGTCT
+
5>>A>B9:4444445<<<?@@>>?>677:2///7;9;7;7<95555;.452504=///877'7*/0//:;;;;:;13345999(;=8=9=>>0>>=166;99<>444)47:>;@BA9<B@>@AABCCCC@@@BC@CCAB?AAA@AABC@C@BBB@CCA@@AAAACCDACD?AA=@@9.338;=2:882688888$//(....566:=3737:::6=677<>=7;;;:::=?>588B9@>?7;;;;<<<BCBBB666==>::;>>>B><8<;76:7;777-56(6666
@ATNG8:00150:03829
GATGGTAGTATAGAGCTCTACATAGTACTCATTCGTTTCGGAAGAGACAGGTACGTTAATAGTTAATAGCGTACTTCTTTTTCTTGCTTTCGTGGTATTCTTGCTAGTTACACTAGCCATCCTTACTGCGCTTCGATTGTGTGCGTACTGCTGCAATATTGTTAACGTGAGTCTTGTAAAACCTTCTTTTTACGTTTACTCTCGTGTTAAAAATCTGAATTCTTCTAGAGTTCCTGATCTTCTGGTATACACACTCTCGCTACCATCGTTATCGGAAAGTCT
+
@A@H?CCCBBBBDDDBBBCCCCCCCCDCCD@@?@DEE>CC>@>@BACBAA>ACCBB>B?BBAB>B?BBAAAABCC?BA@??1A@<???@<ABBC=@@B>BB;>>ABBB?CCCAA?>>:?@A9>9>C@@@@>>9>>>>:=>>?<;;;???<=;;;>:@AA;@@;A8<>@@@AAA?9>>@AA5A=>9<;AAA.:8669-3-----9;/819>>>/=?@=<8<6;;3:;;;??@<@:>>>>=A;>>B;>>>@@@@?>?AAAA<99>66668838;996>F;B>=>
@ATNG8:00152:03806
GATGGTAGCTCACGTACGTCACACGTACTCATTCGTTTCGGAAGAGACAGGTACGTTAATAGTTAATAGCGTACTTCTTTTTCTTGCTTTCGTGGTATTCTTCTAGTTACACTAGCCATCCCTTACTGCGCTTCGATTGTGTGCGTACTGCTGCATATTGCTAACGTGAGTCTTGTAAAACCTTCTTTTTACGTTTACTCTTCGTGTTAAAAATCTGAATTCTTCTAGAGTTCCTGATCTTCTGGAGATACACATGATACTCTACCATCGTTATCGGAAAGTCT
+
////)//444444555;;9==566;=;<955549;@@8AA7@7<@@@AAB?C@@@@+0*///939)/5:99>AAA?AAABA2AA?BA@B<??@B:>:A>@A><:97713338333349333(3422222255.5522+2575552225556552....(....3:5555559;495555&57<755555$55999)5/7//)/;96616555'////9)/)/:6;;;9444.45888:55.59;497;/------9:9::::::97=53397333:-33(3387
@ATNG8:00157:03803
GATGGTAGTGTCAGTGCGCGTCGTCCAGAAGATCAGGAACTCTAGAAGAATTCAGATTTTTAACACGAGAGTAAACGTAAAAAGAAGGTTTTACAAGACTCACGTTAACAATATTGCAGCAGTACGCACACAATCGAAGCGCAGTAAGGATGGCTAGTGTAACTAGCAAGAATACCACGAAAGCAAGAAAAAGAAGTACGCTATTAACTATTAACGTACCTGTCTCTTCCGAAACGAATGATACTATAGACTATCTGAGACTACCATCGTTATCGGAAAGTCT
+
;55>9>BBAABBBCBBBCCDCCCCC@CCC@CECBBB=A<@@CBBBB@CC?C@CBB?@???2@?CB??@BDDEDE>@@;;;;;*;A=B5;;;6;DCBFCCDCDDCB?B@CD@CCC=BBBBDDCCCBBCDCCCC@CBBB>@@CBBBBB>B?CCD@BABCBBCC?CAAAAB?BB>BBB>@@@@@8??=;@@@@@2@C?B?>>CAAED9=:>?AA7:7:?BBB@CCCCABA9:9:CC>ABB????AAB???BBCBBBCBBBCCA==>D=D?==A?CBBB?CC>C???
@ATNG8:00157:03823
GATGGTAGTGTGTCTCTGAGAGTAGTACTCATTCGTTTCGGAAGAGACAGGTACGTTAATAGTTAATAGCGTACTTCTTTTTCTTGCTTTCGTGGTATTCTTGCTAGTTACACTAGCCATCCTTACTGCGCTTCGATTGTGTGCGTACTGCTGCAATATTGTTAACGTGAGTCTTGTAAAACCTTCTTTTTACGTTTACTCTCGTGTTAAAAATCTGAATTCTTCTAGAGTTCCTGATCTTCTGGTCTACTACACTGTATTCTACCATCGTTATCGGAAAGTCT
+
?@@C;CCCCCBCADBBABCCCCDGDCBBBDA@=@@@@<AC@CACCBBBCB?BDD@A?A@CCCD@D@CEECCCCBB>ACCCC1CC@C?AA>@EDD@CBB>BB8::BBBB?CDCDEBBB@BBD@C@CCCCEB@B9::AA?BBCBBBBBCCECCBBBB@BCC@CC@C@A@ABCCCCB=?:9:9-9=@=?@@@>0@BACC9::CCBBCCBB?BCCC3BBCBB?BACC@BDCCC@@>A@CBCBBB>@@C@CCECCCDCCCCCCCC@CCCC?A@@@@=@BCC@BB=B:::
@ATNG8:00158:03827
GATGGTAGGCGACATACATACGCGCCAGAAGATCAGGAACTCTAGAAGAATTCAGATTTTTAACACGAGAGTAAACGTAAAAAGAAGGTTTTACAAGACTCACGTTAACAATATTGCAGCAGTACGCACACAATCGAAGCGCAGTAAGGATGGCTAGTGTAACTAGCAAGAATACCACGAAAGCAAGAAAAAGAAGTACGCTATTAACTATTAACGTACCTGTCTCTTCCGAAACGAATGAGTACCTCTCAGACGCTCGTCCTACCATCGTTATCGGAAAGTCT
+
::<D9AC>9<;CCCBBBBBCCBCBD@CEC@BBBB<;9;?C@@:99?<??4944>==@@@@+@669><<;;;9995>>;=@B@0@B7:79CC7CCC@CBA@CCC;;;;@BB?BAA>AAAAACCCBBBCCCB@@=@:;;<@AAA;;;;6;?BA@@@@@CCBBB?@A@BBB?CD?CCC@CA???8???9?BBBB3BB?BCBBBBBCE@B@BBB><A1//000,0@;;=9:2929=:6;<?7==99===;788?@>;888337>>497715222<9<<==9==5<<<5
@ATNG8:00160:03822
GATGGTAGAGTATCATGTGTATCTCCAGAAGATCAGGAACTCTAGAAGAATTCAGATTTTTAACACGAGAGTAAACGTAAAAAGAAGGTTTTACAAGACTCACGTTAACAATATTGCAGCAGTACGCACACAATCGAAGCGCAGTAAGGATGGCTAGTGTAACTTGCAAGAATACCACGAAAGCAAGAAAAAAGAAGTACGCTATTAACTATTAACGTACCTGTCTCTTCCGAAACGAATGAGTACTATAGACTATCTGAGAATCGTTATCGGAAAGTCT
+
@ABC?A<CDCCCAAB;9:DGFCCBB?BEE@BBBC@A?B?BBBEC@@?@@=A?BBB;;;;;';;AACGDCCBBBA6A@;;;;;*<C>B?CBB:CBB?BCC@@@BAA=A?AA>AAA?BBBBDDCC@@@DDCCCCAC:;;>ABACBC;;8;ACCC@BBBCCBCC?CB:;;C@CC@CCC@CDDDC>CCC?;;:;::%;B@BBCCABBCC?A>@@>@4939@BCB@BB@??>@=@;@AA<@@A?@@?BBBCBABBDC@>?ABDDBBC@CCCC?BBCC?CC>CBBB
@ATNG8:00165:03819
GATGGTAGTCTCAGATAGTCTATAGTACTCATTCGTTTCGGAAGAGACAGGTACGTTAATAGTTAATAGCGTACTTCTTTTTCTTGCTTTCGTGGTATTCTTGCTAGTTACACTAGCCATCCTTACTGCGCTTCGATTGTGTGCGTACTGCTGCAATATTGTTAACGTGAGTCTTGTAAAACCTTCTTTTTACGTTTACTCTCGTGTTAAAAATCTGAATTCTTCTAGAGTTCCTGATCTTCTGGAGATACACATGATACTCTACCATCGTTATCGGAAAGTCT
+
@<@A:C>CCBBBEDBBBB;66@CACAB@@A@A=ACBB<BDACBCCBCCDF?BBCBD@F?@A@@>A@BBDBBBBAB;?@A@A,@@>@BFE@A@ACBCCC@CC;;;@C@B?ACDCCCCB@DCD@B?CCCDBBBD@DCCC@CBBBBBB;;;BB;;;CC@<<<@BB@C?B;;;:9DCD@@;;;;.;9A=A@@A@,AAA@A8ABB;;:CCBB@CCDD5D;;;C@C@BC>A@BCBBC@C@BCCCCB?BBCDCCBBBCBCBCAA@BBCCBCC?CAAAC@C????BB;A:::
@ATNG8:00167:03818
GATGGTAGTGCGTGAGAGAGAGACCCAGAAGATCAGGAACTCTAGAAGAATTCAGATTTTTAACACGAGAGTAAACGTAAAAAGAAGGTTTTACAAGACTCACGTTTAACAATATTGCAGCAGTACGCACACAATCGAAGCGCAGTAAGGATGGCTAGTGTAACTAGCAAGAATACCACGAAAGCAAGAAAAAAGAAGTACGCTATTAACTATTAACGTACCTGTCTCTTCCGAAACGAATGAGTACACACTCTCATATGACTCTACCATCGTTATCGGAAAGTCT
+
::<C@BBBBBBBCDCDCCCCCCAAC4ACC@BCBCCD@D@BBBBBBC@BB?B?BBAA@==?.@=AAAABBBABAC9>355:::);><>:@@@0BCF@BBBA@AA:::,:<>>9@@@;?AC@BBCCBCGCCBBCCABBCC>A@BBBCBB?B?BBB@BBBBBAAA@AAACCDACC?BBB@AAADD>@;;5789999%9>:794@C?>@@:@5::AA=A=AACCD@CBBBAAB@C?BAA<ABC?BBBBBBBBBABABBCEBB>A:;;DBBB?C>>>B?BCCC?CC>B:::
@ATNG8:00171:03811
GATGGTAGCTCGCTGATGATATCTCCAGAAGATCAGGAACTCTAGAAGAATTCAGATTTTTAACACGAGAGTAAACGTAAAAAGAAGGTTTTACAAGACTCACGTTAACAATATTGCAGCAGTACGCACACAATCGAAGCGCAGTAAGGATGGCTAGTGTAACTAGCAAGAATACCACGAAAGCAAGAAAAAAGAAGTACGCTATTAACTATTAACGTACCTGTCTCTTCCGAAACGAATGAGTACATAGATATACGTATAGCTACCATCGTTATCGGAAAGTCT
+
44<B>@ACDB<;<=BACC@@@;9:A7;BB=BCBBBB@B@DBBAA@D@CC@C@AAA99888)88=>AACCCCAA@:@A?AAA@0AB?B=@BB9BCDGGCDBBBC@@@@@GC@CCD?ABBBBCECCCBBBBCDD@CCBB@CBBBCBBB?C@CBC?BCBBBCCE?AAABBC?CC<AAC@ECA@@<===8000000%0>:000@@<A>>:><?@@C<@<??CCC@BBBBAAB@B@BBC>EBC?BBBBBBDCCCAAABABBA?>?B???BB=>>>>B@BAAA<BC:?;;;
@ATNG8:00175:03800
GATGGTAGCACGACACGACGATGTGTACTCATTCGTTTCGGAAGAGACAGGTACGTTAATAGTTAATAGCGTACTTCTTTTTCTTGCTTTCGTGGTATTCTTGCTAGTTACACTAGCCATCCTTACTGCGCTTCGATTGTGTGCGTACTGCTGCAATATTGTTAACGTGAGTCTTGTAAAAACCTTCTTTTTACGTTTACTCTCGTGTTAAAAATCTGAATTCTTCTAGAGTTCTGATCTTCTGGAGATACACATGATACTCTACCATCGTTATCGGAAAGTCT
+
@>DE?CCCBBB@<ABBBDBBBCBBB;;;BBBCACECC>CC@CDCBBBBBD@CCBBB@C>@@BB@B@DCBBBBBBA???;;;)7;17333(3<3305<;6?@0/0:??@<@BBACBBC?BB@<@<@>>>>?>?9==>B=@@@@@>>>>>>@@@>>?;888;>E=B=>>>???A=<7<88888(74<1:8878(7;<9@3;797579>>>18898(5:::?8>8==:?===???;?@@;;;B<?>@<=>=ABCA==>>BBC>>>@@@;?>=::5:>>>;>C:??>>
@ATNG8:00193:03803
GATGGTAGTGCGTGAGAGAGAGACCCAGAAGATCAGGAACTCTAGAAGAATTCAGATTTTTAACACGAGAGTAAACGTAAAAAGAAGGTTTTACAAGACTCACGTTAACAATATTGCAGCAGTACGCACACAATCGAAGCGCAGTAAGGATGGCTAGTGTAACTAGCAAGAATACCACGAAAGCAAGAAAAAGAAGTACGCTATTAACTATTAACGTACCTGTCTCTTCCGAAACGAATGAGTACACACTCTCATATGACACTACCATCGTTATCGGAAAGTCT
+
=:8@8>BBBBBBCCBCCDDCCCCCC>BCCADCCC@@=@>AACBBCC?CD@C?A@AAADDD3C?BBABBBBBBBB<BBCEEDD5@@<A?BCC;CDF@CBBBCCCBB?B@CC?ABC?CDAABBBBCCCCCCCCC?CCCC?C???BB@@<A@DDD@BBBACCCC?AAABBB>B@>BBB9>>999+9>>;::999(:@>A???CCB@@7:8;=AD3868@CBC@DCAAABB?B?BBG>BBA?ACCBBBBBAABBBBCCC::?BBBBBAA>ABBBC?CBBB?BC>C999
@ATNG8:00199:03820
GATGGTAGTAGTACACTAGTCATACCAGAAGATCAGGAACTCTAGAAGAATTCAGATTTTTAACACGAGAGTAAACGTAAAAAGAAGGTTTTACAAGACTCACGTTAACAATATTGCAGCAGTACGCACACAATCGAAGCGCAGTAAGGATGGCTAGTGTAACTAGCAAGAATACCACGAAAAGCAAGAAAAAAGAAGTACGCTATTAACTATTAACGTACCTGTCTCTTCCGAAACGAATGAGTACGAGAGAGCACACGTGTCTACCATCGTTATCGGAAAGTCT
+
A?;?7<==CBBCB=B==?CCCCCBC@BBB?BACCA@>B:;<CCCCC@DD?C?BB;;;DGH5D>@@BCBBABBDD=AABDDGG5:;89;@@@4A=@:?:99@@@AA7;6:A?BCB@CCBABCCAAACCCCD@A>ADBB@BBBAC?::8;?ABG@CCCCCCBD?CCBA@A<9:47A;4993377(777/999:::%9=:<976=;=>;16157;:(/,/9>@@@CB@><89289=?C>BBB?BBBBBCBB:::ABAAA@@@????>?>?<??>>B?BBB?=CD9>;;;
@ATNG8:00205:03243
GATGGTAGTAGTACACTAGTCATACCAGAAGATCAGGAACTCTAGAAGAATTCAGATTTTTAACACGAGAGTAAACGTAAAAAGAAGGTTTTACAAGACTCACGTTAACAATATTGCAGCAGTACGCACACAATCGAAGCGCAGTAAGGATGGCTAGTGGTAACTAGCAAGAATACCACGAAAGCAAGAAAAAGAAGTACGCTATTAACTATTAACGTACCTGTCTCTTCCGAAACGAATGAGTACATAGATATACGTATAGCTACCATCGTTATCGGAAAGTCT
+
A@AC@CCCCBBBBBCCCCCCDCABB?CBB?CCCC@@>@ACCCCCBB?BC?C?CCCBBCBB5B@CCBBCBAA???9<?:;;;;*;@>A=BBB<BCCBHCCBCCBCC?B@BB@BCC?BBBBCCCCCCCCDCCBA?ACCC?CABBBB@@>B@CBB?BBBBCB?BB?BCCBCB?DC?999;?@BBD=AAA?ACDCC/CC?D887>>AAD:=:=B=>:>=?ACCC@BCBAA??5:59AA=BBB?BBBBBBBCCCBBBBAA@@>>?ADD@??<@@@A@<@AAB=AA9@;78
@ATNG8:00208:03246
GATGGTAGGCGTGTGAGAGTCTTCCCAGAAGATCAGGAACTCTAGAAGAATTCAGATTTTTAACACGAGAGTAAACGTAAAAAGAAGGTTTTACAAGACTCACGTTAACAATTTTGCAGCAGTACGCACACAATCGAAGCGCAGTAAGGATGGCTAGTGTAACTAGCAAGAATGCCACGAAAGCAAGAAAAAGAAGTACGCTATTAACTATTAACGTACCTGTCTCTTCCGAAACGAATGAGTACTATGTAGAGCTCTATACTACCATCGTTATCGGAAAGTCT
+
;;;B@BBB?@@@BBBBFFCBBB?CL?CCC@BCBCED@D?A@BBBBB?BB?B>@AA@@@@@2@?BBBBBBBBBBB9@@99999(9@;@=BDD:BBB?B@??BB???;?=CA:===3<<=>>@@AAAAAAA:::;?@@@<@>>?@@@@;@<@AA:<<@@@@@><AA?>AC?DD?@@@?BBBBB=@@=:>>>>?/<=:=@@@@??AA=A:==@@;A;;;;??9>>?>>>A<@<@AA7:>=?=>=??@@A@@@@=ABCCC>>=>===?@<>>@@@<B@AA:==6====
@ATNG8:00212:03209
GATGGTAGCACACGAGATCTCATCGTACTCATTCGTTTCGGAAGAGACAGGTACGTTAATAGTTAATAGCGTACTTCTTTTTCTTGCTTTCGTGGTATTCTTGCTAGTTACACTAGCCATCCTTACTGCGCTTCGATTGTGTGCGTTCTGCTGCAATATTGTTAACGTGAGTCTTGTAAAACCTTCTTTTTACGTTTACTCTCGTGTTAAAAATCTGAATTCTTCTAGAGTTCCTGATCTTCTGGGTGCGCTACAGTCTCTCTACCATGTTATCGGAAAGTCTA
+
@?@D@DBCBCCCBBBBAAACCCCCCCBBBBBB@CCCE?CC@C@CCCBCBB?CCCCC?C>?@CF@E?BBBBBBBBB@CCCCC3AB?BBCC>BAAB?CED@CC=?>@C??<?BBBBAAC?CAA;A;@=<<;;9=9==>=;??AAC>==7::AAAAAA;:;;<@@<?<?C@@@@A@@:>>ABA5A<@:>>???/?@@@A6;;;;@@AAA@1////(////<161;=;??@@@@@<?<>>>===8;;;A7;;;>>>>?>;;;>>>@@BC:>>>G==333499(,*(((
@ATNG8:00212:03242
GATGGTAGCAGACGTGACAGAGCGCCAGAAGATCAGGAACTCTAGAAGAATTCAGATTTTTAACACGAGAGTAATCGTAAAAAGAAGGTTTTACAAGACTCACGTTAACAATATTGCAGCAGTACGCACACAATCGAAGCGCAGTAAGGATGGCTAGTGTAACTAGCAAGAATACCACGAAAGCAAGAAAAAGAAGTACGCTATTAACTATTAACGTACCTGTCTCTTCCGAAACGAATGAGTACAGAGAGTACGATATGTCTACCATCGTTATCGGAAAGTCT
+
CCCD@CCBBBCCDDBBCBBCCCCCC@CCC?DBCCCC?B>A@BBBBA?AA?B>BAAABDCC2A>BBBBBBAAAC@DBB@@@@@2@A?C>BBB8BBB@BBBBBBC8859@DC@>>?<BB@@BCCCCBCBABCCD@CCCC>AABACCCC?C@CBB>BCCCCBBB@BBBBCB?BD@BBA<?<998*9999>@@@@2?B=A999CCBBB?B?BB>>7;7;@CBB@BCCCBBB?B?BCD=CCD=@@BBBBCCAAAACD@A@ABBCC@@>BA>CCC@A>AF@@=@A:>665
@ATNG8:00234:03240
GATGGTAGCGCATATCAGCGCAGCCCAGAAGATCAGGAACTCTAGAAGAATTCAGATTTTTAACACGAGAGTAAACGTAAAAAGAAGGTTTTACAAGACTCACGTTTAACAATATTGCAGCAGTACGCACACAATCGAAGCGCAGTAAGGATGGCTAGTGTAACTAGCAGAATACCACGAAAAGCAAGAAAAAAGAAGTACGCTATTAACTATTAACGTACCTGTCTCTTCCGAAACGAATGAGTACAGAGAGTACGATATGTCTACCATCGTTATCGGAAAGTCT
+
444:39454:;A@@BCCDCCBB@@@;@@@<ABBAAB7;7;BABBCC@BB?B?A@C;;;;;*;>BCCCCCBC;;;/;@;;;;;*9;20)///&///)/<<::==9;;7;?BB>B;;6:@A@ACCBBCBBABB::8;BBB@BCBBBA;;7<=ADD?BBBAAC@@<A;;0<<00,000*0;8999(9??<>@@@>>&<=9897>>>@::2:39<<=1606:BBB?CCBA@;;4;<@AA;@;;5:8><??BBBBAAABCBCCAAAC>?>AC?A999B>A>==8=>6?988
@ATNG8:00234:03242
GATGGTAGCGAGCGAGTGTGTATACCAGAAGATCAGGAACTCTAGAAGAATTCAGATTTTTAACACGAGAGTAAACGTAAAAAGAAGGTTTTACAAGACTCACGTTTAACAATATTGCAGCAGTACGCACACAATCGAAGCGCAGTAATGATGGCTAGTGTAACTAGCAAGAATACCACGAAAGCAAGAAAAAAGAAGTACGCTATTAACTATTAACGTACCTGTCTCTTCCGAAACGAATGAGTACAGAGAGTACGATATGTCTACCATCGTTATCGGAAAGTCT
+
;@@C@B>CCCCAABBBBACB@AAAA>BBA79;??A?6;7;BBA@9:68<5>;@@<<<<<A1B=AAECCBA@CCG>CBCDEEE5BA=@5:::.;AA@BCBBABB;;;.;@AA>BBC?BBBBBAABCCCCBBBDD@CCBB?BBCCCBBB@@A@A@=AAA@BABB?BBADBB@DD=@@B=@@:9:,777/756565$/9/./..88>A;<A9<7884:4::@<;7;B@@ABB?B=@@B?BAB?BBBBBBBDBBBAA@A????BAABAAAA799>=B>BB?A9??588;;
@ATNG8:00239:03207
GATGGTAGCACGACACGACGATGTGTACTCATTCGTTTCGGAAGAGACAGGTACGTTAATAGTTAATAGCGTACTTCTTTTTCTTGCTTTCGTGGTATTCTTGCTAGTTACACTAGCCATCCTTACTGCGCTTCGATTGTGTGCGTACTGCTGCAATATTGTTAACGTGAGTCTTGTAAAACCTTCTTTTTACGTTTACTCTCGTGTTAAAAATCTGTAATTCTTCTAGAGTTCCTGATCTTCTGGTAGAGCGTGCATATATCTACCATCGTTATCGGAAAGTCT
+
45<<9>@@@B:;55?<<=:///;;=:66;?>>:>CDEI;=:;>BDCAA@C?@AA@@5;4:@AA?C@CA??==9997;>>=>+>>5>BDC<ABAA-00>6881:;=///;?:;<==/0*099161;===865>:>>@@<?<;:///998;:9779;19795;:5>:>>>>>>>>=9=7777'64;19:BCB.88=;:)////7//65=7=>::*9222552838959:99555.3.3.-,,,(,,5,,-.397....9987888:993./.555566949919///
@ATNG8:00200:03250
GATGGTAGCTATACGTATATCTATGTACTCATTCGTTTCGGAAGAGACAGGTACGTTAATAGTTAATAGCGTACTTCTTTTTCTTGCTTTCGTGGTATTCTTGCTAGTTACACTAGCCATCCTTACTGCGCTTCGATTGTGTGCGTACTGCTGCAATATTGTTAACGTGAGTCTTGTAAAACCTTCTTTTTACGTTTACTCTCGTGTTAAAAATCTGAATTCTTCTAGAGTTCCTGATCTTCTGGGTCTCTCTCTCACCACTACCATCGTTATCGGAAGTC
+
EC@@?BCCCBB=CCBBB@DDFECBCBA@@C;;4;BBB=BMAI?CBBBCCC@CCCCC@B?BBBA>A>@@BDCFCBB?CBA??.87.7@@@9AC@@=???=?A?ABBBEC>??BBBBBB?BBA<A;@@BA?>=><??@@;>>>>>>??@FA@@=>>@=???=AA<?<?@?@@@???;<==>>5><A<99999)9:666)//=///=67;=BBDA/AA@==9=;;;5;===;;;8=188?@@@<??AA:A@B@>?>A@@@B=A====5;;===577;;)-)-3-
@ATNG8:00207:03283
GATGGTAGAGTACAGTGTAGTAGACCAGAAGATCAGGAACTCTAGAAGAATTCAGATTTTTAACACGAGAGTAAACGTAAAAAGAAGGTTTTACAAGACTCACGTTAACAATATTGCAGCAGTACGCACACAATCGAAGCGCAGTAAGGATGGCTAGTGTAACTAGCATGAATACCACGAAAGCAAGAAAAAGAAGTACGCTATTAACTATTAACGTACCTGTCTCTTCCGAAACGAATGAGTACTGTATCTATGTGTGCGCTACCATCGTTATCGGAAAGTCT
+
AA@@?AECCCCCCCCCBBBCCCCCB?CCD?CBBBBB?B?BBCCCA@<@?9?<?@@@BBBB3B?CDCACBAA777)7>9:;;;*;A=A5;;;*9BC?CBBBDCDCB@C?CC@CCC?CBAABCCCAA@BAABCC?CCBB?BBBBBAAB?C?AAA@CDBCBABB?BBBCBBBBB@ABB@ECCCE>CBB?BBBBB2AA@BBBBBBCCC@C?BCCC?C?BCCCC<AABBBBB?B?BCD>B>><?CBBBCC>@>BBB@>>>AA>:;==A=>:=@D@@=>>=?;?@8==>>
@ATNG8:00215:03264
GATGGTAGTGATACAGATCAGACACCAGAAGATCAGGAACTCTAGAAGAATTCAGATTTTTAACACGAGAGTAACGTAAAAGAAGGTTTTACAAGACTCACGTTAACAATATTGCAGCAGTACGCACACAATCGAAGCGCAGTAAGGATGGCTAGTGTAACTAGCAAGAATACCACGAAAGCAAGAAAAAGAAGTACGCTATTAACTATTAACGTACCTGTCTCTTCCGAAACGAATGAGTACTGCGTCTCACTCTCGCCTACCATCGTTATCGGAAAGTCT
+
@<<<:>><<<==>><<<666@@CBB@BCF@CCBBBB?B?CBCB?<=8==8=9?>8:::::+:6<<==;>>;392384444&4<7<.:::&9<@?CBBCEDC:;<;@CC?BA@>?BCCCCCCCCCCEFFBB@BBCC?BBBBCECD?B@BBA>BCCCCDCB?BBBBCC?AA?BBB<??BFB>BA@;99888(9A?B???A==>?=B<AA@@<@<@@B@@=@BBCBBB@CA:::79BA?BCCBCBDBBBBBAAAACAA::;?>@?A>ABBBA8BBBB6>>7??99
@ATNG8:00217:03292
GATGGTAGTACATGATAGACGACACCAGAAGATCAGGAACTCTAGAAGAATTCAGATTTTAACACGAGAGTAAACGTAAAAAGAAGGTTTTACAAGACTCACGTTAACAATATTGCAGCAGTACGCACACAATCGAAGCGCAGTAAGGATGGCTAGTGTAACTAGCAAGAATACCACGAAAGCAAGAAAAAGAAGTACGCTATTAACTATTAACGTACCTGTCTCTTCCGAAACGAATGAGTACTATGTAGAGACTCTATACTACCAATCGTATCGGAAAGTCT
+
:4459><<A<<;;;:=;<<@;95:;5;<=7@:66<=8<9=;;;=;:5:<5:38995555&55:;;;;<::999)59;;===+==8=8<<<06668<<>>>;;;>8=95505>@:>?;=====CCCBABA::5;;9>=BCDC@?@B70+000+097;@:5505<<@BC@BA?B9978BB??:?88187777'73,3:;@BBBBB?B<><<907066:@@>AAADCB=:=665>8>;<7:9444:::::<:999//----//-6555(.(...//39;,33/3888
@ATNG8:00218:03275
GATGGTAGCTCGCTGATGATATCTCCAGAAGATCAGGAACTCTAGAAGAATTCAGATTTTTAACACGAGAGTAAACGTAAAAAGAAGGTTTTACAAGACTCACGTTAACAATATTGCAGCAGTACGCACACAATCGAAGCGCAGTAAGGATGGCTAGTGTAACTAGCAAGAATACCACGAAAGCAAGAAAAAGAAGTACGCTATTAACTATTAACATACCTGTCTCTTCCGAAACGAATGAGTACATAGATATACGTATAGCTACCATCGTTATCGGAAAGTCT
+
44443:<;BA;?;?@@@C@@A;:<C@BCC@AAABAB>B=@@ACA@A=AA<C<<=<98877$73<9>ABB@?@A@;>=;;:;:';@=@;@@@3=AA>BEBAAAACDAC@CB@BCEACCC@AACBBBCBCCBBC?CDBB?ACB@@@00+09<<>?AABBB==B>?>>@@@;993877;?<<<=5333177888)996;699<<<<=8=6:::;6;:<==>>:>;??<<<::;AAD7676=AB?>?AAB?????;;;;==>?>>;;;D;>>;;;:>>A@<@G9>>>?
@ATNG8:00221:03259
GATGGTAGCACACGAGATCTCATCGTACTCATTCGTTTCGGAAGAGACAGGTACGTTAATTTAATAGCGTACTTCTTTTTCTTGCTTTCGTGGTATTCTTGCTAGTTACACTAGCCATCCTTACTGCGCTTCGATTGTGTGCGTACTGCTGCAATATTGTTAACGTGAGTCTTGTAAAACCTTCTTTTTACGTTTACTCTCGTGTTAAAAATCTGAATTCTTCTAGAGTTCCTGATCTTCTGGTATACACACTCGCTCGCTACCATCGTTATCGGAAAGTCT
+
@@?A9=CCCCBCCCCBBBDBBBCGBCBGCCBB@BCCF=CBAEACBBBCDD@BBBCC?C>??<??ABCCCCCCB====?=,>A?BBAD>ACAA>BAB?CC599?BBB>BBBBBBBB=A@B?C>BB=>=A??=>>=><??@?A==<AD?>=>AAA;9<;<AA7:7;A>>>????8==<<;/<8<:>ABBB/AA===6====?D<;<=18888'2578?6@;=>:<@AAAAA>A?AA@@AA?BBB?BBBBBBDC>>>>>@A@ABAD>===;:5:>::078-8?AA
@ATNG8:00221:03270
GATGGTAGGACGAGCGTCTGAGAGGTACTCATTCGTTTCGGAAGAGACAGGTACGTTAATAGTTAATAGCGTACTTCTTTTTCTTGCTTTCGTGGTATTCTTGCTAGTTACACTAGCCATCCTTACTGCGCTTCGATTGTGTGCGTACTGCTGCAATATTGTTAACGTGAGTCTTGTAAAACCTTCTTTTTACGTTTACTCTCGTGTTAAAAATCTGAATTCTTCTAGAGTTCCTGATCTTCTGGTTCTACGCTCGTCGCGCTACCATCGTTATCGGAAAGTCT
+
45::7;BC@CCCBBBCBCBCCBBB@BBBCBA@<AA@@9A@=A@@@@CBBB@CBBBB?B@CCCB@CACCCFCBBBC>;;;;;*;@=ABBC=@@;;4:@A;=@9:;@BBC@CCECCFCC@BCC@B?BECCBCBB?BAAB?AAABCCBABCACCBAAA?B;:8;B@C?CCBBBCFCCACBBBB7A5;5;@AAA,ABAAB6<<ACDBAA@B?BACA2BAABC@C@CD@CDDDD;;;;@CDBC@@>@BCAEADBBBBBBBBBBCCC@@?F@BAAAB?BBBB?BC<@@CB
@ATNG8:00226:03270
GATGGTAGCTATACGTATATCTATGTACTCATTCGTTTCGGAAGAGACAGGTACGTTAATAGTTAATAGCGTACTTCTTTTTCTTGCTTTCGTGGTATTCTTGCTAGTTACACTAGCCATCCTTACTGCGCTTCGATTGTGTGCGTACTGCTGCAATATTGTTAACGTGAGTCTTGTAAAACCTTCTTTTTACGTTTTACTCTCGTGTTAAAAATCTGAATTCTTCTAGAGTTCCTGATCTTCTGGTAGAGCGTGCATATATCTACCATCGTTATCGGAAAGTCT
+
///:49AC>>>BBBC@BBBCCB@@;;<@BCAA=CCDC>BB@C@DBA@CCE@BBBCC?B?BBBCAD>AAAABBBCC?BBBBB3BC?BAAA=ADFD@CA@=?>098?>AA=AABCBBBB?BB@<A<?>?AAB@@<@?<<7::A@=>=@@@AA@???B=;;;=@@<@<@@AAAAA@@<===>=2>:>;@@A@@/==////)/77///;;7:4:<<<+9<:=A;>;>@;??A;;;>;>:>>C:::///=9@=AAA;;:===>@>?>@AAA=;;;?>:;;;?;?B9?>>>
@ATNG8:00231:03276
GATGGTAGTACATGATAGAGACACCAGAAGATCAGGAACTCTAGAAGAATTCAGATTTTTATCACGAGAGTAAACGTAAAAAGAAGGTTTTACAAGACTCACGTTAACAATATTGCAGCAGTACGCACACAATCGAAGCGCAGTAAGGATGGCTATTGTAACTAGCAAGAATACCACGAAAAGCAAGAAAAAGAAGTACGCTATTAACTATTAACGTACCTGTCTCTTCCGAAACGAATGAGTACAGAGAGTACGATATGTCTACCATCGTTATCGGAAAGTCT
+
444;5;@CCCCCCCBBBBA;;??>:>A@<<<@CAB>B@CCEDDBA=BD?C@BAB@@@@A2ABBBBBBBBBA?@8?9;;A@A0;;7;<@@@7@BB@BCFCECB;;8;=BB=B@@=@BABDCCCDFDCECBBB?CCCC=@@CCCCAA?B@CBB?BBBC?:;:<?A@BBB@BB@BAA;>>9999+:>>9=====.???ABBBB>>A?17159<>;@=A?BBB@CCCBBAA<?=?DD=ABA????BBBBBCBBBBCBBBBAAABCC@@@<A????<?=>>=@B9A>>>
@ATNG8:00237:03254
GATGGTAGAGAGACTGTAGCGCACCCAGAAGATCAGGAAACTCTAGAAGAATTCAGATTTTTAACACAGAGAGTAAACGTAAAAAGAAGGTTTTACAAGACTCACGTTAACAATATTGCAGCAGTACGCACACAATCGAAGCGCAGTAAGGATGGCTAGTGTAACTAGCAAGAATACCACTAAAGCAAGAAAAAGAAGTACGCTATTAACTATTAACGTACCTGTCTCTTCCGAAACTAATGAGTACAGAGAGTACGATATGTCTACCATCGTTATCGGAAAGTCT
+
///;6<;>BA=BEAAACC99:A;>=6>=A>BCCBBD@CC=CAAAA@?=?B<@8@BBBAACC3?:>>0/0==8:::;5///6666)6:4:(///&///(/:9::<85526/55277626978@BCCCCDBCBBDB@DDCD@AAABCCCC>A>AAA>ABBBAAAB>ADBAAA?BC@CBB<?@DDC<B??<?BCCD3@A=A;:;>>=;;5;<=;;:=D8::@AB=ABB@A@D=?=?AD=BBB?AAABBB???@ABAAAAAA@ABBB@@@@<@BCBD=D88:<??9????
@ATNG8:00245:03254
GATGGTAGAGAGACTGTAGCGCACCCAGAAGATCAGGAACTCTAGAAGAATTCAGATTTTTAACACGAGAGTAAACGTAAAAAGAAGGTTTTACAAGACTCACGTTAACAATATTGCAGCAGTACGCACACAATCGAAGCGCAGTAAGGATGGCTAGTGTAACTAGCAAGAATACCACGAAAGCAAGAAAAAAGAAGTACGCTATTAACTATTAACGTACCTGTCTCTTCCGAAACGAATGAGTACGATGAGATCTCGTGTGCTACCATCGTTATCGGAAAGTCT
+
448:7<<:665;;?666>>>996DD9@9679@@BCE?B?BCDFCBC?BA>A?::9@@@@@1>;?@@B@@AB@??8?@BBCBB0;;5:4:::*9AA<AABBBB@;;8;@AA>AAA=@@BBBLDGCBAA@CCCC@CBBC?B:::B???@E@EA@>AC@@?AAA?CBBAAA?BB?AAA?BAABA7;<;899::::%:>;:86866>>>;@<><>>2;5;?CCC@BBBBBBB>?=?BB=B??<????DBBBBBBD@;;>>>?A>==<;;:5;=@>?:>>?B<@@9====
@ATNG8:00245:03286
GATGGTAGTATCTGCACACTCTGTCCAGAAGATCAGGAACTCTAGAAGAATTCAGATTTTTAACATCGAGAGTAAACGATAAAAAGAAGGGTTTTACAAAGACTCACGTTAACAATATTGCAGCAGTACGCACACAATCGAAGCGCAGTAAGGATGGCTAGTGTAACTAGTAAGAATACCACGAAAGCAGGAAAAAGAAGTACGCTATTAACTATTAACGTACCTGTCTCTTCCGAAACGAATGAGTACATAGATATACGTATAGCTACCATCGTTATCGGAAAGTCT
+
:::>665=BBDCCCCBBBFCAA<<B=@BE>BBAA@A=A?BC@<;>>:99.3633333333$34833384438;;=3;:888888'//(//(///&//33(3;9775555+2,284:::399:9?=BBCB@@@A@@B@CCDD@BDDCBBBB?B?A@@<@@@;:9?@?BBCAAA?BC?BBB?BBBCB;>=9:3999:(:>:>@B==;AAA1816;<;3;6;=BBC@BB@@<<;+0+0::5:00-0AACBCBBBBCCBBBBBB??===A;;9:?755B>A@BA9==8=>>>
@ATNG8:00247:03267
GATGGTAGACACGTGTGCTCTCTCGTACTCATTCGTTTCGGAAGAGACAGGTACGTTAATAGTTAATAGCGTACTTCTTTTTCTTGCTTTCGTGGTATTCTTGCTAGTTACACTAGCCATCCTTACTGCGCTTCGATTGTGTGCGTACTGCTGCAATATTGTTAACGTGAGTCTTGTAAAACCTTCTTTTTACGTTTACTCTCGTGTTAAAAATCTGAATTCTTCTAGAGTTCCTGATCTTCTGGATAGCGACGCGATATACTACCATCGTTATCGGAAAGTCT
+
:5;C;@CAABDCCCC@AACICDBCCCCCCCAA>ADCF>BB=B?BBBABCC?AAACC?C?AAAC?B>AABBBBBBB@BBBAA3?A=A;<>8?AAB@BBB>AB598BEEE@CBBBBBAA;A<<8<9>AA@????:?AAA7==@===>AACAAA;;;@;@@@9=>;A;A999A@@@C:>>>>>2>:>799999*9:///(/68///=9:=:==<=.=???B=A=@@<@A>>:::;?=@@AAAA;>::7;@@BAAA@@@@@>?AA>>>@<@@@>;5<A;;7=C:A>;;
@ATNG8:00201:03309
GATGGTAGCGCGACGAGCGTAGACCCAGAAGATCAGGAACTCTAGAAGAATTCAGTTTTTTAACACGAGAGTAAACGTAAAAAGAAGGTTTTACAAGACTCACGTTAACTATATTGCAGCAGTACGCACACAATCGAAGCGCAGTAAGGATGGCTAGTGTAACTAGCAAGAATACCACGAAAGCAAGAAAAAGAAGTACGCTATTAACTATTAACGTACCTGTCTCTTCCGAAACGAATGAGTACGATGAGAGAGCTCTCTCTACCATCGTTATCGGAAAGTCT
+
@BCCACCCBBBCCLDCBCBBCJCBB=BA?;ABBBBCAD@BBBCCCC@BC>B?BBA@@@@@'@=ABBBBBBCBFE>BBBCDDE5AA>A>BBB<BDC@BCBCCCCCB@B@BBBB@@=@AAACFBBCCBBBCBBA?BCDC>ABCBBBBB?A<A9959@AAABBB?BB@@@@=@@<===;888AA::::6:@BBB/??=A898BABBB;?;@@@A7;7;@BBF>@@CBBDC=A=AA@9@??;?@@@@AABBBAABBAECAA888=?888:=>??B?BB8818A1;;?>
@ATNG8:00201:03311
GATGGTAGTATCTGCACACTCTGTCCAGAAGATCAGGAACTCTAGAAGAATTCAGATTTTTAACACGAGAGTAAACGTAAAAAGAAGGTTTTACAAGACTCACGTTAACAATATTGCAGCAGTACGCACACAATCGAAGCGCAGTAAGGATGGCTAGTGTAACTAGCAAGAATACCACGAAAGCAAGAAAAACAAGTACGCTATTAACTATTAACGTACCTGTCTCTTCCGAAACGAATGAGTACGAGAGAGCACACGTGTCTACCATCGTTATCGGAAAGTCT
+
:::B?BABBAB@<<<BBBBBDCCCC@BBBACBCCBB@B>BBCBBBD?BC@B?ABA=====,=<AAB::9B?99:,:><;999$9@:?29::*:CC?CCBBCCC;;:;@CC?BBC@BBBCBBBBCBBBCCCCC@CCCD?BAAACCCC>C@CAA?BBCCCCCB?BCCCCC?BB>BBB?BB???:>@A?AABBA2@A=A??@BBBBD:>:=>AA:>:>BCCC?BBCCBBA?D?CCC>CCD?BBBAAABB@@ABBAAACCBBBBBB@@@<@@@@B@CBBA?CD>@;;:
@ATNG8:00202:03328
GATGGTAGGTGCACATGAGTGTATCCAGAAGATCAGGAACTCTAGAAGAATTCAGATTTTTAACACGAGAGTAAACGTAAAAAGAAGGTTTTACAAGACTCACGTTAACAATATTGCAGCAGTACGCACACAGTCGAAGCGCAGTAAGGATGGCTAGTGTAACTAGCAAGAATACCACGAAAGCAAGAAAAAGAAGTACGCTATTAACTATTAACGTACCTGTCTCTTCCGAAACGAATGAGTACTATGTAGAGCTCTATACTACCATCGTTATCGGAAAGTCT
+
AAAC?BBC?ABBCCBCAADEECBBB?CCC?CBBBBB?A=??CCC?@?@C@C@CDBCCCBC1B?CCCBBBDCCCD>DCCCCCC1BC@C?CDD4DDD@BAABBAD9989@CC?CAB>AAAABCBABBBBBBBAAACCDC@BBBBCACC?C@CBB>BBABABAA?AA@@??<?C?@BB;>8<;;3877.7>DDE3BB?@@?BDBABC9858AAA<@=?@DDDABCCB????B@BBD>B@@=@A@AAGBBBABAABAABBCBBBABDCC???@AC????@<@B;A>>>
@ATNG8:00203:03335
GATGGTAGGCACTGCGCACCATCCCAGAAGATCAGGAACTCTAGAAGAATTCAGATTTTTAACACGAGAGTAAACGTAAAAAGAAGGTTTTACAAGACTCACGTTAACAATATTGCAGCAGTACGCACACGATCGAAGCGCAGTAAGGATGGCTAGTGTAACTAGCAAGAATACCACGAAAGCAAGAAAAAGAAGTACGCTATTAACTATTAACGTACCTGTCTCTTCCGAAACGAATGAGTACGAGAGAGCACACGTGTCTACCATCGTTATCGGAAAGTCT
+
:5<A9BBB?BABBCCBCCC>@ADF>CCB?CCFE@?<??CCCCCBB@BB@B?CBA??@@@2@?BBA@ACBCBBB>BC>><<<1;A<A6>>>5??C?BBCCC@==A;A;==9>AA8;<??A;99>>>@@;;;???@AB>BB>>>>;;7;;A>>9>@@>==>>9>AAABB>BB>A@@:@A@@@7A<;577777(55/6;?;@A>>@<>8>@>?;=<@A@>>9>>>>>>>8<8<>@8=@?<??@A@BBBBBA>=AAAACAA;;;A=>>:>888@;BBBB?CB<CB88
@ATNG8:00215:03303
GATGGTAGGCGTGTGAGAGTCTGCCCAGAAGATCAGGAACTCTAGAAGAATTCAGATTTTTAACACGAGAGTAAACGTAAAAAGAAGGTTTTACAAGACTCACGTTAACAATATTGCAGCAGTACGCACACAATCGAAGCGCAGTAAGGATGGCTAGTGTAACTAGCAAGAATACCACGAAAGCAAGAAAAAGAAGTACGCTATTAACTATTAACGTACCTGTCTCTTCCGAAACGAATGAGTACCTCTCAGACGCTCGTCCTACCATCGTTATCGGAAAGTCT
+
A@@B?CAB??@@BB@@ACCBBACCG?BBB?CCCEDD@D=BBDDAAA@CC?C?CAA?????2@@CCBAAAAAC@@9>>99999(9>9=?BBB9BBB@BBBBBBCCD@B>><9=>><>????@@@@@@AA@@<<:>AAA5::AAA>=>;C;>5758@@@CCCC?BB>ABB@AA>ACC@BB@@?:>>>==ABBB/;:7:>>@?@?AB:=:=@@@<@<@@@@A=@@??666<@<@@C;CCA<?AACABB?BBBBB>>;;;;;?AA7;;>;>>DDD?CC@A>BD=A@A=
@ATNG8:00228:03349
GATGGTAGCTCACGTACGTCACACGTACTCATTCGTTTCGGAAGAGACAGGTACGTTAATAGTTAATAGCGTACTTCTTTTTCTTGCTTTCGTGGTATTCTTGCTAGTTACACTAGCCATCCTTACTGCGCTTCGATTGTGTGCGTACTGCTGCAATATTGTTAACGTGAGTCTTGTAAAACCTTCTTTTTACGTTTACTCTCGTGTTAAAAATCTGAATTCTTCTAGAGTTCCTGATCTTCTGGACAGAGTGTGCAGATACTACCATCGTTATCGGAAAAGTCT
+
55;>7<ABB@=A>CCCBBBBCBBBCBBBDEBB?CCJJ?CD@B@BCCCCBB@BCCBB@B@BABC@C?CBBBBBBBB?BBBBB3BC?BBBB=BCBB@BBA>AB;??ABAB?BBBCBBBC?B@A;A<AAB:::<83789;,//:6::;====>>>==H=B>=:>@=B<>>>A@@AAA<@>>>>5><C;=====+=>988*//6///=//84:<<<.<ABAA:A;AA;?@>?>??<A:==??@E=@??;?A@@>>===>>>888AAAAA<;:8@@=BCAA1///)/99/
@ATNG8:00231:03307
GATGGTAGCGCGACGAGCGTAGACCCAGAAGATCAGGAACTCTAGAAGAATTCAGATTTTTAACACGAGAGTAAACGTAAAAAGAAGGTTTTACAAGACTCACGTTAACAATATTGCAGCAGTACGCACACAATCGAAGCGCAGTAAGGATGGCTAGTGTAACTAGCAAGAATACCACGAAAGCAAGAAAAAGAAGTACGCTATTAACTATTAACGTACCTGTCTCTTCCGAAACGAATGAGTACTATGTAGAGCTCTATACTAATCGTTATCGGAAAGTCT
+
AAAC?BCBCC;;9C@@;CBBBCEEJ>CCD@AAAC@@=@@BBBAAAB?@@<@;@AAAABBB3B@BBBBBABBCBB;AA?????,@A=A=BBB:BCHFFDCBBCCCC@C@CC@CAA>ABBABCCCCDCDCDC:99;CAA<BBBAAAFF?B@BBA?BCCCCCBC?CCBBAB@CB@BBB?BBBCC:>>>9>ABBB3BF@D>>====?B>E;?@@@<A=AACA@?@BBBBBC@C@BCC>CCF@AAAAABB@@@A?@@B:;;B;;<A???;>;;@>B@AB?AD<A???
@ATNG8:00239:03313
GATGGTAGAGTACAGTGTAGTAGACCAGAAGATCAGGAACTCTAGAAGAATTCAGATTTTTAACACGAGAGTAAACGTAAAAAGAAGGTTTTACAAGACTCACGTTAACAATATTGCAGCAGTACGCACACAATCGAAGCGCAGTAAGGATGGCTAGTGTAACTAGCAAGAATACCACGAAAGCAAGAAAAAGAAGTACGCTATTAACTATTAACGTACCTGTCTCTTCCGAAACGAATGAGTACATAGATATACGTATAGCTACTATCGTTATCGGAAAGTCT
+
@<BC@CCCBBBBBBEBBBCJGCDCC?BCDADCCC??;?:@?BAAAA?AC?B>A@?99999)9@ABBBBBBABBE>??@@@>>,@=9=499949DE@CIDCCCCDC?C@CC@CCC>@@CBCCCGICFCDBBBC@CCCC=@@BBA@AC=A=A:;7;BBBCCBB?BBBBBB>AA?BBC>?@FDD>CAA?BBBBB3BD?BAA=AAAAA<@7;;AA=?=?@BAA?ABCBBBB?B?ABB=BCC?BBCBBDBA@BBBCCAA>@AAAC>>?>????@@B?CB@@<??8?888
@ATNG8:00244:03346
GATGGTAGTATATCGCGTCGCTATCCAGAAGATCAGGAACTCTAGAAGAATTCAGATTTTTAACACGAGAGTAAACGTAAAAAGAAGGTTTTACAAGACTCACGTTAACAATATTGCAGCAGTACGCACACAATCGAAGCGCAGTAAGGATGGCTAGTGTAACTAGCAAGAATACCACGAAAGCAAGAAAAAGAAGTACGCTATTAACTATTAACGTACCTGTCTCTTCCGAAACGAATGAGTACATAGATATACGTATAGCTACCATCGTTATCGGAAAGTCT
+
@:?C?CDACA@@BBBDCBCCDCCCC@CCC?CCCDBB=A=ACCCCCC?CC?C?CCC@@@@@1??CBBBBBDCABB<A>99999*9B<A2:::6;CDFCBCBCDDBA>A?BB?BBD?BBABBCCCBBBCCCCBC?CDDD?AAAABBBB?C?BBB?BCCCCBA?????BAA?BB?989<>>CCD=???=@@@AB2AB?B?>:@@B@@9>:??@@6:7:ACCC?BBBAAAA=?=?DF>CCC?BBBBCCCCAAAAAAAA===AAAAA???<AAAAC?AAA=7=>19///
@ATNG8:00202:03383
GATGGTAGCACGAGTCACTCATATCCAGAAGATCAGGAACTCTAGAAGAATTCAGATTTTTAACACGAGAGTAAACGTAAAAAGAAGGTTTTACAAGACTCACGTTAACAATATTGCAGCAGTACGCACACAATCGAAGCGCAGTAAGGATGGCTAGTGTAACTAGCAAGAATACCACGAAAGCAAGAAAAAGAAGTACGCTATTAACTATTAACGTACCTGTCTCTTCCGAAACGAATGAGTACTGCGTCTCACTCTCGCCTACCATCGTTATCGGAAAGTCT
+
@??C@JCDDAAACCCCCCCCCCCCC?CCC?CCCC@@>A>BBCCCCD?CC?C@CCBBCBBB3B?BBBBBBBBBBB<A?>>@@@0>@=A6;;;7;CC@CBBBCCCCB@C?BB?BCC?BAAABCBBBBBDBBBAC?CCCC<@@BADBBB>C?BBB?BCCCCCCC?@AAAA@?CC>BBA>ABFFF=AAA?BCDCC/CC?C@@<>@@>>7=9?BAA:=7<ABBB?BCBDA??7979CC>CCC?AABBBCCABBCBBBCBBBBBAABACCC?CBBAA>ACCC@DD<A>>>
@ATNG8:00206:03366
GATGGTAGCGCACACATAGATACAGTACTCATTCGTTTCGGAAGAGACAGGTACGTTAATAGTTAATAGCGTACTTCTTTTTCTTGCTTTCGTGGTATTCTTGCTAGTTACACTAGCCATCCTTACTGCGCTTCGATTGTGTGCGTACTGCTGCAATATTGTTAACGTGAGTCTGTAAAACCTTCTTTTTACGTTTACTCTCGTGTTAAAAATCTGAATTCTTCTAGAGTTCCTGATCTTCTGGTATGACTAGTGTACTACTACCATCGTTATCGGAAAGTCT
+
:44;7<AB??@DCCCDDAABGDBBBBCCCCBB?BCCC=BD@C?CBCCCCCACCCCC@D@DCCC?C?BBCCBBCBC?BBAAA0;:7;BBG>BBCC@CCDACC@CCCCCD?@BCCDCCC@CBB@B@CCBBCBBC@CCBB@BCCBDCBBCBBBCCCBB?BCC?CC?C=AACBBBBCCCCDDD4D@D?BCCCC1BCCED<BBCCCCCBBA4;;:;*:AABC@C@DF@BBBCAA@@C@BBCB??<@@@@CCCCAAABCCECBCBCCCBB>BBBBC@DCCC?CD>DC@@
@ATNG8:00212:03390
GATGGTAGAGAGAGCTCTCTCATCGTACTCATTCGTTTCGGAAGAGACAGGTACGTTAATAGTTAATAGCGTACTTCTTTTTCTTGCTTTCGTGGTATTCTTGCTAGTTACACTAGCCATCCTTACTGCGCTTCGATTGTGTGCGTACTGCTGCAATATTGTTAACGTTAGTCTTGTAAAACCTTCTTTTTACGTTTACTCTCGTGTTAAAAATCTGAATTCTTCTAGAGTTCCTGATCTTCTGGCGCTCTGTCACTGTCTGCTACCATCGTTATCGGAAAGTCT
+
888:.4555==>===;;;===??;;;666>>??CAAB:;:297@B::;@C?CCBA@=@=A>950505/77;///;6:9999)/3.3<<=6;<AB9BBB>AB5448<<<633337;771322.5255557554----7(--.3559555555;;;;695505>494;;:796///5666==-60:18;;;;(55555(55357../3:59999)3...804,33)..7555626455....49892...6797556-----/5555;8<==45054443880:::8
@ATNG8:00213:03382
GATGGTAGACACGTGTGCTCTCTCGTACTCATTCGTTTCGGAAGAGACAGGTACGTTAATAGTTAATAGCGTACTTCTTTTTCTTGCTTTCGTGGTATTCTTGCTAGTTACACTAGCCATCCTTACTGCGCTTCGATTGTGTGCGTACTGCTGCAATATTGTTAACGTGAGTCTTTGTAAAAACCTTCTTTTTACGTTTACTCTCGTGTTAAAAATCTGAATTCTTCTACGAGTTCCTGATCTTCTGGGTCTCTCTCTCACGCACTACCATGTTATCGGAAAGTCT
+
9:;@@AB@A@BBCBBBBB>>AABBCGHCCCBB>B;;;0;D<@=@BBBBBB?BBA@A>A6:5::4:8<<BBBCA@?;:9999$9;4<ABB8@<A<>A??=@A;99:CBC?CABABB@@<@CC:>:=@?<<=>>:=A==:>>AAABBBA>>=<<<;;477749=7=7<>>;;9:667(699:9:+:6=6=>AA@.77977.722255<<>@<;<;<+6///9483785;:///;77371;799::5A=<<499///;5657555556:::6>>>>7:9=?39908883
@ATNG8:00215:03370
GATGGTAGTATATCGCGTCGCTATCCAGAAGATCAGGAACTCTAGAAGAATTCAGATTTTTAACACGAGAGTAAACGTAAAAAGAAGGTTTTACAAGACTCACGTTAACAATATTGCAGCAGTACGCACACAATCGAAGCGCAGTAAGGATGGCTAGTGTAACTAGCAAGAATACCACGAAAGCAAGAAAAAGAAGTACGCTATTAACTATTAACGTACCTGTCTCTTCCGAAACGAATGAGTACACACTCTCATAGTGACACTACCATCGTTATCGGAAAAG
+
544>7;:;><<<=@@>;;555<<55154484556==8>:;;;666;7;@7;7;><<<@?@0?<A@@@@@BBBBA9;844444$4<6<8=?>0>@=7;A;?;<999:>:99.9?B5::BA@AAADA@>B@::95:A>>699AABAAA>C@?@??B@@?>==>9??A?@?:>:8:;;488887.;77/8>CCD3AA?B@A:::?;;9=6///<6=7==@@@>@??@A@@9?889=5<></87>:>;<;:==00/=88.43==::779959776616655+222&.
@ATNG8:00218:03383
GATGGTAGTGTCATATGAGAGTGTGTACTCATTCGTTTCGGAAGAGACAGGTACGTTAATAGTTAATAGCGTACTTCTTTTTCTTGCTTTCGTGGTATTCTTGCTAGTTACACTAGCCATCCTTACTGCGCTTCGATTGTGTGCGTACTGCTGCAATATTGTTAACGTGAGTCTTGTAAAACCTTCTTTTTACGTTTACTCTCGTGTTAAAAATCTGAATTCTTCTAGAGTTCCTGATCTTCTGGCTCTCGTAGACAGATACTACCATCGTTATCGGAAAGTCT
+
:55@9=CCCBBCCCCCCCIFBBABBBBBBC@?<??@A<BC@C@CCBBBDD?CCCCB?B@CDCC=C@CDBCBBBCC@CCBAB3@A>AEEE>CBBB@BCC?CD?BBBCCC@CCCCCCCC?BDDAC@CBBBBCCGACCCC@DCCCCCCCCCBBCCCCC?CBC?BB?B@BBABACCCC?CCCCC:C@C=AB@B@2ACCCF>BBBCCCCCCC?BBBB2BBBBC@CABCABBBCBBB?B@CCCCBC?BBB?CCAAACCBCCCCCCDCCBBB@BBBCD@DABB?BB>BAAA
@ATNG8:00220:03378
GATGGTAGCGCACACATAGATACAGTACTCATTCGTTTCGGAAGAGACAGGTACGTTAATAGTTAATAGCGTACTTCTTTTTCTTGCTTTCGTGGTATTCTTGCTAGTTACACTAGCCATCCTTACTGCGCTTCGATTGTGTGCGTACTGCTGCAATATTGTTAACGTGAGTCTTGTAAAACCTTCTTTTTACGTTTACTCTCGTGTTAAAAATCTGAATTCTTCTAGAGTTCCTGATCTTCTGGTATGACTAGTGTACTACTACCATCGTTATCGGAAAGTCT
+
9444.48:?ABDCCDCCABBCCDDCBBBBCCB?BCBC=CB?CABCBCCCCACBBBDAC?BC@@=B@BEDCBBBCC=;;;;<*;@=A@BA<BBBBABDFACC@CCCCDF?BBDDCCCC@BBB?B?CECCCCBB?BCCC@CBBCBBBBCCDDEAB?@>@CC@BB@B?AABBCCCCB?A;;;;6;?D=BBBBB2ABCCG>CBBBDDCCAA5;;;;*;@@AD?B?ADADDCD@@@@C@CCCBBB@B@B?ACGHBBBCCCCCCCCFCCBB@BCCCC@CBBB@BE=??CC
@ATNG8:00235:03370
GATGGTAGCGCGACGAGCGTAGACCCAGAAGATCAGGAACTCTAGAAGAATTCAGATTTTTAACACGAGAGTAAACGTAAAAAGAAGGTTTTACAAGACTCACGTTAACAATATTGCAGCAGTACGCACGCAATCGAAGCGCAGTAAGGATGGCTAGTGTAACTAGCAAGAATACCACGAAAGCAAGAAAAAAGAAGTACGCTATTAACTATTAACGTACCTGTCTCTTCCGAAACGAATGAGTACCTCTCAGACGCTCGTCCTACCATCGTTATCGGAAAGTCT
+
///839/00==;;9AA;;:BA@;;905BC@CBBBBB?B?AABBBCB=:94::=?=:8899$78<;;>@@BC=BB8D:;::::*;A=@5::9&5>94;B>BCBBBB?B>BC?BBB?BDDCBBBCCDCBA9:9@=A@@@?BAA@<<00,0?BBC@CDCCAAAD@CCCC??<?>899:9>=:::,7;;8999999$8;8;@@ABA;<;,/,/8::)/,/;@@B@CCCB@992928??8=::48;=??@@<@@@@@AABB>AAA>=:>BB:?=;;@=ACAA>AB=A999
@ATNG8:00238:03389
GATGGTAGTGTCATATGAGAGTGTGTACTCATTCGTTTCGGAAGAGACAGGTACGTTAATAGTTAATAGCGTACTTCTTTTTCTTGCTTTCGTGGTATTCTTGCTAGTTACACTAGCCATCCTTACTGCGCTTCGATTGTGTGCGTACTGCTGCAATTTGTTACGTGAGTCTTGTAAAACCTTCTTTTTACGTTTACTCTCGTGTTAAAAATCTGAATTCTTCTAGAGTTCCTGATCTTCTGGGTGTATCAGCGAGTATCTACCATCGTTATCGGAAAGTCT
+
A<::7;<<<?;;;;==>>CCDCCCBAABBBCB?CCDF=BB;;8:BBC@A@=A@<AA?@=BCCC@B?BC@AACDCC>BBBBA0BB@BBEI?BB@B<@;;5;A;AA@ABC@BAAACBBB?;;;6;@CBBCCCCCBCCCC@ECCBBBAAABBAB;;;B6;;7;B@A;<;B@@ABA=A;;;;.;>B@CCCCC0AA;;;0;:@998A@@@9?><=.;883A<A<A?<@A>>>BB?B@CC=>::188::/:;:;=====888==<<;<<8786770876><AD7>>>=
@ATNG8:00239:03365
GATGGTAGTACATGATAGACGACACCAGAAGATCAGGAACTCTAGAAGAATTCAGATTTTTAACACGAGAGTAAACGTAAAAAGAAGGTTTTACAAGACTCACGTTAACAATATTGCAGCAGTACGCACACAATCGAAGCGCAGTAAGGATGGCTAGTGTAACTAGCAAGAATACCACGAAAGCAAGAAAAAAGAAGTACGCTATTAACTATTAACGTACCTGTCTCTTCCGAAACGAATGAGTACGATGAGATCTCGTGTGCTACCATCGTTATCGGAAAGTCT
+
A@BE@CCBBBBB@AAFBBAA@@@@@=BBC?CAAABB?B@CBBBCAA=AB@C?BA<:;;;;*;@BCBBBCBB;;;0;C@@@@@0@@>C5;;;&9@D@CBCCDDDCB>A>AD?CCD>BBAAABBBCCCBBCCCC@CCCC@DBCBCC??<A?BBB@BCCECDCC?BBCCCC@@@>ABB=@@999-9==9::9:9:%9@;A999CFDFE<?<?AAA=A=@>BAA=@@@AAAA<@<@??6@;;8;CCDDAABCBB???DCBBBCBB9::BB?B??BC?CAAB?BD>C>>>
@ATNG8:00241:03352
GATGGTAGTGTCATATGAGAGTGTGTACTCATTCGTTTCGGAAGAGACAGGTACGTTAATAGTTAATAGTGTACTTCTTTTTCTTGCTTTCGTGGTATTCTTGCTAGTTACACTAGCCATCCTTACTGCGCTTCGATTGTGTGCGTACTGCTGCAATATTGTTAACGTGAGTCTTGTAAAACCTTCTTTTTACGTTTACTCTCGTGTTAAAAATCTGAATTCTTCTAGAGTTCCTGATCTTCTGGGTGTATCAGCGAGTATCTACCATCGTTATCGGAAAGTCT
+
888B;BCCCBCDDCCBBBCFCCBCCCBBBC@@>@CCC=BD@E@BBCCBCC@CCB;;898@BAB?C@BBBB;;;CB=@@@@@0@A@CCCB>CCCB@BCC?AB8::ABCG?BABBCC@@<>@@1777BBBBBB@==AAA:===@>@???DAAAA@@@<>>><@@<@;@@A<==A>><>>>DD5A:=:>ADDD.88777.7-----7<=A=@@@@+<///;5;4<<4;==;;;>=B=AA>::<///<@6<==??A:;;@?>=>A;::><>:;;A=A?@?<@@9@==>
@ATNG8:00247:03387
GATGGTAGATACTCGCTGATACACCCAGAAGATCAGGAACTCTAGAAGAATTCAGATTTTTTACACGAGAGTAAACGTAAAAAGAAGGTTTTACAAGACTCACGTTAACAATATTGCAGCAGTACGCACACAATCGAAGCGCAGTAAGGATGGCTAGTGTAACTAGCAAGAATACCACGAAAGCAAGAAAAAGAAGTACGCTATTAACTATTAACGTACCTGTCTCTTCCGAAACGAATGAGTACATAGATATACGTATAGCTACCATCGTTATCGGAAAGTCT
+
CA@A?BBDBBBDCCCCCCCCDCCCB>DDD?BBCC??<??A@CBBBB?AB?B?BB?887778%9ABCBCCDBBBB>BB?@@@@1@C>C5;;;.;EDACBCCCCCBB?B@BB?ACD?A@CCCCCDBBBCCBBBC?CBBB?BABACC??<@@CBB@BCCCACCA?ABAAAB?BA>BBB?BBAAA8???<?CFDC/BC?D?>>ABBBA;@<@@>>;>9@ACBB?BCBCC@@<?=?CC>DBB?AABBDBBA@ACCCCBBB??@@@AA@@@<>>>?B@BBAA<AA7>:::
@ATNG8:00202:03432
GATGGTAGATATATGCACGCTCTACCAGAAGATCAGGAACTCTAGAAGAATTCAGATTTTTAACACGAGAGTAAACGTAAAAAGAAGGTTTTACAAGACTCACGTTAACAATATTGCAGCAGTACGCACACAATCGAAGCGCAGTAAGGATGGCTAGTGTAACTAGCAAGAATACCACGAAAGCAAGAAAAAGAAGTACGCTATTAACTATTAACGTACCTGTCTCTTCCGAAACGAATGAGTACATAGATATACGTATAGCTACCATCGTTATCGGAAAGTCT
+
B<@B?BBBCCDBBBCCCCDCCBBBC@CCD@DDDCCC@C@BBBBCCB>BB?B@CBAAACCC3C>AACBBBBB@?>8??AAAAA2AA=B?DCD;CCC@CBCCCCGDD?B?BC@CCC?BACCDBBBAAACCCCCC@DDCC???BBBBBB?C@CBB@CBBCCCCC@CCCBBA?CD@AAA799ABB:AAA?AABBB3BC?BAABBBA>=<@<ACBB:=:=@BCE?BBBB@@??B?BCC>CDD@AAAABBBBACCCCBBBBA>@@@ABB@?<@A@?B?ADDD?AA9A766
@ATNG8:00205:03431
GATGGTAGCTCTGCTCTGACTCTCGTACTCATTCGTTTCGGAAGAGACAGGTACGTTAATAGTTAATAGCGTACTTCTTTTTCTTGCTTTCGTGGTATTCTTGCTAGTTACACTAGCCATCCTTACTGCGCTTCGATTGTGTGCGTACTGCTGCAATATTGTTAACGTGAGTCTTGTTAAACCTTCTTTTTACGTTTACTCTCGTGTTAAAAATCTGAATTCTTCTAGAGTTCCTGATCTTCTGTATACACACTCGCTCGCTACCATCGTTATCGGAAAGTCT
+
:44;7<DCBCCCAA@DCBBCCCCCCCCCDDAA>ABAB=BC@B?BCCDDCB@CCCCB@B@DCBB=B?CCDDCCCCDAAABB@2?B;A@@@;>BBB@CDC@BB?A@CDCD@CCCBBBBC?AAD?C?CBABBCBC?BDCC?CBCCCCCCBBCBCBBBB@AAA?CC?C?BCBBBBBDH?BBACF>E@C?AABBB1ACCED>CCCCCCCCBB@BDCF5CCBBC@C@CC@BBBBCCC?C?BBCBCC@BBCBBCCCBBBBCCCB@@@BCCD@ABBBC?AA@@<@B=B@@@
@ATNG8:00211:03417
GATGGTAGACACGTGTGCTCTCTCGTACTCATTCGTTTCGGAAGAGACAGGTACGTTAATAGTTAATAGCGTACTTCTTTTTCTTGCTTTCGTGGTATTCTTGCTAGTTACACTAGCCATCCTTACTGCGCTTCGATTGTGTGCGTACTGCTGCAATATTGTTAACGTGAGTCTTGTAAAACCTTCTTTTTACGTTTACTCTCGTGTTAAAAATCTGAATTCTTCTAGAGTTCCTGATCTTCTGGGATGTGTGCGCAGTGCCTACCATCGTTATCGGAAAGTCT
+
95:<9>>CBBBDC?=A;<<>>>ADDCDCCCEC@CCCF>DD@C@BBBBBBB@DBBBB?C?BBBBAD@CBBCBB=<=6;8888)=;4>ABA8?A@@=??>;>?3997=?C>B?@@BBBB?>>><@<A???DBAA<===C<@??=<<>>>>AAA>>>@5:;;:>>:?;>>>?>;;:=:<==DD5A9>9@ADDD/@@ABB:>?>888=687=AAAA/AAA@@;@;;;7;ABAAAA=@=A>>>?@<===@6>///===868>>>=A:=;;6;>??@<?>>>=CB:BD;;
@ATNG8:00213:03420
GATGGTAGCGCACACATAGATACAGTACTCATTCGTTTCGGAAGAGACAGGTACGTTAATAGTTAATAGCGTACTTCTTTTTCTTGCTTTCGTGGTATTCTTGCTAGTTACACTAGCCATCCTTACTGCGCTTCGATTGTGTGCGTACTGCTGCAATATTGTTAACGTGAGTCTTGTAAAACCTTCTTTTTACGTTTACTCTCGTGTTAAAAATCTGAATTCTTCTAGAGTTCCTGATCTTCTGGTAGAGCGTGCATATATCTACCATCGTTATCGGAAAGTCT
+
444<8=BFA@ACDDCBBBAAABBBDCBCDB@B?BFCG=BB@I@CCDBBAC>BBC;:76:B@AB7;9;;;;B;;9D@@@AA@,;;59<>?6@AAB>CCC@CE@;;;DCEAICCLBBBB?BAA?B=ABCCECBB?BAAA?BCCCCCBBBBBBCCCCC@CCC=AA@D?BBBBBBBBB@BBBCC:B=B=@@?A@0@BBCD>BBBABB<;;A=@@AA0A@@BB?B@BB@@A@CCCB?B?B@@@ED:<<CACCCCC;;;CCDCCDBBAACC?C@@?B@CCCD@DD>BA??
@ATNG8:00215:03406
GATGGTAGCTAGCGAGTGTGTATACCAGAAGATCAGGAACTCGTAGAAGAATTCAGATTTTAACACGAGAGTAAACGTAAAAAGAAGGTTTTACAAGACTCACGTTAACAATATTGCAGCAGTACGCACACAATCGAAGCGCAGTAAGGATGGCTAGTGTAACTAGCAAGAATACTACGAAAAGCAAGAAAAAGAAGTACGACTATTTAAACTATTAACGTACCTGTCTCTTCCGAAACGAATGAGTACGATGAGAGAGCTCTCTCTACCATCGTTTATCGGGAAAGTCT
+
555>265;99::///:///<>;999455549<><5504549455<::7:<8<48837333&31766///89;>?3;;44444$55.57=<=0>;;6;669>>;??:;7;=;@D>9CCCCDDBCCCA@@@@?@?A@@@=@??@@?=?9?;>:909A<:<<58749;>//*-2),,,-------&/:;6=====+<<7;:87...8-./'..'...3(.(.286727:66555262...'...(....55576555852225565557//.2799555'52222'26'2253
@ATNG8:00220:03406
GATGGTAGCTATACGTATATCTATGTACTCATTCGTTTCGGAAGAGACAGGTACGTTAATAGTTAATAGCGTACTTCTTTTTCTTGCTTTCGTGGTATTCTTGCTAGTTACACTAGCCATCCTTACTGCGCTTCGATTGTGTGCGTACTGCTGCAATATTGTTAACGTGAGTCTTGTAAAACCTTCTTTTTACGTTTACTCTCGTGTTAAAAATCTGAATTCTTCTAGAGTTCCTGATCTTCTGGTCTACTACACTGTACTCTACCATCGTTATCGGAAAGTCT
+
;55C@BAAACCCCAABCDDCCCCCCCBBBCBB@ACCG>CC?B?BCCDCBC?CDDBA?B@CBBB?B@CBBBBBBBB?BCDCD3AA?BBBB>BBBC@BA@<99599@AAB?BCCBAAAA;A@C?A<AAA?:::@=?<=<4::?:;;>DD@??C?>>B=>>>=>><>=A@AAA@@;;5:>??@6@=D:88888(8<>>>7?:;;:6<///)////(/:==?<@=@@<@===///7<7<=@A@@<??A=AAAA@@@A@@@@@@@AB:9:3:::;:5;C>?;>>7>>==
@ATNG8:00223:03445
GATGGTAGCACGAGTCACTCATATCCAGAAGATCAGGAACTCTAGAAGAATTCAGATTTTTAACACGAGAGTAAACGTAAAAAGAAGGTTTTACAAGACTCACGTTAACTATATTGCAGCAGTACGCACACAATCTAAGCGCAGTAAGGATGGCTAGTGTAACTAGCAGGAATACCACGAAAGCAAGAAAAAGAAGTACGCTATTAACTATTAACGTACCTGTCTCTTCCGAAACGAATGAGTACGTGTGCGACGTGTCTCCTACCATCGTTATCGGAAAGTCT
+
@??C;CBBBA@A;CCCBBBCDD?>>?CCC=BCCCCC@C?CBBBCCC?CB?C@CCBBCFDF2A>ACCCCCABBBC<AABBDDD2CD@C?A@@9@AB?AAACCCF;:;;ADEBBBC@DDCA@BBABBAA?AAAA;@@@@>BBBB@?@?<><B@B?BCCDCCCC?A@AAAAA;A;888499565,8::4:::;;.;A:@888AA@?><A<AAAA8;8;BDCC?BBCBBAA>A>ACC>CBB?BBDCCBBBBBAAABBBBBBAA>>:>BC@B@@@B?CCCB?BA:@>88
@ATNG8:00227:03400
GATGGTAGTGCGTGAGAGAGAGACCCAGAAGATCAGGAACTCTAGAAGAATTCAGATTTTTAACACGAGAGTAAACGTAAAAAGAAGGTTTTACAAGACTCACGTTAACAATATTGCAGCAGTACGCACACAATCGCGCAGTAAGGATGGCTAGTGTAACTAGCAAGAATACCACGAAAGCAAGAAAAAGAAGTACGCTATTAACTATTAACGTACCTGTCTCTTCCGAAACGAATGAGTACACACTCTCATATGACACTACCATCGTTATCGGAAAGTCT
+
955>:<<ACDDCBCBBCCCDCCCBB>BCC@B@BB@@7?8ABBCCBB?@?=??ABB?????.?=ABBBB@?A89929AABBCB5BG>C5;;;&9DD?CCCCFHDBB=A=@@=@BC@CCCCCCBBBBADDCCBB?BBBBBABD@@<A>A@@>@CCCBBBC?CCCCBB?AA>ABB=AA???8?@@;==??>.?A>BBBBBB@@=:::6><<+/*/<@000;@BBBBB?CADCC=BBC@CBBBAAACCBBBABA=>@@CBBABB??=@BBCD?AA@C@EF>B999
@ATNG8:00235:03446
GATGGTAGTATCTGTCTACGAGAGCCAGAAGATCAGGAACTCTAGAAGAATTCAGATTTTTAACACGAGAGTAAACGTAAAAAGAAGGTTTTTACAAGACTCACGTTAACAATATTGCAGCAGTACGCACACAATCGAAGCGCAGTAAGGATGGCTAGTGTAACTAGCAAGAATACCACGAAAAGCAAGAAAAAAGAAGTACGCTATTAACTATTAACGTACCTGTCTCTTCCGAAACGAATGAGTACTACTCTCAGAGACACACTACCATCGTTATCGGAAAGTCT
+
:55<8=BCC?A@BCCBBCFHICMBB?AAB?BAAA;:7;?CCBAABC@BB@B?AAABBCDC3C?CBABBBB999A8<=;;;;;*;B>A5;;;;$9@ABCECGCBC;:6;?BB@DCD@DDBBBCCCCCCCCBBBC@DDBB?ABCBCBBB?B@B@@>@CCCBCBB@BBBBAA>AD?BBA4::::::+::93::::::%0>6;0//:8=>@8885:>A7=:>BCCB@BCBA@AA=B>AFF>BBB?AAA???BBBCABBBBBBBBBBAA;<;A<;;:AC=AA>>;>B9A>;;
@ATNG8:00240:03407
GATGGTAGCAGACGTGACAGAGCGCCAGAAGATCAGGAACTCTAGAAGAATTCAGATTTTTAACACGAGAGTAAACGTAAAAAGAAGGTTTTACAAGACTCACGTTAACAATATTGCAGCAGTACGCACTCAATCGAAGCGCAGTAAGGATGGCTAGTGTAACTAGCAAGAATACCACGAAAGCAAGAAAAAAGAAGTACGCTATTAACTATTAACGTACCTGTCTCTTCCGAAACGAATGAGTACCTCTCAGACGCTCGTCCTACCATCGTTATCGGAAAGTCT
+
788A@A@@B@@@AA@@@CCCCCBAA=AA@=ADCCBB?B<@@BBBBC@BB?B?BBBBBBBB3B4::B???AA@@@999;;999.:C<@4;;;&9CD;@999@@@?@?B@CD@BAA?BBBABBDFGCBBBBB;;6<BAA?BACCCBCB?A>A;;6;ABBBBBC@BBBBBB?BA=AA?9>>AAC==<=999:9::%:@;=868AABAH<A7:::=6=8=;@AC?BBBBBAC=@=@BD=B?><>@@@BAB?B??@CB@@???>8887;;A=<;::@<@????BB=BAAA
@ATNG8:00240:03424
GATGGTAGAGAGACTGTAGCGCACCCAGAAGATCAGGAACTCTAGAAGAATTCAGATTTTTAACACGAGAGTAAACGTAAAAAGAAGGTTTTACAAGACTCACGTTAACAATATTGCAGCAGTACGCACACAATCGAAGCGCAGTAAGGATGGCTAGTGTAACTAGCAAGAATACCACGAAAGCAAGAAAAAGAAGTACGCTATTAACTATTAACGTACCTGTCTCTTCCCGAAACGAATGAGTACGTGTGCGACGTGTCTCCTACCATCGTTATCGGAAAGTCT
+
4444.4::=@@BA@555;=<<>C@=9>?;7;=>=B=?C@CCDBBAC@BA?A?AA?A?CCC2B?B???AAAA9::2:B?@@BB+=C<B<BCC<CCGACCCCBBA@@<A@@@<@AA<@@CCCDBCCHHDD;;;;7<AAB?AAAABBAA=B=@;;6;;AAAABB=AABAAA?BC?>@??AA???8887;@DDCC3BB??:99C>;;7,/)/7//(.(.7>?B?BBBA=78187*7>>6<>>0777?A??998978<??:>:<7;;;?A<5//..746;BC>AB>CC==
@ATNG8:00241:03424
GATGGTAGTGTCATATGAGAGTGTGTACTCATTCGTTTCGGAAGAGACAGGTACGTTAATAGTTAATAGCGTACTTCTTTTTCTTGCTTTCGTGGTATTCTTGCTAGTTACACTAGCCATCCTTACTGCGCTTCGATTGTGTGCGTACTGCTGCAATATTGTTAACGTGAGTCTTGTAAAACCTTCTTTTACGTTTACTCTCGTGTTAAAAATCTGAATTCTTCTAGAGTTCCTGATCTTCTGGACGACGCGCACTGACACTACCATCGTTATCGGAAAGTCT
+
////)/:;@BBBBBBCCCCEBECCCBBBBC;;;;CCD?BB@B?BDDDDCC@CHHCB@B@BEDC?C@CDCBBBBCC?CCCCC5CC@BBDC=CBCB?B;;5;@<@AADGF@CCBCCCCD@CBB?B@CBBCBCAA=ACAA>ACCCCCCCDCCCDCCBB@BBC?BCAE@BBBCCCCCC?A@@@@7?>@>;;;;.;BBDH=A@FCCCHBBB>BBBB0BBBBI@C@BJADCCCAAA=A=ABBBAB?BBC@DB;;;BBBCCAA@CCCCCCC?BBCCC?BBCC@DG>CB99
@ATNG8:00241:03448
GATGGTAGCTCGCTGATGATATCTCCAGAAGATCAGGAACTCTAGAAGAATTCAGATTTTTAACACGAGAGTAAACGTAAAAAGAAGGTTTTACAAGACTCACGTTAACAATATTGCAGCAGTACGCACACAATCGAAGCGCAGTAAGGATGGCTAGTGTAACTAGCAAGAATACCACGAAGCAAGAAAAAAGAAGTACGCTATTAACTATTAACGTACCTGTCTCTTCCGAAACGAATGAGTACGAGAGAGCACACGTGTCTACCATCGTTATCGGAAAGTCT
+
<88@9=ABCBCBCCDCCCCBBBB;;49?B=@@BCBB@B?AA@AA::7;@?A?AA@C>>>>);6>>:??BBBBBB>BBCCCCC5BB@D?BBB7B@@;999BCBB?A=@;00+/<8)//:<==@=><990>@00,0>>>9???>??BB@D@C@A>@BABBCBB@BBB@9938?<898===00+///4//////$788>A<><99993:579<>5<5==AAB?B::8===:@>BCC>C>><?A@A@A??:9:A@:::AAA>>>>>>::5::77?8<;;;57;1;<<=
@ATNG8:00242:03425
GATGGTAGTATATCGCGTCGCTATCCAGAAGATCAGGAACTCTAGAAGAATTCAGATTTTTAACACGAGAGTAAACGTAAAAAGAAGGTTTTACAAGACTCACGTTAACAATATTGCAGCAGTACGCACACAATCGAAGCGCAGTAAGGATGGCTAGTGTAACTAGCAAGAATACCACGAAAGCATGAAAAAGAAGTACGCTATTAACTATTAACGTACCTGTCTCTTCCGAAACGAATGAGTACGTGTGACGTAAGTGAGCTACCATCGTTATCGGAAAGTCT
+
777@;=<CBBBBCCCBBDDDCCCCC@@@@@@A@CBA=A@CGGBBBB?:;:;?@??;;;;;*;?BBCBCBBB:99-8?:;;;;*;B>B5;;;*9CC?CGCCCBBBB?B@CD@BCA>ABCCCBBCDDCBB@CDD@BABB?B@??AAAB>A=A::7:BBBBBBB?BCCBBB>AA=???<?@BCC=A999@@@?@/:938<===???B=B;??@@<A=B@CA@>@CBB@@A=?=?DA;B999:BBBBBABBCBBBBBBC@DCB???@??;?AAAB?BCCC?CD=B>>>
@ATNG8:00244:03418
GATGGTAGAGAGAGCTCTCTCATCGTACTCATTCGTTTCGGAAGAGACAGGTACGTTAATAGTTAATAGCGTACTTCTTTTTCTTGCTTTCGTGGTATTCTTGCTAGTTACACTAGCCATCCTTACTGCGCTTCGATTGTGTGCGTACTGCTGCAATATTGTTAACGTGAGTCTTGTAAAACCTTCTTTTTACGTTTACTCTCGTGTTAAAAATCTGAATTCTTCTAGAGTTCCTGATCTTCTGGGCTGCGCTGATATGCGCTACCATCGTTATCGGAATGTCT
+
@;;D@EE@AABBCBB@AABBA@ACC@AABA<;7;CDD>CCAF?9;9C>AA<@C@;:;;?BBCC?B?BBBA@@@;?-37777'8;>BCBD>DCCC>AAA?AB=???ABB>ABBBBBBB?B@@<@<@@@>>>>==B===:=?@@;;<A@???987:94:9A<:;8;=AA@@@@@@B;:5656)6(/(/////'//8880>;;;=<A=::-6786'2266<:A5;:<@AAA>@>:>9>A:;;B<;;;@6=///;999///::<<<<771776;;9A=:;6;9///==
@ATNG8:00212:03467
GATGGTAGATATATGCACGCTCTACCAGAAGATCAGGAACTCTAGAAGAATTCAGATTTTTAACACGAGAGTAAACGTAAAAAGAAGGTTTTACAAGACTCACGTTAACTATATTGCAGCAGTACGCACACAATCGAAGCGCAGTAAGGATGGCTAGTGTAACTAGCAAGAATACCACGAAAAGCAAGAAAAAAGAAGTACGCTATTAACTATTAACGTACCTGTCTCTTCCGAAACGAATGAGTACACACTCTCATATGACACTACCATCGTTATCGGAAAGTCT
+
?@BB>A?C;;9CCB=BCCHCBBBBEACCC@BBBDEE?B?BBBBA@A>AB?B@BCCBBBBB3A?BBAAACA@@A?98799999):<8<056605<=:=666BCCA@?@=@>@A;;49@@9:9<<?@ABBBBAB?????;??@A@<992/6;:9*//=9;;@B==??..-2--(-53/377555,7775<===><'88)////36///6969;=A=?:?>BAA=@@@@@BB6;;:BC>CBB?BBA899AAA@9:9@@@@BCCBBBBBBB?BBC>@=?=;?39839<=?
@ATNG8:00222:03465
GATGGTAGAGTATCATGTGTATCTCCAGAAGATCAGGAACTCTAGAAGAATTCAGATTTTTAACACGAGAGTAAACGTAAAAAGAAGGTTTTACAAGACTCACGTTAACAATATTGCAGCAGTACGCACACAATCGAAGCGCAGTAAGGATGGCTAGTGTAACTAGCAAGAATACCACGAAAAGCAAGAAAAAGAAGTACGCTATTAACTATTAACGTACCTGTCTCTTCCGAAACGGAATGAGTACACATCGTCGGTCGTGCTACCATCGATAACCTCGAGTCT
+
955<7=ABBBBCCCC9;:CCBBBBC?BBC@BABBA@>A?BBDCCBB=@@<@?BCBAAABA2B?CCBABFCCCCD>FCCCDDD5FD=A?BDD;CCD@CBBA@BA@?=@@CB@DAA>ACCCCBCCBBBBCCCCD@BBBB?CBBA@A??<A@DBB>BCCEBAAB?BBBBBB>BA<@?=5;;7777*88929BABC3BB?A999AAAAA;;7;??@:>:>@EEI@BBBCCAA>@=@BB>CC@C@CCBCBBBAAABBCABB@CBBBCBBBB?B9:9@@@=A?BBABA>>>
@ATNG8:00222:03495
GATGGTAGTATAGAGCTCTACATAGTACTCATTCGTTTCGGAAGAGACAGGTACGTTAATAGTTAATAGCGTACTTCTTTTTCTTGCTTTCGTGGTATTCTTGCTAGTTACACTAGCCTTCCTTACTGCGCTTCGATTGTGTGCGTACTGCTGCAATATTGTTAACGTGAGTCTTGTAAAACCTTCTTTTTACGTTTACTCTCGTGTTAAAAAATCTGAATTCTTCTAGAGTTCCTGATCTTCTGGGCAGACTCTCACACGCCTATCGTTATCGGAAAGTCT
+
?A@?>ACCAABAA=A==CBCCCCCCCCCBB;;;;CCD?CC?B>BAAACCC@CCCCC?C=ABCC?B?BBBBBB::?399787$9718AB<6=BBC?CCE?BB998AA??<?ABAAAAA;>;><@:@>>>>>??<AAAA<@@>;;;?DBCBA>>>?B<???;>><@<@@@?;;;>>;>>AAA2@7=8;;;<<+:=77816><=<@=9<>5;:;75$55522,239=5:777=99/3.3/./;;378<80559@=?>==>>>889;?;;;@@7;;>>188-8===
@ATNG8:00224:03473
GATGGTAGCATCATGCATATCTCACCAGAAGATCAGGAACTCTAGAAGAATTCAGATTTTTAACACGATAGTAAACGTAAAAAGAAGGTTTTACAAGACTCACGTTAACAATATTGCAGCAGTACGCACACAATCGAAGCGCAGTAAGGATGGCTAGTGTAACTAGCAAGAATACCACGAAAGCAAGAAAAAGAAGTACGCTATTAACTATTGACGTACCTGTCTCTTCCGAAACGAATGAGTACAGAGAGTACGATATGTCTACCATCGTTATCGGAAAGTCT
+
BBBC@CCCBDCCCBCCCGGDCBCCD?CCD?CBBBBB?C@BBBCCBC@CC?C?ACCBBBBB3E?BBBCCCCCBAB9BCBBBBB5CC@D@CDC;CBB?BBBCCDC999;ACCADCD?BBCCCCCBBCCDDB@@C?CCCC?BBBBBBBC?B@CAA?ACCDCCCC?@AABBB@BB@9998>=888*:==9?BBBB3BB@C@??BCABB:=:>F??<?CBBCDC@CCFCDDB>?=?BB=B??=@BCBBCCCCCCCBBBCBBABBBCAB@@<@>>>?<>>@@:<<5<999
@ATNG8:00233:03450
GATGGTAGTGATACAGATCAGACACCAGAAGATCAGGAACTCTAGAAGAATTCAGATTTTTAACACGAGTAGTAAACGTAAAAAGAAGGTTTTACAAGACTCACGTTTAACAATATTGCAGCAGTACGCACACAATCGAAGCGCAGTAAGGATGGCTAGTGTAAACTAGCAAGAATACCACGAAAGCAAGAAAAAAGTAGTACGCTATTAACTATTAACGTACCTGTCTCTTCCGAAACGAATGAGTACTGCGTCTACACTCTCGCCTACCATCGTTATCGGAAAGTCT
+
::7869;:>:==555;==<==>??><==@:>=;;;;7;9<<<><<?:33-3-38;;<===+<>@=//////:::;5::>>???+;;5:5;990;<@=@BB@?A9999)9<@@=A9905=<<BCBBBABAAA@BB?BA>>9>000=<08396?9905==;<<-..*.--5565:83666(//8:;1//448?=>>?&==444:<<=>>;4845/./2626;BB>666;:9;;3/+/88/8//)///99><<<==?>4444333334<5::<8;;<<<255557:?4::<=
@ATNG8:00237:03456
GATGGTAGGTGCACATGAGTGTATCCAGAAGATCAGGAACTCTAGAAGAATTCAGATTTTTTAACACGAGAGTAAACGTAAAAAGAAGGTTTTACAAGACTCACGTTAACAATATTGCAGCAGTACGCACACAATCGAAGCGCAGTAAGGATGGCTAGTGTAACTAGCAATAATACCACGAAAGCAAGAAAAAGAAGTACGCTATTTAACTATTAACGTACCTGTCTCTTCCGAAACGAATGAGTACGAGAGTCAGAGCAGAGCTACCATCGTTATCGGAAAGTCT
+
;9:B?BAB?AAABCCCCCCCCBBBB@CCC?BBBBAA>@@BBADCCC@CC=@<@A?>=>=>>&@=BCCCCDFCECC?CBCBCCC1B@=A69::6;AD?BBBBBAD::9:@FGACAA?BBABCCCCCBBBBBDCC@CCCB?CBCCBBAD?B?B@?<?BBDDDBB?BCBBAA?BB?BBA;?=887*:=>;??@@@2@B?B:::DAA:9:,89<==D:=:>ABCBABBBAA;;5;<?@A9@;;8:BCCBBCBBBBBBBBBBBBBB>><???=BBCBC>BC@@<>?8??;<
@ATNG8:00240:03458
GATGGTAGCATCATGCATATCTCACCAGAAGATCAGGAACTCTAGAAGAATTCAGATTTTTAACACGAGAGTAAACGTAAAAAGAAGGTTTTACAAACTCACGTTAACAATATTGCAGCAGTACGCACACAATCGAAGCGCAGTAAGGATGGCTAGTGTAATTAGCAAGAATACCACGAAAAGCAAGAAAAAGAAGTACGCTATTAACTATTAACGTACCTGTCTCTTCCAAACGAATGAGTACTGCGTCTCACTCTCGCCTACCATCGTTATCGGAAAGTCT
+
CCCC?CCCCCCCCBBBCBCCCCCDD?BBD?BCBF@@?A@CCCCCCC@AB?B>BCBBBCBC1B?BBBBBCCCBBB>BA?@@@@0?B@E5;;;-;BBC>CCCCI==<:IHIACBB@BCCCDBBBBBCCC@??B?CCCC?CCCBAACC@D@DBB<AADDDDCC>@?@CCDGBB@DCB?B?9873&399589888'33.3@CCCCCCD?A?BBBB?B?CCAAA@CCCCA>>=A<CC=B@@>@DCCDCDBBCBCCCBBBBBCCCD?BBB@ABBAA@BCCC?CD>DCBA
@ATNG8:00242:03489
GATGGTAGTACATGATAGACGACACCAGAAGATCAGGAACTCTAGAAGAATTCAGATTTTTAACACGAGAGTAAACGTAAAAAGAAGGTTTTACAAGACTCACGTTAACAATTTTGCAGCAGTACGCACACAATCGAAGCGCAGTAAGGATGGCTAGTGTAACTAGCAAGAATACCACGAAAGCAAGAAAAAGAAGTACGCTATTAACTATTAACGTACCTGTCTCTTCCGAAACGAATGAGTACGATGAGATCTCGTGTGCTACCATCGTTATCGGAAAGTCT
+
AAAC@BCDCCBCCCCCBBCD9:9BB?CCD@CCCCBB?B@CCCBBBD?BB?B?BBCBBBBA2B?BBBCJBBBDDD?CB>@@@@0@B?B4:::7;DEADCCCB?@00,0;@@<AA@5AAACCCCCCCCCCBAAC@CDCC@C@@@CCCB@C@CBB@BCCCCBBA?CCCBBA@BB????<>>877)9==:?BFDD/CC?C999BBABB<?>?AB@<>;>ACCC@CCAAC@A=@=@CB=C;;;9CBBCBBBBBBBBBBB??>ABAAA>>>:>=AAB?BCAB?BC>@:::
@ATNG8:00243:03457
GATGGTAGGAGACACGTCGCACACGTACTCATTCGTTTCGGAAGAGACAGGTACGTTAATAGTTAATAGCGTACTCCTTTTTCTTGCTTTCGTGGTATTCTTGCTAGTTACACTAGCCATCCTTACTGCGCTTCGATTGTGTGCGTACTGCTGCAATATTGTTAACGTGAGTCTTGTAAAACCTTCTTTTTACGTTTACTCTCGTGTTAAAAATCTGAATTCTTCTAGAGTTCCTGATCTTCTGGTATACACACTCGCTCGCTCCATCGTTATCGGAAAGTCT
+
@?@E?CCC@CCDCCCBBBBBBABBCCCDCCBC?CECD>CC?C?CCBBBCC?BBBAA@C@CCCC?C?ABBCCCCBAA?CCCC2BB?BBBD>CAAB>BBB>BA588?BBB?BBBBBBCB>AAA<A<A?<<<DAA=AAAA4;;@;;;@@@ADAA<=<A=<<<=AA=C8<<@ACAA??;?@ACB5A=A=>>>>=/=>666.666///=;<?<????/????B<@=>>;=?@:;;:=B<@@@???<@@A>A@???@?:::A?=>>:::=:=:;;;7;@@@<AA:AA??
@ATNG8:00243:03466
GATGGTAGGACGAGCGTCTGAGAGGTACTCATTCGTTTCGGAAGAGACAGGTACGTTAATAGTTAATAGCGTACTTCTTTTTCTTGCTTTCGTGGTATTCTTGCTAGTTACACTAGCCATCCTTACTGCGCTTCGATTGTGTGCGTACTGCTGCAATATTGTTAACGTGAGTCTTGTAAAACCTTCTTTTTACGTTTACTCTCGTGTTAAAAATCTGAATTCTTCTAGAGTTCCTGATCTTCTGGGTGCGCTACAGTCTCTCTACCATCGTTATCGGAAAGTCT
+
444:7;CC?CE:;;BC@ABBBB@A@@DDDBBB@DBDD>CC@C@BBBBCEEABBACB?B@CBA@?C?CCBECAABB?BAAAA1<@>BBCC?BCBCACCCAEH;;;BDCCACECCBDDD?BBC@D?CCDCA@@B@CBBB>CCCCCBBBCCCCBB@@B?;;;?AC?B?BCBBCBGCC=@:;:;*:2;4::;:;.;BEDH=AACDCCBCCD@CCCC5CBCCC@DADF?@@CBB@@<@?ACDFGD?B@AA>ACBCCCAA@BBBBA@@BBB@BBCBC?BCCCADC>C@@@
@ATNG8:00246:03466
GATGGTAGTATCTGCACACTCTGTCCAGAAGATCAGGAACTCTAGAAGAATTCAGATTTTTAACACGAGAGTAAACGTAAAAAGAAGGTTTTACAAGACTCACGTTAACAATATTGCAGCAGTACGCACACAATCGAAGCGCAGTAAGGATGGCTAGTGTAACTAGCAAGAATACCACGAAAGCAAGAAAAAGAAGTACGCTATTAACTATTAACGTACCTGTCTCTTCCGAAACGAATGAGTACTACTCTCAGAGACACACTACCATCGTTATCGGAAAGTCT
+
A;>B?CDDEBBBBDBBAA@CCCCBB?ACC?<=<CCC@CACBDBCBC?AA@D@@??::9::):;@DCBBBBCBBB=89;CDBD5CC?C5;;;.;AB@EEIBACDCB=B>BB?CCC?BBCCCBBBCCCCBFFCD@CC??<@@@A@AAA<@<@;;:;DDCCDGD?EEBAAA?CDAAAA>A@??=59998?BBBB3BD?C9::CEAAA<A7;<@A<?<?ABBB@BBBBBCB?A=@@C>CAA>??@BCCCCCABBDC99:DCCCB@;;>>:===?A<>>>D<??9??;;
@ATNG8:00204:03548
GATGGTAGATATATGCACGCTCTACCAGAAGATCAGGAACTCTAGAAGAATTCAGATTTTTTAACACGAGAGTAAACGTAAAAAGAAGGTTTTACAAGACTCACGTTAACAATATTGCAGCAGTACGCACACAATCGAAGCGCAGTAAGGATGGCTAGTGTAACTAGCAAGAATACCACGAAAGCAAGAAAAAAGAAGTACGCTATTAACTATTAACGTACCTGTCTCTTCCGAAACGAATGAGTACTACTCTCAGAGACACACTACCATCGTTATCGGAAAGTCT
+
:9:@@ABCCCDDDBBB=A969CCCFABBB?;;:A?@:@;@@@AAAC@CC@C????787777%:8><>BB@BB@BB>AABCDDD2BB@E?CBB9A@@=@BBBBBE;;:;@CB?CDC?BBCBCBBBBECCBCBBB@BCBC?BAA@CCCB>B?B@@>@CBBBEBB?BBBBBB@CC@>>?>AA99929>>;99::::%:@;:99:BBBBA=B<??>>:=:=ACBC?CCDFBBB>A>ABA:B??=?CCAA@CCBBA@AABBBBBBBBBBBCC<A>>?D?A??@=BB7;;;<
@ATNG8:00207:03542
GATGGTAGTATCTGCACACTCTGTCCAGAAGATCAGGAACTCTAGAAGAATTCAGATTTTTAACATCGAGAGTAAACGATAAAAAGAAGGTTTTACAAGACTCACGTTTAACAATATTGCAGCAGTACGCACACAATCGAAGCGCAGTAAGGATGGCTAGTGTAACTAGCAAGAATACCACGAAAGCAAGAAAAAGAAGTACGCTATTAACTATTAACGTACCTGTCTCTTCCGAAACGAATGAGTACATAGATATACGTATAGCTACCATCGTTATCGGAAAGTCT
+
@:>B=AA@AB;96===<=<<<<;6616=<7>E<;;>4;49=?456>9>>:>=::995??B1B=BA?@?>>:==<>59///////$/8(3,333&38839::98;8222'227742226;999?CCCECCDCBBAA>@CBB?BBBACBAA>A?CAA?ADCCBACC?AACABB>BB?BBB<@@9992:>=;>==??.?A?BAAABAAAA7:8;???7;8;@CFE@CCBA@@@695:@@;BDC?BBCCCBBBAABDBBBC@@@A>>AAC@@;@@@@B?BBBA?CD;C:88
@ATNG8:00220:03540
GATGGTAGTATCTGCACACTCTGTCCAGAAGATCAGGAACTCTAGAAGAATTCAGATTTTTAACACGAGAGTAAACGTAAAAAGAAGGTTTTACAAGACTCACGTTAACAATATTGCAGCAGTACGCACACAATCGAAGCGCAGTAAGGATGGCTAGTGTAACTAGCAAGAATACCACGAAAGCAAGAAAAAGAAGTACGCTATTAACTATTAACGTACCTGTCTCTTCCGAAACGAATGAGTACTACTCTCAGAGACACACTACCATCGTTATCGGAAAGTCT
+
888@<B@CBBCDCDBBCCBBCDBCCIDCC@CCCCAA?A?BBEEDBB?AA=A=A?=78888)9>ADC??@BCCAC=??A@BBC5CC?C6;;;.;AA=ABBBCCCBC@CACDACBB?BBCCCDCCCCCCCBBBB@BCBB@BBCBBBBB>B@C::;:BBCCBBC@BAACDC@??<@DC=AA99957?><99::9.9A=A:::BB@@D:=:>AAA6;7;@BCC?BBCCCBB?A>AAB>BCF@CBBBBBBCAABCBBBBABBCBB9:9@F>???CD6;;BB=AA9?888
@ATNG8:00223:03518
GATGGTAGGCGAGAGTGAGACGCAGTACTCATTCGTTTCGGAAGAGACAGGTACGTTAATAGTTAATAGCGTACTTCTTTTTCTTGCTTTCGTGGTATTCTTGCTAGTTACACTAGCCATCCTTACTGCGCTTCGATTGTGTGCGTACTGCTGCAATATTGTTAACGTGAGTCTTGTAAAACCTTCTTTTTTACGTTTACTCTCGTGTTAAAAATCTGAATTCTTCTAGAGTTCCTGTATCTTCTGGTGTCTGATCTGTATCACTACCATCGTTATCGGAATCT
+
44447<<<@CB==66599:555599<666@>B=@@AA;@B>B?@@@@@AA=AB@?@?B=@@A@>A?AAAAABAAA?B@;;;);<17<<8/9::;7;47/3<6798?;?=BA@?>BAA<;;@=H<A@??>>>><@@BB:>:;;=888;:::;888:5<794796949775/..99)..333)3.3.566666%6677707.....42,-(,222',,-.72729937;>9:;92648/--3--*/9946...33799888962225882668//)/88:060773
@ATNG8:00230:03548
GATGGTAGAGTATCATGTGTATCTCCAGAAGATCAGGAACTCTAGAAGAATTCAGATTTTTAACACGAGAGTAAACGTAAAAAGAAGGTTTTACAAGACTCACGTTAACTATATTGCAGCAGTACGCACACAATCGAAGCGCAGTAAGGATGGCTAGTGTAACTAGCAAGAATACCACGAAAGCAAGAAAAGAAGTACGCTATTAACTATTAACGTACCTGTCTCTTCCAAACGAATGAGTACGTGTGACGTACGTGAGCTACCATCGTTTCGGAAAGTCT
+
444=9><CDC;69AA99:B;99@AB?BDE?;;;@@@?B?ADB@?@C@CDAE@C;<9AAAB2B@CAAA?AB;9;B9A@AAAAA,@@;A5;95&5;;6<==?;?;CC?B?@>>0006::<==@BBBCDB????@?A?::79AA?B>>@<B?BBB@BBBBACB?<?AA768;>>9>;;5;667@6///5;;<<.;;6@>>;>==>@=A<A;::9>:=>CCC?AAACCBB?B<@A7;;B?BCAADBAAABAABCBBBCBCBAAAB::6:@@@AB=BD@CC>CBBA
@ATNG8:00245:03508
GATGGTAGGCGAGAGTGAGACGCAGTACTCATTCGTTTCGGAAGAGACAGGTACGTTAATAGTTAATAGCGTACTTCTTTTTTCTTGCTTTCGTGGTATTCTTGCTAGTTACACTAGCCATCCTTACTGCGCTTCGATTGTGTGCGTACTGCTGCAATATTGTTAACGTGAGTCTTGTAAAACCTTCTTTTTTACGTTTACTCTCGTGTTAAAAATCTGAATTTCTTCTAGAGTCCTGATCTTCTGGCGCTCTGTCACGTCTGCTACCATCGTTATCGGAAAGTCT
+
@CAC?BBC?BBBBDCCBBCCBBAAACBBBBBB?BBBC?CC@C@CCCBBBB@CC@BA?CADCCB?B@ABAA@@AA=<@@A@@A(0/,/:::5:=??;@00+/;)/0/;==7=BBAAACC?BAD;@<?>==A>>>;A<>=;@@AA@@@A@@@@A@<<;6;::3:A<A<@C??ADB>=7<9888)87<8=>BBBB)@?===1;9;;=;=;>==>>@@,<///;6;>6;;7;>>>>:;;;>>>;66+//:7736<///6=:==?>>>BB??<>>===8=?::7;@7>?88
@ATNG8:00249:03538
GATGGTAGGTGCACATGAGTGTATCCAGAGATCAGGAACTCTAGAAGAATTCAGATTTTAACACGAGAGTAAACGTAAAAAGAAGGTTTTTACAAGACTCACGTTAACAATATTGCAGCAGTACGCACACAATCGAAGCGCAGTAAAGGATGGCTAGTGTAACTAGCAAGAATACCACGAAACAAGAAAAAGAGGTTACGGCTATTAACTATTAACGTACCTGATCTCTTCCGAAACGATGAGACGAGAGTCAGAGCAGAGCTACCATCGTTATCGGAAAGTCT
+
:::?044854449455:<;?;@>A@;=00/::8>?<@<>>A@;;;<@@<@<A@?;;;;.98=B@9:9CCCB@:@@;;:::*5>4>)0000$//;5////4;:54046996;?;4::<<>;;@;?@@<@@==9=>::2999<9448809.555499999://)/0//:<:77177;5;<==9.76(--777'---(-(,,-(/::<6=87222,2+285//4////:;::+/+/8:1:///:9888//----/889783337333717788<6::9;,33(3;7;
@ATNG8:00249:03543
GATGGTAGCACGAGTCTCTCATATCCAGAAGATCAGGAACTCTAGAAGAATTCAGATTTTTAACACGAGAGTAAACGTAAAAAGAAGGTTTTACAAGACTCACGTTAACAATATTGCAGCAGTACGCACACAATCGAAGCGCAGTAAGGATGGCTAGTGTAACTAGCAAGAATACCACGAAAGCAAGAAAAAGAAGTACGCTATTAACTATTAACGTACCTGTCTCTTCCGAAACGAATGAGTACGATGAGATCTCGTGTGCTACCATCGTTATCGGAAAGTCT
+
4:::7:>>>666??;;;;<=BBBBC:BBB@AABB99055;;;;?===B@<@<@@@@BBBB5B=AA:;:AACBCB:=<99444$4;8=??C@9BBB@BBBB;;99924844.4>:54548>;>@@<@@>@@@<:<000+/7:9:>@@<A@G;;89@@ACCBB@DAAABB?BD???>:>=777)8992:DBBB3AA=A@@>>79992948>AA<A<:;ADC@CC@@>00+0*0::3:::58B:@@@==<0//:::;85A888887773998550555@;AA:A;;;
@ATNG8:00206:03575
GATGGTAGCACGACACGACGATGTGTACTCATTCGTTTCGGAAGAGACAGGTACGTTAATAGTTAATAGCGTACTTCTTTTTCTTGCTTTCGTGGTATTCTTGCTAGTTACACTAGCCATCCTTACTGCGCTTCGATTGTGTGCGTACTGCTGCAATATTGTTAACGTGAGTCTTGTAAAACCGTTCTTTTTACGTTTACTCTCGTGTTAAAAATCTGAATTCTTCTAGAGTTCCTGATACTTCTGGACAGAGTGTGCAGATACTACCATCGTTATCGGAAGTCT
+
;69>;@BB>======;;55566::<=<<>@?B=AAAG=AA?AACBBBC;;8;B@A?>A>A@@@>A?@@@BA@><=633333$3;17873(399:7;??7?@<<?@?>?987388???7;><3937==>>665:>???7=??A:::>>@@A>::@>,//83//*54967772526166:;;.;48848====.?A>>=5889>?B;;::;@@@@*9;=52-.377)//7/..7375;87...5375502--,,*,,--2855667822,25588599882;27557
@ATNG8:00211:03586
GATGGTAGGTGCACATGAGTGTATCCAGAAGATCAGGAACTCTAGAAGAATTCAGATTTTTAACACGAGAGTAAACGTAAAAAGAAGGTTTTACAAGACTCACGTTAACAATATTGTAGCAGTACGCACACAATCGAAGCGCAGTAAGGATGGCTAGTGTAACTAGCAAGAATACCACGAAAGCAAGAAAAAGAAGTACGCTATTAACTATTAACGTACCTGTCTCTTCCGAAACGAATGAGTACTGCGTCTCACTCTCGCCACCATCGTTTATCGGAAAGTCT
+
77//+/7:69::999997////77;4<;:79977/0)/577:;;:=855057<<<==@@@+646;<>>666;9:19565<<<$554949;;0;==9>>:99><9927:==4:<<8;;;=<<=>?>>@@?BBC:@@99699;::://)/277;9<<<==B@A=A@@?BB@CC@C@@9?;:==5000://///'//(3977889995:6885515/56<<=:>=;9=9:492444)444.//////666/465==:565=:;;=@@=>9::::,:;??:>?8>:9:
@ATNG8:00218:03598
GATGGTAGTACATGATAGACGACACCAGAAGATCAGGAACTCTAGAAGAATTCAGATTTTTAACACGAGAGTAAACGTAAAAAGAAGGTTTTACAAGACTCACGTTAACAATATTGCAGCAGTACGCACACAATCGAAGCGCAGTAAGGATGGCTAGTGTAACTAGCAAGAATACCACGAAAGCCAAGAAAAAGAAGTACGCTATTAACTATTAACGTACCTGTCTCTTCCGAAACGAATGAGTACGTGTGCGACGTGTCTCCTACCATCGTTATCGGAAAGTCT
+
<>@?7;;<BB@@ABBBCCCCCBCCFACCBBCDCDCB?BABCBCDEE@CC?B??<@;;;;;$;4A999<<B;;;90=544444$4<8>2555&555.5@@9;ABBB@C@BA>A@@7;;BAABCC@@ABACDDC@IGFC@AAA@000>9<:BBA7@<;@@CAB?@@@BBB@CC?A@B<A==9;1//*/069;;;+7718:?:?@@AA@C?BBBC?A<?;;;;?DC@@@AA5<5;;;09=>;?@??A?:00///0=@@;<<<///596718BBCC?A999?BC<AA@@
@ATNG8:00221:03552
GATGGTAGGCACTGCGCACACATCCCAGAAGATCAGGAACTCTAGTAGAATTCAGATTTTTAACACGAGAGTAAACGTAAAAAGAAGGTTTTACAAGACTCACGTTAACAATATTGCAGCAGTACGCACACAATCGAAGCGCAGTAAGGATGGCTAGTGTAACTAGCAAGAATACCACGAAAGCAAGAAAAAAGAAGTACGCTATTAACTATTAACGTACCTGTCTCTTCCGAAACGAATGAGTACTATAGACTATCTGAGACTACCATCGTTATCGGAAAGTCT
+
A<@A@BCD?B?@AA@CBB@AACCCE>GCC@CDCCCB?C@CCCA@ACCCC?B?B@@;;;;;*;<@@DCDCCAAAI>BBFEEEC5CIBH@BCB=BCC>BB@@@BA;;6:;AA?CBA?BBDDCCCBCCCFCCCBB>BA@B?AAACCBAA=B?B@@?@DEEDBBB@AAACBB?BB@AA@=@@999,8==:9999:9%9@<9:8:DCB@?<B:==?E;><>@CCGAEBAA@@?;?;?@C;BBB?BBBBEBBAAABCAAAACABAABBBBAA>ABBBC?CBBB?CB<B>>=
@ATNG8:00222:03574
GATGTTAGTGCGTGAGAGAGAGACCCAGAAGATCAGGAACTCTAGAAGAATTCAGATTTTTAACACGAGAGTAAACGTAAAAAGAAGGTTTTACAAGACTCACGTTAACAATATTGCAGCAGTACGCACACAATCGAAGCGCAGTAAGGATGGCTAGTGTAACTAGCAAGAATACCACGAAAGCAAGAAAAAAGAAGTACGCTATTAACTATTAACGTACCTGTCTCTTCCGAAACGAATGAGTACGAGAGAGCACACGTGTCTACCATCGTTATCGGAAAGTCT
+
A@@CC@BBCCBBBBDEDCBCCCBBA<ABBAEDCEAB>A=A@ABCCC@CC?A?@?=77778$92?<BBC@?=BBB;A=;9999':@=@<BA@7A;;8;CBBBCD;;7;=AB>BBB?BBCCCDDDCCCCCCCBB@BCCC@CCCBBBBB?B?A;;7;CBCCBBD@CBCBBB?BB?AAB=AA@@@;@@@>@@EEFD(@@@000;@BBCA;D;AAAC;><>>CCC@CBBBAAA@C?CCD>C??<??@@@@AA?????A@AABCBCBCCCBC@C@;;@?BCCB@EC<A>>>
@ATNG8:00226:03574
GATGGTAGTATCTGCACACTCTGTCCAGAAGATCAGGAACTCTAGAAGAATTCAGATTTTTAACACGAGAGTAAACGTAAAAAGAAGGTTTTACAAGACTCACGTTAACAATATTGCAGCAGTACGCACACAATCGAAGCGCAGTAAGGATGGCTAGTGTAACTAGCAAGAATACCACGAAAGCAAGAAAAAGAAGTACGCTATTAACTATTAACGTACCTGTCTCTTCCGAAACGAATGAGTACATAGATATACGTATAGCTACCATCGTTATCGGAAAGTCT
+
888?:;@BBB@>=945599==AABB=B;<4;@;;99.5799:655>7::7;844333777$72;879:99:::;13349999'::5:8===0666=@ABBA@@99459>@269<8<<<@AEDCCCFFFFE@A?@BBB?BAA@@;;:=B?AAB?ABBABBCC@CBBBBB?BB?BBB@EBCBB<A??:?@@@@2@A>BACBBB@@D;?;?@@A=A:==A@@=@BCCBBB?C<??=6=9929999@@@AACBBBACCCCBBA@@>>??;?;;;A>B@B>;>?6=:::
@ATNG8:00227:03587
GATGGTAGCATCATGCATATCTCACCAGAAGATCAGGAACTCTAGAAGAATTCAGATTTTTAACACGAGAGTAAACGTAAAAAGAAGGTTTTACAAGACTCACGTTAACAATATTGCAGCAGTACGCACACAATCGAAGCGCAGTAAGGATGGCTAGTGTAACTAGCAAGAATACCACGAAAGCAAGAAAAAAGAAGTACGCTATTAACTATTAACGTACCTGTCTCTTCCGAAACGAATGAGTACTATGTAGAGCTCTATACTACCATCGTTATCGGAAAGTCT
+
@ABB?BDDDABBCDCCBBCECCCCD@CCC@CCCCCB?C@BBBCACC@BB>@?@CCAAAAA2A?BDCBBACCCBD>BBBBBBB2AA?A;BAA7BBB?BCDCCCC@@>@@CC?BBB?BBBBCBBBFDBBBCCCC@CC???ABBAAB@@=@@B@@?@DDCDDCC@@??BBB?A@=??=9==::9,7;;9?ABBBB)AB>A999CCBDA7;8;>??5;7;?BBC@BBCCBA@<?<?BB>CDC?BBBBABBBBBBBBBBBBCB@??>>>?>69:<<<8<=6818;4<===
@ATNG8:00235:03588
GATGGTAGTGCGTGAGAGAGAGACCCAGAAGATCAGGAACTCTAGAAGAATTCAGATTTTTAACACGAGAGTAAACGTAAAAAAGAAGGTTTTACAAGACTCACGTTAACAATATTGCAGCAGTACGCACACAATCGAAGCGCAGTAAGGATGGCTAGTGTAACTAGCAAGAATACCACGAAAAGCAAGAAAAAAGAAGTACGCTATTAACTATTAACGTACCTGTCTCTTCCGAAACGAATGAGTACACATCGTCGTGTCGTGCTACCATCGTTATCGGAAAGTCT
+
:66=;?DCCBBBCCDCDCCCCA9996;BB?BCCC@@<@?BBCCCBB?BC?B?BCCBBBBB1C@BBBBBBCCBBA3=>;;;;;;$;:7;;>@@2?@<7;C>CBCB@@<@?CB?BBB@BBBCDCCBCCCCCCBBB?CA@@<@@A@@@;95;?BCC@BCBBACCC@CBBBCC=??;::93:::9::+:::3::::99%9>9>878@?A=>1715;==0818>AACABBAC@@@8:8:BB=CBB@AAABBCBBCCEBBBBBBCAAA????9959BBAA?AA@@4::,9???
@ATNG8:00241:03567
GTGGTAGTATAGAGCTCTACATAGTGCTCATTCGTTTCGGAATAGACAGGTACGTTAATAGTTAATAGCGTACTTCTTTTTCTTGCTTTCGTGGTATTCTTGCTAGTTACACTAGCCATCCTTACTGCGCTTCGATTGTGTGCGTACTGCTGCAATATTGTTAACGTGAGTCTTGTATAACCTTCTTTTTACGTTTACTCTCGTGTTAAAATCTGAATTCTTCTAGAGTTCCTGATCTTTCTGGGCTGCGCTGATATGCGCTACCATCGTTATCGGAAAGTCT
+
;<<:==DCCD9;6::==666<<==66666<<7566>7??;?;===<<@@;?:<>>9<8;;9813-389<:A:==7=>>?>+;;6::=>6=BBC=:88:==8=@>0/0,//6:99892657/739>>>>>AA=?===8=>887==888??A@@BA7;;>=BB7;7;;;;?@A@A==>>>>9=9@:<=DDE.:;888)889;;;:://(//.&.;855)-(-6(--33666.5.5553///'...9-35===666@@B@>?@@?@B499999:>@BD;@@<@BBB
@ATNG8:00242:03580
GATGGTAGTATATCGCGTCGCTATCCAGAAGATCAGGAACTCTAGAAGAATTCAGATTTTTAACACGAGAGTAAACGTAAAAAGAAGGTTTTACAAGACTCACGTTAACAATATTGCAGCAGTACGCACACAATCGAAGCGCAGTAAGGATGGCTAGTGTAACTAGCAAGAATACCACGAAAGCAAGAAAAAGAAGTACGCTATTAACTATTAACGTACCTGTCTCTTCCGAAACGAATGAGTACACATCGTCGTGTCGTGCTACCATCGTTATCGGAAAGTCT
+
;44@9<CCCBBCCCBBCBDCCCCBB?BCD@DCDBBCAB@BCCBBBCBCCABABBBABBBB2B?AAA000AAAAF<=?@@9==,=A<@9>>@3@BCAFCHFCDDCC@C@BB@AA@@BEBBBCCCGCCCDCCCBADDBB@BAA?@@??;@@C;<:;CCCDCCC?CDCBAA?BB????9::BCD>AAA>@@@AA2AB?B:99B@@@@<@;>>AA<?<?>CCC@AAAA@??5:6:AB=CBB@BC@@?BCCBBBCCBBBDAAAA>=>BBC@BBBCC?BBBB?CD<BAAB
@ATNG8:00200:03628
GATCATCGATGCATATCTCACCAGAAGATCAGGAACTCTAGAAGAATTCAGATTTTTAACACGAGAGTAACGTAAAAAGAAGGTTTTACAAGACTCACGTTTAACAATATTGCAGCAGTACGCACACTAATCGAAGCGCAGTAAGGATGGCTAGTGTAACTAGCAAGAATACCACGAAGCAAGAAAAAGAAGTACGCTATTAACTATTAACGTACCTGTCTCTTCCGAAACGAATGAGTACCTCTCAGACGCTCGTCCTACCATCGTTATCGGAAAGTCT
+
448:7:0//7779:<<<<<;;46568;<<555595:<>666@<@@:@<?BABACCA)<75555;:;>55.3;44444$4<395;>>0>>?46/<9//////)4.44.4;=066=<<;;;655//7////2///;6<<<555::493900*/977<8;:9==BBBB><;9;00)////)3996;;;;;+:96///98:6772765558/5155;;=9>>>685A<=:887*733-3999>:@>BBBBBA:?<;22255.222.2226:8;888.33,3;78
@ATNG8:00202:03610
GATGTAGTGTGTCTCTGAGAGTAGTATTCATTCGTTTCGGAAGAGACAGGTACGTTTAATAGTTAATAGCGTACTTCTTTTTCTTGCTTTCGTGGTATTCTTGCTAGTTACACTAGCCATCCTTACTGCGCTTCGATTGTGTGCGTACTGCTGCAATATTGTTAACGTGAGTCTTGTAAAACCTTCTTTTTACGTTTACTCTCGTGTTAAAAATCTGAATTCTTCTAGAGTTCCTGATCTTTTGGGTGTATCAGCGAGTATCTACCATCGTTATCGGAAAGTCT
+
A=BCCDCCCCCCBBBCBCCCIECC;;;ABJC@CCDD=CC@C@@@@@@CC?ABC;<;,<49C=@<B@CBCAI00.A6.....'--(/77:3=>>==B9946A:?A@@BC@CHCBCBCB?BAB>A?BCBBBBCC@CCDD@DCCCCBBBCBBBCBBBB@BCB@BB?B@CCBBCCCCC@CBBBB9B@C=ABBBB0BBBBC=CBBBCICCBB5;;;;*;ABBB?A@DC@CCC@@@C@C@DDDBBBCC:BC=@@@A@@?BBBBBAICDDCD@BBBBB>AAAA<@?8??::
@ATNG8:00205:03604
GATGGTAGACACGTGTGCTCTCTCGTACTCATTCGTTTCGGAAGAGACAGGTACGTTAATAGTTAATAGCGTACTTCTTTTTCTTGCTTTCGTGGTATTCTTGCTAGTTACACTAGCCATCCTTACTGCGCTTCGATTGTGTGCGTACTGCTGCAATATTGTTAACGTGAGTCTTGTAAAACCTTCTTTTTACGTTTACTCTCGTGTTAAAAATCTGAATTCTTCTAGAGTTCCTGATCTTCTGGGTCTCTCTCTCACGCACTACCATTGTTATCGGAAAGTCT
+
@AAC?BBDCCCBCBBBBCCCCFCCCCCCCBAA?ABBC>CD@D?BBBBBCDABBBBC@B@BBBC@C?DEBBDBBBC?CCDDD2BA?ACCC=CCCC?AAB>BB598:CAA>ABBBBBB?;AAA<@;@==<A???=AAAA:=====<AA>>>?AB@@?;:;:=AA=A;??@ABA@??;??CCC5C>D7<6<<<,<@777)--3---=76;;??>?/?;;;B<@;>>;????;;;<@:==AA>=7;;@?7?>???@AABB?AAAD<<=?=@?<::69@@@<@A:AAA:
@ATNG8:00206:03644
GATGGTAGAGAGAGCTCTCTCATCGTACTCATCGTTTCGGAAGAGACAGGTACGTTAATATTTAATAGCGTACTTCTTTTTCTTGCTTTCGTGGTATTCTCTAGTTACACTAGCCATCCTTACTGCGCTTCGATTGTGTGCGTACTGCTGCATATTGTTAACGTGAGTCTTGTAAAACCTTCTTTTTACGTTTACTCTCGTGTTAAAAATCTGAATTCTTCTAGAGTTCCTGATCTTCTGGTGTCGTCTATCATGTACTACCATCGTTATCGGAAAGTCT
+
:@@<7<8894499;<<<<>666>>===@@@///<<<5<C@CAA@<;;;?7666>B?B?BBBB6:45;<<=A;;=9=====+871;799+3<@D?;90<=B00/<:8<=>==<<>9<AA@B@BCA@?:998=?7918CCAAADCCB:00;;000/;6;;5:5///535567276669+95:699999.999;=.689>>>?@>><9=;;+///.94917;;>552558;A;>>>=5636??:===?=<;888:;<<//----(/:777*--//(/7.3333
@ATNG8:00209:03636
GATGGTAGACATATCGTACTCTCTGTACTCATTCTGTTTCGGAAGAGACAGGTACGTTAATAGTTAATAGCGTACTTCTTTTTCTTGCTTTCGTGGTATTCTTGCTAGTTACACTAGCCATCCTTACTGCGCTTCGATTGTGTGCGTACTGCTGCAATATTGTTAACGTGAGTCTTGTAAAACCTTCTTTTTACGTTTACTCTCGTGTTAAAAATCTGAATTCTTCTAGAGTTCCTGATCTTCTGGTAGATATGCATGATGCTACCATCGTTATCGGAAGTCTT
+
//;=8=B@?@;;;666<::;;5559954544?9=4444)4;3:7;EDECAA?BBBAB@B@CAA@@A7@BBC?@8=@69>>:>+:A?FCBA9?BBB?BBC@CF?>>?BBB<;;>=@B>>:>@A=D=AA>>>>AA=@@@@6::?@A???@AA@@>==?:888:?A:><>>>AA=>>B=>>=AA5A>E<?????.=====6=BD888=:;;:>>>?/?@???<A<AC<???@???;>:>===//-/::5:?>;:::6/////999756-59555.5==A8826622,
@ATNG8:00221:03622
GATGGTAGGACGAGCGTCTGAGAGGTACTCATTCGTTTCGGAAGAGACAGGTACGTTAATAGTTAATAGCGTACTTCTTTTTCTTGCTTTCGTGGTATTCTTGCTAGTTACACTAGCCATCCTTACTGCGCTTCGATTGTGTGCGTACTGCTGCAATATTGTTAACGTGAGTCTTGTAAAACCTTCTTTTTACGTTTACTCTCGTGTTAAAAATCTGAATTCTTCTAGAGTTCCTGATCTTCTGGGCAGACTCTCACACGCCTACCATCGTTATCGGAAAGTCT
+
4444.///)//////7445>>>@A@A@@@;;;>;::<599243445=>>@:?DCED@B@BBBB@C?BBBBB;;9@995555$59399993;=<<8?>>@@C@BBBBBD?BABBCCCC@AAA?B?CBBAAABB@CCBC@GBCAAABBBCBBBBBCC?BCC@BC?A?ACFDCCCCCACCCDD<L@C;;;CCC5CCCEI>CBBBBAA;;;<@DDF5BBBCC?C=;;7;A@@@@@?B?BBAA@@9?;;;7;BA@@A:;:CBA@@@7:9:>B@@?@4:9>:8@C=B@>0
@ATNG8:00222:03645
GATGGTAGTTATATGCACGCTCTACCAGAAGATCAGGAACTCTAGAAGAATTCAGATTTTTAACACGAGAGTAAACGTAAAAAGAAGGTTTTACAAGACTCACGTTAACAATATTGCAGCAGTACGCACACAATCGAAGCGCAGTAAGGATGGCTAGTGTAACTAGCAAGAATACCACGAAAGCAAGAAAAAGAAGTACGCTATTAACTATTAACGTACCTGTCTCTTCCGAAACGAATGAGTACTACTCTCAGAGACACACTAATCGTTATCGGAAAGTCT
+
<<AB?CCCB@BBCBBCD@AADCCAB=BBB7:;A@@@;A@CCCCBCF@CB@BGBAA;;:::*:=>@?@@@CBBBE=98;?<;?0:@9=5>>@8ADD?BAAABB?;;8@8?;;@@?:?@@@BBCCCCBCCDBBB@B<;;=@@@?A>@@;@<@;;4;C;;;CAB?CCCCCC>AB@CB@:>>>@A;?@@>ABBBB3BB=??DCB>>@E<><>@AA6;5;?@@@?BBAAAAA=;:;A@6@00,0/:>ABBBBABABBBBAAABCBA<>>;:;8A?CDCC?BC>B::9
@ATNG8:00226:03616
GATGGTAGTATAGTCGCGTCGCTATCCAGAAGATCAGGAACTCTAGAAGAATTCAGATTTTTAACACGGAGAGTAAACGTAAAAAGAAGGTTTTACAAGACTCACGTTAACAATATTGCAGCAGTACGCACACAATCGAAGCGCAGTAAGGATGGCTAGTGTAACTAGCAAGAATACCACGAAAGCAAGAAAAAGAAGTACGCTATTAACTATTAACGTACCTGTCTCTTCCGAAACGAATGAGTACGTGTGACTTACGTGAGCTACCATCGTTATCGGAAAGTCT
+
;:8>5::7;;@0/////7:;566966:?GF@CCC;;9<@=@@CABAF@BA;@90000/000$/4/444.44444:<4;;<<===+;::>:>@@8ABBGIAAADDB;;;;@CE@CCC?BBCCCCCCAAACDCCCC@C@@@?B@@?CCBB@B@CAA?@CBBBCAA?ABBBDA?CC@BBB?A@?<=57878<;<<?.?B?CDCAB>??@:=5;:==8=:>?ABA@CCAA@@@6:8:BB=BCC?BBBCCBCBBCBBBBB>BACDDC???CC@EAAABACC??<??8?@AB
@ATNG8:00231:03605
GATGGTAGCACACGAGATCTCATCGTACTCATTCGTTTCGGAAGAGACAGGTACGTTAATAGTTAATAGCGTACTTCTCTTTCTTGCTTTCGTGGTATTCTTGCTAGTTACACTAGCCATCCTTACTGCGCTTCGATTGTGTGCGTACTGCTGCAATATTGTTAACGTGAGTCTTGTAAAACCTTCTTTTTACGTTTACTCTCGTGTTAAAAATCTGAATTCTTCTAGAGTTCCTGATCTTCTGGGCAGACTCTCACACGCCTACCATCGTTATCGGAAAGTCT
+
CCCC@DCCDBCC;;:BBCCCCA<<ABBBBCCBABCCD=BE@C@CCCCCCC@CCBBB?C;9<BB;>@FC@@ABCBB@BABBE>BB?DCCC?CCCC@CBB@AB>?>?C??;>CDAABBB?BBB@C@BB>BBB>?<@AAA<@???<<<>@AC@@@:::;=<<9=@<@<AA???B@@@;???DC;A=A8<<DDD/<<<BA:A778==?=>><BABB/B;;;@;>;>?=A@@@@@@<@=BB@@;;7:=@A8@:;:==>>>?B?@?A;@@@=>>===;?@@@<AA:??==
@ATNG8:00232:03601
GATGGTAGAGAGAGCTCTCTATCGTACTCATTCGTTTCGGAAGAGACAGGTACGTTAATAGTTAATAGCGTACTTCTTTTTCTTAGCTTTCTGTGGTATTCTTGCTAGTTACACTAGCCATCCTTACTGCGCTTCGATTGTGTGCGTACTGCTGCAATATTGTTAACGTGAGTCTTGTAAAAACCTTCTTTTTACGTTTACTCTCGTGTTAAAAATCTTGAATTCTTCTAGAGTTCCTGATCTTCTGGTGAGATATGCATGATGCTACCATCGTTATCGGAAAGTCT
+
@<@C?BBBCC??@A>;;;<=B>CCABADBAA?BCCF>BB?B=A@@@CBB?BBBBC@@@AAA@<@000<<:@???=@@@@=,::)//666.//78A>BBB@C@<989;//)/75/22@@<@BB;@;;:::=;;;=???A<AA=>>?>>ABA???===58885;@<A=BA>;;:>:91755565'54;155555'26755,5222679A=A:<<=:.79=7;=8=8=>>A@@@???<@;???@@@7;;?<>>>@@@@@A>>>A>>>@@::5:<<<@<@AAA<AB:BB==
@ATNG8:00234:03624
GATGGTAGCATCATGCATATCTCACCAGAAGATCAGGAACTCTAGAAGAATTCAGATTTTTAACACGAGAGTAAACGTAAAAAGAAGGTTTTACAAGACTCACGTTAACAATATTGCAGCAGTACGCACACAATCGAAGCGCAGTAAGGATGGCTAGTGTAACTAGCAAGAATACCACGAAAGCAAGAAAAAGAAGTACGCTATTAACTATTAACGTACCTGTCTCTTCCGAAACGAATGAGTACGATGAGATCTCGTGTGCTACCATCGTTATCGGAAATTCT
+
;4485:@CCCCCBBBCCCCCCCCCB?BCD@DBBBCC@C?BBCBBBC@BB?C?BAAAC@?@.A>ABBCCCCC@@=6;<9;;;;*<@>@5;;;4:BC@CBBCCCCBB@B@CC@CCC?BBCCCBBBCECCECBBB@BBBB@BBBBBBCC@C@C@@>@CCEDCAA?BBBBBA?CF@BBB>AAFDC@AAA?BCCCC3CC?B>>>BBBCA=A<A@AA<A;@@CCC@BBABAAA?B?BCC>BBC?CCBBCBBBBBBBDCCCAAABB@;;;DD<A>>?B@C@==:=D;D;>>
@ATNG8:00200:03679
GATGGTAGCGCACACATAGATACAGTACTCATTCGTTTCGGAAGAGACAGGTACGTTAATAGTTAATAGCGTACTTCTTTTTTCTTGCTTTCGTGGTATTCTTGCTAGTTACACTAGCCATCCTTACTGCGCTTCGATTGTGTGCGTACTGCTGCAATATTGTTAACGTGAGTCTTGTAAAACCTTCTTTTTACGTTTACTCTCGTGTTAAAAATCTGAATTCTTCTAGAGTTCCTGTCTTCTGGGTCTCTCTCTCACGCACTACCATCGTTATCGGAAAGTCT
+
:::<9=CABB;6:59;;<@@@BBAABCCCCGC>@999,;B>B?C@ABDCC?BBDCC@CACBBB?B@CCCCCBBBA>;;;;;;%;?<>:;;69=CDACCD@JG;;;BBCC@CCBBBBBC?BBC?B@CCCBCB@?:@B;:9;CECCDDCCCBBDCBBB@D@@>@C?B@BBBCBBCA@;?@@@@7@?C>BBCCC5CA@@@;ABBBCCBBBB;A@@A0ABBBC@C@CE@CCCCBBB?A?ABBCC>AADC?CBBBBBBBBBA@;;;;;;@;@@@;;5:?::499.3<;8
@ATNG8:00205:03657
GATGGTAGTGATACAGATCAGACACCAGAAGATCAGGAACTCTAGAAGAATTCAGATTTTTAACACGAGAGTAAACGTAAATAGAAGGTTTTACAAGACTCACGTTAACAATATTGCAGCAGTACGCACACAATCGAAGCGCAGTAAGGATGGCTAGTGTAACTAGCAAGAATACCACGAAAGCAAGAAAAAGAAGTACGCTATTAACTATTAACGTACCTGTCTCTTCCGAAACGAATGAGTACGATGAGAGAGCTCTCTCTACCATCGTTATCGGAAAGTCT
+
BBCC@DCBBCCBCCBBBCCCCBCCC@CCC@BBCBAB@C?BCCCCCC?BB?B@ABAABAAA1B?CBBBBBDBBBB;BBCBB>CDCC?B?BBB;BCFGEBCBGCDCB?C@DF@DCC@CCCCCBBCCCCCDCCCC?CCCC?BBABBBBB>C@CBB@ACCC@@CB?CCBABB@BB?@AA788BCB=@@@:<<>??1?B@E???BBA@@:>:>ABC:=:=BCCC@CDDEBBB?B>ACD=BAA?BCCBCBBBCAABBCDBBBBAAABBBCC>A???D?AAAB?BC=B>>>
@ATNG8:00205:03692
GATGGTAGTCTCAGATAGTCTATAGTACTCATTCGTTTCGGTAGAGACAGGTACGTTAATATGTTAATAGCGTAACTTCTTTTTCTTTGCTTTCGTGGTATTCTTGCTAGTTACACTAGCCATCCTTACTGCGCTTCGATTGTGTGCGTACTGCTGCAATATTGTTAACGTGAGTCTTGTAAAACCTTCTTTTTAACGTTTACTCTCGTGTTAAAAATCTGAATTCTTCTAGAGTTCCTGATCTTCTGGATAGCGACGCGATATACTACCATCGTTATCGGAAAGTCT
+
:<<A?BB?@@@::<<<<@>;;;?;>;666;;:9;@:=4<<0559955555.55:;9393=94669=8@@@9=//)//)//777'9<<5==@A7;;9::>0.*-9(--98:=7:;<<655=:999<@:ABBBBCAA?ABCB?BBB@A@BCAA;::;9AA=@>>:>99=99444454558<==@>2=7;544444$4.49::1:>;00/77//)/:::(5565;6;?CG>A>=00/<7<6<<B@BB999?<@@AA@A999@ACCCBCBCCCABCBBB?A@@@<?@9@;;;
@ATNG8:00208:03697
GATGGTAGATACTCGCTGATACACCCAGAAGATCAGGAACTCTAGAAGAATTCAGATTTTTAACACGAGAGTAAACGTAAAAAGAAGGTTTTACAAGACTCACGTTAACAATATTGCAGCAGTACGCACACAATCGAAGCGCAGTAAGGATGGCTAGTGTAACTAGCAAGAATACCACGAAAGCAAGAAAAAGAAGTACGCTATTAACTATTAACGTACCTGTCTCTTCCGAAACGAATGAGTACACATCGTCGTGTCGTGCTACCATCGTTATCGGAAAGTCT
+
C@BB?BCCCBBCDCCABACHCBBBD?BBC@B@AA::7;?BBCEDBB?BH=?=?A?88999.:>BBDBBBBBCCC>A@:;;;;*;B=A?BBB<BFC@CCGDCCB@@;@?AA>BBB@BECCCBCCCCCDCCDDC@CCCC?C@A@BBAA>B@C@@>@CCCCCCB=ACAAAC?CC@AAA999AAA:A@@<@@@AA2AB>????AA?@@<>:>AAD5868ACBC@BBCCBBB?B@BBG>DBB?BBBBBDBBBABBBCCBBBBBBCBBBAA?BCDBB?BCAA<??8?B99
@ATNG8:00217:03654
GATGGTAGGCACTGCGCACACATCCCAGAAGATCAGGAACTCTAGAAGAATTCAGATTTTAACACGAGAGTAAACGTAAAAAGAAGGTTTTACAAGACTCACGTTAACAATATTGCAGCAGTACGCACACAATCGAAGCGCAGTAAGGATGGCTAGTGTAACTAGCAAGAATACCACGAAGCATGAAAAAGAAGTACGCTATTAACTATTAACGTACCTGTCTCTTCCGAAACGAATGAGTACATAGATATACGTATAGCTACCATCGTTATCGGAAAGTCT
+
///;6<8;6///////4:<;99<;;)///27;;99;694;====;@>@D@D@A<99499*4::>:<<<555==(3345555$5<8>.555&5<<5;@@:55544.4344.5==5:;<<>>?B999:CDDAA@00//17//433882727//)/8////494:==;:?633.78;,3337,333377777)//49...5355616.5555/549245503::;3330/+/:;19//(/68899::444==<8555552228558;@;547)---5,22-3555
@ATNG8:00245:03688
GATGGTAGTGCGTGAGAGAGAGACCCAGAAGATCAGGAACTCTAGAAGAATTCAGATTTTTAACACGAGAGTAAACGTAAAAAGAAGGTTTTACAAGACTCACGTTAACAATATTGCAGCAGTACGCACACAATCGAAGCGCAGTAAGGATGGCTAGTGTAACTAGCAAGAATACCACGAAAGCAAGAAAAAGAAGTACGCTATTAACTATTAACGTACCTGTCTCTTCCGAAACGTATGAGTACTACTCTCAGAGACACACTACCATCGTTATCGGAAAGTCT
+
:48A5;;ABAAB9:5<==AAACCHC?CCC@CCBBBB>B>ABBBBCD@BB?B?@AB:999:)77??<?@AA>@@?8@@<;;;;';B>?=?>>0===:>A@ABBB;;9:=BD?BBC@CDBABCCBBCCICCDCD=AA;:7;ABACBBB?CALCCACCBC@@@A?ABBCBB?BB@CCD=??AAA8?==9>>==<,=<:?@AA@AB>>:>;===?<@<?>DDE@CCBBCBB?B>AAD=BBBBBBBBBBBBBCAABAABBCBCC996=<<8=>>AA<A?==9<>3:777
@ATNG8:00247:03668
GATGGTAGTGATACAGATCAGACACCAGAAGATCAGGAACTCTAGAAGAATTCAGATTTTTAACACGAGAGTAAACGTAAAAAGAAGGTTTTACAAGACTCACGTTAACAATATTGCAGCAGTACGCACACAATCGAAGCGCAGTAAGGATGGCTAGTGTAACTAGCAAGAATACCACGAAAGCAAGAAAAAGAAGTACGCTATTAACTATTAACGTACCTGTCTCTTCCGAAACGAATGAGTACTGCGTCTCACTCTCGCCTACCATCGTTATCGGAAAGTCT
+
A@BC?CAA@CCCCCCCBBBCCC>BB@CCC?CCCCBB?B@BBCCBBB>AA?A?AAABBBBB3B?BBBABCBB@@?6?>9:;;;*;C>C<A@@9@BD@DCCCFCCCC?C@DD?BBB@BCBCCCBCBBCCCBBBC?CCCC<AAAA@A@D?B@BBB?BBBDCCCC@BAABBB@BB=A@@<@@AAA;???>ABBBC3BB?CAAAADDDD8?:?A@@:>:=ACCD@DCBB@@@494:DC=CCD?BBABCCCCBBBBBBCBBBCBBBC?BAA>AAAAA?ACCC?CD>B???
@ATNG8:00200:03727
GATGGTAGTATCTGCACACTCTGTCCAGAAGATCAGGAACTCTAGAAGAATTCAGATTTTTAACACGAGAGTAAACGTAAAAAGAAGGTTTTACAAGACTCACGTTAACAATATTGCAGCAGTACGCACACAATCGAAGCGCAGTAAGGATGGCTAGTGTAACTAGCAAGAATACCACGAAAGCAAGAAAAAGAAGTACGCTATTAACTATTAACGTACCTGTCTCTTCCGAAACGAATGAGTACTACTCTCAGAGACACACTACCATCGTTATCGGAAAGTCT
+
AA@@>BCABBBBBBDECCCDBCDCC?BBB@CCCCBD@C@BBCBBBB?BB?C@CDBAAA@@.@<@ABBBCCAABC=@9;;9::';D@?:>>B9CCF?BBCBBCC;;;;@BB?DBB@BCCCCCBBCCDCCBBBB@CBBB?BBCDCCCC>C@CAA?ACBCBBBB@BBCBBB@BB>==>@BBBBB=A??=@FDDC3BB?B999CFAA?<A;?@AA;@;@ADDC@CBBA@@@6:8:CD>EBA?ABCBBBCBBBBBBBBBBBBCBB@AA>>:>AB@@<@B??<@A6::::
@ATNG8:00202:03730
GATGGTAGGAGACACGTCGCACACGTACTCATTCGTTTCGGAAGAGACAGGTACGTTAATAGTTAATAGCGTACTTCTTTTTCTTGCTTTCGTGGTATTCTTGCTAGTTACACTAGCCATCCTTACTGCGCTTCGATTGTGTGCGTACTGCTGCAATATTGTTAACGTGAGTCTTGTAAAACCTTCTTTTTACGTTTACTCTCGTGTTAAAAATCTGAATTCTTCTAGAGTTCCTGATCTTCTGGCGCTCTGTCACGTCTGCTACCATCGTTATCGGAAAGTCT
+
@::D:CBC@BBCDDBBABBBEBBBCCCCBBBC@CCCF>CC@C@CCCCCBB?CCDBB?B?BCCC?C?BBAAAAACC?BBB@?2>?;@@BB>BBBB?BBB>BB:<<>CAA>ABDBBBBB?B@@<@=@@>=>>??:>>>><?>>>>>>???FAA>>=?;>>><@@<@<@AAC>>>>><@@@@@5@=C<>>AAC/D@;;;0668///=9<?=ADDD/A>>>A<B;??<C@A@@@@<A=ABB?>>7::=;?>>>??@@?AAAA:::>BCB=>>>>><>@@D=??9?A>>
@ATNG8:00209:03713
GATGGTAGCGCACACATAGATACAGTACTCATTCGTTTCGGAAGAGACAGGTACGTTAATAGTTAATAGCGTACTTCTTTTTCTTGCTTTCGTGGTATTCTTGCTAGTTACACTAGCCATCCTTACTGCGCTTCGATTGTGTGCGTACTGCTGCAATATTGTTAACGTGAGTCTTGTAAAACCTTCTTTTTACGTTTACTCTCGTGTTAAAAATCTGAATTCTTCTAGAGTTCCTGATCTTCTGGCTCTCGTAGACAGATACTACCATCGTTATCGGAAAGTCT
+
///:69096;?CAA<CCB<A@@B=?@>B:96=8====2;;.505<=>>@@<>=<65.549999.5.59999==>=39?@AA0AA;@?@@8@:;;6;==;<<=696C>>7;A;>955;:;@B<A=B@9:;9@B4;9>?;@@BACCBBBBAA@;9:=:>??<?A=A=AABBBBBCE>A;;;;.;>A5;;<<;*;@ABB6;;B;;:CB::29555$5;://,/57749;>>>>>:@9<;>??;7;//,/<<>ABAAB;;;;;::9999299444.44343880:9;<
@ATNG8:00214:03724
GATGGTAGTGCGTGAGAGAGAGACCCAGAAGATCAGGAAACTCTAGAAGAATTCAGATTTTTAACACGAGAGTAAACGTAAAAGAAGGTTTTACAAGACTCACGTTAACAATATTGCAGCAGTACGCACACAATCGAAGCGCAGTAAGGATGGCTAGTGTAACTAGCAAGAATACCACGAAAGCAAGAAAAAGAAGTACGCTATTAACTATTAACGTACCTGTCTCTTCCGAAAACGAATGAGTACTATAGACTATCTGAGACTACCATCGTTATCGGAAAGTCT
+
84445:::;:::555<<665<<555)5995<>ABBC@CC<BBA9:4<7::7:<?@A99998$32779==<::===1334444&4;.4.555&59<7<666;;?=B?B@BC@AA<@BBCCDCCCBCCCCBB;;8;;;;?BAA@@@@?9@=A@@<@@BCCECC@CCCC;:8:C49:?499??=5>::3:===?.?A?BB@@ACAAA7;8;?>>1818<AAB?C@@??893929999*88919@??BAAAB??==0//??@AB@@?>?>8>A?=?;@@9:39@;@AAB
@ATNG8:00215:03739
GATGGTAGCACGACACGACGATGTGTACTCATTCGTTTCGGAAGAGACAGGTACGTTAATAGTTAATAGCGTACTTCTTTTTCTTGCTTTCGTGGTATTCTTGCTAGTTACACTAGCCATCCTTACTGCGCTTCGATTGTGTGCGTACTGCTGCAATATTGTTAACGTGAGTCTTGTAAAACCTTCTTTTTACGTTTACTCTCGTGTTAAAAATCTGAATTCTTCTAGAGTTCCTGATCTTCTGGTATGACTAGTGTACTACTACCATCGTTATCGGAAAGTCT
+
>;;C?BBDCD@@;;<=BCABBCCGDCCCDB@@>AB@F<CCAC@BBBBBBC@CBCBB?B@CBBC=@=@B@?@BBBA<?><<<'<939999(39<??BCC?BA=?>BABB?BBBBBBBC>BB@;A<AAAAA;;;<@BBB;@@@@@>==A@@@==;;;:=>B=@@<@<>>>@??@>><===GH5B7;7;BEED.=>@??4>=<889;:;=<@@@A/=>>>>;?;@@=@??@?>><>;>>>>>@<>>A=A===>:::?>=>>;;;A===;;;;>>:888?;@@:@A==
@ATNG8:00220:03732
GATGGTAGGAGACACGTCGCACACGTACTCATTCGTTTCGGAATGAGACAGGTACGTTAATAGTTAATAGCGTACTTCTTTTTCTTGCTTTCGTGGTATTCTTGCTAGTTACACTAGCCATCCTTACTGCGCTTCGATTGTGTGCGTACTGCTGCAATATTGTTAACGTGAGTCTTGTAAAACCTTCTTTTTACGTTTACTCTCGTGTTAAAATCTGAACTCTTACTAGAGTTCCTGATCTTCTGGTGTCGTCTATCATGTACTACCATCGTTATCGGAAAGTCTT
+
44<@<BBA?BBBB<<<<====B>>>;;;>>>>;BAAA<==8=*////<<??;?C=A>;<17>//+/6;;?CBBB==7B====+@;48<@>:=A>>;98928<5<@?<@A=A979?A>?<5?A;A;A@;::89<;@A@A=@@A:88@99:?>>:9::3::96<=5:7:=>?@?>><7=7777'56=7==DDD/>>DDD7>??CB==:98/887)8@>;716;:;-//:::6;;;=6<///::9<<<5///=7677;=;;;=>=;;;D;?;;;=<@>>>=BB:;::;5
@ATNG8:00221:03732
GATGGTAGATATATGCACGCTCTACCAGAAGATCAGGAACTCTAGAAGAATTCAGATTTTAACACGAGAGTAAACGTAAAAGAAGGTTTTACAAGACTCACGTTAACAATATTGCAGCAGTACGCACACAATCGAAGCGCAGTAAGGATGGCTAGTGTAACTAGCAAGAATACCACGAAAGCAAGAAAAAGAAGTACGCTATTAACTATTAACGTACCTGTCTCTTCCGAAACGAATGAGTACACATCGTCGTGTCGTGCTACCATCGTTATCGGAAAGTCT
+
@@AC@BBBBABBBBCCCBCBBBBBD@BBB@BC@@ACAC@BCC@@??;??7:7;?887;;0;68<8BAA??999+9;@??A2>=6;.555&555.5665<::/00/8;;:??B>;@;:;B=@BCAAACBA@ACBBA?BBCCBBBB<@<@@@=@;<;B:;;=AAACCC?AA=::9:?;@?A7==C>?:??>.8=2;;89?996828288:?8=;><A@A=@@AA@???C?BBD>BBB=??AABACBBBBABBCCCCCCC:99CCD@AAABB?BAAA?BB>BCBB
@ATNG8:00222:03707
GATGGTAGATATATGCACGCTCTACCAGATGATCAGGAACTCTAGAAGAATTCAGATTTTTAACACGAGAGTAAACGTAAAAAGAAGGTTTTACAAGACTCACGTTAACAACATTGCAGCAGTACGCACACAATCGAAGCGCAGTAAGGATGGCTAGTGTAACTAGCAAGAATACCACGAAAGCAAGAAAAAGAAGTACGCTATTAACTATTAACGTACCTGTCTCTTCCGAAACGAATGAGTACGAGAGAGCACACGTGTCTACCATCGTTATCGGAAAGTCT
+
==CC?DCCD?B@CBBBCCECCCCCC@CCBBBCBBA?;@6;:4;;;C?DC?B?BDBBBBBB3B>ABA994CC@@@9=@;;;;;*;@>C5;;;*9:9255;;996654989::??@:?@AABCBCCCBCBBB??<?>==*0000=>0949<?>><>BBBCCCCACBA???>AA?A>>:>;>=>6///(/8889*9;09:@@A@@AC<?<?@@@;?;=7;;B@BBBABBD@BACCC>CCB>BABBDBBB???AAABBCCBEBCCBABA>A>>>A>AAAA:??8=>>9
@ATNG8:00223:03725
GATGGTAGGACGAGCGTCTGAGAGGTACTCATTCGTTTCGGAAGAGACAGGTACGTTTAATAGTTAATATACGTAACTTCTTTTTGCTTTGCTTTCGTGGTATTTCTTGCTAGTTACACTAGCCATCCTTACTGCGCTTCGATTGTGTGCGTACTGCTGCAATATTGTTAACGTGAGTCTTGTAAAAACCTTCTTTTTACGTTTACTCTCGTGTTAAAAATCTGAATTCTTCTAGAGTTCCTGATCTTCTGGTGTCTTATCTGTATCACTACCATCGTTATCGGAAAGCTCT
+
884546>C<@;;<<=::::;:99=7544995516;<>4><04.44445:<89999<;)/)////272//////--08:499<;;$//77.//4<3;;;<6;555)5949555<<8;;<>>@;;7;;@<@;A?@>BB::2:>::2:?>=@>995:::989992///6:::;6;:555;;;<:@??@@@+?:>466==>+66@?@4=/-------727777'75455.54994:<:556>8<8<><6667;:>=B9:9>;@9:9?>A>>>>>@?;??>>B<A?AB;?B988877
@ATNG8:00225:03708
GATGGTAGCACGAGTCACTCATATCCAGAAGATCAGGAACTCTAGAAGAATTCAGATTTTTAACACGAGAGTAAACGTAAAAAGAAGGTTTTACAAGACTCACGTTAACAATATTGCAGCAGTACGCACACAATCGAAGCGCAGTAAGGATGGCTAGTGTAACTAGCAAGAATACTACGAAAGCAAGAAAAAGAAGTACGCTATTAACTATTAACGTACCTGTCTCTTCCGAAACGAATGAGTACTGCGTCTCACTCTCGCCTACCATCGTTATCGGAAAGTCT
+
444:7=@BBBB=<<<B966>>??>=9=5505;;<=?7;7;;@B>?><==:>:>>B>A>>>+>;;;??;BCBCCE<>=@@?@?0?B>@5:;:*9@@=AAAABCC;;6;=@@5;<A=A@@?BBAAACCCBBBBC?BB<<:;AABBBBB@D@BBB@BCBAAA;:6:=>@?@;?A<@@A787BBB>@>><99999(9?<998BB65697;57855/516265>9<<::833-3-38809==688<@BCBBBBBBCBCBBBBBBBB???>9=977=9>?B?:??8=000
@ATNG8:00230:03738
GATGGTAGCGCATATCAGCGCAGCCCAGAAGATCAGGAACTCTAGAAGAATTCAGATTTTTAACACGAGAGTAAACGTAAAAAGAAGGTTTTACAAGACTCACGTTAACAATATTGCAGCAGTACGCACACAATCGAAGCGCAGTAAGGATGGCTAGTGTAACTAGCAAGAATACCACGAAAGCAAGAAAAAGAAGTACGCTATTAACTATTAACGTACCTGTCTCTTCCGAAACGAATGAGTACGATGAGATCTCGTGTGCTACCATCGTTATCGGAAAGTCT
+
A<=B?B:69=BCBBBBBBCCCCCCC=BCB@CCDDCC?C?BBCCCCC?BB?B?BCCAAAA@2B@BBBCCCCCCCA;>@:::;:';>;>599909BA:@CCCCCCBB?C@BB@BBB?BDCCCAA@CCCCCBBBC?BCAA>BBBBDDAA?B@CCC@CCCCCCCC?BBBACC@DC?AAB?BBAAA=999?BBBBB3AB?B?>>CBBBC>>>?ABC<;7;@BBB@DDEFBBB7;6;AA;A@@>?BBCCCBBBAABECCB??>A@?@@@A?;?>>>C@DD@A>AC=B?;;
@ATNG8:00232:03708
GATGGTAGGCACTGCGCACACATCCCAGAAGATCAGGAACTCTAGAAGAATTCAGATTTTTAACACGAGAGTAAACGTAAAAAGAAGGTTTTACAAGACTCACGTTAACAATATTGCAGCAGTACGCACACAATCGAGGCGCAGTAAGAATGGCTAGTGTAACTAGCAAGAATACCACGAAAGCAAGAAAAAGAAGTACGCTATTAACTATTAACGTACCTGTCTCTTCCGAAACGAATGGGTACGAGAGAGCACACGTGTCTACCATCGTTATCGGAAAGTCT
+
444=:>CC@CDBBBBBABAB@AABB>BCMAECCCAB?AACCFDCCC@CC@C@CBBBBCCC3C@BBBCCBBBBBC>CBBBBBB2AB;A4;;;.;CD@FCCBBBCBC@B?BB?CCD?BBBCCCCEDDCCCBBBB?BBB??;>==?A??=ADACC@CCCAABCC@AAABBB?AA=@A?8<=789237;<;=???.=>:?;;;@@@BB:=:=HBB:=:>BCBB?ABABBBB=?<?BA=B9:78DF>DAAABBBBBCCBBBBBBBBBCBC?CCBBC@CBBB?BB>B>>@
@ATNG8:00232:03712
GATGGTAGTGTCAGTGCGCGTCGTCCAGAAGATCAGGAACTCTAGAAGAATTCAGATTTTTAACACGAGAGTAAACGTAAAAAGAAGGTTTTACAAGACTCACGTTAACAATATTGCAGCAGTACGCACACAATCGAAGCGCAGTAAGGATGGCTAGTGTAACTAGCAAGAATACCACGAAAGCAAGAAAAAGAAGTACGCTATTAACTATTAACGTACCTGTCTCTTCCGAAACTAATGAGTACTATAGACTATCTGAGACTACCATCGTTATCGGAAAGTCT
+
7::@;><@@?>>>@;;9<A@@699=:=DLABCAC;;9;@CBCBCBB@BC?C>A@BBCDCC3C?BCBBAB@??BC;>>;;;;;*;C=B=BAA3@AA=BCAABBBBB@C@;;:;CB?CCC?ABBCDFCBBBBCE@DA@@>AA@@@@@@;A@@@@@CCCCBBBB?@@@A??:?<9=>@;?;@@@7000)00000,/?<A>@>555@A6:7:?AA4:6:9@@A?BAAA@??9>:<BC>CCC@A@@@@>>>@AB:96@AACA@?;;8;;;5;;;<=<??7717@9ABBB
@ATNG8:00234:03711
GATGGTAGTGCGTGAGAGAGAGACCCAGAAGATCAGGAACTCTAGAAGAATTCAGATTTTTAACACGAGAGTAAACGTAAAAAGAAGGTTTTACAAGACTCACGTTAACAATATTGCAGCAGTACGCACACAATCGAAGCGCAGTAAGGATGGCTAGTGTAACTAGCAAGAATACCACGAAAGCAAGAAAAATAAGTACGCTATTAAACTATTAACGTACCTGTCTCTTCCGAAACGAATGAGTACGTGTGACGTACGTGAGCTACCATCGTTATCGGAAAGTCT
+
8:<<>BBACAB@;965<566<<<=>3;;A:?BBBBA<A9;?CCCCC?CC@C@BBBBBDDC+>9>==AB@@@AAA:ACADBBB5BD@C?BBB7B@A=@CCBBCBBCAD@BB@CCC?CCACCDCCAAB<;;@CC>BBBB?BAACBB@?;<9@00,0@AAAACC;;:CCCC?::99B?8;=888+7;;8>BBBC3BB?AAABBA><>188*998=5;49>BA@?@@>=<<<1817<<8=@@=ABAAAA?;;0000?>===77737889:6::;;;599//)/6.69:=
@ATNG8:00236:03717
GATGGTAGTATATCGCGTCGCTATCCAGAAGATCAGGAACTCTAGAAGAATTCAGATTTTAACACGAGAGTAAACGTAAAAAGAAGGTTTTACAAGACTCACGTTAACAATATTGCAGCAGTACGCACACAATCGAAGCGCAGTAAAGGATGGCTAGTGTAACTAGCAAGAATACCACGAAAGCAGAAAAAGAAGTACGCTATTAACTATTAACGTACCTGTCTCTTCCGAAACGAATGAGTACACATCGTCGTGTCGTGCTACCATCGTTATCGGAAAGTCT
+
////)//>C<;;@@BBB@AABBBCC=@AE>?@ABBB?B?BCBBBBB9:;=C<@@?;::9*438:@@@@999=?68;44444$4;5:.555&555.5959999;95:64929:94:ABA@BABB@>::594<.55:<::958?>788*9<==:8;?;====B@BBB>?><@A?9946;8---(----7778+883==;;;9666/5/222=5:16599:3<=:;9::7;8<==8==>577B@@?@????873<<<=::::888::6::::;4888849;(////
@ATNG8:00239:03726
GATGGTAGTGTGTCTCTGAGAGTAGTACTCATTCGTTTCGGAAGAGACAGGTACGTTAATAGTTAATAGCGTACTTCTTTTTCTTGCTTTCGTGGTATTCTTGCTAGTTACACTAGCCATCCTTACTGCGCTTCGATTGTTTGCGTACTGCTGCAATATTGTTAACGTGAGTCTTGTAAAACCTTCTTTTTACGTTTACTCTCGTGTTAAAAATCTGAATTCTTCTAGAGTTCCTGATCTTCTGGCTCTCGTAGACAGATACTACCATCGTTATCGGAAAGTCT
+
444;7<CCCCCCCCBBBDCCCCCCCCCCCCBC?B>>?<@C?C@CBBBBCD?CCCBB@C@CDDD@D?CBBBBBCDE?:::::*;B?BBCC=BB@@=ABB>CF?ABBCDJ@CCCCCCCC?DCD?B?CDDCBBBB?BBCC?AAA<AABBBCCCCCBBB?BCD@BC@B?BDDGDCCCB>B:::;.;>B>;;;;;*<CCCC>BBGCBBEBCB5;;;;*;@BCC@F@CC@CCBCCCC@C@BBBCCC?BBB@BBBBBBBBCCCBBBCCCCCC@CBBBB?AA@C?CB>B??=
@ATNG8:00241:03732
GATGGTAGAGAGACTGTAGCGCACCCAGAAGATCAGGAACTCTAGAAGAATTCAGATTTTTAACACGAGAGTAAACGTAAAAAGAAGGTTTTACAATACTCACGTTAACAATATTGCAGCAGTACGCACACAATCGAAGCGCAGTAAGGATGGCTAGTGTAACTAGCAAGAATACCACGAAAGCAAGAAAAAGAAGTACGCTATTAACTATTAACGTACCTGTCTCTTCCGAAACGAATGAGTACGTGTGCGACGTTCTCCTACCATCGTTATCGGAAAGTCT
+
448<9=CBCBBCDDABBCCCCCCCC=CCC@CCBBCC?C<@@CAAAA>AA?C?BA?89888.8@DCCACCCBBBB9@@;;;;;*;B?B@CCC<CCEAGGCBBBA@@=@@CC@BCC@DCCBCBEBDCCCCCCBB=CCBB?CBBBBBBB>B?BBB@BCCCBACA?CCC@A??BB@BBB=?@BBB=BCB?BCDDC2CC?A>>;@@@@@6:6;>>>;><>>BDC@CCEBC::8:=ACC>C??=?BBBBBBBCC@@?ACB@@;BAB?BAA<???@D;>>AA;>>5=>::
@ATNG8:00241:03741
GATGGTAGTGTCAGTGCGCGTCGTCCAGAAGATCAGGAACTCTAGAAGAATTCAGATTTTTAACACGAGAGTAAACGTAAAAAGAAGGTTTTACAAGACTCACGTTAACAATATTGCAGCAGTACGCACACAATCGAAGCGCAGTAAGGATGGCTAGTGTAACTAGCAAGAATACCACGAAAAGCAAGAAAAAAGAAGTACGCTATTAACTATTAACGTACCTGTCTCTTCCGAAACGAATGAGTACATAGATATACGTATAGCTACCATCGTTATCGGAAAGTCT
+
455A:>CCDBBBCCBBDDCBCCBBC@BBB@;<;B@@<A7;;CBCCC@CC@D@AAAAABBB3B?BBBBBBBBBBB;BA@@???,;;5;>BDD<CBD@BCCAA@BBB>B?BB@CBD@CCCCCCCCCCCCBBB@?;?A::6;CA=@@00-0@@>@?@CCDCBBBACCCCBB<??:?@>2999999+9>>;::::99%9>;==;<>>>=<1602579/728:DCC@B@?=?992818??9A>?;999ACCDCCBBBBBBB???AAA???BE<?888@;?===5;:0:::;
@ATNG8:00200:03755
GATGGTAGTGTCATATGAGAGTGTGTACTCATTCGTTTCGGAAGAGACAGGTACGTTAATAGTTAATAGCGTACTTCTTTTTCTTTGCTTTCGTGGTATTCTTGCTAGTTACACTAGCCATCCTTACTGCGCTTCGATTGTGTGCGTACTGCTGCAATATTGTTAACGTGAGTCTTGTAAAACCTTCTTTTTACGTTTACTCTCGTGTTAAAAATCTGAATTCTTCTAGAGTTCCTGATCTTCTGGGATGTGTGCGCAGTGCCTACCATCGTTATCGGAAAGTCT
+
@@@C@EC@@@BCCCCCCCBCCCCCCCCBBC;:8;AAC=CC@C@EBCCDCC@CBB;;797@AAB?BACCCHG;;9D=@?@??,9:9)4==90;BBC?CBB>BB>BCCBBB@CCCCCCCCBBBB?B?BBBAABCC@CCCB@BBBBBCCCCCCCAABCC@AAA@DD@C?BBB@@ABCE@CCCDD8C?A9;;;;;*;@@@A;@@A@@AAAAC5;;;;*<AAAC?C?BC@CCCBBBC?B?BBDBBB@C@?@9@0000>>AAABCBAB@DCD@CBBAB>BCIEAGJ?FDA@
@ATNG8:00201:03787
GATGGTAGCTCTGCTCTGACTCTCGTACTCATTCTTTTCGGAAGAGACAGGTACGTTAATAGTTAATAGCGTACTTCTTTTTCTTGCTTTCGTGGTATTCTTGCTAGTTACACTAGCCATCCTTACTGCGCTTCGATTGTGTGCGTTACTGCTGCAATATTGTTAACGTGAGTCTTGTAAAAACCTTCTTTTTACGTTTACTCTCGTGTTAAAAATCTGAATTCTTCTAGAGTTCCTGATCTTCTGGGCTGCGCTGATATGCGCTACCATCGTTATCGGAAAGTCT
+
BBCC@CBCBBBCCBCCCCCCBBCCBMCCBDBA=????7@@=B?BCDCCBD@CBA@@=@?BCCB>B>BBBBA><;@98:999$9<9????:?BAB@BBB?BB599AD??=?DFBBB@B=@@@<?<@@?@@@@@<>>>B:>>A@@@@A9==DAB@@=<9=?@;@C<@<@@A??>?881788888(86=186667(6>877)57:877<<<<18888(5===?<>;>A<@>>>@?@=A=??>>>@777>>69//-77--/@=:;<;;==>=>>>?@<???@=@D;B@@>
@ATNG8:00203:03752
GATGGTAGAGTATCATGTGTATCTCCAGAAGATCAGGAACTCTAGAAGAATTCAGATTTTTAACACGAGAGTAAACGTAAAAAGAAGGTTTTACAAGACTCACGTTAACAATATTGCAGCAGTACGCACACAATCGAAGCGCAGTAAGGATGGCTAGTGTAACTAGCAAGAATACCACGAAAGCAAGAAAAAGAAGTACGCTATTAACTATTAACGTACCTGTCTCTTCCGAAACGAATGAGTACGTGTGACGTACGTGAGCTACCATCGTTATCGGAAAGTCT
+
77/0)/789=B;@@CCCDCBAA;;;6;:@?A@@A;;7;@><===>>;D>?B=@@=@?@@@,A>;;6<;99<55506;;;AAA+>>DJ?BBB;BBG@;;:@@>==>0909=:=::9<==;<;;;=BBCCDCCC@GCBB?AAAAEDCC?C?B;;6;@>=@?@@5?;A?<::00+00/5::9::,337179;;;);<:<=<CABAAA?A??;;=8=7<<A<;5;=999??<B@BBE>C?@<@@AA@@@::9AABBBBCCCCCBBBA@@=AA999?A@A@>AA;@@A?
@ATNG8:00215:03771
GATGGTAGCTATACGTATATCTATGTACTCATTCGTTTCGGAAGAGACAGGTACGTTAATAGTTAATAGCGTACTTCTTTTTCTTGCTTTCGTGGTATTCTTGCTAGTTACACTAGCCATCCTTACTGCGCTTCGATTGTGTGCGTACTGCTGCAATATTGTTAACGTGAGTCTTGTAAAACCTTCTTTTTACGTTTACTCTCGTGTTAAAAATCTGAATTCTTCTAGAGTTCCTGATCTTCTGGCTCTCGTAGACAGATACTACCATCGTTATCGGAAAGTCT
+
@@@D?CBABBCCCABBCCCCCCCBBACCCDBB?BBBB>BC@D@CBBBCCB?CCCCC?C?CBBB?C?CCBBBCCBB?BBCDC3BB?@@AD>BBAA>BBB>BB>@@BCBB?AABBBAAA>?AA;A;@@>>>@@@=ADAA9>>>>>>>>AA>>?==>@;???;?A<?<@>>>?BBAA<A>>==2=9=788777(8>788-8><;;;?==<18888(7>AAA=B;@@;@AAA;;::>:==AA==:=?A<@@B=>>>>>@@?????BA>>:=AA:;8;@AA=AC;A>>?
@ATNG8:00228:03787
GATGGTAGTATAGAGCTCTACATAGTACTCATTCGTTTCGGAAGAGACAGGTACGTTAATAGTTAATAGCGTACTTCTTTTTCTTGCTTTCGTGGTATTCTTGCTAGTTACACTAGCCATCCTTACTGCGCTTCGATTGTGTGCGTACTGCTGCAATATTGTTAACGTGAGTCTTGTAAAACCTTCTTTTTACGTTTACTCTCGTGTTAAAAATCTGAATTCTTCTAGAGTTCCTGATCTTCTGGTGCGCTACAGTCTCTCTACATCGTTATCGGAAAGTCT
+
969=9>BCCCA@?AFDCDBCCCCCCCCBCBBB>BACC=CD@D?AAAAAAA@AA@AA=A?BBBB?B?BBBBAABB@?CDDDD3AB?BBBB=BCCC?CAB@BB;==ACCC?ABAA?>>>;AAA6868>>=A@>>:>>55.7AA=><AAAAAAAA?>?:==?<@@=@<>>A>>>AAA7;;AAA6A=A;>>BBB/BE9991::9///>;<?:>CDD/D;;;A=A=@?;@@@@>>><@:>=AA@@<?>>;<<:::>>@@;;;@@@CBA@>>>==8<=::5;=4>?>>
@ATNG8:00229:03756
GATGGTAGCTCACGTACGTCACACGTACTCATTCGTTTCGGAAGAGACAGGTACGTTAATAGTTAATAGCGTACTTCTTTTTCTTGCTTTCGTGGTATTCTTGCTAGTTACACTAGCCATCCTTACTGCGCTTCGATTGTGTGCGTACTGCTGCAATATTGTTAACGTGAGTCTTGTAAAACCTTCTTTTTACGTTTACTCTCGTGTTAAAATCTGAATTCTTCTAGAGTTCCTGATCTTCTGGAGATACACATGATACTCTACCATCGTTATCTGAAAGTCT
+
:<<@?BBABBCDCBCC;9;CBABBABBCCBAB@BCCH?CC?C?CCCCCBB>BCBBB@C@BBBB@C@CCCBBBBBC??????.?A:@@BB=BCCC@C@@;>>;=<?@@@=BBBBBCCC<??B<:7;@@?@???<@>>><>;;8///<==@A@@>>>;>??<AA<@<>>>A@@::7697757,75A6>8999,56999)--3---6979-555&288885937;37?:???@585888?AA8;;B<@@>AAAB;;;;>>===?BBB;>??;;6;=>@;;;7;AAA
@ATNG8:00231:03763
GATGGTAGTGCGTGAGAGAGAGACCCAGAAGATCAGGAACTCTAGAAGAATTCAGATTTTTAACACGAGAGTAAACGTAAAAAGAAGGTTTTACAAGACTCACGTTAACAATATTGCAGCAGTACGCACACAATCGAAGCGCATTAAGGATGGCTAGTGTAACTATCAAGAATACCACGAAAGCAAGAAAAAGAAGTACGCTATTAACTATTAACGTACCTGTCTCTTCCGAAACGAATGAGTACTACTCTCAGAGACACACTACCATCGTTATCGGAAAGTCT
+
544<9=ACBBBBBBCDEFBBBCCCC>CCC@CCCC999;?BBBBCBC?BD@D@BCBAAA@@+?8BB=?>BBBBDC<>=@CCCC5BB=A5;;:&9BB?BCCCDEEDC@C@CB?BCB@BDDDCBCCCCCCCBBBB@CCCC@CC@@??;?;?<@CC?BCBCBBBB@BC@??B?BD@CCC@CCAAA<ABA@BBBBB5BC@BBCBB@@@B7;9;BBBAD?BBCBB@CBCCAAA@B@BCD>CBC?CCCBBBCABABBBB@AAAACCCCBBBE@BBBBB@CCBB>AB=B@@@
@ATNG8:00231:03797
GATGGTAGTATCTGCACACTCTGTCCAGAAGATCAGGAACTCTAGAAGAATTCAGATTTTAACACGAGAGTAAACGTAAAAAGAAGGTTTTTACAAGACTCACGTTAACAATATTGCAGCAGTACGCACACAATCGAAGCGCAGTAAGGATGGCTAGTGTAACTAGCAAGAATACCACGAAAGCAAGAAAAAAGAAGTACGCTATTTAACTATTTAACGTACCTGTCTCTTCCGAAACGAATGAGTACTACTCTCAGAGACACACTACCATCGTTATCGGAAAGTCT
+
AAAB?BCCBABD@AACDCCCCCCBB?BA@=AB@AAB@B@BDCBBBD@BB@B@@=>:9::-9<<?>A@??<89:,:<<9444$4<8=:?@@@+CBB=A;;<:@@:;:9<@C=B@A>ACCCECCFDCBCCDBBC@BBAA>A@CBCDAB?C@CAA?ACBBBCCB?BCCBBB?BB?AAB?BAAAA<><<999::9:%:D;?99:A>@888-8:>=:;:3;=@>B@@=@BCB?A@@D>AAC>CBC?DDBABBCCBBABBBBBBBBBB?????B=BA@9938@BB=DD8=;;;
@ATNG8:00235:03766
GATGGTAGAGAGACTGTAGCGCACCCAGAAGATCAGGAACTCTAGAAGAATTCAGATTTTTAACACGAGAGTAAACGTAAAAAGAAGGTTTTACAAGACTCACGTTACAATATTGCAGCAGTACGCACACAATCGAAGCGCAGTAAGGATGGCTAGTGTAACTAGCAAGAATACCACGAAAGCAAGAAAAAAGAAGTACGCTATTTAACTATTAACGTACCTGTCTCTTCCGAAACGAATGAGTACAGAGAGTACGATATGTCTACCATCGTTATCGGAAAGTCT
+
>::D?CCBCCCCBBBBBBCDDECCC=CCCACCCCBA>A=AAB::<E@CCACA@?>9:999):9BAAAAABBBCC>BBCCBBC5BB?B=BBB7B;;6;CCAACB;;8:@C?CCC>AADBCHECCBBBBCCCC@BCBB@AAACCBBB?B?B@@>ACCCCCBB@AAAAAA?BE@??@@AA??=5;;<89999:9%9?<<:79A>@===8=:=AAA7;7;?C@@>@C@@@??;@=ABC=CAA799AABBBBBBBBCBBBCBBBBB>967A<@===A;??AA=BC:>>88
@ATNG8:00235:03795
GATGGTAGCACACGAGATCTCATCGTACTCATTCGTTTCGGAAGAGACAGGTACGTTAATAGTTAATAGCGTACTTCTTTTTTCTTGCTTTCGTGGTATTCTTGCTAGTTACACTAGCCATCCTTACTGCGCTTCGATTGTGTGCGTACTGCTGCAATATTGTTAACGTGAGTCTTGTAAAACCTTCTTTTTACGTTTACTCTCGTGTTAAAAATCTGAATTCTTCTAGAGTTCCTGATCTTCTGGGCAGACTCTCACACGCCTACCATCGTTATCGGAAAGTCT
+
;55>7<@BDBBB@@;>=>BCAA<>>;:;==;?7?BBB=AA?CACBBCCCC@BBCDF@D@B@@A@C@AAAA@@@78-893737#395:ABC>BCBB@AAC=::8:@>>993788;AABB>BBA>@=>?;;;>FE;>>AA<AA@??=::;?>?;<;@A<888:;;5;;A;;;A@@?A:==?=?.?9=:=>FDE/9999@6>///65;>A>3::::)889993>;=?9::9:9:=:>=BA@@??::;77.7-----67=BB@?;;5;=<8666//*/977-6606///
@ATNG8:00239:03762
GATGGTAGCTATACGTATATCTATGTACTCATTCGTTTCGGAAGAGACAGGTACGTTAATAGTTAATAGCGTACTTCTTTTTCTTGCTTTCGTGGTATTCTTGCTAGTTACACTGCCATCCTTACTGCGCTTCGATTGTGTGCGTACTGCTGCAATATTGTTAACGTGAGTCTCGTAAAACCTTCTTTTTACGTTTACTCTCGTGTTAAAAATCTGAATTCTTCTAGAGTTCCTTATCTTCTGGTATGACTAGTGTACTACTACCATCGTTATCGGAAAGTCT
+
@??C@CBBBCA@@CDBDCDFBCCBBBBBAB;:7:BEC?CD@D@BBBBBCB?CBCCB?B?A@CC@C?CCCBBBCCB?BBBBC1BB>CBBB;@BBC?C@A>AB>A@BCCC>@ABBBBB>AAA>B>B@ABBB=@:?BA>:>>><=>???AAAAA@@@=@??9;;5;<A>>>???@A>=<===/=5;4:?>>?/@@@@@:@>>>@@???B;>>>>.;AA;=7;8;;=AAAA?=?5;7:;A;6606//)/9;<?===AAA???@@AAAA;A<>>@:?@A@<@A:A:::
@ATNG8:00243:03763
GATGGTAGAGAGAGCTCTCTCATCGTACTCATTCGTTTCGGAAGAGACAGGTACGTTAATAGTTAATAGCGTACTTCTTTTTTCTTGCTTTTCGTGGTATTCTTGCTAGTTACACTAGCCATCCTTACTGCGCTTCTATTGTGTGCGTACTGCTGCAATATTGTTAACGTGAGTCTTGTAAAACCTTCTTTTTCGTTTACTCTCGTGTTAAAAATCTGAATTCTTCTAGAGTTCCTGATCTTCTGGCGCGTATGTATGTCGCCTACCATCGTTATCGGAAAGTCT
+
99;C;DCAABBCDCDABBDCFCCCCCBCDCAB?BCCB=CC>A?AFCCDBB@BCC@@<A<@@AB?C@CBBAABBA?6999999%7B9?77884:BBB?BBA=@A599?BFH@BBACBBBB>B==9==A?==>@@@<=<<?9?@?>AA?>>ACAA@;;=:>>@<==:>=@@@??@A>><>?AAA5A>D=>>>>>/>;==4=88///888;4;;;;+=888B<@<@A;@@DA>>><B<@@AAAA<===<???AA99:<??=>?>>7::A:??@::5;>>>=@H6==//
@ATNG8:00247:03786
GATGGTAGTATATCGCGTCGCTATCCAGAAGATCAGGAACTCTAGAAGAATTCAGATTTTAACACGAGAGTAACGTAAAAGAAGGTTTACAAGACTCACGTTAACAATATTGCAGCAGTACGCACACAATCGAAGCGCAGTAAGGATGGCTAGTGTAACTAGCAAGAATACCACGAAGCAAGAAAAAGAAGTTACGCTATTAACTATTAACTGTTACCCTGTCTCTTCCGAAAACGATGAGTACACACTCTCATATGACACTACCATCGTTATCGGAAGTCT
+
/8//)//499;;=<7////:<<<C@:;;;?944;55.5.555556@:??<=7;:99:>?5?<@@<<?>@@A@<:;9==>09?;?.55)555.5<;;;;?>>9>=@@=ACD@BCC;;;CCCBAA@@@>@4;9457=<<=<<=;10*000)/:99<8:=84//6/-(--)..-(///3,38<69::::+773--(--65689282;8886832222+225(5222226.5.2222&2255665559555533------>:=>;?87.7;;7;;?=>?1937;87
@ATNG8:00211:03818
GATGGTAGAGAGAGCTCTCTCATCGTACTCATTCGTTTCGGAAGAGACAGGTACGTTAATAGTTAATAGCGTACTTCTTTTTCTTGCTTTCGTGGTATTCTTGCTAGTTACACTAGCCATCCTTACTGCGCTTCGATTGTGTGCGTACTGCTGCAATATTGTTAACGTGAGTCTTGTAAAACCTTCTTTTTACGTTTACTCTCGTGTTAAAAATCTGAATTCTTCTAGAGTTCCTGATCTTCTGGGCAGACTCTCACACGCCTACCATCGTTATCGGAAAGTCT
+
:99A:CBBBCCCCCC@AABBCCICCCCCCCCD@CBBC>CF?@?ACCCCCC?CCCBB>A?CCCC@C=ABAAABBBB?BBBBB3BB?ABAB=BCBB>BCC>BB<A@ADCB?BBCCBBAB>A>C;A;>?>>>;99;AAAA9>>?;;;>>>>>>>>>>>:>>>9>A;A;A<<<>>>>?9@@>@>5>=A7;;>>=.=A8880989///>66;<BBCB/??>>>;?;==:=??@;;:<@=??@A>=9<@AD;E;;8;>@??>>>>>>:>==899::=8==@@<@C:@=><
@ATNG8:00219:03838
GATGGTAGCGCACACATAGATACAGTACTCATTCGTTTCGGAAGAGACAGGTACGTTAATAGTTAATAGCGTACTTCTTTTTCTTGCTTTCGTGGTATTCTTGCTAGTTACACTAGCCATCCTTACTGCGCTTCGATTGTGTGCGTACTGCTGCAATATTGTTAACGTGAGTCTTGTAAAACCTTCTTTTTACGTTTACTCTCGTGTTAAAAATCTGAATTCTTCTAGAGTTCCTGATCTTCTGGCTCTCGTAGACAGATACTACCATCGTTATCGGAAAGTCT
+
CC??>@BBBBBDCCCBBBDCCBBBCDBBBD@@@AEFG>BC@B@CCCCCCG>CCDBB?B?CCED>@?@DBBBBBC@=>???>0>C<@@DD=BBAC@DCCADG>BBBCCC@CEDDDCCD?BBC@C?CCCCCCCC?BBFF>BACCCCCCBBBCCCBAA@CCD?BB@C?BBBBDBBBD@CDDDD9D@B>@@CBB1BBCCC>CCDCCEBCCB@DDDD1CBBBC?B?BE@CBBDCCC>A?ACCCDB?BCE@FCCCA@@?BABBBBCBBCBD?CCCBB@BBBB?BC>CA99
@ATNG8:00225:03808
GATGGTAGCGCACACATAGATACAGTACTCATTCGTTTCGGAAGAGACAGGTACGTTAATAGTTAATAGCGTACTTCTTTTTCTTGCTTTCGTGGTATTCTTGCTAGTTACACTAGCCATCCTTACTGCGCTTCGATTGTGTGCGTACTGCTGCAATATTGTTAACGTGAGTCTTGTAAAACCTTCTTTTTACGTTTACTCTCGTGTTAAAAATCTGAATTCTTCTAGAGTTCCTGATCTTCTGGAGATACACATGATACTCTACCATCGTTATCGGAAATTCT
+
88887:556::@A@@AAAA?><<><<;;>>5505???:<D<B<B9555595;::::4959999.6.5;<==59/=;?;;;;'//)///:1445949991668;:;<5616>AACC@@;>??4:4:B@@BCBC?B;::;ABBCCBCCC::9@@@??7;>><<<9@.949445;55.45555&55:455555$559::)559;<<<<<:.5556$5<<99697<<,/////44.4.498444394616<A<>=666=>659B@@@@@:78700*0>00)//(/388
@ATNG8:00225:03816
GATGGTAGTGCGTGAGAGAGAGACCCAGAAGATCAGGAACTCTAGAAGAATTCAGATTTTTAACACGAGAGTAAACGTAAAAAGAAGGTTTTACAAGACTCACGTTAACAATATTGCAGCAGTACGCACACAATCGAAGCGCAGTAAGGATGGCTAGTGTAACTAGCAAGAATACCACGAAAGCAAGAAAAAGAAGTACGCTATTAACTATTAACGTACCTGTCTCTTCCGAAACGAATGAGTACGAGAGAGCACACGTGTCTACCATCGTTATCGGAAAGTCT
+
;59B9<ABBBCDCB?@@DCCCBCCC?CCC@CCDDBB?B?BBCCCCC@@@??@BA?>>???.@=AABBBBBBBB@6=>;<;;;*<B@C5;;;6;CC@DBBBCCC;99;@BB@CCC?A@CCDCBCCCCCCBBBC?CC??>@BCBBBBB=@=@;;8;DCFECCD?BABBBB?BB?BBB<>>BBA=?>?9<<<>>1?B?CAAACCB>93859<>>-/-/=A@@<BBCCAAA>A?BBB>CCC?BBBBBBBBBB@A@B@@@BBBCCCCAAA?A=>?D?AAAB?BF>B?>:
@ATNG8:00232:03804
GATGGTAGCATCATGCATATCTCACCAGAAGATCAGGAACTCTAGAAGAATTCAGATTTTTAACACGAGAGTAAACGTAAAAAGAAGGTTTTACAAGACTCACGTTAACAATATTGCAGCAGTACGCACACAATCGAAGCGCAGTAAGGATGGCTAGTGTAACTAGCAAGAATACCACGAAAGCAAGAAAAAGAAGTACGCTATTAACTATTAACGTACCTGTCTCTTCCGAAACGAATGAGTACCTCTCAGACGCTCGTCCTACCATCGTTATCGGAAAGTCT
+
=<5:89;@BAA@@@BBCCICBBBB@=B9:9;CAA9::;=ABC;;9=8?>=?=@=888888)84:@@AAABBCDD>B?;;;;;*:?<@=BBB:BCF?ACCCDBAA@=@>AB?BBB@BBDBBBCBCCHCCMCBB?BA??;@;;;BC;:7;@CBB?DGCEBBCD@CCCBBB?BB>ABA9??999,9<<;@@ABB2AD@BAAABBCCC7;7;>>>8=8<:@@B?BCBA=;;,0+000+000+0??AABB@B???B@@@BA;:;=>=BAA=>>>>C?BBCC?CB>B999
@ATNG8:00232:03834
GATGTCTCAGATAGTCTATAGTACTCATTCGTTTCGGAAGAGACAGGTACGTTAATAGTTAATAGCGTACTTCTTTTTCTTGCTTTCGTGGTATTCTTGCTAGTTACACTAGCCATCCTTACTGCGCTTCGATTGTGTGCGTACTGCTGCAATATTGTTAACGTGAGTCTTGTAAAACCTTCTTTTTACGTTTAACTCTCGTGTTAAAAATCTTGAATTCTTCTAGAGTTCCTGATCTTCTGGAGATATCATCAGCGAGTCTACCATCGTATCGGAAAGTCT
+
BABB;::;;;;;=><<<655555559;;8===D=BB?B@BBA@AAA@BBCBA;?3:78;4:8<<C>>?A@B>;;888);@;9973,3;:=588=6>@78:9A>?9><><?>AA<?@@7;5:?=<:<::7:AAB==>>??>>>@@A>>??>=187<:>@=A=AD====A?>599::;/:=D6;6=<<+<:666)-(-----79;B<BBBB.:76-55-56;;;A>>=AAA=A=AA>;::///:9==<<>>===>;;677--,,,2(,-789;867(--'----
@ATNG8:00240:03826
GATGGTAGGCACTGCGCACACATCCCAGAAGATCAGGAACTCTAGAAGAATTCAGATTTTTTAACACGAGAGTAAACGTAAAAAGAAGGTTTTACAAGACTCACGTTAACAATATTGCAGCAGTACGCACACAATCGAAGCGCAGTAAGGATGGCTAGTGTAACTAGCAAGAATACCACGATAGCAAGAAAAAGAAGTACGCTATACTATTAACGTACCTGTCTCTTCCGAAACGAATGAGTACATAGATATACGTATAGCTACCATCGTTATCGGAAAGTCT
+
:5@C9>AD?B966=??@CABBCCCC>HBB@BBAA:;5;;BBBCCCC?BC@D@A@@<;;;;;%;=;:8BCCCBBBB=@?@BCCC5@A=@4;;;*:>B<@ABAA@?9;:;@CC@CCC@CCBCDCCCBBBCBBBBB?B@@@?CBBBAAAA<@<@@@=@AA@@BBB>AABBAB?AA=@@@7:9BBAAAA=8=====.=@;@@@AA@CCCBBBBC@C?BA???<??A@=00+0*0>>6@00,0>><??@AA@AAA??????;;;=>?@@=@@>>><??AA=BD;B;;;
@ATNG8:00250:03240
GATGGTAGTAGTACACTAGTCATACCAGAAGATCAGGAACTCTAGAAGAATTCAGATTTTTAACACGAGAGTAAACGTAAAAAGAAGGTTTTACAAGACTCACGTTAACAATATTGCAGCAGTACGCACACAATCGAAGCGCAGTAAGGATGGCTAGTGTAACTAGCAAGAATACCACGAAAGCAAGAAAAAAGAAGTACGCTATTAACTATTAACGTACCTGTCTCTTCCGAAACGAATGAGTACGTGTGACGTACGTGAGCTACCATCGTTATCGGAAAGTCT
+
899;;AEBBBBBCCCDCCCEEBA;;8;CC?BCCB@@=A@BCCJCCC@BB=@<?@@<;;;;':9>?:?@:==778-93;9=>>+>=8<49;;0;;@?AAAA?@=00007?;:?@D>AABBCCGGFBBBBB@@AGDDBB>@@FFCBBA?C@CBC@BCCCBAAAACCCBBB@BB>BAB?BA???:=<<87899::%:?;<858AA??==A=AA>@9@=?>B;;8;BBABBB?A=>><6<994:AAAAAA???AABBBCBBBAAAAAB@@=AAABC?AA@@49929A<=
@ATNG8:00256:03205
GATGGTAGGCGACATACATACGCGCCAGAAGATCAGGAACTCTAGAAGAATTCAGATTTTTAACACGAGAGTAAACTTAAAAAGAAGGTTTTACAAGACTCACGTTAACAATATTGCAGCAGTACGCACACAATCGAAGCGCAGTAAGGATGGCTAGTGTAACTAGCAAGAATACCACGAAAGCAAGAAAAAGAAGTACGCTATTAACTATTAACGTACCTGTCTCTTCCGAAACGAATGAGTACGATGAGATCTCGTGTGCTACCATCGTTATCGGAAAGTCT
+
@?@D@CCB?B?@@CCCDCCCBBBAA>ABC@CCCC@@>@?BBCBBBB@BE@B?ABCCCCCC2C@CCCCCCBCCCD>CC>A@??1?@:?4:::5:BA?CBBBAAA>>:?@BB?BBB?BCCCCCCCCCCBB@@?C?CDBB<A@@@ABAC>C@CCA?AAAAACCC?CCCABA?CC@999;??<??5==:9:::;;+:@<A888AB@A@:>;>?BB7;8;BBBB?BBCBBBB>A>ACC>E@?>?BBBBADBBBAA>>>@>>>??;;;>;;5;:??D=A@>@<AD7;677
@ATNG8:00257:03230
GATGGTAGCGAGCGAGTGTGTATACCAGAAGATCAGGAACTCTAGAAGAATTCAGATTTTAACACGAGAGTAAACGTAAAAGAAGGTTTACAAGACTCACGTTAACAATATTGCAGCAGTACGCACACAATCGAAGCGCAGTAAGGATGGCTAGTGTAACTAGCAAGAATCCACGAAAGCAAGAAAAAAAGAAGTACGCTATTAACTATTTAACGTACCTGTCTCTTCCGAAAACGAATGAGTACCTCTCAGACGCTCGTCCTACCCATCGTTATCGGAAAAGTCT
+
----(--/99>=?@@@?:9:CBB<<.5=949:444:7:3::::99:4:=8<>@?A@@>;0;9<>>B0000///)/777;;+45.5.55)5555:<;666>>?;C?BB?BDC?BBA@:;;<BB?@@?999;;;:925=494<==8A9=9;4;BBABCBB=>000006;;*/3-39333(33713333333"376933399///*/4:8/..'..59>5505999944.4.4444&444.3333933.3::<>B=CA@<;837/7737(5//.0*/6996:::/===;
@ATNG8:00259:03237
GATGGTAGGCACTGCGCACACATCCCAGAAGATCAGGAACTCTAGAAGAATTCAGATTTTTAACACGAGAGTAAACGTAAAAAGAAGGTTTTACAAGACTCACGTTAACAATATTGCAGCAGTACGCACACAATCGAAGCGCAGTAAGGATGGCTAGTGTAACTAGCAAGAATACCACGAAAGCAAGAAAAAGAAGTACGCTATTAACTATTAACGTACCTGTCTCTTCCGAAACGAATGAGTACACACTCTCATATGACACTACCATCGTTATCGGAAAGTCT
+
@<9965<B5A;99?BABBBBCCCCD>DCB@BAABBB>B?AABA@@C?@@?@?BCCBBBAB1@=@BCCCCECBCC>BCCCDCC2;;99=BBB:BBE@CDCBB@@00-0;>>;??B>@@CDJBCCCCCDCCCCC?BBCF>A?BBAAAB@C>A@A?ACEEBAAB@CCAABB@BB?999:==999,9<<;99:9:(7?9:9;>CA@A@<@=@@??6;5;=A@@=?@AAAAB?B?A@@;@::79BBFBBBBBB:::CA>?>@BCBBBBBB@BBBBB?BCAA>AD>C:::
@ATNG8:00272:03246
GATGGTAGAGTATCATGTGTATCTCCAGAAGATCAGGTACTCTAGAAGAATTCAGATTTTTAACACGAGAGTAAACGTAAAAAGAAGGTTTTACAAGACTCACGTTAACTATATTGCAGCAGTACGCACACAATCGAAGCGCAGTAAGGATGGCTAGTGTAACTAGCAAGAATACCACTAAAGCAAGAAAAAGAAGTACGCTATTAACTATTAACGTACCTGTCTCTTCCGAAACGAATGAGTACTGTATCTATGTGTGCGCTACCATCGTTATCGGAAAGTCT
+
///>;=<@CC?@ACCCCDCCCBBBB>AAA?AB@@@C?A@A@BCCBC@BD>@>?BABBCBC5C?BBC@AACBABI?GDFCGGG5CC>A?BBB7@@@=@???BBBBC?B?BBBCBB<??CCBBBCAAABBBBBC?B>>>?>>>A@@>>;B?BBB?BB@@>>>>::;;@?B=AA<ABB9==887-8<<788989(/;56///56;9A<A;AA==8<6;<AAB?CE;;;CB?B?BBA<AAA>@@@BCBCAAA???AA???A@@ABBBBB>AACCC?CBBB=@A<?>BB
@ATNG8:00278:03246
GATGGTAGATACTCGCTGATACACCCAGAAGATCAGGAACTCTAGAAGAATTCAGATTTTTAACACGAGAGTAAACGTAAAAAAGAAGGTTTTTTACAAGACTCACGTTAACAATATTGCAGCAGTACGCACACAATCGAAGCGCAGTAAGGATGGCTAGTGTAACTAGCAAGAATACCACGAAAAGCAAGAAAAAAGAAGTACGCTATTAACTATTAACGTACCTGTCTCTTCCGAAACGAATGAGTACTATAGACTATCTGAGACTACCATCGTTATCGGAAAGTCT
+
;55A9ACBBBCDDECCCBCCCBBBB=BCC@BCCCBB@B?AACBBBB???=@?AAA>?>??.=<>>>BCBBCBB@8<>;;;;;:%;:55555555#5<>:AB>BDCF;99;?BC@CBB?BCCCCBBBCDDDDBAAC@CB@@>@BBCCC?@=A@CCC@BBBCCC@?=?ABBAA=AA;999399999:+:==:?BCDCC)BB??999A===>1838AAA<?<?@CBB@CDBBB?@:>::::/8??;>>>BCDBBBDBAAABBABBCBABACBB?BBB?@=?DAA<??8?:99
@ATNG8:00284:03238
GATGGTAGGACGGAGCGTCTGAGAGGTACTCATTCGTTTCGGAAGAGACAGGTACGTTAATAGTTAATAGCGTACTTCTTTTTCTTGCTTTCGTGGTATTCTTGCTAGTTACACTAGCCATCCTTACTGCGCTTCGATTGTGTGCGTACTGCTGCAATATTGTTAACGTGAGTCTTGTAAAACCTTCTTTTACGTTTACTCCGTGTTAAAATCTGAATTCTTCTAGAGTTCCTGATCTTCTGGTGTCGTCTATCATGTACTACCATCGTTATCGGAAAGTCT
+
777<+//=5>==399844455<<<<;CBA:9:;4:@AD>CD@E@@@@;99@;AA=99257:555.9;@@@;95555555555$54.4;;;299//)///)/7)//999;7<<==AA9979@@=B@CGDCBBCD?@@BB@CCC;;;;;;AB@?@@;;8;CC?BB?B?BCB@@@BAA=@ACBC8A;A;::;;.5@@@@6>00/)//77)///&55447)/)//5////776182898::<054:3://///9444;;455:9999.4444424>><.44(////
@ATNG8:00287:03233
GATGTAGACATATCGTACCTCTGTACTCATTCGTTTCGGAAGAGACAGGTACGTTATTAGTTAATCGTACTTCTTTTTCTTGCTTTCGTGGTATTCTTGCTAGTTACACTAGCCATCCTTACTGCGCTTCGATTGTGTGCGTACTGCTGCAATATTGTTAACGTGAGTCTTGTAAAACCTTCTTTTTACGTTTACTCTCGTGTTAAAAATCTGAATTCTTCTAGAGTTCCTGATCTTCTGGGTGCGCTACAGTCTCTCTACCATCGTTATCGGAAAGTCT
+
@;?CDDDCCCBB@BBCCC?CAABCBBBCAA=?@@B=BD@C@CDCCCCC?CCCBB?BB?BCD@D@@@ACCCC?CCCCD3BB=??CB?BBBD?B??<==000=A??;??CAA>CC<A@B?C?BBBBBBBB@CBBB?C>>>AADA>><>>ACAA<>>><AA<@<@@>@@@A@@:>=<=>2>;?<@?BBB/@@@@@:@;;;A?<:::18888'299:B8B>=?<>CBBBCC<>>@BBBBB9>>>>7>>>CBBBBB?>>B>>>ABB<===<<9=>>><AA7>=:9
@ATNG8:00287:03234
GATGGTATGCGTGTGAGAGTCTGCCCAGAAGATCAGGAACTCTAGAAGAATTCATATTTTTAACACGAGAGTAAACGTAAAAGAAGGTTTTACAAGACTCACGTTAACAATATTGCAGCAGTACGCACACAGTCGAAGCGCAGTAAGGATGGCTAGTGTAACTAGCAAGAATACCACGAAAGCAAGAAAATGAAGTACGCTATTAACTATTAACGTACCTGTCTCTTCCGAAACGAATGAGTACTGCGTCTCACTCTCGCCTACCATCGTTATCGGAAAGTCT
+
=:;C@CBCCAABBBDCCJDBBBAAA<ACC@ABABA@=A?AAABC;;8;D?A=@??98899):<ABAAABAA???8=?==??2=@;>3999*9<?::>;<;@@>>;><?>:>>=8=====?>?@>>>AAAAAAAA<<8<>>?@>>>;A9>=@>BBBBB@B@:>@>@CC?8638@>9>A78838?>:;;;;/:::188==;;;;;8;=BB:;8:=AAAAA<@@@@8::<A=AAA9@BB?>>:?@>>>>>>;;:>@AAC?@?@:==D<AA===;AAAA<@@9@@==
@ATNG8:00294:03218
GATGGTAGTATCTGCACACTCTGTCCAGAAGATCAGGAACTCTAGAAGAATTCAGATTTTTAACACGAGAGTAAACGTAAAAAGAAGGTTTTACAAGACTCACGTTAACAATATTGCAGCAGTACGCACACAATCGAAGCGCAGTAAGGATGGCCAGTGTAACTAGCAAGAATACCACGAAAGCAAGAAAAAGAAGTACGCTATTAACTATTAACGTACCTGTCTCTTCCGAAACGAATGAGTACACACTCTCATATGACACTACCATCGTTATCGGAAAGTCT
+
444<9>CCCCBBBCCDBBBCCBCED@B@C@CCDCBB>B?AACBBCB@CC@D@CC???BCB3B?CCCCCDCC877.7>>AAAB2AA=A5;;;.;AB>CCDDFDC;:;;@CD@CCC?CCCCCBBBEECCCBBBC?CDDD?AAA@??885:=BAA?B?BBBBDDADDBAAA?BC?A@BACC99929=<;9:::9(9D>BBAACBAAA<A:>>BC:=:>AECB?BBCCBBB?A?ABB=BAA>ABBBCCCBBBBBBCBA>::?DBBBBBB?BABBB?CBBB?CC>C999
@ATNG8:00296:03220
GATGGTAGCGCATATCAGCGCAGCCCAGAAGATCAGGAACTCTAGAAGAATTCAGATTTTTAACACGAGAGTAAACGTAAAAAGAAGGTTTTACAAGACTCACGTTAACAATATTGCAGCAGTACGCACACAATCGAAGCGCAGTAAGGATGGCTAGTGTAACTAGCAAGAATACCACGAAAGCAAGAAAAAGAAGTACGCTATTAACTATTAACGTACCTGTCTCTTCCGAAACGAATGAGTACGAGAGTCAGAGCAGAGCTACCATCGTTATCGGAAAGTCT
+
CBCC@C:9;BCC@AADBBBBBABEE?BBBACDDBCC@C@CBBBBBB@BB?C?A??999::*;>BBCCCHCHBB@9@B::9:9*;B>A4;;;*;CD?CCCCBBDBA>BABA?BBB?BBBCCCCBBBCDCCCCC?CCCC@DBBBBBBB<@=@998:BBDCBBA@DBBACC@CB@BBB>AACCC:AAA>AEDDC2CC?B?>>BBA@A>A?ABCD>=:=?BBB@BBBB@@@7<7;BE>CBB?AABCBCCBBBAAACDD@@@CC@BBCBB?ABBBB?AAAA@BA:>::9
@ATNG8:00251:03271
GATGGTAGAGTACAGTGTAGTATACCAGAAGATCAGGAACTCTAGAAGAATTCAGATTTTTAACACGAGAGTAAACGTAAAAAGAAGGTTTTACAAGACTCACGTTAACAATATTGCAGCAGTACGCACACAATCGAAGCGCAGTAGGGATGGCTAGTGTAACTAGCAAGAATACCACGAAAGCAAGAAAAAGAAGTACGCTATTAACTATTAACGTACCTGTCTCTTCCGAAACGAATGAGTACGTGTGACGTACGTGAGCTACCATCGAATGAGGTTAGTCT
+
?<?F9BACBBBBCCDDBCCEC:;6BAGEC?CDDBBC@C?BBABCCC?AA?C>BBBBBBBB2B>ABA>??CC@AA:@@?@@AA0@A>C4:::*9@@;@AAA@BB;;8:<BA?@@@@EECBBBCEEFECCBBBC@BBCC?BBC?>>0000+0<?;@AA@CBBC?A@@ABB?CC?ABB@BAAAB8??><@@BBB3BB?B;;;BAA??<>;>@@@<?=?@CCC@BBBCCDD?B?BCC>999;?BBBBBCC???DCCBBBAAABBBBBCC@A:::C@ABBB>A>AACDC
@ATNG8:00252:03263
GATGGTAGTGATACAGATAGACACCAGAAGATCAGGAACTCTAGAAGAATTCAGATTTTTAACACGAGAGTAAACGTAAAAAGAAGGTTTTACAAGACTCACGTTAACAATATTGCAGCAGTACGCACACAATCGAAGCGCAGTAAGGATGGCTAGTGTAACTAGCAAGAATACCACGAAAGCAAGAAAAGAAGTACCGCTATTAACTATTAACGTACCTGTCTCTCCGAAACGAATGAGTACTATGTAGAGCCTCTATACTACCATCGTTATCGGAAAGTCT
+
444=.4449;@455;<:;?B;=<<8<00)///49=:>8>;8883304:7;6=;<73333$33333/888////(/::::;:);;.4.555&59<.5565599//)/)//)/8>8555555<<=<==59555.944:398555;::6<7<;;7;>><<<>=245;8448:948//(/688829::68888/8:499//(/..22,25777749.3.//:)//779//-3555(-,,(----:8878833399/.(..77755222+255895222;59909666
@ATNG8:00258:03254
GATGGTAGTATCTGCACACTCTGTCCAGAAGATCAGGAACTCTAGAAGAATTCAGATTTTTAACACGAGAGTAAACGTAAAAAGAAGGTTTTACAAGACTCACGTTAACAATATTGCAGCAGTACGCACACAATCGAAGCGCAGTAAGGATGGCTAGTGTAACTAGCAAGAATACCACGAAAGCAAGAAAAAGAAGTACGCTATTAACTATTAACGTACCTGTCTCTTCCGAAACGAATGAGTACGTGTGACGTACGTGAGCTACCATCGTTATCGGAAAGTCT
+
///:488;;==B:;6;==@BBCCA@<>::.5969BC@C;DA@>>00*/73869;;=<<<<+4048;=9<>>777)3349>><)==9=:?@?0=;;7?ACCBA@@@8@:>>;??@8<@D@AABCBBAEEB;;;>B@@@=@A@@@?>>>C?A@@;@@@AAAAA=@@?@>>:8:6<==7==<<A77778;;;;<,<?8=>787>;;=<@;>9>>7;32299A<???BA??6>:>?;598803789;;?>><<>@@@@?>>@A@?@:::6A888:8:;==;=A;A778
@ATNG8:00261:03282
GATGGTAGCATCATGCATATCTCACCAGAAGATCAGGAACTCTAGAAGAATTCAGATTTTTAACACGAGAGTAAACGTAAAAAGAAGGTTTTACAAGACTCACGTTAACAATATTGCAGCAGTACGCACACAATCGAAGCGCAGTAAGGATGGCTAGTGTAACTAGCAAGAATACCACGAAAGCAAGAAAAGAAGTACGCTATTAACTATTAACGTACCTGTCTCTTCCGAAACGAATGAGTACAGAGAGTACGATATGTCTACCATCGTTATCGGAAAGTCT
+
/77<<AAA@@@AB@@ACCCCCCBBC@CCD@CCCCAA?A?BAB@??C?CC@C@BAA99::9$9<ABBBBCBDAA?6=>99:::*;B=?5;;;4:DD@BCABACDCB?BABB?BEE>A@CCDDCCCCCDDDCBB?BCCE?BBCBBBBB?D?CCC@BBBBBCCCACDAAAC?BB>ABB?BCCCD;:9:4:ADB6BB@???BCA@AA<?<?@@@;?>CCCCA?ACCCBCB=@<:::5:@@>::9@BBBCDCBABAABACCCCBBBB>A8=:::@<@=>><@@:>===
@ATNG8:00262:03261
GATGGTAGCGCACACATAGATACAGTACTCATTCGTTTCGGAAGAGACAGGTACGTTAATAGTTAATAGCGTACTTCTTTTTCTTGCTTTCGTGGTATTCTTGCTAGTTACACTAGCCATCCTTACTGCGCTTCGATTGTGTGCGTACTGCTGCAATATTGTTAACGTGAGTCTTGTAAAACCTTCTTTTTACGTTTACTCTCGTGTTATAAATCTGAATTCTTCTAGAGTTCCTGATCTTCTGGTCTACTACACTGTACTCTACCATCGTTATCGGAAAGTCT
+
4444.4<<<<BB:99CCBBBCCBBB<<;;>>>8@???;?@8=9==<BBGG@CDDBB?B?BCBBALGCBBBBBBBB>AAA??,;;6:@BC=CBCIABBB=BA6;;@A?@7;;@@CBBB@BBD?B?;<=BABBD@C@@@<@BBBCBBDCCBCCBBBB@A@D@A@>@@@@@CA::9B=@BB@?0A4;4;ABBB.:;;;B<BBDCCAAAAA=@BCB=;;;AA?C@;;:;BBBBBH@C?@@BCAA@BAB>BCA@@BBAB;;;BBAB@>>B600000+000929=60000
@ATNG8:00263:03269
GATGGTAGGCGACATACATACGCGCCAGAAGATCAGGAACTCTATAAGAATTCAGATTTTTAACACGAGAGTAAACGTAAAAAGAAGGTTTTACAAGACTCACGTTAACAATATTGCAGCAGTACGCACACAATCGAAGCGCAGTAAGGATGGCTAGTGTAACTAGCAAGAATACCACGAAAGCAAGAAAAAGAAGTACGCTATTAACTATTAACGTACCTGTCTCTTCCGAAACGAATGAGTACGATGAGAGAGCTCTCTCTACCATCGTTATCGGAAAGTCT
+
@A@CAB?@<@@AABBABBCCCBBCD?CCC@CDCBAB797;@BAA@@<@@=@?BAAAAAAA0B?BBBHHCCBABB=@@;;;;;.;I?D=ABB9AFC?AAAA@@@00-06;>;@AA?ACBCCCCCCCCBAACCC?BCAA>BBCCCECC?B>B::8:CBBBCCC?AABBBC=AB?@@A?AA8882:@@;::9:9(9B?@9::BBBBB?B?BB@?<?<@AC@@>@BBBBCC?B?@@@;@AB?BBDCCBAAAAAACCCBBBBAAABB>BB@>>>>B?BFCC?BB=BAAA
@ATNG8:00264:03291
GATGGTAGGACGAGCGTCTGAGAGGTACTCATTCGTTTCGGAAGAGACAGGTACGTTAATAGTTAATAGCGTACTTCTTTTTTCTTGCTTTCGTGGTATTCTTGCTAGTTACACTAGCCATCCTTACTGCGCTTCGATTGTGTGCGTACTGCTGCAATATTGTTAACGTGAGTCTTGTAAAAACCTTCTTTTTTACGTTTTACTCTCGTGTTAAAAAATCTGAATTCTTCTAGAGTTCCTGATCTTCTGGTGTCTGATCTGTATCACTACCATCGTTATCGGAAAGTCT
+
55<>;?DD@CCABBBBBBBBBBBC?CABBBCA?B:::.;@:@>BCCCBBB>BCB;;799=A>@:A=@CA@BBAAB=@@CBBC';;5:99;,999<9><=877*//::7;7;CCA@@992999298==;;;BBA?AC@@<A;;;A@@@CCCBBAB@<6<00+00,09==BBBA@99456A=BC5C?C99:CCBB)BB;;;<.<;;;BB;;9945>C@C&=B@AB@C@BB<@@@??>>9@<>B?>:;5;@B?BBCBB@BCBBBBECDCCCBB<@@@@A?A@@A399/9>=?
@ATNG8:00267:03284
GATGGTAGGCACTGCGCACACATCCCAGAAGATCAGGAACTCTAGAAGAATTCAGATTTTTAACACGAGAGTAAACGTAAAAAGAAGGTTTTACAAGACTCACGTTAACAATATTGCAGCAGTACGCACACAATCGAAGCGCAAGTAAGGATGGCTAGTGTAACTAAGCAAGAATACCACGAAAGCAAGAAAAAGAAGTACGCTATTAACTATTAACGTACCTGTCTCTTCCGAAACGAATGAGTACTACTCTCAGAGACACACATCGTTATCGGAAAGTCT
+
ECAA=@54.4:4445<=>=CCCC>=4=9945==B>@<@9<A@@B=B:>>2505<:::>>>+>;=<<=<;;?<B<4:>:9:::':@;:==C>9CCB@CFBB@@@AA9?<;;6;BB?BCBCEHKCCBCCDBBBCACCBA<@=>00+0;:9>;5959>>==<<<?798839A@;AC;>=@444=CB;7778;<<<>.8=6=667::?=>:?;=<<=5:5:?BBB?BDCBCCF>A>AAB=BAB@???AB??@DBBBBBBBBAA@@@A>>:;;B@BCCC?BC>B::9
@ATNG8:00269:03255
GATGGTAGATACTCGCTGATACACCCAGAAGATCAGGAACTCTAGAAGAATTCAGATTTTTAACACGAGAGTAAACGTAAAAAGAAGGTTTTACAAGACTCACGTTAACAATATTGCAGCAGTACGCACACAATCGAAGCGCAGTAAGGATGGCTAGTGTAACTAGCAAGAATACCACGAAAGCAAGAAAAAGAAGTACGCTATTAACTATTAACGTACCTGTCTCTTCCGAAACGAATGAGTACACACTCTCATATGACACTACCATCGTTATCGGAAAGTCT
+
;59C:BBBBCBCCBBBABCCDBAAA>BBC@DDDCBB?B@BBBBCCC?AC?C?BAAABDCD3B?BBBBBBCBBAC;CBCBDDE5?@<@=BBB:BCCBDBBBCCCBB?B@CC@CCC?BBCCBBBBCCCCCCCCC?DBBB?ABBBBBBB>B@FAA>ACCCCCCC?BBBABB@AA=ABB?ABAAA;@>@;99999(:@?BAAAAA@>><><?A@@;>;>AB::9:CCCBBB>A?ACD@DAB?BBBBBCBBBBBBBCBBAA?BBCCCCCC?CBBABABBBD?CC>B?>?
@ATNG8:00272:03269
GATGGTAGCGCATATCAGCGCAGCCCAGAAGATCAGGAACTCTAGAAGAATTCAGATTTTTAACACGAGAGTAAACGTAAAAGGAAGGTTTACAAGACTCACGTTAACAATATTGCAGCAGTACGCACACAATCGAAGCGCAGTAAGGATGGCTAGTGTAACTAGCAAGAATACCACGAAAGCAAGAAAAAGAAGTACGCTATTAACTATTAACGTACCTGTCTCTTCCGAAACGAATGAGTACTATGTAGAGCTCTATACTACCATCGTTATCGGAAAGTCT
+
?<8>=@:?@A=E===>CAACBAA@?6;;;7;<<::<1515:::=;;544.3-3:<95555$55::<<=;:5555)5;:<<<2<9<49.55)5;;5<BBBBBBCE@B@@A>@BB?BBBBBDDB@A@CCCCCC@CCCC@CBBBCA@@6:5;;;5;CCCDCGC@BBCCCC?BC?999799?@?8@@@=@BCCC3BB>CBCBBBCBB;?<??CD5;7;?B@@=@B@AA@@?@<>>=5<00+/;;>?@?BB999A@><<??<<=?7>>>:>;8885999A6AA9;;>:
@ATNG8:00280:03267
GTGGTAGTGTCATATGAGAGTGTGTACTCATTCGTTTCGGAAGAGACAGGTACGTTAATAGTTAATAGCGTACTTCTTTTTCTTGCTTTCGTGGTATTCTTGCTAGTTACACTAGCCATCCTTACTGCGCTTCGATTGTGTGCGTACTGCTGCAATATTGTTAACGTGAGTCTTGTAAAACCTTCTTTTTACGTTTACTCTCGTGTTAAAAATCTGAATTCTTCTAGAGTTCCTGATCTTCTGGACAGAGTGTGCAGATACTACCATCGTTATCGGAAAGTCT
+
4443::A;;9<555995555559;555=?43-499=5=>9B?BBABBBB<=9B99456<;5;5:.5<9>AACCF=AAA@A0AB?BBEE>B@@@=@>B==@?::9CBB?BBAA;;;;29@@;A?BAAAA@:;6;BAA@BBBCIIFCCDHDA@ADD:;;B?CB?B?BBB;:9@>>:>@=?@/>;>;99999'9===@=@@@@@@999929999$955594997727/////;4;5;==5667::=8;;;<>@BCB969@@?>?@@@=@@@?A=ABBBBCC<BCEC
@ATNG8:00282:03283
GATGGTAGCACGACACGACGATGTGTACTCATTCGTTTCGGAAGAGACAGGTACGTTAATAGTTAATAGAGTACTTCTTTTTCTTGCTTTCGTGGTATTCTTGCTAGTTACACTAGCCATCCTTACTGCGCTTCGATTGTGTGCGTACTGCTGCAATACTGTTAACGTGAGTCTTGTAAAACCTTCTTTTTACGTTTACTCTCGTGTTAAAAATCTGAATTCTTCTAGAGTTCCTGATCTTCTGGTATGACTAGTGTACTACTACCATCGTTATCGGAAAGTCT
+
445A9>CCCFBBCCB@BBB<6659@BBBBB@A?AB@C=BB=B>BCBBBBC?C;;;B?B?CBCK@D?BAAAACBBC?CEBBB3BA;A??>7>BBC?AAGAGG@CCCCBB?BACBBCCC@CCC?C?CBBBBAAA@DAAA<??@???BBBC???BABB@?@?B>>:><>??B>>>@?8<8888)88<9<====.=>>?B188:6659=<;5:<<=.69=>>5>;@A;A>>>???<A<AADDBB7;;A8;;BA@>>>=;;;@===?>??<@@@?A<@@??6;:3;>>?
@ATNG8:00290:03253
GATGGTAGTGTCATATGAGAGTGTGTACTCATTCGTTTCGGAAGAGACAGGTACGTTAATAGTTAATAGCGTACTTCTTTTTCTTGCTTTCGTGGTATTCTTGCTAGTTACACTAGCCATCCTTACTGCGCTTCGATTGTGTGCGTACTGCTGCAATATTGTTAACGTGAGTCTTGTAAAACCTTCTTTTTACGTTTACTCTCGTGTTAAAAATCTGAATTCTTCTAGAGTTCCTGATCTTCTGGACGACGCGCACTGACACTACCATCGTTATCGGAAAGTCT
+
0///)/9:>BCCCBBBCCDCBCCCCCCCBCCB@BCBC>BB?B@CCBBCCC@CEDDD?C?CCCC?C@CCCCBBBBB?CCCCC1CC=@@DD>BB@@?@DD@CC9<;BDCC@CEDCCCCC@CCC@C@DBCCCCCB?BFDD@CAABCCCCCDCDCBBBB@DBB?BB@C@CCBAABCCC@CBBBB;A?D=:::::*:BAAA=@@BBCBCBBB?BBBB2BBABC?B?BC@BBECBBB?BAECCCBB>BBC@DE@AACBCCCBBBCCCCDCC?BBCAB?BCCC?CC<BAAA
@ATNG8:00290:03275
GATGGTAGAGAGACTGTAGCGCACCCAGAAGATCAGTAACTCTAGAAGAATTCAGATTTTTAACACGAGAGTAAACGTAAAAAGAAGGTTTTACAAGACTCACGTTAACAATATTGCAGCAGTACGCACACAATCGAAGCGCAGTAAGGATGGCTAGTGTAACTAGCAAGAATACCACGAAAGCCAAGAAAAAAGAAGTACGCTATTAACTATTAACGTACCTGTCTCTTCCCGAAGAATGAGTACGATGAGATCTCGTGTGCTACCATCGTTATCGGAAAGTCT
+
888:7555;::@A@@@BCCB;;6==5==78////999=7;:<::8845=9=9BB??<CCC+CAC;:;CC<;9CC=B@:9999):C?C?CCC7@CC9:;BBAA@??<@=AB=@@B@BA??AAAABCBBBCCCCACCBBABBBBBAA@@FABBA@BBBBCBCF?A@BB@@=???>>=8<:000*//(/0//////#/94;9:8889<<020255<+5.55::A?B@???994::,7<:<=9>>?<>?AAACBBBDB>><>A976::9;6;656@;@>;;5<<3<656
@ATNG8:00297:03282
GATGGTAGTGTCAGTGCGCGTCGTCCAGAAGATCTGGAACTCTAGAAGAATTCAGATTTTTAACACGAGAGTAAACGTAAAAAGAAGGTTTTACAAGACTCACGTTAACAATATTGCAGCAGTACGCACACAATCGAAGCGCAGTAAGGATGGCTAGTGTAACTAGCAAGAATACCACGAAAGCAAGAAAAAGAAGTACGCTATTAACTATTAACGTACCTGTCTCTTCCGAAACGAATGAGTACTATAGACTATCTGAGACTACCATCGTTATCGGAAAGTCT
+
@<BC?A@@A;55@BBBCBBB;66;<8BCC@DCDBCB@CADCDCCAA?AC@B?;;00/666'6)//6::544<;=18344999(;?8=<ADD9CCFBC;99A@@?C@DACDABBA?AC;:;CCCBBBBBBB@@=@@@@8;:BBAABC>B?BCC?BCCDBAAC@BBABBC?BB?BBD@BBBAA9>9829@@@A2AD=888??>>??:>:=AAA7;6;=A@@<@A@9:99371778*7771737;;737=>??<?<<=CC=@::88895::::B<==@?7==5=000
@ATNG8:00298:03279
GATGGTAGTGTGTCTCTGAGAGTAGTACTCATTCGTTTCGGAAGAGACAGGTACGTTAATAGTTAATAGCGTACTTCTTTTTCTTGCTTTCGTGGTATTCTTGCTAGTTACACTAGCCATCCTTACTGCGCTTCGATTGTGTGCGTACTGCTGCAATATTGTTAACGTGAGTCTTGTAAAACCTTCTTTTTACGTTTACTCTCGTGTTAAAAATCTGAATTCTTCTAGAGTTCCTGATCTTCTGGTTGAGCGTGCATATATCTACCATCGTTATCGGAAAGTCT
+
///:588:;>555:5//------///55:<5505:<=4;;:>:?;??BBB@AABCE9<:;BBBFH@BDDDCCCCD?>@@@@,@@=@AAC<BAAA<ABC?CC;9;AECE>B;::@@9949@@9@<@@ABA@@D@CBBB?CCCBBBBCBCBBB0...6...)-76<68?;CB=@@@;95555&58B<@@BBB*;;@A@:?@BBCBB@@@;>=>=,=:99@;>;@C?BBBB@@@?A?A@ABAA=@@A=A?ABAB@A;;;@?A@@@@BB?@@;9:;>@?A=@@:@@::
@ATNG8:00256:03347
GATGGTAGGAGACACGTCGCACACGTACTCATTCGTTTCGGAAGAGACAGGTACGTTAATAGTTAATAGCGTACTTCTTTTTCTTGCTTTCGTGGTATTCTTGCTAGTTACACTAGCCATCCTTACTGCGCTTCGATTGTGTGCGTACTGCTGCAATATTGTTAACGTGAGTCTTGTAAAACCTTCTTTTTACGTTTACTCTCGTGTTAAAAATCTTGAATTCTTCTAGAGTTCCTGATCTTCTGGCGCTCTGTCACGTCTGCTATCGTTATCGGAAAGTCT
+
:88<7<;<7<<<5/////9::9/;5>;=@BBB?BDCC?CF@C@DAA@@@F?BBB;;9;?AABC?B>??BBCCCBA;::777$7718AAA=AD??6::@;==:=>>=9:383>>>A@A;7;<:>;>>ABAAAC<>>=<5;;=>>888@AAA@@>>>=;;;<>>8=188?886AAA<><@@@2?:?366@@@/=>:::19;:///667<:>BBA.A6502C9=:>@:A@>>>@@:>5::<666,//66=6:;>===B>>>?;;::;::;::3:=<<1//)/73-
@ATNG8:00263:03311
GATGGTAGCACGAGTCACTCATATCCAGAAGATCAGGAACTCTAGAAGAATTCAGATTTTTAACACGAGAGTAAACGTAAAAAGAAGGTTTTACAAGACTCACGTTAACAATATTGCAGCAGTACGCACACAATCGAAGCGCAGTAAGGATGGCTAGTGTAACTAGCAAGAATACCACGAAACAAGAAAAAGAAGTACGCTATTAACTATTAACGTACCTGTCTCTTCCGAAACGAATGAGTACGTGTGCGACGTGTCTCCTACCATCGTTATCGGAAAGTCT
+
@::C:CCBCBBBCCCCBBCCBCCBB@BDC?DDCCBB?C@CBCCDDC@BB?B@DCC99999);>BCCCCCCCCBA<??:;:::*;D>B<BBA9BCGGFBC@CDDCC?C@BB@BCC@BBCBBCCCCCCCCBDBD?BBBC@BBBABBBC?C@DAA=@CDDCBCC=BBCBBB@BB?BAB?BBBBC=AA?AAA@@3>>;>BBBBAAA@9>:?@BB:=:=BCDD?BCCBBA@<?<?BB=BBB@BBCBBBBBBBBBBBBCCA???@@=C?A;@>>?B?BDCC?BB=B???
@ATNG8:00265:03332
GATGGTAGTGTGTCTCTGAGAGTAGTACTCATTCGTTTCGGAAGAGACAGGTACGTTAATAGTTAATAGCTGTACTTCTTTTTCTTGCTTTCGTGGTATTCTTGCTAGTTACACTAGCCATCCTTACTGCGCTTCGATTGTGTGCGTACTGCTGCAATATTGTTAACGTGAGTCTTGTAAAACCTTCTTTTTACGTTTACTCTCGTGTTAAAAATCTGAATTCTTCTAGAGTTCCTGATCTTCTGGTAGAGCGTGCATATATCTACCATCGTTATCGGAAAGTCT
+
4444.//:00/999<<BBA?ABB;;5:<5444.434=5==9=:=======:>@>@@:?19665169>>>669@<<:79999;09@;@A@@5@@@>;>54244.455<<=;?>>=9777*/0<1:19999<=9945A<@=B>@B;>>>999@=BC5505<<5<>7:7;;@<<5559.55555&549455555$5====3965555999<.5555$59955167<<8555=549:>;>?@???;9::;AC=999:??9555:98>>9404;5347:44438809:99
@ATNG8:00266:03330
GATAGCGCATATCAGCGCAGCCCAGAAGATCAGGAACTCTAGAAGAATTCAGATTTTTAACACGAGAGTAAACGTAAAAAGAAGGTTTTACAAGACTCACGTTAACAATATTGCAGCAGTACGCACACAATCGAAGCGCAGTAAGGATGGCTATTGTAACTAGCAAGAATACCACGAAAGCAAGAAAAAGAAGTACGCTATTAACTATTAACGTACCTGTCTCTTCCGAATCGAATGAGTACGTGTGCGACGTGTCTCCTACCATCGTTATCGGAAAGTCT
+
BBBBBBAABBCCCDDDBBBCCD>ACD@DBBBDD@B?BBCCCDDAAB>A?AADBBBBB2B>BGCCCCCBBBF>@>99999*;C>C4;;;6;CC@CCCCCDFBB?B>@@=@CC@CCBBBBBCCBBBBBCAA?ABBD?BBBBBBCC?B?BBB>BCCC@BBC@CCBBCC@AB>AAA=AAABA:@@@?A@@AA1>?=A???BBDCC?B?BCBA:=:>@CCC@CCDCC;;6:5:B=AACC?BBBBBB::;BBCCCBCBDD:::??BAA>BACCC@BBBA>@@;@???
@ATNG8:00272:03315
GATGGTAGAGAGAGCTCTCTCATCGTACTCATTCGTTTCGGAAGAGACAGGTACGTTAATAGTTAATAGCGTACTTCTTTTTCTTGCTTCGTGGTATTCTTGCTAGTTACACTAGCCATCCTTACTGCGCTTCGATTGTGTGCGTACTGCTGCAATTTTGTTAACGTGAGTCTTGTAAAACCTTCTTTTTACGTTTTCTCTCGTGTTAAAAATCTGAATTCTTCTAGAGTTCCTGATCTTCTGGGTCTACGCTCGTCGCGCTACCATCGTTATCGGAAAGTCT
+
A<CC?B:?;;<;?B;556<>><BAA@@ACCCD@;9;>8;<8=:ABBCECC@BBA65259<>CC@D@BABABC:38387999$33,333,399=8BBD?BC:88@CBB@C:99FBB@<>>A7;5;>:::<==:::9A178;;:;==@@@@AAABB<@@A5??<?7;;;;:@CCC4:::9:&94=799999$9>>=CC9BBBCCC???<@@@@0@?@@A=@=@@>ABBBA@A=@<@B???A;?>>?7<<<;;:=>>=>;8888888/7::<=::::>:>=6=::;
@ATNG8:00290:03315
GATGGTAGCATCATGCATATCTCACCAGAAGATCAGGAACTCTAGAAGAATTCAGATTTTTAACACGAGAGTAAACGTAAAAAGAAGGTTTTACAAGACTCACGTTAACAATATTGCAGCAGTACGCACACAATCGAAGCGCAGTAAGGATGGCTAGTGTAACTAGCAAGAATACCACGAAAGCAAGAAAAAGAAGTACGCTATTAACTATTAACGTACCTGTCTCTTCCGAAACGAATGAGTACGTGTGCGACGTGTCTCCTACCATCGTTATCGGAAAGTCT
+
A@@B?BCCBCCCCCCCCCCCBBBBD@CCC>BBCCBA>B@BBCCBBC@BB?B?AA?89898.9?CCCABCCBA@@6<>99999*:B>C?CCC;DCCAFCDCCCCBB?B?BD@CCC?CAAACCCCCCEDDDD@??@CBB?@@@DBBAA?D?C99;:BBCDDDC?ABBBBB?BC>B@B799BBD>AAA>ABDDD3CC?AAAACBBDD;A:??AA<A<A@BCC@DCBBBBB?A>AED?CBB>AABCCEAAAA@?@CDCC@@@AA@;@@D=@@@BC?BBBB59929???
@ATNG8:00297:03318
GATGGTAGCGAGCGAGTGTGTATACCAGAAGATCAGGAAACTCTAGTAGAATTCAGATTTTTAACACGAGAGTAAACGTAAAAAGAAGGTTTTACAAGACTCACGTTAACAATATTGCAGCATTACGCACACAATCGAAGCGCAGTAAGGATGGCTAGTGTAACTAGCAAGAATACCACGAAAGCAAGAAAAAGAAGTACGCTATTAACTATTAACGTACCTGTCTCTTCCGAAACGAATGAGTACGTGTGCGACGTGTCTCCTACCATCGTTATCGGAAAGTCT
+
::::698:<=<A@:;6>B>ABBACB@DCD@CCCCBB4::)4=@@=:?@AA>@??A884;==)525<;<<599?@@8==9::::';>9>>BCC:CCCACCCCCDCCG@C?A@<@AA=ABBBBBB?BBAAA:::B@BBBB::;B@BBBC@C@DBC?BEDDBBBG?@@@B;;68A>=@@<=@::9,99939>?>>.::5:CBBBCAAA?B?:9:B?CAC;::A=??>BBBB@F?BBB;@;;5;;==998??988>87788;;<>>?CBB?BAAAB@CC@@=@@8?<88
@ATNG8:00255:03398
GATGGTAGTGTGTCTCTGAGAGTAGTACTCATTCGTTTCGGAAGAGACAGGTACGTTAATAGTTAATAGCGTACTTCTTTTTCTTGCTTTCGTGGTATTCTTGCTAGTTACACTAGCCATCCTTACTGCGCTTCGATTGTGTGCGTACTGCTGCAATATTGTTAACGTGAGTCTTGTAAAACCTTCTTTTACGTTTACTCTCGTGTTAAAAATCTGAATTCTTCTAGAGTTCCTGATCTTCTGGACGACGCGCACTGACACTACCATCGTTATCGGAAAGTCT
+
///739:ACBCCBBBBBCCCCBABBCBBBCCB?BAAA;CC?C?@BBCCAB>BGDCC@C>BCCB>B@BDCDAAADD@BBBBB2BB?BBCC=CCBB?BAA=CA7;;BDDH?CBBBCCCD?ABC@D?CCBBBCBB?BDAA>BCCCCCCBCCCCEAA?@=@AA>BC@D?BACCCDDDDACBBB@7@;?;;;:;-;BCCF>BBDCCCCBBB?BBBB2CBBCGADACC@DCCCBBB@B?BBBBAA?BBC@CCCCCCCBBB@@ADCCCDCC?BAB9949@@@?BF=C@??
@ATNG8:00258:03365
GATGGTAGTGTGTCTCTGAGAGTAGTACTCATTCGTTTCGGAAGAGACAGGTACGTTAATAGTTAATAGCGTACTTCTTTTTCTTGCTTTCGTGGTATTCTTGCTAGTTACACTAGCCATCCTTACTGCGCTTCGATTGTGTGCGTACTGCTGCAATATTGTTAACGTGAGTCTTGTAAAACCTTCTTTTTACGTTTACTCTCGTGTTAAAAATCTGAATTCTTCTAGAGTTCCTGATCTTCTGGGTCTCTCTCTCACGCACTACCATCGTTATCGGAAAGTCT
+
444:7<CDCBBE;;;CBCCCCCDCCCCCCCBB@BCDF>BB?C@CCCBBBB@BCCCC@C@CBBC@C@CCCCCBBBC@BFHKI5AA?@BBC>CCBB@BBB>BC:;;BBBCACCCCCCCC@CCC?C?CCCAABBB?BBBB?BCCCBCBBBBBCCCBBB@CCC@CB?B?AABCCBBBC?@@CCB:B=A<;;:::*:ABBD;;:CCCDEDCC=@@@@0@BBCB?A=AB?BABABAB?B>AABBBC<@?A@:AB@AABBCCCC;;;BBAAB?;;;AA=@@AA?BB<A@??
@ATNG8:00263:03378
GATGGTACGTGTGTCTCTGAGAGTAGTACTCATTCGTTTCGGAAGAGACAGGTACGTTAATAGTTAATAGCGTACTTCTTTTTCTTGCTTTCGTGGTATTCTTGCTAGTTACACTAGCCATCCTTACTGCGCTTCGATTGTGTGCGTACTGCTGCAATATTGTTAACGTGAGTCTTGTAAAACCTTCTTTTTACGTTTACTCTCGTGTTAAAAAATCTGAATTCTTCTAGAGTTCCTGATCTTCTGGTAGAGCGTGCATATATCTACCATCGTTATCGGAAAGTCT
+
44887;545:A;95<99;666;;;;A<?;?@<??A??@99924855555<<6;<=>@;?<>BBC@CGBBBBBBBBCACBBBB5AA>A;;;7;@BB@B;;5;@<ABBBAC@BBBBEBBA?B@@=@?BBBD<;;B@;;;;>;<;AAAAABCBCBA@@A?;;;<@C;@=@ACBBBBB@=>>>@@0=2949DDDD.9999=,99@BBCB?=>2:9999#9;9?@@C@CFA???>?9:4:;??AB;;8:AB>CCBBA@@@@ABBBAA@DDBD@@@@:;5;A@@=?D=BB:9
@ATNG8:00264:03380
GATGGTAGAGAGACTGTAGCGCACCCAGAAGATCAGGAACTCTAGAAGAATTCAGATTTTTAACACGAGAGTAAACGTAAAAAGAAGGTTTTACAAGACTCACGTTAACAATATTGCAGCAGTACGCACACAATCGAAGCGCAGTAAGGATGGCTAGTGTAACTAGCAAGAATACCACGAAAGCAAGAAAAAGAAGTACGCTATTAACTATTAACGTACCTGTCTCTTCCGAAACGAATGAGTACTATGTAGAGCTCTATACTACCATCGTTATCGGAAAGTCT
+
;44A<@@BCEBBBCDCCGCCCCCCC?CCC@BBCCBC?B@BBCCCBB?BC?B?BDBBBBBB3B?BBBBBB@>?>@8??;;;;;*;C=B4:::79DDAD<;;BBGCC@B@CC@CCC=@@CCCCCDICCCDDCCB?A@@@<@AAA@@?@=A?CDF@CCCCBBBC?CDCABA?BC?BBC????BB=BBA<@@@@?2@C?C?>>B@@@@:<:=>AA:>:>AECC?BCBBBBB@C@BBB=ABA?AA???CBCBBBBCAA=A>>>>>>????;>>>??<?@@?:==8>=>=
@ATNG8:00266:03369
GATGGTAGTGTCATATGAGAGTGTGTACTCATTCGTTTCGGAAGAGACAGGTACGTTAATAGTTAATAGCGTACTTCTTTTCTTGCTTTCGTGGTATTCTTGCTAGTTACACTAGCCATCCTTACTGCGCTTCGATTGTGTGCGTACTGCTGCAATATTGTTAACGTGAGTCTTGTAAAACCTTCTTTTTACGTTTACTCTCGTGTTAAAAATCTGAATTCTTCTAGAGTTCCTGATCTTCTGGATAGCGACGCGATATACTACCATCGTTATCGGAAAGTCT
+
///:39999:::<555==>@CCCKIB;99B::2489=0=;.506==BBCCACAAA@9@?BCCC?C?DDBDCCDBC>;;;;.9@::99:,;C;;5;;;5;;5;;;BDFADBDFFCCC?CCB@B@BBCC;;;CACCCB>BBC;;;AABBA@BBBAB>B;;6;A=A=A@ABAADDD?B;;;;.;<A<;;;;;*;B@AA:;;CCCCDBBA@CCCC2BBCAC?C>BJ@BBBCCCC@C@BCBBCB>A@@=ABDCCCCDCC;;;CCDCCBD?BBDCE@CBBB<@@;@@@@
@ATNG8:00269:03380
GATGGTAGCTATACGTATATCTATGTACTCATTCGTTTCGGAAGAGACAGGTACGTTAATAGTTAATAGCGTACTTCTTTTTCTTGCTTTCGTGGTATTCTTGCTAGTTACACTAGCCATCCTTACTGCGCTTCGATTGTGTGCGTACTGCTGCAATATTGTTAACGTGAGTCTTGTAAAACCTTCTTTTTACGTTTACTCTCGTGTTAAAAATCTGAATTCTTCTAGAGTTCCTGATCTTCTGGGATGTGTGCGCAGTGCCTACCATCGTTATCGGAAAGTCT
+
:9:C:CBACCCCCCCCBCCCBCBCCCDCCDAA?ACDG?CC=A>BCCCCBB?BDDCC?C<@@CC@D?AAAAACDBC=:::99$:>;BBBC@BBBB?BBB=@@=>;@A9859AB@A@BA>CCA586:??=A@=>9>C??9===<=>?AAA>=>AAAA;???=BB<A<>>>@BBB@@;@@@BB5B<@;@@DDD/@@9991889///;66:=ADCA/DAAAC;?5;;5;==???>;>7;;AA??;::==6=///@=<;;;?A=>=;??B<>>>@@<????<?C:@@>:
@ATNG8:00275:03388
GATGGTAGTATATCGCGTCGCTATCCAGAAGATCAGGAACTCTAGAAGAATTCAGATTTTTAACACGAGAGTAAACGTAAAAAGAAGGTTTTACAAGACTCACGTTAACAATATTGCAGCAGTACGCACACAATCGAAGCGCAGTAAGGATGGCTAGTGTAACTAGCAAGAATACCACGAAAGCAAGAAAAAAGAAGTACGCTATTAACTATTAACGTACCTGTCTCTTCCGAAACGAATGAGTACGAGAGAGCACACGTGTCTACCATCGTTATCGGAAAGTCT
+
CB@?=ACBBBCCBBBCBBBCCCBBD?BBC=AACDCC?B>AACCDDD=AB@D@DCB:::::.;?BBDCCCCD??>7=>=>?@@0@B>B?BBC;BCCIDAAACDCCC?C@BB?BCC<@@DDEBBBCDDB@@AAD?CCBB>AABBAA@B>C@BBB@BCBCCBCB?AAABBB@BB?999;?????8===;::9999%9@;@879AAABC<A:>>BA5658?A@@?ACA??997:=AAA=B9:79ABBBFBBBBBBBBBBAAABDB@@@@A<???@D@CCA=5::0:877
@ATNG8:00275:03392
GATGGTAGTGTCATATGAGAGTGTGTACTCATTCGTTTCGGAAGAGACAGGTACGTTAATAGTTAATAGCGTACTTCTTTTTCTTGCTTTCGTGGTATTCTTGCTAGTTACACTAGCCATCCTTACTGCGCTTCGATTGTGTGCGTACTGCTGCAATATTGTTAACGTGAGTCTTGTAAAACCTTCTTTTTACGTTTACTCTCGTGTTAAAATCTGAATTCTTCTAGAGTTCCTGATCTTCTGGTATGACTAGTGTACTACTACCATCGTTATCGGAAAGTCT
+
444;8<A;:;65@BCCCCCEGECCBB;;;;;B=@9;;6;A=B@;;9@;;A266;;;496;:595@<A@>97=///)/////$/7)4444)////)/7;29<:@C@CCC@CCCDFCED?BAD@C@CFFCCBBB5<;@@=@BAAABBBBAA@AADAA8;;@>AB?A?AB;;;@@::49>@@@.:4;5:;;;;*;??AB;B@@>@>@999299:*9==992929=29;@AAAB?A>AACBBC???B@BBBGCCBCBBCCCCCBBCB@?;;;BCACBBB>BA<AAAB
@ATNG8:00276:03360
GATGGTAGTAGTACACTAGTCATACCAGAAGATCAGGAACTCTAGAAGAATTCAGATTTTTAACACGAGAGTAAACGTAAAAAGAAGGTTTTACAAGACTCACGTTAACAATATTGCAGCAGTACGCACTCAATCGAAGCGCAGTAAGGATGGCTAGTGTAACTAGCAAGAATACCACGAAAGCAAGAAAAAGAAGTACGCTATTAACTATTAACGTACCTGTCTCTTCCGAAACGAATGAGTACTGCGTCTCACTCTCGCCTACCATCGAACCACCTAAGTCT
+
?@@A>BCABABACDCDCCCCCB@@@@CCC?BBABBC>A>BCCCCCC@CC?C?CCCBBBBB5B@CBBBDAAACBB=BCCCCCC3CC@C>@@@9ACCACBBBCDDCB?C?CC?CDD?AAB?@@CCCCCCCCCBB?BCAA>ADBBBBBB?B@@@@=@CAAA@ED?BBBABB?BC?BBB9:9???8?AA>BEFDC2CC@C@?;@@@@A<A=AA<<1718<AAC@CCBAAA@;=:?==6=::49BBCDCCBBCBBBECCCCBBBDB?DDEDDBBBB?B?BB?A@=A@??
@ATNG8:00279:03361
GATGGTAGGAGACACGTCGCACACGTACTCATTCGTTTCGGAAGAGACAGGTACGTTAATAGTTAATAGCGTACTTCTTTTTCTTGCTTTCGTGGTATTCTTGCTAGTTACACTAGCCATCCTTACTGCGCTTCGATTGTGTGCGTACTGCTGCAATATTGTTAACGTGAGTCTTGTAAAACCTTCTTTTTACGTTTACTCTCGTGTTAAAAATCTGAATTCTTCTAGAGTTCCTGATCTTCTGGTATACACACTCGCTCGCTACCATCGTTATCGGAAAGTCT
+
:55>;?CC?BBBBBCCBBBBDDCCABBDCCAA=ACCC=CC@C@BBBCBBB?CC@@@?C@CCBC@C@?@?BBBBBB?A??AA1BB?BAA?9AA?A>ABB?BB<@@BBBB@BBBB@BBB>B@<8<<AA??=???<@AAA7:8@???AAA@@?A=>=A;?A@<@>:>;?@@>AAAAA;??@BB5B<A<@@A@@/>>=>=5=>?888B;;;;@BBA/ACAAD;@;@A<AAAA=>><A:>=>>>A8;;@<@A@@@A@@@@@@@@@@==>A=?>>==8<=::5:>6=><:
@ATNG8:00282:03386
GATGGTAGAGAGAGCTCTCTCATCGTACTCATTCGTTTCGGAAGAGACAGGTACGTTAATAGTTAATAGCGTACTTCTTTTTCTTGCTTTCGTGGTATTCTTGCTAGTTACACTAGCCATCCTTACTGCGCTTCGATAGTGTGCGTACTGCTGCAATATTGTTAACTTGAGTCTTGTAAAACCTTCTTTTTACGTTTACTCTCGTGTTAAAAATTTGAATTCTTCTAGAGTTCCTGATCTTCTGGGTGCGCTACAGTCTCTCTACCATCGTTATCGGAAAGTCT
+
:44859?AAA@@ABB;@@>CF@??===A?CBB?C;;;7;C@C@CCBB@@@=@@ABB>A?ABBD@C@BBBBBBCBB?BCDDD3BB@AAAA=AAAA?ABA=@@9979CCB<?@BACABB?B>C<@:>>AA>>>><>>??@??B>;;<>>AADB?===8:;;;>><A<;;6;;;?AA9<9999*98=999:9:(:@AAA=BBBBBBAA6717<<<,<>1//,/7<=9A@@???A=A=;;;@><7;677-8>=AA@>>=>>???ACB>>:>>AAA<A?AA:;;6==??
@ATNG8:00282:03390
GATGGTAGCACGACACGACGATGTGTACTCATTCGTTTCGGAAGAGACAGGTACGTTAATAGTTAATAGCGTACTTCTTTTTCTTGCTTTCGTGGTATTCTTGCTAGTTACACTAGCCATCCTTACTGCGCTTCGATTGTGTGCGTACTGCTGCAATATTGTTAACGTGAGTCTTGTAAAACCTTCTTTTTACGTTTTACTCTCGTGTTAAAAATCTGAATTCTTCTAGAGTTCCTGATCTTCTGGATAGCGACGCGATATACTACCATCGTTATCGGAAAGTCT
+
///:699>>>666@=<<<6666=545>><<AB@CCCE>CB@B@AAACCBB>A@@:<593:::;9<7<<@??A<:?<>B<<<+=<1<997(3;:8?BCB?BC=:99C@@<@0//:;@A?BB@=?:?;====??;>@@B<>>>=BBA>>=?>>;;;;;>=>9==5;4:<A<==?AA7;;AAA6A<A<>=??>*<=8888)8:<<=>;;:A3::9:+7::?A=B;>?=AAA?;;;=B=@@>>>>:>==:>???E@@===888@BBAAAA<>;<<E=BB?@;@B:AA=<
@ATNG8:00284:03390
GATGGTAGTATCTGCACACTCTGTCCAGAAGATCAGGAACTCTAGAAGAATTCAGATTTTTAACACGAGAGTAAACGTAAAAAGAAGGTTTTACAAGACTCACGTTAACAATATTGCAGCAGTACGCACACAATCGAAGCGCAGTAAGGATGGCTAGTGTAACTAGCAAGAATACCACGAAAGCAAGAAAAAGAAGTACGCTATTAACTATTAACGTACCTGTCTCTTCCGAAACGAATGAGTACACATCGTCGTGTCGTGCTACCATCGTTATCGGAAAGTCT
+
@::@9=DCBBBBBCECBBBCCECDD@DBC?CCECBB?B?@?CBCBB?BB?B?BBBAABBB2BACCBABBCCCCD=BCBBBBB5BC?A=@@@9@CD@CBBCCCCCD@C?BB?ABB?CACCCDDDDEDCCBBBC?CB@@@CCCCBB@@<A=A@@=@CCCCBBB?BCBBBB>CB?BBB=@@9:9,8<<8?ACDF3CB?B??>DDC??;?<@BBB:>:>CDCC?CDBBCBB=?=?CE=BBB>AABBBBBBCABBAAACCCCBBBABBEE@BBBBB?BCBB;>>8??99
@ATNG8:00285:03370
GATGGTAGTGCGTGAGAGAGAGACCCAGAAGATCAGGAACTCTAGAAGAATTCAGATTTTAACACGAGAGTAAACGTAAAAAGAAGGTTTTACAAGACTCACGTTAACAATATTGCAGCAGTACGCACACAATCGAAGCGCAGTAAGGATGGCTAGTGTAACTAGCAAGAATACCACGAAAGCAAGAAAAAGAAGTACGCTATTAACTATTAACGTACCTGTCTCTTCCGAAACGAATGAGTACGTGTGACGTACGTGAGCTACCATCGTTATCGGAAAGTCT
+
955<7555<:::<;:;<;;;;;?@@6<AB@ABAB@=5>266>CBBCAA@<A>@@78333&32788:::>00/8/8/0////$4;7<.555&5<<.56<@@<<9;5:8=?:??>449<<>@@BECCBBABBB>BBBB?BC@@@CDE>B@BBB?BBAA;;;B??@@BCB???7::A9<<?>>8;<<988999(7?9=787@?>9=9<7<:970606=?;:4:???@CB?B?@@@;@??=@AAAABBBBBBBAAAAACCC???AA@@>????A???9:49@8::00
@ATNG8:00292:03387
GATGGTAGAGAGAGCTCTCTCATCGTACTCATTCGTTTCGGAAGAGACAGTTACGTTAATAGTTAATAGCGTACTTCTTTTTCTTGCTTTCGTGGTATTCTTGCTAGTTACACTAGCCATCCTTACTGCGCTTCGATTGTGTGCGTACTGCTGCAATATTGTTAACGTGAGTCTTGTAAAACCTTCTTTTTACGTTTACTCTCGTGTTAAAAATCTGAATTCTTCTAGAGTTCCTGATCTTCTGGTGAGATATGCATGATGCTACCATCGTTATCGGAAAGTCT
+
@@@B?AABCBBBBBB;;9BCCBFFGCCCCCCC@CCCD>CC@C?BBCCBB@@=@BDB?B?BCCB@B@CCBBBBBAA=99999(9@;A???:>EDC@CAA?AC599@BCC@BBBABB@C???A;@<@A?>>>>>=C@@@:>?@@AA?@@CC>>>;;><???;?@:@=@@=>>>E??<?@@@@5@=A8::9:9+9=>?@9@==::;@=>=<AABA/B788B<@=?A<BAD@;<<=@<??BB@@587@>DDA>@@@A@@@AAB>><@@>:>>@?>9>@8:6:A9A><<
@ATNG8:00294:03399
GATGGTAGTGTCATATGAGAGTGTGTACTCATTCGTTTCGGAAGAGACAGGTACGTTAATAGTTAATAGCGTACTTCTTTTTCTTGCTTTCGTGGTATTCTTGCTAGTTACACTATCCATCCTTACTGCGCTTCGATTGTGTGCGTACTGCTGCAATATTGTTAACGTGAGTCTTGTAAAACCTTCTTTTTACGTTTACTCTCGTGTTAAAAATCTGAATTCTTCTAGAGTTCCTGATCTTCTGGCTCTCGTAGACAGATACTACCATCGTTATCGGAAAGTCT
+
954<6=@B;;6CCAAACCDKGCBBB@@@@CA@=@CBC>BB?B@CCDDCFC@DCCCG@C@CBBB@CBECDBBBBBC?BBBBB2BA>B@@@8@A;;5;@@=@@;ABCBBB@CCCCFCCC@BBC@C@CCCCCCA@<@BAA>BCCCCCBBBBBBBCCFE?CCC@CC@C@BBBAA@CCC@CCCCC;C?B;;;;;;*;@@@B;A@BBBBBACA5<;;;*;AA@@?A>BC@CCCA;;;AMAECBBBB?BBD@BBABADBBCCCCCDEAA@BA>;;<BB@CCAA>AA<@B??
@ATNG8:00297:03381
GATGGTAGTATATCGCGTCGCTATCCAGAAGATCAGGAACTCTAAGAAGAATTCAGATTTTTAACACGAGAGTAAACGTAAAAAGAATGGTTTTTACAAGACTCACGTTTAACAATATTGCAGCAGTACGCACACAATCGAAGCGCAGTAAGGATGGCTAGTGTAACTAGCAAGAATACCACGAAAGCAAGAAAAAAGAAGTTACGCTATTAACTATTAACGATACCTGTCTCTTCCGAAACGAATGAGTACACACTCTCATATGACACTACCATCGTTATCGGAAAGTCT
+
:::A?C<A@B?::;<;;;;;><@?>49=9.4449994;77>7//)/95772724///7:::$0*/.-///78766.630/999(77,//7<<<=+99<4;;665<<555059<=?B;;7;;<<BBAACCBBBBBCB@CDCE@BAACCDDCALAC;<:<DBABAAA=???@AA=AA????>=<988*3;;6BBCCCC(BB>@@>AAAAB;;5::::;:6;7:////5.3552225.52222'255.5222222289222:5558=BAA@8<8;2;93359<?>B>CC>CB?>
@ATNG8:00250:03448
GATGGTAGATACTCGCTGATACACCCAGAAGATCAGGAACTCTAGAAGAATTCAGATTTTTAACACGAGAGTAAACGTAAAAGAAGGTTTTTACAAGACTCACGTTAACAATATTGCAGCAGTACGCACACAATCGAAGCGCAGTAGGGATGGCTAGTGTAACTAGCAAGAATACCACGAAAAGCAAGAAAAAGAAGTACGCTATTAACTATTTAACGTACCTGTCTCTTCCGAAACGAATGAGTACTATAGACTATCTGAGACTACCATCGTTATCGGAAAGTCT
+
:9:C:BCDBABBCBCCCCDCCCCCC>CCC@CBBBBB?B?BBCCCBA?BB<B?CCCBBBBB3B@BAABBCCCBBB>CCCCCC;CE@D=@@@@0@BC@CCCCCCCBB?B@CC?CCC?BBCCCCCCBBBDDCBBB?BCBB?BBBBBBABCC>CBC?BAACCBCB>ABBBBB@BB@?@?9==9999+99939BBBB3CC@C???BBA;;6:8=;888)84:>BBB@BBDDD@A<?;?@?9?9947?@ACBDDCDAABBBBBBBBBBBCC??>>BBBC?CCCC?CB<B777
@ATNG8:00254:03431
GATGGTAGAGAGACTGTAGCGCACCCAGAAGATCAGGAACTCTAGAAGAATTCAGATTTTTAACACGAGAGTAAACGTAAAAAGAAGGTTTTACAAGACTCACGTTAACAATATTGCAGCAGTACGCACACAATCGAAGCGCAGTAAGGATGGCTAGTGTAACTAGCAAGAATACCACGAAAGCAAGAAAAAGAAATACGCTATTAACTATTAACGTACCTGTCTCTTCCGAAACTAATGAGTACGTGTGCGACGTGTCTCCTACCATCGTTATCGGAAAGTCT
+
4444.5<CDEBBAABCCDDCCABAD>DCC?BBBBBC@C?BABBCCB?BC?C?B@?>?>>>.?@CEDBBBBBCCC>BBCCCCD5DEAD@CDC=CCGAEAAABCC@@>A?CC@CCC@AAACDBBBBBBCDCCCC?CBBB<??BBBBAB?C@C@@=@B@@@CBB?ABBCDD?BB?BBB>??CED=?::59AABB3BBB>AA>@@?@C=?:>=AA<><>BD@@>@BBAAAA=?>?BB=B??>?ABBABB99::::?B@@@AA?>>=@@A=;;;@G@CDBB?CC>CBBB
@ATNG8:00254:03440
GATGGTAGTATATCGCGTCGCTATCCAGAAGATCATGAACTCTAGAAGAATTCAGATTTTAACACGAGAGTAAACGTAAAAAGAAGGTTTTACAAGACTCACGTTAACAATATTGCAGCAGTACGCACACAATCGAAGCGCAGTAAGGATGGCTAGTGTAACTAGCAAGAATACCACGAAAGCAAGAAAAAGAAGTACGCTATTAACTATTAACGTACCTGTCTCTTTCCGATACGAATGAGTACTGTATCTATGTGTGCGCTACCATCGTTATCGGAAAGTCT
+
;55B:CCDDDBBBDDBCCCCCCCCC?BBC?CCCBB:;;?BCFCECJADD@C@BBB999:-;=AABCCCCCCDD?DBABCCC5CC?B49996:BD@CCBCCFC@@?@@DC@DDD>BBCCCCCCBABABACBC?CABB?CBCCCDBB@BACCC@CCCDCCCC@BBBBBB?CD?CBC>@@>?=5???<@@@AA2@B?B?>?BBCBB?B?BAAA>A>A=C@A=AA@@A;;<.;=AGBCBBC?BCCBBBCCBCCBBBABBDCBBBBBBBB?BBCAC@CB:><?B=>?>>
@ATNG8:00257:03449
GATGGTAGTATATCGCGTCGCTATCCAGAAGATCAGGAACTCTAGAAGAATTCAGATTTTTAACACGAGAGTAGACGTAAAAAGAAGGTTTTACAAGACTCACGTTAACAATATTGCAGCAGTACGCACACAATCGAAGCGCAGTAAGGATGGCTAGTGTAACTAGCAAGAATACCACGAAAGCAAGAAAAAGAAGTACGCTATTAACTATTAACGTACCTGTCTCTTCCGAAACGAATGAGTACACACTCTCATATGACACTACCATCGTTATCGGAAAGTCT
+
444<9<@A@@@@A@AA;5556=;;;@BCC@BBAA;;7;=CBBBCBB>BA?B?AAA;;;;;';=ACDBBCCB@??@@@>@@@@1@E@C@DCC;CBB?;;:AAAA::99?BC?AAA@BBBCBBCCCDGCCCCCC@CCDF@BBBBBBBC@C@CAA?ABBBEMCC@BBBBBCACB@@??;=<998*9>><99:9:(8A;@>???AAAA5:47AAA@B@BAABBACA@ACCB@C@@@@8@;;5:@>??C?:98B@@?C999@AA@@@@@A>A@BBB:;;BB>AA<A@9:
@ATNG8:00261:03428
GATGGTAGATACTCGCTGATACACCCAGAAGATCAGGAACTCTAGAAGAATTCAGATTTTTAACACGAGAGTAAACGTAAAAAGAAGGTTTTACAAGACTCACGTTAACAATATTGCAGCAGTACGCACACAATCGAAGCGCAGTAAGGATGGCTAGTGTAACTAGCAATAATACCACGAAAGCAAGAAAAAGAAGTACGCTATTAATTATTAACGTACCTGTCTCTTCCGAAACGAATGAGTACACACTCTCATATGACACTACCATCGTTATCGGAAAGTCT
+
977:47;595<<AABBBCAAABBBF>DBB?BBAA;;:;>AACCCFG=@?=?<?ACBBBBB1?9?@AAAABA?=>5;7::>@A2ADAE@DDD;CCGADBCBCAA@@=A?BB?B;;:<DCC@@@CCECCBBB::7;@@@<@;;:BB@@;A<@;;6;@C@ABBB?BADD?@=@@=@AA000@@@7::>=AAAAB3BB@F>?>A@@AA;?<@=@@=?;=>A:;8;AAAA>>1717;;5=@A?BABEFE:99A@BAA@>>>>AAAA@BBB?BBCBB?BBBB?BB=??::
@ATNG8:00271:03410
GATGGTAGCTATACGTATATCTATGTACTCATTCGTTTCGGAAGAGACAGGTACGTTAATAGTTAATAGCGTACTTCTTTTTCTTGCTTTCGTGGTATTCTTGCTAGTTACACTAGCCATCCTTACTGCGCTTCGATTGTGTGCGTACTGCTGCAATATTGTTAACGTGAGTCTTGTAAAACCTTCTTTTTACGTTTAACTCTTCGTGTTTAAAAATCTGAATTCTACTAGAGTTCCTGATCTTCTGGATAGCGGACGCGATATACATCGTTATCGGAAAGTCT
+
555A?CCCC@<<=BCCBBCBBBB<69<<BCBA@ADDD>CD@B@BBB@B@@=@BBA@=A>AABB@C?CCCBBBBAA:?<==>,?@?BBCB>BBBB?BBA?BB<>>BCCC=AACDBB@@?@@@7;7;@A>>>>?:?@@@5;;AA;;<>@AAAA@@@@=>??:?@497:???>>>@A;>====/=8=6;;BBB/AAABB8=188;;5;=?BBB:@=>@,://-;272///8;9;;;=49-//88::7:@@;??>@88/557797:55596528@8<>>>;@@28855
@ATNG8:00274:03429
GATGGTAGTATCTGCACACTCTGTCCAGAAGATCAGGAACTCTAGAAGAATTCAGATTTTTAACACGAGAGTAAACTTAAAAAGAAGGTTTTACAAGACTCACGTTTAACAATATTGCAGCAGTACGCACACAATCGAAGCGCAGTAAGGATGGCTAGTGTAACTAGCAAGAATACCACGAAAGCAAGAAAAAGAAGTACGCTATTAACTATTAACGTACCTGTCTCTTCCGAAACGAATGAGTACACACTCTCATATGACACTACCATCGTTATCGGAAAGTCT
+
444>9;@@BBBBAAACBAAC>CCCC@BBC?BBCBCB@BABBBCB@@>@CADACCAABCCB3B@CAAAAABBBBC>CC?BBBB3AA=@>BBB:BBC?C@@?@?>::9(38991=::29>>@@@BAA?>>>>==>;>@@A9==?===??:>:>:><?A>>>@@@=B::;@F>>>;>?C9>>888)55206====.8;7;=??A?===:=7==;;5;8=>>@@=<;;BBBA;?;?BA3=990699:798@>==>=>@AA>?>>>@>>>A=>>ABB?CCCC?CC;ABBB
@ATNG8:00277:03412
GATGGTAGGAGACACGTCGCACACGTACTTATTCGTTTCGGAAGAGACAGGTACGTTAATAGTTAATAGCGTACTTCTTTTTCTTGCTTTCGTGGTATTCTTGCTAGTTACACTAGCCATCCTTACTGCGCTTCGATTGTGTGCGTACTGCTGCAATATTGTTAACGTGAGTCTTGTAAAACCTTCTTTTTACGTTTACTCTCGTGTTAAAAATCTGAATTCTTCTAGAGTTCCTGATCTTCTGGTATACACACTCGCTCGCTACCATCGTTATCGGAAAGTCT
+
444>8=BC@BCC@@@CEGEDDBBBBBCBC?;;:<CCE>CC@C@CDCCBBC@BCCBC@B@CCCD@D@CCCCCCCCC@CCCCC5@A@CCDD?CCBB=BA@=@@6;;CBCC@DAAACBCC?BBB>B>BBBBAAAB@BBBB<>>AA>787>>BBA;;:?::;;=>>;>=@@AAABBBB;@@@AA5A=B=@@@@@/@BAAA7::=<<>@>@@<ADDF/>;;;=9>8==9==>?;::<@9===??>6:;?;?@??=>=>>>ABB@?>AAAB<???@@;???F<991:66/
@ATNG8:00284:03428
GATGGTAGTGTCATATGAGAGTGTGTACTCATTCGTTTCGGAATAGACAGGTACGTTAATAGTTAATAGCGTACTTCTTTTTCTTGCTTTCGTGGTATTCTTGCTAGTTACACTAGCCATCCTTACTGCGCTTCGATTGTGTGCGTACTGCTGCAATATTGTTAACGTGAGTCTTGTAAAACCTTCTTTTTACGTTTACTCTCGTGTTAAAAATCTGAATTCTTCTAGAGTTCCTGATCTTCTGGTGTCGTCTATCATGTACTACCATCGTTATCGGAAAGTCT
+
///7179@@@BBBAAAAACCCDBCCBA@@BBC@BBBC>BC@C@BBBDCCCACC::;AE@CBCE>B@BCBBBBBDD=:9:::*;A?BBBE>CDBB@BCB?BC=AABCCCACCDFFCCC?CCC@D@CBCCBCBB?BCCC999BBDCCCCCCCBCCCC?BBB?BB@C?BBCCCCCCC?CCCCC:B<@<@BBBB2BCBBC=A@BBCCCCAA?BFDE5CBBCC@CACC?BBDCCCC@D@BBBDCC?BAB>BCAAAGBCBCCCBBBCCCCD@CBBBC@CCBB@BC=B@@@
@ATNG8:00285:03404
GATGGTAGCGCACACATAGATACAGTACTCATTCGTTTCGGAAGAGACAGGTACGTTAATAGTTAATAGCGTACTTCTTTTTCTTGCTTTCGTGGTATTCTTGCTAGTTACACTAGCCATCCTTACTCGCTTCGATTGTGTGCGTACTGCTGCAATATTGTTAACGTGAGTCTTGTAAAACCTTCTTTTTACGTTTTACTCTCGTGTTAAAAATCTGAATTCTTCTAGAGTTCCTGATCTTCTGGTATGACTAGTGTACTACTACCATCGTTATCGGAAAGTCT
+
555:5:?ABCDCCCCC;;;IFCCBCBEEBBBB>BCCC>CD@C@CICCCCC@CCCDE?C>BBCC@B@BKBCBBBBE?BBDDF5BB@AACB=@@@B=ABC?CB@CCBCCC@BACC@@@@=@@D?B@CCCCCCC@BABA>BBBCC@@@BBBBBCCBC?CBC@BBAD@BBBCAAACCABCCCC<CAC?<;;;;*;B;;;<.;;<;BBCBBB@CCCC5CDCCB?B?AA=;;:AA@B?B@CBBCBD?@@A?@@@@AA;;;BCBCBHDCCBB?BBA@@>@AAC?BC=@@::
@ATNG8:00286:03418
GATGGTAGGTGCACATGAGTGTATCCAGAAGATCAGGAACTCTAGAAGAATTCAGATTTTTAACACGAGAGTAAACGTAAAAAGAAGGTTTTACAAGACTCACGTTAACAATATTGCAGCAGTACGCACACAATCGAAGCGCAGTAAGGATGGCTAGTGTAACTAGCAAGAATACCACGAAAGCAAGAAAAAGAAGTACGCTATTAACTATTAACGTACCTGTCTCTTCCGAAACGAATGAGTACTATGTAGAGCTCTATACTACCATCTTATCGGAAAGTCT
+
;;@B?BBC>A;;94999666<@@@@9::B?BAB@???A7::@@@@@?CC>B>BCDDDDEE5C?AAJGCCCCCCC>CCCHEFE5BA>A>@BB<BDCADABBCCBBB?C?BB@DBB>AABBDDDCCBBBBBBDD@CBBC?BA@?CB@A>BACBB?BCCCBBBD?CCCBBB?BB?BBB>A@@??8?==9=@@@@2@D?BBABCAA?>;?<;>CD:>:=ACA@?ABBCBBA=@=@BB=BAA>;;:ABDA@??BA999@;;;;;888:==6:522+2222+25,2222
@ATNG8:00288:03402
GATGGTAGGCGACATACATACGCGCCAGAAGATCAGGAACTCTAGAAGAATTCAGATTTTTAACACGAGAGTAAACGTAAAAAGAAGGTTTTACAAGACTCACGTTAACAATATTGCAGCAGTACGCACACAATCGAAGCGCAGTAAGGATGGCTAGTGTAACTAGCAAGAATACCACGAAAAGCAAGAAAAAAGAAGTACGCTATTAACTATTAACGTACCTGTCTCTTCCGAAACGAATGAGTACGTGTGCGACGTGTCTCCTACCATCGTTATCGGAAAGTCT
+
<88@7;BCABBCBCBBBECCCBCCB?@@C@CCCCCC@C?A@DDCCB?CC?C@DBCCCCDD5B>BBBBBCBBCDC>CD:::::*;B>B@CCC<CBB?BAAACCBCB@C@DD?BCB?BBCCCDDDD@@@CCCCC?CCDD?BBBBCBBB>A=ABB@BCCCCCCC@@@@CDD@??=?BA;>>9:99+99:9:99999%9?;>:79BABBB?B?BBBA<><>AFBB@BB@AACC@C@AA@9?:92:??ABBBAAAB???BBBBBB?>?@DCE>???BE@CBAA;??9?BAB
@ATNG8:00295:03423
GATGGTAGCTATACGTATATCTATGTACTCATTCGTTTCGGAAGAGACAGGTACGTTAATAGTTAATAGCGTACTTCTTTTTCTTGCTTTCGGGTATTCTTGCTAGTTACACTAGCCATCCTTACTGCGCTTCGATTGTGTGCGTACTGCTGCAATATTGTTAACGTGAGTCTTGTAAAACCTTCTTTTTACGTTTACTCTCGTGTTAAAAATCTGAATTCTTCTAGAGTTCCTGATCTTCTGGACGACGCGCACTGACACTACCATCGTTATCGGAAAGTCT
+
944<7=BBBCCCCBBBCCBCBBBCCCBBBGBA>ACCC>CB@D@CBBCCCC=@@DCC@C=BABB?B?CBCBBBBBB?BBCDC3BB>AACE>BBB>CBB?BC????BBB?BBCCBBBB?BBB>B=@BBBCD??>@BBB>A>>>AA@@@@>>><><A<AAA9@@;><>AA@@@A>>:@>???3?<B<??BAA.A@@AA7A;::ABBA@?6999<.;>>AB<?<@F@BAADAAA?B?BBBBBC@B@@?BBBBBBBBBBA@>BAA@>>A=AAA<<5>>>>9>>9>==>
@ATNG8:00295:03430
GATGGTAGCTCGCTGATGATATCTCCAGAAGATCAGGAACTCTAGAAGAATTCAGATTTTTAACACGAGAGTAAACGTAAAAAGAAGGTTTTACAAGACTCACGTTAACAATATTGCAGCAGTACGCACACAATCGAAGCGCAGTAAGGATGGCTAGTGTAACTAGCAAGAATACCACGAAAGCAAGAAAAAGAAGTACGCTATTAACTATTAACGTACCTGTCTCTTCCGAAACGAATGAGTACTATAGACTATCTGAGACTACCATCGTTATCGGAAAGTCT
+
A@@A?BBDBBBCBABBCCDBBCCCC@CCC@CBCCCD?C?CCCCBCC@BA>B>?><79999)9>ACCBBDAA997)7<=?@A?,?A=A4;;;.:BC?CCECCDDCC@B@BB@BCD?BACCCBBCCCCCCBBBB@DCCC?AABBBBBC<?;???;?CBBBDBA?ABBBAC@BC?888?AA@@@;???:?AAAA3BB?B?@@BAAAC=A;>@AD8>:>BBBB@BCCA??>8<8989.:@@<???ACBCCCBBBCBB?ABBBBBBBBCC?BAAAA?@AAA39829988
@ATNG8:00295:03443
GATGGTAGCGCATATCAGCGCAGCCCAGAAGATCAGGAACTCTAGAAGAATTCAGATTTTTTAACACGAGAGTAAACGTAAAAAGAAGGTTTTACAAGACTCACGTTAACAATATTGCAGCAGTACGCACACAATCGAAGCGCAGTAAGGATGGCTAGTGTAACTAGCAAGAATACCACGAAAGCAAGAAAAAGAAGTACGCTATTAACTATTTAACGTACCTGTCTCTTTCCGAAACGAATGAGTACTATGTAGAGCTCTATACTACCATCGTTATCGGAAAGTCT
+
CCAA?B;9:ACC9;:CBBCCCCBCC>CCC@CCCCED?B?BBCCBBB?BD@B@B@A@@@@@@(@@CCCCECCCCCC>CCCCCCC2CC?A49996:BB?CCCBCCC:99;ACC?BCD?BBACCBABCCCCCBBBDAECCC@CBBBCCCD@C@CAA>@CCCBBBC@CCCBBB?BB@BBB588777*:>>;===??.?A?B???AAA994:;>@999*99=>CCD?AAA@A;;;,:9??@9A9:9:BBCCCCCCBBBCBBBCBBB@BBBB==;88C>B>=??@=@@9?::8
@ATNG8:00251:03453
GATGGTAGAGTATCATGTGTATCTCCAGAAGATCAGGAACTCTAGAAGAATTCAGATTTTTAACACGAGAGTAAACGTAAAAAGAAGGTTTTACAAGACTCACGTTAACAATATTGCAGCAGTACGCACACAATCGAAGCGCAGTAAGGATGGCTAGTGTAACTAGCAAGAATACCACGAAAGCAAGAAAAAGAAGTACGCTATTAACTATTAACGTACCTGTCTCTTCCGAAACGAATGAGTACTACTCTCAGAGACACACTACCATCGTTATCGGAAAGTCT
+
:::C?CCCBBBBDBB;;;BCHCCBCACCC?BBCC@@>@?BBDEJA@<@C6:5;A@@@>?=,>:>AABCCCCBBB;@;;;AAA0AB>D5;;:&5<=8>>B;;@BAA?C?BB>@?@9>?@@ABDDCCCCBCDJH@DB@@?@BBBEBCC@D?B;;8;BBCCCDD?CBB@@?@AA?CCC>AABBE>BAA?BCDCC2BB?B?>?BAABB<?;?>==5;5;=AA@>@@@>AA@<@?BCC>CBB?:;:GFABACCBABB@??BBBEEBBBBB>@A@9:39@>@<@@299??
@ATNG8:00251:03497
GATGGTAGTATATCGCGTCGCTATCCAGAAGATCAGGAACTCTAGAAGAATTCAGATTTTAACACGAGAGTAAACGTAAAAAGAAGGTTTTTACAAGACTCACGTTAACAATATTGCAGCAGTACGCACACAATCGAAGCGCAGTAAGGATGGCTAGTGTAACTAGCAAGAATACCACGAAAGCAAGAAAAAGAAGTACGCTATTAACTATTAACGTACCTGTCTCTTCCGAAACGAATGAGTACGAGAGAGCACACGTGTCTACCATCGTTATCGGAAAGTCT
+
;55?;>CCBBBBECCCBBBFBBACC@CDC@BAABBB?B@CCCCCCD@CC?C@AA?;;;;.;>BEGEDDCBCBB<A??AAAA0@A=A?BBBB5BGDAD@BACCD998;HDI@BBC@CCCCBCCCCCBCBBBDD?BBBB?BBBBBBBB>A=AAA=ADDCCCBB?BBBCCB@BB@AAA?ABAAA;A??:?@@@@2AC?B:99@==870917=AA<?<?AEBB@CC@@@CB>A>BDD>C??>?BBDCCBB@AACCBBBBBBBBBB@?=?<AA@>B?BCCD?CC=>>=>
@ATNG8:00261:03474
GATGTAGAGAGACTGTAGCGCACCCAGAAGATCAGGAACTCTAGAAGAATTCAGATTTTTAACACGAGAGTAAACGTAAAAAGAAGGTTTTACAAGACTCACGTTAACAATATTGCAGCAGTACGCACACAATCGAAGCGCAGTAAGGATGGCTAGTGTAACTAGCAAGAATACCACGATAGCAAGAAAAAGAAGTACGCTATTAACTATTAACGTACCTGTCTCTTCCGAAACGAATGAGTACAGAGAGTACGATATGTCTACCATCGTTATCGGAAAGTCT
+
;55B>CBB@CBCCBBBBDDCCECD>CCC@CCCC@@>@ABBBACCC@CC?C?CABAACCD3B@B????AAA???8?AAABCB5BD@E=AAA9AFJAEABABBA;;6;;@C<BCC@BBAABBDECCBBBCBBC@CCA@>AAAACBBC?D?BBB@CBBBBBCC@AAABBB?AA<@A@499999<>?@=ABFDD3AA<;:;DEDBBB?A>ABBA?A?BBABB?AAAABAB>A@CDD>BBA?:9:AABBCCCCAAAAAACCA@?@=>>@;AAA@@;@;;;7;B:>=>=
@ATNG8:00262:03478
GATGGTAGCTCTGCTCTGACTCTCGTACTCATTCGTTTCGGAAGAGACAGGTACGTTAATAGTTAATAGCGTACTTCTTTTTCTTGCTTTCGTGGTATTCTTGCTAGTTACACTAGCCATCCTTACTGCGCTTCGATTGTGTGCGTACTGCTGCAATATTGTTAACGTGAGTCTTGTAAAACCTTCTTTTTACGTTTACTCTCGCGTTAAAAATCTGAATTCTTCTAGAGTTCCTGATCTTCTGGTGAGATATGCATGATGCTACCATCGTTATCGGAAAGTCT
+
///:+//AAABCBCBCCCCABACCBBBBB;9;6;AA>>BC@CA@@ACBBB?BBBB@:B=BB=C@G@GCCC;;6;97:::::(99.55==2=;?;6;=>:;>49:9?@<9>=@@999?:>@A4;:;BBBBBBC@C@@@7;;AACCBCBBCEDBA;;6<@@<@@5;5;;;;AAADD;@999:*:;@<::;;;*;;;;B7;;;;B;;9==29999(9995949;@@<@AAAA@@=@?CCCBBCADBC?CC;;;BBABB<;;@@@BBBC=@@@@A<A@@A?BB<BB;;
@ATNG8:00270:03479
GATGGTAGCACGACACGACGATGTGTACTCATTCGTTTCGGAAGAGACAGGTACGTTAATAGTTAATAGCGTACTTCTTTTTTCTTGCTTTCGTGGTATTCTTGCTAGTTACACTAGCCATCCTTACTGCGCTTCGATTGTGTGCGTACTGCTGCAATATTGTTAACGTGAGTCTTGTAAAACCTTCTTTTTACGTTTACTCTCGTGTTAAAAATCTGAATTCTTCTAGAGTTCCTGATCTTCTGGGATGTGTGCGCAGTGCCTACCATCGTTATCGGAAAGTCT
+
954=9>BBBCCBBACCCCBBCBBCCCCCCC@@?@DEG>FE?C?CCCCCCC?DCCBB?B?BBBC?B?AADBBBDCC?BBCGCC):809998.7BAB@BBB?BC;==BDCB?AABDBAAA>BB?;?;@===>@??7;=AA;>>><<<>>>>?AA>>>A<>@@;@@=A;A<<=B@@@A<A????5>:=:8////(/<333)--6---;98<3:9:7)5>A=@7=6//-/::>;;;<?<?@BAAA:::>@6@///=:9;;;@A???<@?A:;;;;;5:A>>8==5=?=:
@ATNG8:00281:03468
GATGGTAGGCGTGTGAGAGTCTGCCCAGAAGATCAGGAACTCTAGAAGAATTCAGATTTTTAACACGAGAGTAAACGTAAAAAGAAGGTTTACAAGACTCACGTTAACAATATTGCAGCAGTACGCACACAATCGAAGCGCAGTAAGGATGGCTAGTGTAACTAGCAAGAATACCACGAAAGCAAGAAAAAGAAGTACGCTATTAACTATTAACGTACCTGTCTCTTCCGAAACGAATGAGTACGAGAGCAGAGCAGAGCTACCATCGTTATCGGAAAGTCT
+
@@@D?BBB?BBBCCCCBBDCCBCCB>BBC?CCCCCD@C?BBDCBBB?CC?C@C@>999::);>BBBBCBBBCBA;@@89787(7?:?199,9?A<BAABBBBBB?B?@@<AAA;AAAAA>>>>===AAAAA;A@>@<@>@??A6637<A@B?ADDAAAAA>B@==BB>BB>BBB>??777*9==9???>?/==:=@A@@@>>>;?<A>>><A=C<<9==BB??8::<A=@@@8?8859CCA999???BBA>>>>>>>?@@D@@<@>AAC>A=AC?AD;A>9:
@ATNG8:00286:03462
GATGGTAGCACGAGTCACTCATATCCAGAAGATCAGGAACTCTAGAAGAATTCAGATTTTTAACACGAGAGTAAACGTAAAAAGAAGGTTTTACAAGACTCACGTTAACAATATTGCAGCAGTACGCACACAATCGAAGCGCAGTAAGGATGGCTAGTGTAACTAGCAAGAATACCACGAAAGCAAGAAAAAGAAGTACGCTATTAACTATTAACGTACCTGTCTCTTCCGAAACGAATGAGTACAGAGAGTCGATATGTCTACCATCGTTATCGGAAAGTCT
+
;55<;>CCBBBB=666=<<<B===>8=:>59==;99.66<<<;;;<:==:=;DBA=<CCC1C:@@@BBBC???@9>?@AAA@0;;5:4;;;*:AA?BBAAABBAC>A=;<7;BB?BBA@@;;;BBCBBB@@A>BBBB?ABBBCCCC=B>A<<5;@A:;9BB@CBBB::8:C?BBB?B:::D=??>>@AAAB3AA?????A;;;?8=8=888:?;??BCE@CBDDBBB?C?CBE>BAA=???A@@>>?AAA???BBBBBBCAB>C=??>>@=AA@@188*8988
@ATNG8:00289:03465
GATGGTAGCGCGACGAGCGTAGACCCAGAAGATCAGGAACTCTAGAAGAATTCAGATTTTTAACACGAGAGTAAACGTAAAAAGAAGGTTTTACAAGACTCACGTTAACAATATTGCAGCAGTACGCACGCAATCGAAGCGCAGTAAGGATGGCTAGTGTAACTAGCAAGAATACCACGAAAGCAAGAAAAAAGAAGTACGCTATTAACTATTAACGTACCTGTCTCTTCCGAAACGAATAGTACGTGTGCGACGTGTCTCCTACCATCGTTATCGGAAAGTCT
+
::;B?BBABBCBBBB@AACBCC;;;.;@A;@A@A@B@DABBCCCAA>AC?B?BCCCCCCC3B?ADCEBBEBBBB>BBCDECC2CG@D4;;;6;BCACBBBCDCDC@C@DE@BBB@BBAABCBBABCCBBBBC@CBBB@CBBBBBCC@C=A;;9<BBBBCBE@C???AA=@A?:9:?FBBBD8==<999:::9%9;9;978A?===8<8789A:A;=6;:@<><<<;37172777*8??;@CBAA@=><>>>>BBCCBABCA=;;;=??=<=7;;;;<AA7A;88
@ATNG8:00293:03477
GATGGTAGAGTACAGTGTAGTAGACCAGAAGATCAGGAACTCTAGAAGAATTTCAGAATTTTTAACACGAGAGTAAACGTTAAAAAAGAAGGTTTTACAAGACTCACGTTAACAATATTGCAGCAGTACGCACACAATCGAAGCGCAGTAAGGATGGCTAGTGTAACTAGCAAGAATAACCACCGAAAGCGAGAAAAAAGAAAGTACGCTACTTTAACTATTAACGTACCTGTCTCTTCCGAAACGAATGAGTACTGTATCTATGTGTGCTGCTACCAATCCGTTTATCGGAAAGGATCT
+
4448.44455:<<;5556699<<6625<<7666===5;7;665>>C8;;-33(3333-3333$3-37333977778/834.44444#4;.5.6??0;;>155;<555<:5:644.948344/7///777999;544394446:455;<<?>C=9955988888994=??=9:5995/0)05//(/77.7333333333#333(3335537////(/4788808+--6--(--8899:49045=4<<;2333377788:;;:::::/------8833(2+25.222'236949;).)..36
@ATNG8:00296:03468
GATGGTAGCACACGAGATCTCATCGTACTCATTCGTTTCGGAAGAGACAGGTACGTTAATTTAATAGCGTACTTCTTTTTCTTGCTTTCGTGGTATTCTTGCTAGTTACACTAGCCATCCTTACTGCGCTTCGATTGTGTGCGTACTGCTGCAATATTGTTAACGTGAGTCTTGTAAAACCTTCTTTTTACGTTTACTCTCGTGTTAAAAAATCTGAATTCTTCTAGAGTTCCTGATCTTCTGGGCAGACTCTCACACGCCTACCATCGTTATCGGAAAGTCT
+
@?@D@BBBCBBCBBBDCCCCCCCBA@BBB@@@=BBBC>CDACAFCGGC?@;@A@@>=@4;<);:?;<BBBBBB:::;;;$9;49@AA<AAAA=B@=7=;+//666617:AA@A999:AC@C@BB??>AAC@CBBB?BBBBB>>???AABB@@@<=>>=BB7;4:;;55999=38<999+97><>@CCC.A9897-7967;@>=>@188885#2557;6<88848??>CBB>A>BA@ABC=9:9D=AAAA>??ABBBBAAA;899<AB??@@D@@??CB=B???
@ATNG8:00255:03513
GATGGTAGACATATCGTACTCTCTGTACTCATTCGTTTCGGAAGAGACAGGTACGTTAATAGTTAATAGCGTACTTCTTTTTTCTTGCTTCGTGGTATTCTTGCTAGTTACACTAGCCATCCTTACTGCGCTTCGATTGTGTGCGTACTGCTGCAATATTGTTAACGTGAGTCTTGTAAAACCTTCTTTTTTACGTTTACTCTCGTGTTAAAAATCTGAATTCTTCTAGAGTTCCTGATCTTCTGGCGCTCTGTCACGTCTGCTACCATCGTTATCGGAAAGTCT
+
;59C@DDDDCCCBBCCCCCCCCCBBBCCCCBB@BCBB=CC@C?CCCDCAA?BECBB?B@BBBB?B?BABBBBCCC?BBBBBB)>=:?9943ABC@BCH@CB599?EBC?BBCAA@@=9=AC<A<AAAA????=BAAA<???AA=>>AAAAAA===:>@@<>>:><@>>>AAAAA=>>>AA5A=A:888787%/9333-3-----9:9:+5222$277783<3==3=???@==:>=@A@@AB7;;@<>>>A::;=??@??;;;@@CB:=<?>?=AAAA=AC5==<<
@ATNG8:00256:03533
GATGGTAGTCTCAGATAGTCTATAGTACTCATTCGTTTCGGAAGAGACAGGTACGTTAATAGTTAATAGCGTACTTCTTTTTCTTGCTTTCGTGGTATTCTTGCTAGTTACACTAGCCATCCTTACTGCGCTTCGATTGTGTGCGTACTGCTGCAATATTGTTAACGTGAGTCTTGTAAAACCTTCTTTTACGTTTACTCTCGTGTTAAAAATCTGAATTCTTCTAGAGTTCCTGATCTTCTGGGTCTCTCTCTCACGCACTACCATCGTTATCGGAAAGTCT
+
BCBC?BAA@CCCCDBBBBCCECCCCCDCCCBB?BCCD>BC?C@BBACCCC?A@C@@=>8<;00,/2<9;>=A=A@<@AAAB2@A?BBCE?CDAA<A;;5;E8;;CBBC@BCDCBBBB?BAA7;7;CBBDFCC@CCBC?CBA@CCCCBCCCAA@BB?B@@<@B<@=@;;;BCCCCAAAACC9C@D<::;;.9@AAA<BBCBBCCBAA5;;;;*;@@@@<@=@D@CCCBB@@=@>AAABBB?BBCG?EAABA;;;B;;;;;;DCBBACDCCC@DLBB@CB=DCBB
@ATNG8:00270:03530
GATGGTAGACATATCGTACTCTCTGTACTCATACGTTTCGGAAGAGACAGGTACGTTAATAGTTAATAGCGTACTTCTTTTTCTTGCTTTCGTGGTATTCTTGCTAGTTACACTAGCCATCCTTACTGCGCTTCGATTGTGTGCGTACTGCTGCAATATTGTTAACGTGAGTCTTGTAAAACCTTCTTTTTACGTTTACTCTCGTGTTAAAAATCTGAATTCTTCTAGAGTTCCTGATCTTCTGGTGTCTGATCTGTATCACTACCATCGTTATCGTAAAGTCT
+
954<:>CCCCCCBBBCBCBCCABBBBBDCCCCCCBBB<BB?B@BCBBBCC?BBB?><?;??>?;@8=??BBDEBD?BBBBB3BB?BBBB=BBBB@CAA=AC?99:DBD>AABBAA@A;@@A;A=>@>>@AAA<@@@@5<==:::>@@A@?AA???=C@@<@A<@<@AAA@@@@B<@@@AA5A<A;:::::):>///)/79///<:9=7=;=<.9?@@A<@:==;>?@?===7;6;A??@@=AAA;>>?@@@@@;;;>>AAA@@??;?>B:;8;BAAAAC:@;;:
@ATNG8:00271:03531
GATGGTAGAGAGAGCTCTCTCATCGTACTCATTCGTTTCGGAAGAGTCCGGTACGTTAATAGTTAATAGCGTACTTCTTTTTCTTGCTTTCGTGGTATTCTTGCTAGTTACACTAGCCATCCTTACTGCGCTTCGATTGTGTGCGTACTGCTGCAATATTGTTAACGTGAGTCTTGTAAAACCTTCTTTTTACGTTTACTCTCGTGTTAAAAATCTGAATTCTTCTAGAGTTCCTGATCTTCTGGTGAGATATGCATGATGCTACCATCGTTATCGGAAAGTCT
+
444<9=CBBBBBBCBDECBAB@<<A@?ABBBB9;<DB=BD>@?AC@?@?@?ACAA@?B@@@@C@C=@@BBBBDBB@BBBBB3AA<A??=1;??A?BBC?BB>?>?A??;????DCEB?BAA=A=AB?>>==>:=@AA7;;@>>>AAABBAA???A<>>@:>=<@<?@@B;;;;?<???DD5@3818=>?@/???@@388>=====@@<@@@@/@CAAA=A:>>=?;;;@==:>=@????@<<<<9///===@@@@@@A=97///71777::5=A@@:>?7;76:
@ATNG8:00276:03513
GATGGTAGTATATCGCGTCGCTATCCAGAAGATCAGGAACTCTAGAAGAATTCAGATTTTTAACACGAGAGTAAACGTAAAAAGAAGGTTTTACAAGACTCACGTTAACAATATTGCAGCAGTACGCACACAATCGAAGCGCAGTAAGGATGGCTAGTGTAACTAGCAAGAATACCACGAAAGCAAGAAAAAGAAGTACGCTATTAACTATTAACGTACCTGTCTCTTCCGAAACGAATGAGTACGTGTGACGTACGTGAGCTACCATCGTTATCGGAAAGTCT
+
;9:C;CCCBBBBBDCDCDDBCCCCC@BBB@CCCCCC?C?CBFCCCD?CC@C@EBB@@@@@0@?BCBBBCBCCCB>BBCCDDD2CC@B=@@@9ACDAFCCCBBB;99;?CDACCC?BBBBCCDCCCBDC@??D@DBBB?BABDBBBB?CAEAA?ABBCCACC=AACCCC?BB@BBC>??CFC>B?@=?CDCC3BB?B:::@AAAC9?;@AAA<@<@ACCB?CB@@?9:4:69AA=B??<?AAABBBBBBBCCBBBCCCCBABBCEK?AABBC@BCAA>AF@B>>>
@ATNG8:00278:03507
GATGGTAGCGCACTCATAGATACAGTACTCATTCGTTTCGGAAGAGACAGGTACGTTAATAGTTAATAGCGTACTTCTTTTTCTTGCTTTCGTGGTATTCTTGCTAGTTACACTAGCCATCCTTACTGCGCTTCGATTGTGTGCGTACTGTTGCAATATTGTTAACGTGAGTCTTGTAAAACCTTCTTTTTACGTTTACTCTCGTGTTAAAAATCTGAATTCTTCTAGAGTTCCTGATCTTCTGGATAGCGACGCGATATACTACCATCGTTATCGGAAAGTCT
+
///:6:>@:@@@@>>AABB;;;;;?@9::94909>>=>AB?B@BABAAAC?A@BAB?B>CCCB>A>BCCCCACAC>;;;::$9@9>?CC>BCBB?B@B?;;7;ACCDD@CCCCBBBC9;:B?A=BAAA@@@B?@@LK@CCCCGBBBDCCCD?BBCACCB?BCAE>@@CCDCC@@>@CCBB:B=@;?A?A?,>CBBB=A@BBCCCCCB@CFLE5BBBCC@C@FD@BCCBBAA=A>AABBDE?BBB@CCCCCCCAAA;;;ABAAB@@<@AB?@=@BAC@CC?BAAA
@ATNG8:00278:03513
GATGGTAGCTCACGTACGTCACACGTACTCATTCGTTTCGGAAGAGACAGGTACGTTAATAGTTAATAGCGTACTTCTTTTTCTTGCTTTCGTGGTATTCTTGCTAGTTACACTAGCCATCCTTACTGCGCTTCGATTGTGTGCGTACTGCTGCAATATTGTTAACGTGAGTCTTGTAAAACCTTCTTTTTACGTTTTACTCTCGTGTAAAATCTGAATTCTTTCTAGAGTTCCTGATCTTCTGGGATGTGTGCGCAGTGCCTACCATCGTTATCGGAAAGTCT
+
444:7<;A@@;BA@@C;9=EBBBBBBABAA;;9;CCC>CCABACCBBBBB@DEB;<;;?BB@@<@?ACCFCDC::2::999'9@;?997(3;;<9?@?:@D89:???B<??BBBBEE?BB@<@=??@?@?6758B>>5;898==>>;;;>A;;;B=>>>:==8=8==@>>>???9<<<=;+;49499::<(;:////'/55///7775222&25559.5.222'256633305)..99<<6866605//-9--/9<::>>>;>AA;====@:>>>>5;:3:A<=
@ATNG8:00292:03538
GATGTAGCACGACACGACGATGTGTACTCATTCGTTTCGGAAGAGACAGGTACGTTAATAGTTAATAGCGTACTTCTTTTTCTTGCTTTCGTGGTATTCTTGCTAGTTACACTAGCCATCCTTACTGCGCTTCGATTGTGTGCGTACTGCTGCAATATTGTTAACGTGAGTCTTGTAAAACCTTCTTTTTACGTTTACTCTCGTGTTAAAAATCTGAATTCTTCTAGAGTTCCTGATCTTCTGGAGATATCATCAGCGAGCTACCATCGTTATCGGAAAGTCT
+
;99>@<@ABC@ABB@A@@966<@BBBCBCBB?CDFF>CC@C@CCAABBB@BFCCB@D<@@BB@C?BBBBBBBBB@BAABA2C@>A@AB>BCBC?ABE?BB799?CCC@CBBA?@CB@BAA>>=B@@::;>><AA@@<@@@@@@@AAAA@@@;;><>>><@C<@<@AA@@@B>>;>>CBB;B=A=>>>>>/>B@@@:??B888AAAA:>><=/>678?;>;>@<@AAA====A=AA?AAA;>==:=>>?@@?????9;<A@????=@@>>><A=9:*//)////
@ATNG8:00292:03546
GATGGTAGTGTCATATGAGAGTGTGTACTCATTCGTTTCGGAAGAGACAGGTACGTTAATAGTTAATAGCGCACTTCTTTTTTCTTGCTTTCGTGGTATTCTTGCTAGTTACACTAGCCATCCTTACTGCGCTTCGATTGTGTGCGTACTGCTGCAATATTGTTAACGTGAGTCCTGTAAAACCTTCTTTTTACGTTTACTCTCGTGTTAAAAATCTGAATTCTTCTAGAGTTCCTGATCTTCTGGTAGAGCGTGCATATATCTACCATCGTTATCGGAAAGTCT
+
@@@B@CBBBBCBBBDDBBBCBBACBBDDCD@@?@BCC?GG?B>BDDDCBB@CCCCCAE@CBBC?C@BBCBBCCBB=@@?@@?(@B@BCDC?CEBB@BCB?CC8;;BBBBADCCCCCCCACCC@C@CCCIBBBC@CCCC@C:;;CCICDCCCBCCCC?CCD?CC@C>@A@BBCCD@CCBBBB:A=A=;;;;;*;A@@@;@BBBBBCCBB?AA@A,ABA@C@C@CCABCBCBBB?B>AABBBB?@@@?BAABCECCBGECCA@@BBBB@BCCCC@BBBB?AC;A;;;
@ATNG8:00293:03522
GATGGTAGCGCACACATAGATACAGTACTCATTCGTTTCGGAAGAGACAGGTACGTTAATAGTTAATAGCGTACTTCTTTTTCTTGCTTTCGTGGTATTCTTGCTAGTTACACTAGCCATCCTTACTGCGCTTCGATTGTGTGCGTACTGCTGCAATATTGTTAACGTGAGTCTTGTAAAACCTTCTTTTTACGTTTACTCTCGTGTTAAAAATCTGAATTCTTCTAGAGTTCCTGATCTTCTGGATAGCGACGCGATATACTACCATCGTTATCGGAAAGTCT
+
448<8=@@@BCBBCBCCCCCCCBBBCCCCC;;:;@@C<CC:;96<<>>??:?>@>>:B7::>:5;6;CCBCBDCC>BBBBB0BB8;;CD>BCBB>B@A=AC7;;;CBCACDJCCCCIACCC@A>AAA?A@@A=ACCC?AACCCBBBCCCCCBBAC?CCC@DC@C=BBCCBBBBB@CCCDD;C?B=;;;;;*;CCCD;;;CCCCEDCC@CCCC5CBABB9:7;C?CCDDAAA@D?BCACCB@BBB@BCCDFCCC:9:CCDDCCCCC@CBAAA?BABA?BA<BAA@
@ATNG8:00295:03525
GATGGTAGCGCGACGAGCGTAGACCCAGAAGATCAGGAACTCTAGAAGAATTCAGATTTTTAACACGAGAGTAAACGTAAAAAGAAGGTTTTACAAGACTCACGTTAACAATATTGCAGCAGTACGCACACAATCGAAGCGCAGTAAGGATGGCTAGTGTAACTAGCAAGAATACCACGAAAGCAAGAAAAAAGAAGTACGCTATTAACTATTAACGTACCTGTCTCTTCCGAAACGAATGAGTACTATGTAGAGCTCTATACTACCATCGTTATCGGAAAGTCT
+
BBAC@DAABCBBBBCCCCBBBCCCF=CCB@CEDCBB@C?AACDDCA?BB@DACDAAAAAA2A?BBBAAACCCCC=BBBBDDD3BB?B=A@@7AAA=ACCCCCBCD@C@CD?BBB?CCCBBBCCCCCCCCC@?;@A?><@AACBBBB?B?BBB@BFBBCCCD?CCCBBB?BB>AAA4:::::,8<<:99::::%:A?B:9:CAAAA:=:=A==7;7;ABBC@DBCAA@@6:6:AB=BBB?BBBBBBBAAABBBCCBA@@@?@?>>>@;@?A@A<???>:>?8>>>>
@ATNG8:00295:03541
GATAGATACTCGCTGATACACCCAGAAGATCAGGAACTCTATAAGAATTCAGATTTTTAACACGAGAGTAAACGTAAAAAGAAGGTTTTACAAGACTCACGTTAACAATATTGCAGCAGTACGCACACAATCGAAGCGCAGTAAGGATGGCTAGTGTAACTAGCAAGAATACCACGAAAGCAAGAAAAAAGAAGTACGCTATTAACTATTAACGTACCTGTCTCTTCCGAAACGAATGAGTACACACTCTCATATGACACTACCATCGTTATCGGAAAGTCT
+
?@@CBBBBCCBBBCCDCCBCDD>DDD?CCCBAA?A@CCCAAAC?BB=A>BDD@@?@?2?>BCBBBBBBBBB<AAADDCC2CD@E?CCC;CCCBDBBBBBCCC?C@CC?CAB@BABBCBBBCCCCDCDBB?BCBB>@?BAA@@B>C?CBB@BCCDCAAC?CCBCBA?CC@989<??BBB:@>>;998888%9A;A999BCB@@;>;>@BB<?;?@CCC@CBBBAAA<?=?FC>CCC<@ACDCAAABCCBBBBAAAACCAABBCC?BBBBB@BCCC?CC>B99:
@ATNG8:00298:03500
GATGGTAGGACGAGCGTCTGAGAGGTACTCATTCTTTTCGGAAGAGACAGGTACGTTAATAGTTAATAGCGTACTTCTTTTTCTTGCTTTCGTGGTATTCTTGCTAGTTACACTAGCCATCCTTACTGCGCTTCGATTGTGTGCGTACTGCTGCAATATTGTTAACGTGAGTCTTGTAAAACCTTCTTTTTACGTTTACTCTCGTGTTAAAAATCTGAATTCTTCTAGAGTTCCTGATCTTCTGGATACTCTCATGTGCACCTACCATCGTTATCGGAAAGTCTT
+
;55>9>BB@CCBBBBA@@@AABBB@BCAAA::8:EEFICC@C>ABBCCCCACCBBB@E@BBBB=A?BBBBDEAAA?C@@AA2@?<@999+9C@A<A@A=AB@AAAB??<?BBAABCB?B??<??AABBAB>><@==>=;;;B?????BD@A>=<>:7889::3:5;?@AAAABB<A????5?=B8;;AAA/??>AA058A;;;>==>:>EGE.>===A<A=BA;>>>A@@@<A=>>>?>>:>AB=@@>>>><===<<<;;=:<@A<>>=AD<A???;=@6=8///
@ATNG8:00250:03553
GATGGTAGTGTCATATGAGAGTGTGTACTCATTCGTTTCGGAAGAGACAGGTACGTTAATAGTTAATAGCGTACTTCTTTTTCTTGCTTTCGTGGTATTCTTGCTAGTTACTCTAGCCATCCTTACTGCGCTTCGATTGTGTGCGTACTGCTGCAATATTGTTAACGTGAGTCTTGTAAAACCTTCTTTTTACGTTTACTCTCGTGTTAAAAATCTGAATTCTTCTAGAGTTCCTGATCTTCTGGTGTATCAGCGAGTATCTACCATCGTTATCGGAAAGTCT
+
88885:<:::;==<==AAAACBAAABBBB?9:.48::1:=0505=@;;<@9=<@99.5.5;;@?C@CCCBBBB@@=?AA?@,;<4;?@>8=??@9@9929@;@B?>@?=@ACCCBAA=@BB=A99:C@;9:@;@@AA=A@@@@99:@@@B@>9>:75557<?;<7;;><<<<;;7;>D>D2C9B?@@@@@,==:::.9>@ACCCCBA4::::*9B@A@=@299299@>=00)/)////9:6::;8666>>;;<???@@@<AACB?@CBAB?A;;;5;;0;CDA
@ATNG8:00255:03553
GATGGTAGTATAGAGCTCTACATAGTACTCATTCGTTTCGGAAGAGACAGGTACGTTAATAGTTAATAGCGTACTTCTTTTTCTTGCTTTTCGTGGTATTCTTGCTAGTTACACTAGCCATCCTTACTGCGCTTCGATTGTGTGCTTACTGCTGCAATATTGTTAACGTGAGTCTTGTAAAACCTTCTTTTTACGTTTACTCTCGTGTTAAAAATCTGAATTCTTCTAGAGTTCCTGATCTTCTGGATACACTCATGTGCACCTACCATCGTTATCGGAAAGTCT
+
944;7;ABBBBBBBDCCCCDDDBBBDDDBB:9;:CCE=BB@C@CCCCCCC?CBBBB?B?BBBG>A>ACCBBACCC@BBBBB3BB@BCCCC9BBCB<?@B?BC;>>BA@@>ABBBCAAA:???<A=DDC>??@@<>>>>9==B=>>A;??AAA=<<A;AAA<AA;A;A@@@@AAA@;?>?DE6B7;6;>===/>@@@B388;;==B===5;;;;+;>CCE<@;??=>=::::::=<AAAAAA;@@@<@@A@@===AAAAAAAA9;;>58666=5;;996>?5>>:9
@ATNG8:00258:03560
GATGGTAGCACGAGTCACTCATATCCAGAAGATCAGGAACTCTAGAAGAATTCAGATTTTTAACACGAGAGTAAACGTAAAAAGAAGGTTTTACAAGACTCACGTTAACAATATTGCAGCAGTACGCACACAATCGAAGCGCAGTAAGGATGGCTAGTGTAACTAGCAAGAATACCACGAAAAGCAAGAAAAAGAAGTACGCTATTAACTATTAACGTACCTGTCTCTTCCGAAACGAATGAGTACTATGTAGAGCTCTATACTACCATCGTTATCGGAAAGTCT
+
;55>9>BBABBC;96BCABABBCBB;:<D@@@@BAA?BAIFFGDB@=@B>B?BCDBBBBB5B@CCBBBCBCCCB=BA@AAAA0AC@I=@@@9ABC@CCCBBABCCADACF@DCC@CBCCBBBCGCCCCCB;;:;@@@?BBBBBABB<@=A<<9;DBCCCCB=A@????=@@<?>75;87777&777/79999(7A<@@@@C@;:?482579;<@<@?BBB@BA@@8889>>?BC>BBB?AABBDEAAAABCECC?@:@@>>=>>DD7;;;==9888>9>=7>>88
@ATNG8:00259:03554
GATGGTAGTCTCAGATAGTCTATAGTACTCATTCGTTTCGGAAGAGACAGGTACGTTAATAGTTAATAGCGTACTTCTTTTTCTTGCTTTCGTGGTATTCTTGCTAGTTACACTAGCCATCCTTACTGCGCTTCGATTGTGTGCGTACTGCTGCAATATTGTTAACGTGAGTCTTGTAAAACCTTCTTTTTACGTTTACTCTCGTGTTAAAAATCTGAATTCTTCTAGAGTTCCTGATCTTCTGGATAGCGACGCGATATACTACCATCGTTATCGGAAAGTCT
+
;;;@<>855555<@BA;99;;=?6;:DBA>@@7?ABD=BB@B@CBCCCBB>BB@BB:B;BB=C@DBCC@AACBBB>;:;:;);;5::GE=@@;;6;@@;@B6:;DAAB?;;;AA@A@:@::4:4;B@@@:;9;AAAC>A;;;BA@AA@?>9959949?A;???B@@999AAABB>B;;;;.;4;4;;;<;*:===?,9:AB@@A=>>2;::9'9@@B@>A<AA<?@ABB;;8;?BBBCBC?BACAIICBBCCBAAA@@AB@@@AA>@@?@A>@@@A5;;6:?>@
@ATNG8:00264:03588
GATGGTAGGTGCACATGAGTGTATCCAGAAGATCAGGAACTCTAGAAGAATTCAGATTTTTAACACGAGAGTAATCGTAAAAAGAAGGTTTTACAAGACTCACGTTAACAATATTGCAGCAGTACGCACACAATCGAAGCGCAGTAAGGATGGCTAGTGTAACTAGCAAGAATACCACGAAAGCAAGAAAAAGAAGTACGCTATTAACTATTAACGTACCTGTCTCTTCCGAAACGAATGAGTACGTGTGCGACGTGTCTCCTACCATCGTTATCGGAAAGTCT
+
955A:>BC@BBBBCCCDCBBBCCCC@BBB@BBADCC?C<@@ABBCC@DD>A>@@@9999:.:@DCCCDCCDDC@CCC@@AA@,@A=A<@@@4>>@9>A@@BCC@A?AADC?BCC@CCCBBBBBCCCBBBBBB>BBBB>BBBBBB7759@DBB=CBBBA??A?CCAAAC>BB>@@@:889990::;5;>>??/?A<A788@A@@@7;8;?A@3868BDDKAGCICBBA8;9:DD>EBB?BBCDCC@???A??@CBCCBBBBB>AAB?BBBCD?CCCC>@@<@@@?
@ATNG8:00264:03596
GATGGTAGCTCACGTACGTCACACGTACTCATTCGTTTCGGAAGAGACAGGTACGTTAATAGTTAATAGCGTACTTCTTTTTCTTGCTTTCGTGGTATTCTTGCTAGTTACACTAGCCATCCTTACTGCGCTTCGATTGTGTGCGTACTGCTGCAATATTGTTAACGTGAGTCTTGTAGAACCTTCTTTTTACGTTTACTCTCGTGTTAAAAATCTGAATTCTTCTAGAGTTCCTGATCTTCTGGAGATATCATCAGCGAGCTACCATCGTTATCGGAAAGTCT
+
;444.4:@@?;?==BCBBBDCCDECBBCCBBB@BBBB=BC?C@AAABCBB@BBCDE?B?BCBB?B?CBBBBBBAA=?@???.><8<<?=8?BA@=CA@<?><???BBB?BCBBBBBB?BCC?C?BA>;;;>><@AAA<AAAA@>>?ABA===<=?;8:9:?>8=::::@?@?>?;>@@==:>;@;@@AAA/A@@@D:A?>>??::;=4::::+9=<<@<@<@A<@?@???A=C=CBAA??::::=@@@@@D@>>=@CDDCBCCCC@AACAB?BDBA?CA<@A??
@ATNG8:00267:03588
GATGGTAGCTCACGTACGTCACACGTACTCATTCGTTTCGGAAGAGACAGGTACGTTAATAGTTAATAGCGTACTTCTTTTTCTTGCTTTTCGTGGTATTCTTGCTAGTTACACTAGCCATCCTTACTGCGCTTCGATTGTGTGCGTACTGCTGCAATATTGTTAACGTGAGTCTTGTAAAACCTTCTTTTTACGTTTAACTCTCGTGTTTAAAAATCTGAATTCTTACTAGAGTTCCTTGATCTTCTGGTCTACTGACACTGTACTCTACCATCGTTACTCGGAAAGTCTT
+
::;;?@BA@BBB@@@C;6;>>ABBBB;;;;;;5;@>>5..*.*.--877<7<==<<8A29:6>8<9=?;:BCA??=@BBBC1??=A@BB@0??:817;<;?A?BCBAA@7:8=@@>><:??<4;6;7:772556;;=@<:::AA@>;;;?>>>===57675//)/6:=AAA@@@D7;;AAA5?5:4:::::+;?<==6=6::///;<6;;7;EDG/B;;7;6;7//)//::;=9868*/(.88./)/5507899;///99799@=<=9://+/7::;6966:=3:9097774
@ATNG8:00275:03571
GATGGTAGCACGAGTCACTCATATCCAGAAGATCAGGAACTCTAGAAGAATTCAGATTTTTAACACGAGAGTAAACGTAAAAAGAAGGTTTTACAAGACTCACGTTAACAATATTGCAGCAGTACGCACACAATCGAAGCGCAGTAAGGATGGCTAGTGTAACTAGCAAGAATACCACGAAAAGCAAGAAAAAAGAAGTACGCTATTAACTATTAACGTACCTGTCTCTTCCGAAACGTATGAGTACGATGAGAGAGCTCTCTCTACCATCGTTATCGGAAAGTCT
+
95:>;>CBBBBBCDCCBCCDCAAAC@BCD@DCCCBB?B@CCCBCCB@DD?B@CBC;<<<<*;?BCCCBBCCBBB>@A@BCBB5DB?B?CBC:BBBAGCCCEBCCC@C@BB?CCC?BBBCC@@ACCCCCBBCC?B9:9=@@??AA??<@?BBB@CCDDCCCC?AAABBB???9??>;?>9999+9<<8<=====&=>::847B<=>@7:78=?A9>:=@CBC?CDCCA@@3:39==9?CCBBBABCCCBB999CCBBCBB??@@@?@@=>>>?B?BBCC@BA9@>>>
@ATNG8:00281:03577
GATGGTAGATACTCGCTGATACACCCAGAAGATCAGGAACTCTAGAAGAATTCAGATTTTTAACACGAGAGTAAACGTAAAAAGAAGGTTTTACAAGACTCACGTTAACAATATTGCAGCAGTACGCACACAATCGAAGCGCAGTAAGGATGGCTAGTGTAACTAGCAAGAATCACGAAAGCAAGAAAAAGAAGTACGCTATTAACTATTAACGTACCTGTCTCTTCCGAAACGAATGAGTACTGTATCTATGTGTGCGCTACCATCGTTATCGGAAAGTCT
+
;55<9=BCBBCCBBBBCDCCBCDDD>CCC?CCCCAA?B?BBDCCCA?CC?A?CDD@A@A@2@@BCA?ACCCAAA;ABCDDDD0CC@C=@@@9@BC?CAAACCCDC?C?CD@BBB?BBDDDDDCBBBBBBDCC?CCCC=BAACBBBB>B?CAA?ACCCCDCC@ABBBBB?BC@DKEB9995:@@<99999.:A?CAAACDGED8;8;@@@<?;@BDCB?CCCCBBB?B?BBC>BBBA??>CCBBAABBBBBBBBBBAAABB@AA;@@A@@<@A?@;?B9=><=
@ATNG8:00284:03568
GATGGTAGCGCACACATAGATACAGTACTCATTCGTTTCGGAAGAGACAGGTACGTTAATAGTTAATAGCGATACTTCTTTTTCTTGCTTTCGTGGTATTCTTGCTAGTTACACTAGCCATCCTTACTGCGCTTCGATTGTGTGCGTACTGCTGCAATATTGTTAACGTGAGTCTTGTAAACCTTCTTTTACGTTTACTCTCGTGTTAAAAATCTGAATTCTTCTAGAGTTCCTGATCTTCTGGAGATATCATCAGCGAGCTACCATCGTTATCGGAAAGTCT
+
44483845;A<BBBBCFEEGBB@:66666:::3444909<8=9666<=<A7;6665.56<<==9=:=<99///<;;598888)9;6:444)4449.5558=<055;::;9>?>AABADACBC@C<AACCCDCB?BBBB?CAABCCBABBCCCDEBC@BBB?BB?B?BBC;;;;;;;@;:;/9.5.5555&455;<6=>>=@@<;;A7@A@A1@CCAA5;5;;;@AABB;;6;=@>>AAC=A@A=ABBBBCAAACBB@A@;;;B>;@000?;?===;@@8@959
@ATNG8:00286:03576
GATGGTAGCACGACACGACGATGTGTACTCATTCGTTTCGGAAGAGACAGGTACGTTAATAGTTAATAGCGTACTTCTTTTTCTTGCTTTTCGTGGTATTCTTGCTAGTTACACTAGCCATCCTTACTGCGCTTCGATTGTGTGCGTACTGCTGCAATATTGTTAACGTGAGTCTTGTAAAACCTTCTTTTTTACGTTTACTCTCGTGTTAAAAATCTGAATTCTTCTAGAGTTCCTGATCTTCTGGATAGCGACGCGATATACTACCATCGTTATCGGAAAGTCT
+
444<9>CDCCBBBCBBBCCBBCBBBDCBBBBC@CDDD>CC@C@BBBBCCD@CCBBC?C@CCCC?B?BBBBBBBBB?BCFCC3?;8;7798&7:938BAA?AA>AA?CBB?ABBBBB@@=@BB>?;@====>>@=@@@@<@@A????AAAAAA=>>>9;;;;??:=9>???@AAAA;A@@@@6@<@;??>>>>'AA>>>7>??:::A@>>3:::9+:98;E>E<>><>@??>>><?<@AAAAA:>886:A??:8:>>==AA?A<<>AA;@==AA:@?>>:??7?A88
@ATNG8:00288:03566
GATGGTAGTGCGTGAGAGAGAGACCCAGAAGATCAGGAACTCTAGAAGAATTCAGATTTTTAACACGAGAGTAAACGTAAAAAGAAGGTTTTACAAGACTCACGTTAACAATATTGCAGCAGTACGCACACAATCGAAGCGCAGTAAGGTTGGCTAGTGTAACTAGCAAGAATACCACGAAAAGCAAGAAAAAGAAGTACGCTATTAACTATTAACGTACCTGTCTCTTCCGAAACGAATGAGTACTACTCTCAGAGACACACTACCATCGTTATCGGAAAGTCT
+
444:7<ABBAAA:;6DABBCCCB@<5<<<7<;;;<<9=:==>>=CB?BB:B?AA@?==>=)918>?ABBCCBBA;>>;;;<<*<B=A5;;;&9CC?CBBBHCCBB@B@BC@CCB@CCCBBBBBBDCCCAA@C@CCBB@BBCCBBAB;>9>4:4;ABBDFBB?BCCBBDACC9:9<8<>7787-9=<8>BDCC1>?7;755;<?=B@B?BBBB?C?:9:BB>A?DCCAA<?;?@A9ABB?BBACDCBBABCCCCCDAAAEECCAA@DBCCBBB@CE@@=@A;AC<<
@ATNG8:00289:03599
GATGGTAGCTCGCTGATGATATCTCCAGAAGATCAGGAACTCTAGAAGAATTCAGATTTTTAACACGAGAGTAAACGTAAAAAGAAGGTTTTACAAGACTCACGTTAACAATATTGCAGCAGTACGCACACAATCGAAGCGCAGTAAGGATGGCTATTGTAACTAGCAAGAATACCACGAAAGCAATAAAAAAGAAGTACGCTATTAACTATTAACGTACCTGTCTCTTCCGAAACGAATGAGTACATAGATATACGTATAGCTACCATCGTTATCGGAAAGTCT
+
448<7<BCCCCDDCBBBCBBBCCCC@CCCBCCCCBB>B@BBBBBAA>AD@E@@@ABBDDD2A?BBBCCCCA@BB<B@ABHDH5BB@C@DDC<CCC@BABACCE;;;;@CC@CCD>BBCCCCCCCCCCCBBBB@BAAA:;;AACBBB?C@BBC@CCCC?BBB@BBBBBB?BB?AAA?ABAA@;@9949@AAAB)BCAC999BBAB=1617<>>+/,/<AAA@CCCCA@?3939=?9?DEABABCCCBAAADBBBBBABB@@???A@@<@A??A?BBBB<@@9@666
@ATNG8:00293:03559
GATGGTAGTGATACAGATCAGACACCAGAAGATCAGGAACTCTAGAAGAATTCAGATTTTTAACACGAGAGTAAACGTAAAAAGAAGGTTTTACAAGACTCACGTTAACAATATTGCAGCAGTACGCACACAATCGAAGCTCAGTAAGGATGGCTAGTGTAACTAGCAAGAATACCACGAAAGCAAGAAAAAAGAAGTACGCTATTAACTATTAACGTACCTGTCTCTTCCGAAACGAATGAGTACGAGAGTCGGAGCAGAGCTACCATCGTTATCGGAAAGTCT
+
ABBB?BCBBBBCCCBBDABACCFCC@BBB?BBCCCC?C@CCC@ACD@BB?B@BBA?<;;<'=<@BCBBCBB=<;3;>9;<<;*;C>B5;;;6;CC@BBBCEEDBA=A@DC@CBB>BCDDCBBBCCCCCCCBB?CDCC<A@BBBCAA>B@CCC@BBBCBACC@CAAACC@BC?AAA:=<999+9>>;::9:99%:@;@:8:BBBBB@@:>=BB8;7;AGLD?CCBBA@<2929<<6?CB?CBBBBCBBAAAB>>>?>?>CCBBAABD@CAA>B@CCCC?BA<A999
@ATNG8:00296:03595
GATGGTAGACATATCGTACTCTCTGTACTCATTCGTTTCGGAAGAGACAGGTACGTTAATAGTTAATAGCGTACTTCTTTTTCTTGCTTTCGTGGTATTCTTGCTAGTTACACTAGCCATCCTTACTGCGCTTCGATTGTGTGCGTACTGCTGCAATATTGTTAACTTGAGTCTTGTAAAACCTTCTTTTTACGTTTACTCTCGTGTTAAAAATCTGAATTCTTCTAGAGTTCCTGATCTTCTGGTGAGATATGCATGATGCTACCATCGTTATCGGAAAGTCT
+
//8:+/0@@BA;;;>>;>?@?966;;>>@B;;4;BBD>BC@B@BBBBBBB?CAC??<?9????=A?AA@AA:83:58=C=A+991980/(////06//*3:6:=??CC?CBC888??<?AA=A=A??;;;=?=A===<A???ABB=>>@@<;6<<7////69393<>=@<<BCB499999'92:299:9:':?@@=266>;;;@>==<;;>>0?000=<?<BC?BBBCAAA@C?AAABAA=AA@<??<=??;;;BB>>>>==;:95/////*/9;;4?A8<<::
@ATNG8:00257:03646
GATGGTAGCACGACACGACGATGTGTACTCATTCGTTTCGGAAGAGACAGGTACGTTAATAGTTAATAGCGTACTTCTTTTTCTTGCTTTCGTGGTATTCTTGCTAGTTACACTAGCCATCCTTACTGCGCTTCGATTGTGTGCGTACTGCTGCAATATTGTTAACGTGAGTCTTGTAAAACCTTCTTTTTACGTTTACTCTCGTGTTAAAAATCTGAATTCTTCTAGAGTTCCTGATCTCTGGTCTACTACACTGTACTCTACCATCGTTATCGGAAAGTCT
+
A;>B?BBDDDBBBCBBCCCCCCBBCCBBBC@@?@DEG>BC@B@CBBDDDD?BBBBB?B?CCBB?B?CCCBBBBBA<88787)8@;A77729???@CCB@BB?>@>CCC?AABBCBAA>BAA:>:>;;;>>>>;AAAA9>>>>>888>>C>>;;;A;;=;;@>:>9>>CC???>>9@@@AA5A<A<AAAAA.>>999/9;9799:<<;8<>=>/?=>>A<A<@?;@>@>===:><>@AA=<>=@<>>;CA@@>?>>>??A@@><<8:77795;>>><@A:A?>=
@ATNG8:00262:03634
GATGGTAGTCTCAGATAGTCATATAGTTCTCATTCGTTTCGGAAGAGACAGGTACGTTAATAGTTAATAGCGTAACTTCTTTTCTTGCTTTCTGGTATTCTTGCTAGTTACTACTAGCCATCCTTACTGCGCTTCGTATTGTGTGCGTACTGCTTGCAATATTGTTAACGTGAGTCTTGTAAAACCTTCTTTTACGTTTACTCTCGTGTTAAAAATCTGAATTCTTCTAGAGTTCCTGATCTTCTGGGATGTGTGCGCAGTCCTACCATCGTTATCGGAAAGTCT
+
A;;96<:=955:55/;;;////79999.555597;444)4;5:7<=9A955.55<::7<:;6?>;><C@?<7//)/:)//<:.99+65<=2;94.5:85:<6::==;;8;337@>?>?<?AB>A<==///89942238719:::<<:555///-(---(---(-53;58/////;45.44444&56;85555&459:<27/////7:::)////$////72729<9556;;:;5:.4445559;99<1:////--////<<:7</40555<<:>A<<9<=7=<<<
@ATNG8:00268:03613
GATGGTAGTGTGTCTCTGAGAGTAGTACTCATTCGTTTCGGAAGAGACAGGTACGTTAATAGTTAATAGCGTACTTCTTTTTCTTGCTTTCGTGGTTATTCTTGCTAGTTACACTAGCCATCCCTTACTGCGCTTCGATTGTGTGCGTACTGCTGCAATATTGTTAACGTGAGTCTTGTAAAAACCTTCTTTTTTACGTTTTACTCTCGTGTTAAAAATCTGAATTCTTCTAGATTCCGATCTTCTGGTATGACTAGTGTACTACTACCATCGTTATCGGAAAGTCT
+
;54@;A;::BBCBCCCDCC;;=FCCCCCBBBC@CBBD<CC;>4;:<;;@>8<<=00*/)///9.5.5:;=>::5@;95959$55.54=<2;;55.5.55.55.55;<<<?>BA>=>00*//00*0*0CACCBBB;>>>?7@CCCCBBBCCHGDBBBB?BBB?AB6:7;;;A?@A;;5;;;;;;*;>C;;:9:99$9@>=>=*9::995>955.5555$5555>:>:?>:=@@9957?;@@@@?2979299B?@@B@@@?@BBBAA=??;000<<;<??A=@A<AAAC
@ATNG8:00274:03646
GATGGTAGGACGAGCGTCTGAGAGGTACTCATTCGTTTCGGAAGAGACAGGTACGTTAATAGTTAATTGCGTACTTCTTTTTCTTGCTTTCGTGGTATTCTTGCTAGTTACACTAGCCATCCTTACTGCGCTTCGATTGTGTGCGTACTGCTGCAATATTGTTAACGTGAGTCTTGTAAAACCTTCTTTTTACGTTTACTCTCGTGTTAAAAATCTGAATTCTTCTAGAGTTCCTGATCTTCTGGTGTCGTCTATCATGTACTACCATCGTTATCGGAAAGTCT
+
///717<@8AAABBAAABBBBBBE?BCBBFBB>ACCD<AA>C?CCCCCBB?CCCBC@B@CCBB@D@C@BCCCCCC?@@@@@0@A=BAAA<ACAA@ACHADC<@@BCCC@CCCCCCCC?BAA?D@DDCCBB@?;?B@B?CBBBDCCCCBBBCBCBC@BBC?BC?C?BACCCCEEC=B:9:9-9=B<99999*9D@BB?BCCCDDCCBC=AAAA2ABCBC@EABB?BBCCCAA>A@BBBBBC@BBC@CBBBCBABBBCCCBBBBBCC?BBBBB@BCCC?CC>B?99
@ATNG8:00277:03642
GATGGTAGCGCATATCAGCGCAGCCCAGAAGATCAGGAACTCTAGAAGAATTCAGATTTTTAACACGAGAGTAAACGTAAAAAGAAGGTTTTACAAGACTCACGTTAACAATATTGCAGCAGTACGCACACAATCGAAGCGCAGTAAGGATGGCTAGTGTAACTAGCAAGAATACCACGAAAGCAAGAAAAAGAAGTACGCTATTAACTATTAACGTACCTGTCTCTTCCGAAACGAATGAGTACAGAGAGTACGATATGTCTACCATCGTTATCGGAAAGTCT
+
95;<7>9:<CECCCBBBCCCCBBBB>CCF@CCCC@?;@>BABBECC@CC?B?ACC@@>>>0>?BBCDCCCCCCB;@B99999*;C=A?BCC<EELACCCBCBCCC@C@CC@CCC?BBBBBCCCCCCCBBBDDAEDBB?BBDCDCBB?C?CAA?BFDDBBBD@BBBCCC?BB?ABB?BB??>7?>>;>>@@@.@A=B>>>BBCCC>A=BBCC>@<@>CCD?CCCCBAA>@?@DG>CCC>@?BCCCCAAACAAAAAAAABBB@@@@B>B@@@B?CA==<><5=967
@ATNG8:00279:03615
GATGGTAGAGAGACTGTAGCGCACCCAGAAGATCAGGAACTCTAGAAGAATTCAGATTTTTAACACGAGAGTAAACGTAAAAAGAAGGTTTTACAAGACTCACGTTAACAATATTGCAGCAGTACGCACACAATCGAAGCGCAGTAAGGATGGCTAGTGTAACTAGCAAGAATACCACGAAAGCAAGAAAAAGAAGTACGCTATTAACTATTAACGTACCTGTCTCTTCCGAAAGAATGAGTACTATGTAGAGCTCTATACTACCATCGTTATCGGAAAGTCT
+
:::@@AADBBBBGCA@@CCCEDCCE?CCB@CDCC@@?@@BBB@@@C@DE?B?BBBCCBCB3B>@@B???AA9::,:9;9444$4<7=8???9BBB>BC;;;BB:;;9;DGACCC;:;AABABBCCCCCBCCC?CCCC>?@CA@AAA>A@BBB@BCCCBBBB?CBBBBB@BB<??F@A@>>>8<>><??@@A2@B??@?BCB@AA<?<?===:?:==A@@=@ECBCBB@B?BAA<A@;?>BAABBBBBBBBEBBAAB@@@?>;;;=AB?=>:==<A8==5=;;;
@ATNG8:00291:03643
GATGGTAGTATATCGCGTCGCTATCCAGAAGATCAGGAACTCTAGAAGAATTCAGATTTTTAACACGAGAGTAAACGTAAAAAGAAGGTTTTACAAGACTCACGTTAACAATATTGCAGCAGTACGCACACAATCGAAGCGCAGTAAGGATGGCTAGTGTAACTAGCAAGAATACCACGAAAGCAAGAAAAAGAAGTACGCTATTAACTATTAACGTACCTGTCTCTTCCGAAACGAATGAGTACTATAGACTATCTGAGACTACCATCGTTATCGGAAAGTCT
+
;54<055>B>BFBCBEGCA@ACCCC@CCCDBABDDF@CABBCA@AB?;;6:>AAABABBB5B?BBBBBCCBBCB9=>====>0>C>C5;;;*95:7<CCDCC????C?CC@CCC@DDCCCBCCGCCCBBBCCACCAA>@BDAAAA@;A>@<<7;AAAA@@?@CBBACC>AA?BB=6::==B9777<>?@AA2AC?BBBBCAAAA6;5::=;0706<?@?=???=::;-3-333(337/8;;==B@@898>>??@;@BBBBA;@??<@B==E>AABA7@A;A>>>
@ATNG8:00292:03604
GATGGTAGCTCTGCTCTGACTCTCGTACTCATTCGTTTCGGAAGAGACAGGTACGTTAATAGTTAATAGCGTACTTCTTTTTCTTTGCTTTCGTGGTATTCTTGCTAGTTACACTAGCCATCCTTACTGCGCTTCGATTGTGTGCGTACTGCTGCAATATTGTTAACGTGAGTCTTGTAAAACCTTCTTTTTACGTTTACTCTCGTGTTAAAAATCTGAATTCTTCTAGAGTTCCTGATCTTCTGGGCAGACTCTCACACGCCTACCATCGTTATCGGAAAGTCT
+
BAA@?BCCBBB;;;DGB@ACDCCBCBBBCB@@=@@@@>@C@C@BBBBBCC@CCCAA?A?CCBB?CACCCCB;;=C@CCCCC,;;;)9???9BBAA?BDD@CB?@ACBBH@CCCCBCCC?BBB?B?CCBBBBBC@BBBB@DCBBBBBBCBBBBBCCC@@@A@CC@C?BBBCCCCCI@CA@@A7A<A9;;:::*;ABBF>CABABBB;;;4;;;;*;??;;9;>BC@BBBBB@@>@@AAADCC<@@AA;ABBBBBDGBBBBBBC@BCD?BBB;;:;BBC@CC>BBBC
@ATNG8:00293:03617
GATGGTAGCAGACGTGACAGAGCGCCAGAAGATCAGGAACTCTAGAAGAATTCAGATTTTTAACACGAGAGTAAACGTAAAAAGAAGGTTTTACAAGACTCACGTTAACAATATTGCAGCAGTACGCACACGATCGAAGCGCAGTAAGGATGGCTAGTGTAACTAGCAAGAATACCACGAAAGCAAGAAAAAGAAGTACGCTATTAACTATTAACGTACCTGTCTCTTCCGAAACGAATGAGTACCTCTCAGACGCTCGTCCTACCATCGTTATCGGAAAGTCT
+
AACCGBBBBBBBCDDCCCCCBBBCDAEBB?BDCCCC?A>ABBBBBC?AA?C?B???BDDD2C?BBBBBCBBBBC8=>;;:;:$9>8>2555&5@;5<A<CCCC@A?@@CC@DBD@CCDCCCCCAAACCBBADCCBAB?ABCABA994;>AAB?BDCCCEAA?ACCCBA?BC?BAB@BA???8><<99999:(:B;A?@?BCAAB<@7;;@B:=9<?A@@=@@@A@@@7:8:AD=BCC?CAACBCC?BBBCBBBB9:8>>??9=>>;>@A?B?BCCC?CD=CAAA
@ATNG8:00258:03657
GATGGTAGCGCATATCAGCGCAGCCCAGAAGATCAGGAACTCTTGAAGAATTCAGATTTTTAACACGAGAGTAAACGTAAAAAGAAGGTTTTACAAGACTCACGTTAACAATATTGCAGCAGTACGCACACAATCGAAGCGCAGTAAGGATGGCTAGTGTAACTAGCAAGAATACCACGAAAGCAAGAAAAAGAAGTACGCTATTAACTATTAACGTACCTGTCTCTTCCGAAACGAATGAGTACGATGAGATCTCGTGTGCTACCATCGTTATCGGAAAGTCT
+
A?@C?C99;@@AABBDCDDDBBCBB>CCEBCCCCCC@BACBAA@DF@BB@B@BDCCCDED5B@CBBBBBCCBCA;A?:::::):B?C@CDE;CDD?B@@AABCAA?BFCCACBCABBBBBDFCBBBCCCCDDACCBB?A@CCAB@B@CABBB@CBBBCBBB@CCCDCC@CC?BBB@BBCCD=BBB@BBBBC3BB@B>>>CDBBB?B?B>@@=A=AACAC?ABBB@A@=A?ABB=BAA>ABBCCCCAC@@@BBBBB889A@;;;??=@@@@D9::AA=AE9>;;;
@ATNG8:00262:03664
GATGGTAGTGTGTCTCTGAGAGTAGTACTCATTCGTTTCGGAAGAGACAGGTACGTTAATAGTTAATAGCGTACTTCTTTTTCTTGCTTTCGTGGTATTCTTGCTAGTTACACTAGCCATCCTTACTGCGCTTCGATTGTGTGCGTACTGCTGCAATATTGTTAACGTGAGTCTTGTAAAACCTTCTTTTTACGTTTACTCTCGTGTTAAAAATCTGAATTCTTCTAGAGTTCCTGATCTTCTGGTAGAGCGTGCATATATCTACCATCGTTATCGGAAAGTCT
+
;;;B>A9;6B;@;?<<<==A?BBBBCA@@DA@=@AAA=BB@C@CCCD;;;@CCDCC@EGMCA@?@@GCCCC:;<;7;BCCD5CC?BBBF?DDBB@BCC?DC?BBCCBFACCCCCCBB>BAD@C@CCCCBBA@<@@AA?BBBDCBBBECCBBBCCC@DCC@CC@B@BBCBAAACC@BCCDD;D@D;;<CCC5CDCCC=AABBBBGCCB@CDHE5BBA;<7;>BB>AABABBCACACCCCA@=@@B=BFD@AABBBBBBCDDCCCCE@BACBB?BCBB>AA<ABCB
@ATNG8:00266:03650
GATGGTAGTATATCGCGTCGCTATCCAGAAGATCAGGAACTCTAGAAGAATTCAGATTTTTAACACGAGAGTAAACGTAAAAAGAAGGTTTTACAAGACTCACGTTAACAATATTGCAGCAGTACGCACACAATCGAAGCGCAGTAAGGATGGCTAGTGTAACTAGCAAGAATACCACGAAAGCAAGAAAAAGAAGTACGCTATTAACTATTAACGTACCTGTCTCTTCCGAAACGAATGAGTACTACTCTCAGAGACACACTACCATCGTTATCGGAAAGTCT
+
CCBB@BCCBBCBBBAB996@@@BCC?AAC@BBBB@@?A?CCCBBCDADC@C?AA?::999*:;?@CCCCCBBBB<AA?@A@@,@?<@@BBB<BCGACCHCCCC;;8;@BB?BBC@CCCCCBBBCCCCCCBBB@CCDD=@?CBDCCC?E@B@@?@CBBCCCB?BBBBBA?BB?BBC?BBAA@9A??>?EFED3BB>>>?BCAAAA<A7;;@A<A<AACCC?BBCBAAB=?=?CC>BBB?BBBAAABBCC?>@BBBBBAAA?:;>@@:>=====BB@@<@A588::
@ATNG8:00267:03695
GATGGTAGGCACTGCGCACACATCCCAGAAGATCAGGAACTCTAGAAGAATTCAGATTTTTAACACGAGAGTAAACGTAAAAAGAAGGTTTTACAAGACTCACGTTAACAATATTGCAGCAGTACGCACACAATCGAAGCGCAGTAAGGATGGCTAGTGTAACTAGCAAGAATACCACGAAAGCAAGAAAAAGAAGTACGCTATTAACTATTAACGTACCTGTCTCTTCCGATACGAATGAGTACGAGAGAGCACACGTGTCTACCATCGTTATCGGAAAGTCT
+
:44@9>CC@BBBBBBCBBCFCCAAA<ABB?CCCCBB?BACCCDDCC?CC=A=ACCDCCCC2A=ACBBCCAA888*7>9::;;*;C>C>BBC<DHCAHBBBCCCAA>A@BB@BCE?BA@@CCCDBBBBCABBC?CCCC<@?A@BBBB>B@CCC?CCDCAAAC?AAAAAA?DD@989=@@AAA=@?>;::999(9@:A<::DDACA;@;??BB:=:>CCBB@BBAAAAA>A>ACCCCBC?BB??>CBBBB@@@CAAAAACCBBBBBB@CCCBC?CC@A>BD>B?>>
@ATNG8:00268:03684
GATGGTAGATACTCGCTGATACACCCAGAAGATCAGGACTCTAGAAGAATTCAGATTTTTAACACGAGAGTAACGTAAAAGAAGGTTTACAAGACTCACGTTAACAATATTGCAGCAGTACGCACACAATCGAAGCGCAGTAAGGATGGCTAGTGTAACTAGCAAGAATACCACGAAAGCAAGGAAAAAGAAGTACGCTACTTAAACTATTAAACGTACCTGTCTCTTCCGAAACGAATGAGTACTACTCTCAGAGACACACTACCATCGTTATCGGAAGTCT
+
4448398;<?<=<<:555556<<=@6>=C46999AA<ABA@@>AA99:497;?=8<??>):6733<87////(//////&/:)5.55)555.599566<<<8=:;;7:<=;@??;BCBB>>665;95:49?=>;>>??@A>?:?29::29<<8=5544::::;?9<;7;8828888=3:781717777$7317799322665(..'.7..(..'.59795544:;44047;;<5<=?9=B>///0/0;>9:89;;333;83228:355222.55//(/(/8//
@ATNG8:00278:03662
GATGGTAGGACGAGCGTCTGAGAGGTACTCATTCGTTTCGGAAGAGACAGGTACGTTAATAGTTAATTGCGTACTTCTTTTTCTTGCTTTCGTGGTATTCTTGCTAGTTACACTAGCCATCCTTACTGCGCTTCGATTGTGTGCGTACTGCTGCAATATTGTTAACGTGAGTCTTGTAAAACCTTCTTTTTACGTTTACTCTCGTGTTAAAAATCTGAATTCTTCTAGAGTTCCTGATCTTCTGGTGTCTGATCTGTATCACTACCATCGTTATCGGAAAGTCT
+
448>7:DD?CBBCBAACCCBBBCC?CCCCC@@?ADDD<@@?C?BBCCCBB@CCDAA<A?B?AA>BAC?AAD;;;D@;;;;;*;;5;BBB=CDBB?BCC@CC?BABCCCACCBBBDCBABBC?B?BGCBBBBA<ABBB?BBBBCBBBCBBBDBBBC@BBB?CC@D?BBCCCGJECACDDDD9C@C=;;;;;*;BCCD?CCCBBBBAAA5;;;;*;A@@@?A@CC@CAACCDC@B@DCCBDC?BBDACBCCBBCCBBACCCCCCCCC?BBCBB?BACC@BB>BF??
@ATNG8:00279:03674
GATGGTAGCACGAGTCACTCATATCCAGAAGATCAGGAACTCTAGAAGAATTCAGATTTTTAACACGAGAGTAAACGTAAAAAGAAGGTTTTACAAGACTCACGTTAACAATATTGCAGCAGTACGCACACAATCGAAGCGCAGTAAGGATGGCTAGTGTAACTAGCAAGAATACCACGAAAGCAAGAAAAAGAAGTACGCTATTAACTATTAACGTACCTGTCTCTTCCGAAACGAATGAGTACTGCGTCTCACTCTCGACCTACATCGTTATCGGAAGTCT
+
44485:<@=@===BB=BBBBBB;;6:==B@BB@BAC?B?BCCBBBB?BB@C@BBB;;;;;);4:?;@??ACBCC>??@@@@@2AB?C=A@@7ABC>B;;<@CB@@>A?BC@BBB<<;CBDCB<;;BBBBB;;6;>>@29:989@;?6=8=994;:;9=>5524=;99:4884///(//666.6/3,/6666'660///88975517158883=5;;AACABCA?>:>6>8=BB<B><7=?==><?@@97:BACAA?;??0//<?=99;88978833-3,3333
@ATNG8:00286:03681
GATGGTAGCAGACGTGACAGAGCGCCAGAAGATCAGGAACTCTAGAAGAATTCAGATTTTTAACACGAGAGTAAACGTAAAAAGAAGGTTTTACAAGACTCACGTTAACAATATTGCAGCAGTACGCACACAATCGAAGCGCAGTAAGGATGGCTAGTGTAACTAGCAAGAATACCACGAAAGCAAGAAAAAGAAGTACGCTATTAACTATTAACGTACCTGTCTCTTCCGAAACGAATGAGTACGATGAGATCTCGTGTGCTACCATCGTTATCGGAAAGTCT
+
@::A9BBCCCCDCDBBCCCCCDBCC@CCCABBBCAA>A@CBBBABC@CC?B?BBCBCCBB3B@BCBBAA@AABC;BBCDDDD5BB@CADCC<BCCAECCCCCB996;@BC@CCC?BBCCBCCCCBCBB@CCC?CDBB?AAAACBBB?C@D@A?ACCCCCCC?CCAACC?BB?BBB>AACCC;A??9=<<<=.>?=B?>>BAEAA:>;@@AA<@<@?BBC@BDCCCCC>A?ABA=BAA>ACDDCCAAABCDBBBB=>=AA?===??9>=@@@<@AAA<AD7:8=>
@ATNG8:00289:03668
GATGGTAGTATCTGTCTACGAGAGCCAGAAGATCAGGAACTCTAGAAGAATTCAGATTTTTAACATCGAGAGTAAACGATAAAAAAGAAGGTTTTTACAAAGACTCACGTTTAACAATATTGCAGCAGTACGCACACAATCGAAGCGCAGTAGGGATGGCTAGTGTAACTAGCAAGAATACCACGAAAGCAAGAAAAAGAAGTACGCTATTAACTATTAACGTACCTGTCTCTTCCGAAACGAATGAGTACGTGTGACGTACGTGAGCTACCATCGTTATCGGAAAGTCT
+
;55>9>BBB@@@@BCBABACC<;<B@DBDAEBBBBD=@7;;A@@AB@BB@B?AABBBCCC3B<??@@?@>><==;5=//--7777$--(-(/:::)/--4.65...53555-5.5636663888:?BBCBBBCCBBBD@CBAA>A?>>BB??A@;A@@=@CCCCCDC?AACAAA?CC>CCC?BBBHD<A9939????1@@?B>>>AC@@@;><>>>=5:69?BCC@CBBAAAA>A>ACE>CCC?BBBBBBCCBBAAACCCCCC@AADBBBB?CAAAC?BBAA>A@;BBBA
@ATNG8:00290:03683
GATGGTAGAGTACAGTGTAGTAGACCAGAAGATCAGGAACTCTAGAAGAATTCAGATTTTTAACACGAGAGTAAACGTAAAAAGAAGGTTTTACAAGACTCACGTTAACAATATTGCAGCAGTACGCACACAATCGAAGCGCAGTAAGGATGGCTAGTGTAACTAGCAAGAATACCACGAAAGCAAGAAAAAGAAGTTCGCTATTAACTATTAACGTACCTGTCTCTTCCGAAACGAATGAGTACACTCGTCGTGTCGTGCTACCATCGTTATCGAAAAGTCT
+
@?@C@DBAACCCCCCCCCCDBBBBB?DED?CCDCBB@B@BCFDCCC@BB?B?AAA99999):?BCCCBBBABCD>CA:;;;;*;A=A5;;;6;EEBDAAABBDCC@C@CC?BBC?CCCCCCCCCBBCCCCCD@CC??=@BBABBAA=@?B??>@CCCCBBB?BCCCCC@AA?BBB<@@???8>>>?BDDDD2@A>AC?CAAB;;7;<@==><?=@???@<>>@@A8818:===8=AB<@@@@>>=?ADDBBB@:::????@@@A=@@@@@<>@@A???2?>88
@ATNG8:00298:03658
GATGGTAGTATATCGCGTCGCTATCCAGAAGATCAGGAACTCTAGAAGAATTCAGATTTTTAACACGAGAGTAAACGTAAAAAGAAGGTTTTACAAGACTCACGTTAACAATATTGCAGCAGTACGCACACAATCGAAGCGCAGTAAGGATGGCTAGTGTAACTAGCAAGAATACCACGAAAGCAAGAAAAAGAAGTACGCTATTAACTATTAACGTACCTGTCTCTTCCGAAACGAATGAGTACACATCGTCGTGTCGTGCTACCATCGTTATCGGAAAGTCT
+
955@:>BCCCDDC@@ACCCCCCBBB@CDD=ABCC::;;ABBBCCBB@BBAE?AA?;;;;<);;@@CDEBBB@@?8=9;9444$495:5<<<2<B?@BCCCBBB;;8;?BB?CBB@DBCCCCCCICAAA@@LG@GA@A>@ADDCCAB@B@CBB?A@@CCCCBACCBBBC?AA>999>AAABB=999?BBDCC3CC?BBBBCBAAA=D<;;;?<?=@?BBC@BCCAA??<??AAA>BBB?BCAAACEECAAACCCBCBCBBBB?@>?<@@AAC@DBBB?BA<BAAB
@ATNG8:00299:03678
GATGGTAGTGCTGAGATATCTCCAGAAGATCAGGAACTCTAGAAGAATTCAGATTTTAACACGAGAGTAAACGTAAAAAGAAGGTTTTACAAGACTCACGTTTAACAATATTGCAGCAGTACGCACACAATCGAAGCGCAGTAAGGATGGCTAGTGTAACTAGCAAGAATACCACGAAAGCAAGAAAAAGAAGTACGCTATTAACTATTAACCTACCTGTCTCTTCCGAAACGAATGAGTACATAGATATACGTATAGCTACCATCGTTATCGGAAAGTCT
+
::885:;;:>@BBBBBBCDB9;8;A@0559999.5.5@B999G@CB@C>@@?;:;;.9990////:::::1/344999(55.57<>?2@?<8>A9;5<9444)47::5;;:7;;<@@@<CCCCBCBA;;5;@;;5::==?BAA<@:D9965CA@@??C@BBBDBB<?>=@@:6;<:::5::<66:::;,:;900056779:5:8=<<=;=:><===<@8:;>AA:>:>@B:ACB=>;;8AA???@>>>C???==>AA???;:6:=9<;7<8//)/819<66
@ATNG8:00253:03718
GATGGTAGTATAGAGCTCTACATAGTACTCATTCGTTTCGGAAGAGACAGGTACGTTAATAGTTAATAGCGTACTTCTTTTTCTTGCTTTCGTGGTATTCTTGCTAGTTACACTAGCCATCCTTACTGCGCTTCGATTGTGTGCGTACTGCTGCAATATTGTTAACGTGAGTCTTGTAAAACCTTCTTTTTACGTTTACTCTCGTGTTAAAAATCTGAATTTTCTAGAGTTCCTGATCTTCTGGGCTGCGCTGATATGCGCTACCATCGTTATCGGAAAGTCT
+
;444.5<CCBBCCCCCCCBCBCICCBBCCC@@>@BBC=BB@B@BBBCCCC?B@@AB?B@BAAA?B>ABCCCCEBB?ACCCC2AA=A???8?BAA<???:?>;>@CBBB@BBBA@A>;:>AB<?:?DA>>>>>:=AAA<>>AAA???AAAAA786?<>=A<::7;<@@AA>>>BD<?=<<;/;6;8<>AAA/AC=>=7=A@@@@??::5:>>>/@=>>?;?GD;A???@;:5;:==>>>>;===@9@@===>>>=BBB;;;?@==:>??AA<AAAA=AC;>;=?
@ATNG8:00257:03748
GATGGTAGCACGACACGACGATGTGTACTCATTCGTTTCGGAAGAGACAGGTACGTTAATAGTTAATAGCGTACTTCTTTTTCTTGCTTTCGTGGTATTCTTGCTAGTTACACTAGCCATCCTTACTGCGCTTCGATTGTGTGCGTACTGCTGCAATATTGTTAACGTGAGTCTTGTAAAACCTTCTTTTTACGTTTACTCTCGTGTTAAAAATCTGAATTCTTCTATAGTTCCTGATCTTCTGGATAGCGACGCGATATACTACCATCGTTATCGGAAAGTCT
+
444<7=FDCCBBCDBBBBCA@CBBBBCCCCCB?BDDD>CC@C@CBBBCFD@GCC:9;;@CBCC@B@BBBCCDDAA>BCFCC2B@<?=??7?;:9=AAA?BC?BBBBBC?BA@@BBAA>CB@9>:>;;;>@AA;AA??9>>A>>><<>AAAA>>>A:<=<>BB<>:>@@B>>>CB<===??2>:>:=>>>=/>B??@9?==;;;>=>=<AAAA/A::;B=A<>>;>@@@@??<B<@@:::<6<<;4=@@>>>A===;;:=A@<<=?<@@@AA<AAAA:<=6=???
@ATNG8:00261:03727
GATGGTAGTATCTGTCTACGAGAGCCAGAAGATCAGGAACTCTAGACGAATTCAGATTTTTAACACGAGAGTAAACGTAAAAAGAAGGTTTTACAAGACTCACGTTAACATATTGCAGCAGTACGCACACAATCGAAGCGCAGTAAGGATGGCTAGTGTAACTAGCAAGAATACCACGAAAGCAAGAAAAAGAAGTACGCTATTAACTATTAACGTACCTGTCTCTTCCGAAACGAATGAGTACTGTATCTATGTGTGCGCTACCATCGAATCACGAAAGTCT
+
::883988=945:;<<;;;<666;;7;>=8<<;;:<8=255<;3/////)/)/8868888'828:344:8;;<=53344444$4<8;.554&4995;>===>???:<;00///)/7;:<<;;666>>@>>>=@95999=@;;99@;@;>9905>=<@@@@<@:;9BA688588=6;7377)7;;177788+8=6:::8==BBB?B?B::::=8==AAA=@@;;:::<@>???9===9848<;<BB@?<>>>AAAD@@??==777.3<;<><@>@=;;;.9<88
@ATNG8:00261:03734
GATGGTAGCGCACACATAGATACAGTACTCATTCGTTTCGGAAGAGACAGGTACGTTAATAGTTAATAGCGTACTTCTTTTTCTTGCTTTCGTGGTATTCTTGCTAGTTACACTAGCCATCCTTACTGCGCTTCGATTGTGTGCGTACTGCTGCAATATTGTTAACGTGAGTCTTGTAAAACCTTCTTTTTACGTTTACTCTCGTGTTAAAAATCTGAATTCTTCTAGAGTTCCTGATCTTCTGGATAGCGACGCGATATACTACCATCGTTATCGGAAAGTCT
+
444;9>CCBCDBBBBBBCCFEDCCABBBBC@?=?BBB=BB?B@BBECCCD@ECCCC@D@CCBB?B@BDDCBCBBA<ABAAA1A@=A@DD?CBCB@BHEACC;;;ADDCACCCCCCCD@CBB?C@CCCCCCCD@DDDD?BBCCCBBBCBBCCDBBB?BCC?CD?C?ABBCCCCCD@BBBFF;C@B?BBBBB2AA@@@:A@CCCCCB@@4:;:;*;@ABC@C@CC@CCCCAAA@C@CCCBCB@BBB@BCBBBEEBBACBBBCDCBBB?BBCAB?BDCC?CC=CB??
@ATNG8:00262:03710
GATGGTAGCTCACGTACGTCACACGTACTCATTCGTTTCGGAAGAGACAGGTACGTTAATAGTTAATAGCGTACTTCTTTTTCTTGCTTTCGTGGTATTCTTGCTAGTTACACTAGCCATCCTTACTGCGCTTCGATTGTGTGCGTACTGCTGCAATATTGTTAACGTGAGTCTTGTAAAACCTTCTTTTTACATTTACTCTCGTGTTAAAAATCTGAATTCTTCTAGAGTTCCTGATCTTCTGGGTCTCTCTCTCACGCACTACCATCGTTATCGGAAAGTCT
+
444:7=ABBBBBBBBCBBBCCDCCABCDBB@@=AECC?CC@C@CCBBBCD@BCCCC@C@CCCCAD@BAAACCDCD?CCCCC3BB?B>>>8?AAA?BBB?BB<>=ABBB?BBBCCCBB?B@<493:<<<=>AA=A>>>>>;;;AA>>>@C@@@?>?;889=@B=C;??@@@B>>><???BA2@<@:>:===,=/--=.9---7=<??@;@DDD.;;?==3;5;><AA@@CAA;>;>?CB@@;??@C:A;;;??ABDA>>>AAAAAA8==BBD<??@A<@@9??=6
@ATNG8:00269:03749
GATGGTAGTATCTGCACACTCTGTCCAGAAGATCAGGAACTCTAGAAGAATTCATATTTTTAACACGAGAGTAAACGTAAAAAGAAGGTTTTACAAGACTCACGTTAACAATATTGCAGCAGTACGCACACAATCGAAGCGCAGTAAGGATGGCTAGTGTAACTAGCAAGAATACCACGAAAGCAAGAAAAAGAAGTACGCTATTAACTATTAACGTACCTGTCTCTTCCGAAACGAATGAGTACGAGAGAGCACACGTGTCTACCATCGTTATCGGAAAGTCT
+
@;<B@DCCCC:;;CBBCBBDDFEBC@CCC@CDDDCC?B<@@CCCCC@BB>A=??@>@@@A2A@CBBCDCECA@@;@A@AAAA,@@<?=AAA9BCC?BCCBCCEBB@CACC@CCC?BBACCBBBBB@CCDDBB?CCBB@BBCCCCBB?B?B@@>@CFCFDAA>ABCCCA?AC?AAA?DCBBB=AAA>ABAAB3BE?BA@@CAAAD:><>>>>5;6;>BCC@CCBA?@?8:8:CA=C@?<>AAABDCCBAABBBBCCCCBBBBB@@A<A??;@=?BBB?BC>@>><
@ATNG8:00270:03701
GATGGTAGTGTGTCTCTGAGAGTAGTACTCATTCGTTTCGGAAGAGACAGGTACGTTAATAGTTAATAGCGTACTTCTTTTTCTTGCTTTCGTGGTATTCTTGCTAGTTACACTAGCCATCCTTACTGCGCTTCGATTGTGTGCGTACTGCTGCAATATTGTTAACGTGAGTCTTGTAAAACCTTCTTTTTACGTTTACTCTCGTGTTAAAAATCTGAATTCTTCTAGAGTTCCTGATCTTCTGGAGATACACATGATACTCTACCATCGTTATCGGAAAGTCT
+
444=9>BCCCBBCBCCFBCCDCBBCFDDCCCB?BBAA=BB@C@CDCCBBB@CCCCC@C@CCBB@B@CCGGAAACCACCDDD3CC@CBBD>FCCB@CCC@CL@BBCCED@CCCBBCDD@CBC?B@CDCCA@@B@CCCC>AAAAAACCBBCGBBBBB?BBB@CC@C@CBCCCBBBB@CBBCC;B@D?BBBBB2ABBBB=A@BBBBBA@A5;;;;*;@@AA@CACD@DDCCCCB?B?BAABBC@CBB@CCCCCCCCCBAACCCCBBBB??>?BB?BFCB>B?8??88
@ATNG8:00274:03747
TATGGTAGACACGTGTGCTCTCTCGTACTCATTCGTTTCGGAAGAGACAGGTACGTTAATAGTTAATAGCGTACTTCTTTTTCTTGCTTTCGTGGTATTCTTGCTAGTTACACTAGCCATCCTTACTGCGCTTCGATTGTGTGCGTACTGCTGCAATATTGTTAACGTGAGTCTTGTAAAACCTTCTTTTTACGTTTACTCTCGTGTTAAAAATCTGAATTCTTCTAGAGTTCCTGATCTTCTGGGTCTCTCTCTCACGCACTACCATCGTTATCGGAAAGTCT
+
BBCC?BBBCCDBBBBABBBCCCCCCCDCDC99;;DCI?DD@D@CBCCBBB?CCBBA?B?BAAC?C@CCCCAAACB?AAAAA2AB?BABD>CBBB@BBB?BC>@@ACCD?AACAABCB?BBB>B>CCCBCCA@>@CCC@CCCCCCCCCCDCCBBBB@BBC@CC?B?ABCCCBBBC@BABBA9A?B?BCCCC3BB@@@=A@DDDDEBBB?ADCF5BBBCCAC@CC?CBCCCCC?C@CCBCCB?BBBB=BBBCBBAABBCCCBBBBCB@BCBBB@BBBB@BC=BBAA
@ATNG8:00275:03707
GATGGTAGCATCATGCATATCTCACCAGAAGATCAGGAACTCTAGAAGAATTCAGATTTTTAACACGAGAGTAAACGTAAAAAGAAGGTTTTACAAGACTCACGTTAACAATATTGCAGCAGTACGCACACAATCGAGGCGCAGTAAGGATGGCTAGTGTAACTAGCAAGAATACCACGAAAGCAAGAAAAAGAAGTACGCTATTAACTATTAACGTACCTGTCTCTTCCGATACGAATGAGTACGATGAGAGAGCTCTCTCTACCATCGTTATCGGAAAGTCT
+
C>>C@CAAAABBC@A@CCCCCCFCC@CCC?@@@@BB?B?@@?CDDC?AA?A<BAAACDDE1?<=B=<>=BBBBB>B?@@BBB5BC@B@CED:BBC@BCCBCBDBB?C@CC@BAB@CCCCCCCCCCCBCDBBB@DDE?@>???@@BB=A@B@@>@BBBBBBC@BBBBBB?BB?BBA<??A@@:@@?;==<??.?A?C???BB@CA:><>?>>;><>@CCC?CCCCBA@=@=@@ABDBB@BBBBAAABBBBBBCCCCAAABCBBAAA@BBBBD?DCCC?BB=B?>>
@ATNG8:00293:03709
GATGGTAGTATCTGCACACTCTGTCCAGAAGATCAGGAACTCTAGAAGAATTCAGATTTTTAACACGAGAGTAAACGTAAAAAGAAGGTTTTACAAGACTCACGTTAACAATATTGCAGCAGTACGCACACAATCGAAGCGCAGTAAGGATGGCTAGTGTAACTAGCAAGAATACCACGAAAGCAAGAAAAAGAAGTACTCTATTAACTATTAACGTACCTGTCTCTTCCGAAACGAATGAGTACACACTCTCATATGACACTACCATCGTTATCGGAAAGTCT
+
55:>:ADCCCCCCCCCBBBBBCCCC?BCC@CCCCCC@C?BBCCEBB>AA?C?AAABADCC3C@CCBBBBBBBCC>B9;;AAA0A@=@:>@@7ABC?BCDBBBI;;:;?BC?C@C?@CCABCBCICCDDGC@@?ACBD?AACACCCC?C@CBB?BCCCCCCA>BABBBB?BC@CBB?BBBA@;@994:@AAA3AC?????A@??>=D<A>>==D;??BBB=>>766993::>>?:@??<>>>AA@@@@@;:;>>@@????@?AAAA;??CCC?ABAA>BB<B>>>
@ATNG8:00294:03724
GATGGTAGTGATACAGATCAGACACCAGAAGATCAGGAACTCTAGAAGAATTCAGATTTTTAACACGAGAGTAAACGTAAAAAGAAGGTTTTACAAGACTCACGTTAACAATATTGCAGCAGTACGCACACAATCGAAGCGCAGTAAGGATGGCTAGTGTAACTAGCAAGAATACCACGAAAGCAAGAAAAAGAAGTACGCTATTAACTATTAACGTACCTGTCTCTTCCGAAACGAATGAGTACTATGTAGAGCTCTATACTACCATCGTTATCGGAAAGTCT
+
AC@?=ACBCBCCCCCBBCCDDDCCFACBB?@@CC??>@?BABBBBA>AC@B>@ABBCCBB3B?BDBBBABBBCC9A@@@@@@0@B>B7;;;6;CC?BAAABBC;:8;@BA>BBB?BCCCCCCCCFFCCCCCC@CB:98;@CBBDA?=@?C@@>ACBBCCDD?AABCCC?BB@BBB<??BCC>BBB?ABBBB3BC?BBBBDB@@@:>:>@@A=A<@@CBB?BCBCBAB?A>ABD@DAA?ABBBBBCABBBBBBBBB>>==>?@@@B=C;;;?;>?>A:>=3::>>
@ATNG8:00294:03729
GATGGTAGGACGAGCGTCTGAGAGGTACTCATTCGTTTCGGAAGAGACAGGTACGTTAATAGTTAATAGCGTACTTCTTTTTCTTGCTTTCGTGGTATTCTTGCTAGTTACACTAGCCATCCTTACTGCGCTTCGATTGTGTGCGTACTGCTGCAATATTGTTAACGTGAGTCTTGTAAAACCTTCTTTTTACGTTTACTCTCGTGTTAAAAATCTGAATTCTTCTAGAGTTCCTGATCTTCTGGTGTCTGATCTGTATCACTACCATCGTTATCGGAAAGTCT
+
55<>9>BB@B@@ACAACCCCCBBB@@BACCBB@BABC?CC?B?BCCCCCC@CCCBCAD@BBBC?C@ECCCBBBCC@BBBBB1BC?CBBB>BCCC@ECCAEDA;;;DCCACCCCBCBB?CCC?B?EBCCCCCB?CCCC@CCCBBBDBCCCCBBBBC?CCC@CC?B?BCCCCDDCC@CBBBB:B?B=;;;;;*;CBBC>BADFDCCCBB@DLLE5CBBBCACABB?BCCCB@@>@?BCBDFC@C@A?AEBBBBCBAABCCEDCBBBC@DDCBA>ABCD?CD>BA??
@ATNG8:00295:03726
GATGGTAGGCGACAGTACATACGCGCAGAAGATCAGGAACGTCTAGAAGAATTCATGATTTTTAACACGAGAGTAAACGTAAAAAGAAGGTTTTACAAGACTCACGTTAACAATATTTGCAGCAGTACGCACACAATCGAAGCGCAGTAAGGATGGCTAGTGTAACTAGCAAGAATACCACGAAAGCAAGAATAAGAAGTACGCTATTAACTATTAAACGTACCTGTTCTCTTCCGAAACGAATGAGTACTATGTAGAGCTCTATACTACCATCGTTATCGGAAAGATCTT
+
:///666;6///////=<;<>655:5555.559000:>)////99//)48./)////66666'66:9;;:::<;==688:BB??.84-/3899+///(/////7733,338;,3333(3888A66//:/0/998::;;:;8545<;5347>7<<;7;;;;;9765///;885:=688848;888*//72..(.3.35,2266..///494799:.55)5:;<;5://)///;3=8===5<<<7<<33338878899:388A?A@@87777/7896:6:99=5::377666,
@ATNG8:00297:03745
GATGGTAGTGTGTCTCTGAGAGTAGTACTCATTCGTTTCGGAAGAGACAGGTACGTTAATAGTTAATAGCGTACTTCTTTTTCTTGCTTTCGTGGTATTCTTGCTAGTTACTCTAGCCATCCCTACTGCGCTTCGATTGTGTGCGTACTGCTGCAATATTGTTAACGTGAGTCTTGTAAAACCTTCTTTTTACGTTTACTCTCGTGTTAAAAATCTGAATTCTTCTAGAGTTCCTGATCTTCTGGAGATATCATCAGCGAGCTACCATCGTTATCGGAAAGTCT
+
8::>7=::@B?@;C=AABBBCA;;;BBBBBBB?BCCD>CC<A>BCBBCA@>@BBBBAGACCCC@C@CBCCCCCCD@CCCCC5A@@BCCC>CC@A?ABDAGCADECAABADCCCCCBC@BCCD=CDCCBBBBB@CCCD@CCBAAACCCCCCCBBBB@CCC@BB?B?BAA@A@BBB?BAACD;C@F?@AAAA,@AABB<BBCBBCDBBB=AAAA0@CBCF@I@;;;;CBBAA@@C?@@@@@@?B@A?ACBBBCCCDCDDDDCCCDCC=@;;;@?AA@@<@B<@@@@
@ATNG8:00299:03718
GATGGTAGAGTATCATGTGTATCTCCAGAAGATCAGGAACTCTAGAAGAATTCAGATTTTTAACACGAGAGTAAACGTAAAAAGAAGGTTTTACAAGACTCACGTTAACAATATTGCAGCAGTACGCACACAATCGAAGCGCAGTAAGGATGGCTAGTGTAACTAGCAAGAATACCACGAAAGCGAGAAAAAGAAGTACGCTATTAACTATTAACGTACCTGTCTCTTCCGAAACAATGAGTACGTGTGACGTACGTGAGCTACCATCGTTATCGGAAAGTCT
+
444:5;A;;;@B@@@;999?9555@25497545<<A>A?ABCCBBB@CC?C@CCCCCCDD3B?BBCCCDCCBB@8@B::999*;C>B>BBA7BBA>ACBBCCCCC?B?AA@AAA@CBBBBCCCBBBCBCCBB>ACBB?BCCCCCAA>B@C;::;CBBBCDC?CBCBBB>BB=??@=@@EEE>BBAABCEEF3:999AAABBDCGACAAAAEADABBCCCABBBBCDD@B?BCD>@@=@A@BBBAAABBBCCCCDDBCB;;:;BB?@?@@H?BCBD@AA=B???
@ATNG8:00251:03784
GATGGTAGCGCACACATAGATACAGTAACTCATTCGTTTCGGAAGAGACAGGTACGTTAATAGTTAATAGCGTACTTCTTTTTCTTGTCTTTCGTGGTATTCTTGCTAGTTACACTAGCCATCCTTACTGCGCTTCGATTGTGTGCGTACTGCTGCAATATTGTTAACGTGAGTCTTGTAAAACCTTCTTTTTACGTTTACTCTCGTGTTAAAAATCTGAATTCTTCTAGAGTTCCTGATCTTCTGGAGATATCATCAGCGAGCTACCATCGTTATCGGAAAGTCT
+
////1777;@>@;:;BBBBBAABB>>C:A<>==9==>>6>?<;7;;=;;;<8<>@AA@B@BACC7;9;@@=<==@@;@BBBA0>@=@@@@B6;444.444.5>89::589AICICCCCC@ECC@B?CCCCCCBB>ABBB?CCCCCCBBBBBBDBBBC?CCD?@@<@<@A@@@CCDG@BBCBB:A>A=;;;;;*;AAAC?CCCDEEDABA@CCJF5ICCBE@CAEHAGCBBB@@=@?BABBBB@BBC@ABAAAAFAABCCBBBBBCCDACCCBB@BCCC@CC<BA:9
@ATNG8:00258:03784
GATGGTAGCGCACACATAGATACAGTACTCATTCGTTTCGGAAGAGACAGGTACGTTAATAGTTAATAGCGTACTTCTTTTTCTTGCTTTCGTGGTATTCTTGCTAGTTACACTAGCCATCCTTACTTCGCTTCGATTGTTTGCGTACTGCTGCAATATTGTTAACGTGAGTCTTGTAAAACCTTCTTTTTACGTTTACTCTCGTGTTAAAAATCTGAATTCTTCTAGAGTTCCTGATCTTCTGGGTCTCTCTCTCACGCACTACCATCGTTATCGGAAAGTCT
+
////)//4:<@C=BBBCBBDCCC@ABCA@@@@5?ACA<BD@B@BBBBDFF?A<BBB@C@BCCC@GACBBBBBBDD@BBBBB2AC<@ABB?BCCC?AACABB9;;@CDEFHJFBBBBC?ABB7;8<BB?BHJG@BCDB>;;;0;;AABCBBBBA@@;;::=AA?C@CDDCBBA;;59??;@.@4969B@@A1@>>==.99>=>?C@>?@CCFC3BBA>?9=9>A<???A889;@<AAAAAB:?:;;0;@=@???A@@@@999><<>;787AB8>>??6;=7<??A
@ATNG8:00261:03768
GATGGTAGTGTCATATGAGAGTGTGTACTCATTCGTTTCGGAAGAGACAGGTACGTTAATAGTTAATAGCGTACTTCTTTTTCTTGCTTTCGTGGTATTCTTGCTAGTTACACTAGCCATCCTTACTGCGCTTCGATTGTGTGCGTACTGCTGCAATATTGTTAACGTGAGTCTTGTAAAACCTTCTTTTTACGTTTACTCTCGTGTTAAAAATCTGAATTCTTCTAGAGTTCCTGATCTTCTGGGCAGACTCTCACACGCCTACCATCGAATCACGAAAGTCT
+
:44@;:?AABABCB;@ACCCBCCB;;5:;>49.4:::59A<B@CCDDCCC@CEDAA?@@BDDC@DBF;=;BBCCD?;;;;;.9C@CFCD?DC@B?@BB=CB:;<BDFF;=;CCCBCC?AAD@D?AACCBABJ@CDBB?@ACBBBACCCDCCLA@@@B@@?@C@D@BBDCBBBA@=@ACAC9A=C=;;;;;*;B;;;0;AAAAAA@AA=A@AA0;;;CFGJ@CC@ECDDD;;<;@BG;;;A<@?@@:ABBBAAAB;;;@@CB>BA@:<000=+00=@>>@:?@AB
@ATNG8:00264:03791
GATTAGTATAGAGCTCTACATAGTCACTACATTCGTTTCGGAAAGAGACAAGGTACGTTAATAGTTAATAGCGTACTTCTTTTTCTTAGCTTTCGTGGTACTCTTGCTAGTTACACTAGCCATCCTTACTGCGCTTCGATTGTGTGCGTACTGCTGCAATATTGTTAACGTGAGTCTTGTAAAACCTTCTTTTTACGTTTACTCTCGTGTTAAAAATCTGAATTCTTCTAGAGTTCCTGATCTTCTGGGTGCGCTACAGTCTCTCTAATCGTTATCGGAAAGTCT
+
8885555<??:5549;9555999///7/////,5CBB649054)4::</0)0)/7//3-/488;>6;+0//999>3913?===+<:277333(3933.3:9:@@0/0>:7:1==BA>AAC:>>><A<@?@@@AAB<AAAA8::<<==;;;;;;@AAAA9=>A<??7;7;???A;;;=599?AA5A<A;>>CBC/A?<<@6=9:///;76;=@@@>+<///95;4??;>;:8<<>=A=AD:66:)----)--/886996666;88:::4;6663:=<<///)/66/
@ATNG8:00268:03777
GATGGTAGACATATCGTACTCTCTGTACTCATTCGTTCGGAAGAGACAGGTACGTTAATAGTTAATAGCGTACTTCTTTTTCTTGCTTTCGTGGTATTCTTGCTAGTTACACTAGCCATCCTTACTGCGCTTCGATTGTGTGCGTACTGCTGCAATATTGTTAACGTGAGTCTTGTAAAACCTTCTTTTTACGTTTACTCTCGTGTTAAAAATCTGAATTCTTCTAGAGTTCCTGATCTTCTGGGCAGACTCTCACACGCCTACCATCGTTATCGGAAAGTCT
+
@:?C?BCDDBBABCBBBCBBCHCDCBBBCC;:8:@@>AC@C?BBCCDCC?BBBAA?B=??CC@E?BBBBBBB=B7@<<;<+A?6ABBA9BBBB@BBB?BB<A@ACBB?ABB@@AAA9>=><A<@>>?A@@@=AAA>7>>>B@@@A@@@AA@@??;==<=AD=A<??>?BAAAA<AAACC5B=B===<<;+:;666066=///=66:;????/?@@@@=D:>><BB>>;;;:>9==?@@@<>>AA8@;;;;;???>>>AAB<BBD====::5:@??<?D:B??>
@ATNG8:00283:03769
GATGGTAGTGCGTGAGAGAGAGACCCAGAAGATCAGGAACTCTAGAAGAATTCAGATTTTTAACACGAGAGTAAACGTAAAAAGAAGGTTTTACAAGACTCACGTTAACAATATTGCAGCAGTACGCACACAATCGAAGCGCAGTAAGGATGGCTAGTGTAACTAGCAAGAATACCACGAAAGCAAGAAAAAAGAAGTACGCTATTAACTATTAACGTACCTGTCTCTTCCGAAACGATGAGTACTATAGACTATCTGAGACTACCATCGTTATCGGAAAGTCT
+
=AA@?B:;5A@A?=;?;?C;:;6<<4=>?9<<>@9;49799:655<8<<7:<???A?A>?$9-33898;<;333(334;;==+=>:=8<AA7ABD@CC==:CCBB?@?@B@CCC;;;@@@@>>?BB@A9:9@;?>:;59:==>>?B9>;?;;4949::45579984440536<==677333(3794;@=CBB(==633388977727,226849566<550955<<==:=7;@B=B88788;>>>?@990===//07=>?>:8<>7B=88;8<>==6::5:998
@ATNG8:00285:03767
GATGGTAGGCGTGTGAGAGTCTGCCCAGAAGATCAGGAACTCTAGAAGAATTCAGATTTTTAACACGAGAGTAAACGTAAAAAGAAGGTTTTACAAGACTCACGTTAACAATATTGCAGCAGTACGCACACAATCGAAGCGCAGTAAGGATGGCTAGTGTAACTAGCAAGAATACCACGAAAGCAAGAAAAAGAAGTACGCTATTAACTATTAACGTACCTGTCTCTTCCGAAACGAATGAGTACGATGAGAGAGCTCTCTCTACCATCGTTTATCGGAAAGTCT
+
?@@A=BAA>BBBBDDCBBCB@@99:/5A@@BBBCDC@C?BBCCCBB@BB@B@BBBBCBBB2B@CCCBBFCC???6=@99888(9A;B>BBB589B>BCCAAABCD?B=BA<A>=<>888>>>>>A@???AAC;A>>>9==>@@DAA:A<AAC?CCBBAAAA>AA?>BB>BB?BBB=>>777.9=??CCCCC3==:>??@@@@?A=D<AA??:?<@@@??9>>>>;;<;A=ABA8?8959CCCBBB???AACBAAAA>>>>>>>>@:>?=56518AAA9>>8>?>>
@ATNG8:00286:03784
GATGTTTAGTGCGCGTCGTCCAGAAGATCAGGAACTCTAGAAGAATTCAGATTTTTAACACGAGAGTAAACGTAAAAAGAAGGTTTTTACAAGACTCACGTTAACAATATTGCAGCAGTACGCACACAATCGAAGCGCAGTAAGGATGGCTAGTGTAATTAGCAAGAATACCACGAAAGCAAGAAAAAGAAGTACGCTATTAACTATTAACGTACCTGTCTCTTCCGAAACGAATGAGTACTGTATCTATGTGTGCGCTACCATCGTTATCGGAAAGTCT
+
@?@CCC>CABCGC@A@DCDC@DBB?BBBDDD@D@CBBBCCCABB@B@B>A@A@@@*@:ADLJJDDCCCC>BBABJGG2CC?D4::::*;CE?CBBBCCCAA:;8<B?BBC@CCB@AACCBBBCCAAAC?BBCC@CEBBBBEF@C?BAC?CCAAABBB?B?BBCC?BC@;<;?BCAAA=@@?=@@@@@/??<?ABBCBB??<?=AA??9?<@@@AA?ACBB>???B@B@@9?CB@A@@CCCB???BBAB99:AAAA@??CCB?BBBBFACCBB?AA9????
@ATNG8:00288:03777
GATGGTAGCATCATGCATATCTCACCAGAAGATCAGGAACTCTAGAAGAATTCAGATTTTTAACACGAGAGTAAACGTAAAAAGAAGGTTTTACAAGACTCACGTTAACATATTGCAGCAGTACGCACACAATCGAAGCGCAGTAAGGATGGCTAGTGTAACTAGCAAGAATACCACGAAAGCAAGAAAAAAGAAGTACGCTATTAACTATTAACGTACCTGTCTCTTCCGAAACGAATGAGTACGAGAGAGCACACGTGTCTACCATCGTATCTCAGGAGTCT
+
55<<7==BCCABCGDCBCDBGGECC?@AB=@@@@AB?B<?@C@AAB?DA8@8??@B<BB<+828:83339:788.7899999'==::;==>2>CC?ABHCCBBAA<@@C@@@B>AABABDCCCDHFCCD;;8;@@A?CBBACCDF?B?A;;6<CBAACCC@CBCB>?299;887:>>CCC;9988999999%9<8=@BBB@B>>:=:<7::1:4:8<<A?A@@@BCC@C=AAD=?884979>>>?B???AAA>;;<0//9=9>@?>9<659>999@@@?A???@
@ATNG8:00290:03764
GATGGTAGTATCTGTCTACGAGAGCCAGAAGATCAGGAACTCTAGAAGAATTCAGAATTTTTAACACGAGAGTAAAACGTAAAAAGAAGGTTTTACAAGACTCACGTTAACAATATTGCAGCAGTACGCACACAATCGAAGCGCAGTAAGGATGGCTAGTGTAACTAGCAAGAATACCACGAAAAGCAAGAAAAAAGAAGTACGCTATTAACTATTAACGTACCTGTCTCTTCCGAAACGAAATGAGTACGTGTGACGTACGTGAGCTACCATCGTTATCGGAAAGTCT
+
;@?>7<9;4;4:45555<=<<>=>>8==<8;=7///)/)/:7/34:6::8<667//*/:;;+85766333336666*6///:::(//)/2;>>0><;7;<@A@AA;;69<@A?BBC?CDCCDBBCCCDCCCCCC?BC;;7;DBBCCBA>B@E;<<;DDCBABB@BCC@@@>AC?CBA0733333&333,333377$7>9>>8=B88;9,/,.8;;4;4;/00<6:988;9<8<6778-7777(7===>@AAAA?>?DGCCAABABBBBBB?AA@@@<A>???BE@BA??
@ATNG8:00290:03799
GATGGTAGAGTATCATGTGTATCTCCAGAAGATCAGGAACTCTAGAAGAATTCAGATTTTTAACACGAGAGTAAACGTAAAAAGAAGGTTTTACAAGACTCACGTTTAACAATATTGCAGCAGTACGCACACAATCGAAGCGCAGTAAGGATGGCTAGTGTAACTAGCAAGAATACCACGAAAGCAAGAAAAAGAAGTACGCTATTAACTATTAACGTACCTGTCTCTTCCGAAACGAATGAGTACTACTCTCAGAGACACACTACCATCGTTATCGGAAAGTCT
+
///@:;ABBBBBBCCBBA@AAABBC?CAB>AB@@@C?C?BABBEEE@CB?C@CA@;;;;;$;9@=>@;<B?B@@6=>:;;;;*;C>B<A?;1;CC@BBACBBC::;4:=BB=BAB>;@B=CAAAEDCCCCICF@CCCC@CCBCBBBB?B@D@@?@CCCDCBC?CCCA>?<??=>>>>BBAB@:AAA?BCCCD3AA?A9::BBCBB@D@CC??<?<@@CCB@BBBBCCB?B?AAA<AAA<@@BBBCCDBBBBBBAAABAAAB?>>BB?BCBAB>AABB>AB8??AA
@ATNG8:00291:03759
GATGGTAGGCGTGTGAGAGTCTGCCCAGAAGATCAGGAACTCTAGAAGAATTCAGATTTTTAACACGAGAGTAAACGTAAAAAGAAGGTTTTACAAGACTCACGTTAACAATATTGCAGCAGTACGCACACAATCGAAGCGCAGTAAGGATGGCTAGTGTAACTAGCAAGAATACCACGAAAGCAAGAAAAAGAAGTACGCTATTAACTATTAACGTACCTGTCTCTTCCGAAACGAATGAGTACCTCTCAGACGCTCGTCCTACCATCGTTATCGGAAAGTCT
+
BBBC?BACACA@@@@@BBCA@ACCC=BDEACCBCCB@C?BBB@AAB@CE@D@BBBBBBBB3B?BCBBBBBBBCB9A?88888(8@>A?BCB9BBC?BBBBBCB8859?A>;?>>;>AA@@?>>>AAA?>>>A;;;>A<>=>>@@AA<A;>>A>ACBBBCBB?ABAADD?A@=BCC?BB=>>:>A?=>>><<,6718===?????<?<?AAA<?<>@@>A<@>@@:::=A<AAA:AAA=???AABA?BCBBBBB>>>@:;:A<>>A;>>BBB?BBBB@BC=BB>>
@ATNG8:00291:03795
GATTAGTATAGAGCTCTACATAGTACTCATTCGTTTCGGAAGAGACAGGTACGTTAATAGTTAATAGCGTACTTCTTTTTCTTGCTTTCGTGGTATTCTTGCTAGTTACACTAGCCATCCTTACTGCGCTTCGATTGTGTGCGTACTGCTGCAATATTGTTAACGTGAGTCTTGTAAAACCTTCTTTTTACGTTTACTCTCGTGTTAAAAATCTGAATTCTTCTAGAGTTCCTGATCTTCTGGCGCTCTGTCACGTCTGCTACCATCGTTATCGGAAAGTCT
+
;447?>>BBBCBCBDE@@ABACCCCCCCCB=@>>@:@A>B?CBCBCBA?ABBBC?C?C:::@B@DBBBBBBBB@BBBBB1??:?BBC?CCBC?B@=99939:937A>CBBABAAA5=<A=A=???A>??A<@??>5;::67///<;=<<??AB=868<@@8>:=???==<9945559:)2,5099999.9?99;4776///898>0////'////8282886=///9995>:>>8539-//;5669;<=;;;>=>:///<9<<-//:9=5;;??;?D7////
@ATNG8:00251:03815
GATGGTAGCGCGACGAGCGTAGACCCAGAAGATCAGGAACTCTAGAAGAATTCAGATTTTAACACGAGAGTAAACGTAAAAAGAAGGTTTTACAAGACTCACGTTAACAATATTGCAGCAGTACGCACACAATCGAAGCGCAGTAAGGATGGCTAGTGTAACTAGCAAGAATACCACGAAAAGCAAGAAAAAAGAAGTACGCTATTAACTATTAACGTACCTGTCTCTTCCGAAACGAATGAGTACGTGTGCGACGTGTCTCCTACCATCGTTATCGGAAAGTCT
+
777;6;;A<?@>=45555<55555909;<7:595;=7<7<<<;;;>9<<9<737///00)/(/////383//;18///;;;(99472;;;0;>>:;<AA@?999246;<5;?A<??@?@BCHHECCCCCCC?AAA@=ACAA???A=A?B;;8;BAABAADACCCBC@<;;7000*000999+9993999987$7;4899>9:?AA<@888?A<@=>>@@?=?DAAA??;=8=??8>8938?@AAA??=::9999;9;7776627553777;=8<:::59=6=878
@ATNG8:00251:03836
GATGGTAGCTCTGCTCTGACTCTCGTACTCATTCGTTTCGGAAGAGACAGGTACGTTAATAGTTAATAGCGTACTTCTTTTTTCTTGCTTTCGTGGTATTCTTGCTAGTTACGCTAGCCATCCTTACTGCGCTTCGATTGTGTGCGTACTGCTGCAATATTGTTAACGTGAGTCTTGTAAAACCTTCTTTTTACGTTTACTCTCGTGTTAAAAATCTGAATTCTTCTAGAGTTCCTGATCTTCTGGGCTGCGCTGATATGCGCTACCATCGTTATCGGAAAGTCT
+
:44<7=BBBCCCCBBBCCCCCCCAAACDDC@@>?CCC>AA>@?CEDDBBB@EBCFCADACCCB?B@CCDDCCBBB@CCBBBB)BB>BBBB>CDCCAECC?BB>BBBEDD@BBBCCCCC@BBB@B?CCDDBBAC?CCDD>A@CBBBBBCBCCCBBBB@CAA>AB=@?BABBCCCCC?B@@@A3A=A;;;:;:*:@@AA<BBBBBBBBBB>BCCB5BBBCC@C@CD?BBBBB@?=@@BBBBBA;?9:9.::::BBBBBCDCICCBCBCABBBBC@BCBB?BB<BBAA
@ATNG8:00251:03838
GATGGTAGCACGACACGACGATGTGTACTCATTCGTTTCGGAAGAGACAGGTACGTTAATAGTTAATAGCGTACTTCTTTTTCTTGCTTTCGTGGTATTCTTGCTAGTTACACTAGCCATCCTTACTGCGCTTCGATTGTGTGCGTACTGCTGCAATATTGTTAACGTGAGTCTTGTAAAACCTTCTTTTTACGTTTACTCTCGTGTTAAAAATCTGAATTCTTCTAGAGTTCCTGATCTTCTGGATAGCGACGCGATATACATCGTTATCGGAAAGTCT
+
?A@C@DDCCBB@<ABBBBC;9;CCEEECCB99::CCD@FF@E@ECCCDCC?@BBEE@B<@@BD@C?ACCBB?BBD?98999.8A?B@BB>BBBB?BCC?@A>AABBBB?ABBAABAA>BA@:?:??>>>>==7=CAA:?>>==>>>>A<<=;;;A;8:8<??<?;<=;>;@@>A:@?@@@5@;A;98777)8:6660666///;89=<>BCB/A>>?D=A<>=:=<<@>==<A<AA@@A@677><>@@@?>?AAA?<<=AAA@@@==7=A??<?A9A@@@
@ATNG8:00255:03804
GATGGTAGTAGTACACTAGTCATACCAGAAGATCAGGAACTCTAGAAGAATTCAGATTTTTAACACGAGAGTAAACGTAAAAAGAAGGTTTTACAAGACTCACGTTAACAATATTGCAGCAGTACGCACACAATCGAAGCGCAGTAAGGATGGCTAGTGTAACTAGCAAGAATACCACGAAAAGCAAGAAAAAAGAAGTACGCTATTAACTATTAACGTACCTGTCTCTTCCGAAACGAATGAGTACACATCGTCGTGTCGTGCTACCATCGTTATCGGAAAGTCT
+
?@@C@CBBBCAABCBBCCDECA:;;?BCE?CCCCAA=A<AACCCCC@BD@B@BA@>>>>>0>=@CBBCCCCBBA8A@@@AAA0@=9@5;;;.;BB?D=;;BBB@@<@?BC@EBB?BCCCCCCCEBBCCCD??8>?::5;BBBBB::5;?BAB>ACCBBBAA>ACDA?;500*0009=;;???6@??<99:9:9%9937978AAAAC5937<=<0939?BDC@BBB@?99693:@A9B9959BAABCBBABCCCCBBBBCBB???CBB=AAA9949@992:9,9@AA
@ATNG8:00257:03834
GATGGTAGTCTCAGATAGTCTATAGTACTCATTCGTTTCGGAAGAGACAGGTACGTTAATAGTTAATAGCGTACTTCTTTTTCTTGCTTTCGTGGTATTCTTGCTAGTTACACTAGCCATCCTTACTGCGCTTCGATTGTGTGCGTACTGCTGCAATATTGTTAACGTGAGTCTTGTAAAACCTTCTTTTTACGTTTACTCTCGTGTTAAAAATCTGAATTCTTCTAGAGTTCCTGATCTTCTGGGCTCTCTCTCACGCACTACCATCGTTATCGGAAAGTCT
+
D@AA@@@@@@@BCCCCCC9;<IEGEDCC@BAB?BBCC?CD@C@CCCBCCDADCDFD?C?CBBB?C@CCCCCCBB@:>@@@@0@B;@@BB<ACAA?BCB>BC:;;BFCH@DCCCED;;:;BB?B@CCCBBBBC@CCBC?CAB@CCC@A@BBAAABF?BBA<@@=@=@CCBBBCII?DCCDD;DAC><<;;:*;AAAD>BABBBCEBA@<@@@@0AAA@A?A?CB@CCCCBAA?BABBBBBC?BABB<BBB;;;BBBBBBCCCCBB@BBABB@BCCC@CD<AAA@
@ATNG8:00258:03807
GATGGTAGTGTGTCTCTGAGAGTAGTACTCATTCGTTTCGGAAGAGACAGGTACGTTAATAGTTAATAGCGTACTTCTTTTTCTTGCTTTCGTGGTATTCTTGCTAGTTACACTAGCCATCCTTACTGCGCTTCGATTGTGTGCGTACTGCTGCAATATTGTTAACGTGAGTCTTGTAAAACCTTCTTTTTACGTTTACTCTCGTGTTAAAAATCTGAATTCTTCTAGAGTTCCTGATCTTCTGGACGACGCGCACTGACACTACCATCGTTATCGGAAAGTCT
+
////)/8<=====BBBDAAAC;::CCB@BC;;8;???7==4:495@@ACB@CDEBB?C>BBBB=@<AA@@@@<<@75999:'5:499;90=:9525==;9;4;@;99C?AABCCC::8:@@9><@@;;;ABB@BBBD@CBBBCA@@@@::;A@@@>BBD@BB@B>A@@@ACCCB9;;BAC7A=A?BBBBB0AC@@A;A@BBBCBAA@4:9:9'9==9949=AB@CCBBBBC<@>@BABAA>::;295@A@BCEBB::9@9955557;566>:?===:=A699@@
@ATNG8:00268:03836
GATGGTAGGCGAGAGTGAGACGCAGTACTCATTCGTTTCGGAAGAGACAGGTACGTTAATAGTTAATAGCGTACTTCTTTTTTCTTGCTTTCGTGGTATTCTTGCTAGTTACACTAGCCATCCTTACTGCGCTTCGATTGTGTGCGTACTGCTGCAATATTGTTAACGTGAGTCTTGTAAAACCTTCTTTTTACGTTTACTCTCGTGTTAAAAATCTGAATTCTTCTAGAGTTCCTGATCTTCTGGTGTCTGATCTGTATCACTACCATCGTTATCGGAAAGTCT
+
55<>:<A@:@@<;996==BCCDCCCCAA@E;;7;BBB=CDFF@AA@BB@@>@ACBA=@=@BBB?B@ABACCCCCC???;;;;'?><@ABB<AAAC>ABB?AB49973336<;;;BCCC?@@@=A<@@>>>@@@:>>AA<A:;;??>>>?AAA@AA@;>==;??;A:>>>>>>?;;5:=>==1=4:6:ABAC/>>::917>><=<=;:;7=<=<.9776@;@5;;;?@@>>>?<?7;;A;;;:>;;5;;;====?;;;;???BAA??<@??::7;::A<AA9@;:;
@ATNG8:00269:03815
GATGGTAGTGATACAGATCAGACACCAGAAGATCAGGAACTCTAGAAGAATTCAGATTTTTAACACGAGAGTAAACGTAAAAAGAATGGTTTTACAAGACTCACGTTTAACAATATTGCAGCAGTACGCACACAATCGAAGCGCAGTAAGGATGGCTAGTGTAACTAGCAAGAATACCACGAAAGCAAGAAAAAAGAAGTTACGCTATTAACTATTAACGTACCTGTCTCTTCCGAAACGAATGAGTACTATGTAGAGCTCTATACTAATCGTTATCGGAAAGTCT
+
BCCC@CBAAABABCCFDCBBBCCCD@CCC?CBBD@@=@=;;454497;?<A?A@@==<<='9,388384B=?>@8?800000'0;)//6:::/<;:8<B9;;BB;;;,;>BB@DBB?BBBAA@@ABCBCCCCCB@DDCC@CCBCCCCC?B?B;;:;DCDDDCC?;::?AAAEC@BBB<??ABB=?=>;000000%0>;00,0;@@BA>:>;??@><><>ADCC@CBBBBCC@C?BBC=BBB?AA@ABCCBBCCBCCCCCBA;;;?=::7:D@B?BAAA?CF>B:::
@ATNG8:00271:03819
GATGGTAGCACAGAGATCTCATCGTACTCATTCGTTTCGGAAGAGACAGGTACGTTTAATAGTTAATAGCGTAACTTCTTTTTCTTTGCTTTTCGTGGTATTTCTTGCTAGTTACACTAGCCATCCTTACTGCGCTTCGATTGTGTGCGTACTGCTGCAATATTGTTAACGTGAGTCTTGTAAAAACCTTCTTTTTACGTTTACTCTTCGTGTTTAAAAATCTGAATTCTCTAGAGTTCCTGATCTTCTGGCGCTCTGTCACGTCTGCTACCATCGTTATCGGAAAGTCT
+
//7:6:?BB@B?;;>B:56<<555=<::<5505=>>7=<8<4/////:;7::///:)/)/77:6:698799//)/:5/////$/9919==?>1>@A@?BBBB=DD?BBA@>?<>BCCBBBB?BAA=A??@@@@;;;<@@@@=B@@>>>>:::>;::::89>>>:<<:>:>AB=:99<<)//////'//6/7<>>>.@A@>>7>>>;;;?9::::.6666)6//-9490--------5/5(//99;;,//869;??AA;;;@@@A;;7:///7;<:>><A>>>:=<5<>78
@ATNG8:00274:03822
GATGGTAGTAGTACACTAGTCATACCAGAAGATCAGGAACTCTAGAAGAATTCAGATTTTTAACACGAGAGTAAACGTAAAAAGAAGGTTTTACTAGACTCACGTTAACAATATTGCAGCAGTACGCACACAATCGAAGCGCAGTAAGGATGGCTAGTGTAACTAGCAAGAATACCACGAAAGCAAGAAAAAAGAAGTACGCTATTAACTATTAACGTACCTGTCTCTTCCGAAACGAATGAGTACATAGATATACGTATAGCTACCATCGTTATCGGAAAGTCT
+
;;=>9BA?;;<@@?@;===B@>>>?;;;;>CA@@@@;A>AA?995<8AA<@;=?494499':=AA>@??@;BCD>@??=A@@+=<6;.9::&9>==BABBCBBAB?A?BG@IJH;;;CBCCHCCBCCCCBBB@DDCB<??@@AA::8;@CAB?BCCCCBBA?@@?DAA:9949@@=A?>>=63334777787$584252758:<A<><>;>=<A<88;@?;?A@@@@@?A?@A@<@??=?CBA>>?999BCBCCAAAD@@@?@@@A<;;:>A?BBBC?BC>@=>=
@ATNG8:00295:03816
GATGGTAGGTGCACATGAGTGTTCCAGAAGATCAGGAACTCTAGAAGAATTCAGATTTTTTAACACGAGAGTAAACGTAAAAAAGAAGGTTTTTACAAGACTCACGTTAACAATATTGCAGCAGTACGCACACAATCGAAGCGCAGTAAGGATGGCTAGTGTAACTAGCAAGAATACCACGAAAAGCAAGAAAAAAGAAGTACGCTATTAACTATTAAACGTACCTGTCTCTTCCGAAACGAATGAGTACGTGTGCGACGTGTCTCCTACCATCGTTATCGGAAAGTCT
+
@::<7=AA?BBCCDCCCCCAAA>B@CCB@BBBCAA>A=A@@A@;;6:A?B?BAABAA@@@'<9<@BBCBBAAAA8?@<;;;;;$;;:;=@<:>,>;916;69>>C;;6;?AA=@@@=ADDDDDCCCCCCCCD::8;CBA?BBCC@A??=@@DDE@CCBCBCBA>ACCDBB@AA<??>3::::::+:9:<999999%0;5:000A@A>>7:779;;-88)8=BAA?AAAA9::;@?A@A=B::69@@@ABBBBCCAAABBA?;;;;;9>;;5:<</0-0>>;<==5@000
@ATNG8:00300:03208
GATGGTAGTACATGATAGACGACACCAGAAGATCAGGAAACTCTAGAAGAATTCAGATTTTTAACACGAGAGTAAACGTAAAAAGAAGGTTTTACAAGACTCACGTTAACAATATTGCAGCAGTACGCACACAATCGAAGCGCAGTAAGGATGGCTAGTGTAACTAGCAAGAATACCACGAAGCAAGAAAAAAGAAGTACGCTATTAACTATTAACGTACCTGTCTCTTCCGAAACGAATGAGTACTGCGTCTCACTCTCGCCTACCATCGTTATCGGAAAGTCT
+
<<8@=?<:59=C@@AC;:0A0/0<@69:=7;@?ACC4;;)/9:///727:)4.4@::;A@?*>76959<;;;;>>)5544999(9:592777+7//)/7:::=;;>;?9;;49>?44488444;99455:9996;95:=;:5:CCAB?B=@;;8;CBBBDCD@CDCAAA=>=89998==9923<<4333373#7;/37:?=<>AA;?=777=;?<65;@><@:999<=8=8:990844.4887789;99<@@@@@?CCBBBB=A@?;@?:99?@@:969A49:B<
@ATNG8:00303:03245
GATGGTAGTATATCGCGTCGCTATCCAGGAAGATCAGGAACTCTAGAAGAATTCAGATTTTTAACACGAGAGTAAACGTAAAAAGAAGGTTTTACAAGACTCACGTTAACAATATTGCAGCAGTACGCACACAATCGAAGCGCAGTAAGGATGGCTAGTGTAACTAGCAAGAATACCACGAAAGCAAGAAAAAAGAAGTACGCTATTAACTATTAACGTACCTGTCTCTTCCGAAACGAATGAGTACTATAGACTATCTGAGACTACCATCGTTATCGGAAAGTCT
+
///>;=@C@BAB@BBB;;9==?A@@<00+/7;><=AC=A<@<<996?9;;7:599944994$95@@??@?@?BBD=@@@>===,>@;=9=>>4>DC>ADCBBA@@@=@>BB>BCC?ABA@@B@BBBAAADDBC>CCDD?AABCBBBC?B?BAA>ABBCCCBA?BBBAA@@CC@AAA;??9:9,8<<899::::%:?;9:78>?AAB<A;?@DD;?;?BCBB?BDDCD??7:8:AA9B??;?ABBBBFCBBAACCB>@BBBBBBBBBB@BBBBB?BBBC?CC>B988
@ATNG8:00303:03249
GATGGTAGTGTGTCTCTGAGAGTAGTACTCATTCGTTTCGGAAGAGACAGGTACGTTAATAGTTAATAGCGTACTTCTTTTTCTTGCTTTCGTGGTATTCTTGCTAGTTACACTAGCCATCCTTACTGCGCTTCGATTGTGTGCGTACTGCTGCAATATTGTTAACGTGAGTCTTGTAAAACCTTCTTTTTACGTTTACTCTCGTGTTAAAAATCTGAATTCTTCTAGAGTTCCTGATCTTCTGGTCTACTACACTGTACTCTACCATCGTTATCGGAAAGTCT
+
;59>5:>ABCCCCDBBBCCCCDBCCDCCCCBA>AAAA=BE@C@CCBCCCC@BCCCC@GADBBB@C@CJGCCBCDD@BBBBB2BB>B;;;7;D@A?BCC@CC?CBBBCDACCCCCCCC@BCC@C@DBBBBBBC@BBCB=AABBBBBBBBBBCBBBB@CCD?CC@C@BBAA@BCBB;@::::-;>A>;<;;<*;CABB:;;CBBCGCBC@CIIH5GAAAB@BAGE@CBBBB;;6;>A@A@@@7;;B?BCCCCCCCFBBCBHBBBBCB?@@;<;>AA@B>AA;@@@A
@ATNG8:00306:03239
GATGGTACGTACATGATAGACGACACCAGAAGATCAGGAACTCTATGAAGAATTCAGATTTTTAACACGAGAGTAAACGTAAAAAGAAGGTTTTACAAGACTCACGTTAACAATATTGCAGCAGTACGCACACAATCGAAGCGCAGTAAGGATGGCTAGTGTAACTAGCAAGAATACCACGAAAGCAAGAAAAAGAAGTACGCTATTAACTATTAACGTACCTGTCTCTTTCCGAAACGAATGAGTACAGAGAGTACGATATATCGTTATCGGAAAGTCT
+
8844.444444::;555=>>@@@@?A9955.5555;:7<:;=<B0///)/7176<;=?@@@@+=7;;;;999;;9909544444$49497=>>166>266@?=<<::*.*..(-68368:;;;;AB;;:B@???9A9696;99995<<8;8@9:.6599@A?>;<00///)/3-3::)/////(/994/3333$386;===<<<<B?D<?9854915295:59://////(43444(4<<34559<<?=::/0/0/////38666//(/7766=>6=777
@ATNG8:00311:03203
GATGGTAGTATCTGCACACTCTGTCCAGAAGATCAGGAACTCTAGAAGAATTCAGATTTTTAACACGAGAGTAAACGTAAAAAGAAGGTTTTACAAGACTCACGTTTAACAATATTGCAGCAGTACGCACACAATCGAAGCGCAGTAAGGATGGCTAGTGTAACTAGCAAGAATACCACGAAAGCAAGAAAAAAGAAGTACGCTATTAACTATTAACGTACCTGTCTCTTCCGAAACGAATGAGTACACACTCTCATATGACACTACCATCGTTATCGGAAAGTCT
+
444>9=AAB9;66<<CCAAA@@B<;:;GE@CCBBA@=@>BAB;;;C?BB6;59<;77989$8-3379::>;:::3?8<9???+;@9;:>BC9AAA?BABCB@@55509<@@:?;;7;;?@@B@B@BAA@BAAA?@@@B7;;AAAABB@C@DCC@CCB@@@AB????ABB?BB?BBB>AA999+3775//0000%0>;00/0>:=55129225>3=5<;A::5;@?@@?A?B>BAD>BBC9::DCBABBBBAABBBBB?ACCCAAABB??998?<??AB>BD>D999
@ATNG8:00312:03242
GATGGTAGCAGACGTGACAGAGCGCCAGAAGATCAGGAACTCTAGAAGAATTCAGATTTTTAACACGAGAGTAAACGTAAAAAGAAGGTTTTACAAGACTCACGTTAACAATATTGCAGCAGTACGCACACAATCGAAGCGCAGTAAGGATGGCTAGTGTAACTAGCAAGAATACCACGAAAGCAAGAAAAAGAAGTACGCTATTAACTATTAACGTACCTGTCTCTTCCGAAACGAATGAGTACGATGAGATCTCGTGTGCTACCATCGTTATCGGAAAGTCT
+
555>:>>CCBB;;@@<B==CCCCCC@CDDAC;;;;;5;4998889:6:=9B@=BBBBCBC2B<@B9:98>=ABC9;;99949'4:259ACC9BAB@C;;:BB;;;@B@DG?BBB@E@A?BBFFHFCCBCBBB?BA<<8;AA@AAAA?B@D;;8:?B?@:89=@?BAAA>BB@BCC578>>>5<<<900000(/=60//75559A;A:>>>?4949;?::4:959;<<9;//0>8<0/,/::=@???A??????:;;;A==>;:78/5699=:@??A5==-8878
@ATNG8:00317:03200
GATGGTAGAGTATCATGTGTATCTCCAGAAGATCAGGAACTCTAGAAGAAATTCAGATTTTTCAACACGGAGAGTAAACGTAAAAAGAAGGTTTTACAAGGGACTCACGTTTAACAATATTGCAGGCAGTACAGCACACAATCGAAGACGCAGTAAGGACTGGCTAGTGTAACTAGCAAAAATACCACGAAAGCAAGAAAAAGAAGACGCTATAACTATTAACGTACCTGTCTCTTCCGAAACGATGAGTACGTGTGACGTACGTGAGCTACCGATCGCAATTGCCTAGTCT
+
@?@C7?@B@@?=ABBCEHCCBBCECADC=<<>>===;>9;;>=;::8<<@<=;::<8<:::*,,0,,,,(,887:BB;@A@A@AA1A>9<1555&5;;.55)4444<<;;<6;9==7<4443898194//9///<<<:<?<?<<@;00/;;<998272////)/:///;;;9<<CCAA@@@.9::????BF>BAA<98888(8=8;<80/6///*//8549268878387::>>==A=??>7;887;<>=88786999978777558///88+/.;633327488*--3--.
@ATNG8:00317:03231
GATGGTAGCACGAGCTCATATCCAGAAGATCAGGAACTCTAGAAGAATTCAGATTTTTAACACGAGAGTAAACGTAAAAAGAAGGTTTTACAAGACTCACGTTAACAATATTGCAGCAGTACGCACACAATCGAAGCGCAGTAAGGATGGCTAGTGTAACTAGCAAGAATACCACGAAAGCAAGAAAAAGAAGTACGCTATTAACTATTAACGTACCTGTCTCTTCCGAAACGAATGAGTACTGCGTCTCACTCTCGCCTACCATCGTTATCGGAAAGTCT
+
@@@CAEBBB@ACCBCCBBBCCC@CCGECCECBB@B@BBCCCCB?CB@C@FCC?????.??ABBBCCBBBBC>BBCBCCC3CC?A?ACC;CCC?BBBBBB?==6;6;@<@AA=B>>>AA?@?AA>?>@>?;?A>>;@@D@@?>?<A=AAC?BB>B>>>><?A@@BC@BB?BBA<?A888+:=:7<>>>>/;;5;>>=>AABC;@;@BBB=@<@>>>D=AAAA==>=B<==<7<@@=???BBBB???@@AAAC@@?@AAA=AAA;;8:8949>>A<AC9A?=>
@ATNG8:00318:03246
GATGGTAGCACACGAGATCTCATCGTACTCATTCGTTTCGGAAGAGACAGGTACGTTAATAGTTAATAGCGTACTTCTTTTTCTTGCTTTCGTGGTATTCTTGCTAGTTACACTAGCCATCCTTACTGCGCTTCGATTGTGTGCGTACTGCTGCAATATTGTTAACGTGAGTCTTGTAAAACCTTCTTTTTACGTTTACTCTCGTGTTAAAAATCTGAATTCTTCTAGAGTTCCTGATCTTCTGGATACACTCATGTGCACCTACCATCGTTATCGGAAAGTCT
+
@:>B?BBBCCCC@@ABBBCCCCCCCCBBBC99;:CCC>CDAG?BB@@AA@?CC;;;AEACCCC@B?AAAABBBBB?ACBBB2AA>ABDD>CCCC>B??9>?9>>ABBB?BCBBBBAB=BBA<A<>>>@>>=@<@@@@:>>B@>>@@AAAAAAA?A:==><@@=@<@?@??A@@@<=>=DD6A;=:88877(8>:;;6;???A@@:;;8<=<=+=??@@=D:@@=B788;;;;?=BB??>@<BAA<AABBA@<<<@@@BA>>:=<<6;;<::3:<::56@6;<96
@ATNG8:00322:03201
GATGGTAGTGCGTGAGAGAGAGACCCAGAAGATCAGGAACTCTAGAAGAATTCAGATTTTTAACACGAGAGTAAACGTAAAAAGAAGGTTTTACAAGACTCACGTTAACAATATTGCAGCAGTACGCACACAATCGAAGCGCAGTAAGGATGGCTAGTGTAACTAGCAAGAATACCACGATAGCAAGAAAAAGAAGTACGCTATTAACTATTAACGTACCTGTCTCTTCCGAAACGAATGAGTACACATCGTCGTGTCGTGCTACCATCGTTATCGGAAAGTCT
+
99;B:=CDCDCABBCFCCCCCCAAA>BCCADCDC@@?A?BCLCCCA?AC?A?ABCBBABB2B@CBBAAACDDCA=BAACCEC5BB?B?CCB;BDG@CBBCCCFBB@B@BC@BBE?BAAABCCCBBBEDBBBB<@?>>;@@@@ABAA>A?A@@>@CCCCAAC?CCC@A??CC@BBB>>?>??@AAA?BBCBB3B@<@@@CB@@@D@E@BBBB?B@CCCBB?BBCAA@@5949CC>CBB?BBBBBBBBBDCCA@BBBBBBBBBBBCB@BBBBB?BCBB?BB>BAAA
@ATNG8:00345:03204
GATGGTAGGAGACACGTCGCACACGTACTCATTCGTTTCGGAAGAGACAGGTACGTTAATAGTTAATAGCGTACTTCTTTTTCTTGCTTTCGTGGTATTCTTGCTAGTTCACTAGCCATCCTTACTGCGCTTCGATTGTGTGCGTACTGCTGCAATATTGTTAACGTGAGTCTTGTAAAACCTTCTTTTTACGTTTACTCTCGTGTTAAAAATCTGAATTCTTCTAGAGTTCCTGATCTTCTGGGCTGCGCTGATATGCGCTACCATCGTTATCGGAAAGTCT
+
:66>;@DC@CCBBBCCCCCBBB;;;DDGECBB@CCCC>CCAC@A@@CCCC@CCDBB?B?AACC@C?CAAAACADD@CCCCC3AA<@:9:29AAA>BBB?BB?B@CB>><>BDCCBB?BBB?B?BCB@@::::>>BB<AAA@???>@@BA@>@@A<A=<8<<5<<@@@@@??@A7;;ADD5D;?<?@@@@/>?<;<5=;;;?>9868/6665'279772857=7;BB@?=<6<8>@A@@@;?=<<3<;;;::=<?A@=>>@@AAA7;;>>>=BBAA=AA9??A@
@ATNG8:00345:03243
GATGGTAGCGCGACGAGCGTAGACCCAGAAGATCAGGAACTCTAGAAGAATTCAGATTTTTAACACGAGAGTAAACGTAAAAAGAAGGTTTTACAAGACTCACGTTAACAATATTGCAGCAGTACGCACACAATCGTAGCGCAGTAAGGATGGCTAGTGTAACTAGCAAGAATACCACGAAAGCAAGAAAAAGAAGTACGCTATTAACTATTAACGTACCTGTCTCTTCCGAAACGAATGAGTACGTGTGCGACGTGTCTCCTACCATCGTTATCGGAAAGTCT
+
@;?C@DCBBBBCCCBBCDCDDBCCC>CCC@CCCC@@?@@BBBCCCC?BC?B>AAAACC?A/A?AAABBB@@888*8>9;;;;*;B>B5;;;-:BC@ECDBBBCCB?B@CC@CBC?CCBBBCBBD::;DDFCB?BBBCBBBCCCCCC@D?CAA>BECCBABB?BCBBBB@BB?@AA;??AAA=???==>=>>/:>9:///=<==@3858AAB7;7:EIED@CCCCCAA?A?BCC=C::8:??CCBBBBBBBBBBCCCCB>>><@>><>>>AD?CBCD?BB>BB99
@ATNG8:00300:03282
GATGGTAGCGCACACATAGATACAGTACTCATTCGTTTCGGAAGAGACAGGTACGTTAATAGTTAATAGCGTACTTCTTTTTCTTGCTTTCGTGGTATTCTTGCTAGTTACACTAGCCATCCTTACTGCGCTTCGATTGTGTGCGTACTGCTGCAATATTGTTAACGTGAGTCTTGTAAAACCTTCTTTTTACGTTTACTCTCGTGTTAAAAATCTGAATTCTTCTAGAGTTCCTTCTTCTGGAGATACACATGATACTCTACCATCGTTATCGGAAAGTCT
+
@;:A:>966;BDBBBBCCCCCBCCCCCCC@@@<@@BB=BD@C@CBBBHCI@C>@BB@CACBBC?C@B@@@@@@@@<;<;<;*;B;>?A@9@?;;6;BA=AA5;;>=>A<AAAACAAA=@@A=A=AACBBBBB?AACBACCCCCCCBB;;;AA@@@<@BB@CC?B?@@@AABA@A;?;;;;-:2:2::;;:*:@@BB8:;@AAAB?==29999$9599:7<=@@?BCBBBBB@C@C@CB?ACA=????BBBBAAAAA999A@@A?9:99;@BA@?4;;-:B::
@ATNG8:00304:03258
GATGGTAGTATCTGCACACTCTGTCCAGAAGATCAGGAACTCTAGAAGAATTCAGATTTTTAACACGAGAGTAAACGTAAAAAGAAGGTTTTACAAGACTCACGTTAACAATATTGCAGCAGTACGCACACAATCGAAGCGCAGTAAGGATGGCTAGTGTAACTAGCAAGAATACCACGAAAGCAAGAAAAAAGAAGTACGCTATTAACTATTAACGTACCTGTCTCTTCCGAAACGAATGAGTACACACTCTCATATGACACTACCATCGTTATCGGAAAGTCT
+
777;8;;BBCDCCA@?966=;@;;;66=<4;696AB@B?C@<<;?C@CD?C?AA?9:999)9:@:9:CAA>999,99<?==9'44.5.555&59=9??BB?@<>@>@?BC@FDD;<;@@@BBBBCCCCAAAG@CAAA@BBBCCDCC?C@CCB>BB;;:CCD@BBBCCC>AA?BBA=@>877)333,333377$7;8<=<875??=<>:;;=B=B=;;ACC?CBBCBAA=@<@>>6>00+0:;;?A???:8<8:<<:77==<<<:3703773B>BBB?:<<7:/00
@ATNG8:00305:03251
GATGGTAGCATCATGCATATCTCACCAGAAGATCAGGAACTCTAGAAGAATTCAGATTTTTAACACGAGAGTAAACGTAAAAAGAAGGTTTTACAAGACTCACGTTAACAATATTGCAGCAGTACGCACACAATCGAAGCGCAGTAAGGATGGCTAGTGTAACTAGCAAGAATACCACGAAAGCAAGAAAAAAGAAGTACGCTATTAACTATTAACGTACCTGTCTCTTCCGAAACGAATGAGTACTGCGTCTCACTCTCGCCTACCATCGTTATCGGAAAGTCT
+
A;?B:BDCDCCCCAAACCCABACA@=@BB@BBBBBB?B?BABAAAD?CC?C@AAC??>?>.?6BBB@AABB@@A<9:;DBBB2;;592::9&5<>?EBBBCBC;99;@CD@CBB?CCCCBDDCCCCCCCBCC?CCCC=A@@@DDDC<@<@??<@BBBCCDD@@@@AAA@CC@>>>;>>>>>5=>>;:9::::%:@<<:89BBBBC<C<BA@?:>:>ACDC@BCBBBAA=@>@@@9@??=?BHCCCBBBBBBBBBBBBBBBBC@CCB?BAAAB=??AA>@C=B??@
@ATNG8:00306:03298
GATGGTAGTGCGTGAGAGAGAGACCCAGAAGATCAGGAACTCTAGAAGAATTCAGATTTTTAACACGAGAGTAAACGTAAAAAGAAGGTTTTACAAGACTCACGTTAACAATATTGCAGCAGTACGCACACAATCGAAGCGCAGTAAGGATGGCTAGTGTAACTAGCAAGAATACCACGAAAGCAAGAAAAAGAAGTACGCTATTAACTATTAACGTACCTGTCTCTTCCGAAACGAATGAGTACTATAGACTATCTGAGACTACCATCGTTATCGGAAAGTCT
+
A@AC?CAE?A@CCCDCCCCCCCCCC=CCCBCCCCBB@B@CBCCCBB?BB?B?A??8::::.:=BCCBCCBBAB@8<>9:;;;*;C>A@CCC:CBB@BCBCHCCCB@C@CC?BBC@CCDCCBBBCCCCCCCBA>BDDD?ABABABAB>B@CAA?ABBBCCCD@BBABBB@BB>@@B=@@@@?8@??;?BBBB3BE@@999CCACD:>7<;BB:>9=@CDD@BBBB@??495:AA=BAA=AAAABBFBBBBBDCBBCAAABBBCBBB?BBBBB@CBBB@BB>BCA?
@ATNG8:00313:03285
GATGGTAGCTCTGCTCTGACTCTCGTACTCATTCGTTTCGGAAGAGACAGGTACGTTAATAGTTAATAGCGTACTTCTTTTTCTTGCTTTCGTGGTATTCTTGCTAGTTACACTAGCCATCCTTACTGCGCTTCGATTGTGTGCGTACTGCTGCAATATTGTTAACGTGAGTCTTGTAAAACCTTCTTTTTACGTTTACTCTCGTGTTAAAAATCTGAATTCTTCTAGAGTTCCTGATCTTCTGGATATGAGTGACTCGTGCTACCATCGTTATCGGAAAGTCT
+
:4485:@ABCDDCCCBB@ABCCEFCCCEDCBB?BCCD@CC?B?BCCCCCCACCCCC@CACDCC@C@CCCCCCCDCACCEDE5BB?A@AA=AABC@CFEAAB=@@AABBADCCBDDCC?BBC@D@DDDBBB@@=@BCC@CCCCC@@@EEBBB@@?A>BCC@CD@D?BBCDBBBBE?A;;;;.;>C><<<<<*;BBBC>CCCBBBBBCC@CDCD3B@@@B?B?BC@BBBCC@@>@?BBBDCB?CAB>BCCCCCCCCCCBBBBBBBBB@BBBBC?BABC=??:?@@@
@ATNG8:00313:03291
GATGGTAGACACGTGTGCTCTCTCGTACTCATTCGTTTCGGAAGAGACAGGTACGTTAAATAGTTAATAGCGTACTTCTTTTTCTTGCTTTCGTGGTATTCTTGCTAGTTACACTAGCCATCCTTACTGCGCTTCGATTGTGTGCGTACTGCTGCAATATTGTTAACGTGAGTCTTGTAAAACCTTCTTTTTACGTTTACTCTCGTGTTAAAAATCTGAATTCTTCTAGAGTTCCTGATCTTCTGGTCTACTACACTGTACTCTACCATCGTTATCGGAAAGTCT
+
@@AC?BBBBBCEEEBBBBBJBBBBCHBBBCCCABFGG>BB@BACCBBCCF@CCBAA?AA<@?@A?B@CCCAAABBB?BBBBB3@@;>99:(7AAC@CBB??<7779BBC?BDCAA>AC;C==;>9=<>>A;=<<ACDD:=>?:::@@@AAA@@@@A8;<=<@@<A<A@??AAAAC<>>>>>2>9>9::::9):=8991976///=67;=BBCC/?>>>><><@@=BA@@;;;<?=AA@<<=///=7=;;>=>=AA>>>E>>>=>=@=?===?<??@A<=@6==76
@ATNG8:00314:03278
GATGGTAGTAGTACACTAGTCATACCAGAAGATCAGGAACTCTAGAAGAATTCAGATTTTTAACACGAGAGTAAACGTAAAAAGAAGGTTTTACAAGACTCACGTTAACAATATTGCAGCAGTACGCACACAATCGAAGCGCAGTAAGGATGGCTAGTGTAACTAGCAAGAATACTACGAAAGCAAGAAAAAGAAGTACGCTATTAACTATTAACGTACCTGTCTCTTCCGAAACGAATGAGTACTGTATCTATGTGTGCGCTACCATCGTTATCGGAAAGTCT
+
@@@C@CBAACBBBDDDDDCBCBBBB?BCD@DDBB@@<@>BBDCCDD@BB?C?CCBA@@@@2??BCBAACCCAAA;AACCDCC5@@<@=BBB9BCC@HCBBBBC998<@GF@CDC@CCBABDEFBBBCCBCBC?DDCC>AABBAAAB<A<@??>?CCCCCCA?ABBBA?=@C@BBB889BBC>BBB@BBBBB3BB?BBABAAA>>;><@A@A:>:=ABBB@BCBBBBB>A>ACC=B999:CCCECCAABBBBBAAABBAAA???::7:>AAA<???A=AD6==<;
@ATNG8:00315:03256
GATGGTAGACACGGTGTGCTCTCTCGTACTCATTCGTTTCGGAAGAGACAGGTACGTTAATAGTTAATAGCGTACTTACTTTTTCTTAGCTTTCGTGGTATTTCTTGCTAGTTACACTAGCCATCCTTACTGCGCTTCGATTGTGTGCGTACTGCTGCAATATTGTTACGTGAGTCTTGTAAAACCTTCTTTTTACGTTTACTCTCGTGTTAAAAATCTTGAATTCTTCTAGAGTTCCTGATACTTCTGGACAGAGTGTGCAGATACTACCATCGTTATCGGAAAGTCT
+
555;7<<@<B@00)/////7556;<<=;<;>>>16599055.54:<<=@@@4:4944.46:9=;7:4::@?>>88=.//9999)8=)/////(/733-33//(/8(//6888389<>0..83.526=6=5:;>>>@5:;::399==;9;<::999<8:;5///48:)/579755553(..555+54;252222$29888/766665556639:::*:5715<9;3::3:765A>@<@<A;93---),,5,,,,,22...55565555555.22255399995>C7>>?8
@ATNG8:00315:03273
GATGGTAGAGAGAGCTCTCTCATCGTACTCATTCGTTTCGGAAGAGACAGGTACGTTAATAGTTAATAGCGTACTTCTTTTTCTTGCTTTCGTGGTATTCTTGCTAGTTACACTATCCATCCTTACTGCGCTTCGATTGTGTGCGTACTGCTGCAATATTGTTAACGTGAGTCTTGTAAAACCTTCTTTTTACGTTTACTCTCGTGTTAAAAATCTGAATTCTTCTAGAGTTCCTGATCTTCTGGTGTCGTCTATCATGTACTACCATCGTTATCGGAAAGTCT
+
;44;7<ABBCCCCCB@ABCFEGCCCCBBBBAA=ACCC=CC?B@B@C@CCC@BCCBB?B?BBBC@D?BBCBBBBCC@BBBBB3BC>A9782:@@D?BBB?BC<>>BBBB?BCBBBBBC?AAA:@;@BA?=>==;>?>>:>=???>==ABCBA=>>>;<==<>><><AAAA@@@>><>@@@@6?:@788888(8@<==8=AA>>>A@>>:=BBB/B;:;B=@<>>=CBB@;;;<A=@@@A??=?CB<>><???:;;>>AAAAA::::;?AAAA=@???<@A7;;:@
@ATNG8:00321:03298
GATGGTAGGAGACACGTCGCACACGTACTCATTCGTTTCGGAAGAGACAGGTACGTTAATAGTTAATAGCGTACTTCTTTTTCTTGCTTTCGTGGTATTCTTGCTAGTTACACTAGCCATCCTTACTGCGCTTCGATTGTGTGCGTACTGCTGCAATATTGTTAACGTGAGTCTTGTAAAACCTTCTTTTTACGTTTACTCTCGTGTTAAAAATCTGAATTCTTCTAGAGTTCCTGATCTTCTGGGCTGCGCTGATATGCGCTACCATCGTTATCGGAAAGTCT
+
;99D;CCB?BBCA@ACBBCBCDCBBBCCCCBB?BCCC=CCAC>@@BDEBC?CCAA@?B?BBCC?C@CBBBBBBBA??====.?>;@???8?C@@=@??=?D?BBBBBB?CCBBAAAA>@?A9>9>>>>====;@@@@<@DA@@@@>>>@@?????8:;>=@@<@<A@@?ABBBB8>>AAA6A<A:>=AAA/AC==;6=;8///;9:><@@@@/@;;;B=B<@@;@@@@666<><>>>=>=7889>4=///::9:?@@>>>?@@==:::;??;?@?@<@D:A@@>
@ATNG8:00333:03291
GATGGTAGTATCTGTCTACGAGAGCCAGAAGATCAGGAACTCTAGAAGAATTCAGATTTTTAACACGAGAGTAAACGTAAAAGAAGGTTTACAAGACTCACGTTAACAATATTGCAGCAGTACGCACACAATCGAAGCGCAGTAAGGATGGCTAGTGTAACTAGCAAGAATACCACGAAAGCAAGAAAAAGAAGTACGCTATTAACTATTAACGTACCTGTCTCTTCCGAAACGAATGAGTACGTGTGACGTACGTGAGCTACCATCGTTATCGGAAAGTCT
+
77/0+/:AB@9;5=@@AACFDCC;;6;;;.9D@?>A6;49;?898B?BA?B?==9:8999$88>=;==<@;8;<5<?;;;;.4B<?2;;/9CD=CAABGEIDD?C?CC?CCC?CCCCABBBDECCBBBCC@DAAA<AACD@@?B>CAG@?>?BBBBBBD@BBABBB?BB?BBC?BBAAA8??A?BCDCC2BB?BAAABCAAA:>:=<BA7:6:?BAA@ACBBBBB=?=?DD>CCC?BAABBBCBAAABBBBBBBAAABBCCCE@???AB?BBCC?CC>BBAA
@ATNG8:00336:03255
GATGGTAGAGAGACTGTAGCGCACCCAGAAGATCAGGAACTCTAGAAGATTTCAGATTTTTAACACGAGAGTAAACGTAAAAAGAAGGTTTTACAAGACTCACGTTAACAATATTGCAGCAGTACGCACACAATCGAAGCGCAGTAAGGATGGCTAGTGTAACTAGCAAGAATACCACGAAAGCAAGAAAAAGAAGTACGCTATTAACTATTAACGTACCTGTCTCTTCCGAAACGATGAGTACCTCTCAGACGCTCGTCCTACCATCGTTATCGGAAAGTCT
+
@??A:BCBBBBBBCCCDDCCCCCBB=BCCADFDCCC@C@CCCA@AD@AAAC?BBDCCBBB3B?CCCBBAAACBA;A9;;AAA1AC?A=@@@4?BC@CDCCAAAAA?A@BA?9;:?A@@@CGGEFCEEDBBBB?BDBB?BBCCBBBB?B=A@@<@CCCCCCCACCCBBB?BB@9:9?BBBBC>BA@=??=??.?B?BBBBCA@@@<@<?>>>6;5;?BAB@BBCDABA?@<@@@8@000@@BBBBABBBBBCBB@@@@AAA<@@@=A>>?B@DFDC>A@29999
@ATNG8:00337:03288
GATGGTAGAGTATCATGTGTATCTCCAGAAGATCAGGAACTCTAGAAGAATTCAGATTTTTAACACGAGAGTAAACGTAAAAAGAAGGTTTTACAAGACTCACGTTAACAATATTGCAGCAGTACGCACACAATCGAAGCGCAGTAAGGATGGCTAGTGTAACTAGCAAGAATACCACGAAAGCAAGAAAAAGAAGTACGCTATTAACTATTAACGTACCTGTCTCTTCCGAAACGAATGAGTACGAGAGAGCACACGTGTCTACCATCGTTATCGGAAAGTCT
+
//77)//<<CCAA<@565//:///7)/4;7<<:;;B?BADCCBCCB?CE@C?BAA;;;;;';<@A?CBCAAABB=@BABBBB2BCAD>BBB:BAC@@A@BABB@@=@?A@<ABD@BBAABBGEBBBCBCDBB@BCCCAE;;;BBAA?B=A;;8;BBCBCBB?CDCCBA=@@;::::>=>>>,997/7??==+4414<;>?>>892725:<<2:78@CCC@CC@@@@?<A>BEE@CCC@AA@BBBCCBBBBBBABBBBBBCBBBBB@BBBBB?BB??<?B;A:99
@ATNG8:00302:03325
GATAGAGAGACTGTAGCGCACCCAGAAGATCAGGAACTCTAGAAGAATTCAGATTTTTAACACGAGAGTAAACGTAAAAAGAAGGTTTTACAAGACTCACGTTAACAATATTGCAGCAGTACGCACACAATCGAAGCGCAGTAAGGATGGCTAGTGTAACTAGCAAGAATACCACGAAAGCAAGAAAAAGAAGTACGCTATTAACTATTAACGTACCTGTCTCTTCCGAAACGAATGAGTACGATGAGATCTCGTGTGCTACCATCGTTATCGGAAAGTCT
+
:66CCECBBCDCCABBCCCCBF>CBB@BA@A9::;?BBCCCCC@CG>@>@CCBBBBB3B?AAACCCCCBBB9?>:;;;;*;B;@=AA@7BBFBGCCCCCBBB?C?CB?B@@<ACCCCCCCCCCCCBBBC@BBBC@BBBCCBAA?C@DBC?BCAAACCC@CCBAAA@CC?BAB999AAC<AAA@BBBBB3@A=A;;;;>>@D:>:=???:>;>?CBC@BBBBBBB=?<?BB>BBC?BBBBBBBBCBBB???A>>>??=;;;>>;?????=AAAA<AA9?;;;
@ATNG8:00304:03314
GATGAGTACATGATAGACTACACCAGAAGATCAGGAACTCTAGAAGAATTCAGATTTTTAACACGAGAGTAAACGTAAAAAGAAGGTTTTACAAGACTCACGTTAACAATATTGCAGCAGTACGCACACAATCGAAGCGCAGTAAGGATGGCTAGTGTAACTAGCAAGAATACCACGAAAGCAAGAAAAAGAAGTACGCTATTAACTATTAACGTACCTGTCTCTTCCGAAACGAATGAGTACCTCTCAGACGCTCGTCCTACCATCGTTATCGGAAAGTCT
+
/////7///9;595><@<<<;6616>>9666>==9>8<<;;;<<<==9;637455555$58<=>><;955593;;?B@@?+;;7;8<==0><<7<@A>CDDBB>B<@@>A@A?@?@A@>>996;?<<=@C7;?@B<;;;AAA@A>A>?:919A@<@;?B:@<<<;?<;;8<;;6555AC574@<??@A?/>>8><;?>>7788<8<=;76<577??>:=@949::8=:=??8;?;;0//;96;2;888:9=::8<8:995:;;6:666;.4433-3969==>
@ATNG8:00309:03343
GATGGTAGGCGAGAGTGAGACGCAGTATCATTCGTTTCGGAAGAGACAGGTACGTTAATAGTTAATAGCGTACTTCTTTTTCTTGCTTTTCGTGGTATTCTTGCTAGTTACACTAGCCTATCCTTACTGCGCTTCGATTGTGTGCGTACTGCTGCAATATTGTTAACGTGAGTCTTGTGAAACCTTCTTTTTACGTTTACTCTTCGTGTTTAAAAATCTGAATTCTTACTAGAGTTCCTGATCTTCTGGTGTCGTCTATCATGTACTACCATCGTTATCGGAAAGTCT
+
@::B>B@?<@@49445;;;;<@???C@=;55.499;3;:9=855545::39:5597@3994838388999;:;:537777$33383333&3::;055<8<=:;BAB:94:???;;:;,00<7593966...334::;;35558885;;:A>>8889389:678188999::9<8947><::3:.6157=;=,73333)---23,28<225)5999(7552949:??<@BBAA@;:78:?=;=//-/9<76;;;>>>>>@?@@>?>?;;;=B=>>A;><;=567.7<//
@ATNG8:00312:03346
GATGGTAGCGCGACGAGCGTAGACCAGAAGATCAGGAACTCTAGAAGAATTCAGATTTTTAACACGAGAGTAAACGTAAAAAGAAGGTTTTACAAGACTCACGTTAACAATATTGCAGCAGTACGCACACAATCGAAGCGCAGTAAGGATGGCTAGTGTAACTAGCAAGAATACCACGAAAGCAAGAAAAAGAAGTACGCTATTAACTATTAACGTACCTGTCTCTTCCGAAACGAATGAGTACGATGAGAGAGCTCTCTCTACCATCGTTATCGGAAAGTCT
+
@;;D@DCCCCBBBDDDCAAADCCC@CCC@CCCB??<@=@@CCDCC@CB?A@BAA99999.9?BAA@CAAABCC:>?;;;;;*;C=B@CCC<CCJADCCBCCCCC89;:D@CCC@CDBCDCCCBBDCCD@AA@BCFC?CCB@@@BB@D@F@@>@BBCCCCC?AAABCC@BB>AA@<@AA@@;@??:?AAAA3AC?B;;:@BAAA<A<@;;;=?<@@CBB>ACCDDDG9:99BB=ABB@@?@BBBBBBBBBBCCBD@@>>>@???A<===?C?BA??;@B:A>>>
@ATNG8:00318:03319
GATGGTAGCTATACGTAATCTATGTACTCATTCGTTTCGGAAGAGACAGGTACGTTAATAGTTAATAGCGTACTTCTCTTTCTTGCTTTCGTGGTATTCTTGCTAGTTACACTAGCCATCCTTACTGCGCTTCGATTGTGTGCGTACTGCTGCAATATTGTTAACGTGAGTCTTGTAAAACCTTCTTTTACGTTTACTCTCGTGTTAAAATCTGAATTCTTCTAGAGTTCCTGATCTTCTTGTCTACTACACTGTACTCTACCATCGTTATCGGAAAGTCT
+
8:<C@CCBBCB;6:CCC<CGECAAACAAB@@=ABBC=BB?B?CDDDIBB@BBBBB@D;:<CCAF@CCAAADBBB?B@><<6993<BCC@DBBB@GCC???5:9@@AB?BBBA???B>ABC>A>ACCAAABB@?@@@<??@A>>>>>>@@@A>==;?==:=>;><AA>==>>>C5;;;;;/::>98888)5::;=37252<:7877-666(27:8A:A5;:4:886?<=9=:>>;;;=8==;?@@A===?BBAAAAA>>>>::5::;:?;?===5:;1;>;;
@ATNG8:00319:03322
GATGGTAGTATATCGCGTCGCTATCCAGAAGATCAGGAACTCTAGAAGAATTCAGATTTTTAACACGAGAGTAAACGTAAAAAGAAGGTTTTACAAGACTCACGTTAACAATATTGCAGCAGTACGCACACAATCGAAGCGCAGTAAGGATGGCTAGTGTAACTAGCAAGAATACCACGAAAGCAAGAAAAAGAAGTACGCTATTAACTATTAACGTACCTGTCTCTTCCGAAACGAATGAGTACTATAGACTATCTGTGACTACCATCGTTATCGGAAAGTCT
+
5:::@CDCCCBB:;:C:66666>>@7;;>466==CCAE@CCCAAAC@BA=A<;;;;;;;;*;<AAAAAACCCCB=9894444$4>7?:@@@4?BB?BBC;;;BCC=@=@B?@@@@CFBBCBCCCBBCCCBBB@DCCC>AACB???B=B=@;:9;CBBBBBC@?@?CAB?BB=AAA=A???@700/5:;=?@0?F@@>>>?>>AF8;7:AAA7;6;?AAA@BA::9==:>:?>>8>A@9000@009?@@AA8565>@?@B@@::<<6333:;7::::7BA9?>78
@ATNG8:00323:03322
GATGGTAGAGTATCATGTGTATCTCCAGAAGATCAGGAACTCTAGAAGAATTCAGATTTTTAACACGAGAGTAAACGTAAAAAGAAGGTTTTACAAGACTCACGTTAACAATATTGCAGCAGTACGCACACAATCGAAGCGCAGTAAGGATGGCTAGTGTAACTAGCAAGAATACCACGAAAGCAAGAAAAAGAAGTACGCTATTAACTATTAGCGTACCTGTCTCTTCCGAAACGAATGAGTACTGTATCTATGTGTGCGACTACCATCGTTATCGGAAAGTCT
+
7::;6;;CBBCCBBA@A@@A@AAA@9@?>2998;=<5?099>AA;?>@D?B?A@@;;;;;';>BA@AA?>99==55555555$5>5<8=@?2@;;7;>695=<;;2858?<BBB?BCDBCCCCCCABAA@BB?BCBB?A@BBAA@@=A?BCCAGDAAACDD@AAACBB?AB>BBB?BAABB8=?>:<<=?=,;<8><AA@@@=:161666:)//;/...277;222926278:0855.5:<<<98958876A@6526886222255.555785=8889>?7;;>@
@ATNG8:00323:03327
GATGGTAGTGTGTCTCTGAGAGTAGTACTCATTCGTTTCGGAAGAGACAGGTACGTTAATATGTTAATAGCGTAACTTCTTTTTTCTTTGCTTTCGTGGTATTCTTGCTAGTTACACTAGCCATCCTTACTGCGCTTCGATTGTGTGCGTACTGCTGCAATATTGTTAACGTGAGTCTTGATAAAACCTTCTTTTTACGTTTACTCTCGTGTTAAAAATCTGAATTCTTCTAGAGTTCCTGATCTTCTGGACGACGCGCACTGACACTACCATCGTTATCGGAAAGTCT
+
454>9>@@@B@A?@@BBBBCCA<;;A?>?==@:?:993:B?B@CC<<:@@?@BCCB=B=A;99=4>:?@?@@:;.4;4555555#555)5<:=4>><<=B<<5:A559<@>B@AA@BBBBA>B;;5;;AA@ABC@@<ABBC>BBB@@@BBBCCCCCDA@=;;;?BB?C?@ACAAAB@@:000000)/)0*/::::):;<>>5=655995555.5555$55555.5.5A8;;;665<7<7<<>;;@?@AA<@>:;;>:9:@=:;:@A@@AA=ABBBC6;:::2:>6=:::
@ATNG8:00323:03331
GATGGTAGGCACTGCGCACACATCCCAGAAGATCAGGAACTCTAGAAGAATTCAGATTTTTAACACGAGAGTAAACGTAAAAAGAAGGTTTTACAAGACTCACGTTAACAATATTGCAGCAGTACGCACACAATCGAAGCGCAGTAAGGATGGCTAGTGTAACTAGCAAGAATACCACGAAAGCAAGAAAAAGAAGTACGCTATTAACTATTAACGTACCTGTCTCTTCCGAAACGAATGAGTACTACTCTCAGAGACACACTACCATCGTTATCGGAAAGTCT
+
BBBD?BBB?CB@@@@?;:;ABCAAA>ABD?BBCC@A?A@CBBCCCC@BB?B=@AA?@@@@1@@CCAABBBBAAA9@@@@@@@,@A=@@CDD<CEEBCCCCCCCCC@B@BB@CED?A@ABDCCCCCBCBDDDC@CCBB?A@AAA?@@?D@BCC@CBBCDEAB>ACCCBA>AB?BBB>B====5<44/7@AAB3BB??=>=A@AAA<A<@AAB;@<@BD@@>?DBBBCB?C?BBD>BA@=@AAABBBBBBCBCCBBBBAAAA?555=02299=377883:=0<:::
@ATNG8:00327:03323
GATGGTAGACATATCGTACTCTCTGTACTCATTCGTTTCGGAAGAGACAGGTACGTTAATAGTTAATAGCGTACTTCTTTTTCTTGCTTTCGTGGTATTCTTGCTAGTTACACTAGCCATCCTTACTGCGCTTCGATTGTGTGCGTACTGCTGCAATATTGTTAACGTGAGTCTTGTAAAACCTTCTTTTACGTTTACTCTCGTGTTAAAAATCTGAATTCTTCTAGAGTTCCTGATCTTCTGGTGAGATATGCAGATGCTACCATCGTTATCGGAAAGTCT
+
:54<8=BBBCCDBBBCCCECCCGCCDBBBBBC@BCBH=CB@C@CBBCCCC?BCBBB?B?BBBB?C>@@@BA?A>?989;;;+=B?BBAA<?999>A9949B;>?BBBA?BB>>@=>>:>BB<@<@@>>>@@A<AAAA;@???@@????>??;;:@7;;>;;;7;=@@@AAAA@@;>8888,8:><?@??6?@AAC:@>>=A??<<<;?@@@/@A@@@=D<AA8>>AA>>>;?>BB>>>><>AA<AA===>>@B@@>?>?:::@=A>>=?;>?>>;9;1999/
@ATNG8:00327:03347
GATGGTAGTATATCGCGTCGCTATCCAGAAGATCAGGAACTCTAGAAGAATTCAGATTTTTAACACGAGAGTATACGTAAAAGAAGGTTTTACAAGACTCACGTTAACAATATTGCAGCAGTACGCACACAATCGAAGCGCAGTAAGGATGGCTAGTGTAACTAGCAAGAATACCACGAAAGCAAGAAAAAGAAGTACGCTATTAACTATTAACGTACCTGTCTCTTCCGAAACGAATGAGTACTACTCTCAGAGACACACTACCATCGTTATCGGAAAGTCT
+
48885;::==;:;;;9959<;566<8<<<:==9555.57999979:4//)/5;/444444$4.488788///96668/444&44.4.444&3::6:;;>99833,3333,377,33335565<<<<;;;<B=A95949@@ABCBB=>:@00*0////9::3:9555;8<?7=>:486///)///)/////$/:088>888=76165///3.3.33;<=9;555:9:5:065>4=:;7554:;;<======<@:<<8333888:=73///94///60591---2
@ATNG8:00334:03325
GATGGTAGGCACTGCGCACACATCCCAGAAGATCAGGAACTCTAGAAGAATTCAGATTTTAACACGAGAGTAAACGTAAAAGGAAGGTTTTACAAGACTCACGTTAACAATATTGCAGCAGTACGCACACAATCGAAGCGCGTAAGGATGGCTAGTGTAACTAGCAAGAATACCACTAAAGCAAGAAAAAGAAGTACGCTATTAACTATTAACGTACCTGTCTCTTCCGAACGAATGAGTACTGTATCTATGTGTGCGCTACCATCGTTATCGGAAAGTCT
+
444;8=<@:BB@BA@<@@@BAAABB=BBB>@@BBAA?A=AACFBBB?BD6;7;@@;;;;.99=>CCCCCAA@C=::;;>>06469>4>?A7ACC@FDCCCCC@@9@=;;5;@=:?A@???<>>=995<999==::;7;;<<???;@=>@@=@@@@@@@@<?>=777,33,3784334<=3<8858??=>+5505555598..(.....338267:::7;=<<<;8383//(///(/833333;;<<==B8<<=7...655..(//65839888076(///-
@ATNG8:00300:03389
GATGGTAGCTCTGCTCTGACTCTCGTACTCATTCGTTTCGGAAGAGACAGGTACGTTAATAGTTAATAGCGTACTTCTTTTTCTTGCTTTCGTGGTATTCTTGCTAGTTACACTAGCCATCCTTACTGCGCTTCGATTGTGTGCGTACTGCTGCAATATTGTTAACGTGAGTCTTGTAAAACCTTCTTTTTACGTTTACTCTCGTGTTAAAAATCTGAATTCTTCTAGAGTTCCTGATCTTCTGGCTGCGCTGATATGCGCTACCATCGTTATCGGAAAGTCT
+
@::C;ABACBBBBBBBDBCBCGFBBBBBBBCC@BBBC=BB@G@BCCCCCC@CDCCC@D?CCDD?C?AABBBCCCC@CBBBB5BB?BBCB=ABAC?C@A>BB9;;BCDDACBBBBBBA?BCC@C@EDBB;;;D@BBCD;;;AABABBBBBBEBBCC?B;;8;B?B?BBAAACCFCACBBBB7A>C>;;<;;*;;;<;0;;<;A@@@>=;=?>?0?00/;6?;?B??@?AA@@<@>A@@BBB@CBB@BB;;;BCCFFJCCCFCABA@BAA@B=ACCGAGJ?GC;;
@ATNG8:00304:03393
GATGGTAGCAGACGTGACAGAGCGCCAGAAGATCAGGAACTCTAGAAGAATTCAGATTTTTAACACGAGAGTAAACGTAAAAAGAAGGTTTTACAAGACTCACGTTAACAATATTGCAGCAGTACGCACACAATCGAAGCGCAGTAAGGATGGCTAGTGTAACTAGCAAGAATACCACGAAAGCAAGAAAAAGAAGTACGCTATTAACTATTAACGTACCTGTCTCTTCCGAAACGAATGAGTACGATGAGATCTCGTGTGCTACCATCGTTATCGGAAAGTCT
+
@??A7<@AA;;6=?;A@CDECCCCD@BBBBCBBBBB?B@BBCCCCB@BB>B>BBBBBCCC3C?BBCCBBBBBBB=BAAABBB2@C=A5;;;*:@@=CDDBBCBBC@B@BC@BCB?AACCCCCCDCCCDAAAC@CBAA>ABBBBBBB?C@CBB?BBBECAA@?CCCAAA?BB@AAA>AABBB=???<===??.=A>A:98A@@@@7:7;B??<><>BBBB?BCBAABA=?=@DD>C??>?AAAFCDDCCCCCCB@;;:??>;;;BC=B@@@A<;;;@=@A:A888
@ATNG8:00311:03373
GATGGTAGCTCACGTACGTCACACGTACTCATTCGTTTCGGAAGAGACAGGTACGTTAATAGTTAATAGCGTACTTCTTTTTCTTGCTTTCGTGGTATTCTTGCTAGTTACACTAGCCATCCTTACTGCGCTTCGATTGTGTGCGTACTGCTGCAATATTGTTAACGTTAGTCTTGTAAAACCTTCTTTTTACGTTTACTCTCGTGTTAAAAATCTGAATTCTTCTAGAGTTCCTGATCTTCTGGCTCTCGTAGACAGATACTACCATCGTTATCGGAAAGTC
+
0///)/:@A@BCD@>CBBBDDDCDBB@@@@@B?CBCC>CGAGACDC@AAB@CDCCC@C@CCBB@B?BBBBBBAA?8=====,8@;=?;=3;?==:??=:=@0//9;671:BBBC@AA@BBB?A<A>;;;???:>=?A188;;;;;????@AA;;;<>>B<@@8>:;;:5;;:==8<<=?>-<19/65:::(:<777.52258<;969/7775'52225.5.5616555867275::988=8=:;5;888CCA@@>>>==>>>@AA<999/-*---729<0888
@ATNG8:00321:03377
GATGGTAGAGTATCATGTGTATCTCCAGAAGATCAGGAACTCTAGAAGAATTCAGATTTTTAACACGAGAGTAAACGTAAAAAGAAGGTTTTACAAGACTCACGTTAACAATATTGCAGCAGTACGCACACAATCGAAGCGCAGTAAGTATGGCTAGTGTAACTAGCAGGAATACCACGAAAGCAAGAAAAAGAAGTACGCTATTAACTATTAACGTACCTGTCTCTTCCGAAACGAATGAGTACTATAGACTATCTGAGACTACCATCGTTATCGGAAAGTCT
+
////)/9@BBFE??C699?665==@594439<;<=B?C@CCCCBBB?CF@D@@@>99999*;>BCCCCECC:990;C<;;;;$;;5;2955&5<;8>CBBCBEBB?B@BB@BBB?AACCCCCCCCCBBBCDD@CCCC?CCBBBCBB@BBB998:CABBBBA?BDCCB@@>A@CCC@BB<;;3???>?DCED3BB@B?>?BBBAA=@>B>>?;?<@?CAA?ACCDDDD@C>ABB=BBB?CCCBAACCBBAAABBBBBABCCCBBAA>ACBBB?BBBC@DF>CB@?
@ATNG8:00327:03359
GATGGTAGTGTGTCTCTGAGAGTAGTACTCATTGCGTTTCGGAAGAGACAGGTACGTTAATAGTTAATAGCGTACTTCTTTTTCTTGCTTTCGTGGTATTCTTGCTAGTTACACTAGCCATCCTTACTGCGCTTCGCATTGTGTGCGTACTGCTGCAATATTGTTACGTGAGTCTTGTAAAACCTTCTTTTTACGTTTACTCTCGTGTTAAAAATCTGAATTCTTCTAGAGTTCCTGATCTTCTGGGATGTGTGCGCAGTGCCTACCATCGTTATCGGAAAGTCT
+
888<3777///755-///<<:===@>@@>954.44444(4:5:3:9944493888//(/(/667,3.3::8;///60/////$/807333(37::7=<9)//)//::/516<9995655;;=9?7<<><<<==8=0//<49//.=A00/////7544.555.55655645;<>>>:====<.<5:055>>>+;;>>>6>B????9999.5555$5554:7;8;;499556;=9=9>;;;<<26/::.////999<=;;;<<=166<6<<554.4;45.55)5555
@ATNG8:00329:03389
GATGTAGAGAGACTGTAGCGCACCCAGAAGATCAGGAACTCTAGAAGAATTCAGATTTTTAACACGAGAGTAAACGTAAAAAGAAGGTTTTACAAGACTCACGTTAACAATATTGCAGCAGTACGCACACAATCGAAGCGCAGTAAGGATGGCTAGTGTAACTAGCAAGAATACCACGAAAGCAAGAAAAAGAAGTACGCTATTAACTATTAACGTACCTGTCTCTTCCGAAACGAATGAGTACTGCGTCTCACTCTCGCCTACCATCGTTATCGGAAAGTCT
+
54455::;=???AA@99:CCFCBK@CCC@FCC@@@=@;@@9955:7:;8;8<<<?AAAA1A>AABBBBBB>>=3<<==@@>0>B<B2999&5;;4;;<<<A=?C@D?BB?@@@<?CCCCCCCCCCCCCBBG@CCA@?@BDDA<::?B?BBB?@@;:;@@@;??ABBB?BB@AA>:=;899+9=>;>@AAA2AA>ABB@A=;;;=A<@@>>;>:=;@@A>@@????@>A=>?=6<<;6==?=???@??@B@@@A;?<=A@;9=9:44438:6:;;?=@A8@@<<
@ATNG8:00330:03377
GATGGTAGCGCACACATAGAACAGTACTCATTCGTTTCGGAAGAGACAGGTACGTTAATAGTTAATAGCGTACTTCTTTTTCTTGCTTTCGTGGTATTCTTGCTAGTTACACTAGCCATCCTTACTGCGCTTCGATTGTGTGCGTACTGCTGCAATATTGTTAACGTGAGTCTTGTAAAACCTTCTTTTTACGTTTACTCTCGTGTTAAAAATCTGAATTCTTCTAGAGTTCCTGATCTTCTGGACAGAGTGTGCAGATACTACCATCGTTATCGGAAAGTCT
+
955<7=AB?@BCCBBDDCCCACCBBCBBB996:@@A<BE@C?BDDDCCC@EDCCC@B=@@AA>B@CCCCCBBBB@BCCCC5CCABBBB=BBBB?A;;4;>;@@BCCDACCCBBBCBACCC@C@CCCCBB::79CBB@CCCCGB@@@BBBDCBBB?CCD@DD?B?AACCBBBCC@CBBBB9A<A<;;;;;*;BAAB>AACBBBBBBB@CCDC5CCABAAC@BB@CBABCBB?BACCBBAA>@@CBDCCCCCBBB@AABCCCCBBB>@@BAB?BBBB@CG?CA@A
@ATNG8:00331:03354
GATGGTAGTGATACAGATCAGACACCAGAAGACAGGAACTCTAGAAGAATTCAGATTTTTAACACGAGAGTAAACGTAAAAAGAAGTTTTTTACAAGACTCACGTTAACAATATTGCAGCAGTACGCACACAATCGAAGCGCAGTAAGGATGGCTAGTGTAACTAGCTAGAATACCACGAAAGCAAGAAAAAGAAGTACGCTATTACTATTAACGTACCTGTCTCTTCCGAAACGAATGAGTACTGCGTCTCACTCTCGCCTACCATCGTTATCGGAAAGTCT
+
C>@A?BBCBCCBCBBBBCFCCCFCCABBB@CCDCG@B>@@BCCBC???=??A??>>>>>.??ABBAA@AA==>7>ABBEDC3AA<:98989#39;<==?AAA?AA<@<;;8;AC=B?>?@AAAAAAAA>><<;>@AC<>>>A@>>><>:A??<A==;>>?D<A>>>BBBBB?B>@<@AACD7;;>;>>CBB/8719;;;>>>>B=AAAAA;>9>@>>>;88:>>@A<A<A==1:00,0@<<<@@>=>>>>?@???BBAAD=A?=9>=?>C;AAAA<@@7@@::
@ATNG8:00333:03395
GATGGTAGAGAGACTGTAGCGCACCCAGAAGATCAGGAACTCTAGAAGAATTCAGATTTTTAACACGAGAGTAAACGTAAAAAGAAGGTTTTACAAGACTCACGTTACAATATTGCAGCAGTACGCACACAATCGAAGCGCAGTAAGGATGGCTAGTGTAACTAGCAAGAATACCACGAAAGCAAGAAAAAGAAGTACGCTATTAACTATTAACGTACCTGTCTCTTCCGAAACGAATGAGTACGATGAGATCTCGTGTGCTACCATCGTTATCGGAAAGTCT
+
@?@B?BBBBBBBCDCDCCCCAAAAA<ABB?CCCDCD@C=@@BBBBB?BB@C@BBBBCBCB3B?BCAAABBBBCD>CBAAAAA2@D=B=@@@9ABC@CFFCCBBDC@CBB?BBC@CCBCCBCCCCBBBBBBD?CBCC?BBBBCC@?<B=@@B@CDCCCBBC=AAAAAC?BB@BBC?BBAAA=AAA=AAAAA3AA>@>>>B???A;@;@AAA:?:?DDBB?BBBBABB=?=?CC=BAA>ABCCBBBBBCCCDBBBA=>@C@>==AB<>>@??;?A@A:==7=888
@ATNG8:00336:03359
GATGGTAGGTGCACATGAGTGTATCCAGAAGATCAGGAACTCTAGAAGAACAGATTTTTAACACGAGAGTAAACGTAAAAAGAAGGTTTTACAAGACTCACGTTAACAATATTGCAGCAGTACGCACACAATCGAAGCGCAGTAAGGATGGCTAGTGTAACTAGCAAGAATACCACGAAAAGCAAGAAAAAAGAAGTACGCTATTAACTATTAACGTACCTGTCTCTTCCGAAACGAATGAGTACCTCTCAGACGCTCGTCCTACCATCGTTATCGGAAAGTCT
+
777>0//B?;;6BAABBCBBFCCCC@CDC?BBBBDD?B;;<AGMED?BB@DCBCCCCC2BACCCCCCCCA@@:@@ACCCC5CC@BACCC;B;;:;BBBBCCBA?B?AA???@?@@@@AA@BCACBCGDDC@CB;;8;BBB@@@@=A>;;;6:BBBBBBC@B@??CC?@?;??<9=;0000*000*000000%0>6374=::;AA:;:;<=<9@:>>BCC@DCCDBCG@C?@@B<BAA?AAAACBB?A989B@@?????B??<???>;:9:@@BABD>BA9:999
@ATNG8:00340:03377
GATGGTAGCGCGACGAGCGTAGACCCAGAAGATCAGGAACTCTAGAAGAATTCAGATTTTTAACACGAGAGTAAACGTAAAAAGAAGGTTTTACAAGACTCACGTTAACAATATTGCAGCAGTACGCACACAATCGAAGCGCAGTAAGGATGGCTAGTGTAACTAGCAAGAATACCACGAAAGCAAGAAAAAAGAAGTACGCTATTAACTATTAACGTACCTGTCTCTTCCGAAACGAATGAGTACTATGTAGAGCTCTATACTATCGTTATCGGAAAGTCT
+
?::A:>BCBB@A@@@@@BBBB@BB@8>AB=BBA@@C?B@AAABBBB?BB?B@BC@?>><<,<9??@AAABBAAA;@;@9999(9:5:5;;;0;<<4999;5;<>><;8<<:@=A?BBAABFCCCC;;:BBBB?CCCC?BBCCAAABAE@CCC@AAAAB?A@@CCDCBB?AB99:9;><;<<37994333377#/966///77>7878::9?A:>:>@BAA>AAABABA@D?BAA<ABC>AACCBBBBBBBCBBB???A@@===>?>>=BAKDBB?BC>BA?@
@ATNG8:00342:03350
GATGGTAGCGAGCGAGTGTGTATACCAGAAGATCAGGAACTCTAGAAGAATTCAGATTTTTAACACGAGAGTAAACGTAAAAAGAAGGTTTTACAAGACTCACGTTAACAATATTGCAGCAGTACGCACACAATCGAAGCGCAGTAAGGATGGCTAGTGTAACTAGCAAGAATACCACGAAAGCAAGAAAAAGAAGTACGCTATTAACTATTAACGTACCTGTCTCTTCCGAAACGAATGAGTACTGCGTCTCACTCTCGCCTACCATCGTTATCGGAAAGTCT
+
:58=9=@@ABBBBBCCBBBBCCCBC>BDD@CCBC:::<?BBCBCCA?AA?A>BBB@@@@@0@?BCDBCCCCBBB;BA;;;;;.;C>B5;;;*:DD@GCCBCCCBB?B@BC@BDD?BBCABBBC@AACCCCCD@DDCC?BBCCFFBB?@?@999:CCCCDCB?BCCBBB@CC?BBB>@@>><6?9:59EEGD/GD?C???BCCBB?B?BDBB?B?BACCD@CCGCFDD?A?ACD>CBB?@??BBBBBBCBBBACBBBCBBCC@CCC@BBAAB@BBBB@BB<B?@?
@ATNG8:00347:03389
GATGGTAGCGAGCGAGTGTGTATACCAGAAGATCAGGAACTCTAGAAGAATTCAGATTTTTAACACGAGAGTAAACGTAAAAAGAAGGTTTTACAAGACTCACGTTAACAATATTGCAGCAGTACGCACACAATCGAAGCGCAGTAAGGATGGCTAGTGTAACTAGCAAGAATACCACGAAAGCAAGAAAAAGAAGTACGCTATTAACTATTAACGTACCTGTCTCTTCCGAAACGAATGAGTACCTCTCAGACGCTCTCCTACCATCGTTATCGGAAAGTCT
+
@??C:CBBBCCB@BCCCBBAADDDD@DBB@BCCCCC?B?BBCCCBC?BD?A>B?@9999:*;>BCCCGCCCCCE8@?::9:9*;B>B5;:909AA:>CCCDCDBB@C?BB@BCC@BBCBBBBDDCCCCAAAD@DCCC@BBBCCCBB@B?BAA=ABBCCCCC@CCCCCC?BB@???=@?>?<6?9:5:HEKD2BB?B:::BFCCC>B?BBBB>A>A@HCDBCBBBBCC>C@BCD>E@@>AEEBBAC>BBBBAAA@@@>>=B@CCC@C@A@BABCBC@CD>C???
@ATNG8:00348:03371
GATGGTAGTGTCAGTGCGCGTCGTCCAGAAGATCAGGAACTCTAGAAGAATTCAGATTTTAACACGAGAGTAAACGTAAAAGAAGGTTTACAAGACTCACGTTAACAATATTGCAGCAGTACGCACACAATCGAAGCGCAGTAAGGATGGCTAGTGTAACTAGCAAGAATACCACGAAAGCAAGAAAAAGAAGTACGCTATTAACTATTAACGTACCTGTCTCTTCCGAAACGAATGAGTACGAGAGAGCACACGTGTCTACCATCGTTATCGGAAAGTCT
+
444<9>BCBBBBBB?CDFBA<;;9:.55;7<<>>66157<::==54.5:3838::3344+47;<=;:999///(//////&/7)/)55)555.6;;;>@?<<05044.49>5?CBBCDCCCCCBBBCA@=ACDB@DBCEEGBC=A=A<<7;CBAAA::5:@@>9929=97888<<<<<3<89198888'8;5;777=6977577;;881549=><=9;;;=<;<:=:555/4:9288=<===8==BB@AABBBBBBBB>>>@<AAA@C?BCCC?CC?;<;>
@ATNG8:00303:03409
GATGGTAGTGTGTCTCTGATAGTAGTACTCATTCGTTTCGGAAGAGACAGGTACGTTAATAGTTAATAGCGTACTTCTTTTTGCTTGCTTTCGTGGTATTCTTGCTAGTTACACTAGCCATCCTTACTGCGCTTCGATTGTGTGCGTACTGCTGCAATATTGTTAACGTGAGTCTTGTAAAACCTTCTTTTTACGTTTACTCTCGTGTTAAAAATCTGAATTCTTCTAGAGTTCCTGATCTTCTGGTCTACTACACTGTACTCTACCATCGTTATCGGAAAGTCT
+
///86:@@@@@?B9;5=6;;::@=;>=595=<8??@@:AB?B?BB?;;??:===;;1916;;;:@:>666;A;99755555$55949=?=25545.5597<=9>><;>>:?:99A995165;8<5;;<;;;9615@<<259555<995555;<<=>255<79939.4555>>;:?7666@@/@<=9====<(99599,5555555555.5555$5:9;;9?9=@:<<<<<44.45::<=;;7;=<5:00////77:999@=@@<=D:996::8<<<<599/4488
@ATNG8:00303:03418
GATGGTAGTGCGTGAGAGAGAGACCAGAAGATCAGGAACTCTAGAAGAATTCAGATTTTTAACATGAGAGTAAACGTAAAAAGAAGGTTTAACAAGACTCACGTTAACAATATTGCAGCAGTACGCACACAATCGAAGCGACAGTAAAGGATGGCTAGTGTAACTAGCAAGAATACCACGAAAGCAAGAAAAAGAAGTAACGCTAATTAACTATTAACGTACCTGTCTCTTCCGAAACGATGAGTAACTACTCTCAGAGACACACTACCATCGTTATCGGAAAGTCT
+
778>6;@B;94445455=<999//)/:;4//6?65068995@A:=;8828084<<?===+=9=333//6///9188/////$//(3,33(3,33,379?=?@:9585<::856055...33335877785737.......2255222'2.556(/////336+225577433,333497222'222+25:9:(223222/5;:22-23;6:79:16/6///848;;@@@=7;49;;(--.-866.2,2228;6222::<888333337/55977255595:9/6622
@ATNG8:00312:03430
GATGGTAGCACACGAGATCTCATCGTACTCATTCGTTTCGGAAGAGACAGGTACGTTAATAGTTAATAGCGTACTTCTTTTTCTTGCTTTCGTGGTATTCTTGCTAGTTACACTAGCCATCCTTACTGCACTTCGATTGTGTGCGTACTGCTGCAATATTGTTAACGTGAGTCTTGTAAAACCTTCTTTTTACGTTTACTCTCGTGTTAAAAATCTGAATTCTTCTAGAGTTCCTGATCTTCTGGTGTCGTCTATCATGTACTACCATCGTTATCGGAAAGTCT
+
:<::7;;?@ABBBB?;;B@:99<<>BAAACCC?B:994<B>C@CCBCCC@<>@@00,0;>>;A=?<?CBBBAAAB>ACCCC2AA?BBBC>CCBB?BCC?BB<???CCB?BDCAB@BB>A@C?B?B@@@:::B188;<178577778;>>A>>===:>=?;??=A=AAA@@@@@B:>8888)87<7:::;;+;>>>?9?;;;==?===5;;;;+:;;;?:=:>A=CC?????<A=AA@A;;5;>>8==?>>>?>=>;;;;;==9<=9=///<7;9990::1:<:;
@ATNG8:00316:03401
GATGGTAGCTCACGTACGTCACACGTACTCATTCGTTTCGGAAGAGACAGGTACGTTAATAGTTAATAGCGTACTTCTTTTTCTTGCTTTCGTGGTATTCTTGCTAGTTACACTAGCCATCCTTCTGCGCTTCGATTGTGTGCGTACTGCTGCAATGTTGTTAACGTGAGTCTTGTAAAACCTTCTTTTTACGTTTACTCTCGTGTTAAAAATCTGAATTCGTCTAGAGTTCCTGATCTTCTGGCTCTCGTAGACAGATACTACCATCGTTATCGGAAAGTCT
+
;55B:>CBCCCABBCGAA@CCBBBBBBCBC@@>AECC?CCACBDCBCBBB?BBCBB?A@CCCC?C?BBCBBBCCC@BBAAA2@?=BBCC=BBBB?BBB?BB<==>CBB?ABBBBBBB?BB>:=;@:>>BCC?BBDD?AAB@AAAADACCA@@<><AAA<@?;?;AAACCAAAA;?@@AA5A=C<>=>></<<9990:::788><==:=DEE/A>>>>=D>@@?===@@AD<A<AA???A=:::<AAAAAA>>?@?????AAAAA;@@>==9=>>A=AD;A><9
@ATNG8:00316:03420
GATGGTAGTCTCAGATAGTCTATAGTACTCATTCGTTTCGGAAGAGACAGGTACGTTAATAGTTAATAGCGTACTTCTTTTTCTTGCTTTCGTGGTATTCTTGCTAGTTACACTAGCCATCCTTACTGCGCTTCGATTGTGTGCGTACTGCTGCAATATTGTTAACGTGAGTCTTGTAAAACCTTCTTTTTACGTTTACTCTCGTGTTAAAAATCTGAATTCTTCTAGAGTTCCTGATCTTCTGGGTCTCTCTCTCACGCACTACCATCGTTATCGGAAAGTCT
+
:::B7<;@AA@;@CDJED;::>==CAAABBBB>BBBB=BC?B@CCCCCBB@AA@B=<C@CBBC@C@BBB@@AABB:;<DDD3CB?@@DD>DCCC@CCC@CC:;;CBBC@CEDDBBBD@BAB?B=BB@ABA@@;@AAA?CBBBCBCBABBB;;;BB?<<;?AC=A>A@@@BBCCC>B;;;;.;<A5;<@@@,A?@BB:AAC;;;BBBB=AAAA2A;;;C@D?CC?;;;@A@A>A?ABBA@@>@BCE>C;;;BCBBCBBDCFCBBBD@BBAAC?BBAA>@C=ABB9
@ATNG8:00328:03418
GATGGTAGGAGACACGTCGCACACGTACTCATTCGTTTCGGAAGAGACAGGTACGTTAATAGTTAATAGCGTACTTCTTTTTCTTGCTTTCGTGGTATTCTTGCTAGTTACACTAGCCATCCTTACTGCGCTTCGATTGTGTGCGTACTGCTGCAATATTGTTAACGTGAGTCTTGTAAAACCTTCTTTTTACGTTTACTCTCGTGTTAAAAATCTGAATTCTTCTAGAGTTCCTGATCTTCTGGGCTGCGCTGATATGCGCTACCATCGTTATCGGAAAGTCT
+
;:;D9AAC@BBCJLCCBBBBDCDCCBCCCC@A=A<;;0:D9@<ACCCCDC@DBBBB?B@BBBC@D?AABBAB===8AB===+BB7@<><7;?>@;???9?A>??ABAA>BBAAACA@=AB?=A=DD??=>>><@AAA8;;@@@@A?>?@@@@?=<9<<<;??;?=>>>@@?>==:==>BB;B5;5:::::*:>888*7=<>>>77//)////'./65A;A<AD;@@===>><@<@????B<=;;;6;///====@>>>>9:<;//+/769:7==<=188-8=;7
@ATNG8:00330:03447
GATGGTAGCACACGAGATCTCATCGTACTCATTCGTTTCGGAAGAGACAGGTACGTTAATAGTTAATAGCGTACTTCCTTTTCTTGCTTTCGTGGTATTCTTCTAGTTACACTAGCCATCCTTACTGCGCTTCGATTGTGTGCGTACTGCTGCAATATTGTTAACGTGAGTCTTGTAAAACCTTCTTTTTACGTTTACTCTGTGTTAAAAATCTGAATTCTTCTAGAGTTCCTGATCTTCTGGTATACACACTCGCTCGCTACATCGTTATCGGAAGTCTATCACCGTACTGCCCATAGA
+
888B?C;:;==A@<@B=?>@;;=<==>@>59549@;;099.5.5<<@;@;:==BBB?C@DCA@296:>>>?@@@?898:DC:BB<?333(3::94:9;:?@<=>?@@9@?99737757;838422225255/586615533...99798=22295>:><@A8<8;@AA;:;<<89;;9<2<;A<AAAAB/>>99:1://///9<>9??>>/=776:5:5::5<<<A888;@:>>9<9:59<<3:9=>>>77///::<888A>??====:::<<+/+/88897:<<7///65998056687
@ATNG8:00332:03406
GATGGTAGTGTGTCTCTGAGAGTAGTACTCATTCGTTTCGGAAGAGACAGGTACGTTAATAGTTAATAGCGTACTTCTTTTTCTTGCTTTCGTGGTATTCTTGCTAGTTACACTAGCCATCCTTACTGCGCTTCGATTGTGTGCGTACTGCTGCAATATTGTTAACGTGAGTCTTGTAAAACCTTCTTTTTACGTTTACTCTCGTGTTAAAAATCTGAATTCTTCTAGAGTTCCTGATCTTCTGGAGATATCATCAGCGAGCTATCGTTATCGGAAAGTCT
+
@@@B?BBDCCCCCCCBBCCCCCCCBBBCDCCC?BAAA=CB>C@CCBBBCC?CBCCE?C@CDBB@B@CCECBBCCD@BBBBB2BB@BCCF>FDAB@BCE?EC>AABBDC@CCDCCCCC@DBB?C@CCCCCBAA@DBBB@CCCCCCCCBCBBCCBBB@CBA?BB@B@BBCCBBBCG?A@@@@7@;@;:;::9*:@ACC>CDCCCCCCCC@CCCC5CBCCC?C?BB>BCCCCBB?B>BA@ABB?BAC@BBCCDDCCBCCCDDBBBBCCCBB@DDBB@BB=BA99
@ATNG8:00338:03406
GATGGTAGGCACTGCGCACACATCCCAGAAGATCAGGAACTCTAGAAGAATTCAGATTTTTAACACGAGAGTAAACGTAAAAAGAAGGTTTTACAAGACTCACGTTAACAATATTGCAGCAGTACGCACACAATCGAAGCGCAGTAAGGATGGCTAGTGTAACTAGCAAGAATACCACGAAAGCAAGAAAAAAGAAGTACGCTATTAACTATTAACGTACCTGTCTCTTCCGAAACGAATGAGTACACACTCTCATATGACACTACACCATCGTTATCGGAAAGTCT
+
CBCC?CCD@B;:9BBBCCCCCDBCC>CBC@CCCC@@<@?CCCCBBD@CC?C@CA@9:999):=@BCBCCDFBBB=BBCCDDD3B@;A4;;;.<CE?CBBBBBHDD?B?BD@CBB=BDCBCBBCCBCCCCCCB?BBBB?BBCBBBBB?B@B?@=@AACCCBB?AAACCA?CC@>>?=@>99929?@;==????'?C?B??;AACBD;>;>@@A7;7;ACCC@BBBBBCC?B?AAD>BBA?BBBBBBCBBBBCCBB@BBBBBBBBBBBBE@BBBBC@BBCD@BB>BBAA
@ATNG8:00338:03434
GATGGTAGTATATCGCGTCGCTATCCAGAAGATCAGGAACTCTAGAAGAATTCAGATTTTTAACACGAGAGTAAACGTAAAAAGAAGGTTTTACAAGACTCACGTTAACAATATTGCAGCAGTACGCACACAATCGAAGCGCAGTAAGGATGGCTAGTGTAACTAGCAAGAATACCACGAAAGCAAGAAAAAGAAGTACGCTATTAACTATTAACGTACCTGTCTCTTCCGAAACGAATGAGTACGTGTGACGTACGTGAGCTACCATCGTTATCGGAAAGTCT
+
::;E?CCACCBBBCDDDDCCBCCBD@BAA?CBCBCC?C?BCCBBBC@DD?A?CB@:9999.:?CCCBBBDCCBB<BCBCCCC5CC=B6:::7;DDACCCCDCCCC?C?CC?CBB?BBCCDCCCCCBCCCCCD@BB??>@BECCC?><@@CAB?ABBBCCCC?AAAAAA?DD?>>?=@@>?>8??==@@@A@2AC@DB@AC@@@A:>:>BEE:>:>BCAA?ABAA@AA=?=@CA9D::99BBCCCBBBBBBCBBBCCCCBABCDDD?BBBBB>AC>><?B=BBAA
@ATNG8:00340:03414
GATGGTAGCTCTGCTCTGACTCTCGTACTCATTCGTTTCGGAAGAGACAGGTACGTTAATAGTTAATAGCGTACTTCTTTTTCTTGCTTTCGTGGTATTCTTGCTAGTTACACTAGCCATCCTTACTGCGCTTCGATTGTGTGCGTACTGCTGCAATATTGTTAACGTGAGTCTTGTAAAACCTTCTTTTTACGTTTACTCTCGTGTTAAAAATCTGAATTCTTCTAGAGTTCCTGATCTTCTGGATATGAGTGACTCGTGCTACCATCGTTATCGGAAAGTCT
+
944<7<ABABBBCBBBBABBBBBCGBBBBA;::;ABC>CD?B?BBBCBBC@CCCCC@CACCCC@C@CCCCDBBAAABBDCC5BB@BBBA=AB;;5;::4:C=@AAC<;7;BBCCCCD?BBB8;:;CCCCCCC@BBBB>BCCBCB@@ACCGCBBBC?BBA?BB>A?ACCCCCBBB:;;CLL<D@C@CCCCC2BBCCC>FBBAAABBBB?BBBB3BCAAB@C@CC:;;BBBBB?A?BBA@AA?BCH@BCGCBCBBBCBCDDBBBBAA>A;;:C?AABB@BC>CC@A
@ATNG8:00341:03441
GATGGTAGATATATGCACGCTCTACCAGAAGATCAGGAACTCTAGAAGAATTCAGATTTTTAACACGAGAGTAAACGTAAAAAGAAGGTTTTACAAGACTCACGTTAACAATATTGCAGCAGTACGCACACAATCGAAGCGCAGTAAGGATGGCTAGTGTAACTAGCAAGAATACCACGAAAAGCAAGAAAAAGAAGTACGCTATTAACTATTAACGTACCTGTCTCTTCCGAAACGAATGAGTACTTATACTATCTGAGACTACCATCGTTATCGGAAAGTCT
+
C@CC@CBBBBCCDCBBCCFDDCBBB?CDD@CBBCCC@C@CBBBCBB@CD@B?BAAAABBB1B?BAAABBAAAEC>BBBCCCC3BB?B?DDD;BCC?CCCCDCCBB@B@DC@CCC@BBBBCCBBBCCCCCCCD?CCAA?ABCBBBBA>B@CBB@BCCCCAAA@CCCCCC@??=?BA;DA9:::+:9939::::(9@?B>??CCCCC<C8>>BB7;7:ACBB@BCBBBCC>?=?BB>CCC@BCBBAACC?CAABAABCCBBAA:::B=CBAAC?CCCC?BB:B>>>
@ATNG8:00349:03445
GATGGTAGTATATCGCGTCGCTATCCAGAAGATCAGGAACTCTAGAAGAATTCAGATTTTTAACACGAGAGTAAACGTAAAAAGAAGGTTTTACAAGACTCACGTTAACAATATTGCAGCAGTACGCACACAATCGAAGCGCAGTAAGGATGGCTAGTGTAACTAGCAAGAATACCACGAAAGCAAGAAAAAGAAGTACGCTATTAACTATTAACGTACCTGTCTCTTCCGAAACGAATGAGTACGTGTGACGTACGTGAGCTACCATCGTTATCGGAAAGTCTT
+
948:75;5BC@@ABBBBBD>@CC@<8;44.4:455;5;9=<<=;;>=9949<@<;0/0//$/)/:::<<<5433(3844444$4939.55506<>9>>?699@>@=@=?@:?9505@?AABBBB@:::@@@?=:944388:;<<<<8B;BA=:@?><=<9827===?A=7847=98;8787.788,338=<.==6;;<375;56.56:7770578;?@?:>>;:889)/)/66.6::69::88333<::8:>?<;<:9;88888;6:333968834/3=8:::;.
@ATNG8:00304:03460
GATGGTAGTATTGAGCTCTACATAGTACTCATTCGTTTCGGAAGAGACAGGTACGTTAATAGTTAATAGCGTACTTCTTTTTCTTGCTTTCGTGGTATTCTTGCTAGTTACACTAGCCATCCTTACTGCGCTTCGATTGTGTGCGTACTGCTGCAATATTGTTAACGTGAGTCTTGTAAAACCTTCTTTTTACGTTTACTCTCGTGTTAAAAATCTGAATTCTTCTAGAGTTCCTGATCTTCTGGGTGCGCTACAGTCTCTCTACCATCGTTATCGGAAAGTCTT
+
:44?7:@B@?A7@BCCCBBBCFCCBCBBBB;;6;AAA=BD@C@CCBBBCC@CAAAA=A>BFCDACACAAAAA@CC>DDCCD1>>7BDCC>BBBC@BBB>@A599?DAB?B???B==><@@?<@=BA;;;>>@9===><@>>>;;;AABAAABAAA:===:>H=B=ADA@@?>881599>C2:6;;??AAA/@A<<=1://///666@<@@@@/@>>>A5;5;;5;?BAAAA:=9::///7136::2///@736::///;66:===9:;;;:8=A;;66:2:<771
@ATNG8:00306:03485
GATGGTAGGTGCACATGAGTGTATCCAGAAGATCAGGAACTCTAGAAGAATTCAGATTTTTAACACGAGAGTTAAACGTAAAAAGAATGGTTTTACAAGACTCACGTTTAACAATATTGCAGCAGTACGCACACAATCGAAGCGCAGTAAGGATGGCTAGTGTAACTAGCAAGAATACCACGAAAAGCAAGAAAAAAGAAGTACGCTATTAACTATTAACGTACCTGTCTCTTCCGAAACGAATGAGTACGTGTCGACGTGTCTCCTACCATCGTTATCGGAAAGTCT
+
559>9>AB?@@@BBBBAACFCCHCB?B;;7;;;;??=@?@@ABABD@;;6:9=@?:999:':;@@@>=>>00)/=/8.0-==9+8<,//6:::/;9900//0/::445(37886=8805;;;BAAABBAAABBCB?CB@A?ABCCCDCC@C?CCD?BBBBCBAA@BBBBCC@BE=@@B@?=9999+9>>9<@@@@@&;86-.--8;:A8=C;?;;>;A<AACBB@B@@@AA@@C?BCB<AAA@CCECCCCCAAACCCBB?@?BBB?BBB?B???C@@@?C=@@:A???
@ATNG8:00309:03456
GATGGTAGATATATGCACGCTCTACCAGAGATCAGGAACTCTAGAAGAATTCAGATTTTTAACACGAGAGTAAACGTAAAAAGAAGGTTTTACAAGACTCACGTTAACAATATTGCAGCAGTACGCACACAATCGAAGCGCAGTAAGGATGGCTAGTGTAACTAGCAAGAATACCACGAAAGCAAGAAAAAGAAGTACGCTATTAACTATTAACGTACCTGTCTCTTCCGAAACGAATGAGTACTGTATCTATGTGTGCGCTACCATCGTTATCGGAAAGTCT
+
@:>C@CCCCC@@@BBCC??CCCCDE@CBBBAAB@A?A@BCCDCCB@BB?A>A??<>>>=.;6C@@@AAACBCD=@?AAAAA0?A9?8>>@4@BB?BBBACDCBB@B@BC@BCC?BBAABCEJAAACCBBBF?CC998;CCBCBBB?B@DCC?BAACCCCC@BBBBBB?BB?BDG<??:::,8878>BDFF3AA>BBBBBB??@<@=A@A@:=:=ACBB?A@@@?@@@C?DDGDC;:99@@CCBBBCCECBBAAA@B999AAA==<?=97727;<?;?D:=;;;
@ATNG8:00311:03459
GATGGTAGTGATACAGATCAGACACCAGAAGATCAGGAACTCTAGAAGAATTCAGATTTTTAACACGAGAGTAAACGTAAAAAGAAGGTTTTACAAGACTCACGTTAACAATATTGCAGCAGTACGCACACAATCGAAGCGCAGTAAGGATGGCTAGTGTAACTAGCAAGAATACCACGAAAGCAAGAAAAAGAAGTACGCTATTAACTATTAACGTACCTGTCTCTTCCGAAACGAATGAGTACTATGTAGAGCTCTATACTACCATCGTTATCGGAAAGTCT
+
A<@A?BEDCBBBCBCBBBBCBBCDD@CBB?CBBBAA?B@CCCAACD?BB?B?BBBCBBBB3B?CCBAAAABBBC>BBBBBAB2BB@C@CDC;BBC?CBBBECC@@>@?CC@CCD?BBBCCCCCDBCCCCCCB@BD??<@@@?BBBC?DABCC?CCCCCCCC?CAAACA?BB@BBA499><<5>::3:==??1?D@D:9:BAAB@:>:=CBB:=:=ACED@CCBB@A?>A>ACC>C??=?BBBCBCBBBBBBCCCCBB??@?AA<;6::<<A=@@@@<>>2::<<
@ATNG8:00312:03457
GATGGTAGCGCACACATAGATACAGTACTCATTCGTTTCGGAAGAGACAGGTACGTTAATAGTTAATAGCGTAACTTCTTTTTCTTGCTTTCGTGGTATTCTTGCTAGTTACACTAGCCATCCTTACTGCGCTTCGATTGTGTGCGTACTGCTGCAATATTGTTAACGTGAGTCTTGTAAAACCTTCTTTTTTACGTTTACTCTCGTGTTAAAAATCTGAATTCTTCTAGAGTTCCTGATCTTCTGGTATGACTAGTGTACTACTACCATCGTTATCGGAAAGTCT
+
///:6;;@ABBBCDCAACCC;;;BBBA@@:;9.499909>;@<@@B@BCC@A@BB@;<25;<<597;=;B@00)/;277999'//)48993;<?@;@=B==@29;>=>A<AAAEBBBC?@@C?B<AAA?AB;;5;AAA=BBBBBAABB@@@AAA@@<;;;<@@@C>BB@@@BBBB@BBCCD;C@C=;;;;;;%;===@+00<AA?;:9=29999$99999296>A=BCBBB@BAE@BBBBBB:;;C?;<;BCCBBCCCBBAB@A@AA=@@ABD>AAAA6;;0;B@@
@ATNG8:00312:03481
GATGGTAGTCTCAGATAGTCTATAGTACTCATTCGTTTCGGAAGAGACAGGTTACGTTAATAGTTAATAGCGTACTTCTTTTTTCTTGCTTTCGTGTTATTCTTGCTAGTTACACTAGCCATCTTACTGCGCTTCGATTGTGTGCGTACTGCTGCAATATTGTTAACGTGAGTCTTGTAAAACCTTCTTTTTACGTTTACTCTCGTGTTAAAAATCTGAATTCTTCTAGAGTTCCTGATCTTCTGGGTCTCTCTCTCACGCACTACCATCGTTATCGGAAAGTCT
+
::9>;@:@BB@@?D996CB<<>B996>>=<==8?59;69A8A996AA>>>*0)/:::6<,65<>8=4999;<<<<<7444444#4:;@@BB<@;;;;9;;6;<456A@?D@C;;;@@=>;>??@?CBCCBBBC=@@@?5;;;;;@;;:B@@?BAAC@9998<?4:4::;:@?@BB=@::9:*:;A>BBFFF5BCCCC:;;CCBCFBBB>BBBB0@A@@@<@<@@<AABABBB?C@CAABCC?A@AA;@@BBA@@@@@BAABBBBBB@BB@@@?C::;ACC?BBBD
@ATNG8:00312:03482
GATGGTAGCTCACGTACGTCACACGTACTCATTCTTTTCGGAAGAGACAGGTACGTTTAATAGTTAATAGCGTACTTCTTTTTCTTGCTTTCGTGGTATTCTTGCTATTTACACTAGCCATCCTTACTGCGCTTCGATTGTGTGCGTACTGCTGCAATATTGTTAACGTGAGTCTTGTAAAACCTTCTTTTTACGTTTACTCTCGTGTTAAAAATCTGAATTCTTCTAGAGTTCCTGATCTTCTGGGATGTGTGCGCAGTGCCTACCATCGTTATCGGAAAGTCT
+
444>7:ABB?;;<=@9565;<<@BBBBBBB;;5;;;;-;@>A?@@@BBCC>AAA;;;0;5;ABC?A=BBCCC@AAC>@@@??,=?;=:33(3@=;:>AA=AB=@@B@@@;@?AAAABB>@AB>A>ABBAAAAA>@DCC?BBB@>>>=>>=@@;;;A<A>><>>=A=AB@@@@@@?8=6666-6)/)/////'/8777.989///6659:>BBB.?::8A;A<;;7;>>=888189>??@@@567:919///889=<>>>;;;58796777:::>?AD<==6==//
@ATNG8:00317:03479
GATGGTAGCTCGCTGATGATATCTCCAGAAGATCAGGAACTCTAGAAGAATTCAGATTTTTAACACGAGAGTAAACGTAAAAAGAAGGTTTTACAAGACTCACGTTAACAATATTGCAGCAGTACGCACACAATCGAAGCGCAGTAAGGATGTCTAGTGTAACTAGCAAGAATACCACGAAAGCAAGAAAAAGAAGTACGCTATTAACTATTAACGTACCTGTCTCTTCCGAAACGAATGAGTACATAGATATACGTATAGCTACCATCGTTATCGGAAAGTCT
+
444:7<ABBCCBCCCCCCCCBBBCC@CCCADCC@@@@D>BBCBCCC?BB@B?A@@>?>>>.><@ABABBBDBBB9AA:;;;;*;@=A5;;;.;BB>CCBBBBC;;:;@CD@CCG?BBCBDBBCCCCCABABC@BBBB?BAAABCAB?C@CBBBBBACCCCC?AABBBB?CB?@?@?BBCCC>CBB>:9999(9A:@AACCCCCC@C@CCBB@B?BBBBB@BB@@@A@=@>AAA9@::7:ABBDFBBBABBBBCCC@==?AAAAAB=>>>@B?BBBB?@D9>:::
@ATNG8:00321:03453
GATGGTAGCACGACACGACTATGTGTACTCATTCGTTTCGGAAGAGACAGGTACGTTAATAGTTAATAGCGTACTTCTTTTTCTTGCTTTCGTGGTATTCTTGCTAGTTACACTAGCCATCCTTACTGCGCTTCGATTGTGTGCGTACTGCTGCAATATTGTTAACGTGAGTCTTGTAAAACCTTCTTTTTACGTTTACTCTCGTGTTAAAAATCTGAATTCTTCTAGAGTTCCTGATCTTCTGGAGATATCATCAGCGAGCTACCATCTTTATCGGAAAGTCT
+
<<<A@BBBCBCABBEE9;;CBBBBCCBCCC@@=ABBA<BC?CABCCCCBB>BBCCC@C?BBCC?C@BAABBBBBB>BBBBB3BB?A??@<ABBC?CCC@BB<>>@B@@>ACCBBA@@>BBA9=9=>>>><<<;A@==9>AAAA??=AA@@@@>>>8<>?<>><=<AA@@@@B@@;???DD;D;?<>===</;=667-8;;;==B==<4:;:;+;=>?A<@<@@=@AA@>>>;><>@@ABB:>=><===??AAAAAAA@@@A=<<>9<<///)/9//+/<1<767
@ATNG8:00324:03499
GATGGTAGTGTCAGTGCGCGTCGTCCAGAAGATCAGGAACTCTAGAAGAATTCAGATTTTTAACACGAGAGTAAACCGTAAAAAGAAGGTTTTACAAGACTCACGTTAACAATATTGCAGCAGTACGCACACAATCGAAGCGCAGTAAGGATGGCTAGTGTAACTAGCAAGAATACCACGAAAGCAAGAAAAAAGAAGTACGCTATTAACTATTAACGTACCTGTCTCTTCCGAAACGAATGAGTACGAGAGAGCACACGTGTCTACCATCGTTATCGGAAATTCT
+
:55=7>BBBABBCCCDFBCBCFCCCADCC@CBBABB>B@BBCDDCC@CC?B?BC???CCC3C?BAAABBCBBBB9A;?@AAAA2B@=?4:::6;BC>BAAA@@B@@=@?BC@DCC?CCCBCCCCCCCBBBB?>8?A::5;DBBBCCC?C?BBA>ABCCBBBD?BBBBAB???;?BA:>>999,77798999::%:@?A=>>A???B8;8;BCC;?;@ACED?CC?@?BB=@=@@@9@??;?ABBCCDCAAABBBBBDBBBAB>B=>><A???C@???B=AA9?<?@
@ATNG8:00326:03472
GATGGTAGCTCGCTGATGATATCTCCAGAAGATCAGGAACTCTAGAAGAATTCAGATTTTTAACACGAGAGTAAACGTAAAAAAGAAGGTTTTTTACAAGACTCACGTTAACAATATTGCAGCAGTACGCACACAATCGAAGCGCAGTAAGGATGGCTAGTGTAACTAGCAAGAATACCACGAAAAGCAAGAAAAAAGAAGTACGCTATTTAACTATTAACGTACCTGTCTCTTCCGAAACGAATGAGTACATAGATATACGTATAGCTACCATCGTTATCGGAAAGTCT
+
99;>7<ABBBBBBBBBB@@@AAAACFCCCACBBB@@<@>BBBBBCD@ED@A@A@@99999.:?DCCAAADB@@?8=<;;::;;%;>=>599595#555.6A;ACDCBC>B@BB?B@@=ACBCDDCCCCCBCCCCC?BB996;@BABBBB?CACBB?CDCCCDCB?B:::BD?9:99BC7==BBBB5@??<>?=??=&=A>A9:9@@<///)/(/<<>1717@DFE@CEBDBA@3:39::/9::69AABCEBDCBBBCCBBB>>>@@ABBAC=>>>?A?BAAA<>>7>::;
@ATNG8:00326:03484
GATGGTAGGAGAGCGTCTGAGAGGTACTCATTCGTTTCGGAAGAGACAGGTACGTTAATAGTTAATAGCGTACTTCTTTTTCTTGCTTTCGTGGTATTCTTGCTAGTTACACTAGCCATCCTTACTGCGCTTCGATTGTGTGCGTACTGCTGCAATATTGTTAACGTGAGTCTTGTAAAACCTTCTTCTTACGTTTACTCTCGTGTTAAAAATCTGAATTCTTCTAGAGTTCCTGATCTCTGGGCTGCGCTGATATGCGCTACCATCGTTATCGGAAAGTCT
+
?;;B?BBE@EEBCABCBBDCCBB@BBCDCCC=@??@;@B?C@CCBBBCE@BCCCBABACCA@?A@CBB<;;BCC@GDFED5@A<ABAA<BB@A>ACB>AB8;;;AAB?BBCCDECCACCC@C@CCBCA@@C@CCCC?BBCAA@CCCCBBBBAA@?@@@=@C@D@BBCBBBBA@=A;;;;.;=A=AC?AA=A@AAA7;;BCCCDBCB>BBBA0AA;:;@C@BBACBCAA<<7<?BCCF@ACBCC>CE;;<A@@BDCCCBBBBBD>BBBA@>@@@G@CC>C@;;
@ATNG8:00328:03466
GATGGTAGTGATACAGATCAGACACCAGAAGATCAGGAACTCTAGAAGAATTCAGATTTTTCAACACGAGAGTAAACGTAAAAAGAAGGTTTTACAAGACTCACGTTAACAATATTGCAGCAGTACGCACACAATCGAAGCGCAGTAAGGATGGCTAGTGTAACTAGCAAGAATACCACGAAAGCAAGAAAAAGAAGTACGCTATTAACTATTAACGTACCTGTCTCTTCCGAAACGAATGAGTACGATGAGATCTCGTGTGCTACCATCGTTATCGGAAAAGTCT
+
:::>8=@<:::555<<=>CCCCCCG?AA@@CC:9:B9=8<<AAA;;6::+/+-8856666$//6999<=====>=588??=C=1=A:?2:;;*4==:566=;==99.929@;@==:>=;;;A=BBBBB@966B9C996:=969=;9>+/,/9729@===BBA<@99:::4778;73-3333;3;;;133333$394::<;33///)/36558140..///)/999;55057<<>7;;;?A==>=:>;00////68333:9:;;322,22523,3333,333&3882
@ATNG8:00338:03494
GATGGTAGCAGACGTGACAGAGCGCCAGAAGATCAGGAACTCTAGAAGAATTCAGATTTTTAACACGAGAGTAAACGTAAAAAGAAGGTTTTACAAGACTCACGTTAACAATATTGCAGCAGTACGCACTCAATCGAAGCGCAGTAAGGATGGCTAGTGTAACTAGCAAGAATACCACGAAAGCAAGAAAAAGAATACGCTATTAACTATTAACGTACCTGTCTCTTCCGAAACGAATGAGTACGATGAGATCTCGTGTGCTACCATCGTTATCGGAAAGTCT
+
454>9?AABCCECBBCCCCCCCCCC?CCC@CBBBCBAF?@@AEBBB@BB?D@CCBBBCCC3C?BAACCCCAABB>B9;;CCB3CB@CACCC;CHFAAAABBBCCD@C@CC?BBB?BBCCCCCDCCCCCBBAA<@BAA>ABCCCC987;@CBC?BBCBBBDCACCCBBB?BB??>?<@@??>8?@?;=====,<@<ABBDBA>><>;?A??<?<@>BCC@CCBBACA;?;@@@;ABB?BBBBBBCBBBAACCCC;;9@=:;;;??;?>>>>:>A8818=4=;;;
@ATNG8:00344:03471
GGATGGTAGTGATACAGATCAGACACCAGAAGATCAGGAACTCTAGAAGAATTCAGATTTTTAACACGAGAGTAAACGTAAAAAGAAGGTTTTACAAGACTCACGTTAAACAATATTGCAGCAGTACGCACACAATCGAAGCGCAGTAAGGATGGCTAGTGTAACTAGCAAGAATACCACGAAAGCAAGAAAAAGAAGTACGCTATTAACTATTAACGTACCTGTCTCTTCCGAAACGAATGAGTACCTCTCAGACGCTCGTCCTACCATCGTTTATCGGAAAGTCT
+
4.444.4444;<556<=;;;A=<>BD969@85;6=@@;?:=BB=;:9855258;;554==>+<7;=======::8/8844444$4;7<.444&5<<7:6555:://)//)//)/7:5;;><=;;;666==;999;;9457<555<:<:05.59939:::::<<7883333-386;33,/////(//80/////$/333339888..).)..8838266:44.4444<<=9949;>/44<043::888688888::::;:;7..(---0--..//(/9:94:;188::
@ATNG8:00345:03485
GATGGTAGTATATCGCGTCGCTATCCAGAAGATCAGGAACTCTAGAAGAATTCAGATTTTTAACACGAGAGTAAACGTAAAAAGAAGGTTTTACAAGACTCACGTTAACAATATTGCAGCAGTACGCACACAATCGAAGCGCAGTAAGGATGGCTAGTGTAACTAGCAAGAATACCACGAAAGCAAGAAAAAGAAGTACGCTATTAACTATTAACGTACCTGTCTCTTCCGAAACGAATGAGTACACACTCTCATATGACACTCCATCGTTATCGGAAAGTCT
+
9:;C@CCCCABBCCCCBBBCCECCC?DAC?CDCCBB?B?BCCCCCF@CB=C@DCBBBBBB5B?BBCCCCCDCCC>C@>@A@A0@C@DACDC<CBC@CBABCCDCB?B@CC@CCC=A@CCDCCECCCCCCCBC@BCBB?BBBBBBBB>B?CDD?BBACCCCA?BBCAAB?CC?A@A?AA99929>><99:::(9B<A???CAABA<A:>>BB<A<>>AAA?ADDDBCB=?=?BB=BBB@BBBBBBBCCAAABBBBBA@CBCCCAA>ABBBB?BDAA@BD=BB>@
@ATNG8:00346:03489
GATGGTAGCGCGACGAGCGTAGACCCAGAAGATCAGGAACTCTAGAAGAATTCAGATTTTTAACACGAGAGTAAACGTAAAAAGAAGGTTTTACAAGACTCACGTTAACAATATTGCAGCAGTACGCACACAATCGAAGCGCAGTAAGGATGGCTAGTGTAACTAGCAAGAATACCACGAAAGCAAGAAAAAAGAAGTACGCTATTAACTATTAACGTACCTGTCTCTTCCGAAACGAATGAGTACGTGTGCGACGTGTCTCCTACCATCGTTATCGGAAAGTCT
+
/::>;><AB@@@@@@BBB@@B@A??4;BA=BCBCCC@C?BA@@BACACC@C?A@::9???.?=@AA???BBCDE:><=9999(/0*/4:::.6574>///9::<?:@9==:@A@<@@@?BBBB;;;@ABDCC@<;;@<?:89BA@A?B?BAA=@AA@BABB?BBC@??@??<>B=6@<BBB998<87899::%:<;>AB?><>>A<A=>>??9>188@@@<@B@?>>=:<748858C=<@@BA@??AA999><>?;<<:88A;A><5:6223133394:;9BBCB
@ATNG8:00349:03460
GATGGTAGTGCGTGAGAGAGAGACCCAGAAGATCAGGAACTCTAGAAGAATTCAGATTTTTAACACGAGAGTAAACGTAAAAAGAAGGTTTTACAAGACTCACGTTAACAATATTGCAGCAGTACGCACACAATCGAAGCGCAGTAAGGATGGCTAGTGTAACTAGCAAGAATACCACGAAAGCAAGAAAAAGAAGTACGCTATTAACTATTAACGTACCTGTCTCTTCCGAATCGAATGAGTACTACTCTCAGAGACACACTACCATCGTTATCGGAAAGTCT
+
///748>CBBDB@A@CBCBBAA9;:)5@@6@AB@:;8;=BBCA@AA>AD?B?>>?@@?;?+B?BBBBAAABAB;588>>>>='>@;?>@G@2CCC@CBBCCCFA@;@?;;9;CC?CBBCDCBBBBCBBBBBC@CCBB>AABBDCCB<=9=00-0A@@AEBB?ACCDCC@CC>AAB>AAAAA8>9:39====.?A>ABBBCBCAC;@<@D>>:>=AAABA?BAAAAAA=A?BB@BEDD?BBBBBCBBBBBBBBCDBBBBBCBCBBB?BABAB@ECCC?BB=B???
@ATNG8:00300:03539
GATGGTAGGTGCACATGAGTGTATCCAGAAGATCAGGAACTCTAGAAGAATTCAGATTTTTAACACGAGAGTAAACGTAAAAAGAAGGTTTTACAAGACTCACGTTAACAATATTGCAGCAGTACGCACACAATCGAAGCGCAGTAAGGATGGCTAGTGTAACTAGCAAGAATACCACGAAAGCAAGAAAAAGAAGTACGCTATTAACTATTAACGTACCTGTCTCTTCCGAAACGAATGAGTACTATGTAGAGCTCTATACTACCATCGTTATCGGAAAGTCT
+
@<@A>@?C?BBBBCCCCCCCCCBBB?BBC@BBBB@@>@@BBCCCBB?BB8;9;BBBBCBB5B@DFFD;<<B;;;0<C;;<<<(:@;:299909DD@CBBBCAABB>A>AE@CBC>ABBBDBBBDCCCAAACC@BBCC?BBB@@A@@=AACBC@BBBBBCCC@CCCBBB?BB?BCB?BBA@>3=9939?>?@2@B>A???BECBB?B?????7;7;>BBCACCCB@@@>A>ABB=AAA@ABABBBBBAAAABBBBBBCFAAAAAA@?@@A@B?@AAA<A@6<;;;
@ATNG8:00304:03546
GATGGTAGCGCGACGAGCGTAGACCCAGAAGATCAGGAACTCTAGAAGAATTCAGATTTTTAACACGAGAGTAAACGTAAAAAGAAGGTTTTACAAGACTCACGTTAACAATATTGCAGCAGTACGCACACAATCGAAGCGCAGTAAGGATGGCTAGTGTAACTAGCAAGAATACCACGAAAAGCAAGAAAAAAGAAGTACGCTATTAAACTATTAAACGTACCTGTCTCTTCCGAAACGAATGAGTACGATGAGAGAGCTCTCTCTACCATCGTTATCGGAAAGTCT
+
;55E9<<>??BBCCBBDCGHFCBBD>DCC>B:;;BB>B?BBCLCBA?CB@D?@@ABDDDD2A?BBBBBBA@;;;7000DDEG0?@<B8@B@8BBB?DCCCBCDBC?B@BB?CCC?@@@@@ACCCCCCDBBBC@C@@@@BBCCCC@A=A>B;;6:?@>AC?B?BAAA>>:<@=>?98773337&333,333377#73,333;;8899,25)57;;/78(6:?>>>@A??A9947<88938<<8;@@@@A@A9:9?CBBA=>;;;>>>;;;:;;8?B@B???=BB9@888
@ATNG8:00309:03512
GATGGTAGCATCATGCATATCTCACCAGAAGATCAGGAACTCTAGAAGAATTCAGATTTTTAACACGAGAGTAAACGTAAAAAGAAGGTTTTACAAGACTCACGTTAACAATATTGCAGCAGTACGCACACAATCGAAGCGCAGTAAGGATGGCTAGTGTAACTAGCAAGAATACCACGAAAGCAAGAAAAAAGAAGTACGCTATTAACTATTAACGTACCTGTCTCTTCCGAAACGAATGGTACGATGAGAGAGCTCTCTCTACCATCGTTATCGGAAAGTCT
+
:6>>9>>@<<==>BC@AAFCCBFCC@BBB@CFCB@?<@<@@AAAAB=@@@C?BA??>ECC+=7=<8>?AB=BBB=??@@?@@0@B@G7;;;6;BB?BAAABBBBB@A?BG@BBC@CDBBBCCCCCCHDAA;;7;A@@<ACBBBC@@<@?A:;7;@@@@AAC?B@A@?A=@B????<@@::9,8<<99:9:9:%9><>@BBBB;<;+/)/5894:6<?BBD?@@;;9??>A>B>=6<>>9>?:=?<><>CA9:9??AA???AA@=94922261985507=1:555
@ATNG8:00310:03503
GATGTAGTGCGTGAGAGAGAGACCCAGAAGATCAGGAACTCTAGAAGAATTCAGATTTTTAACACGAGAGTAAACGTAAAAAGAAGGTTTTACAAGACTCACGTTAACAATATTGCAGCAGTACGCACACAATCGAAGCGCAGTAAGGATGGCTAGTGTAACTAGCAAGAATACCACGAAAGCAAGAAAAAGAAGTACGCTATTAACTATTAACGTACCTGTCTCTTCCGAAACGAATGAGTACACATCGTCGTGTCGTGCTACCATCGTTATCTGAAAGTCT
+
44456<BBA6665<@<AAAA>>>A7=>C@CFHDA@=@?A?@@@@@<?C8A>AA?====;'85998><AABBBK>?>ACDEE5DEAC?BBA7BAA=ABBCCCCBB>B?BB?BBB?A@BBB:;;AAACBBBBB@B;<;>BAAA@@@A=A>B;;7:BAABBCB@CBABBB8::>AAA9>??<<5<8819@AAB3BB?BBBBBB>>B<B<BAAA=B<==A@@=@B;;::9;>;:99/9<<8>??=>>??A8778;==?AA?A?3338718;333.33:<==C@===;
@ATNG8:00323:03534
GATGGTAGAGACACGTCGCACACGTACTCATTCGTTTCGGAAGAGACAGGTACGTTAATAGTTAATAGCGTACTTCTTTTTCTTGCTTTCGTGGTATTCTTGCTAGTTACACTAGCCATCCTTACTGCGCTTCGATTGTGTGCGTACTGCTGCAATATTGTTAACGTGAGTCTTGTAAAACCTTTCTTTTTACGTTTACTCTCGTGTTAAAAATCTGAATTCTTCTAGAGTTCCTGATCTTCTGGGCTGCGCTGATATGCGCTACCATCGTTATCGGAAAGTCT
+
::<A>A@@AA;59;B?>?@@@@;9:<>?@;;9;EDD>CC:;99BBBCCE@@?@DB5<7;;9:=@5?;;;@AA==9BCBBB3B?03333(398<:?><8=?99:9>?@>BBB?@?BB?B>>:====///67@9BBA@588@?>>=====:::@==4:8A8<<:=<?AAA:9:<<355777,97==377978(8:99907755<:8///(/555)56;9:8><@@>@@>>;:::=:;;;;;@=====2:/--3---6=::;;;>>>A<>>>CF8;;@@188-8>=>
@ATNG8:00326:03523
GATGGTAGAGAGAGCTCTCTCATCGTACTCATTCGTTTCGGAAGAGACAGGTACGTTAATAGTTAATAGCGTACTTCTTTTTCTTGCTTTCGTGGTATTCTTGCTAGTTACACTAGCCATCCTTACTGCGCTTCGATTGTGTGCGTACTGCTGCAATATTGTTAACGTGAGTCTTGTAAAACCTTCTTTTTACGTTTACTCTCGTGTTAAAAATCTGAATTCTTCTAGAGTTCCTGATCTTCTGGAGATACACATGATACTCTACCATCGTTAATCTGAAAGTCT
+
;55>:=BAAA?>>>;666<;;;?;;;;;;>@B@BCCC?CC@G@CCCBCCC@BCB@A?A>A@CF@C?BBBCCGC=C?BBBBB3??<?BBC<CCBB?BBB?CE>@=>BBB@BBCCBC@@=AAA<A<AA@@???@<@@@@:=<??????BCCC>>>>><>>><AA=B<@?@ABB???=B>>??5?=B=>::::,:=;;;*--3---=<;=8=<<<.9<<=@<@<@@<@@A@@@@<>;>@AA;;8;@@<;;<@???>=>?@;;;>>>?@999666)/*/::=>E:???@
@ATNG8:00328:03530
GATGGTAGGCGACATACATACGGCCAGAAGATCAGGAACTCTAGAAGAATTCAGATTTTTAACACGAGAGTAAACGTAAAAAGAAGGTTTTACAAGACTCACGTTAACAATATTGCAGCAGTACGCACACAATCGAAGCGCAGTAAGGATGGCTAGTGTAACTAGCAAGAATACCACGAAAGCAAGAAAAAGAAGTACGCTATTAACTATTAACGTACCTGTCTCTTCCGAAACGAATGAGTACAGAGAGTACGATATGTCTACCATCGTTATCGGAAAGTCT
+
?<<B@CAA?B?@@BCCCBCCA?<??CCC@DBBBCC@E>BCCCBBB?CC@D@BBA@@@@@0@?BBBBCEBBBBB=BCCDDDD5BB?B?CDD9DCC@CCCCCBBCC@D?BB>BCC?BBCADCCCCBBBBBDCC?CCCC>AABBBBBB>C?BAA>@CCCDAAA?CCAAAC?CC?BBB?AA@@@9?==9==???1?D?CA@<AACCC:>:=>??:>:=ADBB?BBBBB@?;?;?BB=BBB>AABBCDBBBCBBBCAAAABBCBB>>??=A????=D>>><AA9==::
@ATNG8:00331:03542
GATGGTAGTGTCAGTGCGCGTCGTCCAGAAGATCAGGAACTCTAGAATGAATTCAGATTTTTAACACGAGAGTAAACGTAAAAAGAAGGTTTTACAAGACTCACGTTAACAATATTGCAGCAGTACGCACACAATCGAAGCGCAGTAAGGATGGCTAGTGTAACTAGCAAGAATACCACGAATTGCAAGAAAAAAGAAGTACGCTATTAACTATTAACGTTACCTGTCTCTTCCGAAACGAATGAGTACACAATCGTCGTGTTCGTGCTACCATCGTTATCGGAAAGTCT
+
///7479@@@;ACDDCA<A:965555:95.59955547277/--77(--50718<;::;;;+;8=545=BBBBBC=?>:::::';>9=9@@@7ACC@BCAA00/<<7B@CC8:9C?CBCBCAAAC@BBBA@AD@BBBC@C@@@C@@??C?AAA@BCBBBCCC@BBBBBB?BB?BBB900==*0,0::;000000%0><AC=B=:>>?8=<8<>@4<:=<B?A@<A00000:6>:?BA<BBB=BBBBA???00)---//66//)////9;<<8?B=BB?BBBA<AC>B@@A
@ATNG8:00335:03503
GATGGTAGCACACGAGATCTCATCGTACTCATTCGTTTCGGAAGAGACAGGTACGTTAATAGTTAATAGCGTACTTCTTTTTCTTGCTTTCGTGGTATTCTTGCTAGTTACACTAGCCATCCTTACTGCGCTTCGATTGTGTGCGTACTGCTGCAATATTGTTAACGTGAGTCTTGTAAAACCTTCTTTTTACGTTTACTCTCGTGTTAAAAATCTGAATTCTTCTAGAGTTCCTGATCTTCTGGGTCTACGCTCGTCGCGCTACCATCGTTATCGGAAAGTCT
+
555<7=ABBCBCBBAAABBABBBABBFDEC@@<@@@B<AC@C@GBB@CCC?BBB@@=@7;9==9=ACCCBBBB?@=><<<<+@A=@AA@;79:C?BBC?CD=@?AC::99BBCBBBB?BAD5516:>;;///9====5=>A@@>>>B>>>@???A=;;;<@@<?<?@==>A??>59::::-:8>;@@DDD/AA66606/////666:;;>>>+8//.628277/7;99555276<:;88::>>>=5=>>;;;=>999///=66;?<?BB;;7;??@<@A:AA==
@ATNG8:00338:03538
GATGGTAGGTGCACATGAGTGTATCCAGAAGATCAGGAACTCTAGAAGAATTTCAGATTTTTAACACGAGAGTAAACGTAAAAAGAAGGTTTTACAAGACTCACGTTAACAATATTGCAGCAGTACGCACACAATCGAAGCGCAGTAAGGATGGCTAGTGTAACTAGCAAGAATACCACGAAAGCAAGAAAAAGAAGTACGCTATTAACTATTAACGTACCTGTCTCTTCCGAAAACGAATGAGTACGTGTGCCGACGTGTCTCCTACCATCGTTATCGGAAAGTCT
+
///:6<;>:==>?655<<;;ABB@@=@@>:9999496=055;555:6;;.55)4;;99:99(:055==@966<::05555555$5<49.555&554.5;;99::44.35771748355BBBCBBBBCCBCBCD@BB@@<@;;;A@??;>>@>@6:9>:??@@>??:<:=4:;+//:(/////)0=@9?@FCC3A@8773;;;<<@>=6;::839478?AA;@@@@>=>9?9:999&4::78:9983397----(--559333::4889(////4.5;<<9<<066/-
@ATNG8:00302:03596
GATGGTAGAGTACAGTGTAGTAGACCAGAAGATCAGGAACTCTAGAAGAATTCAGATTTTTAACACGAGAGTAAACGTAAAAAGAAGGTTTTACAAGACTCACGTTAACAATATTGCAGCAGTACGCACACAATCGAAGCGCAGTAAGGATGGCTAGTGTAACTAGCAAGAATACCACGAAAGCAAGAAAAAGAAGTACGCTATTAACTATTAACGTACCTGTCTCTTCCGAAACGAATGAGTACTACTCTCAGAGACACACTACCATCGTTATCGGAAAGTCT
+
A@AC?AACCCBCBDCBBBCCCCCCC@CCC@BCCC9::;?BBCDCCB@CD@E=???99999)9<AA9:9@?==?@8?@:9494$4;;;2555&5A>7;ACCBBCCD@C@BB@BBJ@BAACBBCCCCCCCBCCCACAA@?@@@@AAAB?D@C@@>ACCBCCCC@CB@@AA?AB>A@A<??BAC<BAA>BDDDD3BB?BBBBB????9=9=>>>5:7:;@AC@;;;BA@@8:8:CD>CBC?BBBBCAACBCCBBBBB?@?BB@>==CC<@:::B=BA@A<AA9;;;;
@ATNG8:00305:03589
GATGGTAGCACGAGTCACTCATATCCAGAAGATCAGGAACTCTAGAAGAATTCAGATTTTTAACACGAGAGTAAACGTAAAAAGAATGTTTTTACAAGACTCACGTTAACAATATTGCAGCAGTACGCACACAATCGAAGCGCAGTAAGGATGGCTAGTGTAACTAGCAAGAATACCACGAAAGCAAGAAAAAGAAGTACGCTATTAACTATTAACGTACCTGTCTCTTCCGAAACGAATGAGTACAGAGAGTACGATATGTCTACCATCGTTATCGGAAAGTCT
+
@@@D?BCCCBBBBBCDBCCBAADDD:CBD@BAAB@@=A@CECBBBB@BC@G@BBAAACCC5B@CBBBCCCBBBB>AACCFDC5A@;A;;;;;$;BB?BBBBCCCDC?B@BC?BBD?ABDDCDBBBCCCCCCCD@CC998:BBADC@?=@@C@@?@BBCCCCG@CDCCCC@BB?@?87A=8;;3333377899(7?8>=?BDCDDB:>:=BCC;?;?ACCE?BBBA@??=A=AAG>GBB?BBBBBBBBBBCCBAAAACAAAAAAACC?A===A<A>==<@A9=:::
@ATNG8:00308:03587
GATGGTAGGACGAGCGTCTGAGAGGTACTCATTCGTTTCGGAAGAGACAGGTACGTTAATAGTTAATAGCGCACTTCTTTTTCTTGCTTTCGTGGTATTCTTGCTAGTTACACTAGCCATCCTTACTGCGCTTCGATTGTGTGCGTACTGCTGCAATATTGTTAACGTGAGTCTTGTAAAACCTTCTTTTTACGTTTACTCTCGTGTTAAAAATCTGAATTCTTCTAGAGTTCCTGATCTTCTGGTGAGATATGCATGATGCTACCATCGTTATCGGAAAGTCT
+
///:18<C?BBB;;9;:99CDCCD@DCBCBBC@CCCD>BB?B@CCCCDDC@CCBCCAC@CCCC@D@CCCBBBBBB<;;::9*:B?CCCE>BBA@=@AA;AB;A@ACDHBFBBCCCBB?BCB@BACBCBBB@@;@A@@<ABBBBBB@A@CCC@A@C?C;;7;B>B?BBCBABCAB?ADCDC<C?B?BBBBB,AB;;;/<AABCCBB@@5;;;;*;;;:D>B=;;8;AABABB@B@CCCBBB?AACAGFBBBDDDCBBBBBBBCCCD?BBBBB@BBBB@DE>DA@@
@ATNG8:00312:03566
GATGGTAGACACGTGTGCTCTCTCGTACTCATTCGTTTCGGAAGAGACAGGTACGTTAATAGTTAATAGCGTACTTCTTTTTCTTGCTTTCGTGGTATTCTTGCTAGTTACACTAGCCATCCTTACTGCGCTTCGATTGTGTGCGTACTGCTGCAATATTGTTAACGTGAGTCTTGTAAAACCTTCTTTTTACGTTTACTCTCGTGTTAAAAATCTGAATTCTTCTAGAGTTCCTGATCTTCTGGGATGTGTGCGCAGTGCCTACCATCGTTATCGGAAAGTCT
+
>::C:BBBBBCCBCC@BABCCCCCCCCBCCAA?ABAA<BC?C@CCCCCCB@BBBCC@C>BABC@C?BCBBBBBBA@?????.=?;????7>CCBACCD@CB5979CAB?BCCBBABB>>>>:>:>>==<?@A;AAAA;@<=<@AA@>?>>>==;A7==A=>?;?<@>>>?@>==8=;;;:1;<B<@@BBA/CC9991:98///666?=DDDD/A889B=B=AA<AABA@>>:=8=B????;99;=4=///:;===>BB>==:=;;56666617@==9==6==//
@ATNG8:00313:03570
GATGGTAGAGTACAGTGTAGTAGACCAGAAGATCAGGAACTCTAGAAGAATTCAGATTTTTAACACGTAGAGTAAACGTAAAAAGAAGGTTTTACAAGACTCACGTTAACAATATTGCAGCAGTACGCACACAATCGAAGCGCAGTAAGGATGGCTAGTGTAAACTAGCAAGAATACCACGAAAGCAAGAAAAAAGAAGTACGCTATTAACTATTAACGTACCTGTCTCTTCCGAAACGAATGAGTACTATAGACTATCTGAGACTACCATCGTTATCGGCAAAGTCT
+
A@;;.444445==AB;;:@BBB?@=.555.5:9/0/27)---///9599+/+555==DCC+=8??:745@>>000*0/0////$/818.444&499.445499999.5.5<499>6;>;=AAACBBBBAAABDABCBC?BAA=>000+.68-/)/77:;7444)44:;::544.333-3=<<;4333,333333#3;3788<;;<<;5;637386B675:B@=::6:9:>*0)/7;1:8<6088>AAABAA@?@??>>;;994><>==:?8980-0:::*00;3::;;
@ATNG8:00324:03552
GATGGTAGTGTGTCTCTGAGAGTAGTACTCATTCGTTTCGGAAGAGACAGGTACGTTAATAGTTAATAGCGTACTTCTTTTTCTTGCTTTCGTGGTATTCTTGCTAGTTACACTAGCCATCCTTACTGCGCTTCGATTGTGTGCGTACTGCTGCAATATTGTTAACGTGAGTCTTGTAAAACCTTCTTTTTACGTTTACTCTCGTGTTAAAAATCTGAATTCTTCTAGAGTTCCTGATCTTCTGGTCTACTACACTGTACTCTACCATCGTTATCGGAAAGTCT
+
444:7<C@AACDBA:;:BABBCCCCGCCC;:;>B:::.;?;?;?AAAAAC?@@ACGDHBCCCB@CACBCBC;<:B;===9=,=>7@<C>=CAA@;@::2:E5;;:C@B?CCECCCCDACCC@B?CCBBBAA@?@AAA>BCCCCCBBBBCCCCBBB?CBB@BB@B?AACCBBBCC@BBBDE;B=B=;;;;;*;AEEF?DAAACCBBABADDDD5BAAAA=B>BC@BBB@@AB@B?BBA@A@7<;;8;BBBCEEKIBBDBBCBA@;;7;CBBB?A@@@5;;0;B@@
@ATNG8:00330:03585
GATGGTAGCGCGACGAGCGTAGACCCAGAAGATCAGGAACTCTAGAAGAATTCAGATTTTTAACACGAGAGTAAACGTAAAAAGAAGGTTTTACAAGACTCACGTTAACAATATTGCAGCAGTACGCACACAATCGAAGCGCAGTAAGGATGGCTAGTGTAACTAGCAAGAATACCACGAAAGCAAGAAAAAGAAGTACGCTATTAACTATTAACGTACCTGTCTCTTCCGAAACGAATGAGTACTATGTAGAGCTCTATACTACCATCGTTATCGGAAAGTCT
+
=BBF@CC@A?DBBACCABACFB@A@<@CC@CBCIBB@B@CCCCCDD@BB?B=@>@99999$74<98>8:AA@@A9??;;;;;':D<D29:;&9@A<A:99@AAAG?B@BD@BCB?@ACABBBCCB;;;@A@C@FEBB?AAA@AA??=A@CCC?CCCBAA@A=??BBBB@BB?>>=8<<<;<6777.7AACC1AA>BBB==>===9=8==?>;>=A@CBC@ABABBA@=@:>=>/:9>8998<BBBBCBB@@=858899=888==D<>>@@A;;88<;AB7==;;
@ATNG8:00331:03553
GATGGTAGTGTCAGTGCGCGTCGTCCAGAAGATCAGGAACTCTAGAAGAATTCAGATTTTTAACACGAGAGTAAACGTAAAAAGAAGGTTTTACAAGACTCACGTTAACAATATTGCAGCAGGTACGCACACAATCGAAGCGCAGTAAGGATGGCTAGTGTAACTAGCAAGAATACCACGAAAGCAAGAAAAAAGAAGTACGCTATTAACTATTAACGTACCTGTCTCTTCCGAAACGAATGAGTACACATCGTCGTGTCGTGCTACCATCGTTATCGGAAAGTCT
+
:59A9ACCBBBBBBBCCCCCCCCCC@CCC@CDCCBB?B@DBCBBBD@CC@C@DDDBBBBB2A?BBBBBBBBCCB<CCAAAA@.::=B<@@@9ACCACCCCCCCDB?B?BD?CCC?BBAAB998;CBCEDCCCD?BBAA>ACBABC985:=A@@>@DCCCCCD?AACBBB@BA>@@@:=>:::29>><99::::%:@;@:9:BBH@@<?<?<>>5;7;ACCD@BBBBABA<?=?CC>BBB?BBBAAABDEBBBBBCDCCBBBBBBBBD@C@@@@<@000=AA8@AAA
@ATNG8:00333:03574
GATGGTAGACATATCGTACTCTCTGTACTCATTCGTTTCGGAAGAGACAGGTACGTTAATAGTTAATAGCGTACTTCTTTTTCTCGCTTTCGTGGTATTCTTGCTAGTTACACTAGCCATCCTTACTGCGCTTCGATTGTGTGCGTACTGCTGCAATATTGTTAACGTGAGTCTTGTAAAACCTTCTTTTTACGTTTACTCTCGTGTTAAAAATCTGAATTCTTCTAGAGTTCCTGATCTTCTGGTATACACACTCGCTCGCTACCATCGTTATCGGAAAGTCT
+
///?:??CCCCCBBBCCBBBCCFCCCCDDB;;<;DDD>BB@C@BBBCCDC?AAABB=?=?AAA?B?BBBDBBBBA:@@@=@1AB@AA@@8@0005?:95?A79:@A;>4=>C?@@AA;ABB7;7;@@>>>@A=@@AA<A@>>>?;:;;;@??>>A<>==;;;5;8==>=>????<>>@@@5A<>;>CDDD/@@@@?7;;;=>?A>>>;?DEE/A889D=C=@@=@A@@;;;<@;>=>>::3:::5:?>>>AAA::;BB@@===BB=??>>>5::8956;46---
@ATNG8:00336:03571
GATGGTAGATACTCGCTGATACACCCAGAAGATCAGGAACTCTAGAAGAATTCAGATTTTTAACATCGAGAGTAAACGTAAAAAGAAGGTTTTACAAGACTCACGTTAACAATATTGCAGCAGTACGCACACAATCGAAGCGCAGTAAGGATGGCTAGTGTAACTAGCAAGAATACCACGAAAGCAAGAAAAAAGAAGTACGCTATTAACTATTAACGTACCTGTCTCTTCCGAAACGAATGAGTACGTGTGACTTACGTGAGCTACCACTCGTTATCGGAAAGTCT
+
<;44.5889:944555:<<<=?955)555.5==>?C?B>AAA;:9B?AA>A?BBBBBBBB3B;?>@@AAABA@@@;??69999'//(/(///&/996:888888..(.05623585::99?B<AABBDBBBCC@CBBB>A@BBCDBB?B@CBB@BCCCBAAC?CCCAA@?CC?BBB<?????5<??;:9::9:%:@<@??;A;;:;7;:>>;;6;6;ABBB@CCBAA::6:3:AA8::C?C??>??>@@@@@:::;><788=;///;3///8//(/8894:=3<<:9
@ATNG8:00336:03575
GATGGTAGCTCACGTACGTCACACGTACTCATTCGTTTCGGAAGAGACAGGTACGTTAATTAGTTAATAGCGTACTTACTTTTTCTTAGCTTTTCGTGGTATTCTTGCTAGTTACACTAGCATCCTTACTGCGCTTCGATTGTGTGCGTACTGCTGCAATATTGTTAACGTGAGTCTTGTAAAACCTTCTTTTTACGTTTAACTCTCGTGTTAAAATCTTGAATTCTTACTAGAGTTCCTGATACTTCTGGAGATATCATCAGCGAGCTACCATCGTTATCGGAAAGTCT
+
<==C?CBCB966=?>AB@>995=<<@;;;>==:=CAA8==@A;00/7///39<44439.4.444.924<:997769)//////$//4998887+743329:95;<0379A9:49A>9;:/0/9705068855522+59:;4<9=A>>@555===:9961755066.5.555333388).-566)3,2(--666(---55.404222...6628CC2A==488277<A288;=AA@A;?5858588>486707,,,,22,,-335:63...645333835966039.7---
@ATNG8:00339:03575
GATGGTAGCACGAGTCACTCATATCCAGAAGATCAGGAACTCTAGAAGAATTCAGATTTTTAACACGAGAGTAAACGTAAAAAGAAGGTTTTACAAGACTCACGTTAACAATATTGCAGCAGTACGCACACAATCGAAGCGCAGTAAGGATGGCTAGTGTAACTAGCAAGAATACCACGAAAAGCAAGAAAAAAGAAGTACGCTATTTAACTATTAACGTACCTGTCTCTTCCGAAACGAATGAGTACGTGTGCGACGTGTCTCCTACCATCGTTATCGGAAAGTCT
+
///>68<@AB@@;==CGCCCBBBBB<CCC?A>>@;;4:4?=@CCBB?BC@C@BBBAACCC0E@DBCAAABBBBC>CBBBB@@1@B?BADDD9BCDBDH<<;==00+/5;;7<<=@==CCBBABCCCBBBB@@?@BBB>@ACBCCAA=A@A<;7;;;;BBBA?:::@@A>A@=>>8(//////&/673///000%0:0///:977225(647967.6/7;@BB?BCA998=9?9@AC=C9978AA>>>00000/7>;;;=585332.......8<8====7==;BBB@
@ATNG8:00340:03554
GATGGTAGGCGTGTGAGAGTCTGCCCAGAAGATCAGGAACTCTAGAAGAATTCAGATTTTTAACACGAGAGTAAACGTAAAAAGAAGGTTTTACAAGACTCACGTTAACAATATTGCAGCAGTACGCACACAATCGAAGCGCAGTAAGGATGGCTAGTGTAACTAGCAAGAATACCACGAAAGCAAGAAAAAGAAGTACGCTATTAACTATTAACGTACCTGTCTCTTCCGAAACGAATGAGTACGTGTGCGACGTGTCTCCTACCATCGTTATCGGAAAGTCT
+
@@@B9ABA?BDDDCBAACCCBBBBD>DCC?AAACCE@D@BCCBBBB@CC?C?CBBACCCC3C@CCBBBBBCCBB=BCBBBCB1?>8?8?>@6@?C?BBBBBBBCC>A?BA=@@@;>===B??>??AAAA@>>:?>>>:>=>=AAAA<A<A?B?BCBBBCAA>ABBACC?CD?AAB?AA999,:??;A?>>>/;;7;BAAA?@BC;@<@@>@:<;>AAAA=AAA@>>><@<@@@:@BB?AAACCAAABBBBBBBBAAA?>><=>>@;<<<>A;;99?:?F9>;;;
@ATNG8:00345:03565
GATGGTAGCGCGACGAGCGTAGACCCAGAAGATCAGGAACTCTAGAAGAATTCAGATTTTTAACACGAGAGTAAACGTAAAAAGAAGGTTTTACAAGACTCACGTTAACAATATTGCAGCAGTACGCACACAATCGAAGCGCAGTAAGGATGGCTAGTGTAACTAGCAAGAATACCACGAAAGCAATAAAAAAGAAGTACGCTATTAACTATTAACGTACCTGTCTCTTCCGAAACGAATGAGTACGTGTGCGACGTGTCTCCTACCATCGTTATCGGAAAGTCT
+
>?>C?ABCCBBBBBCCAABCCD:;;8:CC@BCBCBB?B>BBBACCDDCC?B@CBBAACCC3C>BBBAAABBBAA;><;;;;;*9A;>8@BB7B@B9:99999===8:8=@9BBB?@ACCDDCBBBCDECC@?:??:94;AAACDBA>BAAA@@BCCCCBBB@BBCBBB?BB=::9399==?8;>>?BBCCCC'@@====;A=>>?6;5:<AA<?:=>BBD@CBA@@?=8<8888*3<84:????@BB>>>BB@AA?>>=;;;<A;:5:A758=@AAA:>?8??@8
@ATNG8:00349:03572
GATGGTAGATACTCGCTGATACACCCAGAAGATCAGGAACTCTAGAAGAATTCAGATTTTTAACGCGAGAGTAAACGTAAAAAGAAGGTTTTACAAGACTCACGTTAACAATATTGCAGCAGTACGCACACAATCGAAGCGCAGTAAGGATGGCTAGTGTAACTAGCAAGAATACCACGAAAGCAAGAAAAAGAAGTACGCTATTAACTATTAACGTACCTGTCTCTTCCGAAACGAATGAGTACACATCGTCGTGTCGTGCTACCATCGTTATCGGAAAGTCT
+
AAAC@BBCCCBCCBDBDCCCBCCCC>CDD@CBAA??=@@CCCCDDA?AA?A?CCCBBBBB3B@C@@?ACACAAD>CA:;;::*:B>C=@@@9BCEGICCCCDDBB?B@AA?ADD?BBCCCCCCDEEBBABCD@DBAB@A@???@@@<A@CBB?BCCCDCCC@@@ACCC?BB>A@@;??AAA;???>AAABB3BC?CAAABB@AA;?;?AAB:=:=@BBC@CBCBA@@=@=@AA<BBB@BBBBBCCCCCACCCCCADBBABBBDBB?BCBBB?BCBB?BB>BAAA
@ATNG8:00300:03613
GATGGTAGTGATACAGATCAGACACCAGAAGATCAGGAACTCTAGAAGAATTCAGATTTTTAACACGAGAGTAAACGTAAAAAGAAGGTTTTACAAGACTCACGTTAACAATATTGCAGCAGTACGCACACAATCGAAGCGCAGTAAGGATGGCTAGTGTAACTAGCAAGAATACCACGAAAGCAAGAAAAAGAAGTACGCTATTAACTATTAACGTACCTGTCTCTTCCGAAACGAATGAGTACTGCGTCTCACTCTCGCCTACCATCGTTATCGGAAAGTCT
+
>>>C9C>@A@BA;5:CB;96>?CCC>ABB?=AABBA=B?BBB@@@A>BB@EABBBBBBBB1B=AAAABBBBBBA;>?;;;;;$:<<;4999&9@B=@:6;B@@;>:>89:5?B@<BBBABCCCBCIGCCCCC@BBBB?BBBCABAB?B@C@A?@BBABBBC?CCCBBC?AB=::46:<>>=2:8858BCDC3CC?999BBBBAA<A<@>>A<B>>>BBC@BBA@@?@=>;?AB<BBB=??A@@@@AAB@<;;@@>??=<94.4335:989:5444<8<=6<;;:
@ATNG8:00300:03627
GATGGTAGTATCTGTCTACGAGAGCCAGAAGATCAGGAACTCTAGAAGAATTCAGATTTTTAACACGAGAGTAAACGTAAAAAGAAGGTTTTACAAGACTCACGTTAACAATATTGCAGCAGTACGCACACAATCGAAGCGCAGTAAGGATGGCTAGTGTAACTAGCAAGAATACCACGAAAGCAAGAAAAAGAAGTACGCTATTAACTATTAACGTACCTGTCTCTTCCGAAACGAATGAGTACACATCGTCGTGTCGTGCTACCATCGTTATCGGAAAGTCT
+
888>5;::BB<;6;;;=BABCB;9;?CCB?B;;;;;4:299>;;?@>BA=A=<==98888$33<9;==;;9337)7=;;999$9>:>9>>?7?DC@C=:<CCCBC@C@@A>@AB?BBCBBCCCICCCBCCCC@EA@@@BBCB;;:B=B?B;;8:AA@@??A=AABBBC@CC@CCB?>::>?4///09::::,;@=BBBBBB???<?<???A1938?BDE@CBAAA@@6:6:AA9?@C@CBCAAABBDBBBBCABACC?@>===BB=@B?@@=AA@B@BD>B999
@ATNG8:00326:03605
GATGGTAGCTCGCTGATGATATCTCCAGAAGATCAGTAAACTCTAGAAGAATTCAGATTTTTAACACGAGAGTAAACGTAAAAAGAAGGTTTTACAAGACTCACGTTAACAATATTGCAGCAGTACGCACACAATCGAAGCGCAGTAAGGATGGCTAGTGTAACTAGCAAGAATACCACGAAAGCAAGAGAAAGAAGTACGCTATTAACTATTAACGTACCTGTCTCTTCCGAAACGAATGAGTACTGTATCTATTGTGCGCTACCATCGTTATCGGAAAGTCT
+
>:<@?CCECCBBC@@@A@A@B:9:C@CEDACCCAAA;;;)9@>:>???>?:>?A@@BBBBB5C@BBBDDBBCCCB;B:9;@@@,@B>B4:::*9B@=CCAB@DCCC@C@CC@CBB?BBBBBABB;;;CHGCCCADECC@CBBBDDCC?C@BCCACCCBBBCB?BCCCDB?::89??<?BBAA8?::4:@@@A9??<9:98?@BAA=A@CCCD@DA@@ABC>BBCBBCC>A>@@@9@A@>??:::C::;DCCB@??????@@@A?>9>>AAC@BBCE@AB=B;;;
@ATNG8:00341:03619
GATGGTAGTGTGTCTCTGAGAGTAGTACTCATTCGTTTCGGAAGAGACAGGTACGTTAATAGTTAATAGCGTACTTCTTTTTCTTGCTTTCGTGGTATTCTTGCTAGTTACACTAGCCATCCTTACTGCGCTTCGATTGTGTGCGTACTGCTGCAATATTGTTAACGTGAGTCTTGTAAAACCTTCTTTTTACGTTTACTCTCGTGTTAAAAATCTGAATTCTTCTAGAGTTCCTGATCTTCTGGTCTACTACACTGTACTCTACCATCGTTATCGGAAAGTCT
+
;;9;65;>::==<<==>>@666>B><<:77//)/:;;5;>9;7555:<<<8;5555.5555567<7<>==>6559.55555$55.5;<<4665<7<55.5<6;@=>@EAECCCFDCB@BCC?B?CCBBBCCC@CCCC?CCCFCCCCCCDBBBDBB?@@@?BB?B>BABBA@@AB?@@@@A7B?B@CCFEF5CB;;;0;9:9@<996;7<=@>1@AAAB?B@EC?BBCCBBC@B?BBB@@@?BAB?BAAABDDCCBBBBCCJKD@@?@@ADB@CCCD?AA<@C@@
@ATNG8:00341:03646
GATGGTAGTATCTGTCTACGAGAGCCAGAAGATCAGGAACTCTAGAAGAATTCAGAATTTTTAACATCAGAGAGTAAACGATAAAAAAGAAGGGTTTTACAGACTCACGTTAACAATATTGCAGCAGTACGCTCACAATCGAAGCGCAGTAAGGATGGCTAGTGTAACTAGCAAGAATACCACGAAAGCAAGAAAAGTAGTACGCTATTAACTATTAACGTACCTGTCTCTTCCGAAACGAATGAGTACGTGTGACGTACGTGAGCTACCATCGTTATCGGAAAGTCT
+
4444.4489999955>><><@ABAA:=?=7=0////)/)//<444=796161----(-555'638///773337799.333333333#22+22'255)53333...5678595:?<;;;9>>=899B??>@A@@C;;7;B?>;>@====;;5:399<186=;9<;97;==522555/3./(..7994;:;47886&28888975559<.50.8896<///=??<????@AA:B@BCD>AAA?BBBAAAA9::ABB@@@AA@A@@?=7736?@===8CC@@=BB=B<<8
@ATNG8:00303:03696
GATGGTAGCGCGACGAGCGTAGACCCAGAAGATCAGGAACTCTAGAAGAATTCAGATTTTTAACACGAGAGTAAACGTAAAAAGAAGGTTTTACAAGACTCACGTTAACAATATTGCAGCAGTACGCACACAATCGAAGCGCAGTAAGGATGGCTAGTGTAACTAGCAAGAATACCACGAAAGCAAGAAAAAGAAGTACGCTATTAACTATTAACGTACCTGTCTCTTCCGAAACGAATGAGTACTATGTAGAGCTCTATACTACCATCGTTATCGGAAAGTCT
+
B<>D@CCCB@ABCBBBBBCCDCCCC>BCC@CBBC@@>@?BCCAACC@CC=A=BBDBBBBB3B@BCCABB@B?>=3<?:;;;;*;B>B5;;;-;BB?CCCCEDE@@?A@BB?BBB?BCBCCBBCCCBBBDCCC<BBBB<@@AABBAA>A@CBB@BBBCCBCC?BBBAA@?CC?A@A499999,998999999(8@=BAA=BBBB=6:6:===,/-/=AAA?CCDCBBB=@>?EE>BBB?BBCBBBBBBBABBCCAABA@===ABAA<@@@>=9=@;;5;;1;?;;
@ATNG8:00311:03667
GATGGTAGAGAGAGCTCTCTCATCGTACTCATTCGTTTCGGAAGAGACAGGTACGTTAATAGTTAATAGCGTACTTCTTTTTCTTGCTTTCGTGGTATTCTTGCTAGTTACACTAGCCATCCTTACTGCGCTTCGATTGTGTGCGTACTGCTGCAATATTGTTAACGTGAGTCTTGTAAAACCTTCTTTTTACGTTTACTCTCGTGTTAAAAATCTGAATTCTTCTAGAGTTCCTGATTCTGGGCTGCCTGATATGCGCTACCATCGTTATCGGAAAGTCT
+
99:D9;;ADDCCDDCBBBBBDC?CBCBBBBBC?CCCJ@EC@C@BBCCBBB@CCCCC@B@BBAB?B?BADCBBBBB=999:9$:=4=99:,8@@A?BBA>AA9989AAB=BBBBBBCC?A@==B;A@@@>>>=9<A=>;>@??>>>@???DA???A5:;;;>>;A;>;:;C?=;;4:8888(88>9?@@@@/==99=-3-----7;:?=AAAA/>:::D;A9==<B???AAA=A<????=A888-8=:;6;@BB@@;;;>>@@;??BGD<=<<?<AF;C>;;
@ATNG8:00312:03679
GATGGTAGCATCATGCATATCTCACCAGAAGATCAGGAACTCTAGAAGAATTCAGATTTTTAACACGAGAGTAAACTGTAAAAAGAGGTTTTACAAGACTCACGTTTAACAATATTGCAGCAGTACGCACACAATCGAAGCGCAGTAAGGATGGCTAGTGTAACTAGCAAGAATACCACGAAAGCAAGAAAAAGAAGTACGCTATTAACTATTAACGTACCTGTCTCTTCCGAAACGAATGAGTACGTGTGCGACGTGTCTCCTACCATCGTTATCGGAAAGTCT
+
:::;=AAADDCCDCCCCCBBA@@;;15@C?BBCCBC?A?BCBAAAF?BB?B@BB??@CCC3B=??ABC====:;)---22222',//0666.69<49:42288555'2277577749999>BBBCGDBBBBBC@CCCC?BACBAAAA?D@CBB@ABACAAAB@CBCCBB?BC>BBB@BBBBB<@@@;99:9:(8@;9999EC??>=D=@@>=:==AADCC?CBBBCCC@C?BBA=BBB?BBCCCBA999AABBBBKCAAAA>:9:799999?9>=>>9=?8@@>>
@ATNG8:00324:03677
GATGGTAGTGTCAGTATGATGAGTGTGTACTCATTCTTTCGGAAGAGACAGGTACGTTAATAGTTAATAGCGTACTTCTTTTCTTGCTTCGTGGTATTCTTGCTAGTTACACTAGCCATCCTTACTGCGCTTCGATTGTGTGCGTACTGTTGCAATATTGTTAACGTGAGTCTTGTAAACCTTCTTTTACGTTTACTCTCGTGTTAAAAATCTGAATTCTTCTAGAGTTCCTGATCTTCTGGATAGCGACGCGATATACTACCATCGTTATCGGAAAGTCT
+
///95788:::9////--//////955555/;//)///(//27299555994999;;8<8==;;7<9>>>>99999.5;;;+94.444.4945.555.59495555616>=<>?66.555.5.5<55/:--(-8--(-9:/66>====55.444.555.4;.406=>=>=>55.4///)/)/)/:::&//455)599556<<<;49999(55555.58==7<<>665=5:5;=<<<@;>==<===>==<;66666<<>===?;>>>>>:>>>>;@>7<<55
@ATNG8:00328:03691
GATGGTAGCAGACGTGACAGAGCGCCAGAAGATCAGGAACTCTAGAAGAATTCAGATTTTTAACACGAGAGTAAACGTAAAAAGAAGGTTTTACAAGACTCACGTTAACAATATTGCAGCAGTACGCACACAATCGAAGCGCAGTAAGGATGGCTAGTGTAACTAGCAAGAATACCACGAAAGCAAGAAAAAGAAGTACGCTATTAACTATTAACGTACCTGTCTCTTCCGAAACGAATGAGTACCTCTCAGACGCTCGTCCTACCATCGTTATCGGAAAGTCT
+
A;>B?BCCBBBBCCCCCBBCEFCCC?CCCABBBCBB@B@BBCCCCB?BD>A>ABBBBBBB3B@BDCBBBBBBBB>AAAAAAA2AB?C@CCC<BFGDCCCBCCCBC?@?@C@DCB>BACCCDCBCCBBBBCDD?BBAA?ABCBABAB>B?B?@>@BCCBBCB@BBBBBC?>?<?BC?BBCCC=>>>>ABBBC3BC?BAAACADAA:>:>@BC;?:?DDBB?BCCB@@@5:8:AA9CA?=@ABBBBD?BCCCBBBBB@@B>>>;@@@=====D@CCCC?CC>CBAB
@ATNG8:00330:03666
GATGGTAGGACGAGCGTCTGAGAGGTACTCATTCGTTTCGGAAGAGACAGGTACGTTAATAGTTAATAGCGTACTTCTTTTTCTTGCTTTCGTGGTATTCTTGCTAGTTACACTAGCCATCCTTACTGCGCTTCGATTGTGTGCGTACTGCTGCAATATTGTTAACGTGAGTCTTGTAAAACCTTCTTTTTACGTTTACTCTCGTGTTAAAATCTGAATTCTTCTAGAGTTCCTGATCTTCTGGTGTCGTCTTATCATGTACTACCATCGTTATCGGAAAGTCT
+
////5::<5::555<<:::54444.499999;6;;;<3::7;8=:99:55.595669>9>6668<9<666666;;:?@@??+55.4455)59995<;<555.55;;99155::9;;;5:<<8=466<<=;;;7;?<=8<>>996===4949444839992493<38;:99;;55.59999+9.5.59;;;(9///7.7///9///77)///&/;;55454;:2654<;44.4.4489:;8<>>266<99555.5554499999;;066<<=8=<6/,/;17///
@ATNG8:00340:03661
GATGGTAGGCGTGTGAGAGTCTGCCCAGAAGATCAGGAACTCTAGAAGAATTCAGATTTTTAACACGAGAGTAAACGTAAAAAGAAGGTTTTACAAGACTCACGTTAACAATATTGCAGCAGTACGCACACAATCGAAGCGCAGTAAGGATGGCTAGTGTAACTAGCAAGAATACCACGAAAGCAAGAAAAAGAAGTACGCTATTAACTATTAACGTACCTGTCTCTTCCGAAACGAATGAGTACTGCGTCTCACTCTCGCCTATCGTTATCGGAAAGTCT
+
@@@C@BBB?CCCCCCDCCBBBBCCD>BBB?CCCCCC?C@DCCCCCC?BB?A@BBBCBBBC3C@AAACCBBBBBB>BC?><<<1;A=B8AAA8AAB?BBBABCDDC?B>B=;<@>8==>>>>>>@@@AA===>9>>AA9==>@>@>>:>=AAC?CA@A@BCC?AAAAAA>AA>BBC<??;;;3<<<;=?==<,8818@@@@@@@A<A<?>?A;A;AA>>?;A???===9><>>>9>BB@BBBCAAABABBAA?>>AAAA;==:>>>B@B=@BBB=BB<B@@@
@ATNG8:00341:03653
GATGGTAGCGCGACGAGCGTAGACCCAGAAGATCAGGAACTCTAGAAGAATTCAGATTTTTAACACGAGAGTAAACGTAAAAGAAGGTTTTACAAGACTCACGTTAACAATATTGCAGCAGTACGCACACAATCGAAGCGCAGTAAGGATGGCTAGTGTAACTAGCAAGAATACCACGAAAGCAAGAAAAAGAAGTACGCTATTAACTATTAACGTACCTGTCTCTTCCGAAACGAATGAGTACGTGTCGACGTGTCTCCTACCATCGTTATCGGAAAGTCT
+
DBCC?BBBABACCCCBBBCCGCBBB>BCC?BDDDBB?C?BBCBBCB@BC=B>BAA88787)9@CCCABBBC??;3;>9:;;.9B<@.:::&9AB?DAABDCCDB?B@CC@CBD?BBBABCCBCBCCCCBBB@DCCC<??BABBBB?C@DCC?AACCCCAA?AAABBB@BC?>>><>>BBD=AAA?ABBBB3BC@C998ABABD9>8??DD;>8>ACCC?CCCBABB797:BA9B??=@CCCBCCBBBCAABABA??>>><@?A;@@@@B>BBCC;>>7>>>>
@ATNG8:00345:03672
GATGGTAGTGGCGTGAGAGAGAGACCAGAAGATCAGGAACTCTAGAAGAATTCAGATTTTAACACGAGAGTAAACGTAAAAGAAGGTTTTACAAGACTCACGTTAACAATATTGCAGCAGTACGCATCACAATCGAAGCGCAGTAAGGATGGCTAGTGTAACTAGCAAGAATACCACGAAAGCAAGAAAAAAGAAGTTACGCTATTAACTATTAACGTACCTGTCTCTTCCGAAACGAATGAGTACACATCGTCGTGTCGTGCTACCATCGTTATCGGAAAGTCTT
+
54883788//)/::/45595/////)//749/66;?:>9;;?A>>C>@?6><::;3333&3-33337773333(374444&447;.555&5995:<<555:55.57//)///)/////4:<///7///://)444;.5/9::///6;575505==><<<<5//////1765;::698666(///(//////#/947848;99...383444827)..77:)/4:4449-3-333(333499783338<<8933433338666///9(//3336333:6:=38833,
@ATNG8:00346:03660
GATGGTAGGTGCACATGAGTGTATCCAGAAGATCAGGAACTCTAGAAGAATTCAGATTTTTAACACGAGAGTAAACGTAAAAAGAAGGTTTTACAAGACTCACGTTAACAATATTGCAGCAGTACGCACACAATCGAAGCGCAGTAAGGATGGCTAGTGTAACTAGCAAGAATACCACGAAAGCAAGAAAAAGAAGTACGCTATTAACTATTAACGTACCTGTCTCTTCCGAAACGAATGAGTACGAGAGTCAGAGCAGAGCTACCATCGATCTTGGTAAGTCT
+
BCBC?BCD?A@@AABBBBDICEFBB?BCB@DCBBBB?B?BCDDDCC?AB?B@CCBBBBBC1C@BBBBDCDCCCC=B@:::::*:C?I?CBB9C@A=@CBBBCD;;<:?BB@A@@>BACACBGDDCCBCCBBB=@@BB?BCCBBBBB?C@BBB>CCCBBCBC?CDCBAA@CC?@?>;>>?==6@9939AAAA3AB>A???BBCCC?D=@@==:=<??BAA?ACCDDCC@B@ABG?DCC@@@????BBBBBBBBBCCCAAAAABDDD>@A@@CBAA8><>B@CCDC
@ATNG8:00349:03679
GATGGTAGTATATCGCGTCGCTATCCAGAAGATCAGGAACTCTAAGAAGAATTCAGATTTTTAACACGAGAGTAAACGTAAAAAGAAGGTTTTACAAGACTCACGTTAACATATTCAGCAGTACGCACACAATCGAAGCGCAGTAAGGATGGCTAGTGTAACTAGCAAGAAATACCACGAAAGCAGAAAAAAGAAGTACGCTATTAACTATTAACGTACCTGTCTCTTCCGAAACGAATGAGTACTACTCTCAGAGACACAACTCCATCGTTATCGGAAAGTCT
+
7778687944<<<===<<<6/////)//7279555=8=659555.5<655.5744444444$43844455<::9=43344444$44.58>@@2==>9=665::5//)/)///79)/5:;;=>666=;;;<<?B>AC@CAC;;9A@<C@;;;4;@????330388:871337(37747669816///8;::;%991333666655/73:5551528=BAB<@?>884?:=189958?@?BBB<<:<<<888:<<<87676--(--7266666....7055.5552
@ATNG8:00306:03733
GATGGTAGCACACGAGATCTCATGTACTCATTCGTTTCGGAAGAGACAGGTACGTTAATAGTTAATAGCGTACTTCTTTTTCTTGCTTTCGTGGTATTCTTGCTAGTTACACTAGCCATCCTTACTGCGCTTCGATTGTGTGCGTACTGCTGCAATATTGTTAACGTGAGTCTGTAAAACCTTCTTTTTACGTTTACTCTCGTGTTAAAAATCTGAATTCTTCTAGAGTTCCTGATCTTCTGGATATGAGTGACTCGTGCTACCATCGTTATCGGAAAGTCT
+
444<9>CCBBBBBCCC@@ADDDDEHCCCCBB@BBCD>DD=C?CDBBBCD@BBBBC?B?ACCD@C?BBCCBCA<C=AAA?C1BB?CBBD>CBBC@CCC?CC????CCC?BAAACAAA>CAA>A?CBBB@@9A;AACC9==>88:AAAAAAA@@@@<>>=<AD=C:>AAAA?@@A>>>@@6@=A=A@@>@.@A===,//////=::=:>??@/@AAAB=B;@@;@AAA@@@<@=@ABCA@:==?=AAAAA>>>>@@@AA@@@A@@<@@A>>;>A@@<@A8@@AA
@ATNG8:00310:03714
GATGGTAGTGTGTCTCTGAGAGTAGTACTCATTCGTTTCGGAAGAGACAGGTACGTTAATAGTTAATAGCGTACTTCTTTTTCTTGCTTTCGTGGTATTCTTGCTAGTTACACTAGCCATCCTTACTGCGCTTCGATTGTGTGCGTACTGCTGCAATATTGTTAACGTGAGTCTTGTAAAACCTTCTTTTTACGTTTACTCTCGTGTTAAAAATCTGAATTCTTCTAGAGTTCCTGATCTTCTGGACAGAGTGTGCAGATACTACCATCGTTATCGGAAAGTCT
+
////)/990;595<999;;;;;@@@C?>@A;;6;ABB>CC@D@DBCCDCC?BBDCC@C@IBBB@BABBBCCEFBB=BBDDD2CB@CCCC>BBBB?BBC@CCABBBCCC@CCCCCCCB?BCC@D?CCCB@B:989ABB=BAAACBBBCBBBCBBBB@CCC@CC?C>@@CBCBBBD@ABBDD<C@C>@@@@?,>B:::6;@CCCCCBBA@CGDG5A@@BB>B@BC@CDDEDCC?B?BDCCBB?A@B?BBDCBBB@@@BBBCBBBBBC@CFCAB?BDCC@DC=C;;;
@ATNG8:00318:03717
GATGGTAGGCGAGAGTGAGACGCAGTACTCATTCGTTTCGGAAGAGACAGGTACGTTAATAGTTAATAGCGTACTTCTTTTTCTTGCTTTCGTGGTATTCTTGCTAGTTACACTAGCCATCCTTCTGCGCTTCGATTGTGTGCGTACTGCTGCAATATTGTTAACGTGAGTCTTGTAAAACCTTCTTTTTACGTTTACTCTCGTGTTAAAAATCTGAATTCTTCTAGAGTTCCTGATCTTCTGGTGTCGTCTATCATGTACTACCATCGTTATCGGAAAGTCT
+
<<<:97//)///779:=>?B>@?>CAA?BCAA?ADCC?HHACABBBBC;;7;@?@A=A?AAAC?C?AAA??><;B<??>;<.<@4ABCB68?;C@CAB?9949A@@AB=@A@@@@BB?B??=@=??997@?<?A;=278;;;;?888ABA?>>?<?CC=??5;5;;;:::@AA:>>>==1<6<<?@@@@/@@A@E689????==8837AAA*;=5556?;?B;===<;<><@;@@88:;<@@C=B::9<<//-;--/633///;388998475584890///6
@ATNG8:00319:03716
GATGGTAGTACATGATAGACGACACCAGAAGATCAGGAACTCTAGAAGAATTCAGATTTTTAACACGAGAGTAAACGTAAAAAGAAGGTTTTACAAGACTCACGTTAACAATATTGCAGCAGTACGCACACAATCGAAGCGCAGTAAGGATGGCTAGTGTAACTAGCAAGAATACCACGAAAGCAAGAAAAAAGAAGTACGCTATTAACTATTAACGTACCTGTCTCTTCCGAAACGAATGAGTACTATGTAGAGCTCTATACTACCATCGTTATCGGAAAGTCT
+
///7178;===>BB@@>?>=0////7<=@<>B>6668<:====AIF=?@;@9?<::;:;;*5;:@D69:@A:;:,5544::<*<<<@8B@B9@@AACFGCCCCCC@C?BB?BBB@BB@@@@@BACBBBBB@A;ACBB>B;;;ABBB?B@BCB?CCCCDCDC@CCCCCB@BB=?>>389===6<<<8999999$0/)////99??B<>:::;;6>8;9BBB>BCBBBCC>?=:;;/4=?:??BBBCCCCCBBAAAA???BBC@@@@@,//66@;;>=>5;;3:A??
@ATNG8:00319:03740
GATGGTAGGACGAGCGTCTGAGAGGTACTCATTCGTTTCGGAAGAGACAGGTACGTTAATAGTTAATAGCGTACTTCTTTTTCTTGCTTTCGTGGTATTCTTGCTAGTTACACTAGCCATCCTTACTGCGCTTCGATTGTGTGCGTATTGCTGCAATATTGTTAACGTGAGTCTTGTAAAACCTTCTTTTTACGTTTACTCTCGTGTTAAAAATCTGAATTCTTCTAGAGTTCCTGATCTTCTGGGTCTACGCTCGTCGCGCTACCATCGTTATCGGAAAGTCT
+
:55<9>BC?B;;6@ACABCCCBCD@CAAACCCABBBD>@@<A@CCBCBBB@CCCCCAD>BBBC@DACCCCCCCCC@CBDDD1BB@CCCC=BB:99:CC>AA:;;CCCD?ABCCBAAA?@CCAD@CCCCCBCB@BBBD@CCBCBBCBBB@DCCCCC=BAB@BB>@>@BBCBBCCEABBBCC<B?B=A@AA@,AB@@@;A@@ACBBBBB@CECE5BCCCC@C?BB@@@ACDCB@C?@@@CBA;@:;;7;;;;CCBBCCBCCCDBBBD@AAABD?BBCB>AA<AAAA
@ATNG8:00332:03712
GATGGTAGATATATGCACGCTCTACCAGAAGATCAGGAACTCTAGAAGAATTCAGATTTTTAACACGAGAGTAAACGTAAAAAGAAGGTTTTACAAGACTCACGTTAACAATATTGCAGCAGTACGCACACAATCGAAGCGCAGTAAGGATGGCTAGTGTAACTAGCAAGAATACCACGAAAGCAAGAAAAAAGAAGTACGCTATTAACTATTAACGTACCTGTCTCTTCCGAAACGAATGAGTACTACTCTCAGAGACACACTACCATCGTTATCGGAAAGTCT
+
@ABB?CCCBCCCCCBBBBBBCCCCC@BBB?CCDCBB?B?BBCCCCB=BA?C?C@@?CCCD2C?AAAAAC@?@BB<@@@AAAA2AB?C?CCC;DCC@CBBABBB;;:;AFDFCBB?DBBBCCCCCCDCCCCCC?CCAA?BCDDBAAC@C>AAA>BCCCCACC@CAAACC?BB@AAA999BBB=@>>;999989%9@;@999BBBBA=@<A???:=:=?BBB@BCBA??<1929@@9A??>@BBDCDCBCBBBBAAACCCCBBBBB==:=???A=AB==:=A9@777
@ATNG8:00332:03742
GATGGTAGTATCTGGCACACTCTGTCCAGAAGATCAGGAACTCTAGAAGAATTCAGATTTTTAACACGAGAGTAAACGTAAAAAGAAGGTTTTACAAGACTCACGTTAACAATATTGCAGCAGTACGCACACAATCGAAGCGCAGTAAAGGATGGCTAGTGTAACTAGCAAGAAATACCACGAAAGCAAGAAAAAGAAGTACGCTATTAACTATTAACGTACCTGTCTCTTCCGAAACGAATGAGTACACACTCTCATATGACACTACCATCGTTATCGGAAAGTCT
+
488:7<;A<::=//)/:://6><;<<<@@@<@99///8<6<99;>;:5:<5:7:999::99'9-33:444;9333(3344;;;'44.4.555&599.559;;;===:=6;;6<;;+//99==66666>9;;5979?CB?B@@=<9977(5.94439:;<:<5504899<=17//(/99(//8992:;>8;;:::)7718877;925./5.3668).*.59=?;@<<;?9>9=9>>A588B>@?B887?>:983339;98799994439487779-3333-3<17888
@ATNG8:00335:03718
GATGGTAGTATCTGTCTACGAGAGCCAGAAGATCAGGAACTCTAGAAGAATTCAGATTTTTAACACGAGAGTAAACGTAAAAAGAAGGTTTTACAAGGCTCACGTTAACAATATTGCAGCAGTACGCACACAATCGAAGCTCAGTAAGGATGGCTAGTGTAACTAGCAAGAATACCACGAAAGCAAGAAAAAGAGTACGCTATTAACTATTAACGTACCTGTCTCTTCCGAAACGAATGAGTACTGTATCTATGTGTGCGCTACCATCGTTATCGGAAAGTCT
+
4444.4<AB@9;:<BBBBCCCCCCB@BCB?ABAAAB>B?CBCCC??<?@>A>@AAAABBB3B@BBCBBAA???C=AABBBAB3BB@C@CIE<CFC?B?ABDFCCHAC@AB:;;D@GEDBBBBBBCDDCCCAA>@CCC@BBB@@@@@=??BAB?BCBCBABB>BAABCC?CB?BBB=@@999+33/(/;;;;+///8==AC;;:;A=BAAC:?;AAA@@;@>>>8:8=A=BAA9>AA?A@AB??@BFBBBBBAAA@@?????BCD>@@BBD?BBBB=??9?A>>
@ATNG8:00337:03717
GATGGTAGAGTATCATGTGTATCTCCAGAAGATCAGGAACTCTAGAAGAATTCAGATTTTTAACACGGGAGTAAACGTAAAAAGAAGGTTTTACAAGACTCACGTTAACAATATTGCAGCAGTACGCACACAATCGAAGCGCAGTAAGGATGGCTAGTGTAACTAGCAAGAATACCACGAAAGCAAGAAAAAGAAGTACGCTATTAACTATTAACGTACCTGTCTCTTCCGAAACGAATGAGTACACATCGTCGTGTCGTGCTACCATCGTTATCGGAAAGTCT
+
@=<B>AACDAABCBCBBBCCCCBBC?BAC?CCCCBB?B=@ACDCCC?CE?A>ABCDCDDD0D@DDBBB=BCEDF>CCCCCCC5AD;A5;;;.;EJAHAAACCDDC?C?BB@BCC?BABBACCCBBBCCBBBC@CCCC?AABBCBBB<@=A??>@DDDCCCC@CCBBBB@CB>BBA;?>@@@;????BCCCC2BB?B?>>CCCCA688:B??7;8<@CBE?CCCBABA799:FF>DCC>AABBBBBBCCCCCAAAADBAACDBBCC?CAAAC@DD@A=AD>BB@@
@ATNG8:00300:03771
GATGGTAGGAGACACGTCGCACACGTACTCATTCGTTTCGGAAGAGACAGGTACGTTAATAGTTAATAGCGTACTTCTTTTTCTTGCTTTTCGTGGTTTTCTTGCTAGTTTACACTAGCCATCCTTACTGCGCTTCGATTGTGTGCGTACTGCTGCAATATTGTTAACGTGAGTCTTGTAAAACCTTCTTTTTACGTTTACTCTCGTGTTAAAAAATCTTGAATTCTTCTAGAGTTCCTGATCTTCTGGGCAGATCTCTCACACGCCTACCATCGTTATCGGAAAGTCT
+
;54;7<BC?;;;@;;<<<<ACCCC>CB@;955.59993;<9>266;;;;?>@CCBC@C@C@@@?C?@AABBCBAB<ABABA3=?9>9978&39::7?AA6?C<>@?A998,7<9;;88:59::495:;:::;;;57:99+..888;==?>789@@@E=AAA;@>:=:>@@882?<=8<6667+74:488===*888==088@>985757-66522#222+3;39433.3::97777B>BBBBBB>800F8@@@0//<<=;9966=:455<7==<:?6?57559>-5522
@ATNG8:00303:03778
GATGGTAGCGCATATCAGCGCAGCCCAGAAGATCAGGAACTCTAGAAGAATTCAGATTTTTAACACGAGAGTAAACGTAAAAAGAAGGTTTTACAAGACTCACGTTTAACAATATTGCAGCAGTACGCACACAATCGAAGCGCAGTAAGGATGGCTAGTGTAACTAGCAAGAATACCACGAAAAGCAAGAAAAAGAAGTACGCTATTAACTATCAACGTACCTGTCTCTTCCGAAACGAATGAGTACGATGAGAGAGCTCTCTCTACCATCGTTATCGGAAAGTCT
+
>C?A>@954<<<555=;::=>959C899<6666<::4;7;;::>=B?<>9C@BC;;:@??,@;;;9@@@B995<09544444$4:5:7<<<0<<=9>>;?=>:999)46;;8===9<<<<@C=BAB9:9B999=BBBB=@@BBCCCDAD@B::29A9556;;:===CCE:::@BBA?@=9999-9<;59?@@@,==6///699;88:==@?@@<<;879@A:A@<:::?:?8==?8???5;;=;;:;;:?@?<:9:9:;<=>?=>>?=@>888;<<77/7=)8788
@ATNG8:00306:03789
GATGGTAGCTCTGCTCTGACTCTCGTACTCATTCGTTTCGGAAGAGACAGGTACGTTAATAGTTAATAGCGTAACTTCTTTTTCTTGCTTTCGTGGTATTCTTGCTAGTTACACTAGCCATCCTTACTGCGCTTCGATTGTGTGCGTACTGCTGCAATATTGTTAACGTGAGTCTTGTAAAAACCTTCTTTTTACGTTTACTCTCGTGTTAAAAATCTGAATTCTTCTAGAGTTCCTGATCTTCTGGTGTCGTCTATCATGTACTACCATCGTTATCGGAAAGTCT
+
<8:A9ABCABBCCBCBBBBBCCCBCCCCAA;;4<A@@9BB?B@CBBBCC@<AAA00,0;@@:C:C@CBC>>00*0=;>@@@;+//,6<<@8ACBC>@A?99@99>>>?B@CCDCCCBC@BBB>A>BA@@AD;:6:A@@<ABBBBCBADECAAACCB?@A@?BC?B?BBBBBBGCC@B;;;;;*;>C>;<;;<*;AAAA;A;;9:9>>;;49999(9==9919>CC?;00000@6<9009AAA;@@A=AAA@BCA@@DCB@@@;;;BB?B<<00,0@@@=EG>BB<<
@ATNG8:00307:03764
GATGGTAGAGTATCATGTGTATCTCCAGAAGATCAGGAACTCTAGAAGAATTCAGATTTTTAACACGAGAGTAAACGTAAAAAGAAGGTTTTACAAGACTCACGTTAACAATATTGCAGCAGTACGCACACAATCGAAGCGCAGTAAGGATGGCTAGTGTAACTAGCAAGAATACCACGAAAGCAAGAAAAAGAAGTACGCTATTAACTATTAACGTACCTGTCTCTTCCGAAACGAATGAGTACTACTCTCAGAGACTATCTGAGACTACCATCGTTATCGGAAAGTCT
+
;55>9>CCCCCDBBBBBBECABB@@=@CC@CAAA:;6;6;:DDDDD@DD?B?CDC@AAA@2@=BCBBCCCCCCE>CBBBDDD2CC@CABBB<BCD@FAABCCC998;@CD@CCC=AACCBBBBBCCCCCCCB?BCDC?CBBBBBBB?B@CAA@BCCCBBBA@DDDACC>BB>BBB=??887*9==9=@@@A2@D@C@??BBDBC?C?CBAB<>:>>BBB@BCBBA@?;?<???8AAA?CBBCBBBBBBBBCCBBBBBBBBBBDECCBCBBB@DBBBE@BB@@>@E?BBBB
@ATNG8:00307:03778
GATGTAGCAGACGTGACAGAGCGCCAGAAGATCAGGAACTCTAGAAGAATTCAGATTTTTAACACGAGAGTAAACGCAAAAAGAAGGTTTTACAAGACTCACGTTAACAATATTGCAGCAGTACGCACACAATCGAAGCGCAGTAAGGATGGCTAGTGTAACTAGCAAGAATACCACGAAAGCAAGAAAAAGAAGTACGCTATTAACTATTAACGTACCTGTCTCTTCCGAAACGAATGAGTACTGCGTCTCACTCTCGCCTACCATCGTTATCGGAAAGTCT
+
DCCBBBCCCBBBBBCDDBBCCDCB?BCC@CBBBCB@C?BABCCCC?CC=A?BCA88788.9=CDDBAAABBBB<BC<<;;;.78298>>>9?CC@BAB>AAD>>:><>=:>=><>?AADCCCCCCCDBBBB=BBBB<@?A@BCBB=B?BAA?BBBCDDCC?AAABBB@BB@BBB>ABAAA;???:?AABB3BB?B988B@@@A=@<@@AA<>;>ACCD?CCCCA??7979AA:A??=>AACCCCBBBCAAAC@??CBBCB@CCC=?@?@B?BDDD?BB>B?>>
@ATNG8:00309:03772
GATGGTAGCACGACACGACGATGTGTACTCATTCGTTTCGGAAGAGACAGGTACGTTAATAGTTAATAGCGTACTTCTTTTTCTTGCTTTCGTGGTATTCTTGCTAGTTACACTAGCCATCCTTACTGCGCTTCGATTGTGTGCGTACTGCTGCAATATTGTTAACGTGAGTCTTGTAAAACCTTCTTTTTACGTTTACTCTCGTGTTAAAAATCTGAATTCTTCTAGAGTTCCTGATCTTCTGGCTCTCGTAGACAGATACTACCATCGTTATCGGAAAGTCT
+
////+/:A=A@9559@=@<;;ADBCCCBBBDCFCDBB<BB>B?BCAAACC@CCDBA;@=@BBC@C?ABCCA??::238888)7@;@899(9;:7<A@?=@A=??BBDC@CDCCAAAA?CCA9=:><<<A<;;=A@@@=AAAAAA;;;?A???>>>=@??=?E<?<>>>BAA;;;:=>??>2>5;5;====+=>?@@:@AA>==?=>=18888(6>??D=C7;;7;?>?===8=9>;;;=B;>>@<@@@@@@@@@>>>>>>9===>7///68388//*/<6<;::
@ATNG8:00315:03772
GTGGGTAGCTCTGCTCTGACTCTCGTACTCATTCGTTTCGGAAGAGACAGGTACGTTAATAGTTAATAGCGTACTTCTTTTTTCTTGCTTTCGTGGTATTCTTGCTAGTTACACTAGCCATCCTTACTGCGCTTCGATTTGTGTGCGTACTGCTGCAATATTTGTTAACGTGAGTCTTGTAAAACCTTCTTTTTACGTTTACTCTCGTGTTAAAAAATCTGAATTCTTCTAGAGTTCCTGATCTTCTGGATATGAGTGACTCGTGCTACCATCGTTATCGGGAAAGTCT
+
////(/7///999:<<=<<<65555555999;.9999,4:39.44455//)/////)/)///5.57555;:99//)//////#/727:;=4=><<9<@>@CF>@@@BAD=B:/0=0//4:00*0)55:/0///)///44)559//////997567773////(/7174456;;99;;156=<=0<7;7;@BBB.6000>*00>BA?@@>>9=@???$9445549499399::;/0*/)/99999+55;9>666;;@<?B;:;=554;==884338289777(73*3333
@ATNG8:00319:03752
GATGGTAGGTGCACATGAGTGTATCCAGAAGATCAGGAACTCTAGAAGAATTCAGATTTTTAACACGAGAGTAAACGTAAAAAGAAGGTTTTACAAGACTCACGTTAACAATATTGCAGCAGTACGCACACAATCGAAGCGCAGTAAGGATGGCTAGTGTAACTAGCAAGAATACCACGAAAGCAAGAAAAAAGAAGTACGCTATTAACTATTAACGTACCTGTCTCTTCCGAATCGAATGAGTACGAGAGTCAGAGCAGAGCTACCATCGTTATCGGAAAGTCT
+
:<<B?BBB=@@CCBBBBBCCCBBBB?AAB>AABA@@>@?ABCCCCC@BB?B@CCCCCCCC2C?CCDBCCEBABB<A@@ACCC2BC@C@CCC7B;;8;C@@@@@00-0;@@:A@H?CBBBBBDEIGBDCCCFI@BBCD?BBBCCCAA?B?C;;8;AABB;;;@CCCAAA?BA>ADC>AAABA=@>?;::9999%:@;>@ABCCCBB?>=;;;C>F=?>BBB?ABAB@A@@D?@@?BAAA=AC???BAA9::AA@ABCBB@@@;:8AB?ABBBB?BBAC@DF>::9?
@ATNG8:00322:03753
GATGGTAGACACGTGTGCTCTCTCGTACTCATTCGTTTCGGAAGAGACAGGTACGTTAATAGTTAATAGCGTACTTCTTTTTCTTGCTTTCGTGGTATTCTTGCTAGTTACACTAGCCATCCTTACTGCGCTTCGATTGTGTGCGTACTGCTGCAATATTGTTAACGTGAGTCTTGTAAAACCTTCTTTTTACGTTTACTCTCGTGTTAAAAATCTGAATTCTTCTAGAGTTCCTGATCTTCTGGGATGTGTGCGCAGTGCCTACCATCGTTATCGGAAAGTCT
+
555<59?BBB?@@BB;;;BCBABCDAA@;;;A>BBBB=BD@C@CCBBBBB@CCDBA?A?@?@F@C?BCCCCCCCC077777$3318;@B;BBA@=@??9?C589BBBB?BCCCAAAA;A>@9>9==@===@@=@???<AA@@::;;;;>AA===@;888<>>5;7;AAAABB;;7;>ABB5B5;4:::::*:@88839?AAA<;;@@<AAAA/==>?B=D>@@=???>>>?=A=CB?>>A7767>1:///6<<=??>>><<9<9:59:9<<9=@@@=DD;AA;;
@ATNG8:00323:03773
GATGGTAGTATCTGTCTACGAGAGCCAGAAGATCAGGAACTCTAGAAGAATTCAGATTTTTAACACGAGAGTAAACGTAAAAAGAAGGTTTTACAAGACTCACGTTAACAATATTGCAGCAGTACGCACACAATCGAAGCGCAGTAAGGATGGCTAGTGTAACTAGCAAGAATACCACGAAAGCAAGAAAAAAGAAGTACGCTATTAACTATTAAACGTACCTGTCTCTTCCGAAACGAATGAGTACTACTCTCAGAGACACACTACCATACGTTATCGGT
+
A<AB;@@A<;5:996DD@DCCBCCC?BBB@BAAA::9;?AAGCBBB@BB?B@BBBAA@@@/@<@AA999CBBBC>779@==@0=@<@49:9&5<<=@AAA??<AA=A@;;9;A@=AAAACCCCCCCBBBBDC?BB<<7;AA>BA::6;>@::6:CCB@@?@=?BBBBB?BB?ABB:==@??9=;<899::::%:A?BBBCB>:;:+/,/9::)//)/=;;:=AA888=C>B?@??<;??<>>>AABBBCBBBBB@?990==///53606///5507555.2
@ATNG8:00330:03760
GATGGTAGCGCATATCAGCGCAGCCCAGAAGATCAGGAACTCTAGAAGAATTCAGATTTTTAACACGAGAGTTAACGTAAAAAGAAGGTTTTACAAGACTCACGTTAACAATATTGCAGCAGTACGCACACAATCGAAGCGCAGTAAGGATGGCTAGTGTAACTAGCAAGAATACCACGAAAGCAAGAAAAAGAAGTACGCTATTAACTATTAACGTACCTGTCTCTTCCGAAACGAATGAGTACCTCTCAGACGCTCGTCCTACCATCGTTATCGGAAAGTCT
+
B@BBAD:;<@BD@@@BBBGCCCCCC=CCC@CCCDCC>A>BBDDCCC@CC?B?B@A:;:;;*;>CCGBBBCBB?B?BC?@AAA0AD@C@BBB<CCCFCCCCA@@00-0<@@=AAD@DCCBBCCBCCCCCCBBCACDBB?BBCCCCCC?B?@@@<@BBCCBBBABBBBBB@BB@BCC>AA@@?8@9939>>@@2AD?C:99BCDCC?B>ABBB@A<A?CBD?CCBBAAA;?9?@@8@@@=@ACEECC?CBABBBBBBAABCCC?BBB@B;:;B?BAAB=??9????
@ATNG8:00332:03768
GATGGTAGTATATCGCGTCGCTATCCAGAAGATCAGGAACTCTAGAAGAATTCAGATTTTTAACACGAGAGTAAACGTAAAAAGAAGGTTTTACAAGACTCACGTTAACAATATTGCAGCAGTACGCACACAATCGAAGCGCAGTAAGGATGGCTAGTGTAACTAGCAAGAATACCACGAAAGCAAGAAAAAAGAAGTACGCTATTAACTATTAACGTACCTGTCTCTTCCGAAACGAATGAGTACATAGATATACGTATAGCTACCATCGTTATCGGAAAGTCT
+
A<@B@A;?@<<=BBCCCCCC;;6;;6;==?<A@A::4:9?@>AABB@CDAEADAB;;;;;*;@ABCAAA@;:8?5=>A>??@+<<:><?@@2=BB>BBBBBBBCB?D?AA<@BB?BCCCCBCC;;:CC;;;B=@ABB>ACBBBCBB?B?B@@=@AAAA;;:?BBBBBB?BB?BB?9==788+333,777788%8><784<:8:;;7;;;8<>=B;>=B@@=@A>=@00-0;@@A9AA@:??>@@?B@AABBBBBB?@@B>>>?BBA;=8558<@;AA9>@9@667
@ATNG8:00335:03793
GATGGTAGTGATACAGATCAGACACCAGAAGATCAGGAACTCTAGAAGAATTCAGATTTTTAACACGAGAGTAAACGTAAAAAGAAGGTTTTACAAGACTCACGTTAACAATATTGCAGCAGTACGCACACAATCGAAGCGCAGTAAGGATGGCTAGTGTAACTAGCAAGAATACCACGAAAGCAAGAAAAAAGAAGTACGCTATTAACTATTAACGTACCTGTCTCTTCCGAAACGAATGAGTACTGCGTCTCACTCTCGCCTACCATCGTTATCGGAAAGTCT
+
?AAA?B@@::;BBCBBBBBBBCCCC=AAD?CCCC@@?@@CCCAACA=??=A?CBCCCCCC3C?BBBBBBBBCBC<BBBCCBC5BB?C?BBC;BFD>BAAACCDBB@B@CG@CCC@CCBABCCCDDCCCCCCB?BB??>ABCDDD@@=AACBB@BBAAABBB@CBBCBB?BB?BBC@CDBA@8<<<99:::99%:?;??>@A@CBA:>:=>BB:>:>@BBB@BBA@@@@=@>@AB>BBB?AACCCCCBBBABCCCCCBBCCDF@EDDAFBBBA?AECDACC>BB??
@ATNG8:00337:03799
GATGGTAGCGCATATCAGCGCAGCCCAGAAGATCAGGAACTCTAGAAGAATTCAGATTTTTAACACGAGAGTAAACGTAAAAAGAAGGTTTTTACAAGACTCACGTTAACTATATTGCAGCAGTACGCACACAATCGAAGCGCAGTAAGGATGGCTAGTGTAACTAGCAAGAATACCACGAAAGCAAGAAAAAGAAGTACGCTATTAACTATTTAACGTACCTGTCTCTTCCGAAACGAATGAGTACTGCGTCTCACTCTCGCCTACCATCGTTATCGGAAAGTCT
+
B?A@?D;:;BDD@@@BDCCCBA?@@;@BCACCCDBB@B@CCCCCCC?CD?B?BBC@@@@@2@=BBCDDDCBCCC>BBBCCCC3CC=B4;;;;*;AA=BBBBCCCA@?A@CCBBBD@BAAACCBCBBA@ABBBC@BB>>;>BBBBBAA>@?BA@>@BBBCCBB>BBBA@<=BA=666;??997.:9:478788(7@8;788;AA?@8<7;B??@7;7;BCBB@BBBBBBB@B?BBG=BBG?CCECCAAABBBBBCBABCCBABB?B@@=@BBBD@CCBB?CE>E@A@
@ATNG8:00339:03770
GATGGTAGTGATACAGATCAGACACCAGAAGATCAGGAACTCTAGAAGAATTCAGATTTTTAACACGAGAGTAAACGTAAAAAGAAGGTTTTACAAGACTCACGTTAACAATATTGCAGCAGTACGCACACAATCGAAGCGCAGTAAGGATGGCTAGTGTAACTAGCAAGAATACCACGAAAGCAAGAAAAATAAGTACGCTATTAACTATTAACGTACCTGTCTCTTCCGAAACGAATGAGTACAGAGAGTACGATATGTCTACCATCGTTATCGGAAAGTCT
+
BBBD=ABCCDDCBBCCCCCBCCCBB@BBBACDCDA@?@?BAFCCCB?BB?B@BCA:9999$84@@BBBBBBCCC>BBCCCDD5BB>C5;;;&:@B>BAA::;@@C@B@BD?BCD?CBBDECBCBBACCBCCC?CCBB?B?@>@A@?<A?BBC@BCCCCCCC?BBBBAA>AC?AAA799@@@9????BBEDC3DB@C?@?BB<<<3718AAA5;7;;@@B@BBDDA@@?B@CCC<BAC@BBBBBCCCCAAADBBBBB>>>BAA?@>:>>=>E>C:::<CB:B>>?
@ATNG8:00343:03779
GATGGTAGTATCTGCACACCTGTCCAGAAGATCAGGAACTCTAGAAGAATTCAGATTTTTAACACGAGAGTAAACGTAAAAAGAAGGTTTTACAAGACTCACGTTAACAATATTGCAGCAGTACGCACACAATCGAAGCGCAGTAAGGATGGCTAGTGTAACTAGCAAGAATACCACGAAAGCAAGAAAAAGAAGTACGCTATTAACTGTTAACGTATCTGTCTCTTCCGAAACGAATGAGTACACATCGTCGTGTCGTGCTACCATCGTTATCGGAAAGTCT
+
@<<A@BBCBBAB@==>;;<<@@@>:C>D@BB;;;@>B>@A?996=5;;:>9==;;;>>>+=8<:::<<:::==<;:CDDDC1BC?C@CCC9@BB5;;@;:0:00+/6::8;<@;>=?;@BBAABBCCCECC@BCBB?AAAAB@?@6;5;@?5;:@??@AC?AAABBD?B@;>?=8<<;;;3;<<899:::(9?:@?@??6657179@@@@<@;@@CCAA@@<;000=@=@@@9??C;@?A897>?@<<8::>>??>>?A<<8:939///?<???B@BB>B999
@ATNG8:00300:03816
GATGGTAGTGTGTCTCTGAGAGTAGTACTCATTCGTTTCGGAAGAGACAGGTACGTTAATAGTTAATAGCGTACTTCTTTTTCTTGCTTTCGTGGTATTCTTGCTAGTTACACTAGCCATCCTTACTGCGCTTCGATTGTGTGCGTACTGCTGCAATATTGTTAACGTGAGTCTTGTAAGACCTTCTTTTTACGTTTACTCTCGTGTTAAAAATCTGAATTCTTCTAGAGTTCCTGATCTTCTGGCTCTCGTAGTCAGATACTACCATCGTTATCGGAAAGTCT
+
9::>7=<BBCB?>C>>BCCCECCDCCCBCB;;7;??@;BB@C@BBBDCCC@CDDCC@C@CBCB@C@CCCCCCCDB>;;::9*9?;?:9;6;CBB@CDFFGF?AABCBB?CCCCDDBB?BBCAD@BBBCCCBB>BBCC@CCCCCCCCBBBCCABAC?BBD?CC@C?AABBBCBAA?ACF@CAA>A<CBBCB0BC;;;9;IEDCBBBBB=@@@@0@@@BF@D@DD?BBCBAAA?A?ABA@@@=@@B?DCBCCCBCCGCAAABBBCCB>A@@;;6;BCC@CI?DCBB
@ATNG8:00301:03801
GATGGTAGTGCGTGAGAGAGAGACCCAGAAGATCAGGAACTCTAGAAGAATTCAGATTTTTAACACGAGAGTAAACGTAAAAAGAAGGTTTTACAAGACTCACGTTAACAATATTGCATCAGTACGCACACAATCGAAGCGCAGTAAGGATGGCTAGTGTAACTAGCAAGAATACCACGAAAAGCAAGAAAAAAGAAGTACGCTATTAACTATTAACGTACCTGTCTCTTCCGTAACGAATGAGTACATAGATATACGTATAGCTACCATCGTTATCGTAAAGTCT
+
:55>9>@@@?BBBBDCDCCDC>>=<4=;A=@FCBBB>A?BCJDCCC?CC?B?BAAAAAAA3C@BBBBBCABABD>BB@@A@@0@A=C<@@@7ABC?CCCCCCCBB@B@CC@BBB@BBBAACCCDCCBB>><><@???@BBBAABBC?C?BBB@BBBBBDCC?BBBB@=866/8==4::8899)8881888888%/;7>///<@@@@;?:>FEH7;7;BBBC@CBAAA@>1929;;6;BC?BBBBCCBBBBBBCBBBBBCAAABAA@@<@99:?=ABEBBBC@FE::
@ATNG8:00301:03802
GATGGTAGTGTCATATGAGAGTGTGTACTCATTCGTTTCGGAAGAGACAGGTACGTTAATAGTTAATAGCGTACTTCTTTTTCTTGCTTTCGTGGTATTCTTGCTAGTTACACTAGCCATCCTTACTGCGCTTCGATTGTGTGCGTACTGCTGCAATATTGTTAACGTGAGTCTTGTAAAACCTTCTTTTTACGTTTACTCTCGTGTTAAAAATCTGAATTCTTCTAGAGTTCCTGATCTCTGCTCTCGTAGACAGATACTACCATCGTTATCGGAAAGTCT
+
---838<A>BCCCECCECBBCCCDDDBBBCBA=A???<AB?C@CCCBCCCAIFDAA?@>BBCB@B@BEEFCCBBB?BDDDD2BB=AADD>@@@C>BBDAGE?BBBCCC@BCCCCCCC?CDD?C?CCCCCCCB?CCCC?@ACCCCCCCCCCCD@@A@@@@@BD@C?BBBBBBCAD9?::::.;=@=@@@@@,?@;;;0;;;;AABB<<:;CCD2CAAAA@CIED@DDDCCBC@B@BBCBCCCBBBBBBBBBCCCCCCCCDBBCC@B@AAA@CCAA>AA<A@@@
@ATNG8:00302:03835
GATGGTAGGCGACATACATACGCGCCAGAAGATCAGGAACTCTAGAAGAATTCAGATTTTTAACACGAGAGTAAACGTAAAAAGAAGGTTTTTACAAGACTCACGTTAACAATATTGCAGCAGTACGCACACAATCGAAGCGCAGTAAGGATGGCTAGTGTAACTAGCAAGAATACCACGAAAGCAAGAAAAAAGAAGTACGCTATTAACTATTAACGTACCTGTCTCTTCCGAAACGAATGAGTACTATGTAGAGCTCTATACTACCATCGTTATCGGAAAGTCT
+
;:;B?BEE@CAAABBBBBBDCBBCC@AACACCCC;;7;=A@BBCCC?BB@C@CCCCCCCC5C?CCCCCCCBCCC>CBB@BB@1>@>B4;;;;(<B@<@BCBCCCBA>A@CC@CCD@BBBBBBBCCBBDDCCCC@CBBB>AACBDECC@C@CBB@BCCCCCCC?DDDC@?=?B>ACE>BAAAA;9::;:99999%9??A99:AAA@A;?;>?@@1838?CBB?BABAAAA6;8;BE;D;:8:??ABBBBAABBBBBBBBCBBBB?>?@367AAA<>>>A=AA7>>?>
@ATNG8:00312:03806
GATGGTAGGCGACATACATACGCGCCAGAAGATCAGGAACTCTAGAAGAATTCAGATTTTTAACACGAGAGTAAACGTAAAAAGAAGGTTTACAAGACTCACGTTAACAATATTGCAGCAGTACGCACACAATCGTAGCGCAGTAAGGATGGCTAGTGTAACTAGCAAGAATACCACGAAAGCAAGAAAAAGAAGTACGCTATTAACTATTAACGTACCTGTCTCTTCCGAAACGAATGAGTACGATGAGATCTCGTGTGCTACCATCGTTATCGGAAAGTCT
+
888<6:78599999==<>?>>=>;;6:CI@EDIAAA<@=AAA@@;;;:DAC?BB;;9===,?2:;9:?=A<<<@4@;=====(9:4949:,59949665999/0*0*00*08<6==AAA@;;;BBA@BCCA=@;;;;99@@B@@@<@@BBB@DD@?@AAA>???AAA?:948=?8>>BCC;@<<899999(7><=;>>A?:9=8=;?@@A6;6;?C@@?@BBBBBB>A>AAC>CCC@CCBCBBAAB????AA@@@??<<;;765177757/7;==8?C<BB=>
@ATNG8:00320:03818
GATGGTAGGACGAGCGTCTGAGAGGTACTCATTCGTTTCGGAAGAGACAGGTACGTTAATAGTTAAATAGCGTACTTCTTTTTCTTGCTTTCGTGGTATTCTTGCTAGTTACACTAGCCATCCTTACTGCGCTTCGATTGTGTGCGTACTGCTGCAATATTGTTAACGTGAGTCTTGTAAAACCTTCTTTTTACGTTTACTCTCGTGTTAAAAATCTGAATTCTTCTAGAGTTCCTGATCTTCTGGTGTCTGATCTGTATCACTACCATCGTTATCGGAAAGTCT
+
---938AB=B@94444445<;<<B?BB==A@A9?:::,994;<@:55<9949555<.5.59;;.55)5;:566:<<4;;:::(44.4455)44569>>>2657665==?7<<BCBFCC@B@@<@=A@>>000@8===?;@BBB@B=@99:?>999A?ABC??@:?8<<=9:9==@<>>>EE9B?A?BBBBA,99555)55559;5555.5555$444557;8==5::444::.4.4:3445755669:////////556<555:44.4;4445:888-33(33;;
@ATNG8:00324:03834
GATGGTAGACATATCGTACTCTCTGTACTCATTCGTTTCGGAAGAGACAGGTACGTTAATAGTTAATAGCGTACTTCTTTTTCTTGCTTTCGTGGTATTCTTGCTAGTTACACTAGCCATCCTTACTGCGCTTCGATTGTGTGCGTACTGCTGCAATATTGTTAACGTGAGTCTTGTAAAACCTTCTTTTTACGTTTACTCTCGTGTTAAAAATCTGAATTCTTCTAGAGTTCCTGATCTTCTGGGTGCGCTACAGTCTCTCTACCATCGTTATCGGAAAGTCT
+
CCCD?CCCBBCCCDBBBCDDBBBBCCCCCBCC?CCCC=CB>?>@CBCCCC?CCBAB>B@BBBB?B?AAAAABBBA>AADDD3B@>?<;>8?A@@>BBC?CB598?CCC?BBBCAA==9>>A8<:<>>>>A@@;A><=8<;<888@@AAAAA>??A;>>;;??;?588>BBD???;==<@@3?:>9:::99+:;89:)//6///;::=<@@@@/>@@@@=B=;;8;>=A::9694:>@@@@;??AB:;::>>BBA@???A???ABD<=:66;4:>////=4===6
@ATNG8:00328:03830
TATGGTAGCGCGACGAGCGTAGACCCAGAAGATCAGGAACTCTAGAAGAATTCAGATTTTTAACACGAGAGTAAACGTAAAAAGAAGGTTTTACAAGACTCACGTTAACAATATTGCAGCAGTACGCACACAATCGAAGCGCAGTAAGGATGGCTAGTGTAACTAGCAAGAATACCACGAAAGCAAGAAAAAAGAAGTACGCTATTAACTATTAACGTACCTGTCTCTTCCGAAACGAATGAGTACCTCTCAGACGCTCGTCATCGTTATCGGAAAGTCT
+
@B@B@BBBBBA9::@@@BEEDDBBB=BBC?CBBB987;=@@CDBBB@CC>A?CDB@A@A@2@?BBCBCCCBCCJ>BB@AAAA0@D?B?BBB=BDDAA@@BAAA::8;@CD?AAB@CCBABCCDBCBCCCCCC@CBCC?BABADC998;@CBB@CCCCBBBC@CBBBBB?BB>A??:==888*:==9::9:9:%9><<:79BABCC>A><A>>07/8;@AC@CDCBBBB?B?BCC=BBB?AAAAAAC@BBBBBBBAAACCBBBCCBCA<A>>>:<<5<99:
@ATNG8:00346:03823
GATGGTAGCGAGCGAGTGTGTATACCAGAAGATCAGGAACTCTAGAAGAATTCAGATTTTTTAACACGAGAGTAAACGTAAAAAGAAGGTTTTACAAGACTCACGTTAACAATATTGCAGCAGTACGCACACAATCGAAGCGCAGTAAGGATGGCTAGTGTAACTAGCAAGAATACCACGAAAGCAAGAAAAAAGAAGTACGCTATTAACTATTAACGTACCTGTCTCTTCCGAAACGAATGAGTACCTCTCAGACGCTCGTCCTACCATCGTTATCGGAAAGTCT
+
;;BC:BCCCCBBBBBBCCDBBC@@A?ACC@CECCBB@B?AACCCBB=A@9?:>@@;;;;;;#96@;>E?>CCCCG=AABBCCC2BA=A5;;;.;CC?DBBBA@ABB?B@BDADDD=BADBA@ABBBBBCCBBD?BCBB?DCCCBBBE<@<@996;BBBCCCE@@@@DDC@AA=@??;?AABG>B==9999999%:?<?AAAABAA@9977AAB<?;;>CAA?AB@@ABB?A?ABB=BCC@BBEDCBB@BBBAA@@@AABCBBC?BBA>A966@?A@AA>CA;A@?@
@ATNG8:00366:03214
GATGGTAGTAGTACACTAGTCATACCAGAAGATCAGGAACTCTATAAGAATTCAGATTTTTAACACGAGAGTAAACGTATAAAGAAGGTTTTACAAGACTCACGTTAACAATATTGCAGCAGTACGCACACAATCGAAGCGCAGTAAGGATGGCTAGTGTAACTAGCAAGAATACCACGAAAGCAAGAAAAAGAAGTACGCTATTAACTATTAACGTACCTGTCTCTTCCGAAACGAATGAGTACACATCGTCGTGTCGTGCTACCATCGTTATCGGAAAGTCT
+
BCBC@CCCCCABBCCBCCCDCBBBC?AAD@CCCCBB?B@CCCCBCC@BB?A@DDCBBBBC5B?BBBCCCCAABC>BBBBCCC?DC@CACGE<EGFACBCBCBBCC?C@CC?CAA>BCCCEBCBCBBCBBBCD@DCBB@B>>>?@@B?BAEBB?BCCBAAAB?BBBBBB>BC>@@A>AA@@>9???9?BBBB3B@<@888BBBBA;A;@@AA<@;@ACCC?CCBB@@A=A>ACC>CBB?BBBBABCCCBBAAABCCDBBBAAABBB?BBAAC?CCBB>BB=BBBB
@ATNG8:00367:03217
GATGGTAGCATCATGCATATCTCACCAGAAGATCAGGAACTCTAGAAGAATTCAGATTTTTAACACGAGAGTAAACGTAAAAAGAAGGTTTTACAAGACTCACGTTAACAATATTGCAGCAGTACGCACACAATCGAAGCGCAGTAAGGATGGCTAGTGTAACTAGCAAGAATACCACGAAAGCAAGAAAAAGAAGTACTCTATTAACTATTAACGTACCTGTCTCTTCCGAAACGAATGAGTACGATGAGAGAGCTCTCTCTACCATCGTTATCGGAAAGTCT
+
888@6=;===?C?666BBBAAABDB?BBD@BBIB@@=@?BBBBBA@=>?<?=@><77999$84A?;997?>793(3>;:999$9;398><<.@@@?C=9;BDCCC:;;;B?BDC@FCCCBBBBGGCGCCCBB>BBCC@BBCCCAAA?B>B;;7;DDBCBBB@CBBBCB?BC=999?B@@@@70009>@AAA0@@:@<>>@@?=>4;5;A==;@<A;;;B=BB==;;;:=;?@A8==@88668::=>>;;;AC???988;;888=>9>;:::9=;;=7=>4>>;;
@ATNG8:00367:03236
GATGGTAGGCACTGCGCACACATCCCAGAAGATCAGGAACTCTAGAAGAATTCAGATTTTTAACACGAGAGTAAACGTAAAAAGAAGGTTTTACAAGACTCACGTTAACAATATTGCGGCAGTACGCACACAATCGAAGCGCAGTAAGGATGGCTAGTGTAACTAGCAAGAATACCACGAAAGCAAGAAAAGAGTACGCTATTAACTATTAACGTACCTGTCTCTTCCAAAACGAATGAGTACTGTATCTATGTGTGCGCTACCATCGTTATCGGAAAGTCT
+
:44:7=AA?BCCCEBBCBBB@CBBB>CBB?BCC@@A=A?BCCBBBB?AA>A?A@B;;;;:);=BBBCCC@A::8*8=9;;;;$5;5:.555&5<<9>B=BDCGCB?B?;;8;CC?CAB>ACBBBAABCBB8848A=>=?BBBCDCC>@8><>:?BCBCCBB?BBBA<<8=>;?BB?CBCBB>?>:<:;;;50//9;=AA=>>:==AA@@<>;=>>AA;AAA?::88=0;:;.;CA>BBBBBBBDCBBBBB@@@BB?>?BBBBB>ACBBB?CA??488.9?88
@ATNG8:00370:03213
GATGGTAGCAGACGTGACAGAGCGCCAGAAGATCAGGAACTCTAGAAGAATTCAGATTTTTAACACGAGAGTAAACTTAAAAAGAAGGTTTTACAAGACTCACGTTAACAATATTGCAGCAGTACGCACACAATCGAAGCGCAGTAAGGATGGCTAGTGTAACTAGCAAGAATACCACGAAAGCAAGAAAAAGAAGTACGCTATTAACTATTAACGTACCTGTCTCTTCCGAAACGAATGAGTACTATGTAGAGCTCTATACTACCATCGTTATCGGAAAGTCT
+
?:<B?BDBBBAB<A<@AB:9;CFCC@CBB@BCDC@@?@@EDDCABB@CC9899GBBBCCC2C?CBBBBCBBBBD>BB9??>>,<A9?9?@>2=<<9<@?@=>@A@=A<@@=??A;?>888@@@@@AAA=>=A<887829@@@AAAA<A=>>><>>>;;;>G=A???@@=AA<ABD=B>>>>7>>>:>AAAA.;;8;@@@>=>>B=A<@@AA<A;A?>>>=AAA>==>9=:>@>6>8818;;AD@@@=888>B@@@@C@@A;;;?@:==@@A8:;@@<@@:@>>>
@ATNG8:00372:03222
GATGGTAGAGAGAGCTCTCTCATCGTACTCATTCGTTTCGGAAGAGACAGGTACGTTAATAGTTAATAGCGTACTTCTTTTTCTTGCTTTCGTGGTATTCTTGCTAGTTACACTAGCCATCCTTACTGCGCTTCGATTGTGTGCGTACTGCTGCAATATTGTTAACGTGAGTCTTGTAAAACCTTCTTTTTACGTTTACTCTCGTGTTAAAAATCTGAATTCTTCTAGAGTTCCTGATCTTCTGGTGTCGTCTATCATGTACTACCATCGTTATCGGAAAGTCT
+
;99C@CBBBD@ABCCAAABCCCCCCCBBBCCCACBBB>BG@C@CBBCCCC>@ACCA@L@BABB@B?BAABBBBDB>AACEE3BB?ACBB>BBBB@BBB?AB599ABBC@BBBBBBAB>?==:?;AAAA>?>>;>A??688>>@@@AA@@@A>>>@;8::<AA<@;@?>?AAAAA;???DD;B6:488776(8><==6====@@A>>>5;;:;+;;:;A<A;@?=CAA?>??<A<@@AA>=9>>C:88:?A>:8:BA@>@>@>>==:>AA;;5;99<:>A9AA>>
@ATNG8:00376:03225
GATGGTAGACACGTGTGCTCTCTCGTACTCATTCGTTTCGGAAGAGACAGGTACGTTAATAGTTAATAGCGTACTTCTTTTTCTTGCTTTCGTGGTATTCTTGCTAGTTACACTAGCCATCCTTACTGCGCTTCGATTGTGTGCGTACTGCTGCAATATTGTTAACGTGAGTCTTGTAAAACCTTCTTTTTACGTTTACTCTCGTGTTAAAAATCTGAATTCTTCTAGAGTTCCTGATCTTCTGGACAGAGTGTGCAGATACTACCATCGTTATCGGAAAGTCT
+
AADD@CCCCCCA@;?B@BBCCAAACDBCBCCB?CBBB>BCAG@DBCBBBA8;;BAA?B@BCBB?B>AABBBBA@A89:999$9<<?>=>8???D?A??<?A<@????A<@AABBB?D=>>>;@<@CA::;;?;?AAA<>>>@@@@==>A???=<=8:;:<AA<?<>>>@AADCC:??AAA5A:>:==DDD/DB>>>7<=A===A>==8:<<<,=///=6:6>A=AABB>>=:=:==?A;:7;==;A>==>@@?@@@@@?@AAA@?<???==:>AAA=AC:A===
@ATNG8:00378:03204
GATGGTAGGCGTGTGAGAGTCTGCCCAGAAGATCAGGAACTCTAGAAGAATTCAGATTTTTAACACGAGAGTAAACGTAAAAAGAAGGTTTTAACAAGATCTCACGTTAACAATATTTGACAGCAGTACGCACACAATCGAAGCGCAGTAAGGATGGCTAGTGTAACTAGCAAGAATACCACGAAAGCAAGAAAAAGAAGTACGACTATTAACTATTAACGTACCTGTCTCTTCCGAAACGAATGAGTACTATGTAGAGCTCTATACTAATCGTTATCGGAAACGTCT
+
>C@@=@@A49;B@BBC@@@CCA@@C=CCC@B@AB::7;7;;B@@@@<@A5;7;BBCBEEC2A=@@?;@BBBCCC9?<77999(9>8<9?@@+:38?8;;737;;733,3,3942227'---,226,..6556::@@<===@;>===>>>>;>=AAA<>;::;@@@====>AA=AB8;;>;>>??B7>>=8:::::*8806=<@==>D=>:>=D:88<@=A556@:==@?>=>8=7;;:1;>@:>:::///:666>=<<@@<<=??>=>B<??;;7;===7<<+//<//
@ATNG8:00386:03200
GATGGTAGCAGACGTGACAGAGCGCCAGAAGATCAGGAACTCTAGAAGAATTCAGATTTTTAACACGAGAGTAAACGTAAAAAGAAGGTTTTACAATACTCACGTTAACAATATTGCAGCAGTACGCACACAATCGAAGCGCAGTAAGGATGGCTAGTGTAACTAGCAAGAATACCACGAAAGCAAGAAAAAAGAAGTACGCTATTAACTATTAACGTACCTGTCTCTTCCGAAACGAATGAGTACCTCTCAGACGCTCGTCCTACCATCGTTATCGGAAAGTCT
+
>::A?B@@A?BBBBBC@@ACDCCAA?BCC?CBBA@A>A>BAAADBB?AA>A?BA???>=>,=9???@C@@;<;;378>=999,49.59=>C9CCC@BBCBBCB;;7;=@?;@B@<AB@@@ECDCBBABCCCH?BABB=;;:AAB?@=@@B;;7:@?@ACCC@CCBBAC?9949?;6<====59888778999%:>;<:78@:?@A=B<>>??:?<??BCC@CCCB???@D>AAC;B::799AAA@A>???EBBBBBB>@>=<<975.5:2288?@@A=BD<AABB
@ATNG8:00387:03231
GATGGTAGCATCATGCATATCTCACCAGAAGATCAGGAACTCTAGAAGAATTCAGATTTTTAACACGAGAGTAAACGTAAAAAGAAGGTTTTACAAGACTCACGTTAACAATATTGCAGCAGTACGCACACAATCGAAGCGCAGTAAGGATGGCTAGTGTAACTAGCAAGAATACCACGAAAGCAAGAAAAAGAAGTACGCTATTAACTATTAACGTACCTGTCTCTTCCGAAACGAATGAGTACTATGTAGAGCTCTATACTAATCGTTATCGGAAAGTCT
+
;??:9><@B@>955;;?BBBBCBBB?@A@@CCB@@=0504:;;;AC?BC?B@BABBBBAA1B8BBBBBBBCBBB;@A;;;;;';>;:4444,5A?;DBBDCCCCC?B?BB?ABC@BBBDCCCCCCCCDDDBB?BCBB?BBCACBCB@B@C@A?ABBEEAAA@CCBBBB@??=?AA<@@???8>@@=ABCCF3BB?BBBBCCDB@5708>::5;5;?BGM@BCCCB;;69;==?9?AA?BCBBB??999??AAB@AAA???655<;CAAC?988@;@@:@@@A
@ATNG8:00387:03233
GATGGTAGTATCTGTCTACGAGAGCCAGAAGATCAGGAACTCTAGAAGAATTCAGATTTTTAACACGAGAGTAAACGTAAAAAGAAGGTTTTACAAGACTCACGTTAACAATATTGCAGCAGTACGCACACAATCGAAGCGCAGTAAGGATGGCTAGTGTAACTAGCAAGAATACCACGAAAGCAAGAAAAAGAAGTACGCTATTAACTATTAACGTACCTGTCTCTTCCGAAACGAATGAGTACACATCGTCGTGTCGTGCTACCATCGTTATCGGAAAGTCT
+
:44:9=ABBBBCABBCBBBAAABBB=BBA>AA;<;;6:499<8;37-782869<773333$339734==>:338*87;:444$4;5:.555&5994;A<CCEECB?BACC@BBB@CBDBCCBCCCCCCBB@?>@BCC?BACCDCAA>A?AAA?BBBCDCCC@AAABBB?BC>CCC?BBCCD=A??>?BBBA3@@9>>?@DCCAA<@<?>>>6:5;AC@@>@B@@@@@;@=AAA<AAA>???AABAFFBBBBCBABCBBBCAAABE?BAAACAFCBA;??8?@@A
@ATNG8:00389:03232
GATGGTAGCACGAGTCACTCATATCCAGAAGATCAGAACTCTAGAAGAATCAGATTTTTAACACGAGAGTAAACGTAAAAAGAAGGTTTTACAAGACTCACGTTTAACAATATTGCAGCAGTACGCACACAATCGAAGCGCAGTAAGGATGGCTAGTGTAACTAGCAAGAATACCACGAAAGCAAGAAAAAAGAAGTTACGCTATTAACTATTAACGTACCTGTCTCTTCCGAAACGAATGAGTACAGAGAGTACGATATGTCTACCATCGTTATCGGAAAGTCT
+
@@@C895AA;96;==?;;;;44445.55504:==00/)///>=;:7<;,0////4444$46<;<<<;=<9=;5;;:4444$4:394;==0>>?:>;;;99:9993>;?@;A;;44<<<@@@<AA/0/=::::<<<<7;?CBCBBB?@;>00+/>>>?=@@?883:371778=AA:<=?:91933,777878$7839@=AABA=9:49:758;296<7@>@;@9998480/6:::28//(/86/77>773=<<<==BBBBBC?>?;E=BA===;>8//7==2:///
@ATNG8:00390:03209
GATGGTAGTAGTACACTAGTCATACCAGAAGATCAGGAACTCTAGAAGAATTCAGATTTTTAACACGAGAGTAAACGTAAAAAGAAGGTTTTACAAGACTCACGTTAACAATATTGCAGCAGTACGCACACAATCGAAGCGCAGTAAGGATGGCTAGTGTAACTAGCAAGAATACCACGAAAGCTAGAAAAAGAAGTACGCTATTAACTATTAACGTACCTGTCTCTTCCGAAACGAATGAGTACGAGAGAGCACACGTGTCTACCATCGTTATCGGAAAGTCT
+
@?@@=@BBBBAABCCCCCCCCCCCC>BBC?CCCCBB?B?CCECCCC@CC@C@BBCBBBBB5@?CCBBBA@A999-8?:;;;;*;A>A?BCB<CKIFBBBCCCDBB@B@BC?BCC@BBBCCCCCCCCDDDCCC?BBCD?CAA@@??B?E@B??>@BBCCBBB?CCCBCB?BB????;??@@A<AA@A???=?.=?9?@>>?>BBD@D@DCDD?A>ABDFD?BDDCBAA=?=?CD>BBB?AAAABBBBBBBBBBBBBBAACDCA<<<<AAAAC?AABB>BB<>:88
@ATNG8:00394:03234
GATGGTAGCGCGACGAGCGTAGACCCAGAAGATCAGGAACTCTAGAAGAATTCAGATTTTTAACACGAGAGTAAACGTAAAAAGAAGGTTTTACAAGACTCACGTTAACAATATTGCAGCAGTACGCACACAATCGAAGCGCAGTAAGGATGGCTAGTGTAACTAGCAAGAATACCACGAAAGCAAGAAAAAGAAGTACGCTATTAACTATTAACGTACCTGTCTCTTCCGAAACGAATGAGTACTATGTAGAGCTCTATACTACCATCGTTATCGGAAAGTCT
+
;;;?;@@A@AABCCBCCCCCCBBBC=@AB@BBBC@A?@@CBBBABA@CC>B>BBBBBDDD3A?BBCAAACAAAC=AB;;;;;*;A<=:?BC;BCCBDICFCCC;:6<>BA>BCC?BBBBCCCCCCCCCCDCD?BBBB?BBBBCBBB?B?C@A>ACCCCCBC?BBBBBB?BC?CBB999AAA=?==;::999(9@;999>B@@@A=A=A====B=>>B@@>@CCAABA=@=@@@9ABB?BBFBBBBCCBBBCAAA@@@@???AA::577@@A=A@>>:>>188??
@ATNG8:00395:03243
GATGGTAGCAGACGTGAAGAGCGCCAGAAGATCAGGAACTCTAGAAGAATTCAGATTTTTAAACACGAGAGTAAACGTTAAAAAGAAGGTTTTACAAGACTCACGTTAACAATATTGCAGCAGTACGCACTCAATCGGAAGCGCAGTAAGGATGGCTAGTGTAACTAGCAAGAATACCACGAAAGCAAGAAAAAGAAGTACGCTATTAACTATTAACGTACCTGTCTCTTCCGAAACGAATGAGTACTATGTAGAGCTCTATACTACCATCGTTATCGGAAAGTCT
+
8<<<:BCDCBAB<=656:=;;<GGADCF@;=;BBB?B>BA@AC@@??C;D;CCBBA???'77(33377;;<<<<58884888;)//)/3888///;69:85555589>9>>;>>>7;==>>?;::@@@@;;7=9>//-/378;A;88>69497717?=;>>6736>BBCD@BA=???;?BC>>3562+22555'55/566699:::5:4788:5;:>>8885878<::;:?5:6<1600,/=??@@@AAAB@;@?BCBBCCC>?>>>:?>;;;<???C49:5:=>>
@ATNG8:00350:03295
GATGGTAGTGTGTCTCTGAGAGTAGTACTCATTCGTTTCGGAAGAGACAGGTACGTTAATAGTTAATAGCGTACTTCTTTTTCTTGCTTTCGTGGTATTCTTGCTAGTTACACTAGCCATCCTTACTGCGCTTCGATTGTGTGCGTACTGCTGCAATATTGTTAACGTGAGTCTTGTAAAACCTTCTTTTTACGTTTACTCTCGTGTTAAAAATCTGAATTCTTCTAGAGTTCCTGATCTTCTGGGTCTCTCTCTCACGCACTACCATCGTTATCGGAAAGTCT
+
///969;AAB?@;B=B@BBFICCCCCCCCC::<;CCC>BB@C?CBBCBBB@CCCDD@CACCCE@C@ECCDBBGGJ>;;;;;*;B5;;BB=BC@A?BCC@DG<;;BCCBACECCCDED@BBB@B?CGAAACBB>BBBA?BBCCCCCBDDBBBBBCC@BBB?AA=@=@@CCBBBCC?C;;;;.;>C>;;;;;*;;@@@;BABABDBBBA;@>@>,;;;:B6:6;B?BCCDDCC@B@CCDDBB@BBCC>DAABCCCCBCCBBBBBAAB?CBBCG@AABB@CC>CCBB
@ATNG8:00356:03266
GATGGTAGCTCACGTACGTCACACGTACTCATTGTTCGGAAGAGACAGGTACGTTAATAGTTAATAGCGTACTTCTTTTTCTTGCTTTCGTGGTATTCTTGCTAGTTACACTAGCCATCCTTACTGCGCTTCGATTGTGTGCGTACTGCTGCAATATTGTTAACGTGAGTCTTGTAAAACCTTCCTTTTACGTTTACTCTCGTGTTAAAAATCTGAATTCTTCTAGAGTTCCTGATCTTCTTGGATGTGTGCGCAGTGCCTACCATCGTTATCGGAAAGTCT
+
A<<B@CBBBBBBBBCCDCCCCCBBACCDBBCC@CC?AA?A@CEDCBBC?CCCCC@CACBBE?E?CCBBBABCD@CCCCC2CC?AABA;ACCC?CCC@CC>??@FCC?AACCCCBB=A@B@C?CABABCBB?BCBB>BB?<<<A?AACDA@@@@;>>>=AA<A:????AAAAA;AAAFA;D=D:>:;@>/99777(--3---9::>=ABBB/A???D=B==>:=>>A:;:<@<??@@>>:>><@=B???C@====<==<<6<=?9;<<::5:?>>;??7??>:
@ATNG8:00357:03252
GATGGTAGTGCGTGAGAGAGAGACCCAGAAGATCAGGAACTCTAGAAGAATTCAGATTTTTAACACGAGAGTAAACGTAAAAAGAAGGTTTTACAAGACTCACGTTAACAATATTGCAGCAGTACGCACACAATCGAAGCGCAGTAAGGATGGCTAGTGTAACTAGCAAGAATACCACGAAAGCAAGAAAAAGAAGTACGCTATTAACTATTAACGTACCTGTCTCTTCCGAAACGAATGAGTACCACTCTCATATGACACTACCATCGTTATCGGAAAGTCT
+
444839:@@??@@;@ABBECCD;9606;;9=>B@?;8@8<BBBDDD?:9488C???CDDD3C>BBBBBBBBBBC>CDCCBCB2<;79;@@A;BBD@ABACCCBB@;@=;;2:>A7<AC<BBBCCBCDCBBAA?@CCC?A@BBCBBB?A=A::7;BBAABBB?BBA:::>BA=??=6===??8>??=@@@@@.@A=A999CB@@C<A;??==:=<?@EEEACC@@@??<?<?AC<BAA>ABCAAAC@@??AA>><@@@866777:59977>9><;;7?=8??77
@ATNG8:00366:03277
```
