## Supplementary material for "Massive Multiplexing Can Deliver a $1 Test for COVID-19": Fastq files for Ion S5 analysis of 24 indexed plates: E-gene_Plate07_Rep1_IonCode_0108.filtered.fastq (part 8 of 89)

```
GATGGTAGACATATCGTACTCTCTGTACTCATTCGTTTCGGAAGAGACAGGTACGTTAATAGTTAATAGCGTACTTCTTTTTCTTGCTTTCGTGGTATTCTTGCTAGTTACACTAGCCATCCTTACTGCGCTTCGATTGTGTGCGTACTGCTGCAATATTGTTAACGTGAGTCTTGTAAAACCTTCTTTTTACGTTTACTCTCGTGTTAAAAATCTGAATTCTTCTAGAGTTCCTGATCTTCTGGATATGAGTGACTCGTGCTACCATCGTTATCGGAAAGTCT
+
955C;?>ABBCCCCBBBBBBDCCCCCCCCCBB?BBBB=BC@C?ABCCCBB?BCCBB>B?BBBC>A>ABBBBACBE?CBCBB3BB?BCCC>B@@A?BBB?BC@>>@CBB?BBCA@>>>:@>C;@;???==>=><AAAA;??@?@?AAAAAA@??=<8;>=<AA=A;@@>AA@@@A=>>>@@5@8<89:999)9=;;<5=888=>CCBB<@@@@/@???A=B<@?<A@@@@>>:><>>??@@7;:B=AA@@B;;:>?@@DAA??AAA<A@@>>:>A::7;A:???B
@ATNG8:00368:03268
GATGGTAGTAGTACACTAGTCATACCAGAAGATCAGGAACTCTAGAAGAATTCAGATTTTTAACACGAGAGTAAACGTAAAAAGAAGGTTTTACAAGACTCACGTTAACAATATTGCAGCAGTACGCACACAATCGAAGCGCAGTAAGGATGGCTAGTGTAACTAGCAAGAATACCACGAAAGCAAGAAAAAGAAGTACGCTATTAACTATTAACGTACCTGTCTCTTCCGAAACGAATGAGTACTACTCTCAGAGACACACTACCATCGTTATCGGAAAGTCT
+
@AAA?BA@BB@?@CCBBBCCCCABC@CBB?BCCCCC@C?BBFDDCB?BC@C@CCB@A@A@5@@BBDCCCCC?>>5;>9;;;;.;C?C=AAA9ABB@CAABCCDCB?B?CC@CBB?BBBBBBBCCDDBBB@BD@DBBB<@@BBA@@B>C@CBB?BCDDCCCC?AABBCB?DD?@@A?BBCCC>???<?BBCB3BD?D?>>B@@AA:=:>BBB<@<@@BBB?BCBB@A@=@=@@@;ABB?BCCCCBBAACCCCCAABBBDBA@@A??<??@==:=A>=:==3::<=
@ATNG8:00380:03256
GATGGTAGTGCGTGAGAGAGAGACCCAGAAGATCAGGAACTCTAGAGAATTCAGATTTTTAACACGAGAGTAAACGTAAAAAGAAGGTTTTCAAGACTCACGTTAACAATATTGCAGCAGTACGCACACAATCGAAGCGCAGTAAGGATGGCTAGTGTAACTAGCAAGAATACCACGAAAGCAAGAAAAAGAAGTACGCTATTAACTATTAACGTACCTGTCTCTTCCGAAACGAATGAGTACACACTCTCATATGACACTACCATCGTTATCGGAAAGTCT
+
A<@EAEEAAAAAABB@@ACBABBAA4AEEBCBBBAB=@?BCCBBBCCB?B>ABBBBBBB3B>@@B:97CCBBB>BBBBJEJ5BB@A@CCC;BCABDCCCAA0000<AA@ACC@CCCCBBBBCCCCCCCCC?BBBF?BABBBBBA?C@C@?>@CCCCCCCA???AAA@BB?BBB>??BBB=AA@;<<<<>.=A?>?@BFC@@?=A;@>AA<A<AABAB?ACBBBBB?B?BBC>BCB>AACBBBCBBBAABCCCBB@CBBBBBBD?BBBBB?BBCB@BB=B???
@ATNG8:00387:03257
GATGGTAGCACGAGTCACTCATATCCAGAAGATCAGGAACTCTAGAAGAATTCAGATTTTTAACACGAGAGTAAACGTAAAAAGAAGGTTTTACAAGACTCACGTTAACAATATTGCAGCAGTACGCACACAATCGAAGCGCAGTAAGGATGGCTAGTGTAACTAGCAAGAATACCACGAAAGCAAGAAAAAGAAGTACGCTATTAACTATTAACGTACCTGTCTCTTCCGAAACGATGAGTACGATGAGAGAGCTCTCTCTACCATCGTTATCGGAAAGTCT
+
@:5525;;<??;<@BCBBBBBBBBB@BBB@@@@C;;9;?AAGCCDC@CC?C@BACBBBBB1B<AABAAADBA@@<@>@@AAA0AA>A<BBB;BCC@CCCCCBB:97;?BC@CCD@BBCBCCCCCCCCBBCCC?BBCF?@@@BBBBB?D@CBB@BBCCCCCB?AAABBA?AC?AAB?BBBBB<????BBDCC2CC?B@AABBA?>;A8>>AB:>:<>B@@>@CAAA??<?>ACC>B???BEDCBBBBAAACBBBBB>>>?:::@A:??>;?<@FB@;?D:A===
@ATNG8:00396:03250
GATGGTAGCTCTGCTCTGACTCTCGTCTCATTCGTTTCGGAAGAGACAGGTACGTTAATAGTTAATAGCTGTACTTCTTTTTCTTGCTTTCGTGGTATTCTTGCTAGTTACACTAGCCATCCTTACTGCTGCTTCGATTGTGTGCGTACTGCTGCAATATTGTTAACGTGAGTCTTGTAAACCTTCTTTTTACGTTTACTCTCGTGTTAAAAATCTGAATTCTTCTAGAGTTCCTGATCTTCTGGGTCTACGCTCGTCGCGCTACCATCGTTATCGGAAAGTCTT
+
888:7<;;<==>CBBCABBB<66>666;;;;;=<<>5>E@C?@?@>>>;6;;<;<8<7;;=>:@:<<<///;:<<8;====+<;6;4;;.;?@>8;00*//)///8:<:@<@;??<<7;:;4=99=<<000>>;@@BC?BBBBBB<=<-.----.7377:)/504.4<;9>;;<@;;///)/)/)/////$/;<<>7>666=<555:49999$544994995506>=>>44.45:::<::38455)55559<<:::<:4458445.33:34.5:::8=>199/0)
@ATNG8:00398:03257
GATGGTAGGCACTGCGCACACATCCCAGAAGATCAGGAACTCTAGAAGAATTCAGATTTTTAACACGAGAGTAAACGTAAAAAGAAGGTTTTACAAGACTCACGTTAACAATATTGCAGCAGTACGCACACAATCGAAGCGCAGTAAGGATGGCTAGTGTAACTAGCAAGAATACCACGAAAGCAAGAAAAAGAAGTACGCTATTAACTATTAACGTACCTGTCTCTTCCGAAACGAATGAGTACGAGAGAGCACACGTGTCTACCATCGTTATCGGAAAGTCT
+
>::C;@EE?BA@ABBBBCCCBBBCC>CBC@DCCBBB@C?CCCCDBB?BC@C@BBBBBCCC3C?BACCCCCC@@?8;;=@@@A,@C@B@CEE<CCCACBBBCBC998;@DD@CCC?BBBBCCCCCCDCCAAAC@CCAA?BBBBBCAA>B@FBB@BBBBBBBC@BBBBBB@CC=@A@;?????:?A@<::999.9A@B<;;BB@>><>;>>>>6;7;ADCC?ABBBA??2939@@9ABB?CBBCBBBBBBBBBBBACBAACAAAAAA<A@@@B?BB?@<@A9@>=;
@ATNG8:00354:03310
GATGGTAGGCGACATACATACGCGCCGAAGATCAGGAAACTCTAGAAGAATTCAGATTTTTAACACGAGAGTTAAACGTAAAAAGAAGGTTTTACAAGGACTCACGTTAACAATATTGCAGCAGTACGCACACAATCGAAGCGCAGTAAGGATGGCTAGTGTAACTAGCAAGAATACCACGAAAGCAAGAAAAAAGAAGTACGCTATTAACTATTAACGTACCTGTCTCTTCCGAAACGATGAGTACGTGTGCCGACGTGTCTCCTACCATCGTTATCGGAAAGTCT
+
444:044<9655=>555<55545990557<<;444.44)45995564;:272////////$5.5555<>>>@<??7>=BBCCC1CCA@9=<;&555.5.555554495:7<:3844.44::;;<9:////77//,5===7<<?>>?>E@E@9;:>B@A@@:;::>AAAA>;::*---0.--//(/::(333333#/906///:98888>7;;:6,2+57@5949C>?@?@;:+..8/8..--77987766///(/6///3899;6;98433328.4337177(7<99
@ATNG8:00366:03342
GATGGTAGCACGACACGACGATGTGTACTCATTCGTTTCGGAAGAGACAGGTACGTTAATAGTTAATAGCGTACTTCTTTTTCTTGCTTTCGTGGTATTCTTGCTAGTTACACTAGCCATCCTTACTGCGCTTCGATTGTGTGCGTACTGCTGCAATATTGTTAACGTGAGTCTTGTAAAACCTTCTTTTTACGTTTACTCTCGTGTTAAAAATCTGAATTCTTCTAGAGTTCCTGATCTTCTGGACAGAGTGTGCAGATACTACCATCGTTATCGGAAAGTCT
+
777>:<@BCCC@;@B@AAB;69BCGFCBBB99::BCF?CC@C@DCDDDDD@CDBBA@B?ACAA=A>AAABBBBBA?BBDDD3A@<@999(7?@@=AAA>??9?=@@@@>ACBCBBBB?BBA<A<@@<::;=>8==?@=>>>A???AABB@768;;197;:==8=8=<=;:7;79588@CD6A;><>?AAA/ABBAA6==CC>=;;;:4::<<+<887B<><>A>>>>A<<>;A<AA@A@H7;;?=@A@@@A;<;@???@;<;>>A<??;;;8=@=>;>?8>A==
@ATNG8:00372:03341
GATGGTAGGTGCCATGAGTGTATCCAGAAGATCAGGAACTCTAGAAGAATTCAGATTTTTAACACGAGATTAAACGTAAAAAGAAGGTTTTACAAGACTCACGTTAACAATATTGCAGCAGTACGCACACAATCGAAGCGCAGTAAGGATGGCTAGTGTAACTAGCAAGAATACCACGAAAGCAAGAAAAAGAAGTACGCTATTAACTATTAACGTACCTGTCTCTTCCGAAACGAATGAGTACAGAGAGTACGATATGTCTACCATCGTTATCGGAAAGTCT
+
@;>D@E@?<ACE<ABBBBCCCCBFACCCABCBCBB>A?BBDBCCB?BC@C?A??88889):<::9??>BC=AA:@?99:::.:@?D;???5?CC@BBB?@AAAA=B:>=8<99086==>??ABA>>>;;;A=??==8<<=9:;//,/7<<?7;;??@B??;?A@ABB?BC?BBB?B>:::3;:=9:;;::*:;5;>?>=>>@@=A=????;?=BB@??;@@@@>>>:>:=AA6?>><?AABB>>??>>>AA?@?@A@??AAAAA:>>ABB<BBA>8<<3::66
@ATNG8:00396:03308
GATGGTAGTGATACAGATCAGACACCAGAAGATCAGGAACTCTAGAAGAATTCAGATTTTTAACACGAGAGTAAACGTAAAAAGAAGGTTTTACAAGACTCACGTTAACAATATTGCAGCAGTACGCACACAATCGAAGCGCAGTAAGGATGGCTAGTGTAACTAGCAAGAATACCACGAAAGCAAGAAAAAAGAAGTACGCTATTAACTATTAACGTACCTGTCTCTTCCGAAACGAATGAGTACGTGTGCTACGTGTCTCCTACCATCGTTATCGGAAAGTCT
+
C>>E@B;ABBDCBCCCCCCCCCC@C@AA=>BBDDCC?B@DCCCBBB?AA>A?BCCCBBBB3B?BBCA@@CCCCC>@@ACDEE5BB?A<@@@9AGD@DDDCCCDAA?AACD@DCC?A@BABBECCCBCCDCCD@B@@@=@BBBBAAA<A=@@@=ACBBBCCC@BBBBBB@BB>???4:9@@@8>@@;999999%9?;>=<>A@BEB=B;=<=B=C>==BBB?BBAACDC@B?BBC?BBB=?@CBBBBAAABBBDBAB???BEH=@B?<????C@B???=AA<ABBB
@ATNG8:00396:03331
GATGGTAGCTCTGCTCTGACTCTCGTACTCATTCGTTTCGGAAGAGACAGGTACGTTAATAGTTAATAGCGTACTTCTTTTTCTTGCTTTCGTGGTATTCTTGCTAGTTACACTAGCCATCCTTACTGCGCTTCGATTGTGTGCGTACTGCTGCAATATTGTTAACGTGAGTCTTGTAAAACCTTCTTTTTACGTTTACTCTCGTGTTAAAAATCTGAATTCTTCTAGAGTTCCTGATCTTCTGGATATGAGTGACTCGTGCTACCATCGTTATCGGAAAGTCT
+
444<39:<<<>??AADACACDCC99;BBBBBB?A;;;6;C?DACBBCDCB<ABBBB@C?BB@@?A@CCDCBBBCE@ABAA@1@D>A:::6;ABB@IDB@BDABBCDCB@BCCLDD@@=@AA=A=BBA@;;;;7;BBB?CGGDCCCCCCCCBCCCD=?@A<>>;@<@?DBCBCEH@C;;;;.;>B=;;;<<*;@AAB=CBBBCCBB@B2999:':>=@@?B?CC?BBB<;;;6;?BBCDDC@CCFACBCBBBBBD;;;GB@@@CBB@C@@@@?@:::?BC?CDCC
@ATNG8:00351:03379
GATGGTAGTATATCGCGTCGCTATCCAGAAGATCAGGAACTCTAGAAGAATTCAGATTTTTAACACGAGAGTAAACGTAAAAAGAAGGTTTTACAAGACTCACGTTAACAATATTGCAGCAGTACGCACACAATCGAAGCGCAGTAAGGATGGCTAGTGTAACTAGCAAGAATACCACGAAAGCAAGAAAAAGAAGTACGCTATTAACTATTAACGTACCTGTCTCTTCCGAAACGAATGAGTACGAGAGAGCACACGTTCTACCATCGTTATCGGAAAGTCT
+
@;>A?ACCCCCCDCBBBBA@BA@@@=?@@@CCCCCB@C@DCCCCCD@CC?D?CCCCCCCC5C?BBCCCBBCCCC>AABDCCC5CC?B=@@@9ACD@DAAADFDDD?B?BB@BCC?BACCCBBCEDDDDBBBD?BBBB?BBBBBDAA>B?CAB@BDCCCDBA>AABCCA?AA?CCF<??:::,9<<8?DDEC2CC?B@?@B??@A<>;>BBC8;7;ACCC@BCBBAA@30+000,000+/=>?BBBBBBCCCCBAABBBF>@?AB=A888>:>===<@A:A@@?
@ATNG8:00352:03386
GATGGTAGGCGAGAGTGAGACGCAGTACTCATTCGTTTCGGAAGAGACAGGTACGTTAATAGTTAATAGCGTACTTCTTTTTCTTGCTTTCGTGGTATTCTTGCTAGTTACACTAGCCATCCTTACTGCGCTTCGATTGTGTGCGTACTGCTGCAATATTGTTAACGTGAGTCTTGTAAAACCTTCTTTTTACGTTTACTCCCGTGTTAAAAAATCTGAATTCTTCTGAGTTCCTGATCTTCTGGTATACACACTCGCTCGCTACCATCGTTATCGGAAAGTCT
+
;55<9>CC?CBA@@BDDCCDAAACCEECCC;;:;BCC>BB@C@CCCCCCC@CCCBB?B?BBCC@C@CCCCCCC=B>BADFD3BB?BBBB>BCDB?BBB?BB<@>ACEE?AAABBBAA>@AA:?;??>>>@@@;>?AA<AAA>===@@?AADAAAA<AAA;AA<A;>==A@@@DD=?>>AA5A<@;><@@@,=<333)--339.---91:9877$7577:3937;59??A>>:>8=>888><>>><@>>>A>>>@FBB?>>>>@AA<@????;>>>?;??8?;:;
@ATNG8:00355:03388
GATGGTAGCGAGCGAGTGTGTATACCAGAAGATCAGGAACTCTAGAAGAATTCAGATTTTTAACACGAGAGTAAACGTAAAAAGAAGGTTTACAAGACTCACGTTAACAATATTGCAGCAGTACGCACACAATCGAAGCGCAGTAAGGATGGCTAGTGTAACTAGCAAGAATACCACGAAAGCAAGAAAAAGAAGTACGCTATTAACTATTAAACGTACCTGTCTCTTCCGAAACGAATGAGTACGATGAGATCTCGTGTGCTACCATCGTTATCGGAAAGTCT
+
---:3:://///44<>>>>BBBAAA9>CB<DCAA@A=@=@::;;9949;7;8<<===<<<+/,/<9;A>;;;<<4<@<<<<<*?;7;255)59>166>=<<<9909?==9<;;7;A<<BBBBBCCCBBCCH?B;;;DFCCBCBBA=A5<;A=AA@>@969>BBBBBB?CB?@@>98878807887==>?>+?>8<<<:;;=;;/7178;;/73(359:<7;666===:?;===5;885555;BCBCCC@>@C>>=BC@?@A@898<<AA?B>BB=>7;A:>:::
@ATNG8:00359:03377
GATGGTAGACACGTGTGCTCTCTCGTACTCATTCGTTTCGGAAGAGACAGGTACGTTAATAGTTAATAGCGTACTTCTTTTTCTTAGCTTTCTGTGGTATTCTTGCTAGTTACACTAGCCATCCTTACTGCGCTTCGATTGTGTGCGTACTGCTGCAATATTGTTAACGTGAGTCTTGTAAAACCTTCTTTTTACGTTTACTCTCGTGTTAAAAATCTGAATTCTTCTAGAGTTCCTGATCTTCTGGTAGAGCGTGCATATATCTACCATCGTTATCGGAAAGTCT
+
;59>:?@A@@@@@;C;:;@?;559@;9;BCAA=ABBA<BB?D@CBBAB;;8;BBABGE9;:@@:?@CCCBBB=??:33333$37,33333(333895>:;6>?5878AAA=@@A88;==8=>?;?<?@@@=>==<AA>>:>BCAA===AA@A??>>>7687<AA<?<?A@;<;BAA=AACBB5B<><>>AAA/>>;;;1:76///<=<@<=@@@,=///95:3===@@@@>>><@<??@???8;;@<@A@9:::::=@AA;;;>?>>:>???@<??<<6<<2<<//
@ATNG8:00359:03385
GATGGTAGTGTCATATGAGAGTGTGTACTCATTCGTTTCGGAAGAGACAGGTACGTTAATAGTTAATAGCGTACTTCTTTTTCTTGCTTTCGTGGTATTCTTGCTAGTTACACTAGCCATCCTTACTGCGCTTCGATTGTGTGCGTACTGCTGCAATATTGTTAACGTGAGTCTTGTAAAACCTTCTTTTTACGTTTACTCTCGTGTTAAAAATCTGAATTCTTCTAGAGTTCCTGATCTTCTGGAGATACACATGATACTCTACCATCGTTATCGGAAAGTCT
+
444>9>CBBBBBB==;@<CCCCCBDCCC;;;A>AABA;@??B?BCCBBBB>@@BBB?B=ABBC?C@CC==;BCBA=;;;;;';?>@AAB=BBBB?BCC@CD@CCEBEJ>BBCCCCDD@CCD@B?BB9::CCCDEDDC>ABCCDCCCCCCAAACBB?B;;5;@<A<@BADD@@@@<@;;;;-;=B4;;;;;*;@;;;09@@ABBB>??9?>?>0???ADAC@CC;9;BBBBM@C@CCCBB@7;;B<@@BBCCBCCDDCCCCAAA@@+0000<9099@=BB>B@@@
@ATNG8:00370:03378
GATGGTAGGCGACATACATACGCGCCAGAAGATCAGGAACTCTAGAAGAATTCAGATTTTTAACACGAGAGTAAACGTAAAAAGAAGGTTTTACAAGACTCACGTTAACAATATTGCAGCAGTACGCACACAATCGAAGCGCAGTAAGGATGGCTAGTGTAACTAGCAAGAATACCACGAAAGCAAGAAAAAGAAGTACGCTATTAACTATTAACGTACCTGTCTCTTCCGAAACGAATGAGTACCTCTCAGACGCTCGTCCTACCATCGTTATCGGAAAGTCT
+
444<8>BC@C@A@DCDFDDCBABCD?BBC@DCCCCC?C@CCDCCBB?BC?C@C?C99999*;>BBCCGCBBDCC?CC@@@@@1@C?D;A@@7A@A;ABBBBCCCC?C?CC@CCA<@BAAD@@@@@@DCCCBB@CDDC?BBCCCCBC>A>@?@>ACCCCCCB?BCCCCB@BB@BBB=@@8882:?><@A@AA2AC?B@>?CDCCC>><?BCA6;7;@CCC@BBBBABA<@>@CC>DBB?BBBBBBB?CCBBBBBBCBA@@DD?C@A>A:;:D@CBBB?BC<B998
@ATNG8:00372:03386
GATGGTAGAGAGACTGTAGCGCACCCAGAAGATCAGGAACTCTAGAAGAATTCAGATTTTTAACACGAGAGTAAACGTAAATAGAAGGTTTTACAAGACTCACGTTAACAATATTGCAGCAGTACGCACACAATCGAAGCGCAGTAAGGATGGCTAGTGTAACTAGCAAGAATACCACGAAGCAAGAAAAAGAAGTACGCTATTAACTATTAACGTACCTGTCTCTTCCGAAACGATGAGTACGTGTGCGACGTGTCTCCTACCATCGTTATCGGAAAGTCT
+
////)/8:99<=>:955<<<99595)59989@;>><:@:999<@::68?:>9=<833333$36333==><<:==6446==19;;;7:5:::&55949<<<<A>CD@D@CC?BA@;@AA>A=A@B969@@A@@=?@@@=BAAABBBC@BAB@@;?=9434447;;::8B68<:789??>>@9;??9=AAAA3;;7:///<=BBC=D<??==:==88;DB?A@CCCBB@B?BBC=@;::87=887?@@>773333=====<;;8823729=297;;8<=6::00
@ATNG8:00375:03383
GATGGTAGCGCACACATAGATACAGTACTCATTCGTTTCGGAAGAGACAGGTACGTTAATAGTTAATAGCGTACTTCTTTTTCTTGCTTTCGTGGTATTCTTGCTAGTTACACTAGCCATCCTTACTGCGCTTCGATTGTGTGCGTACTGCTGCAATATTGTTAACGTGAGTCTTGTAAAACCTTCTTTTTACGTTTACTCTCGTGTTAAAAATCTGAATTCTTCTAGAGTTCCTGATCTTCTGGGTCTCTCTCTCACGCACTACCATCGTTATCGGAAAGTCT
+
:44;7<BBBBBBCBBCCCCCDDBBCCCDDD@@?ACCM>CC?C?BBBCCCC@CBBBB?B?BAAC@C@DCCCABBEE>BBBBB3BC>A@BG>CC@A?ABA<AC9;;CDDFACEEEECCC@CGF?@>ACCCCCCC@CCCC?CBBCCCBCCBCBCCBAB@CBB>AC@C@BBBCBBBCC@BBBCC;D;>9;;:::*:CCCC=A@CCCCAAAB?BBBB2BBBBC?B?BCBCCCCBBB@B@BBBCCB?AABB>BDFCCBBBAABBAAB@@@C@BB@AA?BCBC@CD<A@@@
@ATNG8:00375:03386
GATGGTAGAGTACAGTGTAGTAGACCAGAAGATCAGGAACTCTAGAAGAATTCAGATTTTTAACACGAGAGTAAACGTAAAAAGAAGGTTTTACAAGACTCACGTTAACAATATTGCAGCAGTACGCACACAATCGAAGCGCAGTAAGGATGGCTAGTGTAACTAGCAAGAATACCACGAAAGCAAGAAAAAAGAAGTACGCTATTAACTATTAACGTACCTGTCTCTTCCGAAACGAATGAGTACTATAGACTATCTGAGACTACCATCGTTATCGGAAAGTCT
+
AAAC?BBCBBBCCBBBBCCCCCDCCABBB@ECCC@@=@?ABCBCBCADD<@>@BBBBAAC2C?CCCABBCA???8??@EEEE2BCAC>BBB=CCCBDCCCBBBCC?C?CC?CCC?AAC?@ACCICBBBCCCC@CCCC?BBBDBBAB>C@CBB@BCCCCAAA?CBBACC@BB?9999===<<8===;::9:9:%:?;>989CA>>?5856ABB:>:=ABBB@BCCCAA@5:59>>9@??=???AEDCCBBBBBDBBBBABBBBAAAB?BBBBB?BCCE@BB>BA??
@ATNG8:00378:03385
GATGGTACGCAGAGAGCTCTCTCATCGTACTCATTCGTTTCGGAAGAGAACAGGTACGTTAATAGTTAATAGCGTACTTACTTTTTCTTGCTTTTCGTGGCTATTTCTTGCTAGATTACACTAGCCACTACCTTACTGCGCTTCGATTGCTGTGCCGTACTGCTGCGAATATTGTTAACGCTGAAGGTCTTGTAAAACCGGTTCTTTTTACGGTTTACTCTCGTGTTAAAAATCTGAATTCTTCTAGAGTTCCTGATCTTCTGGCGCTCTGTCACGTCTGCTACCATCGTTATCGGAAAGTCT
+
@=<@<@<@0//::@@DC666@@AAC=@0//9</626>>>8?DAD=A@:;49@A=BBCCC?C?CBCB@B?B@@@A00/:(//9999+9@9///66&//68)/4<==24/89=8>0//*/6:;<ABB<967223:/535...57.757;59:9==<94777<?:8877;A:853../(/2/..555+2+229,22:::.:/5/5.56666)68848>3=777888...49886)668886=6@@:@?@?@@?;?=BB@??>;>@B==>=======??@?>>>@DBA;????>9>:::<@@:@@>>
@ATNG8:00378:03397
GATGGTAGTGCGTGAGAGAGAGACCCAGAAGATCAGGAACTCTAGAAGAATTCAGATTTTTAACACGAGAGTAAACGTAAAAAGAAGGTTTTACAAGACTCACGTTAACAATATTGCAGCAGTACGCACACAATCGAAGCGCAGTAAGGATGGCTAGTGTAACTAGCAAGAATACCACGAAAGCAAGAAAAAGAAGTACGCTATTAACTATTAACGTACCTGTCTCTTCCGAAACGAATGAGTACTATAGACTATCTGAGACTACATCGTTATCGGAAAGTCT
+
@;BA<@ACCBBB@@?A=<ABCIICD7<@@8666@AC?B?BBD@@?C?::85>BA<BA==B+B??==BABBBB@>6BBCBB@@09;49.995&5BD?C9;::;6BB?C@BA>A;;6;AB;;;BBBCFCCCFLD@@@@@?A@@@A@@?@E@EDH?@ADBA;;;?CCBBAB>BB????>B@AAA9@>>;:::::(9:3:@A@@AA;;5::>=?@:>:==BAB?AAAC@@@0000::4:..*.00:?AA??>BBB=><@A?485;?BAAABBBB=?@CC?BB>BBAA
@ATNG8:00388:03383
GATGGTAGAGAGAGCTCTCTCATCGTACTCATTCGTTTCGGAAGAGACAGGTACGTTAATAGTTAATAGCGTACTTCTTTTTCTTGCTTTCGTGGTATTCTTGCTAGTTACACTAGCCATCCTTACTGCGCTTCGATTGTGTGCGTACTGCTGCAATATTGTTAACGTGAGTCTTGTAAAACCTTCTTTTTACGTTTACTCTCGTGTTAAAAATCTGAATTCTTCTAGAGTTCCTGATCTTCTGGCGCGTATGTATGTCGCCTACCATCGTTATCGGAAAGTCT
+
444A?BDDCCBBBEBBBBCBAAC>BCCCCCAA?ACCC?CC@C@CDCCBAB>BCCCB@D=?ABB9A@CDBB@BBA?<::887$794;:99(3<<??BBA?A?9?>@A@@=AABAAABB?BAA7;7:>>97:9:<@??>=CCA>>?A@@@@@AA>>>9===:>A<A<ADA::;B??<>>@CC6A<?<??@@@/@@===067;///<67:4::::*:;;;><>=BB=AAAC?>?<@<@AAA>>;>>>=???;:;::@?=<<988,//;6;66695=A@A<==6=:66
@ATNG8:00390:03381
GATGGTAGCACGACACGACGATGTGTACTCATTCGTTTCGGAAGAGACAGGTACGTTAATAGTTAATAGCGTACTTCTTTTTCTTGCTTTCGTGGTATTCTTGCTGGTTACACTAGCCATCCTTACTGCGCTTCGATTGTGTGCGTACTGCTGCAATATTGTTAACGTGAGTCTTGTAAAACCTTCTTTTTACGTTTACTCTCGTGTTAAAAATCTGAATTCTTCTAGAGTTCCTGATCTTCTGGGATGTGTGCGCAGTGCCTACCATCGTTATCGGAAAGTCT
+
@@>@>ACCBA;;;<<<<<>;;655<:;;<9;919BBC>CC>A<@CCCBCC?A@@A@=@=@CBB?B=@@CACBB?>;@@<?>.334=737(3898?BDC@AA<??>>;??BBBBBBBB=AAC?><AAC==<==<A???9=<A???@@@@@AAA???7:;>=CB<?<>>>>==BBB<@?AAA5A:>:>=BBB/AA:::3:>===>@@AA5;;;;+;;;;@>E=AA<????A@@<@<??>>=A<999@6=///:::=??@====///:6666@F>AA?@<==2;;7/
@ATNG8:00391:03365
GATGGTAGCACGACACGACGATGTGTACTCATTCGTTTCGGAAGAGACAGGTACGTTAATAGTTAATAGCGTACTTCTTTTTCTTGCTTTCGTGGTATTCTTGCTAGTTACACTAGCCATCCTTACTGCGCTTCGATTGTGTGCGTACTGCTGCAATATTGTTAACTTGAGTCTTGTAAAACCTTCTTTTTTTACGTTTACTCTCGTGTTAAAAATCTGAATTCTTCTAGAGTTCCTGATCTTCTGGATAGCGACGCGATATACTACCATCGTTATCGGAAAGTCT
+
448:7=BCCCB@;@BABBA;69BBBBCCCBBB?BCCC=CC?C@BBBBDCD@CCCBB>BAFCCC@C@CBCA@AA=?99::::+?A?BB@@<@0006?:::>B@??ABA@=AAAACBBB=AAA=A=A?>>>>>@<@@@A;??A????AAAA@@>>>@<>>>=AD;A;AA;AAACCC@CCCCC9C=A=;;;;;::#:ACCC>CBGCBCCBAC=@@@@0@AAAB?B@??>@BEC@@??C@BBDCCC?BAA>ACBCCDDBBBBCCCBBBBBB?BAAAC@CCBB?BB<BB??
@ATNG8:00392:03381
GATGGTAGATACTCGCTGATACACCCAGAAGATCAGGAACTCTAGAAGAATTCAGATTTTTAACACGAGAGTAAACGTAAAAAGAAGGTTTTACAAGACTCACGTTAACAATATTGCAGCAGTACGCACACAATCGAAGCGCAGTAAGGATGGCTAGTGTAACTAGCAAGAATACCACGAAGCAAGAAAAAAGAAGTACGCTATTAACTATTAACGTACCTGTCTCTTCCGAAACGAATGAGTACGAGAGAGCACACGTGTCTACCATCGTTATCGGAAAGTCT
+
;:>::>>ABBB=BCB:;6;;>BCCC>CDC>BA;;;B?B?BCCCBAA?@@=@?B@?99999'3,398999<:88818;@CCCC1>C@C?BAB7A>@;@BBA@AAAB?C@DCACBB?BBAABBBBBCCAAA@@A?@@::69<>>@:9:AD@C;;7:C?>@A@B?BBBAAB<?><??=9=?9823774666696%//)////973./(.033..(.(2259??CCAAABB=?=?AA9=:949@AABD???BBB???BBBCB???@=@=:875?A>BA@@?CE>B==;
@ATNG8:00393:03354
GATGGTAGTGTCAGTGCGCGTCGTCCAGAAGATCAGGAACTCTAGAAGAATTCAGATTTTTAACACGAGAGTAAACGTAAAAAGAATGGTTTTACAAGACTCACGTTTAACAATATTGCAGCAGTACGCACACAATCGAAGCGCAGTAAGGATGGCTAGTGTAACTAGCAAGAATACCACGAAAGCAAGAAAAAAGAAGTTACGCTATTAACTATTAACGTACCTGTCTCTTCCGAAACGAATGAGTACGAGAGAGCACACGTGTCTTCCATCGTTATCGGAAAGTCT
+
:::@=A@?;;6=ABAA;5:;669@C=9;66;9>@:949)/0/778;7>>7<7;5338888$313<<484:9333(39:::::'//)//4:::/</0,6<>>@@;599)95:?<:9:?CB@:;::;59996<@@@?ABCC>::9?>><?9>9?;;4:?A@@@>>:777;7718>5;;8,33333(3334777777$7828;7<777AAA;?<>>>;<A;:8@A@?ABAAA@@;>;<==6=992999997===<=;778;737;@?;<72729<9<?:><99299+788:
@ATNG8:00394:03354
GATGGTAGATATATGCACGCTCTACCAGAAGATCAGGAACTCTAGAAGAATTCAGATTTTTAACACGTGAGTAAACGTAAAAAGAAGGTTTTACAAGGCTCACGTTAACAATATTGCAGCAGTACGCACACAATCGAAGCGCAGTAAGGATGGCTAGTGTAACTAGCAAGAATACCACGAAAGCAAGAAAAAGAAGTACGCTATTAACTATTAACGTACCTGTCTCTTCCGAAACGAATGAGTACTGTATCTATGTGTGCGCTACCATCGTTATCGGAAAGTCT
+
@<<C;CCABBBBCBBBCCCCCDDCC?CDD?BBBBBC@E@BAABBBB?CC?B?BBBBBCCD2A>ABBBBB@@AA>:@ABCBBB3;;5929:949@B?C@BBCCCCDABACDACBB?BBBBBDBBB@AACCBCC?DBCC?BBCDB@@@@C?BBC@DCCCCCAA=ABBBCC?CB?AAC?BBDEC9?@?8;=<<<,98/7;:>@BBCC?DAEB>><>?BBBBD@BB>>=>=<>;>BA7>;;9;BAB;;;BBBCCDDCBDBBB;;;BCCC@BBB??<@@??9>>6?999
@ATNG8:00395:03398
GATGGTAGGCGACATACATACGCGCCAGAAGATCAGGAACTCTAGAAGAATTCAGATTTTTAACACGAGAGTAAACGTAAAAAGAAGGTTTTACAAGACTCACGTTAACAATATTGCAGCAGTACGCACACAATCGAAGCGCAGTAAGGATGGCTAGTGTAACTAGCAAGAATACCACGAAAGCAAGAAAAAAGAAGTACGCTATTAACTATTAACGTACCTGTCTCTTCCGAAACGATGAGTACTATAGACTATCTGAGACTACCATCGTTATCGGAAAGTCT
+
:6:D:BCC?CBBCBBB;;;CBBBBB?@AC@CAAABB5;69@AABBCACC@C@BBBCDEFD3C?BBDDCCBBA@@:@A@AAAA0@C;A5;;;-<BB?BCBBDCCDB@B@BB?ADD?BBBBBABBCBBCCCCCCACCBB8;:@@AB@@>BICBB@BCEECCBD@CAABCA?AA>AAD=@????5<<<;:9::::%:@?BBAACBBBB?B?BBB@5818=;;;@BDFICCC@C?BBB<B;::?@CCCCBBBCDC?@?BBBCBBABB??=???@E@BBBC?CE=B999
@ATNG8:00396:03377
GATGGTAGGCGACATACATACGCGCCAGAAGATCAGGAACTCTAGAAGAATTCAGATTTTTAACACGAGAGTAAACGTAAAAAGAAGGTTTTACAAGACTCACGTTAACAATATTGCAGCAGTACGCACACAATCGAAGCGCAGTAAGGATGGCTAGTGTAACTAGCAAGAATACCACGAAAGCAAGAAAAAAGAAGTACGCTATTAACTATTAACGTACCTGTCTCTTCCGAAACGAATGAGTACCTCTCAGACGCTCGTCCTACCATCGTTATCGGAAAGTCT
+
4444.4:;:<;9<::9996<;:>99255@==6//;;*0,/9:::6645>9=9;:;A<C?@+=:<;;>>AA@CCC>CBBADDF1BB=A5;;;*;;;>BBBB@??44.4.4:6:<<7<<;;<<<<=A@>>AA@A9??=@=BABABBBB=A?@;;4:>@B@@@@@BBBBCD@999:??@AAABB=>==8999999%9;8=937;;>><=A<>@@>8>:?>C@@?@BACB;;5;9;;:,::918<=<?AA577<BCBC==86:8//)///655559?A??A<??9?@CA
@ATNG8:00352:03404
GATGGTAGTGTGTCTCTGAGAGTAGTACTCATTCGTTTCGGAAGAGACAGGTACGTTAATAGTTAATAGCGTACTTCTTTTTCTTGCTTTCGTGGTATTCTTGCTAGTTACACTAGCCATCCTTACTGCGCTTCGATTGTGTGCGTACTGCTGCAATATTGTTAACGTGAGTCTTGTAAAACCTTCTTTTTACGTTTACTCTCGTGTTAAAAATCTGAATTCTTCTAGAGTTCCTGATCTTCTGGTATGACTAGTGTACTACTACCATCGTTATCGGAAAGTCT
+
///:6<ACBBBD@@@BBBBCCCBBBB:;;A;;7;DCE>CC?C@ABBCCCC@CCCAA=C?CBCC>A?BBBCC;;6C?==>=<(9:259@@8@@A@:@>?=AB?BFCDDC?AADCCCCC@A@@@C?CICBBCCC@CCDD?GBCCAAA@C@@@DACAD@CA@=@@=@<@@BBBBDEI@BCBFL;C>@>;;;;;*;ABBB;AABBBBC<;<@BKJI5CBCEC@B@BB@BCBCBBB@B@CCDCCC>BACACCCCBCCBBBFBBBCCCCBB?BCCCC?BA@A?BA;A@@@
@ATNG8:00354:03424
GATGGTAGTATATCGCGTCGCTATCCAGAAGATCAGGAACTCTAGAAGAATTCAGATTTTTAACACGAGAGTAAACGTAAAAAGAAGGTTTTACAAGACTCACGTTAACAATATTGCAGCAGTACGCACACAATCGAAGCGCAGTAAGGATGGCTAGTGTAACTAGCAAGAATACCACGAAAAGCAAGAAAAAAGAAGTACGCTATTAACTATTAACGTACCTGTCTCTTCCGAAACGAATGAGTACTACTCTCAGAGACACACTAATCGTTATCGGAAAGTCT
+
9;;B:BBCCCCBCCEEABABCCCCC@CCC?BBCCCC=@=ACCAAAD?CC@E?AAA;;<;;.;>CC@@@CCCBBA;@:;;AAB0AC>D5;;;*9@A=BCDBCBB;;:;ABB@BDC@CBBCCCCCBBBCCCCBA<@B;:8;CCAAA:97;@BBB@BCBBCBBB@CCBCBB>@A<AA@8<=9999+9=<999:9:9%9?<A?=?BA@A@:>:=@@@3838AA@AAECCB@@@,.+.::/:..,->>>BBCCCCCBCBBBBBBBCCDBBA7;;=A>AAAA?AA<A989
@ATNG8:00354:03446
GATGGTAGAGTATCATGTGTATCTCCAGAAGATCAGGAACTCTAGAAGAATTCAGATTTTTAACACGAGAGTAAACGTAAAAAGAAGGTTTTACAAGACTCACGTTAACAATATTGCAGCAGTACGCACACAATCGAAGCGCAGTAAGGATGGCTAGTGTAACTAGCAAGAATACCACGAAAGCAAGAAAAAAGAAGTACGCTATTAACTATTAACGTACCTGTCTCTTCCGAAACGAATGAGTACGAGAGAGCACACGTTTCTACCATCGTTATCGGAAAGTCT
+
//::69>?;:6==BB;9:BAA@AAA=A@@:>AAB@@>@?BCCCCDC@CC@C@D@A@ECCC5C?AABGJCCB:;;0;@A@@BB2BCACDEFG9A@@6;:@@BCCBA?B@CC@BBC>AABCCBCCCEBBBBBBC@CCBC@BBABABCC?C@BBE@F@@@BBCB?@@ABAB?BD@????BD???8=>>;99::::%0;;;0/0>>A@@>@;=;@A=A;?>C;;:=CCCCBB?B?BBD=BCB?CBBBBBAAAAAABBBBCCCBBA=BCCC@C::9B?B????@D:A@@>
@ATNG8:00357:03439
GATGGTAGTCTCAGATAGTCTATAGTACTCATTCGTTTCGGAAGAGACAGGTACGTTAATAGTTAATAGCGTACTTCTTTTTCTTGCTTTCGTGGTATTCTTGCTAGTTACACTAGCCATCCTTACTGCGCTTCGATTGTGTGCGTACTGCTGCAATATTGTTAACGTGAGTCTTGTAAAACCTTCTTTTTACGTTTACTCTCGTGTTAAAAATCTGAATTCTTCTAGAGTTCCTGATCTTCTGGCTCTCGTAGACAGATACTACCATCGTTATCGGAAAGTCT
+
888@9<ACCCCBBBBCCCAABDCBAA;65;>@;@BBD>CC@D@DECCCBB?BAB;;769>A>D@DACBBBBBCCC>AACCC3@@=@ABA<BCBCACDB>BC8;;@@BDACBCCCBCCACDEAG@FBBBBCCC@CCCC>AA@@CCBBB@@@B@@@C?@@A?@A@C?B;;;;BBBCACBBBB7B>B=@@CAC,@BBBC;BAB;<<DAAA5;;;;*;>?AB?B?BC?ABB@@@B?B?BBABBB=@@B@BCAAACCCCDCBBBCBCBBB?AAACD?BBBB?BB=C@99
@ATNG8:00358:03418
GATGGTAGGCACTGCGCACACATCCCAGAAGATCTGGAACTCTAGAAGAATTCAGATTTTTAACACGAGAGTAAACGTAAAAAGAAGGTTTTACAAGACTCACGTTAACAATATTGCAGCAGTACGCACACAATCGAAGCGCAGTAAGGATGGCTAGTGTAACTAGCAAGAATACCACGAAAGCAAGAAAAAGAAGTACGCTATTAACTATTAACGTACCTGTCTCTTCCGAAACGAATGAGTACGAGAGAGCACACGTGTCTACCATCGTTATCGGAAAGTCT
+
<<AB>BAB=AAA555::;:BAB@AA:A>C<;@;<AA@D:>BB696=9=<;@;=<665<<<';05488::::<<;13344444$5:5:.555&59<6;6665<<<=:=8=>5;??899CCDDFBA??>959@<:<>00+0::6/4494;9BAB@B9:9C<<<@=;?=;;87837@=8B====4448<>?@@@.??9>>@AA@@@A5;59999<A<=>AAC?CBAA@@@=A>ABF>BBB@BABACCCBBBBB???A99:???:<::9<:;:@B>BC@@<;>3;8=7
@ATNG8:00367:03436
GATGGTAGCTCGCTGATGATATCTCCAGAAGATCAGGAACTCTAGAAGAATTCAGATTTTTAACACGAGAGTAAACGTAAAAAGAAGGTTTTACAAGACTCACGTTAACAATATTGCAGCAGTACGCACACAATCGAAGCGCAGTAAGGATGGCTAGTGTAACTAGCAAGAATACCACGAAAAGCAAGAAAAAAGAAGTACGCTATTAATATTAACGTACCTGTCTCTTCCGAAACGAATGAGTACGTGTGACGTACGTGAGCTACCATCGTTATCGGAAAGTCT
+
////)/:AA@;@AABBBBCBDCDAA:;;F>A@@AA@<@=@@@@@:;7:A?C@A@ACCCCC/A=ABDBBBBB???8=9<;BBB2BC@B5;;;*9<D?CBBBBBBBCAD@CC@CBB@BBCCDJBBBCCCCCBCEACAA@@AABB:;9D?B?C@@?ABCCCCDB?BDCCCC@A>9;;;+000000*00:3:9::99%0606///735?:;?;7;;8>8<7@?@=@B@@???>A?BBC>CCB?@@@BBBCBBBCBBBCCBA?????BBBB????AB@BBBB?BB>B::8
@ATNG8:00370:03447
GATGGTAGTATATCGCGTCGCTATCCAGAAGATCAGGAACTCTAGAAGAATTCAGATTTTTAACACGAGAGTAAACGTAAAAAGAAGGTTTTACAAGACTCACGTTAACAATATTGCAGCAGTACGCACACAATCGAAGCGCAGTAAGGATGGCTAGTGTAACTAGCAAGAATACCACGAAAGCAAGAAAAAGAAGTACGCTATTAACTATTAACGTACCTGTCTCTTCCGAAACGAATGAGTACTACTCTCAGAGACACACTACCATCGTTATCGGAAAGTCT
+
<88@=ABCBCCCCBBCCIECCCCCC?BBB?@@@BBC@CGECCBCDD@DD@C@CCA@@@@@0@@CCCBBCCCCCD=A@@ABBA2BB?C@DDC=FED@BBAABBBBB<@<@A=A@@=@BCDCCCCCCCCD@@@C@BBBB@BA@@@AAA>A@C@@?@CCCBCCD?BBBBBB???9?9949A?AA=887?BBBBB3BD@B???CCBAA5858?>D6;7;?CAB?BAACCCC9:9:CC>CBA>BAACBB@??BBBAB@@@AADE???@AG7;;@@A=AAAA=AA8>===
@ATNG8:00386:03445
GATGGTAGTACATGATAGACGACACCAGAAGATCAGGAACTCTAGAAGAATTCAGATTTTTAACACGAGAGTAAACGTAAAAAGAAGGTTTTACAAGACTCACGTTAACAATATTGCAGCAGTACGCACACAATCGAAGCGCAGTAAGGATGGCTAGTGTAACTAGCAAGAATACCACGAAAGCAAGAAAAAGATGTACGCTATTAACTATTAACGTACCTGTCTCTTCCGAAACGAATGAGTACGTGTGCGACGTGTCTCCTACCATCGTTATCGGAAAGTCT
+
DABC?BDCCCCCBBBBBBBD9;:CC@CCC?CCCCCC@C?BBCCCCC?AA@C@B??;;:;;*;>CCECGCAAAA@8>@;;;;;$9;7;=B==2BCC@CBCBCDCCB?B?BD?CCC>BABBCBBBBBBCCCDDD?ECCC?BBCCBBAA<@?@AA?BCCCCCCC?CBBBBB@BB?ABB>AA@@?:@@@=@@@@@2@C>?>BBBBCCCAC@CBBB@D@CCCAA=ABAA?;:6;<@CD=CCC?@ACBBB:::?@@@@AAAAABCCC@BBB@AAABC@CCAA6::6;@@@
@ATNG8:00388:03424
GATGGTAGGCACTGCGCACACATCCCAGAAGATCAGGAACTCTAGAAGAATTCAGATTTTTAACACGAGAGTAAACGTAAAAAGAAGGTTTTACAAGACTCACGTTAACAATATTGCAGCAGTACGCACACAATCGAAGCGCAGTAAGGATGGCTAGTGTAACTATCAAGAATACCACGAAAGCAAGAAAAAGAAGTACGCTATTAACTATTAACGTACCTGTCTCTTCCGAAACGAATGAGTACACACTCTCATATGACACTACCATCGTTATCGGAAAGTCT
+
@;;B?BBC@B@BCA@??A@AAAAAC=BCB@CDDCCD@C@CBBCCBB@DE@B?BBB@@@@@1@@DDAABBAA???9?BCBDCC1CC@C8;;;7;CIAC;;=BBCBB=@=@@<@BB@BBBBCCGGDBBCCDDDG?C;;;=@@??BBCD>B>B@@>@CDBCACC?BBBBCC>BA?AAA>A>==>8;;86=BCBB3BC?CBB;;;@AA=A<>>881818=BBB@BC@@=00+0+0;>3;/0)/;<>?@ACCCCDD>>:==BCCC?<<BC?CBBBB?AAAA>AF?DABB
@ATNG8:00396:03404
GATGGTAGCTCTGCTCTGACTCTCGTACTCATTCGTTTCGGAAGAGACAGGTACGTTAATAGTTAATAGCGTACTTCTTTTTCTTGCTTTCGTGGTATTCTTGCTAGTTACACTAGCCATCCTTACTGCGCTTCGATTGTGTGCGTACTGCTGCAATATTGTTAACGTGAGTCTTGTAAAACCTTCTTTTTACGTTTACTCTCGTGTTAAAAATCTGAATTCTTCTAGAGTTCCTGATCTTCTGGTGTCGTCTATCATGTACTACCATCGTTATCGGAAAGTCT
+
444>9=BCDB=BBBBBBBBCCBBADCCCDCBB=BCCD=DD?B?BCCCCCC@BBBCC@C@CCBB?C@CCCCCCCCC?BCDDD3BA?AADD>CC@A=BA@<AB=@ABCCE?BBBCCCCC?BBB@C?CCCCCAAA?CCFC?CBBBBBCCBCBBD@AAEABBB?AC?B?BCCCBCCED?@ABBB7B>A=;<;;:*;CABB>CCCGGGBBBB@BDBC2D@ABC@CABB?BBBBBA@>@@CDDCBC?A:;8:BBBDEBBBCCCBBBBCCCC@CBBBC@BBBC@CC=BA99
@ATNG8:00396:03438
GATGGTAGTAGTACACTAGTCATACCAGAAGATCAGGAACTCTAGAAGAATTCAGATTTTTAACACGAGAGTAAACGTAAAAAGAAGGTTTTTACAAGACTCACGTTAACAATATTGCAGCAGTACGCACACAATCGAAGCGCAGTAAGGATGGCTAGTGTAACTAGCAAGAATACCACGAAAGCAAGAAAAAGAAGTACGCTATTAACTATTAACGTACCTGTCTCTTCCGAAACGAATGAGTACGTGTGACGTACGTGAGCTACCATCGTTATCGGAAAGTCT
+
@:@A;;;BBCBCCCCDCCBCDCC??=@@A?AAAC:::;?AADGCBB?AC=@>@CCCCCCC5C?BBBBBCBBBBC=AABEMIL5@B>A4;;;;';@@?BBBBEDDCB@C@BA@BBB?BCBBBCCCCCFCCBBAB?BEDD=@@DBBBBB>A=B?@=ACBBBCCC@CCCBBB@BB?BBC<@?CEC>AA@====??1?C@D:99C>>>A=A:??AA:=:>ACBB@CB@@???;?=AAA=B:949@AABCCBBAAABCBBBBBBBBBBBBC>A:::C?CCAA>AC>CAAA
@ATNG8:00396:03443
GATGGTAGCGCACACATAGATACAGTACTCATTCGTTTCGGAAGAGACAGGTACGTTAATAGTTAATAGCGTACTTCTTTTCTTGCTTTCGTGGTATTCTTGCTAGTTACACTAGCCATCCTTACTGCGCTTCGATTGTGTGCGTACTGCTGCAATATTGTTAACGTGAGTCTTGTAAAACCTTCTTTTTACGTTTTACTCTCGTGTTAAAAATCTGAATTCTTCTAGAGTTCCTGATCTTCTGGGATGTGTGCGCAGTGCCTACCATCGTTATCGGAAAGTCT
+
----(----;>CBBBCCBBCCBDBCCCCBB:;2;;;;)49.5.5=<AAAA?ABCCCAD?BB;;4;=A@CCCDBBA?;;;;.;;59<?A9@<;:6;6>9<@>999B@@=BB>@C@;;8A@@6:69@BABBBB?BDCD@CCEBAABBCBBCBBCCE@CBB@;;:;@BBBB;;;;;5;;BAB7B=B<@ACCC,BA;;;;.;;;;;:9:994===9(95959497<@=<@@<=?>;??BBBCBA;A><<5<000><=@@@@:::B?@AB?AA@AB=A?@@4:;6;B@@
@ATNG8:00351:03454
GATGGTAGGCGACATACATACGCGCCAGAAGATCAGGAACTCTAGAAGAATCAGATTTTTAACACGAGAGTAAACGTAAAAAGAAGGTTTTACAAGACTCACGTTAACAATATTGCAGCAGTACGCACACAATCGAAGCGCAGTAAGGATGGCTAGTGTAACTAGCAAGAATACCACGAAAAGCAAGAAAAAGAAGTACGCTATTAACTATTAACGTACCTGTCTCTTCCGAAACGAATGAGTACAGAGAGTACGATATGTCTACCATCGTTATCGGAAAGTCT
+
884:.44:3566>DCDCCCCCAA@C@CGDACCCECB?C@CBB@@=>9:<,0/9;@@@@D1B?@AABCAA@BBC=BBEHDHH5;;8;?BCC<CCD@CBBBBAAAA=@=@C@BCB>AABBBBCCCDCCCCCCC@CC;;8;BBBBEBB?>?A0000@@@AABB@BBBB@@=?B=CA@8<<8888*89929<==?.?C?BBBCBBBBB?B?BBBA7;5;=@@@=ACBAAAA7;6:BC=AAA@AAACBCCBAACBBBCCDABBBBBAAAB?BAAAB?>>==<AD:A;;;
@ATNG8:00351:03483
GATGGTAGCATCATGCATATCTCACCAGAAGATCAGGAACTCTAGAAGAATTCAGATTTTTAACACGAGAGTAAACGTATAAAGAAGGTTTTACAAGACTCACGTTAACAATATTGCAGCAGTACGCACACAATCGAAGCGCAGTAAGGATGGCTAGTGTAACTAGCAAGAATACCACGAAAGCAAGAAAAAGAAGTACGCTATTAACTATTAACGTACCTGTCTCTTCCGAAACGAATGAGTACGATGAGAGAGCTCTCTCTACCATCGTTATCGGAAAGTCT
+
BBBCAEBBBBBCCCCCCCCBDCCCD=BBD@CBBBBB?B?BCABCCA?AA<A?BBBCBBBB3B?BBBBBBBCBBB=BBBCA@A<@C@C=@@B7ACC@JBBABCC;;:;@DCABBB@CCCCCBBBCCCCCCCCC@DBBB?BBCBBBAB=B@BBB@BBCBBACA?CCCAAA?AA>BBB9=;777):?>=?CCCC2CE?C???BAABB:=9>@AB7;7;ACCC@CCBB@AA6;7;CC>DBB?CBCCCBCBB>>>CDDBBBAABBBBBBB@BB?@B@BBAB?BC;@ABA
@ATNG8:00354:03484
GATGGTAGGCGACATACATACGCGCCAGAAGATCAGGAACTCTAGAAGAATTCAGATTTTTAACACGAGAGTAAACGTAAAAAGAAGGTTTTACAAGACTCACGTTAACAATATTGCAGCAGTACGCACACTATCGAAGCGCAGTAAGGATGGCTAGTGTAACTAGCAAGAATACCACGAAAAGCAAGAAAAAAGAAGTACGCTATTAACTATTAACGTACCTGTCTCTTCCGAAACGAATGAGTACAGAGAGTACGATATGTCTACCATCGTTATCGGAAAGTCT
+
;55C?CBB@BAAADDDCDAAABBCC?CCD@B@BA998;?CBBCJAA?AE@C?BCDGDDDD2C?CCCBCBCCCCC;B?::;::*;@=A9ABB9CEEGJBCBDCBBB?B@BCABAB?BBBCCBBBCCCCDDCBBBBCCD?BBBBCCAA?AAC@@?@CCCBCCD@BBBCBB@AA>ABA;>>9888*8<<8989999%9@<A989BBFGD>A?ABBA<@<AACCC@CBAAA??;@<?CC=BBC@BBBBBBCCDCCBABBBBB@ABBAA@BB>BBBBB?B@AA=AC:C;::
@ATNG8:00356:03456
GATGGTAGTCTCAGATAGTCTATAGTACTCATTCGTTTCGGAAGAGACAGGTACGTTTAATAGTTAATAGCGTAACTTCTTTTTCTTTGCTTTCGTGGTATTCTTGCTAGTTACACTAGCCATCCTTACTGCGCTTCGATTGTGTGCGTACTGCTGCAATATTGTTAACGTGAGTCTTGTAAAAACCTTCTTTTTACGTTTACTCTCGTGTTAAAAATCTGAATTCTTCTAGAGTTCCTGATCTTCTGGACAGAGTGTGCAGATACTACCATCGTTATCGGAAAGTCT
+
44:;7=@BBBBBCBBCBAABBBBBB;;9:;9;6:@@D>BB@B@AAAAA;>6>@B:;;,;=@AAB?CACCC@@00)/9399<<<+9;;/66=>4<@9646?>9=@65995>A?BBBBBBCC=@@B6;6;BBBBC@@=@BBB@CBCAAABBABBBABA@@<;;;6:;=@=@@@@@@ACCABBAAAA*;6;6;:FEF1;;@?A6>9;999995549999(9999>;?=BD?:;:;;9C?B=BCC@?@:::CAGCCCCCCCBAAGHIE@@ABB<@@@;;7;B@@<@C<BBBB
@ATNG8:00356:03498
GATGTAGCACACACGACGATGTGTACTCATTCGTTTCGGAAGAGACAGGTACGTTAATAGTTAATAGCGTACTTCTTTTTCTTGCTTTCGTGGTATTCTTGCTAGTTACACTAGCCATCCTTACTGCGCTTCGATTGTGTGCGTACTGCTGCAATATTGTTAACGTGAGTCTTGTAAAACCTTCTTTTTACGTTTACTCTCGTGTTAAGAATCTGAATTCTTCTAGAGTTCCTGATCTTCTGGAGATATCATCAGCGACTACCATCGTTATCGGAAAGTCT
+
CCCCCCBBBBCBDCCCC9;=DEECCDCC@@?@CCC>CCAC@BBBDDCC?BBC??>A@BBCD@D?BBBCCCCCE@????>.=B?BBCD=BABC?CCD@BB<>=BBBB?AACCAAAA<AAA;A:A><<>>>?;????;>>@@>>@@AAAAA=>;@<>>>=AD<A<===??@@@A<??>>>5?<@:8////(/<---)--7---798>9?;AA=DBA;;7;=BA=AAA@@::7::=AAAAA8<9@;AAA?==A@@A>CCAAADDD@BBB?@<@CCDBDF>CB:9
@ATNG8:00363:03457
GATGGTAGTGTCAGTGCGCGTCGTCCAGAAGATCAGGAACTCTAGAAGAATTCAGATTTTTAACACGAGAGTAAACGTAAAAAGAAGGTTTTACAAGACTCACGTTAACAATATTGCAGCAGTACGCACACAATCGAAGCGCAGTAAGGATGGCTAGTGTAACTAGCAAGAATACCACGAAAGCAAGAAAAAGAAGTACGCTATTAACTATTAACGTACCTGTCTCTTCCGAAACGAATGAGTACTGTATCTATGTGTGCGCTACCATCGTTATCGGAAAGTCT
+
///<69:BBACBC::6<=<;A;<;;7;>>:>?ACBB=B999BCBED@BB?B@CCCBBBAA2A>AAAABAAAAA@8==;;;;;*9;59.999*9@@9@666===BB?B=@@;@@@;?@BBDBBCCCCCCA@@C>AACC@BCCBCCBB?B?B;;7;@AAABBC@BBC@@??BB>BBB;??BAA;AA@<@ABBA2AA>ABBBB??@B=A=@A??<?=A=BBA>ADBBBBB=?=?AA9AAA=AABABBBBBBBBBBBBBBCAB???;AA;?@>>>;??=>8=@7>>>?
@ATNG8:00364:03498
GATGGTAGCAGACGTGACAGAGCGCCAGAAGATCAGGAACTCTAGAAGAATTCAGATTTTTAACACGAGAGTAAACGTAAAAAGAAGGTTTTACAAGACTCACGTTAACAATATTGCAGCAGTACGCACACAATCGAAGCGCAGTAAGGATGGCTAGTGTAACTAGCAAGAATACCACGAAAGCAAGAAAAAGAAGTACGCTATTAACTATTAACGTACCTGTCTCTTTCCGAAACGAATGAGTACCTCTCAGACGCTCGTCCTACCATCGTTATCGGAAAGTCT
+
?:<<9=>CCA=B===>>@EBBBCIC@@@A<CAAA;;7;?BCCCCBC?CC?B?BAA99999(9;@AABAAABBBC;@@;;;;;*;@5;5:::*9ABADCCCBBBAA=A=BB?BBB?ABBABB@@AA000<00-37-//7;::88;<<7<?>9926A>AAABB@BCAAAC@CC?BBB=@@9::,9=>;>>>@@199@CDCCC?>>>5;5866918498;<;>@?==:773(36333(3::288;:::B>B@BBAAA@BB>@;<<=>>853.../)/68949;3;888
@ATNG8:00370:03494
GATGGTAGGCGAGAGTGAGACGCAGTACTCATTCGTTTCGGAAGAGACAGGTACGTTAATAGTTAATAGCGTACTTCTTTTTTCTTGCTTTCGTGGTATTCTTGCTAGTTACACTAGCCATCCTTACTGCGCTTCGATTGTGTGCGTACTGCTGCAATATTGTTAACGTGAGTCTTGTAAAACCTTCTTTTTACGTTTACTCTCGTGTTAAAAATCTGAATTCTTCTAGAGTTCCTGATCTTCTGGATATGAGTGACTCGTGCTACCATCGTTATCGGAAAGTCT
+
444;7<AA>B@ABDBCCBCCBCCCCCB@AA;;8;BBB<BB@C@CBBACBE@BBB;;6;?AA@B?B?BACCCBB:<3873333#33,39;=68?@B=A?B@BB>ABB????A@@AA@@A>;=?<A<AA>>>>?>=AA>>:>?::;@>?>??@@878>8:7949=0816D@>>??AD9<=AAA3:7;=ADDDD/>>===3;;@>>>@:;:8;DDD.====<6<;??<?@==///9@9::>>;;6;>>:?>>?;;;>AA?>==B@@@;;7;A@??<??=>56607;;7
@ATNG8:00372:03464
GATGGTAGCATCATGCATATCTCACCAGAAGATCAGGAACTCTAGAAGAATTCAGATTTTTAACACGAGAGTAAACGTAAAAAGAAGGTTTTACAAGACTCACGTTAACAATATTGCAGCAGTACGCACACAATCGAAGCGCAGTAAGGATGCTAGTGTAACTAGCAAGAATACCACGAAAGCAAGAAAAAGAAGTACGCTATTAACTATTAACGTACCTGTCTCTTCCGAAACGAATGAGTACGTGTGCGACGTGTCTCCTACCATCGTTATCGGAAAGTCT
+
<<:A?B;9;>?CC;;;CBCBBBBCB59;549:<ABB?B?BAA;;3:787046=;9?=?>=)94:;<888:887913344:::'<>5:7?=<.<>@;?;?@@=</0)/47749<=8;;::::;;@@B@ACC;;5;;::49AACCCCD@A<A000;000<@@?CBCA@@488;>><8=;000*0006;<;;;,//(39888===:6:5999=5>26655439:44444.349;;2://+///8;/3366:///99668;32237933..../)/:33-3807;<9
@ATNG8:00374:03496
GATGGTAGCATCATGCATATCTCACCAGAAGATCAGGAACTCTAGAAGAATTCAGATTTTTAACACGAGAGTAAACGTAAAAAGAAGGTTTTACAAGACTCACGTTAACAATATTCAGCAGTACGCACACAATCGAAGCGCAGTAAGGATGGCTAGTGTAACTAGCAAGAATACCACGAAAGCAAGAAAAAGAAGTACGCTATTAACTATTAACGTACCTGTCTCTTCCGAAACGAATGAGTACTATGTAGAGCTCTATACTAATCGTTATCGGAAAGTCT
+
BBCC@CBCBBDBCBBBCABADDDCC?CCC@CDFCBB>B?BCDCCCB?AA>A?CBBAAAAA1A@DCCBCCCBBBD>BBCCDDD3CC@C@CCB;CCC@BBAACCCCD?C?CC?CCC@CCCCBBBCCCCDBBBDADA@@?B@@@BCBC?B?B@@?AEEFCAAA?BBBBBB?@@=@@@<@@???8?==<:::99(9A@CAAACCB?@:=:=AAA:=:=?BBD?CCBBBBB8:8:DD>CCC@BBBBBBBBBBCBBABCCCCAA@@?@@=A>?A?CCCC?CD>B>>>
@ATNG8:00383:03469
GATGGTAGAGAGACTGTAGCGCACCCAGAAGATCAGGAACTCTAGAAGAATTCAGATTTTTAACACGAGAGTAAACGTAAAAAGAAGGTTTTACAAGACTCACGTTAACAATATTGCAGCAGTACGCACACAATCGAAGCGCAGTAAGGATGGCTAGTGTAACTAGCAAGAATACCACGAAAAGCAAGAAAAAAGAAGTACGCTATTAACTATTAACGTACCTGTCTCTTCCGAAACGAATGAGTACGAGAGTCAGAGCAGAGCTACCATCGTAATTGCGAAGTCT
+
;55>9>CBAABCCCCCBCCCC9;;C?BAA?ABABBB?B@BBCCCCD?AA?B?BBBBBBBB3B?CBAAACCBBBC8>8;9999$495:8>??2>>@:@CCBBBB@@=@>BC@GDD?@ACBCBBGF000AA@=A>@BAB=AAAABC??<@?B@@>ABCCDCCB@BBBABA?BB>::9;>?9999+::9399:999%9?97837?;<::7:<??AA<?;?@CEFAD@@@AAA=A@BCD>BBB?>>?CCCBBBCBAAABBDBCBBBBB?>>:>====>3:/;;BB?CC@@
@ATNG8:00391:03453
GATGGTAGTGTCATATGAGAGTGTGTACTCATTCGTTTCGGAAGAGACAGGTACGTTAATAGTTAATAGCGTACTTCTTTTTCTTGCTTTCGTGGTATTCTTGCTAGTTACACTAGCCATCCTTACTGCGCTTCGATTGTGTGCGTACTGCTGCAATATTGTTAACGTGAGTCTTGTAAAACCTTCTTTTTACGTTTACTCTCGTGTTAAAAATCTGAATTCTTCTAGAGTTCCTGATCTTCTGGGATGTGTGCGCAGTGCCTACCATCGTTATCGGAAAGTCT
+
::;A=A@A@ABCCCBB;:6;;==>>CCCCBBA>A;;;6:@<A=BBBB@;@7<>@AE:D:CCCC@C@CCCCCBA:@3/////$/0*/:<;3<<<<;@>A=BC<BACCDDABCCCCGIG@CBB@B>BBBBABBB?BAAA>BBCCCCCCCBCDGECCC@GBB?AD>A?A@BBBBBCB=B;;;;.;4;4;:;:;*;?AAC=BCBDDCBBBB;@?@?,;;::B4;7;C?CCCCB;;:;?CCCCGH@A000,0000=AABBBBBB@A<;;;?@@@@C@BBBC5<<0;AAA
@ATNG8:00391:03456
GATGGTAGACATATCGTACTCTCTGTACTCATTCGTTTCGGAAGAGACAGGTACGTTAATAGTTAATAGCGTACTTCTTTTTCTTGCTTTCGTTGGTATTCTTGCTAGTTACACTAGCCATCCTTACTGCGCTTCGATTGTGTGCGTACTGCTGCAATATTGTTAACGTGAGTCTTGTAAAACCTTCTTTTTACGTTTACTCTCTTGTTAAAAAATCTGAATTCTTCTAGAGTTCCTGATCTTCTGGTGAGATATGCATGATGCTACCATCGTTATCGGAAAGTCT
+
444839BDBEDBBBCCCEDDCCCCEFBBBB@@=@BAD>;:;;?BBABBBB?BBBBB@C>AACC@B>AA@??>>00+/////$/60;>=>5=99/:9=<=99939@AABC>A@C@A@>>:??E:>:=@??=>>A=AA@@:>=@???@@@@AAA=>>A:===:=<5:6;>>B>>>@A<;;;AA5?5:488888(8:;<<,//=///@5:91;;;::&;:::A<A=AA<:;:///=4<6:>>@??7;;A=AA=>>>>;==AA>>>?@A@@<@@@@@7=;A>=CA;A<9;
@ATNG8:00353:03501
GATGGTAGTATCTGCACACTCTGTCCAGAAGATCAGGAACTCTAGAAGAATTCAGATTTTTAACACGAGGGTAAACGTAAAAAGAAGGTTTTACAAGACTCACGTTAACAATATTGCAGCAGTACGCACACAATCGAAGCGCAGTAAGGATGGCTAGTGTAACTAGCAAGAATACCACGAAGCAAGAAAAAGAAGTACGCTATTAACTATTAACGTACCTGTCTCTTCCGAAACGATGAGTACTACTCTCAGAGACACACTACCATCGTTATCGGAAAGTCT
+
555B9955<<<=666>=>>=<<;6615<@>9;:BBB6:69@9:9<<745057:=><AAAA1939??=?>B7><@9897====.=>9>1777&777188<<@?@;>;>=?=5;8806==;:867<;;==888817=>>;>@DC@@>><><@@B?????>;<@:@<:8>=>BB>@@@5:000*/9956@@;A+?;39777666;=0815<<;8>:>==<@:>=AAB=>:=<>;@2:000;;>=?A9978A??ABBAB?@?A999B?>>=BC?BABD@DD<>>=>
@ATNG8:00356:03530
GATGGTAGATATATGCACGCTCTACCAGAAGATCAGGAACTCTAGAAGAATTCTGATTTTTAACACGAGAGTAAACGTAAAAAGAAGGTTTTACAAGACTCACGTTAACAATATTGCAGCAGTACGCACACAATCGAAGCGCATTAAGGATGGCTAGTGTAACTAGCAAGAATACCACGAAAGCAAGAAAAAGAAGTACGCTATTAACTATTAACGTACCTGTCTCTTCCGAAACGAATGAGTACACATCGTCGTGTCGTGCTACCATCGTTATCGGAAAGTCT
+
B=CC@CDABB>BCCDECCCCCCCCBACBBAECC@@@7;7;BBBAAB@CC>A=@A=99989$9:A?597888=>C78?@?<;<+@B<?8=>?.8;;6@B7729935.34//).3538@A@A???@@>>>??AA<@?@@<@AA@@A=@<@:==@;D>==>===8==;:=A=>>;<AA8<;@@>39:967:999)8807A@?>>>@@<@=@:::>D<A????5;;;;;;;9=:?AA7>AA?ACJCDBBBBB@@@@@@BCBBBCCCCCGACAABCACDEJABB<B@;;
@ATNG8:00359:03539
GATGGTTAGCACACGAGATCTCATCGTACTCATTCGTTTCGGAAGAGACAGGTACGTTAATAGTTAATAGCGTACTTCTTTTTCTTGCTTTCGTGGTATTCTTGCTAGTTACACTAGCCATCCTTACTGCGCTTCGATTGTGTGCGTACTGCTGCAATATTGTTAACGTGAGTCTTGTAAAACCTTCTTTTTACGTTTACTCTCGTGTTAAAAATCTGAATTCTTCTAGAGTTCCTGATCTTCTGGCGCTCTGTCACGTCTGCTACCATCGTTATCGGAAAGTCT
+
:9:A8>?BBCBBBCCCCCBBCDDDCBACCCEAA>ACCF>EE=B@CBCCDCC@DCCBB?B@BBBB@D@BACCCCBBB>AABBB2AA=B@@A=ACCD?A?B>CC799?ABB@BBCCCBBB>BBB<;7>@@AA?=?<AAAA<>>>=>>??AAAAA@@@B<>::8:A<A;=>@AA@@>>;>?AA@6@=B:;;;;;):@;;;1888887?=<=5;;;;+7>BCA<A<AA<AAABDAA;?;?AB@@@-//6166;:=:::><<<=;;;@AAA<A>>>?<@AAA<AD:A@><
@ATNG8:00366:03514
GATGGTAGCAGACGTGACAGAGCGCCAGAAGATCAGGAACTCTAGAAGAATTCAGATTTTTAACACGAGAGTAAACGTAAAAAGAAGGTTTTACAAGACTCACGTTAACAATATTGCAGCAGTACGCACACAATCGAAGCGCAGTAAGGATGGCTAGTGTAACTAGCAAGAATACCACGAAAGCAAGAAAAAGAAGTACGCTATTAACTATTAACGTACCTGTCTCTTCCGAAACGAATGAGTACGAGAGTCAGAGCAGAGCTACATCGTTATCGGAAAGTCT
+
A?@C@FCBBCCCCCCBBCCEDBCCC@CCCBBBBBBB@C@BBB@@AB?BB>A>AAAAABBB3B@BBCCCCDB@??6;;>AAAA2BB?B?BCD<BBD@CCCBBBGCC@C?CC@FA@>ABDCCBDECDCCCCCBB?CDCC<@@DDAABC>B@CBB?BBBBCCDC?AAABBB?BC?AAB?BA???8?@@;99999(9B?B99:CBB@@<@;??BB;?;?ACBC?CCCCBBB999:CE>CCC?AAABCCCCCCABBBBBBBBCCBBBB>>>>@<<:=>=A:>=7><<=
@ATNG8:00373:03547
GATGGTAGCGCACACATAGATACAGTACTCATTCGTTTCGGAAGAGACAGGTACGTTAATAGTTAATAGCGTACTTCTTTTTCTTGCTTTCGTGGTATTCTTGCTAGTTACACTAGCCATCCTTACTGCGCTTCGATTGTGTGCGTACTGCTGCAATATTGTTAACGTGAGTCTTGTAAAACCTTCTTTTTACGTTTACTCTCGTGTTAAAAATCTGAATTCTTCTAGAGTTCCTGATCTTCTGGACGACGCGCACTGACACTACCATCGTTATCGGAAAGTCT
+
444>8<<@AAEEDBBBCCCFCA@@>=///::;7BBDE@BC?@<@@@ACCB?CBBBC?C@BDBB=A;@==>>;<@B?CBEEE5?@>@DEE?BBBC>@<C@>C@BBBC;;9:CCBBBBBADCC@C;;;CCEDCB?BC;;5;;B@AAAB@@@BCD@@@?:9969A>B?BBBCCBBBC<?;:9:*:;B=@@A@@*;;;;;0:;;AABBBAA?ACCC2;;;:C@B@BBACCCBBBB?A=ABAAAA;@@@=@@;;;AAABBA@ADCCBCCC?@@BBC@CCIE@BB9;;;;
@ATNG8:00384:03507
GATGGTAGAGTATCATGTGTATCTCCAGAAGATCAGGAACTCTAGAAGAATTCAGATTTTTAACACGAGAGTAAACGTAAAAAGAAGGTTTTACAAGACTCACGTTAACAATATTGCAGCAGTACGCACACAATCGAAGCGCAGTAAGGATGGCTAGTGTAACTAGCAAGAATACCACGAAAGCAAGAAAAAAGAAGTACGCTATTAACTATTAACGTACCTGTCTCTTCCGAAACGAATGAGTACTGTATCTATGTGTGCGCTACCATCGTTATCGGAAAGTCT
+
///=6;ABCCCCCCCCCCDCCCCA@=A@><@AAA@@=@?BBEDCCC@CC@B?BCCCCCCC5C@CCCCCCCCBBC;:;;;;<;*;A?B@CFF;ECCABB;;;CB;;9:?BA?B::68?@@ABBBCCBBCCCCCACCBB@CBBEDBCC@D@BBB@BBCCBBBA?BBBCBB@BB?BBB@BBBCB9>><:999999%9B<999?AAABB@D?B=>>=B<??CAA?@CDBCDC@C>AAB<AAA@BBBBBBBACBBBCBBCBAA>879@@BB?BED::99CBB?CC:???>
@ATNG8:00385:03538
GATGGTAGCACGACACGACGATGTGTACTCATTCGTTTCGGAAGAGACAGGTACGTTAATAGTTAATAGCGTACTTACTTTTTCTTAGCTTTCGTGGTATTCTTGCTAGTTACACTAGCCATCCTTACTGCGCTTCGATTGTGTGCGTACTGCTGCAATATTGTTAACGTGAGTCTTGTAAAACCTTCTTTTTACGTTTACTCTCGTGTTAAAAATCTGAATTCTTCTAGAGTTCCTGATCTTCTGGACAGAGTGTGCAGATACTACCATTCGTTATCGGAAAGTCT
+
77//+/;@<=<;;;?@0/////;;>>BBBCDC@CCCB=<;7;9A?9;9@@8=@???=A7;9?>5:5::@==;;:;*//8888'6;,/4@CA3:?88249?:>C<??@@9:49AAABB@A>AA?=B=DAA@=<;;5:===188B@@@?>>>AAAB?>>7;;?=AA7;8;BA?@?A@A:===DD;D;@;@@BBA/?;;<C9>>A??@??AA8====*;::997?:=>7=CBAA>>;>;A>==<@6:9?:?>???;;;A@@@B?>>=?=@1//)///)/99;6991>>>>
@ATNG8:00390:03538
GATGGTAGCGCGACGAGCGTAGACCCAGAAGATCAGGAACTCTAGAAGAATTCAGATTTTTAACACGAGAGTAAACGTAAAAAGAAGGTTTTACAAGACTCACGTTAACAATATTGCAGCAGTACGCACACAATCGAAGCTCAGTAAGGATGGCTAGTGTAACTAGCAAGAATACCACGAAAGCAAGAAAAAGAAGTACGCTATTAACTATTAACGTACCTGTCTCTTCCGAAACGAATGAGTACGAGAGTCAGAGCAGAGCTATCGTTATCGGAAAGTCT
+
@@@C?BBBBAABBBCCCCCDCCCCC=CCD@BBBA@@=@?CCECCCC?BC?C?BBBBCCCC3B?BBBBBAACCAC;AACCFGE5BB>A4;;;7<CEBCCCCECDBA<B?BB?BCC>@@DCCBBBCCCCCCBBB@BBBB@BBBBBBBB?CADBB?BCBCBCBB?BBBBBB>BC>888488??=8999;?CDFD2DE?C::8@@@>?:=8==>>:>:=BC@@>@B@??@A<?=?CE@CBB?AAACCBBBBBBBBBCBBBBBBAA=AAAA?A>ACCD@BB<?>>>
@ATNG8:00394:03505
GATGGTAGACACGTGTGCTCTCTCGTACTCATTCGTTTCGGAAGAGACAGGTACGTTAATAGTTAATAGCGTACTTCTTTTTCTTAGCTTTCGTGGTATTCTTGCTAGTTACACTAGCCATCCTTACTGCGCTTCGATTGTGTGCGTACTGCTGCAATATTGTTAACGTGAGTCTTGTAAAACCTTCTTTTTACGTTTAACTCTCGTGTTAAAAATCTGAATTCTTCTAGAGTTCCTGTACTCTTCTGGGTCTCTCTCTCACGCACTACATCGTTATCGGAAAGTCT
+
;55<9=DBACCBBBB:;=BB;:;A@AAB@C<;8;DCD=BA=@<;;;AABB@CBBCB?@=@@;:3:6::AABAABB>>>?@>0?@0//99928;??8;=A?BB5998???8@<????B@>BAA;A<A;<;;::;5;?AB=??????@:::@=<<<:95;;;5;A;@;<==///<77/32555'5-5-55555'2<>?=3=6255>=<>@E=====,<///9160:=:?=>;??;6;67-----7;086::04-,*****,248:98422,,,,,2,2623.370776/
@ATNG8:00395:03513
GATGGTAGAGTATCATGTGTATCTCCAGAAGATCAGGAACTCTAGAAGAATTCAGATTTTTAACACGAGAGTAAACGTAAAAAGAAGGTTTTACAAGACTCACGTTAACAATATTGCAGCAGTACGCACACAATCGAAGCGCAGTAAGGATGGCTAGTGTAACTAGCAAGAATACCACGAAAGCAAGAAAAAGAAGTACGCTATTAACTATTAACGTACCTGTCTCTTCCGAAACGAATGAGTACTACTCTCAGAGACACACTACCATCGTTATCGGAAAGTCT
+
>::C?BBCCABBCCC:;;CCDCBBB@FBB?BBAABB@B?BBECBBB?BB?BACBBBBBBB5B?CCCCCFBCBCB=BBBBBBB2BC>C4;:;.;AA@CCCCBBA:98;DCC?BBD?BDDCCCBBBCCCCCCCC?BBBB@BBCCBBBB?C@CBB?BCBBBAAC@@@@AAA?BB@BBB777;=;7?@@<@AAAB3AC?B?@@AECCC?B?BAAB;@;@ACCC@BBB@A@@<@>BCG>DCC@CCABACCCBBAABBBBBBBBBBAAACC?BBBBB=@@@@<@@9@???
@ATNG8:00352:03569
ATGGTAGGACGAGCGTCTGAGAGGTACTCATTCGTTTCGGAAGAGACAGGTACGTTAATAGTTAATAGCGTACTTCTTTTTCTTGCTTTCGTGGTATTCTTGCTAGTTACACTAGCCATCCTTACTGCGCTTCGATTGTGTGCGTACTGCTGCAATATTGTTAACGTGAGTCTTGTAAAACCTTCTTTTTACGTTTACTCTCGTGTTAAAAATCTGAATTCTTCTAGAGTTCCTGATCTTCTGGTGTCGTCTATCATGTACTACCATCGTTATCGGAAAGTCT
+
//93:88;>BBB@A;;;DBBBBB@BA??B??<?BBB>BC@D@BBBCBBB@CCCCD@C@BABB@C@CCCBBCCBA<9999:*:@=@@@@;@BBC@CCC@CE:;;;CAB@CBBBCCCD@BBB?B@DCCCC@@@>BBEE>BACCCCCCCDCCBBBAC?BBB@DD?B?BCCCBCCCC?B::::6:>D=:::::*:ABCC>CCCCCCCCDE@BBBB5B@@BC@CABB>BCBBBBB@B@BBCCCC=@@C@CCBBB@A@@CCBBBBBBBBC@BBCBC@BACC@CE@BB::
@ATNG8:00355:03551
GATGGTAGTATCTGTCTACGAGAGCCAGAAGATCAGGAACTCTAGAAGAATTCAGATTTTTAACACGAGAGTAAACGTAAAAAGAAGGTTTTACAAGACTCACGTTAACAATATTGCAGCAGTACGCACACAATCGAAGCGCAGTAAGGATGGCTAGTGTAACTAGCAAGAATACCACGAAAGCAAGAAAAAGAAGTACGCTATTAACTATTAACGTACCTGTCTCTTCCGAAACGAATGAGTACGTGTGACGTACGTGAGCTACCATCGTTATCGGAAAGTCT
+
77/0+/8::;;BAABDAAABAA@BB>BCC@CCA@@@-0-0<>:<<=?>:6>=?@?AAAAA2B;?@BBBCCBAA@<>=AA@A@1@@;>2;;;6;BDACCCDCBCCC?C?CC@CCC@BBACCDFCCCCCCBBBC?CB@@>@BBBBDAA>BAFBB@BCAAAEBB@BBBBBB?BB?BBB?AACCF>999?BBCDC3DC?B?>>AB==<1839AAB:=:=?@@@?BBCCBBC?B@BCB=BBB>AABBBBB?@?BBCDBBBA9999AABCC?BDBBB?BCAA>CB=AA??
@ATNG8:00356:03560
GATGGTAGCTCACGTACGTCACACGTACTCATTCGTTTCGGAAGAGACAGGTACGTTAATAGTTAATAGCGTACTTCTTTTTCTTGCTTTCGTGGTATTCTTGCTAGTTACACTAGCCATCCTTACTGCGCTTCGATTGTGTGCGTACTGCTGCAATATTGTTAACGTGAGTCTTGTAAAACCTTCTTTTTACGTTTACTCTCGTGTTAAAAAATCTGAATTCTTCTAGAGTTCCTGATCTTCTGGATAGCGACGCGATATACTACCATCGTTATCGGAAAGTCT
+
555<7:@BBBAA@?BC;69@?@@BABBBB@@A<ACCE>GI==;;CBBB;;:;BBBB@C@CDCC?C@CCAAAA@@@=AABBC3BB:??>?8;@AB=ABA<@A-00=:6::?@@ABABB?AA>5:5:>=<<=@@<@B>>;>BBA?????DBBB@>8838::=@@;><>>??=<=>>69:=BB5>:=<AADDD/A@777.7;7///9//8087765#288884848=6:::?8584<6=97;;A:?<<588:??==;:;;;;A>>>A??;;;77717=//,/@6=///
@ATNG8:00364:03588
GATGGTAGCATTATGCATATCTCACCAGAAGATCAGGAACTCTAGAAGAATTCAGATTTTTAACACGAGAGTAAACGTAAAAAGAAGGTTTTACAAGACTCACGTTAACAATATTGCAGCAGTACGCACACAATCGAAGCGCAGTAAGGATGGCTAGTGTAACTAGCAAGAATACCACGAAAGTAAAGAAAAAGAAGTACGCTAATTAACTTATTAACGTACCTGTCTCTTCCGAAACGAATGAGTACTGCGTCTCACTCTCGCCTACCATCGTTATCGGAAAGTCT
+
ABAD?BBBACC?CABBCCBCCCCA@=ABC<@?@@99:;>BBCCDED@BB>B@DDABBDDD3C?ABBBBBAAACD>DABBBBB0@@>A@DKI<BCCACCCBBBC;;;;ADG@CCC>ABCCDCCECCBCBBBCC=CCCC=AACCBBBB>B?B@@>ABBBCBBC?BBBBAA>AD?BBA=@>==?283<<244999':<3444::-,*(*/2/**(*-0506888;:==<<<9903-3:;3:=>7;<B??@C??@BCBCDAAAECABB@CAA?ACBBB?BCCD?CC>B???
@ATNG8:00369:03591
GATGGTAGAGTATCATGTGTATCTCCAGAAGATCAGGAACTCTAGAAGAATTCAGATTTTTAACACGAGAGTAAACGTAAAAAGAAGGTTTTACAAGACTCACGTTAACAATATTGCAGCAGTACGCACACAATCGAAGCGCAGTAAGGATGGCTAGTGTAACTAGCATGAATACCACGAAAGCAAGAAAAAGAAGTACGCTATTAACTATTAACGTACCTGTCTCTTCCGAAACGAATGAGTACTGTATCTATGTGTGCGCTACCATCGTTATCGGAAAGTCT
+
@::A@BBCBBBCCDCCBBCCDCCCC@CBB@BBCC@A>A?CCCDDCC?CB>@<?AA@@BBB5B@ECCCCCFCCCC=BC@@???0BBAE@CDD;@AA?CBBCDDD:98;@CC@CAA>ABBBBBCCCCCCCCCBB@CDCC?BBBBBC9:9;@BBB@DCBCBCCC@CCCCAAABDAA@@@DBBBB>BAA??????0?A@BBBCCCBBF@D@CCCB@F@CCC::9:AAAACB@B@BCC<AAC?BABBBBBBBCBCCB@BBCCB@@@BB>><>@D@A?AAAC@CC<>>@?
@ATNG8:00371:03573
GATGGTAGCTCTGCTCTGACTCTCGTACTCATTCGTTTCGGAAGAGACAGGTACGTTAATAGTTAATAGCGTACTTCTTTTTCTTGCTTTCGTGGTATTCTTGCTAGTTACACTAGCCATCCTTACTGCGCTTCGATTGTGTGCGTACTGCTGCAATATTGTTAACGTGAGTCTTGTAAAACCTTCTTTTTACGTTTACTCTCGTGTTAAAAATCTGAATTCTTCTAGAGTTCCTGATCTTCTGGGCTGCGCTGATATGCGCTACCATCGTTATCGGAAAGTCT
+
=88B<@ACBBCCCBCCCABBCBBBDCBBBDBA?BBBB=BC@C@CCCCCCC@DCCBB>B@CCBC?C@CCCBBBCCB@BCCCC5CB>BBBG>CCBB@CBDACC?A@@AAB>BBBBBDCC?BCB@B@DDDDB@@AADBBB>BACABBBBCCBBBBAAB@BBB@CD@B?BBCCCBCDD>C;;;;.;@J>;<;;<*;BBBC?ICCCECCCCC@CDDD5CBBBB>A>AB>BBCBBBB?B@CBBBCC?BBDD?CB::;BBDDDDCBBBBBBC?AABA@=@DBB?BB<BBBB
@ATNG8:00371:03577
GATGGTAGTGTCATATGAGAGTGTGTACTCATTCGTTTCGGAAGAGACAGGTACGTTAATAGTTAATAGCGTACTTCTTTTTCTTGCTTTCGTGGTATTCTTGCTAGTTACACTAGCCATCCTTACTGCGCTTCGATTGTGTGCGTACTGCTGCAATATTGTTAACGTGAGTCTTGTAAAACCTTCTTTTTACGTTTACTCTCGTGTTAAAAATCTGAATTCTTCTAGAGTTCCTGATCTTCTGGGATGTGTGCGCAGTGCCTACCATCGTTATCGGAAAGTCT
+
BBCC@A;ACCBBBDCCCCCCCCCBDCCBBBA@=@CCD>BC?C@CBCCCCG@B@BDDAC@BBBC@C@BBBG=;;CC?BBBBB0BB?BBCC?DCCC@CCC@BB?ABBCEGADBBBCCGI@BBB?B?BBCCBBCC?BBAA=@BBBCCIDCAAAJDBBC@CCC@BB@B@BBCCCCBBB?BBBHE:B?B>BBDDD5CB@@@6;;AABBABAC@DCCC5D;;;C@C?CB@CCCCCCB@CADCBCDC@BBBE?B;;;DCCBBBEBCBC?ABC@CBCBCACCEGAGE>C;;;
@ATNG8:00377:03570
GATGGTAGGACGAGCGTCTGAGAGGTACTCATTCGTTTCGGAAGAGACAGGTACGTTTAATAGTTAATAGCGTAACTTCTTTTTCTTTGCTTTCGTGGTATTCTTGCTAGTTACACTAGCCATCCTTACTGCGCTTCGATTGTATGCGTACTGCTGCAATATTGTTAACGTGAGTCTTGTAAAACCTTCTTTTTACGTTTACTCTCGTGTTAAAAATCTGAATTCTTCTAGAGTTCCTGATCTTCTGGGCAGACTCTCACACGCCTACCATCGTTATCGGAAAGTCT
+
::5505<>5;;;;:;::;=<>==<86549;55.659:2:;.4.44445;<8555555)55::9;0949@<=<6615<455555$544)44<<25565.55/4::)//77798<<B>??@@>??@@E@DD;;;@;;5;BAA=BBB@A@AAB;;;ACCBC@@@@=@B?A=AAC;;:CCCACBAAB7>=B499===(90/0/)/00595:544.4444$4999<8<8<<85544;:>;@;@?A;;;?BBCE?CCCCDCBBBA;;;;;5;;;>;::BB?AAA@4;:.::::
@ATNG8:00382:03561
GATGGTAGCTATACGTATATCTATGTACTCATTCGTTTCGGAAGAGACAGGTACGTTAATAGTTAATAGCGTACTTCTTTTTCTTGCTTTCGTGGTATTCTTGCTAGTTACACTAGCCATCCTTACTGCGCTTCGATTGTGTGCGTACTGCTGCAATATTGTTAACGTGATTCTTGTAAAACCTTCTTTTTACGTTTACTCTCGTGTTAAAATCTGAATTCTTCTAGAGTTCCTGATCTTCTGGTAGAGCGTGCATATATCTACCATCGTTATCGGAAAGTCT
+
55:=9>CBBBDBBAABCLEDCBBBEHIBBBCC?CCFJ>AA?ABCCDCCCC@BBBCC?C?BBBF@B@CBBBDAACA????AA1BB@BBAA<AABB?BBB?BB999AC:97:AAACCCD@CB?7:5:@@==;;;=@@@B;>>@>?>>@@@A@A>>>>=;;:<@@=B<:;;@??;?@:;;AAA2;7<:;;<=<.<>;;;06/////888;-555&28;<>6A3;;4:>=@877=B<???A??566A=BEB?===@B>>===BFAA>><<;;?A;>?::5;<4=<;;
@ATNG8:00383:03566
GATGGTAGTGATACAGATCAGACACCAGAAGATCAGGAACTCTAGAAGAATTCAGATTTTTAACACGAGAGTAAACGTAAAAAGAAGGTTTTACAAGACTCACGTTAACAATATTGCAGCAGTACGCACACAATCGAAGCGCAGTAAGGATGGCTAGTGTTACTAGCAAGAATACCACGAAAGCAAGAAAAAGAAGTACGCTATTAACTATTAACGTACCTGTCTCTTCCGAAACGAATGAGTACGATGAGAGAGCTCTCTCTACCATCGTTATCGGAAAGTCT
+
?A@B?BCBC?A@DCBBBCCCCCCCD?BBDACBBBCC@C?CBBBCBB?BD@B?BAA@BCCC+A>ACCCCBBBBBD>EBABBAA2AB>C7;;;6;DB?CCCCCCCBB?B@CC@@?@@CBCCCCBCBCCCEBBBD@CCCC?BBAA???A>B@DAB@@AACCBC@CCAAACC?CC?AAA>AAAA@:???<@@@AB2AD@D?>>CCB@@7:7:@@A3838AABB@BBAABDB?A>BDD?DBB?BBABCBBBBBBAA@BBBCA=>@@@===<?@@AB?BBCC?CD=>===
@ATNG8:00384:03581
GATTAGACATATCGTACTCTCTGTACTCATTCGTTTCGGAAGAGACAGGTACGTTAATAGTTAATAGCGTACTTCTTTTTCTTGCTTTCGTGGTATTCTTGCTAGTTACACTAGCCATCCTTACTGCGCTTCGATTGTGTGCGTACTGCTGCAATATTGTTAACGTGAGTCTTGTAAAACCTTCTTTTTACGTTTACTCTCGTGTTAAAAATCTGAATTCTTCTAGAGTTCCTGATCTTCTGGCGCTCTGTCACGTCTGCTACCATCGTTATCGGAAAGTCT
+
?@@@CDDDDAABBBCCCCCAAACCCCDC@@?@CCE>BB?B?CCCCCBA?ACCBC?B>BBBB?B?CCCBBBBCC>@@@??1AA=@<<>:?BBB?CBC@CC599BCBC?BCAA<@@C:>==7>;A?><;<;@;AA>><>@@C@@@???AAA@@@A=>>><?C=C=A>>>AAA==:>??BB6A;?:;;;;;*:>777.667///998=08676'2996>:=:>@:@@@@BBB<B;???===///79<<??===>>AAAA:;;@BBB=???>>:>?>>;>A9@>::
@ATNG8:00397:03550
GATGGTAGCTCGCTGATGATATCTCCAGAAGATCAGGAACTCTAGAAGAATTCAGATTTTTAACACGAGAGTAAACGTAAAAAGAAGGTTTTACAAGACTCACGTTAACAATATTGCAGCAGTACGCACACAATCGAAGCGCAGTAAGGATGGCTAGTGTAACTAGCAAGAATACCACGAAAGCATGAAAAAGAAGTACGCTATTAACTATTAACGTACCTGTCTCTTCCGAAACGAATGAGTACATAGATATACGTATAGCTACCATCGTTATCGGAAAGTCT
+
:?>@7:@BBABBCBBBCCDECBBAC@CCDBCBBBBB>B>@@CBBBB@CC?B?BAAABCCC3B?BBBBBBBCBBB9@>;;;;;*;A=A<AAA7ABC@BCCCCCB@@=@@BB@BCC@CBBCCBCCCCCCCCBBC?CCAA>@?@?BC??:@@A;;:;B@BAB@?=?AAAAA?BB>BBB>ABEDC=A:::@@ABB3BC?CAAAC>>?A=B;>>@A<A=;;@DD@CCABABB=?=?BC>CBB?BCBBCBBBBBBBACCCAA=>>>D?@@B=@???B@C>>><AA:A;;;
@ATNG8:00397:03583
GATGGTAGCGCACACATAGATACAGTACTCATTCGTTTCGGAAGAGACAGGTACGTTAATAGTTAATAGCGTACTTCTTTTTCTTGCTTTCGTGGTATTCTTGCTAGTTACACTAGCCATCCTTACTGCGCTTCGATTGTGTGCGTACTGCTGCAATATTGTTAACGTGAGTCTTGTAAAACCTTCTTTTTACGTTTACTCTCGTGTTAAAAATCTGAATTCTTCTAGAGTTCCTGATCTTCTGGTATGACTAGTGTACTACTACCATCGTTATCGGAAAGTCT
+
////)/98=?@BBDCDCBB@@BFCCCAABCDE@CBCC=CC:;:;BCBCCCACCCCC@C@CCBB?C@CCCDCABBC@CBEEE5BB?BAAA<ACAB@BCCGDG>BBECCC>BBECCCBB@BBC@C@CDCCCBBB@CCBB?BADCCA@@@BAABA@AC@CCC@DD@C>A@BBAAAAC?A@@@@7@?C@CDEED5BBBBB:A@@@@@B@@@5;;;;*;AB;<:;?BB@BBBBBBB@E@EBA@@B?BBB?AACB;;;<<;BCCCCCAA@C?CBBBB@BAAA<@@;@@@A
@ATNG8:00398:03555
GATGGTAGTATAGAGCTCTACATAGTACTCATTCGTTTCGGAAGAGACAGGTACGTTATAGTTAATAGCGTACTTCTTTTTCTTGCTTTCGTGGTATTCTTGCTAGTTACACTAGCCATCCTTACTGCGCTTCGATTGTGTGCGTACTGCTGCAATCTTGTTAACGTGAGTCTTGTAAACCTTCTTTTTACGTTTACTCTCGTTGTTAAAAATCTGAATTCTTCTAGAGTTCCTGATCTTTCTGGTGGCTACAGTTCTCTCTACCATCGTTATCGGAAAGTCT
+
<<<<3988==A;;6@@@?>>>>;;;;<<>===8555<4<@8=8@?944455876//)//6661647888;888>8====>+==588::3:;8;.73;49=<??=>??:<;<7=>>A9;;A<A589999622,2=;;3988;;;>AA@?>>;;6<6///6;;/6079=;<>?>>:>;;;6;=A:;;;::*:;;;A7?>>=87--,--49999(77><83737:6?>7;78=:<;<:77555'/556//+/:855./(.33366672799:;.5299388/8925
@ATNG8:00399:03579
GATGGTAGAGTATCATGTGTATCTCCAGAAGATCAGTAACTCTAGAAGAATTCAGATTTTTAACACGAGAGTAAACGTAAAAAGAAGGTTTTACAAGACTCACGTTAACAATATTGCAGCAGTACGCACACAATCGAAGCGCAGTAAGGATGGCTAGTGTTAGTGTAACTAGCAAGAATACCACGAAAGCAAGAAAAAGAAGTACGCTATTAACTATTAACGTACCTGTCTCTTCCGAAACGAATGAGTACACATCGTCGTGTCGTGCTACCATCGTTATCGGAAAGTCT
+
448:.44499:<<=>@@CB;6665A9@;<@BBC@:;5:=AAABBCC@CC@C?B@>=<<<<,<+//<<::BCFGK>ICCHIGG5CC?B=@@@-;9>494D555<??=B9CC@CBB=@=?;??;==@@BB<=9C@CCBB>BC@=@?;;5:;>99.4999<=>9<@@B:000<<<00,0<;@=>;955==398;755555$5;5:<?>666@@:?@>6:929595555.57/////6:8:==5;;;465<::8999=?=9:B>>?A;<<<<<<=:===<?;>>>@299,9944
@ATNG8:00361:03608
GATGGTAGCGCACACATAGATACAGTACTCATTCGTTTCGGAAGAGACAGGTACGTTAATAGTTAATAGCGTACTTCTTTTTCTTGCTTTCGTGGTATTCTTGCTAGTTACACTAGCCATCCTTACTGCGCTTCGATTGTGTGCGTACTGCTGCAATATTGTTAACGTGAGTCTTGTAAAACCTTCTTTTTACGTTTACTCTCGTGTTAAAAATCTGAATTCTTCTAGAGTTCCTGATCTTCTGGTCTACTACACTGTACTCTACCATCGTTATCGGAAAGTCT
+
9:9<;=8C>CDCBCCAABBBBBBBCCBBBB;;:;BCD?CD@D@DBBBBCCACBBEE@C@CCBC?BADCECBA@?A=@?@>?,;;69<BC=CA@@:=9=99@459;==B?CCBBCBBB@CBC@D@DFAAABBC@CCBB>BBBBBAA@CA@@@;;;<5;;;=AC?B@BBBBBBBCC5:;;;;.;;@5;;;;;*;@AAA;@;;::9@99929595(9599949<@@69;AAAAB?B?@A@@@@=@@A=B;;<BB@A@@AABBCCCBAA=@A;;;?BBBC7<<6<@@B
@ATNG8:00361:03633
GATGGTAGACATATCGTACTCTCTGTACTCATTCGTTTTCGGAAGAGACAGGTACGTTAATAGTTAATAGCGTACTTCTTTTTCTTGCTTTCGTGGTATTCTTGCTAGTTACACTAGCCATCCTTACTGCGCTTCGATTGTGTGCGTACTGCTGCAATATTGTTAACGTGAGTCTTGTAAAACCTTCTTTTTACGTTTACTCTCGTGTTAAAAATCTGAATTCTTCTAGAGTTCCTGATCTTCTGGGTCTACGCTCGTCGCGCTACCATCGTTATCGGAAAGTCT
+
999@0//:;;>CCBBBCBBCCABADFBABA;;500000&/7)/)/:;::AA6:83:<5;9:>A==B?B9948=8=B8BC?>>+:?5@>>=7;7736;<A=??477?=997<<7<===>5;==8<88@99787543553)----;===98=99///;6;9@<@A<@9255@>88886;:>>>.<59455666(5777<1:9:9;/////6<<<;)..222275:;1557722217.555655*..99-3349///5597979779;949@=996:;6706=06699
@ATNG8:00372:03612
GATGGTAGTACATGATAGACGACACCAGAAGATCAGGAACTCTAGAAGAATTCAGATTTTTAACACGAGAGTAAACGTAAAAAGAAGGTTTTACAAGACTCACGTTAACAATATTGCAGCAGTACGCACACAATCGAAGCGCAGTAAGGATGGCTAGTGTAACTAGCAAGAATACCACGAAAGCAAGAAAAAGAAGTACGCTATTAACTATTAACGTACCTGTCTCTTCCGAATCGAATGAGTACTATGTAGAGCTCTATACTACCATCGTTATCGGAAAGTCT
+
?:<C@CBCCCCCCCCCCCBB@@ACD?CBB>BCCBBB:;9;CCFCCC?CC?B@BBCBCCCD5C@CCCCGCCCCBC>CC?????1?C@D?BBB;BCC?CCCBBBC@?>@@CC@CCC?BCDCCBBAAAACCCCBC@CDAA?@CDBCC??>AAECC?CCCDCDDD@CAAABB@BB?BBC>AABBB<>>>>ACDDC/CC?C>>>ABBCD>A<ACCC>A>AACCCACEBBA@@6;6;@>BCCC@CBBBCABACBBAAAACCAAABBDCCCC@BBBBB?CDCC?BD>B::9
@ATNG8:00373:03611
GATGGTAGCGCATATCAGCGCAGCCCAGAAGATCAGGAACTCTAGAAGAATTCAGATTTTTAACACGAGAGTAAACGTAAAAAGAAGGTTTTACAAGACTCACGTTAACAATATTGCAGCAGTACGCACACAATCGAAGCGCAGTAAGGATGGCTAGTGTAACTAGCAAGAATACCACGAAAGCAAGAAAAAGAAGTACGCTATTAACTATTAACGTACCTGTCTCTTCCGAAACGAATGAGTACGAGAGTCAGAGCAGAGCTACCATCGTTATCGGAAAGTCT
+
BBCC@D@@ABBABBBBBBCA@ABCE=;;:<?@@BBB9;:9EDDBBA>;;6;@AABAAAAB*;8;BBCCCCCBBA;AA;;;;;*;A>B5;;;6;CD@CCDCBBCCCAD@AA?BBE?BABBBB@ABCCC@@@CC@CAAA?@@AABB@@<A=@;;7;BACDCCCACCCA@@?BA=A@A?AAAAD>BBB>AFDDC2BB?B??>@>?>B?B?BBBC@B@??CCIFCBBA@@?5;5;BB<BBA?BB:::AAAAABABBBBBBCBCB999??9?AA>>;?AAA=AG<A??;
@ATNG8:00380:03622
GATGGTAGTGTGTCTCTGAGAGTAGTATCATTCGTTTCGGAAGAGACAGGTACGTTAATAGTTAATAGCGTACTTCTTTTTCTTGCTTTCGTGGTATTCTTGCTAGTTACACTAGCCATCCTTACTGCGCTTCGATTGTGTGCGTACTGCTGCAATATTGTTAACGTGAGTCTTGTAAAACCTTCTTTTTACGTTTACTCTCGTGTTAAAAATCTGAATTCTTCTAGAGTTCCTGATCTTCTGGAGATATCATCAGCGAGCTACCATCGTTATCGGAAAGTCT
+
8<<<?B;;:CBCCBBBCDC;<;;;BB@@@;<5:>A?<::6:@ABB@@@A?B@ABB?C@C;;;=A?@AAAA00/:)//::=,//,6=>@8==A>=@9:46A:?>BABC@CCDCDCCCABBB@BACCBBBB@@<@@@A?BCCCCCCBC@A@;;;BB=@@B?@@=@?BBDBBBBLKACBBBA7A>A=;;<<;*;ACCE9<;ABA@AA:;49>>>,>9999497=A?999999@;@:>>>>>?<@AB?AAABBBAAABBCBBAAACCC@CBBBD@CBCC@CC=C;;;
@ATNG8:00381:03641
GATGGTAGTATAGAGCTCTACATAGTACTCATTCGTTTCGGAAGAGACAGGTACGTTAATAGTTAATAGCGTACTTCTTTTTCTTGCTTTCGTGGTATTCTTGCTAGTTACACTAGCCATCCTTACTGCGCTTCGATTGTGTGCGTACTGCTGCAATATTGTTAACGTGAGTCTTGTAAAACCTTCTTTTTACGTTTACTCTCGTGTTAAAAATCTGAATTCTTCTAGAGTTCCTGATCTTCTGGGTCTACGCTCGTCGCGCTACCATCGTTATCGGAAAGTCT
+
BBBC@C>DBBBBBBCCBBBDCCAAACCCCE@@>?CBB=BB@B?BBCDBBB?BCBBB?C?BBBB?B@BBBBCCCCD?CCCCC3BB?BBBB=ABCC>AAB?BB>==>DDC?AAA>AAAC7==@:?;AAAAA><>;AAAA:>>A???????AA@>>>@=@??<AA<A<AA?AAAAAA=AAAAA;B<B;?<;;;,;=888*//6///=<==;????/@???D=D<A@<AAAD>>><A;??@@@D:=>AC;????>>>@A@@@@@@;:;C=@@=8838;//-/@2<<>=
@ATNG8:00381:03646
GATGGTAGGCACTGCGCACACATCCCAGAAGATCAGGAACTCTAGAAGAATTCAGATTTTTAACACGAGAGTAAACGTAAAAAGAAGGTTTTACAAGACTCACGTTAACAATATTGCAGCAGTACGCACACAATCGAAGCGCAGTAAGGATGGCTAGTGTAACTAGCAAGAATACCACGAAAGCAAGAAAAAGAAGTACGCTATTAACTATTAACGTACCTGTCTCTTCCGAAACGAATGAGTACATAGATATACGTATAGCTACCATCGTTATCGGAAAGTCT
+
99;@=A@C?@?;;@BBBBCCBBAAA;ACC=@@>D:;499B@CCCDC@BB?B@;;;CBCAB2B8;;@BABAA::959>?A@@@0@B>B;@@@9ACCACCCBBBCDD@C@CC@BAA=AABABCCCBBBBBBBAB?A@AA<@?BAABBB?CACBB?BBCABACC@CBB??@@CC?BBA=@@AAA299?==@@@@2BB?B@@@A@@??<?=???A=A<??B@@=?AAACAA=?=@BC>CAA>AAABCBBBCBBBBBAB@@>;;;>=@>><>C@@@<@@@A<@@:@;;<
@ATNG8:00384:03638
GATGGTAGCGCACACATAGATACAGTACTCATTCGTTTCGGAAGAGACAGGTACGTTAATAGTTAATAGCGTACTTCTTTTTCTTGCTTTCGTGGTATTCTTGCTAGTTACACTAGCCATCCTTACTGCGCTTCGATTGTGTGCGTACTGCTGCAATATTGTTAACGTGAGTCTTGTAAAACCTTCTTTTTACGTTTACTCTCGTGTTAAAAATCTGAATTCTTCTAGAGTTCCTGATCTTCTGGATAGCGACGCGATATACTACCATCGTTATCGGAAAGTCT
+
444:7=ABCCDCBBBBCCCCDCAAACCCCCAA?ABBG=BB?C?CDDCCCC?DCDCC@B@BBBB@B@BCCB@@@CC?@A@AA0AA>BADD?CBCDADDF@DC?AABCCCADECCBCDD@BBB?C@CCCCCBBC@CCDD?CCCCBBCCCCCCCCAA@?BBB@BB@D?BBBCCDCCC?B@@@@9@=B?BBBBB2BBBCC9::DCCCDABA@CCCC5CBBCBADACC@CDBAABB@E@AA@BDE@E999:CCCCCCCBABDDDCBCCBB@BCCCD@CCCC?DD<BA@@
@ATNG8:00386:03612
GATGGTAGGCACTGCGCACACATCCCAGAAGATCAGGAACTCTAGAAGAATTCAGATTTTTAACACGAGAGTAAACTGTAAAAAGAATGGTTTTACAAGACTCACGTTTAACAATATTGCAGCAGTACGCACACAATCGAAGCGCAGTAAGGATGGCTAGTGTAACTAGCAAGAATACCACGAAAGCAAGAAAAAGAAGTACGCATATTAACTATTAACGTACCTGTCTCTTCCGAAACGAATGAGTACACACTCTCATATGACACTAATCGTTATCGGAAAGTCT
+
<<<>?DBA?;955:;:=BCA@@<;;)9;;2:@@@BB=B<?ABA@ACAED?C?BB;;9@@?,A<?@>@CAA@=<:/...,*555'*,(,,0888+888+/////;::9;,3.33483344>=?>C>>?=<A<<@@;@CBBB@BCCBBCBB?C>BBB9;;@>@999ACCCCCC?CA:;:D9:8>A?89993/////$/80///87///7:7:6=>@?775;7;>>;==;=;8;;=6;==3;;7.72256599<9877A7866@;::@??>?B859?C===;DD>BB@?
@ATNG8:00386:03631
GATGGTAGTGATACAGATCAGACACCAGAAGATCAGGAACTCTAGAAGAATTCAGATTTTTAACACGAGAGTAACGTAAAAAGAAGGTTTTACAAGACTCACGTTAACAATATTGCAGCAGTACGCACACAATCGAAGCGCAGTAAGGATGGCTAGTGTAACTAGCAAGAATACCACGAAAGCAAGAAAAAGAAGTACGCTATTAACTATTAACGTACCTGTCTCTTCCGAAACGAATGAGTACCTCTCAGACGCTCGTCCTACCATCGTTATCGGAAAGTCT
+
@<;A?AC@@@@@A@ABEDCCCCCCB@BBB?B@@@BDAH@EBBABAB@CCAC@CC@?;;8;'==ABBBA@@>00+/6/////$4<7<.555,5:<5;;;@>@@9;698@@:CCB?BBCCBBBDCCBBCCBBBAC@AA@A@CCDCCB?C@CCD@CBBBB@@@?BBCDCC?AA?????@???C=BBB?BBBBB2AA????ACBBAA<A=A@>>;>=ABEBB?BBAAAAA?C?ABA<ACB@BBCCB??<?A@BBBBBBDB@???<AAA<AA@@B?CBBB;?>8>989
@ATNG8:00386:03634
GATGGTAGATACTCGCTGATACACCCAGAAGATCAGGAACTCTAGAAGAATTCAGATTTTTAACACGAGAGTAAACGTAAAAAGAAGGTTTTACAAGACTCACGTTAACAATATTGCAGCAGTACGCACACAATCGAAGCGCAGCAAGGATGGCTAGTGTAACTAGCAAGAATACCACGAAAGCAAGAAAAAGAAGTACGCTATTAACTATTAACGTACCTGTCTCTTCCGAAACGAATGAGTACTGTATCTATGTGTGCGCTACCATCGTTATCGGAAAGTCT
+
@@@C;CCCCCCBBBBBCCCC@@@CD>DBB=BCCCCD@D?AABCBBC?DC?D?BBA>==>>1=?CCBABBBBA@=6<=9:::;*;C>C5;;;6:CC@CAABCCCCC?B@BA>ACC@BBDCCCCCBBACDDCBB?BDDD?BBBCBBBB?A=@AA?ADCCCFBB?ACDDCC>AB?CCC?AABBC<=??>AA@AC2@A?BBCCBBBBB?C?CCBB?B?BCBBC?CCBBBBA?D?BAB=BBB@@@?BBBBBBBBBBBBBBCCA??@BBBBACBBBB>CCCD89979A@A
@ATNG8:00356:03683
GATGGTAGCAGACGTGACAGAGCGCCAGAAGATCAGGAATCGATCTAGAAGAATTCAGATTTTTAACACGAGAGTAAACTGTTAAAAAAGAGGTTTTACAAGACTCACGTTAACATATTGCAGCAGTACGCACACAATCGAAGCGCAGTAAGGATGGCTAGTGTAACTAGCAAGAATACCACGAAAGCAAGAAAAAGAAGTACGCTATTAACTATTAACGTACCTGTCTCTTCCGAAACGAATGAGTACGTGTGCGACGTGTCTCCTACCATCGTTATCGGAAAGTCT
+
999;:;8@;;;;====555559955.555.5;;58<).)---------/)447<8<=885===+=>5334:99497=1;733,33333#3760666*6//(//9998:..).2...77279;;@>>@<;;;;598:9===@<>><>BB??<??BAA?AA@?83386:8:;//*/>9<===B?:>=.225399===*=A65557;;;;?;A:;>AA8=697@>>;>@@C996;>7;;>6==<8;;==CBB@???==8@?AA@=<:<;///58665<7;:4404:2:<;;
@ATNG8:00357:03665
GATGGTAGCTCACGTACGTCACACGTACTCATTGTTTCGGAAGAGACAGGTACGTTAATAGTTAATAGCGTACTTCTTTTTCTTGCTTTCGTGGTATTCTTGCTAGTTACACTAGCCATCCTTACTGCGCTTCGATTGTGTGCGTACTGCTGCAATATTGTTAACGTGAGTCTTGTAAAACCTTCTTTTTACGTTTACTCTCGTGTTAAAAATCTGAATTCTTCTAGAGTTCCTGATCTTCTGGGTCTCTCTCTCACGCACTACCATCGTTATCGGAAAGTCT
+
///@6;ABBBBB::9B;9;BBAAAABBBAAAB=@AA<AB@C@@@ACCDE@CBBBC@C@CCCCBD?BBCCCCCBA?AABBB1@?@DCBB=@BCE@BA@=?>;??@B@@>ABCBCBBB@BBB=B?BBBBBB@@=@A@@?B>;:@@@=>>@@>>>AB7;<<=AB=B<@AA>>=???;;::BA5A<A:>>@@A/@898@6>78877BA@@<@AAA/A==>?=A<??<?;;;F>><><@@>=>G:==??:?ABB@@@@@@@A@@@=>=?;=:::?:>???8==5=?==
@ATNG8:00361:03671
GATGGTAGCAGACGTGACAGAGCGCCAGAAGATCAGGAACTCTAGAAGAATTCAGATTTTTAACACGAGAGTAAACGTAAAAAGAAGGTTTTACAAGACTCACGTTAACAATATTGCAGCAGTACGCACACAATCGAAGCGCAGTAAGGATGGCTAGTGTAACTAGCAAGAATACCACGAAAGCAAGAAAAAGAAGTACGCTATTAACTATTAACGTACCTGTCTCTTCCGAAACGAATGAGTACGATGAGAGAGCTCTCTCTACCATCGTTATCGGAAAGTCT
+
CDBC@BBBBBBCCCCBBBCEDCCCC@BCC@CBBBBD@D<@@CCCCA?BB>B>@??;==;;.=>AABBBBCC??>5<?:;;;;*;A>B5;;;6;DC@CABACCCCB?B@DD@CBA=@@DDDBBBBBBD@@@CC@CCBB>AACCCCBB@B?B?@>@BCCBBBB?ABBCCC?BB@AAA>AABCD>A9949AAAB3BD@DAAACAC@@:>:=?DD7;7;ACBC?BBCCBBC>?=?ED>CCC?AAABBCCCC@A@CCBBBCA::;AA>>>=AA??B@BBAA=AB:A>>>
@ATNG8:00363:03657
GATGGTAGCATCATGCATATCTCACCAGAAGATCAGGAACTCTAGAAGAATTCAGATTTTAACACGAGAGTAAACGTAAAAGAAGGTTTTACAAGACTCACGTTAACAATATTGCAGCAGTACGCACACAATCGAAGCGCTGTAAGGATGGCTAGTGTAACTAGCAAGAATCCACGAAAGCAAGAAAAAAGAAGTTACGCTATTTAACTATTAACGTACCTAGTCTCTTCCGAAACGATGAGTACTGCGTCTCACTCTCGCCTACCATCGTTATCGGAAAGTCT
+
///:+//BA?@@AAA;9556=;;;>>955.5555@@:C>?@AAAAB>AC9=9BB??;??0?<0////333333(374444&4<5:.555&555.5599<77//)/2//)//4.494444555555595555::9;7990000/;6<7@66044;9944454789883/-(-5(-//99(//3./8;;;;&;;*//(/6788...'.(..554;468;<<7//////:=7:6:;;29///6:688=;;88;<=====<<?<<85434933396=:894>=5;=88
@ATNG8:00364:03678
GATGGTAGTACATGATAGACGACACCAGAAGATCAGGAACTCTAGAAGAATTCAGATTTTTAACACTAGAGTAAACGTAAAAAGAAGGTTTTACAAGACTCACGTTAACAATATTGCAGCAGTACGCACACAATCGAAGCGCAGTAAGGATGGCTAGTGTAACTAGCAAGAATACCACGAAAGCAAGAAAAAGAAGTACGCTATTAACTATTAACGTACCTGTCTCTTCCGAAACGAATGAGTACAGAGAGTACGATATGTCTACCATCGTTATCGGAAAGTCT
+
:::A?BBBBBBBDDDCCCCC?AACCADFD@CBCCCC>@?@CEEDBB?BC@D@BBCBCCCD5C@CCCDCCCCCCC=BB:::;:*;A>C5;;;4;CC@EAACCBCCC@C@CC?CCC@CAAACCCC@AACBBBCC@CDBB?BCCBDCAA>B@CCC@CCCDB@AC@CCCCCC?BA@@??=AACCC<=>>8=?=?>2>C?C@@@BBCCC?B>AABB?B@BACCC@CCBAABB=@>ACD>CBB>AACCDCCBABAACCCCAAABBBB@@BB>B@?@C?CA>><>:3<898
@ATNG8:00365:03694
GATGGTAGCTCGCTGATGATATCTCCAGAAGATCAGGAACTCTAGAAGAATTCAGATTTTTAACACGAGAGTAAACGTAAAAAGAAGGTTTTACAAGACTCACGTTAACAATATTGCAGCAGTACGCACACAATCGAAGCGCAGTAAGGATGGCTAGTGTAACTAGCAAGAATACCACGAAAGCAAGAAAAAGAAGTACGCTATTAACTATTAACGTACCTGTCTCTTCCGAAACGAATGAGTACACACTCTCATATGACACTACCATCGTTATCGGAAAGTCT
+
@<<B?BBCC@;;;CCBBDCBBBC;;69?@=BDDIDC@A?AGCCEDC@@@>@?CDCBBBBB2B?BCCAAABBBBB=BA@@@@@0?B>B4;;;-;CB=BCCCCCDCC@B?CB@BBE@CBBBCCCECCCCBBBBC@CBBB?BABBCC?><@?B@@?ABCCBBBB@CBBBBB?>@<?CC=@A@@>8=8839BBBC3CC?CBAAC@@=<5:4;=>@1808=A;;8;BAAABB@C>AAB>BBC?BBBFCCBBBAAABBCBB>=ACCBBBAB?CC?>?<@?>?:@@8???>
@ATNG8:00373:03680
GATGGTAGCGCATATCAGCGCAGCCCAGAAGATCATGAACTCTAGAAGAATTCAGATTTTTAACACGAGAGTAAACGTAAAAAGAAGGTTTTACAAGACTCACGTTAACAATATTGCAGCAGTACGCACACAATCGAAGCGCAGTAAGGATGGCTAGTGTAACTAGCAAGAATACCACGAAAGCAAGAAAAAGAAGTACGCTATTAACTATTAACGTACCTGTCTCTTCCGAAACGAATGAGTACGTGTGCGACGTGTCTCCTACCATCGTTATCGGAAAGTCT
+
CB@>;@;:;ABBCBB@DDDD@@@CC>CCC@BCCCC9;;?ABCCDCF@CC?B@B@?99999):>ABCCCCCBBBC>@A99:::*:G;@4;;;-;EDAGCBCCBDCC@C?CB@BBC@BCCCBDDDBAAACCDDD@DCAA?@CBDBCAB>B@CBB@BCCCDBCC?CCBBBB?BB@BCC<>=887-:??=BDDCC2CC?C???CDCDD>@;BBDD<><>DDCC@CCBBABB>A>AEE=CCC?BBBCBCA?>>BBBBCCBBABABB@BBB?AAABC@CCCC?BA<AAAA
@ATNG8:00390:03668
GATGGTAGAGTATCATGTGTATCTCCAGAAGATCAGGAACTCTAGAAGAATTCAGATTTTTAACACGAGAGTAAACGTAAAAAGAAGGTTTTACAAGACTCACGTTAACAATATTGCAGCAGTACGCACACAATCGAAGCGCAGTAAGGTTGGCTAGAGTAACTAGCAAGAATACCACGATAGCAAGAAAAAGAAGTACGCTATTAACTATTAACGTACCTGTCTCTTCCGAAACGAATGAGTACACATCGTCGTGTCGTGCTACCATCGTTATCGGAAAGTCT
+
777@<A?BBCCCCCC;;;CB@@AAA=@;;299<888:@=>?@BBBC@BB@B@CB;;9C?C+C99:B@@@B;;;A8@996<==+>@<@<>>>2>B@=@@@A?==00-0<>>=AAB?BBBBCABBCCBBCCCCCACCCC?BBCCCC::8;@C=A?ACCBC@ABABA@CCDACE@CBB?BCCCCACCB=:9999)9=8>?CCBAABC?B=A@CB?C?AACBB?AA@A>??=@;99929AA>BBAAABBBDDBBBBBBBCABB@??AAB?BBBCC?BBBB?CD=BB?>
@ATNG8:00391:03697
GATGGTAGTGTCATATGAGACGTGTGTACTCATTCGTTTCGGAAGAAGACAGGTACGTTTAAATAGTTAATAGACGTAACTTCATTTTTGCTTTGCTTTCGTGGTATTTCTTGCTAGTTACACTAGCCATCCTTACTGCGACTTCGATTGTGTGCGTACTGCTGCAATAATTGTTAACGTGAGTCTTGTAAAAACCTTCTTTTTACGTTTACTCTCGTGTTAAAAATCTGAATTCTTCTAGAAGTTCCTGATCTTCTGGGTGTATCAGCGAGTATCTACCATCGTTATCGGAAAGTCT
+
//7:69095<<<:<<<;;9999555555:::=8384//(/948(--(---683999;;>)55)599939;95555;680683---555$--66/--5=3:;>>7;555)5:)////;;4/66;<;55.555.5499://////)/7772977///////659977;2//)/2778=6==5555::;7899999'939.44;;;)55===2<5////////49999$/5555./4::4/////)/<4;5;;<<55.5999094555999=666><===?>@CBB9979@CCAED>CAA@
@ATNG8:00392:03663
GATGGTAGCGCACACATAGATACAGTACTCATTCGTTTCGGAAGAGACAGGTACGTTAATAGTTAATAGCGTACTTCTTTTTCTTGCTTTCGTGGTATTCTTGCTAGTTACACTAGCCATCCTTACTGCGCTTCGATTGTGTGCGTACTGCTGCAATATTGTTAACGTGAGTCTTGTAAAACCTTCTTTTACGTTTACTCTCGTGTTAAAAATCTGAATTCTTCTAGAGTTCCTGATCTTCTGGACAGAGTGTGCAGATACTACCATCGTTATCGGAAAGTCT
+
4444.45>>DCCBCCCCCCCEB;66>>>====:>?>?7==2625<<:<@B>B@@AC<@;@@?@=A<@AA@A99/:2/////$//)/79;5>@@?9=<;7;>799ABCC@CIGHCBBBFCCC@B>BCB;:;A@<@@AA>BBBCJ;;;DBBBCBBBB>BAA=AA>A>BBBBBBBBCABBBDD9B<A=;;;;.:@@@B6:;@@@@;<9929999$9==99469=@?9;:;@>A?C>@?@B@?>?AC>BBA;;;@BAB@@@A;;;@@B>BBACC@CLGF?@@;@A;;
@ATNG8:00399:03669
GATGGTAGACATATCGTACTCTCTGTACTCATTCGTTTCGGAAGAGACAGGTACGTTAATAGTTAATAGCGTACTTCTTTTTCTTGCTTTCGTGGTATTCTTGCTAGTTACACTAGCCATCCTTACTGCGCTTCGATTGTGTGCGTACTGCTGCAATATTGTTAACGTGAGTCTTGTAAAACCTTCTTTTTACGTTTACTCTCGTGTTAAAAATCTGAATTCTTCTAGAGTTCCTGATCTTCTGGCGCTCTGTCACGTCTGCTACCATCGTTATCGGAAAGTCT
+
@::C?CBBBBCCCBBBDCCCDCCCBBBBCB@@?@BBE>BB@B@ABCCBBB?BBCCB@C@AAAA=@=@BBAABBBB?BCDCD3A@?ABCD>BBBB?BBB?@A=A@ACCC>BA>>>>=A5<<A=D=AA@AA>;;7;<;<7>>@@@@A@@@D===@@E=;;:9<<0818@@@BB???8;;@@@3@<@<@ABBA/@???D188;;;;AA>>:>DDD/@??>=9=;==:=ABA>>>=B<>=>@@@:;;;=>>=999777<<=A;;;?===8====>=BBAA<AC:BA>>
@ATNG8:00359:03744
GATGGTAGAGAGAGCTCTCTCATCGTACTCATTCGTTTCGGAAGAGACAGGTACGTTAATAGTTAATAGCGTACTTCTTTTTCTTGCTTTCGTGGTATTCTTGCTAGTTACACTAGCCATCCTTACTGCGCTTCGATTGTGTGCGTGCTGCTGCAATATTGTTAACGTGAGTCTTGTAAAACCTTTCTTTTTACGTTTACTCTCGTGTTAAAAATCTGAATTCTTCTAGAGTTCCTGATCTTCTGGGCTGCGCTGATATTCGCTACCATCGTTATCGGAAAGTCT
+
:4445444?@@?@@:555=@@;?955559:9?<CBBB>BC@CGCBAAA;;6;A@@C@D?BA:;097;:@CC??>?578979$994;;?;38::<8??@9=A47993;?6;977A@BD<;;@6;6;A@A<===:=>?@189:;;9=;7767<;7972:7;6;<17.5;;:98@@@;>???=/=/88-8=>AA/==;;;2;///7879556;;;;*8///8.5.25.5999>;;5:49<999B766@@6=///=777=///5::==@@9///==7>?;;5;=5=??@
@ATNG8:00360:03710
GATGGTAGCTCACGTACGTAACACGTACTCATTCGTTTCGGAAGAGACAGGTACGTTAATAGTTAATAGCGTACTTCTTTTTCTTGCTTTCGTGGTATTCTTGCTAGTTACACTAGCCATCCTTACTGCGCTTCGATTGTGTGCGTACTGCTGCAATATTGTTAACGTGAGTCTTGTAAAACCTTCTTTTTACGTTTACTCTCGTGTTAAAAATCTGAATTCTTCTAGAGTTCCTGATCTTCTGGGTGTATCAGCGAGTTATCTACCATCGTAATTGCGAAGTCT
+
444<8=CBBBBC999A99;B?BBBAABC@@@C?B@A@<AD@EAFECCCCC@BBBCC@C>ABBB?B?BBBBBCCBB???@@>,<A<A@BB>AAAC?CCC?::6::@A?@?BBBBBBBC?CCC?A?AAA@@>>><@A??:=<<<>>>@@@@AA???A6;;=9==9>:::;;<9>>>:99>=;.;-6-5////'.7333'..33335669-5252$25558:>:>>8<;;;A>=<><AD888?6:9@@9=>>@A@B===://-/;99,-+----9=-7-//==9@9==
@ATNG8:00365:03710
GATGGTAGAGTATCATGTGTATCTCCAGAAGATCAGGAACTCTAGAAGAATTCAGATTTTTAACACGAGAGTAAACGTAAAAAGAAGGTTTTACAAGACTCACGTTAACAATATTGCAGCAGTACGCACACAATCGAAAGCGCAGTAAGGATGGCTAGTGTAACTAGTAAGAATACCACGAAAGCAAGAAAAAAGAAGTACGCTATTAACTATTAACGTACCTGTCTTCTTTCCGAAACGAATGAGTACGAGAGAGCACACGTGTCTACCATCGTTATCGTAAAGTCT
+
44445<;<<@<>>==565956559=49:A=@AAB;;697@??DEBB@BC@DACCB@@@AA0A>BBABA@CB999,5559;<<+>A9=6;;;0;==;@;>?;>=9:5:49?=AAB999BCBBBDGBBBB<;:925?995)4:<;=A::59=A@B?B000>0//690/537-4=7<<<?><8>?8;<:9000000%00*/0//388<</3.265505677>?@:=<;//)/0/)/2/44)444.5<<<<::::88;????@@<<>A==>CA=>?>>?=@CC989C>D;;;
@ATNG8:00366:03721
GATGGTAGTCTCAGATAGTCTATAGTACTCATCGTTTCGGAAGAGACAGGTACGTTAATAGTTAATAGCGTACTTCTTTTTCTTGCTTTTCGTGGTATTCTTGCTAGTTACACTAGCCATCCTTACTGCGCTTCGATTGTGTGCGTACTGCTGCAATATTGTTAACGTGAGTCTTGTAAAACCTTCTTTTTACGTTTACTCTCGTGTTAAAAATCTGAATTCGTCTAGAGTTCCTGATCTTCTGGCTCTCGTAGACAAGATACTACCATCGTTATCGGAAAGTCT
+
558=6=@B9<;=;5;;555555555955/////9;;5=>?C@ECCCCCC@CCDBB?C@BBCB@CACEDDCCCDC?@@??>0?@=@>??>5>C@B@CBB=BB=@@@CDE@BBCCDEBB?BBD@C?CCCDBBBB@CCCB?CBCBCBBBCCBBBCBBC@CCD@BB@C@B:;;CFCCFIBBBCC<C@C?DBFFD5DCCCC>CCDCCCCCBB>BCBB3B@@AB>A=ABB@@@CAAA<@=@BAA@@=@AC@CCBBBDCCC@AA@AAA@;;;:5:ABBA?A@99399/:@AB
@ATNG8:00368:03726
GATGGTAGAGTACAGTGTAGTAGACCAGAAGATCAGGAACTCTAGAAGAATTCAGATTTTTAACACGAGAGTAAACGTAAAAAGAAGGTTTTACAAGACTCACGTTAACAATATTGCAGCAGTACGCACACAATCGAAGCGCAGTAAGGATGGCTAGTGTAACTAGCAAGAATACCACGAAAGCTAGAAAAAGAAGTACGCTATTAACTATTAACGTACCTGTCTCTTCCGAAACGAATGAGTACACATCGTCGTGTCGTGCTACCATCGTTATCGGAAAGTCT
+
;;;C@CBABDBBBCC@AALECCBBB@CFEACCBBBB@D?BCC@@@A=AB?B?BBCAA@@@.@>ABBBBBBD???:>><=>>C1>@<>2:::*:@B>BBBACCC;;59<99.9:929<@@@C@AABCCCCCFG?BA@@<@BB?@@??<@=B@@=@AABDAA?@BBBCCB?AB?BBB<???==5<788==>@@.??=@>>==>DBB@B?CBAB?A@CBBBB?BBCBA@@6:6:AB9@::6:@@AACBBAAACCCCDCBBBBB998=?:>=?8809@?@@DD=A???
@ATNG8:00374:03737
GATGGTAGTGTCAGTGCGCGTCGTCCAGAAGATCAGGAACTCTAGAAGAATTCAGATTTTTTAACACGAGAGTAAACGTAAAAAGAAGGTTTTACAAGACTCACGTTAACAATATTGCAGCAGTACGCACACAATCGAAGCGCAGTAAGGATGGCTAGTGTAACTAGCATGAATACCACGAAAGCAAGTAAAAAGAAGTACGCTATTAACTATTAAACGTACCTGTCTCTTTCCGAAACGAATGAGTACGAGAGAGCACACGTGTCTACCATCGTTATCGGAAAGTCT
+
/44:7=BBBBBBCCBBCCAABBA@B=BBBAFGDDDC@C:;;B@@@B?AB?B?AA@99999:$85?:8?::@<<@B9A496BBB1=C@>@CDC;CCB@BF;;99=//)/39:3:9:7::::;>=BCC@A@BCBB@BBAC?A@@CCADB?B<@;;7;AAAAA@@=:::@????A;000-00===500/50/-555'583-0/<<=>;:8<8988=299(3:::<;@9778777(7:<??:?BA9>>A>=>999??@@@AABBAAAA>====<A<::D@BBB>:==6>===
@ATNG8:00376:03713
GATGGTAGCTCGCTGATGATATCTCCAGAAGATCAGGAACTCTAGAAGAATTCAGATTTTTAACACGAGAGTAAACGTAAAAAGAAGGTTTTACAAGACTCACGTTAACAATATTGCAGCAGTACGCACACAATCGAAGCGCAGTAAGGATGGCTAGTGTAACTAGCAATGAATACCACGAAAGCAAAGAAAAAGAAGTACGCTATTAACTATTAACGTACCTGTCTCTTCCGAAACGAATGAGTACGAGAGAGCACACGTGTCTCCATCGTTATCGGAAAGTCT
+
B>>BAEDABA;;A@@BABAAA@BA@;?@?=@BBCA@=A=A@BCCCB?CB@B@BAC?????1??BCBBBBCCCDC=??@@???,?A=@?CCC<CDI?BAABCCBBB@B?BD@CCC?DADCCCBBCCCCCCC994:B::6;BBAAB??;@@B<;:<BCBCCBB?A=>>00+0;=;?A<8;@444(4444(33::;+=?9<<===;;;;8=7:5555858:???>@C==?>>181877*3;;6==BB897BA@?CA?@@AAAABAB>=>;>F??B?AA=?;?A:@;::
@ATNG8:00377:03746
GATGGTAGTATATCGCGTCGCTATCCAGAAGATCAGGAACTCTAGAAGAATTCAGATTTTTAACACGAGAGTAAACGTAAAAAGAAGGTTTTTACAAGACTCACGTTAACAATATTGCAGCAGTACGCACACAATCGAAGCGCAGTAAGGATGGCTAGTGTAACTAGCAAGAATACCACGAAAGCAAGAAAAAGAAGTACGCTATTAACTATTAACGTACCTGTCTCTTCCGAAACGAATGAGTACACACTCTCATATGACACTACCATCGTTATCGGAAAGTCT
+
<89945<<=DBBB@@;69<>><@BB79;C;?@CDBB@B@CCDBAAD@CC@C@CEAAACBB,?4;;9<==?@9=;573;4444$4;7;.5559$5:<;<<AA=C=9;;:?CC@EBB:;;@@@BAACCCCCCCCG@CBCB?CABAECBB@DAD@@>ABBBBA??@CCDBBB@DE????;?>999+3;8377778'7>;@AABDBA@@<@;>>@@7;5;=A@@?@DBB???@B?BBB<B??<?BCBCBBBBBBBCDCA@AABBBBCBBB?BBBBB?BBBE@CC=A@??
@ATNG8:00381:03738
GATGGTAGTATCTGCACACTCTGTCCAGAAGATCAGGAACTCTAGAAGAATTCAGATTTTTAACACGAGAGTAAACGTAAAAAGAAGGTTTTACAAGACTCACGTTAACAATATTGCAGCAGTACGCACACAATCGAAGCGCAGTAAGGATGGCTAGTGTAACTAGCAAGAATACCACGAAAGCAAGAAAAAGAAGTACGCTATTAACTATTAACGTACCTGTCTCTTCCGAAACGAATGAGTACACACTCTCATATGACACTACCATCGTTATCGGAAAGTCT
+
444<9>ACC?:;;DCCCBBCCCHBA?BCC?CCCCCC@C@CCCBBBC@BB@C@A@@<===<,<?AAAABBAA998*9<?@?A?0>@<<.999&5:@;<:9:BCCAB?@>@C@BBB?BBCCCBCCCCCDCCCCC?CBCC<@@AABBBB:?:>>?;@BBCCBBB@BAAAAB@BB@BBB?BBAAA<AAB>==??=.=A>@?>?BCA@@;>:?>CC<A<@@BBB?BDCCCCC=A=AAC=CCC=AAAACCDBBBBBBAAAB@@BBBBBBBB>BBB@B>BCCC?CC>B?>?
@ATNG8:00390:03738
GATGGTAGGCGAGAGTGAGACGCAGTACTCATTCGTTTCGGAAGAGACAGGTACGTTAATAGTTAATAGCGTACTTCTTTTTCTTGCTTTCGTGGTATTCTTGCTAGTTACACTAGCCATCCTTACTGCGCTTCGATTGTGTGCCTACTGCTGCAATATTGTTAACGTGAGTCTTGTAAAACCTTCTTTTTTACGTTTACTCTCGTGTTAAAAAATCTGAATTCTTCTAGAGTTCCTGATCTTCTGGTGTCTGATCTGTATCACTAACCATACGTTATCGGAAGTCTCATTCAACCGGAACTCC
+
8:8<9C@@=@<@<<=>?;;<666;;;;<=>>D=C;;;0;@5;6:BCCCCC@CBDBA?C?CCBB?B@DCBBAABBA>??><>1?B>BBBD>BBBB?BAA=@A=???BBC@BBBBBBAB>@=?<A<???>>>>><@@>>;>@AD;;59///;<::??;867>BC<?;?AAA@@@AD<AAAAA5A<A:>>AAAB(>>///*/;=///<9/9188878$677:A;?4<<;A@@@@@A<A<@><=//-/<;7/88;;;>@A888C?<;@//,/9=9::AA;88//(/(/88//.5067.3.325)--29
@ATNG8:00392:03723
ATGGTAGTGTGTCTCTGAGAGTAGTACTCATTCGTTTCGGAAGAGACAGGTACGTTAATAGTTAATAGCGTACTTCTTTTTTTCTTGCTTTCGTGGTATTCTTGCTAGTTACACTAGCCATCCTTACTGCGCTTCGATTGTGTGCGTACTGCTGCAATATTGTTAACGTGAGTCTTGTAAAACCTTCTTTTTTACGTTTACTCTCGTGTTAAAAAATCTGAATTCTTCTAGAGTTCCTGATCTTCTGGACAGAGTGTGCAGATACTACCATCGTTATCGGAAAGTCT
+
7//)//////;4445555566=<<:55////)////(/;8>9=<655::056=>@<@:@CBB<@=;;6;;;;<<55999;:;#;9999?=6955@4>;;:;C=AABBBD?ACCAAACC@B;;7;;@ABBBBBB<A@AB?CCCCCDCBBBBDDBBBD?BBA@CC@C;;;CBBCECC?A;;;;.;>B=AAAAAA'@B;;;6;;CCBDC=;;ACCCCC*BBBBB?C@CC?C><<@00,0+0==@AB>BBB@BECHECBADCBCCCCDBB@@<@AA;;:;@BC5;;0;BBA
@ATNG8:00395:03732
GATGGTAGTATATCGCGTCGCTATCCAGAAGATCAGGAACTCTAGAAGAATTCAGATTTTTAACACGAGAGTAAACGTAAAAAGAAGGTTTTACAAGACTCACGTTAACAATATTGCAGCAGTACGCACACAATCGAAGCGCAGTAAGGATGGCTAGTGTAACTAGCAAGAATACCACGAAAGCAAGAAAAAGAAGTACGCTATTAACTATTAACGTACCTGTCTCTTCCGAAACGAATGAGTACGAGAGAGCACACGTGTCTACCATCGTTATCGGAAAGTCT
+
:5:B;DAAACBDCCCDDCCBBCCCCACCB@CCCBBB@B@CCCCBBB@DC@C@CBA@ACCC5C?CACCCCCCCBB>99;CCCC5BB=A5;;;.;BC?C=;;BBBBC@C@CD@BCC@CCCBAABDICCEEDBBB?BCCC8:9A@A@AB<@<@@@;@CBBBBCC@BCBBCB?AA<??@<@@:99,8<<;<????1>B?BAAACDABA7;7;@@D:=:=ACCC?AACBBDB@C?BCC>BBB?BBBBCCCCBBBD>>=@@>>>DBB;;;@;@;;;B?BBBB??@:@B?>
@ATNG8:00396:03731
GATGGTAGCGCACACATAGATACAGTACTCATTCGTTTCGGAAGAGACAGGTACGTTAATAGTTAATAGCGTACTTCTTTTTCTTGCTTTCGTGGTATTCTTGCTAGTTACACTAGCCATCCTTACTGCGCTTCGATTGTGTGCGTACTGCTGCAATATTGTTAACGTGAGTCTTGTAAAACCTTCTTTTTACGTTTACTCTCGTGTTAAAAATCTGAATTCTTCTAGAGTTCCTGATCTTCTGGGATGTGTGCGCAGTGCCTACCATCGTTATCGGAAAGTCT
+
0//7170//;<BBDCCCBBCCCDBCCBECGBB>ACCE>CC?B@BCCCCCDADCCCC@C?CBBD?D?DDCC?@@CC?BBBBA1BC?BACC>CCBB@CAA=AD<AABCGFACCCCCCCC?CCC?C?CCCBCCCC@CDBD?CCCCCCCCCDBBBCBAB@DBC?BB?B?BBBBCCCCC@A::::6:>B=@@@@@,>@@@@=ABBCECCCCC@CDDD3BBBCD@C?BC@CCDCCBB@B@BCCCCB@B?@@<A000ADACCCDCCCCACDD@CCCBC@CCCC@CC>CBAA
@ATNG8:00350:03785
GATGGTAGTAGTACACTAGTCATACCAGAAGATCAGGAACTCTAGAAGAATTCAGATTTTTAACACGAGAGTAAACGTAAAAAGAAGGTTTTACAAGACTCACGTTAACAATATTGCAGCAGTACGCACACAATCGAAGCGCAGTAAGGATGGCTAGTGTAACTAGCAAGAATACCACGAAAGCAAGAAAAAGAAGTACGCTATTAAACTATTAACGTACCTGTCTCTTCCGAAACGAATGAGTACTACTCTCAGAGACACACTACCATCGTTATCGGAAAGTCT
+
:::?<?=49444445555555455;7=5605<;///27)///7755.5;6;8==<<<<<<+<9>A<695<<;<<5<=??>==(45.5.555&599495555559;5:7<=8<@C?BCBBCBB::9>;<BA@A?A<;@=@998>A5839<94404<455=<<:><<<:848:8;;91///89////089<==+B=7<;:572229+25(577817569@<>9<533833-47;<=8===7888;@BBBB=<88<?@<<>=9A;7855.55222+2655/5=38855
@ATNG8:00354:03777
GATGGTAGTATCTGCACACTCTGTCCAGAAGATCAGGAACTCTAGAAGAATTCAGATTTTTAACACGAGAGTAAACGTAAAAAGAAGGTTTTACAAGACTCACGTTAACAATATTGCAGCAGTACGCACACAATCGAAGCGCAGTAAGGATGGCTAGTGTAACTAGCAAGAATACCACGAAAGCAAGAAAAAGAAGTACGCTATTAACTATTAACGTACCTGTCTCTTCCGAAACGATGAGTACTATAGACTATCTGAGACTACCATCGTTATCGGAAAGTCT
+
---638<ABABBBEEBBBCB<=;;;7<@F@CBBBA@<@>??CCB@A=99.93<?==<<=>,;;?A9::AA???B<AABBCCC1BA>?4;;;-;AA?CC=;9==00,0<@@=A@B@CBAABBBBAAABBBBBCADDDD?A@@@AB@@;@=A;;5;A@?@CCG@CBBA>?=>B;?@B>BB@?C:8888<<<??.>A<@@BABB@;71769://)/*/;@A@@C@@<888>B>BCE<B89447ACBBBBBBBBB899BB?@@?@C@@<@898?9?<@@3::,9=<>
@ATNG8:00357:03790
GATGGTAGGCACTGCGCACACATCCCAGAAGATCAGGAACTCTAGAAGAATTCAGATTTTTAACACGAGAGTAAACGTAAAAAGAAGGTTTACAAGACTCACGTTAACAATATTGCAGCAGTACGCACACAATCGAAGCGCAGTAAGGATGGCTAGTGTAACTAGCAAGAATACCACGAAGCAAGAAAAAGAAGTACGCTATTAACTATTGACGTACCTGTCTCTTCCGAAACGAATGAGTACACACTCTCATATGACACTACCATCGTTATCGGAAAGTCT
+
888:75557<4455<<<;;;;;<;;1@99.45=@@@:@6?BBBB@A=::498===44444$43::=BB>CB?@@999;;;;;*;B>B5::,595.5955>?666896772:00+////6<;;<>?CA?@@>3==>@<?A???889=B?C@@<@AA???=C?B==:88;<<7>B;4:8--)---(-----$/95:77:>99>>4<:<;;=37:A@@@@=@?CBB=A>A?CCD=99:599>?>@?A?@===B=C=>5;:<<<===7<<3357::::-37)7777
@ATNG8:00357:03791
GATGGTAGACACGTGTGCTCTCTCGTACTCATTCGTTTCGGAAGAGACAGGTACGTTAATAGTTAATAGCGTACTTCTTTTTCTTGCTTTCGTGGTATTCTTGCTAGTTACACTAGCCATCCTTACTGCGCTTCGATTGTGTGCGTACTGCTGCAATATTGTTAACGTGAGTCTTGTAAAACCTTCTTTTTACGTTTACTCTCGTGTTAAAAATCTGAATTCTTCTAGAGTTCCTGATCTTCTGGACGACGCGCACTGACACTTACCATCGTTATCGGGAAAGTCTT
+
944<7=AABCC@@>A;69;>C@BBDBBBBCAA?ABCI>DB@C@CCBBBBB?ABA?>;@=@?AA?A?BCCBBCBBB?BBBBB3??:>89:/7CCG@CCB>A@4:9@AAA?BBBBBAA=8:9::><AB>>>@>=:<A>>6::>>BAAAADAAA687<69;;<AA<A:>===>;;;=:>>AAA5A<C======+==<<=6;;BAA>>><<18889(277572:2<?6:>>9:?:7739<9=//*/66/6;;;;>@===@BAD@?661,,),7722),,---),7-2666/
@ATNG8:00371:03763
GATGGTAGTGATACAGATCAGACACCAGAAGATCAGGAACTCTAGAAGAATTCAGATTTTTAACACGAGAGTAAACGTAAAAAGAATGTTTTACAAGACTCACGTTAACAATATTGCAGCAGTACGCACACAATCGAAGCGCAGTAAGGATGGCTAGTGTAACTAGCAAGAATACCACGAAAGCAAGAAAAAGAAGTACGCTATTAACTATTAACGTACCTGTCTCTTCCGAAACGAATGAGTACTATGTAGAGCTCTATACTACCATCGTTATCGGAAAGTCT
+
AAAC@D>AAABCCCBBBBCDDDCCC@CCDADCCBCB?B?BCBBBCB>AA?B?BBCBBCCC3C>A@BABBAABBB;BBCCCCC1BB?A@@@@9@CCADBABDCC@@?@@CC@BBD@CCCCCABBBBBDDCCCC@CCBB?BDCCCCBB@B?BBB@BCCCBBBD@DCCBBB@BB>BBB<@@99929>>;===??.?A?C:99DCCBC>><;?@@:>:=@CCD?BCCCA@@7:7:CD@BBB?CBBCBABAACCCCBBBBBBBAA>>>=<9<=AAA<@?>>5::0:::9
@ATNG8:00377:03776
GATGGTAGCATCATGCATATCTCACCAGAAGATCAGGAACTCTAGAAGAATTCAGATTTTTAACACGAGAGTAAACGTAAAAAGAAGGTTTTACAAGACTCACGTTAACAATATTGCAGCAGTACGCACACAATCGAAGCGCAGTAAGGATGGCTAGTGTAACTAGCAAGAATACCACGAAAGCAGGAAAAAGAAGTACGCTATTAACTATTAACGTACCTGTCTCTTCCGAAACGAATGAGTACGATGAGAGAGCTCTCTCTACCATCGTTATCTGAAAGTCT
+
@@@F?BBDDBBBBCCBCBBBCCCCC?@@B@CABABB?B?AAAA@@B@BB?B?BFDBBBBB3B@CCC???DCB@?8@:;5===+=>:@:@@@2ABB@BECBBDC;;8;@CC@CBC@CCBCCCCCECAAABBBB@CBAA>A@BBBBBC?G@E:;;;BGCCBBD@BBACCB?BD@BBB;>>@@@:A?==39999(9A;:99>ACCAA=A<AAAA<@<@@CCC@CCBAA@?<?>BCC>BCC?BBBBBBCBB888BBBBBBB??>>>>>D=B?>>B?BBBBBCC=BA>>
@ATNG8:00385:03761
GATGGTAGAGAGAGCTCTCTCATCGTACTCATTCGTTTTCGGAAGAGACAGGTACGTTAATAGTTAATAGCGTACTTCTTTTTCTTGCTTTTCGTGGTATTTCTTGCTAGTTACACTAGCCATCCTTACTGCGCTTCGATTGTGTGCGTACTGCTGCAATATTGTTAACGTGAGTCTTGTAAAACCTTCTTTTTTACGTTTACTCTCGTGTTAAAAATCTGAATTCTTCTAGAGTTCCTGATCTTCTGGTGTCGTCTATCATGTACTACCATCGTTATCGGAAAGTCT
+
;44<7<@ABC??@BBABBCDGCEICCCBBBAB;@::;;6<C@CADCBBBCD?BCBBA?C8;;AC@C>AACBBBBBC?BBBBB2??<?BBDE9EBAA>ACCC>CD597==99/78?>CCCD@A>><A<AAAA>>>@<@B??:>=@@@@@???@A@>>>?;???<??=B=?>>>A@@@@<???DE;F7;5;:::::%:=///)//9///=98<08575(299;A:A;?@;BBCC@??=C=BA@@;:7:?>::::AD?:::@AAAAA@:::A<??@>>8==::5:>5=>==
@ATNG8:00388:03775
GATGGTAGTGATACAGATCAGACACCAGAAGTCAGGAACTCTAGAAGAATTCAGATTTTTTAACACGAGAGTAAACGTAAAAAAGAAGGTTTTACAAGACTCACGTTAACAATATTGCAGCAGTACGCACACAATCGAAGCGCAGTAAGGATGGCTAGTGTAACTAGCAAGAATACCACGAAAAGCAAGAAAAAAGAAGTACGCTATTAACTATTGAACGTACCTGTCTCTTCCGAAACGAATGAGTACTATGTAGAGCTCTATACTACCATCGTTATCGGAAAGTCT
+
:;;A=AAABCBBCDHBBCDCCBCAA66:A5;@BBB?C;?@::::;9BA?B?@@@999999%:8=?;::;B;@?>6<=997777#39394;==143:6:33.666..(.(.9053757;;9;98;;;9?;;;@?=@@@A=>>?>>888;D;?>=:>>>>@A@@<>::;BB?BE<@>B?>@9988(8<<7898888%/8/3/..66885656;7--)--)-7;;>;?;;;;;?;><@AD:===7<;AB??;;;>>A@BBB@A???@??@DD=@=>=?:A>>><?D9??>@
@ATNG8:00391:03799
GATGGTAGTGTGTCTCTGAGAGTAGTACTCATTCGTTTCGGAAGAGACAGGTACGTTAATAGTTAATAGCGTACTTCTTTTTCTTGCTTTCGTGGTATTCTTGCTAGTTACACTAGCCATCCTTACTGCGCTTCGATTGTGTGCGTACTGCTGCAATATTGTTAACGTGAGTCTTGTAAAACCTTCTTTTTACGTTTACTCTCGTGTTAAAAATCTGAATTCTTCTAGAGTTCCTGATCTTCTGGGTGTATCAGCGAGTATCTACCATCGTTATCGGAAAGTCT
+
777:488ABA;;6=55566>>@BBCBBA;;;@=ABCC>CC@C?BBBBCCD@@@@CC?A?ABAB>B@BCABBCDCC><;;;;*5>7@BBB<BB@>9=9:2:@7;;EDDIBCCB;:9>@9>@@=@=ACCCGCCC@ECEC@A;;;CC;;;BBCAAABB?B@@<@B?B@CECB;;;AB5;;;AC7CAD?AAKKI5AAABA-00@ACA<<;;9;DFF1BBCBB?BABC@BDDB;;;@B?B@;;;;=@ABB=BBCBDCBBBBDCBCCABA@=@;;;@?B@AA5;;0;@@@
@ATNG8:00392:03773
GATGGTAGAGTACAGTGTAGTAGACCAGAAGATCAGGAACTTTAGAAGAATTCAGATTTTTAACACGAGAGTAAACGTAAAAAGAAGGTTTTACAAGACTCACGTTAACAATATTGCAGCAGTACGCACACAATCGAAGCGCAGTAAGGATGGCTAGTGTAACTAGCAAGAATACCACGAAAGCAAGAAAAAGAAGTACGCTATTAACTATTAACGTACCTGTCTCTTCCGAAACGAATGAGTACTACTCTCAGAGACACACTACCATCGTTTATCGGAAAGTCT
+
@?@D@BBCBBBBCDDCCBBCCDDCC@CCC@CCCCCC?B=A@@<ACD@BC?@?ACCCCCCC3C@CCCBAAAAACC=ABBBBBB1BB>B?CCB5>>B@>??BBCCB><><@A=AAD=>???D>?=@A???>>>A;??<<8<>AAAA>=:><A?B>ACBBAAAA>A@@?BB>BA>ABC>??788+:=:4:=<<<+68.7>@>@@@@A<A<???A=A=?A>>?8==??<<<9>:??>8?>><>BBBBBBCCCCADAAC@@@CBBBAAAB>B@@77778BDF?CC=CB??
@ATNG8:00359:03810
GATGGTATGTGCACATGAGTGTATCCAGAAGATCAGGAACTCTAGAAGAATTCAGATTTTTAACACGAGAGTAAACGTAAAAAGAAGGTTTTACATGACTCACGTTAACAATATTGCAGCAGTACGCACACAATCGAAGCGCAGTAAGGATGGCTAGTGTAACTAGCAAGAATACCACGAAAAGCAAGAAAAAAGAAGTACGCTATTAACTATTAACGTACCTGTCTCTTCCGAAACGAATGAGTACGATGAGATCTCGTGTGCTACCATCGTTATCGGAAAGTCT
+
:55A9=@9;;BAB@CACCCCCCCCC@CCC@CCCCCB?B>A@BBBA@>AA?B?CCCBBBBB5B?CCCCCCCCCCD>CBCCCCC5CCAC@CDD;GBBAAA@@@BCAB@C@DD@CBB?BECCBBBBGCCBBBBDC@CCCC?AACAAABB?CADAA>ACCCBCCB?BBBBBB@BB@BCC8<<8887*88829<<<=?'=A=7947>AAAA;?;?@@@:;7;@CCCABBBAAAB=A>AAA<BCC?BBACBBBBBBCCBBBA@@?@A<>>@AA?BAAAB@A@AA>@A:>>BB
@ATNG8:00366:03811
GATGGTAGTGTCAGTGCGCGTCGTCCAGAAGATCAGGAACTCTAGAAGAATTCAGATTTTTTAACACGAGAGTAAACGTAAAAAGAAGGTTTTACAAGACTCACGTTAACAATATTGCAGCAGTACGCACACAATCGAAGCGCAGTAAGGATGGCTAGTGTAACTAGCAAGAATACCACGAAAGCAAGAAAAAGAAGTACGCTATTAACTATTAACGTACCTGTCTCTTCCGATACGAATGAGTACATAGATATACGTATAGCTACCATCGTTATCGGAAAGTCT
+
A@@A?BCCCBBBCCCCDGCCCCBBBACCC@CCCCCC@B?BBCBBBC@BB?B=???888888%:;@?DCCCCBBBB=A@A@AAA0@@=A5;;;.;BB@BCCBBCCCC@C@BD@DBC?BBDCCCBBBBBDBBBDD?CCBB?BBCBAAAA<@=@??>@DCCCCBB?BBBBBC?BB>BBA>AA99929@@;::999.:A?ABA=CAAAD:>:>=BB7;7;>A?@=@AAA@AA?B@CBBBBBB?BCBBACCBBBBAABBBBB>BD???C@@=@999B@BBBB?BB=BA??
@ATNG8:00379:03826
GATGGTAGTGTCAGTGCGCGTCGTCCAGAAGATCAGGAACTCTAGAAGAATTCAGATTTTTAACACGAGAGTAAACGTAAAAAGAAGGTTTTACAAGACTCACGTTAACAATATTGCAGCAGTACGCACACAATCGAAGCGCAGTAAGGATGGCTAGTGTAACTAGCAAGAATACCACGAAAAGCAAGAAAAAGAAGTACGCTATTTAACTATTAACGTACCTGTCTCTTCCGAAACGAATGAGTACATAGATATACGTATAGCTACCATTCGTTAATCGGAAAGTCCTA
+
@>@B@BBCBBBBCCCCCDCCCCBBBACCCACCCCCC@C>@?CCBBA@CC@D@@=<77788)9>ABDCCDCABAC>BB@@@@@0>?<?4:::.;CE@CICCCCCCC@C@GE?BBC>AABDDBB@BBBDBBBDC?CC@A=??BA@@>>:??AAA?ACCCCCBB?BCCBBB@>><?BA;AA::::+:::9>==??1?C@BAA=C@@888*89>>>A6;7;@BBC@CCBBAAA<?>?CC>CBB?BBBCBBBA@>@@0006668:::77655.55.558286888+22'...(..
@ATNG8:00381:03818
GATGGTAGATACTCGCTGATACACCCAGAAGATCAGGAACTCTAGAAGAATTCAGATTTTTAACACGAGAGTAAACGTAAAAAGAAGGTTTTACAAGACTCACGTTAACAATATTGCAGCAGTACGCACACAATCGAAGCGCAGTAAGGATGGCTAGTGTAACTAGCAAGAATACCACGAAAGCAAGAAAAAGAAGTACGCTATTAACTATTAACGTACCTGTCTCTTCCGAAACGAATGAGTACTATAGACTATCTGAGACTACCATCGTTATCGGAAAGTCT
+
;59C@CCCBBCCCB@BDCCECDCCC>CCC?@@BBBB@C@BBBCBBB?AB<B?BBBBBBBB3B@BBBBBBCDBCC=AACELDD5CB?B=@@@9@BB>BABBCCCCC@BACE@BBB?BBCBBBCCEFCCCBBAC@CE??>@BABAB:94;?A;;:<DECCCCC?BCCCBB?BB??>?<??AAA;A@@;==???.?A<AABBB??AB7;7;AAA3938ABBA@BB@@?@@5:49AA:@AB?:9:DBBBBBCCBC?@?BCCCBBBCBAA>A???C?DBBB?AD<B::9
@ATNG8:00381:03824
GATGGTAGCAGACGTGACAGAGCGCCAGAAGATCAGGAACTCTAGAAGAATTCAGATTTTTAACACGAGAGTAAACGTAAAAAGAAGGTTTTACAAGACTCACGTTAACAATATTGCAGCAGTACGCACACAATCGAAGCGCAGTAAGGATGGCTAGTGTAACTAGCAAGAATACCACGAAAAGCAAGAAAAAAGAAGTACGCTATTAACTATTAACGTACCTGCCTCTTCCGAAACGAATGAGTACGTGTGCGACGTGTCTCCTACCATCGTCATACGGAAAGTCTC
+
@>?B@BCCCCCBCCDDABBCCECCC@CCC?CCCB??>??BBCBBAA=AA?A>AABBBBBB3B?CCCCCCCCCCD>BB@@@>>,A@<@4;;;6;BD@BBBBCCCCC@C@CC@CBB?BBBBCCCDAAABCCCCD@CCBB@BBBBDCBA=B?A@@>@CCCCDCC?ACCBBB@>><?CA;@@9888*8<<999::::%:><>?=?B?A@=7;789<<,/,/=@@A?BBBDEBB?C?BAB;A::5:????>??BBBBBBBDAAA?B?D;AAA<<997/////66(77)887/6
@ATNG8:00384:03803
GATGGTAGCTCGCTGATGATATCTCCAGAAGATCAGGAACTCTAGAAGAATTCAGATTTTTAACACGAGAGTAAACGTAAAAAGAAGGTTTTACAAGACTCACGTTAACAATATTGCAGCAGTACGCACACAATCGAAGCGCAGTAAGGATGGCTAGTGTAACTAGCAAGAATACCACGAAAGCAAGAAAATGAAGTACGCTATTAACTATTAACGTACCTGTCTCTTCCGAAACGAATGAGTACGAGAGAGCACACGTGTCTACCATCGTTATCGGAAAGTCT
+
A<;?9<<@;;;<<<=:>>:955>;;7<@?9BCB;;9;>2995444=5::8<4455=====+5039:::8<;888.7844444$4939.55505>@:>@@>666<<8<@CC@CBB?BCCBCBBBBBB@A???@:>@>=:>>=<@>==6<:<0/)/9///:5525<<;;;6//,/:838:===6<;=89999+8?>6<=?@A?AA@;@<???@;@:@?@?>>>;998884948;=5=<<6:@B777C==BBBBABBBBA?@;///362--../6777;6::3::98
@ATNG8:00391:03827
GATGGTAGTGTCATATGAGAGTGTGTACTCATTCGTTTCGGAAGAGACAGGTATGTTAATAGTTAATAGCGTACTTCTTTTTCTTGCTTTCGTGGTATTCTTGCTAGTTACACTAGCCATCCTTACTGCGCTTCGATTGTGTGCGTACTGCTGCAATATTGTTAACGTGAGTCTTGTAAAACCTTCTTTTTACGTTTACTCTCGTGTTAAAAATCTGAATTCTTCTAGAGTTCCTGATCTTCTGGGATGTGTGCGCAGTGCCTACCATCGTTATTGGAAAGTCT
+
:<458;?@:@?AABB<?A996>>>>?BA@@00)/:>:1//+/6=CABBBB?BCCAA?@=A?A@496;BBAB666@:==@@>+65.44990=>>>;@@B@BB7;;@AAB>BBCBDDGC@CBC?C@BCAAAAAA?ACCC:;;BBBBBBCBABABBCCACCEACB=A7;<A<;;DDC@JBCBB7A5;5;@@@@,@@;;;0;;@@ABC;;<=AAAA,@@@AC?D?CF@BBBAA@B@C=@A@CBB<@;;;0;;;;BCCDCFC<;;C@CBC9;;;;;>BB?B@CC>CCBC
@ATNG8:00402:03202
GATAGCTCGCTGATGATATCTCCAGAAGATCAGGAACTCTAGAAGAATTCAGATTTTTAACACGAGAGTAAACGTAAAAAGAAGGTTTTACAAGACTCACGTTAACAATATTGCAGCAGTACGCACACAATCGAAGCGCAGTAAGGATGGCTAGTGTAACTAGCAAGAATACCACGAAAGCAAGAAAAAGAAGTACGCTATTAACTATTAACGTACCTGTCTCTTCCGAAACGAATGAGTACGAGAGAGCACACGTGTCTACCATCGTTATCGGAAAGTCT
+
BBAACBC<AABCBBCDDCDCCD@BBB?BBBBCC?B?BBCBBBD@CC@C@BAAACBBB3B?BACACBDB@@@:@@BDGEL5BB@BADCC;CCCACCCCCC@@@=@?BBACCC?BBCCDCCCCCCCCBBBD?CCBB>@?BBCCBB@C@C::;;CCCCCDC?BAABBB@BB?@@@588AA@:A@@;<<<>>.?C@DBAABBAAA<=;?AAA:=:>AEBB?BA@@>99296:BC>CCC@BBBEBBBEAAABAABBDCBBAAABAA>:==>>B?BBBB?BA<AA;;
@ATNG8:00411:03240
GATGGTAGTGTCAGTGCGCGTCGTCCAGAAGATCAGGAACTCTAGAAGAATTCAGATTTTTAACACGAGAGTAAACGTAAAAAGAAGGTTTTACAAGACTCACGTTAACAATATTGCAGCAGTACGCACACAATCGAAGCGCAGTAAGGATGGCTAGTGTAACTAGCAAGAATACCACGAAAGCAAGAAAAAGAAGTACGCTATTAACTATTAACGTACCTGTCTCTTCCGAAACGAATGAGTACGTGTGACGTACGTGAGCTACCATCGTTATCGGAAAGTCT
+
AAAC?CCDBA<<<555999566<<<9=?A?ACDCCC@D9;;BBAAB>AC>A>AA@=====,==ADBBCCBBBBB>BBCCDCC5DD@C@CDD<BBB@BCACBBBCC@C@BB>BDD?AADBCCCGGBBBC@@@A=@@@@ADBCB@@@B@C@DAA?@BCCCCBB=@?ABBB?BC?BBC>AABBC=???;::999(9B499?;BA>>><@=>>=B=B=@?BBB@BAA@@?@;?=@@@;@@?:?AAABBBBABCBBAABBA9:9BBBBBB>@@?7748BBB?BE@=>88
@ATNG8:00414:03222
GATGGTAGAGAGAGCTCTCTCATCGTACTCATTCGTTTCGGAAGAGACAGGTTCGTTAATAGTTAATAGCGTACTTCTTTTTCTTGCTTTCGTGGTATTCTTGCTAGTTACACTAGCCATCCTTACTGCGCTTCGATTGTGTGCGTACTGCTGCAATATTGTTAACGTGAGTCTTGTAAAACCTTCTTTTTACGTTTACTCTCGTGTTAAAAATCTGAATTCTTCTAGAGTTCCTGATCTTCTGGCGCTCTGTCACGTCTGCTACCATCGTTATCGGAAAGTCT
+
;5:B?BBCBCCCCCC9;;CCCCCCCCBBBDCCACCBC=CD@C@BCCCCCC?C?BBB?B?BBBB@B?AABBCBBBA>BBCCC3BB>???@=BBBC?CA@<@B:>>@BCB>BABBBBAC?A=@:@:????>><=:<<<?7;;>>?AAAAAA???AAA;>>><@@=A<A<<<B@@==:=AAAA3@<@;??DCD/A@>>@6<999::AAAA:ACDD/?:;;C=B=AB=A???AAA;A<AC?@@D6:8:=@@@>===@@@@@B:8:@@@@=@@???<@A@@;@D9??>=
@ATNG8:00415:03245
GATGGTAGCACACGAGATCTCATCGTACTCATTCGTTTCGGAAGAGACAGGTACGTTAATAGTTAATAGCGTACTTCTTTTTCTTAGCTTTCGTGGTATTCTTGCTAGTTACACTAGCCATCCTTACTGCGCTTCGATTGTGTGCGTACTGCTGCAATTATTGTTAACGTGAGTCTTGTAAAACCTTCTTTTTACGTTTACTCTCGTGTTAAAAATCTGAATTCTTCTAGAGTTCCTGATCTTCTGGTGAGATATGCATGATGCTACCATCGTTATCGGAAAGTCT
+
@AAB?BCCBABBDD@AACCA@966:<556>>C@CDEE@CB@EBCCBAAA@<@B@=A=A6;5<<9=?AAAAABB;@?78777$8<133===6=><<8<=B@CC>???A9947??@ABBB?BBB@D@>====;;;;@B=>:=>>BCA@>==?;;7766(-(-72--,/6==@>>>>:;5:::<=/<4;/66899)9>===5<<;;77:97989:::,:///;6<6@@<@@@A>=>=A=@@@BAA7;;@<?AD@@??@@AA>>>>>@@@@=A::9@=DAA>:AA:A===
@ATNG8:00416:03239
GATGGTAGCGCACACATAGATACAGTAACTCATTCGTTTCGGAAGAGACAGGTACGTTAATAGTTAATAGCGTACTTCTTTTTCTTGCTTTCGTGGTATTCTTGCTAGTTACACTAGCCATCCTTACTGCGCTTCGATTGTGTGCGTACTGCTGCAATATTGTTAACGTGAGTCTTGTAAAACCTTCTTTTTACGTTTACTCTCGTGTTAAAAATCTGAATTCTTCTAGAGTTCCTGATCTTCTGGGATGTGTGCGCAGTGCCTACCATCGTTATCGGAAAGTCT
+
944@7<:9;CCDEDDBBBCCGCBBBBB>BBBAA=BBBB<BC@C@CBBCCCCABCECB?B@DCDC?A?BCCCBCBCB=@??>>,??;@CDE?DDBB?BDD@BC?BBBGDD@CCCCCCBB@BCC@B@CCCBCCCC@CCCC@CCCCCCCBCBBCCCCCC?CCC?BB?B?AACBBBCCCACDDCC9B=A;99999*9@ACC>BBBBCCCBBA4;;;;*;@@AB<@=AB?BBCBBBB?B@CCCCCC?B?@@9>000@AACCBBBBBF@BBB@CCCCCACCCC@CB=BB:9
@ATNG8:00428:03236
GATGGTAGGCGTGTGAGAGTCTGCCCAGAAGATCAGGAACTCTAGAAGAATTCAGATTTTTAACACGAGAGTAAACGTAAAAAGAAGGTTTTACAAGACTCACGTTAACAATATTGCAGCAGTACGCACACAATCGAAGCGCAGTAAGGATGGCTAGTGTAACTAGCAAGAATACCACGAAAGCAAGAAAAAGGAGTACGCTATTAACTATTAACGTACCTGTCTACTTCCGAAACGAATGAGTACGATGAGATCTCGTGTGCTACCATCGTTATCGGAAAGTCT
+
@AAB@CCC@AB?@?BBDCC@A@@@;3:BB=@@BC;<6;6;;9BA@A=@A;@:@BBAADCD3C@BAAACBAACCE=A@99999(:>:<<@AB5BCC>B>8>?A?77536;9.3..(.59777>>>><>???==:=>>C;===>@=>><@<@AC?CCCCCCCC?ABBBBB?BB?AAA>ABCCB>BBB?98888(97<888>/////)/6<:76166<<<=@<?<=6///79@9@>>6BED=@@BBAABB>>>CB???>::9<;:;@AA=A?B?@<AAAD<BB:B@;;
@ATNG8:00433:03202
GATGGTAGAGAGAGCTCTCTCATCGTACTCATTCGTTTCGGAAGAGACAGGTACGTTAATAGTTAATAGCGTACTTCTTTTTCTTGCTTTCGTGGTATTCTTGCTAGTTACACTAGCCATCCTTACTGCGCTTCGATTGTGTGCGTACTGCTGCAATATTGTTAACGTGAGTCTTGTAAAACCTTCTTTTTACGTTTACTCTCGTGTTAAAAATCTGAATTCTTCTAGAGTTCCTGATCTTCTGGTGAGATATGCATGATGCTACCATCGTTATCGGAAAGTCT
+
///;6<>CBBBCCBBCB666;;;<<@=BB>@@8BAA@<?B=@8BB;;;>=:>=<AA?D@BBBD?D?A@?;;443857;<=<,=;8<777,7@@@>BAA=AB>::9BBB@BBCCBAAB????=D==>?@@::;<@@@@<>>>>>>>>>A@@@==>A=C@@<>><><AAA@???AA:?>>CC5C=D9==@@@/::;?A:@AA@@>>;;;:<<<<,<///=9=1;;>D==;;;;8=;@@A>?>7<<>=CBCC@???>>>==>???A??=?;;;B=A@>>=BD;C;:;
@ATNG8:00436:03206
GATGGTAGACACGTGTGCTCTCTCGTACTCATTCGTTTCGGAAGAGACAGGTACGTTAATAGTTAATAGCGTACTTCTTTTTCTTAGCTTTCGTGGTATTCTTGCTAGTTACACTAGCCATCCTTACTGCGCTTCGATTGTGTGCGTACTGCTGCAATATTGTTAACGTGAGTCTTGTAAAACCTTCTTTTTACGTTTACTCTCGTGTTAAAAATCTGAATTCTTCTAGAGTTCCTGATCTTCTGGAGATATCATCAGCGAGCTACCATCGTTATCGGAAAGTCT
+
???D@BABBCCBAABAAADGCCBCDCAAAICCABBBD>CC@CABBBBBBB>ABBAA@B:;9BB?B@CBAAABA?A???:::+@@,//888/8;9:4:=@;@C59:=A8927?AAABCA;??A<A=?>>;;=>A=@A@A;??@AAB@@@AA>>>>>>5;;=8=>;><AC?;;;AAA:<=BDF5A=A:>:<<<,66:==+//6665;AAA<====,9///6063<=;@>>>@@@<@<@@@>>>:>>@<@BAADA@@A@AAD???;::=:<;<<<8<>::6:=6=///
@ATNG8:00439:03248
GATGGTAGCTCTGCTCTGACTCTCTTACTCATTCGTTTCGGAAGAGACAGGTACGTTAATAGTTAATAGCGTACTTCTTTTTCTTGCTTTCGTGGTATTCTTGCTAGTTACACTAGCCATCCTTACTGCGCTTCGATTGTGTGCGTACTGCTGCAATATTGTTAACGTGAGTCTTGTAAAACCTTCTTTTTACTTTTACTCTCGTGTTAAAAATCTGAATTCTTCTAGAGTTCCTGATCTTCTGGTGTCGTCTATCATGTACTACCATCGTTATCGGAAAGTCT
+
444:.44>@@;BCEC@@AAAAAABB?BBBA;;4;@@?9BB?B@CBDCB;<6;A@AB=A;=954299?A>@<B>=<95999;*492499=5=;6626=@?=B96:BCBC@AABEJCDC@BBC@B@BCECBBBC@BBBB?CCCBBBCBBBA@AAACD?;<;?AAAD?CCCCBBCCGBBBBFG9E>B=;;;;;*;AAAB7BBBBB@;;;;6:DCB0@::99:=:9958A??BBB?B?BBBBBA<@@>;@@;;:CCCCCCCBBBCCCCEABBBAB=@@CA@AA9>000
@ATNG8:00440:03202
GATGGTAGCGCGACGAGCGTAGACCCTGAAGATCAGGAACTCTAGAAGAATTCAGATTTTTAACACGAGAGTAAACGTAAAAAGAAGGTTTTACAAGACTCACGTTAACAATATTGCAGCAGTACGCACACAATCGAAGCGCAGTAAGGATGGCTAGTGTAACTAGCAAGAATACCACGAAAGCAAGAAAAAGAAGTACGCTATTAACTATTAACGTACCTGTCTCTTCCGAAACGAATGAGTACAGAGAGTACGATATGTCTACCATCGTTATCGGAATGTCT
+
A?AD?BBCBBBCCCDCCBBBCCBBD9DCC@BCCCBB@B?BBBABBA?AA=A=ABBBBABB3B?BB@?BBBCA@A8@A@@@BB2AA=B=@@@9ACCACBBBCCF@?<@@CC@BAA?ACAABCCCECCCCCCCC?CCBB@AAA?@AAA=B@C@@>@CCCBCCC?CAABBB?BB>BBB<??@@@9??=9=@@@@2AD?B?>>BAA??<>;>>BD:=:=AC@@>@CA@@A@>A?BDE>BAA=AAAACDBBAC@AACBBBBBBBBBB<=A;AAAAB<AA>>;>9>?9:9
@ATNG8:00442:03231
GATGGTAGACATATCGTACTCTCTGTACTCATTCGTTTCGGAAGAGACAGGTACGTTAATAGTTAATAGCGTACTTCTTTTTCTTGCTTCGTGGTATTCTTGCTAGTTACACTAGCCATCCTTACTGCGCTTCGATTGTGTGCGTACTGCTGCAATATTGTTAACGTGAGTCTTGTAAACCTTCTTTTACGTTTAACTCTCTTGTTAAAAATCTGAATTCTTCTAGAGTTCCTGATCTTCTGGTATACACAACTCGCTCGCTACCATCGTTATCGGAAAGTCT
+
944<5:;?CCCDCBBCCDDCCCCCCFCBBB@@<@;;;0;A>A>BCBCCCC?C@??A29173732848>BABAA>>;9::9:$0:4>00*///74<886/.,.:::..00:>:==8806;;7=;?A@@BB<<8<BAA<AA??????AA>@@AA?=8<6718<7=7====>>>;;5;:::/:4:4;<==3>??A@1819;;@>>:>>8====.<;=?A6<6<>8899////(-07///770336,//9333//(/8899??A??::59A;;;=AA;7+//)////
@ATNG8:00443:03232
GATGGTTGTCTCAGATAGTCTATAGTACTCATTCGTTTCGGAAGAGACAGGTACGTTAATAGTTAATAGCGTACTTCTTTTTCTTGCTTTCGTGGTATTCTTGCTAGTTACACTAGCCATCCTTACTGCGCTTCGATTGTGTGCGTACTGCTGCAATATTGTTAACGTGAGTCTTGTAAAACCTTCTTTTTACGTTTACTCTCGTGTTAAAAATCTGAATTCTTCTAGAGTTCCTGATCTTCTGGGTCTCTCTCTCACGCACTACCATCGTTATCGGAAAGTCT
+
BCCD@C9BBBBCCBAAACBAACD;;;CAA;:9=A:9979C=C?CBBBBBB4;5=::5?2948>;>;@?BA<A>?G>?@CBC3BC@CBCC=ABCA?ACB?CD;;;@BBC@BBHGBBBDACBC@B?BBBBBCCC?BCCC@DCCBBBB;;<BA;;:BA=A;;6:B=@=A@@:96B@A>@BAFF9C@C=;;;;;*<AA@B=BBB@AAB@@@5;;;;*;;;;;6;4;B=ABBBBAB@C?AABCCB@CBDD?EAAACBBBBBBB@@ABBBD@EBBCB@CCCD?AA=ACAA
@ATNG8:00444:03206
GATGGTAGGCACTGCGCACACATCCAGAAGATCAGAACTCTAGAAGAATTCAGATTTTTAACACGAGAGTAAACGTAAAAAGAAGGTTTTACAAGACTCACGTTAACAATATTGCAGCAGTACGCACACAATCGAAGCGCAGTAAGGATGGCTAGTGTAACTAGCAAGAATACCACGAAAGCAAGAAAAAAGAAGTACGCTATTAACTATTAACGTACCTGTCTCTTCCGAAACGAATGAGTACTACTCTCAGAGACACACTACCATCGTTATCGGAAAGTCT
+
AB@@<><@>?;;;B>@CB>DDCAA7;BB?@A@CBBCACCCBCDC?DC=@<@@C;;;;;);:@@CDABA?99:/:9;;994$5<7<7<<=2=DGACBAB@<@00,0:::7??D?AACBCFCCCBBCCCBDD?BBCC@BBA>>=?@;@<@DD@EDC@@?BB@???BBA>BA=AA?9??88823336337787%8><?>>;>>>AA:=::9:A5;5;=B;;9;BAAABC@C?BBB=BBC?CBBBCBBBBBBBBCCBBBAA>AAAA8858CAAA=@@;;7;A:A889
@ATNG8:00449:03211
GATGGTAGACATATCGTACTCTCTGTACTCATTCGTTTCGGAAGAGACAGGTACGTTAATAGTTAATAGCGTACTTCTTTTTCTTGCTTTCGTGGTATTCTTGCTAGTTACACTAGCCATCCTTACTGCGCTTCGATTGTGTGCGTACTGCTGCAATATTGTTAACGTGAGTCTTGTAAAACCTTCTTTTTACGTTTACTCTTCGTGTTAAAAATCTGAATTCTTCTAGAGTTCCTGATCTTCTGGCGCTCTGTCACTCTGCTACCATCGTTATCGGAAAGTCT
+
:<<<9=>@@@C@@@;:6=>CACDCCCBCCDBB?BCCD>BB?@=@B@@@CD@CCA??=@@CBBB@B?B>?>ABA@A>A@@AA.@@=BABB=B999?BBC?AA<???B??<?DA>>>@@<@<<6<6<<=?><<=7;;@@<@>>>ABBAA@@;;;>=D=?=>:=>;>=AAA@@???A=A>===,70718////(/9<<<6///6:6;;:::7;BBC/B;;;@;?;>><?@@@;;;:=6;;B@@@9=<;7;///<<96;;>B?>>;;;@7;;@>?:>?7717@6@///
@ATNG8:00400:03284
GATGGTAGATACTCGCTGATACACCCAGAAGATCAGGAACTCTAGAAGAATTCAGATTTTTAACACGAGAGTAAACGTAAAAAAGAAGGTTTTACAAGACTCACGTTAACAATATTGCAGCAGTACGCACACAATCGAAGCGCAGTAAGGATGCTAGTGTAACTAGCAAGAATACCACGAAGCAAGAAAAAGAAGTACGCTATTAACTATTAACGTACCTGTCTCTTCCGAAACGAATGAGTACGAGAGAGCACACGTGTCTACCATCGTTATCGGAAAGTCT
+
444>9=<DD;66;?;?CCDCBBCDF@FAA>@AA@;;4:7;;>?>>A7?;=A=@CB@ABAA2B=AAB::9>777<687444444#44243999+99949;;><<955.4544.4;;.56;:?;?>>B;;;;99;5595<=B:99<<?>9=;=00/;=<:8:>=@>@998;8939>9,338;63336=====+4717A?<>>AAA=B=====9=:>?BED?A@A@@AA9?;?A@6=9718777>=>;@@=;777;96///68899;5./..76;8878;;2://.
@ATNG8:00401:03288
GATGGTAGATACTCGCTGATACACCCAGAAGATCAGGAACTCTAGAAGAATTCAGATTTTTAACACGAGAGTAAACGTAAAAAGAAGGTTTTACAAGACTCACGTTAACAATATTGCAGCAGTACGCACACAATCGAAGCGCAGTAAGGATGGCTAGTGTAACTAGCAAGAATACCACGAAAGCAAGAAAAAGAAGTACGCTATTAACTATTAACGTACCTGTCTCTTCCGAAACGAATGAGTACTACTCTCAGAGACACACTACCATCGTTATCGGAAAGTCT
+
@<;A?BCCDCCCE@A@BBBCBB@BB=BCC@CCCC:98;>AACCCFC>AB?B@@@A@@@@@.@=AABBBCF>>>A8>>;;:::':>;>;>>>0;@@=@BBGDFCCG@B?@@<@AB?BB@@ADDDBBBCBBBDC?CBBB?B@@@AAAC?@;@00-0@>@ACCB?BBBBBB?BB?BBB>AABBA8?9:39@@@@2AA?B@@?BA@@@<@7;;>?<A<@>BCC?AACCBBB>A>ABB?BBB?ABBBBAAABBBDBBBCBBBBBC====?;?????;AAAD=BB9>666
@ATNG8:00410:03253
GATGGTTGTGTCATATGAGAGTGTGTACTCATTCGTTTCGGAAGAGACAGGTACGTTAATAGTTAATAGCGTACTTCTTTTTCTTGCTTTCGTGGTATTCTTGCTAGTTACACTAGCCATCCTTACTGCGCTTCGATTGTGTGCGTACTGCTGCAATATTGTTAACGTGAGTCTTGTAAAACCTTCTTTTTACGTTTACTCTCGTGTTAAAAATCTGAATTCTTCTAGAGTTCCTGATCTTCTGGATAGCGACGCGATATACTACCATCGTTATCGGAAAGTCT
+
A;>A?B@DCCBBCDDDCECCCCDDCABBBBBB?BBBB=BD@B?BCCCDEE?ECCCD@DA@?@A>BAEDCBBBBBD?CCCCC5CC@CCCC=BBCC@BCC@CC@;;;CCC@CCCCCCCC@CBB@B@DDCCCBBC@CCCC?CCCAAABBDCCCCBBAC?CCD?CC?B@BBBCBBBCB=B::::.;=A=@BBBB2ABCCC=AACCCCDGDD@BBBB2B@ABCEC@CD@CBBBAA@?A@BBAACBAEBB?BCCFBCBCAAACCCDBCCCC@BB@AA@CCCC@BB=BA@@
@ATNG8:00412:03279
GATGGTAGGCGAGAGTGAGACGCAGTACTCATTCGTTTCGGAAGAGACAGGTACGTTAATAGTTAATAGCGTACTTCTTTTTCTTGCTTTCGTGGTATTCTTGCTAGTTACACTAGCCTATCCTTACTGCGCTTCGATTGTGTGCGTACTGCTGCAATATTGTTAACGTGAGTCTTGTAAAACCTTCTTTTTACGTTTACTCTCGTGTTAAAAATCTGAATTCTTCTAGAGTTCCTGATCTTCTGGGTCTACGCTCGTCGCGCTACCATCGTTATCGGAAAGTCT
+
448855557;=55555<<<;;;????>BDC;;9;BBD?ECACADBBBDBE@CB@@@9;6;DBB@B@CBBBBDAA@;@@@@@2AB?BCDD>ABBB@BA@<@@<?>?AAB?BCDA@@993:8=>:>;???785??;>:9:7:9<9=:;889DAAAABB388;:>=:@;?????>?>G;:;;BC;B<A<AABBB/@>>>?389A@@@?=;:18888(8:==A<A<AA;@@AAA??<@<>>>>BB:==BF8>=;;;C;;;>?;;7</-,20,,,22-3733-6>6=;;;
@ATNG8:00423:03279
GATGGTAGCGCGACGAGCGTAGACCCAGAAGATCAGGAACTCTAGAAGAATTCAGATTTTTAACACGAGAGTAAACGTAAAAAGAAGGTTTTACAAGACTCACGTTTAACAATATTGCAGCAGTACGCACACAATCGAAGCGCAGTAAGGATGGCTAGTGTAACTAGCAAGAATACCACGAAAGCAAGAAAAAAGAAGTTACGCTATTAACTATTAACGTACCTGTCTCTTCCGAAACGAATGAGTACAGAGAGTACGATATGTCTACCATCGTTATCGGAAAGTCT
+
>BBB?CCBBBBCA;;;BBBCBA;;:,99C6;@BBB@=@@ABBCAAA>AC?B=@@:97;;;,>:ABBBCBB:::>8=<;4444$5;494;<<0<==7<6695<;444)47@C<@9;45<>9@B>BCBBBBBBBC@CBBC?AABCBBCC@J@CCB?BCCBBAAA?BBBCDB?BC?>>?@??>DD577<8/00000%0;6/0(0;=;=9@;A4<899:><;>B@@;@AA?@???B=BCE=CCB;??>?@AAAAABBBBBBBBBBCA988:91965254;5787<=5<977
@ATNG8:00432:03282
GATGGTAGGTGCACATGAGTGTATCCAGAAGATCAGGAACTCTAGAATAATTCAGATTTTTAACACGAGAGTAAACGTAAAAGAAGGTTTTACAAGACTCACGTTAACAATATTGCAGCAGTACGCACACAATCGAAGCGCAGTAAGGATGGCTAGTGTAACTAGCAAGAATACCACGAAAGCAAGAAAAAAGAAGTACGCTATTTAAACTATTAACGTACCTGTCTCTTCCGAAAACGAATGAGTACGATGAGATCTCGTGTGCTAACCATCGTTTAATCGGAAAGTCT
+
88:;5/::4/0/::596BB9;9CBB?CDE@CCB;;9@B?BCCCA@@=@@=A>AC;;;EEE5D>BBB=BCCB@@@,559999*5:5:.555&5;;5:;:559@<A;=8==9=?:6:;B:@@@@:;;;ABBDA;>>00,07<;<944.55555.59555===8<;<;<A>9834??:?<777)333,333333#73/33/9////33(33(3833,3152555.555:9:95:84444&48838<;<;;;;;:::886:///8/-0;00)/)--3///(/(//649;+43:8
@ATNG8:00438:03277
GATGGTAGTGTCATATGAGAGTGTGTCTCATTCGTTTCGGAAGAGACAGGTACGTTAATAGTTAATAGCGTACTTCTTTTTCTTGCTTTCGTGGTATTCTTGCTAGTTACACTAGCCATCCTTACTGCGCTTCGATTGTGTGCGTACTGCTGCAATATTGTTAACGTGAGTCTTGTAAAACCTTCTTTTTACGTTTACTCTCGTGTTAAAAATCTGAATTCTTCTAGAGTTCCTGATCTTCTGGGATGTGTGCGCAGTGCCTACCATCGTTATCGGAAAGTCT
+
A@AB?CCCDABBBBIDCCBCFDDCCBBBCCC?BAAA<BC@D@BBBBBBE@CCCCC@C@CCBB?CAEEBC@@@EC@CCCCC5CB@BBCC=CBBB>BDFACC>ABCCCC@CCCCFFCC@CDD?B?BCCCDCCC=CCDD=BBCCCAAABBCDBCBBB@C@??@F@C@CCCCCCCBB?BBBBB9A>@=;;;;;*;BCCC=A@CCCCCBBB;ABBB2BCCCCACABC@CCCCCBA?B@CCBB@?>@BBC>C:::CCCCDBABBCCBCCC@CDBBC?BCHD@CD>CB99
@ATNG8:00439:03267
GATGGTAGCACGAGTCACTCATATCCAGAAGATCAGGAACTCTAGAAGAATTCAGATTTTTAACACGAGAGTAAACGTAAAAAGAAGGTTTTACAAGACTCACGTTAACAATATTGCAGCAGTACGCACACAATCGAAGCGCAGTAAGGATGGCTAGTGTAACTAGCAAGAATACCACGAAAGCAAGAAAAAGAAGTACGCTATTAACTATTAACGTACCTGTCTCTTCCGAAACGATTGAGTACGATGAGAGAGCTCTCTCTACCATCGTTATCGGAAAGTCT
+
BA::69:;4:5;<:=>666<;;:;<<>==:>BBBCC@D@CBC@A@B=A@?B?@@@AACBB2B8:9@A?DCBBBB:>;@?@@@0@C>B4999&9:<5596666;?C@C?BB?BCC?BDBBCCCCCCCDBBBCC@DCCC<<;CCCEAA>A?B;;:;BBC@@AD?BBBCBC@BC@BCB>A?@@@:@AA>AAAA@2@A?A?????:>A<A<@;;<=B:=>CCC@CC@@958?B@BAC:BBCC??>?BBB???CAB???B@7669:>>>:78///:6:://(/5.5777
@ATNG8:00439:03288
GATGGTAGGCGTGTGAGAGTCTGCCCAGAAGATCAGGAACTCTAGAAGAATTCAGATTTTTAACACGAGAGTAAACGTAAAAAGAAGGTTTTACAAGACTCACGTTAACAATATTGCAGCAGTACGCACACAATCGAAGCGCAGTAAGGATGGCTAGTGTAACTAGCAAGAATACCACGAAAGCAAGAAAAAGAAGTACGCTATTAACTATTAACGTACCTGTCTCTTCCGAAACGAATGAGTACGAGAGTCAGAGCAGAGCTACCATCGTTATCGGAAAGTCT
+
88:?7<;A::;6;;@@BBA@@@?==6==D:BB<;;A=A@CCA>>@@<00007><>?@@@?0@=@@?@C@??BBC9?@99999(:<9<3877&37717::>779AB?C?@><A@@8>:::<<;>@B???BC:;7:===<@AAA????=A<@?B?B???DBBB?BCA?BB?BB>AAB>AADDD>BBB>??===,8:3:>@?>>>BA;>:===>:>;??A@@<>;;;>>>=B<>>=48::39AAA??>A>??@?::C???@@;;;??A8;;???9?BAA@BC>BBB?
@ATNG8:00442:03254
GATGGTAGTATATCGCGTCGCTATCCAGAAGATCAGGAACTCTAGAAGAATTCAGATTTTTAACACGAGAGTAAACGTAAAAAGAAGGTTTTACAAGACTCACGTTAACAATATTGCAGCAGTACGCACACAATCGAAGCGCAGTAAGGATGGCTAGTGTAACTAGCAAGAATACCACGAAAGCAAGAAAAAAGAAGTACGCTATTAACTATTAACGACCTGTCTCTTCCGAAACGAATGAGTACGAGAGAGCACACGTGTCTACCATCGTTATCGGAAAGTCT
+
CCCD?BBCCCBBBBBBCCCBBCCCE@CCC?CBBB@@<@?BCCAAAD@CC@C@CCBBBBBB5C>ABC@@@BBAAA:@A?AAAA,AB?B@BDD<CCDACCICCCB::9;?CC@BBB@BBCBBDCCEDBBBCCCC?BBBD?BBBBCBBA?C@BAB>ABBCCCCC?@@ABBB@BB@AAA=??ABA=@=>9999999%9A;:99?B@@@@=B<@@@A;=:=778:=B?????;?<@BD8AAA<AA@;88??A@A==:@CAA@=??<;;@A<A8::A<A@??<?>8=999
@ATNG8:00448:03269
GATGGTAGTAGTACACTAGTCATACCAGAAGATCAGGAACTCTAGAAGAATTCAGATTTTTAACACGAGAGTAAACGTAAAAAGAAGGTTTTACAAGACTCACGTTAACAATATTGCAGCAGTACGCACACAATCGAAGCGCAGTAAGGATGGCTAGTGTAACTAGCAAGAATACCACGAAAGCAAGAAAAAGAAGTACGCTATTAACTATTAACGTACCTGTCTCTTCCGAAACGTGAGTACTATAGACTACTGAGACTACCATCGTTATCGGAAAGTCT
+
;::@9=BBCCBBBBCCCCCCCCCBB@BBB?BBBB@@=A?BBFCCCCABB@B?BBB@@@@@1@?BBBCCCBB???9?@AACCC1CC=?2;;;.;BC?CBABCIEDC@C@BB?BBC?CCABCCCCCCCCBBBBC?BCBB?BCCCCAAA=A=A??=@CAAABBB@CCCCBB@BB@BBC@CCCCC=B@A>ABBBB3BB?BAA=AAAAC9@:@DCC7;7:>AAB@AAAA?992939==6??@?DBBBBBCCCBBBCCBBDBCCCBBB>AABBB>AC??<:>6>:;;
@ATNG8:00400:03321
GATGGTAGTATCTGCACACTCTGTCCAGAAGATCAGGAACTCTAGAAGAATTCAGATTTTTAACACGAGAGTAAACGTAAAAAGAAGGTTTTACAAGACTCACGTTAACAATATTGCAGCAGTACGCACACAATCGAAGCGCAGTAAGGATGGCTAGTGTAACTAGCAAGAATACCACGAAAGCAAGAAAAAGAAGTACGCTATTAACTATTAACGTACCTGTCTCTTCCGAAACGAATGAGTACACATCGTCGTGTCGTGCTACCATCGTTATCGGAAAGTCT
+
@@@B?BBBBCCCCCCCCCBBBBBCC=CBEACCCC@@?@?BBDCCCC?CC?B@BCA>>>>>.??BBBCBBBBBBB9??9;;;;*;@<?<@@@9@CCACCCCCCCBA<A?BB@CCC@CCCABBFCCCCCCCCCC?CBBB@C@@ACB@@<A?CBB?ACCCCCBA?CCCAAA?BB?BBB>AB???8????BECDC3BB?B988BBAAD:>;?AAA<@<@@CCD?BAAAAAA<?<?AA=BBB?BBBCCBBACAAACCCBBABBBBAABDD?BBBBC@BBAA?BD>CBAA
@ATNG8:00411:03334
GATGGTAGTATCTGCACACTCTGTCCAGAAGATCAGGAACTCTAGAAGAATTCAGATTTTTAACACGAGAGTAAACGTAAAAAGAAGGTTTTACAAGACTCACGTTAACAATATTGCAGCAGTACGCACACAATCGAAGCGCAGTAAGGATGGCTAGTGTAACTAGCAAGAATACCACGAAAGCAAGAGAAAGAAGTACGCTATTAACTATTAACGTACCTGTCTCTTCCGAAACGAATGACACACTCTCATATGACACTACCATCGTTATCGGAAAGTCT
+
444:5<@DCCBBBCCCBCCCCCCCCACEEBCCBCA@>A@BBEBBBCACC?A>AAAABBBC3B?BBCCDGC@>>>7>>BBDDE5;;7;<@@@;ADFACBBBCCDCC@B?BD@DCC?BACCCCDDBBBDCCCBB@BCAA@BBBA@AAB=A?A:::;CCCCCDC?BBBCCB?BB?BBB<?????7??@<@AAAA=AC@CCCBA;@@D@C?BBCC?B?BCCCC@ABACA@?=??@@A<ACB?BBBBCBBBA@ABBCBABAAA>>>A<???@@<@AAA<AA:A@::
@ATNG8:00412:03346
GATGGTAGTAGTACACTAGTCATACCAGAAGATCAGGAACTCTAGAAGAATTCAGATTTTTAACACGAGAGTAAACGTAAAAAGAAGGTTTTACAAGACTCACGTTAACAATATTGCAGCAGTACGCACACAATCGAAGCGCAGTAAGGATGGCTAGTGTAACTAGCAAGAATACCACGAAAGCAAGAAAAAGAAGTACGCTATTAACTATTAACGTACCTGTCTCTTCCGAAACGAATGAGTACGAGAGAGCACACGTGTCTACCATCGTTATCGGAAAGTCT
+
:88@?BAABBB@@;A=BCBBBBAAB?BBB?BCCB@B?A?BDFDDCC?BC@C?AAA;<;;;)::@AABBCCCBBC>BA@@AAA0AA=A5;;;6:BC@BDDCDECBB>B?BB>BCC?BBCCCCDDCCCBB9::C?BCBB?BCCCBBAA>A?A@@>@ABFDCCC@DCCAAA@BB?ABA;????=5<9939==>=.?@=ABCBBB???3838@@@=A<@@CCC?@@CBAAA=?>@CE>CDC?CCBBBBBBBBBBBA@@BBBBBBCAAAA<A===B?BCCE?BB=?=;:
@ATNG8:00414:03302
GATGGTAGGAGACACGTCGCACACGTACTCATTCGTTTCGGAAGAGACAGGTACGTTAATAGTTAATAGCGTACTTCTTTTTTCTTAGCTTTCTGTGGTATTCTTGCTAGTTACACTAGCCATCCTTACTGCGCTTCGATTGTGTGCGTACTGCTGCAATATTGTTAACGTGAGTCTTGTAAAACCTCTTTTTACGTTTAACTCTCGTGTTAAAATCTGAATTCTTCTAGAGTTCCTGATACTTCTGGTGAGATATGCATGATGCTACCATCGTTATCGGAAAGTCT
+
999A:A?C@BBBBBACB@?@CCBBB;96;>==:>CCI>BB>B?;;:AB@@<@?95;<C8:5<>7;>@BBABBA@@<00////#/;,//;;;2768//(///(/938977;;5;9:5529<58>?<A<988;=;;;59:AB<@?AAA?>==?@;;7:99)//5/582:58>86646--)-,666*6(-..777)666990902225557781588-8///=383=?<?CB@>>?;?;<=<:9:?:9;<6<332222555777;632277*--55;4;98@<::1;973
@ATNG8:00417:03304
GATGGTAGCTCTGCTCTGACTCTCGTACTCATTCGTTTCGGAAGAGACAGGTACGTTAATAGTTATAGCTGTACTTCTTTTTTCTTGCTTTCGTGGTATTCTTGCTGTTACACTAGCCATCCTTACTGCGCTTCGATTGTGTGCGTACTGCTGCAATATTGTTAACGTGAGTCTTGTAAAACCTTCTTTTTACGTTTACTCTCGTGTTAAAAATCTGAATTCTTCTAGAGTTCCTGATCTTCTGGGTGCGCTACAGTCTCTCTACATCGTTATCGGAAAGTCT
+
;B;;45<@9:;;===CCCCDCCCCBBA<>A<<9;;;>4<<0504:;;<<<7<<9668@:BC>CAFABA;;;C@==49:;;;;$;<7=>DE>?;?>=?=>::=;;?@@@;9;9??>4404:;8<8;;888833.3;==<BBBBBB@A@C@@@<<<>+000+0@;<;@A@@=@555.5;;>?2@:=9>@AAA+<:///*//79<<5555.5555$5:;55158<@:??BA@@B?B?BCBBA@=B;<<0;AAAACBAAAA@@@@@;;;@A:9:>BBBD@CC=BA;;
@ATNG8:00419:03331
GATGGTAGTGATACAGATCAGACACCAGAAGATCAGGAACTCTAGAAGAATTCAGATTTTTAACACGAGAGTAAACGTAAAAGAAGGTTTTACAAGACTCACGTTAACAATATTGCAGCAGTACGCACACAATCGAAGCGCAGTAAGGATGGCTAGTGTAACTAGCAAGAATACCACGAAAGTAAGAAAAAGAAGTACGCTATTAACTATTAACGTACCTGTCTCTTCCGAAACGAATGAGTACGAGAGTCAGAGCAGAGCTACCATCGTTATCGGAAAGTCT
+
AA@?>ACDBBBBBCDCC;;;BBB;;:;AA@DCCBCB@C?CBCCCCB>BB?B?@>=:9777$33>?CCF@@A9:9,:@;;::*4;7;.944&5<<9>=ABBBC;:8;?BA?@@A?CCDCDCCCBBBCCCCCD@CCCC@BBDBAACC<@=A::7;CCBCBBBACBBAAA?BF@AAA?BBBBC>99;>;;;;;*;C>CCBDDCBBB@E@G<;<@D@DDHA@>@A@@@@@=A?BBD>B??=?DCCBBBBBBBBBBBBBBBBBA?@A8616@@AA=AAAA<@@3::;:
@ATNG8:00420:03329
GATGGTAGCTCGCTGATGATATCTCCAGAAGATCAGGAACTCTAGAAGAATTCAGATTTTTAACACGAGAGTAAACGTAAAAAAGAAGGTTTTACAAGACTCACGTTAACAATATTGCAGCAGTACGCACACAATGAAGCGCAGTAAGGATGGCTAGTGTAACTAGCAAGAATACCACGAAAAGCAAGAAAAAAGAAGTACGCTATTAACTATTAACGTACCTGTCTCTTCCGAAACGAATGAGTACACACTCTCATATGACACTACCATCGTTATCGGAAAGTCT
+
:::@7:<<AA==BBBAAC@@@BCBC?;;;?BBBBA@=@?BDCCCCB@CDAC=@?A9:999)9?AAACBBBBBBD9@?;;;:::$;4252555&5::5<<<ACCDB@?@AJE@CBC>@@CBB@ABFFCBBBA@@;;;;4;???CA;;8;?BBB@BBBBCCCC?BBBBBD@CC@CB@3:::::9+99:;==<???'?C?B?=:;<>8637;><AA7;6;?CDB@BCABCCB=?=?BB=BBB>???CCBAAABBBCCB@?>>CCB?>=@?:??7799>><<078.7777
@ATNG8:00429:03318
GATGGTAGCGCGACGAGCGTAGACCCAGAAGATCAGGAACTCTAGAAGAATTCAGATTTTTAACACGAGAGTAAAACGTAAAAAGAAGGTTTTACAAGACTCACGTTAACAATATTGCAGCAGTACGCACACAATCGAAAGCGCAGTAAGGATGGCTAGTGTAACTAGCAAGAAATACCACGAAAGCAAGAAAAAGAAGTACGCTATTAACTATTAACGTACCTGTCTCTTCCCGAAACGAATGAGTACGTGTGCGACGTGTCTCCTACCATCGTTATCGGAAAGTCT
+
<<:;59887///::779B@@@@;;;0::5;<;:;AA:@;??;<>BB?==9=9B:::<;;;)8288:877983333&334@@@@+==2/,/<;+://)/:///<5548=7::5:::7<:::>A=>@BB@@;;;?5;;:99(9933333:0505<<7;<<<:44449:;:9883//(///(//699)//3388899)78283325552.(.36...(.37599<7544333:-33(333(3<;633399333665------4553556::;62225;588>=8>?6=444
@ATNG8:00430:03303
GATGGTAGGCGTGTGAGAGTCTGCCCAGAAGATCAGGAACTCTAGAAGAATTCAGATTTTTAACACGAGAGTAAACGTAAAAAGAAGGTTTTACAAGACTCACGTTAACAATATTGCAGCAGTACGCACACAATCGAAGCGCAGTAAGGATGGCTAGTGTAACTAGCAAGAATACCACGAAAGCAAGAAAAAGAAGTACGCTATTAACTATTAACGTACCTGTCTCTTCCGAAACGAATGAGTACGTGTGCGACGTGTCTCCTACCATCGTTATCGGAAAGTCT
+
>::A9A@@>@DBBBCBBBBBBBBB>6<BA9ACCCB@?B<@@@AAA@@CC>B>ABB;:;:;);=@A@BBBCDCCC=A@:::::(:>9>>AAA4@=?9:>:=>A@>?;>?A?;===:>>BBB;;<@>>>?@A::7:A==:>>>?<<<>8=8=>B?BCCDCC?><>A==@@=@@>AA@<@A999,:>>;==???.;C;>>>A@@@@@<@=B@::5:5:<<=A=C>>>>>><>=AAA:A9999A@@>>?????@ABB@;;D;:;?<?@A>AA=<<:>?AA<@@9>>::
@ATNG8:00445:03339
GATGGTAGGTGCACATGAGTGTATCCAGAAGATCAGGAACTCTAGAAGAATTCAGATTTTTAACACGAGAGTAAACGTAAAAAGAAGGTTTTACAAGACTCACGTTAACAATATTGCAGCAGTACGCACACAATCGAAGCGCAGTAAGGATGGCTAGTGTAACTAGCAAGAATACCACGAAAAGCAAGAATAAGAAGTACGCTATTAACTATTAACGTACCTGTCTCTTCCGAAACGAATGAGTACCTCTCAGACGCTCGTCCTACCATCGTTATCGGAAAGTCT
+
;55C:BBB@B@AABECDCCCCCBCD@CCC>BCDCAA>A?BBBBBCB@CC@C@CDDBCCCC5C?CCBBECCCCCC<BA@@@@B1BB?C@BBB<BCC@C;;<A=@00+0:@@:@AC>AADEBCBBCCCBCBBBB?BBCB@CBBBC??@?B?BAB>BCCCCBBB@CCCCCC?AA>ABB>A>0000*000+0;5;@:BD?BBAAABCCGACACCCC@C@BBCCC@BBBBBBB@B@BCD=CCC@CACABCC?C>>>CCCCBBAAACC?DBB?AAA@C@BBBB7;:6;?>@
@ATNG8:00448:03301
GATGGTAGTGTCATATGAGAGTGTGTACTCATTCGTTTCGGAAGAGACAGGTACGTTAATAGTTAATAGCGTACTTCTTTTTCTTGCTTTCGTGGTATTCTTGCTAGTTACACTAGCCATCCTTACTGCGCTTCGATTGTGTGCGTACTGCTGCAATATTGTTAACGTGAGTCTTGTAAAACCTTCTTTTTTACGTTTACTCTCGTGTTAAAAATCTGAATTCTTCTAGAGTTCCTGATCTTCTGGCTCTCGTAGACAGATACTACCTTCGTTATCGGAAAGTCT
+
A>>A@BCBCC>BCB=BCCCCGECBCBBBBBBA>A@@@<@D?C?BABCCCC@DCGED@C@CCCC>A=BCAAABBBA?;;;;;.;C@ECDE?CBBC@C;;7;B?;<;CCDAFCCCBBCC@CCC?C@DFCBBB<;9;BBA;@@A;;;AAA@@@@@@@CAFCC@CC@B@CBBBBBBBB?A@EMF:C;;:;BCCGD*AA;;;0;AABBAABCIACCCC2BBBCI?C@CE@BBBCCCCAC@BBBCBB6;;;5;AAACDCCCCCCCCDCCCAA=?<@@A>ACAB>AA9A@;;
@ATNG8:00402:03367
GATGGTAGTGTGTCTCTGAGAGTAGTACTCATTCGTTTCGGAAGAGACAGGTACGTTAATAGTTAATAGCGTACTTCTTTTTCTTGCTTTCGTGGTATTCTTGCTAGTTACACTAGCCATCCTTACTGCGCTTCGATTGTGTGCGTACTGCTGCAATCTTGTTAACGTGAGTCTTGTAAAACCTTCTTTTTACGTTTACTCTCGTGTTAAAAATTTGAATTCTTCTAGAGTTCCTGATCTTCTGGAGATATCATCAGCGAGCTACCATCGTTATCGGAAAGTCT
+
////)//4:=::;>>>>B=><<<>666==;;;:=:77.79)/)///77997<<<<<>B=AA@??D?AAABBBB@B=@@BAB0;>5?AAC>ECBA=@9929@29:@>@A6:;AADCCC?BBD?B?BBCB;;;D:;;CD?BCIHAAAD;;;>>000@;00/:;;7;6;665:::55.45555&56;655555$57777)//<==>>;99.5555$/;)//)/)//399995545:5:9:>@@<@BC=>>>@:99:::=@@@>>@::9;?<:<<<000<6::0-0::
@ATNG8:00406:03359
GATGGTAGGACGAGCGTCTGAGAGGTACTCATTCGTTTCGGAAGAGACAGGTACGTTAATAGTTAATAGCGTACTTCTTTTTCTTGCTTTCGTGGTATTCTTGCTAGTTACACTAGCCATCCTTACTGCGCTTCGATTGTGTGCGTACTCTGCAATATTGTTAACGTGAGTCTTGTAAAACCTTCTTTTTACGTTTACTCTCGTGTTAAAAATCTGAATTCTTCTAGAGTTCCTGATCTTCTGGTGAGATATGCATGATGCTACCATCGTTATCGGAAAGTCT
+
44887=AC=A:::545:=::;==?;@???CCB=@9;;09<8=:>@@A6668<?=994949@;?7A?ABCCCBAAA?BAAAA0@?49999,9;59.5;;;55.59;;<B@@C>@=?<<///;6:6==A9:99A?CCCC@BBBBCCABB;;:>>;:6<00+/;:>;=696=>?;?:96959&9<@2:;:;;*;AAAA=BAAABCGCCG?BBB@0?>@::6:;@@;;;DD@@@==::99998:495.66<:::///77795555==;8=555:6455505>5::;A
@ATNG8:00409:03371
GATGGTAGCTCACGTACGTCACACGTACTCATTCGTTTCGGAAGAGACAGATACGTTAATAGTTAATAGCGTACTTCTTTTTCTTGCTTTCGTGGTATTCTTGCTAGTTACACTAGCCATCCTTACTTCGCTTCGATTGTGTGCGTACTGCTGCAATATTGTTAACGTGAGTCTTGTAAAACCTTCTTTTTCGTTTACTCTCGTGTTAAAAATCTGAATTCTTCTAGAGTTCCTGATCTTCTGGCTCTCGTAGACAGATACTACCATCGTTATCGGAAAGTCT
+
;;A@>ABBB@;:<<;@;;;?CBBCCDBBBBAA=ACCC?GFACBCCCBCCBCCCCBB?B@CCCC>B@BCC@@@B;;5::;:;*;>9==@=:>@AA<A@C?@B:;;CCHE@DDCCEGDB?AAC?B?BBB@BDDD?BBBC@DCCCCCCBBCCB@@@;;5;;;5;C>A>BBBBBBBCC@CDDEE;E@I@;;;;;*;AAC<BBB;;;B@;;9;DDD3B;;9C?C?BB@BBAA>??=A397;@AB=@@B?@@;;;AAAAAAA@@@@@A@?<?B@@A@CA@?;??9?@BB
@ATNG8:00410:03375
GATGGTAGCTCGCTGATGATATCTCCAGAAGATCAGGAACTCTAGAAGAATTCAGATTTTTAACACGAGAGTAAACGTAAAAAGAAGGTTTTACAAGACTCACGTTAACAATATTGCAGCAGTACGCACACAATCGAAGCGCAGTAAGGATGGCTAGTGTAACTAGCAAGAATACCACGAAAGCAAGAAAAAAAGTACGCTATTAACTATTAACGTACCTGTCTCTTCCGAAACGAATGAGTACGTGTGACGTACGTGAGCTACCATCGTTATCGGAAAGTCT
+
;54<7<ABBCCCCCBBBBCCCCCCC@CCDAFCCBBB@B@BCCBBBC?CC@C?BBBBBCCC3A?CCCCCBB@<<;3;<>AABB2BB?C?CDC<BBF@CBBBCCDDC?C?CC?CAB?BDAABCCCCCCCCBBBD?BBCC?BBBBBABB>B?B??>@BBDDCCC?AAACCC?BB?>>?=@A???8?@>;>===<<<#;@@AA=/009<9=AAB<?<;@A@F<@======:><>EF;AAA>>???>>>@@@@@>@@@@B>>>AAA???:>>>AA;?><<8=A9><:8
@ATNG8:00413:03377
GATGGTAGAGTACAGTGTAGTAGACCAGAAGATCAGGAACTCTAGAAGAATTCAGATTTTTAACACGAGAGTAAACGTAAAAAGAAGGTTTTACAAGACTCACGTTAACAATATTGCAGCAGTACGCACACAATCGAAGCGCAGTAAGGATGGCTAGTGTAACTAGCAAGAATACCACGAAAGCAAGAAAAAGAAGTACGCTATTAACTATTAACGTACCTGTCTCTTCCGAAACGAATGAGTACACATCGTGTGTCGTGCTACCATCGTTATCGGAAAGTCT
+
@?@C?CCCBBBCCCDCCBCCCCDCC@ABA@CCBA@@=@?BBCCCCC@AA<=9??@@?BBC3C?BAABABBBAAB=??@BCAC2AA<@4:;:*:?A?CBBAACCBB@C?@@?B@?=@DCBBCEHCBBBBBCDD?AACC@CBCBBBAA=A?B;;7;@@@@@AB?CBECCD@BB?BBB?DC???:>AA=@AAAA2@A>B:99DD<<=5:6;;;:=B=AACCA>AACCAAA?B?AAA=ACC?@??BBBBBBBBBBAAA?AAB?@@@=>:==>>A<@ACB:==6<<<=
@ATNG8:00419:03373
GATGGTAGTAGTACACTAGTCATACCAGAAGATCAGGAACTCTAGAAGAATTCAGATTTTTAACACGAGAGTAAACGTAAAAAGAAGGTTTTACAAGACTCACGTTAACAATATTGCAGCAGTACGCACACAATCGAAGCGCAGTAAGGATGGCTAGTGTAACTAGCAAGAATACCACGAAAGCAAGAAAAAGAAGTACGCTATTAACTATTAACGTACCTGTCTCTTCCGAAACGAATGAGTACTACTCTCAGAGACACACTACCATCGTTATCGGAAAGTCT
+
BBBB?BBBCCBBBCCDCCCCCBBBC@CCC@CDBBBB?B>BBDCCCC@CC@C@CCCBBBBB5B@CCCCCBBB88878BBCDGD0CDAD?@@@9ACCACAAABBCDC?C?CD?BBC?CCDCCCCCBBBDDCBBC?BBBB@BBBBBBBB>B?D?@>@CCCCDCB?BBBBAB@CC@>>@>AA@A@;A@>;99999.9A?B@??DBAAA:=:>@BD8;7;ACCC?CBBBA@@<?=?DD=CAA>ABECCCCCAAADDCBB@AABB>>>@AA<@?@@A<AA?=5::0;::;
@ATNG8:00429:03363
GATGGTAGTAGTACACTAGTCATACCAGAAGATCAGGAACTCTAGAAGAATTCAGATTTTTAACACGAGAGTAAACGTAAAAAGAAGGTTTTACAAGACTCACGTTAACAATATTGCAGCAGTACGCACACAATCGAAGCGCAGTAAGGATGGCTAGTGTAACTAGCAAGAATACCACGAAAGCAAGAAAAAAGAAGTACGCTATTAACTATTAACGTACCTGTCTCTTCCGAAACGAATGAGTACTGTATCTATGTGTGCGCTACCATCGTTATCGGAAAGTCT
+
ABBB?CC=CBBCDCBBBBLFCA@BBADCC@DBCB;;8;=AACCCCC@CC@C@BBBABGGG5B>AABBBCCCCCD>??@CEDD2CCAD?@@@8ACC@CBBBCCCCC@C@BB@BCC=@@ABBBCCCBBDCBBBD?@@@@<@AA@AAAB?B@CCD@CCCCCCCB?AAA??????<>@=8<<788*3778=>AAAB(??<?BBCB??@B<@=;<;?<?=??BBB@CCAAA??<?=A@B=BAB?9::CBBBABBAABBAA@AB???B?=>==@@;;;<???A9==6===<
@ATNG8:00441:03368
GATGGTAGTCTCAGATAGTCTATAGTACTCATTCGTTTCGGAAGAGACAGGTACGTTAATAGTTAATAGCGTACTTCTTTTTCTTGCTTTCGTGGTATTCTTGCTAGTTACACTAGCCATCCTTACTGCGCTTCGATTGTGTGCGTACTGCTGCAATATTGTTAACGTGAGTCTTGTAAAACCTTCTTTTTACGTTTACTCTCGTGTTAAAAATCTGAATTCTTCTAGAGTTCCTGATCTTCTGGTCTACTACACTGTACTCTACCATCGTTATCGGAAAGTCT
+
AAAB@CBBBCFCCCBCCCCCCDDCCCCCCCBB@BBBD>DD?C@BBBDCCC@CBC@@=@?AB@@=A@CDCGDBCBD?BAGGD2CC?AAAD>DDCB?B<;7;D>;;;DDC@BBCCBBCD@CCB@B@CCCCCBBB?BDCC?CCCBBBBCCCBBBACBB?BBC?AA=A>@AABCCCIG@AAABB7A@B>;;<<<*;AAAB>CAFBBCECBBACCCC5DCCBC@CACD@BBBEBBB@BAAAABDE=@@C@BCBBCCCCCBBCCCCBBBCC@AAACC@CCBB@BB<BA>>
@ATNG8:00446:03389
GATGGTAGTCTCAGATAGTCTATAGTACTCATTCGTTTCGGAAGAGACAGGTACGTTAATAGTTAATAGCGTAACTTCTTTTTCTTTGCTTTCGTGGTATTCTTGCTAGTTACACTAGCCATCCTTACTGCGCTTCGATTGTGTGCGTACTGCTGCAATATTGTTAACGTGAGTCTTGTAAAACCTTCTTTTTTACGTTTACTCTCGTGTTAAAATCTGAATTCTTCTAGAGTTCCTGATCTTCTGGTCTTACTACACTGTACTCTACCATGTTATCGGAAAGTCT
+
:<8834449999=95:5555577/0/9977990555=4==:=:666;;<:69@<0/)/4://6:?9>==5444.44344444$444(44<<2456615<>6;;155449=:>@BABBCC?AAD:;8;CB@@@@C?DDAF@A000000@A::9999@@;A9:29>.929==9>;;;A8B9999*5.5.555555#5555>3;655555559.555&49955.55<<7=;/////)/)/9:9::055;4://)/7///9:999;955499.444838888.44(5<89
@ATNG8:00417:03448
GATGGTAGTCTCAGATAGTCTATAGTACTCATTCGTTTCGGAAGAGACAGGTACGTTAATAGTTAATAGCGTACTTCTTTTTCTTGCTTTCGTTATTCTTGCTAGTTACACTAGCCATCCTTACTGCGCTTCGATTGTGTGCGTACTGCTGCAATATTGTTAACGTGAGTCTTGTAAAACCTTCTTTTTACGTTTACTCTCGTGTTAAAAATCTGAATTCTTCTAGAGTTCCTGATCTTCTGGTATGACTAGTGTACTACTACCATCGTTATCGGAAAGTCT
+
AAAA<CACCDCCBBCBBCBBBCFCCCCCCCCC@BCDC=BC?C@DDDGGDD?BBCBB?B:>@<;594:5>>>@@??>;DEEE5CC?ABDG>CBC@CIGBB?AB@@@D?BBBBCC@@>?AC>A?BBBAABAB?B???@EBCDCDDBAAA@???@A<A@@=@A=A;=566>>><<8666=>0=8<8<<<<:(@<559,5<D>@@BCAA<ADEE5B::9B<A=BB@CCCCC@@>??AABB@@<@AB?CCCBB@@ACCCCBCBBBCDE@BBBBC@CCCC?AA;@?::
@ATNG8:00422:03410
GATGGTAGCGCATATCAGCCAGCCCAGAAGATCAGGAATCTAGAAGAATTCAGATTTTTAACACGAGAGTAAACGTAAAAAGAAGGTTTTACAAGACTCACGTTAACAATATTGCAGCAGTACGCACACAATCGAAGCGCAGTAAGGATGGCTAGTGTAACTAGCAAGAATACCACGAAAGCAAGAAAAAGAAGTACGCTATTAACTATTAACGTACCTGTCTCTTCCGAAACGAATGAGTACGATGAGAGAGCTCTCTCTACCATCGTTATCGGAAAGTCT
+
@?@@7;:CBBBBECCBBBB?BDCD>ABB@EBBBBDBE@ABBCCC@CC@C?BDGDCCCC5B?BCCBBBCCCBC>AC@?AAA2AC?B=ADD9CBB?B@??AABAB?B?B@=B96.7=>>?A@@@AAA?>>>@;>>>A<<<=AAB??<?=A:><>BBBBFBB?AABCBB?AB?DBB=AA9::+7>=8=?>>>1??<<=???@@@@:=:=;;;=B>@;;;>:<<?@===<>;>DD;DCC?BBBBBBBBBAAABBB??@AA?@>>AA@:>>>>><BBAA=@@<@CBB
@ATNG8:00427:03412
GATGGTAGGCGTGTGAGAGTCTGCCCAGAAGATCAGGAACTCTAGAAGAATTCAGATTTTTAACACGAGAGTAAACGTAAAAAGAAGGTTTTACAAGACTCACGTTAACAATATTGCAGCAGTACGCACACAATCGAAGCGCAGTAAGGATGGCTAGTGTAACTAGCAAGAATACCACGAAAGCAAGAAAAAGAAGTACGCTATTAACTATTAACGTACCTGTCTCTTCCGAAACGAATGAGTACCTCTCAGACGCTCGTCCTACCATCGTTATCGGAAAGTCT
+
;9;B9>BB@BBBCBBBCCCB@BBBD>CCC?CCCDCC@C?BBCBCDC@CC?C?CBBBBBBB3B@CDCAAACCCCC>@@><<<=.=@?B@CDC:BBB?BBCBBBBBB?B?A=:=>><>AAABA??@>>??AAAA;999?;@@@>>>=>:=<@@B?BBBBBACC?CCA@BD?AA>AAC<??88829@?<BCBBB3;;7;AABA@@@@<@<AAAC=A=A><<<=DAAA8889@=AAC9AAC?BBBBAAA?BBBBBAC@@@A@@@@;@>>=?ABBB>AAAA>BC<B@==
@ATNG8:00427:03421
GATGGTAGCTATACGTATATCTATGTACTCATTCGTTTCGGAAGAGACAGGTACGTTAATAGTTAATAGCGTACTTACTTTTTCCTAGCTTTTCGTGGTATTCTTGCTAGTTACACTAGCCATCCTTACTGCGCTTCGATTGTGTGCGTACTGCTGCAATATTGTTAACGTGAGTCTTGTAAAACCTTCTTTTTACGTTTACTCTCGTGTTAAAAATCTGAATTCTTCTAGAGTTCCTGATCTTCTGGATAGCGACGCGATATACTACCATCGTTATCGGAAAG
+
;;8?;><;45=555===>A?B@A96699;<<@=BB<<259.549=9455/)/7-,,(,(,,,202088;@@87/6)//8888$/(///////&3:994::97==744=<;;8=;A?;=;8488:5>5<;666;;;066;;378888?>>>>>A:9999/65949C;>487799552=9855>>.;4:(//555'55555.5575===A8525::9(7655;6<19:3:<=8788*/)/55>@A6:889<=>9////./8898;<9<<97<7656/58//)/:18
@ATNG8:00432:03412
GATGGTAGTGTCAGTGCGCGTCGTCCATAAGATCAGGAACTCTAGAAGAATTCAGATTTTTAACACGAGAGTAAACGTAAAAAGAAGGTTTTACAAGACTCACGTTAACAATATTGCAGCAGTACGCACACAATCGAAGCGCAGTAAGGATGGCTAGTGTAACTAGCAAGAATACCACGAAAGCAAGAAAAAGAAGTACGCTATTAACTATTAACGTACCTGTCTCTTCCGAAACGAATGAGTACGAGAGAGCACACGTGTCTACCATCGTTATCGGAAAGTCT
+
:55<9>CCCBBBBCBBBCCCCBBBB;=;C@CCBBBB@C?CACBABB?AA?C@BBAA@@AA2>>@BBBBBCBBBB>B997FCF3EC@C?BBB599A;<<@A;;;AA7:7;?<===;>===???@@AAAAA@@@<A@@@<>>>>@???<A<A@@<???AAB>>;>AABCD?AA?>;::==888-8>=:>DDCC/BB:>=>>@@???=B=A>::7:<=>=DD=A?@@>>><A<@@>8?8859B@@@@@A@@?>>AAAA@>>>>AA;;;8<AAAA;AAAA:<<5<988
@ATNG8:00433:03421
GATGGTAGGCGTGTGAGAGTCTGCCCAGAAGATCAGGAACTCTAGAAGAATTCAGATTTTTAACACGAGAGTAAACGTAAAAAGAAGGTTTTACAAGACTCACGTTAACAATATTGCAGCAGTACGCACCAATCGAAGCGCAGTAAGGATGGCTAGTGTAACTAGCAAGAATACCACGAAAGCAAGAAAAAGAGTACGCTATTAACTATTAACGTACCTGTCTCTTCCGAAACGAATGAGTACTATGTAGAGCTCTATACTACATCGTTATCGGAAAGTCT
+
BABC@BCB@CABBCDBBBCBBBBBB8BDDAC@AAA?;@8;;CDFDC@DD;;;;CCCCDCD3C@BBBCCBB:9;C=AA99:::(:@9?;?BB6BBB>BBBABBB??;?<<<6=AA<>>@@@?>>>CC@??;?:>=>@<??@AAABB<>;>::5:???ABAA:@@B@AA>AB?BBB?AA>>>8=>=:;;;;;,000666==<AA5;5:>;;5;=>888@;?=>>@?E<A<=>>6=CHACCFFAAABBBBBBBAAACBBBCBBBCCCC@@@=BAA@=@@8@;;;
@ATNG8:00434:03428
GATGGTAGAGTATCATGTGTATCTCCAGAAGATCAGGAACTCTAGAAGAATTCAGATTTTTAACACGAGAGTAAACGTAAAAAGAAGGTTTTACAAGACTCACGTTAACAATATTGCAGCAGTACGCACACAATCGAAGCGCAGTAAGGATGGCTAGTGTAACTAGCAAGAATACCACGAAAGCAAGAAAAAGAAGTACGCTATTAACTATTAACGTACCTGTCTCTTCCGAAACGAATGAGTACACATCGTCGTGTCGTGCTACCATCGTTATCGGAAAGTCT
+
///:49>ABCBCBBBBBAAABBCBB>BBC@BCBBAA=@=@AABDBB?CD@H?CBBBCCCC2B=@ABACCBBBBB8@;;;;:;*9B=B=CCC;CCDACA@ACDC@@=@?CA=BBC<>?CBBBCCCB@BCEDBB@BBCC@CBCBBBCC?C@CBB>BCBBBCBD@CCBBBB>AA?CAA699999+89818=>>@2=A;?777A@@BC>A>A???<@=?>CBB?AA@CBAA=@=@CC>DCB?@@CBBBBBBBBBCCCCBBCCDAA@BCD@BBAAA?CBAB>BC?CCCB
@ATNG8:00439:03414
GATGGTAGCATCATGCATATCTCACCAGAAGATCAGGAACTCTAGAAGAATTCAGATTTTTAACACGAGAGTAAACGTAAAAAGAAGGTTTTACAAGACTCACGTTAACAATATTGCAGCAGTACGCACACAATCGAAGCGCAGTAAGGATGGCTAGTGTAACTAGCAAGAATACCACGAAAGCAAGAAAAAGAAGTACGCTATTAACTATTAACGTACCTGTCTCTTCCGAAACGAATGAGTACAGAGAGTACGATATGTCTACCATCGTTATCGGAAAGTCT
+
A<@D@CBCCCCCC@@AEBCBDCCBB@BDF?CCBA>@<@<@@ABCCD?BA>A?BCA?????1?>BBCCCCBB>>?8<?;;;;;*;B=A5;;;-;BC?CBAAHGKKD?B@BC@CBC@BACBCCCCBBCDDCCCC@BB??>AADBBBCB>B>A@@?ACCCCCCC?CCBBBB@BB@BBB?BA??=5<=<9?BCCC3CB?BAAADCB>>=A=AAAA<><>?BBC@CCBBBBB?B?BBC?CBC?BBBBBBBBBAAADD@?@BBBBBBB@A=:>>?@A=AAAC<BA:A=<=
@ATNG8:00440:03419
GATGGTAGCGCACACATAGATACAGTACTCATTCGTTTCGGAAGAGACAGGTACGTTAATAGTTAATAGCGTACTTCTTTTTCTTGCTTTCGTGGTATTCTTGCTAGTTACACTAGCCATCCTTACTGCGCTTCGATTGTGTGCGTACTGCTGCAATATTGTTAACGTGAGTCTTGTAAAACCTTCTTTTTACGTTTACTCTCGTGTTAAAAATCTGAATTCTTCTAGAGTTCCTGATCTTCTGGAGATATCATCAGCGAGCTACCATCGTTATCGGAAAGTCT
+
444<7=BBBCCBB;;;CBBBBBBBBBBBBD@@<?@??5>?59.5==;;AC@CCBBB@E?CA;;794=?==<AABA?@AA@A0AB=@?CD<A?@C@BAB=BB6<;ADCBACFGGCCCD@CCC@C@BCCDCBBC?AACC@CCCCBBBCDDEDDC??@?CCC@BB@B?BBBBCDDDC@BCCCC;C@C=@@@@@0@ABCC>BBCCDBBBBB@CDFD3BBBBDADACC@CCCCB@@=@?BBBBBB@@@A?AABCCCCCBBCBBBAAAABC@BAB@@<@AAA?BA<AC@@
@ATNG8:00440:03420
GATGGTAGATATATGCACGCTCTACCAGAAGATCAGGAACTCTAGAAGAATTCAGATTTTTAACACGAGAGTAAACGTAAAAAGAAGGTTTTACAAGACTCACGTTAACAATATTGCAGCAGTACGCACACAATCGAAGCGCAGTAAGGATGGCTAGTGTAACTAGCAAGAATACCACGAAAGCAAGAAAAAAGAAGTACGCTATTAACTATTAACGTACCTGTCTCTTCCGAAACGAATGAGTACACACTCTCATATGACACTACCATCGTTATCGGAAAGTCT
+
>CBB?B:@;@??@BABBC@@@B:697;;=:?::;A@5>8@@CBBBC?BA>A>?>?BBBBD3B<??BAAABBBAB=>?A@DED1DD=?;@A@3ABB?BBBCICFDDACABC@CBB@BBBCBBCBBCDCCCBBB@BBBB?BBAA@A@@=@?CCD@CEECBBBB@CBBBBB@AA=AA@;>>999+3775;;<;<=&<?<998AA@CA=9=9<=>@<A=??@;;8;BBBB@@=??AAB=BBF>??AABBBBBBBBCBAA???AAB@@@??<?AAAB?BBBB?CC>BABB
@ATNG8:00441:03420
GATGGTAGCTCGCTGATGATATCTCCAGAAGATCAGGAACTCTAGAAGAATTCAGATTTTTAACACGAGAGTAAACGTAAAAAGAAGGTTTTACAAGACTCACGTTAACAATATTGCAGCAGTACGCACACAATCGAAGCGCAGTAAGGATGGCTAGTGTAACTAGCAAGAATACCACGAAAGCAAGAAAAAGAAGTACGCTATTAACTATTAACGTACCTGTCTCTTCCGAAACGAATGAGTACTGTATCTATGTGTGCGCTACCATCGTTATCGGAAAGTCT
+
;55>;A=<=>??===>AAA966<AB@CCJFCBBBAA<@=ACBBCBB?BB@B@BBA999::)9=AAABAAA@AAA;@@BBBBB1BB?A=BBB3;;<=@ACAA@ACC?B?@@=@BB?ADDD;;;@;;;CBBBBB<;<BB@CAAACCCC@@;@00-0@@@>@;:8:ABDBB@BB<???488BAC:<>=8<====,<>8>?@AB@??A=D=AA88179==AAA>A@CCBBC<?<@AA=ACC????DB:99>?@@AAAA::9ABBBB?AB=B855:6555:39909879
@ATNG8:00442:03419
GATGGTAGTGCGTGAGAGAGAGACCCAGAAGATCAGGAACTCTAGAAGAATTCAGATTTTTAACACGAGAGTAAACGTAAAAAGAAGGTTTTACAAGACTCACGTTAACAATATTGCAGCAGTACGCACACAATCGAAGCGCAGTAAGGATGGCTAGTGTAACTAGCAAGAATACCACGAAAGCAAGAAAAAGAAGTACGCTATTAACTATTATCGTACCTGTCTCTTCCGAAACGAATGAGTACGAGAGAGCACACGTGTCTACCATCGTTATCGGAAAGTCT
+
AAAB@BCCCDBB=CBDDCCCCCAAA>ACCIBBBDFD?B>BABBCCC@AA?A@CA@99888$97BCBCBBBB>>>3;=9;;;<*<A=@5;;;*;BB@CCCBCDDDC?C@CC@BBB?;;;CDCDCCCCCCCB@@?ACCE?AACCCCCB<@=@@@=@BBCCCCD@BAAAAB@CC?BBE9::???8?@@?@AAAA2@B?B???FCC@@7:7;>>D=;;:B@@@<BB@@>>>7:4:@=5?;;7;BBA@@@A???AA@@>===>>>>@?>>9<==>B=@@>=:=A7<=<=
@ATNG8:00444:03419
GATGGTAGAGAGAGCTCTCTCATCGTACTCATTCGTTTCGGAAGAGACAGTTACGTTAATAGTTAATAGCGTACTTCTTTTTTCTTGCTTTCGTGGTATTCTTGCTAGTTACACTAGCCATCCTTACTGCGCTTCGATTGTGTGCGTACTGCTGCAATATTGTTAACGTGAGTCTTGTAAAACCTTCTTTTTACGTTTACTCTCGTGTTAAAAATCTGAATTCTTCTAGAGTCCTGATCTTCTGGCGCTTCTGTCACGTCTGCTACCATCGTTATCGGAAAGTCT
+
;9:D:B??@CBA@@@;99=?@<A;@BCBCBCDABABE?CC@CACCBBABBB:9;CCAE?CBCC@C?@>>BCCB<A?BBBCBB(>?:@??>3=B@?;???;?D??>?BBB?BBA:99AA=@==:?:>>>>>;;;9>>;;5;;;;:???@AB>>>@?D7;:=:>>5;5;>>><9;;:/2/535)5(/).3>;>*888;80:;;;>>ABAA=?@??/=;;88/79<<7=?A==///4987<9949==;@A==:;;;@A===A898>>>=566///5998<067,7=::
@ATNG8:00402:03453
GATGGTAGATATATGCACGCTCTACCAGAAGATCAGGAACTCTAGAAGTATTCAGATTTTTAACACGAGAGTAAACGTAAAAAGAAGGTTTTACAAGACTCACGTTAACAATATTGCAGCAGTACGCACACAATCGAAGCGCAGTATGGATGGCTAGTGTAACTAGCAAGAATACCACGAAAGCAAGAAAAAGAAGTACGCTATTAACTATTAACGTACCTGTCTCTTCCGAAACGAATGAGTACTACTCTCAGAGACACACTACCATCGTTATCGGAAAGTCT
+
CBBE@BBABBCCDCBCCDCCCCDCC?@@A?A@CCCB?@=@ABAABC=?AAC@BCBCBDEL5C;;;BBAAA@@@B9@?@@>=>,@A=B?BDD6BAA=@;:9@?A::99?BB?AAB>AABCCCBBBCCCCCCCC@CCCC?A@BBCCCBBC?A:95:@???BCB@BBBAAA?CC>AAA>AA???8?>>;99:::./;6=///==@@?=B;@@AA;?<?ACAB?BCCDBBB@C@CBB=BCC@BBBCBBBBAAADCCBC@AABBBCCBBB?BBBBC?BBCC?BB>B887
@ATNG8:00411:03467
GATGGTAGTACATGATAGACGACACCAGAAGATCAGGAACTCTAGAAGAATTCAGATTTTTAACACGAGAGTAAACGTAAAAAGAAGGTTTTACAAGACTCACGTTAACAATATTGCAGCAGTACGCACACAATCGAAGCGCAGTAAGGATGGCTAGTGTAACTAGCAAGAATACCACGAAAGCAAGAAAAAAGAAGTACGCTATTAACTATTAACGTACCTGTCTCTTCCGAAACGAATGAGTACGATGAGAGAGCTCTCTCTACCATCGTTATCGGAAAGTCT
+
AAAC?CCCCCABAABCCECC9::BB?BBB@CCCDCC@B@CDDCBBB?CC?A?BBBBCBBB2B?BCCCHGCCCCC=CA<;;;;.;E@E@BBB<CCCGCCCECCFCB?B@DD@CBB@BBBBBBBBCCCCCCCCC?BB999;BCCCDCB@C@CBA?ADDCCCCC@BBB@AA?BB?BCB;??998-9==;::::9:%:?;=:79BBBBB?B?BBBB?B?BAAAA@CBBCBBB@B@BDD=DCC@@@?CCBBBC@@@BBCBBB@@@A@@@CB@ABB>B>ACAA>AC>BAAA
@ATNG8:00416:03472
GATGGTAGTGATACAGATCAGACACCAGAAGATCAGGAACTCTAGAAGAATTCAGATTTTTAACACGAGAGTAAACGTAAAAAGAAGGTTTTACAAGACTCACGTTAACAATATTGCAGCAGTACGCACACAATCGAAGCGCAGTAAGGATGGCTAGTGTAACTAGCAAGAATACCACGAAAAGCAAGAAAAAAGAAGTACGCTATTAACTATTAACGTACCTGTCTCTTCCGAAACGAATGAGTACCTCTCAGACGCTCGTCCTACCATCGTTATCGGAAAGTCT
+
CCBB?BCCBBCCCCBBBBCFCCCCB@BCB@BCCCCC@C?CCBCCDC>AA=AADADACCCC2C?BACCBBAAACC=A@ADDDD2CC?B;@@@7@BB?BBCCCCCBB?B@CC@CBB@BCBCBBBBCCCCCDCAA?@BBB@BBA@AAAA>B@CBC?BCCCCDCD@CBBBBB?BC?CBA;??:::9+9>>9999999%0>;>0/0??BCA8:78ABB8;7;ADEJ?BBBA@@@595:AA;DBB@BDCBBBC?BBCBBAAACCAAAAA;@@@<@@>>A?BBBC?CB<A?@?
@ATNG8:00422:03473
GATGGTAGTATCTGCACACTCTGTCCAGAAGATCAGGAACTCTAGAAGAATTCAGATTTTTAACATCGAGAGTAAACGATAAAAAGAAGGTTTTTACAAGACTCACGTTTAACAATATTGCAGCAGTACGCACACAATCGAAGCGCAGTAAGGATGGCTAGTGTAACTAGCAAGAATACCACGAAGGCAAGAAAAAGAAGTACGCTATTAACTATTAACGTACCTGTCTCTTCCGAAACGAATGAGTACATAGATATACGTATAGCTACCATCGTTATCGGAAAGTCT
+
///93:@@@@BBA@;A<BA;66<<@9@AAACCABBB>A>BBC;;6A;:>7<697333777'76==>:;@;@DCCA873333777'77,3,3888'733,3877787222'2+2842225:988=CCCCCCCBBBCB=AA:99;BBACC??=@?BBB?BBBCBDDD?BABBBB?BB?BBA?BB9959<@?;==???.<A?A??;BA@@?<A;@@AA6:5:?BBC@CBBBBBD<?=?A@9A::8:AAA@A?@?CDBBBBBBAB?;;BBB??7;;>?B?BBBB?BA9@;88
@ATNG8:00423:03469
GATGGTAGCATCATGCATATCTCACCAGAAGATCAGGAACTCTAGAAGAATTCAGATTTTTAACACGAGAGTAAACGTAAAAAGAAGGTTTTACAAGACTCACGTTAACAATATTGCAGCAGTACGCACACAATCGAAGCGCAGTAAGGATGGCTAGTGTAACTAGCAAGAATACCACGAAAGCAAGAAAAAGAAGTCACGCTGATTAACTATTAACGTACCTGTCTCTTCCGAAACGAATGAGTACGATAGAGAGCTCTCTCTACCATCGTTATCGGAAAGTCT
+
:??@5:889;9;5;;;@CCCBABDE@BBB@B;;;==9>:665<><<9==@D@BCA?BFCC+;2//-----5677/8899999'44.45::</;;<:???>>;;;;8=9::5::<5::;8555;<<>@?BB=C;>:994:9??@@>>:=299929@@AB===9A;;:58389=>>>;>8777)7<<8;:999,9906///866///94:1755:4:5:7<:=895559996;3878'---(----22...88777=66.--66---92335564////(/9.668:
@ATNG8:00431:03465
GATGGTGTAGTACACTAGTCATACCAGAAGATCAGGAACTCTAGAAGAATTCAGATTTTTAACACGAGAGTAAACGTAAAAAGAAGGTTTTACAAGACTCACGTTAACAATATTGCAGCAGTACGCACACAATCGAAGCGCAGTAAGGATGGCTAGTGTAACTAGCAAGAATACCACGAAAGCAAGAAAAAAGAAGTACGCTATTAACTATTAACGTACCTGTCTCTTCCGAAACGAATGAGTACTATAGACTATCTGAGACTACCATCGTTATCGGAAAGTCT
+
@;?C@ECBBBBCCDCCCCCCCBBB?BBD?DCDCCC@C?AACBBCC@CC@DABBBAAA@@0@?BBBCCCBB??>5<<=@@@@0@C>A8BBB9BCI@CDCBBCC@@?A@CC@E@@>@ACBCCCCDCCBCCCCB@CCAA<@?BCCBBC?C@CBA?ADCCCAAC?CCAAAA?DD?@AA?AA???8<>>;99::9:%:@;:878AD@@?<A;??BB;@;@ADCC?BCCAA997:=@AA<AAA?BAAABCBBBBBBBB??AAAACCCCBBB?BBBBB?BBCC@CC>B988
@ATNG8:00432:03488
GATGGTAGTGTGTCTCTGAGAGTAGTACTCATTCGTTTTCGGAAGAGACAGGTACGTTAAATAGTTAATAGCGTACTTCTTTTTCTTGCTTTCGTGGTATTCTTGCTAGTTACACTAGCCATCCTTACTGCGCTTCGATTGTGTGCGTACTGCTGCAAATATTGTTAACGTGAGTCTTGTAAAACCTTCTTTTTACGTTTACTCTCGTGTTAAAAATCTGAATTCTTCTAGAGTTCCTGATCTTCTGGACGACGCGCACTGACACTACCATCGTTATCGGAAAGTCT
+
4444.4:A<::@<@;;;@9966AAAB@@@BA@>B::::&9:5:7===>CC@<;;@CC500*0>00*/4:=<CAAAA@=BBBAA0BC?A@CE>CB;;5;;0,0@,00<<=@499B@@AAA=ADC@D@EGGCAAAB?B@@@?BBBBBBC;;;CAABB;;<.;A??BG@C?BAB;;9:9@?A@@@@7B?C=AABBB0ABBBB=BBCBBBDDBB@BBBB5BA@AD?A?AAACBBC@;:7;?A@AB;;8<AC?CB;;;CCBBBCDDCBAACAA=@CCAB>BBBB@BD>C@@@
@ATNG8:00435:03482
GATGGTAGGAGACACGTCGCACACGTACTCATTCGTTTCGGAAGAGACAGGTACGTTAATAGTTAATAGCGTACTTCTTTTTCTTGCTTTCGTGGTATTCTTGCTAGTTACACTAGCCATCCTTACTGCGCTTCGATTGTGTGCGTACTGCTGCAATATTGTTAACGTGAGTCTTGTAAAACCTTCTTTTTACGTTTACTCTCGTGTTAAAAATCTGAATTCTTCTAGAGTTCCTGATCTTCGGCGCTCTGTCACGTCTGCTACCATCGTTATCGGAAAGTCT
+
;55<9=BC@CCCBCCBB?AACBCCDDCBBBAA?ACCC>CHGE?BBBDCDC?BBCCC@B?BACC@C?CBBBCBBBB?BBBBB3BA9=99:,3<=A=AAA>A@=@BCBBA?CA@@AAAA>CCA:?8<>AA@@@>;AAAA;AAAAAAA>>>A@@>>>><@@@=<<:==D??>@@???<??AAA5A3718>>>>/<=66718===@@@;;:4::8;+;@A@A<@<@@;@A@@>=<:?:?DAA?@:>>:;==<>@?>=AAA>@<BBCCC@BCCBB?BDCC?CD>D@99
@ATNG8:00440:03490
GATGGTAGGCGAGAGTGAGACGCAGTACTCATTGTTTCGGAAGAGACAGGTACGTTAATAGTTAATAGCGTACTTCTTTTTCTTGCTTTCGTGGTATTCTTGCTAGTTACACTAGCCATCCTTACTGCGCTTCGATTGTGTGCGTACTGCTGCAATATTGTTAACGTGAGTCTTGTAAAACCTTCTTTTTACGTTTACTCTCGTGTTAAAAATCTGAATTCTTCTAGAGTTCCTGATCTTCTGGCGCTCTGTCACGTCTGCTACCATCGTTATCGGAAAGTCT
+
:55>9>CC?BBBBBCCCCCC99<CIGCCCCCC?BBD>BB?D?BBBCCCD@DCCBB?CACCCC@C@BBBADDCCC@BBBBB5CB>C@A@<@CBC@DBB?BE=??@BBF?AACBBBBB?BBB@B?CBBBBA@B>BBBB>A@>>>>@AAA@@A=>>A=:::<@@;@<@@@@AA>>>;??BBB5@<?;::999+:>888.6/////=<<>19888(5=>@B<A:?><AAAAB>>:><?AAA>>7::=;:;;A@>>>B@@@?:;888BB<>>@@A<AAAA<AA:@===
@ATNG8:00405:03527
GATGGTAGATACTCGCTGATACACCCAGAAGATCAGGAACTCTAGAAGAATTCAGATTTTTAACACGAGAGTAAACGTAAAAAGAAGGTTTTACAAGACTCACGTTAACAATATTGCAGCATTACGCACACAATCGAAGCGCAGTAAGGATGGCTAGTGTAACTAGCAAGAATACCACGAAAGCAAGAAAAAGAAGTACGCTATTAACTATTAACGTACCTGTCTCTTCCGAAACGAATGAGTACACACTCTCATATGACACTACCATCGTTATCGGAAAGTCT
+
<99@@A?BBBCBCBCCBCCCDCCCC>BBC@CCCCAA>A?BBCCBBB?BC?A>ABBCCCCC2A>ACCBBBCCCCD>CA?AAAA0@A>C>BBB;BCC@CCCCCBCBB=B?BB@BCC?BACCCCC?CCBCCCCCC@BCCC?BBBBBCCC?C@CCC?AAABBBBB?BBBBBB?AC?CAC?CCBBB>BBB@BBCCC3BB?BBBBA?>==9=9?@AC?B?BBBBC@CCBBAAA?B?BBC>CCC?BBBBAAABBBCCDCCA?AAABAABBBB=@@BCC@CBDD?DD=CBAA
@ATNG8:00414:03528
GATGGTAGGCGTGTGAGAGTCTGCCCAGAAGATCAGGAACTCTAGAAGAATTCAGATTTTTAACACGAGAGTAAACGTAAAAAGAAGGTTTTACAAGACTCACGTTAACAATATTGCAGCAGTACGCACTCAATCGAAGCGCAGTAAGGATGGCTAGTGTAACTAGCAAGAATACCACGAAAGCAAGAAAAAGAAGTACGCTATTAACTATTAACGTACCTGTCTCTTCCGAAACGAATGAGTACGAGAGTCAGAGCAGAGCTACCATCGTTATCGGAAAGTCT
+
B<AA?BBB@BCBCBCCCCCBBB@@@:@BB?BBBCBC@C?AACCBCC@BB?BAEBBBBBAA2A?BCBAAABBCBC>DDBBBBB1B@;?077728?A?BABABBCCC?B?>;7;AC=AA?>>A??>=<<?<<<C;AAAA:>>AAA==@;C7=>B>B==>BBBB?CBB@AA?BC@CBB=@B@??:@>>8?>===/::7;ABAA>><@9>9===>9>;>>>??;@>>@888:?=AAA:@??<?BBA9:9BAAABBB?BBBB>>=AABBB=?>@@C?CCCC?BB>BCB>
@ATNG8:00416:03513
GATGGTAGCTATACGTATATCTATGTACTCATTCGTTTCGGAAGAGACAGGTACGTTAATAGTTAATAGCGTACTTCTTTTTCTTGCTTTCGTGGTATTCTTGCTAGTTACACTAGCCATCCTTACTGCGCTTCGATTGTGTGCGTACTGCTGCAATATTGTTAACGTGAGTCTTGTAAAACCTTCTTTTTACGTTTTACTCTCGTGTAAAAATCTGAATTCTTCTAGAGTTCCTGATCTTCTGGAGATACACATGATACTCTACCATCGTTATCGGAAAGTCT
+
955<9>CCCCBBBBCCECCCCCCCCCBBBDCC?CCCF>@@>A@CCDCDCC@BBBCC?C@CCCC@C?CCBBBBCCC@BCCBC3BB>BBCC=AABB>CBB=>=9=;?@@B?BBBA@@CA>CB@8=:>@@?>;;;<>ADD9<<A@????AAA@AA>>>9;<<=AA<A;??AAAAA>>:>ABBB6@<?;===><)8:----)------99-//<<;)879996=69>98;;E???<A<@@@???588G=>>>@@@@>>>BB:::??A996:@@@@<A====DD:?>>>
@ATNG8:00422:03522
GATGGTAGCACGACACGACGATGTGTACTCATTCGTTTCGGAAGAGACAGGTACGTTAATAGTTAATAGCGTACTTCTTTTTCTTGCTTTCGTGGTATTCTTGCTAGTTACACTAGCCATCCTTACTGCGCTTCGATTGTGTGCGTACTGCTGCAATATTGTTAACGTGAGTCTTGTAAAACCTTCTTTTTACGTTTACTCTCGTGTTAAAAATCTGAATTCTTCTAGAGTTCCTGATCTTCTGGTCTACTACACTGTACTCTACCATCGAGGTTGTAAAGTCT
+
BBCC@CDCCCE969BABDC<6:@ACBBAAB;;5;AAC>BEBJACB@@A@@=@E@AA@C?DBAA>A@BBCBBBBCC?BACDD3B@:>7782:DAD@CBB?BB799?BAA?BBBBBBCC?BB>;>=C??????@<A>>>=??AA???@AAAACB:9:8<=<8=@;@<@@@>>>A;;6:?>>?2=:>788988(8@<==4=:;888>=<<1////(////;060:>:@@@@?::59:>?><==///=9===@;;;@@>>>AAAAAA??<===?;:5;:==@D:@@=8
@ATNG8:00427:03512
GATGGTAGCGCATATCAGCGCAGCCCAGAAGATCAGGAACTCTAGATGAATTCAGATTTTTAACACGAGAGTAAACGTAAAAAGAAGGTTTTACAAGACTCACGTTAACAATATTGCAGCAGTACGCACACAATCGAAGCGCAGTAAGGATGGCTAGTGTAACTAGCAAGAATACCACGAAAGCAAGAAAAAGAAGTACGCTATTAACTATTAACGTACCTGTCTCTTCCGAAACGAATGAGTACTGCGTCTCACTCTCGCCTACCATCGTTATCGGAAAGTCT
+
DD@@?A;;;BBB@@ABBBCDCCBBB>BCD@CCCCBB?B?BBCCDDDBBB?C?BBA@@@@?2@?BCCCCCDCCCC=@D@@>>>0@D=C?BBB<DCCACBBBCBBBB?C?BA?BBC?CCCACCCCCCCCCDCCC@CCCC?B@CCDCBB@C?CAA?BCCCCBBB@CCCCCC@BB>BBC>??><;3?>?>BCDDC2CC@C999BCDDD?A?BBBB>A>=ACCC@CCCCB@@7;7:BB=CCC@BBBBBBBBBBBCCCCBBACBBCD@CBB@BFDBB?BCCC?CD=CB??
@ATNG8:00441:03541
GATGGTAGCACGGACACGACGATGTGTACTCATTCGTTTCGGAAGAGACAGGTACGTTAATAGTTAATAGCGTACTTCTTTTTCTTGCTTTCGTGGTATTCTTGCTAGTTACACTAGCCATCCTTACTGCGCTTCGATTGTGTGCGTACTGCTGCAATATTGTTAACGTGAGTCTTGTAAAACCTTCTTTTTACGTTTACTCTCGTGTTAAAAATCTGAATTCTTCTAGAGTTCCTGATCTTCTGGAGATATCATCAGCGAGCTACCATCGTTATCGGAAAGTCT
+
4444./7::>00)//8.-/;///77;555995516=>@8?A<A<969CCAA@BCBBBAC@BABC?C>@@ADABA??<:=>?>+BB?@999)99:76=>:8AA=787:9?<A888=BBC?CBA<A8;;A;;;;717:77)//::==@=>=B??;;;<788818>:=:>:;:===;<699<>>2?8=6=====.=AABD7AA@AAA@;;;:??>?/=888D2828>9<>>>8::<@:=>>@9<6;;;4::;@@@@AA=>>@@<<//-3-322,,)----266.687<
@ATNG8:00441:03543
GATGGTAGACATATCGTACTCTCTGTACTCATTCGTTTCGGAAGAGACAGGTACGTTAATAGTTAATAGCGTACTTCTTTTCTTGCTTTCGTGGTATTCTTGCTAGTTACACTAGCCATCCTTACTGCGCTTCGATTGTGTGCGTACTGCTGCAATATTGTTAACGTGAGTCTTGTAAAACCTTCTTTTTACGTTTACTCTCGTGTTAAAAATCTGAATTCTTCTAGAGTTCCTGATCTTCTGGGCTGCGCTGATATGCGCTACCATCGTTATCGGAAAGTCT
+
@><D?CBBBBBBBABACCCCCCCBDDCCCBBB?BBBF<BB>B?ACCCC?><@CCCD?B?BBAA>A>BBBBBBBBB?ABBB9BB@BBBB=B>>@?BBC?DC@AAABBB?BB>>>AAC<AAA=A=A@@>>@@@<@AAA;?>??AAA?AAAAA9<;A;>@>98868<@AAAAAB??<??@BC6B:<7::999+9=;<<7=A@<==C9:907878(8>?@A=A=AA:?>@@???<A<>>>>>><>>@@9@:;;A@@@AAAAA=:::==9=>>@@<@@==:=D;D@?@
@ATNG8:00442:03507
GATGGTAGCGCACAATAGATACAGTACTCATTCGTTTCGGAAGAGACAGGTACGTTAATATGTTAATAGACGATTAACTTCATTTTTCTTTGCTTTCGTGGTATTCTTGCTAGTTACACTAGCCATCCTTACTGCGCTTCGATTGTGTGCGTACTGCTGCAATATTGTTAACGTGAGTCTTGTAAAACCTTCTTTTTACGTTTACTCTCGTGTTAAAATCTGAATTCTTCTAGAAGTTCCTGATCTTCTGGTAGATCGTGCATATATCTACCATCGTTATCGGAAAGTCT
+
:;@@9=CBBBBB@@?@BBCCDDB@::49955.5444(4929<=?9955949<<95.579955/)/1/--,,,,-(-3891---888)<==2665>15544.45/)//)//:::;255;=;;;<7;:C6:2:?949?<;6955;4:::555:;>5569=955.5566;;9>69;7335:;:8<;;;;+838544444$44<<<5>999>?9945.555&55544./5:>4/.---(-7096::>6667;<>9><=<<>=;::9:99@999>=8===9939:89.49,9==?
@ATNG8:00442:03548
GATGGTAGTGATACAGATCAGACACCAGAAGATCAGGAACTCTAGAAGAATTCAGATTTTTAACACGAGAGTAAACGTAAAAAGAAGGTTTTACAAGACTCACGTTAACAATATTGCAGCAGTACGCACACAATCGAAGCGCAGTAAGGATGGCTAGTGTAACTAGCAAGAATACCACGAAAGCAAGAAAAAGAAGTACGCTATTAACTATTAACGTACCTGTCTCTTCCGAAACGAATGAGTACGTGTGCGACGTGTCTCCTATCGTTATCGGAAAGTCT
+
BBCC@CCCCBBBCCCCCBBBCCECE@CBB?BBBCAB>B?BBCCCCC?AA?A?CAAACCC?/A=CCABBAAABCD>AABBBAA0AA>A>AAA:BCE?BBCCCBC:99;@BC@BCC?BCBBBCBBCBCCCCBCD@CAAA?CCCCBBBA?B@EAB?BEBBCBBB?BBBBBB>BB?>>>588??=8@9929>>>@2@A?B:99DFCBC8;8;?AA:>:=ADBB@BGBBBCA>A=AAC>BBD>AAABBBABBB899BBBAAABB@@<BB@@?A=@A@@;@A:@876
@ATNG8:00446:03543
GATGGTAGATACTCGCTGATACACCCAGAAGATCAGGAACTCTAGAAGAATTCAGATTTTTAACACGAGAGTAACGTAAAAAGAAGGTTTTACAAGACTCACGTTAACAATATTGCAGCAGTACGCACACAATCGAAGCGCAGTAAGGATGGCTAGTGTAACTAGCAAGAATACCACGAAAGCAAGAAAAAAGAAGTACGCTATTAACTATTAACGTACCTGTCTCTTCCGAAACGAATGAATACGTGTGCGACGTGTCTCCTACATCGTCCGACTAAAGTCT
+
BBBF:CDBB@@;BBD;=:FCCCCCC>CDD@CCCCCF@B?CCCDDCC?AA>A@CAA99999(9<AC??@CBCBB?A@;;;;;*;A>?4:::79DCAGBBABAB;;6;=AB?BBD@BCDDCBBBCCCBBBBCC@BBBC?BBBDAA@B>C@CAA?ABBDCCCB>BBBAAB?BC>CBC=??BAA=@>>;9::999%9@;@99:B;;:B:=8;<;;/818@BBC@BAAA@??=@@BBD>D::89@B>BBBBBCCDBAABBBABB?><>BA@@>?@D;AA>>>G;;;;?
@ATNG8:00416:03586
GATGGTAGTGTCAGTGCGCGTCGTCCAGAAGATCAGGAACTCTAGAAGAATTCAGATTTTTTAACACGAGAGTAAACGTAAAAAAGAAGGTTTTACAAGACTCACGTTAACAATATTGCAGCAGTACGCACACAATCGAAGCGCAGTAAGGATGGCTAGTGTAACTAGCAAGAATACCACGAAAAGCAAGAAAAAAGAAGTACGCTATTAACTATTAACGTACCTGTCTCTTCCGAAACGAATGAGTACATAGATATACGTATAGCTACCATCGTTATCGGAAAGTCT
+
///:6;@CCB;;@BBCA@BBCAA@D:BBA>>?:;55.549<>;?;>:>>?C@CCAAACDDD)B=??@???@@>><579:::;;;%;955====2>CC?CBAACCEBB?B@CC@A@A@CCA@BCCDCBBBBBCBC@CC::6;@@=BB::7;@CBE@CBA@@@AA=ACBBBB???=??<8<<8778(8879<<=?=>&>@<@999B?=>=-/-/:::*/-/9AAA@CBAA@::3939@@;@A@=AAA@ABBBABECBBBC@??====?>==:=;;;B?B>==9=>5?;;;
@ATNG8:00419:03569
GATGGTAGAGAGAGCTCTCTCATCGTACTCATTCGTTTCGGAAGAGACAGGTACGTTAATAGTTAATAGCGTACTTCTTTTTCTTGCTTTCGTGGTATTCTTGCTAGTTACACTAGCCATCCTTACTGCGCTTCGATTGTGTGCGTACTGCTGCAATATTGTTAACGTGAGTCTTGTAAAACCTTCTTTTTACGTTTACTCTCGTGTTAAAAATCTGAATTCTTCTAGAGTTCCTGATCTTCTGGTGAGATATGCATGATGCTACCATCGTTATCGGAAAGTCT
+
;44<9=BBCBBCBBCBBBCCCGCCDCCCDCBB@BCCC>CH@C@CCCBCCC@CCBAA<A?@@@D@D:<BBCBBCBA=77777.7A;BABB>BBBC@CBB>AB<?@?BKE?CAABCBBB>=;><@<@>>>B@@@<@@=>:=AAA>===>?AAAA@@@:====AA<A:?>>>@A@>>:>BBBB5A;>977766(8>778)898888C>?>9====.9=>>@<B;;;7;<<<///6:9==A===///<7=<<?@????@@AA@@?>?@@<@==::5:@>>;:=6;966
@ATNG8:00442:03557
GATGGTAGTATATCGCGTCGCTATCCAGAAGATCAGGAACTCTAGAAGAATTCAGATTTTTAACACGAGAGTAAACGTAAAAAGAAGGTTTTACAAGACTCACGTTAACAATATTGCAGCAGTACGCACACAATCGAAGCGCAGTAAGGATGGCTAGTGTAACTAGCAAGAATACCACGAAAGCAAGAAAAAAGAAGTACGCTATTAACTATTAACGTACCTGTCTCTTCCGAAACGAATGAGTACTACTCTCAGAGACACACTACCATCGTTATCGGAAAGTCT
+
@@@C@CCBBBBCDCDCCECACBCIG:CCC?BBB@@@?A?BCGCCCCACE@D@CCCBBBBB5B@CCDCCCCCBBB=@@@A@@@,;;5;;@@@7@BD?CCCBCCBAA@CAFG@BBB@CCCCCDDDCCCBBBDCD?CCBB=@@CCCB??<@?BBC@CCCCBBBCAAAABBC@AA;@@@3999::,7<<99999::%:@;@:9:B@CAA<A=AA@@7;7;AAAA@A@@A@??;?;@AA=DBB?ABACCCCCCCCCCBBBABACCBAABAA=>?>AA=AAAA=AB7=766
@ATNG8:00443:03571
GATGGTAGAGTACAGTGTAGTAGACCAGAAGATCAGGAACTCTAGAAGAATTCAGATTTTTAACACGAGAGTAAACGTAAAAAGAAGGTTTTACAAGACTCACGTTAACAATATTGCAGCAGTACGCACACAATCGAAGCGCAGTAAGGATGGCTAGTGTAACTAGCAAGAATACCACGAAAGCAAGAAAAAAGAAGTACGCTATTAACTATTAACGTACCTGTCTCTTCCGAAACGAATGAGTACACACTCTCATATGACACTACCATCGTTATCGGAAAGTCT
+
BCBD?BBBBCCBBBCDDDDDCCCCC@DCC@CDCC@@?@@BBBCBBB@BB>A>BBBBBCCB3B<??CBCCCACCC<BBBBCCC3A@=@?BCB<BBC@CCCBCCC:96;?BC@CCC@CCCCCBBBCCCCCCCCC?CCBB>AABBBBBB>B@CBB?BAACCCCA?ABCCCC@BB??>?>AABBB<A@?;:99999%9D<B99:CBA??;?:?>AA=B=B?BAA?ACCCBBB?B@BBC>BBB?BBBBBBCBBBBBBBBCAAACCBBBBBB?BCBBC?CDCC?CC>C999
@ATNG8:00449:03567
GATGGTAGTGCGTGAGAGAGAGACCCAAGAAGATCAGGAACTCTAGAAGAATTCAGATTTTTAACACGAGAGTAAACGTAAAAAGAAGGTTTTACAAGACTCACGTTAACAATATTGCAGCAGTACGCACACAATCGAAGCGCAGTAAGGATGGCTAGTGTAACTAGCAAGAATACCACGAAAGCAAGAAAAAGAAGTACGCTATTAACTATTAACGTACCTGTCTCTTCCGAAACGAATGAGTACGAGAGAGCACACGTGTCTACCATCGTTATCGGAAAGTCT
+
CCEC?BCCCCBA666DABBBCCCDD?DACC?BBBB@@<@>A@?@DED?@??B@AA@999:9':6><=CCCAB@@@8>@;;;<;$9<7<2555&5<<9<B=CCCCFD@C@CC@CCC@CCCA@BDDCCIEDBBBE@CCBB?CBBBCCBB>B?B??>?BBBBAAB@CBBBBC=AA?CCC?BBCCD=BBB?BCBBB3AA?B898BCB@><A<AA@@<@:==ABB@BBDC@@@?B?BCC>CCD?DA???CAA@AAA@@@@@AABABBB?@?@A;8:>?AAAB@CF=A@@@
@ATNG8:00401:03601
GATGGTAGCGCACAATAGATACAGTACTCATTCGTTTCGGAAGAGACAGGTACGTTTAATAGTTAATAGCGTAACTTCTTTTCTTTGCTTTCGTGGTATTCTTGCTAGTTACACTAGCCATCCTTACTGCGCTTCGATTGTGTGCGTACTGCTGCAATATTGTTAACGTGAGTCTTGTAAAAACCTTCTTTTACGTTTACTCTCGTGTTAAAATCTGAATTCTTCTAGAGTTCCTGATCTTCTGGTCTACTACACTGTACTCTACCATCGTTATCGGAAAGTCT
+
;;;;6<:A>?:9:;8<<<A@;96:44497//)////(/:7=8666:;;;.59955;)925;;<8=:>@@BC;:29@25555&544)4455)54/:4://)//)//555;7;<666=<<2777)/)////79//)/9//)/9999554::::<<:8:295:8<<:>:=B=<<=>;=4=55959$549.5555'5:::<4<56666<:<<.555&54455.57==85/////727179:<<<455>9<665=;;:::?@;>;;>@??4;;99>8==<<299,9@97
@ATNG8:00403:03607
GATGGTAGCTATACGTATATCTTGTACTCATTCGTTTCGGAAGAGACAGGTACGTTAATAGTTAATAGCGTACTTCTTTTTCTTGCTTTCGTGGTATTCTTGCTAGTTACACTAGCCATCCTTACTGCGCTTCGATTGTGTGCGTACTGCTGCTATATTGTTAACGTGAGTCTTGTAAAACCTTCTTTTTACGTTTACTCTCGTGTTAAAAATCTGAATTCTTCTAGAGTTCCTGATCTTCTGGGTCTCTCTCTCACGCACTACCATCGTTATCGGAAAGTCT
+
>::>:>CACA==CCCDCCDDGG@BBBBAB@@<@>@@;AB=B>BBDCGCE@GIEBB::6;B@@=@?BCBCBBBCB???@@@.?A?A@>>2:@@B>AAC>AA789>AAC@BBBBBBCC?CBB?B?BBBCDC==:=B@@;;;;?@@AAB@??@@AB>=>AA=AA<A:?>>888>;:37;;992;6A9<==<8)68233-3-----9856+5222$255550528=6:>><A>>:>;A?>>>>279<<1;=>>>>A@DA@@@==///=9=::::5=B;;7;D6==>>
@ATNG8:00404:03622
GATGTAGCACGACACGACGATGTGTACTCATTCGTTTCGGAAGAGACAGGTACGTTAATAGTTAATAGCGTACTTCTTTTTCTTGCTTTCGTGGTATTCTTGCTAGTTACACTAGCCATCCTTACTGCGCTTCGATTGTGTGCGTACTGCTGCAATATTGTTAACGTGAGTCTTGTAAAACCTTCTTTTTACGTTTACTCTCGTGTTAAAAATCTGAATTCTTCTAGAGTTCCTGATCTTCTGATCTACTACACTGTACTCTACCATCGTTATCGGAATGTCT
+
BBBCCBCCCBABBDFGCCACBBBCCCGCCAA>ACCD>ED@C?BBDDDCC@CCBBB@C?CCCD?C?CBBA?AACC@BBBBB2@@?@>>>:?CAB?ACC?BB=@?@C>=:>CC@AB>><?CA<A;A@@@@@@@<AA@@:<<<>@<=>???@@@?@?<>>><AA;@;@D???@@AG:=====2==A;?>CCD/AA::91999///>;:><?BBB/@;::>8<6=?:??@@A?@<?<?BA==>:>=BAB;;;;<<?@?C>>>@A??::7:>>>A<AAAA<@<???@?
@ATNG8:00406:03638
GATGGTAGCTCGCTGATGATATCTCCAGAAGATCAGGAACTCTAGAAGAATTCAGATTTTTAACACGAGAGTAAACGTAAAAAGAAGGTTTTACAAGACTCACGTTAACAATATTGCAGCAGTACGCACACAATCGAATCGCAGTAAGGATGGTTAGTGTAACAGCAAGAATACCACGAAAGCAAGAAAAAGAAGTACGCTATTAACTATTAACGTACCTGTCTCTTCCGAAACGAATGAGTACGAGAGAGCACACGTGTCTACCATCGTTATCGGAAAGTCT
+
CBBC?BBCCC<<CBBBDE@AA;;;C@C<<:;ABB;;8;<A@CC@A@@CD@C?CC@@?CCD3C?AABBCBBA???5<@;;;;;$:<<;2555&5=95<A;ABCD@A@AACCABBB@CCCABBCGECCCCCCCC@DCBB?BCCCCCA@=A@C@@=@=ABBDDC@DCCCC@CC?AAA@CDDDD>:9:=@@@@A2AB?BCCBBABBB@C@CCDD?B<AABBB@BBBB@BA@C?@AA;ABB@CABCBB@BBBBBACDDDAAA?@@BCBC@AAABB>AABB5::.:9=?
@ATNG8:00411:03605
GATGGTAGTGATACAGATCAGACACCAGAAGATCAGGAACTCTAGAAGAATTCAGATTTTTAACACGAGAGTAAACGTAAAAAGAAGGTTTTACAAGACTCACGTTAACAATATTGCAGCAGTACGCACACAATCGAAGCGCAGTAAGGATGGCTAGTGTAACTAGCAAGAATACCACGAAAGCAAGAAAAAGAAGTACGCTATTACTATTAACGTACCTGTCTCTTCCGAAACGAATGAGTACTATGTAGAGCTCTATACTACCATCGTTATCGGAAAGTCT
+
:88>;><AABBBA;@CCABACCCDC@CCD@DFBA@?>A?CBCBBBA=@?5969A?>@A@@.A<AABBBBBB@AA3=>;;;;;$:;7;2444&5<<8>96;BBC@@=@?CB?BBB>AABABBCCCCFHCCBBB@BCBB:;;@@;;;;5;@E;;;;CCCCBBB@CCBCCB@CB?BBB79:A@@;???>BCCCC3BB?AAABBBC>>;>AAA@<@=@?CBC@CDBC@C@?A@BCC>C@@=?BCCCBCCC@??AA:99AAD<>>>==A:==@@@8==:;7:A8ADA8
@ATNG8:00411:03635
GATGGTAGTACATGATAGACGACACCAGAAGATCAGGAACTCTAGAAGAATTCAGATTTTTAACACGAGAGTAAACGTAAAAAGAAGGTTTTACAAGACTCACGTTAACAATATTGCAGCAGTACGCACACAATCGAAGCGCAGTAAGGATGGCTAGTGTAACTAGCAAGAATACCACGAAAGCAAGAAAAAGAAGTACGCTATTAACTATTAACGTACCTGTCTCTTCGAAACGAATGAGTACAGAGAGTACGATATGTCTACCATCGTTATCGGAAAGTCT
+
ACCC?BCCCBBBBBCCCCCA?@@BB@CCC@CCDCCC?A>ADCCBBC@AA>A@BBBBBCCC5CADCCCCFCCCDE>B@:9999*:B?C?CCC;CGCACABBBBFBB>B@ED@BBC?BBBBACACCCCCBBBCEAECBA>ABBBBCCB@C@CAA=ACCBBBCD@BBBCCC@CC?AAC@BA??<6>::4:CCEC3CC?AAAACCDFD<?<?BBB;?<?=BBB@BBCC@@@@CCCC=BAA7;;@ACCBBABBBBCCCAABCBBBAB@@<@@AAB?BA>=:<<3=677
@ATNG8:00413:03643
GATGGTAGATACTCGCTGATACACCCAGAAGATCAGGAACTCTAGAAGAATTCAGATTTTTAACACGAGAGTAAACGTAAAAAGAAGGTTTTACAAGACTCACGTTAACAATATTGCAGCAGTACGCACACAATCGAAGCGCAGTAAGGATGGCTAGTGTAACTAGCAAGAATACCACGAAAGCAAGAAAAAGAAGTACGCTATTAACTATTAACGTACCTGTCTCTTCCGAAACGAATGAGTACACATCGTCGTGTCGTGCTACCATCGTTATCGGAAAGTCT
+
A;?B@BBBABBDCBBBBCDCHCBBB>BCC@CECCBB@B@AABCBBB?BB?B?BBBCCCCC3C?BBAABCCBBBB9=>9;;;;*;D>C>BBB;BCIGIBBBCCCCC@C?BB@BCC@CCCCCCCCBBABBDCBD@DDDD>CBBABB??<@@CBB?ABBCCCCC@CBB????BB>BBA>@A??=88878==>@@.@A?AAAAAA>>@<@<?CBB=A<>>BCC@CCCCAA@=?;?@@<ACC@B999BBBBCCAAABBCAAABC???BCC?CCCBB?CCCC?CE>BA??
@ATNG8:00414:03614
GATGGTAGCTCGCTGATGATATCTCCAGAAGATCAGGAACTCTAGAAGAATTCAGATTTTTAACACGAGAGTAAACGTAAAAAGAAGGTTTTACAAGACTCACGTTAACAATATTGCAGCAGTACGCACACAATCGAAGCGCAGTAAGGATGGCTAGTGTAACTAGCAAGAATACCACGAAAGCAAGAAAAAGAAGTACGCTATTAACTATTAACGTACCTGTCTCTTCCGAAACGAATGAGTACTACTCTCAGAGACACACTACCATCGTTATCGGAAAGTCT
+
AABC?B@BCCBCBCDCBBBCBBCCC@CCC?BBCC::;;?BBCCCCC@CE?@=???98999)9<AAABBA@B@@>8<:;;:::';@>?5999&5<>9@DCCEBCCEAG@BC@BBB@DDCDCCCBAAABBA@@A;@@@@<@AABAAAB=C?B@@=@BAAAC@@=@CCAAB?BB>ABB:???@@9?@@>ABBBE3BE?BCBBB?>=>0708:<<5;5;>BAA?@@@A@@A=A>AEC>C@?=>A@AAAAABBBCCBABBABBBC;;;==:=AAAB:?>AA<AA:A888
@ATNG8:00416:03620
GATGGTAGTGTCATATGAGAGTGTGTACTCATTGTTTCGGAAGAGACAGGTACGTTAATAGTTAATAGCGTACTTCTTTTTCTTGCTTTCGTGGTATTCTTGCTAGTTACACTAGCCATCCTTACTGCGCTTCGATTGTGTGCGTACTGCTGCAATATTGTTAACGTGAGTCTTGTAAAACCTTCTTTTTACGTTTACTCTCGTGTTAAAAATCTGAATTCTTCTAGAGTTCCTGATCTTCTGGCTCTCGTAGACAGATACTACCATCGTTATCGGAAAGTCT
+
::;A:>CCCCDDBCBBCDEICCCDCAAABDCB@@@@;@D@B?BBBBCCD@CCCCC@C@DDDE?C?ABBBBCECD@BBBBA2AB=AAED>BBA@?@CC=BC9<<BCCC?BBCCDDCC@CCC>A>BCCCCCCC@CCDC?CBBCDBBACCCCC???C@CCC@CB@B@BBBBBBDBA=@;;;;6;?D?BCCCC5CFCCC=CBBBDBB;;;5;;;;*;@AACACACE@CFBBBBB@D?CCCBBB=AAD@BBBCCCCABACCBDCBBCCC@CC@@??C?>@=@?<?BCB
@ATNG8:00418:03603
GATGGTAGCATCATGCATATCTCACCAGAAGATCAGGAACTCTAGAAGAATTCAGATTTTTAACACGAGAGTAAACGTAAAAAGAAGGTTTTACAAGACTCACGTTAACAATATTGCAGCAGTACGCACACAATCGAAGCGCAGTAAGGATGGCTAGTGTAACTAGCAAGAATACCACGAAAGCAAGAAAAAGAAGTACGCTATTAACTATTAACGTACCTGTCTCTTCCGAAACGAATGAGTACAGAGAGTACGATATGTCTTCCATCGTTATCGGAAAGTCT
+
CDCB?BCCBBBCCBCBBBCDDBBBC?CCD@DDDCAA?B@BBCCCCA=??=A=AAAAACCC2B?AAAADCCC===7;?=>?@@1@G?A6;;;6;CJ@EBBBCBFBB?B@CC@CBB?BCBBBBBDCCCCCCCCC@CEBB?BBBBABBB?BACCC?BCCCBBCB?BCC?@??BD@>>>688@@?9>>??BCDDC2CD?B>>>BBB<=:<;>=AA:>:=CCBB?BCCCCCC?B?BDD=CCB?BBBBBCCCAAAACCBBA@ABBCB>=:=?AB>BB?CDCC@BC<A@??
@ATNG8:00428:03638
GATGGTAGAGAGAGCTCTCTCATCGTACTCATTCGTTTCGGAAGAGACAGGTACGTTAATAGTTAATAGCGTACTTCTTTTTCTTGCTTTCGTGGTATTCTTGCTAGTTACACTAGCCATCCTTACTGCGCTTCGATTGTGTGCGTACTGCTGCAATATTGTTAACGTGAGTCTTGTAAAACCTTCTTTTTACGTTTACTCTCGTGTTAAAAATCTGAATTCTTCTAGAGTTCCTGATCTTCTGGGCTGCGCTGATATGCGCATCGTTATCGGAAAGTCT
+
:99C:=BBBCBCCCC9;;CCCCIDCBBBCCCCAECCC>CB?B@BBBBBDD?@@@CD?B=BCCC9C?CAAAAACCB?BBBCB3BB?B>>>8?AAC?BBC?BC599?DCD?BCBBBAAA>@AA<@<AA@><>>?=BA><7>;?A==>AAAAAAA>>>;>>@=AA<A<?AAAD@@@@<>>>@A6@<A;>>CCD/@@=<9.99999:A???<AAAA/A;;;D=A=AA<BAAA>=><?<?B@@@@<@@AA:A:::>>>??A????>==@@>>:=AAA<AA:B@=:
@ATNG8:00429:03602
GATTAGTATAGAGCTCTACATAGTACTCATTCGTTTCGGAAGAGACAGGTACGTTAATAGTTAATAGCGTACTTCTTTTTCTTGCTTTCGTGGTATTCTCGCTAGTTACACTAGCCATCCTTACTGCCTTCGATTGTGTGCGTACTGCTGCAATATTGTTAACGTGGGTCTTGTAAAACCTTCTTTTTACGTTTACTCTCGTGTTAAAAATCTGAATTCTTCTAGAGTTCCTGATCTTCTGGGTCTACGCTCGTCGCGCTACCATCGTTATCGGAAAGTCT
+
A@A@DDBBBBBCCCCCCCCCCCCCBBBBBB?BAAA<AB?B@BBBBBBB?BCAA@?B99;BC@C?BBBBB@@AB?CCDAD1AA??<<<18??@>BBC@BBCBBBAAA@BBCBBBBB?BDD@B?A=<=>:><@@@@<@@@@>>>@@@@@@B===:===;??<@=AAAAC:A@@;?@BBB6>;>:==@@@/??@@A188;;>?@???<@AAA/?888A8=:>>:>@B@???<?;?A@@@@:==AA:A@E>>=;::>?=====>>D;AAAAB<>>>A=BF9>>>>
@ATNG8:00430:03602
GATGGTAGATACTCGCTGATACACCCAGAAGATCAGGAACTCTAGAAGAATTCAGATTTTTAACACGAGAGTAAACGTAAAAAGAAGGTTTTACAAGACTCACGTTAACAATATTGCAGCAGTACGCACACAATCGAAGCGCAGTAAGGATGGCTAGTGTAACTAGCAAGAATACCACGAAGCAAGAAAAAGAAGTACGCTATTAACTATTAACGTACCTGTCTCTTCCGAAACGAATGAGTACGAGAGAGCACACGTGTCTACCATCGTTATCGGAAAGTCT
+
:7/0*//44;=556;;;;;>=>==>255;5;;?BCC@C@ABBBBBC?BB?C?BBBBBBBB3B=@@A998@@?@@8=<;9994$9?:;8===0;;;166666<===9=:<<<@@A=@BC@@@@CCCBB::;@=;>@?>;?B955>AA;B?BBB=AA@?@@@?;?@@=@@;??9???;=;00,/884/////'371337=>::8<5;299;:5;:77>9949>??BBB@B>A@C7>7817<<>?@??>@@A>998@?@@998>ABA:<888C>BA<<7<=7:>//
@ATNG8:00436:03639
GATGGTAGTGCATATGAGAGTGTGTACTCATTCGTTTTCGGAAGAGACAGGTACGTTTAATAGTTTAAATAGCGTACTTTCTTTTTTCTTTGCTTTTCGTGGTATTCTTGCTAGTTACACTAGCCATCCTTACTGCGCTTCGATTGTGTGCGTACTGCTGCAATATTGTTAACGTGAGTCTTGTAAAACCTTCTTTTTACGTTTACTCTCGTGTTAAAAATCTGAATTCTTCTAGAGTTCCTGATCTTCTGGTATGACTAGTGTACTACTACCATCGTTATCGGAAAGTCT
+
444<6445444:5555=6565-...---88:477666*//)/1////444.555555)549;555)55)555<<55555)559999$555)54555&55//47//)/7279>>@@:>C??AAAC@CCC@G@CA:;;<;B5;;BB=@;;:?@@?>?@BBBBBB?B@?>?B9B<CBBCBBBBA=A@>??/;9>7;;;;9(9;;=?8>999:99555.5595$975.-(-(--18=?@CCC<C<A<<@BB;?>@:>>@ACBBCCCCBBCDDC@00,0007;:<<0929=0=@@C
@ATNG8:00438:03645
GATGGTAGTATCTGCACACTCTGTCCAGAAGATCAGGAACTCTAGAAGAATTCAGATTTTTAACACGAGAGTAAACGTAAAAGAAGGTTTACAAGACTCACGTTAACAATATTGCAGCAGTACGCACACAATCGAAGCGCAGTAAGGATGGCTAGTGTAACTAGCAAGAATACCACGAAAGCAAGAAAAAGAAGTACGCTATTAACTATTAACGTACCTGTCTCTTCCGAAACGAATGAGTACTACTCTCAGAGACACACTACCATCGTTATCGGAAAGTCT
+
:55C7;@CBBCBCCCDBBBCBCCCCACCF?DBDCAA?A@BBDCBBA=AA6;5;??99898$36>;395AA@<>?8=@;;;;.9@;@299,5::5<?>>CC<BBAK@BB?BBB?BBCCCCCDHCCCBCCDC@C@A@?CCCAACAA=A@ABB@BBBCCDCC?BDBBBC?CF?BBB<??AAA=999=@@@AA.@A<:99ABBBHG:=:>B@@3839?BBC?BB@@===396:AA;C@@=?BBABBCAACCCCCDBAAACCCAA>>><?===?;?===<@?7?;;;
@ATNG8:00441:03601
GATGGTAGAGAGACTGTAGCGCACCCAGAAGATCAGGAACTCTAGAAGAATTCAGATTTTTAACACGAGAGTAAACGTAAAAAGAAGGTTTTACAAGACTCACGTTAACAATATTGCAGCAGTACGCACACAATCGAAGCGCAGTAAGGATGGCTAGTGTAACTAGCAAGAATACCACGAAAGCAAGAAAAAGAAGTACGCTATTAACTATTAACGTACCTGTCTCTTCCGAAACGAATGAGTACGTGTGCGACGTGTCCCTACCATCGTTATCGGAAAGTCT
+
@??C:CDCC@ABDD@@ACBCCCCCC>CCC?DCCC@@?@@BBCCCCC@AA>A>??@99999)99??AAADCCCCC;:9;9999$4:6;.555&5:<<>A9;:CD;;<;ACC@BBB@CCAACCCCCCBBBCCCB?BBBB?BCCCCCBB>A<@;;7;AB@ABCB?BBGBBB>AA?AA?>??>??6888<?BBBC3BB?::9BEAB>><>;?>??<?<@@CCC@CCBBBBB?B?BCF>BBB<??AAAA@@AA9::>@AA@>@>A9@@@=><;;;7;;AA<AB:B;;<
@ATNG8:00441:03608
GATGGTAGTATCTGTCTACGAGAGCCAGAAGATCAGGAACTCTAGACGAATTCAGATTTTTAACACGAGAGTAAACGTAAAAAGAAGGTTTTACAAGACTCACGTTAACAATATTGCAGCAGTACGCACACAATCGAAGCGTAGTAAGGATGGCTAGTGTAACTAGCAAGAATACCACGAAAGCAAGAAAAAGAAGTACGCTATTAACTATTAACGTACCTGTCTCTTCCGAAACGAATGAGTACACATCGTCGTGTCGTGCTACCATCGTTATCGGAAAGTCT
+
777@<==CBBBBA<<@@BBCCCCCD@DCC@BB@@@B6;6;B@??>>A;;49;?@AAACCC3B=??BBBBA@:::29@?CFDD3DF?A=@@@7ACD@DC@@ACCAA?A@CCACDC@DCCBCBCCCCCCCCFCD@CBBB?99;ABB@@>@@CAA?ACCCCDAC?ABBAAA@BC<<;;077>>?6?==8<899:+:@:;988@BBBA<A=A==>=B<>>BCL@BBCCAAA?B?BBC>CCC?BBBAAACCEB@??BCCCCBCB@@@ACC@CCCCC?BBBB@BC>BB??
@ATNG8:00441:03646
GATGGTAGGAGACACGTCGCACACGTACTCATTCGTTTCGGAAGAGACAGGTACGTTAATAGTTAATAGCGTACTTCTTTTTCTTGCTTTCGTGGTATTCTTGCTAGTTACACTAGCCATCCTTACTGCGCTTCGATTGTGTGCGTACTGCTGCAATATTGTTAACGTGAGTCTTGTAAAACCTTCTTTTTACGTTTACTCTCGTGTTAAAAATCTGAATTCTTCTAGAGTTCCTGATCTTCTGGGTGCGCTACAGTCTCTCTACCATCGTTATCGGAAAGTCTT
+
:44405<<<BCC@@@CCDBBBBCBB;9:@A@A;A;<<09?9==BBDCDCD?CCCBB?B>@@BB;@;?B@ABB?;;9==>>?+884888;1<898=A@@?BB>999?7947;@?CEBB?B>>1818=>>>===;@A?>:>DDD>>>@;;;>?>;;:<>;;5;;5;;@=::==://*/6777*6)/)/7778+898860668677>=;=<AAAA/@;;;A<A7;;<@@>9956*/*/:8;<@;<<<<6///67<>@@@@7777737706366=9:6667BB:A@;60
@ATNG8:00445:03615
GATGGTAGGTGCACATGAGTGTATCCAGAAGATCAGGAACTCTAGAAGAATTCAGATTTTTAACACGAGAGTAAACGTAAAAAGAAGGTTTTACAAGACTCACGTTTAACAATATTGCAGCAGTACGCACACAATCGAAGCGCAGTAAGGATGGCTAGTGTAACTAGCAAGAATACCACGAAAAGCAGAAAAAGAAGTACGCTATTAACTATTAACGTACCTGTCTCTTCCGAAACGAATGAGTACGAGAGTACGATATGTCTACCATCGTTATCGGAAAGTCT
+
;44:7<>A?A@AA=BBCDCCCCAAA@BAC?@@AAAA>B@CCCCB;;:;CACABBCCCDDE5B@AABCCCDDDDD=CCCCGGF2BB?A?AII<DCBACCDDCBB;;;59<@A=B??<?@@?BBABBBBBFCFLF@BBCC?@@CDBBAA?BGDCC@CCDCCCBA?BDCBBB?BC?CBE;>;0000+0000::::,9;9777=>>A@A>>8=9;;;@:==BAA=@@CCABB?A:;;C=CCC?AABACCGDBBBB???BAAAABBBBBB@BBAAB@BB@A<AD:A;;;
@ATNG8:00449:03641
GATGGTAGCTCTGCTCTGACTCTCGTACTCATTCGTTTCGGAAGAGACAGGTACGTTAATAGTTAATAGCGTACTTCTTTTTCTTGCTTTCGTGGTATTCTTGCTAGTTACACTAGCCATCCTTACTGCGCTTCGATTGTGTGCGTACTGCTGCAATATTGTTAACGTGAGTCTGTAAAACCTTCTTTTTACGTTTACTCTCGTGTTAAAAATCTGAATTCTTCTAGAGTTCCTGATCTTCTGGGTGCGCTACAGTCTCTCTACCATCGTTATCGGAAAGTCT
+
444<8=BCCBBBDCCBBBABBAABCB@@@A;;6;DEG>BB?B?BCLCCBC@CEGEB@BACCCG@CACCCECCBBC?AAABA0BA?BBCB=AA;;7<;@8<>000???D@CCCDDBCC;:;C@C@BBB@@@;;5;AAA?CCCDCBBB@@@CB@@@A><;;=@@?C?A@AECDBBBBBBCC8@6:69ABBB2ABBBB8BBB;;:BA@A?BBCC5ABBCCAF>@A@BAA@9::9=:?>>>?>:=@A@:AB?@@B::9@@@@@@?????@@??ABBBBDADC>;;;;
@ATNG8:00403:03670
GATGGTAGACACGTGTGCTCTCTCGTACTCATTCGTTTCGGAAGAGACAGGTACGTTAATAGTTAATAGCGTACTTCTTTTTCTTGCTTTCGTGGTATTTCTTGCTAGTTACACTAGCCATCCTTACTGCGCTTCGATTGTGTGCGTACTGCTGCAATATTGTTAACGTGAGTCTTGTAAAACCTTCTTTTTACGTTTACTCTTGTTAAAAATCTGAATTCTTCTAGAGTTCCTGATCTTCTGGACAGAGTGTGCAGATACTACCATCGTTATCGGAAAGTCT
+
A@BC@A@?@@A@>;?@;@>>B@BCCAABACGCBFEDD;CC@D@BBBCDCC@BBCCB?B?BBBC@C?BBADBA@>A9==???.=@=A@AA<A@@A<@:::*9=8<<;8;<7=BBBCB>><>??<A<@@@:;;===?>>>;>>BBDAA???AA>>::;5;;;5;=:>;?@==<==<<5888AA.A6:055AAB/@@AAC7:89994;=<?EEE.>==<=8=8==8;;;<===;?7;;@@>A5;;;5;>>>?===A?=>=A@@@AAA7;;AAD;@@;616>07///
@ATNG8:00403:03690
GATGGTAGTATCTGTCTACGAGAGCCAGAAGATCAGGAACTCTAAGAAGAATTCAGATTTTTAACACGAGAGTAAACGTAAAAAGAAGGTTTTACAAGACTCACGTTAACAATATTGCAGCAGTACGCACACAATCGAAGCGCAGTAAGGATGGCTAGTGTAACTAGCAAGAATACCACGAAAGCAAGAAAAAGAAGTACGCTATTAACTATTAACGTACCTGTCTCTTCCGAAACGAATGAGTACGTGTGACGTACGTGAGCTACCATCGTTATCGGAAAGTCT
+
0//:6;?A>?>9455555<=<966=8<;;5:?444:39.//8//)/949:16)/////666'66777<==;;666.///999:+993:.999&59<;@ACBCCCCC@C=;;7<CC>BBCABBACCB;;;@;;:?B@?@=@?<<<@=?9=;@9909@@ABBCB@CCBAAA@BB@BCB>AA@@@98989====>,?A>BCCCA?>9818:>>?D:=:==BAB?A@?>?>@=A>AAC=???<899AABEAAACCBBABBBBBBBBBBBB?BBBBD?AA??8??8?@AA
@ATNG8:00408:03697
GATGGTAGCATCATGCATATCTCACCAGAAGATCAGGAACTCTAGAAGAATTCAGATTTTTAACACGAGAGTAAACGTAAAAAGAAGGTTTACAAGACTCACGTTAACAATATTGCAGCAGTACGCACACAATCGAAGCGCAGTAAGGATGGCTAGTGTAACTAGCAAGAATACCACGAAAGCAAGAAAAAGAAGTACGCTATTAACTATTAACGTACCTGTCTCTTCCGAAACGAATGAGTACGAGAGTCAGAGCAGAGCTACCATCGTTATCGGAAAGTCT
+
444<7<AACBBC;;:;;;@BBBBCC@@BA=A;5444.45:;5:;B;7>@7:59A@@@A@@)=498;997<8<;;19799999$9;.4.55)5:<7=>>?999>@=@=@@8@AA<?@BBA;;;ACGCCCCCC?CDEE@CAABA;;:?C@A;;7;>@@?<<@:B@>>>@=??>=>>;?>988*99910====,=>)///8;;AAA:=9;9>;.7186;?A?BBBCCCD@C?BBB=AAA9:9BBAAA@@C@999A@@?@@BB>==BB==999:5:=>A<AA:?;;;
@ATNG8:00414:03658
GATGGTAGAGAGACTGTAGCGCACCCAGAAGATCAGGAACTCTAGAAGAATTCAGATTTTTAACACGAGAGTAAACGTAAAAAGAAGGTTTTACAAGACTCACGTTAACAATATTGCAGCAGTACGCACACAATCGAAGCGCAGTAAGGATGGCTAGTGTAACTAGCAAGAATACCACGAAAGCAAGAAAAAGAAGTACGCTATTAACTATTAACGTACCTGTCTCTTCCGAAACGAATGAGTACTATGTAGAGCTCTATACTACCATCGTTATCGGAAAGTCT
+
@<<A?BCBDDABBBBCCCCDDCCCC=CCD@DDBBDC@C?BBBBCCC?BB>B>BBAABDDD3A=AACCCCCD>=<3;>9:;;;*;B>C=@@@9ABD@CCCBCBBCC@C?B@=BCC?CCCBBBCDEDBBBBBBC@CDBB?ABBBCCBB>C?CCC@CCCCCCCB?AAACCC?BB>>>?;>>BBB>????BBBBB3BC@C999CA???9@:??AB<@;@ADBB?BEBA@AA=?=?BB>BAB?ABBBBCBBBACCCCCCD@@@?@>>==<:=>?>>;>A==:=>7>;::
@ATNG8:00416:03697
GATTATCGCGTCGCTATCCAGAAGATCAGGAACTCTAGAAGAATTCAGATTTTTAACACGAGAGTAACAGCTAAAAAGAAGGTTTTACAAGACTCACGTTAACAATATTGCAGCAGTACGCACACAATCGAAGCGCAGTAAGGATGGCTAGTGTAACTAGCAAGAATACCACGAAAAGCAAAGAAAAAGAAGTACGCTATTAACTATTAACGTACCTGTCTCTTCCGAAACGAATGAGTACATAGATATACGTATAGCTACCATCGTTATCGGAAAGTCT
+
;5525;BEFCCBBCCCCD@CCE@BBCDDF:C>ABCCDDE@BA>B@CCCBBDDC+B?CHD@@@CC:9),,,,,,222'283:6;:9+9330388;;<?BA8:59@;@9:4:AAAABBBBBBBB>>>C=AB@@>@BBBBCCC?C?AAB?BDBBAAAB?BBBBBC@BC?BCB=@@;;;;.;;;;09>==<,7713:;??BB<<@B;=?9:3:3:==@A?BBBCBBC?B?BBC=ADB?@@?A:::CBBBBCDBBBBCDDAABBBB<?>ABB?BCCC?CC>CA>>
@ATNG8:00417:03670
GATGGTAGAGAGACTGTAGCGCACCCAGAAGATCAGGAACTCTAGAAGAATTCAGATTTTTAACACGAGAGTAAACGTAAAAAGAAGGTTTTACAAGACTCACGTTAACAATATTGCAGCAGTACGCACACAATCGAAGCGCAGTAAGGATGGCTAGTGTAACTAGCAAGAATACCACGAAAGCAAGAAAAAGAAGTACGCTATTAACTATTAACGTACCTGTCTCTTCCGAAACGAATGAGTACGTGTGCGACGTGTCTCCTACCATCGTTATCGGAAAGTCT
+
:55<7=CCCCBBBCCBCCCDCCBBB>BCC@CDBBBB?B?BBBCBBA?AC?B?BBA@A@@@2@?BCCCDDCC><;3;=9999:*;D>D<BBB9AJKGGCDECCCCC@C@BB@BBC@CCBCBBBCFCCBBBBBB?CCCC?CBBBBBBB?C?CAB@BBBCCBBB?BBBBBB@BD??>?<?>BBA=AAA=@BBBB3BE?B???B@@@@;A<@@@@<@<@BCCC?CCCBBBB=?=?CA=C>?<?BCBBBBBBBABABHBC@@@A@A=>>><BABAC?BBCC<>>:>@@A
@ATNG8:00418:03669
GATGGTAGACATATCGTACTCTCTGTACTCATTCGTTTCGGAAGAGACAGGTACGTTAATAGTTAATAGCGTACTTCTTTTTCTTGCTTCGTGGTATTCTTGCTAGTTACACTAGCCATCCTTACTGCGCTTCGATTGTGTGCGTACTGCTGCAATATTGTTAACGTGAGTCTTGTAAAACCTTCTTTTTACGTTTACTCTCGTGTTAAAAATCTTGAATTCTTCTAGAGTTCCTGATCTTCTGGTGTCTGATCTGTATCACTACCATCGTTATCGGAAAGTCT
+
8::>5::@::<<<<=>B???;;;;;;>;<;?C;ABCE>CC@C?AAAA@AB=AA????C>AAAB>B?CBBAAAA:>333333$394939033337>==7:?7377;;;>BAA>=>>>=>>><@;<=:::9=>8=::;8:::=;::?A??;;;;;;;?8635?;@:===<=::<<8555::.:6>7;=?>?/?>><C7@@88:7;=<=7=<=<*;==5;;<@:==5;;======B:>>??==5::=6::::::966///69:=99//*/58996>:79177.7:::
@ATNG8:00420:03693
GATGGTAGAGAGAGCTCTCTCATCGTACTCATTCGTTTCGGAAGAGACAGGTACGTTAATAGTTAATAGCGTACTTCTTTTTCTTGCTTTCGTGGTATTCTTGCTAGTTACACTAGCCATCCTTACTGCGCTTCGATTGTGTGCGTACTGCTGCAATATTGTTAACGTGAGTCTTGTAAAACCTTCTTTTTACGTTTACTCTCGTGTTAAAAATCTGAATTCTTCTAGAGTTCCTGATCTTCTGGGCAGACTCTCACACGCCTACCATTCGTTATCGGAAAGTCT
+
@<BB?BAABBAA@DC@@ABAAA:69BAA@DCE@CCCD>BC@DA@@ADCCC?BBCGC@C>@ABC?B?BCCCBBABA?@@@@@.@@?BBFD>AAAB?BBB?BA798@BBB?BBBBBBBB@@AA<>;>@@A>>>><?@@@8;;@@B@??@@?>>>=<;9===:=B;><>@@@@AAAA;???DD;D:=7::>>?/;=99:2://///<=??;==<<,<///=9=7?><>===B=>:==BABA@@<>>>@8?<<:;;>??@AAB>9167=9//-/::6>::;066.///6
@ATNG8:00421:03670
GATGGTAGCAGACGTGACAGAGCGCCAGAAGATCAGGAACTCTAGAAGAATTCAGATTTTTAACACGAGAGTAAACGTAAAAAGAAGGTTTTACAAGACTCACGTTAACAATATTGCAGCGGTACGCACACAATCGAAGCGCAGTAAGGATGGCTAGTGTAACTAGCAAGAATACCACGAAAGCAAGAAAAAGAAGTACGCTATTAACTATTAACGTACCTGTCTCTTCCGAAACGAATGAGTACTGCGTCTCACTCTCGCCTACCATCGTTATCGGAAAGTCT
+
CDDE?BCBBBAB9;6B@@@CCCCCDAFCC@CBBBBB@B@BBABAAA@BC@C@BC??=BBB3B>998@@AA999<5<=;;:99$9?<<:?@?7@CDBDCECCCCCB@C@CC@BBB@BCBBBCACCBCCCBBBB@BCCE?BABBBBBB?B?BCD@BBBBAABB@CAAACD?BB?BBB>BBABA=889=@ABBB3BB?>>?AA@@BB?A>BBBB@B@BBB>><>CCC@>>;>>@AC>BBB?BBCCBBBBBBBABABAAAC@AAB>BBB>B@BBB=@BBB@BC=BB>>
@ATNG8:00427:03652
GATGGTAGATACTCGCTGATACACCCAGAAGATCAGGAACTCTAGAAGAATTCAGATTTTTAACACGAGAGTAAACGTAAAAAGAAGGTTTTACAAGACTCACGTTAACAATATTGCAGCAGTACGCACACAATCGAAGCGCAGTAAGGATGGCTAGTGTAACTAGCAAGAATACCACGAAAGCAAGAAAAAGAAGTACGCTATTAACTATTAACGTACCTGTCTCTTCCGAAACGAATGAGTACATAGATATACGTATTGCTACCATCGTTATCGGAAAGTCT
+
<88A;;;BEDCCCB=ACAA;9;BBC>CFLACAA@BC@D@AACCDCC?BB?B?BBBABBBB3B?B???BB??>BB<<>@BBBB3BB?B@BCH=GCJ@AABGDDC;;9;?BB?BBB@CACCFDBBCDBCCBC@@=ADBB@CBBBBB??<@@C@@?ABAAAAAB?B?@?@@=>>9===9998AA;877>@ABBB3BC??????;@@@<@=B@@@<@<>>BBBADCCCCCC?A?BEC=A??=:99CKBCBCCBBABBBB;;8A6>@B@?<A=;;A>B@@@<AC;==;;
@ATNG8:00427:03677
GATGGTAGGAGACACGTCGCACACGTACTCATTCGTTTCGGAAGAGACAGGTACGTTAATAGTTAATAGCGTACTTCTTTTTCTTGCTTTCGTGGTATTCTTGCTAGTTACACTAGCCATCCTTACTGCGCTTCGATTGTGTGCAGTACTTCTGCAATATTGTTAACGTGAGTCTTGTAAAACCTTCTTTTTACGTTTACTCTCGTGTTAAAAATCTGAATTCTTCTAGAGTTCCTGATCTTCTGGTATACACACTCGCTCGCTACCATCGTTATCGGAAAGTCT
+
;44;7<<B?BCCGCE9:;A@BCDECDCCCC;;:;CCK?FE@C@BBBCCCD?BCBBB@C@BBBC@C@CBBBBCC=B9BB;@;+@A<A:9957AAC@AAB@CB>A@AC?><?BAABBBB?B@@<@<?@@>>>>?<A@@?:>@=::///====6@@===;<;<:>?<A=A@???AA>>:>ABBB6A:=:=>AAA/AA@@@:A;;;@@A<>>;>ABB/B:;<@;?;?@=@AAA>>><A<AAAA>>:>>>:?@:;;AAA>>>@><<=???@<;;;?@<???A;;;1666/
@ATNG8:00430:03669
GATGGTAGGCGACATACATACGCGCCAGAAGATCAGGAACTCTAGAAGAATTCAGATTTTTAACACGAGAGTAAACGTAAAAAGAAGGTTTTACAAGACTCACGTTAACAATATTGCAGCAGTACGCACACAATCGAAGCGCAGTAAGGATGGCTAGTGTAACTAGCAAGAATACCACGAAAGCAAGAAAAAGAAGTACGCTATTAACTATTAACGTACCTGTCTCTTCCGAAACGAATGAGTACTATGTAGAGCTCTATACTAATCGTTATCGGAAAGTCT
+
@@@B@CBB?B?A@BBBBBBAA@ABB@BDE@CCCEA@?A@BBDCCCC@CC?A?BCCBBBBB2B?CCCCCAB@CCD>@>9:9::*:D@DBCCC;CEDACCCCCCCBA?A@CC@CCC?CCBABCBCCCCCCCCCC@CDCC?BBCCCCBC@GADBB=BBCCABBC@CCCCA@>AC@BBB>AAAA@:?>?=ACCDC2CC?C>>>BBBBB?C?CBBA:=:>ADCC?BCBBBBB>@=@CD>DAA>ACCCCBBBBBCBBBBBBBCBBBB@??;?AAB?ADDD?BA<@998
@ATNG8:00430:03698
GATGGTAGTGATACAGATCAGACACCAGAAGATCAGGAACTCTAGAAGAATTCAGATTTTTAACACGAGAGTAAACGTAAAAAGAAGGTTTTACAGGACTCACGTTAACAATATTGCAGCAGTACGCACACAATCGAAGCGCAGTAAGGATGGCTAGTGTAACTAGCAAGAATACCACGAAAGCAAGAAAAAAGAAGTACGCTATTAACTATTAACGTACCTGTCTCTTCCGAAACGAATGAGTACGATGAGAGAGCTCTCTCTACCATCGTTATCGGAAAGTCT
+
ABBC?BBCBBCAABDFCCCCCCCCC@DCC?BAAA?@=@@BBCCBCC?AA=A?BCDBBBAB+??BBBBBBBBBCE;A@:;<;;*9@9@8BBB;CCCC@BAAAAA00,0;@@;A@@>@BCCDBBBCCCCCCCCC@CCCC?BADDCCBB?DBCBB?BCCCCCBB?CABDDC@BB@AAA399999,7>>:000000%0>:000;@@AA>6;5:;<=0818BBBC@BBBCBBB?B?CBB>BEF@BCBBBB99:BCCBABACBBB@@>>>>>=AAA@B?BCCC?CC=B:87
@ATNG8:00448:03688
GATGGTAGAGTATCATGTGTATCTCCAGAAGATCAGGAACTCTAGAAGAATTCAGATTTTTTAACACGAGAGTAAACGTAAAAAAGAAGGTTTTTACAAGACTCACGTTAACAATATTGCAGCAGTACGCACACAATCTAAGCGCAGTAAGGATGGCTAGTGTAACTAGCAAGAATACCACGAAAGCAAGAAAAAAGAAGTACGCTATTTAACTATTAACGTACCTGTCTCTTTCCGAAACGAATGAGTACTGTATCTATGTGTGCGCTACCATCGTTATCGGAAAGTCT
+
@<<C@CBBBBBCCCBBAAACCBCDC@BBB@@@@CDE@C@DCAABCC?@@799;EDEDGGED+C@CCCCCAAAAAJ9A;<;:;:;#5<6;25555$5<;8=CBBBCC@?=A@CB@DBB?BBBBBBCC@@ACGCCBB?BCCC@CBBCBB@A<@=C@@?@GCCBBBB@BCCBAA?AA>BBC<><<<<7?@?;999999%9@<@98:CAA999+:39<<=4;4:@DCC?BBCBB;;;6;?BCE>B;;;;BCFCCCDAABBBBBB@@@>>>@@@AB;??A9:49@AB?CC<??BA
@ATNG8:00405:03709
GATGGTAGCACGAGTCACTCATATCCAGAAGATCAGGAACTCTAGAAGAATTCAGATTTTTAACACGAGAGTAAACGTAAAAAGAAGGTTTTACAAGACTCACGTTAACAATATTGCAGCAGTACGCACACAATCGAAGCGCAGTAAGGATGGCTAGTGTAACTAGCAAGAATACCACGAAAGCAAGAAAAAGAAGTACGCTATTAACTATTAACGTACCTGTCTCTTCCGAAACGAATGAGTACAGAGAGTACGATATGTCTACCATCGTTATCGGAAAGTCT
+
@@@C:>BCBB<<<@CKCDCEBBBBF?CBB?BBCCA@?B?CCCBBBF@@A>A@CFBAADEE2C>@@BBCCBCCBC>BBBDFDC2BA=@;AB@7ACC@CBBCCDGA@>@ADCACBB@BBCCCBBBCCCCCBBBD?BACD?CACCCFBB?C?BAB>BCCCDBBA?CAAACC?BB?@AB@DB:::28=<9<<???.?B?B???BBBBA<A;?>@A;A=AABBB?BCBBBAA<A>ABD>CCC?BBBBBBBBDCAACCCBBBBBBB888>><@A>==<@@AA;AD;A777
@ATNG8:00419:03732
GATGGTAGTATATCGCGTCGCTATCCCAGAAGATCAGGAACTCTAGAAGAATTCATATTTTTTAACACGAGAGTAAACGTAAAAAAGAAAGGTTTTACAAGACTCACGTTAACAATATTGCAGCAGTACGCACACAATCGAAGCGCAGTAAGGATGGCTAGTGTAACTAGCAAGAATACCACGAAAAGCAAGAAAAAGAAGTACGCTATTAACTATTAACGTACCTGTCTCTTCCGAAACGAATGAGTACTACTCTCAGAGACACACTACCATCGTTATCGGAAAGTCT
+
@>:@7<99:=BC=CECDCBBBEC:9:)544.4>=>AA<?;@FHCCCD@CBAD@@;;;<;;;:#45:::=<;77///)///79999$///)4.555&555.5<;;9995:2:9=A?CCC@CCCCCDCCCCBCCCDDC?CBBA?A@@?@@@@=A?BAB?BBACCA@?=?BAAAA;:939=71777333&3734>BBBB3BC?BAAAB????:=7;;??8<8<?@@@>@@@=@9959;?AC>CBB?BBBBBBBBBABBBCEC???BB@>>@66.6==78/7;68/88)88==
@ATNG8:00425:03743
GATGGTAGTATAGAGCTCTACATAGTACTCATTCGTTTCGGAAGAGACAGGTACGTTAATAGTTAATAGCGTACTTCTTTTTCTTGCTTTCGTGGTATTCTTGCTAGTTACACTAGCCATCCTTACTGCGCTTCGATTGTGTGCGTACTGCTGCAATATTGTTAACGTGAGTCTTGTAAAACCTTCTTTTTACGTTTACTCTCGTGTTAAAAATCTGAATTCTTCTAGAGTTCCTGATCTTCTGGATATGAGTGACTCGTGCTACCATCGTTATCGGAAAGTCT
+
444:5;:@=@<666B<=BCC>??=>>@>>995.5?>A:BB?C?BCBABAA>A@@??:??BBBB@B?@???>==86000///$00(/==92:>>=<A9937>9797<77.3A?>9;//*/<<)/,87A=>>>:6:999,//<;885A989;<=<?A<;:;=@@<A;?9:66---60---44*7590638;8,;5658)//8//-6/..2799;)33557394>96>988----3*--759:8<?@266=///::::;;;;@==977433367-33774==6;??<
@ATNG8:00427:03717
GATGGTAGGCGAGAGTGAGACGCAGTACTCATTCGTTTCGGAAGAGACAGGTACGTTAATAGTTAATAGCGTACTTCTTTTTCTTGCTTTCGTGGTATTCTTGCTAGTTACACTAGCCATCCTTACTGCGCTTCGATTGTGTGCGTACTGCTGCAATATTGTTAACGTGAGTCTTGTAAAACCTTCTTTTTACGTTTACTCTCGTGTTAAAAATCTGAATTCTTCTAGAGTTCCTGATCTTCTGGGCTGCGCTGATATGCGCTACCATCGTTATCGGAAAGTCT
+
4444.4:;7=CCCCA@@CCD;69DC@ECCCHH@BBBB=BCAC@DCCBCCC?BBBBD>@>@DAA<@>ABBBCBBA?=??@?@/9929@@B>BBBB?A@@;@@:9:9?@B?BCCCBBBD@@;;8=8<898;;;>;?AAB=A@@A>>>?C@@==>@?>99::8=>=C=@@@@AAA==588@FD;D:@:?ADDE/>>///)/99///::9==@@@@,9///=9=7@@<@>>>>>B=A=A@??@?;;:=@2:///::77;AB677///<<7777;;5;==?8==8=?<:
@ATNG8:00427:03720
GATGGTAGTGATACAGATCAGACACCAGAAGATCAGGAACTCTAGAAGAATTCAGATTTTTAACACGAGAGTAAACGTAAAAAGAAGGTTTTACAAGACTCACGTTAACAATATTGCAGCAGTACGCACACAATCAAGCGCAGTAAGGATGGCTAGTGTAACTAGCAAGAATACCACGAAGCAAGAAAAAGAAGTACGCTATTAACTATTAACGTACCTGTCTCTTCCGAAACGAATGAGTACGATGAGAGAGCTCTCTCCTACTACCATCGTTATCGGAAAGTCT
+
88883777///9999;>9;<:99;<1666:?==B=B9A<@AA<BBB?AA=A<??>><=<=(:/9=;?8899333(334::::'44.43999+9<<.55//////7493<>5:::5::<<CCECC;;;CCBB@@B00,///:::55058;4405544:;:80543:984:<237=5:933/3::3===<<.;;6<BA@AB7553;5;99;6=6//0==;=@;A>:=484;;;5;==9??<>>AAABBCBAAABBAA>;966)///;;;17;88:;@@==398*7>79
@ATNG8:00434:03716
GATGGTAGGTAGTACACTAGTCATCACCAGAAGATCAGGAACTCTAGAAGAATTCAGATTTTTAACACGAGAGTAAACGTAAAAAGAAGGTTTTACAAGACTCACGTTAACAATATTGCAGCAGTACGCACACAATCGAAGCGCAGTAAGGATGGCTAGTGTAACTAGCAAGAATACCACGAAAGCAAGAAAAAGAAGTACGCTATTAACTATTAACGTACCTGTCTCTTCCGAAAACGAATGAGTACACACTCTCATCATGACACCTACCATCGTTATCGGAAAGTCT
+
:97<67/0)//99<@AAAC@@<:555<7::;7444455.5.6><566;7;=:=8;>554:::':5:<<AB@@<???9<855:::(55.57<<<0<6976=AAABBCC?C@DE@BBB?BBBCDCCCBBBBBCCBC@CC@@>ACBBBCCC?C@CAA>ABCBCBDB?AACBBB@BB?BB@8??==<7;;;69>@@@/@@<@A@@@???B7;7;AAA7;7;ABBB?BCBB@:93:39999-9==8=AA?AA77338768///////::43-333-3333;745484:9.7777
@ATNG8:00434:03731
GATGGTAGACATATCGTACTCTCTGTACTCATTCGTTTCGGAAGAGACAGGTACGTTAATAGTTAATAGCGTACTTCTTTTTCTTGCTTTCGTGGTATTCTTGCTAGTTACACTAGCCATCCTTACTGCGCTTCGATTGTGTGCGTACTGCTGCAATATTGTTAACGTGAGTCTTGTAAAACCTTCTTTTTTACGTTTACTCGCGTGTTAAAAATCTGAATTCTTCTAGAGTTCCTGATCTTCTTGGTCTACGCTCGTCGCGCTACCATCGTTATCGGAAAGTCT
+
@:<?7;<BBBDCCABBDBBBCBBBDCCABB998;BBB=BB>@>@CCFCAA?CCAAA@C?BBAC?A?CDC>>?AAC?A??@?.?>9>9992:@@A@A@@???3::9?>A?BAA>A@@><>==<<;@@A@===A;AAAA9;;;>>>???AA>>@?>>:>>A<AA<A:>>????@@A<>>>DD5A<>9777776%7:666.699///776859;;;*998556;5557;;;;A@@;@378<999*//167;::>;77::777<::=>BB>;;;>=:===?9==6====
@ATNG8:00435:03701
GATGGTAGTGTCAGTGCGCGTCGTCCAGAAGATCAGGAACTCTAGAAGAATTCAGATTTTTAACACGAGAGTAAACGTAAAAAGAAGGTTTTACAAGACTCACGTTAACAATATTGCAGCAGTACGCACACAATCGAAGCGCAGTAAGGATGGCTAGTGTAACTAGCAAGAATACCACGAAAGCAAGAAAAAGAAAGTACGCTATTAACTATTAACGTACCTGTCTCTTCCGAAACGAATGAGTACGTATGACGTACGTGAGCTACCATCGTTATCGGAAACGTACT
+
44;;.//7///9:///?>>>A<;;:47//)///<55.56;:<;;:@8?>7::00///666$/)/;9;:::;:;;5;:<<==<(;;.5.555&5;;.55;955559.4.495::<9<><<=@>>>;@??@B=A>A@5945::=>??A=A=B;;6:9=?<5558:::;;:7::.33=/33:;;/833/4==;;)333(3;;3329996=6=999-2,27655:>><<;;:-3-337*333,33:::9888833398843388333;994:888<6:8;8389(,*****
@ATNG8:00439:03731
GATGGTAGGAGACACGTCGCACACGTACTCATTCGTTTCGGAAGAGACAGGTACGTTAATAGTTAATAGCGTACTTCTTTTTCTTGCTTTTCGTGGTATTCTTGCTAGTTACACTAGCCATCCTTACTGCGCTTCGATTGTGTGCGTACTGCGGCAATATTGTTAACGTGAGTCTTGTAAAACCTTCTTTTTACGTTTACTCTCGTGTTAAAAATCCGAATTCTTCTAGAGTTCCTGATCTTCTGGGTGCGCTACAGTCTCTCTACATCGTTATCGGAAAGTCT
+
@?AD@CBB?BCCCCCCBBBBBCCCCCCCCCCC@CCCF>BB?B@CBBBBBC@CCBBB@B?BBBB@C?BBBBBBCCC?><;;;.;?;?7777(9@@A@BBB?A?<779CCC?BBBBBAA@>CCA:=;>>>>>>>><@@AA;?>@@A?A>>>>>7719:078@=>>;>=BB>>@CB>>8>?ADC5>;>6;;AAC.<<887.9<;;;<;;<=7<=<=.=?=@@<@<==7=///8880606A@?@?<>>>D:>>>AA@>>>@A=<<AAAAAAAA;<:=>;;7;A7>>>>
@ATNG8:00442:03719
GATGGTAGGCGAGAGTGAGACGCAGTACTCATTCGTTCGGAAGAGACAGGTACGTTAATAGTTAATAGCGTACTTCTTTTTCTTGCTTTCGTGGTATTCTTGCTAGTTACACTAGCCATCCTTACTGCGCTTCGATTGTGTGCGTACTGCTGCAATATTGTTAACGTGAGTCTTGTAAAACCTTCTTTTTACGTTTACTCTCGTGTTAAAAATCTGAATTCTTCTAGAGTTCCTGATTCTGGTGAGATATGCATGATGCTACCATCGTTATCGGAAAGTCT
+
@><@<@BB?BCAABDDECBBBBDCCECCCC:999CB?CC@C@AABBBBB@BBBBC?C@CCCC=B?AABBBBBBB?<;===.=A?BBBB>BBBB>BBB>@@=779BBC?CCCCA@@B?@A@9>9>>??==?@=@@@C5;;>>@AAAAAA===>>C;8:8:<<4==BAA>??A>><>@@@@6@<A<>???=.=>:::3799788A@@@<@AAA/@>>>@=B<>>;>>>>9994::>>BB<A::8;@?@?AA>>>AAAAAA@;==;A????9=>==<AA9A>;;
@ATNG8:00442:03720
GATGGTAGCGCATATCAGCGCAGCCCAGAAGATCAGAACTCTAGAAGAATTCAGATTTTTAACACGAGAGTAAACGTAAAAAGAAGGTTTTACAAGACTCACGTTAACAATATTGCAGCAGTACGCACACAATCGAAGCGCAGTAAGGATGGCTAGTGTAACTAGCAAGAATACCACGAAAGCAAGAAAAAGAAGTACGCTATTAACTATTAACGTACCTGTCTCTTCCGAAACGAATGAGTACGTGTGACGTACGTGAGCTACCATCGAATCACGAAAGTCT
+
BCBC=B;5666@@BBCA@@BB966@8BBB?AA??>:949>>>ABB?BB?B=AB@@AEEE3GABB;;;BCBBBC=CBBBEFE5BB@CABDD<CCC@BAAABAA;;:;@CC?B;<9;B@@@BBBCCCBBDBBB@CCDD?BBBCCCBB@BACBB@BCCCCBBB?CCCCCC@CC@AAA=?>:::/7;;8>CDCD2BB?B9::DDDCC?C>ABCD>@<@>CAB>ACCBCCC@B@BBC=CCE>@@BBDCCC@@ABCBBBCCBBAAACBBB?B>>>C>CDBB=><:>A>>
@ATNG8:00444:03707
GATGGTAGGCACTGCGCACACATCCCAGAAGATCAGGAACTCTAGAAGAATTCAGATTTTTAACACGAGAGTAAACGTAAAAAGAGGGTTTTACAAGACTCACGTTAACAATATTGCAGCAGTACGCACACAATCGAAGCGCAGTAAGGATGGCTAGTGTAACTAGCAAGAATACCACGAAAGCAAGAAAAAGAAGTACGCTATTAACTATTAACGTACCTGTCTCTTCCGAAACGAATGAGTACTGTATCTATGTGTGCGCTACCATCGATAACCTCGAGTCT
+
;55<7>AA>B@?@BCCDDAAACCCF?IBC@CC@@@A=A>BBCCDDC@CC@B?BBBCCCCC3C@CBBBCBBBBAA;@@ABAAA0@@>;8?BB<CIHBCBBBBBB;;7::?>:??@;>AAABDCGCBCBBBBBA=A:;;<@?BAAAAC@B@C@A?ADFCCCCC@?@@BBB?BD@CCC>@@?><5;>>8?BBBB3BF@?;;AAA@;;7;;;;;=8=8;:@AA=AAA@@@A>A>AAD>CCC?CBCBBBBBABBBBB898BBBC@??@@@<A877A==8=:>>>>>>>>
@ATNG8:00404:03772
GATGGTAGTCTCAGATAGTTATAGTACTCATTCGTTTCGGAAGAGACAGGTACGTTAATAGTTAATAGCGTACTTCTTTTTCTTGCTTTCGTGGTATTCTTGCTAGTTACACTAGCCATCCTTACTGCACTTCGATTGTGTGCGTACTGCTGCAATATTGTTAACGTGAGTCTTGTAAAACCTTCTTTTTACGTTTTACTCTCGTGTTAAAAATCTGAATTCTTCTAGAGTTCCTGATCTTCTGGGTCTCTCTCTCACGCACTACCATCGTTATCGGAAAGTCT
+
DCCB?BBCDDCCBBBCBBCACCCBCBCCC@@=@BBB=BC@C@DCAAACC?CCC987:?BBBC>A>ABBCBBBBB@@@@A@2?A?AAAB>BBBB?AAB?BB598?BCC?BBBBC??><A@A;>9?AAAAAAA=AAAA:=>@@A@@@@?@?C===@388@99838;?@BBAA@==9=<=@@5@:>9;;;;:*:@8888)8<<888;:::18888(5999A;@<@@<@EBA>??<>=@?>>;;7;AAD;A>>AACC>>>?AAAA@@@@;:9:==:>>>B<AA9AAA>
@ATNG8:00415:03782
GATGGTAGTGTCAGTGCGCGTCGTCCAGAAGATCAGGAACTCTAGAAGAATTCAGATTTTTAACACGAGAGTAAACGTAAAAAGAAGGTTTTACAAGACTCACGTTAACAATATTGCAGCAGTACGCACACAATCGAAGCGCAGTAAGGATGGCTAGTGTAACTAGCAAGAATACCACGAAAGCAAGAAAAAGAAGTACGCTATTAACTATTAACGTACCTGTCTCTTCCGAAACGAATGAGTACTATAGACTATCTGAGACTACCATCGTTATCGGAAAGTCT
+
ABBB?BCCCCCBCBBBCBCDCCDDD?BBCBCCCBBD?B@CCDDCCC?CC?C@DD??@@@@,?=AABCBCBBBAA;@9;:AAA0AD>?2;;;-;AA;?:99@BA;;:;@BB?BDC@BBCCDCCCCBBBCBBBB@CBBB?CCEBCBCC?C@BBB?AAABCBBB?CAAAAC?CC?BBB?BBCBC>AAA>@@@A@2@B>B??;CAA@@<B:>>??=?=@ACBC@BCBACAA=?=?BD=AAA?A???BBBCBBBCBAB>@CCCBB@@?BB?ABB::8:B@@?BB=B???
@ATNG8:00418:03757
GATGGTAGGTAGACACGTCGCACACGTACTCATTCGTTTCGGAAGAGACAGGTACGTTAATAGTTAATAGCGTACTTCTTTTTCTTGCTTTCGTGGTATTCTTGCTAGTTACACTAGCCATCCTTACTGCGCTTCGATTGTGTGCGTACTGCTGCAATATTGTTAACGTGAGTCTTGTAAAACCTTCTTTTTACGTTTTACTCTCGTGTTAAAAAACTGAATTCTTCTAGAGTTCCTGATCTTCTGGTATACACACTCGCTCGCTACCATCGTTCTCCCTTAAGTCT
+
955>9=AB@CCCBCCBBA@;969:;<<;;;@@@@BCCI?HD?B@BCCDCCC@BBBBB=A=@@@A>A7<;<A<A==B9=====+B=7BAA?99::@?B?;7;@,//=;;;5;=BABBBB?B@B8:7;====>>>:;;9=.567:<;<<=889655787=8=9=?:>28966589//,.399;-92:455555'.55757)3///888;55-55552#2766276;;6:>;77;7376:?9>=;67791797;;A8888888>>>===A:<<?<;4:7//)/1616/..
@ATNG8:00418:03790
GATGGTAGCATCTGCATATCTCACCAGAAATCAGGAACTCTAGAAGAATTCAGATTTTTAACACGAGAGTAAACGTAAAAAGAAGGTTTTACAAGACTCACGTTAACAATATTGCAGCAGTACGCACACAATCGAAGCGCAGTAAGGATGGCTAGTGTAACTAGCAAGAATACCACGAAAGCAAGAAAAAGAAGTACGCTATTAACTATTAACGTACCTGTCTCTTCCGAAACGAATGAGTACAGAGAGTACGATATGTCTACCATCGTTATCGGAAAGTCT
+
@:>B?BCCBCBBBCCC@ABDCCCC?BBCB=DCBB?C>AAABBBB@CC?B@CDCA@@@?0A?BBBCBBBCCCC=BBCBBBB1BB>@?BBB8BBC>C999BA@??<??CD@BB>;??A@ACAAAAA@@@@AA;===@:<=<===887:<@@B@BBBAAACC?BBBBBB@CB?BB@=@?999,9>>;@AAAA/9949AA>B@@>>;>=A?<>:<<@@@@@=DBA?99:4::>@A6>9939?@@???BBBBBBCB>;;ABBAAAA@@;??ADD=CCAA?CC>DA==
@ATNG8:00420:03757
GATGGTAGATACTCGCTGATACACCCAGAAGTTCAGGAACTCTAGAAGAATTCAGATTTTTAACACGAGAGTAAACGTAAAAAGAAGGTTTTACAAGACTCACGTTAACAATATTGCAGCATTACGCACACAATCGAAGCGCAGTAAGGATGGCTAGTGTAACTAGCAAGAATACCACGAAAGCAAGAAAAAGAAGTACGCTATTAACTATTAACGTACCTGTCTCTTCCGAAACGAATGAGTACTGTATCTATGTGTGCGCTACCATCGTTATCGGAAAGTCT
+
::<@9@@<A@@BC:;:CCD<;;BCE>BBC@DC@CBB?B?BAAABA@?@E;D@CBA>>><<,;889:AA@@A::929@@ADED3AB?B?BBB:79C?CAB>>==;;5;:8;7;AA9>;;:>>>9@A???;;;>9>>==8=???CAAA;@:>>?;?;>>867@:?>>>BC?DD?BBB=@@???89:::@?DDD/8605A=>?@=;;4:4898<9>:@?;;;<?AAA;;;:>8<991900+000<=?CECBBBBBA@AA:;999999?;?BCBB?A>>?9==.9:@?
@ATNG8:00421:03788
GATGGTAGCTCTGCTCTGACTCTCGTACTCATTCGTTTCGGAAGAGACAGGTACGTTAATAGTTAATAGCGTACTTCTTTTTCTTGCTTTCGTGGTATTCTTGCTAGTTACACTAGCCATCCTTACTGCGCTTCGATTGTGTGCGTACTGCTGCAATATTGTTAACGTGAGTCTTGTAAAACCTTCTTTTTACGTTTACTCTCGTGTTAAAAATCTGAATTCTTCTAGAGTTCCTGATCTTCTGGGTCTACGCTCGTCGCGCTACCATCGTTATCGGAAAGTCT
+
555>9>DCCBBCCBCCCBBCCCCCDBBBCC??=?@>@<A@<A@CCCBBCD@CCCCCAC@CCCC@G>BBCCBBBCC?CCCCC1CC?BBBB<BCBC@CDEACC?A@AECE?BBCDCEBB@CCC@C@CDCCBAAD?AACC@DCCAAABBCBBBC@@AB@DAA>AD?B>AACBBCDFJBDBBBB<BADAEEEFD5CBAAA<ACCCCCCAA@@CCFD5DBCBB>A@AB?BCBBBAA?B@BBBCCC=A@BB<BBBBAAAAAABBBAAACCB?BBAAB@BCCC@CC=CBAA
@ATNG8:00427:03792
GATGGTAGTGTGTCTCTGAGAGTAGTACTCATTCGTTTCGGAAGAGACAGGTACGTTAATAGTTAATAGCGTAACTTCTTTTTTCTTTGCTTTCGTGGTATTCTTGCTAGTTACACTAGCCATCCTTACTGCGCTTCGATTGTGTGCGTACTGCTGCAATATTGTTAACGTGAGTCTTGTAAAACCTTCTTTTTACGTTTACTCTCGTGTTAAAAATCTGAATTCTTCTTAGAGTTCCTGATCTTCTGGATAGCGACGCGATATACTACCATCGTTATCGGAAGTCT
+
8::<9=<:;?00/9;77;;;;;<<<;;;===B>B???8::5:;@@@::::4:B>=@:?4>9::.5.5<5///0)/>87:<<;;$///)5:::19999.56<7<?9==;@@A@CCBBBD9999DD?C?CCCBA???=@@>B=BA@9955959<:::99=8994.5=8>:>>@666;?@::;<<<0<8<755555$5@999,000.55.--/27777'7/55:472//)//)/////)439889:<59:<8666<<;;;655;;556>===<==<=>9;?;;5:6///-
@ATNG8:00429:03761
GATGGTAGAGAGAGCTCTCTCATCGTACTCATTCGTTTCGGAAGAGACAGGTACGTTAATAGTTAATAGCGTACTTCTTTTTTCTTGCTTTCGTGGTATTCTTGCTAGTTTACACTAGCCATCCTTACTGCGCTTCGATTGTGTGCGTACTGCTGCAATATTGTTAACGTGAGTCTTGTAAAACCTTCTTTTTACGTTTACTCTCGTGTTAAAAATCTGAATTCTTCTAGAGTTCCTGATCTTCTGGTATACACACTCGCTCGCTACCATCGTTATCGGAAAGTCT
+
:;;B?AA@BBCBBBBBBBCEDDCDBBBBBCDC@BCCE>CC@C?BBCCCCC?AAC@@=@=@@@B=B?BBAAAABAB?A@@@>>&=<9=9:8/4===:=@@<>A=99:AAAA<BBB???BC?B@@<A<AA>>=:8:=AAAA=AAAAAAA<<=@>>>>@@;687<@@;><>A@>>>AAA7=8888)89>788888(8>888*77;;9;A?@@<====,=///;5:5;;5;AA?>=>=B<>>=@@A7;;@<AA???@AA@?@@@A?????A=@@@@@<@>997=@6;666
@ATNG8:00432:03798
GATGGTAGTATAGAGCTCTACATAGTACTCATTCGTTTCGGAAGAGACAGGTACGTTAATAGTTAATAGCGTACTTCTTTTTCTTGCTTTCGTGGTATTCTTGCTAGTTACACTAGCCATCCTTACTGCGCTTCGATTGTGTGCGTACTGCTGCAATATTGTTAACGTGAGTCTTGTAAACCTTCTTTTTACGTTTACTCTCGTGTTAAAATCTGAATTCTTCTAGAGTTCCTGATCTTCTGGATACACTCATTGTGCACCTACCATCGTTATCCGGAAAGTCTT
+
4::<7@<CD;96==@AB@>;;;666=<==A?@7@@@B=BB?C?BAAAAAA?CBA==17-33:;4:6::<C==8==8=====+;;6;7:9,7AAB?BBB?BC=A@??=@>AA@?;:8818>=8=;>@@@@AA=7====,//66?>DEB;;;@?=>?6;::8<A;@688><788::68577.51717<=>=+;;588)8==;::<:9:0888(28777(-(--(-666/./(..3337992686-3,,,,,,267(--4---05782..-472723)-(.7.53220
@ATNG8:00435:03785
GATGGTAGCGCGACGAGCGTAGACCCAGAAGATCAGGAACTCTAGAAGAATTCAGATTTTTAACACGTAGAGTAAACGTAAAAAGAAGGTTTTACAAGATCACGTTAACAATATTGCAGCAGTACGCACACAATCGAAGCGCAGTAAGGATGGCTAGTGTAACTAGCAAGAATACCACGAAAAGCAAGAAAAAAGAAGTACGCTATTAACTATTAACGTACCTGTCTCTTCCGAAACGAATGAGTACCTCTCAGACGCTTCGATCCTACCATCGTTAATCGGAAAAGTCT
+
4444.44444777:0/////79555)5556;;;;>>:B6::?::4=3>94>9>8:9AAAB.:30:;0////7999(3333333$395:.444&444.44445;;;:@:;;6;<<165==<8::5445;9=90)0///)/6---///)/4:;<8<<@55544.444<883:96:;:6;;3333&333,38889:%9=6344<::9;<4858;A<7<:76@@@;>9444446<8<==6<<<044444;;8<<=??/--7,,(,---516995/33386;3877,333&3983
@ATNG8:00439:03795
GATGGTAGAGAGACTGTAGCGCACCCAGAAGATCAGGAACTCTAGAAGAATTCAGATTTTTAACACGAGAGTAAACGTAAAAAGAAGGTTTTACAAGACTCACGTTAACAATATTGCAGCAGTACGCACACAATCGAAGCGCAGTAAGGATGGCTAGTGTAACTAGCAAGAATACCACGAAAGCAAGAAAAAGAAGTACGCTATTAACTATTAACGTACCTGTCTCTTCCGAAACGAATGAGTACGATGAGATCTCGTGTGCTACCATCGTTATCGGAAAGTCT
+
545<7=@BBBBBA@@?@;=@999CD>GDIAAA@C;;9;?BBBA<<@<00+0:;;:;???@1@>A?7:8??;>??8><9==>>0@A9<:>;9+9992:;99@@@??7;8==7;;>9<@@?;:6CCCBBB;;;B@DDDD@BBB@A@BB>B@CCB@DDEB@@@A=:::A@B?9949@</78989*37;8;;<;=.;A<@BBAA>9::5;59;;<3:4:=BAA?BBBB@@A=A8::A;AAA>AAAABBAAABAAAAAA;;;A?>==?;;6;==>A=B@@@9==5;;;;
@ATNG8:00441:03762
GATGGTAGTATATCGCGTCGCTATCCAGAAGATCAGGAACTCTAGAAGAATTCAGATTTTTTAACACGAGAGTAAACGTAAAAAGAATGGTTTTTTACAAGACTCACGTTTAACAATATTGCAGCAGTACGCACACAATCGAAGCGCAGTAAGGATGGCTAGTGTAACTAGCAAGAATACCACGAAAGCAAGAAAAAAGAAGTTACGCTATTAACTATTAACGATACCTGTCTCTTTCCGAAAACGATGAGTACACATCGTCGTGTCGTGCTACCATCGTTATCGGAAAGTCT
+
778?:?ACCBBBABABBA@<>CCBC:=A<?A@@A00*0:00////:7;=0505<<@CEECD(?::><595<<9890830/777'7<)//8=====&;;<:C@@C@@<55504<??;@9:69>==?@=@;;996=<<A@CDCC@BAACCBCB@G?B@A>ACCCCCCC@998>@@=BB?BBB177733(3995?@CDCC)BB=@?499@>;:=<A<@;;;<?:;;89781865///77,3..222&222225555997666558888337778@??8>;;7808><?299+7=;<
@ATNG8:00442:03791
GATGGTAGGCGACATACATACGCGCCAGAAGATCAGGAACTCTAGAAGAATTCAGATTTTTAACACGAGAGTAACGTAAAAAGAAGGTTTTACAAGACTCACGTTAACAATATTGCAGCAGTACGCACACAATCGAAGCGCAGTAAGGATGGCTAGTGTAACTAGCAAGAATACCACGAAAGCAAGAAAAAAGAAGTACGCTATTAACTATTAACGTACCTGTCTCTTCCGAAACGAATGAGTACACATCCGTCGTGTCGTGCTACCATCGTTATCGGAAAGTCT
+
;55>7;:<7<<::;;;;==@@@@99.55:7:;<<66169=@<=>CC@BC>@=?@B;;;;;.:@CCCEG>==00+///7777'774;9>??2>>>7;?AA@A@BB7;7;B?B@@=@C@@@DEECA@@C:;:D?BBAA?@BBBCCBC?CACCC@IHCBC@A@@BB@@@B=AA?ABB@BABFD>998899::::%0=900/0<<@AC9>;<<<:2<48:@>>:CB@@A??;?;@AB<BBA9?>>:?AAAB::9=@@;;;>898889??@=B788@>@>>>=AA9887=
@ATNG8:00443:03770
GATGGTAGTAGTACACTAGTCATACCAGAAGATCAGGAACTCTAGAAGAATTCAGATTTTTAACACGAGAGTAAACGTAAAAAGAAGGTTTACAAGACTCACGTTAACAATATTGCAGCAGTACGCACACAATCGAAGCGCAGTAAGGATGGCTAGTGTAACTAGCAAGAATACCACGAAAGCCAAGAAAAAGAAGTACGCTATTAACTATTAACGTACCTGTCTCTTCCGAAACGATGAGTACACACTCTTCATATGACACTACCATCGTTATCGGAAAGTCT
+
8/0/3:9///<<:::966?;;:B??7?DB>C@A;9;;?499<@<=@=@@;@<?AAAABAA0@000<<<999<99(3399999(9;7;.55)5::)/////7:;=;?:==9==<7;:44599:9@@>>>=CC=@AAA?BC@?@993-479::8555;;:995:3339717928886;:888133.36=====+<@74749669;:294777:,5/65:9>:@@AABDD@B99:C;B999@AAA@@@><<?88079969:<66///91778==8544:6;<23333
@ATNG8:00402:03836
GATGGTAGTACATGATAGACGACACCAGAAGATCAGGAACTCTAGAAGAATTCAGATTTTTAACACGAGAGTAAACGTAAAAAGAAGGTTTTACAAGACTCACGTTAACAATATTGCAGCAGTACGCACACAATCGAAGCGCAGTAAGGATGGCTAGTGTAACTAGCAAGAATACCACGAAAGCAGGAAAAAGAAGTACGCTATTAACTATTAACGTACCTGTCTCTTCCGAAACGAATGAGTACTGCGTCTCACTCTCGCCTACCATCGTTATCGGAAAGTCT
+
CBBB?CBBBCCDCBBBBBBA9;;;;8;BBABCCCBB?B@CCCCBBB?BA?A@CBCCBBBB5C@CBBBEECCCCC>CBCCCCC1B@<?4:::.;BB?CCCCCBDAA>B@CC@CCC?BBBBBBABCCCCAABBF@CCBB@BBBBCCBB?B@EAA?ACCDDCBB?BCCCBB???;?@?;??888-:?>@>BCCC3??<?BBBBCBAA>A?AA@A<><>?CCC@CC@@@AA<@<@@@;@DC@CCCCCACBBBBBAABBCCDCBBB?CCC@C@@@B@CECC>@@:@@@@
@ATNG8:00405:03801
GATGGTAGTGTCAGTGCGCGTCGTCCAGAAGATCAGGAACTCTATGAAGAATTTCAGATTTTTTAACACGAGAGTAAACGTAAAAAGAAGGTTTTACAAGACTCACGTTAACAATATTGCAGCAGTACGCACACAATCGAAGCGCAAGTAATGGATGGCTAGTGTAACTAGCAAGAATACCACGAAAGCAAGAAAAAGAAGTACGCTATTAACTATTTAACGTACCTGTCTCTTCCGAAACGAATGAGTACATAGATATACGTATAGCTACCATCGTTATCGGAAAGTCT
+
:8//)/:00//:::<=;;6666=??:?@@=966;<=9?7;;66659@<<<494)498444444#4699:>=:?;:==19944494$4:2406>>.>6666BB@CEB9:69=@?=BBA?BB;;;BA;;9?B99;9@=AA?@;=>>49.994.//500/6886773447======7<<588<78886:/766022222$29.5255;:;:A16.5;;:;.6/6<@>@?@@>?>::49:<?B=B@A>@AAABAAADBBBBBB???AABA@????;?;;;A?C>>>499,9??:
@ATNG8:00418:03810
GATGGTAGGCACTGCGCACACATCCCAGAAGATCAGGAACTCTAGAAGAATTCTGATTTTTAACACGAGAGTAAACGTAAAAAGAAGGTTTTACAAGACTCACGTTAACAATATTGCAGCAGTACGCACACAATCGAAGCGCAGTAAGGATGGCTAGTGTAACTAGCAAGAATACCACGAAAAGCAAGAAAAAGAAGTACGCTATTAACTATTAACGTACCTGTCTCTTCCGAAACGAATGAGTACGAGAGAGCACACGTGTCTACCATCGTTATCGGAAAGTCT
+
A<>A?ACC:BB9:9<ABCBBBBCBC>CDE?BBBB@@>A>BBCCBBB?BC?B@CBCCCCCC5CACBBBBBCBDDD>CCBBCBB3AA:?1999&7?A=BBBBCCBBB?B?BF@B?><?A@ABBAA>@??@>>>@<@C>=:>@@;;=//-/9<<A?BCABBBBB?BBBBBB?BB@BBA>@@9:9:&7;;57@?AA3==<>FBBBB<9:5:4:::;=A=A?===;>>AA@@@:>:>BB:@BB???>A@A@AAABBBBBBBBBBAAACAAA>@@>==8@A@A=A@;A???
@ATNG8:00432:03809
GATGGTAGCGGCATATCAGCGCAGCCCAGAAGATCAGGAACTCTAGAAGAATTCAGATTTTTAACACGAGAGTAAACGTAAAAAGAAGGTTTTACAAGACTCACGTTAACAATATTGCAGCAGTACGCACACAATCGAAGCGCAGTAAGGATGGCTAGTGTAACTAGCAAGAATACCACGAAAGCAAGAAAAAAGAAGTACGCTATTAACTATTAACGTACCTGTCTCTTCCGAAACGAATGAGTACAGAGAGTACGATATGTCTACCATCGTTATCGGAAAGTCT
+
55>B9@AA:98;B;:;BBBCDCCEDD=BCC@CBBBCC7;9;BBBBBB<@@<@>@@?A@AAC2C>BBBBBCC;;;C>CBBBBBA2AD;>4:9:*:B@?BAAAACCCC?C@CC@DBC?AABBBCCBBCCBBBBCCACCBB?BCCCCC@?>AACCC@CCBBBBBC@CCCABC@CB?AAA?CCBBB=?==;9:::99%0>;:0/0??BBC?C?CBBB?B@??BAA=@CCBBBB@B?BCC>CCD?CAABBCCBAAAACCBBB@@@@CCC@@@?CBBBB?B>=><@D9?676
@ATNG8:00436:03816
GATGGTAGTAGTACACTAGTCATACCAGAAGATCAGGAACTCTAGAAGAATTCAGATTTTTTAACACGAGAGTAACGTAAAAAGAAGGTTTTTACAAGACTCACGTTAACAATATTGCAGCAGTACGCACACAATCGAAGCGCAGTAAGGATGGCTAGTGTAACTAGCAAGAATACCACGAAAAGCAATAAAAAAGAAGTACGCTATTAACTTATTAACGTACCTGTCTCTTCCCGAAACGAATGAGTACACATCGTCCGTGTCGTGCTACCCATCGTTATCGGAAAGTCT
+
@?@C@LC@@??99595<<<CCAABB?BCD@CCCCCFAC;=;FCCCC@BC?C@BBAABDDEG*C9:;;;;BCCCB?AABDDDD5CCAC=BBBB2BCCACCCCCDCCC?A=AA=A0000@@@BCCJFDDCCDCCC@BBAA??<<:..-.6:6@@@>@CC>><=B?BBBBBB=AA?9989>=8778(77717>>;>;%889=0/0?8?;;060--)--)-(-9@000:AA??==488/4?=<><A>ABDBBBBBBA@==00+0>>@BBBBBCCCC>BBBBB?BBBF@CF<????
@ATNG8:00449:03820
GATGGTAGTCTCAGATAGTCTATAGTACTCATTCGTTTCGGAAGAGACAGGTACGTTAATAGTTAATAGCGTACTTCTTTTTCTTGCTTTCGTGGTATTCTTGCTAGTTACACTAGCCATCCTTACTGCGCTTCGATTGTGTGCGTACTGCTGCAATATTGTTAACGTGAGTCTTGTAAAACCTTCTTTTTACGTTTACTCTCGTGTTAAAAATCTGAATTCTTCTAGAGTTCCTGATCTTCTGGTATGACTAGTGTACTACTACCATCGTTATCGGAAAGTCT
+
@;:>9BBBBCCCCCCBBBBCCCCBCCCCBCBB@BCCC=BD@D@CCCCCCD?CCCBB?B6;;9:4:;@:@B@CAAB>ABCCB3BC=@@BB<@@<<;;MKGKD=AACBBC@BBDDBB@A>@BB=A>BBBAACBC@CCCC@CCBBBDC;;;CBBAABB?AAA=@@=@>A;;;BBBCLABBBGE<B?A>;;;;<*;BAAB7<;A<;;CBBA4;;;;*;;;;B?B?CB?BBBBBBA@C@AAACBB?AACACCCDBCBBCCDDDDCBBCDC@CBBBB@BCCC?BB=CB??
@ATNG8:00460:03234
GATGGTAGATACTCGCTGATACACCCAGAAGATCAGGAACTCTAGAAGAATTCAGATTTTTAACACGAGAGTAAACGTAAAAAGAAGGTTTTACAAGACTCACGTTAACAATATTGCAGCAGTACGCACACAATCGAAGCGCAGTAAGGATGGCTAGTGTAACTAGCAAGAATACCACGAAAGCAAGAAAAAAGAAGTACGCTATTAACTATTAACGTACCTGTCTCTTCCGAAACGAATGAGTACTGTATCTATGTGTGCGCTACCATCGTTATCGGAAAGTCT
+
::>C9<;?C>==66555;9666==?8@;<9;BBCCC?B=@@@AABB?BB9B<;@=BBBBB+:6::9==883:::19944444'44.45::<7?;;:>??CC@@C@<?:==9<>>:===<=666;;>===BBB@CCBB>??BBBBCC@D@B;;49>>=???A?@@?A>@3878==<189999+9=<;>@@A@A(AC?BB>>><79;8<:=6885;6<;AAA<@@?@@>>??9=>>5==:6:888<8???>>=?@??>==??<>>>7806<<=A;A@<<4;<3<888
@ATNG8:00461:03227
GATGGTAGCTCTGCTCTGACTCTCGTACTCATTCGTTTCGGAAGAGACAGGTACGTTAATAGTTAATAGCGTACTTCTTTTTCTTTGCTTTCGTGGTATTCTTGCTAGTTACACTAGCCATCCTTACTGCGCTTCGATTGTGTGCGTACTGCTGCAATATTGTTAACGTGAGTCTTGTAAAACCTTCTTTTTACGTTTACTCTCGTGTTAAAAATCTGAATTCTTCTAGAGTTCCTGATCTTCTGGGTCTACGCTCGTGGCGCTACCATCGTTATCGGAAAGTCT
+
/99<7=@@?::::>>?ABAAABBB@A@?==<=8?@?;5;<:@8995;;:9270/00*/5779;8>>BA@<<///<8::<<;(///,5;>@6;;;>9<99455.559:;=:>CCDDCA@;<00+0:<<<;;::94:9>@<BA@@CDAAAA@@AAAAA=@@@;??;=;==000//<<7;;;;;096;455555$5<@@@=C??>@66699:CCCC1@@@9979=BB@BBA;;;;5:=::4::<8>>@B<BDDA@@A=>000;;045:>8:;>00*0<;;8<;3;000
@ATNG8:00467:03203
GATGGTAGCATCATGCATATCTCACCAGAAGATCAGGAACTCTAGAAGAATTCAGATTTTTAACACGAGAGTAAACGTAAAAAGAAGGTTTTACAAGACTCACGTTAACAATATTGCAGCAGTACGCACACAATCGAAGCGCAGTAAGGATGGCTAGTGTAACTAGCAAGAATACCACGAAAGCAAGAAAAAGAAGTACGCTATTAACTATTAACGTACCTGTCTCTTCCGAAACGAATGAGTACTGCGTCTCACTCTCGCCTACCATCGTTATCGGAAAGTCT
+
:9:C?BBCCBB@@@AACBCCCDCCC?CCC?CCCCBB?C@BCCBBBB@BB@B?BBCBBBBB3B?BBBBBDCBBBC>CBCCCCC3BCAD?BBC;CDFADCBAAACCC@C?BCAGBB?BBCCBBCDCCEECDCBA<@@@@<@AABBB;;7;@BA@?ACCECBBB?BBBBAD?BB@>>>?CB@@@:@@@<@@@AA2AC?B???BBBBB<A=AD==7;5;?B@@>ACBBBCD?A>ADD>BCC?BBBBBBCCCCCCBBBBDCCCCCD@CCC?B?@?@=@BCC@CC>C::9
@ATNG8:00467:03243
GATGGTAGGCACTGCGCACACATCCCAGAAGATCAGGAACTCTAGAAGAATTCAGATTTTTAACACGAGAGTAAACGTAAAAAGAAGGTTTTACAAGACTCACGTTAACAATATTGCAGCAGTACGCACACAATCGAAGCGCAGTAAGGATGGCTAGTGTAACTAGCAAGAATACCACGAAAAGCAAGAAAAAGAAGTACGCTATTAACTATTAACGTACCTGTCTCTTCCGAAACGAATATACACATCGTCGTGTCGTGCTACCATCGTTATCGGAAAGTCT
+
@@@B?CCD?BBBBCBCBBBBBBCCC>CCC@CBBB@@<@>BBDDDDC@AB?B@CCCBCCCC3C?BBCCCCCBBBA:@?:;;;;*;B@C=BBB:BCC@CBBBCCBCB?C@DD?BAC<@@BACCBBCCDDCCCBA?BCBB=??BB@@AC=@<@998:DCCCAAA?CCCAA@?BB@BBA:==9999+9=>999999(9A;A>?;@AABB7;8;>>@5;6;ACAA>AFCBBBA<?<?@@;@9:59CBBCEBBBBCBAABCAAABB?@??=BBB>B?BCB@<@A9@666
@ATNG8:00470:03205
GATGGTAGGTGCACATGAGTGTATCCAGAAGATCAGGAACTCTAGAAGAATTCAGATTTTTAACACGAGAGTAAACGTAAAAAGAAGGTTTTACAAGACTCACGTTAACAATATTGCAGCAGTACGCACACAATCGAAGCGCAGTAAGGTTGGCTAGTGTAACTAGCAAGAATACCACGAAAGCAAGAAAAAGAAGTACGCTATTAACTATTAACGTACCTGTCTCTTCCGAAACGAATGAGTACGTGTGCGACGTGTCTCCTACCATCGTTATCGGAAAGTCT
+
@@?B?@A@@AABCCBBCCCCCDCCD?BBC@CCCCA@>A>ABCFCBC?BC6;6;A@?AAAB2B?DECCCC;;;EE>CCCEEEE2DE=B4:::.;CC@CBBBBBCCB@B@AA?BCB>AABBCCCCCBCCCCCCC?BBCC?CBCACC??;>=>9=9@@ABBCJC@BBBCBB@;;:;AA>@A:::/788177777'3939355;;:=C7;89BBB=@=@ABAA6;:@@:::<@=@@@8@;;8:BBABAA???@9:9BBBAAADCC?ABB?CBBBD?B@@B?AD9@:76
@ATNG8:00471:03205
GATGGTAGTGTCATATGAGAGTGTGTACTCATTCGTTTCGGAAGAGACAGGTACGTTTAATAGTTAATAGCGTACTTCTTCTTCTTGCTTTCGTGGTATTCTTGCTAGTTACACTAGCCATCCTTACTGCGCTTCGATTGTGTGCGTACTGCTGCAATATTGTTAACGTGAGTCTTGTAAAACCTTCTTTTTACGTTTACTCTCGTGTTAAAAATCTGAATTCTTCTAGAGTTCCTGATCTTCTGGAGATATCATCAGCGAGCTACCATCGTTATCGGAAAGTCT
+
444<7;;BBBB@A;5566<=BCBBAAADCEDC?ABBE=CB?B?;;9==BB@;<9555)55::=B9B9=<<<<00/92793//+4<5:444)4:::5550+/:)//88:=:><@<BBCB@BDCACABDCBBBBE@CD;<9;BAACBBBCCCCCCCDC@AAB@BB@B?BBCAACB@A=@;;;;5<=A@;;;;;*<BABB<BAA@@@;;;B=BBBB,@;;;;7;?CE>;00000=3>8==?A==9949.99AABCCCDDEBBB;;<BCB7;;BBD@BCED?CC9<;;;
@ATNG8:00472:03240
GATGGTAGACACGTGTGCTCTCTCGTACTCATTCGTTTCGGAAGAGACAGGTACGTTAATAGTTAATAGCGTACTTCTTTTTCTTGCTTTCGTGGTATTCTTGCTAGTTACACTAGCCATCCTTACTGCGCTTCGATTGTGTGCGTACTGCTGCAATATTGTTAACGTGAGTCTTGTAAAACCTTCTTTTTACGTTTACTCTCGTGTTAAAAATCTGAATTCTTCTAGAGTTCCTGATCTTCTGGGATGTGTGCGCAGTGCCTACCATCGTTATCGGAAAGTCT
+
;55<9>BBCBCA@ACBBCCGICDCDCCBBCCCAECBB=BC?C?CBBBCCC@CCC??<@?BBBB@C?AACCCCBBB@A@???2>A>BBBB>BBAB?ABC?BB;><>C??<?BBBBB>>:?AA9>9>@>>>@A?;?A??;???<<<;@@AACA>>>>:>??===:<<@@>@ABB??<??@@@5@<@;?@??=.<=656.668///;;;>:====.=??@A:?:8818=>?=>>=?<A@BB>>:99==6=///=<;>>>A===@<>>@<?==:;49A>><>A:A@@9
@ATNG8:00473:03206
GATGGTAGTACATGATAGACGACACCAGAAGATCAGGAACTCTAGAAGAATTCAGATTTTTAACACGAGAGTAAACGTAAAAAGAAGGTTTTACAAGACTCACGTTAACAATATTGCAGCAGTACGCACACAATCGAAGCGCAGTAAGGATGGCTAGTGTAACTAGCAAGAATACCACGAAAGCAAGAAAAAGAAGTACGCTATTAACTATTAACGTACCTGTCTCTTCCGAAACGAATGAGTACGATGAGAGAGCTCTCTCTACCATCGTTATCGGAAAGTCT
+
AABD=@AA@@@HBBBCBBBC?@@@A@CFKACCCDBA7;8;@??:?@?BB@D@DAA;;;;;';;AACCCCCCCLF?CCBDCCC5EE@C>BBB9BBB?BAAABB;;;=A<AB?BCC?BBBBBBBBBBBBBCCCF@CBBB@BBBBBAAB=@=A;;7;CCDBCBC@DCBBCD@CC?BAA=@AA@A<ABA>ADDDC/AA?AACCCAAAD>A>999A3938;@AB@BCDCA;<90=A@@<A0000A@@FBBCD???BAAAAA999A@A@AA>AAA?A>AABB>BD>KBBB
@ATNG8:00473:03212
GATGGTAGCGCGAGAGCGTAGACCCAGAAGATCAGGAACTCTAGAAGAATTCAGATTTTTAACACGAGAGTAAACGTAAAAAGAAGGTTTTACAAGACTCACGTTAACAATATTGCAGCAGTACGCACACAATCGAAGCGCAGTAAGGATGGCTAGTGTAACTAGCAAGAATACCACGAAAGCAAGAAAAAGAAGTACGCTATTAATATTAACGTACCTGTCTCTTCCGAAACGAATGAGTACGTGTGCGACGTGTCTCTACCATCGTTATCGGAAAGTCT
+
=88A<?:BBA@BBBBCCBBBCBCC>CCCACCCCCC?B=ABBAAACAAA?A@CDA????@.@?BBBABBBBDCE=BABBDCC5BBAD@CCC9AAGAHDBBCCDDB@B@CC@ABA@CCCBCCCCCEDDBBB@?<@BCC@AAAB???A=A=A@@<@A@A@C??=?BBBAC?BB?CDC?BB@@@:<<<>BBCDC3CC?C>?>>>>>B<@<?AA=C=B@B;;7:@???AA=@????8?AA>ABBCCBABABBAAAB>>;;;;;;???;>>>@B?BBCK?BB=BAAA
@ATNG8:00476:03221
GATGGTAGTGTCATATGAGAGTGTGTACTCATTCGTTTCGGAAGAGACAGGTACGTTAATAGTTAATAGCGTACTTCTTTTTCTTGCTTTTCGTGGTATTCTTGCTAGTTACACTAGCCATCCTTACTGCGCTTCGATTGTGTGCGTACTGCTGCAATATTGTTAACGTGAGTCTTGTAAAACCTTCTTTTTTACGTTTACTCTCGTGTTAAAAATCTGAACTCTTCTAGAGTTCCTGATCTTCTGGAGATATCATCAGCGAGCTACCATCGTTATCGGAAAGTCT
+
944<9=BCC@@ACDDCCCCECBBBBBDCCCCB?BBBB>BC@C?CCCCCDEAEECCB@C@CCCB?C@BBCCCCCCC@CCBAA1>=8=9999.;C@A?C@@=@B=ABBDBC@BCCCCCCD@CCB?C@CECCCCCC@CCCCABDCBCBBBDDBBBBBCC?CCC?CB?C?DBBBCCBCC@B9999-:=?=>>>@@@'@AAAB=AACCDDCBCC@CCCC5CCCCC@CCDD?BBBCCBC?C@@@@CBB>BBC@CBA@@AAAA?ACCC??@BBB<@?==B>BBBB>@?7<<??
@ATNG8:00477:03205
GATGGTAGCACGAGTCACTCATATCCAGAAGATCAGGAACTCTAGAAGAATTCAGATTTTTAACACGAGAGTAAACGTAAAAAGAAGGTTTTACAAGACTCACGTTAACAATATTGCAGCAGTACGCACACAATCGAAGCGCAGTAAGGATGGCTAGTGTAACTAGCAAGAATACCACGAAAGCAAGAAAAAGAAGTACGCTATTAACTATTAACGTACCTGTCTCTTCCGAAACGAATGAGTACAGAGAGTACGATATGTCTACCATCGTTATCGGAAAGTCT
+
@>?C;CCCCC@@<CCCCCCCBBBCC?CCC@DCCC999:?BBGCBCD@CC?C?CCCCCCCC2C?ABCAAA@?BBD>AAABBBA2A@=A4;;;.;BB>BBAAHCCCC@B@BB?B@A?ABCBBBCCCCCCDDDCC<BBCD?BABACC>>9@=AAB@BCCCCCCC?BBBAAA@BB?AAA?BB???8999:?BCCD3BB?CAAABB@AA<@<@??>9<:=ABBC@CCBB@??4979AA=C??=?BBBBDBBBBBBBCAAAAACCAAAA@@:>888@:>>@@<AD;>:66
@ATNG8:00482:03246
GATGGTAGCTCTGCTCTGACTCTCGTACTCATTCGTTTGGAAGAGACAGGTACGTTAATAGTTAATAGCGTACTTCTTTTCTTGCTTTTCGTGGTATTCTTGCTAGTTACACTAGCCATCCTTACTGCGCTTCGATTGTGTGCGTACTGCTGCAATATTGTTAACGTGAGTCTTGTAAAACCTTCTTTTTTTACGTTTACTCTCGTGTTAAAAATCTGAATTCTTTCTAGAGTTCCTGATCTTCTGGGTGCGCTACAGTCTCTTTACCATCGTTATCGGAAAGTCT
+
CBBB@BBBBBBA@@BBBBCCBCBCDCCCCCA@?ACDD>C@D?BBBBBBB?BFFCC@C@CBBC@C@CCCCCCCC@<:999*9?:?;;;;.;ACB?CAA=AC?BBCDCC?BBDCCCBB@CCC?B?CDDDAAAB?CCDD?BBCCDBBBBBBBDBB@?<@??;@B?B?CBCCCBBBEACCCCB:B=A=;;:::::#:CCDD>CBCCCCCCCD?AAAA2AAABB?B=9;;6;ABCCBB?B@BBBDCC=@:::6:CCCCCDDBCBCCCBC>BC@BBBBB?CDCC?CE=BB99
@ATNG8:00488:03226
GATGGTAGAGTACAGTGTAGTAGACCAGAAGATCAGGAACTCTAGAAGAATTCAGATTTTTAACACGAGAGTAAACGTAAAAAGAAGGTTTACAAGACTCACGTTAACAATATTGCAGCAGTACGCACGCAATCGAAGCGCAGTAAGGATGGCTAGTGTAACTAGCAAGAATACCACGAAAGCAAGAAAAAGAAGTACGCTATTAACTATTAACGTACCTGTCTCTTCCGAAACGAATGAGTACATAGATATACGTATAGCTACCATCGTTATCGGAAAGTCT
+
;59B?BBBBBBCCCCCCCCCCCCCC@CCE@DBCCCB?B?BBBCCCC?AA?A?AAA?AAAA/A<A???ABBB@@B9@BCCCDD0DC=C5::.;CC@CBBCCDCCB?C@CC?AAD<??AABDBBCBBBBBCCC?CCCD>BBBBCCBB<@<@BB?BCCDCCCC@BAABBB@BC@AAA=@@888*:>><@BBBB3BF@B999CA@//*/7;;::5:7>=A@@>@BAAAAA?A>ACC>CAA>ADBCDDCAAAACCCCCBBB@>>>==@A=AA>@B?BBB?=@?7;///
@ATNG8:00491:03211
GATAGTGTCATATGAGAGTGTGTACTCATTCGTTTCGGAAGAGACAGGTACGTTAATAGTTAATAGCGTACTTCTTTTTCTTGCTTTCGTGGTATTCTTGCTAGTTACACTAGCCATCCTTACTGCGCTTCGATTGTGTGCGTACTGCTGCAATATTGTTAACGTGAGTCTTGTAAAACCTTCTTTTTACGTTTACTCTCGTGTTAAAAATCTGAATTCTTCTAGAGTTCCTGATCTTCTGGACAGAGTGTGCAGATACTACCATCGTTATCGGAAAGTCT
+
955<;;;::@BB@@ACABCCAAA@@@@9959>??9AA9B?BBB@@;;;?<@CC@C?BCBB?B?BBBBA@@BB259999(5;4559@8@@AA=@@C?BB>CCCBBBGBCCBBBCD@ECD?B@BBBBAAA?=@@>?=@AA@FB@>>999>==@>;>..)-.).(-/04===<?=?9949&94=.55555$49455)////7<<<<?:=@??+;:955.5499169ABA?A4929><///)//:479;;<@@@>DBCCBB@@>9929==>@>CCCCADE>BCB:
@ATNG8:00496:03249
GATGGTAGTGTCAGTGCGCGTCGTCCAGAAGATCAGGAACTCTAGAAGAATTCAGATTTTTAACACGAGAGTAAACGTAAAAAGAAGGTTTTACAAGACTCACGTTAACAATATTGCAGCAGTACGCACACAATCGAAGCGCAGTAAGGATGGCTAGTGTAACTAGCAAGAATACCACGAAAGCAAGAAAAAAGAAGTTACGCTATTAACTATTAACGTACCTGTCTCTTCCGAAACGAATGAGTACTATATCTATGTGTGCGCTACCATCGTTATCGGAAAGTCT
+
CBBD?BBB;96=<A<BBBBBCCBBBABBCAAAACAA=A=;;;BBBD@EE@D@AA@:9999):<AACAAAAA:99,9>@ABBD2AA@B4;;;-;=B=ACCA@BB:;6:?@A>CCC?CBBBBCCCCCCCCBCCC@CCCC?BBBBBB@A<A?B999:CBBBCBB?BBBBCB?BB?BBB?AA???8<<<;000000%0>;00,06@<=>@:=:=@AA=@<>>BBB@CCCCBBB?C?BAD<AAB?BCCCBBBCAAABCB>>8A@;::??::;:>=??D=GA>>:=?5?@;;
@ATNG8:00450:03296
GATGGTAGCTATACGTATATCTATGTACTCATTCGTTTCGGAAGAGACAGGTACGTTAATAGTTAATAGCGTTCTTCTTTTTTCTTGCTTTCGTGGTATTCTTGCTAGTTACACTAGCCATCCTTACTGCGCTTCGATTGTGTGCGTACTGCTGCATTATTGTTAACGTGAGTCTTGTAAAACCTTCTTTTTACGTTTACTCTCGTGTTAAAAATCTGAATTCTTCTAGAGTTCCTGATCTTCTGGGTGTATCAGCGAGTATCTACCATCGTTATCGGAAAGTCT
+
AAAC@BBBBCBBBCCCCCCCEEDBBBCCCDAA?ACCG>BB@B@BBBDDBB?BCCCC?C=BACC?C?CCAAAC?AA?CCCDDD)A?;><>>8?BBC@CBB>AA>><>CAA>@BCCA???<??=;A;A=;;;?AA;A?A?9@>>===@@@AAAAAA@=>:>@<@D=A9>>?AAAAAA<@@???6?<>976666(6=9991889///97-///@@@,=;>;@9=7//-/;<<===;?:==@@@@7;:??8=>=@@@>>>???>?A>>@A<???::7:A??<AB:@@::
@ATNG8:00451:03250
GATGGTAGGAGACACGTCGCACACGTACTCATTCGTTTCGGAAGAGACAGGTACGTTAATAGTTAATAGCGTACTTCTTTTTCTTAGCTTTTCTGTGGTATTCTTGCTAGTTACACTAGCCATCCTTACTGCGCTTCGATTGTGTGCGTACTGCTGCAATATTGTTAACGTGAGTCTTGTAAAACCTTCTTTTTACGTTTACTCTCGTGTTAAAAATCTGAATTCTTCTAGAGTTCCTGATCTTCTGGTGTCGTCATCATGTACTACCATCGTTATCGGAAAGTCT
+
888@9=AC<;;6======>@DEDCBBBBBBBB?BBAA;B@;@+0//977:6:56595:0545<0405;33494336/////$/8(//8777+--//9066828868::95:07;869<67/5>>4;5;888>>=>:==>@=>>>AA>>>>DA88///8)///4894?:???===>??:?>>>>2>;>08/9:9+9<:::,//;66636//(/788)66:7:496<?9==>>A@@;@;;;;>;;5;;=<AAAAAABB>>>??;66<<<5///:>6=>==:9=6<777
@ATNG8:00453:03293
GATGGTAGTGTGTCTCTGAGAGTAGTACTCATTCGTTTCGGAAGAGACAGGTACGTTAATAGTTAATAGCGTACTTCTTTTTCTTGCTTTCGTGGTATTCTTGCTAGTTACACCAGCCATCCTTACTGCGCTTCGATTGTGTGCGTACTGCTGCAATATTGTTAACGTGAGTCTTGTAAAACCTTCTTTTTACGTTTACTCTCGTGTTAAAAATCTGAATTCTTCTAGAGTTCCTGATCTTCTGGATAGCGACGCGATATACTACCATCGTTATCGGAAAGTCT
+
;55>9>CCBBBBBBBABBCCCCBBBCCBBCBA=A@?@<BB?B@CBBABCD@CBCCC@CAFCCC@D?CCCDBBCCC@@@@A@0BB<@@CD=BB@@=@AA=ADACCDCCC?BCCD@DDG>BBE@CACDCCAA@@>@DFG>ABCCCAB@CDDCCBAAB@DCC?CC?C?CCBBBABBB?AADDD<D>B=;;;;;*;B@@@<ABBBCIGCBB@CHLI5CCCCC@BGHF@CDBBB;;7;@BBBBBD@CBC=AABAAAA;<;;;;@;:9@>@:9443404;;=7<;588--
@ATNG8:00458:03260
GATCGAGCGAGTGTGTATACCAGAAGATCAGGAACTCTAGAAGAATTCAGATTTTTAACACGAGAGTAAACGTAAAAAGAAGGTTTTACAAGACTCACGTTAACAATATTGCAGCAGTACGCACACAATCGAAGCGCAGTAAGGATGGCTAGTGTAACTAGCAAGAATACCACGAAAGCAAGAAAAAAGAAGTTACGCTATTAACTATTAACGTACCTGTCTCTTCCGAAACGATGAGTACGTGTGCGACGTGTCTCCTACCATCGTTATCGGAAAGTCT
+
99:ABAAADGDBACCCBAAA<ACA=A@@>00+0:<==CCCC?BB8989A?=>?>?.?=AACBBBDAAAF>98;AAAA5AC?D6;;;.;@@=ACA@@BA?@<@=AA=AAA<@@@?AAAAAA000>>>>;@@?A=@@?BCCBC@D@C<<7;ABACAAA?:::AAC;?@@AAA<@>BA@3;;;6;>AACC)BA?BB<?;A@;;;=A>E>>>;>;;;@BB?BBBAAAB=@<>@@7=000;:@?>>@@@@@@@BB>>?A99:5:9:67877;5;7999>>8>???
@ATNG8:00458:03286
GATGGTAGTAGTACACTAGTCATACCAGAAGATCAGGAACTCTAGAAGAATTCAGATTTTTAACACGAGAGTAAACGTAAAAAGAAGGTTTTACATGACTCACGTTAACAATATTGCAGCAGTACGCACACAATCGAAGCGCAGTAAGGATGGCTAGTGTAACTAGCAAGAATACCACGAAAGCAAGAAAAAGAAGTACGCTATTAACTATTAACGTACCTGTCTCTTCCGAAACGAATGAGTACACATCGTCGTGTCGTGCTACCATCGTTATCGGAAAGTCT
+
@@@B?CBCBBBBCCBBBBCIC@@@A?A@@>ABCCAA?AACCFGBCCACC@A>A@??@@@@,@>AABCCCBCA@@998;9:::(45.5.55506=@BCDCDCCCCD?B@CCAAAAADDBBBBBBCCCCCCBBB?BCCE?B??>>?994;?B;;;;BBBBBCC?BAAACC?BB?BAA499?>>5<=>;>>===.:>9?888BGAAA7;6;>>=1818;@BCACBCCDDC?B?BCC;B::7:BCCBAACCCDA@ACBBBBAA@@@CCC@CCCCC<??AB?EF>BB99
@ATNG8:00459:03278
GATGGTAGACACGTGTGCTCTCTCGTACTCATTCGTTTCGGAAGAGACAGGTACGTTAATAGTTAATAGCGTACTTCTTTTTCTTAGCTTTCGTGGTATTCTTGCTAGTTACACTAGCCATCCTTACTGCGCTTCGATTGTGTGCGTACTGCTGCAATATTGTTAACGTGAGTCTTGTAAAACCTTCTTTTTACGTTTACTCTCGTGTTAAAATCTGAATTCTTCTAGAGTTCCTGATCTTCTGGGTCTCTCTCTCACGCACTACCATCGTTATCGGAAAGTCTT
+
:<::<?<::;<::;<566<<;9;666;==>;;6;@A@8>@<@;@@@AA@@<@@;9:?C9;8;>?A=??@??>===8;;;;;+7:///88828>=>9??@>@A9?<=>83.7@@BAAB>69=?4:5;>====@@;@===7::A=>>::9965573663...28:/5.5:7788<>A558AAC.A;A9==CCA/>>666.688///6//70867'2222=6=35515::;5555969?>>=>:>>AB:>?>>>>=>>AAAA=;;73=2---33-3933-39469//)
@ATNG8:00461:03288
GATGGTAGTGTCAGTGCGCGTCGTCCAGAAGATCAGGAACTCTAGAAGAATTCAGATTTTTAACACGAGAGTAAACGTAAAAAGAAGGTTTTACAAGACTCACGTTAACAATATTGCAGCAGTACGCACACAATCGAAGCGCAGTAAGGATGGCTAGTGTAACTAGCAAGAATACCACGAAAGCAAGAAAAAGAAGTACGCTATTAACTATTAACGTACCTGTCTCTTCCGAAACGAATGAGTACACATCGTCGTGTCGTGCTACCATCGTTTATCGGAAAGTCT
+
@:>A@BCBBBDCCBBBCCCBCCBBBADCCACBAAAA=A=A@CCCBB@AC@C@CA?89899.:?CBBCBCCAAAE=BA@@@@?,?A>A5;;;.;BC?CCBBDDCBB>B@EE@CBA?ADDCCCCCCCCCCCCCC?CCCC?BBBB@??B59499949BBCCCAA?CCCBBB?CC?999;>>@@=8=9939AAAA3BC?B@?;CAAAC:=:>?BB:=:>BD@A>ABAAAAA>A>ACD>E?><?BAAABBBCCABBCB???CCCBBBCBB?BBB?>>:?BAC@DD>BB?@
@ATNG8:00463:03263
GATGGTAGTATATCGCGTCGCTATCAGAAGATCAGGAACTCTAGAAGAATTCAGATTTTTAACACGAGAGTAAACGTAAAAAGAAGGTTTTACAAGACTCACGTTAACAATATTGCAGCAGTACGCACACAATCGAAGCGCAGTAAGGATGGCTAGTGTAACTAGCAAGAATACCACGAAAGCAAGAAAAAGAAGTACGCTATTAACTATTAACGTACCTGTCTCTTCCGAAACGAATGAGTACGAGAGAGCACACGTGTCTACCATCGTTATCGGAAAGTCT
+
;55<9>BBBBB@@ABCCCBBCBBBJCBB@D?@@BD@D?BCFDDBB>AA@C@CBBBBDDD5C?BBBBCCAAA@@9??@AAAA0@A<@5;;;.;BC?BCCCFDHCB@C@CB?BBC@BBBBCBBBCCCCCCCCC=BB@@=@DCBA@?C@C@CBB?BDBBBBBB?BAABBB>BB=BBB=??CDC>A??8<=<<<.=A?B:::B@@AA;@<?A==3837DBDB?BABBAAA=A=ADA9A::77>>AADAABCBBBBABBBBBBBBB?@@<A===D>AACC@DD>B>>>
@ATNG8:00475:03250
GATGGTAGACATATCGTACTCTCTGTACTCATTCGTTTCGGAAGAGACAGGTACGTTAATAGTTAATAGCGTACTTCTTTTTCTTGCTTTCGTGGTATTCTTGCTAGTTACACTAGCCATCCTTACTGCGCTTCGATTGTGTGCGTACTGCTGCAATATTGTTAACGTGAGTCTTGTAAAACCTTCTTTTTACGTTTACTCTCGTGTTAAAAATCTGAATTCTTCTAGAGTTCCTGATCTTCTGGATATGAGTGACTCGTGCTACCATCGTTATCGGAAAGTCT
+
944<9>CCCBBBCCCDDCCCCCCBECCDCA@@=@BBB=CB@B@BBBCCCC@CBBBB?B?BBBAAC?CACBDBBBC?BBCDD2@@=@@@A;BABB?BCB?@@4:9?ABB?BBB?A@@@:==A=?<?A@@@==>=AAAA8;;A@==>>>ACAA@?==8<==:==:==ABBBD?@==:>>>CB5B<A:88898(8>:;;3:@>====<//)////(/8==B=B<?@;@BBC=>==A;@@@@>>:>>A=@@@AA@@@A@@>>>A@???B=B<<<C=??::6:D9:;;A
@ATNG8:00483:03285
GATGGTAGTACATGATAGACGACACCAGAAGATCAGGAACTCTAGAAGAATTCAGATTTTTAACACGAGAGTAAACGTAAAAAGAAGGTTTTACAAGACTCACGTTAACAATATTGCAGCAGTACGCACACAATCGAAGCGCAGTAAGGATGGCTAGTGTAACTAGCAAGAATACCACGAAAGCAAGAAAAAGGAGTACGCTATTAACTATTAACGTACCTGTCTCTTCCGAACGAATGAGTACGAGAGTCAGAGCAGAGCTACCATCGTTATCGGAAAGTCT
+
@A@?>BCCCCBBBBACBBCC9:9CCAECB?CCCCAA=A?BBCCCCC?@@<@@CBCCCCCC2B>BBCCJFDCCCD>DBABCCC1CC?B2999.;CD@CIICCBCCC?B?BD@CCC?BABBBBBCABBCCAAAC@CCAA>@BBBCCBB?B@EAA>ACCCCCCC@CCCCCC?AA?BCC>@@=>>7=>>;99999(9;@A:9:BCFCC?B?BBAA?B?AAD;:;;BBBBBB@B@BA?C:::;CCBCBBBBBBBBBBBBBBBBA>>>??;?BAA@<@@>>;>A=BAAA
@ATNG8:00486:03276
GATGGTAGGCGACATACATACGCGCCAGAAGATCAGGAACCTAGAAGAATTCAGATTTTTTAACACGAGAGTAAACGTAAAAAGAAGGTTTTACAAGACTCACGTTAACAATATTGCAGCAGTACGCACACAATCGAAGCGCAGTAAGGATGGCTAGTGTAACTAGCAAGAATACCACGAAAAGCAAGAAAAAAGAAGTACGCTATTAACTATTAACGTACCTGTCTCTTCCGAAACGAATGAGTACCTCTCAGACGCTCGTCCTACCATCGTTATCGGAAAGTCT
+
@::C@BBB@D?AADCCBABHCCCBC@CGG@BCCCCC?B?@>@BBB@BB@B@BBB@????@&@9998;98AB@@A<ABCCDDD1BC=@4;;;6;BC?CBABBAA;;7;?BC@CAA?ABDCGCCDCBAAABBCBACCCC@BAACBABB>B?B;;:;CBBBDAB=99:AAA?CD=???9=>::::+:>=9000000%0>9/0//<=AAA<@<888>8><A?CAA>A@??AAB?C@CDC<@?B<??B999C????BCBCCC??@A@@<>>>=A>>>C?BBBB?BB>B@??
@ATNG8:00487:03279
GATGGTAGTGTCAGTGCGCGTCGTCCAGAAGATCAGGAACTCTAGAAGAATTCAGATTTTTAACACGAGAGTAAACGTAAAAAGAAGGTTTTACAAGACTCACGTTAACAATATTGCAGCAGTACGCACACAATCGAAGCGCAGTAAGGATGGCTAGTGTAACTAGCAAGAATACCACGAAAGCAAGAAAAAGAAGTACGCTATTAACTATTAACGTACCTGTCTCTTCCGATACGAATGAGTACGAGAGAGCACACGTGTCTACCATCGTTTATCGGAAAGTCT
+
:55<7=BBCBBCBBBCCCCCBCCCC@BBB?CCCBCD@C>BBCBCCC@CC@C@CA@@@???2?@BBAACCCBBBB<BBCCCCC5BB;A5;;;.;BB>CCCCEEDA@>AAGF@CCC?AADCCCDCBBBCCCCCC?CCBB?BABBAA@@<A?BAB@BCBBBAAA?AAAAAA?BB>>>><>>>>>7?@@=@AABB3AC@C989BAAAA<@;@@AA;><>BC@@>@AAA@??=??ABBBBAA>ABBBBCCCCCAB@BBBBBCBBBBBBBA@BAC87757AAA@?>7>000
@ATNG8:00490:03272
GATGGTAGATACTCGCTGATACACCCAGAAGATCAGGAACTCTAGAAGAATTCAGATTTTTAACACGAGAGTAAACGTAAAAAGAAGGTTTTTACAAGACTCACGTTAACAATATTGCAGCAGTACGCACACAATCGAAGCGCAGTAAGGATGGCTAGTGTAACTAGCAAGAATACCACGAAAAGCAGAAAAAAGAAGTACGCTATTAACTATTAACGTACCTGTCTCTTCCGAAACGAATGAGTACACACTCTCATATGACACTACCATCGTTATCGGAAAGTCT
+
:::C@CCCBBCDL:;=C;9<CCBBC>BCB@BCCD@@=@>ABBBBCC@AB?B>C@@@@@@@.@<@@@@BBBBCBB>BBCCBBB1BC<@5@@@@,@AB<ABCCCCCFH@C@CC@BBB:;;CABBBBCCCBBCCBC@BFCC@BBCBA@@C?F@:;<@DCLBBBDC?@?@BBB@CB?BBA<@=0000*000000000%0>6;844;;A8868699<=:=<@AECC?CABB@::8:?BBD>B;:9:??BBGDBBBBBCCA???=@@@88833.3<<9;8:99?9>?:?BAB
@ATNG8:00492:03265
GATGGTAGACATATCGTACTCTCTGTACTCATTCGTTTCGGAAGAGACAGGTACGTTAATAGTTAATAGCGTACTTCTTTTTCTTGCTTTCGTTGGTATTCTTGCTAGTTACACTAGCCATCCTTACTGCGCTTCGATTGTGTGCGTACTGCTGCAATATTGTTAACGTGAGTCTTGTAAAACCTTCTTTTTACGTTTAACTCTCGTGTTAAAATCTGAATTCTTACTAGAGTTCCTGATCTTCTGGTGAGATATGCATGATGCTACCATCGTTATCGGAAGTCT
+
///:17<?BB=AA=BBCBBBA;;;=<;;;5545:99=64;297@;<;;;=8<<B>?49044:;8<8:<====8888===>>+88383//(///(/(///(33,377833.3==55855-2771749:<7755519:7728<;:;>>;;;;>BA@@@675>;??:>:;7;@@@>><695255&23:7:8999*9:666)/)/:9:;=A>><>BA6@???@<@=??:==@@@A>>;><AA??:;5;;=8====<=<=?>>>@>>>?==@9@///707===-3-3632
@ATNG8:00499:03272
GATGGTAGTGCGTGAGAGAGAGACCCAGAAGATCAGGAACTCTTGAAGAATTCAGATTTTTTAACACGAGAGTAAACGTAAAAAGAAGGTTTTACAAGACTCACGTTAACAATATTGCAGCAGTACGCACACAATCGAAGCGCAGTAAGGATGGCTAGTGTAACTAGCAAGAATACCACGAAAAGCAAGAAAAAAGAAGTACGCTATTAACTATTAACGTACCTGTCTCTTCCGAAACGAATGAGTACATAGATATACGTATAGCTACATCGTTATCGGAAAGTCT
+
944:7;BBBBCBABBBDBBBCC;;;)5997569B<<;B:?@;<7;96;@;@=AA@;<;<<<#47<::955<<<<<4<7;;@@@,>B=B<CCA7B@A=@?AACCCFF?B@A@<@BC>BBBBBCDDCCHCCBBBC@B;;;?B;;;@@@A?E?B;;6;B@@@CCC?CBBAAA@BA?@@@,000000+00:39:::::%:?;=@?@@?@:959479==0818;@@D@CBBB@;:6:=@AD>BDB????????AABAA999@AB@@AC@@@A>>=97>;@@@A8;;1;===
@ATNG8:00451:03336
GATGGTAGCATCATGCATATCTCACCAGAAGATCAGGAACTCTAGAAGAATTCAGATTTTTAACACGAGAGTAAACGTAAAAAGAAGGTTTTACAAGACTCACGTTAACAATATTGCAGCAGTACGCACACAATCGAAGCGCAGCAAGGATGGCTATGTAACTAGCAAGAATACCACGAAAGCAAGAAAAAGAGTTACGCTATTAACTATTAACGTACCTGTCTCTTCCGAAACGAATGAGTACGATGAGATCTCGTGTCTACCATCGTTATCGGAAAGTCT
+
///;6:55944445<<@@;AA>;@@156<8;9;<9?8@;@=:@@>=9=;4=688887777'828==888=====5335:::9'9;39.555&5;;4566599977250--(-.-(-8:79:<<;;;A666;;49<<<7<<:8:555386:33-39944596;;;;;:8==6;;?043999(333-/:;;;)----(-58:;;;2504837288<7887:7377333,34777(344.488;899833/66///////8;:9//*----6*--896;;/44=;
@ATNG8:00451:03340
GATGGTAGGTGCACATGAGTGTATCCAGAAGATCAGGAACTCTAGAAGAATTCAGATTTTTAACACGAGAGTAAACGTAAAAAGAAGGTTTTACAAGACTCACGTTAACAATATTGCAGCAGTACGCACACAATCGAAGCGCAGTAAGGATGGCTAGTGTAACTAGCAAGAATACCACGAAAGCAAGAAAAAAGAAGTACGCTATTAACTATTAACGTACCTGTCTCTTCCGAAACGAATGAGTACGATGAGAGAGCTCTCTCTACCATCGTTATCGGAAAGTCT
+
;59B:BDC@CCBCBBBBBBJHDBBC@DDC?BBAACC@C?BBCBBBB?CC@B>BCCCCDDD3C@@@@BBBCCCDD=CCCCFFF3ECAC@CCC9CBB?BBBBBBB@@<@???<?BB<??CCFBBBCBBBCCCCD@DBDC>AACBBAA@<@=@@@;@BBBCCCC?BBCCCC?CC?CCC?AA999+9:9;99::::%:?<>979BBABB?>;>?@@<><>BFCC@CA@@@@@>B>ACG>BBC?<::BBAABB899CCCBBBBAAACC>>??BA>=B@BBBB>AA<AB??
@ATNG8:00452:03316
GATGGTAGCTCTGCTCTGACTCTCGTACTCATTCGTTTCGGAAGAGACAGGTACGTTAATAGTTAATAGCGTACTTCTTTTTTCTTGCTTTCGTGGTATTCTTGCTAGTTACACTAGCCATCCTTACTGCGCTTCGATTGTGTGCGTACTGCTGCAATATTGTTAACGTGAGTCTTGTAAAACCTTCTTTTTACGTTTACTCTCGTGTTAAAAATCTGAATTCTTCTAGAGTTCCTGATCTTCTGGGCAGACTCTCACACGCCTACCATCGTTATCGGAAAAGTCTT
+
////)//5=@>?=<<BB966>>>>=@@@@94579::C>CB?B665565==9<<66969495555;9<<<BB;9:B;;;:;;;%9<>>ED@8@==A296>9;;<;=>@==9=<<555<>0//:4:)//9::<<=:;;;<;@=======;;;;:549@:>9=5<82429<>=;<<<<.55555&57<755999(9==AA499??>;9955.5999(77///8<8<@6=000///)/17788785556=4==;;;;;:9</////)///)/;44505;<<.444&4:44.
@ATNG8:00453:03322
GATGGTAGATATATGCACGCTCTTCCAGAAGATCAGGAACTCTAGAAGAATTCAGATTTTTAACACGAGAGTAAACGTAAAAAAGAAGGTTTTTACAAGACTCACGTTAACAATATTGCAGCAGTACGCACACAATCGAAGCGCAGTAAGGATGGCTAGTGTAACTAGCAAGAATACCACGAAAGCAAGAAAAAAGAAGTACGCTATTAACTATTAACGTACCTGTCTCTTCCGAAACGAATGAGTACATAGATATACGTATAGCTACCATCGTTATCGGAAAGTCT
+
@@@E@CCCCBBBCCCCCCCCCBB@B@CFH@BBBC@@=@>@@@AA@@>?D?B?BCBBBBBB3B@BBE@@?CCBBA8>?;:9:;;#9949.5555$555.6>=ABBA;;758@@>BCC@CDAABCCCCCCCCCCCC@CCBB?BBCCCCAA>A?A@@>@CDCBBBC@BBABBB@BA=???399999,7<<999::::%9A;8868@@>>><A<ACBB8;7;ACBB?BCBBBA@;?=?@@8@??;?@AACDCBAABCB@?D????@@AA@@@<??>;;6;==?<@@:@;;;
@ATNG8:00457:03340
GATGGTAGATATATGCACGCTCTACCAGAAGATCATAACTCTAGAAGAATTCATGATTTTTAACACGAGAGTAAACGTAAAAAGAAGGTTTTACAAGACTCACGTTAACAATATTGCAGCAGTACGCACACAATCGAAGCGCAGTAAGGATGGCTAGTGTAACTAGCAAGAATACCACGAAAGCAAGAAAAAGAAGTACGCTATTAACTATTTAACGTACCTGTCTCTTCCGAAACGAATGAGTACTTTTATCTATGTGTGCGCTACCATCGTTATCGGAAAGTCT
+
=BBB@CBCBDBAA;99@BBBCBBBB>ACFGCCBBBCJ>B:96;=<.44.4.444433333$36::9::888=@?7::00000)/0)/3<;;/;;=8;;;:::;9938:?>>@AA8==9ABCCCBCBCCCCCDADDCC>BABBCBCB@C@C@@?@CCEDCAA=ACCCCA?BB>BBB9=;777)999299999.9A?B???CBB??;?;>?988)87<@CDCACDBBC;<;;@CDD?B;;::BBCC@@?DD:BBBB???AB99:ACBBC?B??>A<@=::3:=6=:::
@ATNG8:00461:03348
GATGGTAGGTGCACATGAGTGTATCCAGAAGATCAGGAACTCTAGAAGAATTCAGATTTTTAACACGAGAGTAAACGTAAAAAGAAGGTTTTACAAGACTCACGTTAACAATATTGCAGCAGTACGCACACAATCGAAGCGCAGTAAGGATGGCTAGTGTAACTAGCAAGAATACCACGAAAGCAAGAAAAAAGAAGTACGCTATTAACTATTAACGTACCTGTCTCTTCCGAAACGAATGAGTACTATGTAGAGCTCTATACTACCATCGTTATCGGAAAGTCT
+
444:7<;;7<<955===96;BB@;;8;@C@BBA@::5::>>?>C9:49;8<;<=;99994'48<BBBCCCCCCC=A;<;<<<*9A=B2;:9&59<5:<<555:<<9=?AA=A?>;???>@@@BCCCBBBBA@=B@;;5;??@@CBC@C?C;;7;@@?A@@A>@;:9BB?BB@?></77=>A8=<@;999999%9>8;?:?::7748;9957707.77999=995<<>=8;7499,44:54338888=;73398788888;8<>==927556:455;;5::0>975
@ATNG8:00463:03325
GATGGTAGATACTCGCTGATACACCCAGAAGATCAGGAACTCTAGAAGAATTCAGATTTTTAACACGAGAGTAAACGTAAAAAGAAGGTTTTACAAGACTCACGTTAACAATATTGCAGCAGTACGCACACAATCGAAGCGCAGTAAGGATGGCTAGTGTAACTAGCAAGAATACCACGAAAGCAAGAAAAAAGAAGTACGCTATTAACTATTAACGTACCTGTCTCTTCCGAAAACGAATGAGTACACATCGTCGTGTCGTGCTACCATCGTTATCGGAAAGTCT
+
<88A?DAAABBDBBBBDCDCCCDCC>CCC@BAAA;;7<7;;BCBBB@BB?B@C=<98888(9<@A???BBDFEF=A@<<<<;*;A>A5;;;.:BB>B;<<A;;;@@C@BC@BBB@BCCCCBBB;<;BBBB@@;A@;<7:@@ADCCB?B>A;<4;AA?CBBB@CCCDCC@BB=ABC@BBBBB:=<=89899::%:D?BBBDCA==>8=8;;<=/818ACBB?B@@@@A?;=;8999*8=?;?AABBBBCCC@@?BBBACAAAB=====7BB??>8;;;=/89+9999
@ATNG8:00463:03349
GATGGTAGCGCACACATAGATACAGTACTCATTCGTTTCGGAAGAGACAGGTACGTTAATAGTTAATAGCGTACTTCTTTTTCTTGCTTTCGTGGTATTCTTGCTAGTTACACTAGCCATCCTTACTGCGCTTCGATTGTGTGCGTACTGCTGCAATATTGTTAACGTGAGTCTTGTAAAACCTTCTTTTTACGTTTACTCTCGTGTTAAAAATCTGAATTCTTCTAGAGTTCCTGATCTTCTGGATAGCGACGCGATATACTACCATCGTTATCGGAAAGTCT
+
4444055:<<;?555566;;<BB:;66<<<>D=A<;;0;9395;;=<;;<7;;=;;5=49944.5.5:;<==>>>;?>>>=)::0559<2::;949994;<7;;@;;A?<ACCCCCD<@??;?499CCCCCC?A;9:?CBBCGCDCCCCBBB@@?=B::6;@<?:A;;9A@BAC=@9;;;.;;@;@@@@@,@@;;;0;::>@BBAA@<@@@@,?==00+0+0>:>@AB;:;?A=AA@@@@<?@A;;;;B@@ECCCCAAA@=@@00+0000949CCC@CD=B@@:
@ATNG8:00469:03340
GATGGTAGCGCATATCAGCGCAGCCCAGAAGATCAGGAACTCTAGAAGAATTCAGATTTTTTTAACACGAGAGTAAACGTAAAAAAGAAGGTTTTACAAGACTCACGTTAACAATATTGCAGCAGTACGCACACAATCGAAGCGCAGTAAGGATGGCTAGTGTAACTAGCAAGAATACCACGAAAGCAAGAAAAAAGAAGTACGCTATTAACTATTAACGTACCTGTCTCTTCCGAAACGAATGAGTACGATGAGATCTCGTGTGCTACCATCGTTATCGGAAAGTCT
+
BABB?B;56==A@AAFDCBBBBBCC>BBC@BBB@:98:=AABBBCC@BB?C@A@@;;;;;;;#;>BBCCCCCBBEF?BBBBAAAA(AB=@;@BB7BCC?CBAACCCBB@B@CC@BBB?BCBBBAABBCBBBBCCC@CBBB?A@CCCCCB?B?B999:CCCFDBB?BCCCCC?BA?AAC?AB:9929==;==>>=?'=@:@999BBBCC<><?@@B;?;:?BCC@@@@CA@?5;5;;;0;@@<@BBBBCBCAABCBBBBBBBBBBAAADD??677A?AAAA9>>8?@@<
@ATNG8:00472:03315
GATGGTAGAGTACAGTGTAGTAGACCAGAAGATCAGGAACTCTAGAAGAATTCAGATTTTTAACACGAGAGTAAACGTAAAAAGAAGGTTTTACAAGACTCACGTTAACAATATTGCAGCAGTACGCACACAATCGAAGCGCAGTAAGGATGGCTAGTGTAACTAGCAAGAATACCACGAAAGCAAGAAAAAAGAAGTACGCTATTAACTATTAACGTACCTGTCTCTTCCGAAACGAATGAGTATAGATATACGTATAGCTACCATCGTTATCGGAAAAGTCT
+
@;?<9=CCCCBBBCCCCCFCCCCAA?ACC@BBB;;:2939>?>@AA=AA>A=?@?@@@AA2A?BDBABCCCBBB=AABBDBB2BB@B@DCC:CAB?CCIGBBACB@B@@@<@@A>ACCABBCBBBCBBBBBE@BBBB?CBCCCCAA>BABBB?CCBCCDBB?ABBCDFA?;7;>=*00000+/07<889999$8757;8=C?;>9,-,-888(-)-/00=9@@@?;;;*0*0;91:::7:?>?@BBBBBCCCCBBBABAA@@??178;;=9>>>>1888)8<<;
@ATNG8:00473:03343
GATGGTAGTGTCATATGAGAGTGTGTACTCATTCGTTTCGGAAGAGACAGGTACGTTAATAGTTAATAGCGTACTTCTTTTTCTTGCTTTCGTGGTATTCTTGCTAGTTACACTAGCCATCCTTACTGCGCTTCGATTGTGTGCGTACTGCTGCAATATTGTTAACGTGAGTCTTGTAAAACCTTCTTTTTACGTTTACTCTCGTGTTAAAAATCTGAATTCTTCTAGAGTTCCTGATCTTCTGGTATGACTAGTGTACTACTACCATCGTTATCGGAAAGTCTA
+
;59B9=<ABB;;;;;;@@@969:9A566>=@>;;;<A8==9=466==<@@6;9665.58=ACC>B?ACCCBBBBB>@?>>>(94.4455)4:44.5:=7<<79999994999;<=<<969>:C=B==::59925;::2555<<566=;;;<<<;;7555.447<39:5554=;;394444&45:5<>>>>+>///:)//0599?A@@>B>@>+<;;;;7;?A@;>==99492969949543445.5559566>?A;<<><<;>?<49///72///4.4<2////-
@ATNG8:00475:03316
GATGGTAGTATCTGCACACTCTGTCCAGAAGATCAGGAACTCTAGAAGAATTCAGATTTTTAACACGAGAGTAAACGTAAAAAGAAGGTTTTACAAGACTCACGTTAACAATATTGCAGCAGTACGCACACAATCGAAGCGCAGTAAGGATGGCTAGTGTAACTAGCAAGAATACCACGAAAGCAAGAAAAAAGAAGTACGCTATTAACTATTAACGTACCTGTCTCTTCCGAAACGAATGAGTACACATCGTCGTGTCGTGCTACCATCGTTATCGGAAAGTCT
+
;55>:>CABBBBCCBBB@AACJECC?BCC@CCBB::9;>AACCCCC?BB@B@CBCCCCCC3C@CCBBBBAAABB=BCCDGGD2BA?B@CDD9@ADACBCBBBCBC@CACDABCC?CCABCBBCCCCCBBC@@<@AAA>AAB@@ACF?B@CBB?BDCCA@@CACCCCBB=@A=ABA?@?878*7;;8<<=@@@&>A<999AAA?AB=A=AA>=:><??BBB?BCDCCBC?A>@@@9@@@=@AAABBBBBAAABBCDCB:::AAACBB?BBBBB?CCBB?BC>BBBB
@ATNG8:00476:03339
GATGGTAGCACGAGTCACTCATATCCAGAAGATCAGGAACTCTAGAAGAATTCAGATTTTTAACACGAGAGTAAACGTAAAAAGAAGGTTTTTACAAAGACTCACGTTAACAATATTGCAGCAGTACGCACACAATCGAAGCGCAGTAAGGATGGCTAGTGTAACTAGCAAGAATACCACGAAAGCAAGAAAAAGAAGTACGCTATTAACTATTAACGTACCTGTCTCTTCCGAAACGAATGAGTACGATGAGAGAGCTCTCTCTACCATCGTTATCGGAAAGTCT
+
:55D;ADCCC;<6==CDBAABBB@@?@BB?BBBDCCAC?CBCBBBD@DD?B?BCCBAAAA1@=@DCCCCCDCBB=CAABDFD5BB@A4;;;;*;AAA;ACCBBBB@@<@ABA?B@@=@BCBCCBBCFFDDCBBB@CEBB?BBCBCCBA=@?@::7;BBABCBB?BCCBAA@CC@AAA;?????8?>>;=????.?B>A9::A@@@A<A=BBBB:>;>BC;;;;CCCBBB?A?AAA:AAA>BBABABBCCAAACACCF=///666;;@=@:;;B?CCBA<>>9?>>>
@ATNG8:00477:03330
GATGGTAGAGAGACTGTAGCGCACCCAGAAGATCAGGAACTCTAGAAGAATTCAGATTTTTAACACGAGAGTAAACGTAAAAAGAAGGTTTTACAAGACTCACGTTAACAATATTGCAGCAGTACGCACACAATCGAAGCGCAGTAAGGATGGCTAGTGTAACTAGCAAGAATACCACGAAAAGCAAGAAAAAAGAAGTTACGCTATTAACTATTAACGTACCTGTCTCTTCCGAAACGAATGAGTACGATGAGATCTCGTGTGCTACCATCGTTATCGGAAAGTCT
+
69;B@BA@BA>>>:555<5555955)555.5A@@@B?C?BBA996A<@C>@8@BAAADCC2A<??>AAAACAA@;@>>?@@>,>=4=4=>>7>AA=@AA@>@@:;79?@>;9::;>@@ACCBBBCAB@BBAB?BBBB;;;CBDBCC@C?@AB>BABAC@??@@??BBB@CF<?@@><<8778(777//;;;;<%873--(--7696;:848:?:6A=8:@@@<@AAAABA?B?BAC9@??:?>?>>><979>=>>;88888;;888>A9>888A9??>>:?>9?>>>
@ATNG8:00483:03306
GATGGTAGCACGACACGACGATGTGTACTCATTCGTTTCGGAAGAGACAGGTACGTTAATAGTTAATAGCGTACTTCTTTTTCTTGCTTTCGTGGTATTCTTGCTAGTTACACTAGCCATCCTTACTGCGCTTCGATTGTGTGCGTACTGCTGCAATATTGTTAACGTGAGTCTTGTAAAACCTTCTTTTTACGTTTACTCTCGTGTTAAAAATCTGAATTCTTCTAGAGTTCCTGATCTTCTGGATAGCGACGCGATATACTACCATCGTTATCGGAAAGTCT
+
>:;A9>BBCC;;6<=<@<<666@AAABB@@CC@BCCC>CC@B?BBBCDCCACDCBB@C@DCBB?B>ACDAABBCC???<;<'<73<9::,37837A<<=8:79@@CCB?CAABCB@@=AB@;A<@??>>>?@=BAA?9@@AAAAA;<<AA?===>:???<?@<A<@?>?A@@@C:?>AAA5A:=:>AAAA.?A@@>7:;AAAAA@>>18877(8778B<A;>><AA@?===<B<@@@A@>:>==<>>>@A@@>>>687@@@@@AB=@>>>A<@@@@<A@9@:98
@ATNG8:00486:03346
GATGGTAGTCTCAGATAGTCTATAGTACCATTCGTTTCGGAAGAGACAGGTACGTTAATAGTTAATAGCGTACTTCTTTTTCTTGCTTTCGTGGTATTCTTGCTAGTTATACTAGCCATCCTTACTGCGCTTCGATTGTGTGCGTACTGCTGCAATATTGTTAACGTGAGTCTTGTAAAACCTTCTTTTTACGTTTAACTCTCGTGTTAAAAATCTGAATTCTTCTAGAGTTCCTGATCTTCTGGACGCGCGCACTTGACACTACCATCGTTATCGGAAAGTCT
+
444;7<CBCBBBDCCBBEDCCCCAAACC@;;::BBB>CC?C<9;<ABBB@BDBBB@C@CCBC@D@BBAAAAA@A>BBCCF1???B??>:?AAA=?@A?BB=?>ABAA?BBBBBA@=9=>B<A<AA=;;;==;@@@@;>>BBBA>:;:::::;;;5988:=>8=:;:;AA@@@B:>>?@@5@9=9=?AAA/@?>>>3:5;A===>=::08888(9>>>=;?:>><@BA@@@@<@=AA@@@@<AAA<A:::?:669//,/<==;;;B<=====:=8895;A4==;;
@ATNG8:00492:03330
GATGGTAGTATCTGTCTACGAGAGCCAGAAGATCAGGAACTCTAGAAGAATTCAGATTTTTAACACGAGAGTAAACGTAAAAAGAAGGTTTTACAAGACTCACGTTAACAATATTGCAGCAGTACGCACACATCGAAGCGCAGTAAGGATGGCTAGTGTAACTAGCAAGAATACCACGAAAGCAAGAAAAAAAGAAGTTACGCTATTAACTATTAACGTACCTGTCTCTTCCGTAACGAATGAGTACTACTCTCAGAGACACACTACCATCGTTATCGGAAAGTAT
+
448@5:@A?95555<566>>>?>CEADCCAB@@?BB6;29@::=><888-76;=<99<;;+;38;////86///(379====+<<7<59990;;;=@CC@@=0//)/5;:499;7;<<;<559@:99===0.----6<;;;;>==9?:B9;:;B@@@@@A@@@:99?9>:;<88*//666.6;>4///////#/94//(///3222+2+2555/539:>@>9B<555982804557<9=9=?848???AB@CCBBBBB@995:=99<033776098/-(--)---/
@ATNG8:00496:03325
GTGGTAGAGAGAGCTCTCTCATCGTACTCATTCGTTTCGGAAGAGACAGGTACGTTAATAGTTAATAGCGTACTTCTTTTTCTTGCTTTCGTGGTATTCTTGCTAGTTACACTAGCCATCCTTACTGCGCTTCGATTGTGTGCGTACTGCTGCAATATTGTTAACGTGAGTCTTGTAAAACCTTCTTTTTACGTTTACTCTCGTGTTAAAAATCTGAATTCTTCTAGAGTTTCCTGATCTTCTGGGTGCGCTACAGTCTCTCTACCATCGTTATCGGAAAGTCT
+
;445;;;@AAABBB;;;;BBDJCCA@ABB;;9;CDD;AC?A?ACCBDBC@B@@AE@D@CCCC?@?@CBCABA89-37777'796ABCC>CCBC@BA@<@A499>?8959DCCCCBB?A?>=D=@@@@@@@@=BB>>:=<<<===?B@@>>=?>><>?C<@@<@::;;>=>=9816?@AA6C:>:>>BBB/CA///)/67///<;;>18888(2777=:@9>=7=A>>=AAA7?8;;>?==6;;??9;;;@@::::///:;:><::5:/--649733-6<6<===
@ATNG8:00498:03330
GATGGTAGACATATCGTACTCTCTGTACTCATTCGTTTCGGAAGAGACAGGTACGTTAATAGTTAATAGCGTACTTCTTTTTCTTGCTTCGTGGTATTCTTGCTAGTTACACTAGCCATCCTTACTGCGCTTCGATTGTGTGCGTACTGCTGCAATATTGTTAACGTGAGTCTTGTAAAACCTTCTTTTTACGTTTAACTCTGTGTTAAAATCTGAATTCTTCTAGAGTTCCTGATCTTCTGGATATGAGTGACTCGTGCTACCATCGTTATCGGAAAGTCT
+
:::=055:<<@B?=BCB@A@C<99A>;::@:;6;BBD>BC@B?AAAABAA>ABBAD@C?CBBB79.788;BBBBD=A?:::)733<87028;<6>>>=79278><=?<@???>=>A<A:91708=>>>>FE=?;:;:=>=>==<>;AAB786?<4;7917;4;6<?==>@@AA;<<<;;-;8=:>=@>@,@@9::+/)/9665877-656'566599>7>>8<===<<<8=<::9<<<599>:======9999///9<<@@CC:>>>>@=A>>>===2==//
@ATNG8:00499:03331
GATGGTAGCACGACACGACGATGTGTACTCATTCGTTTCGGAAGAGACAGGTACGTTAATAGTTAATAGCGTACTTCTTTTTCTTGCTTCGTGGTATTCTTGCTAGTTACACTAGCCATCCTTACTGCGCTTCGATTGTGTGCGTACTGCTGCAATATTGTTAACGTGAGTCTTGTAAAACCTTCTTTTTACGTTTACTCTCGTGTTAAAAATCTGAATTCTTCTAGAGTTCCTGATCTTCTGGTAGAGCGTGCATATATCTATCGTTATCGGAAAGTCT
+
@::A?@?@BBC;66CBBBB;99BBCCCBAB@A=ABCC?CC@CADCCBBBC@CCBBB@C?BBCC@C@CC???BBA?:89898$0:4=/0*/8;?8BBAAA@499?@@B?BCCCCBBB>A==2749>=<<>>>;@B=>:>@AA>>>>>>>>@@@?A:=8819<7<4;;;===>=<479;9<.<<A8:;BBB/>=888)677552>??A;AACB.;888:5:69929=@@???=B;AA8::E7:;?=DDAAAA>>>>@@AA?@@>>>A?@<?A==8<<6=;;;
@ATNG8:00452:03360
GATGGTAGGACGAAGCGTCTGAGAGGTACTCATTCGTTTCGAAGAGACAGGTACGTTAATAGTTAATAGCGTACTTCTTTTTCTTGCTTTCGTGGTATTCTTGCTAGTTACACTAGCCATCCTTACTGCGCTTCGATTGTGTGCGTACTGCTGCAATATTGTTAACGTGAGTCTTGTAAAACCTTCTTTTACGTTTTACTCTCGTAGTTAAAAATCTGAATTCTTCTAGAGTTCCTGATCTTCTGGCGCTCTGTCACGTCTGCTACCATACGTTATCGGAAAGTCT
+
455>055:5:9//)/7/44444<==5;;=666?9>59929@@?AAADDDD=@:;::294=777)/)/:::<666<266@@@*650499:3;:<<7<>>8<<:696ABB@CCBBBA@D>;;;69:@@90000/2777;6<<<<<<554944////:4///)//)/6;:<<55555.5:<<<0<7<45555&5;9999+950///;////)/;;;*995654949:5555;==>;?:;;565=.44;.5///////779<=55668883------05558.//(////
@ATNG8:00452:03373
GATGGTAGCAGACGTGACAGAGCGCCAGAAGATCAGGAACTCTAGAAGAATTCAGATTTTTAACACGAGAGTAAACGTAAAAAGAAGGTTTTACAAGACTCACGTTAACAATATTGCAGCAGTACGCACACAATCGAAGCGCAGTAAGGATGGCTAGTGTAACTAGCAAGAATACCACGAAAGCAAGAAAAAGAAGTACGCTATTAACTATTAACGTACCTGTCTCTTCCGAAACGAATGAGTACGATGAGATCTCGTGTGCTACCATCGTTATCGGAAAGTCT
+
BBCC?BABBB@@;==ABA;;9EIDD?BCD@BBBBCC@B?BB@@ACB?BC=A?A998CDCD1C?CBBBABBDBCB=@?;;;;;*;@;@?CDC=CCIACCCCBBBBB?B?BB@BEE@CAABBDDCCCCCBBABB?BBCB@BBC@AAAA>B@CCC?BDCCCCDC@A??@AA>AC?BBB=A@BAB=A@@=@AAAB2BD@C???B@@@@=D8>>AA<>;>@BCC?CCCBBBB=?=?BB=BAA>AAABCCCBAACBCCBB:;;AA@@??AB<A@@@@=@A@A<??7<666
@ATNG8:00455:03397
GATGGTAGGACGAGCGTCTGAGAGGTACTCATTCGTTTCGGAAGAGACAGGTACGTTAATAGTTAATAGCGTACTTCTTTTTCTTGCTTTCGTGGTATTCTTGCTAGTTACACTAGCCATCCTTACTGCGCTTCGATTGTGTGCGTACTGCTGCAATATTGTTAACGTGAGTCTTGTAAAACCTTCTTTTTACGTTTACTCTCGTGTTAAAAATCTGAATTCTTCTAGAGTTCCTGATCTTCTGGGTGCGCTACAGTCTCTCTACCATCGTTATCGGAAAGTCT
+
AAAC?BBB?BBABBAACCCCCCCC?CBBBCCC@CAAA<AD@D>@BCBBBB?BDCCC?C?CDCC?C@CCBBCCCCD@DDCCC1CB?BBBE=BBBB?CDHACC?BBABEH@CCCDCCCC?CBB?B@DBBBBBBB?BCCC?CCCBCCCCCBCBCB@@A@DBB?BB?B=ACCCBBCCC@BBBCC;C@B?@A??A1?BCCG>CBBBCCECBB6::::*:@ABB?B@CD@BBBDDCD@D@?@@CCB;@99:6;AAECCBBBDCCCBBCCCCACCCBC@CECD@B@<B@99
@ATNG8:00460:03385
GATGGTAGTACATGATAGACGACACCAGAAGATCAGGAACTCTAGAAGAATTCAGATTTTAACACGAGAGTAAACGTAAAAGAAGGTTTTACAAGACTCACGTTAACAATATTGCAGCAGTACGCACACAATCGAAGCGCAGTAAGGATGGCTAGTGTAACTAGCAAGAATACCACGAAAGCAAGAAAAAGAAGTACGCTATTAACTATTAACGTACCTGTCTCTTCCGAAACGAATGAGTACGATGAGAGAGCTCTCTCTACCATCGTTATCGGAAAGTCT
+
CCBB?BBBCCBBBCBBBBCC9:9CC@DCC@CCCCCD@C?BBCCCCC?CC?A>?>C::::-:<ABCCEBBBAA@8@B;;;;.9@<D<BBB9BCCACBCCCCC@@?@?CG@BBC@DAAABABBCCBBBCCCC@BBBDACBCBBBCC?B?BAA>BCCCCCBB@BBBBBB?BC@BBB>@@CCB<>>>>>CEDD3DC@889AACCBB?B?BBBB?B?BADFD@CCCCBCB?B?AAA<ABB?BCCBBBAAAAAABBBBBBBBBBBAAAA>AAAAC=BBBB<><7<><=
@ATNG8:00470:03350
GATGGTAGAGTATCATGTGTATCTCCAGAAGATCAGGAACTCTAGAAGAATTCAGATTTCTAACACGAGAGTAAAACGTAAAAAGAAGGTTTTTACAAGACTCACGTTAACAATATTGCAGCAGTACGCACACAATCGAAGCGCAGTAAGGATGGCTAGTGTAACTAGCAAGAATACCACGAAAGCAAGAAAAAGAAGTACGCTATTAACTATTAACGTACCTGTCTCTTCCGAAACGAATGAGTACTACTCTCAGAGACACACTACCATCGTTATCGGAAAGTCT
+
:::@9=ACBB<<@@;;@@?AA@@BC?@@@<@@@AAAAD?CCBBBAB=AA6;5999944)59;6;@=595::5555&5999AAA(99.5.5555$5547=====A?:92;49?9>::056?;AB:;;;CCCCE;;8:AAC?BEDEAA??:@=A::5:AA@???E?BBCAAA?DF@BAA>ABCCC:???<@ADDD/CC;A8:8?:;:=<@=AADC=B:>>CCC@CGICCBB@A@ACA<@00-000@@?@BBBBCBBBB??>BBBBB???<0//:;8:==?@?>7:0/0
@ATNG8:00471:03392
GATGGTAGTACATGATAGACGACACCAGAAGATCAGGAACTCTAGAAGAATTCAGATTTTTAACACGAGAGTAAACGTAAAAAGAAGGTTTTACAAGACTCACGTTAACAATATTGCAGCAGTACGCACACAATCGAAGCGCAGTAAGGATGGCTAGTGTAACTAGCAAGAATACCACGAAAGCAAGAAAAAGAAGTACGCTATTAACTATTAACGTACCTGTCTCTTCCGAAACGAATGAGTACAGAGAGTACGATATGTCTACCATCGTTATCGGAAAGTCT
+
>;>A@BEBBBBBBCCCBBCC@A@BB?CBB>BABB;;7;@BDDBBBC?AA6:6:=A@AAAA0B?BBCCCCDB;;;0;B;;;;;$:;<;295506AB=BDBAACCBB>B>BB?BBC?BBCCBBCBBCCBBBBAA?ACDEACBBCCCCC@F@CAA?ACCCDBBB@BCCCCC@CC????@CCBBC=>>?9<<<<<.>@<@ABBBBCDD?B@BBBA?B@B@CDD@DCDCBAA7;7:BD>FDD?BBBBBBBBBCAAACAAABBBBB>>>BB?BBBBB?BB??79707:56
@ATNG8:00472:03351
GATGGTAGTATAGAGCTCTACATAGTACTCATTCGTTTCGGAAGAGACAGGTACGTTAATAGTTAATAGCGTACTTCTTTTCTTGCTTTTCGTGGTATTCTTGCTATTACACTAGCCATCCTTACTGCGCTTCGATTGTGTGCGTACTGCTGCAATATTGTTAACGTGAGTCTTGTAAACCTTCTTTTACGTTTAACTCTCGTGTTAAAATCTTGAATTCTTCTAGAGTTCCTGATCTTTCTGGGTGCGCTACAGTCTCTCTACCATCGTTATCGGAAAGTCTT
+
?::B=:5:@?<9;;BCDCCCCBAAAB@@AC@@<AA@A;@B@C>B@AAA;;8;B@@?798:BBB>A8937?>?@8=5=C??1CA<>:989&3;37,3:=8?B>A???@=@999:?AB=???=?:===>=??B;?888388=;;;;;;;@A?===?5;99988188>@???@@;:48887)69>:8///)/<333+-)-9---687@;BAA.866.6<6<5==4;?A::8A:=:=>;=889)8>>>1;;==;;;?@@AAAA>;76@7;///;6;<<<7??9;77=9
@ATNG8:00472:03395
GATGGTAGCATCATGCATATCTCACCAGAAGATCAGGAACTCTAGAAGAATTCAGATTTTTAACACGAGAGTAAACGTAAAAAGAAGGTTTTACAAGACTCACGTTAACAATATTGCAGCAGTACGCACACAATCGAAGCGCAGTAAGGATGGCTAGTGTAACTATCAAGAATACCACGAAAGCAAGAAAAAGAAGTACGCTATTAACTATTAACGTACCTGTCTCTTCCGAAACGAATGAGTACAGAGAGTACGATATGTCTACCATCGTTATCGGAAAGTCT
+
BBBB?BCCCBBBCBBBCCCCCCBCC@CCC?BBCCCB?B@BB@@@CC?CC?C@BBA97337$73@?AABBCBBBA8?>:;<<<*<A>?5;;;*9B@=B;:;ICFBB?B@CE?BAC?CCCCCBBCCCCFCCCCB@CCCC?CAABBBAB>B@CCD?BBBCCCBB?CBBBCC?CB?CCC=@ADCD<AAA>ADDDC2CC?@AAABBCBA:<8=CBB;>:>ACCC@CDDCCCB=?=?EF>CBB?AAACCCBBBCCBBAACCCBBBCBBBB>:>>@??<?@@@<AC:A>>=
@ATNG8:00489:03390
GATGGTAGATACTCGCTGATACACCCGAAGATCAGGAACTCTAGAAGAATTCATATTTTTAACACGAGAGTAAACGTAAAAAGAAGGTTTTACAAGACTCACGTTAACAATATTGCAGCAGTACGCACACAATCGAAGCGCAGTAAGGATGGCTAGTGTAACTAGCAAGAATACCACGAAAGCAAGAAAAAGAAGTACGCTATTAACTATTAACGTACCTGTCTCTTCCGAATCGAATGAGTACTGTATCTATGTGTGCGCTACCATCGTTATCGGAAAGTCT
+
:9<=;>CCCCBBBBBCHCCCABBBB=BC@CCCBBB?B=@ABCBBB?CC?C?BA@99999(8;@@BCCCCCBBB9AC;;;;;';?:?9>>>0;CC@CCCCCCCCD@C@CC@BBD@DDCCDBBBBDCCCDBBB@CCBB@BAA@AA??<@@B@@@AEDCBCBCABABACD?BB@BBB>AACCD=998:99:::(9A@A???BBBBB:=:=BAB<A=>?BDE?@ABBABB?B?BC@@??F>ABCBBABBBCBBCBBBBHF@>==>?@>:<><>A<A<=;;CB7<888
@ATNG8:00490:03386
GATGGTAGGCGTGTAGAGTCTGCCCAGAAGATCAGGAACTCTAGAAGAATTCAGATTTTTAACACGAGAGTAAACGTAAAAGAAGGTTTACAAGACTCACGTTAACAATATTGCAGCAGTACGCACACAATCGAAGCGCAGTAAGGATGGCTAGTGTAACTAGCAAGAATACCACGAAGCAAGAAAAAGAAGTACGCTATTAACTATTAACGTACCTGTCTCTTCCGAAACGAATGAGTACGTGTGCGACGTGTCTCCTACCATCGTTATCGGAAAGTCT
+
=BBD@C>C9>CBB>>>B@966999/6CC?BBBA:;8;?BBDC@AB>BD8;5;@A;;;;;);<B?@A@?@<789*9=>>>=2<<8</99,78<4;779BAAAA@D?BA??@A:>?A>>===@BB@@A@??<?B>><;;;><=;:7;;@@C?BBAAABBB?BBBB??=??;?@@=????=@AA;99:::(9928@?=BB@??<?=B===>D8;;>>?7;;@B>>?6958DA7>::4999@==<99999998<<<;?@=><>AA<A>>>>;>A@@<@B:A>;;
@ATNG8:00492:03358
GATGGTAGTATCTGCACACTCTGTCCAGAAGATCAGGAACTCTAGAAGAATTCAGATTTTTACACGAGAGTAAACGTAAAAAGAAGGTTTTACAAGACTCACGTTAACAATATTGCAGCAGTACGCACACAATCGAAGCGCAGTAAGGATGGCTAGTGTAACTAGCAAGAATACCACGAAAGCAAGAAAAAAGAAGTACGCTATTAACTATTAACGTACCTGTCTCTTCCGAAACGAATGAGTACACATCGTCGTGTCGTGCTACCATCGTTATCGGAAAGTCT
+
<<<C?BACBBBCBBBCCCCABBICCACCCABBBD@@<@@CCCCCCD@CC?B@BCA?????.?AABCCCC@@@D>CBABBAA0AA=@4;;;6;CC?C<<<CCECD@B@CC@BCD@DBAACBBB@BCCCCBBD@CBBB?BBBBCCDD>A=A::7;AACCCDA?CCCCBB?BB?ABB=@@??=5<==;99::99%9@<A???CBA@C;?;?BBB5858?BBC@CBBABAA4:8:AA;B::9:@ABBCBDBBBBBBCBCDAAABBBCAA>AABBB?BBBB@BB>BB>>
@ATNG8:00494:03355
GATAGCTCTGCTCTGACTCTCGTACTCATTCGTTTCGGAAGAGACAGGTACGTTAATAGTTAATAGCGTACTTCTTTTTCTTGCTTTCGTGGTATTCTTGCTAGTTACACTAGCCATCCTTACTGCGCTTCGATTGTGTGCGTACTGCTGCAATATTGTTAACGTGAGTCTTGTAAAACCTTCTTTTTACGTTTACTCTCGTGTTAAAAATCTGAATTCTTCTAGAGTTCCTGATCTTCTGGGCAGACTCTCACACGCCTACCATCGTTATCGGAAAGTCT
+
99:CCDB=BBCBCCCBBCCCBABCCCBBB@CCCC=BC?B?CCBBCCEABBBCB?B?BDCC@C@CCCCBBBCC@CCCDD1CC?BBCD>DC@C?CCC@CC>::;BBC?AABBCBBC?BBD@B?CDDCABBB?BBCB@CCDCCBBBCCCCCACCC@BBA?BD@D?BB@@@BBCD?BBEFF<D?C@CCFDE5CCCCC>CCCCCCDA@@?@ECE5C;;;C?B?BB>BCBDCCC?A?ABBBAA<@?BB<BBBCDDCBBBBBA@@=ABE?BCBAB>B@@@?CC<AA::
@ATNG8:00495:03352
GATGTAGAGAGACTGTAGCGCACCCCAGAAGATCAGGAACTCTAGAAGAATTCAGATTTTTAACACGAGAGTAAACGTAAAAAAGAAGGTTTTACAAGACTCACGTAACAATATTGCAGCAGTACGCACACAATCGAAGCGCAGTAAGGATGGCTAGTGTAACTAGCAAGAATACCACGAAGCTAGAAAAAGAAGTACGCTATTAACTATTAACGTACCTGTCTCTTCCGAAACGAATGAGTACTGCGTCTCACTCTCGCCTACCATCGTTATCGGAAAGTCT
+
/////78//5;:<<<<<:9555555&59<7566;;?:?:>;::?:>:9=6:255==>===+>484337999///(////////#07)/)5990;>A:>669@<0/0/5::39/4.48:::<=6666559<<:5::4:4:;;9;::??D@CBB=@@?@@@?C?BAB98368848::5:=;;4333733333$3=99:?<;;A>>8>9<5557<9ABBBB@@@?@??A;?;><<6;7838AAABB977?>@?996;::<<>>9;;:7<;::<9:88=277(7=:6
@ATNG8:00495:03360
GATGGTAGCTCTGCTCTGACTCTCGTACTCATTCGTTTCGGAAGAGACAGGTACGTTAATAGTTAATAGCGTACTTCTTTTTCTTGCTTTCGTGGTATTCTTGCTAGTTACACTAGCCATCCTTACTGCGCTTCGATTGTGTGCGTACTGCTGCAATATTGTTAATGTGAGTCTTGTAAAACCTTCTTTTTACGTTTACTCTCGTGTTAAAAATCTGAATTCTTCTAGAGTTCCTGATCTTCTGGATATGAGTGACTCGTGCTACCATCGTTATCGGAAAGTCT
+
:55B9B?AABBCCBBBDDCCCCCCCBBBCCCB@BCCC>CB?B?BBBCBBB@CCBBBACACCCC@F@CCBBAAACD@CDDDD1BB?BCCC=CCAA?ABB=BB<;:;BBD@FAA@CGGH@DCC>@=ACBBBCDC@CBCC@CCCBBBBBBCCBCCBBB@BBB?AB?B?@AABDCCCE?BBCBD:B?BACEDDD2AACCC;@@A:::BAAA=@AA@1>ABBB>B?BB>BCCF>=>?B>BB@???:>>A<AA???888>?>;:;???@@A=A????<@@@@;>>9>A@>
@ATNG8:00499:03355
GATGGTAGCTCTGCTCTGACTCTCGTACTCATTCGTTTCGGAAGAGACAGGTACGTTAATAGTTAATAGCGTACTTCTTTTTCTTGCTTTCGTGGTATTCTTGCTAGTTACACTAGCCATCCTTACTGCGCTTCGATTGTGTGCGTACTGCTGCAATATTGTTAACGTGAGTCTTGTAAAACCTTCTTTTTACGTTTACTCTCGTGTTAAAAATCTGAATTCTTCTAGAGTTCCTGATCTTCTGGTGTCGTCTATCATGTACTACCATCGTTATCGGAAAGTCT
+
;55<8>BBCB=CCBBCAAADDCCCCBBCCDCC@BCCD>AB=B?CDCCBBB@BBCIC@C?@ACC@GACBBDECDDC@CCDCC5CB@BCCC>BBBB?CCC?BB<;;;@@BACCDCDCBC@BCD@C?CCCBBCCC@CCCC?CCCCCBBCCCBBBBBCC@:;;@BC?C@CBCCBBBCD@C;;;;.;>A>;<;;;*;BBBD?GCCHGGCBBCACCDC5BBBCFAC@CE@CCCCAAA?B@BBBCBB?BAB?BBBBCC@@@CCCBBBCCCCD@BBBBD@CCCC?B@:@?99
@ATNG8:00453:03412
GATGGTAGTACATGATAGACGACACCAGAAGATCAGGAACTCTAGAAGAATTCAGATTTTTAACACGAGAGTAAACGTAAAAGAAGGTTTTACAAGACTCACGTTAACAATATTGCAGCAGTACGCACACAATCGAAGCGCAGTAAGGATGGCTAGTGTAACTAGCAAGAATACCACGAAAGCAAGAAAAAGAAGTACGCTATTAACTATTAACGTACCTGTCTCTTCCGAAACGAATGAGTACTATGTAGAGCTCTATACTAATCGTTATCGGAAAGTCT
+
>DCD?CCBB@;;A=AB=>B@999>@<@CC?BBCAA@:@=@@@?@?<><B@>9;;945555$54999;;;>9555)554444&4<7=9?@@2666<>CDCCB@@A@B?CC@CDC@CCEAAABBAA@@@CBAA?BDEE@AABBCCCD?@>A00-0@@@A@CC?BAA;;;?BC@CDF@BBAA@;@??;?AAAB3AA?999@@@AAB?C@CBBB?B?B@CCC@BAAACDC@B=;;;0;:=;@ABBGCFCCC::9AB@@AC::9@==B>@@=@=@?==188*8888
@ATNG8:00464:03414
GATGGTAGTACATGATAGACGACACCAGAAGATCAGGAACTCTAGAAGAATTCAGATTTTTAACACGAGAGTAAACGTAAAAAGAAGGTTTTACAAGACTCACGTTAACAATATTGCAGCAGTACGCACACAATCGAAGCGCAGTAAGGATGGCTAGTGTAACTAGCAAGAATACCACGAAAGCAAGAAAAAGAAGTACGCTATTAACTATTAACGTACCTGTCTCTTCCGAAACGAATGAGTACGAGAGTCAGAGCAGAGCTACCATCGTTATCGGAAAGTCT
+
;5>>7;;BBBBCCCCBBBBBABBBC?CA@=ABCCDC?B<ABBBBFE@CC?A>@>:45555$99>?BCCCBBBCC9AA;;;;;';?;>5:99&995.6BB@?AAAB@F@A@=@@A=@BAAA@@ABFCCCCCBC?CAAA?CCDBCDDD=@=A::6;BBCBDCC@DCCCBC@CC?BBA?A@:99/99:3:ADFD2BB@B888CCAAA?C?BBCE?C?B>CJF@BBBCCBB?B?BBA<A@@<@@BA???B@??AACAAABBBCBBBBBB?BBBAB?BB>><>D=BA@A
@ATNG8:00465:03403
GATGGTAGCTATACGTATATCTATGTACTCATTCGTTTCGGAAGAGACAGGTACGTTAATAGTTAATAGCGTACTTCTTTTTCTTGCTTTCGTGGTATTCTTGCTAGTTACACTAGCCATCCTTACTGCGCTTCGATTGTGTGCGTACTGCTGCAATATTGTTAACGTGAGTCTTGTAAAACCTTCTTTTTACGTTTTACTCTCGTGTTAAAAATCTGAATTCTTCTAGAGTTCCTGATCTTCTGGATAGCGACGCGATATACTACCATCGTTATCGGAAAGTCT
+
:4885::AAA444555;;9;>BA;<@B=BCCC>A?A=:>>6;:DEBBBCC@CCB;;69:?>?;7<9;@BBCCBCD>?????.??88=;;5?AAA8::A=@@=???ABA>??>ACBCE?AA?=B<@@=;;;;;:=>7806::622222999:9333-..62684>;@888<<?>?:797<<,9195<;<?=/==8888(7<<888:;7818>>A/>>>=A<@5;;4:;=;;:?=B;>===;;5;;;5:>=<<;8867;9;?AA785<8;:::<<A@9959>6=///
@ATNG8:00467:03431
GATGGTAGGACGAGCGTCTGAGAGGTACTCATTCGTTTCGGAAGAGACAGGTACGTTTAATAGTTAATAGCGTAACTTCTTTTTCTTTGCTTTCGTGGTATTCTTGCTAGTTACACTAGCCGTCCTTACTGCGCTTCGATTGTGTGCGTACTGCTGCAATATTGTTAACGTGAGTCTTGTAAAAACCTTCTTTTTACGTTTACTCTCGTGTTAAAAATCTGAATTCTTCTAGAGTTCCTGATCTTCTGGTATACACACTCGCTCGCTACCATCGTTATCGGAAAGTCT
+
@@?B=A@@=@@@:::::CBBBBBB>BB@AB;;6;AAB<AA?B?ABBBADD>BBB;;;/;5;A@A=B@AB><A99.9@4=9;;;(555)499>4==;;495925:49656>E@BBCCB@@@@CCCAG@CB@@AC;;4;A::2:AB;;9AAABCBCBBDC>AA@?BB@E>@@B@@>@=>9=999::(9;@;>9999(=@=>?8??@?@@?=99.5555$499<7273/0)////:;<7=9====@>@>AB>BA@@AABB@@ACBBB<;;DF@AC@:<9;BBB@CC>CC:;
@ATNG8:00480:03412
GATGGTAGTGCGTGAGAGAGAGACCCAGAAGATCAGGAACTCTAGAAGAATTCAGATTTTTAACACGAGAGTAAACGTAAAAAGAAGGTTTTACAAGACTCACGTTAACAATATTGCAGCAGTACGCACACAATCGAAGCGCAGTAAGGATGGCTAGTGTAACTAGCAAGAATACCACGAAAGCAAGAAAAAGAAGTACGCTATTAACTATTAACGTACCTGTCTCTTCCGAAACGAATGAGTACGAGAGAGCACACGTGTCTACCATCGTTATCGGAAAGTCT
+
779<498A<@AA;@@DGDECDCCCD=ABBACCBB;;058==BBDDD?AA>B:>9>=8888'8-338989=<373(7;;9994$9=892955&59949BBBCCCCK@CA@A?@EE@CBBCCBCAAAAAABBBB@CA@@<@A==??;95:=B??:>?:99@>B@A@@CBB@BC@BBB@BB???8???>CBCEC3BC@BABCA@@88187=@;;5;5:8;;C?;;9@9494525BC<AAB>AABBBBCBBAAAA???C???BAA@A9979AA>B?BBBB?BB=BABA
@ATNG8:00484:03443
GATGGTAGTATCTGCACACTCTGTCCAGAAGATCAGGAACTCTAGAAGAATTCAGATTTTTAACACGAGAGTAAACGTAAAAAGAAGGTTTTACAAGACTCACGTTAACAATATTGCAGCAGTACGCACACAATCGAAGCGCAGTAAGGATGGCTAGTGTAACTAGCAAGAATACCACGAAAAGCAAGAAAAAAGAAGTACGCTATTAACTATTAACGTACCTGTCTCTTCCGAAACGATGAGTACTATAGACTATCTGAGACTACCATCGTTATCGGAAAGTCT
+
:::<9A@BBBABABA@966><<<AA;@AB>:99CCC?C:;;@@@>@4990925C@@;CCC1B<??B555?::::38844444$4;495@@@2ADD@C;;;CBAAB>B?CD@CBB?CB@@ACDCFCBBCCFFD?AA;;6<;@@BBBB@B?C;<9;BBABBDC@???BCC@BB?BBA=@>9999+9==9?@@AAA(AC?B???CCC?@7;7:;@>5;7;?BBB?@@@BCAA?A<@AA8@00///<=@?????@@777?>>>BBC@AAB?AABBB?AAAA29:,:==?
@ATNG8:00487:03435
GATGGTAGCACGACACGACGATGTGTACTCATTCGTTTCGGAAGAGACAGGTACGTTAATAGTTAATAGCGTACTTCTTTTTCTTGCTTTCGTGGTATTCTTGCTAGTTACACTAGCCATCCTTACTGCGCTTCGATTGTGTGCGTACTGCTGCAATATTGTTAACGTGAGTCTTGTAAAACCTTCTTTTTACGTTTACTCTCGTGTTAAAAATCTGAATTCTTCTAGAGTTCCTGATCTTCTGGACGACGCGCACTGACACTACCATCGTTATCGGAAAGTCT
+
@@@A7;@CBBBB<=5:6<666>@B;;;BBBCD?CDDJ?EC@C@CBBCB;;;;BACB>@>?BBC@C?DBAABBDAB444::9)998@:99(77847????>><<?A@??;?AAABFBB?BB@<A<???;;;>@<>?>E<??@>=;;:;;;>?;;;?:888<AA8>586AAA>@==579>?@3@=A>@@@@@/?A===8=AA>=>=>>=89:99*:///;6;6?><@@@@@CC=A=@@>>>@7::@:?>===????>>===??>::<7:///616<<>5==5=>=;
@ATNG8:00488:03410
GATGGTAGAGTATCATGTGTATCTCCAGAAGATCAGGAACTCTAGAAGAATTCAGATTTTTAACACGAGAGTAAACGTAAAAAGAAGGTTTTACAAGACTCACGTTAACAATATTGCAGCAGTACGCACACAATCGAAGCGCAGTAAGGATGGCTAGTGTAACTAGCAAGAATACCACGAAAGCAAGAAAAAGAAGTACGCTATTAACTATTAACGTACCTGTCTCTTCCGAAACGAATGAGTACTGTATCTATGTGTGCGCTACCATCGTTATCGGAAAGTCT
+
;;;?<??CC?A@BCC@AACCCCCCC@CBB@B@@@:;5;=@@BBBDC@CF;;8;D???A?@,@=BCBCCBBB;;;0;AACCCC3CC?A?AED<CCD@DBABCCD??=@@BB?@CC?CCCCCCCCBBCCCCCCB?CCCD?BBBBCCBB?C@CBB?BCCCBCCC?AAAAAA?CC?CBB>AACDC>=>>@BBBBB3BB@B>>>BABBB=A>AACG;?;?ACCC?CCBCBBC?B?BBE>BBB?CCCCCCA@?ABBBAABBBB===BBBCB<@?CCC?BB@?27728??@
@ATNG8:00450:03478
GATGGTAGCAGACGTGACAGAGCGCCAGAAGATCAGGAACTCTAGAAGAATTCAGATTTTTAACACGAGAGTAAACGTAAAAGGAAGGTTTTACAAGACTCACGTTACAATATTGCAGCAGTACGCACACAATCGAAGCGCAGTAAGGATGGCTAGTGTAACTAGCAAGAATACCACGAAAGCAAGAAAAAGAAGTACGCTATTAACTATTAACGTACCTGTCTCTTCCGAAACGAATGAGTACCTCTCAGACGCTCGTCCTACCATCGTTATCGGAAAGTCT
+
B@AC@CBBACCCCCDCCCCBBBBGD=BBD?CDCBDD?B@BCCCCCC?CA?A?CCBBBBBB3B@BBBBBBCCBBB=BBCCCC;C@C@C@CCC;CCC@CCCCBBCED?BAB@CCC?@@DCCBBBEEDCCCBBB?CCBB?BBBCBBBB?B?B@A?ABCCCCCA?AAA@@??BB?A@B<>>===5>>=;::999.9A?B99:BBBBB;@;@AA@:=:=CC@@>@FDD@AA>@=ABA=B@?=@CBBBBB?BBBBCBBBCB@>??A=DAA<@>>>C@BBCC?CD=B>>>
@ATNG8:00460:03452
GATGGTAGGTGCACATGAGTGTATCAGAAGATCAGGAACTCTAGAAGAATTCAGATTTTTAACACGAGAGTAAACGTAAAAAGAAGGTTTACAAGACTCACGTTAACAATATTGCAGCAGTACGCACACAATCGAAGCGCAGTAAGGATGGCTAGTGTAACTAGCAAGAATACCACGAAGCAAGAAAAAGAAGTACGCTATTAACTATTAACGTACCTGTCTCTTCCGAAACGAATGAGTACGATGAGATCTCGTGTGCTACCATCGTTATCGGAAAGTCT
+
44::5;:;.5=@A@BABBB<;;AA@@CC@=<>>97-55::>?==B:650689999::::'9.55556><<<=@6==?B>>>+@?99.55)5?;8=AA@BC@AA?B?BC>BCD>BCBBBAAA;;;????;<8=<<<:BB@995::3999995:545:==<255>::98<<054938///*/995:;;;;+4348899::;;?>>999=;39365;BA?;;:AAA?;>;9<<30//)/88@CCA?:;3337769//-,,,--6206-..;5:9:839929///
@ATNG8:00464:03483
GATGGTAGCGAGCGAGTGTGTATACCAGAAGATCAGGAACTCTAGAAGAATTCAGATTTTTAACACGAGAGTAAACGTAAAAAGAAGGTTTTACAAGACTCACGTTAACAATATTGCAGCAGTACGCACACAATCGAAGCGCAGTAAGGATGGCTAGTGTAACTAGCAAGAATACCACGAAAGCAAGAAAAAGAAGTACGCTATTAACTATTAACGTACCTGTCTCTTCCGAAACGATGAGTACGATGAGAGAGCTCTCTCTACCATCGATGGATCTGAGTCT
+
955<7;:B>BCCBBCCEDDCCCAABBHIE@BBBDCD@B?@@D:;:B@BB?A?A8;:5555$5.5:<<BCCCCBB<B@:;:;:*:C>C<@@A7ABC@CCDECCCBB>A@AA>BBBACCCC@@@BBCDCCBBBD@C9;;@BBBBAA@B@CAGCC?CCCCBBBB>BBBBBC=@@?999499==;5===9=@>?@.=?:????BB???;?:?AAC?F?C>BBB>BBCBBAC>>000B5=00000=?AABBAAACBAABA9:9A@@A9:5:998B>?;?;;;>BB;;;
@ATNG8:00466:03494
GATGGTAGCGAGCGAGTGTGTATACCAGAAGATCAGGAACTCTAGAAGAATTCAGATTTTTAACACGAGAGTAAACGTAAAAAGAAGGTTTTACAAGACTCACGATTAACAATATTGCAGCAGTACGCACACAATCGAAGCGCAGTAAGGATGGCTAGTGTAACTAGCAAGAATACCACGAAAGCAAGAAAAAAGAAGTACGCTATTACTATTAAACGTACCTGTCTCTTCCGAAACGAATGAGTACGTGTGCGACGTGTCTCCTACCATCGTTATCGGAAAGTCT
+
88:@;??CBBB=AA@@??;:<<66616=<7<::444.4399<<@??5::;@<??;<@@?C1C<@A@?AAB@9;;/;@?@?@?,>A=@?CDE8AAB=@BB@=<<0//273993/443:;;;;>CCBBCCBBDCC@CGBA?AA@@DCCC?A>B;;5;@B@BBBB?B;;9AB:>@<888>?>?BC>C@@?BBBBBB)@=8=78897787/7<7;;/77(76@>@=?A>=>9;598=>>6444.5;>;;;;:////////66;;33363336333872////)/7.///3
@ATNG8:00472:03451
GATGGTAGCATCATGCATATCTCACCAGAAGATCAGGAACTCTAGAAGAATTCAGATTTTTAACACGAGAGTAAACGTAAAAAGAAGGTTTTACAAGACTCACGTTAACAATATTGCAGCAGTACGCACACAATCGAAGCGCAGTAAGGATGGCTAGTGTAACTAGCAAGAATACCACGAAAGCAAGAAAAAAGAAGTACGCTATTAACTATTAACGTACCTGTCTCTTCCGAAACGAATATTACGATGAGATCTCGTGTGCTACCATCGTTATCGGAAAGTCT
+
;55<7<ACCCCCCABBCBCDDCCBC?BCD?DBBCCC?B>BABCCCB?BB?A?AAAACCCC3B?BBBBBBBCBBB@BBCCGEG5BD@C5;;;6;CC?BAABGDFCB@B@BB?CBB@BBBBBCBCCCCCCCBBB@C@A@@C@@@AAAC?CACCC@AAACDDDC?CAABBB@BB@@@?<@@???8=>?;::9999%:@;A???BFBAA;?;>>@@:=8<=A;;6;A@@@BB@C>AAC>C::9;CB?BBDDCABBBBCAAABBBBBAAB=AA??B?AAAC?DC>B888
@ATNG8:00480:03489
GATGGTAGCTCGCTGATGATATCTCCAGAAGATCAGGAACTCTAGAAGAATTCAGATTTTTAACACGAGAGTAAACGTAAAAAGAAGGTTTTGCAAGACTCACGTTAACAATATTGCAGCAGTACGCACACAATCGAAGCGCAGTAAGGATGGCTAGTGTAACTAGCAAGAATACCACGAAAGCAAGAAAAAGAAGTACGCTATTAACTATTAACGTACCTGTCTCTTCCGAAACGAATGAGTACTACTCTCAGAGACACGACACTCGTTAATCGGAAAGTCT
+
?A@D@CBBCCBBCCCCBCBCDCCAA>ACC@CCCCBB>B@CCBDCCB=BD@B>BAABBBBB3BAAAAACCCABBC>BBBCCCC5CD?B>BBB:BCCACCBCGCCBC@B@BB@BCC?BBBCCCCCCEBCCAAAC@CBBB?BBAABBAB?B@CAA@BBBBBBBA?AAAAAA?DD@>>?499??=8@??9?AABB3BB?B@??B@@AC8;7;AAA1838@BBC@DCCCA?@=@;?BC>CED@B999CECA997=>>@BA900>///..33337)/)/9;5::5;553
@ATNG8:00482:03457
GATGGTAGCTCACGTACGTCACACGTACTCATTCGTTTCGGAAGAGACAGGTACGTTAATAGTTAATCGTACTTCTTTTTCTTGCTTTCGTGGTATTCTTGCTAGTTACACTAGCCATCCTTACTGCGCTTCGATTGTGTGCGTACTGCTGCAATATTGTTAACGTGAGTCTTGTAAAACCTTCTTTTTACGTTTACTCTCGTGTTAAAAAATCTGAATTCTTCTAGAGTTCCTGATCTTCTGGCTCTCGTAGACAGATACTACCATCGTTATCGGAAAGTCT
+
444=9=BBBBBBBBBCABABACCCCCCCCC@@?@BBF>FE?CACBBBBCC?CCBBB?B?BADEAD@:<;DCDC@BBBBB2AC?BBBB>BCCC?BBB>AA499;??;7==BBBBBC?BBB?B?BB?@?BBC?BCBC>@@BB>?AA;=>>>>=>E=:;;:?>595;@;;:>AAA<@@@@@3?:>:88888(5>>?@9@8::AC@>::078885#2223=4:4::6:CCCCBB>A>ACCCBB<@@@@CBBABCBCCCBAAABBBCBB>BBBBB>BBBB>BC<B@==
@ATNG8:00482:03489
GATGGTAGTGTCATATGAGAGTGTGTACTCATTCGTTTCGGAAGAGACAGGTACGTTAATAGTTAATAGACGTACTTCTTTTTCTTGCTTTCGTGGTATTCTTGCTAGTTACACTAGCCATCCTTACTGCGCTTCGATTGTGTGCGTACTGCTGCAATATTGTTAACGTGAGTCTTGTAAAACCTTCTTTTTACGTTTACTCTCGTGTTAAAAATCTGAATTCTTCTAGAGTTCCTATCTTCTGGTAGTGCGTGCATATATCTACCATCGTTATCGGAAAGTCT
+
CDCC?CCCCC@ABA956B=?AAA@CC>BDB::2::::.9:7<355599;<4::://)/27;9>0;45<955>66/<8:::::(//)/7773:==>7;;=<@C?ABACHE@CCGGCCCC@CCCAC@ECCC@AAE@DCCF?BBBBCCCCBBA@ABBBA?BBB@BB@E@CBBBBCBBC@CDDGG;C@D@BBBBB2ABBBB=BBDCCCDBBC@CCCC5CBBBC=A?AC?BBBBA;:6;?@@AAA>@?A>AB@@AA@A@@@@BBBBB;;:=:977929>==39;*0///
@ATNG8:00482:03492
GATGGTAGCGCATATCAGCGCAGCCCAGAAGATCAGGAACTCTAGAAGAATTCAGATTTTTAACACGAGAGTAAACGTAAAAAGAAGGTTTTACAAGACTCACGTTAACAATATTGCAGCAGTACGCACACAATCGAAGCGCAGTAAGGATGGCTAGTGTTACTAGCAAGAATACCACGAAAGCAAGAAAAAAGAAGTACGCTATTAACTATTAACGTACCTGTCTCTTCCGAAACGAATGAGTACGAGAGTCAGAGCATAGCTACCATCGTTATCGGAAAGTCT
+
BAAC@BBDCBBB@;@<@=@BBBB==7=B>:66/:;;)/)//9:9<A:994568;9::;;;';;@ABCDCCCEDD>BB;;;;;*;D>B5;;;*:CC?CBBCCCFCB@B@CC?A@C@CDBBBBBBBCCCCCCCC@CCCC@BCBBBB998:@CCCABBABCCC>BACCDDD?AA>AA@<@@988-9>>;99:9::%:?;@99:DCCBB?C?BBCB?B@??CBB>ACCCCBB@C@BBB<B?@=@ABBBCCCAA@BBBBB@BBCCAAABBB?@BBBC?BBBB@BC:>996
@ATNG8:00486:03466
GATGGTAGGCACTGCGCACACATCCCAGAAGATCAGGAACTCTAGAAGAATTCAGATTTTTAACTCGAGAGTAAACGTAAAAAGAAGGTTTTACAAGACTCACGTTAACAATATTGCAGCAGTACGCACACAATCGAAGCGCAGTAAGGATGGCTAGTGTAACTAGCAAGAATACCACGAAAGCAAGAAAAAAGAAGTACGCTATTAACTATTAACGTACCTGTCTCTTCCGAAACGAATGAGTACACACTCTCATATGACACTACCATCGTTATCGGAAAGTCT
+
><<B?BCC?BB@@@>:;9@AADAAA>A@@>@CCDCC@B@CCCCCCC@AB@B?@>?;;;;;';:@?CCDDEC999-89:;;;;*;?=B@DHF<BCEFCCCCBBFBB@B@BB?BCB>@AAABCCBBBCBBBEDC?BA@@=@AABBBBB@B?B::8;BAABCBC@BBBBAB@DF@9::@AA@@?899889999:9%9><A978AADBA<B:==;;7;<?>B@@>@AAAACB?B?BCG>BBB?BBBCBBBBCBBBBBB@@AACCCCBBBB@BBBBC?CCCD?CB>BBBB
@ATNG8:00487:03459
GATGGTAGTATAGAGCTCTACATAGTACTCATTCGTTTCGGAAGAGACAGGTACGTTAATAGTTAATAGCGTACTTCTTTTTCTTGCTTTCGTGGTATTCTTGCTAGTTACACTAGCCATCCTTACTGCGCTTCGATTGTGTGCGTACTGCTGCAATATTGTTAACGTGAGTCTTGTAAAACCTTCTTTTTACGTTTACTCTCGTGTTAAAAATCTGAATTCTTCTAGAGTTCCTGATCTTCTGGGTGCGCTACAGTCTCTCTACCATCGTTATCGGAAAGTCT
+
:5:B:>CCAABBBBCCBBBFCCCBBCCCCB@?<@>>?:@C@F@CCBAABC@DDB??=??CBCC?C?BAAABBECC?CCCCD3@?:@88929A@?9>?B?BB?BBBCBB>@@A;A@>@:AA@<A<@?<<;=<>;?@@>;?>@>?>>A@@@AA@@@@=:::<@@:?:?AAA?AAAA;?>>>>2>:=8;<<<<.<A>??9?::;>>ABCC<@@@@/@@@@D<A<AA;@@A@@@A:>:>>>A::4:>??9:::AAA?>>AAAA==A<<>49///948;9949919;//
@ATNG8:00490:03473
GATGGTAGGCACTGCGCACACATCCCAGAAGATCAGGAACTCTAGAAGATTCAGATTTTTAACACGAGAGTAAACGTAAAAAGAAGGTTTTACAAGACTCACGTTAACAATATTGCAGCAGTACGCACACAATCGAAGCGCAGTAAGGATGGCTAGTGTAACTATCAAGAATACCACGAAAAGCAAGAAAAAGAAGTACGCTATTAACTATTAACGTACCTGTCTCTTCCGAAACGAATGAGTACGAGAGAGCACACGTGTCTACCATCGTTATCGGAAAGTCT
+
:55;7<>C9AB;;;=CBBCDCCCED>CBD@:9;CCC=A?AACCBBC@CCB?BABBABCC3B@BCBBC;;:999.77;5555$596;5<<<0<;;7;CCAAACDD@D@;;6;@>::>CBCCCECCCCBB;;;=@A>?;;?@?BABB@B?B<;8;@BABBBB@AAABBB<=>>C@>:<83333(79=8;=<==,;<8=8=???>=>8=8=565:>;=;???@ABBABBB=?<=CA9@993999???@@899@A@9:9AAAAC:::=<8=<;;?>C@==7<?7=788
@ATNG8:00491:03452
GATGGTAGTATCTGCACACTCTGTCCAGAAGATCAGGAACTCTAGAAGAATTCAGATTTTTTAACACGAGAGTAAACGTAAAAAAGAAGGTTTTACAAGACTCACGTTAACAATATTGCAGCAGTACGCACACAATCGAAGCGCAGTAAGGATGGCTAGTGTAACTAGCAAGAATACCACGAAAAGCAAGAAAAAAGAAGTACGCTATTAACTATTAACGTACCTGTCTCTTCCGAAACGAATGAGTACGAGAGAGCACACGTGTCTACCATCGTTATCGGAAAGTCT
+
@::D?BBCCDBBBCBCAAAJCHC;;9:CC?BCBCBD6;8;@CCCDF@BB?B?B??999999%::@AACCAAA??<3<@;;;<;;$;<:;?=@@2@:666C@CDCCBB@D@BB?BBB@BBDECCCCCCCCCCCCCACC998;AABAA997;?BBE@GGCBBBBB@CBBC??<:93997/777888*9<<99:::9:%:@;@99:BB===-/-/9;;5;5;=BBE@CCAA?99291998-3771388?BBBAAACCCAAABBBBBBBB?B?<=;;8:4:??@3:9,:988
@ATNG8:00451:03506
GATGGTAGCACACGAGATCTCATCGTACTCATTCGTTTCGGAAGAGACAGGTACGTTAATAGTTAATAGCGTACTTCTTTTTCTTGCTTTCGTGGTATTCTTGCTAGTTACACTAGCCATCCTTACTGCGCTTCGATTGTGTGCGTACTGCTGCAATATTGTTAACGTGAGTCTTGTAAAACCTTCTTTTTACGTTTAACTCTCGTGTTAAAATCTTGAATTCTTCTAGAGTTCCTGATCTTCTGGGTGCGCTACAGTCTCTCTACCATCGTTATCGGAAAGTCT
+
:9:C9=BCC;99<<@@@BA@AB?;@@AAABBB@BCGL>CC?C@CCCCCBB@CBCAB>A6;6<<:=>@@@A@BA@A<ABBCB3BC?BBCC???@?>A@B???<9:9BBC@CBBBBBBB?BBB?B788;===;;5;???<??CBAAA==?BAA?:9:078<888187=<;;:;;77375999'5-545////'/5555(/(.88877879/755&222+27/505;599882224:4;=;99;---794--/88=?@@?;;:==>===9=///=9=6665991977/
@ATNG8:00456:03543
GATGGTAGAGTACAGTGTAGTAGACCAGAAGATCAGGAACTCTAGAAGAATTCAGATTTTTTACACGAGAGTAAACGTAAAAAGAAGGTTTTACAAGACTCACGTTAACAATATTGCAGCAGTACGCACACAATCGAAGCGCAGTAAGGATGGCTAGTGTAACTAGCAAGAATACCACGAAAGCAAGAAAAAAGAAGTACGCTATTAACTATTAACGTACCTGTCTCTTCCGAAAACGATGAGTACTATAGACTATCTGAGACTACCATCGTTATCGGAAAAGTCT
+
@;498;@AAABBBBBCCDDEECCA@?AAA?ACCBCB@B@CCCBA@?<=A=@<>??999999%9>?ABBB??:97)7>>?@@@09@;A5@A@9ACCBDDCBBBBAA=B>BC@B@@<@AA@ABCCCCBBBC@A@?BBAB?DCBABA::5;@BAB?ABDCCCCB?:::999?CC@899;@@<?=5<<<;<=====&;>=978@@<<<>1907;;94949=A@@?@CBC@C@3:39999-9997<=>>=BBBBBBBBB>ABBBBBBBBAA=@@@8949???2999+99::
@ATNG8:00465:03510
GATGGTAGCTCTGCTCTGACTCTCGTACTCATTCGTTTCGGAAGAGACAGGTACGTTAATAGTTAATAGCGTACTTCTTTTTCTTGCTTTCGTGGTATTCTTGCTAGTTACACTAGCCATCCTTACTGCGCTTCGATTTGTGCGTACTGCTGCAATATTGTTAACGTGAGTCTTGTAAAACCTTCTTTTTACGTTTACTCTCGTGTTAAAAATCTGAATTCTTCTAGAGTTCCTGATCTTCTGGTATACACACTCGCTCGCTACCATCGTTATCGGAAAGTCT
+
4444.4:=@@;@BABBB@AAFCBCFDAA@B;;4;CCC>CC@D@CBBACCAAAAA00-/7@@<=<C@BCCFF;9:C@BCDED29;65:9?2?::6155<7==265<>>?>BBCDHDGC>A@@=@>ABB@;;;A<@;:9?8:;9>;?@=C><<<;;7?>C@CC@C@CDBBA;;;B>A;;;;.;<A=BCCCC5BBBB@-000:>>9:5@<@=B=+=996;@D@CC=::::97>3819??=;<888:4;:::@ABA:;:@@@@@AAAA?AAA9;8;CCA=AA9@000
@ATNG8:00472:03534
GATGGTAGCACGACACGACGATGTGTACTCATTCGTTTCGGAAGAGACAGGTACGTTAATAGTTAATAGCGTACTTCTTTTTCTTGCTTTCGTGGTATTCTTGCTAGTTACACTAGCCATCCTTACTGCGCTTCGATTGTGTGCGTACTGCTGCAATATTGTTAACGTGAGTCTTGTAAAACCTTCTTTTTACGTTTACTCTCGTGTTAAAAATCTGAATTCTTCTAGAGTTCCTGATCTTCTGGGTGTATCAGCGAGTATCTACCATCGTTATCGGAAGTCT
+
48885<A@@;:;;;;;;=666;=;:566=<<<9;66606>:><>>>?@??AB;;9B=A<@?CC@D;C@@ABB<:@;88889)7><@::9,3>>A>???=AA=??A@>?177<<BBCC?CCB3818::8<<9;5:97668///@@=@?@@@A888A;889;?>8=:=>>B?><;;475555'56;4;;;;;.<><=>*//9///898;5;;;<.<=>DE<A388>==>>=>><@<@:66//,/9=>66;;@@@===?>==@C;;;B=>>=>A==777+/+/;::
@ATNG8:00473:03502
GATGGTAGTATCTGCACACTCTGTCCAGAAGATCAGGAACTCTAGAAGAATTCAGATTTTTAACACGAGAGTAAACGTAAAAAGAAGGTTTTACAAGACTCACGTTAACAATATTGCAGCAGTACGCACACAATCGAAGCGCAGTAAGGATGGCTAGTGTAACTAGCAAGAATACCACGAAAGCAAGAAAAAGAAGTACGCTATTAACTATTAACGTACCTGTCTCTTCCGAAACGAATGAGTACACACTCTCATATGACACTACCATCGTTATCGGAAAGTCT
+
95;>9=CBBDCCDCCBBBBDGECBB?BBB?BCCCAA?A?@ABFEDD?AA>A?BDBBBDDD3D?BBBBBBBCCBB=??@@@@@,AB@B?BDE;DDFACCBCCCDCD@C@A@=@BB?CBDCCBBCCCBBBCCCE@C@@@=@ABBBD??=AACDE@BBBFCAAA?CCCBAA>AC?BBB5:9?==59:9:?ADFD3CC?BABBBC@<<,/,/:;>,///ACCC@CAAA@@@6:6:AA9A?@=?BBDCDGDAAACDEBAA>?BB?@?BBB=AABAA>AA@@399,9999
@ATNG8:00474:03509
GATGGAGGACGGAGCCGTCTGAGAGGTACTCATTCGTTGGAAGAGACAGGTACGTTAATAGTTAATAGCGTACTTCTTTTTCTTGCTTTCGTGGTATTCTTGCTAGTTACACTAGCCATCCTTACTGCGCTTCGATTGTGTGCGTACTGCTGCAATATTGTTAACGTGAGTCTTGTAAAACCTTCTTTTTACGTTTACTCTCGTGTTAAAAATCTGAATTCTTCTAGAGTTTCCTGATCTTCTGGTGTCGTCTATCATGTACTACCATCGTTTATCGGAAAGTCT
+
44448<<265<5944.4:99877//)/9://6;69<<5:7;8<<<<;;;699955.5.59;;49499566>>>@:@@@@@+;;7?<CC9A;;9.99949B?BBCAAA;::9@@BBB?B@@=@=ABB@999@;@?A@=ACB;;:@554<<=959>599:.445:34555==6669<5555&55;559999(999AB49:AB@AAA?@?BAAA09945;7<8==;@C@@<999(9:=;;:;;7:;<8<<=<=>/0/:<<<99;<:992///---(---/)/9/998:
@ATNG8:00478:03503
GATGGTAGCTATACGTATATCTATGTACTCATTCGTTTCGGAAGAGACAGGTACGTTAATAGTTAATAGCGTACTTCTTTTTCTTGCTTTCGTGGTATTCTTGCTAGTTACACTAGCCATCCTTACTGCGCTTCGATTGTGTGCGTACTGCTGCAATATTGTTAACGTGAGTCTTGTAAAACCTTCTTTTTACGTTTACTCTCGTGTTAAAAATCTGAATTCTTCTAGAGTTCCTGATCTTCTGGACGACGCGCACTGACACTACCATCGTTTATCGGAAAGTCT
+
:54<7=?@@BBCCCCCCCCCCCCCCBBCCCAA?ABCC>BBAD@FBBBDCC?CCCBB?B@BCCC@C?BBBCBBBBB?BBBCC3BB?BBBB=BDDB?AAB?BB787?CBE?BBBBBBBB>BB>9>=AA>==@AA=BA>>7::AA>>>AAAAAAAABB=:;;=@@<@=@A@@@@DAA;>>>DD3?:=:88887(8@888*78:866@;:;=BABA/?@@BB<?<?A=A@@@=>=:=9<>>>::5;?>;?B;;;>>>@A@>>>A?==>=8;:;888-8><=8=?7?@A@
@ATNG8:00484:03522
GATGGTAGCGCATATCAGCGCAGCCCAGAAGATCAGGAACTCTAGAAGAATTCAGATTTTTAACACGAGAGTAAACGTAAAAAGAAGGTTTTACAAGACTCACGTTAACAATATTGCAGCAGTACGCACACAATCGAAGCGCAGTAAGGATGGCTAGTGTAACTAGCAAGAATACCACGAAAGCAAGAAAAAGAAGTACGCTATTAACTATTAACGTACCTGTCTCTTCCGAAACGAATGAGTACAGAGAGTACGATATGTCTACCATCGTTATCGGAAAGTCT
+
:9:=7<:59>CDCCAAABBA@@@@B<BAA?ABBCBB9;9;CBCCCC?BC=@>?ABBCCCD5CACCECCFGCBBC?CBBBBBB5BC@C@FDD:BBC@CCCCCBCCC@C@BB?BBC@CCCCCCCCBBBBBBBBC@CBBC@CCCCCCCC@G@ICC@CCCCBDDD@BBBCCC?BB?AA@=>@:::/9998<<===,;@=BBEEBBBBA;?;?AAB>B?>>CCC@CCCCCBB=@=@BB=BAA<@@@@@@AABBBBFBBBBBBBBBBBBCC?AABBB@BB?@<@E:==>>
@ATNG8:00496:03504
GATGGTAGTATCTGTCTACGAGAGCCAGAAGATCAGGAACTCTAGAAGAATTCAGATTTTTAACACGAGAGTAAACGTAAAAAGAAGGTTTTACAAGACTCACGTTAACAATATTGCAGCAGTACGCACACAATCGAAGCGCAGTAAGGATGGCTAGTGTAACTAGCAAGAATACCACGAAAGCAAGAAAAAAGAAGTACGCTATTAACTATTAACGTACCTGTCTCTTCCGAAACGAATGAGTACTGTATCTATGTGTGCGCTACCATCGTTATCGGAAAGTCT
+
87//)/////799<>DDD::6;;;=795;745666=:>9<<>BB@@89:19;>?973=<<)<4<::@<BBBAAA787<@CBC1;=:>.999&9::;@;?;<D96;@E@CC@BCB@CC@@@CCCFCCCCDCCB@B;<;7;BBBBB??=@?BAB8;;;:@@@DABBA@?C?BB<@@@6;;889+39=8779999%9>:>A?@ABDDD;A;<;?@4;5;=AAB?AABBBBB>A>ABC=A::9:BBBDCCBBAAACBBBBBBAAAAAA==<@@B??;?BAA=AB8====
@ATNG8:00497:03513
GATGGTAGATACTCGCTGATACACCCGAAGATCAGGAACTCTAGAAGAATTCAGATTTTTAACACGAGAGTAAACGTAAAAAGTAGGTTTTACAAGACTCACGTTAACAATATTGCAGCAGTACGCACACAATCGAAGCGCAGTAAGGATGGCTAGTCTAACTAGCATGAATACCACGAAAGCAAGAAAAAGAAGTACGCTATTAACTATTAACGTACCTGTCTCTTCCGAAACGAATGAGTACTACTCTCAGAGACACACTACCATCGTTATCGGAAAGTCT
+
A;;C:CCCCCDDCCCCCCCCCCBBB=BB?BACB@@>@?AAEBBBB?BB=?<?>@9::::'99ACCCCCCBA@A;??@@BBB5BBAA4;;:&9@A=BCBCBCBCB?B@BB@BAB?ACEFCBBCCCCCCBCCC@DBBA?ABA@BB??=@@C@@>ABCDBBBB@BBCAAA:9;@@@A?BBCCD?A@@@CCBBB3AA>ACCEBBCCC?B@BBCC@C?CBCCC@AAAEC@A=?=?AA=C?@<@BBBBBBBBBBBBBBBBBB>>>???>>;>?>?>=?;;;=DD9??@>
@ATNG8:00497:03525
GATGGTAGAGTACAGTGTAGTAGACCAGAAGATCAGGAACTCTAGAAGAATTCAGATTTTTAACACGAGAGTAAACGTAAAAAGAAGGTTTTACAAGACTCACGTTAACAATATTGCAGCAGTACGCACACATTCGAAGCGCAGTAAGGATGGCTAGTGTAACTAGCAAGAATACCACGAAAGCAAGAAAAAGAAGTACGCTATTAACTATTAACGTACCTGTCTCTTCCGAAACGAATGAGTACGTGTGACGTACGTGAGCTACCATCGTTATCGGAAAGTCT
+
CCCC>?@@BBBBBCCBBBCCCCCDC@BBC@BBAA::6;=ABBCECC@DE>A>BAA@AAA@2A>BBCBBBCBAAA;@>@?@@@0?@>@5;;;*9@@=ACCCBBE@@=@?@@=@DD?BBAABCCCCCCCCCBCCC@BBB?C@@?DD??=A?BBC@CCCBBBCC?BBBBBB?BB?BBB?BBBAA477;8??AAA3AB?B@@?CFCAA<?:>>AA=@;@?BBD?CCCBBBB@B@BBA;???<????AAE?@?BBBCBCCCBBBAAABCF@CBBBB?BCAA>AB;AA?;
@ATNG8:00499:03522
GATGGTAGTATATCGCGTCGCTATCCAGAAGATCAGGAACTCTAGAAGAATTCAGATTTTTAACACGAGAGTAAACGTAAAAAGAAGGTTTTACAAGACTCACGTTAACAATATTGCAGCAGTACGCACGCAATCGAAGCGCAGTAAGGATGGCTAGTGTAACTAGCAAGAATACCACGAAAGCAAGAAAAAGAAGTACGCTATTAACTATTAACGTACCTGTCTCTTCCGAAACGAATGAGTACGAGAGAGCACACGTGTCTACCATCGTTATCGGAAAGTCT
+
:::A@CCEDE@?@BBB;;:CCBBCC@BBC@BCCB;;6:=>BCCCBC=@><@;?CB;;;;;'::=<=@@?A@779/:9;9444$4;49.555&555.55595<<;>;;8@A=BBD?AAAABBBBCCBBCBBBB@CCBE?CBAAABBC=A=A@@<@AABBCBB?ABB?A@@AB????????BC=>=;877777'7;5;><>CCA??<?<><<>;><=>BDC@DBBCBBB?C?:::5:@B>BAAAAA???AABB???AAA??>AABCA=AA;;?499??9?A;BB>?
@ATNG8:00456:03564
GATGGTAGTGTGTCTCTGAGAGTAGTACTCATTCGTTTCGGAAGAGACAGGTACGTTAATAGTTAATAGCGTACTTCTTTTTCTTGCTTTCGTGGTATTCTTGCTAGTTACACTAGCCATCCTTACTGCGCTTCGATTGTGTGCGTACTGCTGCAATATTGTTAACGTGAGTCTTGTAAAACCTTCTTTTTACGTTTACTCTCGTGTTAAAAATCTGAATTCTTCTAGAGTTCCTGATCTTCTGGGTGTATCAGCGAGTATCTACCATCGTTATCGGAAAGTCT
+
7555(--///9:04555>;;?ABBBBBBBBBB?CDBC=BB=@>@BBBCED@EBCBC@D@HECB@B@FCEBCDCCC@>@@@@+@>9=;??:?BAB?B@B>AB>A?>B@@9A@BBB;;;@CCCAC@CBAAAAAB>BA;;7;A@CBA@BBBAAA;:;:<@=><<B?C@BBBBBBC@>245999*:;B>;;;;;(:===>:@?@???C6668<<:<+559>D:>:>>=9::@@@C@F@BAACCG>A@BG>BBBCCCBCBBCBBDBABCC>;;;;;;?;::=AD::99>
@ATNG8:00456:03598
GATGGTAGCACACGAGATCTCATCGTACTCATTCGTTTCGGAAGAGACAGGTACGTTAATAGTTAATAGCGTACTTCTTTTTCTTGCTTCGTGGTATTCTTGCTAGTTACACTAGCCATCCTTACTGCGCTTCGATTGTGTGCGTACTGCTGCAATATTGTTAACGTGAGTCTTGTAAAACCTTCTTTTTACGTTTACTCTCGTGTTAAAATCTGAATTCTTCTAGAGTTCCTGATCTTCTGGGTCTACGCTCGTCGCGCTACCATCGAACTTGCAGAGTCT
+
CBBB@CBBBCCDCCCCBBBDDCGGCCBAAB;;.59:5)5;5@7@@>AB@@:?><<<9=7<<<<8<8<:;;;<;::533333$33,333,/:/0)/9946>3837?;>:@BBBCBAA@ABC7858@AAB>>>=??@?=AC>>=??>;;;A@AA;;6;==8=A=A<???>=;>::125266+63>;>>@@@/@A???8:9:886::<<1899)8==>?=@<@@<@@@C8889=<@>>>BB8<;@A9>>>?>>===>>==:;///>9::76;9==6;;>?>>>>>
@ATNG8:00460:03560
GATGGTAGGTGCACATGAGTGTATCCAGAAGATCAGGAACTCTAGAAGAATTCAGATTTTTAACACGAGAGTAAACGTAAAAAGAAGGTTTTACAAGACTCACGTTAACAATATTGCAGCAGTACGCACACAATCGAAGCGCAGTAAGGATGGCTAGTGTAACTAGCAAGAATACCACGAAAGAAAGAAAAAGAAGTACGCTATTAACTATTAACGTACCTGTCTCTTCCGAAACGAATGAGTACGATGAGAGAGCTCTCTCTACCATCGTTATCGGAAAGTCT
+
:5::8=CB??@@B@===CCEBCACB?ABA?A;;;;:6;?A;;;@;;49=2929==99999$96?<=BCCCCBDF>BBAAAAA1AB?E?ABA8@@>=@A00099?<9=8>:6:?A=ABCABBBBBCCCCCCCDBDBBB@CCCCCBBB?C@DCC?BBA;;;BA?BDCBBB=@@?BBB?BBBBB=AAB=BBBAB.?=9>????A@AC?C?>???;?<@;BBCACDDDBBB@F@DBB6<;;5;@??AA@AA000@@>>AC???AAA:99?B9858>BBBB@BC<AABA
@ATNG8:00485:03556
GATGGTAGTGTGTCTCTGAGAGTAGTACTCATTCGTTTCGGAAGAGACAGGTACGTTAATAGTTAATAGCGTACTTCTTTTTTCTTGCTTTCGTGGTATTCTTGCTAGTTACACTAGCCATCCTTACTGCGCTTCGATTGTGTGCGTACTGCTGCAATATTGTTAACGTGAGTCTTGTAAAACCTTCTTTTTACGTTTACTCTCGTGTTAAAAATCTGAATTCTTCTAGAGTTCCTGATCTTCTGGTCTACTACACTGTACTCTACCATCGTTATCGGAAAGTCT
+
CCCC=?;>CBBBCBA@@CCBCCCBCBB@EB;;5<99:/;@<@@CCCCCBB@BDCCK@I@CCCCADACCCBB@A@A=;;;;;:$9;6;<AA<A><B:B@DAAB?BBBCBCAFCCCBBBC@@@@=A=CFAAABCE@DC@A>BBBBCCCBBDCCCCBAA@CCC?BB=@<@AABBBBBCACCDLI;G@B>;;;;;*;A;;;0;BBBCDA@AB4:;:;':>>:999@DC@BCCCBBB@E@CABBBC?;;;>B<;<CBC@BABBCCCCCDBB>AA;;;=;;:=29:,9<<=
@ATNG8:00490:03555
GATGGTAGCTCTGCTCTGACTCTCGTACTCATTCGTTTCCGGAAGAGACAGGTACGTTAATAGTTAATAGCGTACTTCTTTTTCTTGCTTTCGTGGTATTCTTGCTAGTTACACTAGCCATCCTTACTGCGCTTCGATTGTGTGCGTACTGCTGCAATATTGTTAACGTGAGTCTTGTAAAACCTTCTTTTACGTTTACTCTCGTGTTAAAAATCTGAATTCTTCTAGAGTTCCTGATCTTCTGGTTACACTCATGTGCACCTACCATCGTTATCGGAAAGTCT
+
8::>?BCCBB=;;5::99>C;69BBB>;;?9:.9444(4397=266@@>>CACC;;9AC@BBBC@C@CC=@=?;??<;;DDD1=B@??@B=BCCC?BAC?BC@B;;;BB>ABCB996=9<@A?B?BC?>0/0=8=@=@<A@A@@@A;99?A?<<<@;0/0)/:174:>666>>A@<<5555&58A85595*5<<=E696><<<<655.5599$9?;>;>;@CD?CB;;99@;A?A@>C:929=>2949@B@@B@99:9A@A=A??<?A?@A@BBCC?BB<@<<@
@ATNG8:00497:03577
GATGGTAGACACGTGTGCTCTCTCGTACTCATCGTTTCGGAAGAGATAGGTACGTTAATAGTTAATAGCGTACTTCTTTTTCTTGCTTTCGTGGTATTCTTGCTAGTTACACTAGCCATCCTTACTGCGCTTCGATTGTGTGCGTACTGCTGCAATATTGTTAACGTGAGTCTTGTAAAACCTTCTTTTTACGTTTACTCTCGTGTTAAAAATCTGAATTCTTCTAGAGTTCCTGATCTTCTGGACAGAGTGTGCAGATACTACCATCGTTATCGGAAAGTCT
+
><<B>BAAAA@;;5<566<<??>?C;:;BAAAB;;;7;B@C?CBC@@@A?BBDEC@C@@@@B>BAB?>@BBB@B=?@?>@1@A>A???7<A?A=A90,/=:000/9;5:=B@AA>C=>>><@=AAA99:<=8<???<>>AAAAB==>A@@@<<>;688;@@7:7;BDBBCABB;??@A@5@;><>?AAA/AA?AA368===>>==>1////(////@7=6>>;@DDD?=?=D<?>>AAA=;::=@@@@>>==@@CAA@??@AAA<AAA?@;@AAA<AC8@>A<
@ATNG8:00498:03572
GATGGTAGATACTCGCTGATACACCCAGAAGATCAGGAACTCTAGAAGAATTCAGATTTTTAACACGAGAGTAAACGTAAAAAGAAGGTTTTACAAGACTCACGTTAACAATATTGCAGCAGTACGCACACAATCGAAGCGCAGTAAGGATGGCTAGTGTAACTAGCAAGAATACCACGAAAGCAAGAAAAAGAAGTACGCTATTAACTATTAACGTACCTGTCTCTTCCGAAACGAATGAGTACGAGAGAGCACACGTGTCTACCATCGTTATCGGAAAGTCT
+
;;;CAEBABBBC@::;CCCCBBCCC>:;;ACCBBBB>B>@@@CA@@?9:498<<<<;;;;,;5;;>?ABDC@A@899;;;;;$9<7<2995&599456596956;=B?;;4;BA=BAEEBCBBCFCCBCC@@?@BBC@DCCBDBBB?B?B@@=@BCAAABB@BE@@?D>AA???>@CBBAC>BBB?@A@@@.??:?????>?:;5:;?>@>;A78;BCC>@@??=?A<?<>@D<BBB?BBBDAABCBBCBAAABCCBA@>==60/+/98>A?BB>>;>B:ABAA
@ATNG8:00499:03579
GATGGTAGGACGAGCGTCTGAGAGGTACTCATTCGTTTCGGAAGAGACAGGTACGTTAATAGTTAATAGCGTACTTCTTTTTCTTGCTTTCGTGGTATTCTTGCTAGTTACACTAGCCATCCTTACTGCGCTTCGATTGTGTGCGTACTGCTGCAATATTGTTAACGTGAGTCTTGTAAAACCTTCTTTTTACGTTTACTCTCGTGTTAAAAATCTGAATTCTTCTAGAGTTCCTGATCTTCTGGTGAGATATGCATGATGCTACCATCGTTATCGGAAAGTCT
+
448<7=BB?CBABBAA@@ABBBBB?BBBBCCC@CCCC=CC?C?CCCCDDD=BBCCC?C?DDDD?D?EEBCCCCCA=9999:.:A=ABBC>BCBB?CCB>BD>A@@CCCACCCCCCCB@BCC@C@CBBBCBBB?CCDD?CBBBCCCCCCCBCCCBB?BBC?CC?B?CBCCBCBCD@C@@@@7@=B;::999*:CCCD>AACBBCGCBB?BBBB2BAABB@B?BD@CBBCBBB?C?CCCEBB?A@B@CCCCBBBCCCC@AACDCCCC?AAAAD@DBBB?BB<A999
@ATNG8:00451:03648
GATGGTAGATACTCGCTGATACACCCAGAAGATCAGGAACTCTAGAAGAATTCAGATTTTTAACACGAGAGTAAACGTAAAAAGAAGGTTTTACAAGACTCACGTTAACAATATTGCAGCAGTACGCACACAATCGAAGCGCAGTAAGGATGGCTAGTGTAACTAGCAAGAATACCACGAAAAGCAATAAAAAAGAAGTACGCTATTAACTATTAACGTACCTGTCTCTTCCGAAACGAATGAGTACGTGTGCGACGTGTCTCCTACCATCGTTATCGGAAAGTCT
+
<<<D?BABBBCCC@CABBBDCC@@@;BA@@DEBB;;7;>AACBCBB?CB@C@CBBBBBBC3B@BCC>>?BBBBB=BBBCBBC1@@?C@EEE=DCC@BBBCDBC;;7;=@C@DCC@CCCBBBCCBCCCBBBCG?BBBA=@@CBAA995;>ABC@DDBCCCCB?BCBCCC???:>?;1899999+:=>;:9999:%:=9<=8<@<?:87:=??AE:>9==BAA?AABAAAA?A>ACC=AAA?999CCBAAAAB@@@BBA>>@:;;=A?>;><9<@;@?9849A9A:::
@ATNG8:00452:03601
GATGGTAGTGATACAGATCAGACACCAGAAGATCAGGAACTCTAGAAGAATTCAGATTTTTAACACGAGAGTAAACGTAAAAAGAAGGTTTTACAAGACTCACGTTAACAATATTGCAGCAGTACGCACACAATCGAAGCGCAGTAAGGATGCTAGTGTAACTAGCAAGAATACCACGAAAGCAAGAAAAAAGAAGTACGCTATTAACTATTAACGTCCTGTCTCTTCCGAAACGATGAGTACGTGTGCGACGTGTCTCCTACCATCGTTATCGGAAGTCT
+
;84505:899:555;;<=DD666>>956559=9?@@=@5:>:;><A>9=49043==>@A@2:63///0/99///(/799;;;$44.59=>?2??@<@>B>>5//7)/)/727//+/<<<==<<<@AB>@A:;8:A??@A:99>>><:@=9994@=44444.4=344=4440399,33333(333,333333#371733379855275777949555;>7<77////)/168808333:3438888//////8//3:;;;458637----36,-/(/(/8//
@ATNG8:00456:03605
GATGGTAGGAGACACGTCGCACACGTACTCATTCGTTTCGGAAGAGACAGGTACGTTAATAGTTAATAGCGTACTTCTTTTTCTTGCTTTCGTGGTATTCTTGCTAGTTACACTAGCCATCCTTACTGCGCTTCGATTGTGTGCGTACTGCTGCAATATTGTTAACGTGAGTCTTGTAAAACCTTCTTTTTACGTTTACTCTCGTGTTAAAAATCTGAATTCTTCTAGAGTTCCTGATCTTCTGGATACACTCATGTGCACCTACCATCGTTATCGGAAAGTCT
+
///:69>A?BBBBC;=<BBBBBBBDCDFFCBB?CDEG>DD@C?AACLDCC@BBB@@>@@CCCD@CABBBCBC?;?588738$9;6AFDD<BBBB=?AD?BB>??ABBB@BBBCBBBB?B>>:>=BBA@@>?>;AAAA;??@>>>>???ADD@@??6;;=:?>:=:>A@???A??;>====/<4:488888(8@>>?9>>A=>=;;;>:>=>>/=>>==:=>?>;>AAA@@@=C=BB;;;=:>::5:BA@@@@@A:;:@>>><AAA<::9<<6<==?;??9?B==
@ATNG8:00456:03627
GATGGTAGGCGTGTGAGAGTCTGCCCAGAAGATCAGGAACTCTAGAAGAATTCAGATTTTTAACACGAGAGTAAACGTAAAAAGAAGGTTTTACAAGACTCACGTTAACAATATTGCAGCAGTACGCACACAATCGAAGCGCAGTAAGGATGGCTAGTGTAACTAGCAAGAATACCACGAAAGCAAGAAAAAGAAGTACGCTATTAACTATTATCGTACCTGTCTCTTCCGAAACGAATGATACACACTCTCATATGACACTACCATCGTTATCGGAAAGTCT
+
944<:>DC?CCABBBBBBBCCCCBB=CCC@BBBBCDAC@CCBAACC?CC?C@CCBAA?@@0A?BBCABABBCCC>CB??><<,<<8=1999+:@B>B@??BBBCC@B@B><>?A<AA>?>???@>>>@;;;><>>>B<><>?AA::7;=ABD?CAAAABBB@BCAA@@=?A>CCC:;;777*9<<9?DCCE3;;7;>>>@@>>><A<?>?A:??AA:::=BB?><<<<A<AAB:@A@<=====;:;BAAAAA@@@A<<<A?>?A=?>@AB?BBAB>BB<BB77
@ATNG8:00458:03649
GATGGTAGCTATACGTATATCTATGTACTCATTCGTTTCGGAAGAGACAGGTACGTTAATAGTTAATAGCGTACTTCTTTTTTCTTGCTTTCGTGGTATTCTTGCTAGTTACACTAGCCATCCTTACTGCGCTTCGATTGTGTGCGTACTGCTGCAATATTGTTAACGTGAGTCTTGTAAAACCTTCTTTTTACGTTTTACTCTCGTGTTAAAAATCTGAATTCTTCTAGAGTTCCTGATCTTCTGGATAGCGACGCGATATACTACCATCGTTATCGGAAAGTCT
+
666A;CDBCD>@@@DDEDBCCFDCCBBCBFCC@C;;;0;@=?=BBCCDDD@CBCDC>B?BCBB?C@CBBBCCCBB@CBBBAA(@?>@BBE<AABC?BBB@BC>>>?CBB@BBBBBBCC?BBA7;7=@@@?>=><AAAA;>>?@@@@AAAAA??AAA>@@@<?@<A=?????@@??;?>>??2>:>489888(8>8989)89::9896//(////'.599C;B=??<???>888<@<@?AAAE=>>>:>@@@A===>>===A@@@>>>;><<::4:>8818>5=<=<
@ATNG8:00459:03605
GATGGTAGCGCACACATAGATACAGTACTCATTCGTTTCGGAAGAGACAGGTACGTTAATAGTTTATAGCGTACTTCTTTTTCTTGCTTTCGTGGTATTCTTGCTAGTTACACTAGCCATCCTTACTGCGCTTCGATTGTGTGCGTACTGCTGCAATATTGTTAACGTGAGTCTTGTAAAACCTTCTTTTTACGTTTACTCTCGTGTTAAAAATCTGAATTCTTCTAGAGTTCCTGATCTTCTGGTATGACTAGTGTACTACTACCATCGACCTCTAGAAGTCT
+
;55>7<B??;BBCGCDECCCCBBBCCCBBA;;2:BCD=BB>B@BBBCAAAACGFCCAC?BB@@@<ABABDC@ABD@DCCCC5CD?BBCB=BCDCACBC?BD?AAABBB?BGCCCCDD?AAC@B?CCIGGCCC@C@@@=AAD;;;CBBBBDD@@@B?@AA>BC=@=ABDBBCCCF?A;;;;-;?C@CCFFK5BA@BA0;;CCCCEGGD@BCBC0BA@AAAD>AAAB@BCB@A=@<@AAAAB=@@B?BBCCBCBBBDCCCAAA;;;C@;;;ABB?BBBBCC@CCDC
@ATNG8:00461:03629
GATGGTAGACATATCGTACTCTCTGTACTCATTCGTTTCGGAAGAGACAGGTACGTTAATAGTTAATAGCGTACTTCTTTTTCTTGCTTTCGTGGTATTCTTGCTGTTACACTAGCCATCCTTACTGCGCTTCGATTGTGTGCGTACTGCTGCAATATTGTTAACGTGAGTCTTGTAAAACCTTCTTTTTACGTTTACTCTCGTGTTAAAAATCTGAATTCTTCTAGAGTTCCTGATCTTCTGGTGTCTGATCTGTATCACTACCATCGTTTATCGGAAAGTCT
+
44483:;<CCDBBBDCCCCBCCBA@@@@CDBC@A@@@7;9?D;C>>>>><8<:??@4>4>AAA>=688=888:88488===+==7=8;;1;7934=8=4>?8=?@9949@?=:;:@<??A=A=>=>>;;;D:=>==9=??==>@>>>???>?>@<;;;<@@;><>>>?===>?6:;???2?:>6;;@@@/@@>=>8>@@@??;9//)////'.68794;9>@;@;;<///48499;;;;566:0///665:;>>>>AA;::>>?9<89667(7:8:49=8>988
@ATNG8:00465:03607
GATGGTAGCATCATGCATATCTCACCAGAAGATCAGGAACTCTAGAAGAATTCAGATTTTTAACACGAGAGTAAACGTAAAAAGAAGGTTTTACAAGACTCACGTTAACAATATTGCAGCAGTACGCACACAATCGAAGCGCAGTAAGGATGGCTAGTGTAACTAGCAAGAATACCACGAAAGCAAGAAAAAGAAGTACGCTATTAACTATTAACGTACCTGTCTCTTCCGAAACGAATGAGTACGTGTGCGACGTGTCTCCTACCATCGTTATCGGAAAGTCT
+
888@=BCBBCBCC@AACBCBCCCDC?BBD?CCCCCB?B?BCCCCCA>AA?B?BBBBBBBB3B?BBCACCBABBD=AA@@@@@1@B?B?CBB;BCD@C@ABCCCBB?B@CC@CCC?BBCCCBCCBBBDDDDBB?BDCC?BBBBBA@@9@=B::7:BBBBCCD?BBBBBB@CC@BBB<??BA?8???:?@@@@2BB?B@?@CBB?>;?>B>==;@<@CCBB?BCCBB@?<?<?AB=CAA?AAAAABB???AAABBBCBBBA>=:>??;>>=>BAECBB?BC>CA@@
@ATNG8:00465:03623
GATGGTAGCATCATGCATATCTCACCAGAAGATCAGGAACTCTAGAAGAATTCAGATTTTTAACACGAGAGTAAACGTAAAAAGAAGGTTTTACAAGACTCACGTTAACAATATTGCAGCAGTACGCACACAATCGAAGCGCAGTAAGGATGGCTAGTGTAACTAGCAAGAATACCACGAAAGCAAGAAAAAAGAAGTACGCTATTAACTATTAACGTACCTGTCTCTTCCGAAACGAATGAGTACGTGTGCGACGTGTCTCCTACCATCGTTATCGGAAAGTCT
+
@<@C<A?@A=ABC;;=CCCCBBCCCA@@ABBCBCCC@D@@?@@@@B?BB?C@A@@??<<<.86;AABBBBBBBD>BBBBBBB5BC?C@DCC;CCD@CBBBB>>00,0;@@<@@B@CCCBBBCDDCCCCCBBB@BBBB@BBCCBBBB?B?C@@?@BBBCDCC?AABCCC?BB>AAB;????<5=>=999::::%:>;8:79?BCAA=A=@===<A=AADBB?BDDCCBB?B?CBC>DBB?BBBBBA@@@A???AAAAABBB>?=A@@<>>>=B@CBBB?CD>BB??
@ATNG8:00477:03613
GATGGTAGCGCGACGAGCGTAGACCCAGAAGATCAGGAACTCTAGAAGAATTCAGATTTTTAACACGAGAGTAAACGTAAAAAGAAGGTTTTACAAGACTCACGTTAACAATATTGCAGCAGTACGCACACAATCGAAGCGCAGTAAGGATGGCTAGTGTAACTAGCAAGAATACCACGAAAGCAAGAAAAAGAAGTACGCTATTATATTAACGTACCTGTCTCTTCCGAAACGAATGAGTACGATGAGATCTCGTGTGCTACCATCGTTATCGGAAAGTCT
+
:45>9>CDCCABBECBCCCCCCCCD>B@C@CCCCBB@B@BBBCCBB?BB?B?ACCACACC2C=AA@@ADDDBBB=@@@ABBB5BDAI@BBB<CBCIICCCB>=00*0;>@;A<@>@CCCCCCCCCBBBCCCC?CCBB?BBBBCBAA>B@CAB?ACCCCCBA?BAA@A@?CC@>>@?@@?>>8?==;?@@A@2AD?B@?;AAA@>=ABBD;?<>>B@@>@CCCBBB?B?ACD>CA@=ABBDCCAAAACBBBB@>>>A?>>>?>>;>@A@@<@AAA=AD7<8:8
@ATNG8:00485:03642
GATGGTAGTACATGATAGACGACACCAGAAGATCAGGAACTCTAGAAGAATTCAGATTTTTAACACGAGAGTAAACGTAAAAAGAAGGTTTTACAAGACTCACGTTAACAATATTGCAGCAGTACGCACACAATCGAAGCGCAGTAAGGATGGCTAGTGTAACTAGCAAGAATACCACGAAAGCAAGAAAAAGAAGTACGCTATTAACTATTAACGTACCTGTCTCTTCCGAAACGAATGAGTACTGCGTCTCACTCTCGCCTACCATCGTTATCGGAAAGTCT
+
>>BB@CBAB@@@BBDCBBCC:<;JC@DCC?ABBBBB<A=ABB;<9?;<;7>=@A<?@@@@0B=BBBBDCCBAA@;@A@ABDB5BBGH@CCC:CDDACAAAA@@0000;@@<AAB?CBBBBCCCCCCCCBBBD@CCBB>@@BCCCBB?CACBB>BCCCCBBB?CCCBA@@CC?AAB?@@998-:>=9>=>==.?B?B?@?BBBCD?B?BBBB?B@@@CCCABBBBB;;6;7;BC<B;;8;@BBBBABCCBCCCDBBBCBBCD?CBB?B@AAC>AABB@CD=C::9
@ATNG8:00487:03633
GATGGTAGTATATCGCGTCGCTATCCAGAAGATCAGGAACTCTAGAAGAATTCAGATTTTTAACACGAGAGTAAACGTAAAAAGAAGGCTTTACAAGACTCACGTTAACAATATTGCAGCAGTTCGCACACAATCGAAGCGCAGTAAGGATGGCTAGTGTAACTAGCAAGAATACCACGAAAGCAAGAAAAAGAAGTACGCTATTAACTATTAACGTACCTGTCTCTTCCGAAACGAATGAGTACTGTATCTATGTGTGCGCTACCATCGTTATCGGAAAGTCT
+
;55>;@CBCCBBCCCCCCCCCCCCCACCD<ABBBCC@D@CCCCBCD@DD?B?BBBBBBBB2A@CBBCCBCBA@A9@995===*=>:>:>?@7>CF@CBBBBBBBBAC@CB?BBB@BBCCCCCC?BBCCCLBB?ACCC@CBBBCCBB?B?BBB?BBBBBBCC?BBBAAA?BB@BBB?CCCFC=>>?;@@@AA2@B????CA@?@A594:@@@;?;?BBBB?CBBBBBB@C?AAA<ACB?@@@ABBABBBCBBBBABBCB@@@CCBB?@@@00+0B@@?CA<B;;9
@ATNG8:00491:03608
GATGGTAGTATATCGCGTCGCTATCCAGAAGATCAGGATCTCTAGATGAATTCAGATCTTTTAACACGAGAGTAAACGTAAAAAAGAAGGTTTTTACAAGACTCACGTTAACAATATTGCAGCAGTACGCACACAATCGAAGCGCAGTAAGGATGGCTAGTGTAACTAGCAAGAATACCACGAAAGCAAGAAAAAGAAGTACGCTATTAACTATTAACGTACCTGTCTCTTCCGAAACGAATGAGTACGAGAGAACACACGTGTCTACCATCGTTATCGGAAAGTCT
+
@A@D?BBABBBCCCCDCCCCCBCAD<A;<79@?BBB?BBBBBBBBBCAA@B@FCBAA;;;;*:29@@?>:@;449,4:>><<::$5946:C>??+<<??A:99ABB?@=A?AA@BBB?BBAAACCBCBBCCCDCC@BBBC@BCCBBB@@<A?BAA?@CCBCCCB@CDCCBB@DC?B??<?@?@@8?==99:9:9.9B@C:9:AAB??<??BAA?<@:>>B;;8;BBBBBC@C@BBB>BBC@CBCBBBAAAAAAA>ABBBBBBCCDCBB>AAB@C?BCCB>@@:@???
@ATNG8:00496:03600
GATGGTAGGACGAGCGTCTGAGAGGTACTCATTCGTTTCGGAAGAGACAGGTACGTTAATAGTTAATAGCGTACTTCTTTTTCTTGCTTTCGTGGTATTCTTGCTAGTTACACTAGCCATCCTTACTGCGCTTCGATTGTGTGCGTACTGCTGCAATATTGTTAACGTGAGTCTTGTAAAACCTTCTTTTTACGTTTACTCTCGTGTTAAAAATCTGAATTCTTCTAGAGTTCCTGATCTTCTGGTGTCGTCTATCATGTACTACCATCGTTATCGGAAAGTCT
+
55<<;>CD@CA@@@:<559@@@BGACCCBCCB@DCCF>CC=A=@ABABBC?BBB;<7;>CBBC@FAHCCFC::;C?BBCCC0@A<@?@A:BB@A=AAA=?A69;A@AIBCCBCBCCC@CCC@C@CBCBCBBA<@A@@<ABBBCA@@BBBBDBC@@>ABB@BC@C@BCCD;;;BB>ABBBB9B>B=A@@@@,ABCCG>CCDCCAA@@B>ABCB3C@@BCADAIHABBB;;<C?B@BCCCBA9;;I=;;;;CABBCCCC;;;CBBCC@B;<<C@BBBB?BB=B@@@
@ATNG8:00499:03627
GATGGTAGTATCTGTCTACGAGAGCCAGAAGATCAGGAACTCTAGAAGAATTCAGATTTTTAACATCGAGAGTAAACGTAAAAAGAAGGTTTTACAAGACTCACGTTAACAATATTGCAGCAGTACGCACACAATCGAAGCGCAGTAAGGATGGCTAGTGTAACTAGCGAGAATACCACGAAAAGCAAGAAAAAAGAAGTACGCTATTAACTATTAACGTACCTGTCTCTTCCGAAACGAATGAGTACGTGTGACGTACGTGAGCTACCATCGTTATCGGAAAGTCT
+
;55<7=@@@@<59=BBBCABABBBB>BBB?BA@@@B=@6;;B998B?BA>B=???@@@@A.@=A:97???===?=3;;/////$//(/(///&/67179:9997..(..37275627778@@@@CCCBBBDBB?BCBB?BBBBBBBB>B>ACC@BCBCAAAC?BBCBBABBC?CBB2999999+999399999:%:<8;8458=C?>7;:78?>6;7:ADBB@BBAAAAA?A>@@?=@:959AABBBEBBBBBCCBBBBBBADCCCDD?BBBBB?BDDD?BB>BB>>
@ATNG8:00451:03659
GATGGTAGTCTCAGATAGTCTATAGTACTCATTCGTTTCGGAAGAGACAGGTACGTTAATAGTTAATAGCGTACTTCTTTTTCTTGCTTTCGTGGTATTCTTGCTAGTTACACTAGCCATCCTTACTGCGCTTCGATTGTGTGCGTACTGCTGCAATATTGTTAACGTGAGTCTTGTAAAACCTTCTTTTTACGTTTACTCTCGTGTTAAAAATCTGAATTCTTCTAGAGTTCCTGATCTTCTGGTAGAGCGTGCATATATCTACCATCGTTATCGGAAAGTCT
+
ACCC?BCBCBBCEE;;;AAA<BCBBCCBBBAA>ABBB=BC@C?BBCBAAA<@@B00-/6::<B@D@DBBBC;;:C<;;;;<*;@:?@BG=BA;;4;BB>BC:;;@BAB?ABEDBBBC@CCB@C?CCDDBBBC?CDCC?CBBBCCB??@@@;;;BB@BBB?AC?C?AAB@AABFHABBBDD<C@C@CCDCC3CAAAB;BAAAAABAAA=@@@@0@;;;D@B?BC@BBBCBBA?A?@@@B;;5;@B?BBBBBC@@@ABBABABBCBC@ECBAA?BBBB@CC>C999
@ATNG8:00451:03669
GATGGTAGCGCACACATAGATACAGTACTCATTCGTTTCGGAAGAGACAGGTACGTTAATAGTTAATAGCGTACTTCTTTTTCTTGCTTTCGTGGTATTCTTGCTAGTTACACTAGCCATCCTTACTGCGCTTCGATTGTGTGCGTACTGCTGCAATATTGTTAACGTGAGTCTTGTAAAACCTTCTTTTACGTTTACTCTCGTGTTAAAAATCTGAATTCTTCTAGAGTTCCTGATCTTCTGGGTGTATCAGCGAGTATCTACCATCGTTATCGGAAAGTCT
+
944:5:?@ACEDCCCBBBCCEDBAACBBBD?@?@EEE>CC>A>BCCCFCC@CCCCC@D@CCDC?C@CDCCA@@CC<>>>??0?B?BCCD=CC@@?@CD@CC9;:BBBB@CCDHCCBB?BBC@C?CCCBCCCD=AADD?CBCCCCCDBCCBBBBBB?BBC?BC@B?BBCCCCCCD?B@>>=3>;@;::9:*;CCCM>CCBCCCCAA@<A@A@,@AABB=A=AB@BAACBBB@B@BCCCCC?BABB=BCCCCCCCFDECBCCCCAA?ABBBCABAAB<>>8>>??
@ATNG8:00458:03659
GATGGTAGGCACTGCGCACACATCCAGAAGATCAGGAACTCTAGAAGAATTCAGATTTTTAACACGAGAGTAAACGTAAAAAGAAGGTTTTACAAGACTCACGTTAACAATATTGCAGCAGTACGCACACAATCGAAGCGCAGTAAGGATGGCTAGTGTAACTAGCAAGAATACCACGAAAGCAAGAAAAAGAAGTACGCCATTAACTATTAACGTACCTGTCTCTTCCGAAACGAATGAGTACTGCGTCTCACTCTCGCCTACCATCGATCTTGGTAAGTCT
+
@DCB?CCC?ABBCCBDBCBDCCCC@CCC@BCBCBB>B@BBCCDDC@BB?C@CCCCCCCC2C?CCABCCCC?>?7>?>AAAA2AEAF@CCC;CCC@CBBAAA@996<@EE@ECC@BCCCCCCBCCCDDAAAC?CCCC=BABB@A@B>B@CA@>ACCCBABC?CCCBBB@BC?>>?9==<=<5<=<9=AAAB3AC@C888>><>B=B=?@@A=A=BBB@@<>=;:9994:;>BD;AAA=C?>?@AA==<?AA>>>><A?=;;7;=D=A@@@@@?=9=:=A=AAAA
@ATNG8:00459:03691
GATGGTAGACACGTGTGCTCTCTCGTACTCATTTGTTTCGGAAGAGACAGGTACGTTAATAGTTAATAGCGTACTTCTTTTTCTTGCTTTCGTGGTATTCTTGCTAGTTACACTAGCCATCCTTACTGCGCTTCGATTGTGTGCGTACTGCTGCAATATTGTTAACGTGAGTCTTGTAAAACCTTCTTTTTACGTTTACTCTCGTGTTAAAAATCTGAATTCTTCTAGAGTTCCTGATCTTCTGGAGATATCATCAGCGAGCTACCATCGTTATCGGAAAGTCT
+
94:;7<CCCCCCCCBBBBBBCCCCCCCCCCAAA<ACC?CC?C@DDDDACC?CCEED@C@BBCD@C?BBCCCCCCCABCBAA2AB?BBBC>BCDC@CCC?BB????BBB?BBBBCCA@>ABB>B>ABBBBBBB>BAAA;@@A===@@AAAAA>???<=>=<@A>D8==@@ABAAA<@@?DC;A<>:>ACCC/??9;;*//8///;9:><?BBB/AAACB=B<>>:=@@@>>>:>:>>AAAB:>>?=>>=AAAA@AA>>?AAB>>==8===;;5;>;;7;A9A???
@ATNG8:00459:03693
GATGGTAGTGTGTCTCTGAGAGTAGTATCATTCGTTTCGGAAGAGACAGGTACGTTAATAGTTAATAGCGTACTTCTTTTTCTTGCTTTCGTGGTATTCTTGCTAGTTACACTAGCCATCCTTACTGCGCTTCGATTGTGTGCGTACTGCTGCAATATTGTTAACGTGAGTCTTGTAAAACCTTCTTTTTACGTTTACTCTCGTGTTAAAAATCTGAATTCTTCTAGAGTTCCTGATCTTCGGTCTACTACACTGTACTCTACCATCGTTATCGGAAAGTCT
+
444:7<CCDDABBCBCCCCCCCCDCFCCC@@>@BBB>CC@C@CDDCDBB@BCCCC?CAHDBB?B@DDFDBBCCB<999::*:;5;ACC=DFCB@BFHAGCACBCBBC@CCDDCCBB@BBB@B@CCAAAB@@<?D@@>BCCCCCCCBCBBC@@@B?@@@?BB?B@BBCBBCCCD?@ABAA9B?B=;;:;:*;BBCC=BAECCCCCCB;@@@@,@BBBB@B@BE@CCCDBBC?B@BBCBBB@BB?BBBBCCCCCCCBBBAAABBB@AAAAB<@ABB@BB>BDBB
@ATNG8:00460:03699
GATGGTAGTATCTGTCTACGAGAGCCAGAAGATCAGGAACTCTAGAAGAATTCAGATTTTAACACGAGAGTAAACGTAAAAAGAAGGTTTTACAAGACTCACGTTAACAATATTGCAGCAGTACGCACACAATCGAAGCGCAGTAAGGATGGCTAGTGTAACTAGCAAGAATACCACGAAAGCAAGAAAAAGAAGTACGCTATTAACTATTAACGTACCTGTCTCTTCCGAAACGAATGAGTACGTGTGACGTACGTGAGCTACCATCGTTATCGGAAAGTCT
+
888:6@>ABBAA<<<<<=566;665:@<<<@@;;9A=A;??<554=799695:=77788*757;88?:===BB777;@>>>,:945.555&5996;C>C>==<B?C?CCACCB@BCAABCDCCCCEBBB@B>A;;;=@@@?AA::8;?BA@?ADCCBBAB?BBB??@?BB?CCC?A?889+7<<887999(8A>BABBB?BAA7;7;=>>9=9=?;;;?BBBCD??9>8<<?9=AA?BBBBBBCCAAABBCCCCCBBBBBBCCB??:9:A=ACBB?BC>C@?@
@ATNG8:00463:03692
GATGGTAGTATAGAGCTCTACATAGTACTCATTCGTTTCGGAAGAGACAGGTACGTTAATAGTTAATAGCGTACTTCTTTTTCTTGCTTTCGTGGTATTCTTGCTAGTTACACTAGCCATCCTTACTGCGCTTCGATTGTGTGCGTACTGCTGCAATATTGTTAACGTGAGTCTTGTAAAACCTTCTTTTTACGTTTACTCTCGTGTTAAAATCTGAATTCTTCTAGAGTTCCTGATCTTCTGGTATACACACTCGCTCGCTACCATCGTTATCGGAAATTCT
+
:>>B:BBCBBBBBAB>BCCA<ACBCCCCCCBB@CCDD>CC?B?CCCA@AA?CAAAA>A<@AAC?B=@?BAAAABB?ABBBB3BB?BCCD>BBBB@CBA?AA599BAAA;??>9=>>>;@>>;?;==;;;=;;5;?@@<>>C@889>>@@@@888>9==B;@@;>;>===A??<=8777;<-;;A998:::*99---)--6---376=0766'255682:556-5<:95//+/389<A::88AA9>>ABA@>>>>====>?????=????C=AAAA<<<2;79/
@ATNG8:00467:03662
GATGGTAGCTCACGTACGTCACACGTACTCATTCGTTTCGGAAGAGACAGATACGTTAATAGTTAATAGCGTACTTCTTTTTCTTGCTTTCGTGGTATTCTTGCTAGTTACACTATCCATCCTTACTGCGCTTCGATTGTGTGCGTACTGCTGCATTATTGTTAACGTGAGTCTTGTAAAACCTTCTTTTACGTTTACTCTCGTGTTAAAAATCTGAATTCTTCTAGAGTTCCTGATCTTCTGGATAGCGACGCATATACTACCATCGTTATCGGAAAGTCT
+
<<<A=@A@>>;;:;?>66;BBBBCDDBABB;;5;;;<0;;5:5:@@@BCCB@@;;;@B?BAA@6;6;@@@C@A;<5:>A?@,:;5;A>?:@ABB?DCC@DCACCCCCB@CCBBBCCB@BCC@C@CDCCCB@@=@@BA>BBCCCDCCCBBCCCCBBC@CC@BB@C@C99;CCBCB>A;;;;.;5;<AACC9BBDCC?CBBBCCBA@A5;;;;*;99@@>@@EG@BBCCB@A=A@CCBBEC@B;;;=BBCCCBB<;;;;BCCAAB=@BCAA=ABBA=AD<CBAA
@ATNG8:00474:03670
GATGGTAGGAGACACGTCGCACACGTACTCATTCGTTTCGGAAGAGACAGGTACGTTAATAGTTAATAGCGTACTTCTTTTTCTTGCTTTCGTGGTATTCTTGCTAGTTACACTATCCATCCTTACTGCGCTTCGATTGTGTGCGTACTGCTGCAATATTGTTAACGTGAGTCTTGTAAAACCTTCTTTTTACGTTTACTCTCGTGTTAAAAATCTGAATTCTTCTAGAGTTCCTGATCTTCTGGCGCTCTGTCACGTCTGCTACCATCGTTATCGGCAAAGAATCTT
+
888B8B@A>BCBBCCDEEECBBBBBABBCAA@?BAAA;BD?C@BBBDCCC?BBBBB?B?BCBB?B@CBBBDFBBB?BBBBB3AA<?99929A@A;???>?A?BBBBBB<AAAADDCC?CAA:?;?A>>>??@<??>?7;;@@@@=>=BABB>==@69::9::5:;?????A===<>>>AA5A:<8<====/>??AD:AAA>>>@>==:>DDD/B@@>><>;=<:===????=A=AAAA=<:8;;6///898;@?@<;:===???@<@@;;;>77/;4;;=.-,(,,,(
@ATNG8:00477:03682
GATGGTAGAGAGAGCTCTCTCATCGTACTCATTCGTTTCGGAAGAGACAGGTACGTTAATAGTTAATAGCGTACTTCTTTTTCTTAGCTTTCGTGGTATTCTTGCTAGTTACACTAGCCATCCTTACTGCGCTTCGATTGTGTGCGTACTGCTGCAATATTGTTAACGTGAGTCTTGTAAAACCTTCTTTTTACGTTTACTCTCGTGTTAAAAATCTGAATTCTTCTAGAGTTCCTGATCTTCTGGATATGAGTGACTCGTGCTACCATCGTTATCGGAAAGTCT
+
:::C@D@?@@@@>>A>>BABAA;;BBCBCCAA=CCBC>ED?A?A@@BBCC?CB@AA@D@FDBB@B@C?@?BAAA?<>>@@;,;;)//99:1:A:95:=?:AA<?>BCDC<??BBCBBB?B?B<A9@@@;;=>>:=AAA6:;AA>>>==>FA@>>>B;::::=>8=:>@@AABAAA8;;???3?<A<=>>>>/:A<<<6>:9:@;::AA<AAAA/A<;;@<C<CD<AA@@???<@>@@===@;>>>=AAA@@??>@ABA<<<>>@@@<@>==B;:89?=DD:99:@
@ATNG8:00477:03688
GATGGTAGGCGACATACATACGCGCCAGAAGATCAGGAACTCTAGAAGAATTCAGATTTTAACACGAGAGTAAACGTAAAAGAAGGTTTACAAGACTCACGTTAACAATATTGCAGCAGTACGCACACAATCGAAGCGCAGTAAGGATGGCTAGTGTAACTAGCAAGAATACCACGAAAGCAAGAAAAAGAAGTACGCTATTAACTATTAACGTACCTGTCTCTTCCGAAACGAATGAGTACAGAGAGTACGATATGTCTACCATCGTTATCGGAAAGTCT
+
94485;;;7<;;;<=>>>C>CBB;?7;??7;ABB;;49=A<<<>;;5:<0504?A@@AA7@;@BCBCCC9999)5999<=0;<49.55)555.6>>=B=BCB;?7??<??<:>BDBCCCCBCCDHCCIDADCCC@CFBBBBBB@C@C;;:;CCCBCAA>@ABA@@=?C?AAA>AAABA899848CCDC3BC>B@@@CBB@@<@?C@@9;?;A=CBC?BCBCCCC?@=@AA<A@?<?AADFCCCBBBAACBBBBBBBBB>>>B=AABCB<??AB:==6<:::
@ATNG8:00484:03682
GATGGTAGTACATGATAGACGACACCAGAAGATCAGGAACTCTAGAAGAATTCAGATTTTTAACACGAGAGTAAACGTAAAAAGAAGGTTTTACAAGACTCACGTTAACAATATTGCAGCAGTACGCACACAATCGAAGCGCAGTAAGGATGGCTAGTGTAACTAGCAAGAATACCACGAAAGCAAGAAAAAAGAAGTACGCTATTAACTATTAACGTACCTGTCTCTTCCGAAACGAATGAGTACAGAGAGTACGATATGTCTACCATCGTTATCGGAAAGTCT
+
@ABB@BBBCBBBBBBC@BAEBBBBB@CCDAEDDB9;9;?BBCDCBB?BE>@>@?C;;;;;*;>CABACCCCBBA9@B;9:::';C<?5999&5;;8@AAAAADBC8;:;B?BBD?BBCAAADDAB@CCCCCC@CCCC>BBBACCCC@C@C:9:;BBBCCCC?CCCBBB@AA@BCC<??><<6=9:3999:9:%:>;>979DBBBA?C@BBBB<?;??CCCADBBBB@@<@=@BB=B@@=@@?@CCCBBCBCCCAA?CABCCCAAAB?@BABB@BB??<??8>::;
@ATNG8:00484:03695
GATGGTAGCACGACACGACGATGTGTACTCATTCGTTTCGGAAGAGACAGGTACGTTAATAGTTAATAGCGTACTTCTTTTTCTTGCTTTCGTGGTATTCTTGCTAGTTCACTAGCCATCCTTACTGCGCTTCGATTGTGTGCGTACTGCTGCAATTTTGTTAACGTGAGTCTTGTAAAACCTTCTTTTTACGTTTACTCTCGTGTTAAAAATCTGAATTCTTCTAGAGTTCCTGATCTTCTGGACATAGTGTGCAGATACTACCATCGTTATCGGAAAGTCT
+
55:>9>>CCCCBBBB@AAC969CDFC@AACCHABCCD>CC@CBDAD000E<@@@BB@B@CDDD@C?BAAABBBBB@BCBCB3BB?BBCC>C:;9?BAA>AF@BBABBB@CB@@@AA=AAA?A>@@876797.65=A:@8:;??>>>A???BB>>5;;;/:@;@=A====;;:927=:>>.?9>59<<<;+:?;:;3;?>?AB>>7>6????.:8;;;5A9;;022:=6550538?>>??168::>;=>==>>?A@@@A@??@A@6;=;;<9>>=>:=<3<688
@ATNG8:00487:03661
GATGGTAGCTTCTGCATATCTCACCAGAAGATCAGGAACTCTAGAAGAATTCAGATTTTTAACACGAGAGTAAACGTAAAAAGAAGGTTTTACATGACTCACGTTAACAATATTGCAGCAGTACGCACACAATCGAAGCGCAGTAAGGATGGCTAGTTTAACTAGCAAGAATACCACGAAAGCAAGAAAAAGAAGTACGCTATTAACTATTAACGTACCTGTCTCTTCCGAAACGAATGAGTACTATGTAGAGCTCTATACTACCATCGTTATCGGAAAGTCT
+
@@@C?B@@9;46BBBCBBBCCCBB?BBC@GCCC:::;?AAEFDCCACE@B@BBBBCCCC3C?BBCCCCCAABC<??ACCCC5BC?B;AAA9BBCCF@@ABCC::8;?@@=ABB@DCCCFCCCBBCCBAAAC@CCAA;@@BBBBBB<?<?@@>?CCCCC<A>ABABCB?BD>AAC@BBBBB:999:?A?A?2>>9>@@@ABABD>A>ABCC?B@BBB@A=??A?888:@<@AB>BCCAAABCCBBBBAAACCCCBAABBBDBBBB>BBBBB>AA@F>@@<??99
@ATNG8:00490:03674
GATGGTAGCAGACGTGACAGAGCGCCAGAAGATCAGGAACTCTAGAAGAATTCAGATTTTTTAACACGAGAGTAAACGTAAAAAGAAGGTTTTACAAGACTCACGTTAACAATATTGCAGCAGTACGCACACAATCGAAGCGCAGTAAGGATGGCTAGTGTAACTAGCAAGAATACCACGAAAGCAAGAAAAAGATGTACGCTATTAATTATTAACGTACCTGTCTCTTCCGAAACGAATGAGTACGAGAGTCAGAGCAGAGCTACCATCGTTATCGGAAAGTCT
+
4;;B6;5AA;;5:<;;666>>>@AB?BBB?;959957<8;@>595<8<:6;400///////#/067:>?===88=7<;ABAAA2@@?@@DJE<ECC@AAAA@@C;;6;?BC@DCC?BBDCBBBCCCCCCBBBCACBBB?BBBBBCBC?EAC99;;BCCCCBB?BBBBBA?BB@BBB?CCBBA<BAA>ABDDC3BBAA@AFEDBBB?C@B@BB>A>?CCBB?@@@CBAB@B@BBD=C??=?BBCCDDCBB>>>BBC?>>BB???BA@>>::;A<@@>>:<A6<:::
@ATNG8:00491:03660
GATGGTAGTATATCGCGTCGCTATCCAGAAGATCAGGAACTCTAGAAGAATTCAGATTTTTAACACGAGAGTAAACGTAAAAAGAAGGTTTTACAAGACTCACGTTAACAATATTGCAGCAGTACGCACACAATCGAAGCGCAGTAAGGATGGCTAGTGTAACTAGCAAGAATACCACGAAAGCAAGAAAAAGAAGTACGCTATTAACTATTAACGTACCTGTCTCTTCCGAAACGAATGAGTACATAGATATACGTATAGCTACCATCGTTATCGGAAAGTCT
+
///@69>@;955:@B@B@@CCCFCC?AAC?@@BD;;:;@CCCECDD@DD@D@CC@A@BBB0A>AAABCCCDBBB=A@;;;;;*;B>A>BBB9BBCACCICDEDBB?A<@B?ABB@AABBBCCCGCBBFBBBB?BBAA@CA@?CBAA?A?C;;:;B@@AABA=ADB@@>:00*0005;;=A@7000,0@???0??:==?@A?>??=B>B???:=8==ABB?@@@@@??=@?BBD=B@A:999@DDCAAABBCBB@@@>>>@AAA==:=>=<@>A>=D=DE8?>88
@ATNG8:00491:03686
GATGGTAGTGATACAGATCAGACACCAGAAGATCAGGAATCTCTAGAAGAATTCAGATTTTTAACACGAGAGTAAACGTAAAAAGAAGGTTTTACAAGACTCACGTTAACAATATTGCAGCAGTACGCACACAATCGAAGCTCAGTAAGGATGCTAGTGTAACTAGCAAGAATACCACGAAAGCAAGAAAAAGAAGTACGCTATTAACTATTAACGTACCTGTCTCTTCCGAAACGAATGAGTACCTCTCAGACGCTCGTCCTACCATCGTTATCGGAAAGTCT
+
@A>@>?>@<<=<<;;666=>>?BCC@CCB655//9938+//::88:C@BB?B@BAAABCAA)82888788>:::<588@AA??0:;50)000&///)////9<5567<8;;5;@@299==;:55<:===66661599=;@>>>@>99208<00/;987=996:AAABB<@?=::95/////(/66079;;;+::488=:::8===@>AA9:5;9;:;;;=@BAB@@??C688=6;8737<==777<?>>>BBBBCBCB775;A<</7778=8=<<?9??9?A@@
@ATNG8:00496:03672
GATGGTAGCTCACGTACGTCACACGTACTCATTCGTTTCGGAAGAGACAGGTACGTTAATAGTTAATAGCGTACTTCTTTTTCTTGCTTTCGTGGTATTCTTGCTAGTTACACTAGCCATCCTTACTGCGCTTCGATTGTGTGCGTACTGCTGCAATATTGTTAACGTGAGTCTTGTAAAACCTTCTTTTTACGTTTACTCTCGTGTTAAAAATCTGAATTCTTCTAGAGTTCCTGATCTTCTGGGTGTATCAGCGAGTATCTACATCGTTATCGGAAAGTCT
+
9:;C?BBBBBCABBDDCDBBBCBBABEECCBA>AAAA<BE@C@CCCCCCC@CCCBA?A@AABD@C?BBBAAACBB?BBBBB1BB>BBBA;BBBB>CBB>BB:<<@BBB?BCCACAAA<A?>9=;AA???==@;AA;;7=????=;=DDCA?=?=A;>@@<AA<@<@AAAAAA@@<@@?AA5A=D=8////'/:---)--3---;99<08776'2:;AA;A;AA;???A<;;<@;>>==@E7;;AC;?>>>>>==>>>>AABAA@?>>>;:5;A>><:@6==//
@ATNG8:00450:03710
GATGGTAGTAGTACACTAGTCATACCAGAAGATCAGGAACTCTAGAAGAATTCAGTTTTTAACACGAGAGTAAACGTAAAAAGAAGGTTTTACAAGACTCACGTTAACAATATTGCAGCAGTACGCACACAATCGAAGCGCAGTAAGGATGACTAGTGTAACTAGCAAGAATACCACGAAAGCAAGAAAAAGAAGTACGCTATTAACTATTAACGTACCTGTCTCTTCCGAAACGAATGAGTACATAGATATACGTATAGCTACCATCGTTATCGGAAAGTCT
+
;;;C?CBCB@@@<<<<;;<@@<=AD@BBB@CF@A@B?C7;;AAA@@?BB?B?BCCCCCC5C?====C==?===6;>@?@??,9;698===2>;;:?:9959594.46;@???;9<AB<CCDBBBDDCCDDB@BBAA>A@?=@?:92;=A@@;:;@?:::B?BBBCBB?BB?@@@<@@AAA:898:99999(9>;@@B>>>>AA3816::</8188;;C?B@@@::>+0+0;;8<@@=;>>BBCCBBBBBBAB>====?@@BBBB<>>>;?;?:<=088-8=>=
@ATNG8:00450:03711
GATGGTAGGCGTGTGAGAGTCTGCCCAGAAGATCAGGAACTCTAGAAGAATTCAGATTTTTAACACGAGAGTAAACGTAAAAGAAGGTTTTACAAGACTCACGTTAACAATATTGCAGCAGTACGCACACAATCGAAGCGCAGTAAGGATGGCTAGTGTAACTAGCAAGAATACCACGAAAAGCAAGAAAAAGAAGTACGCTATTAACTATTAACGTACCTGTCTCTTCCGAAACGAATGAGTACGAGAGTCAGAGCAGAGCTACCATCGTTATCGGAAAGTCT
+
@:??:@AA=BBBAABBBBBBBBBB?8=CD@@@AA;;7;?AACCCBC?CB>A>??@:::::);>BBCBBABC:::/:@9999+8>;>2999&77;4;477A?BBB<><?D;=;:7;<=>B>=<AAAADDD<;:;?AA:=;;;=<<@694:<@=ACCCCBBB?CB>>BB?CC@CBA:=>8888+99917??AB3@><>@>@@?::;5:5:@@B<A<A@8886;>>D???<?=?>>7>::4:BA@AAA???AA@>@BBBB@@<;;@??;?7:9C@DCBB?BC=DBB?
@ATNG8:00467:03705
GATTAGTATCTGTCTACGAGAGCCAGAAGATCAGGAACTCTAGAAGAATTCAGATTTTTAACACGAGAGTAAACGTAAAAAGAAGGTTTTACAAGACTCACGTTAACAATATTGCAGCAGTACGCACACAATCGAAGCGCAGTAAGGATGGCTAGTGTAACTAGCAAGAATACCACGAAAGCAAGAAAAAAGAAGTACGCTATTAACTATTAACGTACCTGTCTCTTCCGAAACGAATGAGTACTGTATCTATGTGTGCGCTACCATCGTTATCGGAAAGTCT
+
;559BBCC;<;CGCLDCCCCCCC=BBD?DCCC@?>@@BBCCCCA?CCAC?CBBBBAAA2A>AEDCCCCCBBB=A@;;;::*9A;A4;;;.;BD?DCCCCCC@?<@?@@>ACC@CCCBBBCCCCCCCBBBC@CBBB?BBCBAA?A?C?CBB@BBBBACBC?CCACCC?BB@BBB@BAABB<?=<;::9999%9@;AA@BB@B??<?;?ACC:>:=ACAA?ACA??BB?B?BDD@A?@=@CCDCCCBBBBBBCBBBBA>>>>>ACB;???AB=@??A<AD9>>=;
@ATNG8:00469:03744
GATGGTAGTATAGAGCTCTACATAGTACTCATTCGTTTCGGAAGAGACAGGTACGTTAATAGTTAATAGCGTACTTCTTTCTCTTGCTTTCGTGGTATTCTTGCTAGTTACACTAGCCATCCTTACTGCGCTTCGATTGTTTGCGTACTGCTGCAATATTGTTAACGTGAGTCTTGTAAAACCTTCTTTTTACGTTTACTCTCGTGTTAAAAATCTGAATTCTTCTAGAGTTCCTGATCTTCTGGTGTCTGATCTGTATCACTACCATCGTTATCGGAAAGTCT
+
944<9>CCDDC@ABCCBBBCBGCCBBCBBC:98:@@A=BC@C?@AACBBB@CCAAB>B>BAAB?C?CBBBBBBBB?CCC>CCB@;@>>=8?BBC?CCC?CC;>>BBBB?BBB@@@@A;@@A<@<@@??AA>>5<AAC499C7@>>>>ACDAAACC<AAA<AA;@<???AAAA>>:>>CBC6>:=5::<<<.<ABAA6==A>>>B??>3::9:+;::;B=C=??;?@@@>>><@<@@@>>>8;;C===>:::>>>===@@<<=>8818>=>A<;;;?<?E;?>>>
@ATNG8:00470:03724
GATGGTAGCGCATATCAGCGCAGCCCAGAAGATCAGGAACTCTAGAAGAATTCAGATTTTTAACACGAGAGTAAACGTAAAAAGAAGGTTTTACAAGACTCACGTTAACAATATTGCAGCAGTACGCACACAATCGAAGCGCAGTAAGGATGGCTAGTGTAACTAGCAAGAATACCACGAAAGCAAGAAAAAGAAGTACGCTATTAACTATTAACTTACCTGTCTCTTCCGAAACGAATGAGTACGTGTGCGACGTGTCTCCTACCATCGTTATCGGAAAGTCT
+
A@<@9945949A;:;@@>>=>A::;0:BC?DCCA;;9;?BCCCBCD@CC?A?AAC;;;;;*;?BCCCCFDCCBC>BBCCEDE5@@<@>BBB<BCIIDCCCBBGFE?A?AB?BBB?BBCBBBBBBCBBBDCCD?CCCC9::BBBABB@B@CCC@BBBBAB@@?ABCCDDABB=@@A399===6?@@<ABBBB3@@<?<<<A@@AA<?:??<<8<99808:39==8;;A=B8;:A7A==:=?;;;>==@?;<;EG??>=;;:>=AAA=A<;;A=A>?>=GF:>;;;
@ATNG8:00478:03729
GATGGTAGAGAGACTGTAGCGCACCCAGAAGATCAGGAACTCTAGAAGAATTCAGATTTTTAACACGAGAGTAAACGTAAAAAGAAGGTTTTACAAGACTCACGTTAACAATATTGCAGCAGTACGCACACAATCGAAGCGCAGTAAGGATGGCTAGTGTAACTAGCAAGAATACCACGAAAGCAAGAAAAAGATGTACGCTATTAACTATTAACGTACCTGTCTCTTTCCCGAAACGATGAGTACGAGAGTCAGAGCAGAGCTACCATCGTTATCGGAAAGTCT
+
;4487<;AB<>CDD@===@?>>;;;09;>7<@@CCC?B@CBBBBDCAGE>A>ABA@????1B>BBBBBBCCBAA<AAAAAAA,9;25.555&5:;7<?B@BCB;;;:?CC?@A>;C@@@BBCGCBBBBBCCCACBBD@DBABCBBB?C?CBB@BCCCCBBA?CBBB@?=?B?BAA>AADDC>B@A;99:9:(999B@GBC@BBA<@;::9@;>;@:><>9000@>087(77(333(3:333<<::<==88=@@@BBBA>??A@@<969///@7;:991;;1;;AA
@ATNG8:00485:03708
GATGGTAGAGTACAGTGTAGTAGACCAGAAGATCAGGAACTCTAGAAGAATTCAGATTTTTAACACGAGAGTAAACGTAAAAAGAAGGTTTTACAAGACTCACGTTTAACAATATTGCAGCAGTACGCACACAATCGAAGCGCAGTAAGGATGGCTAGTGTAACTAGCAAGAATACCACGAAAGCAAGAAAAAAGAAGTACGCTATTAACTATTAACGTACCTGTCTCTTCCGAAACGAATGAGTACACATCGTCGTGTCGTGCTACCATCGTTATCGGAAAGTCT
+
:44?7<?DBCBCCBCCCCCCCJCCC@BCC@CDB@BB6:5;@@@@CC@CC?B@GCA99888)99=?AAACCCABA:@@=@AA@,@A=>2;;;*:;;4:<9:A@?:;;.;>BC?BBB?BDBBCCBBCCCBBBBBD@CBBC@CBBBBBBB9>:>>?;@B@AAB??=?CCDCC?BB?????AAAA@9=8829999:9%9?;<:79CABAA=A:>>>@<@=;;@AA?@@@BBBB=@=ABE>DED>??ABBCBBBCABBCCCCCBBBCBBCAA;????A?BBBB?BF>CB99
@ATNG8:00488:03738
GATGGTAGCTATACGTATATCTATGTACTCATTCGTTTCGGAAGAGACAGGTACGTTAATAGTTAATAGCGTACTTCTTTTTCTTGCTTTCGTGGTATTCTTGCTAGTTACACTAGCCATCCTTACTGCGCTTCGATTGTGTGCGTACTGCTGCAATATTGTTAACGTGAGTCTTGTAAAACCTTCTTTTTACGTTTACTCTCGTGTTAAAAATCTGAATTCTTCTAGAGTTCTGATCTTCTGGATAGCGACGCGATATACTACCATCGTTATCGGAAAGTCT
+
;5@C=?@EBBBAAADCCBCCCCCCCCB@@BA@<@ABB>CCAD@CCCCCCC@CCDBA?@=AA@@>@?CCB???AA@>??<<?.=>8?789(7?@?>A??;>?299???B?BBBBBBBC@B@=:=;@@AA===@<@A>>6::>>====@@@@===;;4;8818=;?;A@@;:9=67057;9;-<9>4:;>==*<:887(557775:<9:-////'.//.8373<=7=AA>@@>;>?@@=<=///:69==@@>>>AA=>=>?>;;;=7<<=8818>==::@6==//
@ATNG8:00495:03748
GATGGTAGCAGACGTGACAGAGCGCCAGAAGATCAGGACTCTAGAAGAATTCAGATTTTTAACACGAGAGTAAACGTAAAAAGAAGGTTTTACAAGACTCACGTTAACAATATTGCAGCAGTACGCACACAATCGAAGCGCAGTAAGGATGGCTAGTGTAACTAGCAAGAATACCACGAAAGCAAGAAAAAAGAAGTACGCTATTAACTATTACGTACCTGTCTCTTCCGAAACGAATGAGTACGTGTGCGACGTGTCTCCTACCATCGTTATCGGAAAGTCT
+
:<<>@CDCCBBBB@@@BDBBCCCEC>CBB@BABCBB?BBBCDDDC>AB>A>BBBBBCCC3C?BBBBBBBCA?@8AAABBCB0;;7:;BAB:BBC?BDCCCCD@@?@@CC@BBB?BBCBBBBBCBCCCCCCC?CCCC8:9BBBCCC?B?B@@<@CAAACCB?CCCAAA?BC?BBB?BA999+777/789999%9>;>:8:C?>??:=:<?AB:??BCCC?CCCBAAA?C?CCC>C??>@BBBCCCCCBA@@CCDB???AAA<AAA=AAB;?=@ABB@CC>CB99
@ATNG8:00496:03732
GATGGTAGTATCTGCACACTCTGTCCAGAAGATCAGGAACTCTAGAAGAATTCAGAATTTTTAACATCAGAGAAGTAAACTGTTAAAAAAGTATGGTTTTACAGACTCACGTTTAACAATATTGCAGCAGTACGCACACGATCGAAGCGCAGTAAGGATGGCTAGTGTAACTAGCAAGAATACCACGAAAGCAAGAAAAAGAAGTTACGCTATTAACTATTAACGTACCTGTCTCTTCCGAAACGATGAGTACTATAGACTATCTGAGACTACCATCGTTATCGGAAAGTCT
+
<A;;65;;<@BB<<<=<<<==BA<@=@B@69:::5:4947:9///:6:;:;6:://)/===,8*--5,-----(/68:16//-179999%6----(-77+86676///8:;;;1736:2722,2577<555;>>;;8>:877>?<04488>AA@8@8>9927<><73386;6675:48A<??@==>>@B9<<?688??:*98555,2295222/5.5555.5.55<;;7;>==<5505055==@999BAAABB??@ABCBBBBCCCGB@??BB?BBB?B<@999:>=5??9:
@ATNG8:00452:03750
GATGGTAGCGCGACGAGCGTAGACCCAGAAGATCAGGAACTCTAGAAGAATTCAGATTTTTAACACGAGAGTAAAACGTAAAAAGAAGGTTTTACAAGACTCACGTTAACAATATTGCAGCAGTACGCACACAATCGAAGCGCAGTAAAGGATGGCTAGTGTAACTAGCAAGAATACCACGAAAGCAAGAAAAAAGAAGTACGCTATTAACTATTAACGTACCTGTCTCTTCCGAAACGAATGAGTACCTCTCAGACGCTCGTCCTACCATCGTTATCGGGAAAGTCT
+
8:4405:>=B@@@A0//:///7///)/?99?CCC;;8:799B><<>9;:4:7:<:33333$36788@;9=>89:9*9>AA@@@,99256<<=2=?JBCCCBBAABA=@?;;7;CC?CCCBBBBDCBBDG;;;D@@@@@=@AB?@??@>9A=A@@;?@;;;@AB8:9BB==7==63331;;778+3<<8=AA@A@'<>9?>??A>>8718:>9;;19179>>>=>??=:6>*0*/::(//606773333,3;:;:=;;...777;4675.22223,37333(3=3<<::
@ATNG8:00454:03768
GATGGTAGAGAGAGCTCTCTCATCGTACTCATTCGTTTCGGAAGAGACAGGTACGTTAATAGTTAATAGCGTACTTCTTTTTCTTGCTTTCGTGGTATTCTTGCTAGTTACACTAGCCATCCTTACTGCGCTTCGATTGTGTGCGTACTGCTGCAATATTGTTAACGTGAGTCTTGTAAAACCTTCTTTTTACGTTTACTCTCGTGTTAAAAATCTGAATTCTTCTAGAGTTCCTGATCTTCTGGGCTGCGCTGATATGCGCTACCATCGTTATCGGAAAGTCT
+
;44:5::CCCBCCCC:=9AAB=BCC@AABBAB?ACCC?FC@BACB@@@BB@ABBBB>A?BBBD@C?CBABBCBBB?BBCDC3BB?@78829A::8:CB?AB:?>BBBB@CAAABBBC@C??5616>>>@>>><@>>>=>>>@BA>==AA@AA@@?;888:>D:>:>>@?A??==:=@@AA5A7;7;;HDE/?????3;;??AA;;;=:=BBC.A<==>9>;==:>@@BAAA:>:=?>><=566:>2;///==67;?C@@<<<;//-/::=@6>>>A:==8=@@>
@ATNG8:00457:03760
GATGGTAGGCACTGCGCACACATCCAGAAGATCAGGAACTCTAGAAGAATTCAGATTTTTAACACGAGAGTAAACGTAAAAAGAAGGTTTTACAAGACTCACGTTTAACAATATTGCAGCAGTACGCACACAATCGAAGCGCAGTAAGGATGGCTAGTGTAACTAGCAAGAATACCACGAAAGCAAGAAAAAAGAAGTTACGCTATTAACTATTAACGTACCTGTCTCTTCCGAAACGAATGAGTACTGTATCTATGTGTGCGCTACCATCGTTATCGGAAAGTCT
+
884;45<A5>:<?A;9;@@ABBBIAGCD@@@@C;;7;=AACBBA@=AA>A>@@@@@CBB0A9;;?AAA@@@@A;:9;CDDD1BB?=<CDD7BAB?A?A?=<<499)97>>;@AA9@AAAAAACBB@@@AA;;8:BCC?BBAAABBBAA?A0000@@@@=AA>???@@A<AC?BBB6@<=??5;;=7??@@AA(@@<0/+/<<>???<@<::99599>:AAB?B>??BBB@A?BAG=A992989?@@@BBCBBBBBCCCBCC@;;:>@<?>=CC9>@??<?@9????
@ATNG8:00460:03773
GATGGTAGTATCTGCACACTCTGTCCAGAAGATCAGGAACTCTAGAAGAATTCAGATTTTAACACGAGAGTAAACGTAAAAGAAGGTTTACAAGACTCACGTTAACAATATTGCAGCAGTACGCACACAATCGAAGCGCAGTAAGGATGGCTAGTGTAACTAGCAAGAATACCACGAAAGCAAGAAAAAGAAGTACGCTATTAACTATTAACGTACCTGTCTCTTCCGAAACGAATGAGTACACATCGTCGTGTCGTGCTACCATCGTTATCGGAAAGTCT
+
:9:@9=CCCBBBBBBBBBCCCCCCD@CCC@CCCCA@?@?BCBBCCD@CC@C@DBB@@@@5?<@DCBBAAA99:,:=;;;;-4@=?2;;/9@@;BBAACCCCC?B?AA?BBB@BCC@@@BBCCBBBBDDE@CBBB@BBBBBB??:@?B@@>ABBBCDDC?CAABBB?BB?BED@BBB@A9=8719>>@@2AC?BBBBBC@@@8;7;B??:>:==ABB?BCBBCAA@C>ABC=BBD?BBBBBBBBBBBBBCBBBCFCCCBBBBB?AB????BBBB<??8?B??
@ATNG8:00464:03773
GATGGTAGCTCTGCTCTGACTCTCGTACTATTCGTTTCGGAAGAGACAGGTACGTTAATAGTTAATAGCGTACTTCTTTTTCTTGCTTTCGTGGTATTCTTGCTAGTTACACTAGCCATCCTTACTGCGCTTCGATTGTGTGCGTACTGCTGCAATATTGTTAACGTGAGTCTTGTAAAACCTTCTTTTTACGTTTACTCTCGTGTTAAAAATCTGAATTCTTCTAGAGTTCCTGATCTTCTGGGTCTACGCTCGTCGCGCTACCATCGTTATCGGGAAAGTCT
+
944<7<CCADBBCBCBDBBCCCBBCDCCBBA?ADDD=BB?D@CAAABCD@CCCAA?B?BBBA?C?AAAAAAABA>BABBC1BB?BBBC>BBBB?BBB>BC;>=>CCC?AABBCB??:??A;A9@@??>>==:===<8<=>==<;<AAA>>=>>A=>>=;@A=A;?@?????==:=@AAA5A=A:88888(8>6660777///<77;5;;;;+7=>>C=B<??;@BCC;;;;?:=>ABBB8==CD;A@@@>>>>>>@==>@>>8@7;;9//*/<///)/7.7>>=
@ATNG8:00464:03792
GATGGTAGACACGTGTGCTCTCTCGTACTCATTCGTTTCGGAAGAGACAGGTACGTTAATAGTTAATAGCGTACTTCTTTTTCTTGCTTTCGTGGTATTCTTGCTAGTTACACTAGCCATCCTTACTGCGCTTCGATTGTGTGCGTACTGCTGCAATATTGTTAACGTGAGTCTTGTAAAACCTTCTTTTTACGTTTAACTCTCGTGTTAAAATCTTGAATTCTTACTAGAGTTCCTGATCTTCTGGGTGTATCAGCGAGTATCTACCATCGTTATCGGAAAGTCT
+
44485;@B@A<<<=?;<<=@><<=?966<;9>6@ADD;@@=@;::9?@9:69@AAB?A6;:@@>?@DGBBBAA<@899777$3839;<=6=;;@<???<??:=00///,/>?787?:=>@@=B<>>?887==:>???;==;;;AA>>>?>>>?==9888;CD3868ABC@@A;;5;;>==/>7<789888(8=<<@2=7==///8868/555'27919>9=:>A:@=<<;;;><A6:8>><<8:9:=5=<=>>A;;:??::<@@??B7;;A@@<>>@@:==5<<;:
@ATNG8:00468:03769
GATGGTAGATACTCGCTGATACACCCAGAAGATCAGGAACTCTAGAAGAATTCAGATTTTTAACACGAGAGTAAACGTAAAAAGAAGGTTTTACAAGACTCACGTTAACAATATTGCAGCAGTACGCACACAATCGAAGCGCAGTAAGGATGGCTAGTGTAACTAGCAAGAATACCACGAAAGCAAGAAAAAGAAGTACGCTATTAACTATTAACGTACCTGTCTCTTCCGAAACGAATGAGTACATAGATATACGTATAGCTACCATCGTTATCGGAAAGTCT
+
777<;@@AABCCCCC@AACCCBCDD?CCC@CBBBBB>B:;;BCCBB?BB@E@CBBBCCCB1=8<;;BBBB;;;>6==BA?>>,:925.555&5<>9>B?<;<700+0;0000DE@BBBBCCCCBBAECCCCC?BBBB@CDDDCCBB>A=@;;7;AABBA@@@DCBBBB@BB@BBB=AAAAB=999;=>===,<>9?AAAC?>;;6;9==<=6;5:?@@@?ACBB>00+0+00;3=?@:078AAAB??@BBBBAACA@@@BA?>>@:>=<=A=A<>=:>E:B=>>
@ATNG8:00469:03764
GATGGTAGGACGAGCGTCTGAGAGGTACTCATTCGTTTCGGAAGAGACAGGTACGTTAATAGTTAATAGCGTACTTCTTTTTCTTGCTTTCGTTGTATTCTTGCTAGTTACACTAGCCATCCTTACTGCGCTTCGATTGTGTGCGTACTGCTGCAATATTGTTAACGTGAGTCTTGTAAAACCTTCTTTTTACGTTTACTCTCGTGTTAAAAATCTGAATTCTTCTAGAGTTCCTGATCTTCTGGTATACACACTCGCTCGCTACCATCGTTATCGGAAAGTCT
+
444:7=<B<BAA;;CDBBBCCDBB@BBBBB;;7;@@@9@B>B?;;;@@@C@CBCCC?B@BBAB6;6<CA@A000<8<<<<<,<@;A@BB;@?A?@CCC?BB:;;CHFHACCCCCCDC@BCC@B?CBAAAAA@<BAAA=AAACBCCCCCCCC@@@A>ABB@BC?C>AB@@@ECCC?BCDDD<H@C=;;;;;*;BBCB=CCBBBCBBBC=@B@@,@AA;;:;@CFABBCBBBB@B@CCB@A@?B@B=AAAABCDCDCCCBBBBAAAB?BB??@?CCBC=@@9@A;:
@ATNG8:00476:03776
GATGGTAGTGTGTCTCTGAGAGTAGTACTCATTCGTTTCGGAAGAGACAGGTACGTTAATAGTTAATAGCGTACTTCTTTTTCTTGCTTTCGTGGTATTCTTGCTAGTTACACTAGCCATCCTTACTGCGCTTCGATTGTGTGCGTACTGCTGCAATATTGTTAACGTGAGTCTTGTAAAACCTTCTTTTTACGTTTACTCTCGTGTTAAAAATCTGAATTCTTCTAGAGTTCCTGATCTTCTGGGATGTGTGCGCAGTGCCTACCATCGTTATCGGAAAGTCT
+
;55>:<<BCBA@<DBB=<;ABB;;;B@@@B;;6;>??8@@<@?ABBBBBB@CDCCC@CACBBB<@<BBB@ABCCE=A@BAA,;;5;?AA6@9=94=9999@9996<CC<@CCCBBA@=@DD6;7;;BCAAACACAAA@BDIHHCAA@C;;;DBBA@D;;9;G<?;@;;:CCCCC>C;;;;-;9@9;:;:;*;B;::89BAABCB?==2:9:9(99;<<494:@:@AAAA@@=@@CBBBBA>>000+000000=@>>?AA@>=BB@799??A?C>B>;;?8>@AB
@ATNG8:00477:03755
GATGGTAGCATCATGCATATCTCACCAGAAGATCAGGAACTCTAGAAGAATTCAGATTTTTAACACGAGAGTAAACGTAAAAAGAAGGTTTTACAAGACTCACGTTAACAATATTGCAGCAGTACGCACACAATCGAAGCGCAGTAAGGATGGCTAGTGTAACTAGCAAGAATACCACGAAAGCAAGAAAAAAGAAGTACGCTATTAACTATTAACGTACCTGTCTCTTCCGAAACGAATGAGTACGTGTGCGACGTGTCTCCTACCATCGTTATCGGAAAGTCT
+
CABD?B@DDBBBBBBBCCCCCCCCC@BCC@DBBBCC@D?BBCBBCB?BB>B?A??88888)9<CECAAAAABCC<BB@A@@@2@A=A=AAA:ABD?B:;;CBC@@?AACHGDCC>AABBCCCCCCCFEBBBD=BBCD>@@BBCB??;@?B@@=@CAAACA@=ABBBBBAAB>AA@:=?:::,7;;89999:9%:?;?A@ACCFB?<>:=<?@;?<?BCCD@BBABAAA=?>?CA9D::7:ABBBCBBBB>?>?BBBCCCA==<ABD=???AC?BBCB?BB<AB??
@ATNG8:00479:03795
GATGGTAGGCGTGTGAGAGTCTGCCCAGAAGATCAGGAACTCTAGAAGAATTCAGATTTTTAACACGAGAGTAAACGTAAAAAGAAGGTTTTACAAGACTCACGTTAACAATATTGCAGCAGTACGCACACAATCGAAGCGCAGTAAGGATGGCTAGTGTAACTAGCAAGAATACCACGAAAGCAAGAAAAAGAAGTACGCTATTAACTATTAACGTACCTGTCTCTTCCGAAACGAATGAGTACTGCGTCTCACTCTCGCCTACCATCGTTATCGGAAAGTCT
+
;95>9=BC?BBBBBBCCCBB@@9996;AB?CCCCA@=B<@@@BCCC@CD?@=@AA>=>=>,@>ABCBBBBDBBB=A@??>>>.;<5</999+9>=:?AAACDBBD?B?B@95764:9=>>@@@A@@@?AAAA:>??>;===@A?==7=;??B>BBBBB@A@>BBB@BB>@@=@BB=?@??@:@@??ABAAA26637>>AB>>=@<A=D??>:@;@A@>>9>@A@;;;587:AD;B@A>BCAA999??????@@@@@@A@AA7;;A<AACAA<A@@>7;;7=A??
@ATNG8:00482:03778
GATGGTAGTGTCATATGAGAGTGTGTACTCATTCGTTTCGGAAGAGACAGGTACGTTAATAGTTAATAGCGTACTTCTTTTTCTTTGCTTTCGTGGTATTCTTGCTAGTTACACTAGCCATCCTTACTGCGCTTCGATTGTGTGCGTACTGCTGCAATATTGTTAACGTGAGTCTTGTAAAACCTTCTTTTTACGTTTACTCTCGTGTTAAAAATCTGAATTCTTCTAGAGTTCCTGATCTTCTGGATAGCGACGCGATATACTACCATCGTTATCGGAAAGTCT
+
///:6:ABBBCCCC>==<?>666599555:4405<<>6==:=:6:9?;;>2>>7//)/2779@4<7;A@;;///:499;;;(///)499>4;;;==BBC@BCACCCCBIACCCCCCCDABBB@C@CCBBBCCC@CBBB@CCCCCCCCBCCBBBCDD@BBB?CC@C@BBBCBBCCD>A;;;;.;>@<@@@@@,AABBC=BBBBCCBBBA5<;;;*;ABBC@H@CCABBB;;;C@C?BBCDCD?BBC@CDABADFCCCCCCDAAABBB>BABBD@BBBC@DE>CA::
@ATNG8:00455:03806
GATGGTAGGCGACATACATACGCGCCAGAAGATCAGGAACTCTAGAAGAATTCAGATTTTTAACACGAGAGTAAACGTAAAAAGAAGGTTTTACAAGACTCACGTTAACAATATTGCAGCAGTACGCACACAATCGAAGCGCAGTAAGGATGGCTAGTGTAACTAGCAAGAATACCACGAAAGCAAGAAAAAGAAGTACGCTATTAACTATTAACGTACCTGTCTCTTCCCGAAACGAATGAGTACGGATGAGATCTCGTGTGCCTACCATCGTTATCGGAAAGTCT
+
///;8;:>680//777/66664:=>065;59:95=@.9.5@@>:;B<???B?AAABCCCC2BABCCGCECAA@A/;;;;;;;'9<;;2555&555.5==@>@<5505==A?BBB:=<;;ABACBB:99BB<<5;;99=A@@BCBBB?C=@::29=:;;?;?:D>>;;?>@@9=>:677777(7733=BBBB1BB?BBB==>BBB@B?BBA=8=589;CC@CB===00+00(/>>4//06==8==>/0*/>>>>?A7777>;:0/)-672--.3659=:;2<@9::<;
@ATNG8:00456:03801
GATGGTAGCACGAGTCACTCATATCCAGAAGATCAGGAACTCTAGAAGAATTCAGATTTTTAACACGAGAGTAAACGTAAAAAGAAGGTTTTACAAGACTCACGTTAACAATATTGCAGCAGTACGCACACAATCGAAGCGCAGTAAGGATGGCTAGTGTAACTAGCAAGAATACCACGAAAGCAAGAAAAAGAGGTACGCTATTAACTATTAACGTACCTGTCTCTTCCGAAACGAATGAGTACTATGTAGAGCTCTATACTACCATCGTTATCGGAAAGTCT
+
955>;ABBBCCCDBBCCBBCBBCBC@CCD?CCDD@A?AACCDCCBB@BC@D@BBBA@@@@2A@CBCACCCCBBB=??@BBBB5AA>C5;;;*:B@>CCDBECC;97;@BD?BCC@BBCCCBBCCCCCCBB@?<@BBB?BBBBBBBB@C?B@@>@CCCCBBB?BCCBBA@BB?BBA:==999,9<<9<<===,=?@;????<:>>8<867525:577<BB@B>>B??A7:7:CC;AAA>AAAABCBBBBBBCCCCAAAB@@>>>=<9<>?AA=<;;C;>>9>???
@ATNG8:00458:03828
GATGGTAGGACGAGCGTCTGAGAGGTACTCATTCGTTTCGGAAGAGACAGGTACGTTAATAGTTAATAGCGTACTTCTTTTTCTTGCTTTCGTGGTATTCTTGCTAGTTACACTAGCCATCCTTACTGCGCTTCGATTGTGTGCGTACTGCTGCAATATTGTTAACGTGAGTCTTGTAAAACCTTCTTTTTACGTTTACTCTCGTGTTAAAAATCTGAATTCTTCTAGAGTTCCTGATCTTCTGGGTGCGCTACAGTCTCTCTACCATCGTTATCGGAAAGTCT
+
:44<9=DC@BB:66@B@@ACCCCB@BDDCCAB?BCCE>CC@C?BBCCBBB@BBBBCBD@CCCC@C@CCCDCBBBC@BA@@@0@@=@CCF?CCBB?BCC?DC?AABCDH?CBCCCCCC@CBB@C@CCBCCB9:99BBD@CCCCCBBBCBBBBCCCC?CCE@BB?B@CCCBBCCCC@BCCDD;E@C=;<;;:*;BCCC>BBCDCCBCBC>BBBB2BA@BC@C@BB>BCBBBBB?C@@@@CBA<@:;;7<BBCCCCCCCCCBCBBDCCACDBBCBDDDD@CC>BBBB
@ATNG8:00462:03811
GATGGTAGCACGACACGACGATGTGTACTCATTCGTTTCGGAAGAGACAGGTACGTTAATAGTTAATAGCGTACTTCTTTTTCTTGCTTTCGTGGTATTCTTGCTAGTTACACTAGACATCCTTACTGCGCTTCGATTGTGTGCGTACTGCTGCAATATTGTTAACGTGAGTCTTGTAAAACCTTCTTTTTACGTTTACTCTCGTGTTAAAAATCTGAATTCTTCTAGAGTTCCTGATCTTCTGGGTGTATCAGCGAGTATCTACCATCGTTATCGGAAAGTCT
+
///:69@@@666<<==B@;66666ABBBBEBB@BHCG?CC?B>BAB@BBC@BCEDE?B<@A@@=@@CBCDBCBBA<:9989$9=4>9:9(33748BB>9BB?BBCBBB?BBBBBBBBBBAA;@<@BA::<>><>>AB:=>A@787@@@BBAA<;;:=<9599+/+/<:9===99555;;;.9,/(.5556'///55.5885599:8?<@BBB.=::69396//,/<;<???<A;@?B???;?<;<1676>>><=>>>>AB@@@??:667//)/7777>>1;;;;
@ATNG8:00465:03827
GATGGTAGGCGTGTGAGAGTCTGCCCAGAAGATCAGGAACTCTAGAAGAATTCAGATTTTTAACACGAGAGTAAACGTAAAAAGAAGGTTTTACAAGACTCACGTTAACAATATTGCAGCAGTACGCACACAATCGAAGCGCAGTAAGGATGGCTAGTGTAACTAGCAAGAATACCACGAAAGCAAGAAAAAGAAGTACGCTATTAACTATTAACGTACCTGTCTCTTCCGAAACGAATGAGTACGATGAGATCTCGTGTGCTACCATCGTTATCGGAAAGTCT
+
:;;C?BCC?D@@ABBBDDCBA@CDD>CBC@CCAABDBC@CCBBBCC@BC@B@BDCBBBBB3C@BBBABBBBBBB<A@=?===.=?;?1999+:@D@CAAABBCBB?B>B>;<DD;?>@??>AAAA>>=;;=A;AAAA5:;=>CA==8>;>AB?BBBBB@@@>BBBA@@<@A>BBC>A=777)9=>;=?<=?.;:5:AAAAA@@@:>:>AAA<@=;<<@@=@@@@>;<:><ADD:CAA=@@AAABBBBBCCCA@@@A??>:::>AA;>@BBB?@AAA<AD9@@::
@ATNG8:00477:03811
GATGGTAGTATATCGCGTCGCTATCCAGAAGATCAGGAACTCTAGAAGAATTCAGATTTTTAACACGAGAGTAAACGTAAAAAGAAGGTTTTACAAGACTCACGTTAACAATATTGCAGCAGTACGCACACAATCGAAGCGCAGTAAGGATGGCTAGTGTAACTAGCAAGAATACCACGAAAGCAAGAAAAAGAAGTACGCTATTAACTTTTAACGCACCTGTCTCTTCCGAAACGAATGAGTACACACTCTCATATGACACTACCATCGTTATCGGAAAGTCT
+
944=7;:;=>ABB@@@B;;;<>966:?==7;;=<@B;@=@BBC;;;@;;9;@BBA@@@?@0@<@@ABBBBBBBC=????@@@0>@;@4;;;4;DDACABCCBBAB>A@BB>BAA>BBDCDBBCCCCCCBDCB?CBBC@B::9C@@@<@<@@@=@C@@CBBBAGCCCCC?BB?BBA499<==5888<@@BBC3CD?BBBBB?8:96;46677(71:;<@@<?>=:77;7;;AAA9=995;;;;;:;>>;;;?;;;@A@???@A???7;;?;7169//+/8.8://
@ATNG8:00479:03829
GATGGTAGCATCATGCATATCTCACCAGAAGATCAGGAACTCTAGAAGAATTCAGATTTTTAACACGAGAGTAAACGTAAAAAGAAGGTTTTACAAGACTCACGTTAACAATATTGCAGCAGTACGCACACAATCGAAGCGCAGTAAGGATGGCTAGTGTAACTAGCAAGAATACCACGAAAGCAAGAAAAAGAAGTACGCTATTAACTATTAACGTACCTGTCTCTTCCGAAACGAATGAGTACGATGAGATCTCGTGTGCTACCATCGTTATCGGAAAGTCT
+
///:6;ABBBBBBBCBCCCBBBCCC@DBB>BCCC@B<A=@@BCDB@>@B>B?BCAAACCC+B?BBCCBBBBBBC>AA@@@@@0?B=B<@@@9@BB?CCCCCCC@@?AABB@BCC@BBBCCBBBCBBCCCCCE@C@@@?BAAACBAA>BACBB?BDCBBBBA@CCCAAA?AA?CCC<?????8<??;99::9(9A?BBABBBBBA<?<?@AA<?<?ABBC>AAABCCB?CACED=A::89?>BBBBBBBBCBBBBBBBCB?===AA<A@@@C?AB@>9<<5;;9:
@ATNG8:00482:03822
GATGGTAGCGGCACACATAGATACAGTACTCATTCGTTTCGGAAGAGACAGGTACGTTAATAGTTAATAGCGTACTTCTTTTTCTTGCTTTCGTGGTATCTTGCTAGTTACACTAGCCATCCTTACTGCGCTTCGATTGTTGCGTACTGCTGCAATATTGTTAACGTGAGTCTTGTAAAACCTTCTTTTTACGTTTACTCTCGTGTTAAAAATCTGAATTCTTCTAGAGTTCCTGATCTTCTGGATAGCGACGCGATATACTACCATCGTTATCGGAAAGTCT
+
4444.44444.4;;;9555;;9;;;;;?>666<466<>4==25059:::9945555<5:7<///)/)////;;95505==>>+>@;><==5<:774:///727977//)/77777;>.55;497<666;;>>;?>===95.555555555544:7455555.5.5;;<=<;;;6;9:::+949655599(99@@@,600//<===>8@===,999557<5;;8==>;;;A9<8<:4444.4=@;;665?>>>;;;=>==<<<==:<=<;;7595:6:=8>889
@ATNG8:00484:03801
GATGGTAGGCACTGCGCACACATCCCAGAAGATCAGGAACTCTAGAAGAATTCAGATTTTTAACATCGAGAGTAAACGTAAAAAGAAGGTTTTACAAGACTCACGTTAACAATATTGCAGCAGTACGCTCACAATCGAAGCGCAGTAAAGATGGCTAGTGTAACTAGCAAGAATACCACGAAGCAAGAAAAAGAAGTACGCTATTAACTATTAACGTACCTGTCTCTTCCGAAACGAATGAGTACATAGATATACGTATAGCTACCATCGTTATCGGAAAGTCT
+
777A=C@E@BB?;;5<=9@AAA;;<09>@=ABBCCDAFADBBA@BC@CE?B>@@>A?A@A0?;?0//;<8:<;<=13344444$4;5:2999.9;<7;<=;;:6//(/3894:/3/3::;>A@BBBCCEBBBA>AAAA=@?CBBBCCE>EE@@=@AAAACCC@CGAAAA<???BBC>BBB?=?<<:>BCDE3CB?>888?@@BB<@<==>@<A=@=AAA>;;9?@A@=A;???9??A?BBBBBBBBBBBBBCC@@AAA????@CB<@@@@B?B>==088-8;;;
@ATNG8:00484:03816
GATGGTAGCTCGCTGATGATATCTCCAGAAGATCAGGAACTCTAGAAGAATTCAGATTTTTAACACGAGAGTAAACGTAAAAAGAAGGTTTTACAAGACTCACGTTAACAATATTGCAGCAGTACTCACACAATCGAAGCGCAGTAAGGATGGCTAGTGTAACTAGCAAGAATACCACGAAAGCAAGAAAAAAGAAGTACGCTATTAACTATTAACGTACCTGTCTCTTCCGAAACGAATGAGTACTACTCTCAGAGACACACTACCATCGTTATCGGAAAGTCT
+
@::A9BCCCCCCCCCCCBBBBBBBC@CDD@CCCCBB?B?@?BBCCC@CD>A>@BBBBDDC2@>BCBBBBBCCBB<>>ABBAA2;;5;;@@A9ACGAHECCBBC@@<@?AB?BCC@CBBBDCDCCCECCCCCC=BBCC?AABBBBBB>B@C9:;:CCCCBBB?CCCAAA?CC?BBB>AABCB>@?>;::9999%9A;>???CBBBC?B>A<CC7;8;BCCC@CBCBAAA=A>ACD>C::9:BBDECCBBBBCCCAAACBCCCA>>>?=A>=>A=@@@D=BA:A::;
@ATNG8:00495:03836
GATGGTAGAGTACAGTGTAGTAGACCAGAAGATCAGGAACTCTAGAAGAATTCAGATTTTTAACACGAGAGTAAACGTAAAAAGAAGGTTTTACAAGACTCACGTTAACAATATTGCAGCAGTACGCACACAATCGAAGCGCAGTAAGGATGGCTAGTGTAACTAGCGAGAATACCACGAAAGCAAGAAAAAAGAAGTACGCTATTAAACTATTAACGTACCTGTCTCTTCCGAAACGAATGAGTACATAGATATACGGTATAAGCTAACCATCGTTATCGGAAAGTCT
+
:;;;7<;<><<<=>><<<<><<><;7;<<8<;555:5:2594444:7:<8=9;::?<A??1@>>?>A@@@???A27744444$4?;?7@@@4=>>8>0////744.45::5::<7;;<;@>>?9999955;:397//)///879:<>B:@>>5:555;;;A>@=:::///86///5<<9::23334333333#3789??<=5:97+25'522239,22>;:375----6086899/8//(//8::<333333/699.-(-2-,(,6--(-28877:;>222/55-5899
@ATNG8:00496:03829
GATGGTAGCATCATGCATATCTCACCAGAAGATCAGGAACTCTAGAAGAATTCAGATTTTTAACACGAGAGTAAACGTAAAAAGAAGGTTTTACAAGACTCACGTTAACAATATTGCAGCAGTACGCACACAATCGAAGCGCAGTAAGGATGGCTAGTGTAACTAGCAAGAATACCACGAAAGCAAGAAAAAGAAGTACGCTATTAACTATTAACGTACCTGTCTCTTCCGAAACGAATGAGTACAGAGCGTACGATATGTCTACCATCGTTATCGGAAAGTCT
+
=;>?>A=DDEEDD:;=CCCCCCCCC@BCC?CCBBAA=@=A@@@BBB>BB?D?BB??<AAC+C@AA@AABDB@@A;>?;;:;:':?<;.555&5;;5<?@A@BB@A?@@CD@BCD?CCCCDDCCCCGGDCBBB@DDDC?AAACCCDA>C@CAA>ABAA@BAA>ABBBBB@CC>999?AA@@@8?=?;===??.<A=A999BBC??>D;>??A<A==>BBB@BBBC@@??B?BBE>BBB=??EB@>;0000//==99::::;88332+22522,298=277/9?>=
@ATNG8:00497:03825
GATGGTAGACATATCGTACTCTCTGTACTCATTCGTTTCGGAAGAGACAGGTACGTTAATAGTTAATAGCGTACTTCTTTTTCTTGCTTTCGTGGTATTCTTGCTAGTTACACTAGCCATCCTTACTGCGCTTCGATTGTGTGCGTACTGCTGCAATATTGTTAACGTGAGTCTTGTAAAACCTTCTTTTTACGTTTACTCTCGTGTTAATAATCTGAATTCTTCTAGAGTTCCTGATCTTCTGGGCTGCGCTGATATGCGCTACCATCGTTATCGGAAAGTCT
+
:44<9>DCBCCCB@BACCCCCECBCDDEDC@@>@BBC=BC?B?CCCCDCC?BBBBB@B?BAAD?D?AA@ABCFBB?<;?<<,=<1=99:49@@B@CBB?BB?>=>CCC?BCC??>>>9@?A6:7:@@@>>>><@CCD9<;>>>>>>AAAAA???@9:::8==8=:=>>?@@GCB:??ABB6A<?9;;::9)69666.7/////=>>>=A<@A=>?>AC=B=?@;>>AAABA<A;AA@@=<5;:AA8A=>>>===CAAACCCAAAC@BCBBCACCCB?BB<AAAA
@ATNG8:00502:03232
GATGGTAGCTATACGTATATCTATGTACTCATTCGTTTCGGAAGAGACAGGTACGTTAATAGTTAATAGCGTACTTCTTTTTCTTGCTTTCGTGGTATTCTTGCTAGTTACACTAGCCATCCTTACTGCGCTTCGATTGTGTGCGTACTGCTGCAATATTGTTAACGTGAGTCTTGTAAAACCTTCTTTTTACGTTACTCTCGTGTTAAAAATCTGAATTCTTCTAGAGTTCCTGATCTTCTGGTATGACTAGTGTACTACTACCATCGTTATCGGAAAGTCT
+
AAAB7;:<==;;;@D?CFCCCCCCCCCBBABB?C;;<7;B?C>BBBCDCB?BAABB;@;@?;??B9<ABA??:99287778)8;8==C>6<???<?AC=AC=??ABAB<??BABBBB?@=<9<9>A???>>><@@AA:>===>;;;??@??==8818==<AA;>;888?@???@;>>A@@5@7;7;AAAA.====8=;;;@@@>==8:;<;+8///=7=7>><?B;;;>=<A7<;AB@@<@@@<@===A;;;=9:::///<;;@<>>>:;5:>>><@D;AA?8
@ATNG8:00506:03201
GATGGTAGGCACTGCGCACACATCCCAGAAGATCAGGAACTCTAGAAGAATTCAGATTTTTAACACGAGAGTAAACGTAAAAAGAAGGTTTTACAAGACTCACGTTAACAATATTGCAGCAGTACGCACACAATCGAAAGCGCAGTAAGGATGGCTAGTGTAACTAGCAAGAATACCACGAAAGCAAGAAAAAGAAGTACGCTATTAACTATTAACGTACCTGTCTCTTCCGAAAACGATGAGTACTATAGACTATCTGAGACATCGTTATCGGAAAGTCT
+
//:8(--8(-///9999;;;>>=A=69956;;555:.5.55555558550569///////$/)/7/445876:;2///////$//)/)/::+///)/99<<<<54.4:492444.45;;<<=>;;;>@@?@A=;:9::,:4333334296:4405<:::<;;49999983<9/7734=>??>6;;;7=====+:?7<<:<///6:7:389893:465<00)/7--///593----&////6//38::<=====777:::;;334443;8;34469=5=443
@ATNG8:00506:03232
GATGGTAGTGCGTGAGAGAGAGACCCAGAAGATCAGGAACTTCTAGAAGAATTCAGATTTTTAAACACGAAGAGTAAACGTAAAAAAGAATGGTTTTACAAGACTCACGTTTAACAATATTGCAGCAGTACGCACACAATCGAAGCGCAGTAAGGATGGCTAGTGTAACTAGCAAGAATACCACGAAAGCAAGAAAAAAGAAGTTACGCTATTTAACTATTTAACGATACCTGGCTCTTTCCGAAAACGATTTGAGTAACATCGTCGTGTCGTGCTACCATCGTTATCGGAAAGCTAT
+
<<<B?B;:9BABBCCBCB@@AA<;;,;<56;@@B;;293//)/////)//)/58455=?>;)44(38833.3888=;/83944444#49.44:>>>2;;;7;?><@@<5:9)9>@@:@9964=>:>>:<99696?<==@CBBB@BBBCCCCB?B?B;;8;ABBDCCC<;;99@A;@A?BB>077777)3888<=?=?>(:=6::588<:A?;>7?8::8:<3=5::8857055+26666'2+2222&29777/66222399;5557=:::::5557;=5///77255--(-5.5,,-2
@ATNG8:00511:03227
GATGGTAGTGTCAGTGCGCGTCGTCCAGAAGATCAGGAACTCTAGAAGAATTCAGATTTTTAACACGAGAGTAAACGTAAAAAGAAGGTTTTTACAAGACTCACGTTAACAATATTGCAGCAGTACGCACACAATCGAAGCGCAGTAAGGATGGCTAGTGTAACTAGCAAGAATACCACGAAAGCAAGAAAAAGAAGTACGCTATTAACTATTAACGTACCTGTCTCTTCCGAAACGAATGAGTACATAGATATACGTATAGCTACCATCGTTATCGGAAAGTCT
+
@::C@BBA@@@BBBBBDCCCBBCCB@CCC@HCBBBC=@=@ABBDCC@DC@B?BEDBBBBB3B@BBBABAAA887.7??ACCC3A@;@5::;:*;CC?GBAACBGCC@D@CC?BBC?CBCBBBBCCBBBBAAAD?CCCC>@?@@CCBC=B@BAA>BCCCCDAA>ABBCCB?BB>889?AB@@@:?>?8>AAAB3BB?BAA>BA@@A<@<@>>><><>ACCC?CCCCA??=?>CDA=B??=?BBBDCCBBAACBBACAAA===AAAAA<A:;;B@B?BD<>>9=:::
@ATNG8:00512:03216
GATGGTAGTAGTACACTAGTCATACCAGAAGATCAGGAACTCTAGAAGAATTCAGATTTTTAACACGAGAGTAAACGTAAAAAGAAGGTTTTACAAGACTCACGTTAACAATATTGCAGCAGTACGCACACAATCGAAGCGCAGTAAGGATGGCTAGTGTAACTAGCAAGAATACCACGAAAGCAAGAAAAAGTAGTACGCTATTAACTATTAACGTACCTGTCTCTTCCGAAACGAATGAGTACGTGTGACGTACGTGAGCTACCATCGTTATCGGAAAGTCT
+
<::<?BCDBCBBBCBBBFCCCC;:;49CB:BD?@>@:@:A@DDCCB?CB@D@CCCCCCCC5B@BBBBCBCAAAB=BABFCDC5CC?B:@AA7AAB?C;<<BB@@@?C?@A=@CC=@@@@ABBCIEEECCCCC@CBBB?@@@?::9A=A=A;;9;DAAABAB?BBBBBB@CC?BA@3::::9,8878?AABB3AA>=:=>AABAA=A=A===1818>AAA?AC@@?BB>?=?BB=BBB;????AA@99:??BBBCBBBAAABBA@@?>999A?DBBB?BB>B988
@ATNG8:00517:03247
GATGGTAGTGTCATATGAGAGTGTGTACTCATTCGTTTCGGAAGAGACAGGTACGTTAATAGTTAATAGCGTACTTCTTTTTCTTGCTTTCGTGGTATTCTTGCTAGTTACACTAGCCATCCTTACTGCGCTTCGATTGTGTGCGTACTGCTGCAATATTGTTAACGTGAGTCTTGTAAAACCTTCTTTTTACGTTTACTCTCGTGTTAAAAATCTGAATTCTTCTAGAGTTCCTGATCTTCTGGGTCTCTCTCTCACGCACTACCATCGTTATCGGAAAGTCT
+
;444.4:;9:9BCCLEDCCBBCCCCC@@@B@@>BEFH?BB?B@DDBBBCC@BCAAA@C@CCDB:;:;DDDC;=:C>@??>?,4924<<@4AA@?;?@B?BB7;<BBBCADCCDEEEJFCBB<@<@@@AABCC@BABC?CAA;;;DCCCCCCCDDH@;;;ACC@E@BCBCBBB@@=@AA@A6;5;=@@@@@0@CCCC9;;;;ABB<;;>BBBB0A;;;A5<5<B>BDB;;;D@D@J@@@BB:;<CD=C;<;AABBBCCC;;;BBBA@BCBBB?ACCB5;<0<@;;
@ATNG8:00518:03216
GATGGTAGCGCGACGAGCGTAGACCCAGAAGATCAGGAACTCTAGAAGAATTCAGATTTTTAACACGAGAGTAAACGTAAAAAGAAGGTTTTACAAGACTCACGTTAACAATATTGCAGCAGTACGCACACAATCGAAGCGCAGTAAGGATGGCTAGTGTAACTAGCAAGAATACCACGAAAGCAAGAAAAAGAAGTACGCTATTAACTATTAACGTACCTGTCTCTTCCGAAACGAATGAGTACTGCGTCTCACTCTCGCCTACATCGTTATCGGAAAGTCT
+
:59;7<AAABC9;;CEDECCCCCCE>CCC@BBBD@?>@?AACCCDD?BB?B?BCCCCCCC3D@CBBBAAABBBE>DABBCCC5CC@C5;;;.;BB?DAABDCCCC>A>AFACBB?CCCCCDDDCCCBBABBB?BBBB>AABBBBAA>B@CBB?BBDBBBCB?BBBBBB@BB?BBB5:9999,9<<;99:::.9D?C??;@@AAA:=:>AAA:>:>DCCC?CCCBAA@5969>>9@??<?BBCBCCCBBBBAACBBBBCCCB?BBBBBAAC?CCBB?BB=B>>>
@ATNG8:00524:03245
GATGGTAGTGTGTCTCTGAGAGTAGTACTCATTCGTTTCGGAAGAGACAGGTACGTTAATAGTTAATAGCGTACTTCTTTTTCTTGCTTTTCGTGGTATTCTTGCTAGTTACACTAGCCATCCTTACTGCGCTTCGATTGTGTGCGTACTGCTGCAATATTGTTAACGTGAGTCTTGTAAAACCTTCTTTTACGTTTACTCTCGTGTTAAAAATCTGAATTCTTCTAGAGTTCCTGATCTTCTGGGATGTGTGCGCAGTGCCTACCATCGTTATCGGAAAGTCT
+
:55C;CCACC@BBBAAABBBCCCBBBCDBDCC?ABAA9AA?C@DCCCCCC@CBCCCAF@CCCC?B?BDDDECCAA:AAAAA0@C>A@@A@7>BAB>BBB>CC@BBBDDDACDDBBBDD@DBB?C?CEBABBBB?ACDD@D@CCCCCCBBBCCCBBB?BBC?BB@B@BBBCCCCBB;?;;;;.;@B>;;;;.;CCCI=AACCEGHCBBADDGD3CCCCGAE@CB@BBBDD::;;@CBBBBA>B>@@9@000AAACCCCCCCGACCC@DCECC@CCBC@BE?DA@@
@ATNG8:00528:03236
GATGGTAGGACGAGCGTCTGAGAGGTACTCATTTCGTTCGGAAGAGACAGGTACGTTAATAGTTAATAGCGTACTTCTTTTTCTTGCTTTCGTGGTATTCTTGCTAGTTACACTAGCCATCCTTACTGCGCTTCGATTGTGTGCGTACTGCTGCAATATTGTTAACGTGAGTCTTGTAAAACCTTCTTTTTACGTTTACTCTCGTGTTAAAAATCTGAATTCTTCTAGAGTTCCTGATCTTCTGGATATGAGTGACTCGTGCTACCATCGTTATCGGAAAGTCT
+
444;7=@??AJCFCCCBBBAABCC?CCCCCBBB<BDD@AA=B@CCCCCBB?BCCCC@B?CCCC?D=BBCCBCCDDACCCCC5CC@BBDG>CC@A=ACB>BD?AAADDCACCCCCCCC@CBB?B?CCCDBBBB?CCDD?CCBBCBBBBBCDDBBBA?B??>@C@D?AACCBBBCC?A@@@@7@=B?CCCCC5CCCCC<BBCDGGCCCB;@@@@0@BBCC@C@CC?CBCBEAA>B@ABACCC?BAB?BCCCCBBBCBBACCCCBCBA?BCCBB>BCBB>BB<BAAA
@ATNG8:00540:03249
GATGGTAGACACGTGTGCTCTCTCGTACTCATTCGTTTCGGAAGAGACAGGTACGTTAATAGTTAATAGCGTACTTCTTTTTTCTTGCTTTCGTGGTATTTCTTGCTAGTTACACTAGCCATCCTTACTGCGCTTCGATTGTGTGCGTACTGCTGCAATATTGTTAACGTGAGTCTTTGTAAAACCTTCTTTTTTACGTTTACTCTCGTGTTAAAAATCTGAATTCTTCTAGAGTTCCTGATCTTCTGGCTCTCGTAGACAGATACTACCATGTTATCGGAAAGTCTT
+
:::>:>?@@@B:;5;566=>B<BAB<:;@B>>4?:;;8;A?B=A;9:>>?0955<<7@7549>4:58@AAAB?;?8773333#3;6;?@?2;?=@3:999)8>/333399398833365,2;;;C;CC>9:965-5:6805>A?@?@@@BA@@@=7708::98818;@?DB<::666(55999,99?9=8==;;'889;=,/.67777955+/555'3///7376==9=@>;::<8<8<;;>8818;;9>>>??AAB@>;766///<<=9==??<A=<=7@>2///6/
@ATNG8:00542:03225
GATGGTAGCACGACACGACGATGTGTACTCATTCGTTTCGGAAGAGACAGGTACGTTAATAGTTAATAGCGTACTTCTTTTTTCTTGCTTTCGTGGTATTCTTGCTAGTTACACTAGCCATCCTTACTGCGCTTCGATTGTGTGCGTACTGCTGCAATATTGTTAACGTGAGTCTTGTAAAACCTTCTTTTTACGTTTACTCTCGTGTTAAAAAATCTGAATTCTTCTAGAGTTCCTGATCTTCTGGGTGTATCAGCGAGTATCTACCATCGTTATCGGAAAGTCT
+
///869@ABBA@;BCBCDAA;AABBBBBCCBB?BBBB;BC7<9;BAAB@@<@DCBB@B?ABJD@F?BAA@BDCA?9:99797%39,9<:;5;0008<==:AB=@@AAAB?BBBABB>><>CA;@<??>=>>>@<@A@@;??@@AAAA?AAAA:::A<;<9=CD=C:>=?@@@>>><===DD;D<B=?????/?=>>?6;;@@@AA?:9089888$8<=?B=D<@@<??@A@@@=B:>>AAAD:>>@A:>>>AABF:;;>>?@A???B<A===A<AB=>:>D9>>>>
@ATNG8:00546:03222
GATGGTAGCATCATGCATATCTCACCAGAAGATCAGGAACTCTAGAAGAATTCAGATTTTTAACACGAGAGTAAACGTAAAAAGAAGGTTTTACAAGACTCACGTTAACAATATTGCAGCAGTACGCACACAATCGAAGCGCAGTAAGGATGGCTAGTGTAACTAGCAAGAATACCACGAAAGCAAGAAAAAAGAAGTACGCTATTAACTATTAACGTACCTGTCTCTTCCGAACGAATGAGTACGAGAGTCAGACGTCAGAGCTACCATCGTTATCGGCAAAGTCT
+
///;8<@BBBA<<B@A<@@AAAB;;.5:=7=BBBCD@B@BBBB;:59AA=B>?@?BBBBC1>;<BB:99B??;;173:4999'9;5:.555&5==9=>9:9<=59068;;7949249<:ACBBBDAAAAABC?BC;<;;BBBAA@?<@?BCC@CCCDBCCC@A@@CCC@CC?AAA=9::AA=AAA<;;;;;;&;=:00/0>BB@@=B<::99296<<AAA=ABB@@@A>@=??<?@@=???AA@@@:::@?A0000000:9:>==995976660557<6587(5555
@ATNG8:00547:03227
GATGGTAGCGCATATCAGCGCAGCCCAGAAGATCAGGAACTCTAGAAGAATTCAGATTTTTAACACGAGAGTAAACGTAAAAAGAAGGTTTTACAAGACTCACGTTAACAATATTGCAGCAGTACGCACACAATCGAAGCGCAGTAAGGATGGCTAGTGTAACTAGCAAGAATACCACGAAAGCAAGAAAAAGAAGTACGCTATTAACTATTAACGTACCTGTCTCTTCCGAAACGAATGAGTACAGAGAGTACGATATGTCTACCATCGTTATCGGAAAGTCT
+
0/7:5:0//:;B9;;DCCCCCCCCC=CDD@CCCCBB>B>BCCCBBC@BB?B@CCC@@@@@0@@DDCCCCCCDDD>C@@@CDD1AB=B@DDD4AAD@DB@@BBCCC?C?CD?BBA?BBBBBBBCCCCBBBBBD?CCCC?BBBBCCCC?A=AAA=AGCCBCCC?CCCCCC@BC>BBA=??8882:=>;@@ABA2AC?B:99CCCBB>A>AAAB;:7;ACCD@CCCDB;;4;4;@@9A@@=@BDBGCCDCAAAAAACCAA@AABBBBB>B???D?D>>><AA:@666
@ATNG8:00501:03264
GATGGTAGGACGAGCGTCTGAGAGGTACTCATTCGTTTCGGAAGAGACAGGTACGTTAATAGTTAATAGCGTACTTCTTTTTCTTGCTTTCGTGGTATTCTTGCTAGTTACACTAGCCATCCTTACTGCGCTTCGATTGTGTGCGTACTGCTGCAATATTGTTAACGTGAGTCTTGTAAAACCTTCTTTTTACGTTTACTCTCGTGTTAAAAATCTGAATTCTTCTAGAGTTCCTGATCTTCTGGTGTCTGATCTGTATCACTACCATCGTTATCGGAAAGTCT
+
//7748:>8>:555:8@@=ACBBB@BBBBB;;9;DCC>CE>A>ABCBDCC@CCCCC@D@DBBB@C@CCCCDCBBA;;;::9*:?=BCCF>CCBC?CBC?AB>BBBDFGBCCCCCCDC@BBC@C>BBCCBBBC@CBBB@CBBBCCBBDDDBBBBAC@DCC?BB?B>@@C@@ADFD@C@@@@7@<@?CCCCC5CCCCD>DCCCCCAAA@@BBBB2B@@AC@B@CD@AA@BB@@?@@CCDCCB@CCE?CA;;;BABAAFFDDA;;;;;4;;;:A=A>>>488*7777
@ATNG8:00505:03250
GATGGTAGGTGCACATGAGTGTATCCAGAAGATCAGGAACTCTAGAAGAATTCAGATTTTTAACACGAGAGTAAACGTAAAAAGAAGGTTTTACAAGACTCACGTTAACAATATTGCAGCATTACGCACACAATCGAAGCGCAGTAAGGATGGCTAGTGTAACTAGCAAGAATACCACGAAAGCAAGAAAAAAGAAGTACGCTATTAACTATTAACGTACCTGTCTCTTCCGAAACGAATGAGTACGATGAGAGAGCTCTCTCTACCATCGTTATCGGAAAGTCT
+
??@C@CCC@C:;:CCBBCCCCCGDC@BBB@CBBBBB?B?CBBCBBB@CC>@=@BB?@@??,?>ABBCCCABABB=BBBBBBB5BC?D=@@@9@BB@E@@@CCCCC=?=?C?BBB?BCCBBBC@BBDCC:;:C@CDDF?AACCBCAA=B?ABB?@AABBCCC@DCCA9:8:C=@AB?CA???8==><889999$9888=9?:?AB?797:AAC?B?BBCDC?BBBB977?B?ABA=ABB?BCBCBCBBC?>>BBBAAABBBBBA>>:5;:==?;BCCC@EC<B@;9
@ATNG8:00511:03298
GATGGTAGATACTCGCTGATACACCCAGAAGATCAGGAACTCTAGAAGAATTCAGATTTTTAACACGAGAGTAAACGTAAAAAGAAGGTTTTACAAGACTCACGTTAACAATATTGCAGCAGTACGCACACAATCGAAGCGCAGTAAGGATGGCTAGTGTAACTAGCAAGAATACCACGAAAGCAAGAAAAAAGAAGTACGCTATTAACTATTAACGTACCTGTCTCTTCCGAAACGAATGAGTACACATCGTCGTGTCGTGCTACCATGTTATCGGAAAGTCT
+
544<9;;;;>CAA@?@AAAABBBBB=BBA?@;9;;;4;4:?@ABBCABB?B@BAAABBBB3@?CC898BCCBBB=@???>??0?A>?4:;:*9@A=A9::@A99;4:::9.9998@???CBBBCABBBBB@@<@AAA@B;;<BBBC=@<@;;7;BBAACCDABB??@A?BB?BAA499999,733/737777$7<89;:7742??;?;>>:7171:5:9A?CA@@@;?=@<??B=B?@<?889BCCABBA>>>@???>>??<<ABB@>>>A9>7876;<7;<9:
@ATNG8:00522:03275
GATGGTAGCTCGCTGATGATATCTCCAGAAGATCAGGAACTCTAGAAGAATTCAGATTTTTAACACGAGAGTAAACGTAAAAAGAAGGTTTTACAAGACTCACGTTAACATTATTGCAGCAGTACGCACACAATCGAAGCGCAGTAAGGATGGCTAGTGTAACTAGCAAGAATACCACGAAAGCAAGAAAAAGAAGTACGCTATTAACTTTTAACGTACCTGTCTCTTCCGAAACGATGAGTACTATAGACTATCTGAGACTACCATCGTTATCGGAAAGTCT
+
944@7@BCBCECCCBBDBCCDDDEE?DCC@CCCCCC@C?BBCCCCC@BB?A?CCCAAACC3C@BBBBBBDB???:?ABBDEE5DC@C5;;;-;AC@CCCGGCC@@<@=@@@?@A>BBBBECCCCCCCDCBBC@DABB?BBAABA@@>B@CBB?BBCCCCCB?BBBBBB@BB?BBB>??@@>8999999:::.9A?C???B?;:=5;6;?DF5@<@AA@A;>>>>>A>393///(////78899?A;;:???@@@@@BAAA@@AA<A>>>?;??>><>B:AA>>
@ATNG8:00541:03287
GATGGTAGTACATGATAGACGACACCAGAAGATCAGGAACTCTAGAAGAATTCAGATTTTTAACACGAGAGTAAACGTAAAAAGAAGGTTTTACAAGACTCACGTTAACAATATTGCAGCAGTACGCACACAATCGAAGCGCAGTAAGGATGGCTAGTGTAACTAGCAAGAATACCACGAAAGCAAGAAAAAAGAAGTACGCTATTAACTATTAACGTACCTGTCTCTTCCGAAACGAATGAGTACTGCGTCTCACTCTCGCCTACCATCGTTATCGGAAAGTCT
+
999@<A<@@@BBBBBCCCBB9;;;95::@7<A@AAA5;8;@DABBB?CF@C?BA@;;;;;';;BBBCCCCB;;;6;@@AABB5AC=A5;;;&59>9?AB=>CC@@>@@@@=@CB<?@AABDACBDBBBBBCC?CCBB@BFCCCC?@<@<@AA=ACCBCCBB@CBBCBC@CC@BBC=@@CBB9B::39:9:9:%9B;????@@@9:39=<@@@4:48;CBCBGDCCBA@<@<@AA<BDD?BAABC???A@BBBBBBBBBBBBA>ABB=BBBBC@BBBA=@@;@@?@
@ATNG8:00546:03253
GATGGTAGCACGAGTCACTCATATCCAGAAGATCAGGAACTCTAGAAGAATTCAGATTTTTAACACGAGAGTAAACGTAAAAAGAAGGTTTTACAAGACTCACGTTAACAATATTGCAGCAGTACGCACACAATCGAAGCGCAGTAAGGATGGCTAGTGTAACTAGCAAGAATACCACGAAAGCAAGAAAAAGAAGTACGCTATTAACTATTAACGTACCTGTCTCTTCCGAAACGAATGAGTACGTGTGCGACGTGTCTCCTACATCGTTATCGGAAAGTCT
+
;9;C:CCCBB:;6BAABCBCBBCCD@CBB@DCCCAA?A@CCCCCBB?@@AC@CBBAADDD3C@BBABBCCBBBB<A@ABAAA0@@<>4;;;6;AB?CABBBEBBB?B?BB?BCBABBCCCCCCCGAABBBBB@CBAA@@DCCCD?@=@?B;;:;CCCCECD@ACCCCC?CC?AAA?CBBBD:>><;>@CDF3BB?BBBBBA?>?;?<??>><@<==BCC@AAACBEF?B?AAC>C::79AA@AAB@AA?::9BCCCB@@>=:=@???=>A?BBCC?BB<AABB
@ATNG8:00501:03308
GATGGTATATATCGCGTCGCTATCCAGAAGATCAGGAACTCTAGAAGAATTCAGATTTTTTAACACGAGAGTAAACGTAAAAAGAAGGTTTTACAAGACTCACGTTAACAATATTGCAGCAGTACGCACACAATCGAAGCGCAGTAAGGATGGCTAGTGTAACTAGTAAGAATACCACTAAAGCAAGAAAAAAGAAGTACGCTATTAACCATTAACGTACCTGTCTCTTCCGAAACGAATGAGTACTGTATCTATGTGTGCGCTACCATCGTTATCGGAAAGTCT
+
BA::04:::ABA@BA;;5<<<;A?<ABB?D@A?994;5<<ABBBC@DC@CACBB;;<;;;%;8?<@A>??;;>C>C?AADDE5AB?A;CFF<BCB?BACADEBBC@DACB?BBB@CCAAAEDDCCCCA@@@?>@BBC@CBBAAB995;@C@A=@B@000/066>9<?A><<7===588::>8:;>;>>??@@'@A?BDCEB@>8818178;;0716>BBD@CCCCA??;;7;==5=00*0::?ABBBBBB::9??BB@BBBB>>?B:>=B??;??==8==4=;;:
@ATNG8:00501:03312
GATGGTAGCACGAGTCACTCATATCCAGAAGATCAGGAACTCTAGAAGAATTCAGATTTTTAACACGAGAGTAAACGTAAAAAGAAGGTTTTACAAGACTCACGTTAACAATATTGCAGCAGTACGCACACAATCGAAGCGCAGTAAGGATGGCTAGTGTAACTAGCAAGAATACCACGATAGCAAGAAAAAGAAGTACGCTATTAACTATTAACGTACCTGTCTCTTCCGAAACGAATGAGTACCTCTCAGACGCTCGTCCTACCATCGTTATCGGAAAGTCT
+
8::B:>CDA??<==>>B>CBCBCCE?CBC=@<<=00*/2---///:6996:6<@@BBDDD1;6:::00/::7>;397:4444$4;8=<@@@9CCC@BBDBBCC@@???@@;?;969@:::BBCDCBCCDCCC@DBBB@BA@@CDCD?D@C;;:;B@@@A@?>@@@CCD@BB@BBA;;:000@>>A?BBDDD3?;7;::BBB@AA?B@CBBBAE@@A@BB?BCCBBBB=@<?AA;ABC>AABBBA@=@BA@ACA>>>>@@AC<@@@<?===B@BBBB?CC=B???
@ATNG8:00504:03319
GATGGTAGGCACTGCGCACACATCCCAGAAGATCAGGAACTCTAGAAGAATTCAGATTTTAACACGAGAGTAAACGTAAAAAGAAGGTTTACAATACTCACGTTAACAATATTGCAGCAGTACGCACACAATCGAAGCGCAGTAAGGATGGCTAGTGTAACTAGCAAGAATACCACGAAAGCAAGAAAAAAGAAGTACGCTATTAACTATTAACGTACCTGTCTCTTCCGAAACGAATGAGTACGTGTGACGTACGTGAGCTACCATCGTTATCGGAAAGTCT
+
:55<9=CC?A?@BABAAC@AACBHK=CBB?CDED@A?A?BCCCCBB@BC@B?@@B:;::5;?CCBBCCCBBA@8?99;@@@0@?<<299.5<A9@BBCDDEA@?A@CC@BBB?@@AABBCCDDBBBBBBC?BCCC>@?@@@@AB?C@CBC?BDDCCAAA?BBBCBB?BC@AAA?BAAAA;99819999::%:?<A968?>??@<?<@@@@<A=??B;;:;CBCBBB?B?BCC>B>?<?BBABBBBBBBBBBBBBDBBBBBBBBB?BBBCB?ABCE?BB>CC>=
@ATNG8:00512:03347
GATGGTAGCGCATATCAGGCAGCCCAGAAGATCAGGAACTCTAGAAGAATTCAGATTTTTAACACGAGAGTAAACGTAAAAAGAAGGTTTTACAAGACTCACGTTAACAATATTGCAGCAGTACGCACACAATCGAAGCGCAGTAAGGATGGCTAGTGTAACTAGCAAGAATACCACGAAAGCAAGAAAAAAGAAGTTACGCTATTAACTATTAACGTACCTGTCTCTTCCGAAACGAATGAGTACCTCTCAGACGCTCGTCCTACCATCGTTATCGGAAAGTCT
+
///@;?ACCDDCCCCCAA?ACCDC=BBB>BBBA:98;?BBCCCBB?BD?C@CBB;;;;;):<?@@BBBBBBCE>A9;9<<<0<?<=8@AB9BCC?BBBABDBAA>A=A@:@@A<@@CDCCBCCCCCCCCBB?BCCB?CBCCCCBB?B?BBA>ABCCCBBB?9::AAA>AB?BBA7==877)333,/9::;:%9>900,0>@>A@@<@=>>>A<@<@@CCC@BBBCBBB?C?BBC=BBB?CBBBBAB@BBBBBBBAA?@@?>>;>>?8==?>B?BDBB>AA<@???
@ATNG8:00514:03347
GATGGTAGATATATGCACGCTCTACCAGAAGATCAGGAACTCTAGAAGAATTCTGATTTTTTAAACACGAGAGTAAACGTAAAAAGAAGGTTTTACAAGACTCACGTTAACAATATTGCAGCAGTACGCACACAATCGAAGCGCAGTAAGGATGGCTAGTGTAACTAGCAAGAATACCACGAAAGCAAGAAAAGAAGTACGCTATTAACTATTAACGTACCTGTCTCTTCCGAAACGAATGAGTACTGTATCTATGTGTGCGCTACCATCGTTATCGGAAAGTCT
+
778:698@CBBBBBCCA>>>@:;;@449B=BAAAC@;@7;;BCCBC?DC>A>DBBBCGC@?#77(333:9:@=B==5::99988'77173889+33;399//.37794;022,27727;<==>;;;ABCBAAAA:;;<=8::386---(-(--;6779>=<;:5;>>@BE@AA=?;:1:9///'..50....&29.225>:::AA=A8=88818:?@@BB<BB>>>AA<A:==B:BCC@::88?>=?@>==>?>>C??;==A>>;;188@9918===:::1:7//
@ATNG8:00515:03302
GATGGTAGCTATACGTATATCTATGTACTCATTCGTTTCGGAAGAGACAGGTACGTTAATAGTTAATAGCGTACTTCTTTTTCTTGCTTTCGTGGTATTCTTGCTAGTTACACTAGCCATCCTTACTGCGCTTCGATTGTGTGCGTACTGCTGCTATATTGTTAACGTGAGTCTTGTAAAACCTTCTTTTTACGTTTACTCTCGTGTTAAAAATCTGAATTCTTCTAGAGTTCCTGATCTTCTGGCTCTCGTAGACAGATACTAATCGTTATCGGAAAGTCT
+
@@@@;;:ABBA@ACCBCCGFCCBBBBCCB;;;?BA@A>BDGI@BBCBBCC@DDC@@>@@CBBA@D@DCBAAACDD@BBBBB3BC?BBBB>BBBGGH??=?B8::AA@A>BBBBBBCC?BB@<><>A>>=@@@=B@@@7;;=====>A>>>A???AC@@@=@@6;7;==>@@@@?:=;;::-:7>8:6767)6;666)--6---6669=AAA?*:55896:6;;3;AA@766=B=A?>>=<4:9=:=9:;>>>>>>BAAA>>===666//(/<661;D7>>>>
@ATNG8:00518:03336
GATGGTAGGCGTGTGAGAGTCTGCCCAGAAGATCAGGAACTCTAGAAGAATTCAGATTTTTAACACGAGAGTAAACGTAAAAAGAAGGTTTTATAAGACTCACGTTAACAATATTGCAGCAGTACGCACACAATCGAAGCGCAGTAAGGATGGCTAGTGTAACTAGCAAGAATACCACGAAAGCAAGAAAAAGAAGTACGACTATTTAACTATTAACGTACCTGTCTCTTCCGAAACGAATGAGTACCTCTCAGACGCTCGTCCTACCATCGTTATCGGAAAGTCT
+
8::<7=@@>@BCA?@@@>=945444)499<@BBB;<5929==>A@@;@D=@=A@@BCCCC3CACAA@A::9CCC=BCBBAAA2@@<>9=<?5?<A=@978CC@@=:>:>>:?AA8==@:::@???====>AA<;;;B9;;;;;;;=:=<@BC?CCBBBB>>;?>>=BB?BB>@@@=A@ACC>BBB?@@@@@/>>;===A887;??A8?:::::5:;=>>@@<@@@?===<A=AAA:@>>;?>=>000,00;;A=>;887?@AA<A>>:>>BAA?BBBB@BC>B?;;
@ATNG8:00520:03326
GATGGTAGCACACGAGATCTCATCGTACTCATTCGTTTCGGAAGAGACAGGTACTTAATAGTTAATAGCGTACTTCTTTTTCTTGCTTTCGTGGTATTCTTGCTAGTTACACTAGCCATCCTTACTGCGCTTCGATTGTGTGCGTACTGCTGCAATATTGTTAACGTGAGTCTTGTAAAACCTTCTTTTTACGTTTACTCTCGTGTTAAAAATCTGAATTCTTCTAGAGTTCCTGATCTTCTGGTATACACACTCGCTCGCTACCATCGTTATCGGAAAGTCT
+
448:7=AB@?@A;;6=BCCCCCDCCBABBB;;6;@@B<AC?DACBBCCCCACCCB?@>@BAA=?=ACCCBBBBB?;::9:*;B>CCCC>CCBA?BBB?BD:;;ECCCACCCCCCCD?CCC@B@CCCCBBBB@DBBB>AACBBBBCCCBBBAAAB?AAA@BB?C?BBB@@BBBB?@@@A?5>0708=<=<+<>:;;3;===@@>==A5;;;;+7:;:@<@<@@=A@@@;;;=B=BD@@=>7;;A;@A????@@??>>>A@@>>>A=>=>>@=@@?B=>@6=66/
@ATNG8:00523:03316
GATGGTAGCTCTGCTCTGACTCTCGTACTCATTCGTTTCGGAAGAGACAGGTACGTTTAATAGTTAATAGCGTAACTTCTTTTTCTTTGCTTTCGTGGTATTCTTGCTAGTTACACTAGCCATCCTTACTGCGCTTCGATTGTGTGCGTACTGCTCAATATTGTTAACGTGAGTCTTGTAAAAACCTTCTTTTTACGTTTACTCTCGTGTTAAAATTCTGAATTCTTCTAGAGTTCCTGATCTTTGGGCAGACTCTCACACGCCTACCATCGTTATCGGAAAGTCT
+
;;;CADBCB?;;@ABBBBCBBB;;;@@@>B;;6<BBB=CB?B@A@A@@GGACDB;;;);55<;;5;:?@=>?6615<59=999(444)4::>6==>=9=65.5<.5555<<9>BBBB@?>:>>>;?<A@@@ACCC?B@@@>BBB;;;BAA;;;?@@@=AA@=AA=@=A@@@BBBBC?BBBBBB0A>B=A@@@@,@ABBD6;:;9@@9955499909.449519=@D?@@@::9@?B?BBBCCCC=DD>C@A@BB@@ABAAA??;?BB?BCBCB@BC@@=;;5;;//
@ATNG8:00524:03301
GATGGTAGGTGCACATGAGTGTATCCAGAAGATCAGGAACTCTAGAAGAATTCAGATTTTTAACACGAGAGTAAACGTAAAAAGAAGGTTTTACAAGACTCACGTTAACAATATTGCAGCAGTACGCACACAATCGAATCGCAGTAAGGATGGCTAGTGTAACTAGCAAGAATACCACGAAAGCAAGAAAAAGAAGTACGCTATTAACTATTAACGTACCTGTCTCTTCCGAAACGAATGAGTACTATGTAGAGCTCTATACTACCATCGTTATCGGAAAGTCT
+
@?@D@DCC?BBBBBBBDBCCCCCCD@CCC?DBBC?><??ABCCCCC@CD?B@BBB?>@>@0@@BDCCDCEFCCD>CCEEEEE1CC=A49996:BD?EBBBCCCBB=A?BB?ABB<AAAACCAACCCCDCCBB@BCCC?BBDCCB??;?=@@@=AGBBBCCC@DDCCBB?BB?BBB?AA>;;3><<9>@@@@2AC?C:99BBAAB>A>ABCC>A>=ACBB@BBBBBBB?B@BDD=C;;;<DCCCCAABBCCCCABBBBBBBBBB@@<@BBBC?BBAB?BC9B888
@ATNG8:00525:03312
GATGGTAGCACGAGTCACTCATATCCAGAAGATCAGGAACTCTAGAAGAATTCAGATTTTTAACACGAGAGTAAACGTAAAAAGAAGGTTTTACAAGACTCACGTTAACAATATTGCAGCAGTACGCACACAATCGAAGCGCAGTAAGGATGGCTAGTGTAACTAGCAAGAATACCACGAAAGCAAGAAAAAGAAGTACGCTATTAACTATTAACGTACCTGTCTCTCCCGAAACGATGAGTACTGCGTCTTCACTCTCGCCTACCATCGTTATCGGAAAGTCT
+
444<9656<==CAC>>==<<<<945.544.4559;;7;;A==BB;;7;>:>8==<:::::):9===>>>BA?>>99896???+><.5.555&5;>166>>>=<>>:>=?A=BBB?BBCBBBDBBFCCDDFCC8;;@@;>A??:::?9@=A?@<@:94@<4738==?>@9>=;:;84<:::=333348;BCC1BB>AA@BBB=BD0502799:?577?@@:>??>=>>>>7=??8888388;;73333/7//)//788:;:83899044::<055::9>C<AABB
@ATNG8:00526:03331
GATGGTAGGTGCACATGAGTGTATCCAGAAGATCAGGAACTCTAGAAGAATTCAGATTTTTAACACGAGAGTAAACGTAAAAAGAAGGTTTTACAAGACTCACGTTAACAATATTGCAGCAGTACGCACACAATCGAAGCGCAGTAAGGATGGCTAGTGTAACTAGCAAGAATACCACGAAAGCAAGAAAAAAGAAGTACGCTATTAACTATTAACGTACCTGTCTCTTCCGAAACGAATGAGTACGAGAGTCAGAGCAGAGCTACCATCGTTATCGGAAAGTCT
+
A<AC@CCC?BBBCCDBDDCCBBBFF@CBC@CCCCBB?B?ABCCEAA?BB=A?AAA@@@@@0@@CCCBCCCEFDD>CBBCDDD5BB>A4:::6;BB?D@AAECCBB?B@BB?BBC?BBCCBBBCBBCCCCCBC@BDCC?CBB@BA??:@=@::8;CBBBBBC@CCACBC@BB?AAA<?@<<<7>??:998988%9A<A999BBCCE<<7:>>>3838ACBB@BDCBABB7;7;BB=B;;;;DGCBBBCCBAAACDDAAABB@??><<7<?BBC>BBBC?BA8?886
@ATNG8:00535:03320
GATGGTAGTGATACAGATCAGACACCAGAAGATCAGGAACTCTAGAAGAATTCAGATTTTTAACACGAGAGTAAACGTAAAAAGAAGGTTTTTACAAGACTCACGTTAACAATATTGCAGCAGTACGCACACAATCTAAGCGCAGTAAGGATGGCTAGTGTAACTAGCAAGAATACCACGAAAGCAAGAAAAAAGAAGTACGCTATTAACTATTAACGTACCTGTCTCTTCCGAAACGAAATGAGTACGTGTGCGACGTGTCTCCTACCATCGTTATCGGAAAGTCT
+
::;A@AACBBBBBBCCBBBCCCCCC?CCC?BBCBAA?B@DCB999B?BC>B?AA933333$36=BBBBBAB??@8<<<9999)4@7?.:::;$99@>@<ABCCDAA?AACE@CCC@BBCABBCBGDCCBBB:92:@@@<@CBBBB;;8;?CCC?BBDBBBBB@BAABBB@??>@BC?AA99927<<<8899::%8A?B9::CBCBA1738===5;5;@BBB@CCCCBA@5939::/9999-9??ABEC??@AAABBBBBAA?:;>AB@;@@@@C?AADD@AB=A988
@ATNG8:00537:03327
GATGGTAGATACTCGCTGATACACCCAGAAGATCAGGAACTCTAGAAGAATTCAGATTTTTAACACGAGAGTAAACGTAAAAAGAAGGTTTTACAAGACTCACGTTAACAATATTGCAGCAGTACGCACACAATCGAAGCGCAGTAAGGATGGCTAGTGTAACTAGCAAGAATACCACGAAAGCAAGAAAAAAGAAGTACGCTATTAACTATTAACGTACCTGTCTCTTCCGAAACGAATGAGTACGAGAGAGCACACGTGTCTACCATCGTTATCGGAAAGTCT
+
@::B?BBCBCCCCBBBCDCCBCCCC=CBB?DDCCA@?B@CCCBBBB?ACAC@CBBBBBBB2B@BBBCBBBC>>=3=:;9999':?;?2::;*9BB=CBCFFFCBC@B@CC@BBC@CCCCCCBBBCCDCCCBC?CC@?>@CCCCCBB>A=AAA?BEDCCABA?BBCB@@=994:BB:@@>>>8;;;99999::%:?;>:9:CBBAB:=:<>>>:>;>ABBB@BBAA??=2939>>9@::89BBCCCBBBBBBA?@@CDCBAAAB?BA<?>>>D?BAAB?DD>B?;;
@ATNG8:00545:03311
GATGGTAGAGTATCATGTGTATCTCCAGAAGATCAGGAACTCTAGAAGAATTTCAGATTTTTAACACGAGAGTAAACGTAAAAAGAAGGTTTTACAAGACTCACGTTAACAATATTGCAGCAGTACGCACACAATCGAAGCGCAGTAAGGATGGCTAGTGTAACTAGCAAGAATACCACGAAAGCAAGAAAAAAGAAGTACGCTATTAACTATTAACGTACCTGTCTCTTCCGAAACGAATGAGTACACTACTCTCATATGACACTACCATCGTTATCGGAAAGTCT
+
::;>8==A<A@955555<555665;:=>C@BB<<59097;>@BCBB>AB5;;/;@?;;9:9$57@@;BA9<5555)5:;;;<<+>@;@<CCC:CCC@CBCBBBDDD?C?AB>BBA>BBAACDCCAAACBCCDD=BBCD?CBCBBBBB@C@C@@>@CBBCCCC@CCBBBB?BB@BBB=@?>>=8>??;::::9:%:?<>:79BBBBC>A>;AAA<>;>ACCC@CCBBCCC?B?A@?8@;;4;><=<::=0/////9;;:::<:555:::7;::4505<::5::,9433
@ATNG8:00548:03303
GATGTAGTCTCAGATAGTCTATAGTACTCATTCGTTTCGGAAGAGACAGGTACGTTAATAGTTAATAGCGTACTTCTTTTTCTTGCTTTCGTGGTATTCTTGCTAGTTACACTAGCCATCCTTACTGCGCTTCGATTGTGTGCGTACTGCTGCAATATTGTTAACGTGAGTCTTGTAAAACCTTCTTTTTACGTTTACTCTCGTGTTAAAAATCTGAATTCTTCTAGAGTTCCTGATCTTCTGGACAGAGTGTGCAGATACTACCATCGTTATCGGAAAGTCT
+
DCBBBBABACDCCCCCBCCCCCCCCCCCCBB?BCCC=BD@D@BBBCCCC@CCDCC?C?CBBB?C?BCDCCCCCC?BBBBB5CB<@?BD=CADD?CCCBCC@@@@CCF@CCDDCDDD=A@C?C?CCCCBBBA<ABBB?CBBBCBBBCCCCCAAAC?CCC@BB@B?BACBBBCCC@BCCDD;C@D?BBBBB2BBBCC>BBDCCCCBBB?BBBB2ABBBC@B@DD@BDCCC@?>@@CCCCCC?A@A?CCCCCCCCCBAABEBBACCC?BBBBC@CCCD@DD=CC??
@ATNG8:00501:03366
GATGGTAGTACTGTCTACGAGAGCCAGATCAGGAACTCTAGACGAATTCAGATTTTTAACACGAGAGTAAACGTAAAAAGAAGGTTTTACAAGACTCACGTTAACAATATTGCAGCAGTACGCACACAATCGAAGCGCAGTAAGGATGGCTAGTGTAACTAGCAAGAATACCACGAAAGCAAGAAAAAGAAGTACGCTATTAACTATTAACGTACCTGTCTCTTCCGAAACGAATGAGTACACATCGTCGTGTCGTGCTACCTTCGTTATCGGAAAGTCT
+
99:C;ECCCBBBCCDBCCCCCCCD@CCCCCBB@B@CCCBBBBBBB?C@BCCAABAB2@?BC;;5<?=>??9?ABBEFD5BA>A@DEE;CAA>AB???AA@?=A?CC@BBB=AABBBBBBBBDBBBB>><@BBB@AABBDD@><>@BBB?BBBBCCCC?CAA9@@:00,0@@<@ABBB=999;<<<??.>B?BBBB::8?>:>=@;;;<>;>@@==:>@?A?==9=9=?A:@BB@BBBBBBBBBBBABBCBAAABC?>>???;?<??B?>???<@B:AA;;
@ATNG8:00503:03360
GATGGTAGGACGAGCGTCTGAGAGGTACTCATTCGTTTCGGAAGAGACAGGTACGTTAATAGTTAATAGCGTACTTCTTTTTCTTGCTTTCGTGGTATTCTTGCTAGTTACACTAGCCATCCTTACTGCGCTTTCGATTGTGTGCGTACTGCTGCAATATTGTTAACGTGAGTCTTGTAAAACCTTCTTTTTACGTTTACTCTCGTGTTAAAAATCTGAATTCTTCTAGAGTTCCTGATCTTCTGGTGTCTGATCTGTATCACTACCATCGAATCCTCTTAGTCT
+
ABBC@CCC@BBBBB@B@ABBCBCC?CCCDC9999BDD>@@<@@DDC@AAD?CCBCC@C?BBCC@B?CCCCDCCCC@CBDDD2AB?BCCC>ABBD@DAA=AC9;:BCDDADCCCDDCC>BBC@B?CCDGCCBBB>BCBC?CCCEGBBBB??@CBBBC@DBB?BC@C?B@AABBBBD@BBBCC<C@C>;;;;;*;CCCF>CBBBBBCCBC<@@@@,@ABBB@CACC@BCCCBBC?A@CCCFCC>@@B>BBBBBCCCBCBAACCCBBBEABA@@D@FC@@@@@BA???
@ATNG8:00506:03371
GATGGTAGGTGCACATGAGTGTATCCAGAAGATCAGGAACTCTAGAAGAATTCAGATTTTTAACACGAGAGTAAACGTAAAAAGAAGGTTTTACAAGACTCACGTTAACAATATTGCAGCAGTACGCACACAATCGAAGCGCAGTAAGGATGGCTAGTGTAACTAGCAAGAATACCACGAAAGCAAGAAAAAGAAGTACGCTATTAACTATTAACGTACCTGTCTCTTCCGAAACGAATGAGTACTATGTAGAGCTCTATACTACCATCGTTATCGGAAATTCT
+
A?AB>BAD@BBBBCDBCBCCDDCCC?@@C@CBCC:99:?CCDCCCC@CC;;:;BG>>@?@0@@DCCBCCCCCCF>B?99999*<B>C?BBB9BGE@DCBBBBCCB?B?BB?BAA>ABBBBBBBBCCCFCCCC?@BBC?C???@@@C@G@D@@??BBBBBAA@CCCAA@?CC@BBB>>@CAA989979CDFD2AA<@000@@@??<;;?AAA<?<??CCC@CCDDCDC@D@BBB=A@@>AAACCCDAA@AABBBCACCCCB@@ABC>>@@@B?@@<<7<=5;8<>
@ATNG8:00509:03399
GATGGTAGTGTGTCTCTGAGAGTAGTACTCATTCGTTTCGGAAGAGACAGGTACGTTAATAGTTAATAGCGTACTTCTTTTTCTTGCTTTCGTGGTATTCTTGCTAGTTACACTAGCCATCCTTACTGCGCTTCGATTGTGTGCGTACTGCTGCAATATTGTTAACGTGAGTCTTGTAAAACCTTCTTTTTACGTTTACTCTCGTGTTAAAAATCTGAATTCTTCTTGAGTTCCTGATCTTCTGGATAGCGACGCGATATACATCGTTATCGGAAAGTCT
+
CBBB?CAABCBBBBBBGCCCFCCBCCCCCC;9;:BCE<@@@C?AABCCCC?BBB9:9;@CCCC@C?BBCCC990B;00000(00*/77;5==CC@CBB@BH>BCCCCD@CCCCCCCC>BBC@C@CBABCEBB?BBCFACBBACBBBECDBBBDBB?BBB@CC@C?BBBCBCC@@=@AAAA9A<A;;::::*;AABB:::A@A@BAAA5;;;;*;@@@A=A=BC?BB@BBCC?B?ACCCGD@DCFACCFABBCCBBCBBBB@AACCCD?BBBD6::0;@@A
@ATNG8:00517:03384
GATGGTAGATATATGCACGCTCTACCAGAAGATCAGGAACTCTAGAAGAATTCAGATTTTTAACACGAGAGTAAACGTAAAAGAAGGTTTACAAGACTCACGTTAACAATATTGCAGCTGTACGCACACAATCGAAGCGCAGTAAGGATGGCTAGTGTAACTAGCAAGAATACCACGAAAGCAAGAAAAAGAATGTACGCTATTAACTATTAACGTACCTGTCTCTTCCGAAACGAATGAGTACACATCGTCGTGTCGTGCTACCATCGTTATCGGAAAGTCT
+
>:<>:==BCCCCCBBBCCCDCB@@@=@AB>@AAB@?5;5<A@AAAA>AB?B?A@<73333$339:>CCDB>899*939999+9939.55)59929>???;<@@5;29?:@AA;@@@?@:99CCC@@BA;;7;@A?;;@==@@CC@C=?@>:?BDBC:::<?AAAAD??>797B>BCCDD<8::?:=??@,/0)///0/69933-7:88988>>ABBBB<==BBBBB?C=???8?BB?BFAAAABBCBCACA<;;BBBB@@@CBB?CBBCB?BCCC=@@9@@@?
@ATNG8:00517:03392
GATGGTAGTATCTGCACACTCTGTCCAGAAGATCAGGAACTCTAGAAGAATTCAGATTTTTAACACGAGAGTAAACGTAAAAAGAAGGTTTTACAAGACTCACGTTAACAATATTGCAGCAGTACGCACACAATCGAAGCGCAGTAAGGATGGCTAGTGTAACTGGCAAGAATACCACGAAAGCAAGAAAAAGAAGTACGCTATTAACTATTAACGTACCTGTCTCTTCCGAAACGAATGAGTACTGTATCTATGTGTGCGCTACCATCGTTATCGGAAAGTCT
+
888A7;ABEAABCCCCCCDCCCCBCFHCCACCCCBB@B@CCCCCCC?CC@C?BAA99888)9>ABBABCAC998*7>9::;;*;A>C5:::&9@@=BCBFFFCBB>@>@C@CCD=BBCCCBCCCCCCCCCCC@CBBB@BAA@CCCB?B?CCC@BBBCACCA=AAD@CC?BB@CCD?AA;;;6:99?@AABA2AA?ACCBBBF??<??BABB?C?BBCBB?BBBBAAA<?=?CC>CBB?BBBBBBBBBBBBBBAAABA>>>AA@AA=@@?@@=BB==:>B:@@@@
@ATNG8:00517:03393
GATGGTAGAGTACAGTGTAGTAGACCAAAAGATCAGGAACTCTAGAAGAATTCAGATTTTTAACACGAGAGTAAACGTAAAAAGAAGGTTTTACAAGACTCACGTTAACAATATTGCAGCAGTACGCACACAATCGAAGCGCAGTAAGGATGGCTAGTGTAACTAGCAAGAATACCACGAAGCAAGAAAAAGAAGTACGCTATTAACTATTAACGTACCTGTCTCTTCCGAAACGAATGAGTACGTGTGACGTACGTGAGCTACCATCGTTCTCCTTAAGTCT
+
BCBC@CCCAB@@ABCDCCCBCAABB2;;;.;BABCC@D@CCBBBBEACC=@>@???FDCD2CABBBABBBBAAA<AAAABBB3BC?C>CDD8AAB?BBBB@@AAA;@<BA=>>>8;:@@AAAA?AAAD??>?:>=>?<??AB>>>?<@=@?B?B@@@@AAA;??BBCE<?><?AA=AA9948>>:88898(8808=?ABB??@=@<>>AA<@<@B==>=@B>==;;5;9===4<::49@@B?@?BBBAC>;??BBBBB>>>>AA<>788B=AAA<>:=9=><=
@ATNG8:00518:03391
GATGTAGCGCATATCAGCGCAGCCCAGAAGATCAGGAACTCTAGAAGAATTCAGATTTTTAACACGATAGTAAACGTAAAAAGAAGGTTTTACAAGACTCACGTAACAATATTGCAGCAGTACGCACACAATCGAAGCGCAGTAAGGATGGCTAGTGTAACTAGCAAGAATACCACGAAAGGCAAGAAAAAGAAGTACGCTATTAACTATTAACGTACCTGTCTCTTCCGAAACGAATGAGTACGATGAGAGACGCTCTCTCTACCATTCGTTATCGGAAAGTCT
+
::://////:=;;<==99///:::3;<<8><;;=B6:69>><<98388)/)/9:44444$57<<<;;;;666?8==BCCCC1668;.555&599499555/////2896;<>9><:555599@C>9;<65.5<95.59999===8<8<6616;955544.4444:?293-333286666(/(//499999)6718;=:::;;;1827778,3.25;<<9=<5554;5<5::<4:44.443389///88/--8///6666668--,0,,(,-53768848=3<884
@ATNG8:00523:03363
GATGGTAGTGTGTCTCTGAGAGTAGTACTCATTCGTTTCGGAAGAGACAGGTACGTTAATAGTTAATAGCGTACTTCTTTTTCTTGCTTTCGTGGTATTCTTGCTAGTTACACTAGCCATCCTTACTGCGCTTCGATTGTGTGCGTACTGCTGCAATATTGTTAACGTGAGTCTTGTAAAACCTTCTTTTTACGTTTACTCTCGTGTTAAAAATCTGAATTCTTCTAGAGTTCCTGATCTTCTGGAGATATCATCAGCGAGCTACCATCGTTATCGGAAAGTCT
+
AAACACEDCCA@ACCBBBCCCCCBBCCCCECB@BCCC>BC@D?BBBBBBC@DDCBC@CBCBEB@C@DCCCBBBCC@CCCCC5BB@CBCF=BCBB@BBC@DD>BBBCCE?BBCCBCEC@DCC?C?DDECCCCC@CCCC@CCCCCCCCCBBBCA@@B@DCC?CC?B?BBBCCDDCC?BBBBB9B?B?99999*9AACE>BBCCCCCAAA5;;;;*;@@ACAB@BC@CCDCCCC@B@BBBBBB?BBC?CCCCCCCDDDCBBBAAACDDBCBCBB@BCCC@CC=BAAA
@ATNG8:00523:03388
GATGGTAGACACGTGTGCTCTCTCGTACTCATTCGTTTCGGAAGAGACAGGTACGTTAATAGTTAATAGCGTACTTCTTTTTCTTGCTTCGTGGTATTCTTGCTAGTTACACTAGCCATCCTTACTGCGCTTCGATTGTGTGCGTACTGCTGCAATATTGTTAACGTGAGTCTTGTAAAACCTTCTTTTACGTTTACTCTCGTGTTAAAAATCTGAATTCTTCTAGAGTTCCTGATCTTCTGGATAGCGACGCGATATACTACCATCGTTATCGGAAAGTCT
+
4444.4<<9??:9::955;<99;<<<=;<<<>9C@@@:;A9<8=0//;==6=?@?<?A?BC??<?<?>??@@?=@897333$/83800,/8:>4>==;=@;???@AA?BCBBAA=><@=>:=:?;;;;;;;8;<<=59;@AAD>;;////5669-//-(--(-(/55356557.52252&24:65565'/588807./.688:9:39<<<)79:7;78056-//99558497:<;;;B:>>A<A<=///8///88::88557:)..833.37-.(//(//--
@ATNG8:00531:03361
GATGGTAGCACGACACGACGATGTGTACTCATTCGTTTCGGAAGAGACAGGTACGTTAATAGTTAATAGCGTACTTCTTTTTCTTGCTTTCGTGGTATTCTTGCTAGTTACACTAGCCATCCTTACTGCGCTTCGATTGTGTGCGTACTGCTGCAATATTGTTAACGTGAGTCTTGTAAAACCTTCTTTTTACGTTTACTCTCGTGTTAAAAATCTGAATTCTTCTAGAGTTCCTGATCTTCTGGTGAGATATGCAGTGCTACCATCGAACTTGCAGAGTCT
+
>A>>@CABC<<>>>BCCC@<<CABBCBBB=BB=BBCC=BC@B@BBBBBCB?BBBBB?B9;9AA9@@DBBBBBCBB?BB===+?A;;333(3::<8==?6>@,/0/;//(/::;@BBC>A>A<?<?@@@@??@=BBAA;AAAA@@>AABBC??:;;5;;;5;B;?;@A@;;:>::479;:<-;6<6;<@@@/??=<;*/.///.988><===>,;///7/5/79;A>>>AAC<@<?A?<7806//*/988=<=====CB===:;6:==@C=??;>>@>>>>=:
@ATNG8:00532:03375
GATGGTAGTACATGATAGACGACACCAGAAGATCAGGAACTCTAGAAGAATTCAGATTTTTAACACGAGAGTAAACGTAAAAAGAAGGTTTTACAAGACTCACGTTAACAATATTGCAGCAGTACGCACACAATCGAAGCGCAGTAAGGATGGCTAGTGTAACTAGCAAGAATACCACGAAAGCAAGAAAAAGAAGTACGCTATTAACTATTAACGTACCTGTCTTTTCCGAAACGAATGAGTACGAGAGTCAGAGCAGAGCTACCATCGTTATCGGAAAGTCT
+
AAAB@CCCDCCCBBABBBBCBBCBC@CCB@CCCCBB?B>BCC@@@C?CD?D?CA@@ADDD2C?CCCCCCCCCCC>A@:9999';?=??BBB9BDEABCCCCBC@@?A@DE@CCC?CCBBBAABBBBBCCDDD=CCCC?BBBBBBBC?DADAA>ADCCBDDD@DCC@AC?BB?BCC?BBCDC=>>>>ABDCC2CB>B887BBCAB?B?BBBB?B@@@DBC=BB@:9:9.;=@@C=CBC@CCBB@A@BBCCBDCBBBCCCBBBBBBB?BBBBB?BBBB?CD=B??>
@ATNG8:00534:03390
GATGGTAGCACGAGTCACTCATATCCAGAAGATCAGGAACTCTAGAAGAATTCAGATTTTTAACACGAGAGTAAACGTAAAAAGAAGGTTTTACAAGACTCACGTTAACAATATTGCAGCAGTACGCACACAATCGAAGCGCAGTAAGGATGGCTAGTGTAACTAGCAAGAATACCACGAAAGCAAGAAAAGAAGTAACAGCTATTAACTATTAACGTACCTGTCTCTTCCGAAACGAATGAGTACCTCTCAGACGCTCGTCCTACCATCGTTATCGGAAAGTCT
+
;55<9<BDB@A@=CCCCDCEBBBBB>BCC@CCCB@A?A@CCCCCBD?BB?C@BBB@ACAC2B@BBBCCCBBBBB9?=9:;:;*;B>C=ABB:BCEBDCCCDDDCC?B@BB?BDD@BBCCCBBBDCCCCBBBC@DDBB>BBBBBBAA>B@CCC?BBDDCCCC@CCCABB@A@:@993:9:::,:?>;====2;<5;;?8737;:996:4///.38075@==:=?>>>>=9B>BBB>BCC?BBCCCBB?BBBBBCA@ACCC?>><AAC<==>>B?BBCC?BB:AABB
@ATNG8:00536:03390
GATGGTAGGCGAGAGTGAGACGCAGTACTCATTCGTTTCGGAAGAGACAGGTACGTTAATAGTTAATAGCGTACTTCTTTTTCTTGCTTTCGTGGTATTCTTGCTAGTTACACTAGCCATCCTTACTGCGCTTCGATTGTGTGCGTACTGCTGCAATATTGTTAACGTGAGTCTTGTAAAACCTTCTTTTTACGTTTACTCTCGTGTTAAAAATCTGAATTCTTCTAGAGTTCCTGATCTTCTGGGCTGCGCTGATATGCGCTACCATCGTTATCGGAAAGTCT
+
954<7=CC@CD@AABCCCCCBBBCCCCCCCCCACCCC>CC?B@BBBBCCC?BACCC?C?CDBB?B?BBBBBBBBB?CCCCC3CC@BBBB>BBBC>@AC@CB???ABBB?AAAABBBB>?>A;?;>>==>>AA;A=>=:>>>===A@@AAAA<>=>;<<<;>>:>=A???@@A>><>??BB6@<?<?@@@@/>A99:0:<;788A<=>:>DDD/C===A=A=@@;AAAC>>>7:7:AA@::76=;;4=///====AAAA=>=@@=<:=??AA<AA8:8:B9??CA
@ATNG8:00538:03382
GATGGTAGAGTACAGTGTAGTAGACCAGAAGATCAGGAACTCTAGAAGAATTCAGATTTTTAACACGAGAGTAAACGTAAAAAGAAGGTTTTACAAGACTCACGTTAACAATATTGCAGCAGTACGCACACAATCGAAGCGCAGTAAGGATGGCTAGTGTAACTAGCAAGAATACCACGAAAGCAAGAAAAAAGAAGTACGCTATTAACTATTAACGTACCTGTCTCTTCCGAAACGAATGAGTACGAGAGAGCACACGTGTCTACCATCGTTATCGGAAAGTCT
+
/99;@AABB@@@@>:56BBBCCBCC@CCCACCCB@A>@@CBBBCCC@BD?B?CABACCCC3C?ABBBBBAB@@?8<<:;;;;.;CAE@EIE9DCCADBBBBBC@@=A@BB>B;;6;@@@BBDDDDCDCCCCB@A@AA>@@CCCCCC>B>A@@=@BBBBC@?=?CBBBA?BB@ABA?BBBBC;=:939:::99%:>;<979B>A@>=C=AA=>8?=AACCB@CBCBCBB?A?BBE@E??=?@A>>>CBBBBBBBBBCCCCBBB98:819><<@<@@9808?8?AAA
@ATNG8:00546:03391
GATGGTAGCACACGAGATCTCATCGTACTCATTCGTTTCGGAAGAGACAGGTACGTTAATAGTTAATAGCGTACTTCTTTTTCTTGCTTTCGTGGTATTCTTGCTAGTTACACTAGCCATCCTTACTGCGCTTCGATTGTGTGCGTACTGCTGCAATATTGTTAACGTGAGTCTTGTAAAACCTTCTTTTTACGTTTACTCTCGTGTTAAAAATCTGAATTCTTCTAGAGTTCCTGATCTTCTGGATACACTCATGTGCACCTACCATCGTTATCGGAAAGTCT
+
BBBB?BBCCBCBCCBBBBBDCDCCBCBBBC@@?@BBC>CC@C>C@CCCDD?BBBBB?C@BBBB?C?CBBBBBBBB?>=>>?.?A?BBBC>DCCB<@AB?BB=>>ABBB?BBBACCCA>CBD<;7;>==>???=AAA@9==>>>@A??ADAB>><?;>?>=>>:=;AAAAAAAAA;@@@@@6@=A<>?>>>.>>9990888///999>:?DDD/@=>>B=B=??;?@@A@@@:?;?A@@==:?AA=CCC??;;=A@AB==>>:=<?9<<==>:>@>>:=B:A@=>
@ATNG8:00501:03442
GATGGTAGACATATCGTACTCTCTGTACTCATTCGTTTCGGAAGAGTCAGGTACGTTAATAGTTAATAGCGTACTTCTTTTTCTTGCTTTCGTGGTATTCTTGCTAGTTACACTAGCCATCCTTACTGCGCTTCGATTGTGTGCGTACTGCTGCAATATTGTTAACGTGAGTCTTGTAAAACCTTCTTTTTACGTTTACTCTCGTGTTAAAAAATCTGAATTCTTCTAGAGTTCCTGATCTTCTGGGCAGACTCTCACACGCCTACCATCGTTATCGGAAAGTCT
+
@::B:@CCCCCCCCBBBCCCCABACCCCCDCC?C9994<A>B?BEDD@?@>BBCA@?B@BBCB>B>BCBBA@B@?>;;;;;,>@<@ACB=BBBB@BCC?CC;;;BCCC@CCCCCCCF@CCC@C@CCCCBBBG@CCCC@CBCCDAAABBBBDBBAB?CBB?BB@C@BBABACBBA=@@@@@8@?D<@@BBB0AC;:;8;@AACCBAA@5;;;;;%;AAACACADBABCDBBCC@CACFECBB?BBCC>DDIDGDCBBCCCDAA>BBC?ABA994;B@@4::.;@;;
@ATNG8:00508:03409
GATGGTAGGCACTGCGCACACATCCCAGAAGATCAGGAATCTCTAGAAGAATTCAGATTTTAACACGAGAGTAAACGTAAAAGAAGGTTTTACAAGACTCACGTTAACAATATTGCAGCACGTACGCACACAATCGAAGCGCAGTAAGGATGGCTAGTGTAACTAGCAAGAATACCACGAAGCAAGAAAAAGAAGTACGCTATTAACTATTAACGTACCTGTCTCTTCCGAAACGAATGAGTACTGTATCTATGTGTGCGCTACCATCGTTATCGGAAAGTCT
+
///839/9.4444;4445<;;;=>A2;44.45////27)//7777;<7;;:=9::55555&4.449:::9:///(////77*773:.444&445.4555:<5566;59:7;55449=97///::9566;//////;=6:<<565:85:4///)//77/4//5//////6:92898,3337,337133333$33,3379;9888793779:5959295<7<555;>=:=8399-873-33333//:///6669333387778:::8:668;7;=9:5:93;525
@ATNG8:00512:03443
GATGGTAGCTCACGTACGTCACACGTACTCATTCGTTTCGGAAGAGACAGGTACGTTAATAGTTAATAGCGTACTTCTTTTTCTTGCTTTCGTGGTATTCTTGCTAGTTACACTAGCCATCCTTACTGCGCTTCGATTGTGTGCGTACTGCTGCAATATTGTTAACGTGAGTCTTGTAAAACCTTCTTTTTACGTTTACTCTCGTGTTAAAAATCTGAATTCTTCTAGAGTTCCTGATCTTTCTGGTCTACTACACTGTACTCTACCATCGTTATCGGAAAGTCT
+
;55<7=ACBBB@AACEGCCCCBBBBBDCCCBB?BABB?BJBD?CCDCCCB?BCBCB?B@BCBC?C?CCCBBACBC@BBBBB3BB@BCBC>BAAD?CCC>BA>>>?BBB?AAACCCCC<BB@9=9>@@><>>A<A@@@7::AA?>==AAAAAC?@@<>>><AA<@<@A???@@>><>@@BB5A:=:88887(/<67706/////@===<?@@@/>AAAB<@<>?<?AAA;;;7;7;===988-8767<///><<<DBB@=>>==///5::<7717A==:=E8??>=
@ATNG8:00514:03444
GATGGTAGCAGACGTGACAGAGCGCCAGAAGATCAGGAACTCTAGAAGAATTCAGATTTTTAACACGAGAGTAAACGTAAAAAGAAGGTTTTACAAGACTCACGTTAACAATATTGCAGCAGTACGCACACAATCGAAGCGCAGTAAGGATGGCTAGTGTAACTAGCAAGAATACCACGAAAAGCAAGAAAAAAGAAGTACGCTATTAACTATTAACGTACCTGTCTCTTCCGAAACGAATGAGTACAGAGAGTACGATATGTCTACCATCGTTATCGGAAAGTCT
+
888A=?C:;6==A@;@?@@;;@BBB?AAE@BABC@A=@=AAABCBB>BB=?=?BCCCCCD3B=877737>?777.88;;DEE5CC@E5;;;*9@A=C>CCDDDDD@A=A@@@00,0::>ACBBAAACCBBBC@D@AA@CEBBBCCB?C@@@@?CCCCCCDC?AAAFBB?@@9787/7//000*000;::::::&8:6=///==988*/).79938155??C@C@@?<<:+0+0??8?@@=@>=>AABABBCCBBBBBBCCAAA???>9966//(/753.3;-78;=
@ATNG8:00515:03436
GATGGTAGTGTCAGTGCGCGTCGTCCAGAAGATCAGGAACTCTAGAAGAATTCAGATTTTTAACACGAGAGTAAACGTAAAAAGAAGGTTTTACAAGACTCACGTTAACAATATTGCAGCAGTACGCACACAATCGAAGCGCAGTAAGGATGGCTAGTGTAACTAGCAAGAATACCACGAAAGCAAGAAAAAGAAGTACGCTATTAACTATTAACGTACCTTTCTCTTCCGAAACGAATGAGTACGAGAGAGCACACGTGTCTACCATCGTTATCGGAAAGTCT
+
>::C:CCCCCBBCBBBCCCDCCBCC@DCDACDBBBB@B@CBCBBBC@CC?C@CA?78888)8<?A>??BBB?>>3<?;;:::*;C@E5;;;6;CC?CDCBBBCBB@B@CC@BCC?AACCDBBCCCCCCBBCC@DCBB@BA@@BBAB?B?C??>?B?@@ABB@AAACCA?CC@AAA>AACCC<AAA>ADDDC2CC?BAAABAABA:?8?ADD:>:?AEDC?BB=BCBB>?>?CE?BBB?BBBBBBCBBBBBBAAABCCBBA>@@@@<@>??@9BCBC;=<7<<;<
@ATNG8:00519:03442
GATGGTAGATACTCGCTGATACACCCAGAAGATCAGGAACTCTAGAAGAATTCAGATTTTTAACACGAGAGTAAACGTAAAAAAGAAGGTTTTACAATACTCACGTTAACAATATTGCAGCAGTACGCACACAATCGAAGCGCAGTAAGGATGGCTAGTGTAACTAGCAAGAATACCACGAAAAGCAAGAAAAAAGAAGTACGCTATTAACTATTAACGTACCTGTCTCTTCCGAAACGAATGAGTACTGTATCTATGTGTGCGCTACCATCGTTATCGGAAAGTCT
+
555>7=BAB@@@@;;;BCGHDDBCC>BBC@AAABBB?B>@@BBBBB?BB?C@AAA>?>??.?=ABCCCCBBBBB;??@@@@AA(@C>@59:9*5BD:CCCECCC;;:;@EG@IA@=@BAABBCCBBBBB@@@B?BBBB@BBBABBBB?B@CAB?BDBBBDCB?AAA:::?BC=99:3::::::+::99=>>@@@'?A?884=BA>??<A=BC;;7:>??C;;8;CCBBAC@C?@??9?AA=ABBBBBCCBBBBABBCCBABB>?;>;;6;A?@@;>>>>/88)8:::
@ATNG8:00536:03436
GATGGTAGGAGACACGTCGCACACGTACTCATTCGTTTCGGAAGAGACAGGTACGTTAATAGTTAATAGCGTACTTCTTTTTCTTGCTTTCGTGGTATTCTTGCTAGTTACACTAGCCATCCTTACTGCGCTTCGATTGTGTGCGTACTGCTGCAATATTGTTAACGTGAGTCTTGTAAAACCTTCTTTTTACGTTTACTCTCGTGTTAAAAATCTGAATTCTTCTAGAGTTCCTGATCTTCTGGGCTGCGCTGATATGCGCTACCATCGTTATCGGAAAGTCT
+
AAAA<?9;9;AAB@@@BBBCCCBBBBCCCCCB@BBBC>CC?B?AADCCDC@CBBBD?B?BCCC?C?A@ABBCCC@<999:9$9=;@BBB=AA@@=@AA?CC@AAABA@<?:::CEBB?B>><>=A>>>=>=@<@@??9==AAAA@@@@@AA?=9<699:4;;5;<@BBBCA?@?6;;;;;/:9<:88888(8<=?A:>>>@??>>;;7;KDD/A888>=A;>?<@@AB;;;<B=BC@@==:9==@6>///====>>>?@?====<89996606;995==6=>==
@ATNG8:00540:03410
GATGGTAGAAGAGCTCTCTCATCGTACTCATTCGTTTCGGAAGAGACAGGTACGTTAATAGTTAATAGCGTACTTCTTTTTCTTGCTTTCGTGGTATTCTTGCTAGTTACACTAGCCATCCTTACTGCGCTTCGATCGTGTGCGTACTGCTGCAATATTGTTAACGTGAGTCTTGTAAAACCTTCTTTTTACGTTTACTCTCGTGTTAAAAATCTGAATTCTTCTAGAGTTCCTGATCTTCTGGGTGCGCTACAGTCTCTCTACCATCGTTATCGGAAAGTCT
+
@>>A>ABBD@DECB:;;BBBBCECCBBB@;;6;CBB>CDAD@AAAFCCC@DCCCD>??ADCD@C?AACCCCCCC@AAAA@.?=9?@AA<ADDC?C@?=???ABBBBB?CAAABBBB?CBB=A>AB@BBB<<:=:::AA??=>=A@@@?BA@@@@;>>?=CB=C:>>>>=7:>:48777;299=699999+:>===6=:9///<//85;;:;+;===B=C<>>7;;@@===;><>@AA>=98=>>6///<;=AAA>>>@>>>@@B<:9;;=6;?==:=C:BB;;
@ATNG8:00541:03405
GATGGTAGATATATGCACGCTCTACCAGAAGATCAGGAACTCTAGAAGAATTCAGATTTTTAACACGAGAGTAAACGTAAAAAGAAGGTTTTACAAGACTCACGTTAACAATATTGCAGCAGTACGCACACAATCGAAGCGCAGTAAGGATGGCTAGTGTAACTAGCAAGAATACCACGAAAGCAAGAAAAAGAAGTACGCTATTAACTATTAACGTACCTGTCTCTTCCGAAACGAATGAGTACACATCGTCGTGTCGTGCTACCATCGTTATCGGAAAGTCT
+
84448:::>;;;;;==@<666;9;975669=<=B@@;@049:=<;94:?8B???:<<;<@1A???=@?:AB98849?@@CCC'59.46;==2>??9?;@;@@9;;;@2997>A=:>===AB@@AABJGFCCC@CBDD@BCBCBCAA>B@BBB@;;;BBBCC@AAAABA=?;7;@@,00;;:7;@B?CDDHE3::7988?AAABB5;4:885,579>CCC@B:9944<3:7;;=7==B8<>889AA?><A>;;@:88@;;<<<;33.377776;;;</88*7733
@ATNG8:00543:03443
GATGGTAGAGTATCATGTGTATCTCCAGAAGATCAGGAATTCTAGAAGAATTCAGATTTTTAACACTAGAGTAAACGTAAAGAGAAGGTTTTACAAGACTCACGTTAACAATATTGCAGCAGTACGCACACAATCGAAGCGCAGTAAGGATGGCTAGTGTAACTAGCAAGAATACCACGAAGCAAGAAAAAGAAGTACGCTATTAACTATTAAACGTACCTGTCTCTTCCGAAACGAATGAGTACTATAGACTATCTGAGACTACCATCGTTATCGGAAAGTCT
+
?>;<7455;4449/////7/55;55.549.44/7//)/383///5;:>?<@7:9:44444$47<=<<<;;665;2<9555)599<8=8<<<0;774:///:998:7:8=>?BCC@BBC>?@?<969;;555;5:9:=8656AAACB>E@CBB=AA@???@B:?887;;6;<;=99498883///38::::+885876///.-8383---2(--'--77729;;<95/,/3977,---(---/7689:9://////:;===<<:98.44889<999@;??99959
@ATNG8:00547:03407
GATGGTAGGCGTGTGAGAGTCTGCCCAGAAGATCAGGAACTCTAGAAGAATTCAGATTTTTAACACGAGAGTAAACGTAAAAAGAAGGTTTTCAAGACTCACGTTAACAATATTGCAGCAGTACGCACACAATCGAAGCGCAGTAAGGATGGCTAGTGTAACTAGCAAGAATACCACGAAAGCAAGAAAAAGAAGTACGCTATTAACTATTAACGTACCTGTCTCTTCCGAAACGAATGAGTACCTCTCAGACGCTCGTCCTACCATCGTTATCGGAAAGTCT
+
@@BC@CBA?BCCDDCCCCCBBCBCB>CDD@CBCCCC@C>BBCCCBB?BC@C?B@@::999.:?CCB@AACCBBB=A?88777(9>;?2:9929A?BCBBCCCCC?C>BB>BBB>B@@AA;?;AA??>>>>A9>>@@9>>?>>><<:<;@8=<=BBBB@BB>CBBA?@>@C?BBB<?@CCC9@>=886666(683:?@@@?=>><@<ABAA<@<@?;::<BBCB<<;585:AB:ABB?AAAB>>>@BBBBBBA>;:;AAAA;A?A:@AAAA<AAAB>BC<B@=8
@ATNG8:00547:03445
GATGGTAGCGCGACGAGCGTAGACCCAGAAGATCAGGAACTCTAGAAGAATTCAGATTTTTAACACGAGAGTAAACGTAAAAAGAAGGTTTTACAAGACTCACGTTAACAATATTGCAGCAGTACGCACACAATCGAAGCGCAGTAAGGATGGCTAGTGTAACTAGCAAGAATACCACGAAAGCAAGAAAAAAGAAGTACGCTATTAACTATTAACGTACCTGTCTCTTCCGAAACGAATGAGTACCTCTCAGACGCTCGTCCTACCATCGTTATCGGAAAGTCT
+
444<7=CCBBACBC;:;BACFEHFF>AACABBCCCC?B@BBBCCCB@AA?B?B@?@@???.?=?@ABBBCBBBB=BAACEED5DCAC=BAA=ACDBCCBBDDCA?>@@EG@CBB?BCCABBDDCCDCCCCBD?BBBB?A@BB?@>B=A=B@A?ADCCCCCB?BCBBAA@CC?8899>>>><5>>=9::999:%:?;?:9:BBBBC<C;A@AA7:7;ABAA?BCCAAAA<?<?AA9B::9:CCCCCC?BAAABBCDCB??AAA<AAA;=<=AC?CCBB>A@:?>>>
@ATNG8:00505:03491
GATGGTAGCGCGACGAGCGTAGACCCAGAAGATCAGGAACTCTAGAAGAATTCAGATTTTTAACACGAGAGTAAACGTAAAAAGAAGGTTTTACAAGACTCACGTTAACAATATTGCAGCAGTACGCACACAATCGAAGCGCAGTAAGGATGGCTAGTGTAACTAGCAAGAATACCACGAAAGCAAGAAAAAAGAAGTACGCTATTAACTATTAACGTACCTGTCTCTTCCGAAACGAATGAGTACGTGTGCGACGTGTCTCCTACCATCGTTATCGGAAAGTCT
+
A<<C@B>BBBBCCCBBBDCCCBBBD>BBBBBBBBCC@C?BBCCCBA?AC@C?AACCCDDD2B?BBBBBBAB>>>:>BABCBC5CE@C@CDF;ECCACBBBBBBDD@C?@@>ACC?A@CADDDCBCCCC@@@C@CBCC?BABABCBB?B@CBB?BCCBBCCB??@@AAC?DC?AAA4:9999,9<<;99::::%:?<?98:A??AA;?;@@@@7;7;BCCC@CCCCA??9?;?A@9A::89AADCBB??????ABB?@;B?@@=AAA<@??@C?CCCD>A@<@A>?
@ATNG8:00520:03472
GATGGTAGCTCACGTACGTCACACGTACTCATTCGTTTCGGAAGAGACAGGTACGTTAATAGTTAATAGCGTACTTCTTTTTCTTGCTTTCGTGGTATTCTTGCTAGTTACACTAGCCATCCTTACTGCGCTTCGATTGTGTGCGTACTGCTGCAACATTGTTAACGTGAGTCTTGTAAAACCTTCTTTTTACGTTTACTCTCGTGTTAAAAATCTGAATTCTTCTAGAGTTCCTGATCTTCTGGGTCTCTCTCTCACGCACTACCATCGTTATCGGAAAGTCT
+
955<9>CDABBBBCCFBBBCBABACCCBBB:969@??8AF@C@EBBCCDD?CCCA@>A?BBBD@C@CCBABCCCD?DDCCD3BB<>?BE>DCDE@AAA=@A<??BBAB?B???BCBB?BCA<@;@A>>>>===???D:>>>===ACAB@??@@@?=?@B@BA;><?AABBBBDE7::???5?>B?@AAAA/AA@@@:@@@;;:@@:97;BBB/B:;;A=A<>>;>??B;;:<A<AAAE??:==@A:A@=<<>>>??AAAAA>==A9==>>A;AA::737.76--
@ATNG8:00520:03495
GATGGTAGTATCTGCACACTCTGTCCAGAAGATCAGGAACTCTAGAAGAATTCAGATTTTTAACACGAGAGTAAACGTAAAAAGAAGGTTTTACAAGACTCACGTTAACAATATTGCAGCAGTACGCACACAATCGAAGCGCAGTAAGGATGGCTAGTGTAACTAGCAAGAATACCACGAAAGCAAGAAAAAAGAAGTACGCTATTAACTATTAACGTACCTGTCTCTTCCGAAACGAATGAGTACGAGAGAGCACACGTGTCTACCATCGTTATCGGAAAGTCT
+
A?>@;::>A?@??;;@===>>@@@>:<;;6;;;9@A9>7;=====A?BB@D?BBAAAFFF2A>???BCBBBCCC=@@@@???,@A=@5;;;-;CC?CDCCCCBBB@C@BB?ABB?BBC@@ACCCICCCDBCB@BEDC@BBDDCAAA?D@D@@>@CCCCCDB?BBBBBC?BB<??B<@@AAA:;;;88999::%0=:=000>@@?@<@;??AB=@:==BBC@CAAABAA8:8:AC<?@?@999BA??????CBBBBAAABC????@A<A;8:B?BB??>?D>C:88
@ATNG8:00524:03469
GATGGTAGCACACGAGATCTCATCGTACTCATTCGTTTCGGAAGAGACAGGTACGTTAATAGTTAATAGCGTACTTCTTTTTCTTGCTTTCGTGGTATTCTTGCTAGTTACACTAGCCATCCTTACAGCGCTTCGATTGTTTGCGTACTGCTGCAATATTGTTAACGTGAGTCTTGTAAAACCTTCTTTTTACGTTTACTCTCGTGTTAAAAAATCTGAATTCTTCTAGAGTTCCTGATCTTCTGGATATGAGTGACTCGTGCTACCATCGTTATCGGAAAGTCT
+
9444.4;@BCBBACCDDDCDCCBCBEBCCBBB?DEGD>CC?E@DDBBB@@=ABCBB@B@BCBB?B?ABAAABBAA?ABBBB3BE@BBBB>BBAA?CCC=9959?@@AB?BBFBBB>><?BC?@<@AABBA>><????<===5====?=;;;86797==@:<>=B<@?===;:;D<>>AAA5A=D>;;;;;+:>///+////879;8:/78887#58852026=>6999<;55.5299:988/5979:99;:>?A>=8789>9<=>>:>:8899;;:?<?D:AA:;
@ATNG8:00527:03450
GATGGTAGCGCGACGAGCGTAGACCCAGAAGATCAGGAACTCTAGAAGAATTCAGATTTTTTAACACGAGAGTAAACGTAAAAAGAAGGTTTTACAAGACTCACGTTAACAATATTGCAGCAGTACGCACACAATCGAAGCGCAGTAAGGATGGCTAGTGTAACTAGCAAGAATACCACGAAAGCAAGAAAAAGAAGTACGCTATTAACTATTAACGTACCTGTCTCTTCCGAAACGAATGAGTACAGAGAGTACGATATGTCTACCATCGTTTATCGGAAAGTCT
+
CDCC?CCCBBBBBBDBBCDDDDBBA>BCCBCCCCBA?A?AABBCCC@BA?B@CAA?>>>>?'??EDCBBBBCBBB<AA?ABBB2AB@I5;;;6<FF?JAABCCCCC@B?BC@CCD=@@BABDDCCCCCCCCCC?CCDD=AABCAA@B>C@CBB=BDDCCA@??BCCAAA>BC@AA@;?>999+9>>;::9:9(9A>B998C@@@A<@:>>BB:=:=ACBB?BFAAAAB=?=?CC=C999:BBBKDCCBBBBBCCCCCACCB@?;;A;A><688-8=>?<@A9A;;;
@ATNG8:00528:03486
GATGGTAGTGTCATATGAGAGTGTGTACTCATTCGTTTCGGAAGAGACAGGTACGTTTAATAGTTAATAGCGTACTTCTTTTTCTTGCTTTCGTGGTATTCTTGCTAGTTACACTAGCCATCCTTACTGCGCTTCGATTGTGTGCGTACTGCTGCAATATTGTTAACGTGAGTCTTGTAAAACCTTCTTTTACGTTTACTCTCGTGTTAAAAATCTGAATTCTTCTAGAGTTCCTGATCTTCTGGGATGTGTGCGCAGTGCCTACCATCGTTATCGGAAAGTCT
+
?::C:CCB;:9@BBBBBCCGCBCCCCCCCBBB?CCCE>BB@B@BCCDCBCACCB;;;)57<==C?C?BBBBCAA>A?@ED@@000-/9<@3BA9989BC@EC?ABFCCC@CCCAAAAA7<;B?B>BCBBBBCIACCCB@CCECCBAABCCBCDCCD@BBB@CE@C@CB@AABBCB>B;;;;.;=A<;;;;.:B;;;09>??ABBA@@=B@B@2@BBBB?B?BC@BCCCBBA@B?AAAAAC7;;BA;@;;;;BBBCCCCDDE@CCG@CDDCC@AAAB7<;0;A;;
@ATNG8:00534:03474
GATGGTAGACATATCGTACTCTCTGTACTCATTCGTTTCGGAAGAGACAGGTACGTTAATAGTTAATAGCGTACTTCTTTTTCTTGCTTTCGTGGTATTCTTGCTAGTTACACTAGCCATCCTTACTGCGCTTCGATTGTGTGCGTACTGCTGCAATATTGTTAACGTGAGTCTTGTAAAACCTTCTTTTTACGTTTACTCTCGTGTTAAAAATCTGAATTCTTCTAGAGTTCCTGATCTTCTGGTGTCTGATCTGTATCACTACCATCGTTATCGGAAAGTCT
+
:::A?BCCCC===?CCCCCCCCCCCCCCCC;;;;CDH?CC@C@BBBDCCB?ABBAA<?<?BBC?C8BBBBBBA>@:<<<;<.7A9AA@A:=::9:@??;?C?ABCBBB?B?@@AAAA<AAA:>;>AAAA;;:<@@AC588>===>@@?AA=;;;>198;9==8=<A=>=A@??@:;;=CD2B<A;@@AAB.89AAA9???;;;=888>GDDD.><==?=C=BA;@@C@;:;<@<@@@AAA8;;@=;;;?>==B@@@@AA;;;D;;5;====:=:::188*9888
@ATNG8:00536:03458
GATGGTAGCACGAGTCACTCATATCCAGAAGATCAGGAACTCTAGAAGAATTCAGATTTTTAACATGGGAGTAAACGTAAAAAGAAGGTTTTACAAGACTCACGTTAACAATATTGCAGCAGTACGCACACAATCGAAGCGCAGTAAGGATGGCTAGTGTAACTAGCAAGAATACCACGAAAGCAAGAAAAAGAAGTACGCTATTAACTATTAACGTACCTGTCTCTTCCGAAACGAATGAGTACTATGTAGAGCTCTATACTACCATCGTTATCGGAAAGTCT
+
955<9>@AABBBCCDCBBCCCACBB?BCC@CBBB999:ACCCCCCC@CC@C@BBCBBBBB2A@B@?@@<@BBBH?DB@@@@@1=C?C?BBA9AAB?BBBBBBD>=<@@CC?BBC?AAAAAAAAAAAAA<<<A=AAAA;@@@???=>:>=A@>9>AAAAA==9=@@ACC?AC?CCC>??898.::98=CCCC3@?<?>>>FAAAB?B?BBBB?B@CBAAA?BBAB=>=7:7;AA:ABC?@?@B???@??BBDCBBABBBBBBBBAB?ACBBB>AABB>BB<BB77
@ATNG8:00538:03496
GATGGTAGCACGACACGACGATGTGTACTCATTCGTTTCGGAAGAGACAGGTACGTTAATAGTTAATAGCGTACTTCTTTTTCTTGCTTTCGTGGTATTCTTGCTAGTTACACTAGCCATCCTTACTGCGCTTCGATTGTGTGCGTACTGCTGCAATATTGTTAACGTGAGTCTTGTAAAACCTTCTTTTTACGTTTACTCTCGTGTTAAAAATCTGAATTCTTACTAGAGTTCCTGATCTTTCTGGTCTACTGACACTGTACTCTACCATCGTTATCGGAAAGCTCTT
+
;;BC?BCCACC;66CCBCBBACCCBCBBBCBB?BABA:AC?CACGGDECC?BDCCC@C?BBBB@C=@ABCCAA;?78;;7;'7@>BBBC>B?:;,000+/838///<<6;?>?AAAA@B@@=@=@@A;;:;?<??@@<<;;@@@?;;;>==888>:;;;98818;>AB@>==BE:>>A@>/=1818;:;:,:>666*--6---6;-/*/888*8/86@;A;>><>=<??>=>:><>=A>98919AA;>?@==---76---=667?9:97;766949:9:49<6777771
@ATNG8:00541:03483
GATGGTAGCACACGAGATCTCATCGTACTCATTCGTTTCGGAAGAGACAGGTACGTTAATAGTTAATAGCGTACTTCTTTTTCTTGCTTTCGTGGTATTCTTGCTAGTTACACTAGCCATCCTTACTGCGCTTCGATTGTGTGCGTACTGCTGCAATATTGTTAACGTGAGTCTTGTAAAACCTTCTTTTTACGTTTACTCTCGTGTTAAAAATCTGAATTCTTCTAGAGTTCCTGATCTTCTGGTGAGATATGCATGATGCTACCATCGTTATCGGAAAGTCT
+
444:7<<>>>CAA>><ABCCBBC?BB=B?@@B=A;9;8:B?G:AB@CCCC@CBBBB@CACCCC@C?@ACBDCAAB<ABCCC3CC<@999,3;:?=BAB?CC=:8:BAB?CBCBAA@@=ABB?A;>??886===A>>>7;;B>??>>==A@@=<<<69::9>@9>:=??>>>A@A=??AAA5A=F;AADDD/>?AAA:A??====9::4:::;+;888A=B=AA;@@BB;;<<A=:;;?=>4:9=8<<>>>?==>BAAACA;;;;;4::;;>:>>??:::1:://
@ATNG8:00542:03476
GATGGTAGCGCACACATAGATACAGTACTCATTCGTTTCGGAAGAGACAGGTACGTTAATAGTTAATAGCGTACTTCTTTTTCTTGCTTTCGTGGTATTCTTGCTAGTTACACTAGCCATCCTTACTGCGCTTCGATTGTGTGCGTACTGCTGCAATATTGTTAACGTGAGTCTTGTAAAACCTTCTTTTTACGTTTACTCTCGTGTTAAAAATCTGAATTCTTCTAGAGTTCCTGATCTTCTGGGTGTATCAGCGAGTATCTACCATCGTTATCGGAAAGTCT
+
555>9>CCCBBBBBC;<;IECBCABAB@BB@@7?ABG?CF?B@CBFEGFC@CBA@@4;29;>@>A@GDGDBBB@?;99999$9B066DG>AAAA6;5=9??5:;?@AB?CCCBABBEAFCC@D@CBBBBCCF@CCCC>BAAACDCCAA@BAA@BA?@@@?AB?B<@@AA===9949?@CE9B@B?BBBBB1;;BBI9=;AABBCCCC@CCCC2ABBBC@C?BB:;;@@AAA=@<@AA;;;6;;BB;BBBBB>=000><009A;;=:>666;8@@9940@3;0//
@ATNG8:00542:03498
GATGGTAGATACTCGCTGATACACCCAGAAGATCAGGAACTCTAGAAGAATTCAGATTTTTTAACACGAGAGTAAACGTAAAAAGAAGGTTTTACAAGACTCACGTTAACAATATTGCAGCAGTACGCACACAATCGAAGCGCAGTAAGGATGGCTAGTGTAACTAGCAAGAATACCACGAAAGCAAGAAAAAAGAAGTACGCTATTAACTATTAACGTACCTGTCTCTTCCGAAACGAATGAGTACACATCGTCGTGTCGTGCTACCATCGTTATCGGAAAGTCT
+
:;;?<A?DCDBA@@@@@?BBCCCDE?BBB>BBBCBB?B?AAAAABB@BB?B?BB???@@@@'@???>A@AA>??A9A9;9:::'><<;.99969BB=BBACABB;;:;?BA?BBB?BBAABCCCHCCCCBCDD@BBBB?BBAACCCB>B@CBB@BCABABBD@CBBAAA?CC?ABB?@@???8<>?;99::::%:@<?:9:AA<//-/377=>6@9>>B@@?@BCCCBB?B?AAA<ACD@BBAABCCDBBBBBBBBBBBBBBBBBAA=ABBBC?CAA@?CD>DB>>
@ATNG8:00545:03487
GATGGTACGTGATACAGATCAGACACCAGAAGATCAGGAACTCTAGAAGAATTCAGATTTTTAACACGAGAGTAAACGTAAAAAGAAGGTTTTACAAGACTCACGTTAACAATATTGCAGCAGTACGCACACAATCGAAGCGCAGTAAGGATGGCTAGTGTAACTAGCAAGAATACCACGAAGCAAGAAAAAAGAAGTACGCTATTAACTATTAACGTACCTGTCTCTTCCGAAACGAATGAGTACCTCTCAGACGCTCGTCCTACCATCGTTATCGGAAAGTCT
+
?@;;.4444:;<=???>>666<<;9;7;;97::::55058<<:::<<9<<8B6::>99899)728:::;>=;?>=6@>B@@@=1<@=<.955*/7<2>///:88//)/3986;;>;>>==@=>BA@@ABBCBB?BB;;89A?9>:<?9@<@?@<@AAAA@;;7000=;;5?A8>=>077??=;;<9999998%9>89655555584625556(.(..//96<===<;;5838990833-333;788477799:;333::963.3..(...247;;;<8<<4;<;8
@ATNG8:00547:03452
GATGGTAGGCGACATACATACGCGCCAGAAGATCAGGAACTCTAGAAGAATTCAGATTTTTTAACACGAGAGTAAACGTAAAAAAGAAGGTTTTACAAGACTCACGTTAACAATATTGCAGCAGTACGCACACAATCGAAGCGCAGTAAGGATGGCTAGTGTAACTAGCAAGAATACCACGAAAGCAAGAAAAAAGAAGTACGCTATTAACTATTAACGTACCTGTCTCTTCCGAAACGAATGAGTACCTCTCAGACGCTCGTCCTACCATCGTTATCGGAAAGTCT
+
BBDC@CBB@B?A@BBBCDDEBAB?@<?BC?CCCCCC8:8;@BBBCC@CC9;69?@;;;;;;%;<BBCFICCCCBB;@A:::;;;%;C>>?AA=2>DD<@CBCCCCBB@B@CB?ABB@CCBBBBBBCCCCCCCCC@CCBB?AABA?@?C?F@CCC@CCCCCCBB@BA@AAA=AB;99:599@@C=@@>;999999%0>;>000@ACCC?D>BBBA<?<?@CCC@CCCCA??6:5;AA<BBC?BBBCBBC?AA@BBBCCCAAABAA?CCC?@>>>B@CBBC?CD>B???
@ATNG8:00547:03494
GATGGTAGAGTACAGTGTAGTAGACCAGAAGATCAGGAACTCTAGAAGAATTCAGATTTTTAACACGAGAGTAAACGTAAAAAGAAGGTTTTACAAGACTCACGTTAACAATATTGCAGCAGTACGCACACAATCGAAGCGCAGTAAGGATGGCTAGTGTAACTAGCAAGAATACCACGAAAGCTAGAAAAAGAAGTACGCTATTAACTATTAACGTACCTGTCTCTTCCGAAACGAATGAGTACATAGATATACGTATAGCTACCATCGTTATCGGAAAGTCT
+
555<7=5:6=555@<<<A@ACCBBBABDBADCCCCB@C>AA<;;AAACF?C?@@><<=<=,<8>?>?999AABB>BBB=A@A+=B?@7?>>4AAB@BACBAA@@@=@?BEACBB?@ACABBCDCBCCCCBBB?C<;;::A@ACB::8;>@@@;@@@BBC@@=?BB@?@<9757C=6??>=<)7777/??>?000,0@@89;:96:>:99583>;?>@AA?@@@B?><1717;;5=>@>BBBBB???ABBEEC9:9<=<?;;;<>@;=><:@?99596;<486//
@ATNG8:00500:03542
GATGGTAGCACACGAGATCTCATCGTACTCATTCGTTTCGGAAGAGACAGGTACGTTAATAGTTAATAGCGTACTTCTTTTTCTTGCTTTCGTGGTATTCTTGCTAGTTACACTAGCCATCCTTACTGCGCTTCGATTGTGTGCGTACTCTGCAATATTGTTAACGTGAGTCTTGTAAAACCTTCTTTTTACGTTTACTCTCGTGTTAAAAATCTGAATTCTTCTAGAGTTCCTGATTTCTGGGTGCGCTACAGTCTCTCTACCATCGTTATCGGAAAGTCT
+
>?>A055?<<>CCCBCBABAB;66==:;;>?@:@AAA=AC@I@ICCCCCD@;;;GG@D>AAA<;>@CCCAAAB<A7?<=9=);86;@@=6=?@B>AAA?BA=@?ACAA>ABCC@AAA?BBC@A<>>>A>><A<@@AA=?888:>@ABAAAACBC;;;;9<;395:>?D@@@@A7;;=BC;C;?6;;DDE/A?7770699///@//7<CABA.8;;;C=C9>>7=@>>;<=<@;>?:;;3;AAA:;;;AA;;;=;;;;67///;)//55507755.5A7>?<;
@ATNG8:00501:03501
GATGGTGGATACTCGCTGATACACCCAGAAGATCAGGAACTCTAGAAGAATTCAGATTTTTAACACGAGAGTAAACGTAAAAAGAAGGTTTTACAAGACTCACGTTAACAATATTGCAGCAGTACGCACACAATCGAAGCGCAGTAAGGATGGCTAGTGTAACTAGCAAGAATACCACGAAAGCAAGAAAAAAGAAGTACGCTATTAACTATTAACGTACCTGTCTCTTCCGAAACGAATGAGTACACATCGTCGTGTCGTGCTACCATCGTTATCGGAAAGTCT
+
BBDC?BB@CDBCCDBBBCCCCCCCC=BCC?CCBBAA?A?BBBBBBC@BB?B?BBBBBCCB2A>ABBBBBBB99929>=@@@@0@B=A<BBB9BBB>BECBECD;;;;ADDAEBB?BBBBBBBBCDCCBBBBD@DCCC=CCCBBBBB=B?B@@?ABCCCCCC?BBBBBB?BC?>=>?A@???8<>>;::::9:%:@;>98:BAABB:=:>?BB=?=?@B@@>@AA@@@@?A?BBF>B??=?AAAACBBBBBBBBBBBCBBBBBBDCC?AABBC?CBBB?CC>CA@@
@ATNG8:00505:03547
GATGGTAGGACGAGCGTCTGAGAGGTACTCATTCGTTTCTGAAGAGACAGGTACGTTAATAGTTAATAGCGTACTTCTTTTTCTTGCTTTCGTGGTATTCTTGCTAGTTACACTAGCCATCCTTACTGCGCTTCGATTGTGTGCGTACTGCTGCAATATTGTTAACGTAAGTCTTGTAAAACCTTCTTTTTACGTTTACTCTCGTGTTAAAAATCTGAATTCTTCTAGAGTTCCTGATCTTCTGGCGCTCTGTCACGTCTGCTACCATCGTTATCGGAAAGTCT
+
448<8=CC@CBBCCEBBCCCDCBB@CBBBCCC@BDDD>@ABC@??@BCBE@CCEEE@C@CCBB>BACCCCCDBBB=;;;;;*;@<??@@;@BBB@CCE@CC<=;CCDC@CBBBBCCC?B@G@D?ABBBAA??:>@>>;?AAACCBBBCCCCABAC@CCC@CD@D@CBAA>BBCC?BA@A@9A?B?ABBBB1?@ABC<AADEDFFFBC=AAAA,@;;;C@GAGHABBBBCCE@C@CCCBCB?AAA?AAABB@@ACCCCDBBABBCE@BBBBAABBBC@AA=BBBB
@ATNG8:00509:03501
GATGGTAGCTCACGTACGTCACACGTACTCATTCGTTTCGAAGAGACAGGTACGTTAATAGTTAATAGCGTACTTCTTTTTCTTGCTTTCGTGGTATTCTTGCTAGTTACACTAGCCATCCTTACTGCGCTTCGATTGTGTGCGTACTGCTGCAATATTGTTAACGTGAGTCTTGTAAAACCTTCTTTTTACGTTTACTCTCGTGTTAAAAATCTGAATTCTTCTAGAGTTCCTGATCTTCTGGAGATACACATGATACTCTACCATCGTTATCGGAAAGTCT
+
888B?BCAB@;@??CBBCCCBBBAABBAAD;;9;BBB=CCCBCBBCBBB@ED?@@@C?CBDD@C?BABBBCCBB?AA@?A2@@>BCCC=BBBB?BBC?BB=@>@ECD@ABACAABB>BB?9>9<<<>>>>>;AA>>688@@AA@@@@@@@AAAA5<<><AA=A;@@>???AAA:=>@AA2?8=8=>???/<=66606/////<::>;>EKE/@::;A<A<>>;>???>>?=A=BA???B599@<@EDAA?AA@@@A?@?@?A<<9==@@A<A@@@=AA:@<<<
@ATNG8:00513:03508
GATGGTAGCAGACGTGACAGAGCGCCAGAAGATCAGGAACTCTAGAAGAATTCAGATTTTTAACACGAGTGTAAACGTAAAAAGAAGGTTTTACAAGACTCACGTTAACAATATTGCAGCAGTACGCACACAATCGAAGCGCAGTAAGGATGGCTAGTGTAACTAGCAAGAATACCACGAAAGCAAGAAAAAGAAGTACGCTATTAACTATTAACGTACCTGTCTCTTCCGAAACGAATGAGTACGATGAGAGAGCTCTCTCTACCATCGTTATCGGAAAGTCT
+
A?@B?BCBBBBCCABBDBECCCCCD@CCC?CCCC@?>@?AAABBBB?BC?C?CBBBBBBB3B?BBA@ACCCCCC=AABCCCC5BB@B@BCC;CCC?CAABBCCCB@D@CC?CCD?BBACCCCDFCCBBCCCCAEB??>@BCCCBAB?CACBB?BCCCCCBB?AAABCC@CC?BBB=@@@@@<AAA?BBBBB3?><?BB>CAA>;-/-/9<>,/,/=000?CC@@??@;?;?AA=AAA>ABBBBCCCBBBBCBBBBAAAA@@@???<?BB8949>::4:;1;===
@ATNG8:00520:03532
GATGGTAGTGCGTGAGAGAGAGACCCAGAAGATACAGAACTCTAGAAGAATCAGATTTTTAACACGAGAGTAAACGTAAAAAGGAAGGTTTTACAAGACTCACAGTTAACAATATTGCAGCAGTACACACACAATCGAAGCGCAGTAAGGATGGCTAGTGTAACTAGCAAGAATACCACGAAAGCAAGAAAAAGAAAGTACGCTATTAAACGTATTAACGTACCTGTCTCTTCCGAAACGAATGAGTACGTGTGACGTACGTGAGCTACCATCGTTATCGGAAAGTCT
+
55::7;<<;4444999;=;;;A<<<4;;9475------3699<<<<5994833333333$31779:8889333(379=<<<)6268=:?F@29667:95500///:)-(--(///)////4:>;:99/0/://)6<=>:<;?::9;78@=999@@@@B?>9<24444::0457;;<9<<<==5:33,33777'333(3333337663882///:8.3.3.4495:<;;<;;7;7;<=4;9928333889:9866///77/44<;;:<<>588<:=7====7:;(----
@ATNG8:00522:03522
GATGGTATATCTGTCTACGAGAGCCAGAAGATCAGGAACTCTAGAAGAATTCAGATTTTTAACACGAGAGTAAACGTAAAAAGAAGGTTTTACAAGACTCACGTTAACAATATTGCAGCAGTACGCACACAATCGAAGCGCAGTAAGGATGGCTAGTGTAACTAGCAAGAATACCACGAAAGCAAGAAAAAGAAGTACGCTATTAACTATTAACGTACCTGTCTCTTCCGAAACGAATGAGTACACATCGTCGTGTCGTGCTACCATCGTTATCGGAAAGTCT
+
AAAD@CCDCAAABCCCCCBBDBBB?CCB?BCCB@A<?<@@CCCCA=AA?C?BA>78787(7=ADBBBCCC>=<3;>9:::;*;C>C5;;;6;CC@BDCCCCCBB@C?CC?BBB?BBBBCBBCCBBCDDDBB?BDBB@B@@@CCAA>B?B??>@CCDCCCA?AAACCA>@A>BBB<??BBB;???<@@@@@2@C?C>>>BAA<<7;:>@DD;@;@ABCB?BBBBBBB@B?BBB>BBB>BBBBBAACCCCCABBBBC@@999?BBB@B???E@CCCC?BB>BBBB
@ATNG8:00525:03526
GATGGTAGGACGAGCGTCTGAGAGGTACTCATTCGTTTCGGAAGAGACAGGTACGTTAATAGTTAATAGCGTACTTCTTTTTCTTGCTTTCGTGGTATTCTTGCTAGTTACACTAGCCATCCTTACTGCGCTTCGATTGTGTGCGTACTGCTGCAATATTGTTAACGTGAGTCTTGTAAAACCTTCTTTTTACGTTTACTCTCGTGTTAAAAATCTGAATTCTTCTAGAGTTCCTGATCTTCTGGTATACACACTCGCTCGCTACCATCGTTATCGGAAAGTCT
+
>::A9=BB?BBBBBBBBCBCCBBB?CCCCCCC@BCCD=CC?C?AABCCBB?CBCCDAD@CCCC?C@CCDCCCCBB=>>>??1?D?CCCC>CCBA>AGGADD>AABCCF@CBBDDDDD?B@B?D@CBBB@@9999@BB?CBBBCBBBCCCBBBBBC?BCC=BA@C>AACBBBBCD@CBCBB;B@D=@B???0>ABBC=BBCCCCCCCB?BBBB5B@@BD@B@BC@BA@BBCD@C@CCCBBB?AACBCCCCCCCCCCBBBC@A@CCC@CC@@A?@ABB<??<???>
@ATNG8:00525:03534
GATGGTAGTGATACAGATCAGACACCAGAAGATCAGGAACTCTAGAAGAATTCAGATTTTTAACACGAGAGTAAACGTAAAAAGAAGGTTTTACAAGACTCACGTTAACAATATTGCAGCAGTACGCACACAATCGAAGCGCAGTAAGGATGGCTAGTGTAACTAGCAAGAATACCACGAAAGCAAGAAAAAAGAAGTACGCTATTAACTATTAACGTACCTGTCTCTTCCGAAACGAATGAGTACCTCTCAGACGCTCGTCCTACCATCGTTATCGGAAAGTCT
+
CCCB?CAABBCCCCCCBBBBCGEBB?BCC@CCCBBC>A?BCCCBAC?BB>A>BBB?@@@@2@?BBBBBBCCBAB<BCBBBBB1AC@C?BDD9DAA?ABBBCDCBB@B@BC@BBC?AABBBBBBBBCCCCDBB?BC996;AABAA:97;?CCC@CCBCCDBB?BBBCBB@BA;@?@29999929<<<99::::%:<9<989CCC@B3815:<</818@CBB@BBCB>00+0,0>>5A??:?DCCBBB?BBBCCCCCCA>>B::5:>>8=AA<@>@A@@>@@:A988
@ATNG8:00537:03533
GATGGTAGATATATGCACGCTCTACCAGAAGATCAGGAACTCTAGAAGAATTCAGATTTTTAACACGAGAGTAAACGTAAAAAGAAGGTTTTACAAGACTCACTTTAACAATATTGCAGCAGTACGCACACAATCGAAGCGCAGTAAGGATGGCTAGTGTAACTAGCAAGAATACCACGAAAGCAAGAAAAAGAAGTACGCTATTAACTATTAACGTACCTGTCTCTTCCGAAACGAATGAGTACTGTATCTATGTGTGCGCTACCATCGTTATCGGAAAGTCT
+
B<;A>;;AABB@ABECFCGCCAAAB?CBC@CHDCBB?B?AAAAA??=?B?B?BBAABBBB3B@BBBABCBFAAA<ABBCCCC5CB=A6:::7;CD?BBAABCCCC=CACC@BBD@BB@@@BBB@@@BBBBBC?BBBB?CBBB@@@B?B??@@?CAAAACCB?>??CCB?BB?BCC@CBABE>BBB?CBBBB3AA>ABCCBBB@A<><?C@@<@=CC>==8>>AD:::6=:=>>5>BB=@@CCDCCAAACCCA@ADCB@???BBGF?BAAAB@CCBB?BB=BA99
@ATNG8:00539:03520
GATGGTAGCAGACGTGACAGAGCGCCAGAAGATCAGGAACTCTAGAAGAATTCAGATTTTTAACACGAGAGTAAACGTAAAAAGAAGGTTTTACAAGACTCACGTTAACAATATTGCAGCAGTACGCACACAATCGAAGCGCAGTAAGGATGGCTAGTGTAACTAGCAAGAATACCACGAAAGCAAGAAAAAGAAGTACGCTATTAACTATTAACGTACCTGTCTCTTCCGAAACGAATGAGTACAGAGAGTACGATATGTCTACCATCGTTATCGGAAAGTCT
+
DCDC=BACCCCCCCBBBBBCCCCBB?CDD@BBBB998:?BBDCCBB?BD>A>@CA>?@?@2A@BBC?@BBBBBB9>?99:::*:@;A>BBB:BBB@DBBBCCDCD@C@CB?B?@=@B@?@CCCCCCCBBCAA<@B??<ABBACCA@>B@CAB>ABBFDCBA>@BBBAA>AA>@@B>ABBBB>???9=<<<<.<A=BAA=??B@@9@9>?<=:<:>CB?@=@BBBBBB?B?:9939AA=A@CCCCCBBBBBBDBBABBBBBAB>8868A>>><>>==176)6778
@ATNG8:00544:03520
GATGGTAGCGAGCGAGTGTGTATACCAGAAGATCAGGAACTCTAGAAGAATTCAGATTTTTAACACGAGAGTAAACGTAAAAAGAAGGTTTTACAAGACTCACGTTAACAATATTGCAGCAGTACGCACACAATCGAAGCGCAGTAAGGATGGCTAGTGTAACTAGCAAGAATACCACGATAGCAAGAAAAAGAAGTACGCTATTAACTATTAACGTACCTGTCTCTTCCGAAACGAATGAGTACCTCTCAGACGCTCGTCCTACCATCGTTATCGGAAAGTCT
+
CDCC@CCA??BBB@A?@BABBCB<;:;CC@BBBCCC?C7<;@?A?A?BB?A>=>955555$5.555666<<<==4<B>==>>0@D@E@CCC<DDHACHCCBBB@A=A?BB?BCIACCDBBBBBBDDB;;;BE?CC<=:;CAABB@@=A?D;;9:CBBDFBB?BBBAAA?CC?BBA@CC???B??<988888(8918;;>BA@;>9@499>=4;6:AABBACBCBAAA8:6:BB?CCF@BBAABBD?AAABAAA999BBBBC@??@?@@;;A@BBA@;?@9@???
@ATNG8:00501:03568
GATGGTAGACACGTGTGCTCTCTCGTACTCATTCGTTTCGGAAGAGACAGGTACGTTAATAGTTAATAGCGTACTTCTTTTTCTTGCTTTCGTGGTATTCTTGCTAGTTACACTAGCCATCCTTACTGCGCTTCGATTGTGTGCGTACTGCTGCAATATTGTTAACGTGAGTCTTGTAAAACCTTCTTTTTACGTTTACTCTCGTGTTAAAAATCTGAATTCTTCTAGAGTTCCTGATCTTCTGGGTCTCTCTCTCACGCACTACCATCGTTTATCGGAAAGTCT
+
;55C:@CBBBCCBBBBBCCICCCCCCCBCCA@?@BCC>BD@C?CCCCBBA@AABCC?B?AAAC@B?ACDCCCCAC=AADDD3CC?B@AA<BBBC?BBB@CC587@CA@>ABBBCB=>9>AA9=9=AA==???;?@DD=???>???AAAAAA??>?<@@?=AA=A:>>AABBB>><;;;CB;B=B=?<<;;,<<777*--3---;:9>;AAAA*89AAC6?;==7<>>B888;@7;;??BB:=>>>9>A>>>AAADCAAADA>==>8<:=887-8>=><?A:A==7
@ATNG8:00501:03597
GATGGTAGTATCTGCACACTCTGTCCAGAAGATCAGAACTCTAGAAGAATTCAGATTTTTAACACGAGAGTAAACGTAAAAAGAAGGTTTTACAAGACTCACGTTAACAATATTGCAGCAGTACGCACACAATCGAAGCGCAGTAAGGATGGCTAGTGTAACTAGCAAGAATACCACGAAAGCAAGAAAAAGAAGTACGCTATTAACTATTAACGTACCTGTCTCTTCCGAAACGAATGAGTACACATCGTCGTGTCGTGCTACCATCGTTATCGGAAAGTCT
+
AABC@DCCCAAACCCCBBCCCFF@@=BDEABBCCDBB>BBDCCCC@CD?B?BA@99989)9>ACCCCCCC??=3<?9;;;;';B<<4999&5@A:>CBCCDCCB?B?BC@CCC?BBBBCCCBBCCCCCBBC@CDBB?BBBBAAAB?C@BAA?ACBBBCBB?ACCCCC?BB@BBB<>?FDD>>>?@BBBBB3BC?BAAABBAAA;>;>???<@<BACCC@BBBCBBA?B?BBB?BCC?BACCAABCCCCBBBCBBBBBBAAACCC?CCCAA?ABDD?CC>BBAA
@ATNG8:00508:03568
GATGGTAGGCGTGTGAGAGTCTGCCCAGAAGATCAGGAACTCTAGAAGAATTCAGATTTTTAACACGAGAGTAAACGTAAAAAGAAGGTTTTACAAGACTCACGTTAACAATATTGCAGCAGTACGCACACAATCGAAGCGCAGTAAGGATGGCTAGTGTAACTAGCAAGAATACCACGAAAGCAAGAAAAAGAAGTACGCTATTAACTATTAACGTACCTGTCTCTTCCGAAACGAATGAGTACCTCTCAGACGCTCGTCCTACCATCGTTATCGGAAAGTCT
+
AADE@BBC?BB@BBDDCBBAAACCD?CBB@BECCCB@B@BBCCBBB@CC@C@CA@99999):=BBB??@BDCCC=AA99999(9?;>8???5?AB?BBBBBA>>>;>?B@<@AA;@@AA?>==?AAAA;==A:>>>>7;899>>::5;;?=A>ADCCCACC?BB>>BB>BB=A@B>BBBBC=A@@;98888(8<9>@@AA???A<?;>==@=A=D8::@<@@@@???7;7;AA9ABD@99:CAAA@CBBBCB?==>A@@?>:;:;<@BCCC?BBAA>AC;AA?>
@ATNG8:00508:03586
GATGGTAGACATATCGTACTCTCTGTACTCATTCGTTTCGGAAGAGACAGGTACGTTAATAGTTAATAGCGTACTTCTTTTTCTTGCTTCGTGGTATTCTTGCTAGTTACACTAGCCATCCTTACTGCGCTTCGATTGTGTGCGTACTGCTGCAATATTGTTAACGTGAGTCTTGTAAAACCTTCTTTTTACGTTTACTCTCGTGTTAAAAATCTGAATTCTTCTAGAGTTCCTGATCTTCTGGCGCGTATGTATGTCGCCTACCATCGTTATCGGAAAGTCT
+
;:>A?BCBBBBBB@AABBBAB:69BB@@ACCCADBBB<BB@B?BB@@@DD>AAA::68?>>;B?C?CBAAA@A>?<=<B>C+@>>A9953:>@8@=?9<=49:9?AB>AA?BABAA=;;;<@=B>>>>>>><AA>>;>@:;;==?>>>;;6;;<+///)//)66<=;975755055:=C.>9?.55::</>@B==0/////////5;ADDC.><==<5;:<<7=???>>>=@6;;:;:=:==D<@===>=;;;;??>=::177;6;<<771;==@699.---3
@ATNG8:00513:03592
GATGGTAGCATCATGCATATCTCACCAGAAGATCAGGAACTCTAGAAGTATTCAGATTTTTAACACGAGAGTAAACGTAAAAAGAAGGTTTTACAAGACTCACGTTAACAATATTGCAGCAGTACGCACACAATCGAAGCGCAGTAAGGATGGCTAGTGTAACTAGCAAGAATACCACGAAAGCAAGAAAAAGAAGTACGCTATTAACTATTAACGTACCTGTCTCTTCCGAAACGAATGAGTACGATGAGAGAGCTCTCTCTACCATCGTTATCGGAAAGTCT
+
<@@@?B>BCCCCCCCCCCCCBCBBD@CBC@CAAADC:B:=><<;@@?BCGCAGHFCBBBB0B=@BBBCCBBBBB=BBBBBBB5BB?B>AAA9AAC?BBCBBBC??=?@AA?BBB=@@C?@@CBCCDCDCCAA?ADFG@BBBBCB@A=B?C;;9;CCBCECB@BCDC9999B=ABB999DDD=A9939==>@2@A?@???BBBCB?C?CDCA<A<A?CCD@CCCCBBC?@>ACB;B:::;BABBABBB>@>CCCBB@???CBBAAA<>;6/0*0=@=<?@7B??A
@ATNG8:00514:03559
GATGGTAGACATATCGTACTCTCTGTACTCATTCGTTTCGGAAGAGACAGGTACGTTAATAGTTAATAGCGTACTTCTTTTTTCTTGCTTTCGTGGTATTCTTGCTAGTTACACTAGCCATCCTTACTGCGCTTCATTGTGTGCGTACTGCTGCAATATTGTTAACGTGAGTCTTGTAAAACCTTCTTTTTACGTTTACTCTCGTGTTTAAAAATCTGAATTCTTCTAGAGTTCCTGATCTTCTGGGCAGACTTCTCACACGCCTACCATCGTTATCGGAAATCTATCACCGACTGCCCATA
+
:<9:048:BAAA@966;;<<=666<;;;;999.4444)4<7<7;:<<:@?;>??=@9>6==97-3.3334=<>==7;:::::&;=6=855,5773,3760660//////4/2299555057@494577979;<285:69888<<999:665@;;;4---4--*-07:=>>88:@555<8:+:17155525$25557.75555877222'2666'55339)/*.50585779;5:3:9=>>=5:9==67333--*-9866<6669=@@7==;::8===><?D9<<;75558(..32---'..8
@ATNG8:00520:03576
GATGGTAGTGTGTCTCTGAGAGTAGTACTCATTCGTTTCGGAAGAGACAGGTACGTTAATAGTTAATAGCGTACTTCTTTTTCTTGCTTTCGTGGTATTCTTGCTAGTTACACTAGCCATCCTTACTGCGCTTCGATTGTGTGCGTACTGCTGCAATATTGTTAACGTGAGTCTTGTAAAACCTTCTTTTACGTTTACTCTCGTGTTAAAAATCTGAATTCTTCTAGAGTTCCTGATCTTCTGGCTCTCGTAGACAGATACTACCATCGTTATCGGAAAGTCT
+
::<B?CBBCCBBBB966>BDDGAAAB;;;A;<6;@BB>CC@C@CCCCBBB?BCCCC@C@CCBB?B@BABCCCCCC>A@?AA,;;5;BCC=CCCD@CCFACC@BBBCCC@CCCCCCCC?BBB@D?DCCCCCBB<@@BB@GCCCCCBBDBBBCCCCC?CBC?CC@C?BBBCBBCDG@D@@@@8>=@;::99*;AAAB=BBBBBBB@AA5;;;;*;@@;;:;?CCACCCCCBB@B@BBBCCC@CBCACCCBBFCBCCCBCCDBBBBB?BBAA@>@@@A<??;@@@A
@ATNG8:00521:03581
GATGGTAGAGAGACTGTAGCGCACTCAGAAGATCAGGAACTCTAGAAGAATTCAGATTTTTAACACGAGAGTAAACGTAAAAAGAAGGTTTTACAAGACTCACGTTAACAATATTGCAGCAGTACGCACACAATCGAAGCGCAGTAAGGATGGCTAGTGTAACTAGCAAGAATACCACGAAAGCAAGAAAAAAGAAGTACGCTATTAACTATTAACGTACCTGTCTCTTCCGAAACGAATGAGTACGATGAGATCTCGTGTGCTACCATCGTTATCTGAAAGTCT
+
AA@@=;<ABBBCCBCCKCCCCCCCCAABC@BBCB;;7<<@@ACBAC???=??AABBBDDD3B?BDABBBAA??<5<<:::99$44.49???0655.5555;99/0,/6:;6=AA?A;;;BBCCBBBAABCBD@BBBB?BBCAAAA@2;5;;;5;@@@BCAA?;:9A?A>??<?@A>A???D5999<9999:9%9=<897874=@@6:8:<==:?;==BBB@BBAB@@?@B?BBA=::949@?CBBBBBAAACBBB::9@>>887@?<@BACD?877<;<=1;;>>
@ATNG8:00521:03591
GATGGTAGATATATGCACGCTCTACCAGAAGATAGGAACTCTAGAAGAATCCAGATTTTTAACACGAGAGTAAACGTAAAAAGAAGGTTTTACAAGACTCACGTTAACAATATTGCAGCAGTACGCACACAATCGAAGCGCAGTAAGGATGGCTAGTGTAACTAGCAAGAATACCACGAAGCAAGAAAAAGAAGTACGCTATTAACTATTAACGTACCTGTCTCTTCCGAAACGAATGAGTACACATCGTCGTGTCGTGCTACCATCGTTATCGGAAAGTCT
+
@A;?7;<B=A<A@;59666???>BB?BCC@BBABB@D:99::5557:<:>=9==:><<<'927<9;;=><?@@800/::::)/0)/0699*:;>69??;9857:5:68><>>=:=@@@??>=87587575:4778:6795<75573779<<:?>?>>>@A<A==;99/7;177825967378=778888(/:79///557974:;>>@A:=9=/---2----3664>9999/:88/7;<;5559<588A@???>??@@@A:;::>>BA>9==00,0@7@@89
@ATNG8:00522:03563
GATGGTAGCGCGACGAGCGTAGACCCTGAAGATCAGGAACTCTAGAAGAATTCAGATTTTTAACACGAGAGTAAACGTAAAAAGAAGGTTTTACAAGACTCACGTTAACAATATTGCAGCAGTACGCACACAATCGAAGCGCAGTAAGGATGGCTAGTGTAACTAGCAAGAATACCACGAAAGCAAGAAAAAGAAGTACGCTATTAACTATTAACGTACCTGTCTCTTCCGAAACGAATGAGTACTATGTAGAGCTCTATACTACCATCGTTATCGGAAAGTCT
+
A@AC?BBADCDBBBBBCCCECBCCD>CCC@CDDCBA>@<@BBCBCB?CC>A=@CCBBBBB1B>BBBBBBB@@@C;A?:;;;;*;D@E@CCC<CHEACCCCCCDCC?B?AA?ADD?BABBCCCCFCCCCCAAB@CCBB?BBBBAAAB>D?BBC?CCCCCAA@?CCCCAA=BC@CBB@BBBBB=AAA>AAAAB2AD?B;:;@@AAA<A:>>AA;@;>ACCC?BBCGAAA7979BB=BBB?BBBCBBBBBBCAAACABBCA===AAAA;????@<>>>?<AD9>>=<
@ATNG8:00522:03582
GATGGTAGAGAGAGCTCTCTCATCGTACTCATTCGTTTCGGAAGAGACAGGTACGTTAATAGTTAATAGCGTACTTCTTTTTCTTGCTTTCGTGGTATTCTTGCTAGTTACACTAGCCATCCTTACTGCGCTTCGATTGTGTGCCGTACTGCTGCAATATTGTTAACGTGAGTCTTGTAAAACCTTCTTTTTACGTTTACTCTCGTGTTAAAAATCTGAATTCTTCTAGAGTTCCTGATCTTCTGGGCTGCGCTGATATGCGCTACCATCGTTATCGGAAAGTCT
+
8::<7<?CB@?@A@B;66<<=<<@@@>@>;59.95;5)6<:?<CCBBBBC@CCABA?C?BBBB>A>ACCCC994943:999$39178::(8?<=;?@A;@A?AABAAA?AAAABBBC?A@A<A====99888:>@@@<@<=<//*/:::>?@>>>?7;:;:>>7;7;?@>>>>>>:==ABB6?<?;>?BAB/AAAAB:BBBAA??;;;;@@@@/@<<==8=9===C>>>@@A<>;>AA@??;;;@@68///=<;<>>>>>>?>>>>;>AABB<AA==:>@9@A>>
@ATNG8:00532:03575
GATGGTAGATACTCGCTGATACACCCAGAAGATCAGGAACTCTAGAAGAATTCAGATTTTTAACACGAGAGTAAACGTAAAAAGAAGGTTTTACAAGACTCACGTTAACAATATTGCAGCAGTACGCACACAATCGAAGCGCAGTAAGGATGGCTAGTGTAACTAGCAAGAATACCACGAAAGCAAGAAAAAGAAGTACGCTATTAACTATTAACGTACCTGTCTCTTCCGAAACGAATGAGTACGAGAGAGCACACGTGTCTACCATCGTTATCGGAAAGTCT
+
CDCD@CCCCCCCCBBBCCCCCC@@@<@DD>CBCCBB@B@AACCBBB@BB?B?AAB???>>.<=A?99:BBBCCE>CA;;;;;*:@=C@DDC<CCD@CBCBDBCBD@D?CC@BBB?BCCCCDDCEEECBBDCC?CCCC@BBBBBBBB>B@C:::;BABBCCC?CCBBBC?BB??>?>ABCCD>BAA>ACCCC3CC?B>>>@>>??<>;>@@D=D9>@BCD::;BB????B?CBB>BCC@BAAAAAAA>>>CBBBABBBBDCBBA::5;;;;B?BBBB?CD>?===
@ATNG8:00533:03579
GATGGTAGTACATGATAGACGACACCAGAAGATCAGGAACTCTAGAAGAATTCAGATTTTTAACACGAGAGTAAACGTAAAAAGAAGGTTTTACAAGACTCACGTTAACAATATTGCAGCAGTACGCACACAATCGAAGCGCAGTAAGGATGGCTAGTGTAACTAGCAAGAATACCACGAAAGCAAGAAAAAGAAGTACGCTATTAACTATTAAACGTACCTGTCTCTTCCGAAACGAATGAGTACTGCGTCTCACTCTCGCCTACCATCGTTATCGGAAAGTCT
+
488;.555555:?;;>>CCCAA?A<:=>>:>B>=96155556@?CC@CD=?=>=?:9555$55:<>CCBBB;;;09949:<<*?@:?4:99&9@@>ADJCB@@00*0800)/:@8=<@<DDCCBA@@CBBAB?CFCCADBCA@;9:=A>C<;;:CCCDDBC@@@@CBA?BA>?>B?A@ABC>@@@=?@@AA/>>8737=33377,3,3333,33(38:<<:====<<<393444)4883:558=BBCCDBCBBCCDDBBBDEACBD@@@@@B@AAACAEE=@@BB
@ATNG8:00533:03583
GATGGTAGTAGTACACTAGTCATACCAGAAGAATCAGGAACTCTAGAAGAATTCAGATTTTTAACACGAAGAGTAAACGTAAAAAGAAGGTTTTACAAGACTCACGTTAACAATATTGCAGCAGTACGCACACAATCTAAGCGCAGTAAGGATGGCTAGTGTAACTAGCAAGAATACCACGGAAAGCAAGAAAAAGAAGTACGCTATTAACTATTAACGTACCTGTCTCTTCCGAAACGAATGAGTACACACTCTCATATGACACTACCATCGTTATCGGAAAGTCT
+
::<<9C;;9>99945555:;;:;55.4/:)//)////4:.55999:=7;7473///77778'717//--(-8---8/6//////$49494999+999495555:<<<:<:==5::88<=:9:B@<<====996=8@999298:8<99::@:@44.4544:;<<8;;=?;?<>=;<::9>/0)0/)/0/6<>??@.>>8<;8895533.5(./55/569;9959<??:<<=6;8;?=6=;B?BBABBA>>>0/0>>=77550///////5888==:;:8;6;=,33::
@ATNG8:00537:03585
GATGGTAGTGCGTGAGAGAGAGACCCAGAAGATCAGGAACTCTAGAAGAATTCAGATTTTTAACACGAGAGTAAACGTAAAAAGAAGGTTTTACAAGACTCACGTTAACAATATTGCAGCAGTACGCACACAATCGAAGCGCAGTAAGGATGGCTAGTGTAACTAGCAAGAATACCACGAAAGCAAGAAAAAGAAGTACGCTATTAACTATTAACGTACCTGTCTCTTCCGAAACGAATGAGTACTACTCTCAGAGACACACTACCATCGTTATCGGAAAGTCT
+
CCCC?BBDCDBBBBBCCBCCCHHHC?BCB@BBBBBD<@=ABBBABA=;:6:=@:::CCDE3C=??CCBAA@>?=5=><;;;:';?<?>AAA:BCEFDCCCCCCCD@B?BC@CBB@BCCCBBBDDBBBCBCBB???@B?BBCCCA;97;?DDC?BCBBBBBB?BBBCBB?BC?A??<?BA@A>???@ABBBB2@B?B>>>BBB?A;?=?A??<?:>=CCC@BBCCBBB?A>ACC?BBB@BCB?@?CCCCCAAABB99:BFCCACBB=>===?:==<=7==1;;;;
@ATNG8:00538:03589
GATGGTAGCATCATGCATATTCACCAGAAGATCAGGAACTCTAGAAGAATTCAGATTTTTAACACGAGAGTAAACGTAAAAAGAAGGTTTTACAAGACTCACGTTAACAATATTGCAGCAGTACGCACACAATCGAAGCGCAGTAAGGATGGCTAGTGTAACTAGCAAGAATACCACGAAAGCAAGAAAAAGAAGTACGCTATTAACTATTAACGTACCTGTCTCTTCCGAAACGAATGAGTACGAGAGTCAGAGCAGAGCTACCATCGTTATCGGAAAGTCT
+
A@AC@BACCBBBBBBBCCAB?BDD@CCC@CCDDAA?A@BBCCCCC@CC=B@CDA@???>0>=BCA@ABAB??>6<?;;;;;*;C@C5;;;*:CC@CCCCBBCCC=A=998:CD?CBBBBBCCCCCDBBBCC?CCBB?BB@?>>>B>B?CBB?CCBCBBBD?BBBAAA?BB??>?<??AAB<AAA?ABBBB3BC@A887ADE?>:?<A???:>:>ACCE?AABCBCC?B?BCC>CBB?BBBBCCCCBBAAABBBBBBBC>>>AAA;>>AAA;>>==8<?8?=>>
@ATNG8:00500:03615
GATGGTAGCAGACGTGACAGAGCGCCAGAAGATCAGGAACTCTAGAAGAATTCAGATTTTTAACACGAGAGTAAACGTAAAAAGAAGGTTTTACAAGACTCACGTTAACAATATTGCAGCAGTACGCACACAATCGAAGCGCAGTAAGGATGGCTAGTGTAACTAGCAAGAATACCACGAAAGCAAGAAAAAGAAGTACGCTATTAACTATTGACGTACCTGTCTCTTCCGAAACGAATGAGTACGATGAGAGAGCTCTCTCTACCATCGTTATCGGAAAGTCT
+
99:E:BB@BCCCCBBBBBBCCCCBB?BDD@BCBCAA>B@BBBCCCC=BB@C?BCB?????.?>ABFBCBBBBCC>BABBDDD5BB@F?CCC;CDDBCCCC@>>0000=AA=ABC?@CA@AHFCCCCCCCBCC@BBBB>AAA?AA@@>B?CCC@BBCCCCCB?BBBBBB@BB@BBB?CABBD8??>9===<<.?C?DBA>ABAAA<><>AAA=ACAABCC@DCCCB@?<?<?BB>BBB?BBBBCBBBB@@ACDBBBBB=<<<<<??<@;<;E?CCCC?BB<><;;
@ATNG8:00504:03638
GATGGTAGTATATCGCGTCGCTATCCAGAAGATCAGGAACTCTAGAAGAATTCAGATTTTTAACACGAGAGTAAACGTAAAAAGAAGGTTTTACAAGACTCACGTTAACAATATTGCAGCAGTACGCACACAATCGAAGCGCAGTAAGGATGGCTAGTGTAACTAGCAAGAATACCACGAAAGCAAGAAAAAAGAAGTACGCTATTAACTATTAACGTACCTGTCTCTTCCGAAACGAATGAGTACACACTCTCATATGACACTACCATCGTTATCGGAAAGTCT
+
44485:ABBC@@@BBCCBBCCCCCC@CBB@BCEBBB>B>AA@;;:;6;D?A?BAB<;;;;*;=AAAACCCCBCB;@A;;;;;*9A=A;BBB7B<;7<BBBCBBBC?C?BC@CDD>BAAABCCDCCCBBCBCC@BBBB:;:BAABBB?CAEAA>BDDDCCCC?CAAABAADE@AAA<??@@@9?==9::9999%9D?B999CBA==9>=BC>>;><?ABBB?BCA@@BB7:8:CC<BBD?BCCCCBBBBCBBBDDA?>>DDCCBBBC?CBBBB?BBBB?CD>B:99
@ATNG8:00507:03611
GATGGTAGTATCTGTCTACGAGAGCCAGAAGATCAGGAACTCTAGAAGAATTCAGATTTTTAACACGAGAGTAAACGTAAAAAGAAGGTTTTACAAGACTCACGTTAACAATATTGCAGCAGTACGCACACAATCGAAGCGCAGTAAGGATGGCTAGTGTAACTAGCAAGAATACCACGAAAGCAAGAAAAAAGAAGTACGCTATTAACTATTAACGTACCTGTCTCTTCCGAAACGAATGAGTACGTGTGACGTACGTGAGCTACCATCGTTATCGGAAAGTCT
+
///?6=@AB;95@AA@ABB@AAB69155>5<A;;9A>A59:?==:@;@B=B>AAA@@@@@.@=A@@AA@B???@;:9;><<=+=@=@0::;-;@A?BBDAAACBB?B?@@>@BC@BBBDDBBBCCCCFBBBE@CBBB>@@@@@B??<@?B@@?ADFDCABB?CBBBBC@BB?BCB<@@@>>,79789999:9%9>8;>@AA88:><><??>?:?=>=BBB@BCBBD::392888-7??9747B>?==000<<985<????744:::8=<<::598;84:?8@BBB
@ATNG8:00515:03624
GATGGTAGACACGTGTGCTCTCTCGTACTCATTCGTTTCGGAAGAGACAGGTACGTTAATAGTTAATAGCGTACTTCTTTTTCTTGCTTTCGTGGTATTCTTGCTAGTTACACTAGCCATCCTTACTGCGCTTCGATTGTGTGCGTACTGCTGCAATATTGTTAACGTGAGTCTTGTAAAACCTTCTTTTTACGTTTAACTCTCGTGTTAAAAATCTGAATTCGTCTAGAGTTCCTGATCTTCTGGCTCTCGTAGACAGATACTACCATCGTTATCGGAAAGAT
+
AAAA?BBAAAB;;6=@;;>BB@@@AA::9B;;6;CCC?CD@C?CCCCCBA?BBDCC@C@BBAA?A?AA@A>?>;;679:::(9;6>ABA=A@==3:8813;87;833349??=??::59??<A=BBA===>?;>?>A=888AAA>==BB???<<<1///5::7<9AAAC@;;:>989998*96=7=>>>>/>=:::/:4::==<:://)/999*9/88C<>;><<665?;<<9>9@A;;:B5;;;7;>>>>;<;??@AAAAAA>>>=;;;995//-;4;;.,,,
@ATNG8:00517:03629
GATGGTAGAGAGAGCTCTCTCATCGTACTCATTCGTTTCGGAAGAGACAGGTACGTTAATAGTTAATAGCGTACTTCTTTTTCTTGCTTTCGTGGTATTCTTGCTAGTTACACTAGCCATCCTTACTGCGCTTCGATTGTGTGCGTACTGCTGCAATATTGTTAACGTGAGTCTTGTAGAACCTTCTTTTTACGTTTACTCTCGTGTTAAAAATCTGAATTCTTCTAGAGTTCCTGATCTTCTGGTGTCTGATCTGTATCACTACCATCGTTATCGGAAAGTCT
+
888@7;ABAC:9;BE@@AABCBCBBA@ABC;;;<CCIGED@C@CCBBBCC?BBCCC@C@BCCB@C@CCCBBBC@?;?AAAB3BA?CABA<ABAA>ABB<AA49:A?;>;@AAADCBB?@AA=A<AAAA;;;@<AA@@8>>BB@>>===BAA>@@A<::::::4::=@AB???AA:==A@@<@;@:>>DCD.=<888-8A=>?@?>==8<=<=+;;=>A=D=DD;@@AA;;;=E>AA>>>B<???<??@@AA;;;==??A>>>?@@:===;;5;>>>;?E:@;;;
@ATNG8:00520:03643
GATGGTAGGCGACATACATACGCGCCAGAAGATCAGGAACTCTAGAAGAATTCAGATTTTTAACACGAGAGTAAACGTAAAAAGAAGGTTTTACAAGACTCACGTTAACAATATTGCAGCAGTACGCACACAATCGAAGCGCAGTAAGGATGGCTAGTGTAACTAGCAAGAATACCACGAAAGCAAGAAAAAAGAAGTACGCTATTAACTATTAACGTACCTGTCTCTTCCGAAACGAATGAGTACGTGTGCGACGTGTCTCCACCATCGTTATCGGAAAGTCT
+
///:6;<@=@@;?BCEBBBCBBBCC=ABB>BBBCFGAC@BBBBBDD?BB@C@AAADEEED5B@BCEGFCCAAAB=BBBBEDD5CCACACCC:AAA?CCCBAAA:939344.4<<7<<<BCBBBCBBCCAACC>B;;;?AAAAAB@@<@>C;;6;B@@ABBC?BCBCCD?B?:000+00000*/;<5737333#384:88=@@??A79989AA<A7;;BCC?BB@@@@@;<;<<@9@00+000;>?@@@A@@@@BBAB@B????CA<>?>>>7;;>=8==6=?>B
@ATNG8:00520:03648
GATGGTAGTAGTACACTAGTCATACCAGAAGATCAGGAACTCTAGAAGAATTCAGATTTTTAACATCGAGAGTAAACGTAAAAAAGAAGGTTTTACAAGACTCACGTTAACAATATTGCAGCAGTACGCACACAATCGAAGCGCAGTAAGGATGGCTAGTGTAACTAGCAAGAATACCACGAAAGCAAGAAAAAAGAAGTACGCTATTAACTATTAACGTACCTGTCTCTTCCGAAACGAATGAGACTATAGACTATCTGAGACTACCATCGTTATCGGAAAGTCT
+
?@@A>AAD@AA@<@?BCCCB@BC@A>@CC?BB@@@B7;7;ADBCBB@CC?C?BAABBBBB3B?BABBBAAABBDB9>>444444#44.3499:/;;;8<C<?>?>00*/6991:?B?B@@BCBCDCDFCCBBBC?CCCC<@@CBAAA@<A?B@@>AECCAACA?CCACCB@BB?9999??99929>>;99::::%0>;@///==ABC:=:=?BD3858ABBB@BBCA@??<?>AAA9A::69@@BCCBBBCCCBBBBB@@@@@@@@@<???>C?CCAA>DD>B888
@ATNG8:00521:03600
GATGGTAGTGATACAGATCAGACACCAGAAGATCAGGAACTCTAGAAGAATTCAGATTTTTAACACGAGAGTAAACGTAAAAAGAAGGTTTTACAAGACTCACGTTAACAATATTGCAGCAGTACGCACACAATCGAAGCGCAGTAAGGATGGCTAGTGTAACTAGCTAGAATACCACGAAAGCAAGAAAAAAGAAGTACGCTATTAACTATTAACGTACCTGTCTCTTCCGAAACGAATGAGTACTATGTAGAGCTCTATACTACCATCGTTATCGGAAAGTCT
+
798=<A<@@@@CBCCCBBACCCC>B=BA@=;ACCB=:=;=<=989A?BA?B@BBBACCFC3E<??B9:8A???@:@?@??CA1=B@E:BBB;BBC?BBCBCBAAD@C@BEACBB=@@AAABCDCCFHLCCBB=A@@@?CCCCDCCC?C@B@A?ACCBABCC@A@?BBBBBB?>>>;?>=<=6==?;@BBAAA'982897;?@<?=16168::)/+/:@@A@BBABB;93919>?9?9928;;>>AB@AABBCBCCBAA>@@@@===5;;?@@===>>9=<*////
@ATNG8:00524:03602
GATGGTAGCTATACGTATATCTATGTACTCATTCGTTTCGGAAGAGACAGGTACGTTAATAGTTAATAGCGTACTTCTTTTTCTTGCTTTCGTGGTATTCTTGCTAGTTACACTAGCCATCCTTACTGCGCTTCGATTGTGTGCGTACTGCTGCAATATTGTTAACGTGAGTCTTGTAAAACCTTCTTTTTACGTTTACTCTCGTGTTAAAAATCTGAATTCTTCTAGAGTTCCTGATCTTCTGGTATGACTAGTGTACTACTACCATCGTTATCGGGAAAGTCT
+
;;;C=AABB<ACCDDCDCCCCFGCBB@@@CCC?HECC>AA?A@C@AADDD@CCCAA>AAEBBB?D@BBBCBBA<A699777$894;AA@8@CAA>ADD@CA?AABBBC599BBBBB@:=0/)/)/<>>?>>><@?<=6;;====>>EAAA@?>>E=>>>;??:>;??BBDC???=A@@A@2=7<988888(8=<<<1:9=:99>?;=7;<;9*6575?9@9>>=A@@@=<<89499===?:?<<6::7=>>?@@;<;C>==>==?:==>8808=888*8>4==;;
@ATNG8:00525:03629
GATGGTAGCACACGAGATCTCTTCGTACTCATTCGTTTCGGAAGAGACAGGTACGTTAATAGTTAATAGCGTACTTCTTTTTCTTGCTTTCGTGGTATTCTTGCTAGTTACACTAGCCATCCTTACTGCGCTTCGATTGTGTGCGTACTGCTGCAATATTGTTAACGTGAGTCTTGTAAAACCTTCTTTTTACGTTTACTCTCGTGTTAAAAATCTGAATTCTTCTAGAGTTCCTGATCTTCTGGTATACACACTCGCTCGCTACCATCGTTATCGGAAAGTCT
+
944<8=CCBDDCCCCCCBCCCCABBBBBBB@B=@BCC>BBBJACCAAADD@CCC@A>A@BBDD@D@BBBCCBDBC?BAABA2BB?CBBD<AACC?BCB@BB<??@AA@?BBBBDCCD?ABB?A;@@AA===@<@@AA<>>==>>@@@???B>>>@<>>><A@:>:>?>??A=><579999.;;D4<;CCC/AB===,//;///;76:4:::8'565586C4;;3;@@@=<<=A<@@>>=<8=<=8=>:;;>>==@A=>=@B>>>><>AAAB;>>>@:9929=96
@ATNG8:00532:03635
GATGGTAGAGTACAGTGTAGTAGACCAGAAGATCAGGAACTCTAGAAGAATTCAGATTTTTAACACGAGAGTAAACGTAAAAAGAAGGTTTTACAAGACTCACGTTAACAATATTGCAGCAGTACGCACACAATCGAAGCGCAGTAAGGATGGCTAGTGTAACTAGCAAGAATACCACGAAAGCAAGAAAAAAGAAGTACGCTATTAACTATTAACGTACCTGTCTCTTCCGAAACGAATGAGTACGAGAGAGCACACATGTCTACCATCGTTATCGGAAAGTCT
+
;55C;D>CC@@@CCCDBBBEEEA@@?@@B@DDDCBC?C?BBBCCCC?AA?A?BCB?????.??BBBBAAACDDD>B?@@CDC5DD@C>BBB<BCIGGCCCA>>00,0;@@=AAC@CBCCDBBCHGCBBBCCC?BBBB>AACCFCAA=B@BBB?BCCCCCBB?BBBBCC@CC?>>??BA@@@9>:93::9:99%:?;A968@@@@@:=:=A>><>=A?B@@>@BBA???@C?BCD>BAA>ABCBBDCAAABCBBBCCCCACCBBAAB@B?==B>AAFGADE>C:::
@ATNG8:00534:03608
GATGGTAGTATAGAGCTCTACATAGTACTTATTCGTTTCGGAAGAGACAGGTACGTTAATAGTTAATAGCGTACTTCTTTTTCTTGCTTTCGTGGTATTCTTGCTAGTTACACTAGCCATCCTTACTGCGCTTCGATTGTGTGCGTACTGCTGCAATATTGTTAACGTGAGTCTTGTAAAACCTTCTTTTTACGTTTACTCTCGTGTTAAAAAATCTGAATTCTTCTAGAGTTCCTGATCTTCTGGGTGCGCTACAGTCTCTCTACCATGTTATCGGAAAGTCTTATCAC
+
:44;7<ACCBCBCCCCCCCDDCCCBBDBC@;;9;DDD?CC@C@BBBBBCC?CCCCD@C@CCBB@CACCCCGFH:9:;EEFF5A@?AA@A:@BBA7;;?;@A>AABB;:8:ACBDCBB?CBB@B?BBBB@?>B?AABB:>>A>>>=>=AA@@>>>><???=AA:=:=CAAA@?==8=:<<;-<)/)/9999+9>9::2=<=>=<99//)/////$/69;=<?=BB7;;A@@@A<@<>>>AAA766=;6///;;;A>>>>===>==>?7;:?A;?===7;>4/-*2,(((((
@ATNG8:00534:03634
GATGGTAGCATCATGCATATCTCACCAGAAGATCAGGAACTCTAGAAGAATTCAGATTTTTAACACGAGAGTAAACGTAAAAAGAAGGTTTTACAAGACTCACGCTAACAATATTGCAGCAGTACGCACACAATCGAAGCGCAGTAAGGATGGCTAGTGTAACTAGCAAGAATACCACGAAAGCAAGAAAAAGAAGTACGCTATTAACTATTAACGTACCTGTCTCTTCCGAAACGAATGAGTACGATGAGAGAGCTCTCTCTACCATCGTTATCGGAAAGTCT
+
CABB?B@@:;5<BBBBCDCBCCCCD@BBC@DCCCCC?C@=@<<>CF@EK<?=?B==BBBB1B?AACCBB@@ADD>AABCCCC5CCAC?BBB:CBB@BEIEGGCBAAAACC?BCD@BBBCCCCCCCBBBBBAA@DCDC?BBD>>???<@?::9<@CBBBBCC?9:98??9?A798B>@A;99095717899:)7=6;:;;@AA@B=B:>>AA;?;?ACBB?BDDDBA@>??CCC>CAA>AAA@BBBBBCBBBBCCFBAA>@@?@?@<@A>>A?AA@C?CD=B>>>
@ATNG8:00537:03636
GATGGTAGCGCACACATAGATTCAGTACTCATTCGTTTCGGAAGAGACAGGTACGTTAATAGTTAATAGCGTACTTCTTTTTCTTGCTTTCGTGGTATTCTTGCTAGTTACACTAGCCATCCTTACTGCGCTTCGATTGTGTGCGTACTGCTGCAATATTGTTAACGTGAGTCTTGTAAAACCTTCTTTTACGTTTACTCTCGTGTTAAAAATCTGAATTCTTCTAGAGTTCCTGATCTTCTGGCTCTCGTAACAGATACTACCATCGTTATCGGAAAGTCT
+
?88?7<ABBDEEBBBDCCDCCACJCCBBBA@A;ABBC?BC?A>ACGCCCC@CCCCD@F?BB@@=@@BCBCCBBCD@BBBBC3BD?BBCC>BBCC?CBB?BC?AACDCB@BCCFCCCC@CCC@B@BCCBBBBB?BCBB?BACCCCCCBCCCCBAAA@BBA?@@;@?CBCDCCCCD>C;;;;.;>A@<;<;.:BBCD;;;CHHCHCBB@BBBB2ABABB?B@CC@CBCCAA@@C@BBBBBC>AAC@CCCCBBBB@BCCDBBBB@@<@AA@A?B;;;@CE>C@@;
@ATNG8:00538:03641
GATGGTAGCATCATGCATATCTCACCAGAAGATCAGGAACTCTAGAAGAATTCAGATTTTTAACACGAGAGTAAACGTAAAAAGAAGGTTTTACAAGACTCACGTTTAACAATATTGCAGCAGTACGCACACAATCGAAGCGCAGTAAGGATGGCTAGTGTAACTAGCAAGAATACCACGAAAGCAAGAAAAAAGAAGTTACGCTATTAACTATTAACGTACCTGTCTCTTCCGAAACGAATGAGTACAGAGAGTACGATATGTCTACCATCGTTATCGGAAAGTCT
+
8::C?CCCCCCBB@AACCEDBBBBD?CBB@BCAA@@=@<>@@CBBB@GC>A>ABBBCDDE+B8=<<:B@?>999,:;;4444$4:393;<<0=??9<==A>==;;;0;>BC?B@@;>@;:;BBBCCBAABCCC@CCBB;;;BCBBCC?B?B@@=@BBDBBBB????AAA=AA?AAB????><5;;;5:=@=@@&;>;00,00=@?@A=A:??AA=B=>>BBB>BBA@@@A?C>@??9?>>;@?@@@AA?@>CCCCCAAADCBBABBB@=@<===9=====AA:A;;;
@ATNG8:00543:03616
GATGTAGAGAGACTGTAGCGCACCAGAAGATCAGGAACTCTAGAAGAATTCAGATTTTTAACACGAGAGTAAACGTAAAAAGAAGGTTTTACAAGACTCACGTTAACAATATTGCAGCAGTACGCACACAATCGAAGCGCAGTAAGGATGGCTAGTGTAACTAGCAAGAATACCACGAAAGCAAGAAAAAGAAGTACGCTATTAACTATTAACGTACCTGTCTCTTCCGAAACGAATGAGTACCTCTCAGACGCTCGTCCTACCATCGTTATCGGAAAGTCT
+
>:559;@@BBCCCAAADBAACA@5;<;6;CCBBB@B@CCBCCBB?BC@C?BA@99999)79>@BBCCCBCDD>AABBCDC5CC?C<BA@9ABD@DBCBDBCBA>A>AB?DBB?AACCECBBCEECC;;;EADD@A?@BBAAA??;A>ABB?BABBBA??<?BBBBB?BA>AAA@CCCDD<A9:90@AAD0>>9000/:A;;;=C=B;;;=C<AAECC>AACDECC?B@BCC=C9939@@@@@C?B??@???@=====8818=<8:;:>A?A@??28929A>>
@ATNG8:00545:03616
GATGGTAGATATATGCACGCTCTACCAGAAGATCAGGAACTCTAGAAGAATTCAGATTTTTAACACGAGAGTAAACGTAAAAAGAAGGTTTTACAAGACTCACGTTAACAATATTGCAGCAGTACGCACACAATCGAAGCGCAGTAAGGATGGCTAGTGTAACTAGCAAGAATACCACGAAAGCAAGAAAAAGAAGTACGCTATTAACTATTAACGTACCTGTCTCTTCCGAAACGAATGAGTACGAGAGAGCACACGTGTCTACCATCGTTATCGGAAAGTCT
+
CDCC?CCCCAABCCCCCEECDDCCC?BBB?CCCCCC?C?BBCBBAA?AA>A?BCB<<<<<1??BCA@@CCCCCD>BBBBBBB5BE@D@BBB;BCCBCBBB@@@999;GCCACBB?CCCCCBCBDDECCCBCC@CC??>@BCDBBBB>B?BAB?ACCCDCCC?AAACCC?CC@>>>9==877):>>;==<??.?A?B:99BDBCD;?;@@AA<?<@BCBB@BBBCAA@>A>ACC>CBB?BBBCBBBBBBBCCB@@BBBBBBCCCCC?AAAAB?@@@D?CC=@@;;
@ATNG8:00504:03694
GATGGTAGAGTATCATGTGTATCTCCAGAAGATCAGGAACTCTAGAAGAATTCAGATTTTTAACACGAGAGTAAACGTAAAAAGAAGGTTTTACAAGACTCACGTTAACAATATTGCAGCAGTACGCACACAATCGAAGCGCAGTAATGATGGCTAGTGTAACTAGCAAGAATACCACGAAAGCAAGAAAAAAGAAGTACGCTATTAACTATTAACGTACCTGTCTCTTCCGAAACGAATGAGTACTACTCTCAGAGATACACTACCATCGTTATCGGAAAGTCT
+
>::>9>BAD@?599A;:<AC@ABBC@BCB?BAAC;:6;>AABCDCC?CC@C>BBBBCDDD3D=AACHCCCCCBB=BBBBBBB2BC?B?BCC<BBB@DBCBBBB;:7;?DB?BBC?BBECCCCBCCCCBBBDD@CCCC<BBCCCCAA>ABC??=?DAAABBB?BBBAA@?CC?BBB<>>998*8::9888989%/979///88=>@<@<@<==;>:>;BBC@CDCDCBB?B?BDD>CCC?CCCAAAFBA@ABBAAAABB@AAABABE?BB??@ACBBC@AA;A?99
@ATNG8:00506:03652
TATGGTAGAGTACAGTGTAGTAGACCAGAAGATCAGGAACTCTAGAAGAATTCAGATTTTTAACACGATAGTAAACGTAAAAAGAAGGTTTTACAAGACTCACGTTTAACAATATTGCAGCAGTACGCACACAATCGAAGCGCAGTAAGGATGGCTAGTGTAACTAGCAAGAATACCACGAAAGCAAGAAAAAAGAAGTACGCTATTAACTATTAACGTACCTGTCTCTTCCGAAACGAATGAGTACGTGTGACGTACGTGAGCTACCATCGTTATCGGAAAGTCT
+
BCCB?BCCCAABDBBBCDCCBBBBB@BCC?BBAA@??B?BBCA@@C@BB?B@CCBBBBBB5B?CBC@AACCBBC?ACCCJJJ5CC?C@CEE=DDG@BB;;<DB;;;4:=AA?BBB?BBCBCBCCCCCCCCCCC@CCBB<B@CCBBBC?D@CCC@CCCCBBBC?CCCCAB?BB=AAB?>?888*9??;9999::%:@@9:79CCBBB?B?A@@@<?;==@9:9:CBABCC@C?CCD>DCB?ABBBBBBB?>>BBBCCECAAAAAACDD@B??>B@BBBC?BB>BBB@
@ATNG8:00510:03666
GATGGTAGATACTCGCTGATACACCCAGAAGATCAGGAACTCTAGAAGAATTCAGATTTTTAACACGAGAGTAAACGTAAAAAGAAGGTTTTACAAGACTCACGTTAACAATATTGCAGCAGTACGCACACAATCGAAGCGCAGTAAGGATGGCTAGTGTAACTAGCAAGAATACCACGAAAGCAAGAAAAAGAAGTACGCTATTAACTATTAACGTACCTGTCTCTTCCGAAAACGATGAGTACTATAGACTATCTGAGACTACCATCGTTATCGGAAAGTCT
+
777=<:>566;;=CCCFDIAAABA@;@BD?@A;;;@;?8A@D=<<A=?C4800;00/666)76;::<A@AC@AA<AACCGEE5A?9=2999&5::7<666;;==C?B?A@=@A@=@@@>AA@AACCDCBCCG@DB;;7:;;;BBAA=A?B;;6;@@?BBBF?DBCBCD@??<?AA?BBABD<>>>>;>>??.=A?A>??:98881849::9.5.5;BBDADAA@98710*0000)000///:8::======:::8::::BB====>B>::;6:9<<4;;3;833
@ATNG8:00510:03678
GATGGTAGTAGTACACTAGTCATACCAGAAGATCAGGAACTCTAGAGAATTCAGATTTTTAACACGAGAGTAAACGTAAAAAGAAGGTTTTACAAGACTCACGTTAACAATATTGCAGCAGTACGCACACAATCGAAGCGCAGTAAGGATGGCTAGCGTAACTAGCAAGAATACCACGAAAGCAAGAAAAAGAAGTACGCTATTAACTATTAACGTACCTGTCTCTTCCGAAACGAATGAGTACATAGATATACGTATAGCTACCATCGTTATCGGAAAGTCT
+
:::?>A?@DGCBBCDDCCCBBA@AA=ABB>@@@BCDACACGHBBBC;;6;>BBBDBCCC5C@CBCBBBBFCBB=B@@@@@@0>B<?2::;.;CC?CBBBHBCCB<@=;<7<BA>BBDFDCCCGCCCCBBBC@CA@@@CCCBCCAC?C@BAA>ACCCCCCC=AACCDD?A@?BBB;???<=57778??@@A2AB?BBBCC;;;@6;5;>>>;>;>AECC@CBAA@@@;@<?@A;A??<999ABBEAABBAAABB=;;;;;;@@BA<A???B?B;;;;>B:@===
@ATNG8:00512:03674
GATGGTAGTATATCGCGTCGCTATCCAGAAGATCAGGAACTCTAGAAGAATTCAGATTTTTAACACGAGAGTAAACGTAAAAAGAAGGTTTTACAAGACTCACGTTAACAATATTGCAGCAGTACGCACACAATCGAAGCGCAGTAAGGATGGCTAGTGTAACTAGCAAGAATACCACGAAAGCAAGAAAAAAGAAGTACGCTATTAACTATTAACGTACCTGTCTCTTCCGAAACGAATGAGTACGTGTGACGTACGTGAGCTACCATCGTTATCGGAAAGTCT
+
;55B?BBDCCBCCCBBA@@ABCBBB@BFD?BBCC99;:@CCDCBCCADC@C@DG@@?DDE5B@BBB>>>@00063:00/797'9<5;5;<<0<BBACCCCCBB;;8;@BA?C@@=@@AABCCCCAABCCCCB@CDDD>A@B@@@AB?C@CCC?BBCBBBBB>AAA????BB=999499@@>8=8829@@@@A(@B?AA@AB@@??;?7;;>?<@<??BAA>AA@@@BC@C@CBB=A:95:?BBBCC::9AAAAAACDBBBBBBAAA=???AA=ACBB?BD>B??:
@ATNG8:00513:03682
GATGGTAGCGCACACATAGATACAGTACTCATTCGTTTCGGAAGAGACAGGTACGTTAATAGTTAATAGCGTACTTCTTTTTCTTGCTTTCGTGGTATTCTTGCTAGTTACACTAGCCATCCTTACTGCGCTTCGATTGTGTGCGTACTGCTGCAATATTGTTAACGTGAGTCTTGTAAAAACCTTCTTTTTACGTTTACTCTCGTGTTAAAAATCTGAATTCTTCTAGAGTTCCTGATCTTCTGGAGATACACATGATACTCTACCATCGTTATCGGAAAGTCTT
+
89:>;=8?@>@B;;;BEDCAABA@A=@955=?;@BBB<BB<@=@BAA@CE;>>A00,/7;=9@?F@DCC@A00//)/////$//)44<<2::55.555.5<49666<>9=<AAB@AA=BB@7;5<@AACB;;7;BCB@A;;<BBBCB@A@@>>=@+00/*/0)/)9445:<<=><===???+5059==@@@(::999,9<=00////727777'95959494997:<;??<A:B@BA@?>;:<00*07>009B:;:CCCBBAA@::79@?AB<@?@@=?A9=;00-
@ATNG8:00515:03661
GATGGTAGCACACGAGATCTCATCGTACTCATTCGTTTCGGAAGAGACAGGTACGTTAATAGTTAATAGCGTACTTCTTTTTCTTGCTTTCGTGGTATTCTTGCTAGTTACACTAGCCATCCTTACTGCGCTTCGATTGTGTGCGTACTGCTGCAATATTGTTAACGTGAGTCTTGTAAAACCTTCTTTTTACGTTTACTCTCGTGTTAAAAATCTGAATTCTTCTAGAGTTCCTGATCTTCTGGGCAGACTCTCACACGCCTACCATCGTTATCGGAAAGTCT
+
@::B@CCCBBCCBBBCCCDCCCEECBCCCCCCACAAA=AD@CAHHBBBCC?CBDED?B?BBCC@B;CCC@>?B?C@BCBBB3BC@AA@C>CCDD?BA@=@@=ABBBBB?BBBBBBBB?A@A?@=CBAAA@==9;;;@8=<>:::>@@@@B@=>>>=;<;<A@<A<>>>@BA>==;>;;;;/;:>:>=<<<,<>:::+//:///=>>>;????/==<=@<@<@@<@B?=;;;7=5;:@B>>;?ABB:A=======>@BB@@=699;6---33-6::<7<@6=<66
@ATNG8:00518:03687
GATGGTAGCACACGAGATCTCATCGTACTCATTCGTTTCGGAAGAGACAGGTACGTTAATAGTTAATAGCGTACTTCTTTTTCTTGCTTTCGTGGTATTCTTGCTAGTTACACTAGCCATCCTTACTGCGCTTCGATTGTGTGCGTACTGCTGCAATATTGTTAACGTGAGTCTTGTAAAACCTTCTTTTTACGTTTACTCTCGTGTTAAAAATCTGAATTCTTCTAGAGTTCCTGATCTTCTGGGTCTACGCTCGTCGCGCTACCATCGTTATCGGAAAGTCT
+
:44<7=BBBCBCCCCDBBCCDBBBBBCDCC:9;:DGF=CA?E?EDBBBBC@CCCCC?C@BBBC?B?BBCACCCCB?BBBBB1BB>BAAA;ACAB?BAA>AC?==>DDD?AAACCBAA<AAA;A;@@@A>==>;A???7;;>==>@?@ABAA=>>A<:::=AA<A:????@@@BB<>>>AA5B=B<88777(8>666)//7///;76;;????/>BAAA<A=>>:>@AA888<><>AAA@@;??BB:CAAAAA@@@A@@>>=::6839:733-37--+-9.7===
@ATNG8:00521:03658
GATGGTAGAGAGAGCTCTCTCATCGTACTCATTCGTTTCGGAAGAGACAGGTACGTTAATAGTTAATAGCGTACTTCTTTTTCTTGCTTTCGTGGTATTCTTGCTAGTTACACTAGCCATCCTTACTGCGCTTCGATTGTGTGCGTACTGCTGCAATATTGTTAACGTGAGTCTTGTAAAACCTTCTTTTTACGTTTACTCTCGTGTTAAAAATCTGAATTCTTCTAGAGTTCCTGATCTTCTGGTGAGATATGCATGATGCTACCATGTTATCGGAAAGTCTT
+
;59C9=;:9A<<AABBBBBBB>>>D96;@@BA?BBCC9<<1515;::=BB@BBCCC?B>@@AA?C::8:BA@@??;?BBCB1=B?;8<818;;;7;@?8>B;999A?@:@AA=??AA>=@@<A<A>>>8;;><A>>>;??ABA??=AAA>@@<<<7=::5;=8=<BAA888A8816<?>@3>9=48////(/9<<;*/.55889???:::;;+9///:395=>:??>>;;;;@;?AA=>><??@=BCA@;;;>??===AA;;;?@;;;;@<@ABB;77.7733-
@ATNG8:00522:03665
GATGGTAGTATCTGCACACTCTGTCCAGAAGATCAGGAACTCTAGAAGAATTCAGATTTTTAACACGAGAGTAAACGTAAAAAGAAGGTTTTACAAGACTCACGTTAACAATATTGCAGCAGTACGCACACAATCGAAGCGCAGTAAGGATGGCTAGTGTAACTAGCAAGAATACCACGAAAGCAAGAAGAAGAAGTACGCTATTAACTATTAACGTACCTGTCTCTTCCGAAACGAATGAGTACACATCGTCGTGTCGTGCTACCATCGTTATCGGAAAGTCT
+
;44:7;CCCCCBBBCDDCBBECCCCACBC@CCCCBA>A?BBBCCCC@BB?A?BBFBBBBB2B@BBBAABABCCC>BBBBCBB2BB>B?BCB;CCCACCFCCBCAA=A>BB?BCC@BBCCDCCCCCCDCCBCD@C?@?@BC@AAA994;?AAA?CCCECBBB?CBBBBB@BB>?>>?BBACC8???;?@=AE@CC@CCBAA;A@C@CADDCC@C@ECDA@?@BBAAAA=?=?BC>CAA>BBBBBBBBBCBBBCCCBBBBABACCCC?CABBB?BBBC?B@:BA>>
@ATNG8:00527:03668
GATGGTAGATATATGCACGCTCTACCAGAAGATCAGGAACTCTAGAAGAATTCAGATTTTTAACACGAGAGTAAACGTAAAAAGAAGGTTTTACAAGACTCACGTTAACAATATTGCAGCAGTACGCACACAATCGAAGCGCAGTAAGGATGGCTAGTGTAACTAGCAAGAATACCACGAAAGCAAGAAAAAGAAGTACGCTATTAACTATTAACGTACCTGTCTCTTCCGAAACGAATGAGTACGTGTGACGTACGTGAGCTACCATCGTTATCGGAAAGTCT
+
DDCB=BCCCBBBCDDDCBCCCDBBB?BCC@BCCAAA@B@BBCCBBB@BB=?=?CA@@@A@2A@BBBCCAA?BAB;AABADDD2BC@B=@@@9@BB@CABBCCDCC?C?CC?BBC?BBBBCDDCABBFDDDCC@CA@@>AAAA???B>B?B@@>ABBBCDDC@CAABBB@AA=ABB599>><5?==9=>>@@2AB?CCAABBAAA7;7;?@@<@<@BBBB?B@@@@??8?;?A@9B??<?BAABCCBBBDEAAABBCCBBAABCBB?AABBC?AAAB?CD>CB>>
@ATNG8:00531:03661
GATGGTAGCTATACGTATATCTATGTACTCATTCGTTTCGGAAGAGACAGGTACGTTAATAGTTAATTGCGTACTTCTTTTTCTTGCTTTCGTGGTATTCTTCTAGTTACACTAGCCATCCTTACTGCGCTTCGATTGTGTGCGTACTGCTGCAATATTGTTAACGTGAGTCTTGTAAAACCTTCTTTTTACGTTTACTCTCGTGTTAAAAATCTGAATTCTTCTAGAGTTCCTGATCTTCTGGTAGAGCGTGCATATATCTACCATCGTTATCGGAAAGTCT
+
955<7=BCCCCBBBBBCDDCBBBCCCEDCCBBACCCC>CD@D@BBBCCBB?BBCBB?B@CBCCAD?B@BBBBCBB???>?>.<A>A:::/9BBB@CBA?BB?BBBBC?CBBBBABA?ADD?C=AABBBCBD?BBAA<A?AAAAA>?A;>>@@@@<>==<@@<@<@@AAAA@@?3;7886)54>:9;777)79:??6;7>@@A====8<===+9;;>@=A>AB?BBBCAAA=A=AAAA>>;?AA?BBBCCB?>>AAAABBBB@@B@B@@>82:9AA<AA:A>>=
@ATNG8:00535:03669
GATGGTAGTATATCGCGTCGCTATCCAGAAGATCAGGAACTTCTAGAAGAATTCAGATTTTTAACACGAAGAGTAAACGTAAAAAGAATGGTTTTACAAGACTCACGTTTAACAATATTCAGCAGTACGCACACAATCGAAGCGCAGTAAGGATGGCTAGTGTAACTAGCAAGAATACCACGAAAGCAAGAAAAAAGAAGTTACGCTATTAACTATTAACGATACCTGTCTCTTTCCGAAAACGAATTGAGTTACGGTTGTGACGTACGTGAGCTACCATCGTTATCGGAAAGTCT
+
?AAC@CBCD@;55999;956<?;?B?BBC@@>?A00*0400)/77::8<<8<8:77/0000$/)/--//)/887;;.6344444$445::.555&5555:?;;;>>===6=?AA?B;;5;@?>><<??996@@BB@CDDD@@@?CC???<A;?:949?>;B@@>74733884==:@A@7<<?>>1;3717>BBBC)A@;??39:?====8<9766/7;633----(--..2222'2+299:*555,2+2922+255+2+266;====93//////8836////(/8//(/91;9>>
@ATNG8:00537:03685
GATGGTAGGCGACATACATACGCGCCAGAAGATCAGGAACTCTAGAAGAATTCAGATCTTTAACACGAGAGTAAACGTAAAAAGAAGGTTTTACAAGACTCACGTTAACAATATTGCAGCAGTACGCACACAATCGAAGCGCAGTAAGGATGGCTAGTGTAACTAGCAAGAATACCACGAAAGCAAGAAAAAAGAAGTTACGCTATTAACTATTAACGTACCTGTCTCTTCCGAAACGAATGAGTACGATGAGAGAGCTCTCTCTACCATCGTTATCGGAAAGTCT
+
A<@CAG@@?@BBABBBBB;<;DBBBACDB@CCCCCC@C@DDCCBCB?AA=A=AABBAAAB;A;ABC;;6BA9:;0;AA@BB@+@C9=.999*4>?;@ACAAAB@@<@=A@>AGD@DCDABACCBBBBACBBB@BBCC@BBBBCBBB?C=A;:8;BCBCCCC@@@?AAA=AC?BBC799999+:>=9>>>=??&=@:86.689;;;?=A=A:;;<A<??CCCFFCGBBBC@E?BBD>CBB@CBBBBB@??BBBABBBBB???@@A@AA?CBBBB?AA@@:??5=>A9
@ATNG8:00543:03671
GATGGTAGAGTATCATGTGTATCTCCAGAAGATCAGGAACTCTAGAAGAATTCAGATTTTTAACACGAGAGTAAACGTAAAAAGAAGGTTTTACAAGACTCACGTTAACAATATTGCAGCAGTACGCACACAATCGAAGCGCAGTAAGGATGGCTAGTGTAACTAGCAAGAATACCACGAAAGCAAGAAAAAGAAGTACGCTATTAACTATTAACGTACCTGTCTCTTCCGAAACGAATGAGTACTGTATCTATGTGTACGCTACCATCGTTATCGGAAAGTCT
+
7///)/////<555;=666@CCCCC?A<=8565:::7<9<=B??@C?BC>B>A==<<<<<+<8;;@BBCCCCCC=B;;;A?A,@??E?CFE8@@E>BA@@=>;;;.92482=:;4::==<BBCDCCCCCECD@;;;;8;@BBA@@@5;6;BC?BDDDCCDC@BBBBBB@B?;@>>+00:::5;;>:@?>??1>?;?743?@A=>9><;;?>9>9>>CAA?ACBA==>9>:<BC>ACDABBBBAAB???A@=999;<377;===>>:===>>8==<B>BC;@>A@
@ATNG8:00543:03697
GATGGTAGTGTCAGTGCGCGTCGTCCAGAAGATCAGGAACTCTAGAAGAATTCAGATTTTTAACACGAGAGTAAACGTAAAAAGAAGGTTTTACAAGACTCACGTTAACAATATTGCAGCAGTACGCACACAATCGAAGCGCAGTAAGGATGGCTAGTGTAACTAGCAAGAATACCACGAAAGCAAGAAAAAGAAGTACGCTATTAACTATTAACGTACCTGTCTCTTCCGAAACGAATGAGTACTACTCTCAGAGACACACTAATCGTTATCGGAAAGTCT
+
?A@@=@CECCCCBA@CCCCCBBCCC@CCC@CCCCAA=B?BBCBBBB@CC@C@A??88889)9;A?9;9BAAABA89899;;;*;A=A5;;;*9BB:@BCDCCDCC@C@BB?BBA>ABCCCCDBCBBDCCBCC@DDBB?BBBAABBB>@=@998:BBCCCDC?CCCC??==E?BBB<?>BBA;@9999CCCC/CC?C@@@CAAAA8=:>CAA7;7:CCBC?BBCBBAB?A?ABB>BAA>ACCCCBCCBBBBBBBAABBACCAABB<@;<?@BBBB?CD=A>?>
@ATNG8:00503:03747
GATGGTAGCACGACACGACGATGTGTACTCATTCGTTTCGGAAGAGACAGGTACGTTAATAGTTAATAGCGTACTTCTTTTTCTTGCTTTCGTGGTATTCTTGCTAGTTACACTAGCCATCCTTACTGCGCTTCGATTGTGTGCGTACTGCTGCAATATTGTTAACGTGAGTCTTGTAAAACCTTCTTTTTTACGTTTACTCGCGTGTTAAAAATCTGAATTCTTCTAGAGTTCCTGATCTTCTGGTAGAGCGTGCATATATCTACCATCGTTATCGGAAAGTCT
+
94:@:>CCCDBBBBDBBBCBBCCCCCCBBB@?<A@@B?BIBD@CCCCDDC?ABBCC=B=AAAB@C?AAAAAACCD@AA@??.;<9<88:,7@@CADCC?CC<>>ABBC?AABAAAAA>BAA8<5<@AAAAAA9AAAA:===???@AAAA<<>>>?;>?>9AC;>9==A??AAAA<AAAAA5A=C=>=>==<'<=666.668///;8<<5A;;;*998555:42206A>A>:;7:7:;A=::///@9@=@;;;>>>@AA@@@@@@>@:>>>@?<????:?B:B@:8
@ATNG8:00504:03711
GATGGTAGTGTCAGTGCGCGTCGTCCAGAAGATCAGGAACTCTAGAAGAATTCAGATTTTTAACACGAAGAGTAAACGTAAAAAGAAGGTTTTACAAGACTCACGTTAACAATATTGCAGCAGTACGCACACAATCGAAGCGCAGTAAGGATGGCTAGTGTAACTAGCAAGAATACCACGAAAGCAAGAAAAAGAAGTACGCTATTAACTATTAACGTACCTGTCTCTTCCGAAACGAATGAGTACATAGATATACGTATAGCTACCATCGTTATCGGAAAGTCT
+
777><;;EFGBA<?@CCCC;66;>=:<BBABBBEA@?@<@@A@@@B?BD6;5;??AAAAA.@;>==00+0000:=7=BCCCCB1>>9=2:::&9<B;@CC@@@B9989ADD@CBC@BC@?@BCCCCBBBBCCC@DCCC>@@BBBGCC?A=A::6;A@@ACCB?BCCFBB?>?9?@@>BBCCE>B??900000(0>;0008=9??A<@;@BBB<A=??BCB?BCBBAAA=A>BBE>GBD=?@BBBBBBBBBBBBBB@@?>>>AAAAA;A@@@B??98:/78*8888
@ATNG8:00505:03702
GATGGTAGCTCACGTACGTCACACGTACTCATTCGTTTCGGAAGAGACAGGTACGTTAATAGTTAATAGCGTACTTCTTTTTCTTGCTTTCGTGGTATTCTTGCTAGTTACACTAGCCATCCTTACTGCGCTTCGATTGTGTGCGTACTGCTGCAATATTGTTAACGTGAGTCTTGTAAAACCTTCTTTTTACGTTTACTCTCGTGTTAAAATCTGAATTCTTCTAGAGTTCCTGATCTTCCTGGTCTCGTAGACAGATACTACCATCGTTATCGGAAGTCT
+
///948<AA@A@>;;;666=>==A<ABBBBBC?BBAB=BB>B?AA@BBDCADAA@B>B=A@BD?B?BCAAABBAA=?AAAB1BB?B?A@8>=??<??;<@@<00/888:?B@AABBB@BB=1617///76;=;@@??=BB?988>???AAA=;;;:;::6;>6<487;;75568266799.905058888*7788=*--3---9669/777(277794945505757...0503678;;)/(.4044---222,,--7733555168655)./9:/50399<
@ATNG8:00505:03729
GATGGTAGTGTGTCTCTGAGAGTAGTACTCATTCGTTTCGGAAGAGACAGGTACTGTTAATAGTTAATAGCGTACTTCTTTTTCTTGCTTTCGTGGTATTCTTGCTAGTTACACTAGCCATCCTTACTGCGCTTCGATTGTGTGCGTACTGCTGCAATATTGTTAACGTGAGTCTTGTAAAACCTTCTTTTTTACGTTTACTCTCGTGTTAAAAATCTGAATTCTTCTAGAGTTCCTGATCTTCTGGGTGTATCAGCAGTATCTACCATCGTTATCGGAAAGTCT
+
////)/789?994555595559999:55/70/)////(/;.4.555;<::6::///<6<4<<;72>8/0/7-//7;577999'7;6<;;;39C;96:@@;5929=;@@@=BBCBCBCCACCD?A?BBA@AA@@<@BAB8;:BBBBB@@@AA???;;7;AA=AB@C?CCA00/:::6===CC9C?C9999999$55;;=7>@B==CC:9;4;9;:*:AA@A5;4:@<ACHBBBD@B@BCB@AA<@;;;7;@AA<;=IGCCBCCBCCC@BBBBB?A@@@?BB=BBBB
@ATNG8:00505:03738
GATGGTAGGCACTGCGCACACATCCCAGAAGATCAGGAACTCTAAGAAGAATTCAGATTTTTAACACGAGAGTAAACGTAAAAAGAAGGTTTTACAAGACTCACGTTAACAATATTGCAGCAGTACGCACACAATCGAAGCGCAGTAAGGATGGCTAGTGTAACTAGCAAGAATACCACGAAAGCAAGAAAAAAGAAGTTACGCTATTAACTATTAACGTACCTGTCTCTTCCGAAACGAATGAGTACATAGATATACGTATAGCTACCATCGTTATCGGAAAGTCT
+
ABCC@BBC=@@<::9<>;556556;4<<<9=;7700)/)---//,/<7;=8=7::944999':2438444::333(3;94444$5949499;0;@CBCCCCBA@;;597>;6@9925:@?@@;ABB9:9AABB@BCCC;;;CBBBCC@D@C<;6;A@::9?@=999A@A?BC>AA=27;733(39947;==??&<?:9718>>=C==:=:=<=A5;6::@ADAC@??AAA=A>AAC=BBB?AAB9:9CBBBBBBB>>BB??>BB@A;:7;=<=A;????=@B:@888
@ATNG8:00509:03716
GATGGTAGTAGTACACTAGTCATACCAGAAGATCAGGAACTCTAGAAGAATTCAGATTTTTAACACGAGAGTAAACGTAAAAAGAAGGTTTTACAAGACTCACGTTAACAATATTGCAGCAGTACGCACACAATCGAAGCGCAGTAAGGATGGCTAGTGTAACTAGCAAGAATATCACGAAAGCAAGAAAAAGAAGTACGCTATTAACTATTAACGTACCTGTCTCTTCCGAAACGAATGAGTACATAGATATACGTATAGCTACCATCGTTATCGGAAAGTCT
+
?;;A?BCBBBBBBCCFDDCCCCB@?=@AB?BBCC;;6;<AABBBBE@BB?C@CC?:;:;;*;=AABBBBCCAA@<??@EIME5A@;@4;;;.;BC?CCCCCCCDB?CACC@BBC>ABCBBBBDEDBBBBBCC@BBBB?BBBBCBBB@C@B@A>@CCBCBBB?BBBBBB?BB?CBCCBBBCC>BAA@;;;;;)9@<@AADBBBCD@C@CCCE?B?BAABA?AAAAAAA>A?ABB=BBA?BBBBBBBAAABBBCAA==>AA???@AA<A@???<?@@?=DD:?666
@ATNG8:00514:03716
GATGGTAGTGTCAGTGCGCGTCGTCCAGAAGATCAGGAACTCTAGAAGAATTCAGATTTTTAACACGAGAGTAAACGTAAAAAGAAGGTTTTACAAGACTCACGTTAACAATATTGCAGCAGTACGCACACAATCGAAGCGCAGTAAGGATGGCTAGTGTAACTAGCAAGAATACCACGAAAGCAAGAAAAAGAAGTACGCTATTAACTATTAACGTACCTGTCTCTTCCGAAACGAATGAGTACTATAGACTATCTGAGACTACCATCGTTATCGGAAAGTCT
+
///:6<BBBBCCBBBCCCCECCBBB@CDD@CCBBBCAC>@@BBCCC?AD?C?CBBABBBB2B@BCC?AABCBBB>BBBDCCC5AA=A<@@@9ACCACCCCBBC::6;?BB>CCC>@@CCCBBDCCCCCCCBC?CDCC<@?CBBBAC=@?B9989CCABCBB?ABBCCC?BB@>>>;@@998*:::3:====.=D?A9::B?@BB=A;AFBB8;8;HMCC?CBBBBAA8:8:AA;A??<????CEECBBCCDABAC??@BBAAB??;?999A>AFCD@DD=B?@@
@ATNG8:00514:03725
GATGGTAGGCACTGCGCACACATCCCAGAAGATCAGGAACTCTAGAAGTATTCAGATTTTTAACACGAGAGTAAACGTAAAAAGAAGGTTTTACAAGACTCACGTTAACAATATTGCAGCAGTACGCACACAATCGAAGCGCAGTAAGGTTGGCTAGTGTAACTAGCAAGAATACCACGAAAAGCAAGAAAAAAGAAGTACGCTATTAACTATTAACGTACCTGTCTCTTCCGAAACGAATGAGTACACTCGTCGTGTCGTGCTACCATCGTTATCGGAAAAGTCT
+
;:@A9=BB=BB;665@@@;;;A:;<7;@C@BBBBBB?C?;;;@BBC?@BBC=@AA<;;;;*9;>AACBAA;;:@699;::99(59.59??@2=<=7;5659:<;;69>>?9@@A589BBBCCCCCA@@BAAA=BB;;9;ABB?A;<7;=@>C@BBBBB@@?<@ABBBE@BB@CBB?B;::=>2:98;<==@?@'=@=AAABBAABD@C:;;@@?C?@@@AB>B@@@DA@=@=;;;5000*0::>=AABA??AA;<;BBAAA?@@;;5<BC<0,0<00+000+0::<
@ATNG8:00514:03738
GATGGTAGGCGTGTGAGAGTCTGCCCAGAAGATCAGGAACTCTAGAAGAATTCAGATTTTTAACACGAGAGTAAACGTAAAAAGAAGGTTTTACAAGACTCACGTTAACAATATTGCAGCAGTACGCACACAATCGAAGCGCAGTAAGGATGGCTAGTGTAACTAGCAAGAATACCACGAAAGCAAGAAAAAGAAGTACGCTATTAACTATTAACGTACCTGTCTCTTCCGAAACGAATGAGTACTATGTAGAGCTCTATACTACCATCGTTATCGGAAAGTCT
+
@?@C?BDD@C@@ACCCCCCCCCAAA=BED?CCABCCAG@BBCCCDD???>@?ACCAAAA@0A?AAA?A@CCCBC>CA@@@>>,993:9???5?AA@BCCDB@BBB@B?AA<A@@<@A@?>@@@@>>>?;;;=8<@>>:>>@@AA??<A9AAC?BBAA@BBA?ACACAA=BB>CBB?A?888*99938>>>>/==:=A@@@A>>><?=?AAA:>:>>>>=>@@@>>>><?=?BB9?AA>???@??????BBCDABAAAABBBBDCC?@@@>>8ABBB?BC>C777
@ATNG8:00523:03739
GATGGTAGCACGACACGACGATGTGTACTCATTCGTTTCGGAAGAGACAGGTACGTTAATAGTTAATAGCGTACTTCTTTTTCTTGCTTTCGTGGTATTCTTGCTAGTTACACTAGCCATCCTTACTGCGCTTCGATTGTGTGCGTACTGCTGCAATATTGTTAACGTGAGTCTTGTAAAACCTTCTTTTTACGTTTAACTCTCGTGTTAAAAATCTGAATTCTTCTAGAGTTCCTGATCTTCTGGAGATATCATCAGCGAGCTACCATCGTTATCGGAAAGTCT
+
955;7<>BBC;;66CAA@;6659:@@@@AC;;9;BBC=BC@C@CBBCBBCADC@@A@B>AB;;8:AFCBBB??@B?BBCCC1??8=733(38898===8<@539?B??:?AB??@BC?B@A=A<?==98:=><@AAA<@?A@@@A=<=D>>>@>>6::@<@B=B<@A@>>>??@:>=@AA5A<A:==EEE/@@>>>-818===>?>>>57777)7///8595=>:>===@AA=@<@CF=<=///=9====@@@@@AAAA@@@>>>><@@:::<@A9938818///
@ATNG8:00529:03728
GATGGTAGGCACTGCGCACACATCCCAGAAGATCAGGAACTCTAGAAGAATTCAGATTTTTAACACGAGAGTAAACGTAAAAAGAAGGTTTTACAAGACTCACGTTAACAATATTGCAGCAGTACGCACACAATCGAAGCGCAGTAAGGATGGCTAGTGTAACTAGCAAGAATACCACGAAGCAAGAAAAAGAAGTACGCTATTAACTATTAACGTACCTGTCTCTTCCGAAACGAATGAGTACACACTCTCATATGCACTACCATCGTTATCGGAAAGTCT
+
A>?A:<;B=B;66><<<==ABBBCC:?@A<@BCCAA<A=AA@;;9B?;;6;=:;9?>BAC3C?BBBBAAAA@@@9??@@???,5925.555&555.5<<<=>>=A7<7;B?@@@?CCCBBBCHFCCCBBBAA=AA@A?BBBBBABC<@<@;;6;CBCBBBC?BBCBBB?BB>AAA?@=00,/8:49::::,;?8?@??=<<9:3:39797;?<:;@CE?BBBBAAA=A=AAB;AAB<??BBAAB???ABBB:::<<@?887??:;;333-3;9:7;<4;888
@ATNG8:00533:03743
GATGGTAGCTATACGTATATCTATGTACTCATTCGTTTCGGAAGAGACAGGTACGTTAATAGTTAATAGCGTACTTCTTTTTCTTGCTTTCGTGGTATTCTTGCTAGTTACACTAGCCATCCTTACTGCGCTTCGATTGTGTGCGTACTGCTGCAATATTGTTAACGTGAGTCTTGTAAAACCTTCTTTTTACGTTTACTCTCGTGTTAAAATCTGAATTCTTCTAGAGTTCCTGATCTTCTGGACAGAGTGTGCAGATACTACCATCGTTATCGGAAAGTCT
+
///8)//8=<<>;;;?===>>>>666<=>>6919BA@8@A>B<A@BBCBA>BBAAB<@=@BBB?B@BAABBAA;A8@CC@A/>A8@AAA:@AAA>BCC@BB9:9C???;?AA@AA??:??>1818@A?@?AA<>>==5;;;888>=>675A8<<A;656<AA8>:888A?====;=>@?A2A<@;=99:9+9:799+--7--,9--/(///'.35775:6;;5:8885554;;A;;;>>;>??5:9<:;888>>>:::/----,06--/99=>::69=4;96-
@ATNG8:00539:03728
GATGGTAGGCGTGTGAGAGTCTGCCCAGAAGATCAGGAACTCTAGAAGAATTCAGATTTTTAACACGAGAGTAAACGTAAAAAGAAGGTTTTACAAGACTCACGTTAACAATATTGCAGCAGTACGCACACAATCGAAGCGCAGTAAGGATGGCTAGTGTAACTAGCAAGAATACCACGAAAGCAAGAAAAAGAAGTACGCTATTAACTATTAACGTACCTGTCTCTTCCGAAACGAATGAGTACTGTATCTATGTGTGCGCTACCATCGTTCTCCTTAAGTCT
+
;55D@CAA?A@@A@BBBBCBBBCCI=BAC?CDDDBB?B@CCCCCDD@CC?B=BCDCCCCC3C?BBBCBBBBBBA:?????@?2?A=A;@AA9ABB?B999BBBBB=?<;?;>>=<??BAA>>>@@@@A==<A=ADAA:?>@@@@>>:><AAC?ABBCCC==:>C<>AC?BA?BA@:@?999,:=>9:<<<=+<>;?@@@@A@@@:;:>??A:>:>?::;=@@@?AAA=A:AAD;:>>?AA@AAAABBBBBBC;;>ACCBAAADAA<@BDAA<AAA;A:A;AD>>
@ATNG8:00545:03711
GATGGTAGCGCGACGAGCGTAGACCCAGAAGATCAGGAACTCTAGAAGAATTCAGATTTTTAACACGAGAGTAAACGTAAAAAGAAGGTTTTACAAGACTCACGTTAACAATATTGCAGCAGTACGCACACAATCGAAGCGCAGTAAGGATGGCTAGTGTAACTAGCAAGAATACCACGAAAGCAAGAAAAAGAAGTACGCTATTAACTATTAACGTACCTGTCTCTTCCGAAACGAATGAGTACCTCTCAGACGCTCGTCCTACCATCGTTATCGGAAAGTCT
+
444<9=DDDCBCDD;99<>;;<BBF=BCB@BCCC@A=@<@CBCCCB@BA=A????AAAAB2B?CC?@?B999@@;<;9::::(55.5.599&5<<9>CCCBB@AB?B?BB@CCD?BAABCCCACABBBCBBB;B@00-0>>=?BBB@EADBB@BBBBBBCG@???CBB?BB?BBB@CC:9927<<9=@@@@/@B>A@A??:@@@<@=BA>>:>=@?CCD@CDBB???6:6:AC=BBE?BBCCCCC@CAAABBCBC>=?<;;6;>>;;;:?B<??AA?BC=B???
@ATNG8:00500:03786
GATGGTAGCAGACGTGACAGAGCGCCAGAAGATCAGGAACTCTAAGAAGAATTCAGATTTTTAACACGAGAGTAAACGTAAAAAGAAGGTTTTACAAGACTCACGTTAACATATTGCAGCAGTACGCACACAATCGAAGCGCAGTAAGGATGGCTTGTGTAACTAGCAAGAATACCACGAAAGCAAGAAAAAAGAAGTACGCTATTAACTATTAACGTACCTGTCTCTTCCGAAACGAATGAGTACGATGAGATCTCGTGTGCTACCATCGTTATCGGAAAGTCT
+
:::A;9:?A495;455655<<556615997999>9;097>>@00+0>:::6:6<><77999(7:=@ABBBBBDCD;98:5===);;:=<=@@2>=?:=>ABBC==<+0*00/:;48;A?@@A=>CCCBDD@@<?@;;7;AAAABBC?B?A?>8::29=?=?<999CBB?BB?AAA?B=:::)---(-7:::=&::67837:79>><>7;7;949=:9@CC?ABA@A@A>A<?@B9A::6:AB@??;;;000::==<888@@52269-559776:<56.5>3;678
@ATNG8:00508:03773
GATGGTAGATACTCGCTGATACACCCAGAAGATCAGGAACTCTAGAAGAATTCAGATTTTTAACACGAGAGTAAACGTAAAAAGTAGGTTTTACAAGACTCACGTTAACAATATTGCAGCAGTACGCACACAATCGAAGCGCAGTAAGGATGGCTGTGTAACTAGCAAGAATACCACGAAAGCAAGAAAAAAGAAGTACGCTATTAACTATTAACGTACCTGTCTCTTCCGAAACGAATGAGTACACATCGTCGTGTCGTGCTACCATCGTTATCGGAAAGTCT
+
?;;C@CAB@CCCCBBBCCECEBCCC=CCC?CCCCBB?C?BBBBBBB?AC?C?CCBBBBBB3B?CCCAACCCCCC>BBBBBBA2ABBB5;;;.;BD?CCDCCDFA@?A@CC@CDD>AABCCCCDDEDDBBBBC@CCAA?ABCCCCAA<BADBB?BBBCBBC?AACCCB>BB?BBA=@@??<8===9::9999%9@<@99:CBBBB;?;?@@@<A=@@CCD@AAACA??<?=@BB=ABB?BBBBBABCDCCAAAAACCCBBABADDC?CAAAC?BBBA?CC>BA>>
@ATNG8:00521:03792
GATAGTGTCAGTGCGCGTCGTCCAGAAGATCAGGAACTCTAGAAGAATTCAGATTTTTTAACACGAGAGTAAACGTAAAAAGAAGGTTTTTACAAGACTCACGTTAACAATATTGCAGCAGTACGCACACAATCGAAGCGCAGTAAGGATGGCTAGTGTAACTAGCAAGAATACCACGAAAGCAAGAAAAAGAAGTACGCTATTAACTATTAACGTACCTGTCTCTTCCGAAACGAATGAGTACTGTATCTATGTGTGCGCTACCATCGTTATCGGAAAGTCT
+
;;;>ABBBEBBBCCCCCCCBBB?BACABCBJFC@D?AACCCCC@BC@C@CCBBCCCCC)B@CCBBACCBBBA8@<?>?@@0@C@D@CDDD2BCCBFBCBBBCBC@C@FF@CBB=@@CBCBBCCBBBCCBBA>BCCF?B@?ABCCC?C?BBC@CC@AACCCACCBBBC@BB?BBB=AAA@@;>993::::9(:@;A=>>@AC@@7;7;>??6;7:@CAA?ABBA@?@?B?BED=A9999CBBBBBCBB???B>>>CCBBA>??BB<<<=//)/9//,/@6B;;;
@ATNG8:00524:03783
GATGGTAGACACGTGTGCTCTCTCGTACTCATTCGTTTCGGAAGAGACAGGTACGTTAATAGTTAATAGCGTACTTCTTTTTCTTGCTTTCGTGGTATTCTTGCTAGTTACACTAGCCATCCTTACTGCGCTTCGATTGTGTGCGTACTGCTGCAATATTGTTAACGTGAGTCTTGTAAAACCTTCTTTTTACGTTTACTCTCGTGTTAAAAATCTGAATTCTTCTAGAGTTCCTGATCTTCTGGACAGAGTGTGCAGATACTACCATCGTTATCGGAAAGTCT
+
55;C9=BBCBBCC@?>==>>?<<<>665<55526<?@8@C<B259554::3455885:044;;:>4::<??:;;B6@?<<;+>>5<973(388;87773<>277399<48=BBBB>>:>=?<?5;;;;::;=3;9AA:=>=:9:9:9<=AB:::@8=<<;@A8>8>:;:;>@@A9;5555)5:@;@;===,99999*--6---9==@;??==*>77;95=5AA5A;;;///6;6:6;;AA7;;><A@?>>=AAAAAC777=////6:<=>A>BA;;7;A7==;;
@ATNG8:00527:03793
GATGGTAGCTCTGCTCTGACTCTCGTACTCATTCGTTTCGGAAGAGACAGGTACGTTAATAGTTAATAGCGTACTTCTTTTTCTTGCTTTCGTGGTATTCTTGCTAGTTACACTAGCCATCCTTACTGCGCTTCGATTGTGTGCGTACTGCTGCAATATTGTTAACGTGAGTCTTGTAAAACCTTCTTTTTACGTTTACTCTCGTGTTAAAAATCTGAATTCTTCTAGAGTTCCTGATCTTCTGGGTCTACGCTCGTCGCGCTACCATCGTTATCGGAAAGTCT
+
///7178?@<@CDC@@ACCCCCCCBBA@=C99.98<80:93=::996<<A8B=<<@:C=@<BB<A<?@@><<://)/<<;<+9949>>>6>@<;7<>@=@C9;;@A;;5::::?@@E@CCC@C@GBA@BBBB@BBBB:<;CCCCA@ABBBB;:;A=;::?CC?B?AACCCCDCC:;;BBB0@4;5;BBBB1@@BBB<B;;;;;A;9:=>??@099:@A?C99;?@;;;@@@?A=A@@@@@89:CD6;;BBA@A@@@@@DBBABBC@ABAAB=@@AB>BB<@@AB
@ATNG8:00528:03778
GATTAGCATCATGCATATCTCACCAGAAGATCAGGAACTCTAGAAGAATTCAGATTTTTTAACACGAAGAGTAAACGTAAAAAGAAGGTTTTACAAGACTCACGTTAACAATATTGCAGCAGTACGCACACAATCGAAGCGCAGTAAGGATGGCTAGTGTAACTAGCAAGAATACCACGAAAGCAAGAAAAAGAAGTACGCTATTAAACTATTAACGTACCTGTCTCTTCCGAAACGAATGAGTACGATGAGAGAGCTCTCTCACCATCGTTATCGGAAAGTCT
+
///)/4499@@@@A>@CBCCCBB8<<>16655::.4.5///;/0+/6)/)/33333333#3-386//(/666:;27//////$//5;)///&55>6;66655955.55:;.44<59:<;<<BAABBCCCAA??@@5986=<>555<7;5;;>5>=;;?<<A5?:;:9=8>>98?<13///8////4899::+:;8=888==::8055-555=69,22:9;.4/7///:6:6:;;43332443;<;9:::888:::;8882225350...7938833.2808999
@ATNG8:00533:03792
GATGGTAGCTATACGTATATCTATGTACTCATTCGTTTCGGAAGAGACAGGTACGTTAATAGTTAATAGCGTACTTCTTTTTCTTGCTTTCGTGGTATTCTTGCTAGTTACACTAGCCATCCTTACTGCGCTTCGATTGTGTGCGTACTGCTGCAATATTGTTAACGTGAGTCTTGTAAAACCTTCTTTTTACGTTTACTCTCGTGTTAAAAATCTGAATTCTTCTAGAGTTCCTGATCTTCTGGACGACGCGCACTGACACTACCATCGTTATCGGAAAGTCTT
+
;55>:>BDCBBBCBBBCCCCGCCCBBCCCDCC@CDDD=BC@D@BBBBEDD?BAACC?C?BBCC@C?AAABBBBBC@BBADA2AC?BBCC>BBAA?BBB>BB:>=ABBC?BBABCCBB?B@@=@<@@?===BB=AA@@<@A<<=>>>>BBBBA???<@??;>=8=<A>>>AAE>><>@@@@5@>D=AAAAA/AB9991:77///;;:>5;;;;.7:;:D;D;=>8>BBB;;;<A<>>;;;>;>>?:??@==>????>>=@==;:;;5;;;;@;@B;;739.99--+
@ATNG8:00534:03793
GATGGTAGCTCGCTGATGATATCTCCAGAAGATCAGGAACTCTAGAAGAATTCAGATTTTTAACACGAGAGTAAACGTAAAAAGAAGGTTTTACAAGACTCACGTTAACAATATTGCAGCAGTACGCACACAATCGAAGCGCAGTAAGGATGGCTAGTGTAACTAGCAAGAATACCACGAAAGCAAGAAAAAGAAGTACGCTATTAACTATTAACGTACCTGTCTCTTCCGAAACGAATGAGTACTGTATCTATGTGTGCGCTACCATCGTTATCGGAAAGTCT
+
@?@C?BECCB=BCFBBBBBBCBBBE?DED@DCCCBB?B?BBBCCCC?CB?C?BBBBCCCC3CABBABBCCCBBB:@A?@@@@,@>;@<A@@7@BB>BAAACCCBA>B?BC@CBC@CCBBBCCDBBAGBBB@@>@CCC@CBCCBBAB>C@CBB?CCBBACAA=AABBCC@BB?>>??AB??>8?==;>==??.?C?BA@ADBA::7:<@?AE8;7;?B@A?ABCBBBB?B?BBC>C??=?DECBBCAABBBBBBBBCC===BCAAA8<=AAA=A@>?;@D9>755
@ATNG8:00543:03763
GATGGTAGCGCACACATAGATACAGTACTCATTCGTTTCGGAAGAGACAGGTACGTTAATAGTTAATAGCGTACTTCTTTTTCTTGCTTTCGTGGTATTCTTGCTAGTTACACTAGCCATCCTTACTGCGCTTCGATTGTGTGCGTACTGCTGCAATATTGTTAACGTGAGTCTTGTAAAACCTTCTTTTTACGTTTACTCTCGTGTTAAAAATCTGAATTCTTCTAGAGTTCCTGATCTTCTGGCTCTCGTAGACAGATACTACCATCGTTATCGGAAAGTCT
+
B@@D?CC@AAGCCBBBCCDCCCCCCCCBBCA@?ACDD=BB?B@BDFEKIC@DBECD@CABBBB=A?BCCDCBCBB?BBBBA2BB=AACB=BCAA?AFH@HD;<;CDCFACCCCBBBC?BBD@F?CACABCAA?@CCD@DDCEBBCBCCCCCBBBB@CCC?BB@B?BBCCCDCBB>BCDED;D@C?BB@@@0@BABD=BCCBBBCCBBADDED5C;;<C?C@CC@CBBCCCC@C@BBBCCC?CBE@CCCCCCCBCCCCCCBBCEED>@@BCC@CBBB>A@<@A@@
@ATNG8:00505:03804
GATGGTAGTCTCAGATAGTCTATAGTACTCATTCGTTTCGGAAGAGACAGGTACGTTAATAGTTAATAGCGTACTTCTTTTTTTCTTGCTTTCGTGGTATTCTTGCTAGTTACACTAGCCATCCTTACTGCGCTTCGATTGTGTGCGTACTGCTGCAATATTGTTAACGTGAGTCTTGTAAAACCTTCTTTTTTTACGTTTACTCTCGTGTTAAAAATCTGAATTCTTCTAGAGTTCCTGATCTCTGGTCTACTACACTGTACTCTACCATCGTTATCGGAAAGTCT
+
BCCC?BAAAAABAABBBBBBBB@>A?@<CBBB@CCDC>BB?B@DBBCCGE?A@FBC@C@BB@@?A@CBCDDCB@A>;<;;;;;#:@<ACCC=CBAB?BCDABB9;;BBAB?ACCFECCC?BCD@D@CCCCDBBB@CBCB?CCCCCCCABBBBAAABC@ECB?CC@C@CACCCCDHFABBBHF<B?A>;<<<<<<#;BBBJ?CCCIGCCCBB?CCCC2B@ACDAC@DD?CCBB@AA@BACCCCB@@@CBCCBBDCCCCAABCCD@@@;;8;BBBE@DBBB?AA<@:99
@ATNG8:00505:03838
GATGTAGAGAGACTTAGCGCACCAGAAGATCAGGAACTCTAGAAGAATTCAGATTTTTAACACGAGAGTAAACGTAAAAAAGAAGGTTTTACAAGACTCACGTTAACAATATTGCAGCAGTACGCACACAATCGAAGCGCAGTAAGGATGGCTAGTGTAACTAGCAAGAAATACCACGAAAAGCAAGAAAAAAGAAGTACGCTATTAACTATTAACGTACCTGTCTCTTCCGAAACGAATGAGTACGATGAGAGAGCTCTCTCTACCATCGTTATCGGAAAGTCT
+
C<?ABABCDCEBBB?CCCBCCC@BBC@BCCBBB@B?AAAA@@@=@@<@>@@@99999)9>@@A9:9>>887*37333333#33,318;;1;<<8=B9@@@???3818@;>??<@@B@@@=<=AA>==AAA:==>D<A<<>A@::4:<>6666DAAA>8617===<<8999,:@@;@A8888,8<<9888888%8=::::;==>881/169//)/)/6::>8;;::=<=<B<<==6:?B?BBBB??;888>=>>>>>>A@>>=AA::7;;>=B=CEBB589-8<:;
@ATNG8:00508:03826
GATGGTAGTATCTGTCTACGAGAGCCAGAAGATCAGGAACTCTAGAAGAATTCAGATTTTTAACACGAGAGTAAACGTAAAAAGAAGGTTTTACAAGACTCACGTTAACAATATTGCAGCAGTACGCACACAATCGAAGCGCAGTAAGGATGGCTAGTGTAACTAGCAAGAATACCACGAAAGCAAGAAAAAGAAGTACGCTATTAACTATTAACGTACCTGTCTCTTCCGAAACGAATGAGTACTACTCTCAGAGACACACTACCATCGTTATCGGAAAGTCT
+
54<@9=CBBB;66==@?AA@B@@?B765>9<@?@99.43995555=9>>8B?:;;99:::'88><;773><;;<688;====*55058=<=2===>BCCCBC@@@;@=AB?BCC?A@CDBBBCBCCCCBBDL@B;;;?ABBBAAAA;A=A;;7<DBAACCD@BBBBCB?BB@?>=>BBABB9===>BBCCC3BB?@@>?>BAAA;>;>=<<6<9<<@@@=@@@BBAA>B<??D>BBB?BBBBBBB??@BBBCCCCCBBAAA@;>>:>>>;<8;99;/77(5777
@ATNG8:00516:03804
GATGGTAGAGAGAGCTCTCTCATCGTACTCATTCGTTTCGGAAGAGACAGGTACGTTAATAGTTAATAGCGTACTTCTTTTTCTTGCTTTCGTGGTATTCTTGCTAGTTACACTAGCCATCCTTACTGCGCTTCGATTGTGTGCGTACTGCTGCAATATTGTTAACGTGAGTCTTGTAAAACCTTCTTTTTACGTTTACTCTCGTGTTAAAAATCTGAATTCTTCTAGAGTTCCTGATCTTCTGGGCTGCGCTGATATGCGCTACCATCGTTATCGGAAAGTCT
+
:::?8=BB??@AAA@;9:BBBBCCCBCBCC;;7;BBB=BD9;:;CCBCBB@BDCBB?B@BCBC@E@CBBBBBBBA>?????2@B?D@@?8?@>>9?@@<@C7:9?BBB?BAABBCBB>??B=A<?@@@?:::8==AA<@@>===>??@>>>@>>>:>=@=CB=A:??AAAAA8818<===/=8=:=?BBA/@@888-8>>:;:;;;>:?@AA/@@?@A=B8===C???=>>=A;>>889>576@@6@///@@==>?>??==:<::5776=@9BA@@;AB:B??@
@ATNG8:00525:03829
GATGGTAGTGCGTGAGAGAGAGACCCAGAAGATCAGGAACTCTAGAAGAATTCAGATTTTTAACACGAGAGTAAACGTAAAAAGAAGGTTTTACAAGACTCACGTTAACAATATTGCAGCAGTACGCACACAATCGAAGCGCAGTAAGGATGGCTAGTGTAACTAGCAAGAATACCACGAAAGCAAGAAAAAAGAAGTACGCTATTAACTATTAACGTACCTGTCTCTTCCGAAACGAATGAGTACATAGATATACGTATAGCTACCATCGTTATCGGAAAGTCT
+
A;?D@CBBBBBBBBBCCCCEBC::;0:GD?CBFDBB@B?ABBCC@D@CB?B@BBA?@@@=,?>AABBBBCABBC=@><9999'9?::.555&5@@=B;9;CCCBB@BACF@BBC@CBBBBDCCCCCCCCCCD?BCBC?BACCCCCB>A=A?@=@BBBBBBC?ABAAAB@CD>878?BAABA8==?;999999%:><>:7:BCCBA=A9<=FK:>:==BBB@BCCCAAA@B?BBE@BBB?AABBCCBAAAAAAAACCAA??=>==>D=>>>@C?BBBD?CC>B>>>
@ATNG8:00531:03825
GATGGTAGCACGAGTCACTCATATCCAGAAGATCAGGAACTCTAGAAGAATTCAGATTTTTAACACGAGAGTAAACGTAAAAAGAAGGTTTTACAAGACTCACGTTAACAATATTGCAGCAGTACGCACACAATCGAAGCGCAGTAAGGATGGCTAGTGTAACTAGCAAGAATACCACGAAAAGCAAGAAAAAGAAGTACGCTATTAACTATTAACGTACCTGTCTCTTCCGAAACGAATGAGTACGATGAGAGAGCTCTTCTACCATCGTTATCGGAAAGTCT
+
455<9>BBBB@??CBB===<A?;@A8<>D9<@DCCEACAEBA@@@@;@@<@?ABBBCCCB2B5:9>@?>B<A??6:30////$//)/)/77+9<>9>666<<<;;5:8==9ACB89:@@@BCBABAFDDCCE>@@;;8:BAAA@??=A>A;;6;BDCCCCB?BBBBA@=9948888777==<.:33.7;;;;+=>8==BBB>9793717:;;8>;>@CCC@BBBC@>?;?<>>?9=??;889@@@A@@999@@@BBB?5506>?>6<<77=9=98<7;;3;778
@ATNG8:00532:03804
GATGGTAGTACATGATAGACGACACCAGAAGATCAGGAACTCTAGAAGAATTCAGATTTTTAACACGAGAGTAAACGTAAAAAGAAGGTTTTACAAGACTCACGTTAACAATATTGCAGCAGTACGCACACAATCGAAGCTCAGTAAGGATGGCTAGTGTAACTAGCAAGAATACCACGAAGCAAGAAAAAGAAGTACGCTATTAACTATTAACGTACCTGTCTCTTCCGAAACGAATGAGTACGATGAGAGAGCTCTCTCTACCATCGTTATCGGAAAGTCT
+
555;8=555599;;55555=<<ACB:BCB=@B9559.5.59;9:;:0555:3;8944444$5.55<=<;<<>CC=BBBBCCC1BB?B5;;;.;AB?BCGCBBBBB<A?AA;@:905>@@ABB;;9AABB@@A=BACB?BC;99BDD@D?ABA:?>>;<<;>;;=>=>B<??;8846;;/0*///(/99==0<<:<@A@@@?@B;?:=<><;><?<A;:6999>?>A?B865<444504<;9;??;>833?337:;337;;=7736;332349::B?BC;ABC=
@ATNG8:00555:03232
GATGGTAGGCGTGTGAGAGTCTGCCCAGAAGATCAGGAACTCTAGAAGAATTCAGATTTTTAACACGAGAGTAAACGTAAAATGAAGGTTTTACAAGACTCACTTTAACAATATTGCAGCAGTACGCACACAATCGAAGCGCAGTAAGGATGGCTAGTGTAACTAGCAAGAATACCACGAAAGCAAGAAAAAGAAGTACGCTATTAACTATTAACGTACCTGTCTCTTCCGAAACGAATGAGTACGATGAGAGAGCTCTCTCTACCATCGTTTATCGGAAAGTCT
+
444904:>6?C;;555==BBBCBC?7CCC@BCBGBC@BAECCBB;:4;B5;5:?>>>?=?):49@?AABBCCBB<??BBCC:???<@:???5?BC?AA@@?=;;;38389333328;;<:857A79767<9:6:///369-//;;=5;5AAD;>>?>=<==:=@@ABC?BBADBB?BA99929>>:@@@@@2@>5;;????AAB3818=;:5;===>>=<?@>?>??;>;;;;1:==490;@00/?899>AA867?=:;:A>;;;5:::888(9??A9>>:>@>>
@ATNG8:00556:03232
GATGGTAGTCTCAGATAGTCTATAGTACTCATTCGTTTCGGAAGAGACAGGTACGTTAATAGTTAATAGCGTACTTCTTTTTCTTGCTTTCGTGGTATTCTTGCTAGTTACACTAGCCATCCTTACTGCGCTTCGATTGTGTGCGTACTGCTGCAATATTGTTAACGTGAGTCTTGTAAAACCTTCTTTTTACGTTTACTCTCGTGTTAAAAATCTGAATTCTTCTAGAGTTCCTGATCTTCTGGATAGCGACGCGATATACTACCATCGTTATCGGAAAGTCT
+
A?>A@CCCBBBDDBCCCCBBBCDBBBCBBB???@CCC>CD?C@BBECCBC?CCCBB?DABBBA@CACCCCCCDDC?BA@@?0AC>AACE>CBBB?B<;7;B8;;BCCC@BBCDBBBB?BBC@C@DCCCABAC@CCCC@EBBBCBBCCBBBBAAAC@@@A?AA=@>A;;;CCECC?CAAA@7A>A>ACAC@,@CA@A7;<BBBBCBBA<@@@@0@@@ACAD@BC?CCBABBB@B@BCCCBC?CAB>BCBBCCCBBBBCCDCDDDCC?BBBCC@BCBB@CC<A>??
@ATNG8:00569:03242
GTGGTAGTGTGTCTCTGAGAGTAGTACTCATTCGTTTCGGAAGAGACAGGTACGTTAATAGTTAATAGCGTACTTCTTTTTCTTGCTTTCGTGGTATTCTTGCTAGTTACACTAGCCATCCTTACTGCGCTTCGATTGTGTGCGTACTGCTGCAATATTGTTAACGTGAGTCTTGTAAAACCTTCTTTTTACGTTTACTCTCGTGTTAAAAATCTGAATTCTTCTAGAGTTTCTGATCTTCTGGTATGACTAGTGTACTACTACCATCGTTATCGGAAAGTCT
+
---(--/<=:;;=5////////5555<:://)/6:;37><@<?<=<<=@;@@?@@<>9>@;?7;7<<;;;;>>>7<<>>>+==59:;;/;B?;2559.559===>;;7;><<<;;;6;;;8=8;;;;;;;=9=<<<9=@@E@>BBA995;A>?@=;::=@@;@<??@?0/0//499=@@2@<@:56666)5=>@@666<<656;;@7;@@@+<<55549.5559;;==@@>8==C==@C:>9949>999@@9;:@B@ACD@@@C???@BC?A::9;@@9@AA@
@ATNG8:00577:03223
GATGGTAGTATATCGCGTCGCTATCCAGAAGATCAGGAACTCTAGAAGAATTCAGATTTTTAACACGAGAGTAAACGTAAAAAGAAGGTTTTACAAGACTCACGTTAACAATATTGCAGCAGTACGCATCACAATCGAAGCGCAGTAAGGATGGCTAGTGTAACTAGCAAGAATACCACGAAAGCAAGAAAAGAAGTACGCTATTAACTATTAACGTACCTGTCTCTTCCGAAACGAATGAGTACGTGTGACGTACGTGAGCTACCATCGTTATCGGAAAGTCT
+
///:5//5666<<==>>B:66966B:>BA9=@000<+0+0>>799;499.4.4;:44444$438835555589;(33/////$//)/3999+7/5.5555:=<<<9=8@A?;<;;>>?:?;;;:99=///992,5---(-5555::;8=:<<?9999@:8857;?BB<A??>8?9738=<<?8????BBBE9A@=>;:<99:9;583///7(/(..55>8C>;;:::8=8;<=75557737==<<987333::8/////6/3399488888.34==8=?5::33
@ATNG8:00577:03228
GATGGTAGATACTCGCTGATACACCCAGAAGATCAGGAACTCTAGAAGAATTCAGATTTTTAACACGAGAGTAAACGTATAAAGAAGGTTTTACAAGACTCACGTTAACAATATTGCAGCAGTACGCACACAATCGAAGCGCAGTAAGGATGGCTAGTGTAACTAGCAAGAATACCACGAAAGCAAGAAAAAAGAAGTACGCTATTAACTATTAACGTACCTGTCTCTTCCGAAACGAATGAGTACACATCGTCGTGTCGTGCTACCATCGTTATCGGAAAGTCT
+
CCCD=BABBBCCCBBBCHCCBBBBC=CCB@BABBBB@B@DCBBBBB?BB?B@CBCBCCBB3B?BBCCCDCB>>>:>ABCBCC>CC?C6;;;.<AA?CDFCCCCCC@C@BC@BBBAFCCCCBBBCCBCCGE@?=@AAA?CCBBBB??=@?CBB@BCBAACDD@???AA@?AA;??B?BBDDD<??=9000000%.:6..--79=AA;?;?ABB:>:>@CBC@CBBCABB>A>AAC>AAA?@@@BBDBBBBBCHBCBBAAA;::AAAB?BBBAA=ACA@=@@9@999
@ATNG8:00581:03236
GATGGTAGCTCGCTGATGATATCTCCAGAAGATCAGGAACTCTAGAAGAATTCAGATTTTTAACACGAGAGTAAACGTAAAAAAGAAGGTTTTACAAGACTCACGTTAACAATATTGCAGCAGTACGCACACAATCGAAGCGCAGTAAGGATGGCTAGTGTAACTAGCAAGAATACCACGAAAAGCAAGAAAAAAAGAAGTTACGCTATTAACTATTACGTACCTGTCTCTTCCGAAACGAATGAGTACGTGTGACGTACGTGAGCTACCATCGTTATCGGAAAGTCT
+
::8:;;<<>@===;;;AAABBB;;<@CB@7;;659>5=299565:<9?:;>;585@@ABC1A>@BA00/9////(////////#4<7<:???0>>@<>??;;;;;?7;9===B@@669?>A@@ACCBAAACCDACBBC;;;CCAAAA=A=ABA=ABA@@@;:3999<?@;97/773,337777+77757777777"7;433.78@>=AD6:5979;8>>>A@D????@@AB=A>AAC<AA?;??::@@AC???B?@ABBBA???AA@@A=A:::E?BCCC?BB>B@??
@ATNG8:00584:03219
GATGGTAGTGTCAGTGCGCGTCGTCCAGAAGATCAGGAACTCTAGAAGAATTCAGATTTTTAACACGAGAGTAAACGTAAAAAGAAGGTTTTACAAGACTCACGTTAACTATATTGCAGCAGTACGCACACAATCGAAGCGCAGTAAGGATGGCTAGTGTAACTAGCAAGAATACCACGAAAGCAAGAAAAAAGAAGTACGCTATTAACTATTAACGTACCTGTCTCTTCCGAAACGAATGAGTACTGTATCTATGTGTGCGCTACCATCGTTATCGGAAAGTCT
+
?::C9CCBCCBBBCCDDCCCCCCCC@CCB@CDCCBB@B>BBBBBBB@BB@DADBBBBBBB3B@CBBBBCCCBBB?BB@@@@@0?C=@4:::.;AA@CBBABABBD?D@CCCBBB?BCAABCCCBCBBBBBCC=AB8859BCCCBBB?B?CCC?AAAAABCA=@@ACCB;>><;;;=@@>>>6===<@BBBAB)9939///<:<=@5:6;@?@;>;>?B@@>@BBBAAA?B@BBD>B??=?AABBBCCCAABCBBBBBCBBBBBBBB?@BAAC?B@@@<@@5@999
@ATNG8:00586:03215
GATGGTAGTATATCGCGTCGCTATCCAGAAGATCAGGAACTCTAGAAGAATTCAGATTTTTAACACGAGAGTAAACGTAAAAAGAAGGTTTTACAAGACTCACGTTAACAATATTGCAGCAGTACACACACAATCGAAGCGCAGTAAGGATGGCTAGTGTAACTAGCAAGAATACCACGAAAGCAAGAAAAAAGAAGTTACGCTATTAACTATTAACGATACCTGTCTCTTCCGAAACGAATGAGTACGAGAGAGCACACGTGTCTACCATCGTTATCGGAAAGTCT
+
<::C?BCCCCCCCCCCA@@@AACCC>B@A<@@ABBB>B?BCAAAAEBCD@D@BCBBBEIH5C>;;:@BB@>;87-93:4=>=+<<9=9???2>==8<<695<=5546:@>9==A66::9:@;??B::9BBBB@CBBB>A@CBBCCCAH@BBB@CBCBB@@@>@@@ABB?BB?ABA??<<??8:;;6<A@@BA'=@:==8??BBABB?A?>>850666///..(..22222+20222'266+222255666677558;C;;;;5555/-(---/<68855-55'2588
@ATNG8:00586:03246
GATGGTAGCGCGACGAGCGTAGACCCAGAAGATCAGGAACTCTAGAAGAATTCAGATTTTTAACACGAGAGTAAACGTAAAAAGAAGGTTTTACAAGACTCACGTTAACAATATTGCAGCAGTACGCACACAATCGAAGCGCAGTAAGGATGGCTAGTGTAACTAGCAAGAATACCACGAAAGCAAGAAAAAAGAAGTACGCTATTAACTATTAACGTACCTGTCTCTTCCGAAACGAATGAGTACTATGTAGAGCTCTATACTACATCGTTATCGGAAAGTCT
+
448:5:::>BBBBBCBCCBCCBBBB=B;::;CCCCD@C?BABDBAA>::79?BBBACFFF1?;????BFCCCDF<?>@>===,9:46:@@@4ACDBCCAB@BBBB@B?BB?BBCACCCBCGCCECCBBAB;;5<B;;8:ABA@???;A?BAB>ABAAABBA?BBCBAA@CC????>AABCC<A??9;=>>>>'>@<00/579:::4:4777<,5,259958<;;:;3717-3::4:::5888@CCAAABA997=999=>::;===;;;;==6<;@@<AA:@@@@
@ATNG8:00589:03210
GATGGTAGCGCACACATAGATACAGTACTCATTCGTTTCGGAAGAGACAGGTACGTTTAATAGTTAATAGCGTAACTTCTTTTTCTTTGCTTTCGTGGTATTCTTGCTAGTTACACTAGCCATCCTTACTGCGCTTCGATTGTGTGCGTACTGCTGCAATATTGTTAACGTGAGTCTTGTAAAACCTTCTTTTTACGTTTACTCTCGTGTTAAAAATCTGAATTCTTCTAGAGTTCCTGATCTTCTGGTGTCTGATCTGTATCACTACCATCGTTATCGGAAAGTCT
+
555>:>D@CAB<<AC@@ABCB@A@A995<?:;6;9:><A<:?555666<<9@CB;;;);9=:=B@CADCBCB;;2995:=>><)444)489<5<<>A<G=B@@C=?@>>@C=AACABAAB=@AC@C@CECBCB@A<ABBB?BCC<<:AACCCBBBBBB?BBB@BB?A>A@;;;AAAA>A;;;;.:;@;=@AAA0AB@AA6;;@@BCAB?=9?===,===99299AC>;00000>;?;?@CCBB<???;@BBCAAABB@@@@>>000@@=A0::E@CCCC<@?9?889
@ATNG8:00592:03229
GATGGTAGTATAGAGCTCTACATAGTACTCATTCGTTTCGGAAGAGACAGGTACGTTAATAGTTAATAGCGTACTTCTTTTTCTTGCTTTCGTGGTATTCTTGCTAGTTACACTAGCCATCCTTACTGCGCTTCGATTGTGTGCGTACTGCTGCAATATTGTTAACGTGAGTCTTGTAAAACCTTCTTTTTACGTTTACTCTCGTGTTAAAAATCTGAATTCTTCTAGAGTTCCTGATCTTCTGGTGAGATATGCATGATGCTACCATCGTTATCGGAAAGTCT
+
:::A9BAAAA?@AAAA;;:B=BCCCCBBCCBB>BABA<BB@B@BBBBBCD?BBBBB?B@CBBA>A@BCCCC@AAC??>><<,==6?CBC>BBAA>AAA<@@;><?BBB=@?C>>>@@<@AA=D;>=<?<=<>:==;;6;;?@@F=>>>>>A@;:;;:;;=BB=@<@???AAABD<>>=AA6@=D;=<<<<+<<?AA9>===AA;;<A<A@@@/A;;;@<@<??=??@@=>>=F:>>????7;;>;==>AAAAA999---6333<;766<>C=BB@@:::1:::-
@ATNG8:00557:03272
GATGGTAGGCGTGTGAGAGTCTGCCCAGAAGATCAGGAACTCTAGAAGAATTCAGATTTTTAACACGAGAGTAAACGTAAAAAGAAGGTTTTACAAGACTCACGTTAACAATATTGCAGCAGTACGCACACAATCGAAGCGCAGTAAGGATGGCTAGTGTAACTAGCAAGAATACCACGAAAAGCAAGAAAAAGAAGTACGCTATTAACTATTAACGTACCTGTCTCTTCCGAAACGAATGAGTACGTGTGCGACGTGTCTCCTACCATCGTTATCGGAAAGTCT
+
@::A9><A<BBBCDBBBBBBBBCDE>DDC@CCCCCC@C?BBCDBCB@CC?C@CBBCCBBB3B@CCCBAAABCDD>CA99998(8<8=9@@@6@AB@BBBB??@BB?B?AA<???;><?@>>AA??AAA::;>;>AAA;????@>:;6:<A=@>@889?BBB?BBBBAA>AB?BCC=?>8888+9>?=AABBB/>>:=??@??:::9<6<><<9==?@;:;>@@@?;;;=B=BBB:A9979@@A99:B?????BBB@@@>>>B<@@@=>;;;C=????;?@:?A>>
@ATNG8:00557:03291
GATGGTAGTATCTGTCTACGAGAGCCAGAAGATCAGGAACTCTAGAAGAATTCAGATTTTTAACACGAGAGTAAACGTAAAAAGAAGGTTTTACAAGACTCACGTTAACAATATTGCAGCAGTACGCACACAATCGAAGCGCAGTAAGGATGGCTAGTGTAACTAGCAAGAATACCACGAAAGCAAGAAAAAGAAGTACGCTATTAACTATTAACGTACCTGTCTCTTCCGAAACGAATGAGTACGTGTGACGTACGTGAGCTACCATCGTTATCGGAAAGTCT
+
@??A=@9;5:444=;;?BBFCHCCC@CBB?BC::<B?C>ABCAA@A=::49;@@??>DEC1@<ABBBBBBBBAA8==;;;;;*9@4;2:B@8CDDAG:;<CBB@@=A?@@<@AB>BBBBBBBBDDCCCBBBC@B@@@<@@AAABBB?C@D@A?AFDCDCCC?CAAACC?BA?BEF>??AAA9999=ACCCC3BA>ABB??;>;;5;5;>AB<@<=>BCD@CDCCB?@>@;@@@=@@?<?AABBCBAACBBBCBCCCC???BBCBC?B:99A?CBBB?CC>CAAA
@ATNG8:00566:03288
GATGGTAGTATCTGCACACTCTGTCCAGAAGATCAGGAACTCTAGAAGAATTCAGATTTTTAACACGAGAGTAAACGTAAAAAGAAGGTTTTACAAGACTCACGTTAACAATATTGCAGCAGTACGCACACAATCGAAGCGCAGTAAGGATGGCTAGTGTAACTAGCAAGAATACCACGAAAGCAAGAAAAAGAAGTACGCTATTAACTATTAACGTACCTGTCTCTTCCGAAACGAATGAGTACACATCGTCGGTCGTGCTACCATCGTTATCGGAAAGTCT
+
AAAC?BCCCDBBBBBCCCCECBDBC@FGC@CCCFBB>A?@@@@CAA?AA?A?A>>99999)9>ABBABBCBBAC;A?:;;;;*;@=@<@@@8@BB?BCCBBBBBA>C@@@>ACC@CCCBCBBBCCCCCCCBD?CCDC=A@BBBB>>:@=A@@>ACCCCCCB@@@@ABD@CC?BBC<??BBF>????BBCCC3BB?C>>>BBAAA6:7;=AE<@;@ACCC@AAABBBB@B?BBD>CBB=??CBBBBBBCBCCBBBACCB@@?BBB@ABBBC?CCCD?BA<A999
@ATNG8:00568:03269
GATGGTAGCGCATATCAGCGCAGCCCAGAAGATCAGGTACTCTAGAAGAATTCAGATTTTAACACGAGAGTAAACGTAAAAGAAGGTTTACAAGACTCACGTTAACAATATTGCAGCAGTACGCACACAATCGAAGCGCAGTAAGGATGGCTAGTGTAACTAGCAAGAATACCACGAAAGCAAGAAAAGAAGTACGCTATTAACTATTAACGTACCTGTCTCTTCCGAAACGAATGAGTACGAGAGTCAGAGCAGAGCTACCATCGTTATCGGAAAGTCT
+
::;@=A?BBCCDBCCBBCBAAA@@@;ACD@BCCCBB?BBBBCBBBF@BB?CAECBBBBC9A=AAAAAACA@@@:@A@@@@3@B5;5<;09@@7>966@@@AB@B@@@=@AC?BBCBDBBBDCCBBCBBCAFCCC?BBCCBAAA5;5;<;5;CCCGBCC@CCCBBA?AC@BBB@BBA@@9?9939999*:B?ABAABCEDG@B@CAAB<?9?>C;;7;BBABBA@B=<;;0<;;5;AD??ACCBBBBBCCCAAAAC???@::4:@@@A>AA@A399+99>?
@ATNG8:00569:03297
GATGGTAGGTGCACATGAGTGTATCCAGAAATCAGGAACTCTAGAAGAATTCAGATTTTTAACACGAGAGTAAACGTAAAAAGAAGGTTTTACAAGACTCACGTTAACTATATTGCAGCAGTACGCACACAATCGAAGCGCAGTAAGGATGGCTAGTGTAACTAGCAAGAATACCACGAAAGCAAGAAAAAGAAGTACGCTATTAACTATTAACGTACCTGTCTCTTCCGAAACGAATGAGTACAGAGAATACGATATGTCTACCATCGTTATCGGAAAGTCT
+
888@>B@D@BBBBBB@BACDDCCCD?CDBC<BB?@>@?BBDCCCC?BB?B?BBCCDCCC5C@CCCCAAABBBD8@@;::::*;A>A5;;;.;CC@CCCBBBCDC?B?CCCCBB>BBBCBAACA@BB@@BBB?BBBB>BBA@@A9:6>?BCC?CCAABABC?@???>>9;;7=AA3:9676(9::488888(8@7=888@????:=:=>>>6;5;?CBC?BBBABAA=@>@DD?CBC?B@??CBBBBCBB?AAABCBBBBBAAAA?DCC<=8<CCC=CD:>>>>
@ATNG8:00570:03295
GATGGTAGGCACTGCGCACACATCCCAGAAGATCAGGAACTCTAGAAGAATTCAGATTTTTAACACGAGAGTAAACGTAAAAAGAAGGTTTTACAAGACTCACGTTAACAATATTGCAGCAGTACGCACACAATCGAAGCGCAGTAAGGATGGCTAGTGTAACTAGCAAGAATACCACGAAAGCAAGAAAAAGAAGTACGCTATTAACTATTAACGTACCTGTCTCTTCCGAAACGAATGAGTACATAGATATACGTATAGCTACCATCGTTATCGGAAAGTCT
+
@89:.48:399<444945556<<<>8>;@=@@BA@A;A=@ABAAAA>AC8;9;B@@?CBC1C@CB?@CDDC9::5:9;5=<<(55057<>>2>?>9>>;;6>@BB>A=;;6;AA?BCCCDCEICBDDDDCCC?BCAA?BAABBABB?B?BBB?ABC;<;DG?CCBCBB?BB?BBB=@A@AA9>><;@ACCC3BB?B??;A?>:93;5;<=>5;7;@CCC@CC@?;00+0+0;>8?@@:@CCCCAACCCBBBC@@@@???===?;;58869?9;>996:B:B>==
@ATNG8:00574:03267
GATGGTAGGACGAGCGTCTGAGAGGTACTCATTCGTTTCGGAATAGACAGGTACGTTAATAGTTAATAGCGTACTTCTTTTTCTTGCTTTCGTGGTATTCTTGCTAGTTACACTAGCCATCCTTACTGCGCTTCGATTGTGTGCGTACTGCTGCAATATTGTTAACGTGAGTCTTGTAAAACCTTCTTTTTACGTTTACTCTCGTGTTAAAAATCTGAATTCTTCTAGAGTTCCTGATCTTCTGGTGAGATATGCATGATGCTACCATCGTTATCGGAAAGTCT
+
8;:B@CBB?BA@;;<<<==@?@AD>A@CCCAB=AAAA<BC?C@BCCCCCD?CCCCC?B@CCCC@C?CCCCCCBBB=@@@@@0@@=ABDC>CEBB?CCB>BC=A@ACCG@CBCCCBBC?BBC@D@CCBBBBBC?DBDD?CAAACBBBCBBBCCAAA?AAB?CC?B>@ACCCBBBBADCCCC;C@C@CCDDF3CCCCF=AACABBB@@@=@A@A0AAAAB=@=@D@BBBBBBB@D@BBBCBB?BBC?BBCCCCCDBBBBCCCCCCCB?BBBBD?CBCC?CB<A?99
@ATNG8:00575:03295
GATGGTAGCGAGCGAGTGTGTATACCAGAAGATCAGGAACTCTAGAAGAATTCAGATTTTTAACACGAGAGTAAACGTAAAAAGAAGGTTTTACAAGACTCACGTTAACAATATTGCAGCAGTACGCACACAATCGAAGCGCAGTAAGGATGGCTAGTGTAACTAGCAAGAATACCACGAAAGCAAGAAAAAAGAAGTACGCTATTAACTATTAACGTACCTGTCTCTTCCGAAACGAATGAGTACGTGTGCGACGTGTCTCCTACCATCGTTATCGGAAAGTCT
+
<ABC>@:@@?@;;:B??;=BDC;<<15===>?>>AA8=266><<<=9==9C?DCCCCDEG5J;;;BCCAA:=@@:@>>CCCC1CD?B2;;:&5<A?CCBBBBBDE@G@BB@CCD?BBBBBCBECCCCAA@CC?AABB?AACCBBBC@C=B;;8;B@@@CCC@BCCCCC?;;89CC;?????8<<<98999::%:<;>98:A@AAB?B>@ABC@B???CCCACBA@?;;5;5;;;09=>8@@>>??A>><999<=8778=B=B>BB@=><<8>:=B:;487*7333
@ATNG8:00589:03290
GATGGTAGCACACGAGATCTCATCGTACTCATTCGTTTCGGAAGAGACAGGTACGTTAATAGTTAATAGCGTACTTCTTTTTCTTGCTTTCGTGGTATTCTTGCTAGTTACACTAGCCATCCTTACTGCGCTTCGATTGTGTGCGTACTGCTGCAATATTGTTAACGTGAGTCTTGTAAAACCTTCTTTTTACGTTTACTCTCGTGTTAAAAATCTGAATTCTTCTAGAGTTCCTGATCTTCTGGGCAGACTCTCACACGCCTACCATCGTTATCGGAAAGTCT
+
BBCC?BBCBBCE:9;CCCCCCBCCBBBBBB@@=@CCC>CC@CABBCDDCC?CBBBB@D?BBBB?C@BBCCCCCEA?98888)8A<ABCC>CC@@<@AA=AB>A@ABBB@BBBABA@@>CCC?A<AA>>>???<>@@>7;;>>>@>>??@?A>>=?;?AA=AA;?9===ADAA@@<?>>>>6>=B<>>@@@/@BAAA7>>A::;A=??<AAAA/A???A<B=??;?ADA<<<;A<@?AA@@<??>B7A==:::@?@@@>=>B<@>>;<<==A<A@@@9<<6<@><
@ATNG8:00590:03289
GTGGTAGATACTCGCTGATACACCCAGAAGATCAGGAACTCTAGAAGAATTCAGATTTTTAACACGAGAGTAACGTAAAAAGAAGGTTTTACAAGATCACGTTTAACAATATTGCAGCAGTACGCACACAATCGAAGCGCAGTAAGGATGGCTAGTGTAACTAGCAAGAATACCACGAAAGCCAAGAAAAAGAAGTACGCTATTAACTATTAACGTACCTGTCTCTTCCGAAACGAATGAGTACATAGATATACGTATACTACCATCGTTATCGGAAAGTCTA
+
844.4::;:<<<;;;==?;;;??>8@@>;;<@???7;8;:7///6168)/+4;:87777'7168//-555--(////::;)54.4.555&5::5<;;;><///)/)//)/7749;>;@@CCDBBBCBB@>8<000:@<:<AA??9=4>..(-----5874:==<<=8<:1669*/-777(--(/4=>???0??:=8B<<?<77.2,277728589@00-0@<<===39188?8=9978>?>?>=887<>=BBCC=896/////(/33296;;55/7<(//8//
@ATNG8:00562:03313
GATGGTAGCATCATGCATATCTCACCAGAAGATCAGGAACTCTAGAAGAATTCAGATTTTTAACACGAGAGTAAACGTAAAAAGAAGGTTTTACAAGACTCACGTTAACAATATTGCAGCAGTACGCACACAATCGAAGCGCAGTAAGGATGGCTAGTGTAACTAGCAAGAATACCACGAAAGCAAGAAAAAGAAGTACGCTATTAACTATTAACGTACCTGTCTCTTCCGAAACGAATGAGTACTGCGTCTCACTCTCGCCTACCATCGTTATCGGAAAGTCT
+
@<AD@DBBCBBB@@A@BBBBBDGCC?BCC@CB@@9:7;@BBE@@@C@EG?C@BA??>A@A1B>BBAABBCCBBB8AABACCC2;;796?AA;BBDGDAABCCCBB>B@BB?BCC@BBBABBBBCDEGBBBDC?BBCC>A@ABEDBB?C@CAC?CEBBBBBB@BBBBBB?CC?BAB?CDBA@:???<@@@@A2AC>B?>?CCBB@:?;?AAB<A=??BBB@CCCCCCC=?<?AA9AAB=??BBDDDCBBABACBBBBCBBBC@CCB?AAAAA?ABAB=@@:A???
@ATNG8:00565:03333
GATGGTAGAGTATCATGTGTATCTCCAGAAGATCAGGAACTCTAGAAGAATTCAGATTTTTAACACGAGAGTAAACGTAAAAAGAAGGTTTTACAAGACTCACGTTAACAATATTGCAGCAGTACGCACACAATCGAAGCGCAGTAAGGATGGCTAGTGTAACTAGCAAGAATACCACGAAAGCAAGAAAAAAGAAGTACGCTATTAACTATTAACGTACCTGTCTCTTCCGAAACGAATGAGTACTGTATCTATGTGTGCGCTACCATCGTTATCGGAAAGTCT
+
:::A@??C:99:;>>;;;9;BBBBF@@AA>ABBB@@;?4::?AA@A=AB6;54=9=9=9=(@;;;5BB:;6??@<;@CDCBC1:;79?BAB9B@@>@BBCAAA;;6;@?@<@CC=?@AABB@A@AAADCCEFAC@@A>AACCGKAA?B@C;;:;CAABDCC@AAAAAA?BB=CBA499999+9@@;9:9:9:%:A?CAAACBB@A>A><AAB;>;??;;;?BC@@?>9.4.499599949@?BBECCCBBBB????CCBBBAAAFE=??BBC@BBBB?BB>B???
@ATNG8:00566:03311
GATGGTAGCATCATGCATATCTCACCAGAAGATCAGGAGCTCTAGAAGAATTCAGATTTTTAACACGAGAGTAAACGTAAAAAGAAGGTTTTACAAGACTCACGTTAACAATATTGCAGCAGTACGCACACAATCGAAGCGCAGTAAGGATGGCTAGTGTAACTAGCAAGAATACCACGAAAGCAAAAAAGAAGTACGCTATTAACTATTAACGTACCTGTCTCTTCGAAACGAATGAGTACCTCTCAGACGCTCGTCCTACCATCGTTATCGGAAAGTCT
+
CAAB?BBCCCBBBBCCCCBCCCCCC?BDD@DBBBDC@BBACBBBBB?BB>A??>?::;;;'<:CADDDDDDBC@6AA;;;;:$;><><@<<1AB>:@BBBBBDBB@BA@@=@AA?ACCCCCBBDBBBCBDCE?CCCC=@BCCCCBB@B?B9999CCCCCCC@CCBBBB@CD>999>@?BBB<>>>CCCC)?><????CDBBB?B@BBBE>A>ABBCC@DB>::AD=>>>>9>BC@BBBBBB?=>>>>>?A;;;>@@@@<>;>=@??>>;>AAA=DC:==::
@ATNG8:00568:03322
GATGGTAGACATATCGTACTCTCTGTACTCATTCGTTTCGGAAGAGACAGGTACGTTAATAGTTAATAGCGTACTTCTTTTTCTTGCTTTCGTGATATTCTTGCTAGTTACACTAGCCATCCTTACTGCGCTTCGATTGTGTGCGTACTGCTGCAATATTGTTAACGTGAGTCTTGTAAAACCTTCTTTTTACGTTTACTCTCGTGTTAAAAATCTGAATTCTTCTAGAGTTCCTGATCTTCTGGTGTCGTCTATCATGTACTACCATCGTTATCGGAAAGTCT
+
55<=9>CCCBCBBDBAA@CB@966>>==?>BA8A;;9,4;.905>>CDCA?BAABB?B>AACA?C?CCBBBBBAB=?==9=);=5=::8(5<<;998728;.339977.7=99<<<<88557=9::9;=;:96=<9<:>=<7////89;;8=<<<9A;;8:@=B=CA@@@?@;;756???2@:A:=>CCC1>=@=>496BBA;>>/0,/;;<+99=AA=A@CC@BCDDBCB@C@CDBBCC@DCC@CCBBBABCBAABCBBCCBCC@B@@@FACCBC@EE?DBCC
@ATNG8:00574:03306
GATGGTAGCTCGCTGATGATATCTCCAGAAGATCAGGAACTCTAGAAGAATTCAGATTTTTAACACGAGAGTAAACGTAAAAAGAAGGTTTTACAAGACTCACGTTAACAATATTGCAGCAGTACGCACACAATCGAAGCGCAGTAAGGATGGCTAGTGTAACTAGCAAGAATACCACGAAAAGCAAGAAAAAAGAAGTACGCTATTAACTATTAACGTACCTGTCTCTTCCGAAACGAATGAGTACGTGTGACGTACGTGAGCTACCATCGTTATCGGAAAGTCT
+
@:?B:BCCBA;;@ABBCC@@ABBBB@BCD?B@AC::7;@BBC@A@DACB?B>A@?==<<<,<;??BABBBC???8>??AAAA2BB@B@DFD:CCE@CBBAACC;;:;=BC?CCE@BCCBBCDCCCAAACBBB@CB@@=@@ABCBBB>A?A@@=@CABACCD@BBBAAA?BB@999;??9999+99930AAAAA(B@<00//=;===5:597;:5;6;ACLD@AABBAAA?A?BBA;B::69??@@AA??????BAAAA>?>@@?AAB>BAA@B?BCBB?BF>BB??
@ATNG8:00575:03309
GATGGTAGTGCGTGAGAGAGAGACCCAGAAGATCAGGAACTCTAGAAGAATTCAGATTTTTAACACGAGAGTAAACGTAAAAAGAAGGTTTTACAAGACTCACGTTAACAATATTGCAGCAGTACGCACACAATCGAAGCGCAGTAAGGATGGCTAGTGTAACTAGCAAGAATACCACGAAAGCAAGAAAAAAGAAGTTACGCTATTAACTATTAACGATACCTGTCTCTTCCGAAACTAATGAGTACATAGATATACGTATAGCTACCATCGTTATCGGAAAGTCT
+
@@BC@CCCCCCCBBBCBBBABCAAA<@BB@BBBC@@<@@@@@995>9<<@B>BBAAA@@@2@=@@@997=::9:29A@>?@?,?@<=8>>>2??><?CC@ABA;;59;=98?@?;?BAABBBCCCCCABBCB@CCCL?ACCCCCDC?C?B;;9;DDBDKBB?;::@@@<AA?BCC<>>BBC>BBB?CBBBBB)BD???;?>@@>>>:>;;;;=<A;>>==;;5;==;;:6572---(---(,22-..333855598222:999868//*/777938:88179.6---
@ATNG8:00576:03346
GATGGTAGTGTCATATGAGAGTGTGTACTCATTCGTTTCGGAAGAGACAGGTACGTTAATAGTTAATAGCGTACTTCTTTTTCTTGCTTTCGTGGTATTCTTGCTAGTTACACTAGCCATCCTTACTGCGCTTCGATTGTGTGCGTACTGCTGCAATATTGTTAACGTGAGTCTTGTAAAACCTTCTTTTTACGTTTACTCTCGTGTTAAAAATCTGATTCTTCTAGAGTTCCTGATCTTCTGGAGATACACATGATACTCTACCATCGTTATCGGAAAGTCT
+
=<=>>@?BCBBBBCCBCCCCBBAA@@965::>=A?@@;@B@CADECBBCCADCCCC@D@CDBB@CABCCCCCDCC>;;;;;*;C?BCDE>DCBB@B@@=@@=@ABBAA=ABBBCCDD?BBB@BADCCC;;;H9;;EC=@ACCCBABCCBBBDCDDAEA@?@C>C=@;;;A?@?A69:?@@4@=B299===0@CCDE=BBBBBBCAAA5;;;;*;==000)0=8=>99;>>8=8=9995;:;<@7>;>???@@@A@BBCECDECD;;:::B?BBBC?BE>AA@@
@ATNG8:00580:03303
GATGGTAGAGAGACTGTAGCGCACCCAGAAGATCAGGAACTTTAGAAGAATTCAGATTTTTAACACGAGAGTAAACGTAAAAAGAAGGTTTTACAAGACTCACGTTAACAATATTGCAGCAGTACGCACACAATCGAAGCGCAGTAAGGATGGCTAGTGTAACTAGCAAGAATACCACGAAAGCAAGAAAAAGAAGTACGCTATTAACTATTAACGTACCTGTCTCTTCCGAAACGAATGAGTACCTCTCAGACGCTCGTCCTACCATCGTTATCGGAAAGTCT
+
A?AC@CDCCCCCABAAADCBCBBCD>BBB?CCCCBB?B?BBC=BCB?CC@D?CCCCBBBC3C?BBBBBCEDBBB=BBBBBBB1BC>B<???8?AA@C@@@CDAB>;@;>=:>AA7;;AAA;::AAAAA999A;A><<;????;;;?;A;A=@=@BB@@?AB>A@@@@@=@A>BAA>BBBBB<B>>;>??==/887:ABAAAAAA<A<>>>A:?;AA::<;A@@@888;?<AAA:?BB>===C>>>@BBB@@@@=<<?AADC==<>;AAAAA>ACCC=BB<=@65
@ATNG8:00594:03348
GATGGTAGTGTGTCTCTGAGAGTAGTACTCATTCGTTTCGGAAGAGACAGGTACGTTAATAGTTAATAGCGTACTTCTTTTTCTTGCTTTCGTGGTATTCTTGCTAGTTACACTAGCCATCCTTACTGCGCTTCGATTGTGTGCGTACTGCTGCAATATTGTTAACGTGAGTCTTGTAAAACCTTCTTTTTACGTTTACTCTCGTGTTAAAAATCTGAATTCTTCTAGAGTTCCTGATCTTCTGGACAGAGTGTGCAGATACTACCATCGTTATCGGAAAGTCTT
+
----(-565<:@<<9;665/9;//////--//)/9:;5;>9>:>>==6968@@:==1626>@@;@;@66655555.5==>>+>=95999595957<<?9>>9666=<>8?<;?AA9915AA=B?BADFCBAA?BCCCACCGCCCCCCDCFACAAA<000;@>+0+:::9?@BCC?9:9>>+=7@99999:(95999,6@ABBABABCACCCC1@9969199>><BCCDB;;7;=@@@BCC@@@A@BBCCCCCCCBAB;;;BBBBA?A000A>A=A@4;;.:@::2
@ATNG8:00560:03379
GATGGTAGAGTACAGTGTAGTAGACCAGAAGATCAGGAACTCTAGAAGAATTCAGATTTTTAACACGAGAGTAAACGTAAAAAGAAGGTTTTACAAGACTCACGTTAACAATATTGCAGCAGTACGCACACAATCGAAGCGCAGTAAGGATGGCTTGTGTAACTAGCAAGAATACCACGAAAAGCAAGAAAAAAGAAGTACGCTATTAACTATTAACGTACCTGTCTCTTCCGAAACGAATGAGTACATAGATATACGTATAGCTACCATCGTTATCGGAAAGTCT
+
:::@@@CAACBBAAABBCCCCCABA@BCC@BBBC;;6;;AA@:;9B?:98:;==<889::'86?;8>=8B:??B;<<:99::':A=B?BCB9CCB?BFCCBCA@?;=::944::7<<>CCCBCCCGCCCDCC@A@@C?B@A?CBBB?D@DBB?BB=@@BBC??@@BBD?BB?BBA8<<9999+9==9::9999%9?;=?=>B==>=1615;;<5>;>?BFC?BB@A@BC?B?BBC>????BBBBBBCCCABBCC@==ABA@@@A?@@;@@@@C@B>?>;?@:@A>>
@ATNG8:00562:03363
GATGGTAGTACATGATAGACGACACCAGAAGATCAGGAACTCTAGAAGAATTCAGATTTTTAACACGAGAGTAAACGTAAAAAGAAGGTTTTACAAGACTCACGTTAACAATATTGCAGCAGTACGCACACAATCGAAGCGCAGTAAGGATGGCTAGTGTAACTAGCAAGAATACCACGATAGCAAGAAAAAGAAGTACGCTATTAACTATTAACGTACCTGTCTCTTCCGAAACGAATGAGTACGTGTGCGACGTGTCTCCTACCATCGTTATCGGAAAGTCT
+
;;?D@CB?AABCCCCBBBBC;;;CB@CCC@DCCCCC@CACDDCCCC@CC?C@BBBBBCCC3C@BBBHHCCCBBA9@@:::::*:A>C4;;;-;AA=BBBACBB;::;@CC?BBC?ACBBBBADCCCCBAAAA>ACCC@BBGDCB@@<@?BBB@BCDCCDBC@BBBBAB@CC?BAA?AA??>AA992:9999(9@<ABCCDDBCC?A>AAB@?C@DGBBB@CDCCDDC>A>;;;6;CB=?@?A@??@@?@997?@??BB>>>;???=@A=<B>AACA5;;0;BBA
@ATNG8:00563:03351
GATGGTAGTGTCAGTGCGCGTCGTCCAGAAGATCAGGAACTCTAGAAGAATTCAGATTTTTAACACGAGAGTAAACGTAAAAAGAAGGTTTTACAAGACTCACGTTAACAATATTGCAGCAGTACGCACACAATCGAAGCGCAGTAAGGATGGCTAGTGTAACTAGCAATAATACCACGAAAGCAAGAAAAAGAAGTACGCTATTAACTATTAACGTACCTGTCTCTTCCGAAACGAATGAGTACACATCGTCGTGTCGTGCTACCATCGTTATCGGTAAGTCT
+
:55>9=@A:;9:9@@;><<B>@CCC:C9926<@@99495@?A?@?D?A@<@??A@BCCCC3A<997==????A<67794444$45.54==>499B>@>>;;>>>@=@;@@69:B?AAAEGCBBCCCD@;;;D?<;;B>AAAAC@AA=@<?;;4;=B?@>::;000=>>,888==8176///)///69=>??0??188=A;7756+2+2888164659:98<8:554=7;4:=8587737;;<?@?BB?::::;???:>>@AABBA=A>999=@@@B>AA>A999
@ATNG8:00564:03384
GATGGTAGGCACTGCGCACACATCCCAGAAGATCAGGAACTCTAGAAGAATTCAGATTTTTAACACGAGAGTAAACGTAAAAAGAAGGTTTTACAAGACTCACGTTAACAATATTGCAGCAGTACGCACACAATCGAAGCGCAGTAAGGATGGCTAGTGTAACTAGCAAGAATACCACGAAAGCAAGAAAAAGAAGTACGCTATTAACTATTAACGTACCTGTCTCTTCCGAAACGAATGAGTACTACTCTCAGAGACACACTACCATCGTTATCGGAAAGTCT
+
A@@B?BCC@CCBBBBHBB@@@B;<;0;AC?BCDDBB?BAGDCCCCC@BB?C?BBAAAEED2A>ACEDFCCB???9?@@AAAA2@@=@?BBB<BCC@CCBCCCDCD@C?BB@CBB>BACCBBBDCBBBBBCCC?BB@A>ABCBBCAA>B?BBC@CCCDBBBB?BBBCCC@AA<@@@39:BCC=BBA?AAAAA2@B?A9:8CAABB:=:=>==:=<?ADCC@CBBDBGD=?=?BB<AAC@CCBBACBAAACCCBBBABBBB;;;A@A<??AAA=>>>?=AA7;;;<
@ATNG8:00565:03358
GATGGTAGAGTACAGTGTAGTAGACCAGAAGATCAGGAACTCTAGAAGAATTCAGATTTTTAACAACGAGAGTAAACTGTTAAAAAAGATGGTTTTACAAGACTTCACTGTTAACAATATTGCAGCAGTACGCACACAATCGAAGCGCAGTAAGGATGGCTAGTGTAACTAGCAAGAATACCACGAATGCAAGAAAAAAGAAGTTACGCTATTAACTATTAACGTACCTGTCTCTTCCGAACGATGAGTACACACTCCATATGACACTACCATCGTTATCGGAAAGTCT
+
:>BC:><@@:54:55555555;///)//706/////3969<<<<<<7542569<;0///0$/6//(/>>774//:166//(/////#////6:;;1;<;48888279////(/066068838855:54/9:///7///)59995:::<<<<;7@25:>=@@>9955:7:??99789948<95----(--663//////#/8177133339//(/*/:89).)25=<=9@>AA:50+0*/0*////:<<44455;;;;69//////33733,///--0---96::389//
@ATNG8:00565:03382
GATGGTAGTGTCAGTGCGCGTCGTCCATAAGATCAGGAACTCTAGAAGAATTCAGATTTTTAACACGAGAGTAAACGTAAAAAGAAGGTTTTACAAGACTCACGTTAAACAATATTGCAGCAGTACGCACACAATCGAAGCGCAGTAAGGATGGCTAGTGTTACTAGCAAGAATACCACGAAAGCAAGAAAAAGAAGTACGCTATTAACTATTAACGTACCTGTCTCTTCCGAAACGATGAGTACGTGTGACGTACGTGAGCTACCATCGTTATCGGAAAGTCT
+
;55>:>CCBABBC@AABDHBBBECB?BAB>@@@BBC@C>AABBBCC=@A?A:AA<===>>+=444<=<;;9888188::===+<B=@>BC?188=7::::55555+22'25355505222878677889:9>?=ABBB<???AA@@@<A<><>:<???>==:?55599968<48>9499222'277288===*5505:55585571946575283<;;;<>D::9:<<6;:;:9/9777?555:::5259>:B>>>=<=>>@===;@878A=BB8838D4===8
@ATNG8:00568:03376
GATGGTAGTATAGAGCTCTACATAGTACTCATTCGTTCGGTAGAGACAGGTACGTTAATAGTTAATAGCGTACTTCTTTTTCTTGCTTTCGTGGTATTCTTGCTAGTTACACTAGCCATCCTTACTGCGCTTCGATTGTGTGCGTACTGCTGCAATATTGTTACGTGAGTCTTGTAAAACCTTCTTTTTACGTTTACTCTCGTGTTAAAAATCTCGAATTCTTCTAGAGTTCCTGATCTTCTGGTATACACACTCGCTCGCTTACCATCGTTATCGAAGTCTGATC
+
444:7<<ADC@A@CCCCCBCHHBCBCBCBBBB>BCCACC@BBBDAAADB?CBBBC>A>A@??7>7<=BBBB==A6;8;8;)>;6?@=<0=BBB?BCC?BB<???AAB<?:>===>B:>>B<@:==BAA@>>;>???7;;AA@@@A?;;;@@;<;<@@@=BB388<=<;;=9949;;;;+;7=7==@@@/>>>AB9?>>>==>:;;8====+==887@<@9>><A>>>>==<@;===;;;5;=>:???>>>>?@AA@BB;9//,-;4-//;=799933-377---48
@ATNG8:00575:03372
GATGGTAGTGATACAGATCAGACACCAGAAGATCAGGAACTCTAGAAGAATTCAGATTTTTAACACGAGAGTAAACGTAAAAAGAAGGTTTTACAAGACTCACGTTATCAATATTGCAGCAGTACGCACACAATCGAAGCGCAGTAAGGATGGCTAGTGTAACTAGCAAGAATACCACGAAAGCAAGAAAAAAGAAGTACGCTATTAAACTATTAACGTACCTGTCTCTTCCGAAACGAATGAGTACGATGAGAGAGCTCTCTCTACCATCGTTATCGGAAAGTCT
+
9444.44<9@:;>BABB@B;;66>>:>B@8>;;;:=9=7;::::4404;8<8<<<A:===+=8==:::<@@<?A9>7:4:::'9939.444&5<=8<==<===55159:;.444.4498<?<=B@AABAB9925>==8::;89:9:557;==5>@@>>6659==::;;:=B=?=<;>;777)7==5733373$371888:<;886-55'5337270../987:==>>>>;>8;?B<BB=<;@;>=<?@@0/0:>//4@:::;2228856777<8==B=8=?58589
@ATNG8:00575:03385
GATGGTAGAGAGACTGTAGCGCACCCAGAAGATCAGGAACTCTAGAAGAATTCAGATTTTTAACACGAGAGTAAACGTAAAAAGAAGGTTTTACAAGACTCACGTTAACAATATTGCAGCAGTACGCACACAATCGAAGCGCAGTAAGGATGGCTAGTGTAACTAGCAAGAATACCACGAAAGCAAGAAAAAAGAAGTACGCTATTAACTATTAACGTACCTGTCTCTTCCGAAACGAATGAGTACGATGAGAGAGCTTTCTCTACCATCGTTATCGGAAAGTCT
+
<<AC@DCCCCDBBBFFDAABB;9;;)5@;4;@@BBC?C@B@@@@CD?CB?B@CBA::::9):9????B@@@99:,:>@@???1@@<=8A@@4@AB?B;<;A@@00,0500)0?@<<@@@F@<BCCBBBCBBB@@@@E@DDBCDCCC@C?B;;7;@@AA;;:?AAABBC@CD>AAA=>;;;=7;998777799%0;;00/0<>;<==A=AA==:>>B;AAC@DCBBBBA?B????9?C@=AB???BAAABBBBBBB775A9ABA@BA>@>658:?>;<7>A;AABB
@ATNG8:00576:03380
GATGGTAGTACATGATAGACGACACCAGAAGATCAGGAACTCTAGAAGAATTCAGATTTTTAACACGAGAGTAAACGTAAAAAGAAGGTTTTACAAGACTCACGTTAACAATATTGCAGCAGTACGCACACAATCGAAGCGCAGTAAGGATGGCTAGTGTAACTAGCAAGAATACCACGAAAGCAAGAAAAAGAAGTACGCTATTAACTATTAACTTACCTGTCTCTTCCGAAACGAATGAGTACTGCGTCTCACTCTCGCCTACCATCGTTATCGGAAAGTCT
+
@:@B?BBABBCCBBADBBCD@AABB@CCE@CBBAA@<@?BCCCBCC?CA>A>BACDDGGD3D?BBBCDCCCBBA9AB;;;;;*;B@C<AAA;AGIADBBBAAA99;;@CC@BBC?ABCCCCCBCCCCCDDCC@CCBB?BCCCDE@@>A@CBB@BCCCCDCC@AABBBC?BB?BBA<?>=>;5?==9===??.?A<A?@@BCHCB?B?BBCD?B>AB9@@:>>@@AAA<><>>>9>AA;<;::==>?==>@@@A??>?;;;A<???;>???A=>=<=188)8888
@ATNG8:00577:03351
GATGGTAGCTCTGCTCTGACTCTCGTACTCATTCGTTTCGGAAGAGACAGGTACGTTAATAGTTAATAGCGTACTTCTTTTTCTTGCTTTCGTGGTATTCTTGCTAGTTACACTAGCCATCCTTACTGCGCTTCGATTGTGTGCGTACTGCTGCAATATTGTTAACGTGAGTCTTGTAAAACCTTCTTTTTACGTTTACTCTCGTGTTAAAAATCTGAATTCTTCTAGAGTTCCTGATCTTCTGGGCAGACTCTCACACGCCTACCATCGTTATCGGAAAGTCT
+
CCCE?CCDBBCBBBBBCCDCCCBBBFDECCBA?AAAC?CB?B@CCCCCCC@CCC:;8;?BBAB@IAEDDECABACGDDCCC3CC?BBBC=BBAA?ACB?CC;;;ADDGACBBCDCCD@DCC@C@CCCBBBBD?BBCC@DBBBCCCCCCBBCBBBB?BBB@BD?B?BBBBBBCBB@CCCCC<CGH?BBBBB2BCCCC>CBBBBB@A@A5;;;;*;@@AB@B@CC@BCBBBBB@C@CCCCBB@CBCC>CDDDDCCCBABBBCB@CCC>@@B@@<A@?@=@A9A@::
@ATNG8:00586:03370
GATGGTAGTGATACAGATAGACACCAGAAGATCAGGAACTCTAGAAGAATTCAGATTTTTAACACGAGAGTAAACGTAAAAAGAAGGTTTTACAAGACTCACGTTAACAATATTGCAGCAGTACGCACACAATCGAAGCGCAGTAAGGATGGCTAGTGTAACTAGCAAGAATACCACGAAAGCAAGAAAAAGAAGTACGCTATTAACTATTAAACGTACCTGTCTCTTCCGAAACGAATGAGTACGATGAGAGAGCTCTCTCTACCATCGTTATCGGAAAGTCT
+
CBBC@BCCCBBBCCCCCCCCCBCC@CGC@CBBBDC@C?BAAACBB>AB8A>BBACDDFD2A>AAAEDBBBBBB;A@?@@@@,?@;?<AAA7@CC@CBBBGCCCC@B@BC?BBB?A@FDECDCBC;;;CCBB?BB@@=@BBBAA@@=A@BCCABBCCECAA=@B????;=B;???<@A@AB=AA@?ABBBB3AD?F???CCCAA==<?==@188-9?CEM@DCCCA@@@C@BBA=A::8:BBBBCBAABBBC>>>AA@@A==<<;<6<<==A=ACBB?CB<A??;
@ATNG8:00587:03370
GATGGTAGCGCACACATAGATACAGTACTCATTCGTTTCGGAAGAGACAGGTACGTTAATAGTTAATAGCGTACTTCTTTTTCTTGCTTTCGTGGTATTCTTGCTAGTTACACTAGCCATCCTTACTGCGCTTCGATTGTGTGCGTACTGCTGCAATATTGTTAACGTGAGTCTTGTAAAACCTTCTTTTTACGTTTACTCTCGTGTTAAAAATCTGAATTCTTCTAGAGTTCCTGATCTTCTGGACAGAGTGTGCAGATACTACCATCGTTATCGGAAAGTCT
+
4448598:>@;=BBCAAABB995956555<44.555=5?>?>7;;<@>@@@C>C==9B?AACC@DABA@CCCBBC799>>='=A655==4<<;;7;>@76989999:B@CCCCCCBBBCDDAB@BCBBBCAE@FEIEABBACC@A@B@@ACCBBB@DDC@BB=@=@AAA@ADDD=A;;;;.;?C@CCEEE5CEDFG@GAABABBCBA@ALFF5DABBCACADC@DHDAA<;9<@CCABBC?AAA@EBBDCICCCAA@BB@A@BBBAAA@AFACDCD@BC=CDAA
@ATNG8:00592:03382
GATGGTAGCTCACGTACGTCACACGTACTCATTCGTTTCGGAAGAGACAGGTACGTTAATAGTTAATAGCGTACTTCTTTTTCTTGCTTTCGTGGTATTCTTGCTAGTTACACTAGCCATCCTTACTGCGCTTCGATTGTGTGCGTACTGCTGCAATATTGTTAACGTGAGTCTTGTAAAACCTTCTTTTTACGTTTACTCTCGTGTTAAAAATCTGAATTCTTCTAGAGTTCCTGATCTTCTGGGATGTGTGCGCAGTGCCTACCATCGTTATCGGAAAGTCT
+
<8:A>BCCCBBB@@@C;9;BBBABACBABBBB?CCCC=BB>B?BBCDCCC@CCCBB@C@BBBC?C8:;ACBABBA>@AAAB3BC@CCCC>BCCC?CBB?BB=979BA@=ABBBBBCC>A@D9>9@??;;>;><@@@@;AAAAAAA<>>AA>>??>49::5:?;@=BBB???A>>7;;@@@2?;?7<;EEF/>>:::1766///<<<@<=@@@,=///;060:?;?BBB@?@;@<@AA?==9:=;;6;///===?>>A>===4;:<4:;;==7<>>@<=@6=<//
@ATNG8:00594:03386
GATGGTAGTGTCAGTGCGCGTCGTCCAGAAGATCAGGAACTCTAGAAGAATTCAGATTTTTAACACGAGAGTAAACGTAAAAAGAAGGTTTTACAAGACTCACGTTAACAATATTGCAGCAGTACGCACACAATCGAAGCGCAGTAAGGATGGCTAGTGTAACTAGCAAGAATACCACGAAAGCAAGAAAAAGAAGTACGCTATTAACTATTAACGTACCTGTCTCTTCCGAAACGAATGAGTACTGTATCTATGTGTGCGCTACCATCGTTATCGGAAAGTCT
+
A@AC@BBCCCCCBBBCCCCCCCCBB?@DD?ECBBBB?B?AACCCBB?AC?C@DDCBBBBB3B@BBAACBBB@@B<BBBCCCC5BC=A=BBB8BBE@CCCCDBB@?<@@BB@BDD?A@BBBDDDAAABBACDD@CABB=AAAABBBB?C?CAA>ADCCBAAA?BBBBBB@BB>A@A>AABBB=>>><@AABB3BD?B@@@BAA@><@<>=AA7;7:AD@A>@BBBBCB?B?BA@;A??=?CCDCCCAAABBBBBBBBB998ACC=>8:;AAB=??=?;@D9?=<;
@ATNG8:00555:03411
GATGGTAGTATAGAGCTCTACATAGTACTCATTCGTTTCGGAAGAGACAGGTACGTTAATAGTTAATAGCGTACTTCTTTTTCTTGCTTTCGTGGTATTCTTGCTAGTTACACTAGCCATCCTTACTGCGCTTCGATTGTGTGCGTACTGCTGCAATATTGTTAACGTGAGTCTTGTAAAAACCTTTCTTTTTACGTTTACTCTCGTGTTAAAAATCTGAATTCTTCTAGAGTTCCTGATCTTCTGGTGTCTGATCTGTATCACTACCATCGTTATCGGAAAGTCT
+
AAAC>BAABBA;;:>;;?@C@GAAACDBBB;;7;AAB=BD@C@CCBBBCC?BBBBB?B>@A>>=?@BBBCBB>??9??@@@.AA=AAAB>BCCC>BBB>@@;>>?ADE@DCB>>>;;9=@@<@<A@=<;;:;9=??A588A@?>>;;;B>>=>=>:==>:8838=BBAA>>>?=8=88878(9188)8<<<=/:<=<<29///:88;::48<<:+;887?;=6>@///:===B:>:>==<<;*//95999=<=<=888;;888AA==:=@??@<?<<=)//)///6
@ATNG8:00567:03429
GATGGTAGACACGTGTGCTCTCTCGTACTCATTCGTTTCGGAAGAGACAGGTACGTTAATAGTTAATAGCGTACTTCTTTTTCTTGCTTTCGTGGTATTCTTGCTAGTTACACTAGCCATCCTTACTGCGCTTCGATTGTGTGCGTACTGCTGCAATATTGTTAACGTGAGTCTTGTAAAACCTTCTTTTTACGTTTACTCTCGTGTTAAAAATCTGAATTCTTCTAGAGTTCCTGATCTTCTGGATAGCGACGCGATATACTACCATCGTTATCGGAAAGTCT
+
A@BD@DCDBBB@@ABBAACICCCCCBCBCCDD@DCCC>CD?C?BBBBCCC@BBBBB?B@AAAB@C?CDCBCCB?A5A@9=:1<;6A>>?7?@@@=A??:?C49:@@>@?BBBBCC@@<@AA;?:?AA>?>AA;A<>=;><<<>>?@@AAA@@@@B<;;;:=B<A<??>BBCC;;587877(66=9;====*<=///*/;=///<:9=:>FEF/A;;;D=B<>><>???>=><@=CBBB;;5;;>:???AB>>>AB>>>>>?;;;?;@@@@A;?>::5:>8?@@@
@ATNG8:00572:03442
GATGGTAGCAGACGTGACAGAGCGCCAGAAGATCAGGAACTCTAGAAGAATTCAGATTTTTAACACGAGAGTGAACGTAAAAAGAAGGTTTTACAAGACTCACGTTAACAATATTGCAGCAGTACGCACACAATCGAAGCGCAGTAAGGATGCTAGTGTAACTAGCAAGAATACCACGAAAGCAAGAAAAAGAAGTACGCTATTAACTATTAACGTACCTGTCTCTTCCGAAACGATGAGTACGTGTGCGACGTGTCTCCTACCATCGTTATCGGAAAGTCT
+
444<9=BCC@?@B:66>CB>BBBAA=AAA<@@BAAA>A?AA@@@?@;@@?B?BBBBCCCC1C<@@@///:///9)///////$4:5:5;<:&44;394445::55.5655.6=<.55549959?@ABBBBBB@<;;B>BAB@@?CC;==>00/@=::9;???<?CDD=@?>C?>9<>788+37718;?=>'891897;<334@>@;;;7707/57?::7;@99?:>2929=B6=:554<444;;<43333999?:;9>>888363338;:=>?@<@C<AAA@
@ATNG8:00575:03413
TATGGTAGTGTCATATGAGAGTGTGTACTCATTCGTTTCGGAAGAGACAGGTACGTTAATAGTTAATAGCGTTCTTCTTTTTCTTGCTTTCGTGGTATTCTTGCTAGTTACACTAGCCATCCTTACTGCGCTTCGATTGTGTGCGTACTGCTGCAATATTGTTAACGTGAGTCTTGTAAAACCTTCTTTTTACGTTTACTCTCGTGTTAAAAATCTGAATTCTTCTAGAGTTCCTGATCTTCTGGATAGCGACGCGATATACTACCATCGTTATCGGAAAGTCT
+
BBBB?BBBECCBBBBDBBBCCCCBBBCCDBBB?BCCC?CC@B@BCDCCAA>?AAAC=A=AAAA<B<BABCCB>BB<>=;=<1>A?BBCC=CCBB?BBDAFF>AAAFDD@CCCCCCCC@CCC@BACCBBAAAC@CDDD@BBBCCCCCCCCCDBBBB@CAB>BC@C@BBCCBBBBB?ABABA8A?B@BBCCC5CA@@@;@@BBBBAB@?9AAAA,ABBBDAEABC@BCBBB@@?AACCBFDC@B@A>@CBBCCCBBABCCCCCDDCC?CBCAB@ACCC@DD=BAAA
@ATNG8:00580:03403
GATGGTAGCGGCATATCAGCGCAGCCCAGAAGATCAGGAACTCTAGAAGAATCAGATTTTTAACACGAGAGTAAACGTAAAAAGAAGGTTTTACAAGACTCACGTTAACAATATTGCAGCATTACGCACACAATCGAAGCGCAGTAAGGATGGCTAGTGTAACTAGCAAAATACCACGAAAGCAAGAAAAAGAAGTACGCTATTAACTATTAACGTACCTGTCTCTTCCGAAACGAATGAGTACGATGAGAGAGCTCTCTCTACCATCGTTATCGGAAAGTCT
+
944:5:<994.4::;<;;;>@@@BCC=;;;=:;5?@@;@=@AAABA@;<<000:<:;;::*9=ABAAABCCAAA=AAAA@@@000+0:@@@0AAB=AAA@?A@AB@C?BB?@@@?@??CC@@>@B@@@;;:C;??9;69@<;<<9929444439?959;?<:>>AA?@@@5@AA;A?;99)444.48;;<)4449:::?;333,3/3<?=6@=@99878877AA??7;6:9;1355.5559555555<;::<<<::555<<<??9>544;69955.5:)555:
@ATNG8:00588:03411
GATGGTAGGCGAGAGTGAGACGCAGTACTCATTCGTTTCGGAAGAGACAGGTACGTTAATTAGTTAATAGCGTACTTACTTTTTCTTAGCTTTTCGTGGTATTCTTGCTAGTTTACACTAGCCATCCTTACTGCGCTTCGATTGTGTGCGTACTGCTGCAATATTGTTAACGTGAGTCTTGTAAAACCTTCTTTTTACGTTTAACTCTCGTGTTAAAATCTTGAATTCTTACTAGAGTTCCTGATACTTCTGGTGAGATATGCATGATGCTACCATCGTTATCGGAAAGTCT
+
;;?C@CCC?CBCB@@;CCDBAACCDDFBBCCB<B@@C:BA?B<995?@@@<@B>><;@+0)0//)/6:;AA@@A=@+//////$/;68@?B@?0;5556:<;6>@>999@899(378334@B?A@@;?;>==;;887:><<><@@@>>>B???BA>>887/655-59497>A>;;;@>>258>>@3@;@4:9>>=+::<?A5@98:8<>?=AA5666-6//)/<393<A6:8>AA>>>;A:==>:9:?46665;//.333;=::6668...2824453303===77=4=9//
@ATNG8:00589:03442
GATGGTAGAGTACAGTGTAGTAGACCAGAAGATCAGGAACTCTAGAAGAATTCAGATTTTTAACACGAGAGTAAACGTAAAAAGAAGGTTTTACAAGACTCACGTTAACAATATTGCAGCAGTACGCACACAATCGAAGCGCAGTAAGGATGGCTAGTGTAACTAGCAAGAATACCACGAAAGCAAGAAAAAGAAGTACGCTATTAACTATTAACGTACCTGTCTCTTCCGAAACGAATGAGTACTATAGACTATCTAGACTACCATCGTTATCGGAAAGTCT
+
>;>A@BCBB@@@BBBABACCDBDBB@BCCADCCBBB?B=@@BAAAB?BB?B?AA?88777):<AABBBBBCDDH>A9;9<<<+=D<@<@CC;CCCDB=;;CCB@A?A@BE@BBB?BBCBBDDDFBBBB@@@B?BCBB@CBBBBBBB?B@CBB?BCCCCCCC?BBBCCD@A@>ACE>AABCC>A@?;99998(9?>ABBBDBAAA7:7;>>A1838>CCE@CAAAAA@:;6000+000)/999?BCCBBBBB999@BGBBBBBBB?BAAAA?ACAB?BC>C:::
@ATNG8:00552:03461
GATGGTAGTGATACAGATCAGACACCAGAAGATCAGGAACTCTAGAAGAATTCAGATTTTTAACACGAGAGTAAACGTAAAAAGAAGGTTTTACAAGACTCACGTTAACAATATTGCAGCAGTACGCACACAATCGAAGCGCAGTAAGGATGGCTAGTGTAACTAGCAAGAATACCACGAAAGCAAGAAAAAAGAAGTACGCTATTAACTATTAACGTACCTGTCTCTTCCGAAACGAATGAGTACTGCGTCTCACTCTCGCCTACCATCGTTATCGGAAAGTCT
+
CCCB@DDCCBCCBBBCCCCAACCCCACCC?DCCCAA>A?BBCCCBB?BB@B@BBBABBBB3B?BBBBBBBBBBB>BBBBBBB5BE?C?CBB;BCD@EBBACCCCC>B@AC>A@D?CCCBBBDCCCCCCBBBC?BB??>@BCDBBAA>B@BBB@CCCCCCCC?CCCABB?BD@AAA<@>999+9==9::::9:%9D<B9:9BDCBB9=:>AAA7;7;ABBB@CBBA@@A;?<?DD>CAA>@??CCAAABBBCBCCBBBBCBBBACBB?CCB?@<?AAA?BD=B???
@ATNG8:00555:03496
GATGGTAGTGCGTGAGAGAGAGACCCAGAAGATCAGGAACTCTAGAAGAATTCAGATTTTTAACACGAGAGTAAACGTAAAAAGAAGGTTTTACAAGACTCACGTTAACAATATTGCAGCAGTACGCACACAATCGAAGCGCAGTAAGGATGGCTAGTGTAACTAGCAAGAATACCACGAAAAGCAAGAAAAAAGAAGTACGCTATTAACTATTAACGTACCTGTCTCTTCCGAAACGATGAGTACTACTCTCAGAGACACACTACCTTCGTTATCGGAAAGTCT
+
::88;9:@=ABBA@@@BB@ABBBED>AAC?AAA@AA;A?@::::?@=@B?B?BB?=>==8'84888<;888@@?883:>AAA1<@:>.995&59:5:999@@<<B>A>AC?BBD?BB@@@BBCBCDCCCBBA?D;9:69<=>@@@?=A>B;;6;???B@?@?AAABCC?CA?BB@8<<9899*9>@;>@AAAA(@C@BABBCC@>=:<;:9;>5;5;>AAB?BBBBAAA?A>ACD>B@??BBBCBBBBCBBBBDBDAAAEBBB@<<08088;4;?99299/99:8
@ATNG8:00560:03473
GATGGTAGTGCGTGAGAGAGAGACCCAGAAGATCAGGAACTCTAGAAGAATTCAGATTTTTAACACGAGAGTAAACGTAAAAAAGAAGGTTTTACAAGACTCACGTTAACAATATTGCAGCAGTACGCACACAATCGAAGCGCAGTAAGGATGGCTAGTGTAACTAGCAAGAATACCACGAAAAGCAAGAAAAAGAAGTACGCTATTAACTATTAACGTACCTGTCTCTTCCGAAACGAATGAGTACTGTATCTATGTGTGCGCTACCATCGTTATCGGAAAGTCT
+
777=;=8@>B@A;@@DDCBBB;<:9)5557<<<ECB?C?AAB;;9@=A@084:@??BCCC3B?BBBAAAA999<6>>;;;;;;#9939:<<<2<>>:?C>C<A<CB=B=@?=AA@?BBAABCCCCBDDJCCBC?A;;;>ABCBBAAE?C?A;;6;AAC@@?C?A@@@;<1998>?@578CDDD8887999999(7;6737@@B>>?:>8=<>=9=878;;A=@BCCBBBAC=???9?@@<??>@@?@??998???@ABBBBBA@@<>;877>A:>@>>;>A1;;;;
@ATNG8:00561:03485
GATGGTAGAGTACAGTGTAGTAGACCAGAAGATCAGGAACTCTAGAAGAATTCAGATTTTTAACACGAGAGTAAACGTAAAAAGAAGGTTTTACAAGACTCACGTTAACAATATTGCAGCAGTACGCACACAATCGAAGCGCAGTAAGGATGTCTAGTGTAACTAGCAAGAATACCACGAAAGCAAGAAAAAGAAGTACGCTATTAACTATTAACGTACCTGTCTCTTCCGAAACGAATGAGTACCACTCTCATATGACACTACCATCGTTATCGGAAAGTCT
+
ABBC@CCDDBABBDDCBBBCCGBBB?DCC?CCCC@@?@@BBCBCCB?BC>B?BBBBBBCB3B@BBBBBBAABCC>BBCCDCC5DB@B8;;;6;BEBFAAACCC@@?A@CC@CBB?BCCCDBBBCECBBBDDD=BABC?CBBBCC>><@?BBBCBBBCCCCB?BBBBBB?BC?????EDFCC>?@??BBBBB3BC?BB@CCABBB@D@BBBC?C?BCCCD?CCCCBA?5838?=8@@@>ABBCCCC?AAAAACCCCCABA?@@@@<?>??B?BCDE@CC=BB??
@ATNG8:00564:03460
GATGGTAGACACGAATCTCATCGTCTCATTCGTTTCGGAAGAGACAGGTACGTTAATAGTTAATAGCGTACTTCTTTTTCTTGCTTTCGTGGTATTCTTGCTAGTTACACTAGCCATCCTTACTGCGCTTCGATTGTGTGCGTACTGCTGCAATATTGTTAACGTGAGTCTTGTAAAACCTTCTTTTTACGTTTACTCTCGTGTTAAAAATCTGAATTCTTCTAGAGTTCCTGATCTTCTGGATATGAGTGACTCGTGCTACCATCGTTATCGGAAAGTCT
+
9444.4;=GCBBCB@CBBBB@@@A>@@;;6;EFD>BB@B@CGCCDCC?BBCCC@C@EEBB?C@CCCBBBCCE?AACCC1??;?A??<BCCC@BCC@LD@A??BAB?AAABBAAA?BBB@B?B????::0<@=:;,//66<:<<;<=>?=>AA<>>>=>=8=:>898>?@?@;>>=;<2<:>:><===,;;333(--3---478:5;888*8::8838-..2799978848)//88;@:==?:=AA<;:9:>???BBB>>>==6<;<9878=BC=BB:===A
@ATNG8:00564:03489
GATGGTAGCACGACACGACGATGTGTACTCATTCGTTTCGGAAGAGACAGGTACGTTAATAGTTAATAGCGTACTTACTTTTTCTTGCTTTTCGTGGTATTCTTGCTAGTTACACTAGCCATCCTTACTGCGCTTCGATTGTGTGCGTACTGCTGCAATATTGTTAACGTGAGTCTTGTAAAACCTTCTTTTTACGTTTATTCTCGTGTTAAAAATCTTGTAATTCTTCTAGAGTTCCTGATCTTCTGGATAGCGACGCGATATACTACCATCGTTATCGGAAAGTCT
+
94<C7<<@===666=====<<<<<<<<BBBBGACCBE?<;8;;A@;;9=;39:9887>+//;:6;688>@>==6:*//6666+6=;>7333&33334:9828;:787?7803>>;;?AA=?>?4:5;;;;====:=>@@=@?@DCA?:;;B>>=<<=188:5;:5;9?@?>>==<<355AAA5A<A7:6;;;(//666*//35589<>@;@CDF/A771///672770///899?=B<@?A@@A:===9=?888B>>>?>??===;;;=8==;;;:>?==:=A:?>>;
@ATNG8:00567:03456
GATGCTGATACACCCAGAAGATCAGGAACTCTAGAAGAATTCAGATTTTAACACGAGAGTTAAACGTAAAAAGAAGGTTTTAACAAGAACTCAAGCTGTTAACAAATATTGCAGCAGTACGCACACAATCGAAGCGCAGTAAGGATGGCTAGTGTAACTAGCAAGAATACCACGAAAGCAAGAAAAAGAAGTAACGACTATTAACTATTAACGTTACCTGTCTCTTCCCGAAACGAATGAGTAACGAAGAGAGCACACGTGCTCTACCATGTTATCGGAAAGTCT
+
44445495<==<??4<>>9=55554.4.444:999.55494994;444&47;<<<<<<661/;17//////$//)/2999+94;<88A088-.(----5(/)444)4;;.455:<<;454999888>48;;?<@@9:0/;916)//91668;333828337==4=@9?A@799@@@595505>@@@+?>8=44.94:8433-3-3:33-/56//)//56//3333,33(377.355.5977/-(---(---879:<:334444:;::03333-33//)//(////
@ATNG8:00568:03464
GATGGTAGTGTCATATGAGAGTGTGTACTCATTCGTTTCGGAAGAGACAGGTACGTTAATAGTTAATAGCGTACTTCTTTTTCTTGCTTTCGTGGTATTCTTGCTAGTTACACTAGCCATCCTTACTGCGCTTCGATTGTGTGCGTACTGCTGCAATATTGTTAACGTGAGTCTTGTAAAACCTTCTTTTTTACGTTTACTCTCGTGTTAAAAATCTGAATTCTTCTAGAGTTCCTGATCTTCTGGAGATATCATCAGCGAGCTACCATCGTTATCGGAAAGTCT
+
////)/:<@DCGCDBBBCBFDCCBDCDCC@@@?CBCH=BB@C@CCCDCCCACCCCC@C@DDBB@CACBCCCCBCB?CCCDD0CC@CBBB=CCCD@CCC@CC?AACGDE@BBBBCCCC@CBB?B9;;BA@BAEACCCC?@BDCCCHCCFCCCDDCC?CCC@CC@C?BBCBCBCBA=@;<;<.;>C=;;;;;;%;CAAB<@@BBCBCCCCACCCC3DBBBB?BACC@=;;BB@@=A?AA@AEE@CCC@CBBBHCCCCEGCCCBCCCGEACCBBB@CBBB?BE=@@::
@ATNG8:00570:03460
GATGGTAGTGTCATATGAGAGTGTGTACTCATTCGTTTCGGAAGAGACAGGTACGTTAATAGTTAATAGCGTACTTCTTTTTCTTGCTTTCGTGGTATTCTTGCTAGTTACACTAGCCATCCTTACTGCGCTTCGATTGTGTGCGTACTGCTGCAATATTGTTAACGTGAGTCTTGTAAAACCTTCTTTTTACGTTTACTCTCGTGTTAAAAATCTGAATTCTTCTAGAGTTCCTGATCTTCTGGATAGCGACGCGATATACTACCATCGTTATCGGATAGTCT
+
955C;@CCBBBDCCBBCCCCCCCCBBDBBA9:8;BCD>CC@C@BCBCCAA?CHCCC@C?BBDD@D=CCCCC@@@B>@@@@@1@D>BBDD?CCBB@BBB@CF@AABCDC?AABBBCCCACDG?A?@CAA@BBB?BBCC@BBCCCBBBCCCA@@BCB@CBC@BC?C?CCBBBBCCB?B@@@?3?5;6;DFGM5BBBCC:;;D@@ABAAA=CABA0ABAAB?C@;<:=ECCDCCAB@CCDCCDG@@@GDDDCBBBBBB;<;ACBCBBB>BBCAC@CCDC@CCDCB;;
@ATNG8:00571:03473
GATGGTAGCATCATGCATATCTCACCAGAAGATCAGGAACTCTAGAAGAATTCAGATTTTTAACACGAGAGTAAACGTAAAAAGAAGGTTTTACAAGACTCACGTTAACAATATTGCAGCAGTACGCACACAATCGAAGCGCAGTAAGGATGGCTAGTGTAACTAGCAAGAATACCACGAAAGCAAGAAAAAGAAGTACGCTATTAACTATTAACGTACCTGTCTCTTCCGAAACGAATGAGTACGATGAGAGAGCTCTCTCTACCATCGTTATCGGAAAGTCT
+
888@=AFAA@B;59<<=CICCBCCC@DCC@CCCCCC?B?BBCCCBC?BB=?=?AA<>>>?)86<B=CCCBBBAA89900000*/0*/2779/9<B?B@AABBE;;;;ADC@CBB@BBCCCCCDFCBCCBBBB?@>>>;@@@@BBBB?B?A;;8;BBBCBBCABCCBBA??@=?CE?DC99:2787<;;;;=.>@;@@AAAA@B@<>;>BBD3818;AAB?BCBA=@@-0-0@@8@@=<=@ABBBBBBBBBBAAABAAAB???====888?B?BBDD>AA;AA:8
@ATNG8:00574:03465
GATGGTAGTGCGTGAGAGAGAGACCAGAAGATCAGAACTCGTAGAAGAATTCAGATTTTTTAACACGAGAGTAAACGTAAAAAGAAGGTTTTTTACAAGACTCACGTTAACAATATTGCAGCAGTACGCACACAATCGAAGCGCAGTAAGGATGGCTAGTGTAACTAGCAAGAATACCACGAAAAGCAAGAAAAAGAAGTACGCTTTTTAACTATAACGTACCTGTCTCTTCCTGAAACGTAATGAGTACTATAGACTATCTGAGACTACCATTCGTTACT
+
9///487:@;96:;:><<<<==55.555.5=>>00-(-6--///:5::)3-333333333#3177373733333(3344999'9939399999$5557<;9:69>=<8=:954999449>>>@BCCCDCCCCBB@BCDC?@@A@?><>+0+000+0A>>>>9:49??=<B>@@<??<9<:/000(/00)0////'/9499:9:76666'226,,,,0,,,,,044.2222.5.5558.83.-(-------77/33333/98///;:88981..(.36464-
@ATNG8:00585:03459
GATGGTAGACACGTGTGCTCTCTCGTACTCATTCGTTTCGGAAGAGACAGGTACGTTAATAGTTAATAGCGTACTTCTTTTTTCTTAGCTTTCTGTGGTATTCTTGCTAGTTACACTAGCCATCCTTACTGCGCTTCGATTGTGTGCGTACTGCTGCAATATTGTTAACGTGAGTCTTGTAAAACCTTCTTTTTACGTTTACTCTCGTGTTAAAAATCTGAATTCTTCTAGAGTTCCTGATCTTCTGGTATGACTATTGTACTACTACCATCGTTATCGGAAAGTCT
+
959D:CBCCCB;;6@:66;AAABBDBCAACAA?ACEE>BB?B?::;BC;;7;:@?A:A5:8??<?@CDFBB@>==500/0/0#/8(/////(/:;?=4<8;4>>:;;;>5805;;886AA358D;?;;;;=;::@=BAAA;@A?@@>>>>>B@@@=<=5;;;8=A;@<@??===A;;499:::/:9>::7777)79///)////99;===0////(////8061;=:>>>>AAA<>;>@@BAA7;;C=@@AAA><;;=@@??=<<===8=<<?A7;;>>=AA9@@@@
@ATNG8:00586:03464
GATGGTAGGTGCACATGAGTGTATCCAGAAGATCAGGAACTCTAGAAGAATTCAGATTTTTTAACACGAGAGTAAACGTAAAAAGAAGGTTTACAAGACTCACGTTAACAATATTGCAGCAGTACGCACACAATCGAAGCGCAGTAAGGATGGCTAGTGTAACTAGCAAGAATACCACGAAAAGCAAGAAAAAGAAGTACGCTATTAACTATTAACGTACCTGTCTCTTCCGAAACGAATGAGTACTATGTAGAGCTCTATACTACCATCGTTTATCGGAAAGTCT
+
;;;B:><A=;55?669?C@CCCCCB@BBB?@@DBAB>B@BAABCBB>BC=@?ABCCCCCCC+C@CBBBDBBB:::6;BBDDDD5CB@C8;;8;AA?C@A@DAA0000=A@=ABA>AAA@BBCBCCCCCCCBB@BCBD?BBA@@A@B5:6;AB>BCGEBDBC?BBBBBB?BB@BBA9<<9998+9:9399999(7;1788<?@@<=;=><;>A.5.5?DBBFGBAABBB@C?BBB=B;;8:DABBBBACBBBADAA@A@A??>AAAA>A<<89:,:=<><AA588>@
@ATNG8:00589:03480
GATGGTAGCATCATGCATATCTCACCAGAAGATCAGGAACTCTAGAAGAATTCAGATTTTTAACACGAGAGTAAACGTAAAAAGAAGGTTTTACAAGACTCACGTTAACAATATTGCAGCAGTACGCACACAATCGAAGCGCAGTAAGGATGGCTAGTGTAACTAGCAAGAATACCACGAAAGCAAGAAAAAGAAGTACGCTATTAACTATTAACGTACCTGTCTCTTCCGAAACGAATGAGTACTGCGTCTCACTCTCGCCTACCATCGTTATCGGAAAGTCT
+
A<@A?BAACBDBDABABDFDCDCCC?ABC?BAAA@@=@?BBB@@@B@BB>B?BBBB@==C+C>AABBBBC>>??8??@DDDC3CD@D7;;;.;BA?BAAACBBA@;@=AB>@@@=@@BBCDFJCCBDBFBBB?BA@@@BCCCCBBB=@<@@@<@DABBAAB@CCBDEB@BB?AAA?CBBBA8::949ABBC3CE@B???CDC>>;>=AB@@;>;>@CCF@BCCBBBA>@<>==5=00-0@@@CDDBDBCBBBBBCCBBBBD@BBB?BBAAA?BBBB@BB=BBBC
@ATNG8:00592:03490
GATGGTAGGCACTGCGCACACATCCCAGAAGATCAGGAACTCTAGAAGAATTCAGATTTTTAACACGAGAGTAAACGTAAAAAGAAGGTTTTACAAGACTCACGTTAACAATATTGCAGCAGTACGCACACAATCGAAGCGCAGTAAGGATGGCTAGTGTAACTAGCAAGAATACCACGAAAGCAAGAAAAAAGAAGTACGCTATTAACTATTAACGTACCTGTCTCTTCCGAAACGAATGAGTACTACTCTCAGAGACCACACTACCATCGTTATCGGAAAGTCT
+
?AAA>AAA@C;99??:@BBBBCDCD>CBB?A@@@00+04>><:95=5;::>9????;DD>+=9:8700/999:;29;A=???+<?;?4;;;*9A@299??9954;44344.5@A=BCCBBB;<;C;;;AA@@;:;:C>AACB@@?C?C@D<;;;CAA;<8F?ABB::0;@@=000:;;@@@,89=397DACA'7707739>;@@><>9;;;>;A=??BCC>@@C@??A=?9??@9@?;6=@?<>>BC@@A>>>BACA8717;<:;;848////5;;894=@8<<99
@ATNG8:00554:03504
TATGGTAGTGATACAGATCAGACACCAGAAGATCAGGAACTCTAGAAGAATTCAGATTTTTAACACGAGAGTAAACGTAAAAAGAAGGTTTTACAAGACTCACGTTAACAATATTGCAGCAGTACGCACACAATCGAAGCGCAGTAAGGATGGCTAGTGTAACTAGCAAGAATACCACGAAAGCAAGAAAAAGAAGTACGCTATTAACTATAACGTACCTGTCTCTTCCGAAACGAATGAGTACGTGTGCGACGTGTCTCCTACCATCGTTATCGGAAAGTCT
+
BCAB@DCCBD??A?ACDDDC?@@BD?CCC@A@@BBA=A?AAACBBB@CC@C@CDC;99:9);:A@BBBBCCCBD<AA;;<<<*;C@D=AA@0@BC@CCBBBCC::8:?AA?BBC?AACCCBBB@@AGCCDCCBCCBB?BBCA9;:A?B?B@@?ADEDDCCC@AAACCC?CC>BBC=@@BBF>???>9::::(9B?A?@?BBBBC@B@B??==:>@CCD@CCCCCCC@B?BBB=AAA=@@@BA@@AAADBBBBDBBBB?>?@?>??BCBBC@DCCC@DD=BBBB
@ATNG8:00556:03527
GATGGTAGTGCGTTGAGAGAGAGACCCAGAAGATCAGGAACTCTAGAAGAATTCAGATTTTTAACACGAAGAGTAAACGTAAAAAGAAGGTTTTACAAGACTCGACGTTAACAATATTGCAGCAGTACGCACACAATCGAAGCGCAGTAAGGATGGCTAGTGTAACTAGCAAGAATACCACGAAAGCAAGAAAAAGAAGTACGCTATTAACTATTAACGTACCTGTCTCTTCCGAAACGAATGAGTACTACTCTCAGAGACACACTACCATCGTTTCGAAGCTCT
+
4444.444/////)/:::5699995<4;6626==>>>:>7;:94444.33-37<<:::;;;+83/----(/668881/344444$44.4.555&5<<7=@@>666<@@5;5;;44<=<ABBC::6?<>CB@9999.9AAA=@?>>>>>?;A?BAA<@AA=>>>>;=<;9990334733,3399:1888477777$333733387579/5055556;695;;;7;>>>BBC?A=@AA8@00+0>=;=?@999=@@AA>><::99::6764997669'252+22275
@ATNG8:00557:03528
GATGGTAGGACGAGCGTCTGAGAGGTACTCATCGTTCGGAAGAGACAGGTACGTTAATAGTTAATAGACGTAACTTCTTTTCTTGCTTTCGTGGTATTCTTGCTAGTTACACTAGCCATCCTTACTGCGCTTCGATTGTGTGCGTACTGCTGCAATATTGTTAACGTGGTCTTGTAAAACCTTCTTTTAACGTTTACTCTCGTGTTAAAATCTGAATTCTTCTAGAGTTCCTGAATCTTCTGGTGTCTGATCTGTATCACTACCATCGTTATCGGAAAGTCT
+
887<68;C9<66==AA@A@CBC@@=@@A@>0....)-717488::::9)///0/)/4///;.5.55999<65.5<.55;;&54.4455)////)/;;)/5.559;:=8<<;;;99:499939355595555.5444.5<<9;;;;<554<99<<899429?:=.59::5<99495555&54747777&/)/;;<3<<://5554/2777&////:5;2874///99:<6;-///)/77)/493455<::::///9<<;==?;A7<@=>=.9444.44)444/
@ATNG8:00559:03538
GATGGTAGCGCACACATAGATACAGTACTCATTCGTTTCGGAAGAGACAGGTACGTTAATAGTTAATAGCGTACTTCTTTTCTTGCTTTCGTGGTATTCTTGCTAGTTACACTAGCCATCCTTACTGCGCTTCGATTGTGTGCGTACTGCTGCAATATTGTTAACGTGAGTCTTGTAAAACCTTCTTTTTACGTTTACTCTCGTGTTAAAAATCTGAATTCTTCTAGAGTTCCTGATCTTCTGGCTCTCGTAGACAGATACTACCATCGTTATCGGAAAGTCT
+
:;;A@CCCCCABBDCCCCCFCBAAACB@@C;;6<@@A<BC@D@@ABBBCA;@@BBC@D?CBA@>AACBCBCCB@@;?@@@3>B>A9:;,::=95;??9>C?AABMDD@CCCEDD;;:;AA=B?BCCDCDBB?BCCC@BCCCDDA@ABBCCCBCC?BBB?BC=@>@@@@CCBBBACBCCG;EACACCDDC5BDDED>BBBBBBA@@B5;;;;*;@AAB=A=BCABBBBABB?B?BDDCCC@CAB?BCCCCCCECAAACCCCCDBB?ABADC@C::;>AA9ABAA
@ATNG8:00565:03530
GATGGTAGCTCTGCTCTGACTCTCGTACTCATTCGTTTCGGAAGAGACAGGTACGTTAATAGTTAAAGCGTACTTCTTTTTCTTGCTTTCGTGGTATTCTTGCTAGTTACACTAGCCATCCTTACTGCGCTTCGATTGTGTGCGTACTGCTGCAATATTGTTAACGTGAGTCTTGTAAAACCTTCTTTTTACGTTTACTCTCGTGTTAAAAATCTGAATTCTTCTAGAGTTCCTGATCTTCTGGTGAGATATACATGATGCTACCCATGTTATCGGAAAAGTCT
+
95<<7<@ABABCCCCBBBBBA;;:B@@@CC@@>@BBC>BF@C?BCBBCCC@DDCCC@C@CCBB?CC>CBBBBCDACDDDC5BB>C@@@=@CDH@DCC@@@7;:@AAB?BBBAAACC@CCC?C?BBBBA>>>@BCCC?@@=A???@AABAAA>>><>>@<@@=@<@@@;;:A@@<>>>??6?;@;?????.==99<69/////;;8;89<<<+:///8494>>=B??????=A<??A>>>7;;@=BCBCAA>>===><=A=::;;;/::::4;:=<86=;-99--
@ATNG8:00567:03516
GATGGTAGCTCACGTACGTCACACGTACTATTCGTTTCGGAAGAGACAGGTACGTTAATAGTTAATAGCGTACTTCTTTTTCTTGCTTTCGTGGTATTCTTGCTAGTTACACTAGCCATCCTTACTGCCTTCGATTGTGTGCGTACTGCTGCAATATTGTTAACGTGAGTCTTGTAAAACCTTCTTTTTACGTTTACTCTCGTGTTAAAAATCTGAATTCTTCTAGAGTTCCTGATCTTCTGGAGATACACATGATACTCTACCATCGTTATCGGAAAGTCT
+
<:;D@BBDB??@@@BC;9;BCECCCDCCC9999DDD>CC@C@CCCBBCD?CBBBB@B@GDGG>C?CCDDCCCCD?::9:9):@?CCBB=BCCC?CCC@DD<@ABCAA>ACCCDCCC>AAA>A>ABBBA?C?CBBB<A@@@;<BBBBABCCB;;7;??:==<@=AAAA????F<@@??@6?=A<>?>>>/=?===5=888=A752:/6666'286676;69>5>A>=>>>;><@AA@@@7;;@=AAA?@?===:;:??@@@A@@<>>>@@<A>>;:>>7>@@@
@ATNG8:00569:03501
GATGGTAGCATCTGCATATCTCACCAGAAGTATCTAGGAACTCTATGAAGAATTCAGATTTTTAACACGAAGAGTAAACGTTGAAAAGAAGGTTTTTACAAGACTCACGTTTAACAATATTGCAGCAGTACGCACAACAATTCGAAGCGCAGTAAGGAATGGCTAGTGTAACTAGCAAGAATACCACGAAAGCAAGAAAAAGAAGTACGCTATTAACTATTAACGTACCTGTCTCTTCCGAAACGAATGAGTACTGCCGTCTCACTCTCGCCTACCATCGTTATCGGAAAGTCGT
+
:B:;.44:::=999555;==BA<;:@A:3/------6063555////:7;<494;<<<::<:'93/----(-67769(/34.4444&4:5:.4444$459499555;;444(4544.4::7<;;;;;;>>>A==00*0/3:39<=45555<<;=8>5:3993999::44473339;;6;:488;,33333(3786<===>+;<48883339<=:?<?>>>5;399AAA?B<<<;//)/)/77.7::7;<<<?==;00*0>>@BBABBBB@==@@@:?@?@@@CCFC@@@9@=000
@ATNG8:00572:03528
GATGGTAGAGTACAGTGTAGTAGACCAGAAGATCAGGAACTCTAGAAGAATTCAGATTTTTAACACGAGAGTAAACGTAAAAAGAAGGTTTTACAAGACTCACGTTAACAATATTGCAGCAGTACGCACACAATCGAAGCGCAGTAAGGATGGCTAGTGTAACTAGCAAGAATACCACGAAAGCAAGAAAAAGAAGTACGCTATTAACTATTAACGTACCTGTCTCTTCCGAAACGAATGAGTACTGTATCTATGTGTGCGCTACCATCGTTATCGGAAAGTCT
+
7///)/8:ABBBCCCCCCCDCDCBC@CCD@A@@B@A=A499@?BAA=?>9?=@ABCCCCC2A=@A???@@A:99,9:;???>0=?;@=@@@7@??;ACBAAABBB>A=AB?AAA=ABBCBCBB<;;BC@@@@?B<;;8:;ABAAAB>A@B;<:;BCCDBBC?AAA??@?B@<@@?000@;;3:9;5;<<>>.=A>><:<//.37176<=7737177ACA=BCCAAAD?B?AAA<???ABBBB?@?AABA???????>?=?855@A<@>@:?;??<<4;;/:<>=
@ATNG8:00578:03526
GATGGTAGCACACGAGATCTCATCGTACTCATTCGTTTCGGAAGAGACAGGTACGTTAATAGTTATAGCGTACTTCTTTTTCTTGCTTTCGTGGTATTCTTGCTAGTTACACTAGCCATCCTTACTGCGCTTCGATTGTGTGCGTACTGCTGCAATATTGTTAACGTGAGTCTTGTAAAACCTTCTTTTTACGTTTACTCTCGTGTTAAAAATCTGAATTCTTCTAGAGTTCCTGATCTTCTGGATACACTCATGTGCACCTACCATTCGTTATCGGAAAGTCTT
+
;;;B@BBCBCA?;=?>BBABABB>BA?@A;;:.9AAA69;59=B@BBAB@?;;959046;;45.4::<>>?833673333$3949773,3;>A9@@A9??;9:7::>;<<<?@ABB@CCC?@<@@@=<:::5;===8===>;;;?>>==;;;;;18594;=4968@@>><BA@277778*717179===.9777>/:77585<<=?;;@@@,=///8384<=:>=>=@?@<A<@@@>>>=AAA<??>>>A@=///=777@5;;=9;;4;:>8====6;;4;3-,*
@ATNG8:00578:03533
GATGGTAGCTCGCTGATGATATCTCCAGAAGATCAGGAACTCTAGAAGTATTCAGATTTTTAACACGAGAGTAAACGTAAAAAGAAGGTTTTACAAGACTCACGTTAACAATATTGCAGCAGTACGCACACAATCGAAGCGCAGTAAGGATGGCTAGTGTAACTAGCAAGAATACCACGAAAGCAAGAAAAAGAAGTACGCTATTAACTATTAACGTACCTGTCTCTTCCGAAACGAATGAGTACGAGAGAGCACACGTGTCTACCATCGTTATCGGAAAGTCT
+
:::D@CCABBCBBCBCEEBBBAAAGACCD=BBCCCC?B@BBCCCCE=@@BB?BA@@A@A@0@>BBBCCBB@??A9@=;;;;;*<@>BACCC6CCD>AA9::AC::99@CC?B??;????BAB@@@@@ACCCCADCCD>AACCCCBB@C@C::;;CCCCBBB@CCACCC@BC?BBB?@AACD>A??;;@@@@,@@<000;@BCBB?B?BBA>:==BCCBB@BBBBDCC@CABBB>BDE?BCCAAA99:@@AA9::ABBBABBBB?@=?BBBC?CCCC?DD=B>>>
@ATNG8:00581:03510
GATGGTAGAGAGATCTCTCTCATCGTACTCATTCGTTTCGGAAGAGACAGGTACGTTAATAGTTAATAGCGTACTTCTTTTTTCTTGCTTTCTGTGGTATTCTTGCTAGTTACACTAGCCATCCTTACTGCGCTTCGATTGTGTGCGTACTGCTGCAATATTGTTAACGTGAGTCTTGTAAAACCTTCTTTTTACGTTTACTCTCGTGTTAAAAATCTTGAATTTCTTTCTAGAGTTTCCTGATCTTCTGATATGAGTGACTCGTGCTACCATCGTTATCGGAAAGTCT
+
;<<C@DDABBEBBBBCBBBCCBCCBB<<<:9;2;@>=5=@<@;@CCCC@?<?BA@@?A8:9AA9@?BBECBBBA@:777777$33,////(...8;46686==59:=;:<5<=@>>>?D8;;E:=:==>?;<;B=B;;;7;;;@?;;;AAA@@@==917//+/<9=6;@6655=88382222&206.22222$.7...'....337666+2222$222.33.35'..3,35965557'-(--6788055599;89///5556;9;///7;489@>>9>A>>8<A9>>@>
@ATNG8:00582:03504
GATGGTAGCACGGCACGACGATGTGTACTCATTCGTTTCGGAAGAGACAGGTACGTTAATAGTTAATAGCGTACTTCTTTTTCTTGCTTTCGTGGTATTCTTGCTAGTTACACTAGCCATCCTTACTGCGCTTCGATTGTGTGCGTACTGCTGCAATATTGTTAACGTGAGTCTTGTAAAACCTTCTTTTTACGTTTACTCTCGTGTTTAAAAATCTGAATTCTTCTAGAGTTCCTGATCTTCTGGACAGAGTGTGCAGATACTACCATCGTTATCGGAAAGTCT
+
;44<7<DCABBE;FC@AAA0//;:@ABCBC@@?BDDG?CF@C@CBBBBBB?BBB@@7;7;BAA>A?CCBBAABAA>ABCCC3AA=@>>?8?A>?<?@@>AB?BBCDCC?C@@@CCCC?BB@5:4:9:;<=??<@?>>:>>A>>>@@AAAA?;;;?:888:;;5;<888@@@@@A788@CD2?<?;?@@A@/@A;;;3;;?>BBAA888*8888(7888=3;5;<8<?@@:;;<?<>=>@BB;?>B:?@BBB;;;==>>??>>>???=A>>=D7;;BA188-8>>=
@ATNG8:00585:03538
GATGGTAGAGTATCATGTGTATCTCCAGAAGATCAGGAACTCTAGAAGAATTCAGATTTTTAACACGAGAGTAAACGTAAAAAGAAGGTTTTACAAGACTCACGTTAACAATATTGCAGCAGTACGCACACAATCGAAGCGCAGTAAGGATGGCTAGTGTAACTAGCAAGAATACCACGAAAGCAAGAAAAAGAAGTACGCTATTAACTATTAACGTACCTGTCTCTTCCGAAACGAATGAGTACGTGTGACGTACGTGAGCTACCATCGTTATCGGAAAGTCT
+
///7+//==B@>>A@9655555>@@=A;;6:BBBAA>B@CFBABDC@BB@B@CCC;;;;;$;;@@=B;;ABBBB=B;;:BBB2AA?B@DCC9B@@<;;;@CCCBB=A>9:39896=??@BCEECCCCCBBBC?B@@@?@@@DB????B?BBB>BCC<;;;;>A@@ABB?BB?BBB900@=:*...).-888'6>6::B=>;;>?0605=>@;A;@@BBB999@@000*0*0>:1:/0+0<>>=???>>?BBBDCCC@@@CCBCBB?BBBBB@FBBB?BB<AABC
@ATNG8:00589:03531
GATGGTAGTATATCGCGTCGCTATCCAGAAGATCAGGAACTCTAGAAGAATTCAGATTTTTAACACGAGAGTAAACGTAAAAAGAAGGTTTTACAAGACTCACGTTAACAATATTGCAGCAGTACGCACACAATCGAAGCGCAGTAAGGATGGCTAGTGTAACTAGCAAGAATACCACGAAAGCAAGAAAAAGAAGTACGCTATTAACTATTAACGTACCTGTCTCTTCCGAAACGAATGAGTACACATCGTCGTGTCGTGCTACCATCGTTATCGGAAAGTCT
+
CBAB@CB@BCBBC>?B>@CBBDCCDBBBB>@@@A@@=B@CCCBBAC@CCAE@A@?;;;;;';:?@CCEBBB@??6==;:999$9?:;299979BBAC;<;CCCBB?B?BB?BBC@BDCCCCCCCCCCBBBDC?CCBB?BBAAABBB?D@DCC@CCCCCBBB?BBCCCC?BB<??D?AACCD>>>>@BBBBE3CB?BBBBA==?@6;7;AAA7<8;>BDFAB@@?BBC@BABBB=BDE@CAAABBBAB??@CBCCBBBBBBB@BBC?CCCAA>AABB?BF>BBBB
@ATNG8:00598:03502
GATGGTAGGCGAGAGTGAGACGCAGTACTATTCGTTTCGGAAGAGACAGGTACGTTAATAGTTAATAGCGTACTTCTTTTCTTGCTTTCGTGGTATTCTTGCTAGTTACTCTAGCCATCCTTACTGCGCTTCGATTGTGTGCGTACTGCTGCAATATTGTTAACGTGAGTCTTGTAAAACCTTCTTTTTACGTTTACTCTCGTGTTAAAAATCTGAATTCTTCTAGAGTTCCTGATCTTCTGGGCTGCGCTGATATGCGCTACCATCGTTATCGGAAAGTCT
+
444:5:?A>BCAABCCDCDCCCCCCCCBCCC?BCDF>CB?B@CCBBADD@DCCCC@C@CCCC@C@CCCCCBBB@>:999-4@7@9893:BA@=@;;6;A?CBCCBC?BBBBBBBB<BCC?C?BBBBAAAB?BBBB>@@A@@AA><>>>?88:A=>>><AA<>:>AA@@@A@@:>>A@A6@=A;??AAA/BB8:86:?AA@@@><:08878(8::=?7;7;C<@@AB???<A<@@@BAA;>>@A:A8::AA?AAA@>>>>?AAA<<<<AA<A???8<<6<>>>
@ATNG8:00598:03528
GATGGTAGCAGACGTGACAGAGCGCCAGAAGATCAGGAACTCTAGAAGAATTCAGATTTTTAACACGAGAGTAAACGTAAAAAGAAGGTTTTACAAGACTCACGTTAACAATATTGCAGCAGTACGCACACAATCGAAGCGCAGTAAGGATGGCTAGTGTAACTAGCAAGAATACCACGAAAGCAAGAAAAAGAAGTACGCTATTAACTATTAACGTACCTGTCTCTTCCGAAACGAATGAGTACTGCGTCTCACTCTCGCCTACCATCGTTATCGGAAAGTCT
+
@:>A;;;AAACCBBAA966=BABBG@BBD@B@@@@@=@>BBA;;9@=AA?B>?@=87999(928<;777<7337)7;;:999$4<7<2555069<8@B6;99??@=A=@@<@@A>AAAABCCCFICB;;;BA>ACBC?@ABDEBAA?B@CA@?ACBDBBCC>AABBBB?BFABBB?BBB@A9A8910====,==7000???>=E=C7;;:9;>:::@@@<@@????=;>8999/77=8<77787A?@>@@@@@889=A>>;855579:98:4:<<<8<=1:///
@ATNG8:00599:03507
GATTAGTATAGAGCTCTACATAGTACTCATTCGTTTCGGAAGAGACAGGTACGTTAATAGTTAATAGCGTACTTCTTTTTTCTTGCTTTTCGTGGTATTCTTGCTAGTTACACTAGCCATCCTTACTGCGCTTCGATTGGTGCGTACTGCTGCAATATTGTTAACGTGAGTCTTGTAAAACCTTCTTTTTACGTTTACTCTCGTGTTAAAAATCTGAATTCTTCTAGAGTTCCTGATCTTCTGGATATGTGTGACTCGTGCTACCATCGTTATCGGAAAGTCT
+
:9:=BBCBCCDCBBBBCCBBCCCCCCCC99;9CCC>CD?B?BCCCDCC@BCBBB>B>BBBB>B>BBBBDCCCC?BBBBBB)BB=A;><>5?BBC>AAB?AB<>=?CBB@BBBBAD@>7>AD=D<>>===AAC=CA?A;?<===><AABBBBB>A<@@A<@@=@=@>>>AAABB<??@@@6@;>:>BAAA/@@>>>3::=????:<<19::;+;??@A<A<@A=AAAA;;;=A<??AB@@;??B=BDD=<=@@C@@@@A?@?>>><@@@;;5;@==:=E:A@>=
@ATNG8:00554:03570
GATGGTAGCGCACACATAGATACAGTACTCATTCGTTTCGGAAGAGACAGGTACGTTAATAGTTAATAGCGTACTTCTTTTTCTTGCTTTCGTGGTATTCTTGCTAGTTACACTAGCCATCCTTACTGCGCTTCGATTGTGTGCGTACTGCTGCAATATTGTTAACGTGAGTCTTGTAAAACCTTCTTTTTACGTTTACTCTCGTGTTAAAAATCTGAATTCTTCTAGAGTTCCTGATCTTCTGGATAGCGACGCGATATACTACCATCGTTATCGGAAAGTCT
+
88:@8BABBCBBBBBBBBCCBBCCCCCDCBBC?CCJI?CD?B?BCCCCCC@CBC@@?@?A@>?6;9;BCDCCC@@;?>?>?0@C?BABB=BBCGADBC@BF8;:;CBCAEFFEDCCC@CCC?C?CCCBAA@@<@DGG?BCCCCAAAEDDCA@ACC@DCC=AB@C@BBBCCCDBB>@;;;;.;>C>BBBBB2ACBCD>EBBBBBECBB>BBBC2BBBBB>B=AC@CDDCBBB@C@CBDCCC?CBC@BCCCBCDCCBBDDDCBCCCC>A@CCD@BBBB?CD>CBBB
@ATNG8:00557:03583
GATGGTAGACATATCGTACTCTCTGTACTCATTCGTTTCGGAAGAGACAGGTACGTTAATAGTTAATAGCGTACTTACTTTTTCTTGCTTTTCGTGGTATTCTTGCTAGTTACACTAGCCATCCTTACTGCGCTTCGATTGTGTGCGTACTGCTGCAATATTGTTAACGTGAGTCTTGTAAAACCTTCTTTTTACGTTTACTCTCGTGTTAATAATCTGAATTCTTCTAGAGTTCCTGATCTTCTGGTGTCTGATCTGTATCACTACCATCGTTATCGGAAAGTCT
+
A<BB?BBBCBBBBB;;;BCCCCGCCCCCCDBB>BBBD=BA?A@CA@@@BB@CCBBC@D9:8<<8;@BBB@@@@@@0//;;;;+:@<?8733&2:88*//94/0*77:;@A?BB@>>>@A;@>?;A;?>@>>=<=;?A@@<===???A@@@@@@>::;5;;;7;H>D=A?@>>>>>@:>====/=:@9=:===,7777;*----337==?<?=@@8:9://+/6<<5:>E<;;?=F=@;;;@@<>>A<>>>A>>>@;;<@@BAAA>?@=AA?>?<AA;=6==49///
@ATNG8:00562:03555
GATGGTAGAGTATCATGTGTATCTCCAGAAGATCAGGAACTCTAGAAGAATTCAGATTTTAACACGAGAGTAAACGTAAAAGAAGGTTTTACAAGACTCACGTTAACAATATTGCAGCAGTACGCACACAATCGAAGCGCAGTAAGGATGGCTAGTGTAACTAGCAAGAATACCACGAAAGCAAGAAAAAGAAGTACGCTATTAACTATTAACTTACCTGTCTCTTCCGAAACGAATGAGTACATAGATATACGTATAGCTACCATCGTTATCGGAAAGTCT
+
777869?BBBCBCBCCBCGFCBB@><@;;6;AAC@@=@?BBCCDCC?BB=BACD@9999*;=AECDCCAA9990;C;;<<.9B<@2:::&9?B?BDCBBBD@?=@@BB?ABB?CAAACAABCDCCCEBCC@CBBB?BBCC@@?B?CBCAA>ACCCCCCC?BBBBBB>BA?CCD<>>BAA8A>><>CDDE2BA>AA@BCBCCC??;@@BB:=9=?5::;>>ABAAA<A<@@@:@@@<@A=>;>A@@>?A@CC=;;>??@A=?=?;>>>=><>?@@<@B:AA@>
@ATNG8:00562:03597
GATGGTAGCACACGAGATCTCATCGTACTCATTCGTTTCGGAAGAGACAGGTACGTTAATAGTTAATAGCGTACTTCTTTTTCTTGCTTTCGTGGTATTCTTGCTAGTTACACTAGCCATCCTTACTGCGCTTCGATTGTGTGCGTACTGCTGCAATATTGTTAACGTGAGTCTTGTAAAACCTTCTTTTTACGTTTACTCTCGTGTTAAAAATCTGAATTCTTCTAGAGTTCCTGATCTTCTGGGTCTACGCTCGTCGCCGCTACCATCGTTATCGGGAAAGTCT
+
9:4:29<;99BC@@A>BBB:66><<;;?@ABA<B:9;.5<7>:CCBBBBB?BBBBB>A>?;;E?C?BBBBAAB?;9:?@;=,000/;>?2=ABB@BBB?AC5998>;;7=??ABCAA?BBD:=:===@@@@B=@@@A677A@@@A???ABA?:::4:==8=>:>:>>>>;:;::68;@CD2C9A5=9@@@,==999*--6---766:=ABBA.>>>?>8<8<<9<?@@878<@<@??>>>;????:>>>A@@CF=<:7/-)----838<;883::776'29.88:7
@ATNG8:00563:03565
GATGGTAGCGAGCGAGTGTGTATACCAGAATATCAGGAACTCTAGAAGAATTCAGATTTTTAACACGAGAGTAAACGTAAAAAGAAGGTTTTACAAGACTCACGTTAACAATATTGCAGCAGTACGCACACAATCGAAGTGCAGTAAGGATGGCTAGTGTAACTAGCAAGAATACCACGAAAGCAAGAAAAAGAAGTACGCTATTAACTATTAACGTACCTGTCTCTTCCGAAACGAATGAGTACAGAGAGTACGATATGTCTACCATCGTTATCGGAAAGTCT
+
BCCC?CABCDCBABCDBBBCBCCCC?CBE@DCCCBB=@=@DBCDDC?BB>B>BBBCCDDD3C?CBCCCCDBBBD>BB@AAAA2@C>C4;;;6;EEACBCBECBBB@B?BB?BBB?BABBBBBC?@?CCCCCCACCCD@CBBBCDCC@CACBB>ADCCCCCC?CCCBBB@BB@BBB?AA@?=8???<@BBBB3BC?B>>>CCCCC?B?BBDD?B>AACCC@CCDCBBB?A@BCC>CCC@BAAABBBACCCCCA?@?BBBBAAAACC>B@@BB?BB@@<>;5;999
@ATNG8:00563:03595
GATGGTAGAGTACAGTGTAGTAGACCAGAAGATCAGGAACTCTAGAAGAATTCAGATTTTTAACACGAGAGTAAACGTAAAAAGAAGGTTTTACAAGACTCACGTTAACAATATTGCAGCAGTACGCACACAATCGAAGCGCAGTAAGGATGGCTAGTGTAACTAGCAAGAATACCACGAAAGCAAGAAAAAGAAGTACGCTATTAACTATTAACGTACCTGTCTCTTCCGAAACGAATGAGTACTATAGACTATCTGAGACTACCATCGTTATCGGAAAGTCT
+
A><C?BCBBA@@CCBBCBCCCCBBB?BBC?BBCBBB=@=@BBBCCC?AA?C?CC???A@@.@=ABBBFDBB?><3<>;:994$9<7;4;;;0;@A=@BAB@BB;;;;?BB?BCC?BBCCDCEGGCBCBBBBCADCBB>A@CCDCCC?D?BCB@BAAACAAA?BCCCBB?BC????@BBBBF=AAA?BDCEF2AB>B:::EK@@?<A=AA?>;><?CEBB?BCCBBAA<?<?AA;AAA?AAAACBBBCCBBBBBBABBBBCB@@?B?CAA::8:CAA?BB=B?@?
@ATNG8:00564:03598
GATGGTAGTGTGTCTCTGAGAGTAGTACTCATTCGTTTCGGAAGAGACAGGTACGTTAATAGTTAATAGCGTAACTTCTTTTTCTTTGCTTTCGTGGTATTCTTGCTAGTTACACTAGCCATCCTTACTGCGCTTCGATTGTGTGCGTACTGCTGCAATATTGTTAACGTGAGTCTTGTAAAACCTTCTTTTTACGTTTACTCTCGTGTTAAAAATCTGAATTCTTCTAGAGTTCCTGATCTTCTGGAGATACACATGATACTCTACCATCGTTATCGGAAAGTCT
+
AABB?CC>CC?@@BABACCBBBBBBCCCBB@@=@BBA:AA8:8;CCCEDE@@@A;;9;@CBBB<A=ABC@A00,/A;A?=<;(///)599=6?BCB=B9:66==;AACCDBCCDFCDAA?ABB=A?BAAAABAB=@@BC?CBBBCCBBDECCCCDBA>AAA=AB?B?BBBBBBCBB=@;;;;.;>B=;;;;;*;@BCC9=;BABAA;::2::::(:=>;:6:=AC?@@@;;:B=B?BCCCCC@BAC@BABGCCCCDCCCBBCBBABA?AAAGD?AACC@BB=BB9:
@ATNG8:00565:03591
GATGGTAGCGCGACGAGCGTAGACCCAGAAGATCAGGAACTCTAGAAGAATTCAGATTTTTAACACGAGAGTAAACGTAAAAAGAAGGTTTTACAAGACTCACGTTAACAATATTGCAGCAGTACGCACACAATCGAAGCGCAGTAAGGATGGCTAGTGTAACTAGCAAGAATACCACGAAAGCAAGAAAAAGAAGTACGCTATTAACTATTAACGTACCTGTCTCTTCCGAAACGAATGAGTACTATGTAGAGCTCTATACTACCATCGTTATCGGAAAGTCT
+
?;;C@ECBBBBBGEBBBCCCCDCCC=CCCADBBB@@?A@BBCDBBB@CD?A?BBA?????1??CBBBAABCBBA8>=;;;;;*;?>B5:::49CGACECDCCBBB?B?BB?BBB?BBCBBBCCECCBBBBBC@CCBB?BBBBBBBC?D@DBB?BBBBCCBB?BBBBA?<?B>A@A>BABBA=???<?CCDC2CC?CAA>>==AA=C=AAAA<A<AACCE@CDAA@BA6:8:BB=BCC?BBBBCBBBBAAABBBBBBAA;<;>>@A7:;AAA<>>?A<@@688AA
@ATNG8:00567:03599
GATGGTAGCATCTGCATATCTCACCAGAAGATCAGGAACTCTAGAAGAATTCAGATTTTTAACACGAGAGTAAACGTAAAAAGAAGGTTTTACAAGACTCACGTTAACAATATTGCAGCAGTACGCACACAATCGAAGCGCAGTAAGGATGGCTAGTGTAACTAGCAAGAATACCACGAAAGCAAGAAAAAGAAGTACGCTATTAACTATTAACGTACCTGTCTCTTCCGAAACGAATGAGTTACTGCGTTCTCACTCTCGCCTACCATCGTTATCGGAAAGTCT
+
BB@?=ABBBBDD=BB@@@B=>>@C@CCD@@@CCA;7;7;;>===@<@@:=:=><::::8':7:;<665>CBAC=??@BAAA0@@=@=BCC<CCDACCCBCCBBB=@<@A=A@A=ACBBBCCDCCFBAA@@@@DBAA>AACBCCCC@E@E@@>A@@BBDDC?BCBB::89D<????BCBCG>BAA>ABCCD3CE=?>BBBA>>?<?;?=>=05055::;7;;<<;::0425<=7===7===CC?BCBBB:;8;CCBCCCBB;998BC?CBBBB>BBBC>A@=@9::
@ATNG8:00569:03561
GATGGTAGAGAGACTGTAGCGCACCCAGAAGATCAGGAACTCTAGAAGAATTCAGATTTTTAACACGAGAGTAAACGTAAAAAGAAGTTTACAAGACTCACGTTAACAATATTGCAGCAGTACGCACACAATCGAAAGCGCAGTAAAGGATGGCTAGTGTAACTAGCAAGAATACCACGAAAGCAAGAAAAGAAGTACGCTATTAACTATTAACGTACCTGTCTCTTCCGAAACGAATGAGTACGTGTGCGACGTGTCTCCTACCATCGTTATCGGAAAGTCT
+
44:>;>BCB@@@B;;;BCCCDDBBF>CCEABBA@@C?C>CCCCCCC@BB?B???<8:999):;?ACA>>?B?AA=?90/<;;(9=,--8,5--(-///7999=0506A=ABB@CBAABA@ABB@>?@@@@?BCA@@8;;:744333(439;<5;;;;>===9=B@AAB@BB?BCB?BBBBC=@>>;::99+9=9=<?=@;;;<.7057751617><<<;>><@???3938<<6:87073=;=>>=@@>>>8==<::7779388848;99=9543=6@?9@A87
@ATNG8:00570:03597
GATGGTAGTATATCGCGTCGCTATCCAGAAGATCAGGAACTCTAGAAGAATTCAGATTTTTAACACGAGAGTAAACGTAAAAAGAAGGTTTTACAAGACTCACGTTAACAATATTGCAGCAGTACGCACACAATCGAAGCGCAGTAAGGATGGCTAGTGTAACTAGCAAGAATACCACGAAAGCAAGAAAAAGAAGTACGCTATTAACTATTAACGTACCTGTCTCTTCCGAAACGAATGAGTACTGTATCTATGTGTGCGCTACCATCGTTATCGGAAAGTCT
+
CBBA?BCBABCCCCDDCCCCCCCCB?BAB>BABCBB@B@CCCCCDD@CC@C@CCCCCCCC5C@CCCCCCCCCCC>AABBDDG5BC@D@CCD=CCCACCCCCCDDD?B@BB?AAB?BBCBCCDCCCCCCCBCD@DA@A?BBBBABAC>B?B??;?ACCCCBC?CCCBBB?BB?A@A<??@@@;????CCECC3CC?B=A=AA@@@<><>?AA7;7:BBAA>ABBAACC=?=?CD=B?@=?DDDCBBBBBBBBBBBBAA>>>?@@ED6<=ACG=@@;:5;=4==<<
@ATNG8:00577:03563
GATGGTAGCGCATATCAGCGCAGCCCAGAAGATCAGGAACTCTAGAAGAATTCAGATTTTTAACACGAGAGTAAACGTAAAAAGAAGGTTTTACAAGACTCACGTTAACAATATTGCAGCAGTACGCACACAATCGAAGCGCAGTAAGGATGGCTAGTGTAACTAGCAAGAATACCACGAAAGCAAGAAAAAGAAGTACGCTATTAACTATTAACGTACCTGTCTCTTCCGAAACGAATGAGTACGATGAGATCTCGTGTGCTACCATCGTTATCGGAAAGTCT
+
>8::.44449;@=>?@B==BB@@;?7?CC<CCAAAB=A@EBBBB@@<;;8;>AA;;9BBA+B@996DCCCCAAA;@A@@A@@1ABAE@FFF;AAB=BBB<;;CCC=B?;;:;BD?AAACG;<<DDDEDDCBB>;;;?;AA@@@@@B@C@CA@<AD;;;@@C=BB@@@@:==;===:99999,9989<A?AB3@@<773<@?AAB<?=>ABB?B?@@CBB?@@@BBBB?B?BBB=A;:4:=@@@?AABAA@@?@@@@@AA@997=;69:<<@?BAAC=@@8??>=
@ATNG8:00578:03568
GATGGTAGATATATGCACGCTCTACCAGAAGATCAGGAACTCTAGAAGAATTCAGATTTTTAACACGAGAGTAAACGTAAAAAGAAGGTTTTACAATACTCACGTTAACAATATTGCAGCAGTACGCACACAATCGAAGCGCAGTAAGGATGGCTAGTGTAACTAGCAAGAATACCACGAAAGCAAGAAAAAGAAGTACGCTATTAACTATTAACGTACCTGTCTCTTCCGAAACGAATGAGTACGTGTGACGTACGTGAGCTACCATCGTTATCGGAAAGTCT
+
CCCB?BDDBBBBCCDDCCCCCCCBB?BCD?CCCCBB?B?BCBBBAA>BC?B@BB@>????.>?BBBABBAB987)7>:;;;;*;B>C5;;;.;@A=AFKGCCCCC?C?CC?CCC?BABBCCCCCCCCCCCCC@CAAA>@???BBBC@E@D@@?ACCCCCCC@CAAAAA@DD@>>@<>>AA?:999<@ABBB3CC@BBBBBBA@@<@;@ACC;?<?ACBB@BCBBBCC@B?BBC>CBB?AABBBBBCAAABCCCCCCBBBBBBBCC?BBBBB?BBBC?BD=BBAA
@ATNG8:00582:03571
GATGGTAGCGAGCGAGTGTGTATACCAGAAGATCAGGAACTCTAGAAGAATTCAGATTTTTAACACGAGAGTAAACGTAAAAAGAAGGTTTTACAAGACTCACGTTAACAATATTGCAGCAGTACGCACACAATCGAAGCGCAGTAAGGATGGCTAGTGTAACTAGCAAGAATACCACGAAAGCAAGAAAAAGAAGTACGCTATTAACTATTAACGTACCTGTCTCTTCCGAAACGAATGAGTACCTCTCAGACGCTCGTCCTACCATCGTTATCGGAAAGTCT
+
?::C?ABCBBC;;;BBBCBCCHCCC@CCC@BBCB@@=@?BCCBBBB@AB>B<A?AAAABB2B@CBBBBCBBAA@8@B;;;;;*;A?BACCD;CBB@CCCCCCD:98;@CC?BBA@BCCCCAABCCDCCCBCC@CCCC?BBCBBBCB@D?B:;9;CCCCDDE?BCDBCB?CB?BBB?ABCDC:>>?9<@@@@2?C?BAAABBBCB?B?B@@@?>:>ACCB@BCCCBAB=@>@CD>E@@>ABBABCB?BAACCCBBAAABBBB?BBB@>:<?F@CCCC?A@=>=00
@ATNG8:00584:03596
GATGGTAGAGAGACTGTAGCGCACCCAGAAGATCAGGAACTCTAGAAGAATTCAGATTTTTAACACGAGAGTAAACGTAAAAAGAAGGTTTTACAAGACTCGTTAACAATATTGCAGCAGTACGCACACAATCGTAGCGCAGTAAGGATGGCTAGTGTAACTAGCAAGAATACCACGAAAGCAAGAAAAAGAAGTATGCTATTAACTATTAACGTACCTGTCTCTTCCGAAACGAATGAGTACGTGTGCGACGTGTCTCCTACCATCGTTATCGGAAAGTCT
+
@?@C:CCBBCBBDCCCCBBCECBBC>CDC@CCCCBA>A?BBCCCCC@BC?B@BAA????>.==BCBAADBBB@B9=>9:;:;*;B>D6;;;6;BD@CBFCCCC@C@CD@ECC@CCCB@@CCCCAACAAAB?CCBBCBCCCCCBB@B?BCC@DCAAACBB>AAAACC?CC?CBB>BAA@A;@9:38>=>>,9807ABABBCBB<>9?@@@>B?CCBBB?BCBBBBB?A;A@A;@A>;@===AA?=>>565<DA@@@@>>><?@@<@<;<A;@@>@;@A9>>??
@ATNG8:00586:03568
GATGGTAGTATATCGCGTCGCTATCCAGAAGATCAGGAACTCTAGAAGAATTCAGATTTTTAACACGAGAGTAAACGTAAAAAGAAGGTTTTACAAGACTCACGTTAACAATATTGCAGCAGTACGCACACAATCGAAGCGCAGTAAGGATGGCTAGTGTAACTAGCAAGAATACCACGAAAGCAAGAAAAAGAAGTACGCTATTAACTATTAACGTACCTGTCTCTTCCGAAACGAATGAGTACACATCGTCGTGTCGTGCTACCATCGTTATCGGAAAGTCT
+
@::A9@CCCBBBBCCDDDCBBBBBC@CCC=BCCC@@?@@CCCCBB@@CC?C@CCA9::::*:?ABCCCEDD:99*8?9:;;;*;B>?5;;;*9CD@DDCCBBDCC?C?AA>@AC@B@ACDDDDBB@CCCCCC?CAAB>AABABCBB>B?B??<?CAAACCC?AAACCC?CD?BBB?BBAA@;????BCCCD3CC@BAAACBBBA:>:>>AA:>:=ACCD?CCBAAAA;?<?AB=BCB@BBBBBBBCCCAABBDCDDDCCABBBBA@BBBBB?BBAA>AB>BBBB
@ATNG8:00592:03558
GATGGTAGCGCACACATAGATACAGTACTCATTCGTTTCGGAAGAAGACAGGTACGTTAATAGTTAATAGACGTACTTCATTTTCTTGCTTTCGTGGTATTCTTGCTAGTTACACTAGCCATCCTTACTGCGCTTCGATTGTGTGCGTACTGCTGCAATATTGTTAACGTGAGTCTTGTAAAACCTTCTTTTTACGTTTACTCTCGTGTTAAAAATCTGAATTCTTCTAGAGTTCCTGATCTTCTGGGTGTATCAGCGAGTATCTACCATCGTTATCGGAAAGTCT
+
:@@@;?ABABB@:>>@?9?<<665>;99<:9:09:=>8?>9=800)/7777255555.57==;;9@=BA;00000//)/////&//)4;=?5:449.55:6:<166=<==46:@CBB>>;;@@=<8@<666<<<5@<66.5<999;9999<<==95505=@8>>8=,00:7==>?@>@=A@@2=5:355595$444=@9C??99555554999;(9;<;;7;9<@:?>>@<<@8@<?;?@DD?BBBA<A;;;AC;;;EC;::CCCCC;:;9==299@B?BC=DBBB
@ATNG8:00554:03614
GATGGTAGCACGAGTCACTCATATCCAGAAGATCAGGAACTCTAGAAGAATTCAGATTTTTAACACGAGAGTAAACGTAAAAAGAAGGTTTTACAAGACTCACGTTTAACAATATTGCAGCAGTACGCACACAATCGAAGCGCAGTAAGGATGGCTAGCGTAACTAGCAAGAATACCACGAAAGCAAGAAAAAAGAAGTACGCTATTAACTATTAACGTACCTGTCTCTTCCGAAACGAATGAGTACGTGTGCGACGTGTCTCCTACCATCGTTATCGGAAAGTCT
+
@BAD@DDCBCCB==BCCCCBB966?:>AB>B@@BBB@B@CCCCDCDADDAE@BA@;;;;;);:=@CBCCC@@?A=A?A@@@@+>>:>:>@@2CCC?BBAC?@@99:,::@@=CBB@CBCCCBBBGGCBB;;;B?BCDF>@@CCDCBC?CACCB@CB@@@;;;>BABBCB?BC>???>><==;77;;4//////$-:6----8;89=9>9==@A<A=A@CBA>ABBB????C?A@@8@??;?A@AAB999@@??>@@@>>;A??<?A@=@===C@CCAA>A@:@@AA
@ATNG8:00554:03635
GATGGTAGCTCGCTGATGATATCTCCAGAAGATCAGGAACTCTAGAAGAATTCAGATTTTTAACACGAGAGTAAACGTAAAAGAAGGTTTTACAAGACTCACGTTAACAATATTGCAGCAGTACGCACACAATCGAAGCGCAGTAAGGATGGCTAGTGTTACTAGCAAGAATACCACGAAAGCAAGAAAAAAGAAGTTACGCTATTAACTATTAACGTACCTGTCTCTTCCGAAACGAATGAGTACACACTCTCATATGACACTACCATCGTTATCGGAAAGTCT
+
///88;;BCC@@;@;=@>@>><<@<7<>C?BCCC00+0900///776;:7<4866/0000'/)///3333333=3<:<<<<.<<8=9==?2CCE@CCBAACBBB@B@DE@BEB>AA;;;CCBCCAABCHIE@A@@A=?@@@A@??>B?B@A>@AC@A@?=A>>>>??=??;?>848:::;18886;;<BBB'=>;9919:>:AAA<A7>;?>;><66;BA=@?:;:89=A9>?D:==?287;:::::@@@@BBBBBBBAAAA?@BB@BBBBB>?:886;;188<<
@ATNG8:00557:03611
GATGGTAGTATATCGCGTCGCTATCCAGAAGATCAGGAACTCTAGAAGAATTCAGATTTTTAACACGAGAGTAAACGTAAAAAGAAGGTTTTACAAGACTCACGTTAACAATATTGCAGCAGTACGCACACAATCGAAGCGCAGTAAGGATGGCTAGTGTAACTAGCAAGAATACCACGAAAGCAAGAAAAAGAAGTACGCTATTAACTATTAAACGTACCTGTCTCTTCCGAAACGAATGAGTACATAGATATACGTATAGCTACCATCGTTATCGGAAAGTCT
+
4:<=9656;;>>>?@B@<<>@CCDC?A@B>BBBA@@=A?BCBBBAA=>>2944=:99::;+:9>>>>>B999>?8:566>>?+==;@7;<<1<AA9=000/77::5:;9949AB=A@DCDCBCCBAAABBCD@C;;;>A;::;;:C@C@BDE@BAABBBBD=@?ABBC9::@>?>;>??>>8;;;989999(7>;A<>>A<;88/7/5227+22'25;:<5::;33382829:;1943.3333:?:ABBB@@BA>:9=988<;:>@.5589>7>8AA8=>4=;;8
@ATNG8:00560:03631
GATGGTAGTGCGTGAGAGAGAGACCCAGAAGATCAGGATCTCTAGAAGAATTCAGATTTTTAACACGAGAGTAAACGTAAAAAGAAGGTTTTACAAGACTCACGTTAACAATATTGCAGCAGTACGCACACAATCGAAGCGCAGTAAGGATGGCTAGTGTAACTAGCAAGAATACCACGAAAGCAAGAAAAAGAAGTACGCTATTAACTATTAACGTACCTGTCTCTTCCGAAACGAATGAGTACTGTATCTATGTGTGCGCTACCATCGTTATCGGAAAGTCT
+
944?7;?@EDDDABBBCCDCCCCCC>CCC@CCCCBC@DBBBBBCDCACC?C?BBBBBCCD3C@BBBBBBBCBBA<@AAABBB3BC@BALGE:CBBAEAAACCB;;7;?BB?BBC@CBBBBCCCCCCCCCCCC?BBCC?BBBBA@AB>A>B:::;BDBCCBB?BBBBBB@BD??=>@BBBBB;@@@<<?>>>1?A>B999BBBB@<@<@@@A;@<AAB@@=@@A@@@@?B@CBF?CBB?@@@BCDB?@?BBDBBAAACAAABBBBB@@???B?CAAA=BE7;;>A
@ATNG8:00563:03607
GATGGTAGTATATCGCGTCGCTATCCAGAAGATCAGGAGCTCTAGAAGAATTCAGATTTTTAACACGAGAGTAAACGTAAAAAGAAGGTTTTACAAGACTCACGTTAACAATATTGCAGCAGTACGCACACAATCGAAGCGCAGTAAGGATGGCTAGTGTAACTAGCAAGAATACCACGAAAGCAAGAAAAAGAAGTACGCTATTAACTATTAACGTACCTGTCTCTTCCGAAACGAATGAGTACGTGTGACGTACGTGAGCTTCTTCCGAAACGAATGAGTATCGTTATCGGAAAGTCT
+
A@A@?CBBBCBCBCCCCCBBBBCCD?BBD@BBBCCC?CCCCCCCCC@CC@C@CABBCCCC5C@BBCBBBDDDEE>C?@@@@@0@@=@=BBC;BDDABBBCCCCAA>AACC?CCC?BBB@BBBBCCCBBBBBB@DCCC?BCCCBABB?B?BAA>BCCCCCCC@CBBBBB>BC?A@A=>>AAA9>>?<>CEDD2CC?B999BCCCC?B?B>>>=A=AACCE?BCBAAAA<@>@CC=C??=?BBBCCCBBBBBBCCBBCCCBBBBB=@@@C@BBB=BBA?BBBBBBBCBA=ACCC?BC?BB>>
@ATNG8:00571:03636
GATGGTAGACACGTGTGCTCTCTCGTACTCATTCGTTTCGGAAGAGACAGGTACGTTTAATAGTTAATAGCGTACTTCTTTTTCTTTGCTTTCGTGGTATTTCTTGCTAGTTACACTAGCCATCCTTACTGCGCTTCGATTGTGTGCGTACTGCTGCAATATTGTTAACGTGAGTCTTGTAAAACCTTCTTTTTTACGTTTACTCTCGTGTTAAAAATCTGAATTCTTCTAGAGTTCCTGATCTTCTGGAGATACACATGATAATCGTTATCGGAAAGTCT
+
@@@?7<;?BABAABBAAAECDCBBBBBBCCAA=A;;;0:><A??@?BBBB@BBB@>@0;5:?AB>B9B?AAA993<333333$333(3@>:3<BBA<A:99+:=277>;37/3@@@@@;;5;;;5;=BGAAA>==:>=8818<=>=;;;??A@A==<<8<::4;:4;8==AAB>>>>995656'2+2+255555$57335,333...6557+2222$2555;2627<2:;;9;;;:<;AA=>==5::>6>=>?>::----;=>9888717;//)/918867
@ATNG8:00573:03608
GATGGTAGAGAGAGCTCTCTCATCGTACTCATTCGTTTCGGAAGAGACAGGTACGTTAATAGTTAATAGCGTACTTCTTTTTCTTGCTTTCGTGGTATTCTTGCTAGTTACACTAGCCACCCTTACTGCGCTTCGATTGTGTGCGTACTGCTGCAATTTTGTTAACGTGAGTCTTGTAAAACCTTCTTTTTACGTTTACTCTCGTGTTAAAAATCTGAATTCTTCTAGAGTTCCTGATCTCTGGGCTGCGCTGATATGCGCTACCATCGTTATCGGAAAGTCT
+
;55>:=BBBCCCCCCBBBCCCHCDEBBBBBAA?ACCG>CC@B?BCBBCBB@BBB@@<A?BCCC@C?AAAAAADCC?BBBBB3BB?CBBB>BB@@>@B@?AA;?>AABB?BCCBBBBB@?@@8@=AA@@>><<788@A=>>>>;;;??FBBA>=::5:;;-::=A=<;;@@@@??<?@@@@3@=F=>>>>>/>A=>>9>??C@<;<??=AAAA/A@@@@;?<@@<@???>?>:>;>====>=>@@9@889?>?>?@>?>887@@@<AA>>><A=;<8;;6=>@>
@ATNG8:00581:03641
GATGGTAGCGAGCGAGTGTGTATACCAGAAGATCAGGAACTCTAGAAGAATTCAGATTTTTAACACGAGAGTAAACGTAAAAAGAAGGTTTTACAAGACTCACGTTAACAATATTGCAGCAGTACGCACACAATCGGAGCGCAGTAAGGATGGCTAGTATAACTAGCAAGAATACCACGAAAGCAAGAAAAAGAAGTACGCTATTAACTATTAACGTACCTGTCTCTTCCGAAACGAATGAGTACCTCTCAGACGCTCGTCCTACCATCGTTATCGGAAAGTCT
+
?:?C@CCCCBBBBBBCCCDBCCCCIAECE@CBCCBB?A<@@C??>E@DD9999BCCCDDE5C@BBCAAACCA@@;@A::;:;.;C@D5;::09BB;ABCCDCC@@?@?CC@BBD?BBBCCBBBBCCCCA@?@<ABB?BBCCCBCAA;@<AAA=ACDDCCBB?BBBBCC?BB?::9?AACBD>???=@AAAA3AB?B?@?BBBBA?C?CCBB?B?BABBC>BBDDBAA6;6:??8@AA?BBEBBCB@BBBAAC?>@ABBBBB>BCC@B@==C@BBCC?BA=BB@@
@ATNG8:00582:03600
GATGGTAGGCGTGTGAGAGTCTGCCCAGAAGATCAGGAACTCTAGAAGAATTCAGATTTTTAACACGAGAGTAAACGTAAAAAGAAGGTTTTACAAGACTCACGTTAACAATATTGCAGCAGTACGCACACAATCGAAGCGCAGTAAGGATGGCTAGTGTAACTAGCAAAATACCACGAAAGCAAGAAAAAGAAGTACGCTATTAACTATTAACGTACCTGTCTCTTCCGAAACGAATGAGTACAGAGAGTACGATATGTCTACCATCGTTATCGGAAAGTCT
+
CBCC@CCC?BBBBCBBBBBBBCECD?BBB@DBBBA@>@=@@ABBBA>BC?B?BCBAACCC2A=ABA??@BBBBB>BBBBCCC3A@<@<?>@57:A@C??@CCBBB?B?BA<A?>;?>>>>AAA@@@AA>>>>9>>AA8<<>;@>5507<AAE?A@@@CCCC?B@<;778829AA=BBBAA;@@?;==???1?D?BB@@BBCCD>A=ACAA<@;CB==?<?A>>888;@;<;;6;CB@CCBBBCBCCBBABACCCCAAABBBBB@=BBBBB>CCBB799,9=99
@ATNG8:00584:03633
GATGGTAGCACACGAGATCTCATCGTACTCATTCGTTTCGGAAGAGACAGGTACGTAATAGTTAATAGCGTACTTACTTTTTCTTAGCTTTTCGTGGTATTCTTGCTAGTTACACTAGCCATCCTTACTGCGCTTCGATTGTGTGCGTACTGCTGCAATATTGTTAACGTGAGTCTTGTAAAACCTTCTTTTTACGTTAACTCTCGTGTTTAAAAATCTTGAATTCTTCTAGAGTTCCTGATCTTCTGGGCAGACTCTCACACGCCTACCATCGTTATCGGAAAGTCT
+
:::;=AACCBBB;;5555599;;;C@:>>;5919BAA66615.995995/)/;////)//::28;<A@99333:-338888)8=<@AA??>.95446;;?7?A<;<8937,3:>?<<??=??:4::?>@886:66:;::-//=;?A=>:;;<<=<?@7;;@=AA8:78A@<<;><>5;7A@@2A;A:99999)89//)/(/5:;;;:8;C7>>><*7974991739<17998@AA=B>E@:66:1///>6<99:9;;;;?AAA@@7;:>5:;::A:?>;:188*8:;;
@ATNG8:00589:03609
GATGGTAGCGCATATCAGCGCAGCCCAGAAGATCAGGAACTCTAGAAGAATCCAGATTTTTAACACGAGAGTAAACGTAAAAAGAAGGTTTTACAAGACTCACGTTAACAATATTGCAGCAGTACGCACACAATCGAAGCGCAGTAAGGATGGCTAGTGTAACTAGCAAGAATACCACGAAAGCAAGAAAAAGAAGTACGCTATTAACTATTAACGTACCTGTCTCTTCCGAAACGAATGAGTACAGAGAGTACGATATGTCTACCATCGTTATCGGAAAGTCT
+
948:5<;9<BCC@@@CC@@@AB@@@=ACC@CCCCCC?B@BBCCBBC@CD?BB>?A>>>>@0@@CCCCCCCCCCD>CCAAABA5AB@D@BBC;CCC@DCCBCCC@@?@ACC@BAB?BCBBAAACCCCBBBBBCACDBB?BBCCCCCB@C@CCC?BDDDCCCC?BBBBBB@DD@@@A<??=;;3><<8<<<=?.?A?B:9:BBBDC?B?BBBB?B??@CCD@DCBBAA@6:;:EE@DCC?CBBBCDBBBBBBCAA@@ABBBB@@@@C>BBAAB?BB@@=A?7<888
@ATNG8:00596:03633
GATGGTAGCAGACGTGACAGAGCGCCAGAAGATCAGGAACTCTAGAAGAATTCAGATTTTTAACACGAGAGTAAACGTAAAAAGAAGGTTTTACAAGACTCACGTTAACAATATTGCAGCAGTACGCACACAATCGAAGCGCAGTAAGGATGGCTAGTGTAACTAGCAAGAATACCACGAAAGCAAGAAAAAGAAGTACGCTATTAACTATTAACGTACCTGTCTCTTCCGAAACGAATGAGTACGATGAGAGAGCTCTCTCTACCATCGTTATCGGAAAGTCT
+
@@@C@CCBCCDDBBBCBCCCCCGBB?BBC@BBBCAA>B@BACCBBA?BC>A?AABBCCAC2B?BBAAACCCCCC@B>@A@@@1AD@C>BBB<BCFAHCBBBBB998;@DDACBB?BBDCDCCBCCCCCBBBB@CCCC<@@BBBBBB>C@CBB?ACACADCC?BAAABA?BB?BBB<??ABA=AA@<>????.?A????>@AAA@<A<>>>@7;7;BCFC?BBAAAAA?A?BCC>BAA>ABBCBCAAACAABCBBA@>>>?AA??A=>@@=A=A@@@<@C:?==<
@ATNG8:00553:03673
GATGGTAGCACACGAGATCTCATCGTACTCATTCGTTTCGGAAGAGACAGGTACGTTAATAGTTAATAGCGTACTTCTTTTTCTTGCTTTCGTGGTATTCTTGCTAGTTACACTAGCCATCCTTACTGCGCTTCGATTGTGTGCGTACTGCTGCAATATTGTTAACGTGAGTCTTGTAAAACCTTCTTTTTACGTTTACTCTCGTGTTTAAAAATCTGAATTCTTCTAGAGTTCCTTGATCTTCTGGCGCTCTGTCACGTCTGCTACCATCGTTATCGGAAAGTCT
+
8:99394449;A;;6<=BBB?>>>A=<555;949<<<5<>7>166;<=>>466<=<7<5::::5:9<<==::;;;9=?>?=+87,3333(3999)//9+//6<87837.399>?@BB>@=B=B<@@?>;7;=;>@@@8<<>@>A@<;;>?><;<<8865979595;;=>=;=;@;@9999'5-74:6666)66988(//733375555'5555'25655199:968>>A98838(/(/66//,/;;68>8657//.378;:997;79-----74-/58188.8787
@ATNG8:00556:03692
GATGGTAGAGTACAGTGTAGAGACCAGAAGATCAGGAACTCTAGAAGAATTCAGATTTTTAACACGAGAGTAAACGTAAAAAGAAGGTTTTACAAGACTCACGTTAACAATATTGCAGCAGTACGCACACAATCGAAGCGCAGTAAGGATGGCTAGTGTAACTAGCAAGAATACCACGAAAGCAAGAAAAAGAAGTACGCTATTAACTATTAACGTACCTGTCTCTTCCGAAACGAATGAGTACACATCGTCGTGTCGTGCTACCATCGTTATCGGAAAGTCT
+
;;<B@CBCBDCCBBBBCDDCCCCB@BCC@@@@C@A=A?BBDCBBC?A@@A?AB;;:?>?,?;@@?;;:CCBCF>??@;<;;*5:254>=>4@AA<AACBBCCCC@C@BD@BBB;;;AABBBBDCCCCBAAB=@@CD@CCCCCCBB>B@BBB@BBBBBDAA=A???BB@BD@BA;=@773=18;><;<>??.=A?AAAB?;:=>8=5;;;@8=:>@CCFAAABBAAA80-0=>,000,09::ABBBA@>=;;;;888988:<<<<7=;;;<:;88<5;;3;9;:
@ATNG8:00562:03687
GATGGTAGTGTGTCTCTGAGAGTAGTACTCATTCGTTTCGGAAGAGACAGGTACGTTAATAGTTAATAGCGTACTTCTTTTCTTGCTTTCGTGGTATTCTTGCTAGTTACACTAGCCATCCTTACTGCGCTTCGATTGTGTGCGTACTGCTGCAATATTGTTAACGTGTGTCTTGTAAAACCTTCTTTTTACGTTTACTCTCGTGTTAAAAATCTGAATTCTTCTAGAGTTCCTGATCTTCTGGCTCTCGTAGACAGATACTACCATCGTTATCGGAAAGTCT
+
:;;>9>B?@@@?>=BBBCCCC;;;B;;9;<=@8BAC@;@A>A>@@@BBBC?BBB;;79<BAAB>B@CBCAJ00/>40///&//2;:@@4@A;:49@@;@C99:BB@DAECBABCCDAA@A@C?CCCAABBC?@@@@<AACCCBBBCCBBB@A@B@CDD@CC@B?BABA@@@BC@CCBCD9@<@=;;;;<*;BBCC>CBBBBBB@@A;@@@@,@AABB@C@BB>BAB@@@B?B=@@BBBA?BAB>BBBBBBB@A@B@A@BBBBBC?;;;;C?@@>@5;;0;:9:
@ATNG8:00568:03661
GATGGTAGTGCGTGAGAGAGAGACCCAGAAGATCAGGAACTCTAGAAGAATTCAGATTTTTAACACGAGAGTAAACGTAAAAAGAAGGTTTTACAAGACTCACTTTAACAATATTGCAGCAGTACGCACACAATCGAAGCGCAGTAAGGATGGCTAGTGTAACTAGCAAGAATACCACGAAAGCAAGAAAAAGAGTACGCTATTAACTATTAACGTACCTGTCTCTTCCGAAACGAATGAGTACATAGATATACGTATAGCTACCATCGTTATCGGAAAGTCT
+
<<<C@CBBCCDBCCDBBBBBBC;:9,:BB=BCCC@@?@<@@CBB@B?AA>A?CCC?????.?8??BBAACDCDD=@9<49=='998=8>>>2CCC@CAAAFBAAB;@?CB@BCCACCCBBBABBCCCBBBBC@BBBB>BBCDCA??=??AAA?BAAABBBB?BBBBBB?BD@DFC9;99CA3<>:;9:;;;,00/99=@BBAA>B?B?<=:>=B???@<@A?>>>=8=:===6:@B?@@@AAAAABDEBAAAB?>>BBBBBBBB@BBBBD?BB??;?A8>877
@ATNG8:00583:03690
GATGGTAGCATCTGCATATCTCACCAGAAGATCAGGAACTCTAGAAGAATTCAGATTTTTAACACGAGAGTAAACGTAAAAAGAAGGTTTTACAAGACTCACGTTAACAATATTGCAGCAGTACGCACACAATCGAAGCGCAGTAAGGATGGCTAGTGTAACTAGCAAGAATACCACGAAAGCAAGAAAAAAGAAGTACGCTATTAACTATTAACGTACCTGTCTCTTCCGAAACGAATGAGTACCTCTCAGACGCTCGTCCTACCATCGTTATCGGAAAGTCT
+
@?@@:><>;55:555<<:@>>666<?@E:CDCC;;8:>BBCDEBB?@?;@49:=:;;;;':5<>ABBAAAAA@;>>;;;;;*;A?C?DFE7;;B?BBBBF@@@A<A=A@>BDG@CCDD;;;AA00/<<99;:=BBB@BBBBBBAAAG@C;;;<DBELCCC?BBBBBA?@A<::9:??@@@8>==99:::::%9>8;?=?CAA@@;>;:8:D9?<?@DDF?AAABA993929@A9@A@;@@@@@@C@AAAA::9AA>AA>===???<@>87:>B@@>=@@8;000
@ATNG8:00592:03652
GATGGTAGGCACTGCGCACACATCCCAGAAGATCAGGAACTCTAGAAGAATTCAGATTTTAACATCGAGAGTAAACGTAAAAAGAAGGTTTTACAAGACTCACGTTAACAATATTGCAGCAGTACGCACACAATCGAAGCGCAGTAAGGATGGCTAGTGTAACTAGCAAGAATACCACGAAAGCAAGAAAAAAGAAGTACGCTATTAACTATTAACGTACCTGTCTCTTCCGAAACGAATGAGTACTACTCTCAGAGACACACTACCATCGTTATCGGAAAGTCT
+
779:6;;=:>>>?@A=AA<CBCBCD>FCB?AAB@::499?AB@@<D?AA:;6;C@0000+0*////9::<<<<<3445<:::'43-/1688+8//)/:988:333.3,3;6<887==><BACCCDBBBDCCC@BBBB?BAC??@AA?C@D;;:;BA@AAA@=AAA@AC?9:5999=?>?BC7;;<8999999$8>9<A???;=87150269:4<6<=AAA?AA@>@9:49=??A>B@@=@@@@AAAABA@@?997798>?;/..77235769199:82<C5;;>8
@ATNG8:00551:03708
GATGGTAGCTATACGTATATCTATGTACTCATTCGTTTCGGAAGAGACAGGTACGTTAATAGTTAATAGCGTACTTCTTTTTCTTGCTTTCGTGGTATTCTTGCTAGTTACTCTAGCCATCCTTACTGCGCTTCGATTGTGTGCGTACTGCTGCAATATTGTTAACGTGAGTCTTGTAAAACCTTCTTTTTACGTTTACTCTCGTGTTAAAAATCTGAATTCTTCTAGAGTTCCTGATCTTCTGGTATGACTAGTGTACTACTACCATCGTTATCGGAAAGTCT
+
444>9BBCBA665::=@;;9B??;ACBBACBB>BB@B<BA=@=@@@@@@@?CCBBB@D@DACC8;:;CAABCCBA<:::9:':>88783,3@@@?BBB?BD?BBBB8759AA@BBBB=BCB7;:;>>>>>>>9>@@>9???A=;<@AAAAB??<<6<<<:=A=B<@@?>>>A==:>>>>>6><A8====<+=@===6:76///<<=>5;;;;+9;::=:><??;?>?>===9=;>>AAAA:>>@<?????@@AAAAAAA>==?AA=A??>A:@AAA;AA9>>;<
@ATNG8:00554:03743
GATGGTAGCTCTGCTCTGACTCTCGTACTCATTCGTTTCGGAAGAGACAGGTACGTTAATAGTTAATAGCGTACTTCTTTTTCTTGCTTTCGTGGTATTCTTGCTAGTTACACTAGCCATCCTTACTGCGCTTCGATTGTGTGCGTACTGCTGCAATATTGTTAACGTGAGTCTTGTAAAACCTTCTTTTTACGTTTACTCTCGTGTTAAAAATCTGAATTCTTCTAGAGTTCCTGATCTTCTGGGCAGACTCTCACACGCCTACCATCGTTATCGGAAAGTCT
+
B@AB?BCDDBCCCBCABBCCDCBBCCDDDCBB?CBBB=BB?B?CCBCCCC?AACAA=B?CBCB@C@CCECCBBBE?@@@@>0@B@BBDD>CCBA>BCD@CC;;;;CCD@CCCCDCBC?BBB@C@CCCCCB@@=?BBB@CFC@@@CCCCBBBBCCC?CBB@BC@A?BBBBBCCCD@C;;;;6;>C>;;;;:*;CCCL>CCCCCCCCBC=@@AA,ABABC@B@CD@JCCCAAA@C@CBBCCE@C@BB?BCCDCCCCBBBBCCC@BCC?BBBBB?BCCC@CD=CB@@
@ATNG8:00556:03711
GATGTAGTGTCATATGAGAGTGTGTACTCATTCGTTTCGGAAGAGACAGGTACGTTAATAGTTAATAGCGTACTTCTTTTTCTTGCTTTCGTGGTATTCTTGCTAGTTACACTAGCCATCCTTACTGCGCTTCGATTGTGTGCGTACTGCTGCAATATTGTTAACGTGAGTCTTGTAAAACCTTCTTTTACGTTTACTCTCGTGTTAAAAATCTGAATTCTTCTAGAGTTCCTGATCTTCTGGACGACGCGCACTGACACTACCATCGTTATCGAAAAGTCT
+
//////<=;A>@0//99<=>BCCBA@?BA9<8>:;9)49395;;@??>@:>><661549<<A=B:BCBCBCCBB@CDCCC5BB?BBCC>BBBE>@@B=@A7;:BBBD@CCCCCCCC>ABB?B7;;BAAACC?BBCC?BBCED=;;BBBBB;;;@=@AA>@@<@?BB@@BBBCD5;;;;;.;5;4;;;;.9@B@@89:BBBBBAAC49999$9=@9929=@A>BBAAADC@C?B@@@@@=@;;5;;;;;;;;???@@;:9AACC@@@?@@=9:9A@@@69:;;
@ATNG8:00556:03718
GATGGTAGTAGTACACTAGTCATACCAGAAGATCAGGAACTCTAGAAGAATTCAGATTTTTAACACGAGAGTAAACGTAAAAAGAAGGTTTTACAAGACTCACGTTAACAATATTGCAGCAGTACGCACACAATCTAAGCGCAGTAAGGATGGCTAGTGTAACTAGCAAGAATACCACGAAAGCAAGAAAAAAGAAGTACGCTATTAACTATTAACGTACCTGTCTCTTCCGAAACGAATGAGTACTGTATCTATGTGTGCGCTACCATCGTTATCGGAAAGTCT
+
@:9:26<CBBCCBBBCCCCCCBBBC@CCC@CCBB@@<A<AACCCCCACC:::;B@@AEEE3C?DBBBBBBCCBD<??@CCBB3;:4;5;;;.;BB?C<;;CCC@A?BAFF@BBB?CCBABBCCBAACCCCCD@CCBB?BBBAA@@B>C@CAA?BBBBCCCC?BBBCBB@BB??>?=@@???8<>><9:::99%9@;A9:9B>>?@3836=@@1938ABAA@CBCBBCB@C?CCB>CBB?BBBBBBCAABBBBBBBBBB>>>B>A<=:>>AAA=A@@@:==6===<
@ATNG8:00560:03747
GATGGTAGCTATACGTATATCTATGTACTCATTCGTTTCGGAAGAGACAGGTACGTTAATAGTTAATAGCGTACTTCTTTTTCTTGCTTTCGTGGTATTCTTGCTAGTTACACTAGCCATCCTTACTGCGCTTCGATTGTGTGCGTACTGCTGCAATATTGTTAACGTGAGTCTTGTAAAACCTTCTTTTTACGTTTACTCTCGTGTTAAAAATCTGAATTCTTCTAGAGTTCCTGATCTTCTGGCTCTCGTAGACAGATACTACCATCGTTATCGGAAAGTCT
+
:::B@@@@BCCC@@@@AEEDGDCBCCCABA::7;BAC;A@=A=ABCBFCD@BBBBB?A?B@@@@B@BBBBBA@>?;:9999$386=EGB;AADC@BCC@BB?BACBBB@BAAABCDD@B==:<8<=A@@@@@<@@@@<?>>>ABA>>>@@@>@=>:==D;>><@<@@@886><=895556'56>8>>DDD/A<///(.35...533569999)7...83;68827<<9=>>=B=BB@???8;;B=B;;;;;==>AAA@>===>>>:===>=:=><<8=A9:;;B
@ATNG8:00565:03746
GATGGTAGTGTCATATGAGAGTGTGTACTCATTCGTTTCGGAAGAGACAGGTACGTTAATAGTTAATAGCGTACTTCTTTTTCTTGCTTTCGTGGTATTCTTGCTAGTTACACTAGCCATCCTTACTGCGCTTCGATTGTGTGCGTACTGCTGCAATATTGTTAACGTGAGTCTTGTAAAACCTTCTTTTTACGTTTACTCTCGTGTTAAAAATCTGAATTCTTCTAGAGTTCCTGATCTTCTGGACAGAGTGTGCAGATACTACCATCGTTATCGGAAAGTCT
+
---805<=<@?AC:69BBCGBAACC;;9@BA@=BCBC>BD@C@DCBBBCD@BCCCC@C?CCCC?C@CDBC@CCCD?BBCCC1CC@BBCC>CCCC?BBD@CC9;:CCEE?CCCCCFCE@BBB@D@DBBCBBCC@CDCC@CCCCCAAACCBCCBBBB@CCC?CC?C@BBBBBCCDD?BBBBB9A=?;:::::*:BAAA=B@@@BBCAAA@CDFG5CAAAC?B?BD@CBCBB@A?A@CEDCCC@A@@@DCCCCBBCDCCBCCCDCCCC?BBBCC?EEDD?CD>D@@@
@ATNG8:00568:03717
GATGGTAGAGAGACTGTAGCGCACCCAGAAGATCAGGAACTCTAGAAGAATTCAGATTTTTAACACGAGAGTAAAACGTAAAAAGAAGGTTTTACAAGACTCACGTTAACAATATTGCAGCAGTACGCACACAATCGAAGCGCAGTAAGGATGGCTAGTGTAACTAGCAAGAATACCACGAAAGCAAGAAAAAGAAGTACGCTATTAACTATTAACGTACCTGTCTCTTCCGAAACGAATGAGTACCTCTCAGACCGCTCGTCCGTAACCATTCGTTATCGGAAAGTCCT
+
CBBB@BCABBDFCCCEECAAA<;;B>BBC>B@>00/)/5///5444.382828999<<<<+<4:99/////5555)5///777'//)/)555&5597;;;;;=<>@;@=;;4:9:.9AB@A;996BBCCBB;;49::;=@@?>AA7819249905<<<@<<<9855=961//(///5:88891---(,6668(660///898655.3(..59272.255=7::;999:0504=;1843.37:::;=8BBB@?>7707;8/..7(./;095..(258.43:9)//(---(-
@ATNG8:00568:03742
GATGGTAGTGTGTCTCTGAGAGTAGTACTCATTCGTTTCGGAAGAGACAGGTACGTTAATAGTTAATAGCGTACTTCTTTTTCTTGCTTTCGTGGTATTCTTGCTAGTTACACTAGCCATCCTTACTGCGCTTCGATTGTGTGCGTACTGCTGCAATATTGTTAACGTGAGTCTTGTAAAACCTTCTTTTTACGTTTACTCTCGTGTTAAAAATCTGAATTCTTCTAGAGTTCCTGATCTTCTGGGTCTCTCTCTCACGCACTACCATCGTTATCGGAAAGTCT
+
:54;7<BABBBCCCCCBCCCCCCCCCBCCCCC@BBBD>BB?B@CCCBBBD@BBBBB@G@DBHKAD@CCCCCCCCDABBBBB2@A?ADEG@DCBB>BCFACD;;;BCBC@CCCCCBBD@CCC@C@BCAAACCE@CDDC@BAAACCCCBBBCDCCBB@BBA?BC@C@AAACCCCCC@BCBDD;B>B;;;:::*:BBCD=BACCCCBAAA>BBBB2B@@ACAC@CD@DCBBBBB@C?BCCCBB?BBCC?DBBBBA@@CCCCAAACBBC@BCBCC@CACC@DD>D@@@
@ATNG8:00581:03740
GATGGTAGAGAGAGCTCTCTCATCGTACTCATTCGTTTCGGAAGAGACAGGTACGTTAATTAGTTAATAGCGTACTTCTTTTTCTTAGCTTTCTGTGGTATTCTTGCTAGTTTACACTAGCCATCCTTACTGCGCTTCGATTGTGTGCGTACTGCTGCAATATTGTTAACGTGAGTCTTTAAAACCTTCTTTTTACGTTAACTCTCGTGTTAAAAATCTGAATTCTTCTAGAGTTCCTGATCTTCTGGGTGCGCTACAGTCTCTCTACCATCGTTTATCGGAAAGTCT
+
///>:;0;6@<<=B???B@ABCBA;<;;;BEC@BA@A4==6=4=>=?=?>:>:;=@=B6;2;44.4399@@@A@@B?====;):A537?==6:@@B=7==:7<76///7///'-.....8;29>B<A<>;;;;:;;:??=>:>AA@@@@@AAA>>==;;5;;=:>D>D=?@@;;68///)/66(/(/388888*8<AA4;4957758;??69888'7/--4(-(.5.3778;771717999;;7789;1///56=AA???>>>@<77=+--3---)-3365>D9<;=<
@ATNG8:00585:03723
GATGGTAGGCGTGTGAGAGTCTGCCCAGAAGATCAGGAACTCTAGAAGAATTCAGATTTTTAACACGAGAGTAAACGTAAAAAGAAGGTTTTACAAGACTCACGTTAACAATATTGCAGCAGTACGCACACAATCGAAGCGCAGTAAGGATGGCTAGTGTAACTAGCAAGAATACCACGAAGCAAGAAAAAAGAAGTACGCTATTAACTATTAACGTACCTGTCTCTTCCGAAACGAATGAGTACAGAGAGTACGATATGTCTACCATCGTTATCGGAAAGTCT
+
555;9=@A?AB<::EDFMHBBBBB<6ADDAABBCCC@B@DCCBBBB>BB>B?ABB@@@@@1@@CCAAACCBCBC@CBBCBBB2>>8?<@@@8AAC@AAAB:99DC?C?@A<@??<>>@@AAAA@AA@@665B=CB@@<;;;>BBA@<@=A@B?BBBB@A??<?CAACD@BB?BB@:=>00+000)/55555#55.57887;=?><?=@???5;5;;;;B=A?@?@==:=<@BD;B??<?@@???BCBCDC=>=BA878>>>??AA:>>@@@=AA9939=8?@@B
@ATNG8:00585:03749
GATGGTAGCGCACACATAGAACAGTACTCATTCGTTTCGGAAGAGACAGGTACGTTAATAGTTAATAGCGTACTTCTTTTTCTTGCTTTCGTGGTATTCTTGCTAGTTACACTAGCCATCCTTACTGCGCTTCGATTGTGTGCGTACTGCTGCAATATTGTTAACGTGAGTCTTGTAAAACCTTCTTTTTACGTTTACTCTCGTGTTAAAAATCTGAATTCTTCTAGAGTTCTGATCTTCTGGGTCTCTCTCTCACGCACTAATCGTTATCGGAAAGTCT
+
:55A8=@B;9:@;99CCCAB8;;@::5=A>B=CAAB>CC?B?@@@CBCD@CEE<=:;?CB@A?B@B@C<<///;277777'//)49:;25455.6<<7=D96;BBDD@BBAABBBBACBEAEACC;;;BAC@CCCEAHCBBBBBBB@@@;<;AB?BBB@BB@C>A@DCCCFCG@BCCDC9B?B=AA@@@,@ABCC>AAAACCC;;;ADEDD1@AAAA=A?CC?BBAAA@@<;;;@ABA@BBEE>C<;;A@CBBBBBBBCB@A=@BAA=@@@@<@B<@@??
@ATNG8:00586:03747
GATAGAGCTCTCTCATCGTACTCATTCGTTTCGGAAGAGACAGGTACGTTAATAGTTAATAGCGTACTTCTTTTTCTTGCTTTCGTGGTATTCTTGCTAGTTACACTAGCCATCCTTACTGCGCTTCGATTGTGTGCGTACTGCTGCAATATTGTTAACGTGAGTCTTGTAAAACCTTCTTTTTACGTTTACTCTCGTGTTAAAAATCTGAATTCTTCTAGAGTTCCTGATCTTCTGGGCTGCGCTGATATGCCGCTACCCATTCGTTATCGGAAAGTCT
+
;55@@=BBCBBBB@>>BBBBB:;9?:?AAA=BB@C@BBCCCCC@ECCAA?A@CCCC?A;?;;>;;666:<A@AA1<?>A???7>A@B?BBC?BB8;;>>9=9??@ABAAA<??C=A=A@??>9878=;;76;9788=>?@@@;::;==6///7==7=6DA?>>>===9;;>DC5?1808<<<=+<?::;2766///;99=6=@@@)//57917177-555955548+//8899--,26',,,-6565:;;;//+/99333,25(..722....35,3338
@ATNG8:00587:03725
GATGGTAGTGATACAGATCAGACACCAGAAGATCAGGAACTCTAGAAGAATTCAGATTTTTAACACGAGAGTAAACGTAAAAAGAAGGTTTTACAAGACTCACGTTAACAATATTGCAGCAGTACGCACACAATCGAAGCGCAGTAAGGATGGCTAGTGTAACTAGCAAGAATACCACGAAAGCAAGAAAAAGAAGTACGCTATTAACTATTAACGTACCTGTCTCTTCCGAAACGAATGAGTACGATGAGAGAGCTCTCTCTACCATCGTTATCGGAAAGTCT
+
BBBC?CBBBAABDCCCBBCCCDCCC@CCC@CBBCCC@B@BBBBCCC?AA?B?B@AABDDD2C?BACCCC?ACCC=BBBBDDD2BB?B@CCC;CCC@CCCCCCD999;@DC@BCC?BBCCCBBBBCCCCCCBD@CCBB?AABBBABB>A=AAA>ABBCCCCC?ABAACB?CC@BBB799?@@:A@@>>>=>=.?A?C?>?CCCCA7:8;AAA7;7;ACDC@CCCBA;:498=>>9@AA>ABBFCCCAAABBDDCBBBA@99999>@=@>??D@CBBB?AA:A>:8
@ATNG8:00587:03741
GATGGTAGTATATCGCGTCGCTATCCAGAAGATCAGGAACTCTAGAAGAATTCAGATTTTTAACACGAGAGTAAACGTAAAAAGAAGGTTTTACAAGACTCACGTTAACAATATTGCAGCAGTACGCACACAATCGAAGCGCAGTAAGGATGGCTAGTGTAACTAGCAAGAATACCACGAAAGCAAGAAAAAGAAGTACGCTATTAACTATTAACGCACCTGTCTCTTCCGAAACGAATGAGTACATAGATATACGTATAGCTACCTTCGTTATCGGAAAGTCT
+
BBBB?BCCCCBBBBBECCCCCCCBC@CBA?CBBBDE@C@BBCDCCC@CC@B?CCCCCCCC5D@CCBBBBAABAD=BBBCCCC5CD@D@GCC<CJGABBBAABDBB?B@DE@BBB?BACCCCCCEDCCDCCCC?CCCC<AACBA@@B@C@CCC@CCABACCB?BCCAAA?CC@AAA?BBAAA<???;=?>?>1?A?B:99DFAAA;?;??AB<@<@@AAB<@@@A@@@7;8;AB:BAA;@@@@AAA?AD@@<<<@@AAAA@@>>==6<:?:;7;>>=5::0;;;:
@ATNG8:00587:03745
GATTAGAGAGACTGTAGCGCACCCAGAAGATCAGGAACTCTAGAAGAATTCAGATTTTTAACACGAGAGTAAACGTAAAAAGAAGGTTTTACAAGACTCACGTTAACAATATTGCAGCAGTACGCACACAATCGAAGCGCAGTAAGGATGGCTAGTGTAACTAGCAAGAATTCCACGAAAGCAAGAAAAAAGAAGTACGCTATTAACTATTAACGTACCTGTCTCTTCCGAAACGAATGAGTACGAGAGTCAGAGCATAGCTACCATCGTTATCGGAAAGTCT
+
?@@>@CCCCDCBBBBCCDCCCBC>CCC@CCA?994;5;BBAAAC?BG?C?BBBBBBBB3B?CBAAAAAAAAB;CCCDDDC5CD@EACCD;CCC@CCBCCCC@@?@@CC?CAA>AFCCDBBCCBBCDCCBC?CCAA>ABCBBBBB>C?CCC?BAACCCCC?ABBBBB?BC?B?B>AB???8?<<;9:9999%9@;?989CBDBA:>:=>??6;7;?C@@?ACBAAAA=A?ABB>CBB?BBBBCCCCCCCAABDC@AAAABAAB??;?BA@@<@AAA<@@6::::
@ATNG8:00588:03724
GATGGTAGGACGAGCGTCTGAGAGGTACTCATTCGTTTCGGAAGAGACAGGTACGTTAATAGTTAATAGCGTACTTCTTTTTCTTGCTTTCGTGGTATTCTTGCTAGTTACACTAGCCATCCTTACTGCGCTTCGATTGTGTGCGTACTGCTGCAATATTGTTAACGTGAGTCTTGTAAAACCTTCTTTTTACGTTTACTCTCGTGTTAAAAATCTGAATTCTTCTAGAGTTCCTGATCTTCTGGGCTGCGCTGATATGCGCTACCATCGTTATCGGAAAGTCT
+
555:6;@A?BBBAABB:<;AABBB@CCCEB@A?ABBC>CC=@>ABBBCDIAHCF<;:;?CBBB@B?CAACBBBBA>@@@@@,@@=BABC=BBCC@CFI@FC@BBB@;<7;DBCCBBB?CBB>BACBBCCCCC@CBCB?CCCBBBBBCBBBBCCCC@DDD>A@?C?BCBBBDDCC@BBBBB<BFF@CCDDD5BBCBB=C;;;HHIBBB=@A@@,@AA;;8;>BB@CCCCCBB@C>@@CDCC>@@AB=BAA<==IKCCCFJCCBCCC@CD;;;ADBBC@CC>CCCC
@ATNG8:00588:03726
GATGGTAGAGTACAGTGTAGTAGACCAGAAGATCTGGAACTCTAGAAGAATTCAGATTTTTAACACGAGAGTAAACGTAAAAAGAAGGTTTTACAAGACTCACGTTAACAATATTGCAGCAGTACGCACACAATCGAAGCGCAGTAAGGATGGCTAGTGTAACTAGCAAGAATACCACGAAAGCAAGAAAAAGAAGTACGCTTTTAACTATTAACGTACCTGTCTCTTCCGAAACGAATGAGTACATAGATATACGTATAGCTACCATCGTTATCGGAAAGTCT
+
BBDE@BBAABBDCCCDBBCCCCCCB?BFF?CBCBCC@C@BBCBBBC@CDAC?CAAABDDD3A?ACCCCCBBBBB>BCCCDDD5CC@C>BBB;BDD@CABBCCE@@?A@BC@BBB@DCCCBBCCECCBDDDCC?BBBB?BA@@DDA@>B@CBB@BCCCCCCC?A@@ACB?CC?@@A?BB???8???<@BABB3BC@B:99A=<;<-<1;:;;6;>@???B;>=888;;5;<@AB:A@A=@>>>??AA===@@@DA<<<A>>>AAAD<@>>::5:?;;7;A:A><<
@ATNG8:00591:03730
GATGGTAGAGAGACTGTAGCGCACCCAGAAGATCAGGAAACTCTAGAAGAATTCAGAATTTTTAACACGAGAGTAAACGTAAAAAGAAGGTTTTACAAGACTCACGTTAACAATATTGCAGCAGTACGCACACAATCGAAGCGCAGTAAGGATGGCTAGTGTAACTAGCAAGAATACCACGAAAGCAAGAAAAAAGAAGACGCTATTAACTATTAACGTACCTGTCTCTTCCGAAACGAATGAGTACGAGAGTCAGAGCAGAGCTACCATCGTTATCGGAAAGTCT
+
555>9<A@>>BB@;;@===>CC;;;0:;;49:9;?=294)4:::<:>3882;:;;00*0;;;)/*/:6<3339333(3349;;;*6646;@@@2:<:)////779<=7;7;=9<<<;>>======;;666=<<<9;;;;9<==<==<?8=:<>>;>>>><<>?:;555==2447<<<588<;;38773333333#33,38;;;;<=/3/355839555;;;7;555===591///(///(/698::;:333:;::<>=<==8445AA;9;9871799<6==5=?@@
@ATNG8:00592:03726
GATGGTAGGCGACATACATACGCGCCAGAAGATCAGGAACTCTAGAAGAATTCAGATTTTTAACACGAGAGTAAACGTAAAAAGAAGGTTTTACAAGACTCACGTTAACAATATTGCAGCAGTACGCACACAATCGAAGCGCAGTAAGGATGGCTAGTGTAACTAGCAAGAATACCACGAAAGCAAGAAAAAGAAGTACGCTATTAACTATTAACGTACCTGTCTCTTCCGAAACGAATGAGTACTGCGTCTCACTCTCGCCTACCATCGTTATCGGAAAGTCT
+
;55<8=BC?BB@ACCBCCCCABBCD?BCC@DFEC99:;?CBCBCCE?BA?A@CBCBCDDD2B?BBDDCCCCA@@=@BDCCDD5CB?B;@AA9ACDICECBCCCCC@C@@@=@CD?BBBABBCCCCCCCCCCC?CABA>BBCBECBB?CBBA@?@BBBCCCC@BAACDD@BB?AAA;??@@>9@:939====,<@<@???ABBBB?B?AB?;6;<A<BBB?BAAA@;;5;6;BB=BCH?ABCBCBBBBBBAAACCCCBAACD@CBB?A@@@B>BBCB?CE>CA??
@ATNG8:00592:03743
GATGGTAGCTATACGTATATCTATGTCTCATTCGTTTCGGAAGAGACAGGTACGTTAATAGTTAATAGCGTACTTCTTTTTCTTGCTTTCGTGGTATTCTTGCTAGTTACACTAGCCATCCTTACTGCGCTTCGATTGTGTGCGTACTGCTGCAATATTGTTAACGTGAGTCTTGTAAAACCTTCTTTTTACGTTTACTCTCGTGTTAAAAATCTGAATTCTTCTAGAGTTCCTGATCTTCTGGTAGAGCGTGCATATATCTACCATCGTTATCGGAAAGTCT
+
///:6<@CCCBDCCBBBCCCCCCCBBBCC=C:@@@E>CCAD@@AABCCCACBBBB@C?BBCB@C?BBBBBBBCC?BBCCC2B@=A::9,9?@A=A@@=AA>?>?CAB=AABBBBBC@CBB?B@C?=;;;==;@@@@<@BB>==>>>>A???@@@<;;;=BD7;8<A@???>>>:>>@AB5B7;5;>>==/=>:::3;>>>@>>>>>=ABBB/@;<;>=B=@@;@===///7<7;>==;;7;?A=B>>>ACBBAA;;;;;;;==<7<877>=BAAA=BC9==>>
@ATNG8:00550:03750
GATGGTAGTGATACAGATCAGACACCAGAAGATCAGGAATTCTAGAAGAATTCAGATTTTTAACACGAGAGTAAACGTAAAAAGAAGGTTTTACAAGACTCACGTTAACAATATTGCAGCAGTACGCACACAATCGAAGCGCAGTAAGGATGGCTAGTGTAACTAGCAAGAATACCACGAAAGCAAGAAAAAGAAGTACGCTATTAACTATTAACGTACCTGTCTCTTCCGAAACGAATGAGTACGATGAGAGAGCTCTCTCTACCATCGTAATTGCGAAGTCT
+
@@@B@CCCCCCCCBBBDDBBBBBCC?CCC?B>?@00-07>7<???B?BC>@=?AA=?@??.=<AABBBBBFB@B=A@@BBBB3BB?B=BBB8AAB@BAB>BBB883778<4<=<188>??B???AAAA@><=<@@@@=>>?A@@AB<A<A@@<@?>>@@AA;AA??@@=@B?CBA5<;566)6<<8>AFED/==:=D@@?A@@@:>;?A@A<A<@@>==<A@AA===<A<@AB:=AA@???D>>>>>>@=>>AA???>?@@>=;<7<@>@?B?B>=A@@<@>66
@ATNG8:00551:03797
GATGGTAGCACGACACGACGATGTGTACTCATTCGTTTCGGAAGAGACAGGTACGTTAATAGTTAATAGCGTACTTCTTTTTCTTGCTTTCGTGGTATTCTTGCTAGTTACACTAGCCATCCTTACTGCGCTTCGATTGTGTGCGTACTGCTGCAATATTGTTAACGTGAGTCTTGTAAAACCTTCTTTTTACGTTTACTCTCGTGTTAAAAATCTGAATTCTTCTAGAGTTCCTGATCTTCTGGACGACGCGCACTGACACTACCATCGTTATCGGAAAGTCT
+
@??C;CDCCCCDDDAAACB@;ABBBBCCCBBB?BCCC?CCAD@BBBDCBB@BCHBB?B@CCCC?B?BB@@BBCBC>AACCC1BA>A:::,8@=??BBC?CB>AABBBB>AABBBBBB>B>><@<@@>???@A<AA@>9@@@@??@AAAAAA:;;>=?@?<??<?<AAAAAAA??;>?>CC;D<@:::998)9=8::1:??=>>A>==:=@@@/@>>=A=A=A@;AACA>??=A;?@??>=6::>:?D>>=?@@@@>>>A??>>=>:=<<<>8>A>=:>A:A=::
@ATNG8:00552:03760
GATGGTAGTGTCAGTGCGCGTCGTCCAGAAGATCAGGAACTCTAGAAGAATTCAGATTTTTAACACGAGAGTAAACGTAAAAAGAAGGTTTTACAAGACTCACGTTAACAATATTGCAGCAGTACGCACACAATCGAAGCGCAGTAAGGATGGCTAGTGTAACTAGCAAGAATACCACGAAAGCAAGAAAAAAGAAGTACGCTATTAACTATTAACGTACCTGTCTCTTCCGAAACGAATGAGTACGTGTGACGTACGTGACTACCATCGTTATCGGAAAGTCT
+
AAAF@CCBBBBBCDCDBCBBCCCBB@BCCACCCCBB>B=@@CCCCB@CC?B@BBBAABAB2B?BBCCBBBBBBB>AABDCCC5BA=A5;;;7;CCACCCCCCCBB?B@BB?BBB?CBCBBCCCCCCCCCCBB@BBAA?BBA?@@@B>B@BDD?CCCCCBBA?CCAADC?CC@>>><>>@??:?==;999999%9A;A9:9B?>>@;><>>CC:>:=>BBC?BCAA?::6:6:BDDCBC@BBBCCCDCAAABBCCBBBBBBBBBBB?BAAAC?DBBB?BB=B>>>
@ATNG8:00553:03787
GATGGTAGTATCTGCACACTCTGTCCAGAAGATCAGGAACTCTAGAAGAATTCAGATTTTTAACACGAGAGTAAACGTAAAAAGAAGGTTTTACAAGACTCACGTTAACAATATTGCAGCAGTACGCACACAATCGAAGCGCAGTAAGGATGGCTAGTGTAACTAGCAAGAATACCACGAAAGCAAGAAAAAGAAGTACGCTATTACTATTAACGTACCTGTCTCTTCCGAAACGATGAGTACTATAGACTATCTGAGACTACCATCGTTATCGGAAAGTCT
+
/88<,//@AA@@@CDEBCBDCEC;;9;@B;@B<;;>2924==::;<9CC;>;??:98??A1B>BBBBAAAA99927=<=?A?+>C?B:BBB9BEDADCCCCBB;;8;>AB=@AB@BBABCCCCDCCBB:::A=?=5945;;?A???<@<@@A<A@@@CDCC@CCCB::69<8;;86<?@AC=@@@@BBBBB3AC=A???BCBB@9=====+/+//00B9@@AAA@@9<178=68885==B=@BBCBBBBBBBB?????BAABC>@AA>?<?AAA?CC>B??@
@ATNG8:00556:03788
GATGGTAGACATATCGTACTCTCTGTACTCATTCGTTTCGGAAGAGACAGGTACGTTAATAGTTAATAGCGTACTTCTTTTTCTTGCTTCCGTGGTATTCTTGCTAGTTACACTAGCCATCCTTACTGCGCTTCGATTGTGTGCGTACTGCTGCAATATTGTTAACGTGAGTCTTGTAAAACCTTCTTTTTACGTTTACTCTCGTGTTTAAAATCTGAATTCTTCTAGAGTTCCTGATCTTCTGGGCTGCGCTGATATGCGCTACCATCGTTATCGGAAAGTCT
+
554=05556=<<<=<<<<<<666=<>=B;;5:39:@>/557;7?C>AAA@9:999<0404<>;;>;?:::;733848<=<=+9/*/88(.(///(37718<.39>A@B?BBB>>>??;>>=8=18675527727622,26882225559822269388838:,2,28822299:588<==2;6:455555'28757.55575797255'///'.///3.32662688822229288@AAA;;///)///-33--/9653655////5867:;@@??17816>>A
@ATNG8:00565:03770
GATGGTAGTGTCAGTGCGCGTCGTCCAGAAGATCAGGAACTCTAGAAGAATTCAGATTTTTAACACGAGAGTAAACGTAAAAAGAAGGTTTTACAAGACTCACGTTAACAATATTGCAGCAGTACGCACACAATCGGAGCGCAGTAAGGATGGCTAGTGTAACTAGCAAGAATACCACGAAAGCAAGAAAAAGAAGTACGCTATTAACTATTAACGTACCTGTCTCTTCCGAAACGAATGAGTACTACTCTCAGAGACACACTACCATCGTTATCGGAAAGTCT
+
955>9>AAABBCC@AACCGLCBBBC@BBCBJGAAA@=@=AAA@@@B=@?5:2:>>==<<>.=:@ABAA@A@99:,:=?@@AA2AC@C@DDF;DCDACHCBBBDBC?C@CC@BBB?BBBA@@ACCCCBBCCCC@BBB?ABABBBBBB=@=B998:CCCCCCC?@@@CCC?CC@BBB799BBC=A??;>@?@@2@C?99:@BCBAA<A<AABB;A;??CCC?CDCCBBB@B@BBB=BDD@CCC>>@BCBBAAABCCCBBBB=;;;AA=AABAB=AA??<?A:A777
@ATNG8:00569:03761
GATGGTAGCGCACACATAGATACAGTACTCATTCGTTTCGGAAGAGACAGGTACGTTAATAGTTAATAGCGTACTTCTTTTTCTTGCTTTCGTGGTATTCTTGCTAGTTACACTAGCCATCCTTACTGCGCTTCGATTGTGTGCGTACTGCTGCAATATTGTTAACGTGAGTCTTGTAAAACCTTCTTTTTACGTTTACTCTCGTGTTAAAAATCTGAATTCTTCTAGAGTTCCTGATCTTCTTGGATGTGTGCGCAGTGCCTACATCGTTATCGGAAAGTCT
+
:55A9>:66<@CDDAAACCCDCCCBBBBBA:96;BBD<CC;?<@@ACCCCACCCCB?C@CCGC@C@@@@@A955=5;;===);;7;<BB;BB;;:;CC?GCABBCCCE@DDFEECCC@BBB?C?BBBBAAAB?BBBC@CCCBBCBBBBBBDCCCB@CCC?BC@C@CCC;;;CCC@DCCCC;C@C?AABBB0@@BAC=C@@ABBBAAA5;;;;*;AACC?A>AB?CCCBBBC?B@CDCCBB@BC@B?CB::;BBABBBAAAC@;;;BCB@A?ACCC?AA<AB;;
@ATNG8:00569:03781
GATGGTAGTAGTACACTAGTCATACCAGAAGATCAGGAACTCTAGAAGAATTCAGATTTTTAACACGAGAGTAAACGTAAAAAGAAGGTTTTACAAGACTCACGTTAACAATATTGCAGCAGTACGCACACAATCGAAGCGCAGTAAGGATGGCTAGTGTAACTAGCAAGATTACCACGAAAGCAAGAAAAAGAAGTACGCTATTAACTATTAACGTACCTGTCTCTTCCGAAACGAATGAGTACGAGAGAGCACACGTGTCTACCATCGTTATCGGAAAGTCT
+
888B<;5;;59>;==<<<666<<>?;<<;9<<==BB?B=BCB@A@B?B??B?CB<<<??E+>9BBBCCDDBBCB9=9:4444$4>7;9;;;0;@A7;AAABBBAB=@>@C@B@@=@@@ACCAAABAABA;;;=A@@@>@@AD@?>?9?=A@@<@ABBB@A??BBBBBC?BBB@BB?B@???4977;??ABB3AA=AA999????<?<><>@>D:>>CBB?BBBBBBB?A=A@@9@::69@@AAABBBBBBB@@?BBCABABB9979::227=AAA@=BC>??==
@ATNG8:00572:03753
GATGGTAGTATCTGCACACTCTGTCCAGAAGATCAGGAACTCTAGAAGAATTCAGATTTTTAACACGAGAGTAAACGTAAAAAGAAGGTTTTACAAGACTCACGTTAACAATATTGCAGCAGTACGCACACAATCGAAGCGCAGTAAGGATGGCTAGTGTAACTAGCAAGAATACCACGAAAGCAAGAAAAAAGAAGTACGCTATTAACTATTAACGTACCTGTCTCTTCCGAAACGAATGAGTACGTGTGACGTACGTGAGCTACCATCGTTATCGGAAAGTCT
+
>:8A@CBCBBBBCCCCBBBCC>>>>7<<<9;9<<5515.55<>>>>:>>?A>>??99999)8>@BBBBCCCBBB>BBBBAAA0A@=A?DCC;CDD@C;<<CCBBCACABB@BCB?BBBBBCBCCCCBB@@@B>@@AA9;:ABAB??<@?CAB@CCCDCDCB?BBBCCC@BB>AA@4:99::28<<;99:9::%9?>DB@ACB@>?3836<?A5;7;@BBB@BECCCBA=A=ACA<BBB?BABBBCBBBBBBBCBCCCAAABBBBBF?BAAAB?BDBB?BC=A??>
@ATNG8:00575:03766
GATGGTAGAGAGAGCTCTCTCATCGTACTCATTCGTTTCGGAAGAGACAGGTACGTTAATAGTTAATAGCGTACTTCTTTTTCTTGCTTTCGTGGTATTCTTGCTAGTTACACTAGCCATCCTTACTGCGCTTCGATTGTGTGCGTACTGCTGCAATATTGTTAACGTGAGTCTTGTAAAACCTTCTTTTTACGTTTACTCTCGTGTTAAAAATCTGAATTCTTCTAGAGTTCCTGATCTTCTGGTGTCTGATCTGTATCACTACCATCGTTATCGGAAAGTCT
+
BBBDABBABBBBBBBBBBBHHECCBBBBBBBD@CCCC=BD?B@BCCCCBB?:;;AB=B<@@@@;@>ABAABBCBB?BCCDC3BB=A77759BBB@BBC?@@:>>?>CC@CCCCBAAA?@AA=A:AA@@@>==<AAAA7;;=;;;=;;;@@@;;;B=AAA>@@;>:>BAA=====:=>>@@5@=B<>:===,889::*//>///9<<=9==>>/>????<?=@@<@@@@;;:;?;?@AAAA;?>A;@@@>>>>@>>>>>A>>>>>><???AA=@@??:=<1<9::
@ATNG8:00577:03778
GATGGTAGCGCATATCAGCGCAGCCCAGAAGATCAGGAACTCTAGAAGAATTCAGATTTTTAACACGAGAGTAAACGTAAAAAGAAGGTTTTACAAGACTCACGTTAACAATATTGCAGCATTACGCACACAATCGAAGCGCAGTAAGGATGGCTAGTGTAACTAGCAAGAATACCACGAAAGCAAGAAAAAGAAGTACGCTATTAACTATTAACGTACCTGTCTCTTCCGAAACGAATGAGTACAGAGAGTACGATATGTCTACCATCGTTATCGGAAAGTCT
+
44447=====C966665<<<<=?>>6<;;6999;97492/--77--(/84:6;==CCCCC1CACC=AAAB:9:A:A955===+>>:>?===0666:=<<<666::9=5:;7;::7<;;;<<<9==<<<>6657;;9;1665/99//,/497949;=;;:;:7:;555:8<<9===7=9787(3438<?==='77-3=<<8>=>:5:7:::>9=8=<55549=;347>59488;3>44.4993;;80/////6667333333<;882686.-(----3;;///-/
@ATNG8:00577:03795
GATGGTAGCGCACACATAGATACAGTACTCATTCGTTTCGGAAGAGACAGGTACGTTAATAGTTAATAGCGTACTTCTTTTTCTTGCTTTCGTGGTATTCTTGCTAGTTACACTAGCCATCCTTACTGCGCTTCGATTGTGTGCGTACTGCTGCAATATTGTTAACGTGAGTCTTGTAAAACCTTCTTTTTACGTTTACTCTCGTGTTAAAAATCTGAATTCTTCTAGAGTTCCTGATCTTCTGGGTGTATCAGCGAGTATCTACCATCGATTCCGGATAGTCT
+
9;<D:CCBBBBB@@@CCCCCCCCCCCGBBB;;7;>>?8@A=A?CDEDDEE?EDDBB?B?CCCC?B?BCBBBBCCC?A@@??0>>;@BBD>CBBA?CDD@DE9;;CDCC@CCCCCCCF?BBD?B?CDCCBCAA=ABCC@CBBBCCBCCBBBCCBBB?BCC?BD@B@BBBCBBCCC?BBEED:C@B=:::::*:@ADF=BABCCCBBA@4;;;;*;@@BCAC@CJAA@@CCCC@C@CCCCCC?CACB=BBBIDDCDFCAAACCCCCF@B:;;AA=A?D@CBBBBAA
@ATNG8:00583:03787
GATGGTAGTGTCATATGAGAGTGTGTACTCATTCGTTCGGAAGAGACAGGTACGTTAATAGTTAATAGCGTACTTCTTTTTCTTGCGTTCGTGGTATTCTTGCTAGTTACACTAGCCATCCTTACTGCGCTTCGATTGTGTGCGTACTGCTGCAATATTGTTAACGTGAGTCTTGTAAAACCTTCTTTTTACGTTTACTCTCGTGTTAAAAATCTGAATTCTTCTAGAGTTCCTGATCTTCTGGGTGTATCAGCGAGTATCTACCATCGTTATCGGAAAGTCT
+
944<7=BBBBCCDBBBCCCFCCCBBBBCCDDC@CCC@BB?B?CCCCDCG?CCCCD@D@DCCD?B@CCBBBBBBB@BBBBB5BC?BB@@;@C@@=?BB=AB=@?BBBB@BCBBBCCC@CDD@C@CCCCDCBA>ACCC@BBBCDDBBBCCCCCBBB@DAA=AD@C?CCBBAAACC?CCCCC;C?@;>>===,<B@@A>BBBBCCBBBC?CDED3DBBBC@B?CC@CCCCBA@>@@CCCCDDAC@@@;@@@@DDDDBBBBBCCDCBB@BCCCCBDECC?A@<@B:9
@ATNG8:00583:03798
GATGGTAGCGCGACGAGCGTAGACCCAGAAGATCAGGAACTCTAGAAGAATTCAGATTTTTAACACGAGAGTAAACGTAAAAAGAAGGGTTTACAAGACTCACGTTAACAATATTGCAGCAGTACGCACACAATCGAAGCGCAGTAAGGATGGCTAGTGTAACTAGCAAGAATACCACGAAAGCAAGAAAAAGAAGTACGCTATTAACTATTAACGTACCTGTCTCTTCCGAAACGAATGAGTACTATGTAGAGCTCTATACTACCATCGTTATCGGAAAGTCT
+
:<<C;;;CC@BCBCBCCCA<AA;==266=9>@BCBB?A?CBBACAA6:9=@<?:::>BAB1C@BBAABCCC?==3?:;;BBC0@@=@B<BE>BCCAI;==CCC@A5<5;;4;BC=AABBCBBBABACCCEBC?BD@@>@BBA@@??=@?BBB?CCCCCAAA>AACCEG>BA?999>AA999,:::3:???@2@@=AAA>??BBA<@;==>B<A<>>CAA?ABEBBBC=?=?AA9D9979BA??????EDECC@=>B@?;:;;;>>9>>;;;=B>;;7:B3;;?>
@ATNG8:00583:03799
GATGGTAGCGAGCGAGTGTGTATACCAGAAGATCAGGAACTCTAGAAGAATTCAGATTTTTAACACGAGAGTAAACGTAAAAAGAAGGTTTTACAAGACTCACGTTAACAATATTGCAGCAGTACGCACACAATCGAAGCGCAGTAAGGATGGCTAGTGTAACTAGCAAGAATACCACGAAAGCAAGAAAAAGAAGTACGCTATTAACTATTAACGTACCTGTCTCTTCCGAAACGAATGAGTACGTGTGCGACGTGTCTCCTACCATCGTTATCGGAAAGTCT
+
A?@D@DDCCCCA@ACCCCBBDDCCC@CCCACCECBB@B@CCCCCCC?AA>B?B@A:::;;.;@CGCBCDDEBB@8>@:9999*;A=A<@@@7@CC?CBABDDFCC?C?BB?BCC?CBDCBBABBBBDBBBBD?ECCC?BBBBDDCC?C@CCB?BDCCCDCD?BBBBBB@BB?BBB?AA???<999?BCCCC2CC?B?>?BCCCC?B?BCCC>A>AADCC@CCCCBAA7:8;CC;CA@>@BBCBCB???BAAABBAABBAAA@DCC?BBBBB?BBCC>??:?988
@ATNG8:00588:03795
GATGGTAGTGTCATATGAGAGTGTGTACTCATTCGTTTCGGAAGAGACAGGTACGTTAATAGTTAATAGCGTACTTCTTTTTCTTGCTTTCGTGGTATTCTTCTAGTTACACTAGCCATCCTTACTGCGCTTCGATTGTGTGCGTACTGCTGCAATATTGTTAACGTGAGTCTTGTAAAACCTTCTTTTTACGTTTACTCTCGTGTTAAAAATCTGAATTCTTCTAGAGTTCCTGATCTTCTGGACAGAGTGTGCAGATACTACCATCGTTATCGGAAAGTCT
+
///:39<@AC?@A==B:66A666=?666>>;;9?BBB=BA=B?BABB==D9<<??D:C?DBBB;C@CBCCBCCCC?;;;;;*;@=>9;;,;@??<@?@?BE@CGCBB?BAB@BBBBAFJC?A?ABCAAB:979@@@=CBBBC;;;BFCBBC;;;>BAA?BB?B>BBABCHFBCABBCBC;C@C@CDDDC2BAAAB7;;ABBBAAAC=ABBA0BBBBC?B?BC@DDDCBBC@C?CCCBCB?CBD@BBBCCCECBBBBDAAABBCF@BCBBGADBBC=AA;@;;;
@ATNG8:00589:03750
GATGGTAGCATCATGCATATCTCACCAGAAGATCAGGAACTCTAGAAGAATTCAGATTTTTAACACGAGAGTAAACGTAAAAAGAAGGTTTTACAAGACTCACGTTAACAATATTGCAGCAGTACGCACATAATCGAAGCGCAGTAAGGATGGCTAGTGTAACTAGCAAGAATACCACGAAAGCAAGAAAAAAGAAGTACGCTATTAACTATTAACGTACCTGTCTCTTCCGGAAACGATGAGTACCTCTCAGACGCTCGTCCTACCATCGTTATCGGAAAGTCT
+
:;;?<@ABBBCCC@AACCCCBBBCCACBB@BCCCBB@C@DDCBAA@?BE?BACCBBBBBC3C?BB?@?BBBBCE>AA;;;;;*<A>@?CCC8@@DAC=;;CBB00-0<@@<@AC?BBBBBBBBBBBCBCCBB>BBBB?BCBAAA@?;@>A;;7;@CADBCC@CBBCCC?CB?BBC@EC>??8;;;80/0000%0;:/0/:?BABA<A<A=??9@=>>BCC@CCCBA;:8:=A?DC>C:99A@BABB?BBBBBA=>=?>?;9987756778=A?CBAA59929=?>
@ATNG8:00591:03768
GATGGTAGCACGAGTCACTCATATCCAGAAGATCAGGAACTCTAGAAGAATTCAGATTTTTAACACGAGAGTAAACGTAAAAAGAAGGTTTTACAAGACTCACGTTAACAATATTGCAGCAGTACGCACACAATCGAAGCGCAGTAAGGATGGCTAGTGTAACTAGCAAGAATACCACGAAAGCAAGAAAAAGAAGTACGCTATTAACTATTAACGTACCTGTCTCTTCCGAAACGAATGAGTACGATGAGATCTCGTGTGCTACCATCGTTATCGGAAAGTCT
+
4444.48::==>>===B=666===>:>>C;9;CCAA?AACCCBBBC@@@<@=;;;?=>==0>?CBBBB?>=?@?9::<;;;;*;C<@<@BB7BCD?DCCCCBBAB>A=:;7;BB@CBBCCCDEGJCBBBCBB>B@@@?BAACCBBB@F@CBB@BEEBBBCB?AAA?@@?BB?ABB99:BBA8???:?@@@A2@A?B???AABBB<@=@?>>;><@@CCC@DBBBCAA?A?A@A9?9949@@@@A???@?@CCBB>;::=>877AA<@?B@A<AB>?<>@:ABBB
@ATNG8:00593:03776
GATGGTAGTGTCAGTGCGCGTCGTCCAGAAGATCAGGAACTCTAGAAGAATTCAGATTTTTAACACGAGAGTAAACGTAAAAAGAAGGTTTTACAAGACTCACGTTAACAATATTGCAGCAGTACGCACACAATCGAAGCGCAGTAAGGATGGCTAGTGTAACTAGCAAGAATACCACGAAAGCAAGAAAGAGAAGTACGCTATTAACTATTAACGTACCTGTCTCTTCCGAAACGAATGAGTACTGTATCTATGTGTGCGCTACCATCGTTATCGGAAAGTCT
+
B@AC?CDCDBBBBCDCCBBCCCCCB?CCDBCCBBBB@B@CCDBABC@CC?C@CCCBBBBB3B@CCCACBBBBBB9ABABBBB2AA=B<@@@9ACC@CCCBCCCCB?C@BB?BCC?BBBBBCCCCCCCCBBBD?CCCC@B@@@CBCB@C@CAA>ACCCCCAC?CCAAAC?AA>BBC=@ACCC:?>>;@AA=BCCC?CAAA@>BBC@C@CCAA?C?AAC@@=@BBAABB>A>ADG>BAB?BBBBBBBABBBBCBBBBAB888AB??@:>>??B=>=<>;>D9?=<<
@ATNG8:00593:03795
GATGGTAGAGTATCATGTGTATCTCCAGAAGATCAGGAACTCTAGAAGAATTCAGATTTTTAACACGAGAGTAAACGTAAAAAGAAGGTTTTACAAGACTCACGTTAACAATATTGCAGCAGTACGCACACAATCGAAGCGCAGTAAGGATGGCTAGTGTAACTAGCAAGAATACCACGAAAGCAAGAAAAAGAAGTACGCTATTAACTATTAACGTACCTGTCTCTTCCGAAACGAATGAGTACACATCGTCGTGTCGTGCTACCATCGTTATCGGAAAGTCT
+
@::D@BBBCDBBBBBBBCCCCCCCC?CCC?CBBBCB@B>BACBCCC?CC?C@DDB:9999*:?BCCECCBB;::0;B<<<;<(<A<A=???1@CC@C@@@BBCBB=B@AC????=AAAADBBBAAADCCCCC@CBAA>ABBBCCBB?C@C@@>@CCCBCCC@CCCCBB>BB>BBB<><<=;7???>BDDCC3CC?CBAABCBBC<?=?CBD7;7;BGGCAFCCCCBB=B?BCD=CBB?CCDCCCBBBBBACCCCCDCCAAAAACF@BBBBB?BCBB?BC>CBAB
@ATNG8:00595:03787
GATGTAGTGTCAGTGCGCGTCGTCCAGAAGATCAGGAACTCTAGAAGAATTCAGATTTTTAACACGAGAGTAAACGTAAAAAGAAGGTTTTACAAGACTCACGTTAACAATATTGCAGCAGTACGCACACAATCGAAGCGCAGTAAGGATGGCTAGTGTAACTAGCAAGAATACCACGAAAGCAAGAAAAAGAAGTACGCTATTAACTATTAACGTACCTGTCTCTTCCGAAACGAATGAGTACGAGAGAGCACACGTGTCTACCATCGTTATCGGAAAGTCT
+
@:?ACCCDBBBCCDDCCCCCCCBB?CBB@CCCCCC@C@BBCBBBB@DD@C?CBBAA@A@2A?BBBDCCDABBE=@@;;;;;.;E?C=BBB9BCD@CCGCCCCBB?B@BB?BCD>@@BCCCDFFCCBCCCDC?CDDD>@ABBCDBB@D@B@@>@CBBBBBB@BBBBBC@BB??>??BBBBC=B??<>CCCC3BB?A999BA@@?=D;????:?=AACCC=AABBBBB?B?BBC<BBB?BBBBBBBBBBACBABABCAAABBD?B?;AAAAC@BBBB?BB=BB>>
@ATNG8:00598:03758
GATGGTAGGTGCACATGAGTGTATCCAGAAGATCAGGAACTCTAGAAGAATTCAGATTTTTAACACGAGAGTTAAACGTAAAAAGAAGGTTTTACAAGACTCACGTTTAACAATATTGCAGCAGTATGCACACAATCGAAGCGCAGTAAGGATGGCTAGTGTAACTAGCAAGAATACCATGAAAGCAAGAAAAAAGAAGTTACGCATATTAACTATTAACGTACCTGTCTCTTCCGAAACGAATGAGTACGATGAGATCTCGTGTGCTACCATCGTTATCGGAAAGTCT
+
:::>9=>D>;:;A;9;@@;ADDEDIACDB>;9:9434;7;<<;:9=855058==;?<E@D+?;>@995?@;?;AA;B;;9>>>,?@==:???2@@@495444::444(34994:4804??:BC===?A@@=@B@7@B?@<@CACBB@@=A=BBC>BBB;;;;;?ABDCBB?BC=9::297;<<68994//////#/83//(/9;777<>8;6@793;@;98<??9??>?===8<8;;;3777152257769;785999999977999999;;;;7;38735.53'..35
@ATNG8:00550:03810
GATGGTAGAGAGAGCTCTCTCATCGTACTCATTCGTTTCGGAAGAGACAGGTACGTTAATAGTTAATAGCGTACTTCTTTTTCTTGCTTTCGTGGTATTCTTGCTAGTTACACTAGCCATCCTTACTGCGCTTCGATTGTGTGCGTACTGCTGCAATATTGTTAACGTGAGTCTTGTAAAACCTTCTTTTTACGTTTACTCTCGTGTTAAAAATCTGAATTCTTCTAGAGTTCCTGATCTTCTGGGCTGCGCTGATATGCGCTACCATCGTTATCGGAAAGTCT
+
?89;25<ABBAAAAC;;;@BCCCCCCBBBD:9::CCI>DC?C?CBBBCCC?CBC??=A@CCCC?C?AABAAABCC@B@@@?1@A>AABD>BBBB>?==8<<8=???>@>A@??CBBB@AAA<><>@===?@@<A@@@<>>>AAAAA@@>>>@?==::;:9<<8=8=??A@@?>>5;;?AA5A:>:=@@@@/>=9990:==::;><>><@@@@/@>>=B=A=>><>@@@@??:>:>A@@@A866;;1;///==9;?@@:;;CB@@@<>>>@@<@@>>;>A9A@@@
@ATNG8:00558:03839
GATGGTAGCGAGCGAGTGTGTATACCAGAAGATCAGGAACTCTAGAATAATTCAGATTTTTAACACGAGAGTAAACTTAAAAAGAAGGTTTTACAAGACTCACGTTAACAATATTGCAGCAGTACGCACACAATCGAAGCGCAGTAAGGATGGCTAGTGTAACTAGCAAGAATACCACGAAAGCAAGAAAAAGAAGTACGCTATTAACTATTAACGTACCTGTCTCTTCCGAAACGAATGAGTACAGAGAGTACGATATGTCTACCATCGTTATCGGAAAGTCT
+
A@@B>B@@@BB?@@BBBBBBBBBBB?B;;8;DBBAB7;6;BCDCCD?BA?A@A?@:::::*;>BBBDCCCCBJJ?BB?BCCC2BC>A<@@?3@@A<@@@ABBEBC?B@BB?AAA>AABCHGAABACCCCBCC?BAAB?BBBCCBBA?B@CBC?BBBBBAACACCBBBA?CD?>>?@BAAAB;?>><?FKDD3BB?><;;AAA>><>=AA@@;@=ACFCB?AA?@?@A=A=ACC599@499@AAABCCBBBBBAAABBB??;;;==9=BB:92775727>4>=>>
@ATNG8:00560:03819
GATGGTAGAGAGAGCTCTCTCATCGTACTCATTCGTTTCGGAAGAGACAGGTACGTTAATAGTTAATAGCGTACTTCTTTTCTTGCTTTCGTGGTATTCTTGCTAGTTACACTAGCCATCCTTACTGCGCTTCGATTGTGTGCGTACTGCTGCAATATTGTTAACGTGAGTCTTGTAAAAACCTTCTTTTTTACGTTTTACTCTCGTGTTTAAAAAAATCTTGAAATTTCTTCTAGAGTTCCTGATCTTTCTGGGGCAGACTCTCACACGCCTACCATTCGTTTATCGGGAAAGTCT
+
AAAC@CCBBBCCCDB@AAAABBCCCCAAAGBC?BEFF>BA=A@CCCCD?@?@CBBB?B@CCBB=B?ABBBAAA@@;9978(396<AAB<A99:?BA@=AA>??>AAB?BBBBBBAA==>>8=:=A@@A>;;7;BAB<?>>>BBB@??A???===;@::5:=8=:??>>>@@@H=A;;;::*:1818<>>>>&;9////)////998<666,6AABBC#?9:1668)8<3<@;>>>>>:9*/+/6::676,/88;;.9------3663:<73-3670--)-633-6///6(//(/55:
@ATNG8:00565:03814
GATGGTAGGCACTGCGCACACATCCCAGAAGATCAGGAACTCTAGAAGAATTCAGATTTTTAACACGAGAGTAAACGTAAAAAGAAGGTTTTACAAGACTCACGTTAACAATATTGCAGCAGTACGCACACAATCGAAGCGCATTAAGGATGGCTAGTGTAACTAGCAAGAATACCACGAAAGCAAGAAAAAGAATGTACGCTATTAACTATTAACGTACCTGTCTCTTCCGAACGAATGAGTACTATAACTATCTGAGACTACCATCGTTATCGGAAAGTCT
+
@CCC?BBB?BBAABAB@@@AAA?>>09947;99;55.54//////:3::6:6<<<=>AAA.924<9495;?==>7=AA@BCC1BB?=8<<A7ABBADD>CCBB@A>@?@C?CAA?ABB@AACEBAAA@BBBB@BBBB?BBBCCB?B@B?BBB@BBBBBB??=?A@ABB=@@799<;A@A@@69985/////'/;)//;??=@ABD@C??88C@F>AABBB?ABCC:99?C@BB?BBC@CCCBEE@@?BB?BABBBCCDBBBBBB?BBBCC@CCBB?CD>D@A@
@ATNG8:00567:03838
GATGGTAGTATATCGCGTCGCTATCCAGAAGATCAGGAACTCTAGAAGAATTCAGATTTTTAACACGAGAGTAAACGTAAAAAGAAGGTTTTACAAGACTCACGTTAACAATATTGCAGCAGTACGCACACAATCGAAGCGCAGTAAGGATGGCTAGTGTAACTAGCAAGAATACCACGAAAGCAAGAAAAAGAAGTACGCTATTAACTATTACGTACCTGTCTCTTCCGAAACGAATGAGTACACACTCTCATATGACACTACCATCGTTATCGGAAAGTCT
+
=88@9ADCCBBBBBBCDCCCCCCBB?CBC?CBB@@A?A?CCCCCCCACG@C@CBBBBBBB5B@BCDAAACC??>6<?:;;;;*;B>B5;;;*9CD?CCCDCCCCC@C@BB?BCC?AADBBBCCCCCCBBCBC?BBAA<AAAABBA@>B?CBB?BCCDDCBA?BBBAA@?CD?@AB>AABBB>????AA@@@2@B?B@>>CAA@@:><?A=>:>AAD@@=?CAAABB?C?AAA<ABB?AACCCCCCAAACCCBA?CACBBBBBBB?BCCCC@CCDB?BB<B>>>
@ATNG8:00569:03807
GATGGTAGCTCGCTGATGATATCTCCAGAAGATCAGGAACTCTAGAAGAATTCAGATTTTTAACACGAGAGTAAACGTAAAAAGAAGGTTTTACAAGACTCACGTTAACAATATTGCAGCAGTACGCACACAATCGAAGCGCAGTAAGGATGGCTAGTGTAACTAGCAAGAATACCACGAAAGCAAGAAAAAAGAAGTACGCTATTAACTATTAACGTACCTGTCTCTTCCGAAACGAATGAGTACATAGATATACGTATAGCTACCATCGTTATCGGAAAGTCT
+
88=A7<<@A@DC@CCCDCCA>5555.5<>7<BBBBC@C600000/86;;8;8==<;;???1?>ABBB@@ABBBC>A@A<@@?0>;89.999&9BA?@AAACCC@@=A@@@=ACC@CCAABDCDCCBCA@@BB@BCDD?@@BCCDCB?B?A00,0>=00/00*0??;;;8;:437328888818994333778%9><ABBBBB@@A;>:>>>?;?=A@CCF@AAAAAAA=?=?CD=DCB>AABABBBBBBCCCDABBB?;<;AAA@?;?@@AC@CBBB?AA:A888
@ATNG8:00573:03827
GATGGTAGAGAGACTGTAGCGCACCCAGAAGATCAGGAACTCTAGAAGAATTCAGATTTTTAACACGAGAGTAAACGTAAAAAGAAGGTTTTACAAGACTCACGTTAACAATATTGCAGCAGTACGCACACAATCGAAGCGCAGTAATGATGGCTAGTGTAACTAGCAAGAATACCACGAAAGCAAGAAAAAGAAGTACGCTATTAACTATTAACGTACCTGTCTCTTCCGAAACGAATGAGTACCTCTCAGACGCTCGTCCTACCATCGTTATCGGAAAGTCT
+
?::;8=;>@AAAA?;;;<>>AA<C>8CCC@B@@@@@=A?BBB@@@C@CC?B?@@:99==@.??ACB?999?ABA;??99999$9>=C5;;;4:DA9>CAA@B@AA<@=@@=@AA?BBBBDL@AABBBAA@C@8<<00,0<<>>>BB=@@A:938A?>?@@A>BBBDDE@BB?BBB=;89;<48876<>?@@/?@5898;:;==@=B=?;;;>E=;;CBD@AAB@@?A?B>BBB<BBB>BBBA?<<:>@@@@@@B=>9@A;;:=?=:7975>9=9=<4>?:??;<
@ATNG8:00575:03807
GATGGTAGAGAGAGCTCTTTCATCGTACTCATTCGTTTCGGAAGAGACAGGTACGTTAATAGTTAATAGCGTACTTCTTTTTCTTGCTTTCGTGGTATTCTTCTAGTTACACTAGCCATCCTTACTGCGCTTCGATTGTGTGCGTACTGCTGCAATATTGTTAACGTGAGTCTTGTAAAACCTTCTTTTTACGTTTACTCTCGTGTTAAAAATCTGAATTCTTCTAGAGTTCCTGATCTTCTGGGATGTGTGCGCAGTGCCTACCATCGATAACCTCGAGTCT
+
:59D:CBCCCCBCCBBBBB>CCCCCCCBBCAA?ADCD>FE?C?BBCCCCC@CBC::8;?AA>A7;86CCFCCCCB=?????.@A>A>=?8?AAA@CBA@BB9:8BBC>AAACBBBB=@?=9=39777732206657/5755258?A@@??><=<9;::5:>;@=?>>888;;=8=>>AA5@=@=?>>>>/>A==@2976///:67;:>>?>/<;9992927708?>?A;;8;<@@=:8;*--77.7---733///79999685A;A8767//*/066999>>=
@ATNG8:00578:03839
GATGGTAGGCGAGAGTGAGACGCAGTACTCATTCGTTTCGGAAGAGACAGGTACGTTAATAGTTAATAGCGTACTTCTTTTTCTTGCTTTCGTGGTATTCTTGCTAGTTACACTAGCCATCCTTACTGCGCTTCGATTGTGTGCGTACTGCTGCAATATTGTTAACGTGTCTTGTAAAACCTTCTTTTTACGTTTACTCTCGTGCTAAAATCTGAATTCTTCTAGAGTTCCTGATCTTCTGGCGCTCTGTCACGTCTGCTACCATCGTTATCGGAAAGTCT
+
<<<B=A?B=@ABBBCCCBBB==><AA955955.5595)555:9=655=5526>=>>:>?@AAA>A=@AABAAA@?4;=;;;)=@;>998,3A@@?AAB?@@4:98??A?998ABB?=;8@@9>056>;799=8==<>158?<665>>>@>=89//(/.50550626222555/56999+938,22999*9;<::3:778>>;<<<8988)2:957555774---,5,-(-(.8:;AA6:;>;:9:===99<88///::<<==<@>666:>>>>:??7B==B
@ATNG8:00579:03813
GATGGTAGTATAGAGCTCTACATAGTACTCATTCGTTTCGGAAGAGACAGGTACGTTAGTAGTTAATAGCGTACTTCTTTTTCTTGCTTTCGTGGTATTCTTGCTAGTTACACTAGCCATCCTTACTGCGCTTCGATTGTGTGCGTACTGCTGCAATATTGTTACGTGAGTCTTGTAAAACCTTCTTTTTACGTTTACTCTCGTGTTAAAAATCTGAATTCTTCTAGAGTTCCTGACTTCTTGCGCTCTGTCACGTCTGCTACCATCGTTATCGGAAAGTCT
+
<<AC:B=ACBDDBA==666@ABDBCBBCDCBB?BCBB>BB?B@BBBBCCC@DAABB@CCD?@@<@=@BCBB@@?A=A@@@@,9:24:;@4??@?;?CC>BB:;;BBBB@CCCDBABAADCC@DACCCCDCBB?BCCC@CBBBBBBBGGE;;;B;;5;BB=@@?BBBCAABBDE@CCBCB:A>A<;;;;;*<CBBB=B<;;A@@@?@2::::(:@@B@@C?BJBAAAAB@B@C=BA?@?>>?9@@;<;A;;;;:??==9999@A;?@???;?@?@>A@9?>99
@ATNG8:00580:03835
GATGGTGATATATGCACGCTCTACCAGAAGATCGGAACTCTAGAAGAATTCAGATTTTTAACACGAGAGTAAAACGTAAAAAGAAGGTTTTACAAGACTCACGTTAACAATATTGCAGCAGTACGCACACAATCGAAGCGCAGTAAGGATGGTTAGTGTAACTAGCAAGAATACCACGAAAGCAAGAAAAAGAAGTACGCTATTAACTATTAACGTACCTGTCTCTTCCGAAACGAATGAGTACGTGTGACGTACGTGAGTCTACCATCGTTATCGGAAAGTCTT
+
8<::5;:::<56696;66:@A;<<9=;;5;>;>>:B8??:>:769;;*0)0:::>;@@1?;?@@=>@?98999(8344;;;'55069??@2==@:=>;;;<699<D;:909;@:995>DABBCCHBBBC;0+00/0277789;;:8<49//)/3778<>>7;:==<<9<=8:@:6:8///)///(/6888';907333333886:5:522,20665668<=<<<==9=8;;>5<<<9;:;@@B?@CC90.8..---/;733339;688886068//(/8/6//33
@ATNG8:00582:03804
GATGGTAGATATATGCACGCTCTACCAGAAGATCAGGAACTCTAGAAGAATTCAGATTTTTAACACGAGAGTAAACGTAAAAAGAAGGTTTTACAAGACTCACGTTAACAATATTGCAGCAGTACGCACACAATCGAAGCGCAGTAAGGATGGCTAGTGTAACTAGCAAGAATACCACGAAAGCAAGAAAAAGAAGTACGCTATTAACTATTAACGTACCTGTCTCTTCCGAAACGAATGAGTACTGTATCTATGTGTGCGCTACCATCGTTATCGGAAAGTCT
+
?<<A866>>CCBBCCBCB<AABBAA766;:?BBB@@=@?BAAAA:928937<=>998777$317??BBCBBBAC>?8;;CCC5@@>A5;;:&55<59666>AA@B>B=AA;A@@=@@DBCCDDCCCCAAACC?BB;;6;<BACAA@?A@EBB>BBCGCCBB?BBDABA>AA=???@BAA@@5<8708AAAB3BB@BBBBEBBC><><??BB<A=@?@@@<@AAAAA@=>::99/9==;?@AC>>?BB???CA@@@??999@@<>>;<998<;=>9959A07668
@ATNG8:00588:03800
GATGGTAGCACGAGTCACTCATATCCAGAAGTTCAGGAACTCTAGAAGAATTCAGATTTTTAACACGAGAGTAAACGTAAAAAGAAGGTTTACAAGACTCACGTTAACAATATTGCAGCAGTACGCACACAATCGAAGCGCATTAAGGATGGCTAGTGTAACTAGCAAGAATACCACGAAAGCAAGAAAAAGAAGTACGCTATTAACTATTAACGTACCTGTCTCTTCCGAAACGAATGAGTACTGCGTCTCACTCTCGCCTACCATCGTTATCGGAAAGTCT
+
A@AD?CCCBBCCCCAABDCEC@BBC@CCC?BB@CBB?B?CCCCCCC?EE?C@CDC>>>>>0>?CCCCCCCCCCC>CBBABCB2BA?B@A@578?8?@AABBBBB?B@BB?BCC==<AAA>><AAAAA<<<@;=>>A<A<<<AA<A=A=C<@>ADBBAACC?CC@AAC?CC?CBA=AABDD>B@@;98999(9:39?A=>????<>;>BDD7:8;>>@@>FB>>;;;:>;>AF;@FDA;;;AAAA@@@@@@BBBBACABAA>AAD?CBBAD@CBBB?BB>BCBC
@ATNG8:00589:03829
GATGGTAGCTCTGCTCTGACTCTCGTACTCATTCGTTTCGGAAGAGACAGGTACGTTAATGTTAATAGCGTACTTCTTTTTCTTTGCTTTCGTGGTATTCTTGCTAGTTACACTAGCCATCCTTACTGCGCTTCGATTGTGTGCGTACTGCTGCAATATTGTTAACGTGAGTCTTGTAAAACCTTCTTTTTACGTTTACTCTCGTGTTAAAATCTGAATTCTTCTAGAGTTCCTGATCTTCTGGGCAGACTCTCACACGCCTACCATCGTTATCGGAAAGTCT
+
44:<7<<B?<==CCCBBB;99CDCCBBBCDA@=@CCC>CG@B@BCBBBDC?CBB;<89=<@C:C@BDECCBBBB?BEDDC,:;;,:>>=59:=9.555.5<5;?BBAB>BABBAA@@=AAB?D?BBBB@@BB-00<>;AABCBA;;9@@>>959?;?BB@CC?C>AA;99@ABB?@@@@@4929<59999$9@@@A499=>@55555.555&5999=:>7;;:;;;=<<<2525;>;;:7::;A8?ABBBB@@@ABB@@@?BAA>AAA@@<@@AA?BE>DB@A
@ATNG8:00595:03811
GATGGTAGCACGAGTCACTCATATCCAGAAGATCAGGAACTCTAGAAGAATTCAGATTTTTAACACGAGAGTAAACGTAAAAAGAAGGTTTTACAAGACTCACGTTAACAATATTGCAGCAGTACGCACACAATCGAAGCGCAGTAAGGATGGCTAGTGTAACTAGCAAGAATACCACGAAAGCAAGAAAAAGAAGTACGCTATTAACTATTAACGTACCTGTCTCTTCCGAAACGAATGAGTACTGCGTCTCACTCTCGCCTACCTTCGTTATCGGAAAGTCT
+
:::@>A=AA@:;6>@CCCDBABBBC@BCC@BCBBBB=A=CCBCCEDABB@C@AAA@@@@@0@?AA?AACCBBBD>;;;AGGG3DC?C5;;;*9@B?C:::AA>;?7:6:B<@AC?ABBCGCCAAACLCBBBC?BCCB@BCBABBAA>B?BBB@B@@@CCCD@CBBBAA=??<??>=AADCC=BBA?AAAAA3BC@BBCBA@=;:0708<<<1818=A@@>@BAAA@A8978AC=CCC::9ABBBBBBCCCBAACDCCCABA?BBC@G?BBB@CDDA=DD>E@@@
@ATNG8:00596:03833
GATGGTAGCACACGAGATCTCATCGTACTCATTCGTTTCGGAAGAGACAGGTACGTTAATAGTTAATAGCGTACTTCTTTTTCTTGCTTTCGTGGTATTCTTGCTAGTTACACTAGCCATCCTTACTGCGCTTCTATTGTGTGCGTACTGCTGCAATATTGTTAACGTGAGTCTTGTAAAACCTTCTTTTTACGTTTACTCTCGTGTTAAAAATCTGAATTCTTCTAGAGTTCCTGATCTTCTGGCGCTCTGTCACGTCTGCTACCATCGTTATCGGAAAGTCT
+
:44<7=BBBBCCCCCCCCCDIBCCBBBBCBBB@BBBF>DD@C@CBBBCCD?BBBBB?C?CCCC@C>AABBBBBBB>BBCCC1AA<AAAA;ACBB>B>>9=A597?CBB?BBACA???>CBA7;7;===A@@@9>>>>9=<<?>888@AA>><<<>;>>>7;>:@:?>@>?A@??<@@@@@6@=A:>?>>A.@@99908/////;98:7;;;;+=:;;=9=;??<?===@??<?=@@AAAA666>;<<<A?:::@@@<==<=?AAA<AA???=AAAA<AA:>><=
@ATNG8:00598:03826
GATGGTAGATACTCGCTGATACACCCAGAAGATCAGGAACTCTAGAAGAATTCAGATTTTTAACACGAGAGTAAACGTAAAAAGAAGGTTTTACAAGACTCACGTTAACAATATTGCAGCAGTACGCACACAATCGAAGCGCAGTAAGGATGGCTAGTGTAACTAGCAAGAATACCACGAAAGCAAGAAAAAGAAGTACGCTATTAACTATTAACGTACCTGTCTCTTCCGAAACGAATGAGTACTATAGACTATCTGAGACTACCATCGTTATCGGAAAGTCT
+
88<<;=<CABBBBCCBCCCCCD;::9;CB@DDCBCB@C@BBBAA??=?C?C=A@@9:::9(9<@@AAA@BBBBA8?9;:999$9<<<259909@=:@AABCBC59498??299?;>C@BCCBBBCCCBBBCD@BDDB>A@@BAABC?C@C@A>A@@AA;;;@???AAA?CB@CBB?BBAAA9?8839BBBB3BB?B???AA?8818;888B=B=BBEA@=@B@@@@A=A?BCG>AAC=:99ABABCAAACBBBBBCBBBCCBBCB?BBBBB?DBBB?CEDC99:
@ATNG8:00599:03805
GATGGTAGGAGACACGTCGCACACGTACTCATTCGTTTCGGAAGAGACAGGTACGTTAATAGTTAATAGCGTACTTCTTTTTCTTGCTTTTCGTGGTATTCTTGCTAGTTACACTAGCCATCCTTACTCGCGCTTCGATTGTGTGCGTACTGCTGCAATATTGTTAACGTGAGTCTTGTAAAACCTTTCTTTTTACGTTTAACTCTCGTGTTAAAATCTGAATTCTTACTAGAGTTCCTGATCTTCTGGCGCGTATGTATGTCGCCTACCATCGTTATCGGAAGTCT
+
9444.4;B?BBCCB>BCCA=BBBAA@?;===B<AAAG?ED@B>666=<<<;@@6657;5:::<7<9=A<BA?>:=6@<<?=.>=;93333&3:;;-44403;6;?@:BB?AA@?>>>B?B>959376////.8:678599>?:>:?<;555757553(...2..(..5::7778;;-..868)5(//(59999.7;;=>070///;;9<>=9;DD3;<>=@;>;>?6:8?@@>AA;@9>:=>;;79==59<:9:;AAAAA?>>=>7;;@:?;77:7=7//*/58963
@ATNG8:00602:03213
GATGGTAGCTCACGTACGTCACACGTACTCATTCGTTTCGGAAGAGACAGGTACGTTAATAGTTAATAGCGTACTTCTTTTTCTTGCTTTCGTGGTATTCTTGCTAGTTACACTAGCCATCCTTACTGCGCTTCGATTGTGTGCGTACTGCTGCAATATTGTTAACGTGAGTCTTGTAAAACCTTCTTTTTACGTTTACTCTCGTGTTAAAAATCTGAATTCTTCTAGAGTTCCTGATCTTCTGGTCTACTACACTGTACTCTACCATCGTTATCGGAAAGTCT
+
BBBCAECC@@:9555<==@CAA000?>>=A;;4;;<;/;;4:;ABBAB;:49@BAB@C7;;9949;@@A?AAAAA=AAA@A2@@:?89754>==9=<<789378:AAC>CBBAAABB?AA=8=8=AA::;;;=AAA@<@AAAAAA???DAAA?>=:>>>=BB<B<@@@>>=A??:>>@@A5@=B<>>@@@/??===8>AA;;;@@@@<;;;;,;///<7<6;;6;A@@@AB;>;>AAA@?<?@@<>>BB>>>;;;??========8=??;:7;;:;:>>7>@=>
@ATNG8:00602:03223
GATGGTAGTAGTACACTAGTCAATACCAGAAGATCAGGAACTCTAGAAGAATTCAGATTTTTAACACGAGATAAACGTAAAAAGAAGGTTTTACAAGACTCACGTTAACAATATTGCAGCAGTACGCACACAATCGAAGCGCAGTAAGGATGGCTAGTGTAACTAGCAAGAATACCACGAAAGCAAGAAAAAAGAAGTACGCTATTTAACTATTAAACGTACCTGTCTCTTCCGAAACGAATGAGTACACATCGTCGTGTCGTGCTACCATCGTTATCGGAAAGTCT
+
444<598:::<<<=<<<999//)///57998<>00/749699;>665;=?9=89:999999'8.444;;5//;:1///////$/:3:5<==066A:>>>==A;;?@C@BD?BBB@CC@@ABBBBBCABACCB@BBAB@CCCBC>???D@@A@=@@>???>><888==B?CB<@@>8<8333(3883////00$-66----256225)56:88:+52'2244405:<:3480838??9A@?<@B>>>CC@?>897>???>>=A747A@A?BBBBB=ABBC@BB>BC88
@ATNG8:00604:03204
GATGGTAGTACATGATAGACGACACCAGAATATCAGACTCTAGAAGAATTCAGATTTTTAACACGAGAGTAAACGTAAAAAGAAGGTTTTACAAGACTCACGTTAACAATATTGCAGCAGTACGCACACAATCGAAGCGCAGTAAGGATGGCTAGTGTAACTAGCAAGAATACCACGAAAGCAAGAAAAAGAAGTACGCTATTAACTATTAACGTACCTGTCTCTTCCGAAACGAATGAGTACTATGTAGAGCTCTATACTAATCGTTATCGGAAAGTCT
+
:55>7;;>B<<<@@@BBCCCBBBBC?@AB?BCCCC;;9A@>>BB?BB=@<@AB?AAA@,@>AAABBCCCBBG<A@BBBCB5BB?B<@@@7ABD?AAA@@@>@>7?<9905@@<ACCCBCBBBCFCCBBBC@CCAA?@;;;;;;;5;>C<;4:@@@A@@@?BBCBBB@@@>ACD=AA?@@6===899999(9A<ABDBBBBBB<?<?BAA?D?==CBB?BBAAAAB>B@CDE>CCD@CAAABCCCBAAABBBCBBBBBBCBBC@A==A@CCCA?BF>B@??
@ATNG8:00607:03210
GATGGTAGTATCTGCACACTCTGTCCAGAAGATCAGGAACTCTAGAAGAATTCAGATTTTTAACACGAGAGTAAACGTAAAAAGAAGGTTTTACAAGACTCACGTTAACAATATTGCAGCAGTACGCACACAATCGAAGCGCAGTAAGGATGGCTAGTGTAACTAGCAAGAATACCACGAAAAGCAAGAAAAAAGAAGTACGCTATTAACTATTAACGTACCTGTCTCTTCCGAAACGAATGAGTACTACTCTCAGAGACACACTAATCGTTATCGGAAAGTCT
+
CCBB?B@>?;;59@BBBBCCABAGDBCCC@CCCBBB@L@BBDBB@@=@A?B?BA@:::::)7;<@@BCCABA@@<@ABCDED1CC?=9=>B7BBC>BAAABBB;;:;@BB?BBB=@ABDCCCFGGBCBCB;;5;A;;7:@BBBC@@=A@CCE@CDBDBBBB?AAAAAA;@A=:9:9>?9999+9@?;AAABBA(AB>@989CA>;;6;8:=:;1818ACBB@BCCBA??=?=@CC>BBB?CCCAAADAAAABCBCBAAABB@@@>>:>>?B?BBBB@AD<A999
@ATNG8:00607:03237
GATGGTAGGACGAGCGTCTGAGAGGTACTCATTCGTTTCGGAAGAGACAGGTACGTTAATAGTTAATAGCGTACTTCTTTTTCTTGCTTTCGTGGTATTCTTGCTAGTTACACTAGCCATCCTTACTGCGCTTCGATTGTGTGCGTACTGCTGCAATATTGTTAACGTGAGTCTTGTAAAACCTTCTTTTTACGTTTACTCTCGTGTTAAAAATCTGAATTCTTCTAGAGTTCCTGATCTTCTGGTATACACACTCGCTCGCTACCATCGTTATCGGAAAGTCT
+
:55>9=AD?B@A??BA@BB@AAAB>BBBAB@A?ACCC=CA?B?CCCBCCC@CBA@@4;4;B@@=A>BCBCCCCCDADCCCC5GD?BBBB<AA>@=@BB><<7;;ABBIIGFCCCCCF@CCC?B>BBBBAAAB@CCBB?CCCDDCBBCBBBCBBBB?ABB@BC?B@BBBDECCCC?@ACFL<F;;;<BEEF5CCCCC>C;;;CCDCCC@BCBB0@;;;C@D@CC@BBCG@@@>A>A@@B@@9;;E?CCAACCCBBBBB;;;DBCBB?B??:;7<BBA@FE>C@@@
@ATNG8:00608:03231
GATGGTAGCGCACACATAGATACAGTACTCATTCGTTTCGGAAGAGACAGGTACGTTAATAGTTAATAGCGTACTTCTTTTTCTTGCTTTCGTGGTATTCTTGCTAGTTACACTAGCCATCCTTACTGCGCTTCGATTGTGTGCGTACTGCTGCAATATTGTTAACGTGAGTCTTGTAAAACCTTCTTTTTACTTTTACTCTCGTATTAAAAATCTGAATTCTTCTAGAGTTCCTGATCTTCTGGTAGAGCGTGCATATATCTAACCATCTTTATCGGAAAGTCT
+
4<<<?BBCBBB?A@BBBBCCDCBBCG;:9C@@8@;;:,9=3>8BABCCAB?BB@:5159>=CC@C?BBBAB@A;;495===+@>:==@@8?BB=?BBB999266@@>BBCCCBBCCGFCBC?C6;;AA;9:>=@@@@;??@@@?>@:9:A@@@BB?BBB@CC?C?BDD;;;@@A>;;;CC7B8000>@@@,00:=:&//>=;;;999.5555$5;;45258<=588;///615(--////29;>9>555:555<===:9/////)/49//5</43::6::2=733
@ATNG8:00608:03232
GATGGTAGTATATGCGTCGCTATCCAGAAGATCAGGAACTCTAGAAGAATTCAGATTTTTAACACGAGAGTAAACGTAAAAAGAAGGTTTTACAAGACTCACGTTAACAATATTGCAGCAGTACGCACACAATCGAAGCGCAGTAAGGATGGCTAGTGTAACTAGCAAGAATACCACGAAAGCAAGAAAAAGAAGTACGCTATTAACTATTAACGTACCTGTCTCTTCCGAAACGAATGAGTACGTGTGACGTACGTGAGCTACCATCGTTATCGGAAAGTCT
+
777;=A@ABBA@@@BBAA;99A>>5;@A<;95>99.97@@CCCCC@BB>BA@@AEEDDC2C?BBBAA@BCCCE=BBCDDCC5BB=A=@@@7ACC@CG;;;CDBB@B@BD@CCC>@@AA;;;DDCBBBHCBB@CBBB:;;AABBBB>@@@00-0===@@CB@BBA???<AB?:::799ADC>B@@;9999:(8><977:::==>=B=AAAA=A=@<A@@>@CCDA??=@?BAD>E9:9:BAABBCBBBB@@@BCDCBBBBBBA??:>>>?B?BAAA@DE>CB>>
@ATNG8:00616:03216
GATGGTAGCTCGCTGATGATATCTCCAGAAGATCAGGAACTCTAGAAGAATTCAGATTTTTAACACGAGAGTAAACGTAAAAAGAAGGTTTTACAAGACTCACGTTAACAATATTGCAGCAGTACGCACACAATCGAAGCGCAGTAAGGATGGCTAGTGTAACTAGCAAGAATACCACGAAAGCAAGAAAAAAGAAGTACGCTATTAACTATTAACGTACCTGTCTCTTCCGAAACGAATGAGTACACACTCTCATATGACACTACCATCGTTATCGGAAAGTCT
+
BAAA@BBDBBBDDBBCCCBBBCCCC@BCD@CCCBBA>A?BBCCDCC?CA>A>BAAACCCC3A=AAABBBBBBB@<@?@B@@A2BA>B@CCC<CAA<ADCCCCDBB@B@CEACBB@BBCCCCCCCCBCCCCBB?CDCC?ABBABB??<@@CCC?BCCCCCCC?ACCAAB@BB?AAA;??@@@:?>=;::9999%9@;A99:FAA>?8;8:?DG:=:=?B@@>@BBAAAA=@=@BB=BBB?BCCCBBBCCCAAACAAA??BCBCCF@@=?BBAA>BECB?BF<A9:9
@ATNG8:00619:03230
GATGGTAGAGAGAGCTCTCTCATCGTACTCATTCGTTTCGGAAGAGACAGGTACGTTAATAGTTAATAGCGTACTTCTTTTTCTTGCTTTCGTGGTATTCTTGCTAGTTACACTAGCCATCCTTACTGCGCTTCGATTGTGTGCGTACTGCTGCAATATTGTTAACGTGAGTCTTGTAAAACCTTCTTTTTACGTTTACTCTCGTGTTAAAAATCTGAATTCTTCTAGAGTTCCTGATCTTCTGGATATGAGTGACTCGTGCTACCATCGTTATCGGAAAGTCT
+
44885:;@BCCGEDDAAABAAACBCBCCAABGAGCCC=AA<A>BABBBBEABCCBC?B?BBBC?B?BABBBBBBC?ABAAA2AB?BBBB>BCCB?C??99939???AA?BBBBCCCC?BAA:=:=>=:;;:;;A>>==@@@DA@?>???CCA6677///17:5:9>>>>>@A=<8;9::;1;:>;?????.;;@@B:A;;887=><<9=@@@.;8887262==5>AB@>>><?=@@@@AA:>>==BBCA=;;;BBB@?@>>>>>>=A@@@A====>;?@9>>>>
@ATNG8:00628:03236
GATGGTAGGCGACATACATACGCGCCAGAAGATCAGGAACTCTAGAAGAATTCAGATTTTTAACACGAGAGTAAACGTAAAAAGAAGGTTTTACAAGACTCACGTTAACAATATTGCAGCAGTACGCACACAATCGAAGCGCAGTAAGGATGGCTAGTGTAACTAGCAAGAATACCACGAAAGCAAGAAAAAAGAAGTACGCTATTAACTATTAACGTACCTGTCTCTTCCGAAACGAATGAGTACCTCTCAGACGCTCGTCCTACCATCGTTATCGGAAAGTCT
+
@>>B:BAB@C?A@CCFDCCEBABDB?B@B@DDGDCC?B@BCCCBBB?BD@D@BBC@@@@@2B?CCECCCBBBB@6>?99999*:B=B4;;;6;EE?AABBCDDCC?C?BB@CBB=BBBCCBBBBBBDCCCCCAED@@?@CCCDDA@>A?@?@=@CBBCBCB?BCDCCC>AA?BBB?BB9992:==;::9999%9@;@999BBBBD?B?BDBC8;8;ADCB?AAB;:;B<@<@CC>CBB?BBDCCCC?@@@CCCDBBAAABBB?BBB?;:;AC@CAAA?DD=B???
@ATNG8:00631:03202
GTGGTAGGCGACATACATACGCGCCAGAAGATCAGGAACTCTAGAAGAATTCAGATTTTTAACACGAGAGTAAACGTAAAAAGAAGGTTTTACAAGACTCACGTTAACAATATTGCAGCAGTACGCACACAATCGAAGCGCAGTAAGGATGGCTAGTGTAACTAGCAAGAATCCACGAAAGCCAAGAAAAAGAAGTACGCCTATTAACTATTAACGTACCTGTCTCTTCCGAAACGAATGAGTACTGCGTCTCACTCTCGCCTACCATCGTTATCGGAAAGTCT
+
///)///389<<<<<;;9;9444<045=8555955.67;;;////)//)45;;>@>@@@+@:>;6969??@B>29955555$59.5.6@@2??@:?<<<DC?@>3=.9505;>9>>=<>>===;;;BBA@A>A0/0;>;;7/449397555.55555:::9>;;<;;7::488286///(//(/4/////$/838766//*/:;4;7833228289=<<9;;:<:9929299=6=<>:=844;;;8>><>=><<666><AAABB=299<79.9444.44(4;:4
@ATNG8:00637:03226
GATGGTAGGCGTGTGAGAGTCTGCCCAGAAGATCAGGAACTCTAGAAGAATTCAGATTTTTAACACGAGAGTAAACGTAAAAAGAAGGTTTTACAAGACTCACGTTAACAATATTGCAGCAGTACGCACACAATCGAAGCGCAGTAAGGATGGCTAGTGTAACTAGCAAGAATACCACGAAAGCAAGAAAAAGAAGTACGCTATTAACTATTAACGTACCTGTCTCTTCCGAAACGAATGAGTACTGCGTCTCACTCTCGCCTACCATCGTTATCGGAAAGTCT
+
44::7<?B?CCBBBCCCCC@@@;;5/5DB@BB:;;A<A=BBCCDCC?BB>B?AC@?@@@@0@@CCC???BBBAA;@@@@@@@.@>;>19992:>A?BBBBCBBBB>B>>A9>>@:=?>@>=??@@A@@?>>><>>>@<@>>>AA:;8;=CBD?BAAABBCD?DBB@AA>BC?DCD@BA>>>5=<<9>>>>>/;;6;@@ABB@AA;>:>AAA=A=>@8::=A=<>>99.637AA:?BB?>??B:9:???C@?;B>>>?===><??D=D@@@><>>>@<@@9@A>>
@ATNG8:00639:03228
GATGTAGTATCTGTCTACGAGAGCCAGAAGATCAGGAACTCTAGAAGAATTCAGATTTTTAACACGAGAGTAAACGTAAAAAGAAGGTTTTACAAGACTCACGTTAACAATATTGCAGCAGTACGCACACAATCGAAGCGCAGTAAGGATGGCTAGTGTAACTAGCAAGAATACCACGAAAGCAAGAAAAAGAAGTACGCTATTAACTATTAACGTACCTGTCTCTTCCGAAACGAATGAGTACTATAGACTATCTGAGACTACCATCGTTATCGGAAAGTCT
+
CCCBBBBB@@@@DCDJCCCCCBBBBBCB@CCBBBB@B?BBDDDDA?AD?A=CCC?CAAA2C?CCCCCBBBAA@8?>=??@?,?B=C=AA@7ACC@CBBBDDBBB?B@BB@BCC?BBCCCBBBDEDBB@@@D@DDBB?CBBABBBB>C@CBB?BBBCBBBC@AAAABC?BB?BBB?AB@@@9?>=9==<?>1?D@C:99CCABA9<:>B@@:>:>ACCD@BBBCBBB595:>>9@@@?A??AECCBABCCCAAACBBBBBBBCBB?AABBD?CCAA=BD>B>>>
@ATNG8:00644:03218
GATGGTAGTGCGTGAGAGAGAGACCCAGAAGATCAGGAACTCTAGAAGAATTCAGATTTTTAACACGAGAGTAAACGTAAAAAGAAGGTTTTACAAGACTCACGTTAACAATATTGCAGCAGTACGCACACAATCGTAGCGCAGTAAGGATGGCTTGTGTAACTAGCAAGAATACCACGAAAGCAAGAAAAAGAAGTACGCTATTAACTATTAACGTACCTGTCTCTTCCGAAACGAATGAGTACACATCGTCGTGTCGTGCTACCATCGTTATCGGAAAGTCT
+
44485::BDB@A@CDCCBCCCEGCC>BCB@CBCBDC>@>@BBBCCC@CB?B@BAA@@AAA1A?CCA@ABFDAAB<A?9:99:*:C>C=BBB9BBC@DAAADDDCB?B?BD@CCC?ABCCCCCCCBCCCBBBB?DDDDBCBBBBBBC?C?BBB?AC@BBBBD?BBBABB@BB?AA@<@@?@?8?<=999999.9?:A888AAABB;>;>@@@:>:=@CCC@CCBBAAA=?=?CE>CDC?CCCBBCCBBBBBCCBBBBBBBBBBCDC?CABBB?BBAB?CC>BB@@
@ATNG8:00646:03201
GATGGTAGCTATACGTATATCTATGTACTCATTCGTTTCGGAAGAGACAGGTACGTTTAATAGTTAATAGCGTACTTCTTTTTCTTGCTTTCGTGGTATTCTTGCTAGTTACACTAGCCATCCTTACTGCGCTTCGATTGTGTGTGTACTGCTGCAATATTGTTAACGTGAGTCTTGTAAAACCTTCTTTTTACGTTTACTCTCGTGTTTAAAAATCTGAATTCTTCTAGAGTTCCTGATCTTCTGGGTGTATCAGCGAGTATCTACCATGTTATCGAAG
+
888<054::99<:566<>>CFCB@96955:59.9:<;05<7<1666??@?=??;9;9)47<<==:=:=ACAA::4?600000$06(////(/98<194:<?B?B@??BB7:9BBBBBC?BBD<A<@>>==<<<69<;;.55777;6/-8;7-----(-49277,2,28<9555:=/57767'6/7078:9:):8867(5;;<=::8866'5977'5555=5?;8805>88855;C<AAB>=>;;;;>-888====>>887:77<;=;277771686-,(,
@ATNG8:00611:03287
GATGGTAGACACGTGTGCTCTCTCGTACTCATTCGTTTCGGAAGAGACAGGTACGTTAATAGTTAATAGCGTACTTCTTTTTCTTGCTTTCGTGGTATTCTTGCTAGTTACACTAGCCATCCTTACTGCGCTTCGATTGTGTGCGTACTGCTGCAATATTGTTAACGTGAGTCTTGTAAAACCTTCTTTTTACGTTTTCTCTCGTGTTAAAAATCTGAATTCTTCTAGAGTTCCTGATCTTCTGGTATGACTAGTGTACTACTACCATCGTTATCGGAAAGTCT
+
944A9ABBBEEBAABA996>CBBCCBBBBCDD@CCCB=CD>B>BBBBBBB?BBBBB?B>BBBB?B>AABCCBB<@8BBBBB3BA>A@@A:AB@@=@?>8?A=A???AA?BBBBBB?D=;:;=B<@@AA<=<D=AA@@:>=>>??@>>>AA?>>>>:;::4;=8>;????B?>>>=???DE6B7;7;ABBB/AA8888,8>=>>A>===DDDC/A===D=D<??:@BDD====A;@@BBAA;?>>=BB@@@???AAAAAAAAA@@@<@>>>>;??=<8<A:A?55
@ATNG8:00612:03253
GATGTAGAGAGACTGTAGCGCACCCAGAAGATCAGGAACTCTAGAAGAATTCAGATTTTTAACACGAGAGTAAACGTAAAAAGAAGGTTTTACAAGACTCACGTTAACAATATTGCAGCAGTACGCACACAATCGAAGCGCAGTAAGGATGGCTAGTGTAACTAGCAAGAATACCACGAAAGCAAGAAAAAAGAAGTACGCTATTAACTATTAACGTACCTGTCTCTTCCGAAACGAATGAGTACGTGTTGCGACGTGTCTCCTACCATCGTTATCGGAAAGTCT
+
C<<BCCBBBBC@B@@@ABBBCBBD=DAA=ABAADC@C?CCBCBAF@BC?E@DBAA?@?@/@=@@?@AA@>9:9,:9<4444$4;49.555&5;;6;6666<<;@??;DC8A;;::ABBDCBCCC;;::;;A=AC@A>@ADCCC@A=AADCC?BBBBA@@@@CBDBCC@BC?999?@>9::,77<8>@BBBB(;?17377>::56152::996;:88@DD>@ABB:::?A5::?9;;843339997;733/78399:3257587><9272228-377</77)7//9
@ATNG8:00615:03259
GATGGTAGTAGTACACTAGTCATACCAGAAGATCAGGAACTCTAGAAGAATTCAGATTTTTAACACGAGAGTAAACGTAAAAAGAAGGTTTTACAAGACTCACGTTAACAATATTGCAGCAGTACGCACACAATCGAAGCGCAGTAAGGATGGCTAGTGTAACTAGCAAGAATACCACGAAAGCAAGAAAAAAGAATTACGCTATTAACTATTAACGTACCTGTCTCTTCCGAAACGAATGAGTACACATCGTCGTGTCGTGCTACCATCGTTATCGGAAAGTCT
+
BBBB?BDAAACBCBCCCCCCDBBBB?CDD?BBBC@@<A?AAFCCCC@CD?C@CCCBBCBC5B@CCC@BBCC?>>5==>BABB2AC?B?BBB<BDFBCBBBCCDCB=B@CC@CBC?CCAABCCCCBBCCCCAA?@CAA>AABABB@@<B?BBB@BCCCAABC?ABBCCC?BB@>>?=@@999+9<=9::9999%9@;A498@@@AC;>;>@BE:=:=@C@@>@BBAA??=?>ACC>DBA>ABBFCCCCCBBBCCCCCBBBB??@DBB?BBBBB?BBBB?CC>CB99
@ATNG8:00623:03252
GATGGTAGTAGACACTTCGCACACGTACTCATTCGTTTCGGAAGAGACAGGTACGTTAATAGTTAATAGCGTACTTCTTTTTCTTGCTTTCGTGGTATTCTTGCTAGTTACACTAGCCATCCTTACTGCGCTTCGATTGTGTTCGTTACTGCTGCAATATTGTTAACGTGAGTCTTGTAAAACCTTCTTTTTACGTTTACTCTCGTGTTAAAAATCTGAATTCTTCTAGAGTTCCTGATCTTCTGGTATACACACTCGCTCGCTACCATCGTTATCGGAAAGTCT
+
944@9=ABGB;;;C@F@CCCFEBBBBBA@@?B>BCCC>CDGKACCBBBBB@CBBBB=A><::B=A9<;;?<<<<=9=====+<<49333(3:::055<7?B???>AAA599@ABDFE@BBB?@;>???;;<A=B@@@:=>>?=BBE588BBA@@::4:@@<@A>@=?<=>?9@?A8;6756&5.7/79AAA.55<99/9=A555>=:<8===</<888:6:<AB=BBA?>8818<>==@==:>@<9<=///73:///99<?@AA:;6:==;<:=>=@=FH9===<
@ATNG8:00623:03290
GATGGTAGCGCACACATAGATACAGTACTCATTCGTTTCGGAAGAGACAGGTACGTTTAATAGTTAATAGACGTAACTTCTTTTTCTTTGCTTTCGTGGTATTCTTGCTAGTTACACTAGCCATCCTTACTGCGCTTCGATTGTGTGCGTACTGCTGCAATATTGTTAACGTGAGTCTTGTAAAAACCTTCTTTTTACGTTTACTCTCGTGTTAAAAATCTGAATTCTTCTAGAGTTCCTGATCTTCTGGACGACGCGCACTGACACTACCATCGTTATCGGAAAGTCT
+
>>>D?CCB@@@C;99BFAAAB<:995559944.49793::7;3/////796;A@A;<0924:9=3?==<955D?>5;?495===*<=>4;:;>6==<<7@:;79D7:;:9@@<AACCCBBD?BBB>B>BBBAACBB?BBCC@CBBBBAAABBBBBBDDC@A@AACCAD?DBB@@ACAA=A;;;;;*;>A;@@CCC5A@ACC<B;;:@AAAAA@BBBC1@@@?B;@>BB?AB@;;;B@C@CBBA@@=@AB@BB;;;AB<;;;;;BC;;;BB?BBA;;9;CDC@CC=BB<<
@ATNG8:00637:03266
GATGGTAGCTCACGTACGTCACACGTACTCATTCGTTTCGGAAGAGACAGGTACGTTAATAGTTAATAGCGTACTTCTTTTTCTTGCTTTCGTGGTATTCTTGCTAGTTACACTAGCCATCCTTACTGCGCTTCGATTGTGTGCGTACTGCTGCAATATTGTTAACGTGAGTCTTGTAAAACCTTCTTTTTACGTTTACTCTCGTGTTAAAAATCTGAATTCTTCTAGAGTTCCTGATCTTCTGGATAGCGACGCGATATACTACCATCGTTATCGGAAAGTCT
+
55:<9>CCCBBBCBCCBCBCCBBBCCCCBBBB@BEEE?CC>C?CDDCCBC?CCCCC?C?BBCC@C?CCCBBBBBB?@AAAA2AB?BCCC>CCBB>@@?;==498?CCC@C??>BDBB?ABA<A<AAADA>>>=AAAA:>>@?@@@AAA@@?@???;@@?=AA<A=C@?@@A?==:=?AAA5A9=8;;;;:*:>777.67;///776>8=<=<.6?=>?<@;AA<AA??@?@=@=AABB>>;;;;;@@@???@???>>=A@@@@@A=<<<@@<??994:;1;=99
@ATNG8:00640:03295
GATGGTAGAGAGAGCTCTCTCATCGTACTCATTCGTTTCGGAAGAGACAGGTACGTTAATAGTTAATAGCGTACTTCTTTTTCTTGCTTTCGTGGTATTCTTGCTAGTTACACTAGCCATCCTTACTGCGCTTCGATTGTGTGCGTACTGCTGCAATATTGTTAACGTGAGTCTTGTAAAACCTTCTTTTTACGTTTACTCTCGTGTTAAAAATCTGAATTCTTCTAGAGTTCCTGATCTTCTTGGTCTACGCTCGTCGCGCTACCATCGTTATCGGAAAGTCT
+
888@@@=@CDCCDCBABBBBBC@CEBCBA@00,0AA<5<C@F?C;:;AAA=B@@@B?A=AAAB=A=?AAAAAA=B7BB==<+A;28333,3=<@?AAB?AB988AA?A>BAA@>=00,./84;49>>>A988=ABBA=B;;;;;>>A@??888==186::<<;@365>>;A888:8>???2:4:455768(7=89818/////@;;?98998*7///;4;3>?;@B@?85727279==>@7::;?:=>>??BB==>>>>>@A=9=4333--)-333-7@6=A>;
@ATNG8:00644:03284
GATGGTAGATACTCGCTGATACACCCAGAAGATCAGGAACTCTAGAAGAATTCAGATTTTTAACACGAGAGTAAACGTAAAAAGAAGGTTTTACAAGACTCACGTTAACAATATTGCAGCAGTACGCACACAATCGAAGCGCAGTAAGGATGGCTAGTGTAACTAGCAAGAATACCACGAAAGCAAGAAAAAATAAGTACGCTATTAACTATTAACGTACCTGTCTCTTCCGAAACGAATGAGTACACACTCTCATATGACACTACCATCGTTATCGGAAAGTCT
+
@::A>BCDBBB@A@BCCHCCCCCCC>CCC@BBBCBB?B?AAAABBB?BC?CACAA99999(89<?<=<?@@@BD=?;;99:9*;A>A@DFE:CCG@BCCCBBBAA8;9;B?BBB@ECBBBCCDCCCCCCCBC?BF@@?@AA@AA@B?C?CCB?BDDDBBDB?BBAAAB@CC?BBC9::BBB=A?=9::9999%9@;@9::@=>:;1818=>>0837=BBC@DCCCB@?<?=@@@;AAA>ABCCBBBBBBCCCDAAA>>BCBABCCC?BBBAA>ACCC?BB:?999
@ATNG8:00602:03324
GATGGTAGTATAGAGCTCTACATAGTACTCATTCGTTTCGGAAGAGACAGGTACGTTAATAGTTAATAGCGTACTTCTTTTTCTTGCTTTCGTGGTATTCTTCTAGTTACACTAGCCATCCTTACTGCGCTTCGATTGTGTGCGTACTGCTGCAATATTGTTAACGTGAGTCTTGTAAAACCTTCTTTTTACGTTTACTCTCGTGTTAAAAATCTGAATTCTTCTAGAGTTCCTGATCTTCTGGTGTCTGATCTGTATCACTACCATCGTTATCGGAAAGTCT
+
;99@9>BAAADDDCCCCCCCJCAAABCCCCBB?ABBC=BB@B?BCCCCCA>A?AAA>@>@BBB?B<@@@BCBBAC?BBBBB3AA=AABB=BB@@<@BB@CB>BBBBB>BBB>@@??=@?@=A<AAAA????=DAAA:==??A@A>>>???@???<???=AA=?;?@AAAAAAA;@@>AA;A=A9>>ACC/AA>>>7>@AAAAA>@><>@>@/@>==@<A<?A=AAAA:::<@<@@@A>=:=@@<@>==<=>>>??AAA>>>@AA<ACCAC=AAAA:<<5<898
@ATNG8:00606:03302
GATGGTAGCTATACGTATATCTATGTACTCATTCGTTTCGGAAGAGACAGGTACGTTAATAGTTAATAGCGTACTTCTTTTTCTTGCTTTCGTTGTATTCTTGCTAGTTACACTAGCCATCCTTACTGCGCTTCGATTGTGTGCGTACTGCTGCAATATTGTTAACGTGAGTCTTGTAAAACCTTCTTTTTACGTTTACTCTCGTGTTAAAAATCTGAATTCTTCTAGAGTTCCTGATCTTCTGGATAGCGACGCGATATACTACCATCGTTATCGGAAAGTCT
+
@?@C@CCCCBBCCCCCCBBCCBCCCCBBBBAA?ACCC>CC@C?BBDDDBB?BCBBB?A=BCCD?B?AABBCCCAA=AACCC3A@?ABBC>BBB@BBBB=AC:>>?BBA?BBBBBBCC>C@A<A<A@@==?=A:@A>>7=>A><<>@AAAAA@>>><@@@<>><>=A?>>AA@@?:???DD5A<?;<<<<<+;=9991:<<<>>B>@@:>>=>/>===B<?<??=CA?????;@;?A@@AA:>6537AAA@===???AAAA@<>>?;@>>;;7=@>><AA9A:88
@ATNG8:00606:03322
GATGGTAGCTATACGTATATCTATGTACTCATTCGTTTCGGAAGAGACAGGTACGTTAATAGTTAATAGCGTACTTCTTTTTCTTGCTTTCGTGGTATTCTTGCTAGTTACACTAGCCATCCTTACTGCGCTTCGATTGTGTGCGTACTGCTGCAATATTGTTAACGTGAGTCTTGTAAAACCTTCTTTTTACGTTTACTCTCGTGTTAAAAATCTGAATTCTTCTAGAGTTCCTGATCTTCTGGAGATACACATGATACTCCTACCATCGTTATCGGAAAGTCT
+
55;A:CBBBB=BBBCCCCDCCBBCCCCCCDBB?BDDD=CB@D@CBBBECC@BBBCC@D@CBAA=@=@BABCBCBBAABAAA2AE?BBCC=CCCC@CCB@BB5:9A?<>?BCCCBBBB?BAB:>:=?>9:;??<AA??;?;;;==@@@>>>B@?>>188818?;@:=;;;@@A<<79////)/)/6/////(/>///(/5:///866:57676(3///9596>>:>@A@::;=B=>=;;;A5;;B:=<>@@???@?@@??>>>=AA@<AA@??<?@AA<AA9A>>>
@ATNG8:00608:03346
GATGGTAGCACACGAGATCTCATCGTACTCATTCGTTTCGGAAGAGACAGGTACGTTAATTAGTTAATAGCGTACTTACTTTTTCTTAGCTTTCGTGGTATTCTTGCTAGTTACACTAGCCATCCTTACTGCGCTTCGATTGTGTGCGTACTGCTGCAATATTGTTAACGTGAGTCTTGTAAAACCTTCTTTTTACGTTTACTCTCGTGTTAAAAATCTGAATTCTTCTAGAGTTCCTGATCTTCTGGTGTCTGATCTGTATCACTACCATCGTTATCGGAAAGTCT
+
@?@B?=C@@<66<<@<<;;;<<<<<;;;==??<?C>>6;A7?7>=5:555.5977;3<+0)///)/6;;CCCAA;A3337333$38177773(343305=?=@A399977;28;CA??>B<>?A;?7;;?>>;::6:;>C388C====;;;>>>@AAA:>>=;>?1838<A>>9988558:==-202499;@;.=888C-75865557;=:?BBB.A565?9>5=>7==???9:698>A:;:?<A;;7;>>>;<;?@B>==A@AA;;;<@AA@@;;;;>:>>7;<<7
@ATNG8:00615:03309
GATGGTAGCACGACACGACGATGTGTACTCATTCGTTTCGGAAGAGACAGGTACGTTAATAGTTAATAGCGTACTTCTTTTTCTTGCTTCGTGGTATTCTTGCTAGTTACACTAGCCATCCTTACTGCGCTTCGATTGTGTGCGTACTGCTGCAATATTGTTAACGTGAGTCTTGTAAAACCTTCTTTTTACGTTTAACTCTCGTGTTAAAAATCTGAATTCTTCTAGAGTTCCTGATCTTCTGGATAGCGACGCGATATACTACCATCGTTATCGGAAAGTCTT
+
@?@C?B?A@@::::;;<=;;;>=;;6@C===D@BCCC=BB6:69=<@<AB8<A@@@>@@CCCC@C?AACC?>@;?8<<===+663;//)///329;;7;:=;@ABBB@BBBA@AAA<?;A;@<@@@>====<@ABB=??@??>>>BBB>==?>><===5:;8=8===>>>>>><@BBCB6@<@7;6<<<,77799)/)/::::;=;:19898(7799A9>9@@<A@@@>>><A<???>>>:=>A=A??:;;=/////99=:77//)//////6566.5;3;<<<6
@ATNG8:00618:03314
GATGGTAGGAGACACGTCGCACACGTACTCATTCGTTTCGGAAGAGACAGGTATGTTAATAGTTAATAGCGTACTTCTTTTTCTTGCTTTCGTGGTATTCTTGCTAGTTACACTAGCCATCCTTACTGCGCTTCGATTGTGTACGTACTGCTGCAATATTGTTAACGTGAGTCTTGTAAAACCTTCTTTTTACGTTTACTCTCGTGTTAAAAATCTTGAATTCTTCTAGAGTTCCTGATCTTCTGGCGCTCTGTCACGTCTGCTACCATCGTTATCGGAAAGTCT
+
:55<9>FD?BBBBBBCBBBCBBBBBCBBBFBB?B@@@:A@=BADCCCCCC@CC?@?=@:?@AC?C@CCBBBBBBB?BBCCC3BB@BAAA=ABCD?CCC@CC9:9?A:94:BB??>CC?AAA<@9=<<?=::;=C@@?<@@A>>>@>>>AA@8666)///+/@9E=AA>>>>A::5989::)818788888(89987(5255559=AA48898*8/-(-7)-*/:7===?AAA8;8;BB>??7;;;=@>>>====>==AB>>>AAA@;>>>>><>C@@<@C:?@<=
@ATNG8:00634:03327
GATGGTAGACACGTGTGCTCTCTTGTACTCATTCGTTTCGGAAGAGACAGGTACGTTAATAGTTAATAGCGTACTTCTTTTTCTTGCTTTCGTGGTATTCTTGCTAGTTACACTAGCCATCCTTACTGCGCTTCGATTGTGTGCGTACTGCTGCAATATTGTTAACGTGAGTCTTGTAAAACCTTCTTTTACGTTTACTCTCGTGTTAAAAATCTGAATTCTTCTAGAGTTCCTGATCTTCTGGCTCTCGTAGACAGATACTACCATCGTTATCGGAAAGTCT
+
@ADD@DAABCC@A@BBBB@BB:;29@ABCB;<8<ABC<CD:;8;AAA:;:=>@?@A?B@ECCB?B>A@AACBBBB=77333$374;899(3:73-4;:6>B599@?>??B??@BBBB?B>A=D=AA<==>AA>AAAA9==@@@@@>>>@@@:::?;??@<AA<@<@ABA>>>BB9>8888)8:>98888,8>@AA:AB@;:;><<<18888(8:<<=:><??<@@?A=8938;??@@@@<@@?<?@@;=>>@@>>>A@?>?A::6:====9<?>?<@@:@@@@
@ATNG8:00638:03334
GATGTGTGTCTCTGAGAGTAGTACCATTCGTTTCGGAAGAGACAGGTACGTTAATAGTTAATAGCGTACTTCTTTTTCTTGCTTTCGTGGTATTCTTGCTAGTTACACTAGCCATCCTTACTGCGCTTCGATTGTGTGCGTACTGCTGCAATATTGTTAACGTGAGTCTTGTAAAACCTTCTTTTTACGTTTACTCTCGTGTTAAAAATCTGAATTCTTCTAGAGTTCCTGATCTTCTGGCTCTCGTAGACAGATACTACCATTCGTTATCGGAAAGTCT
+
A<:99CBCCCCBBBCCBCCLCCCC?@@=@ABB<BD@HABBCCCCC@CCCCC9::;BBC?B@BBBBBBABB>@@@@@,@A>ABBF>CCDC?@@B>AB?BCBCCCACCBABABB?DBC>A>AAAAABAA>ACCA<AAAA;;;D@@@B>?;;;:=<?>:;6;:;:;;:799:5::;==2=;A9?@@??/?@===6767///:9;?=BCCC/?===A=D===9=AA@@@@<A;??A<<<,//716;66;AA@@@@@??<==@//*/6/689177//,-;4;;--
@ATNG8:00642:03337
GATGGTAGTGATACAGATCAGACACCAGAAGATCAGGAACTCTAGAAGAATTCAGATTTTTAACACGAGAGTAAACGTAAAAAGAAGGTTTTACAAGACTCACGTTTAACAATATTGCAGCAGTACGCACACAATCGAAGCGCAGTAAGGATGGCTAGTATAACTAGCAAGAATACCACGAAAGCTAAGAAAAAGTAAGTACGCTATTAACTATTAAACGTACCTGTCTCTTCCGAAACGAATGAGTACGATGAGAGAGCTCTCTCTACCATCGTTATCGGAAAGTCT
+
>;AA765<>?@B@A@DCDFFEAAADDCBB?@AAA9:5;898:??>??CC>A>A@?99887$3288=BBBBBBBB=BBCCEDD5CC?B?BBA8BBB?BAA@@@>>>>8@=BC@CBB869@?@A<<<@@>BBA99.5?>?<@@CCCBBB>@8<00+0@@>ABBC>AA@@@@=AA<@AA9?<@==199//*/:;;;+//47::;<476668=8;>==299(9<<;@<995;:<@6000?>4>00+/8;9<=997>;;;?>>::<755?>8871889@B@CBBB?CC>BC89
@ATNG8:00604:03352
GATGGTAGAGTACAGTGTAGTAGACCAGAAGATCAGGAACTCTAGAAGAATTCAGATTTTTAACACGAGAGTAAACGTAAAAAGAAGGTTTTACAAGACTCACGTTAACAATATTGCAGCAGTACGCACACAATCGAAGCGCAGTAAGGATGGCTAGTGTAACTAGCAAGAATGCCACGAAAAGCAAGAAAAAGAAGTACGCTATTAACTATTAACGTACCTGTCTCTTCCGAAACGATGAGTACTATAGACTATCTGAGACTACCATCGTTATCGGAAAGTCT
+
4444.48955<>>;;6<<555;5557<<<:>BBA@@6;69AAABAA?AB@CDCDBBBBCB3B?BBCCEBB@>>=7?@ACCCD5BC?B5;;;6<ADBMECCB@@00-0;@B=><?9;?B=ABAAABBBCDBBB@B@A@>A;;:BA?@;@>AAA=AC@@ADCC?BAA@::5/0)///(/99888+///(/////$-839///735;A:<688AA4758<BAB@CCCCBAA=?=??A9?88777;??<==BBBCCB@9@>==>?>>??484@;=9==<;2;;3;777
@ATNG8:00614:03351
GATGGTAGTATCTGCACACTCTGTCCAGAAGATCAGGAACTCTAGAAGAATTCAGATTTTTAACACGAGAGTAAACGTAAAAAGAAGGTTTTACAAGACTCACGTTAACAATATTGCAGCAGTACGCACACAATCGAAGCGCAGTAAGGATGGCTAGTGTAACTAGCAAGAATACCACGAAAGCAAGAAAAAGAAGTACGCTATTAACTATTAACGTACCTGTCTCTTCCGAAACGAATGAGTACACATCGTCGTGTCGTGCTACCATCGTTATCGGAAAGTCT
+
@::D?CBCCCCBBBBDABBDDBCBCADBB>AC@B?@=@?BBEDCCB?BA?A@CAACCCCC2B?BBBBCBBBACC>BBBCCBB3@@<@?CCE;BBF@LAAABBBBB?B@BB@BBC@CCCCCCCCBCCDDB@@@@DCCC?BBBBBBBB>B@DBB>ACCDC@@@@AABABB=AB@AAA=AABCD<?>?<?BEDD2CC?B>>>BB@BA<A;@@AA:>8=ADDD?BBBC@A@<?<?DD>CBB?BBBBBBBBBCBBBCCCCCCCBBBBDCC?BBBBB?BCCC?CD=C@>>
@ATNG8:00619:03353
GATGGTAGACATATCGTACTCTCTGTACTCATTCGTTTCTGAAGAGACAGGTACGTTAATAGTTAATAGCGTACTTCTTTTTCTTGCTTTCGTGGTATTCTTGCTAGTTACACTAGCCATCCTTACTGCGCTTCGATTGTGTGCGTACTGCTGCAATATTGTTAACGTGAGTCTTGTAAAACCTTCTTTTTACGTTTACTCTCGTGTTAAAAATCTGAATTCTTCTAGAGTTCCTGATCTTCTGGGTCTACGCTCGTCGCGCTACCATCGTTATCGGAAAGTCT
+
@<;;69<ABABBCDCCBCCCC<;;DCCCDC@@?BEEC>CCBB?CCAAACC?CBBBB@B>AB<=:>?BBBBAABBC>BBBBB1BB:>=CC<@BBB>BCC@CC?AAACCDACBBBDCCC@BBB>B?CBCCCBCCACCCG@B@AAAABBDBBBCBA@@ACCC@CCAD>ABCBDBBCC@BAAAA9A?B?BCDCC5CCCCC=CBBBCCCBBC?CCCC5CCBCCACACC@CCDCCCC?C?BACCCC@C9::8:BBBCCDCCBBBCBBBCCC@CCAAB?BBEE@BC>BBBB
@ATNG8:00628:03371
GATGGTAGTGTGTCTCTGAGAGTAGTACTCATTCGTTTCGGAAGAGACAGGTACGTTAATAGTTAATAGCGTACTTCTTTTTCTTGCTTTCGTGGTATTCTTGCTAGTTACACTAGCCATCCTTACTGCGCTTCGATTGTGTGCGTACTGCTGCAATATTGTTAACGTGAGTCTTGTAAAACCTTCTTTTTACGTTTTACTCTCGTGTTAAAAATCTGAATTCTAGAGTTCCTGATCTTCTGGTAGAGCGTGCATATATCTACCATCGTTATCGGAAAGTCT
+
/44:5<<<<@696>>><@99079///555-//5//3:2:<5:7:<<<===9;;;>>9>9;;;<7?;;B>>@666;855555$5925:>@6>===:=>?9>C966;B>;7;<<>666<8<<=:=<C?BBBA==8<>00+/00>@AABCCCB@@?@@?@>>:8;6;600/0/5955.45555&55:7=>>>=(;;5555&59555;5955.5555$599;?:?:>=5655945<==99559595=@@??@@@99666>=B????<7<>::??995=8A>877//
@ATNG8:00647:03351
GATGGTAGATATATGCACGCTCTACCAGAAGATCAGGAACTCTTGAAGAATTCAGATTTTTAACACGAGAGTAAACGTAAAAAGGAGGTTTTACAAGACTCACGTTAACAATATTGCAGCAGTACGCACACAATCGAAGCGCAGTAAGGATGGCTAGTGTAACTAGCAAGAATACCACGAAAGCAAGAAAAAGAAGTACGCTATTAACTATTAACGTACCTGTCTCTTCCGAAACGAATGAGTACTGTATCTATGTGTGCGCTACCATCGTTATCGGAAAGTCT
+
CBBB?BBCDCCCBBCBCABBFCECD?BCC?BBBCBB?CACAAC@CCACC@H@DBCBBBBB5CACCCCCCCBBCC>BAAADDE5B?BB?BCC9CDD?BBDCCCCBB=A=@@<@BB?CCDBBBDCCCAAABDDD@AABC?CBBB@@@B>B=@997:@AABBCC@BBBABB@CC@AAA<??CCA8???9=<<>>1?B>ABAAAA>::498<<>?<?=@ABBB?BCCCDDF=?=?BB>BCC?ABBBBBBACCDCAABBBBB>>>?AA@@:>=@@@=AA@@<@B6==<<
@ATNG8:00649:03363
GATGGTAGACATATCGTACTCTCTGTACTCATTCGTTTCGGAAGAGACAGGCACGTTAATAGTTAATAGCGTACTTCTTTTTCTTGCTTTCGTGGTATTCTTGCTAGTTACACTAGCCATCCTTACTGCGCTTCGATTGTGTGCGTACTGCTGCAATATTGTTAACGTGAGTCTTGTAAAACCTTCTTTTTACGTTTACTCTCGTGTTAAAAATCTGAATTCTTCTAGAGTTCCTGATCTTCTGGGTGCGCTACAGTCTCTCTACCATCGTTATCGGAAAGTCT
+
DCBB?BBADCCCBBDBBDCCCCBBCCCCDBBB?BBBD>CB?C?CCCCCCB?BBBBB@D?CCCC@C@CCCC@@@DD=>@???0?B>BBCC?ICBB?BCC@BB?BBBCDC@CCBBBEED@CCD@C@BBBDBBBC@ICCC?BBBBDBBCBCCDBCBBC@CBB@BG?C@BBCBB@@@C@BBBBB;B?B?BBBAB2BBBCC>BBCBBBCBBC@DDDD2GBBBC@C@CF@BEBCCCC?C?BBBDCD<B???:?CCBCCBBBCCCCCCCCCCACCCCC@CCCC@CC=CBBB
@ATNG8:00607:03428
GATGGTAGAGAGACTGTAGCGCACCCAGAAGATCAGGAACTCTAGAAGAATTCAGATTTTTAACACGAGAGTAAACGTAAAAAGAAGGTTTTACAAGACTCACGTTAACAATATTGCAGCAGTACGCACACAATCGAAGCGCAGTAAGGATGGCTAGTGTAACTAGCAAGAATACCACGAAAGCAAGAAAAAGAAGTACGCTATTAACTATTAACGTACCTGTCTCTTCCGAAACGAATGAGTACGTGTGCGACGTGTCTCCTACCATCGTTATCGGAAAGTCT
+
=ACC@CBBCBABBA@@@ABABBAA@4?BB@CCCCBB@B?@@@::9B?AB=@=??>>BDBB1?=?@@??>AA???8?@AAAAA2AB@C@DDD<CCCACCEECCB;;:;@CC@CBB?AABABBFCCC=;;CA;;8<BAA?ABBCCBBA@B@C;;<<EDDDDCC????????BE@BBB=?@BAA9===8;;;;;,:>:000=>AAAB=C=????<?=ABEA@?@DCBACB?B>ABB;@@?:?@@@@AA@AA???ABBB@@@@@B>A>>:=?><A=???A?CC>DAAA
@ATNG8:00611:03420
GATGGTAGAGTACAGTGTAGTAGACCAGAAGATCAGGAACTCTAGAAGAATTCAGATTTTTAACACGAGAGTAAACGTAAAAAGAAGGTTTTACAAGACTCACGTTAACAATATTGCAGCAGTACGCACACAATCGAAGCGCAGTAAGGATGGCTAGTGTAACTAGCAAGAATTCCACGAAAACAAGAAAAAGAAGTACGCTATTAACTATTAACGTACCTGTCTCTTCCGAAACGAATGAGTACTGTATCTATGTGTGCGCTACCATCGTTATCGGAAAGTCT
+
@==C?BBABBCCCBBBBCCCCCC@?=ABB>BBBCAA>B?BBDCCCC?BB?B@CBBBBCBB3B?BBBBBBBBBAA;A=;:999'9;69?CCC;BCBGKCCBBEA;;7;;?C=@@@?BBAABCDDCBCCBBBCE?BBBB@CBCBCBBB@C@BBB@BCCCCCDB?BBBBBB?AA>A?C>A@????5?@<ABBAB2::7:BACCA???=B=>?>@>D<@@B;;8;AAABBB@C?BBB>BBB?BBAAABBBBBCBBAA@@@@999A???@<@@@>>;??>@<@F:@@>>
@ATNG8:00613:03424
GATGGTAGTATAGAGCTCTACATAGTACTATTCGTTTCGGAAGAGACAGGTACGTTAATAGTTAATAGCGTACTTCTTTTTCTTGCTTTCGTGGTATTCTTGCTAGTTACACTAGCCATCCTTACTGCGCTTCGATTGTGTGCGTACTGCTGCAATATTGTTAACGTGAGTCTTGTAAAACCTTCTTTTTACGTTTACTCTCGTGTTAAAAATCTGAATTCTTCTAGAGTTCCTGATCTTCTGGCGCTCTGTCACGTCTGCTACCATCGTTATCGGAAAGTCT
+
@>>A9<@FEBCBBEBBBCCEDCGCBBAB;;98ABC@8CD?B?BAAABBB?CDAAA>A-0/9947499@B@BA:@=;;:;9$:=<<BCC<B?DD>BAC@BC@@@@B;;6:BB??ABC@BBB?B?B@@A@AAA?AABB?BBA@@@@AA>>>???>=8=8818;:?<@AA???A>>7:8AAA5A<@;>:===,=:;;<,//77889>>@<@AAA/A888A;>:>>=B?>>B@@<@=??????7;:<;::;=A::;>>A>>>>?@@==8=?;;;;;;;A<??9?@88
@ATNG8:00616:03403
GATGGTAGCACGAGTCACTCATATCCAGAAGATCAGGAACTCTAGAAGAATTCAGATTTTTAACACGAGAGTAAACGTAAAAAGAAGGTTTTACAAGACTCACGTTAACAATATTGCAGCAGTACGCACACAATCGAAGCGCAGTAAGGATGGCTAGTGTAACTAGCAAGAATACCACGAAAGCAAGAAAAAGAAGTACGCTATTAACTATTAACGTACCTGTCTCTTCCGAAACGAATGAGTACTATGTAGAGCTCTATACTACCATCGTTATCGGAAAGTCT
+
954>9=?ABA@ABBBBBBBCBBBCC?@AG@ECDC;:;;BCCBBBCB@BB>A?AAB@@@@@0@?BCCCCCBB??<6<;:;:::$9989.559&5=A9>BCBAACB@=A>BB>BCK@BADDDCBCCCCCCBBBC?@@AB=@@CBCCCC?D@DAB?BCAAAABB?BCBCCC?BB?BBB?BBBBB9@9929=>>>.@@=A???B?@@B<@<@AAA;@;=>BCC@CBCCAAA=@=???9?CC@???BBCBAACBBBBBBB??;;;??>>=<@@?@?<=>>E<@@7<;??
@ATNG8:00619:03404
GATGTAGTTTGTCTCTGAGAGAGTACTCATTCGTTTCGGAAGAGACAGGTACGTTAATAGTTAATAGCGTACTTCTTTTTCTTGCTTTCGTGGTATTCTTGCTAGTTACACTAGCCATCCTTACTGCGCTTCGATTGTGTGCGTACTGCTGCAATATTGTTAACGTGAGTCTTGTATAACCTTCTTTTTACGTTTACTCTCGTGTTAAAAATCTGAATTCTTCTAGAGTTCCTGATCTTCTGGCTCTCGTAGACAGATACTACCATCGTTATCGGAAAGTCT
+
A@@ABDCBB=BCCCBBCEDCCCCCCCCD9999GDD@CC?B?BBDCCCC?BBBCC@D?CBBB?B?ABBBBAABB@@?@@@1AB?CBC?9??AA?B@B?BB<@@BBBB?@ABCCBBB>B<>9>;@@@@@@@A;AA>>9>>>=<<>>AAA@>9;;A;888:??;A;>>9<<AAAA<AAA??:?5<6;9999.<=??A9A>>677A?=<6<<<<.=??>?<?;>E=@@@@@@@=A=@@@???>@@@<@A?==>>>AA>>>@@>????;A=<;<;>>>>9>?7?@<<
@ATNG8:00623:03402
GATGGTAGGCACTGCGCACACATCCCAGAAGATCAGGAACTCTAGAAGAATTCAGATTTTTAAGCACGAGAGTAAACGTAAAAAGAAGGTTTACAAGACTCACGTTAACAATATTGCAGCAGTACGCACACAATCGAAGCGCAGTAAGGATGGCTAGTGTAACTAGCAAGAATACCACGAAAGCCAAGAAAAAGAAAGTACGCTATTAACTATTAACGTACCTGTCTCTTCCGAAACGATGAGTACTATAGACTATCTGAGACTACCATCGTTATCGGAAAGTCT
+
7///6;8:5:=<556>=;;;55555)599.45::551515599555.5=8=:;99;;:9:):+//<<:<<<<:9904455555$5;6;.44)444.4<445:98828-33-333,3:88;ADCCBBBCECGD>BBCB?B;;9A@<B=>5=0/,/;;::/658<;:;?C;?>=?@>9=<>?B9;;.7/39===,733(39778<;><28.3355.5+225554;<<<<<=584887/7-----8;:====BB@@BB@A?@@@?>@@@9?@>>?<>=<<278*7:<<
@ATNG8:00623:03413
GATGGTAGTACATGATAGACGACACCAGAAGATCAGGAACTCTAGAAGAATTCAGATTTTTAACACGAGAGTAAACGTAAAAAGAAGGTTTTACAAGACTCACGTTAACAATATTGCAGCAGTACGCACACAATCGAAGCGCAGTAAGGATGGCTAGTGTAACTAGCAAGAATACCACGAAAGCAAGAAAAAGAAGTACGCTATTAACTATTAACGTACCTGTCTCTTCCGAAACGAATGAGTACTGCGTCTCCTCTCGCCTACCATCGTTATCGGAAAGTCT
+
ACCC?BBAB@;;@@?BBA@@@AB;;7;BB>BBBAA;4949@@;?BB?AC<A?AA===@@?+@?BA:;;99599909544444$4;7;4955&5<<9>CCC@BA;;7;<@B?B;;:;CCCCAABBCCCBBBCC@CCBB?BCCCDCBA?B@C99;;CCCCCDC@CCCCBB<@@;99:;>?998.7;;5;<??@2@A>AABBCCBBB?B?BDBB?B?A>CCD@BCCBAA@@B>@A@8?;;6;@BBBBBBBAAC;;;>BCCCCC@BA@8<???A@CCED?BB=B@@@
@ATNG8:00628:03440
GATGGTAGTCTCAGATAGTCTATAGTACTCATTCGTTTCGGAAGAGACAGGTACGTTAATAGTTAATAGCGTACTTCTTTTTCTTGCTTTCGTGGTATTCTTGCTAGTTACACTAGCCATCCTTACTGCGCTTCGATTGTGTGCGTACTGCTGCAATATTGTTAACGTGAGTCTTGTAAAACCTTCTTTTTACGTTTACTCTCGTGTTAAAAATCTGAATTCTTCTAGAGTTCCTGATCTTCTGGCTCTCGTAGACAGATACTACCATCGTTATCGGAAAGTCT
+
:;BB:>CCBBB@AADKJC:=<GEDDDBB?;9;2:CCD>BD?C@DBCCCCG@B@@;;658=@=B?CAHICCBBCAB>;;;<<*4=:>@@A9A?>;6;?>9;A699@A=B@CGCCCCAA=AAB>B?CCBBBCBHABBBC@DBBCCA@@CAA<;<;;B>A?@<;;4:=?;;9@??AA=?:;;;.;=A5;;;;;(;>@AD>BAB@C99:99?BCAC09999>:>>CD;:;;BBBA?B?;;;BBB@<;;?C<;;;@@CCCCBAAACCCCD?@@BBE?CCBB@BE>B@@?
@ATNG8:00638:03427
GATGGTAGTGTGTCTCTGAGAGTAGTACTCATTCGTTTCGGAAGAGACAGGTACGTTAATAGTTAATAGCGTACTTCTTTTTCTTGCTTTCGTGGTATTCTTGCTAGTTACACTAGCCATCCTTACTGCGCTTCGATTGTGTGCGTACTGCTGCAATATTGTTAACGTGAGTCTTGTAAAACCTTCTTTTTACGTTTACTCTCGTGTTAAAAATCTGAATTCTTCTAGAGTTCCTGATCTTCTGGTATGACTAGTGTACTACTACCATCGATCTTGGTAAGTCT
+
?A@B?BBCBBBBDCBBBDCCCBCCCBBDDBCC?B@@@<@B@C@CBBBCCC?CCCBB=BAECCC?C?CCCCCCCCCBCCCCC5DC@CCCC>CCCC@BBC@CC?BBBCBB?CCCCCCCD@CBB?C@CCCBCCBB?BEDD@CAAACCCCCCBBBBBBB@CCB?BB@C?BBCCCBBBB>AACCC;C@C@CCCCC5CCCCC>BBBBBCCCCC?BEED3CBBCD@C@CC@CCCACBB@B@BBACCB?BAB@BDCDCCCEEECCCCBBBCCC@BCBBBBAA>AADC?CA??
@ATNG8:00642:03425
GATGGTAGCATCATGCATATCTCACCAGAAGATCAGGAACTCTAGAAGAATTCAGATTTTTAACACGAGAGTAAACGTAAAAGAAGGTTTACATGACTCACGTTAACAATATTGCAGCAGTACGCACACAATCGAAGCGCAGTAAGGATGGCTAGTGTAACTAGCAAGAATACCACGAAAGCAAGAAAAAGAAGTACGCTATTAACTATTAACGTACCTGTCTCTTCCGAAACGAATGAGTACACATCGTCGTGTCGTGCTACCATCGCAATTGCCTAGTCT
+
@B@@=BBCBBBBBCCCCCCCCCCCD@BCC?BBCC??>@?BAACCAA?BB?B?A??78887.:<DBBABCBBAAC;>>9999*:B=A4;;7;BBCCCBBBBB@@<@?AA?BBB@BDCCCDEECCCCBBBBB@BBBB>@ABBBBBD?A?B::7;BAABBBC@BBAACC?CC?C@A>ABCCC=A>>9>AA@A3AB?B;;;@@@@A;@<@AAA<@;??BAA>AAAAABB>A?AED>CCC>???CBBBBABBBBBCBBBBAAABBBBC?B999BB?B?BB@BDCBAA
@ATNG8:00644:03413
GATGGTAGAGAGAGCTCTCTCATCGTACTCATTCGTTTCGGAAGAGACAGGTACGGTTAATAGTTAATAGCGTACTTCTTTTTCTTGCTTTCGTGGTATTCTTGCTAGTTACACTAGCCATCCTTACTGCGCTTCGATTGTGTGCGTACTGCTGCAATATTGTTAACGTGAGTCTTGTAAAACCTTCTTTTTACGTTTACTCTCGTGTTAAAAATCTGAATTCTTCTAGAGTTCCTGATCTTCTGGGCTGCGCTGATATGCGCTACCATCGTTATCGGAAAGTCT
+
;444.4;;BDDCEDC;96=BB>CCCCCBBBAA=CCCG>CC@E@B@AAAA@<@@00*038)//A@@C?AAABBBBBA?ABDDD2AA=AACC9BBBB?ABB?CC799B@?A798@BA@>A=///5;7>:>===AA<ABBA:>>>:;;BAAAAAA@@@@;9::8>>:>=AAAAAAA>>:>AAAA6A;>5::999):=;;<5=?>>>?@:;:;>BBB/B;;;B=A=AD=?>=====<A<>>@>@A<====4;///;999AA?@:::@@:;8<@@AA=AB;;7;E:A@@@
@ATNG8:00644:03445
GATGGTAGCTATACGTATATCTATGTACTCATTCGTTTCGGAAGAGACTGGTACGTTAATAGTTAATAGCGTACTTCTTTTTCTTGCTTTCGTGGTATTCTTGCTAGTTCACTAGCCATCCTTACTGCGCTTCGATTGTGTGCGTACTGCTGCAATATTGTTAACGTGAGTCTTGTAAAACCTTCTTTTTACGTTTACTCTCGTGTTAAAATCTGATTTCTTCTAGAGTTCCTGATCTTCTGGGTGTATCAGCGAGTATCTACCATCGTTATCGGAAAGTCT
+
AAAB?CBHCB@BBCECCBBBABA;;=BBBFCC@CBBB>BB@C@BBCCDCC<AACCD@D?BBCB?B>AABBBBBBB????=@.?@9??AA<BAA@?BB?=AB<><@BA@>ABBBBBB>BBC>B>BBBB=>@C;A=?>688>88:@@@@>>>????;?A@:@@<@<@?AA@@@::4:8888(8/8075557'7<??A7@@@@@@@<;:0666(8::6///(//(.>;<??B<@;@AAA661////(/.539<A:888?@;;<://+///:;5;?>:6:=27///
@ATNG8:00645:03423
GATGGTAGAGTATCATGTGTATCTCCAGAAGATCAGGAACTCTAGAAGAATTCAGATTTTAACACGAGAGTAAACGTAAAAAGAAGGTTTTACAAGACTCACGTTAACAATATTGCAGCAGTACGCACACAATCGAAGCGCAGTAAGGATGGCTAGTGTAACTAGCAAGAATACCACGAAAGCAAGAAAAAGAAGTACGCTATTAACTATTAACGTACCTGTCTCTTCCGAAACGAATGAGTACACACTCTCATATGACACTACCATCGTTATCGGAAAGTCT
+
///748@@@@?;@@@@DCCCCAAAC=ABC::9BAAB<A8::AAB;;7;B=A>BBBA@@@7@?;;:DAAB<@@F<@CCAA>>*00+/4===/=?C:;;@@@@;9:4:49A==?>043;===>=9>>@@@@BB?B;;;=A;:;AAAB?B?B;;9;BBBBAA@?CCC;:;?CC=??B<>>BCD?AAA@BBBBB3BB?BBBBABB@?=??A==><>;>?;;;>ADAA@DG6;79=>8>?A699>>==>=??>>>AA@?>?BCBBBCBB7;:::B?BBCC@CD=@@;:
@ATNG8:00646:03438
GATGGTAGCAGACGTGACAGAGCGCCAGAAGATCAGGAACTCTAGAAGAATTCAGATTTTTAACACGAGAGTAAACGTAAAAAGAAGGTTTTACAAGACTCACGTTAACAATATTGCAGCAGTACGCACACAATCGAAGCGCAGTAAGGTTGGCTAGTGTAACTAGCAAGAATACCACGAAAGCAAGAAAAAGAAGTACGCTATTAACTATTAACGTACCTGTCTCTTCCGAAACGAATGAGTACTATGTAGAGCTCTATACTACCATCGTTATCGGAAAGTCT
+
BBCB>BBCCCDBCBBBBBBBCCGED?BBC?DDDBBB@B@CBDBBBB?BB@B?BCBBBBBB3B>AABABCBBBA?6<>9;;;;*;C>E5;;;6;ABACABACDGBA?@@CB?CBB@CACCCCCBBBBCDFCAA?AB@@<@@?@ABBB>B?@;@=@@@CCCCC?BBBBBB?BB>BBB>BBCBC:???9==<<=.?@>BBBBBBBBB?B?ABCC?B@BCCBB?BBBB??>@C@BBB=BBB?BA@DDCCAAABBBCCCCBBBCCCABBD?BBBBC@CCBB?BB<A@@@
@ATNG8:00647:03415
GATGGTAGGCGTGTGAGAGTCTGCCCAGAAGATCAGGAACTCTAGAAGAATTCAGATTTTTAACACGAGAGTAAACGTAAAAAGAAGGTTTTACAAGACTCACGTTAACAATATTGCAGCAGTACGCACACAATCGAAGCGCAGTAAGGATGGCTAGTGTAACTAGCAAGAATTCCACGAAAGCAAGAAAAAGAAGTACGCTAATTAACTATTAACGTACCTGTCTCTTCCGAAACGAATGAGTACGATGAGATCTCGTGCTGCTACCATCGTTATCGGAAAGTCT
+
A>?@7;:;7=BCDB=BAB@AA@;;>6===8A<@BBB>B>BBAAA;;5;A;@=@@>@?AAA1A?@@?AAA?898C5>>>==<<)=9496;;;/:8848=8<=@?883789;6;99488;;<AAAAB>;;;==B====B=???C??7708189===000<@:><>B?=;;::@9@=@00/>@@7:==@BA;;;*5502==8;5655;<A<A<;;=@<?===?;>>=====8=;===5=;:5887==><///67<AAB;777///<<<==9==AAA=@@@A=AB=BBAA
@ATNG8:00605:03455
GATGGTAGTATATCGCGTCGCTATCCAGAAGATCAGGAACTCTAGAAGAATTCAGATTTTTAACACGAGAGTAAACGTAAAAAGAAGGTTTTACAAGACTCACGTTAACAATATTGCAGCAGTACGCACACAATCGAAGCGCAGTAAGGATGGCTAGTGTAACTAGCAAGAATACCACGAAAGCAAGAAAAAGAAGTACGCTATTAACTATTAACGTACCTGTCTCTTCCGAAACGAATGAGTACTACTCTCAGAGACACACTACCATCGTTATCGGAAAGTCT
+
448;7=AABBCBBCBBBB@;??;;;7;:=7;@<9957;:?AA9;;E?BB?B@;;;;4==>,@=BBCCDCCCCCC=BBBBBBB5@@;>2;;;6;BCAEBBBBBC;:6;@CB?BDD?BACCCBBBCCCCC@@@C@CBBB@CBCBCCBB=@<?::7:BCCBBBB?BBBDBB?BB?BBB?BBAAA=998:<<=??1?C@BCABBB?AA5868AAD:>:>@BBB@CCCCCBB>A>BBC>BBB?CDBBBAABBBBBBCBBAAACCBB??>A388??>:?>=>9=@7>;;:
@ATNG8:00605:03472
GATGGTAGGACGAGCGTCTGAGAGGTACTCATTCGTTTCGGAAGAGACAGGTACGTTAATAGTTAATAGCGTACTTCTTTTCTTGCTTTCGTGGTATTCTTGCTAGTTACACTAGCCATCCTTACTGCGCTTCGATTGTGTGCGTACTGCTGCAATATTGTTAACGTGAGTCTTGTAAAACCTTCTTTTTACGTTTACTCTCGTGTTAAAAATCTGAATTCTTCTAGAGTTCCTGATCTTCTGGCGCTCTGTCACGTCTGCTACCATCGTTATCGGAAAGTCT
+
///:399><ABBB@@@@@;;;@@B?BBA@ABC@B;;;0;@>B>A@@@@@B?BBCCHAHACCCC@C?AABB:::BB>@@@@7@@;@;;;/;B;<7<CC@CH@BBBBCC@CCBBBBCD@CBB@C@DCBBA@@C@C?@??:9::BBABBBBAA;;;@?A;;:<C@C@BCDCC;;;D>C;;;;.;=@=;<;;<*;:AAB6;9>?B@@@@@29999'9=>CC@D@CD>BBCBBBD@F@@@@ABB5;:;>B<;<A;;;AABCCCCDBB@@>@AAAB?A@@B<?=6?>=?
@ATNG8:00605:03493
GATGGTAGCTCGCTGATGATATCTCCAGAAGATCAGGAACTCTAGAAGAATTCAGATTTTTAACACGAGAGTAAACGTAAAAAGAAGGTTTTTACAAGACTCACGTTAACAATATTGCAGCAGTACGCACACAATCGAAGCGCAGTAAGGATGGCTAGTGTAACTAGCAAGAATACCACGAAAGCAAGAAAAAGAAGTACGCTATTAACTATTAACGTACCTGTCTCTTCCGAAACGAATGAGTACGTGTGACGTACGTGAGCTACCATCGTTATCGGAAAGTCT
+
94447<:<CC;?;:;5<<<@BABCHICAC?A?BB@?7?;A@@BBAA>AB?C9AA@;=<<=+=9BB====BBBBA;@>@@@@@1@A=A4;;;;$:@@??@DAAAF@A>@@CC?BCB?BAAACDCCCEFGFCA@@<@;;;?BBCADCCC6;5;;;5;BBBABAA=AAA??@>BC@FBB?B?::939//(/9>>?0@F:A>>>@=968087766;6=8<;@@@<?@?>?@?4938??8???598>@A@@>=;=@@BAA::::CC998?>8898;A=A@AA?BB<B@>?
@ATNG8:00610:03491
GATGGTAGTACATGATAGACGACACCAGAAGATCAGGAACTCTAGTAGAATTCAGATTTTTAACACGAGAGTAAACGTAAAAAGAAGGTTTTACAAGACTCACGTTAACAATATTGCAGCAGTACGCACACAATCGAAGCGCAGTAAGGATGGCTAGTGTAACTAGCAAGAATACCACGAAAGCAAGAAAAAGAAGTACGCTATTAACTATTAACGTACCTGTCTCTTCCGAAACGATGAGTACGAGAGTCAGAGCAGAGCTACCATCGTTATCGGAAAGTCT
+
B::;:>>>>==B;;6@@BBC@AABA?BBC@DEJG;;<;?BCD@?@@@@B-0+/>=?;;;;+=9>;@@CBBCBDE=CC;;;;;*;@;>59::-5><6<A@@CCCCC>B>BC@@@@<AAAACCCCBBBBBDBBBAFCCC>BBBBCDDC?C?DDC@BDEA@@CDADBBBCC?CA@CCC>A@AA@9::99=>>>@.??9?@??BBBBB@E799@A:=899;;;?CCCCCCB?B?BBB=C;;;A@A@?@@ABBFBBBCBBCEBB@@@::4:??AA?BBBBAKH:99B=
@ATNG8:00612:03462
GATGGTAGACATATCGTACTCTCTGTACTCATTCGTTTCGGAAGAGACAGGTACGTTAATAGTTAATAGCGTACTTCTTTTTCTTGCTTTCGTGGTATTCTTGCTAGTTACACTAGCCATCCTTACTGCGCTTCGATTGTGTGCGTACTGCTGCAATATTGTTAACGTGAGTCTTGTAAAACCTTCTTTTTACGTTTACTCTCGTGTTAAAAATCTGAATTCTTCTAGAGTTCCTGATCTTCTGGTGTCGTCTATCATGTACTACCATCGTTATCGGAAAGTCT
+
:54A9=BCCDCCCBCCCCBBCCCCCCCBCCCB?CCCC>BB@B@BCBBDBC@BAAAB?C@CC??=<>A>?@BBBCD?BBCBC3BB=A>>>8:><??CAA=AB????BBB?BAADDAAA6;:><A<@@@??A8838?>>7;;>>D@??AAA@@@@??;;;;<@@<A<>>?DDA>>><???BB5B:=8<===</=?;==6;99///=:;><????/@>>>A:>:>=9=B?????=B<??@@==:>??=AA???>;;;@>>>@@@?>@@<@@>>>8=>==6<<6<@@@
@ATNG8:00613:03464
GATGGTAGACATATCGTACTCTCTGTCTCATTCGTTTCGGAAGAGACAGGTACGTTAATAGTTAATAGCGTACTTCTTTTTCTTGCTTTCGTGGTATTCTTGCTAGTTACACTAGCCATCCTTACTGCGCTTCGATTGTGTGCGTACTGCTGCAATATTGTTAACGTGAGTCTTGTAAAACCTTCTTTTTACGTTTACTCTCGTGTTAAAAATCTGAATTCTTCTAGAGTTCCTGATCTTCTGGCGCGTATGTATGTCGCCTACCATCGTTATCGGAAAGTCT
+
>;>@7<<BCBCBCCBBBCCBB966;;=>B@A=A@@C>BB@C>@ABBCCC?@@AAA=A?AAAA?A<?:79?@:@A<?????.<>;>333,399:7=<@<>?48:@@@A<?=B???@@<@CC7;7:?=::;==8==@@=???A@@?;;:<=::;?>7;;<=BB<@<>==;<7755-22222&23:499;;:.:=6660655//.999=:??>>)5577;393662577<5585>7:87///48884988:?==;:;;;@@AA;;63-333360---7066-337-
@ATNG8:00616:03472
GATGGTAGGTGCACATGAGTGTATCCAGAAGATCAGGAACTCTAGAAGAATTCAGATTTTTAACACGAGAGTAAACGTAAAAAGAAGGTTTTACAAGACTCACGTTTAACAATATTGCAGCAGTACGCACACAATCGAAGCGCAGTAAGGATGGCTAGTGTAACTAGCAAGATACCACGAAAGCAAGAAAAAGAAGTACGCTATTAACTATTAACGTACCTGTCTCTTCCGAAACGAATGAGTACGATGAGATCTCGTGTGCTACCATCGATAACCTCGAGTCT
+
A@AF@DAB>ABBCBBBBBCCJDCCC@CCB@CBBAAA?B?BBBCBBC@;;:;?BABBBBBB5C@CCCCCDC;;;@;AABBBBB0BB?C@CCC;BBB?A@BA@@@:;;.9<@@?B??=>AA@BBBBDCCCCAAAB@BCCE?B@@@CC@@=AAJCC?CCBBBBBA?ABDAAA>???C@<?@999+9>>;9::::(0=;@000@@BBB?B?@A>>;?:>=BBB?BCCBBBB@B?ABE>CBB?BBBBBDCBBAABBBBBBABBA?>>>AB?B788?>>;>=A@@@@>>>
@ATNG8:00617:03462
GATGGTAGTGCGTGAGAGAGAGACCCAGAAGGATCAGGAACTCTAGAAGAATTCAGATTTTTAACACGAGAGTAAACGTAAAAAGAAGGTTTTACAAGACTCACGTTAACAATATTGCAGCAGTACGCACACAATCGAAGCGCAGTAAGGATGGCTAGTGTAACTAGCAAGAATACCACGAAAAGCAAGAAAAAGAAGTACGCTATTAACTATTAACGTACCTGTCTCTTCCGAAACGAATGAGTACTATAGACTATCTGAGACTACCATCGTTATCGGAAAGTCT
+
777<+//>>@?<=;?@>=BBCCFCD>DED?C?@BDDD?C@CCB;;6=;CB>B?BAAACDDG1F>AA@A@AABAA@;>9;9@@@0=?7;.999&9@@?B@BABA@00-0;?><ADC?AACCCDDCCCCCBBC@@<@B;;7<AAACCCC@DAD@@=ABBABAAA?BCCBEC@AA=??A<@@9999+9=<9====>.=A=AABCDB@@C=B<?>==8=8==@@@@CBBBB;93:3999/8>=;??>ABBBCBBBCCABACBBBBC@@@BB?B@@@C@BDBB?CB=B>>>
@ATNG8:00621:03453
GATGGTAGAGAGACTGTAGCGCACCCAGAAGATCAGGAACTCTAGAAGAATTCAGATTTTTAACACGAGAGTAAACGTAAAAAGAAGGTTTTACAAGACTCACGTTAACAATATTGCAGCAGTACGCACACAATCGAAGCGCAGTAAGGTTGGCTAGTGTAACTAGCAAGAATACCACGAAAGCAAGAAAAAGAAGTACGCTATTAACTATTAACGTACCTGTCTCTTCCGAAACGAATGAGTACCTCTCAGACGCTCGTCCTACCATCGTTATCGGAAAGTCT
+
.---(-666:=>>B=BCCCJFCCCF>CCB@BCCCCC@C@CCCCCCC@AA?A@AAAACDDE1B>>=>BBBBBBBD><<@CEHG5@A<@9@@@7@BC@CCBCDCCCB?B@@@?ACC@CAACBBCCDCCCC@@@C@CBBB@BBBBCBAA<@<@6;6;BBBA@@D@DCAAAC?BB@AAA?BBBBB=:::?CCCFC3??<?:::ACCBB@B@A@;;5;59??AC?BBCC???=@:@@@<ABB@CBBCCCC?CBBBAA@@@@@@ABD@BBB?@@@??;??AA?AF>A?@?
@ATNG8:00621:03492
GATGGTAGCACGAGTCACTCATATCCAGAAGATCAGGAACTCTAGAAGAATTCAGATTTTTAACACGAGAGTAAACGTAAAAAGAAGGTTTTACAAGACTCACGTTAACAATATTGCAGCAGTACGCACACAGTCGAAGCGCAGTAAGGATGGCTAGTGTAACTAGCAAGAATACCACGAAAGCAAGAAAGAGAAGTACGCTATTAACTATTAACGTACCTGTCTCTTCCGAAACGAATGAGTACGATGAGATCTCGTGTGCTACATCGTTATCGGAAAGTCT
+
99<E?CCCCCCCCBBDBCBBCBBAC?DCC?CBBC99:;?BBFCCCD@BC?B@CCC@@@@@2@?BDBCACCCBBB<BABBDGG5CB>B7;;;.;AB>BBCBBBB:97;?CC@DCC?BBBBBCDBBBCCCCCCCCBCAA?ACCBCCBB>A=A@@=@BBCBCCA?BAABBB?BB?ABB?AA999,9<<;@AA<ADCC?BBBA<<BCB?B@BBBB@B?BCCAB?AAAB@AA<?=?CB=BBB?BBBBBBBBCCCCCCCB>>==<<>>>@>>>A??:?><<6<?7<==>
@ATNG8:00623:03494
GATGGTAGCTCGCTGATGATATCTCCAGAAGATCAGGAACTCTAGAAGAATTCAGATTCTTAACACGAGAGTAAACGTAAAAAGAAGGTTTTACAAGACTCACGTTAACAATATTGCAGCAGTACGCACACAATCGAAGCGCAGTAAGGATGGCTAGTGTAACTAGCAAGAATACCACGAAAGCAAGAAAAAGAAGTACGCTATTAACTATTAACGTACCTGTCTCTTCCGAAACGAATGAGTACTACTCTCAGAGACACACTACCATCGTTATCGGAAAGTCT
+
CCBB<AABBBCCCDCBBBDDDBBBCACGDABBBCDE@C?BBBCCCC@AA>A@BCCBB?CD>A>ACBBBBBBBBB;BBBBBCC1CB>A9>>>6?AC?BBBBBBBCC>B@BB@BBB>A@CCCCCCBBBDCBBBD@CCBB?BCCBBB??<A@CBB@BCCCBCCC@CAABBB@BB>BB@9<;787*9999>@@@@2?B?B9:9BDBAC?B?BCDB<><>@CCD@CDCCBCC?C@BCC=CAA>ADDDDCAA@CCCDB???A@CCBBBBAA>ACCCC?AAAC?CC;>=::
@ATNG8:00630:03490
GATGGTAGCAGACGTGACAGAGCGCCAGAAGATCAGGAACTCTAGAAGAATTCAGATTTTTTAACACGAGAGTAAACGTAAAAAGAAGGTTTTTACAAGACTCACGTTAACAATATTGCAGCAGTACGCACACAATCGAAGCGCAGTAAGGATGGCTAGTGTAACTAGCAAGAATACCACGAAAGCAAGAAAAAGAAGTACGCTATTAACTATTTAACGTACCTGTCTCTTCCGAAACGAATGAGTACGTGTGCGACGTGTCTCCTACCATCGTTATCGGAAAGTCT
+
;:@C:CAABCCCBBBDBBCBCCCEC@CCD?BBBE??=@?BABBCBB?AC?C?CBCBA@@@@(A?BCBBBBCBBBB>BA@BGEE5CF?B=BBBB5BDDACABABCC@@>@@CG@CBA?BCDCCBBBCCCBBBDCC?BBCC?AACCBBAA=@<@>?<@BBBBCCC?AAABAA?CD?AAB=@@9992:@><@BABB3BD?B@?@BBAAA:>:=C;;;6:;>ACCC?BBBAAAA=A=ABA=B::8:B@@BBCBBCAAACCDBBBBA@@<@AA<??>AC@CDCC?CC?B@>@
@ATNG8:00640:03473
GATGGTAGTGTCATATGAGAGTGTGTACTCATTCGTTTCGGAAGAGACAGGTACGTTAATAGTTAATAGCGTACTTCTTTTTCTTGCTTTCGTGGTATTCTTGCTAGTTACACTAGCCATCCTTACTGCGCTTCGATTGTGTGCGTACTGCTGCAATATTGTTAACGTGAGTCTTGTAAAACCTTCTTTTTACGTTTACTCTCGTGTTAAAAATCTGAATTCTTCTAGAGTTCCTGATCTTCTGGGTCTCTCTCTCACGCACTACCATCGTTATCGGAAAGTCT
+
444:7=CBCB@BBDCDCCCCAAADCCBA@B:;6;BCC=CC?C@CCBBBBC@CCB;::99BBBE?C@CCCA?00-5055666$--(/7::1<<:93955.5;256>C=@?BCCCCCGGACCC@C?CBBBBBAA?ACBB@DBBBCDDCBBCACAEMGAAA@@BB>B?BBCBA@CCC@B;;;;.;4;49@@@@.;:ADD6;;;:@@;::9>BFGF1DCBBB?A?AE?BCB;;;B?B?BDMBCB=A;;;0;BBBCBBBBBAABCABBBC>@BA;;5;B@@<@C;@@@@
@ATNG8:00641:03470
GATGGTAGCTATACGTATATCTATGTACTCATTCGTTTTGGAAGAGACAGGTACGTTAATAGTTAATAGCGTACTTCTTTTTCTTGCTTTCGTGGTATTCTTGCTAGTTACACTAGCCATCCTTACTGCGCTTCGATTGTGTGCGTACTGCTGCAATATTGTTAACGTGAGTCTTGTAAAACCTTCTTTTTTACGTTTACTCTCGTGTTAAAAATCTGAATTCTTCTAGAGTTCCTGATCTTCTGGATAGCGACGCGATATACTACCATCGTTATCGGAAAGTCT
+
888@9BBA<<<5455::556;;;==666==<<899:@@*:4::@@BCDGG@@@C@?3>:>9:9=A<?ABAABB@?<?CCCC3CC@?>?B<A@AA<??C=AA=AAAA@A588?@BBCB@B>>:>=@@@@@?==898590657777789:>::;<<?;=<<59:/8.555=::77755559:-7376999998%66555.557...8668/6555$...22,25==39=;A555;?:>>53//-/88499>;=>@;:;C@@<96///838886507><</7717>::
@ATNG8:00642:03462
GATGGTAGCGCGACGAGCGTAGACCCAGAAGATCAGGAACTCTAGAAGAATTCAGATTTTTAACACGAGAGTAAACGTAAAAAGAAGGTTTTACAAGACTCACGTTAACAATATTGCAGCAGTACGCACACAATCGAAGCGCAGTAAGGATGGCTAGTGTAACTAGCAAGAATACCACGAAAGCAAGAAAAAGAAGTACGCTATTAACTATTAACGTACCTGTCTCTTCCGAAACGAATGAGTACGATGAGATCTCGTGTGCTACCATCGTTATCGGAAAGTCT
+
95:A9=BCB@A@BBBCCCCCAABBC?BCCACCCA;;9;@BBCCBBD@CC?B?BCCBCBCB3B?BBBCBBABBDD:9:;BA@A0;;5:4;;;6;CC?D<;;BCB@@>@@BB@BGC@CA@@CAAAGCCCCBBBB@DCBB?BBBBBBBB>B>BAA?BCCDCDDB?BBBBBBACC@BBB>AABBB<A@>;99888(9?;@AABBAFCA:>:>?AA;>;>=ACC@CDCCBDA=@=@BF?BCC?CCCCBBB??>BBBBBBB>><==;;;??;?@@AB=BF@?;>>9>>BB
@ATNG8:00649:03459
GATGGTAGAGTATCATGTGTATCTCCAGAAGATCAGGAACTCTAGAAGAATTCAGATTTTTAACACGAGAGTAAACGTAAAAAGAAGGTTTTACAAGACTCACGTTAACAATATTGCAGCAGTACGCACACATTCGAAGCGCAGTAAGGATGGCTAGTGTAACTAGCAAAAATACCACGAAAGCAAGAAAAAGAAGTACGCTATTAACTATTAACGTACCTGTCTCTTCCGAAACGAATGAGTACGAGAGAGCACACGTGTCTACCATCGTTATCGGAAAGTCT
+
444<7>CBCCCCCBBBBCCCLBAAC?CCD@CBBBDD@C@CBBBCBB=AA=A>BBCCCCCC5C@DCCCDCCGCCC>CC<<<<<.<E@F=AAA9@BC?CCCAAA@::8;@BB@CBC?BBBCBBBBBCBBBCCDFF?@@@>@BAC@@@@<A?B@@>ACCCEDCC?BAA?88888)9=<;<??@>9<90+00000(00)/>>?:=:CC4947=@@:A>@ACBC?BBBA888:>8=??8?AB??>@DCCB@@?;;;>ACAA@>=:89=>>;@AA::6>ABB?BB>BAAA
@ATNG8:00602:03545
GATGGTAGTATCTGTCTACGAGAGCCAGAAGATCAGGAACTCTAGAAGAATTCAGATTTTTAACATCGAGAGTAAACGTAAAAAGAAGGTTTTACAAGACTCACGTTAACAATATTGCAGCAGTACGCACACAATCGAAGGCAGTAAGGTGGCAGTGTAACTAGCAAGAATACCACGAAAGCAAGAAAAAGAAGTACGCTATTAACTATTAACGTACCTGTCTCTTCCGAAACGAATGAGTACACACTCTCATATGACACTACCATCGTTATCGGAAAGTCT
+
?<<>5:<BB@@AAACCBABBBBCCC@CCC@CC@@@A<@:@@A::9FDBA?A?::993A?B1B:=833;;878333.386;::9)//(/(///&/8817898877..).26626.2,2558==E?=BCCBBBBB?CCCC?B?ACCCD?C=BC@DCBBBBC?BBBBCBA@@>@AA>BA@AA9000:;AAFA0@B@CBAAACCBC@A@CCCC?C?CAAAC?CBBBBBB<>>>CC>CCD>???CAAACCCBABCCCBBBBBBCBBBB>>>BBB?DCCC?BB=BBBB
@ATNG8:00608:03522
GATGGTAGCAGACGTGACAGAGCGCCAGAAGATCAGGAACTCTAGAAGTATTCAGATTTTTAACACGAGAGTAAACGTAAAAAGAAGGTTTTACAAGACTCACGTTAACAATATTGCAGCAGTACGCACACAATCGAAGCGCAGTAAGGATGGCTAGTGTAACTAGCAAGAATACCACGAAAGCAAGAAAAAGAAGTACGCTATTAACTATTAACGTACCTGTCTCTTCCGAAACGAATGAGTACCTCTCAGACGCTCGTCCTACCATCGTTATCGGAAAGTCT
+
>::A:BCCCBBCBBBBCDBCCCAA@?BCC@BCBBBB@B?BBBBCBB?ACCC@BBCCCDDD2C?ABDCCBBBA@@6?=9;;;;*;A@A<AAA9@BC@BACAA@A??=@@BC@BBC?BBABBAACDCCCBCBBCACCCC@BBBCBBBB?C@CBA@ABBBCDCC@BBCCCC?BC?BBB?BBBDF>>>??BDCDC3BB?AAAABBBBC?D?BAAA?A:>>EDD@CCCDCBB=@=@BB<BBC?BBBBBBB@AAABBBBBBBBBBBB?CCC?@@AAC@CCDD?CC?B@?@
@ATNG8:00609:03505
GATGGTAGTATATCGCGTCGCTATCCAGAAGATCAGGAACTCTAGAAGAATTCAGATTTTTAACACGAGAGTAAACGTAAAAAGAAGGTTTTACAAGACTCACGTTAACAATATTGCAGCAGTACGCACACAATCGAAGCGCAGTAAGGATGGCTAGTGTAACTAGCAAGAATACCACGAAAGCAAGAAAAAGAAGTACGCTATTAACTATTAACGTACCTGTCTCTTCCGAAACGAATGAGTACACACTCTCATATGACACTCCATCGTTTATCGGAAAGTCT
+
:59C:CBDCCCCBBBBCCCBBCCBD@CBC?CCCBBC@C?BCCCCCD@BB=B@CDBBBDDD5B?BCCECCBCBAA<ABBBCCC5BA>C5;;;.;BB?CABBCBD;99;@DC@DBC?BDCBCCCCCCCCBBBBC?CCCC@BBBABCBB>B?CCC?BBBCCDCA?AAAABA@BB@AAA;@@99829@@;==???.?A?B@??DCAAA:>;?@BB:=9=ACCC?CCCCAAA9:9:CC=C??=@BEEDCCCBBBCCBBBB>;?DCBB??=>AA9::8:CCC@CD>B??@
@ATNG8:00609:03506
GATGGTAGAGAGAGCTCTCTCATCGTACTCATTCGTTTCGGAAGAGACAGGTACGTTAATAGTTAATAGCGTACTTCTTTTTCTTGCTTTCGTGGTATTCTTGCTAGTTACACTAGCCATCCTTACTGCGCTTCGATTGTGTGCGTACTGCTGCAATATTGTTAACGTGAGTCTTGTAAAACCTTCTTTTTACGTTTACTCTCGTGTTAAAAATCTGAATTCTTCTAGAGTTCCTGTCTTCTGGCGCTCTGTCACGTCTGCTACCATCGTTATCGGAAAGTCT
+
>:;C;CCCCCCCCBBBDCCCAABA;;@@?BCB@BBBB>BC?B@BBBDDHF@DCCBA>A8;;>?7@?BBAAACB?@8@@=@=1@?;A???:?BEF?CCD?A@598:A@@=AABBBBBC?@@@<A<AA>>>:::8====;@@>?>@;;;>A==;;;;9;7807;5:4:@BBAAA==:;>DDE2><><??@@@/@@::92888///===?;:9:9,8///;5;5??:????@AA<?:;;///69::6<>?@=>>>@@@///:776@D7;;??B:==??9==8=C;;
@ATNG8:00611:03535
GATTAGAGTATCATGTGTATCTCCAGAAGATCAGGAACTCTAGAAGAATTCAGATTTTTAACACGAGAGTAAACGTAAAAAGAAGGTTTTACAAGACTCACGTTAACAATATTGCAGCAGTACGCACACAATCGAAGCGCAGTAAGGATGGCTAGTGTAACTAGCAAGAATACCACGAAAGCAAGAAAAAGAAGTACGCTATTAACTATTAACGTACCTGTCTCTTCCGAAACGAATGAGTACGTGTGACGTACGTGAGCTACCATCGTTATCGGAAAGTCT
+
AAA@BBBCCBBBCBBBCCCCCCD@CBB?BCCCBB?B?BBBCCCC@BB?B@CCCCCCCC1C@AAAEFCCCCBB=B@@@@@@0BC=B?BBB=BCD@CA@BDDDA@<@@DC>BBB=AABBBBBBDCCCCBBBD@DCCC?BAAAAA@D@DAC99;:CCCCBBB@CCB@???AA?ABB>BB@A@9>>>=@CCCC2DD?B>>>BBBAA>A?AAAA<?<?ACDCACCCCBBB>A>ACC>CCC?CAABCDCAAAA@BCCCCCAAAAAACCC?BBABB?BCAA?AB9B@@@
@ATNG8:00612:03502
GATGGTAGCGCATATCTAGCGCAGCCGAAGATCAGGAACTCTAGAAGAATTCAGATTTTTAACACGAGAGTAAACGTAAAAAGAAGGTTTTACAAGACTCACGTTAACAATATTGCAGCAGTACGCACACAATCGAAGCGCAGTAAGGATGGCTAGTGTAACTAGCAAGAATACCACGAAGCAAGAAAAAAGAAGTACGCTATTTAACTATTAACGTACCTGTCTCTTCCGAAACGAATGAGTACCTCTCAGACGCTCGTCCTACCATCGTTATCGGAAAGT
+
444:.444>:::://///7779;;<5:;7445555.549<<;;;?8<<7:065;;;@@@);555599977///)///////$/;591;:9+9//)/7979;;;:8=8<<::;:8554:84459444<<<<<7;<99255;=<<BB09.555.5955////)/9778:7;;044:-3337-3771666666$//(//689::;::(/)////6>5:3;<=9<<;>>>?:?0/0>4>//)//8835584439333699///:;167<6766./)/77:399(//
@ATNG8:00613:03543
GATGGTAGTAGTACACTATTCATACCAGAAGATCAGGAACTCTAGAAGAATTCAGATTTTTAACACGAGAGTAAACGTAAAAAGAAGGTTTTACAAGACTCACGTTAACAATATTGCAGCAGTACGCACACAATCAAGCGCAGTAAGGATGGCTAGTGTAACTAGCAAGAATACCACGAAAGCAAGAAAAAGAAGTACTCTATTAACTATTAACGTACCTGTCTCTTCCGAAACGAATGAGTACTACTCTCAGAGACACACTACCATCGTTATCGGAAAGTCT
+
AACC795BDD@A@ABABCC?B@@9905@A::@BA;;6:19966ECE:AA@C???;;9999$9.948=<<;;;<:23344444$4;7;.555&59949;656==<<7?89929>A59:BCBB:96@@@>>>5924=93:::9:<<=8B:?9949=@@@:89>A@CB??;??:??A8>::::6<77/77778(9@8997<77755+51777717179;;<16/96//.(..33708785:777679899<888@@<;=>@@@>;;;<A>>>A=?>><4::39A:<
@ATNG8:00614:03515
GATGGTAGATACTCGCTGATACACCCAGAAGATCAGGAACTCTAGAAGAATTCAGATTTTTAACACGAGAGTAAACGTAAAAAGAAGGTTTTACAAGACTCACGTTAACAATATTGCAGCAGTACGCACACAATCGAAGCGCAGTAAGGATGGCTAGTGTAACTAGCAAGAATACCACGAAAGCAAGAAAAAGAAGTACGCTATTAACTATTAACGTACCTGTCTCTTCCGAAACGAATGAGTACTATAGGCTATCTGAGACTACCATCGTTATCGGAAAGTCT
+
B<<B?BBDCBCCAAABCCCBBB;;;0;CC>BBCB<:7;7;;AADAC@AA>A?ABB:9:::(:;BBBBBBBBBAD=:9<?CCC1BB<@:>==0?;:4;ACBAECBC=A<;<7<BC>B@@@@BCCCHCAACGBB@B@@@=@@ABBBCC?@?@0000A@@@ACB@CCC@@@?BB?BBF???>CC<A>><;@@@C0@A:000>@@=??<@<@@?@;?;>=BBA=ABBBAAA=A=AAB>BDF?BCBABAEBBCCC>AACCCB???BDCCE@A???@=?@AC?BB>B???
@ATNG8:00615:03512
GATGGTAGGCGTGTGAGAGTCTGCCCAGAAGATCAGGAACTCTAGAAGAATTCAGATTTTTAACACGAGAGTAAACGTAAAAAGAAGGTTTTACAAGACTCACGTTAACAATATTGCAGCAGTACGCACACAATCGAAGCGCAGTAAGGATGGCTAGTGTAACTAGCAAGAATACCACGAAAAGCAAGAAAAAGAAGTACGCTATTAACTATTAACGTACCTGTCTCTTCCGAAACGAATGAGTACGATGAGAGAGCTCTCTCTACCATCGTTATCGGAAAGTCT
+
@88>7:<B@AAACFDBBCC?@@@@@6;DD@BCCCBB@B@BBECCCD?CC@C?@??:::::);<ABCBCBBB@??9=B88777(8@:@19::(8?A?BA@BDDAA@?A?@@<@@@<@@@@D??=?AAAA<99A=A>>>9>>AABB>>:<8<9><>CCCBAAB?BB@@BB?BC>CBB;?>8878+9<=9:=<<<+;;5;@@???ACB<A<BAAA;?<??@?@<A@@@@??;A=B==1800,0@@@@CCCC9:9?@???@>>>>AA@@@:A>>>D<A@@@9>=7=?><
@ATNG8:00620:03512
GATGGTAGTACATGATAGACGACACCAGAAGATCAGGAACTCTAAGAAGAATTTAGATTTTTTAACACGAAGAGTAAACGTAAAAAGAAGGTTTTTACAAGACTCACGTTTAACAATATTGCAGCAGTACGCACACTATCGAAGCGCAGTAAGGATGGCTAGTGTAACTAGCAAGAATACCACGAAAGCAAGAAAAAAGAAGTTACGCTATTAACTATTAACGTACCTGTCTCTTCCGAAACGAATGAGTACGATGAGATCTCGTGTGCTACCATCGTTATCGGAAAGTCT
+
<<:@=<<@=A:666==BB@A?:449.55:.66>>>B?B?:97//)//)/91773877=;;;;#/)/55//)/777;;5;:;;999(994;9==>>+<<@@C>DCDD>:;;/;=;;5;AA5:;A9;;@ABBA@@CBBCBBACC=@@??BABB?A=A;;5:BBABBBB?:::????BC@BBB599@??8<<<9000000%0>;//)/78>@<=:=9:88::><<>BCD@ECCBAAC?A=??D>CBC?ABBBBBBBBBBBBBBABBA>:////;;389ABA=@;;:5;;1;;;;
@ATNG8:00621:03533
GATGGTAGTGTCAGTGCGCGTCGTCCAGAAGATCAGGAACTCTAGAAGAATTCAGATTTTTAACACGAGAGTAAACGTAAAGAGAAGGTTTTACAAGACTCACGTTAACAATATTGCAGCAGTACGCACACAATCGAAGCGCAGTAAGGATGGCTAGTGTAACTAGCAAGAATACCACGAAAGCAAGAAAAAGAAGTACGCTATTAACTATTAACGTACCTGTCTCTTCCGAAACGAATGAGTACTGTATCTATGTGTGCGCTACCATCGTTATCGGAAAGTCT
+
A<<B<<;CCEDBCB>EGCCAA;A;B@CCDACCCBA@<@<@ABBCCB@AB@B?BA?89999)9;>A?@;===:::2:466@8?>=<7<499;055>9;<<;@@A@?9>9@>9=<B?ACCDBBCDA@@CBBD;;4;D;;6;AA@AB::6;>@?@<@@AAABAA>ADCBBB@::99B@>AA99928<<;@@AAA2AC?A@???A@@@:=8====5:5:<@;;6;ABBABA=@?@AB<A:999AABDBAAABAABC@??CB????BBCC@CA==B@AAAA;??9?>==
@ATNG8:00622:03512
GATGGTAGCGCATATCAGCGCAGCCCAGAAGATCAGGAACTCTAGAAGAATTCAGATTTTTTAACACGAGAGTAAACGTAAAAAGAAGGTTTTTACAAGACTCACGTTAACAATATTGCAGCAGTACGCACACAATCGAAGCGCAGTAAGGATGGCTAGTGTAACTAGCAAGAATACCACGAAAGCAAGAAAAAGAAGTACGCTATTAACTATTTAACGTACCTGTCTCTTCCGAAACGAATGAGTACTATGTAGAGCTCTATACTACCATCGTTATCGGAAAGTCT
+
BBBB?B::;BCCAAADCCCDCCCCC=CCC@CCCCBB?B@CBCBBBC?AB@C?C@A@DDDDD)B?CCCCCCCCCCC=CB::999*9D=B?BCCC5CDC@CBCBDDDAA?A?BB?BDD@CABBBBCCCCCCCDDCC@ECCC@CBCBCC??>@?CCC@BBBCCCCC?BBBBBB@BB?BDC=??997*:==;@A@AB2BC?B:9:AAA99499??999)9;>>CDC@CB@@@00+0:=B@<CAC>ACBCCCCCCABBBBBBBBBBBBBAB==:=>@@B@A>>@;>?9>>>>
@ATNG8:00627:03516
GATGGTAGGCGACATACATACGCGCCAGAAGATAGGAACTCTAGAAGAATTCAGATTTTTAACACGAGAGTAAACGTAAAAAGAAGGTTTTACAAGACTCACGTTAACAATATTGCAGCAGTACGCTCACAATCGAAGCGCAGTAAGGATGGCTAGTGTAACTAGCAAGAATACCACGAAAAGCAAGAAAAAGAAGTACGCTATTAACTATTAAACGTACCTGTCTCTTCCGAAACGAAATGAGTACGTGTGCGACGTGTCTCCTACCATCGTTATCGGAAAGTCT
+
:4:>7<@B@D;;;EEDCCCCB??::8;BB?CCCCF@C>ABCCC@@<@A?A?ABB?=<==,=;?CDCCCCCCCC>BBBAAAA2@@;@5;;;.<AA=AB@@BAC@@<@?A@=ABB?BBBCDCCCBBBCCCC@?<?A@@;@?@@?A995;?BBC@CCBCBCBB?BCCBAA>??9??=9==::::+:==<:::::(9@;<788??>?@:>:;;==188(5:BAC?CCBA?882817;;37333,3;;>ABAAAACBBBCC>>>>>>>=BAA=@@@>B>ACBC?CF<@?>>
@ATNG8:00630:03502
GATGGTAGCATCATGCATATCTCACCAGAAGATCAGGAACTCTAGAAGAATTCAGATTTTTAACACGAGAGTAAACGTAAAAAGAAGGTTTTACAAGACTCACGTTAACAATATTGCAGCAGTACGCACACAATCGAAGCGCAGTAAGGATGGCTAGTGTAACTAGCAAGAATACCACGAAAGCAAGAAAAAGAAGTACGCTATTAACTATTAACGTACCTGACTCTTCCGAAACGAATGAGTACGTGTGCGACGTGTCTCCACCATCGTTATCGGAAAGTCT
+
BAAD@DCCBBCCDBBCBCCDDCCCC?BA@=@CBAAB>B>BCCCBDC?BB=A?@@A99999$73<;<BFCCC998,9?:;;;;';<7;2944&59<7=BBA@<@00+0:<;8=@A;?@A@BABBBMFHICCCC?BB@@?ABCDECBB?C@C;;<;BBCBBAD@CCBAAA@BB?BBB@BBBAB=???;;@@A@0AA=000;@ABBA;@<@C??;>:>>BBB?BCCCBBC@D@BBA:?9:6:?@@@A???BAAABABBBABCCB<>>;?;;;>5;;@A=AC9?>>>
@ATNG8:00632:03526
GATGGTAGCATCATGCATATCTCACCAGAAGATCAGGAACTCTAGAAGAATTCAGATTTTTAACACGAGAGTAAACGTAAAAAGAAGGTTTTACAAGACTCACGTTAACAATATTGCAGCAGTACGCACACAATCGAAGCGCAGTAAGGATGGCTAGTGTAACTAGCAAGAATACCACGAAAGCAAGAAAAAGAAGTACGCTATTAACTATTAACGTACCTGTCTCTTCCGAAACGAATGAGTACGATGAGAGAGCTCTCTCTACCATCGTTATCGGAAAGTCT
+
BBDD?BCCBBBCCCCCAABCCBCBC@BBB@CBBBCC@C@BBBBCBA=AA?A?CBA>=;=;.?<@BBBBCCB@A@8>?9;;;<);C=C?CBB;BDF@FBBBDCCCB?B@CC=BBD>BBBACBBBCCFECCBBB?CCCC<@@C@@@CA?D?BBB?BCBBBBBD@DA@@AA?CC@AAA=AABCC>BAA?BADCA1CA;@AAACCCAC9=9>ADD:=8=ACCC?CCBBBBB?B?BCD=CCC?AAABBCCCD@@@ACCCBABB>>>@?==8===?A?BCBB>AF>@?@?
@ATNG8:00632:03541
GATGGTAGAGTATCATGTGTATCTCCAGAAGATCAGGAACTCTAGAAGAATTCAGATTTTTAACACGAGAGTAAACGTAAAAAGAAGGTTTTACAAGACTCACGTTAACAATATTGCAGCAGTACGCACACAATCGAAGCGCAGTAAGGATGGCTAGTGTAACTAGCAAGAATACCACGAAAGCAAGAAAAAGAAGTACGCTATTAACTATTAACGTACCTGTCTCTTACGAAACGAATGAGTACTGTATCTATGTGTGCGCTACCATCGTTATCGGAAAGTCT
+
>::A@CCCCCBBBDEBBBGCBBBBB<BBB@CCCCCB?B?BCCBBBC@CC>@?@CCCDCCC3D@CCCCCCBBAA@;@C;;<<<*<C@GAEEE9CCC@CBBCCCCBB?B@AA?AAA?AAABCCCCBCCAAACBC@BCFE@CAAABBBD<A>BBA<ACCBCCCD@BBBBBB@BB?@AA788CC?7>=>8<>>@@2AB?C:::BBBBB?@=A>>>;><>AHBC@BBBBCBB?CBCCC=BBC@BCCDD?@@BBBBBBAA@@@@>>?@@BB?BBBCC?BBBF<??8?:99
@ATNG8:00647:03538
GATGGTAGCGCATATCAGCGCAGCCCAGAAGATCAGGAACTCTAGAAGAATTCAGATTTTTAACACGAGAGTAAACGTAAAAAGAAGGTTTTACAAGACTCACGTTAACAATATTGCAGCAGTACGCACACAATCGAAGCGCAGTAAGGATGGCTAGTGTAACTAGCAAGAATACCACGAAAGCAAGAAAAAGAAGTACGCTATTAACTATTAACGTACCTGTCTCTTCCGAAACGAATGAGTACTGCGTCTCACTCTCGCCTACCATCGAACTTGCAGAGTCT
+
;;:<7:555==@@ACCBDBBBBBCB<BBE@CBAA;;9;=AABCB@A?AA>@=@@@BBCCC5C@CC@??99555:1:;44444$45.5499;0;@BAGAABCCC;;7;=@@<@BB799BBAAC????BBCCCJ@J=;;@CBA@BDBB?B?C;;49BA@BBDD@CCBAAA>;:69?:4>?BC?9;7718;<;<.>B=BBBBBBCBB?A>:::?:?;>;BAGACCCDDDF?@>;;;0:>?:@ABABCBBBBBCBA@ABBBBCBB=B;;7;@@AA?CC=??AA?=??>
@ATNG8:00600:03578
GATGGTAGTGTCAGTGCGCGTCGTCCAGAAGATCAGGAACTCTAGAAGAATTCAGATTTTTAACACGAGAGTAAACGTAAAAAGAAGGTTTTACAAGACTCACGTTAACAATATTGCAGCAGTACGCACACAATCGAAGCGCAGTAAGGATGGCTAGTGTAACTAGCAAGAATACCACGAAAGCAAGAAAAAGAAGTACGCTATTAACTATTAACGTACCTGTCTCTTCCGAAACGAATGAGTACGAGAGAGCACACGTGTCTACCATCGTTATCGGAAAGTCT
+
:44<9=BCCBBBBCDCCCBCCCCCC@CCC@CCCCBB?B?BBCCCCC?AC?A@CCA=====.=<BBCBBBBCBA@9=?::999*:D=C;AAA9ACHHGCCCCCCCC?C@BB?CBB?AADDDAAACCCCCCBBC?BBBB@BBBBBBBB>C@C??>?BBBBCCC?CCCAAA=BB?>>><>>A@@:BBB?ADDCC2CD?A@@@BAADD:>8>AAA;?:>ADBB?BBBBBBB>A>ACD>??>@AA@BCCA@ABBCBBBACCCCCCCB>>?=@>==B?CCAA?CD=?>65
@ATNG8:00601:03596
GATGGTAGAGTATCATGTGTATCTCCAGAAGATCAGGAACTCTAGAAGAATTCAGATTTTTAACGAGAGTAAACGATAAAAAGAAGGTTTTACAAGACTCACGTTAACAATATTGCAGCAGTACGCACACAATCGAAGCGCAGTAAGGATGGCTAGTGTAACTAGCAAGAATACCACGAAAGCAAGAAAAAGAAGTACGCTATTAACTATTAACGTACCTGTCTCTTCCGAAACGAATGAGTACTACTCTCAGAGACACACTACCATCGTTATCGGAAAGTCT
+
<<<>9<<>>;;;<696>>>?C:99A8>9966@@A@A?B:55=>=:;<;@8<8=B9;9CCC0B<@@>>=9888/--------$-53:6===2===7??@@?@ABA<A=:929==6<@?=;:5?>@@A@<<>C=C@@@=@A@AAB?>8>8<00)/<779<;;5;<<<AA?BB@::5:>888=3:33/7?BCC2BB;877B@>>B@=@?<;<C5:7::@CCA@A?A@@A<@;?BC=CBB?BBBCCCAA?A@BBCBB9:9@@A00/?>;:3///3;933(22'2555
@ATNG8:00604:03576
GATGGTAGTATAGAGCTCTACATAGTACTCATTCGTTTCGGAAGAGACAGGTACGTTAATAGTTAATAGCGTACTTCTTTTTCTTGCTTTCGTGGTATTCTTGCTAGTTACACTAGCCATCCTTACTGCGCTTCGATTGTGTGCGTACTGCTGCAATATTGTTAACGTGAGTCTTGTAAAACCTTCTTTTTACGTTTACTCTCGTGTTAAAATCTGAATTCTTCTAGATTTCCTGATCTTCTGGGCAGACTCTCACAGCGCCTACCATCGTTATCGGAAAGTCT
+
ABBC@CCAB@A?@;D?966>@CBBBLCBBBCC>@@BC=BB@BAHDCCBA@=@B@::5:9??@@9?383==;=>:?>BFCCC3AB@BCCC>DBBB@CCC>AB@B@AC:979BB>>@;;79>>;>;>@?>>>@A=@A;;7;=@AB@@>>>??>9:<<-//95661;=CA;:;AA==655AAA1=9=:=@BCB/==>AA9;;;<=<=<<;0///)////93;2<=5>>===@@:A8:;@@>>8=888-9;;@>>>:::<///99/33>:;;;>:6988859B:@@?;
@ATNG8:00609:03570
GATGGTAGCATCATGCATATCTCACCAGAAGATCAGGAACTCTAGAAGAATTCAGATTTTTAACACGAGAGTAAACGTAAAAAGAAGGTTTTACAAGACTCACGTTAACAATATTGCAGCAGTACGCACACAATCGAAGCGCAGTAAGGATGGCTAGTGTAACTAGCAAGAATACCACGAAAGCAAGAAAAAGAAGTACGCTATTAACTATTAACGTACCTGTCTCTTCCGAAACGAATGAGTACGATGAGAGAGCTCTCTCTACCATCGTTATCGGAAAGTCT
+
@=BB?CB?@?<<<555<<6666=;@;@AA<@@D;;43:.44:434:6;96;:00/66888'60////////:::16799999$9?;?=B@=0@BB>BA?AAA@::79?BB@CCC@BCBBCBBDCCCCA@@BB@BDCC?BCCCBBBC@D@C;;:<BBBB@@@899ABCD?BB?BB;8=====2:88:=BDDD3CC?>>=B@@>>><><>?@@;>;;;@BB?BBAAA@A=@;ABB=AAB<:99AAABDB9::?:99<;///65///:4;<223633347::/8225
@ATNG8:00611:03565
GATGGTAGACATATCGTACTCTCTGTACTCATTCGTTTCGGAAGAGACAGGTACGTTAATAGTTAATAGCGTACTTCTTTTTCTTGCTTTCGTGGTATTCTTGCTAGTTACACTAGCCATCCTTACTGCGCTTCGATTTGTGCGTACTGCTGCAATATTGTTAACGTGAGTCTTGTAAAACCTTCTTTTTACGTTTACTCTCGTGTTAAAAATCTGAATTCTTCTAGAGTTCCTGATCTTCTGGGTGCGCTACAGTCTCTCTACCATCGTTATCGGAAAGTCT
+
BCCC?BABBBCBBBCDDDDCC;<<BBBCCBBB?CBBB<BC=A=A@@@@CA?BBAA@AC?CADA?C?BBBBB@@BB@BAAAA+><9@999(9=>>?DBB??>;??BBDC@CCAA@@==9=AA;?:>>>?>===:>>>>>7>>>A@@@@@@@AAAA;AAA<AA:>:?A@???@@A;>>>CA.C;?<;9999.9>>>>7>?A:::?<<<8===</=9:;A=A<??;?A@@;::<@=DD?>@A<@7891999@@AAA?=<<AAAD@==58///=6;===6>>6===:
@ATNG8:00626:03584
GATGGTAGACATATCGTACTCTCTTACTCATTCGTTTCGGAAGAGACAGGTACGTTAATAGTTAATAGCGTACTTCTTTTTCTTGCTTTCGTGGTATTCTTGCTAGTTACACTAGCCATCCTTACTGCGCTTCGATTGTGTGCGTACTGCTGCAATATTGTTAACGTGAGTCTTGTAAAACCTTCTTTTTACGTTTACTCTCGTGTTAAAAATCTGAATTCTTCTAGAGTTCCTGATCTTCTGGATACACTCATGTGCACCTACCATCGTTATCGGAAAGTCT
+
:5:<9>CCBCDCBCCCDBCBCCCCBCCCCCC@BBBD>CD?C?BBBCDCC?CCBBC?B@BBBB@C@CCCBCCCA>:77777.9?>BBBD=BBBB>A>>;>@?ABBBBA>B@B@CBCC>AAA;?<=<;?:::@=@ABA:>>AA@???@@AAA=>=B<>>><;:7<=BBA>>AADD:>>@@@5@=B=>@@@@/>A>>>7>??>>>==>?;?@@@/@>>>B<A<AA<@@@A???;A<AAAA@>:>>>:>>>>>>>>?>>><<>@;AAD=>9<<A;AA>>:>>7=>;;
@ATNG8:00627:03562
GATGGTAGGCACTGCGCACACATCCCAGAAGATCAGGAACTCTAGAAGAATTCATATTTTTAACACGAGAGTAAACGTAAAAAGAAGGTTTTACAAGACTCACGTTAACAATATTGCAGCAGTACGCACACAATCGAAGCGCAGTAAGGATGGCTAGTGTAACTAGCAAGAATACCACGAAAGCAAGAAAAAGAAGTACGCTATTAACTATTAACGTACCTGTCTCTTCCGAAACGAATGAGTACTACTCTCAGAGACACACTACCATCGTTATCGGAAAGTCT
+
CCCD@CBB@CAABBBBBCAAACCCH?FBC?CCCDBB?B@CCDBBBB@DC?B=?>?;;;;;);@BBCCCCCCAA@6@?;;;;;*;A=A5:;;49CCACCBBCCCDC?B?BC?CBB?@@DBDCCEBBBCCCCCC?CDAA?ABBBBAAA?D@C@@>ACCCBACC?AAAAAA?BB@A@A<??EFF>???:?@@??2@C?A776@AABD9>9@@EF8;8;@CBB?BCBBBBB=?=?BC>CBB?BCBBBCCBBBBBBCBBBABAAA@@@?>;>>ABD=AA??<?A7<666
@ATNG8:00631:03561
GATGGTAGTATATCGCGTCGCTATCCAGAAGATCAGGAACTCTAGAAGAATTCAGATTTTTTAACACGAGAGTAAACGTAAAAAGAAGGTTTTACAAGACTCACGTTAACAATATTGCAGCAGTACGCACACAATCGAAGCGCAGTAAGGATGGCTAGTGTAACTAGCAAGAATACCACGAAAGCAAGATAAAGAAGTACGCTATTAACTATTAACGTACCTGTCTCTTCCGAAACGAATGAGTACACATCGTCGTGTCGTGCTACCATCGTTATCGGAAAGTCT
+
A<@B865:;;:;ABBBA;99>@CCC:@:;5944559.916=@@BCD>@@?D>@@?944444#43877///9787;179<<<;;(44.55:::0<;;6;ABBBBBCC?A>AC8;<B=@@AA@;;;A@CCCCCBB?CCBC>@@DBCCBB>A?A;;8<CBBBBAA?A@ACAB?CC?B@@9==9::,::=;@BBBC?BA>::7777>AA=A>@@>@:@=@ABBC?;;9A9899=<?@@<@AA>???@@@A@@A???@AA@??BBB?A;@>;?A<>=?CBBB?AA<@AAA
@ATNG8:00631:03573
GATGGTAGATATATGCACGCTCTACAAAGATCAGGAACTCTAGAAGAATTCAGATTTTTAACACGAGAGTAAACGTAAAAAGAAGGTTTTACAAGACTCACGTTAACAATATTGCAGCAGTACGCACACAATCGAAGCGCAGTAAGGATGGCTAGTGTAACTAGCAAGAATACCACGAAGCAAGAAAAAGAAGTACGCTATTATCTATTAACGTACCTGTCTCTTCCGAAACGAATGAGTACATAGATATACGTATAGCTACCATCGTTATCGGAAAGTCT
+
:88<8555;<<AC@;<A@@CB;99@@<4<>>?:<:@499955@A@AA?AAFDDAA?@@)92:@??AAAA@@A9?777777$77/35777.8::7=B=>>A6567;6:91777075<;89778779A::;>::9:=8;;:==<::5::A@@;>>888>??7<;F?BA?>?;??A<;;<:/555-27777'790955288;9929:>>A@;A<:888A<ABAA<<<5727=?4>BC9;;;;32288899977;>>>>@>>>@??6;:;?A8=>>>:>E:A755
@ATNG8:00635:03567
GATGGTAGACATATCGTACTCTCTGTACTCATTCGTTTCGGAAGAGACAGGTACGTTAATAGTTAATAGCGTACTTCTTTTTCTTGCTTTCGTGGTATTCTTGCTAGTTACACTAGCCATCCTTACTGCGCTTCGATTGTGTGCGTACTGCTGCAATATTGTTAACGTGAGTCTTGTAAAACCTTCTTTTTACGTTTACTCTCGTGTTAAAAATCTGATTTCTTCTAGAGTTCCTGATCTTCTGGTGAGATATGCATGATCTACCATCGTTATCGGAAAGTCT
+
A@@A?BBCCCCBBBBCDDCBCCCBCCBBBBAA>AABC=CD>?>@AAABBB>BBBCC>B>@ACB?B?BBBBBBBBB?BBCBB3A@?CBBB<B==??BBA?BD?BBBCBB?BAAAAAAA;A@@:>:<<<<<=>>;@AAA:@@@>==AAAAAA@;<<>;<;<98858:>>????=AA;AA?AA5>;>=>>>>=.;<777.997666A=>>=AAAA/A>>>A=>9>>:@>>>;782849;??AA7==?;AA;;=AAA><>>>A=<<=?;>888>9>AAA9>>7>;;;
@ATNG8:00604:03622
GATGGTAGTACATGATAGACGACACCAGAAGATCAGGAACTCTAGAAGAATTCAGATTTTTAACACGAGAGTAAACGTAAAAAGAAGGTTTTACAAGACTCACGTTAACAATATTGCAGCAGTACGCACACAATCGAAGCGCAGTAAGGATGGCTAGTGTAACTAGCAAGAATACCACGAAAGCAAGAAAAAGAAGTACGCTATTAAACTATTAACGTACCTGTCTCTTCCGAAACGAATGAGTTCGAGAGTCAGAGCAGAGCTACCATCGTTATCGGAAAGTCT
+
CBBB?BAA@A;@@@?;<<@@@AAAC>A9;8;@>>00)/49:<<=DE?CC?B?BADDCCCC+A>BCBCCEEBBBI=BB;;;;;';?=@59::7:CB?B=<;AAB@@<A<A@<AAB=ABBBBBBBBBAABBBCC@CCBB@BBBBBBAB>B>BCB?BBBCBDED@BBBD@@;9944==6:;433*377137778.9A>BBABAAAA@3::,:@@@39379AA@=@@@<666:=?BCC>CBB@BBBBB@B@@?C:;;CDCDCBBBAAC??<@A@@B@CBBB@FE=B::;
@ATNG8:00608:03624
GATGGTAGTGCGTGAGAGAGAGACCCAGAAGATCAGGAACTCTAGAAGAATTCAGATTTTTAACACTAGAGTAAACGTAAAAAGAAGGTTTTACAAGACTCACGTTAACAATATTGCAGCAGTACGCACACAATCGAAGCGCAGTAAGGATGGCTAGTGTAACTAGCAAGAATACCACGAAAGCAAGAAAAAGAAGTACGCTATTAACTATTAACGTACCTGTCTCTTCCGAAACGAATGAGTACACATCGTCGTGTCGTGCTACCATCGTTATCGGAAAGTCT
+
@>?@<@CCCCBCCDCAACCDDECBB=BED@DBBBCC?C?CCCAAAC?CB?B?BCBBBCBB3BABAAAAACAABB>AA99999)9B<B:@@@9@CCACBBBCCCCB?B?CC@CCC=BCCCCCCCCCCCCCCCC@CGAA?BBCABCAA>B@CBB?ACCCCCCC@CCABBB?BA?999>AAAAA=????BFCCC3CB?B???CCDAA9>:@ADD:>:>>BBE@BBBCBCB=?=?FE>CAA?BCBBBCCCCCAAAACCAABABBBBBBB@CCCAA>BBBC?BB>BB>>
@ATNG8:00612:03648
GATGGTAGACACGTGTGCTCTCTCGTACTCATTCGTTTCGTAAGAGACAGGTACGTTAATAGTTAATAGCGTTCTTCTTTTTCTTGCTTTCGTGGTATTCTTGCTAGTTACACTAGCCATCCTTGCTGCGCTTCGATTGTGTGCGTACTGCTGCAATATTGTTAACGTGAAGTCTTGTAAAACCTTCTTTTTTACGTTTACTCTCGTGTTAAAAATCTGAATTCTTCTAGAGTTCCTGATACTTCTGGTCTACTACACTGTACTCTACCATCGTTTATCGGAAAGTCT
+
555>:<?ADC;56;;55666666><A?A@BAB@CFDK?BBBA?A@;<>BB:996?@9?58893497445=;;688277888)9;6;88818<<?6;8<6;=<88773;6??@A<;AA=A>><>:>>:;;=;:4:=67059:99A>>>>>==878;56874--)-(,26-/(/5..(.8889-95=5=;;;;;&73---'--4--,2--.49;;9)99:==6=45505><<<:;7;:=:-----(-26,2,----4783558889996626.....).6686=>05363
@ATNG8:00616:03613
GATGGTAGGCACTGCGCACACATCCCAGAAGATCAGGAACTCTAGAAGAATTCAGATTTTTAACACGAGAGTAAACGTAAAAAGAAGGTTTTACAAGACTCACGTTAACAATATTGCAGCAGTACGCACACAATCGAAGCGCAGTAAGGATGGCTAGTGTAACTAGCAAGAATACCACGAAAGCAAGAAAAAGAAGTACGCTATTAACTATTAACGTACCTGTCTCTTCCGAAACGAATGAGTACGTGTGACGTACGTGAGCTACCATCGTTATCGGAAAGTCT
+
954:5;?@:>44445==??CBB;;;3;<?;=@@@BB?B@BBBAA;C@AA>B@CCA@@BBB2B@B@@@ACCDAAA788;@DED5ED?C5;;:&9>>9>::;@@?BB@B?CB@CCE?A@A:;;CCCCCCDCCCE@CBBB@@@AB;;:E?C>A@B?BCBCBAAA?BC??=B?BC????5=8BBB9B@A>ADCCC2CB<A;;;@@>AA5;5:9:<;@;@;A@A@BABB>>>9=9;<<6<7707?>@@A@BB@ABBAAAAAABBBCCA@?;=877;5;>5759C>?;:;
@ATNG8:00617:03604
GATGGTAGCACGACACGACGATGTGTACTCATTCGTTTCGGAAGAGACAGGTACGTTAATAGTTAATAGGTACTTCTTTTTACTTGCTTTACGTGGTTATTCTTCTAGTTACACTAGCCATCCTTACTGCGCTTCGACTGTGTGCGTACTGCTGCAATATTGTTAACGTGAGTCTTGTAAAAACCTTCTTTTTACGTTTACTCTCGTGTTAAAAAATCTGAATTCTTCTAGAGTTCCTGATCTTCTGGGTGTATCAGCGAGTATCTACCATTCGTTATCGGAAAGTCT
+
778?:<BBB<<;;:;;<<;;;;:?=;999;;;7;ADJ?AA?A?BB;;9@@;<<:996<)//::6;:;;=>@@>@:00000)--836689*--9//(/(3838?488:::5977//.::5/448=7<=88?:;7,2255555557:<>=?>@A=<<<6<??8=>5:68==;:88660522222$24:288===*999::19>@AB>?>><+55567%8:<?@<@<@A=@@?6898180852552/57:;3998-----68:66577777966.565+577717:09AA:
@ATNG8:00617:03640
GATGGTAGTATCTGTCTACGAGAGCCAGAAGATCAGGAACTCTAGAAGAATTCAGATTTTTAACACGAGAGTAAACGTAAAAAGAAGGTTTTACAAGACTCACGTTAACAATATTGCAGCAGTACGCACACAATCGAAGCGCAGTAAGGATGGCTAGTGTAACTAGCAAGAATACCACGAAAGCAAGAAAAAGAAGTACGCTATTAACTATTAACGTACCTGTCTCTTCCGAAACGAATGAGTACTGTATCTATGTGTGCGCTACCATCGTTATCGGAAAGTCT
+
A@A@?@A@A?@AABBBBCEGLCCBB@BCC@CB@@@A?A6;;A?ABG?BB?B?9:9BDDED2B?AABCCBBBDDC=@?CDEGG5CC@B@CDE=BCH@C;=;BCC;;:;@CC@CCC@CCCCCCBBCCCCCBCBB?BBBB>@?BBCCDB<@;@::6;BBBCCCC?CCBAAA?CC?CBB>AAAAA;@=<8<=>==,=A>AAABB@A>=0718<>@1808>@@@>@DAAABB>A=??=6<9929<>>CCCBBBDBBBBBAA@???AAB@@;>>@@@<??@C=DD9AA>>
@ATNG8:00619:03604
GATGGTAGCTCACGTACGTCACACGTACTCATTCGTTTCGGAAGAGACAGGTACGTTAATAGTTAATAGCGTACTTCTTTTCTTGCTTTCGTGGTATTCTTGCTAGTTACACTAGCCATCCTTACTGCGCTTCGATTGTGTGCGTACTGCTGCAATATTGTTAACGTGAGTCTTGTAAAACCTTCTTTTACGTTTACTCTCGTGTTAAAATCTGAATTCTTCTAGAGTTCCTGATCTTCTGGATAGCGACGCGATATACTACCATCGTTATCGGAAAGTCT
+
;44<5;@CAB=CCCCCCCCA@@B;;:@BAB@A;A;<<,9A9?:ABBBBBJ?@@C@@;@>A@AB?C?BBBBBBBAA<9999-3>8<<;818ABD=??B@CC?BBA@@A>AA???CCD?CAB;?;?@@@A===<@@@@<?>=====?>>>@?>=>A;==>;>?;@<;;;?>=>88055656&57:76///)/8888(/.55578989-755'28:9<7<9<A<AA@<;;=-/-/>79//+/6716;??AAB@@@?>>A>=:<--)-77,,),9--+-=46::=
@ATNG8:00621:03632
GATGGTAGTGTCATATGAGAGTGTGTACTCATTCGTTTCGGAAGAGACAGGTACGTTAATAGTTAATAGCGTACTTCTTTTTCTTTGCTTTCGTGGTATTTCTTGCTAGTTACACTAGCCATCCTTACTGCGCTTCGATTGTGTGCGTACTGCTGCAATATTGTTAACGTGAGTCTTGTAAAACCTTCTTTTTACGTTTACTCTCGTGTTAAAAATCTGAATTCTTCTAGAGTTCCTGATCTTCTGGAGATACACATGATACTCTATCGTTATCGGAAAGTCT
+
44::8<;:;::::;;;>>CC<<@B@;;<<==<7<;<<5<@8A<A=@C=99266>==9=8=5557<6;;=>666=>9====;(444)489<)559;7;555)5<499;;@>8==A0////)/9;5;:;;;;;;=B?@@A@:;;BBBBBB@@;99@>>?:>>>:>><@3>>>>::<<@><4455,58>;@?@?@+??9::.9999999559.5555$59955.58;<6<;<<<::5939456<<:?>>5;;;966<<<<>=666<<888435.59995;>4<<;?
@ATNG8:00623:03613
GATGGTAGCGCATATCAGCGCAGCCCAGAAGATCAGGAACTCTAGAAGAATTCAGATTTTTAACACGAGATTAAACGTAAAAAGAAGGTTTTACAAGACTCACGTTAACAATATTGCAGCAGTACGCACACAATCGAAGCGCAGTAAGGATGGCTAGTGTAACTAGCAAGAATACCACGAAAGCAAGAAAAAGAAGTACGCTATTAACTATTAACGTACCTGTCTCTTCCGAAACGAATGAGTACGTGTGCGACGTGTCTCCTACCATCGTTATCGGAAAGTCT
+
DCCC?C99:CDDBBB@?@CCCCCCC>BBC@FCCCCC?@=B@CCCCC@CC>@??BCABDDD5B?CCCDDFCC@DD>BB;;;;;*;C>C?CCC=CBCACCCCCCDCC?@?@DACCC>BAAACCCBBBCDCCCCC@CCCC@BBDBBBBA<@=@AA<@GCA@@DD@CCBBAA@DD@AAB=??@>=6???<@BCCC1CB>B888CBBBB?B?BCBB?B?@@CCF@CDDCB@@60-0>>6>00+00=>BBBBABBBBBCCBCBCBCB@CBB@BBBBC@BBBC?CG>C???
@ATNG8:00623:03615
GATGGTAGAGTATCATGTGTATCTCCAGAAGTCAGGAACTCTAGAAGAATTCAGATTTTTAACACGAGAGTAAACGTAAAAAGAAGGTTTTACAAGACTCACGTTAACAATATTGCAGCAGTACGCACACAATCGAAGCGCAGTAAGGATGGCTAGTGTAACTAGCAAGAATACCACGAAAGCAAGAAAAAAGAAGTACGCTATTAACTATTAACGTACCTGTCTCTTCCGAAACGAATGAGTACACATCGTCGTGTCGTGCTACATCGTTATCGGAAAGTTT
+
<<<C?CCDE;66?@B;6966<666B?CCC8<<<0/)/)/7::;::4:968=A?@@@EED5E?@ABCCCBB;;;0;@;;;;;'9@<<=@AA2A@>:>;9;@@?9:79=@A?BBC<??BABBBBBBBBBCHCC?CDCC@AA@DCCBB?CAD;;:;CBCBCBC@ABDDCB?BC>AAB?ABBAA=>==89999::%9;:;=<>BBDBB>A>A>?A<A=>>BCC@CCCBBBC?B?BCD>CBD9:;BBBACBBABA@ADBBDBCC:::A@AABBBB?BBCC?BB>BDD>
@ATNG8:00624:03644
GATGGTAGTATATCGCGTCGCTATCCAGAAGATCAGGACTCTAGAAGAATTCAGATTTTTAACACGAGAGTAAACGTAAAAAGAAGGTTTTACAAGACTCACGTTAACAATATTGCAGCAGTACGCACACAATCGAAGCGCAGTAAGGATGGCTAGTGTAACTAGCAAGAATACCACGAAAGCAAGAAAAAAGAAGTACGCTATTAACTATTAACGTACCTGTCTCTTCCGAAACGAATGAGTACACATCGTCGTGTCGTGCTACCATCGTTATCGGAAAGTCT
+
;54:5:;@<BBAAA@@<;:;9969:5<<>469CCCCACCCC>CCD@>>:=<@CABADDD5D>A;;:@@BBBAC<A896>>>+667;9=>?2CEC@C>;:9A===:C99646@@;@CACBBBDDCBBCBCBC?A;;;;?@@AB;:89=8=99.9>>?@DCD?A>>?<=89939??@BA?==3<<;8777788$8=8793>=9<=999:;7;>;A<A@BAA@@@@B????C?BBB<@@A::99<<<733333;;<<<<=444;;:::7:::8848;<=8=C<BB@@
@ATNG8:00629:03627
GATGGTAGCTCACGTACGTCACACGTACTCATTCGTTTCGGAAGAGACAGGTACGTTAATAGTTAATAGCGTACTTCTTTTTCTTGCTTTCGTGGTATTCTTGCTAGTTACACTAGCCATCCTTACTGCGCTTCGATTGTGTGCGTTCTGCTGCAATATTGTTAACGTGAGTCTTGTAAAACCTTCTTTTTACGTTTACTCTCGTGTTAAAAATCTGAATTCTTCTAGAGTTCCTGATCTTCTGGTCTACTACACTGTACTCTACCATCGTTATCGGAAAGTCT
+
>::C:BBCCCCCBBBCCFCCBCCBBBCCCCA@?ACCC>CD@C@BCCCCDD?BBDCB?B?BABC@C?CCCCCAAAA=AAAAA/CB>BBBB=BCBB?BCC?BB=>=?CBB?BBBBDDCC?B@?;?=@@?AA>>>=BC>>7<;AA?=>>:;;;B?@?B;??@<A@<@<>>>>AB@;;6:==?@6@=B<;;;;;*:>777)//7///=66:6<<<;.7AFAA:A5=>=C@::///9=177>>==588B=>>>?>>>B@???AAAAA?;;5;==;;5;A::7;D9??>=
@ATNG8:00629:03640
GATGGTAGTAGTACACTAGTCATACCAGAAGATCAGGAACTCTAGAAGAATTCAGATTTTTAATACGAGAGTAAACGTAAAAAGAAGGTTTTACAAGACTCACGTTAACAATATTGCAGCAGTACGCACACAATCGAAGCGCAGTAAGGATGGCTAGTGTAACTAGCAAGAATACCACGAAAGCAAGAAAAAGAAGTACGCTATTAACTATTAACGTACCTGTCTCTTCCGAAACGAATGAGTACACATCGTCGTGTCGTGCTACCATCGTTATCGGAAAGTCT
+
BA?@=@:@ABBBCDCCGCBBCBB;;7;BB?BCDCCB@B@AAACAAB@CB?B?;;:BCCCD5C@DDBCBBCDBCC;B@<;;;;*;B>A?BEC;CCE@BCCCECD;:9;@BB?CCC@CBCBCCCCCCCBBCDCC@BBBB?A@A99:C@<@>@;;6:ACCCDCD??:98?<8>A:>>=>BBBBB;B@@;>?FDD2BB?CBB?BB<<;<@=@AAB:=:=>ABB@BDBBA::6:8:AA=CAA>BBCCCBBBBBBBBBCBBBCBBBBBBCC?BBBBB?BBBB?BD:??::
@ATNG8:00632:03616
GATGGTAGCGCATATCAGCGCAGCCCAGAAGATCAGGAAACTCTAGAAGAATTCAGATTTTTAACACGAGAGTAAACGTAAAAAGAAGGTTTTACAAGACTCACGTTTAACAATATTGCAGCAGTACGCACACAATCGAAGCGCAGTAAGGATGGCTAGTGTAACTAGCAAGAATACCACGAAAGCAAGAAAAGAAGTACGCTATTAACTATTAACGTACCTGTCTCTTCCGAAACGAATGAGTACAGAGAGTACGATATGTCTACCATCGTTATCGGAAAGTCT
+
////39///779>@@@@>>00////)/;;29;9955.55)5;;===>:?:7:599:?====+@;@=995595555)5544444$496;.555&5::47/////7544)/)//5778+//:9;::;>@<<BCA?A@996C@BABCCCCC?B>B;<9;BCCCCCC@CDBB@@>@@>@A?=??888)8<<5;<<?5;?<?@><<?<<>>A>@??96;6../<<8=@>>B650/68::1///)///689;;>>><89::333;8877888.33;::6::772770....
@ATNG8:00632:03642
GATGGTAGTGTCATATGATGAGTGTGTACTCACTTCGTTTCGGAAGAGACAGGTACGTTAATAGTTAATAGACGTTACTTCATTTTTCTTGCTTTCGTAGGTATTTCTTGCTAGTTACACTAGCCATCCTTACTGCGCTTCGATTGTGTGCGTACTGCTGCAATATTGTTAACGTGAGTCTTGTAAAACCTTCTTTTTACGTTTACTCTCGTGTTAAAAATCTGAATTCTTCTAGAGTTCCTGATCTTCTGGTCTACTACACTGTACATCGTTATCGGAAAGTCT
+
899;<A?DBB???=;:<0//9//5<<;9=@9///7888=188(0)/7///88-333434:4::3/*/6///55--(--50---777'-/*/7;;1::544.4444)5<699;<;;5;::::555.559.5.4449:;;>9>?;;<???CCCCBCCGCJBBBCACCC?BB@C?@@@;;;BBB=AABBB:B>B>BBBBB1;:BBB<BBBBA@@@@A5;;;;*<B<;;5;;A@5<<AA;9:=B;@@?BBB=AA?:>999=>@=?A@@@BCBB:99=@EBE?BB:A@BA
@ATNG8:00633:03638
GATGGTAGAGAGACTGTAGCGCACCCAGAAGATCAGGAACTCTAGAAGAATTCAGATTTTTAACACGAGAGTAAACGTAAAAAGAAGGTTTTACAAGACTCACGTTAACAATATTGCAGCAGTAGCGCACACAATCGAAGCGCAGTAAGGATGGCTAGTGTAACTAGCAAGAATACCACGAAAGCAAGAAAAAGAAGTACGCTATTAACTATTAACGTACCTGTCTCTTCCGAAACGAATGAGTACTATGTAGATGCTCTATACTACCATCGTTATCGGAAAGTCT
+
;5<<9=>>B?CBBBA=@??BC:;6;4;<=:@CCCA@<@=<;:@@A@>AC?C?@?=:99:9$7,33989999988/8344444$45.57==>2==?:>666:>544397<=9>>>:===A900A0//::97;;;8;:>:5:;::=:431/)///)////:;=>;==;;;B@BB?BB<6;7333(3886<BCDD3BB@BB???A>>@:=:>>===B=?>CCB?CC@@@>A9?<==?8=@@-0/===>C@@@@===0//////56<;7774966660557;79C6>:;;
@ATNG8:00645:03627
GATGGTAGTATCTGCACACTCTGTCCAGAAGATCAGGAACTCTAGAAGAATTCAGATTTTTAACACGAGAGTAAACGTAAAAAGAAGGTTTTACAAGACTCACGTTAACAATATTGCAGCAGTACGCACACAATCGAAGCGCAGTAAGGATGGCTAGTGTAACTAGCAAGAATACCACGAAAGCAAGAAAAAGAAGTACGCTATTAACTATTAACGTACCTGTCTCTTCCGAAACGAATGAGTACGAGAGAGCACACGTGTCTACCATCGTTATCGGAAAGTCT
+
:::C<BACBBBBBB@@?BBCCC>BB?BDGFCDCCCC?B:;;CCCDE@@@?@@BAA?@>=?,@>BBCCCDBABBD=?=<<<<<*;A>C?CBC;CCC@CECCBBCBB@BADDABBB@BBCDEDDBBBDDCCCCC@CB@@=@A@@@A??;B?DAA>ACCBCABA@DBBBCB?BB@BCC@AACEE>BCB?AA@@@2@B?BBBBAB@AD:=9>>BD7;8;@BCD@BBBBBAA>A?BEF>CAA>BBBBCBBBABBBBBBBBBCCBBBBBB?;?888B?BABB@BE>B@;;
@ATNG8:00645:03646
GATGGTAGACATATCGTACTCTCTGTACTCATTCGTTTCGGAAGAGACAGGTACGTTAATGGTTAATAGCGTACTTCTTTTTCTTGCTTTCGTGGTATTCTTGCTAGTTACACTAGCCATCCTTACTGCGCTTCGATTGTGTGCGTACTGCTGCAATATTGTTAACGTGAGTCTTGTAAAACCTTCTTTTTACGTTTACTCTCGTGTTAAAAATCTGAATTCTTCTAGAGTTCCTGATCTTCTGGGCTGCGCTGATATGCGCTACCATCGTTATCGGAAAGTCT
+
ABCD@ECBABCCCCBBBBBCDGCCCCCBDB@@>@CBB=BB>@>ADCCCBB>BBBBB?C?CB?C?B?BBBBBBBBB?BBBBB3BB?C>::3;><?@CCC@BB<?>@BBB?@AAAAAAA9@>@:;:>AA@@:::=AA=>:=??@@>==ACC@@>>>A<>>>=BB<A:??AAAAA?>:?BBDD5A7;5;=;<;+;>:::-88=::;B=>=5:::;.;@ABB<B9<<=AAAB;;:<@<@@==>A:88==4;//-77--/@=>@??=>>@<?????=<=:;7;A:@AAB
@ATNG8:00647:03632
GATGGTAGCGCATATCAGCGCAGCCCAGAAGATCAGGAACTCTAGAAGAATTCAGATTTTTAACACGAGAGTAAACGTAAAAAGAAGGTTTTACAAGACTCACGTTAACAATACTGCAGCAGTACGCACACAATCGAAGCGCAGTAAGGATGGCTAGTGTAACTAGCAAGAATACCACGAAAGCAAGAAAAAGAAGTACGCTATTAACTATTAACGTACCTATCTCTTCCGAAACGAATGAGTACTGCGTCTCACTCTCGCCTACCATCGTTATCGGAAAGTCT
+
AA<A?@::;@<@<<;<?<<=@@@<<6<?D<DHCBA@<@<@AA;<:A=AA?B?ABBBBCDD5D@BBCCC;;:@AA8B@@AAAA0AB?B=BBC:AAA@BDBCBCB;;6;;?A=AACCCCCCCBABBCDDDDGBC?BBCC@CCA@ABCC?B=A;;9;CCC@ABC@CBBBA@=<;<00/;>>077)3771;:>>>.8<1788;=@AAB>A?B@9948;><BBB?C;<;C@@=@@;;;6;??<;99>>?=?@@??@A@?BAAAA@>;@@@=>>>>>8@::<055/5=<<
@ATNG8:00603:03674
GATGGTAGTATATCGCGTCGCTATCCAGAAGATCAGGAACTCTAGAAGAATTCAGATTTTTAACACGAGAGTAAACGTAAAAAGAAGGTTTTACAAGACTCACGTTAACAATATTGCAGAAGTACGCACACAATCGAAGCGCAGTAAGGATGGCTAGTGTAACTAGCAAGAATACCACGAAAGCAAGAAAAAGAAGTACGCTATTAACTATTAACGTACCTGTCTCTTCCGAAACGAATGAGTACTGTATCTATGTGTGCGCTACCATCGTTATCGGAAAGTCT
+
;45>7<AABBBCCCBBABACCDCBC>BBB859@BAB?B@CIFDBCB@CDAC=A@@:;;<;'9:=>:C>BBD:>?988:9999':D;>:>>>4>@B@CCCCCCBCB@BADG@BBD?BCCCB?BBABBAAAB??;>BA<?BBB<BB8978=AAB?BDEAAA?@<>??ABB=>??CBB?B@>==3//-(-----$..(.999@AB=>:=:<>=>1838A>>><ABD@===<@<>>>7>@@=@DDBCCBBCCBB?>??@@B????@@AB@BBBAA>ABBB>BA;A?99
@ATNG8:00607:03656
GATGGTAGAGTACAGTGTAGTAGACCAGAAGATCAGGAACTCTAGAAGAATTCAGATTTTTAACACGAGAGTAAACGTAAAAAGAAGGTTTTACAAGACTCACGTTAACAATATTGCAGCAGTACGCACACAATCGAAGCGCAGTAAGGATGGCTAGTGTAACTAGCAAGAATACCACGAAAGCAAGAAAAAGAAGTACGCTATTAACTATTAACGTACCTGTCTCTTCCGAAACGAATGAGTACACATCGTCGTGTCGTGCTACACTGTACTCTACCATCGTTATCGGAAAGTCT
+
448:5:??BDCCCDCCFHCCCCCCB@BCGAC@@@BB?C@EECACBB@BB?B?BA@@@@@@2@?BBCCCCACCCC9?>:;;;;*;C@EGDDD9CCFBDCBBCCCCC<@<;;7;AB?BCCBBBCCCCECCBCBB?BBCC@CCCCBBAA@B@D::;:CCCCCCC@BBBBBC?AB@BBB<??AAA;998;>>@@A2@A?B;;;>AAHD8>:>@@@<><>>BCB@AAADB@@7:8:AD>BAA?BBBAACCDBABABDBBBDBAAABBBBBAAABBBCCBAAA=?;;;;5;A;;8;G:A@=>
@ATNG8:00610:03672
GATGGTAGGCGAGAGTGAGACGCAGTACTCATTCGTTTCGGAAGAGACAGGTACGTTAATAGTTAATAGCGTACTTCTTTTTCTTGCTTTCGTGGTATTCTTGCTAGTTACACTAGCCATCCTTACTGCGCTTCGATTGTGTGCGTACTGCTGCAATATTGTTAACGTGAGTCTTGTAAAACCTTCTTTTTACGTTTACTCTCGTGTTAAAATCTGAATTCTCTAGAGTTCCTGATCTTCTGGTATACCACACTCGCTCGCTACCATCGTTATCGGAAAGTCT
+
555<7<@B@BCAA@BAC;9;==<<CDAAABA@<@ABA<AB>B@CCCCCCD@@A@B@:><???B?B?CAA;;;;;;688888);;488BB6B???=A@A499=998BBB<AABBCB??=;;;<A=;;;@?@@@<@DAA388;=;;;@@A@BA=89<1//--33(-(/6689<;;:6:5555)56>:@;===,<<==>+////666:::0876'266674846999...884917=>@AA=B==8776--)-,,9--/==7;;BAA<@??>>;>>::7<<26--,
@ATNG8:00610:03676
GATGGTAGTATCTGTCTACGAGAGCCAGAAGATCAGGAACTCTAGAAGAATTCAGATTTTTAACACGAGAGTAAACGTAAAAAGAAGGTTTTACAAGACTCACGTTAACAATATTGCAGCAGTACGCACACAATCGAAGCGCAGTAAGGATGGCTAGTGTAACTAGCAAGAATACCACGAAAGCAAGAAAAAGAAGTACGCTATTAACTATTAACGTACCTGTCTCTTCCGAAACGAATGAGTATTATAGACTATTTGAGACTATCGTTATCGGAAAGTCT
+
@?@A9<@CAABCBBCBCCCCBBDBC?CCC?AABCBB@B?BBBBBBB@BC?C@B@@@@@@@2@?BBBACCAAAAC9>>:::99*;C>?5999&5@>:@B>CCBC;99;@BB@BDD?BBBCCDDDCCCCDCCCC@CC??>@BAA@C987:@CBB@BCBCCCDC?CAAA@A@BB?????BBBBB>A??;?AAAB3BC@BBAAADAAA:?:?AAA<A;AACAA>ABAA?@A<?=?DD>CBB?BBBBDBB?BBCCDBBBBB>BBBBCBBA@AC>BBBB@BA:?>><
@ATNG8:00620:03677
GATGGTAGTCTCAGATAGTCTATAGTACTCATTCGTTTCGGAAGAGACAGGTACGTTAATAGTTAATAGCGTACTTCTTTTTCTTGCTTTCGTGGTATTCTTGCTAGTTACACTAGCCATCCTTACTGCGCTTCGATTGTGTGCGTACTGCTGCAATATTGTTAACGTGAGTCTTGTAAAACCTTCTTTTTACGTTTACTCTCGTGTTAAAAATCTGAATTCTTCTAGAGTTCCTGATCTTCTGGTATGACTAGTGTACTACTACCATCGTTATCGGAAAGTCT
+
AAAB?BBCBBCCBBBBCDCCCCDCCCCCDCCC?BAAA<AB@C@CDDECAA@CCCBB?D?BBBB?B@CCCDDCCBB?BCCCC2CC=@ABF>CCAB?BCC@BB@BBBBBC>BACCCCBB?BDD?C=CECCB@@@?BBBA<AAAABBCCCCCCCBBBC?CBB?BC?A?AABBCCCCC@BBBBB<B@C?AAAAB0@BBEC>AADCCCCCCA;@@@@0@@@ACBC@CD?CCCCBBB?BABBBCBB@BBCBCDCCCBBBCCCDCCBBACCC@CCCCD?AAAC@CE>BB??
@ATNG8:00623:03698
GATGGTAGCGAGCGAGTGTGTAATACCAGAAGATCAGGAACTCTAGAAGAATTCAGATTTTTAACACGAGAGTAAACGTAAAAAGAAGGTTTTACAAGACTCACGTTAACAATATTGCAGCAGTACGCACACAATCGAAGCGCAGTAAGGATGGCTAGTGTAACTAGCAAGAATACCACGAAAGCAAGAAAAAAGAAGTACGCTATTAACTATTAACGTACCTGTCTCTTCCGAAACGAATGAGTACCTCTCAGACGCTCGTCCTACCATCGTTATCGGAAAGTCT
+
@>@C@CCCBCCBBBCCBBABCC@CBB@BCD?CCBBBB?B?BBCCCBB?BB>A>ABCBCCCD3F?BCCCCCCBBCG>D>9:;:;*;C@E@CDC;CDD@CCCCBBA996;?AC?BBB?CBCBBBBBCDDBBBCCCACCCC?@@CBBBBA=B?CAA>ACECCCBB?A@ACCCACC?BBA499=;;3?>>;999999%9A;?9::FCDDD?B?BBBB?C?AADCCACCBBAAA<@=@DE>DCC?BBCAAAB?BBBBBBBBABBBCCA=BAD?@@=AC?BACC?CB<B888
@ATNG8:00626:03666
GATGGTAGATATATGCACGCTCTACCAGAAGATCAGGAACTCTAGAAGAATTCAGATTTTTAACACGAGAGTAAACGTAAAAAGAAGGTTTTACAAGACTCACGTTAACAATATTGCAGCAGTACGCACACAATCGAAGCGCAGTAAGGATGGCTAGTGTAACTAGCAAGAATACCACGAAAGCAAGAAAAAGAAGTACGCTATTAACTATTAACGTACCTGTCTCTTCCGAAACGAATGAGTACGAGAGAGCACACGTGTCTACCATCGTTATCGGAAAGTCT
+
;;;?=?@CCCCCCDD@BCGDCCCBC@CCC@CBBBBB?B?AACCCCA=AA=C?CB>>>@@@2@?CBBABBACCCD@A@@@@@?0?A?B@CCC;CCCABBCBCCCAB>BABC@BBB@BBBCCCCCCCCCCCCCC?DDDD=AABBABAB?EBCAA?ACBBBBBB?@??BBB@CC?BBB>@A???8?AA?AA@AA2AC@CBBBBBCAA:=:>@@B;?;?BCCC?CCCCAAC797:CD>CBB?BBBAAC>>>BBBB>>>BBBBBBBBAAA@>=>=B@AAAC?DD:@>==
@ATNG8:00631:03682
GATGGTAGACACGTGTGCTCTCTCGTACTCATTCGTTTCGGAAGAGACAGGTACGTTAATAGTTAATAGCGTACTTCTTTTTCTTGCTTTCGTGGTATTCTTGCTAGTTACACTAGCCATCCTTACTGCGCTTCGATTGTGTGCGTACTGCTGCAATATTGTTAACGTGAGTCTTGTAAAACCTTCTTTTTACGTTTACTCTCGTGTTAAAAATCTGAATTCTTCTAGAGTTCCTGATCTTCTGGCTCTCGTAGACAGATACTACCATCGTTATCGGAAAGTCT
+
@@AC@CCBCBBBA=CA@A>CAA@ACBAAACAA?BCCH?BB@BADBBCCBB?BCBBB@B@CBCC@B?BAAAAA@8=5=@CEC2?A>ABCD>AABB?A>>6?A8???BAB>B??@CCAA<AAA<A<@@A668AA<A@@@<@AA;;;@?@?@@A;::@<888<>>;><???B@@@@@;???DD5A<@;>>=>=/<A9::3;??@@B@@;;7;BBB/B;;;@;@=BB<AAB@>>><>:>B@?>><>AA<A@@???AAA@@@>@A@A8884:<<<<:=@??<A@:@;;;
@ATNG8:00633:03655
GATGGTAGCGCATATCAGCGCAGCCCAGAAGATCAGGAACTCTAGAAGAATTCAGATTTTTAACACGAGAGTAAACGTAAAAAGAAGGTTTTACAAGACTCACGTTAACAGTATTGCAGCAGTACGCACACAATCGATGCGCAGTAAGGATGGCTAGTGTAACTAGCAAGAATACCACGAAAGCAAGAAAAAGAAGTACGCTATTAACTATTAACGTACCTGTCTCTTCCGAAACGAATGAGTACGAGAGTCAGAGCAGAGCACCATCGTTATCGGAAAGTCT
+
888=5:55:A@BBA@?@@ABBBBBB<;;:69AABBB6;69A:;9=C<B<9>:<?@99:::*9=BDMEFCCCFDF>CCBAAAA2AB?B@CCC;CDD@BBBCCCCBB>B@DDDCAC?CCBBCCCBBBBBBBBBB?C@B@BB<???=?=9=;9:807???>>?@=?888>>:>F<?@A;>>;;:/:8819ADEE/@@<@888HA@@A7;7;>AA8=:>>CCG@CBBA?::4:4;AB<CBB@BBCBCCDDCBAACBBBBBBBBAAABB>BAABB>BBBB>BB8@@@@
@ATNG8:00640:03698
GATGGTAGCATCATGCATATCTCACCAGAAGATCAGGAACTTCTAGAAGAATTCAGATTTTTAACACGAAGAGTAAACGTAAAAAGAAGGTTTTACAAGACTCACGTTAACAATATTGCAGCAGTACGCACACAATCGAAGCGCAGTAAGAATGGCTAGTGTAACTAGCAAGAATACCACGAAAGCAAGAAAAAGAAGTACGCTATTAACTATTAACGTACCTGTCTCTTCCGAAACGAATGAGTACTATGTAGAGCTCTATACTACCATCGTTATCGGAAAGTCT
+
<995.4::::<5559556<<<BBBB=;;54555://)/2//)////618829???@BEBBD+?2769//(/66///*/<==@@A0;;79=BBB7AAB=@@9959955158<<9?;?<;?@@ACBBBBCCCBAB@?B;;;@BBAADDAA>@@;00,0@000@AA?ACCBBB?AA@CBB?BBAAA<?@@=@@@@@(9:<AAABC???B=E7;;==:=:==BBB?BCAAA@@;?>CAA=ACC=AAAAAAACA??@BCCBBBB===B@>>><>=>>><>CAA=AB9?>>>
@ATNG8:00603:03702
GATGGTAGCTCTGCTCTGACTCTCGTACTCATTCGTTTCGGAAGAGACAGGTACGTTAATAGTTAATAGCGTACTTCTTTTTCTTGCTTTCGTGGTATTCTTGCTAGTTACACTAGCCATCCTTACTGCGCTTCGATTGTGTGCGTACTGCTGCAATATTGTTAACGTGAGTCTTGTAAAACCTTCTTTTTACGTTTACTCTCGTGTTAAAAATCTGAATTCTTCTAGAGTTCCTGATCTTCTGGGCAGACTCTCACACGCCTACCATCGTTATCGGAAAGTCT
+
AAABAFDCCBC@@ABCCBCCCCCCCBCCCCCC?BBBD>CB=B?CCCCDCB@ECCCGAC?BBCD@G>BBCCCCCCD@BBBBB5FC@BBCC?CCAB>BBB>BB8;;@CBDABBCBBCDC@CCC@C?CDCCBBBB@BBBB<BAAABBBCCBABBCCCC@CA@>@F@C?CBCCBBBCC@CDDDD;EAD@CCCCB0AC:::8;A@ACEAACAAEDED5C@@AC=@=@C@AAABBBB?CACCCC@@>@@FJ?CCDCCCCBBAA@CCC@BBE@ABBAB@BCGE?BB=BB::
@ATNG8:00604:03742
GATGGTATTACATGATAGACGACACCAGAAGATCAGGAACTCTAGAAGAATTCAGATTTTTAACTCGAGAGTAAACGTAAAAATAAGGTTTTACAAGACTCACGTTAACAATATTGCAGCAGTACGCACACAATCGAAGCGCAGTAAGGATGGCTAGTGTAACTAGCAAGAATACCACGAAAGCAAGAAAAAAGAAGTACGCTATTAACTATTAACGTACCTGTCTCTTCCGAAACGAATGAGTACTGCGTCTCACTCTCGCCTACCATCGTTATCGGAAAGTCT
+
@;?>7=9<89<CBCDCCCDB;;;@?;B@A;;ABCAA5;59>?@@?@<::5:==>4:9==>*949AAAAAA000<5<000===+@>9>8<<<0<>>>B>@@=>>00007>>6=0:455>=?CCCCCAAABBBB?AAAA?BCCCBCBB?B@CBB>BBBCCBBB?BBBCBC@CB@????@@???8<>>;99:9:9%0=900/0>>BBB?C?AABB?A=?@ECC@BCB@@;;6;>ABC?CCC@CBBAAAFBBCBBCBBCCCCCBBC@BCB@BCCCC@CCCC@CC>CCBB
@ATNG8:00609:03726
GATGGTAGAGTACAGTGTAGTAGACCAGAAGATCAGGAACTCTAGAAGAATTCAGATTTTTAACACGAGAGTAAACGTAAAAAGAAGGTTTTACAAGACTCACGTTAACAATATTGCAGCAGTACGCACACAATCGAAGCGCAGTAAGGATGGCTAGTGTAACTAGCAAGAATACCACGAAAGCAAGAAAAAGAAGTACGCTATTAACTATTAACGTACCTGTCTCTTCCGAAACGAATGAGTACTACTCTCAGAGACACACATCGTTATCGGAAAGTCT
+
?@@@>@CCBD?@ACCCCCBBCBBBD@CCC=BACB997;=@@ECCFDAAA>@<>=>98889)9<@@???BBCCCD=@@;;;;;*;A=A>BBB9BCHAGCCCCCDBB?B@CB?BDD@BBCABBBBCCBCCCCBCACBCB?AAABAAAA=A@B;;:;CCCCCCC@BBABAA=AB=ABB999CCD<AAA>@BBBB3BD@BAA=B@@@@<>:==@?;?;??BAB?BA@==00+09=@A<B@A?CCCFCA@ABBBBBBBBAAABB?;;;===A?BDBC@BB=A99:
@ATNG8:00612:03728
GATGGTAGCTATACGTATATCTATGTACTCATTCGTTTCGGAAGAAGACAGGTACGTTAATAGTTAATAGCGTACTTCTTTTTTCTTGCTTTCGTGGTATTCTTGCTAGTTACACTAGCCATCCTTACTGCGCTTCGATTGTGTGCGTACTGCTGCAATATTTGTTAATCGTGAGTCTTTGTAAAACCTTCTTTTTACGTTTACTCTCGTGTTAAAATCTGAATTCTTCTAGAGTTCCTGATCTTTCTGGACAGAGTGTGCAGATACTACCAATCGTTATCGGAAAGTCT
+
///:+//5<4445559<<;99<7/////5:<<8669@8@C2:49=7<<<@B8@?@>>6=6;:::)/)/76687333-333373#33,3333(3:;;4844-378373733,3;::;>==6::77;68;997586268//(.575575;<79762258.5299.55-5/22887779222)22888*8)-)--999(44559-5552225955+.//'.//.807/77177=66--(-(-44:255'577176789>A;A;;>?>;;==;;)-*--3347:;:5:C3::::
@ATNG8:00613:03708
GATGGTAGGCGACATACATACGCGCCAGAAGATCAGGAACTCTAGAAGAATTCAGATTTTTATCACGAGAGTAAACGTAAAAAGAAGGTTTTACAAGACTCACGTTAACAATATTGCAGCAGTACGCACACAATCGAAGCGCAGTAAGGATGGCTAGTGTAACTAGCAAGAATACCACGAAAGCAAGAAAAAAGAAGTACGCTATTAACTATTAACGTACCTGTCTCTTCCGAAACGAATGAGTACGATGAGAGAGCTCTCTCTACCATCGTTATCGGAAAGTCT
+
BBBB?BBC?CA@@BBBCCCGBAACC@CBB@CFHCCB@B@BBCCCBB@AC@C?AABBCLFF2BBCFFFHH=;;BB=BBCDEEE2CCFG@DCD<CBCAG;=;B@@00,06<>8=@B?ABBBBCCCDBBBICCBE?BAAA=@@@AAA@@=A?B@A=@BBBCCCD?CBACCC@@@=?BA>BBBBD>@==9:9::::%:?;?:89BACB@:=:;>>?4>:>>CCC@CCAAABB@B?BCC>CCD@BBABBFBBBBBBBBBBCC99:BDC>BB>;;>>E?BCBB?AA5::??
@ATNG8:00618:03729
GATGGTAGCATCATGCATATCTCACCAGAAGATCAGGAACTCTAGAAGAATTCAGATTTTTAACACGAGAGTAAACGTAAAAAAGAAGGTTTTACAAGACTCACGTTAACAATATTGCAGCAGTACGCACACAATCGAAGCGCAGTAAGGATGGCTAGTGTAACTATCAAGAATACCACGAAAAGCAAGAAAAAGAAGTACGCTATTAACTATTAACGTACCTGTCTCTTCCGAAACGAATGAGTACGTGTGCGACGTGTCTCCTAACCATCGTTATCGGAAAGTCT
+
544=9>@@<>==>>?>>666<;;>A9;<?<>@@@00)/)///4:<A@CC?F?@?><7777'7189?@BBAA??=573944444#4<7<8>>>2>?>7;A;AABB;;69=A@;B@@<<=??AA@AA;<;CCCDG?A@DC=@@;;;CDC?C@999?BCC???<@@AAB==B9==63//59/////(/65(-/999'//(/8988852.(.(.388(-)----93:8;555;-3-333(38829533;<=<==::8888:;;<<8<88818<B><>A<?99:69929888
@ATNG8:00619:03728
GATGGTAGTGTCAGTGCGCGTCGTCCAGAAGATCAGGAACTCTAGAAGAATTCAGATTTTTAACACGAGAGTAAACGTAAAAAGAAGGTTTTACAAGACTCACGTTAACAATATTGCAGCAGTACGCACACAATCGAAGCGCAGTAAGGATGGCTAGTGTAACTAGCAAGAATACCACGAAAGCAAGAAAATGAAGTACGCTATTAACTATTAACGTACCTGTCTCTTCCGAAACGAATGAGTACTATAGACTATCTGAGACTACCATCTTTATCGGAAAGTCT
+
>::C@DBBAA@:5555;;;DFECA@=@;<4:AAB@D=A89:?B@??@BC>B@BAAADDFF3D9:;BAAAA999B<BBCCEGE5@@>@<AA@3;;;>;<;AABA;;7:;?A;AA?=@@@?@@BCCBBDCCC@@=@DBB@BBDB<::C?B?B;;8;AAB;;:@=@??AAC?BB?B??<?ABCC>:99>ABCC:CCC?ADDDD?AAA?B>BCBC?C@;;<CE@DBBCBBB?B????:?@@?????A@@9:9@@@:::=AAACCCBB??=?BBBC>BBAA>AD=B@@?
@ATNG8:00624:03722
GATGGTAGCATCATGCATATCTCACCAGAAGATCAGGAACTCTAGAAGAATTCAGATTTTTAACACGAGAGTAAACGTAAAAAGAAGGTTTTACAAGACTCACGTTAACAATATTGCAGCAGTACGCACACAATCGAAGCGCAGTAAGGATGGCTAGTGTAACTAGCAAGAATACCACGAAAGCAAGAAAAAGAAGTACGCTATTAACTATTAACGTACCTGTCTCTTCCGAAAACGAATGAGTACTATGTAGAGCTCTATACTACCATCGTTATCGGAAAGTCT
+
?:9:.445<<ADFBBBCDCABBCBB@BBC?BCBA@@3:59::;<A@@DD?A?B?A?>;;;);6>8>BBBCCBBB9@B<;;<<*<?>B>BCC;BCC@;;9AAAABB>B@BB?BCC:;;BCBCCCCCCCCCCCC@BA;;:;BDCCCCC@C@BBB?BCCBBBBB?CCCAAB@BB?BBB;>>BBB;>>><@@@@@2AA?CCAACBBB=1617<9;)/+/:@AA=CCCCC??9<88989*8??:787AA@@BBAA@BBA??>>;=====>=:>;;;B<@?A@188-8;==
@ATNG8:00627:03749
GATGGTAGATACTCGCTGATACACCCAGAAGATCAGGAACTCTAGAAGAATTCAGATTTTTAACACGAGAGTAAACGTAAAAGAAGGTTTACAAGACTCACGTTAACAATATTGCAGCAGTTCGCACACAATCGAAGCGCAGTAAGGATGGCTAGTGTAACTAGCAAGAATACCACGAAAAGCAAGAAAAAGAAGTACGCTATTAACTATTAACGTACCTGTCTCTTCCGAAACGAATGAGTACACATCGTCGTGTCGTGCTACCATCGTTATCGGAAAGTCT
+
BDEC=?;CBB<==BBB>B:9;B@AA:@BB=@@BBBB?B?A@??BBB?BC?C@CA9:8999(9:>><><AA>>><5<79444&4939.55)59949666<<<9;8:=AA?BCC@BCCCDCBBACCCCBABC@BBDLABBBBBABD@C@DBB?BBCBB??@<?CBCCB?AA>@A@:>?::::*7<8677777'7718<??B<??;>B?AA@A:?:>>>=@=A@@@A::5:;?>D>BBB>BAAAAAAABBCCBGCBABABBBCBCCC?@A@A@6;:@B?BC>CCAA
@ATNG8:00635:03701
GATGGTAGCTCGCTGATGATATCTCCAGAAGATTAGGAACTCTAGAAGAATTCAGATTTTTAACACGAGAGTAAACGTAAAAAGAAGGTTTTACAAGACTCACGTTAACAATATTGCAGCAGTACGCACACAATCGAAGCGCAGTAAGGATGGCTAGTGTAACTAGCAAGAATACCACGAAAGCAAGAAAAGAAGTACGACTATTAACTATTAACGTACCTGTCTCTTCCGAAACGAATGAGTAACTATAACTATCTAGACTAATCGTTATCGGAAAGTCT
+
555>9<ABBABAAA@@A@@@BBB<<16;B9BCC?9;9;=A@CBBBG@AA?A?AB@<@@@@,????>BBBBB??>5<>90000'0>5:*0//&//9(//:@AAB>><>=AA<::::>=@?@>>>>>==A=<=@<??@@;?>>>??;:5;9>>A>??AA?>?B>ABA@@>;?B=@@A799@A?588915878)25+52..//.6650;5:=;;5;:>;888:=;;7===,/-/;>66??9998>77/78865179:99779:>>=8<99;7=>>>;>B7=::8
@ATNG8:00637:03746
GATGTAGGCGACTACATACGCGCCAGAAGATCAGGAACTCTAGAAGAATTCAGATTTTTAACACGAGAGTAAACGTAAAAAGAAGGTTTTACAAGACTCACGTTAACAATATTGCAGCAGTACGCACACAATCGAAGCGCAGTAAGGATGGCTAGTGTAACTAGCAAGAATACCACGAAAGCAAGAAAAAGAAGTACGCTATTAACTATTAACGTACCTGTCTCTTCCGAAACGAATGAGTACGATGAGAGAGCTCTCTCTACCATCGTTATCGGAAAGTCT
+
?@@CBCE@F9;;BBCDCCCCCCC@CCCADDDDBB?B?AACCBCC?BA?A?CCC@????2@?BCBBCCCAAAC=AA@AAAA.?A>A>BBB1??C>BA>?AAA??;?;@A=DAA8=???A<<<=>>>>>>>>9>AAC7===AAAAA;A:>==9>@A>><@A9AAAAAA<AA>BAC@B>88709:<6=?=>=/<=:>@AAAA>?A:@;@@==9=;?>><@;AA??<<;5;=DCC:A>><>BBCA==AA???AAD??><<;>????A;???>>9BBCB<@>7>;88
@ATNG8:00639:03734
GATGGTAGATACTCGCTGATACACCCAGAAGATCAGGAACTCTAGAAGAATTCAGATTTTTAACACGAGAGTAAACGTAAAAAGAAGGTTTTACAAGACTCACGTTAACAATATTGCAGCAGTACGCACACAATCGAAGCGCAGTAAGGATGGCTAGTGTAACTAGCAAGAATACCACGGAAAGCAAGAAAAAGAAGTACGCTATTAACTATTAACGTACCTGTCTCTTCCGAAACGAATGAGTACTACTCTCAGAGACACACTACCATCGTTATCGGAAGTCT
+
@@@?9=<ADBBBB@@ABBDIBBBCE=AA@=@ABABB?B?BBBBBBB?BB=@=?>?=????1??BBCCCBABCCA3<>;;;;;*;B<@5555&5::7<?CC===>C=B@;;6:?>;@ACCCABBCHCHCCCCD@BAA@>@BBBCD??<@=ABD?BBCCAA@?<?>==8:48?<>AB;==C?CC>AA@===<=>.?A>BBBBCB@==:=7:;@A3858ACCB@CDDDE@@=@?BBB>CCC@AAABBBBABBBDBBBBBBBBB?;:>>>9>;:6:599//(/)///9
@ATNG8:00641:03704
GATGGTAGTGCGTGAGAGAGAGACCCAGAAGATCAGGAACTCTAGAAGAATTCAGATTTTTAACACGAGAGTAAACGTAAAAAGAAGGTTTTACAAGACTCACTTTAACAATATTGCAGCAGTACGCACACAATCGAAGCGCAGTAAGGATGGCTAGTGTAACTAGCAAGAATACCACGAAAGCAAGAAAAAGAAGTACGCTATTAACTATTAACGTACCTGTCTCTTCCGAAACGAATGAGTACATAGATATACGTATAGCTACCATCGTTATCGGAAAGTCT
+
944@9=CBCBCCBBCCDCCCCCBBB>CCDADCCBBC@C@DCDCCCC?BB?B?BDAACCCC3C?BAAACAAACCE>BA@@A@@0?C>C5;;;6;BB?CBAABBBBB=B@CC@CCB@BCCBBBABABBCBBBBB?CACC?CCCCCBBB@B?BBB?BDC???BB?BCCBBB?BB?BCF?BBA??18;>8>>>>>/;?7?@BBBCCCC@B?B====A<C<>>>=ADAA:::<A<AAA8ACD@DA@AADCBBBBBBAAACCAB@@BBBBB=?<>>B?ABBB?CC>C9::
@ATNG8:00641:03742
GATGGTAGCTCTGCTCTGACTCTCGTACTCATTCGTTTCGGAAGAGACAGGTACGTTAATAGTTAATAGCGTACTTCTTTTTCTTGCTTTCGTGGTATTCTTGCTAGTTACACTAGCCATCCTTACTGCGCTTCGATTGTGTGCGTACTGCTGCAATATTGTTAACGTGAGTCTTGTAAAACCTTCTTTTTACGTTTACTCTCGTGTTAAAAATCTGAATTCTTCTAGAGTTCCTGATCTTCTGGCGCGTATGTATGTCGCCTACCATCGTTATCGGAAAGTCT
+
A@AA865CC?;@DCB@BABBBABCBBBCCCCC@CBDC>@@=@@BBBCEFDA<;;BA=A=BBBB?C@CCCBBB@A@=@?A@B,4924459)9=?A@CCD@CCABBBB@A?ACCBBCBE@CDJ@B?BBBB;;;B>A@AA=BBBBBBA@@;;;@@@AC=A@B@AD@D>@@ABBBDCCACCCCB3A=A5;<CCC2BBCGD>C<;;@?::99;>?@@0@>@=@9>4;;>???A@??6:2:??99:<@@B=AABBDAAAABCC;;<B?@@@?;;;ACA=;;J@BC>C@@@
@ATNG8:00641:03743
GATGGTAGTGCGTGAGAGAGAGACCCAGAAGATCTGGAACTCTAGAAGAATTCAGATTTTTAACACGAGAGTAAACGTAAAAAGAAGGTTTTACAAGACTCACGTTAACAATATTGCAGCAGTACGCACACAATCGAAGCGCAGTAAGGATGGCTAGTGTAACTAGCAAGAATACCACGAAAGCAAGAAAAAGAAGTACGCTATTAACTATTAACGTACCTGTCTCTTCCGAAACGAATGAGTACACACTCTCATATGACACTACCATCGTTATCGGAAAGTCT
+
;55>9>BCBBBCCBBBCBCCDECBB>BED@CCBBBE@E>@@BCDDD@AA>B>AAABBCCC3B?BBBBDBBBBBB9BBCCCCC5BB?B?BEE;CCCABBA?@A@00,0=AA@AAC@CCCBCCCCCCCCBBBCC@DCCC>AABAAAAA?B@CBB@BCCBBCCB?CCCBAA?CC@A@A;>>898*:>>;::9:9(8@:A@BABBC@@:=:==AA6;7;@B@A>ACCB@;:5:;?AC>CEB?BBBBCCCCAACCCCAABBBBBBBBBBB?BBBBB?BDAB?BD=B>>?
@ATNG8:00642:03730
GATTAGTATAGAGCTCTACATAGTACTCATTCGTTTCGGAAGAGACAGGTACGTTAATAGTTAATAGCGTACTTCTTTTTCTTGCTTTCGTGGTATTCTTGCTAGTTACACTAGCCATCCTTACTGCGCTTCGATTGTGTGCGTACTGCTGCAATATTGTTAACGTGAGTCTTGTAAAACCTTCTTTTTACGTTTACTCTCGTGTTAAAAATCTGAATTCTTCTAGAGTTCCTGATCTTCTGGTGAGATATGCATGATGCTACCATCGTTATCGGAAAGTCT
+
:44.5?ADBBCCCCA@@ACDCCCB@ABCCCBCCCC>CC?B?CBCBBCD@B@@@A?C?BBAA=A>BBBCAAABB@BBAAA2@A>BBBB=BDCA>ABC>BB598AB??=@CEC>>AA:=<A=A<@@@AB>=><@???7;:@AA>>>@@@>>>>>A:==@<@C<@:>>AAA>>==8====>2>5;5;====.=A9::1:77///777A57676(3///9292>>:@876>>>:><>@@???6::@=?AABB>>>AAC?>?A=>9==5666696:;770:>6<///
@ATNG8:00647:03721
GATGGTAGTGCGTGAGAGAGAGACCCAGAAGATCAGGAACTCTAGAAGAATTCAGATTTTTAACACGAGAGTAAACGTAAAAAGAAGGTTTTACAAGACTCACGTTAACAATATTGCAGCAGTACGCACACAATCGAAGCGCAGTAAGGATGGCTAGTGTAACTAGCAAGAATACCACGAAAGCAAGAAAAAAGAAGTACGCTATTAACTATTAACGTACCTGTCTCTTCCGAAACGAATGAGTACTATAGACTATCTGAGACTACCATCGTTATCGGTAAGTCT
+
954:9>BCABCECCCCC@A@AC<;;)5<;8<CED::9;=AABBBBC?BC8:9:BBBCBBB3B?CBBDBBBBDDD9@?BA?D?1=B8?.999&9@C?CCCBCBB;;6;>@@=@GC@BBCCBBCCBBBCDBBDC@CDCC?CCCAAA@@<@>;;;6;@@BDCCC@CBBCBF@::7:A@;@>999+7;75778899%9?9@@B???B@?6;7:<=?;?<@@DCD@CCAAACC?B?BBA;AAB?BBCBBBBBBBBBBBBBCCBBBAAA??@>?CBBB?CBBB@BB@D@@@
@ATNG8:00648:03715
GATGGTAGACATATCGTACTCTCTGTACTCATTCGTTTCGGAAGAGACAGGTACGTTAATAGTTAATAGCGTACTTCTTTTTCTTGCTTTCGTGGTATTCTTGCTAGTTACACTAGCCATCCTTACTGCGCTTCGATTGTGTGCGTACTGCTGCAATATTGTTAACGTGAGTCTTGTAAAGCCTTCTTTTTACGTTTACTCCCGTGTTAAAAATCTGAATTCTTCTAGAGTTCCTGATCTTCTGGCGCGTATGTATGTCGCCTACCATCGTTATCGGAAAGTCT
+
@>@?9@@ABBBBBBBCDCBBCAABCDCACC:9;;CBG?CC@B?BBABBCC?CCAAB?B?BBAA>B>AACBBCCBB;=;;;;,;>;=999(5<>>?BBB?BB?AAABBB?BAAA??>>:?@@<@;@AA@@<;=<A@><8>A?A@==AA@>>@@?==398818><B=@@@;;9:==8<99939>9=9;7777)7<9991///67.67::4;<=<+9<<;>9><@C<>>>>>@@=B=AA@@@@<888=C>==>A;;;@@??BAA<99:69///:9<<<=5>=8=B==
@ATNG8:00648:03748
GATGGTAGATACTCGCTGATACACCCAGAAGATCAGGAACTCTAGAAGAATTCAGATTTTTAACACGAGAGTAAACGTAAAAAGAAGGTTTTACAAGACTCACGTTAACAATATTGCAGCAGTACGCACACAATCGAAGCGCAGTAAGGATGGCTAGTGTAACTAGCAAGAATACCACGAAAGCAAGAAAAAAGAAGTACGCTATTAACTATTAACGTACCTGTCTCTTCCGAAACGAATGAGTACACATCGTCGTGTCGTGCTACCATCGTTATCGGAAAGTCT
+
B<<D@DD@@ACCC;9;BBAA;;;;;)59<8<ABB?@=@>AABBCCDACC?C?BBBBDDDD3B?BBBBBCCCBBA8?>9::::*;@>C<@@B3@AB?BACAA<@00-0;@@<ADC@BBCCDBBBCCBBBIGBB@BBBB>BBBCBBA@<A@A:;:;BBDCBBC@CCDBBB?CC@BBB>AACCF@B@@;999888%8?<@8:9CC>??7;7;>>>;@;?>BCC@BCCC@??>A?BDC=CDE@BA@??CCCBCCB:::BBAACBA@@@@@?B>>@B>ACBE@CC<A?99
@ATNG8:00600:03760
GATGGTAGTGTGTCTCTGAGAGTAGTACTCATTCGTTTCGGAAGAGACAGGTACGTTAATAGTTAATAGCGTACTTCTTTTTCTTGCTTTCGTGGTATTCTTGCTAGTTACACTAGCCATCCTTACTGCGCTTCGATTGTGTGCGTACTGCTGCAATATTGTTAACGTGAGTCTTGTAAAACCTTCTTTTTACGTTTACTCTCGTGTTAAAAATCTGAATTCTTCTAGAGTTCCTGATCTTCTGGCTCTCGTAGACAGATACTACCATCGTTATCGGAAAGTCT
+
45:<9=BCCBAA?CBB@BBCHCDGCB:;;B@@?@FEE>CC?A?ACCBBCB?@@CA@<C?BBBD=B=ABBBBCAAD?CBBBB0>@<@BCD>DCCC@CBB?BC?BACCCF@BBBBBBBC@CCC@C@CDCAAACC@BBBB:;;BBCAA@CCDCCBCCC?BAC@CC@C@B@@ACBCED@BBBCC;D@F@CBCCC3AAABB6;;@@CBBBCC@CEDG5B=;<CAC@CD@BBCBBBC?B>BAAAA@@;;;@CCDCBCCCCCHCCCBCBCBB@BBBBB?BBCC@CC>CBAB
@ATNG8:00600:03776
GATGGTAGTGTGTCTCTGAGAGTAGTACTCATTCGTTTCGGAAGAGACAGGTACGTTAATAGTTAATAGCGTACTTCTTTTTCTTGCTTTCGTGGTATTCTTGCTAGTTACACTAGCCATCCTTACTGCGCTTCGATTGTGTGCGTACTGCTGCAATATTGTTAACGTGAGTCTTGTAAAACCTTCTTTTTACGTTTACTCTCGTGTTAAAAATCTGAATTCTTCTAGAGTTCCTGATCTTCTGGTAGAGCGTGCATATATCTACCATCGTTATCGGAAAGTCT
+
AA@@=@:@@A@A;>>AA;<;;;BAA@DBBB@A>@BAA;;;8;>AABCBCC@BCBAA=A=CBCCAC@CCFCABA>@8=>BBB1BC?B@BB>BCAB@BEGAGF:;;ABAB>AAAACCCC@C;;:;ACGIDFEDC?AACC@CCCCCCCBCCBBBCCBB@D;;;<D@CAB;;;BAA@@4;;;;;-;;A;;;;;;*;@AAC:;;CCBBAAAA5;;;;*;@;::=A=BB>ABBB;;;6;=AAACBA>A;;6;AABA;;;A@@BBBBBBBBB@DCBABADCCC@CH?AAAB
@ATNG8:00619:03783
GATGGTAGTGTCAGTGCGCGTGTCCAGAAGATCTGGAACTCTAGAAGAATTCAGATTTTTAACACGAGAGTAAACGTAAAAAGAAGGTTTTACAAGACTCACGTTAACAATATTGCAGCAGTACGCACACAATCGAAGCGCAGTAAGGATGGCTAGTGTAACTAGCAAGAATACCACGAAAGCAAGAAAAAAGAAGTACGCTATTAACTATTAACGTACCTGTCTCTTCCGAAACGAATGAGTACGTGTGACGTACGTGAGCTACCATCGTTATCGGAAAGTCT
+
887<178ABD@A@@@BBBBCBBBC@B@C:;<BBBA9;8:A@?@?C9BB?B@AA?77777$7-33788888877.7344444$4>5;9<@@2<<<7;666:><5646:=>8@??;?>99:@@ABCBB;;;@@?AA@@7;:CABABB?B?B;;6;B@@@AAA?@??BA@=@A?BAA>AAA@A;=;;5000000%0=900/=>8855.27889;79<?=@@?<@???@?@?C=??C=BBB799@@@@999??>?B???C???>=BAA@8==777/7;;;8>A9<<<<
@ATNG8:00623:03788
GATGGTAGTGCGTGAGAGAGAGACCCAGAAGATCAGGAACTCTAGAAGGATTCAGATTTTTAACACGAGAGTAAACGTAAAAAGAAGGTTTTACAAGACTCACGTTAACAATATTGCAGCAGTACGCACACAATCGAAGCGCAGTAAGGATGGCTAGTGTAACTAGCAAGAATACCACGAAAGCAATAAAAAAGAAGTACGCTATTAACTATTAACGTACCTGTCTCTTCCGAAACGAATGAGTACGTGTGACGTACGTGAGCTACCATCGTTATCGGAAAGTCT
+
A<@C@BBBBBCDDCBBBCCCCCCCC>CCDACCBBBC?C?BBDBBCC?B@BB>@BBBCCCC2A?CCCCAA@ABBE>A>@@AA@0@@=?@CFE;CDF@BBCCCCCCC?B@BC@CCC@CC@AACBBDBBBCCCCC@CC??>@@AABCBB>B@CCC@CCCCCCCC@AAABBB@BB@BBB>AABCC;@==8989888%8D<A999BB???=C;??DC:=:;:@BB?BCCCCBB?B?BBD>BBB?BBBBBBBBAAAAACDCCCAAACBBBCC@BBBBB?BCBB?BC>BB>>
@ATNG8:00625:03780
GATGGTAGTATATCGCGTCGCTATCCAGAAGATCAGGAACTCTAGAAGAATTCAGATTTTTAACACGAGAGTAAACGTAAAAAGAAGGTTTTACAAGACTCACGTTAACAATATTGCAGCAGTACGCACACAATCGAAGCGCAGTAAGGATGGCTAGTGTAACTAGCAAGAATACCACGAAAGCAAGAAAAAGAAGTACGCTATTAACTATTAACGTACCTGTCTCTTCCGAAACGAATGAGTACTACTCTCAGAGACACACTACCATCGTTATCGGAAAGTCT
+
;:;A?CBBACCCBBBDCCCCEBCCCBCBB?BAAB;;9;=ECHBBBFABA@B>A@@BDGFD3D@CCCBBADBBCC=B?@ABAA,;;6;?CFF<DAB?BIICCCCBB?B@CC@BBC?BBCCCBBBCCCBBABAA?CDDD=AABBAAAD?B?B:;:;CCCCCBB?AAACCB@BB?B??<?>BBB=999?BBCCC3??<?BBBBA@@@7:7;>@A3857ACCC?BBBCABC8:8:AB=BBB?BBBBCAAACCCBBBBBBCBBBAAAA@?;?CDBD=A@==8<<3<:::
@ATNG8:00630:03794
GATGGTAGTATCTGTCTACGAGAGCCAGAAGATCAGGAACTCTAGAGTAATTCAGATTTTTAACACGAGAGTAAACGTAAAAAGAAGGTTTTACAAGACTCACGTTAACAATATTGCAGCAGTACGCACACAATCGAAGCGCAGTAAGGATGGCTAGTGTAACTAGCAAGAATACCACGAAAGCAAGAAAAAGAGTACTCTATTAACTATTAACGTACCTGTCTCTTCCGAAACGAATGAGTACACATCGTCGTGTCGTGCTACCATCGTTATCGGAAAGTCT
+
///;6<@BAA@BBCDCCCCCCCCDC@BAA=AABBCC@C@BBBAA9::BB?B?AA;44499'989=8945;;:;=7B<A<CCC1BB?B?BBB2?::24333:?=;;1729A>????BBBBBBBBBBCMDBBCB?BCBB?BBCB@@@A=B>CAA?ACDDDCDC@BBB;;;>;:3:@=;>?899+777/7>>?@1ACC??@ABBCB?B@CBBB@C?AAA>>:=<89677(/)/:;099>;@8::888A??AAABBCBCB@@@>>>@@<@???A<AAAA=>@6:8//
@ATNG8:00631:03785
GATGGTAGTGTGTCTCTGAGAGTAGTACTCATTCGTTTCGGAAGAGACAGGTACGTTAATAGTTAATAGCGTACTTCTTTTTCTTGCTTTCGTGGTATTCTTGCTAGTTACACTAGCCATCCTTACTGCGCTTCGATTGTGTGCGTACTGCTGCAATATTGTTATCGTGAGTCTTGTAAAACCTTCTTTTTACGTTTACTCTCGTGTTAAAAATCTGAATTCTTCTAGAGTTCCTGATCTTCTGGGATGTGTGCGCAGTGCCTACCATCGTTATCGGAAAGTCT
+
77//)//:;;45455<:<666==665;;995505<<<4;:7<7566<;?@?:99DD@C@C9699<7:///<9;<>7;;CCC3BB9:6CC8999>;>/0+00)/;;:5616<<;696>;@@@9@=A9:9:9:9=@@@A=BB@B@C9:9?>>==<>>+00027:*//::9854/7:)/----&-(-(/<;;;*//555)559====>6646>>?+6666626<??:C99699@5?<??::;;7;=<=46666>;9;==666;<499944449949<55.5909555
@ATNG8:00640:03788
GATGGTAGGACGAGCGTCTGAGAGGTACTCATTCGTTTCGGAAGAGACAGGTACGTTAATAGTTAATAGCGTACTTCTTTTTCTTGCTTTCGTGGTATTCTTGCTAGTTACACTAGCCATCCTTACTGCGCTTCGATTGTGTGCGTACTGCTGCAATATTGTTAACGTGAGTCTTGTAAAACCTTCTTTTTACGTTTACTCTCGTGTTAAAAATCTGAATTCTTCTAGAGTTCCTGATCTTCTGGTGAGATATGCATGATGCTACCATCGTTATCGGAAAGTCT
+
444:7<;C@@@@>>??>@ABBBBE?BBCBDBB@CCCC=BB@D?CCCCBBB>BBDDJ@B?BBBCAF@CCCCCCBBCACBCCC5CEABBBD>CCCC@BCI@CC?AAABCCAGDLBAAAE@CCC?C@CBA@A@@@>BDCE@CCBBBDCCCCCBBABABADBB?BC@C@CCCCCBCBEGDBBBB:B?C?BAGJG5BBBCF?DCBCJGDAA@5;;;;*;ACBB@B@CD@CCCBBBB=@=@AAB@@>@CC@CCCCBBBCCCC::;CBCBCD@BBB@B>BBBC@CE?CC;:
@ATNG8:00648:03753
GATGGTAGATATATGCACGCTCTACCAGAAGATCAGGAACTCTAGAAGAATTCAGATTTTTAACACGAGAGTAAACGTAAAAAGAAGGTTTTACAAGACTCACGTTAACAATATTGCAGCAGTACGCACACAATCGAAGCGCAGTAAGGATGGCTAGTGTAACTAGCAAGAATACCACGAAAAGCAAGAAAAAGAAGTACGCTATTAACTATTAACGTACCTGTCTCTTCCGAAACGAATGAGTACGAGAGAGCACACGTGTCTACCATCGTTATCGGAAAGTCT
+
=BDC@CCAAACCCCCCCCGCBBB@@<@CC?BCDBBB@D?;::A@=<:=94928<933737$36;DBBBBBBBBB?BBBCCCC5BB?B@DDC8CEDABAAABCCBB>B@DD@CBB@DCCCBCBBBCCCCBB;;6;CA@=@@@BCBAA>B@DBB@BHBBBAAA@DDCDCC@BB=??>3:99999+9993::::9.9A?BA??BBC>=1705:<=8>:>@DCC?DBAA;::=A=ABC>CAA=:99AABBBCCDCBEBBAA@AAABBCCC@;;;?B?AB9999C9AA99
@ATNG8:00649:03799
GATGGTAGTATCTGTCTACGAGAGCCAGAAGATCAGGAACTCTAGAAGAATTCAGATTTTTAACACGAGAGTAAACGTAAAAAGAAGGTTTTACAAGACTCACGTTAACAATATTGCAGCAGTACGCACACAATCGAAGCGCAGTAAGGATGGCTAGTGTAACTAGCAAGAATACCACGAAAGCAAGAAAAAGAAGTACGCTATTAACTATTAACGTACCTGTCTCTTCCGAAACGAATGAGTACTGTATCTATGTGTGCGCTACCATCGTTATCGGAAAGTCT
+
??@FHCBB@?@B;;9CAAAICBABC@CBB?BB;;<B@B?DBBAAAC@CB?B?BB998BBB3B?BBBBBBAA9::,:<@>>?<+A@;@<???2>CD>BBACABBBB@B@EF@DBB>A@BBCBBBCGAABAAA@@DDCB?BADCCCAA>B?BBB@BBBBDCCC?BBAAAA@DE?878?B@@@A:@>?;::9:9(9A?A?@@CH@@?;@;??;;7;>?>BA@?@BCCBBB?B=??A<ABB@CDCCBCBBBBBAAA@ACBBA>>?BCB@<>>>AB<AAAA<AB9>;:8
@ATNG8:00600:03830
GATGGTAGCAGACGTGACAGAGCGCCAGAAGATCAGGAACTCTAGAAGAATTCAGATTTTTAACACGAGAGTAAACGTAAAAAGAAGGTTTTACAAGACTCACGTTAACAATATTGCAGCAGTACACACACAATCGAAGCGCAGTAAGGATGGCTAGTGTAACTAGCAAGAATACCACGAAAGCAAGAAAAAGAAGTACGCTATTAACTATTAACGTACCTGTCTCTTCCGAAACGAATGAGTACGATGAGAGAGCTCTCTCTACCATCGTTATCGGAAAGTCT
+
@::<9==@A<>C@<655;;AACGIG@CCC@BBBBCB@C@BBABBBA>AC@C@BBBABAAA3B?BBBBBBABCCC=@?:;:::*;C>D=@@A7ABC?DCECCCCCB@CABB@BCC?BBCCCDCCCCCCCCCCD@CB@@>ABBCCCBB=B?B;;8;CCBCCCC@BBBCCC@BB@BBC>>>BBD=>??=AAAAA3AB=A?@?BBCCC?B<@=DD=A=?:A@A>@CA@????B?BFF?BBB?:::BCBBBB???AA@@AA===@=>;;;<===>B?CBBD=@@9@AAA
@ATNG8:00604:03817
GATGGTAGTGTCATATGAGAGTGTGTACTCATTCGTTTCGGAAGAGACAGGTACGTTAATAGTTAATAGCGTACTTCTTTTTCTTGCTTTCGTGGTATTCTTGCTAGTTACACTAGCCATCCTTACTGCGCTTCGATTGTGTGCGTACTGCTGCAATATTGTTAACGTGAGTCTTGTAAAACCTTCTTTTTACGTTTACTCTCGTGTTAAAAATCTGAATTCTTCTTGAGTTCCTGATCTTCTGGACAGAGTGTGCAGATACTACCATCGTTATCGGAAAGTCT
+
---5(--==BBC@>?BABEG;;<BGBBABC@@=@BBB=CC@C@BBCGCCC@BCCCC@CACEBC?C@BCCCBBBBB<@@@B@1BB@BBDD>BBBC@CBB>BC9;:HCCC@CCCCFDBB=ADD@C@DBCCBCAA>ABDE@CBCCCCCBBBDCCCCAA>BBB?BD@D?BBACCCCCB?BCCCC6B?C?BBBB@0@@@@A<ACCBBBCCCC@CCCC1CAABC@CACCACB?BCBB?BBDBAAA@>A@@?BCDCCBBCCCCCCCCBCCCC?BABBCACCCC>@@<@BAA
@ATNG8:00606:03827
GATGGTAGCACACGAGATCTCATCGTACTCATTCGTTTCGGAAGAGACAGGTACGTTAATAGTTAATAGCGTACTTCTTTTTCTTGCTTTCGTGGTATTCTTGCTAGTTACACTAGCCATCCTTACTGCGCTTCGATTGTGTGCGTACTGCTGCAATATTGTTAACGTGAGTCTTGTAAAACCTTCTTTTTACGTTTACTCTCGTGTTAAAAATCTGAATTCTTCTAGAGTTCCTGATCTTCTGGTGTCTGATCTGTATCACTACCATCGTTATCGGAAAGTCT
+
<88@;?AC@@AC@AADCCCCCCCCBBBBBBCC?@ABB<B=:C<CCFCCCD@CCBCC@C@BACC?C@DCBBBBBBB?CCCCC2A@>A?>>7>C@@=@@?;=>499ABBB?CDCCA@BB@C@<05.5>:<==8838>>?>;;;@888>???>>@@@@<@@@>AA7;7;??A@@===188@@A5@=B:==???/>A9991:::///=<<?8====+<;:;A;A;@@<?====>==B=@@@A>?6;;=8=@888;AA::;;;>>====?8=====;????;AE;B>89
@ATNG8:00634:03811
GATGGTAGAGAGACTGTAGCGCACCCAGAAGATCAGGAACTCTAGAAGAATTCAGATTTTTAACACGAGAGTAAACGTAAAAAGAAGGTTTTACAAGACTCACGTTAACAATATTGCAGCAGTACGCACACAATCGAAGCGCAGTAAGGATGGCTAGTGTAACTAGCAAGAATACCACGAAAGCAAGAAAAAAGAAGTACGCTATTGACTATTAACGTACCTGTCTCTTCCGAAACGAATGAGTACAGAGAGTACGATATGTCTACCATCGTTATCGGAAAGTCT
+
?;?C:BBBCBBBCCCDDCCEICCDC>AABGKCCC@@>@>AAA;;:A=A@=A?AA@::999)9<@AB???DCBAA:@@?@@@A,AA>A?BBC<CGEAFABBCCCCC?C@CCACBA?AABABDEDFCBBBBBCC@CBBB@AACBCDCC@C?B:::;DBBBCDC@BBBBBB?BE@>>?>BBCED<@993:99999%:>:7937A=?A?=C;9899+/+/;<==9=@@@@=>:=:>BC:@@B7;;>>?@CC@@??????AAAAAA><<<C=@A?AA;A?;:69919///
@ATNG8:00636:03828
GATGGTAGATATATGCACGCTCTACCAGAAGATCAGGAACTCTAGAAGAATTCAGATTTTTAACACGAGAGTAAACGTAAAAAGAAGGTTTTACAAGACTCACGTTAACAATATTGCAGCAGTACGCACACAATCGAAGCGCAGTAAGGATGGCTAGTGTAACTAGCAAGAATACCACGAAAGCAAGAAAAAGAAGTACGCTATTAACTATTAACGTACCTGTCTCTTCCGAAACGAATGAGTACACATCGTCGTGTCGTGCTACCATCGTTATCGGAAAGTCT
+
CBBB?BCBCCBCDCBBCCCECCCCC@CCC?B@@@998<?BCCBBBB@BC@B?BA@??>??.?8ABDBBBAABDF>D>:;:::*:A=B@CCC;CDD@C@AACDDCC@C@BB?BBB@BCBBC@@ACDCCCCCCC@CCCC?AABBABAD?B?BAA?BBBBBCCC@A@ACBB?BB>BCE=??CCG>@??>@@@AA2AC>A???BBBB@<@=@@@@:=:=@CCC@CC@@@@@?A????:?CC?BBBBBBBBBAAABBCBBC?@??A?CCC@AAABC?CBBB?BA:BB99
@ATNG8:00637:03812
GATGGTAGTGTGTCTCTGAGAGTAGTACTCATTCGTTTCGGAAGAGACAGGTACGTTAATAGTTAATAGCGTACTTCTTTTTCTTGCTTTCGTGGTATTCTTGCTAGTTACACTAGCCATCCTTACTGCGCTTCGATTGTGTGCGTACTGCTGCAATATTGTTAACGTGAGTCTTGTAAAACCTTCTTTTTACGTTTACTCTCGTGTTAATAATCTGAATTCTTCTAGAGTTCCTGATCTTCTGTCTACTACACTGTACTCTACCATCGTTATCGGAAAGTCT
+
4444.4<CCCCCCCABBDHECBABBCCBDCA@>@ABA=BCAD?CBCCAAB@DDBAA?EACCBB?CACCCABACCB=@@>@>,=A?ABBIGDCCD@CCC@CG@CBBEDC@CCC;;;CB@BCC@D@DCBBBCCB@CCDC@BBCCFCBB@@@CCBBAB@CCE?BB;:;;CCCDCCDCBCBBBB;B@CBCCCCC5CCCCC>CCCCCCAAAB>B=BC?BBBBC@D@BB?ADDCCBB@C@BBBCBD>AACCBBBCCFCB:9;CCBBCCBB?@@ACC?CCBC?BE>CA??
@ATNG8:00647:03815
GATGGTAGTATCTGCACACTCTGTCCAGAAGATCAGGAACTCTAGAAGAATTCAGATTTTTAACACGAGAGTAAACGTAAAAAGAAGGTTTTACAAGACTCACGTTAACAATATTGCAGCAGTACGCACACAATCGAAGCGCAGTAAGGATGGCTAGTGTAACTAGCAAGAATACCACGAAAGCAAGAAAAAAGAAGTACGCTATTAACTATTAACGTACCTGTCTCTTCCGAAACGAATGAGTACGAGAGAGCACACGTGTCTACCATCGTTATCGGAAAGTCT
+
<<AC@B<@@@:::;;9;;55666659;;;8<<;<65.5;;;8///:17769189444:::'9-339344:<;>;9;;;9444$4:<<:>>@7>AA>B;:<CCE@?@C@DD?A@@=?@BBCEBBCI;;:CCCC?BC@A>@CCABBCB>A?B;;8:AABCCCC@???BAB=9948>91;7733(3883//////#/60///8;;8881515:;A6@;?>CBA?AB??@AA?A>ABB<@AA=999ACBBBBBABABBCDBCBBB@?????@@9:>=BAAC>AB=???A
@ATNG8:00648:03808
GATGGTAGAGAGACTGTAGCGCACCCAGAAGATCAGGAACTCTAGAAGAATTCAGATTTTTAACACGAGAGTAAACGTAAAAAGAAGGTTTTACAAGACTCACGTTAACAATATTGCAGCAGTACGCACACAATCGAAGCGCAGTAAGGATGGCTAGTGTAATTAGCAAGAATACCACGAAAGCAAGAAAAAGAAGTACGCTATTAACTATTAACGTACCTGTCTCTTCCGAAACGAATGAGTACCTCTCAGACGCTCGTCCTACCATCGTTATCGGAAAGTCT
+
@??C;CDDDCBBBCBBBDCCCCCDD9ABA@DBBBBB?D?AABBCCC?BB>B@BBBA????2A?BCBB@ABAAAC<BA:;;;;.;B=B=BBB;BCCBCCCCBCCCC?C?BB?BBB?CCBBBBBCDDCCCCCCC?CCCC?CCCCBB??<@@B??>@BCCCCCC?C=AACA?CA?BBA=@ABBD>AAB?BBDDD2AA>ABBBCBBBE>?=@ACA<?=?BBCC?BBBB>>>?A?AAA<ABC?BCBBBBB@AA?BBBCB@@@AABC?BBB=B788D@AA@A?BE>DBAA
@ATNG8:00650:03234
GATGGTAGAGTACAGTGTAGTAGACCAGAAGATCAGGAACTCTAGAAGAATTCAGATTTTTTAACACGAGAGTAAAACGTAAAAAAGAAGGTTTTACAAGACTCACGTTAACAATATTGCAGCAGTACGCACACAAATCGAAAGCGCAGTAAAGGATGGCTAGTGTAACTAGCAAGAAATACCACGAAAAGCAAGAAAAAAGAAGTACGCTATTAAACTATTAAACGTACCTGTCTCTTTCCCGAAAACGAAATGAGTACGTGTGACGTACGTGAGCTACCATCGTTATCGGAAAGTCT
+
;@<>:BBABB?;;==?;@CAABCCE@BCBAGDDD@@<@=AABBBCC?BC?A=>@@::::98#3177;887>;3377&77;;;994#4=:@<???2>>CAA;6;CB@@@?B?BB@CCC?BB;;;CCCCCCCCCB;;;0;<;;;.:???BA8985:;@CC@CC@@@C::69??<992787)8<;5;;7778.8AA=BBBBAA(7917CB>@<A:;5:8/9<8818<4<=;;:?BA??=798(73(39<<0<777(77889:8<8:@;<====@@BCCCAA@?>A998@=A>>>9>@9@@A;
@ATNG8:00653:03202
GATGGTAGCAGACGTGACAGAGCGCCAGAAGATCAGGAACTCTAGAAGAATTCAGATTTTTAACACGAGAGTAAACGTAAAAAGAAGGTTTTACAAGACTCACGTTAACAATATTGCAGCAGTACGCACACAATCGAAGCGCAGTAAGGATGGCTAGTGTAACTAGCAAGAATACCACGAAAGCAAGAAAAAGAAGTACGCTATTAACTATTAACGTACCTGTCTCTTCCGAAACGAATGAGTACCTCTCAGACGCTCGTCCTACCATCGTTATCGGAAAGTCT
+
@HEC?BAABCCBCBBBBBBDDCDCC@BBB@CBBBBB?B?AABBCCA??A???AAABBBBB1B>AAAAAAAABAB;CD@BBBA2@A=A<@@@7@CC@CABCCDDCB@C@CC?BBB?BABBCDCCCCCCCCCBB?BC??>@CDDCCBB?B?CAA?BCBBBCCA?AAAAAB?AA>ABC?AA???8?>>;>???>1?B?BAAACABCA:?:?@BE:>:>;AAB?BB@@>@?<?=?AC=C:99:BEBBBC?BBACABBBBB@@???=A??:>@?AA?AAAC=CD;B>>>
@ATNG8:00660:03202
GATGGTAGGTGCACATGAGTGTATCCAGAAGATCAGGAACTCTAGAAGAATTCAGATTTTTAACACGAGAGTAAACGTAAAAAGAAGGTTTTACAAGACTCACGTTAACAATATTGCAGCAGTACGCACACAATCGAAGCGCAGTAAGGATGGCTAGTGTAACTAGCAAGAATACCACGAAAGCAAGAAAAAGAAGTACGCTTTTAACTATTAACGTACCTGTCTCTTCCGAAACGAATGAGTACTATGTAGAGCTCTATACTACCATCGTTATCGGAAAGTCT
+
A>@B@BCC?@ABCDCCCCCCECCCD?DBB?CCCB9879>@ABBBBD@CC@C>AA?99999.9=BCCCCCCAAAA9@B:;;;;(;@;@5:99&9BA=BBABCCFBA=?>BC?AAA?BBBBBCBBBBCDCBCBC@CCBB?BBCDBA@@<@>@@A?ACBCCCCB?BABBAA>AA>BBB>ABBCC<@=>:=BBBB1BC@B888A????8>=BBBB?><AA>>?:>;799;=4:7;BD;B;;7;??@??AAAAAA>BBCA?>=>AA>>>>9>@@>>9BBBB>BB<B755
@ATNG8:00650:03258
GATGGTAGCGCATATCATCGCAGCCCAGAAGATCAGGAACTCTAGAAGAATTCAGATTTTTAACACGAGAGTAAACGTAAAAAGAAGGTTTTACAAGACTCACGTTAACAATATTGCAGCAGTACGCACACAATCGAAGCGCAGTAAGGATGGCTAGTGTAACTAGCAAGAATACCACGAAAGCAAGAAAAAAGAAGTACGCTATTAACTATTAACGTACCTGTCTCTTCCGAAACGAATGAGTACTGCGTCTCACTCTCGCCTACCATCGTTATCGGAAAGTCT
+
BA@@?ABDBBBCCCCBBBCBBD@@@>ADD?BBCC9999?BBDECCB?CC?C@C@C99999*9>@BBCCJDFAA@8?A;;;;;*;B5;5;;;&9A<9=CCBCFEDC?C@AA>ACC?A@CCCCCCCBBBCCCCC@CCBB?BCCCCCBB@C?CBA>BCBCBDCC?BBBBBB@BB?B@@;=?887*::9;::::::%:?;?:9:BBEDF>B>AAAA3848>CCC@CBDBAAA7;7;BB<B@@>@BBBCBBBBCBBBBBBBBCCCDB@CCD@CAAAC@DCBC?CF=BB??
@ATNG8:00654:03252
GATGGTAGCACACGAGATCTCATCGTACTCATTCGTTTCGGAAGAGACAGGTACGTTAATAGTTAATAGCGTACTTCTTTTTCTTGCTTTTCGTGGTATTCTTGCTAGTTACACTAGCCATCCTTACTGCGCTTCGATTGTGTGCGTACTGCTGCAATATTGTTAACGTGAGTCTTGTAAAACCTTCTTTTTACGTTTACTCTCGTGTTAAAAATCTTGAATTCTTCTAGAGTTCCTGATCTTCTGGTGAGATATGCATGATGCTACCATCGTTATCGGAAAGTCT
+
4554.4::?=999999;>@CCACB@@=<<=9:.9=?93;>;A<@DDBABC@CD@?@;@;?::97;055<==??8;298333$3>4=9999&3::;7@<=8=B?ABACDE>??BCCBAA>AA>;@5:;>887;;=BBDD7:;=AA@@AB?:;;;;;A<=;;6;=9>:;;;>@>>>?188===-=8=8==@@@/@;;;B:@>=>@=///=36666*6//)/:6:5==9====A>>;>;>?><<<,--70---===AABBCB@@@@;77@79///:6:>==59929996
@ATNG8:00657:03319
GATGGTAGTGTGTCTCTGAGAGTAGTACCATTCGTTTCGGAAGAGGCAGGTACGTTAATAGTTAATAGCGTACTTCTTTTTCTTGCTTTCGTGGTATTCTTGCTAGTTACACTAGCCTTCCTTACTGCGCTTCGATTGTGTGCGTACTGCTGCAATATTGTTAACGTGAGTCTTGTAAAACCTTCTTTTTACGTTTACTCTCGTGTTAAAAATCTGAATTCTTCTAGAGTTCCTGATCTTCTGGGTCTCTCTCTCACGCACTAATCGTTATCGGAAAGTCT
+
@AAB?BCBDBCCBBBCCCCCCCCCCCCB?;::;BCC>CB?B?B@@=@CA>ABAAA?A?BBBB?B?CBBB@BBBC<=>===.??=AA@A<>AAC?BBC?>>9?>?BCC@B@>>>?AA<@=>9;9;;;<>F><:;?893:9:888?@@@E@@==;:5:?>8==:=;>AAA@@@==:=AAAA5A<A;AACCB/;;;==4=888?A:9:>18888(299783938805?@>>?A1/,////995:@BB:>;;;<<@=>>?@@@B@@@<@>>>;>>CC=AD9@@;;
@ATNG8:00650:03351
GATGGTAGGACGAGCGTCTGAGAGGTACTCATTCGTTTCGGAAGAGACAGGTACGTTTAATAGTTAATAGCGTAACTTCTTTTTCTTTGCTTTCGTGGTATTCTTGCTAGTTACACTAGCCATCCTTACTGCGCTTCGATTGTGTGCGTACTGCTGCAATATTGTTAACGTGAGTCTTGTAAAACCTTCTTTTTACGTTTACTCTCGTGTTAAAAATCTTAATTCTTCTAGAGTTCCTGATCTTCTGGTGTCTGATCTGTATCACTACCATCGTTATCGGAAAGTCT
+
@@BA7<BB=@@@::<>@>??A@@A<:;9@A@@?AA@B<@@?A=;<;@@BD?BBB;<<.;59@@A;B?BA?>B;;4:A=@BCCA055505:;?6>=@>=B9976==<@A@BB?BCBBBBBC?BBC@C?BCBBCCBC@B@AA@ICBBCBBBBBBBBBECC@;;<@BB?C@CBCBBBCBB>B@AAA7A>B@;;;;;*;:AAD<AAB:;9@@;;7;==<(<55459A<BB?BCBC@@@?B?ABA;;;=ABB@BCCCCCBBAA;<;CCECCBB@BBBBC?@@@B?BE?BAAA
@ATNG8:00650:03362
GATGGTAGAGTACAGTGTAGTAGACCAGAAGATCAGGAACTCTAGAAGAATTCAGATTTTTAACACGAAGAGTAAACGTAAAAAGAATGGTTTTACAAGACTCACGTTTAACAATATTGCAGCAGTACGCACACAATCGAAGCGCAGTAAGGATGGCTAGTGTAACTAGCAAGAATACCACGAAAGCAAGAAAAAAGAAGTTACGCTATTAACTATTAACGATACCTGTCTCTTCCGAATCGAATGAGTACACATCGTCGTGTCGTGCTACCATCGTTATCGG
+
;;;@<?@C??ABBAB@@@<@BBD;;96@@:>BCC;;5;29948::<9<=4:4:::<BADC1713;8//*/8;6661670/@@;(//)//7;<</999:@@>BBA=555)47?=8=<<8<<??ABABBBBCCCABB@BBBJ@BBCBCBBB?@?@00-0>>>??>A=9848?@;@B?CC?588:::29:93377788%7;,33/78ABC?A<A7755>==:>7585945522222273550557=2222277;=9>>><=;:667799773332---44(---.(
@ATNG8:00659:03367
GATGGTAGCGCATATCAGCGCAGCCCAGAAGATCAGGAACTCTAGAAGAATTCAGATTTTTAACACGAGAGTAAACGTAAAAAGAAGGTTTTACAAGACTCACGTTAACAATATTGCAGCAGTATGCACACAATCGAAGCGCAGTAAGGATGGCTAGTGTAACTAGCAAGAATACCACGAAAGCAAGAAAAAGAAGTACGCTATTAACTATTAACGTACCTGTCTCTTCCGAAACGAATGAGTACGTGTGCGACGTGTCTCCTACCATCGTTATCGGAAAGTCT
+
:@:=5;?;66>CCDCCBBBA@@@BB8BDE@GCGCBB?B?@@ABBCC@CB?B@>?;44449$9;==;@@CC669F<A@BBAAA2AB>A>BBB8B@A=BCA@A@@@A=B?BB?BCD@BBBBBCCC@@@ABBBBB@CC;;:;CCBCB;;9;@CBC@BBCCCFCCACBB@@A=;<5;@A>ACBBC<BBA?BBCCC3DE@C999BA@@A=A299@@>A?AABA@;@A>=?<<8<:>BB<B@A<@@?@9979=;=;<?=<<BB>==B>>=823338<7:::;7<<:?>:>
@ATNG8:00652:03428
GATGGTAGCTCACGTACGTCACACGTACTCATTCGTTTCGGAAGAGACAGGTACGTTAATAGTTAATAGCGTACTTCTTTTTCTTAGCTTTCGTGGTATTCTTGCTAGTTACACTAGCCATCCTTACTGCGCTTCGATTGTGTGCGTACTGCTGCAATATTGTTAACGTGAGTCTTGTAAAACCTTCTTTTTACGTTTACTCTCGTGTTAAAAATCTTGAATTCTTCTAGAGTTCCTGATCTTCTGGATAGCGACGCGATATACTACCATCGTTATCGGAAAGTCT
+
//8:3980///---77--/78::;;===;;;;7;?;A2;9.5.59995558<>669?C?BBBC?C?CC@??9:5;698998'66(//66;29<::6:<?<=?9;;;?;>:==@BBDCC?CCB<A<@=>888BC=@?@A<????AA@@BBBB;;;@@<>>>=>>:>====///;;=389:::/:18188888(7<876(525577788?;;<<<);//*.8592>>9>??>>=>=B=AAA?>>7;;A8;:;>>;;;@@A=>>A>>>>@<>;;;D6;;>>;>B:?@AA
@ATNG8:00663:03419
GATGGTAGGTGCACATGAGTGTATCCAGAAGATCAGGAACTCTAGAAGAATTCAGATTTTTAACACGAGAGTAAACGTAAAAAGAAGGTTTTACAAGACTCACGTTAACAATATTGCAGCAGTACGCACACAATCGAAGCGCAGTAAGGATGGCTAGTGTAACTAGCAAGAATACCACGAAAGCAAGAAAAAGAAGTACGCTATTAACTATTAACGTACCTGTCTCTTCCGAAACGAATGAGTACGTGTGCGACGTGTCTCCTACCATCGTTATCGGAAAGTCT
+
95<A9BBB?BBCDCBBBBBBCCCCC?CCC@BBBB@?=@>AACBBCB?CC?C?CEC@AAAA2@?BCBBBDEF::9/:B;;;;;*;C>C>BBB<CCDHD@@?AAD??=?@DD?CBA=BCCBBBBBBBCCDDDCC?CCCC?CCCDCC??=@@DBB>ACCCCCCC?AACAAA?BA>AA@<@@BB@9@??<;=;=;1?A?B@>>BCCCC<=<;CEF:=9=BCCC@CCBBBBB?B?BDD=C9:9:AAABCBBBBBBBABAAAAABBB?CBB@BBBBB?BBBB?BD=C998
@ATNG8:00651:03480
GATGGTAGAGTATCATGTGTATCTCCAGAAGATCAGGAACTCTAGAAGAATTCAGATTTTTAACACGAGAGTAAACGTAAAAAGAAGGTTTTTACAAGACTCACGTTAACAATATTGCAGCAGTACGCACACAATCGAAGCGCAGTAAGGATGGCTAGTGTAACTAGCAAGAATACCACGAAAGCAAGAAAAAGAAGTACGCTATTAACTATTAACGTACCTGTCTCTTCCGAAACGAATGAGTACTGTATCTATGTGTGCGCTACCATCGTTATCGGAAAGTCT
+
:::@6;;<<<>@D<==>CBCA@>@@9@??:@=884509;>@BBBCC?@@7;59>444444$57<<<A?9AA;;;)999;;;;(5929.9999$99>499>==?@9:597==9?@B4::::?ABBDCECCDCGDACDCC?@@CBBB@@>AA@@@@BBAAB;;9:995BBB:B=9=BB>BBBBC=A?=9:99:9(9A?BBBBBBB9:49;::88066;9@9626?@?C@D49.499.:;9299<783999<<<=BAA@A;7/////::59988858<<>8=B6BBBB
@ATNG8:00654:03475
GATGGTAGTGTGTCTCTGAGAGTAGTACTCATTCGTTTCGGAAGAGACAGGTACGTTAATAGTTAATAGCGTACTTCTTTTTCTTGCTTTCGTGGTATTCTTGCTAGTTACACTAGCCATCCTTACTGCGCTTCGATTGTGTGCGTACTGCTGCAATATTGTTAACGTGAGTCTTGTAAAACCTTCTTTTTGCGTTTACTCTCGTGTTAAAAATCTGAATTCTTCTAGAGTTCCTGATCTTCTGGCGCGTATGTATGTCGCCTACCATCGTTATCGGAAAGTCT
+
:44;06<DBBCBBCCCCAAABCAAAEBAAA;<4;AAA;BA?B>ABBBBAB>ABBBB>B@CAAA@D@CBBBCCCCC@@@BA@,>A=ABBC<B@CD@BBGACC;;;AA;;5<BBABBCC?BBB<@=ACCBGCCC@DEDD@BABBCB;;;CBCBCBCC@DBB@BC@BADD@@;;;BA>C;;;;.;>E>;;;;;*;AA@A;@CCCBBBA>@;@@AB0AA@??6:5;A=@<<B@00,06<:@A=@<@A@4;;;:ACFCCCBB@@@A=@>@;?0000+000;7=<5>=59
@ATNG8:00655:03475
GATGGTAGTACATGATAGACGACACCAGAAGATCAGGAACTCATAGAAGAATTACAGATTTTTAACACGAGAGTAAACGTAAAAAGAAGGTTTTACAAGACTCACGTTAACAATATTGCAGCAGTACGCACACAATCGAAGCGCAGTAAGGATGGCTAGTGTAACTAGCAAGAATACCACGAAAGCAAGAAAAAGAAGTACGCTATTAACTATTAACGTACCTGTCTCTTCCGAAACGAATGAGTACCTCTCAGACGCTCGTCCTACCATCGTTATCGGAAAGTCT
+
@A@@<;:>A<<=====:;55549994;99.56=;;=;94:////<88068)/)//6744444$4.499:;;;=;993880////$//)/399:.9794999;888//(/388366717889@ABBBB@A@DB@@>?B??<??????995;=@?A=??BBAAAC?CAB>??>>>9=??299AAA9?:9177666(2:366;;;969=4:59=>=5;6;?CCDBCCCDAA@ACADDC=B@@=@@@CCCD=AABBBCBAAABBBBB?BBB<::9>@>CBBB?BE?C@AA
@ATNG8:00655:03489
GATGTAGTATCTGTCTACGAGAGCAGAAGATCAGGAACTCTAGAAGAATTACAGATTTTTAACATCGAGAGTAAACGTAAAAAGAAGGTTTTACAAGACTACACGTTAACAATATTGCAGCAGTACGCACACAATCGAAGCGCAGTAAGGATGGCTAGTGTAACTAGCAAGAATACCACGAAAAGCAAGAAAAAGAAGTACGCTATTAACTATTAACGTACCTGTCTCTTCCGAAACGAATGAGTACACATCGTCGTGTCGTGCTACCATCGTTATCGGAAAGTCT
+
....--5,,-//77/56;99;700///)/-///;7;188544/9566)/)//6555877'9(///866766888////////$//(3,333&376068:///77.2+2.55.55538995;;<<:::BAAA<>;>...)-----/684::=;;=7773:3334//////433.36626...77.7882.2225$22422255666949488::68.33///6:;;;;;:8<8<<<5:::455<====B=BA?<799<>=;=:::=:<7<<<<B=@???17817?==
@ATNG8:00656:03477
GATGGTAGGTGCACATGAGTGTATCCAGAAGATCAGGAACTCTAGAAGAATTCAGATTTTTAACACGAGAGTAAACGTAAAAAGAAGGTTTTACAAGACTCACGTTAACAATATTGCAGCAGTACGCACACAATCGAAGCGCAGTAAGGATGGCTAGTGTAACTAGCAAGAATACCACGAAGCAAGAAAAAGAAGTACGCTATTAACTATTAACGTACCTGTCTCTTCCGAAACGATGAGTACGATGAGAGAGCTCTCTCTACCATCGTTTCGGAAAGTCT
+
:55>:=BC?@A@BBCBCCECCCCFD@B??=@???;:3;>ABCBBBE@CC:;7;@A?>>@@0@=BCBBCDDBBDE?CBBCGGG5CC?B<@@@7@AA=@@BBBCCDC@B@BB?AA@>AAAACCCBCCCCCCCAA?@CCC?BBBB@??D@D@CBB?AAACBCCC?AAACBC@BB?BB@=@@??8==>39:>==,<@;:999??ABC@C<@>>>;?:98;AA=ABBAAAA=@+000,0000<?>????B999B>>>BBBBBBBBBCCAEB?;??5>@399+9==>
@ATNG8:00660:03476
GATGGTAGACACGTGTCTCTCTCGTACTCATTCGTTCGGAAGAGACAGGTACGTTAATAGTTAATAGCGTACTTCTTTTTCTTGCTTTTCGTGGTATTCTTGCTAGTTACACTAGCCATCCTTACTGCGCTTCGATTGTGTGCGTACTGCTGCAATATTGTTAACGTGAGTCTTGTAAAACCTTCTTTTTACGTTTACTCTTCGTGTTTAAAAATCTGAATTCTCTAGAGTTCCTTGATCTTCTGGACAGAGTGTGCAGATACTACCATCGTTATCGGAAAGTCT
+
@@AC@CCBABC@A@GCCCCA;>;;>996@@A?BGEGCC?C<;;:A@BA?BDBBB?B?BCCC?B>AAAAA?=8;279797$3917?CBB:BCAA>ABB>AB?A?@@A@>AACCCBBB>A@B<@<@@@;;;@@<@BCB7;;B???@BBCCA@<;;?:>>?:>>:>:>>>>ABABA;>>BDD5A<A;>>@@@/@AAAA9??@@@<@C@@?@7?DDD/=99:A=B;>>;;;A===;@:=:>EB@@<;;;<>>DAAAAAAAA?>@@BB;;;<A@@@@<@ACD;>>6=<<=
@ATNG8:00658:03517
GATGGTAGAGAGACTGTAGCGCACCCAGAAGATCAGGAACTCTAGAAGAATTCAGATTTTTAACACGAGAGTAAACGTAAAAAGAAGGTTTACAAGACTCACGTTAACAATATTGCAGCAGTACGCACACAATCGAAGCGCAGTAAGGATGGCTAGTGTAACTAGCAAGAATACCACGAAAGCAAGAAAAAGAAGTACGCTATTAACTATTAACGTACCTGTCTCTTCCGAAATGAATGAGTACGAGAGTCAGAGCAGAGCTACCATCGTTATCGGAATGTCT
+
>>>A@BBCCBCBBBBCCCCCCCBBB=BDCABBCCCD@C@BCABABC?BC@B?@??AA@@A2A@BBBBEFDBBBB=AABCBCC5AC=A5;;09@@=ABBBBBB@@<AABB?BCB@CCDABBBCCCCCBBBCC?BBBBAC::9A@??<@>A@@=@CCCCCBBADCCBBB?BC?@AA9::BBB;A??<?BABB2BB?B:99CAA==:<8=?@@<@<@B::;@CAAABA@:=8999/8<<8?BBCBBAAAAAAA>??BBBCCCCCBBB@CBAAB?BBCC@D>AA???
@ATNG8:00652:03552
GATGGTAGATACTCGCTGATACACCCAGAAGATCAGGAACTCTAGAAGAATTCAGATTTTTAACACGAGAGTAAACGTAAAAAGAAGGTTTTACAAGACTCACGTTAACAATATTGCAGCAGTACGCACACAATCGAAGCGCAGTAAGGATGGCTAGTGTAACTAGCAAGAATACCACGAAAGCAAGAAAAAGAAGTACGCTATTAACTATTAACGTACCTGTCTCTTCCGAAACGAATGAGTACATAGATATACGTATAGCTACCATCGTTATCGGAAAGTCT
+
@<<D?BBCCC@@A@@@?CJICCBBB>BDD@CCCB>>9>-00//???;BB>@<@A?>?BAA.A<AAA::9BBBCC9>?;:99:$9:::2555&5:<7=96:@@B>@?@>BB@BBB?BBCACCDC:;;CBBBBA=AB@@=@BCCCCBB?B@CCCACAA@BBCF?AACCAB?BC?BAA>ACAAA=A@@;:::99(9A;A??@BA?>?6;5:<==7=8=>AAA?ABCCBBB?A>@AA<ACD>ABBCBBAADCCBAAABCA@>>>>??>>;>@@@C?BB@A<BB:A;;;
@ATNG8:00653:03587
GATGGTAGTGTGTCTCTGAGAGTAGTACTCATTCGTTTCGGAAGAGACAGGTACGTTAATAGTTAATAGCGTACTTCTTTTTCTTGCTTTCGTGGTATTCTTGCTAGTTACACTAGCCATCCTTACTGCGCTTCGATTGTGTGCGTACTGCTGCAATATTGTTAACGTGAGTCTTGTAAACCTTCTTTTACGTTTACTCTCGTGTTAAAAATCTGAATTCTTCTAGAGTTCCTGATCTTCTGGCTCTCGTAGACAGATACTACCATCGTTATCGGAAAGTCT
+
@;;=9=>CCCBBBBBCCCCCCDCCCCCDCC;;6;===9@@<@@CCBCCCD@CBBBEACACBCCAD@BAABHBBBC@BBCCC5BB@CCCC=BAAC?BBA>@A8;;BBBC@DDCCBBBF?BAB7;7<CBABAA@<BBBB@CCCJDBBBCDDCCBCBBABBC?AA?B?BA@@@@BCC=?;;;0:;@;;;;;.:@@@B=B@AACCC@:;2:9:9*9=>?@=@?A@=@BBBCCG@D@FDEECE@BBC@CC<;<BA@ACBB;;;@@BBB@AA@AA?BCCD>AA<@@?C
@ATNG8:00654:03555
GATGGTAGCGCGACGAGCGTAGACCCAGAAGATCAGGAACTCTAGAAGAATTCAGATTTTTAACACGAGAGTAAACGTAAAAAGAAGGTTTTACAAGACTCACGTTAACAATATTGCAGCAGTACGCACACAATCGAAGCGCAGTAAGGATGGCTAGTGTAACTAGCAAGAATACCACGAAAGCAAGAAAAAGAAGTACGCTATTAACTATTAACGTACCTGTCTCTTCCGAAACGAATGAGTACAGAGAGTACGATATGTCTACCATCGTTATCGGAAAGTCT
+
AAAC;;:@;?@BBCCCDCICBCCCD@CDB@EDBC@@=A<@AAABCB@BC@C>A@?98999'88?A@AABCCCCB8<<99999$9;<@499906EA:?CCBBBBBC@C@BC@BAB@CCCCCBCCBBBCCECBC?BB@@>@BBBDBBA@C@C;;8;CBBCBAA?BCCDCB@BB?C?<:<A==>888787899:(:=:???@AB@==9=6;;@@=A=AABBB?CCBABCC@C?AAA<@AB;??CCBCCBBBCCBBBBBACBBB?;;;;5;<><;4;:56-7:/8665
@ATNG8:00650:03609
GATGGTAGTATCTGTCTACGAGAGCCAGAAGATCAGGAACTCTAGAAGAATTCAGATTTTTAACACGAGAGTAAACGTAAAAAGAAGGTTTTACAAGACTCACGTTAACAATATTGCAGCAGTACGCACACAATCGAAGCGCTGTAAGGATGGCTAGTGTAACTAGCAAGAATACCACGAAAGCAAGAAAAAGAAGTACGCTATTAACTATTAACGTACCTGTCTCTTCCGAAACGAATGAGTACTGTATCTATGTGTGCGCTACCATCGTTATCGGAAAGTCT
+
<@AA;65>?>>4455555><>==BC@CCC?@@;944.4./88///9698686///88;:;+;178===;;;799+9=;;;;:*;@=@;@@@9ACGACCCCBBCBB<@<@@=@CE?BCBBBBBCCCDCCBBCB@CBBB?BAA??@EB?B?B@@=@CAABDCB?BCBBBB@BB@BBB?BBBBB<::9?BBBBB3??;?AA@@888:8=<@A>>7;5;>B@@=@A@@@AC?C>ABE>BBB????BDCDAABBBBBBBCBBABBB>>>D=>:88A:>>@@<@A6;;?>
@ATNG8:00650:03640
GATGGTAGTGTGTCTCTGAGAGTAGTACTCATTCGTTTCGGAAGAGACAGGTACGTTAATAGTTAATAGCGTACTTCTTTTTCTTGCTTTCGTGGTATTCTTGCTAGTTACACTAGCCATCCTTACTGCGCTTCGATTGTGTGCGTACTGCTGCAATATTGTTAACGTGAGTCTTGTAAAACCTTCTTTTTACGTTTACTCTCGTGTTAAAAATCTGGATTCTTCTAGAGTTCCTGATCTTCTGGGATGTGTGCGCAGTGCCTACCATCGTTATCGGAAAGTCT
+
A<@B@CCCBCCBABABAAACCDCCCCCCBBBB?BCCC=AA?B?CBBBCCC@CBBCC@C@CDCD?C@DCABBBCCC@CCDDD3BB@CCDE>DB;;:;DC@CIAAAABCHACBCCCCCC?CBC@D@EBCCCCBB?BCDD?BBCCCDDBBBDDCCBBB@DCC?CC?B?BBCCCCCCC?B:999*9=@9::9:9*:B@@B=BBBBBBCBBB?BBBB2B@@C@CB@BD@EECCB::8;@CBCDBA?A??>9>000>A@BDDDBBBB@CBB@BBBCC@CCCG@BB>B@@@
@ATNG8:00656:03631
GATGGTAGGAGACACGTCGCACACGTACTCATTCGTTTCGGAAGAGACAGGTACGTTAATAGTTAATAGCGTACTTCTTTTTCTTGCTTTCGTGGTATTCTTGCTAGTTACACTAGCCATCCTTACTGCGCTTCGATTGTGTGCGTACTGCTGCAATATTGTTAACGTGAGTCTTGTAAAACCTTCTTTTTACGTTTACTCTCGTGTTAAAAATCTGAATTCTCTAGAGTTCCTGATCTTCTGGGTGCGCTACAGTCTCTCTACCATCGTTATCGGAAAGTCT
+
///;6<AC=BBCBCCBBCBBBBBBBBBBAABA?ADDC>CC?B?BAAAABB@BBBCA?AACCCC@C?@??BBBCBB?BBBBB2?>:>??@;@A@@=A??>?C;??BCBA>A??@BBBF?A?>;>=?@>@>>>@=:::@5::<<==@>>>?:;88889===;==:==B@?@?A>8918::::/:7<7:::::+;>>>D;B;;;::<;//)/676)6:=997>5///888955.5<>>@@=<66665.///::::;;?>>>AAAA>>:>;;;A;>>>>:9@6=6//
@ATNG8:00656:03647
GATGGTAGCGCGACGAGCGTAGACCCAGAAGATCAGGAACTCTAGAAGAATTCAGATTTTTAACACGAGAGTAAACGTAAAAAGAAGGTTTTACAAGACTCACGTTAACAATATTGCAGCAGTACGCACACAATCGAAGCGCAGTAAGGATGGCTAGTGTAACTAGCAAGAATACCACGAAAGCAAGAAAAAAGAAGTACGCTATTAACTATTAACGTACCTGTCTCTTCCGAAACGAATGAGTACGTGTGCGACGTGTCTCCTACCATCGTTATCGGAAAGTCT
+
@CCC@CCCCCCCBBBBCCCDCCCCC?CAA=A@@@BD?B?B>@0000-0>;@=@AAA?AAA.713@?@@A@@BBC:=<;;;;;*;D@D@CCC<CCC@CAAADBB;;9;?BC@BCC@CDBCCCCCCCCCBBBCCABB??=@CAA????9@?A@@>@BBCDCBB????CCB@BB?ACC688BBC<A?>999::99%9@;<;::?=>@@:=:>@AD0858@DCC@BBAAAAA>A>AAC<??C?BBCABAAAAA???>B@???@>=>=?>=8=:88C<>=BB?BB=B?9:
@ATNG8:00653:03695
GATGGTAGAGAGACTGTAGCGCACCCAGAAGATCAGGAACTCTAGAAGAATTCAGATTTTTAACACGAGAGTAAACGTAAAAAGAAGGTTTTACAAGACTCACGTTAACAATATTGCAGCAGTACGCACACAATCGAAGCGCAGTAAGGATGGCTAGTGTAACTAGCAAGAATACCACGAAAGCAAGAAAAAGATGTACGCTATTAACTATTAACGTACCTGTCTCTTCCGAAACGAATGAGTACGATGAGAGAGCTCTCTCTACCATCGTTATCGGAAAGTCT
+
95:>9>>CCDCCCDCCCA???C:::06>>7=;95946;.56<<=>C@BC@C?AAAAACCC199:CCBBAADFDD;?=;;;;;*;B@B5;;;-:CD?CBAABBD@A=@<@?<@BC?BCCCDBBDABBCCCCBB=AB@@=@CBAABAA>A?B@@@BCCCCDDB?ABBCCC@BB?AAA<?????8?@@=BBCCD3CD@@?>>@@CCB@C>A@BA?A@BABBB?BCAA??@;<;>@@9>>?=:99AAAABBAABBBBCCA889;==;;;:>977B=AABA?BD:B>>?
@ATNG8:00653:03698
GATGGTAGCTCACGTACGTCACACGTACTCATTCGTTTCGGAAGAGACAGGTACGTTAATAGTTAATAGCGTACTTCTTTTTCTTGCTTTCGTGGTATTCTTGCTAGTTACACTAGCCATCCTTACTGCGCTTCGATTTGTGCGTACTGCTGCAATATTGTTAACGTGAGTCTTGTAAAACCTTCTTTTTACGTTTACTCTCGTGTTAAAAATCTGAATTCTTCTAGAGTTCCTGATCTTCTGGTAGAGCGTGCATATATCTACCATCGTTATCGAAAGTCT
+
=:9;44;8::BA=<<<669>ABBGEF@CADBB>BCCC>CC?B>A@@@BBB?BC;;<@CAIBBB?C?CCCCAAAAC?AAAAA2CD?CBBB=BBBD@CCA<@?000:8888?BB@A@CB?BBA<?<?>==AA==:=@>>?7=<AA>>>?BBBAAAB>@>?@CD>?;;888AA>??366><=/=3:399;;;.<AAAA:@@A:;::;::<====,=///9595==:>@??==?=A=;;;ABD8;;B:==>;;;>=AAA;;;:;:=::4:887=:==8888)8==>
@ATNG8:00659:03665
GATGGTAGTGCGTGAGAGAGAGACCCAGAAGATCAGGAACTCTAGAAGAATTCAGATTTTTAACACGAGAGTAAACGTAAAAAGAAGGTTTTACAAGACTCACGTTAACAATATTGCAGCAGTACGCACACAATCGAAGCGCAGTAAGGATGGCTAGTGTAACTAGCAAGAATACCACGAAAGCAAGAAAAAGAAGTACGCTATTAACTATTAACGTACCTGTCTCTTCCGAAACGAATGAGTACGAGAGAGCACACGTGTCTACCATCGTTATCGGAAAGTCT
+
B@A@?BCDCCCCBBBBCCCCBCBBB>CCCAHCDCBB@C@CBBCBBB@DC>A?>>??@@@@.@<AABBBBADCBC9?>99999*9C>C<@@@9ACC@BBBAAACCB@D?CB?CBC?CA@@DBBBBCCCDCCCC@CC??>@BBBCCAA>B@D@@?ACCCBCCD@CBBAAA?BB=?>?:@@99929?<?@AAAA2@A>A????AAAA7;7;>@@=@;@@BCC?BBCCBBB@B>AAC=BAA>ABCBBBDAABBBCBBBBBBBBBAAABB?@==>F?BBBB?A@<A??>
@ATNG8:00654:03743
GATGGTAGCGCGACGAGCGTAGACCCAGAAGATCAGGAACTCTAGAAGAATTCAGATTTTTAACACGAGAGTAAACGTAAAAAGAAGGTTTTACAAGTCTCACGTTAATAATATTGCAGCAGTACGCACACAATCGAAGCGCAGTAAGGATGGCTAGTGTAACTAGCAAGAATACCACGAAAGCAAGAAAAAAGAAGTTACGCTATTAACTATTAACGTACCTGTCTCTTCCGAAACGAATGAGTACGATGAGATCTCGTGTGCTACCATCGTTATCGGAAAGTCT
+
6BBC?BCB@@@DBAACBB==@@99505=A:CDCB;:5;=@@??A@A>ABDE@CCAABBCB3B>AAB???BCBCB>BBBBBBB5CD@D@DDD;CCF=:<695/;//,/699:;;>?>B?>@@AAHCCBBBBBB@BDCCABBBBCBBB?B@BAA=ACCAAACB??@??CE?BA@CBB?AAA;=6;;;7>=?@@@'=>98839?A;<;A=A;=>>A<>:=;@9949>??@AB@=8;@C<A@<6:==@BBBBBBBBBAA@:::;<<<9::939<;@><????=?B7>888
@ATNG8:00651:03775
GATGGTAGATATATGCACGCTCTACCAGAAGATCAGGAACTCTAGAAGAATTCAGATTTTTAACACGAGAGTAAACGTAAAAAGAAGGTTTTACAAGACTCACGTTAACAATATTGCAGCAGTACGCACACAATCGAAGCGCAGTAAGGATGGCTAGTGTAACTAGCAAGAATACCACGAAAGCAAGAAAAAGAAGTACGCTATTAACTATTAACGTACCTGTCTCTTCCGAAACGAATGAGTACGTGTGACGTACGTGAGCTACCATCGTTATCGGAAAGTCT
+
<CCC@CCC?@@BCCCCBCCCECCBB@BDD@CCDC??>@=AAA@@?B?BB@D@BAA99999(99@@?AA@CCCCC<A@ABABB2AA>G5;;;4;BA?CBBCCDCCCAFACB?CBB?BBBBBCCCCCCCBBBBG@CCA@?@BBBBCBB?B>A;;8;EBBBCDD@CBBBBB?BB?DAA>BCCBC=A??:?@@@@2@@=@ABBBBCB?;?;@@AA<A<??AAA=ABBBCAA>A?BAC>C@?=?ACCCBBCCBC?@@CECBBBCBBBBBB?BBAAB?CBCF?BB<BBAA
@ATNG8:00654:03750
GATGGTAGTGATACAGATCAGTCACCAGAAGATCAGGAACTCTAGAAGAATTCAGATTTTTAACACGAGAGTAAACGTAAAAAGAAGGTTTTACAAGACTCACGTTAACAATATTGCAGCAGTACGCACACAATCGAAGCGCAGTAAGGATGGCTAGTGTAACTAGCAAGAATACCACGAAAGCAAGAAAAAGAAGTACGCTATTAACTATTAACGTACCTGTCTCTTCCGAAACGAATGAGTACCTCTCAGACGCTCGTCCTACCATCGTTATCGGAAAGTCT
+
BBBC?BACCCCCCBCCCBBBCFCCCAABB@BADCBB?B>BACCCCB?BB>B>BABABBBB2B@CCCCCCBBBB@9>?=????0?A>C<@@@9@CCACBBBCCCA@>A@EC@CCC@CCCBCBBBCCDDCCBCC@CCCC?CCCBABAA<@?C99::BBBBBCC@CAABBB?BB>BCC?CCBBB>BBA>@A@BB2BD@C@>>ACDDD7:7;AAB<@;@ABBB?CCBBA@@<?=@@@;ABB?AABBBBB?>>>CBBBCCBBBBAA<>>><>>>>C?CCCC?CC>C888
@ATNG8:00656:03787
GATGGTAGTGTCATATGAGAGTGTGTACTCATTCGTTTCGGAAGAGACAGGTACGTTAATAGTTAATAGCTGTACTTCTTTTCTTGTCTTTCTCTGGTATTCTTGCTAGTTACACTACGCCATCCTTACTGCGCTTCGATTGTGTGCGTACTGCTGCAATATTGTTAACGTGAGTCTTGTAAAACCTTCTTTTACGTTTACTCTCGTGTTAAAAATCTGAATTCTTCTAGAGTTCCTGATCTTCTGGTCTACTACACTGTACTCTACATCGTTATCAGGAAAGTCT
+
::;<8=<:;;<==>@?BCB:<99=99<699BB?BBBB=AC?B>A=<:9994999;=:>9>==<7;5///////7//)/444&4;399877.////:16/3-33-339:;A;A;;<900//3889164:443;4337:4458===A<<<?==;99;88:7;9949;8<8=<=>>666<:>>>@@2<6;55555&599993;<<<9;9544.4444$4999<9<:>>;<?::?<<7@8@>:?A?:>>B<@@995<:@@999<0///<999@A00)/7///7;;,//9:
@ATNG8:00662:03753
GATGGTAGAGTATCATGTGTATCTCCAGAAGATCAGGAACTCTAGAAGAATTCAGATTTTTAACACGAGAGTAAACGTAAAAAGAAGGTTTTACAAGACTCACGTTAACAATATTGCAGCAGTACGCACACAATCGAAGCGCAGTAAGGATGGCTAGTGTAACTAGCAAGAATACCACGAAAGCAAGAAAAAGAAGTACGCTATTAACTATTAACGTACCTGTCTCTTCCGAAACGAATGAGTACATAGATATACGTATAGCTACCATCGTTATCGGAAAGTCT
+
944<5:;BBCDDCBCCCCCCCBBBB?@@C@BBAB@@>@>AACBBBC@CC?C@CCC@@@@@1@=BCBBBCECCEF>BBBCCBC5CC@C>BBB:BBC?CBBBBCDAA>B@CC@BBB@BCDBBBCBBCDDCCBBC?BBCC@CCCBBBAA<A=B::9:CBBABBB@BBABBB?BA>BBC?BB<>;3999<@AABB3BB?B:99BBABB>@><@@@9=:<<BBC@BCCBAAA>A?BCB>BDD>AABBBBBABADBBBAC@@@BB@@@BBC>C=?>B@BBBB@BC=B887
@ATNG8:00653:03807
GATGGTAGGAGACTGTAGCGCACCCAGAAGATCAGGAACTCTAGAAGAATTCAGATTTTTAACACGAGAGTAAACGTAAAAAGAAGGTTTTACAAGACTCACGTTAACAATATTGCAGCAGTACGCACACAATCGAAGCGCAGTAAGGATGGCTAGTGTAACTAGCAAGAATACCACGAAAGCAAGAAAAAGAAGTACGCTATTAACTATTAACGTACCTGTCTCTTCCGAAACGAATGAGTACTGCGTCTCACTCTCGCCTACCATCGTTATCGGAAAGTCT
+
@::@:BBB?CCCBBBBBDCEEDDD9BCD?CBBBCC?B>AABBBBC?BB?B>BBBBBBBB3B@BBBBBBBBBBB=BCBBBBA3>=8<199929AC?CB@@@AA>=7=;AC;?>>8<=>>>>>>???@<<<>A;>>>?9>>@A>>;;7;;@>>:>>>>@>>>;AAAA@@<@A>BAC>B@;9909:9466665(583:>AAA?>>@<@;@>>?;A;@@;;=;CCCA;;;9><>AA9AAA>ABBB@@<?>>>;;;>>>>>===A:>>@;A<;;>;AA==9AA9A>>>
@ATNG8:00663:03820
GATGGTAGGCGAGAGTGAGACGCAGTACTCATTCGTTTCGGAAGAGACAGGTACGTTAATAGTTAATAGCGTACTTCTTTTTCTTGCTTTCGTGGTATTCTTGCTAGTTACACTAGCCATCCTTACTGCGCTTCGATTGTGTGCGTACTGCTGCAATATTGTTAACGTGAGTCTTGTAAAACCTTCTTTTTACGTTTACTCTCGTGTTAAAAATCTGAATTCTTCTAGAGTTCCTGATCTTCTGGGCTGCGCTGATATGCGCTACCATCGTTATCGGAAAGTCT
+
@:::7;=B9BCCCBBA;;9@;<B69:BBBCBB?AADH>BC@J<;;CCBBBADBBBB>A>ADCC?B=??BBBBBBC??????.?C?BBAC=BBCC?BAC<AA>CBBB8748=>>ABBA?A;:3;8===;;;@@<A???<==>D>>>??AACBC??@<???;>D1617===CBBDD:=>>@@3@;?5;:<<<*<<9991999///>:7;8;BAB/>887A7<6;;5;>?????=B<;;;>>>:99=@2<///==99=BBA@@A?>==8===?@=????<?A:=>=A
@ATNG8:00017:05802
GATGGTAGGCACTGCGCACACATCCCAGAAGATCAGGAACTCTAGAAGAATTCAGATTTTTAACACGAGAGTAAACGTAAAAAGAATGTTTTACAAGACTCACGTTAACAATATTGCAGCAGTACGCACACAATCTAAGCGCAGTAAGGATGGCTAGTGTAACTAGCAAGAATACCACGAAAGCAGAAAAAGAAGTACGCTATTAACTATTAACGTACCTGTCTCTTCCGAAACGAATGAGTACATAGATATACGTATAGTACCATCGTTATCGGAAAGTCT
+
3::@6:4A=@;96BBB@A;::@=>@7@EMABA@@@A=@=@:99@=B;@==@699?BACDD+?<:;;<<<<<;;;3:8:>>@<+@>:>>@??2>>>?BAAABBA99457:::=C><>>@BBBBCCCBCBBBBC@CBGDACB@??A@A@EADBB?A<<<=>54-3>>948?==8?73.38666(////////'/66773388:9<7<.5257-5-59?><::000///683889+///*/888:;<=====BBB==8;?@@@>A<27/../(/...).;0:552
@ATNG8:00019:05806
GATGGTAGTATATCGCGTCGCTATCCAGAAGATCAGGAACTCTAGAAGAATTCAGATTTTTAACACGAGAGTAAACGTAAAAAGAAGGTTTTACAAGACTCACGTTAACAATATTGCAGCAGTACGCACACAATCGAAGCGCAGTAAGGATGGCTAGTGTAACTAGCAAGAATACCACGAAAGCAAGAAAAAGAAGTACGCTATTAACTATTAACGTACCTGTCTCTTCCGAAACGAATGAGTACACACTCTCATATGACACTACCATCGTTATCGGAAAGTCT
+
745B:BECAABCCDDCBBBCCCCCF@CCC?CBBBAA<@?BBBCCCC@BD@CBCCBAAAAB2A?BBBBBEDB;9949?>@ABA2AD?C6;;;6;CC@CBBBCCDDD?C?BB?BCC?CCCBCBCCBEBCCDDBD@BB??>@BBBCCBE?B@BCB?BBBBCCDB?BBBBBD?CC@BBB<??AAA:AAA@BBDDC2CC?C@@@CDC::5:5;>??<@<@AB@@=@A????@?B?BDD<A@C@DDBAAABBBBBBBCBBC??BAA@BB??<???@EAEBAA?BD>C:9:
@ATNG8:00020:05802
GATGGTGGTGCCATGAGTGTATCCAGAAGATCAGGAACTCTAGAAGAATTCAGATTTTTAACACGAGAGTAAACGTAAAAAGAAGGTTTTCAAGACTCACGTTAACAATATTGCAGCAGTACGCACACAATCGAAGCGCAGTAAGGATGGCTAGTGTAACTAGCAAGAATACCACGAAAGCAAGAAAAAGAAGTACGCTATTAACTATTAACGTACCTGTCTCTTCCGAAACGAATGAGTACAGAGAGTACGATATGTCTACCATCGTTATCGGAAAGTCT
+
B=BB:<@8@AB<@@@?@@BCCCC?BA>:>@@@?B=A@BBAACCC<99056::933333$35:<<=;;===BA9?<88999(:?;><>99+33,3788888==8>6::6755/5<9::@????C;;;>??;>>>>=A@@???==8<:?@B?BBAA::7807<<=?@;9938>?8<:?@@700/6/////$3715555885553948888372...77)..5555828+/.705<:6:<;;;:477?BB>>AA?A>??A;;;??;@==>A;BA994:@8?@B?
@ATNG8:00025:05775
GATGGTAGATATATGCACGCTCTACCAGAAGATCAGGAACTCTAGAAGAATTCAGATTTTTAACACGAGAGTAAACGTAAAAAGAAGGTTTTACAAGACTCACGTTAACAATATTGTAGCAGTACGCACACAATCGAAGCGCAGTAAGGATGGCTAGTGTAACTAGCAAGAATACCACGAAAGCAAGAAAAAGAAGTACGCTATTAACTATTAACGTACCTGTCTCTTCCGAAACGAATGAGTACTATAGACTATCTGAGACTACCATCGTTATCGGAAAGTCT
+
BCCE@CCBBCDBBADDDCBCBDBBA<@ABBCCCCCB@B?CBCCDBB?AB@B?B??>====.>=@BBBBAACCCC>A@;;;;;*:B>C?CFC;CBC?CAAABBDCC@C@BB?BCC@BBBCCCCCCCCDBBBCCACC?@>@CDDDDCB@B?BBB?AABCBBBB?BCBBBB?AA?BBA>AABAC=@==9::999(9B<F99:CDBB><@:>>BE:=:=CC@@>@CAA=@?495:AA9???<9:9@AA@BBBAAABBBBBBCCBABBAA=AAAAB?BBBB@BB=A???
@ATNG8:00031:05765
GATGGTAGCTATACGTATATCTATGTACTCATTCGTTTCGGAAGAGACAGGTACGTTAATAGTTAATAGCGTACTTCTTTTTCTTGCTTTGCGTGGTATTCTTGCTAGTTACACTAGCCATCCTTACTGCGCTTCGATTGTGTGCGTACTGCTGCAATATTGTTAACGTGAGTCTTGTAAAACCTTCTTTTTACGTTTACTACTCGTGTTAAAAATCTGAATTCTTCTACGAGTTCCTGATCTTCTGGTATGACTAGTGTACTACTACCATCGTTATCGGAAGTCT
+
////)/;>;;;FCBBDDCCBBCC;69:6;BAB=BCCC8AC5;4;BCCCCD?BBA00+0)0/9;7;,//655:>==9<====+<?8??@=*//6665=8858B>@@B?>?=@@@AA>==7;=;6;9=;>>>=>>=BCBA7;;?@===A@========99661//(/3233---2--(-3333,228233333$..599-3335567....05555(55788,2,.9).....7..).2988689-..726656555762229;;:779<9?=<;>:=88>05//-,2
@ATNG8:00032:05760
GATGGTAGCTCTGCTCTGACTCTCGTACTCATTCGTTTCGGAAGAGACAGGTACGTTAATAGTTAATAGCGTACTTCTTTTTCTTGCTTTCGTGGTATTCTTGCTAGTTACACTAGCCATCCTTACTGCGCTTCGATTGTGTGCGTACTGCTGCAATATTGTTAACGTGAGTCTTGTAAAACCTTCTTTTTACTTTACTCTCGTGTTAAAAATCTGAATTCTTCTAGAGTTCCTGATCTTCTGGGCTGCGCTGATATGCCTACCATCGTTATCGGAAAGTCT
+
AECC?CCC@@<?DDBAACBBBBBBBBCCCC:97;@@@9@B?B?CBB;;;B@BBDCC?B?BA@B9CAFCCCEFCCC?CBA@@,:;59::;/;??;6;;?9==7995:@A<@@BBCCCD?9:;>A=ACCBCBBE@CAA@:;;BBBCBCBBCCDDCCC?A@D@@@>@>AA@A;<;BB?@AAAA.<5;=BBFDD5FCCC>BBBBCB@A@@<??@?,@?A?@<@?CB?CBBBBBB?B@AAAC@@=ABBC=CCAA@@BBBAAB;;8;CC?BBD;;:;@BB5;;0;@99
@ATNG8:00032:05777
GATGGTAGCACACGAGATCTCATCGTACTCATTCGTTTCGGAAGAGACAGGTACGTTAATAGTTAATAGCGTACTTCTTTTTCTTGCTTTCGTGGTATTCTTGCTAGTTACACTAGCCATCCTTACTGCGCTTCGATTGTGTGCGTACTGCTGCAATATTGTTAACGTGAGTCTTGTAAAACCTTCTTTTTACGTTTACTCTCGTGTTAAAAATCTGAATTCTTCTAGAGTTCCTGATCTTCTGGGTCTCGCTCGTCGCGCTACCATCGTTATCGGAAAGTCT
+
344405<CCBBBBBBBCDCCCCCCCDBCDDCB>BBBB=BB>B=CEGFDEGFHHB@@7;9=>>C:C:=<<<>>><=9<<<<=+<A?BBBB<ACBA?AEC?BB=???BAB>ABBBCBAB?CCC<?<?CBBBBCC?B>>A6:688<<==>=BAA>==A8;;B<>>;?<888>B>>>=8:5555&54:4<;@A@/??===+//:///776=18887'5225=/5/25,2;9><8=;A;888>>@;>>AA9>==AAABAD;;;>>@@@@8;;@?>5;8884::/:=;;
@ATNG8:00033:05804
GATGGTAGTGTGTCTCTGAGAGTAGTACTCATTCGTTTCGGAAGAGACAGGTACGTTAATAGTTAATAGCGTACTTCTTTTTCTTGCTTTCGTGGTATTCTTGCTAGTTACACTAGCCATCCTTACTGCGCTTCGATTGTGTGCGTACTGCTGCAATATTGTTAACGTGAGTCTTGTAAAACCTTCTTTTTACGTTTACTCTCGTGTTAAAAATCTGAATTCTTCTAGAGTTCCTGATCTTCTGGTCTACTACACTGTACTCTACCATCGTTATCGGAAAGTCT
+
74:<9=CCCCCCDDBBBBCCEBCBCEDDCC@@<@???<AD@C@CABBBBB@CCDCC@C@CCCC@C@CDCCCCCCC@CCCCC5DC?CBBA:@B?@<@EE?CC@BBBCCCBECCCCCCC@CBC@C@CCCCCCCB@CDCC=BBEEDB@@CDDCBBBBC?CCC?CC?B?BBBCCCCCD@D;;;;6;?B?CCDDD5CCBBB>BBCCCCCBAA4;;;;*;DCDE@D@BB@BBBCCBB@C@CCCCCB@AAC@CCBBBEDBBBCCCCCBCBBB?CCCCC@CCAB<?>9?@??
@ATNG8:00036:05768
GATGGTAGGCGTGTGAGAGTCTGCCCAGAAGATCAGGAACCTAGAAGAATTCAGATTTTTAACACGAGAGTAAACGTAAAAAGAAGGTTTTACAAGACTCACGTTAACAATATTGCAGCAGTACGCACACAATCGAAGCGCAGTAAGGATGGCTAGTGTAACTAGCAAGAATACCACGAAAGCAAGAAAAAGAAGTACGCTATTAACTATTAACGTACCTGTCTCTTCCGAAACGAATGAGTACTATGTAGAGCTCTATACTACCATCGTTATCGGAAAGTCT
+
B@AB?CCC?CBBBBBBBBB@@@;;:/5A@?BBCBCC?C?A@BDEF@CC998:CB9::::*;=CDCCCCCCABA9@?:::::);?9<5944&3;=8=B=B=BBBB@B@BB?BBB@BBBBBCCAABBCB>;;><?=>?577;CAA>>;><@@C?CBBBBBCC?CBBBBB?BC?BAA>ABDDD<AAB=???<<,<?<@BBBBBCCC@A?AAAC@C@B???A=@AAA@??<;;??A:ACC?BBBDAA@BCBAADBBBCBBBBBCBBBB?@BBBB>B?=?177-8888
@ATNG8:00040:05772
GATGGTAGCAGACGTGACAGAGCGCCAGAAGATCAGGAACTCTAGAAGAATTCAGATTTTTAACACGAGAGTAAACGTAAAAAGAAGGTTTTACAAGACTCACGTTAACAATATTGCAGCAGTACGCACACAATCGAAGCGCAGTAAGGATGGCTAGTGTAACTAGCAAGAATACCACGAAAGCAAGAAAAAGAAGTACGCTATTAACTATTAACGTACCTGTCTCTTCCGAAACGAATGAGTACTGCGTCTCACTCTCGCCTACCATCGTTATCGGAAAGTCT
+
@@AA@BBDCCCCBBCDCDBCBBDCC@CCCACCBBBB@B@BBCCCCC@CC?B@CAA?????.??BBAABCBBBA@8>@:::::*;@=?5:::*9B@=CBABCCEFG?B@@@=@CE@BAAABDDFCBBCCBB@?<?D??>ABBBCBBB@C@BBB@BCCCCBBB?BBAACC?BB?BBB<??BBB>AA@<@@@@@2@@?C@>>BAAAA:?;?A@@:=:>ACBC?BBBA@@@5949AA=BBB?BBBDCAABBBB???B???CBBBC?BBB?BBBBB?CBBB@BB=B???
@ATNG8:00047:05763
GATGGTAGAGTACAGTGTAGTAGACCAGAAGATCAGGAACTCTAGAAGAATTCAGATTTTAACACGAGAGTAAACGTAAAAAGAAGGTTTTACAAGACTCACGTTAACAATATTGCAGCAGTACGCACACAATCGAAGCGCAGTAAGGATGGCTAGTGTAACTAGCAAGAATACCACGAAAGCAAGAAAAAGAAGTACGCTATTAACTATTAACGTACCTGTCTCTTCCGAAACGAATGAGTACACATCGTCGGTCGTGCTACATCGTTATCGGAAAGTCT
+
888<8<?AAAA@:995555559955.5<<6;<@@00*0*00<>=9924:9?9@@@::::-9399?::9A@@AC;@@BBBAB1?@<?=BBB9BAA?AABA@@<;:5:8>>49/:67:0/0=>@@CDDBBBBB?BA@@@BBA?@?CC<A>A;;6;@BBCBAC>AA@@??4999=98/8<<77.733,33333$3;4;<;@;AAAA<A:=;@@<@=??AAA>AA:::BA@C?BBB=A??>?AAAACCBBBB?A?9939@?@ABBBB@A@?B?@<>><@@<ABBB
@ATNG8:00016:05836
GATGGTAGCAGACGTGACAGAGCGCCAGAAGATCAGGAACTCTAGAAGAATTCAGATTTTTAACACGAGAGTAAACGTAAAAAGAAGGTTTTACAAGACTCACGTTAACAATATTGCAGCAGTACGCACACTATCGAAGCGCAGTAAGGATGGCTAGTGTAACTAGCAAGAATACCACGAAAGCAAGAAAAAGAAGTACGCTATTAACTATTAACGTACCTGTCTCTTCCGAAACGAATGAGTACGAGAGTCAGAGCAGAGCTACCATCGTTATCGGAAAGTCT
+
/98<=@AC@?@@@A@A;5;BBBBBC@99;GBBBBBB@B?BBCAA@C@CC@B?AA@::999)9=@ABCCCBA:99,9?;;;;;';C<?4999&5<<<>CBAA@@AA>A?@@=ACC?BBBBCGCHCBA@BCBEDCBABB@BCBCDDBB@B?B@@<@@@@ABBB?BCCCBB?BB@ABA=A@@BB?BBB@ABCCC3BC@BB?@?B?>>8<5;;=>5;5;=B@@<@@@=?@@=@>@AA<AA@>BBBBBBBBBBBBBBBCBBBBBA@?=8808;;;;:A@;;7;>4=888
@ATNG8:00024:05838
GATGGTAGGACGAGCGTCTGAGAGGTACTCATTCGTTTCGGAAGAGACAGGTACGTTAATAGTTAATAGCGTACTTCTTTTTCTTGCTTTCGTGGTATTCTTGCTAGTTACACTAGCCATCCTTACTGCGCTTCGATTGTGTGCGTACTGCTGCAATATTGTTAACGTGAGTCTTGTAAACCTTCTTTTTACGTTTACTCTCGTGTTAAAAATCTGAATTCTTCTAGAGTTTCCTGATCTTCTGGTGTCTGATCTGTATCACTACCATCGTTATCGGAAAGTCT
+
455D:CBC@CA;99A?ABBAAA@@<@BBBBBB@CCBC>CB?B?BCDCCCC@DCCCC@CADDBB?BACECCBBACD>;:;;;*;A<A@@@;@@AC?BBC?BB@ABBDBD@CCCJDDBB?BCD@C@CBBBBCCD@CCCB;;:BBBACCBCCCBBBBB@@AAADD?C?CCCBBBCCC?B;;;0;=A>;;<<;*;BBBE?CCCCDCCBBB4;;;;*;@?AB@BACC@CBC<;;AA<A@LDBBBD?CCCBBBBCABBCAAABBBAABB;;:;BBBB?BAAB=AA;AAAA
@ATNG8:00030:05810
GATGTAGTGCGTGAGAGAGAGACCCAGAAGATCAGGAACTCTAGAAGAATTCAGATTTTTAACACGAGAGTAAACGTAAAAAGAAGGTTTTACAAGACTCACGTTAACAATATTGCAGCAGTACGCACACAATCGATCGCAGTAAGGATGGCTAGTGTAACTAGCAAGAATACCACGAAAGCAAGAAAAAGAAGTACGCTATTAACTATTAACGTACCTGTCTCTTCCGAAACGAATGAGTACTACTCTCAGAGACACACTACCATCGTTATCGGAAAGTCT
+
AAACCCCDCCBBBCCCCDDCCCED>CCC?CCCCCC@B@BCCCDCC?AB?B@CDCAAAAA1@?BDBBBBBB>>>6<?:;;;;'<@<<599909DD@CBBBCCDCC@C@CC@BCC@CBBBBCCCCECCCBBBC@DCBBBCCBBBCD?B?BCC@BCCCCCCC=ABCCCC?AA?A?A=??CCC>@@@999888.8A=B>?>DCCCC<><?ACC=A>>?BBB?AABA@@@>A?ACD>CDD?CCCDBBCCAAACAAABBBBDBAAABBB?B@@?C?CCBB>BB;:88:
@ATNG8:00030:05811
GATGGTAGCTCGCTGATGATATCTCCAGAAGATCAGGAATTCTAGAAGAATTCAGATTTTTAACACGAGAGTAAACGTAAAAAGAAGGTTTTACAAGACTCACGTTAACAATATTGCAGCAGTACGCACACAATCGAAGCGCAGTAAGGATGGCTAGTGTAACTAGCAAGAATACCACGAAAGCAAGAAAAAGAAGTACGCTATTAACTATTAACGTACCTGTCTCTTCCGAAACGAATGAGTACACACTCTCATATGACACTACCATCGTTATCGGAAAGTCT
+
;88@5:?B@@?DCCCCDCBAABCCE@CCC@CAAA00-0;A;>==FD@CC@C?CBBAAABB0A?@@@BBBBBBCB<A@?>???.=>;=3333&3798:=BBBBBCC@C@BA>>??<=>>>@@@@@A@@>8:8>;@A?C=AA>=AAAD<><@:>;?CCABBBB?BAA@CC>AA<A@C=>?877*9==9?BCBC3@@<@CDCCAA=>:><AA@@<@<??@==6<?><<>>=B=BCC8?BB?BAAACBBBBBBBBBBBB>@BBBBBBBB>BBAAA@BBBB?BE@DB??
@ATNG8:00030:05826
GATGGTAGATATATGCACGCTCTACCAGAAGATCAGGAACTCTAGAAGAATTCAGATTTTTAACACGAGAGTAAACGTAAAAAGAAGGTTTTACAAGACTCACGTTAACAATATTGCAGCAGTACGCACACAATCGAAGCGCAGTAAGGATGGCTAGTGTAACTAGCAAGAATACCACGAAAACAAGAAAAAGAAGTACGCTATTAACTATTAACGTACCTGTCTCTTCCGAAACGAATGAGTACATAGATATACGTATAGCTACCATCGTTATCGGAAAGTCT
+
???A?CCCCCB@A;9:BBCC;;;DC@CCDACBCAB@<@<@A@ABAE@@A>@@CA@?@?==,=;??BAABB???D=A@;;;;;)<?=<499909DD@FBBBGJGCC?B?@@=@BCACBBBBCCCBBBDECCCC@BBBB@BBCBDDDD?C@CBB@BBBCCCCD?AAC@AD@CC>999?BBBCDD9993:::::(:@;ABB><>AA=8=8====5:4:=A@@=@CBB@@?>A?AAC=AAA>AAAAAABBBBCDBBBC>>;;;??>?A@=C>;:?>>::::>C7??88
@ATNG8:00033:05819
GATGGTAGTGTCATATGAGAGTGTGTACTCATTCGTTTCGGAAGAGACAGGTACGTTAATAGTTAATAGCGTACTTCTTTTTCTTGCTTTCGTGGTATTCTTGCTAGTTACACTAGCCATCCTTACTGCGCTTCGATTGTGTGCGTACTGCTGCAATATTTTAACGTGAGTCTTGTAAAACCTTCTTTTTACGTTTACTCTCGTGTTAAAAATCTGAATTCTTCTAGAGTTCCTGATCTTCTGGTAGAGCGTGCATATATCTACCATCGTTATCGGAAAGTCT
+
455>;DCCCBBBCBCBCCDDDAABDDEFED@@>@CCC?CC@B@CCCCBCF@DDDBC@B@CDDC?CBEGCCCCCCC@BBBBB5CC?BCCD=CCBB>ABB?BC=AABCGDADECCECCB?CCC?C@DCCCCCCC@CCCC999CCCBBBCBBBGCCCC?BCCCC:B@BBCBCDJKF@C;;;;.;=A=@@@@@0@@BBD;;;BBA@B@@@?BAAB+@;@AB>?>??<?C@BA?A?C?BBBBBB>AAC?BBDDBBBCCCCCCCBBBCBB?BCDBB?BBBC;>>7>>><
@ATNG8:00042:05820
GATGGTAGGCGTGTGAGAGTCTGCCCAGAAGATCAGGAACTCTAGAAGAATTCAGATTTTAACACGAGAGTAAACGTAAAAAGAAGGTTTTACAAGACTCACGTTAACAATATTGCAGCAGTACGCACACAATCGAAGCGCAGTAAGGATGGCTAGTGTAACTAGCAAGAATACCACGAAAGCAAGAAAAAGAAGTACGCTATTAACTATTAACGTCCTGTCTCTTCCGAAACGAATGAGTACCTCTCAGACGCTCGTCCTACCGATCGTTATCGGGAAAGTCT
+
454<3844.484445:<=?555:::3;?>:??666?8<7<965:<@8<<)0)/;79444&46445>><<<:9808833777$7989<;;;+53:7<;=B?@@AA?B>AA??>;9><;///;=898>>?=;:3779:6985555@@6A;;<B@C878A???@BCCBBB@BB=AA@9<<997(3893:;;;;)550----567555=37788496??:929;<::9=694866(---(-688/336B@=88=;833332//(/::(/.366606:333(39199:9
@ATNG8:00045:05829
GATGGTAGTGTGTCTCTGAGAGTAGTACTCATTCGTTTCGGAAGAGACAGGTACGTTAATAGTTAATAGCGTACTTCTTTTTCTTGCTTTCGTGGTATTCTTGCTAGTTACACTAGCCATCCTTACTGCGCTTCGATTGTGTGCGTACTGCTGCAATATTGTTAACGTGAGTCTTGTAAAACCTTCTTTTTACGTTTACTCTCGTGTTAAAAATCTGAATTCTTCTAGAGTTCCTGATCTTCTGGAGATACACATGATACTCTACCATCGTTATCGGAAAGTCT
+
844<9<CCCCCCCBBCCBBBDDCCBCCCCDBB?BAAA<AC?C@CCCCCCC?CCCAD?E?BBBB=B?BBDBBBCED?@???A1@B@CAAA<@@@C@CDGAID@AAADCDACCDCCBCC@CCC?C?CCCCCCCC?BBBA?BCCCCCCBCCDDDDBBB?CCD@BB?B?CCCDCCCBB?BBBBB9A<A;::9:9*:BBBC>ABCIHGCCBB5;;;;*;ABBJAC@CC?CBBBBBB?C?CCCCBB?BBC@CBCCDCCBBBDBBBBBDB>><>AB??<?AAA?BC>C?88
@ATNG8:00045:05851
GATGGTAGCGCATATCAGCGCAGCCCAGAAGATCAGGAACTCTAGAAGAATTCAGATTTTTAACACGAGAGTAAACGTAAAAAGAAGGTTTTACAAGACTCACGTTAACAATATTGCAGCAGTACGCACACAATCGAAGCGCAGTAAGGATGGCTAGTGTAACTAGCAAGAATACCACGAAAGCAAGAAAAAGAAGTACGCTATTAACTATTAACGTACCTGTCTCTTCCGAAACGAATGAGTACCTCTCAGACGCTCGTCCATCGTTATCGGAAAGTCT
+
;<<CAD;9:BBC@@ACCBBBBCCDD<@BB?CCCBCD@D=A@BBBCC@CC?B@BCA@AAAA2B@CCCCCECCDCD:>@:;;;;*;C>C5;;;-;;;69DDJCBCCCAEA::;:CC?BBBBBBBBCBCCBCBBC@CBBB?BBBBCBBB@C@CAA?ABBCCCCD@CCCCBA?ACADBC9::??>7@>>9=@@@A2AB?BBBBCCEEC>?<?AAB;?>?B@@@@CBAAABC@C?CEE?BBC@@?@BBBB?CCCCDAAAABBBBBB>AABBE<@@??=?@:@>>>
@ATNG8:00018:05866
GATGGTAGGCGACATACATACGCGCCAGAAGACAGGAACTCTAGAAGAATTCAGATTTTTAACACGAGAGTAAACGTAAAAAGAAGGTTTTACAAGACTCACGTTAACAATATTGCAGCAGTACGCACACAATCGAAGCGCAGTAAGGATGGCTAGTGTAACTAGCAAGAATACCACGAAAGCAAGAAAAAGAAGTACGCTATTAACTATTAAACGTACCTGTCTCTTCCGAAAACGATGAGTACCTATCAGACGCTCAGTCCTAACCATCGTTATCGGAAAAGTCT
+
@@@C:?@??C@AACCCBCCCBCBCC@BCC?BAACA=A7;;B@@?A=AA=B<@@ABBBAC1@;?>>@BBCA??@6>@;:;;;';B=C?CCC;CCC@C<:;99BAB=B?AA?BCB@BBBCBBAAA@@CBCBCC@CB;;69@?>?BDC@G@C@@=??A?A==>6::=4436::<=B;7;>>??6<98377889(8?:<;<78588;,5,2299,22)5:7847;;9:8886:3////&////8986663//.88855333.--220--(-27335;49933,377+7773
@ATNG8:00018:05890
GATGGTAGATATATGCACGCTCTACCAGAAGATCAGGAACTCTAGAAGAATTCAGATTTTTAACACGAGAGTAAACGTAAAAGAAGGTTTTACAAGACTCACGTTAACAATATTGCAGCAGTACGCACACAATCGAAGCGCAGTAAGGATGGCTAGTGTAACTAGCAAGAATACCACGAAAGCAAGAAAAAGAAGTACGCTATTAACTATTAACGTACCTGTCTCTTCCGAAACGAATGAGTACGAGAGAGCACACGTGTCTACATCGTTATCGGAAAGTCT
+
AAAC@CCDDCDBBBCDCCCBBBCCC@BCC?BBCCCC@C?@@@BA@A@CD@C@A@@9:999'9:@?BCBCB@<<?5>@;<;;.4>5:.999&5;;6<669ABDCC@C@DC?CBD@CBBBCBBC;;;BBBBBA>AC@@=ACCBABCD=@?@BB>BCBABBBC?BBA@;C:>><8B=7<=@?=8=37/8<==>.?A>ABBBBAAA=18157771:;=;AAA>A@AA8889<9<BB<=BB>BBB>??BBBBACCCD>>>>?CBBB???=<5586:::;7@C>B986
@ATNG8:00028:05886
GATGGTAGTGATACAGATCAGACACCAGAAGATCAGGAACTCTAGAAGAATTCAGATTTTTAACACGAGAGTAAACGTAAAAAGAAGGTTTTACAAGACTCACGTTAACAATATTGCAGCAGTACGCACACAATCGAAGCGCAGTAAGGATGGCTAGTGTAACTAGCAAGAATACCACGAAAGCAAGAAAAAGAAGTACGCTATTAACTATTAACGTACCTGTCTCTTCCGAAACGAATGAGTACGATGAGAGAGCTCTCTCTACCATCGTTATCGGAAAGTCT
+
BAAB@BBBBBBCBCCCBBCCCBCCD?CCC@CCC@@@@C?BBBCCCC?AB@C@BAA::::8$36=;<BBBCB>>;3;>9::;;$;<7<4555&5<<9@@<AGCCBB@B@CC@BBB@CCCCCCCCCCCCCCCCC@CCBA?BBBBBBBB?C?CCC@BBBB@@AC@CCACCC@AA>AAB<??BCD>@@>;::999(9=;@@ABBBBCE<><>>>>9=8=?A@@>@CAABCB?A?BBB=BBB?BBDBAABAAABBBBBCEB;888>>==?;;;;;C@G?==198*8===
@ATNG8:00033:05869
GATGGTAGCTCTGCTCTGACTCTCGTACTCATTCGTTTCGGAAGAGACAGGTACGTTAATAGTTAATAGCGTACTTCTTTTTCTTGCTTTCGTGGTATTCTTGCTAGTTACACTAGCCATCCTTACTGCGCTTCGATTGTGTGCGTACTGCTGCAATATTGTTAACGTGAGTCTTGTAAAACCTTCTTTTTACGTTTACTCTCGTGTTAAAAATCTGAATTCTTCTAGAGTTCCTGATCTTCTGGGCAGACTCTCACACGCCTACCATCGTTATCGGAAAGTCT
+
AAAB@DDBBBCBBABCBBBBCCCCCCCCCCBB?BBBB>BC?C?BBBBCCC?CCBCBAF@DBBB@CADCBBBDFCC@CCCCC5CCABBBC?CBCC@CDC@CD;;;BCCC@DDCCBBBC@CCC@C@CBBCBCBC@DBBA@CCCCCCBBBAAAECCCC?BCA>BC?C@BBBBBBHCC@C;<<;.<>B?CCCCD5CCCCD=CCCCCCC@A@=@CCC5CCB@@=A@BB?CCCCCBA<@<@@@AAA=@@CC?CDCBBCCCC@@@CBC=@@B?AAABB@BBBC@DD>CB;;
@ATNG8:00035:05888
GATGGTAGGAGACACGTCGCACACGTACTCATTCGTTTCGGAAGAGACAGGTACGTTAATAGTTAATAGCGTACTTCTTTTTCTTGCTTTCGTGGTATTCTTGCTAGTTACACTAGCCATCCTTACTGCGCTTCGATTGTGTGCGTACTGCTGCAATATTGTTAACGTGAGTCTTGTAAAACCTTCTTTTTACGTTTACTCTCGTGTTAAAAATCTGAATTCTTCTAGAGTTCCTGATCTTCTGGTGAGATATGCATGATGCTACCATCGTTATCGGAAAGTCT
+
954;9<CC?BBBCCC@@@CCBBBCCCDDDCAB?;<;B=BC?CACGEIGCC=@ADDC?C?DB@@<@=@@CCCCBCD9BBA??1@?<@:98+3???=A?@=AB?BBCCBB>A???AAAA>ACD?B?BBBBAA?D=A@@@:>>>>@AA???BBB==;:5:;:===8=;?;;;@@@AA:>9889(89@<@ADDD.>=;;;-89C@@AH>==:=DDD/BAA>><?=@@<@@@@===<A<ABBB==:>@A=>>>??>>=ACCA>>>???@@<?:::?<?AAA;??9?@:;
@ATNG8:00043:05861
GATGGTAGCTCGCTGATGATATCTCCAGAAGATCAGGAACTCTAGAAGAATTCAGATTTTTAACACGAGAGTAAACGTAAAAAGAAGGTTTTACAAGACTCACGTTAACAATATTGCAGCAGTACGCACACAATCGAAGCGCAGTAAGGATGGCTAGTGTAACTAGCAAGAATACCACGAAGCAAGAAAAAGAAGTACGCTATTAACTATTAACGTACCTGTCTCTTCCGAAACGAATGAGTACTGTATCTATGTGTGCGCTACCATCGTTATCGGAAAGTCT
+
88887<:555<<<<=<>>@>;;;9:5555.59<:99.5.59494:<8<<9<9?<<====>)0+//699883338033/7777'//)/2777+9<<8<>@>><;@@>@?CC:<;C:;;ABBABC:9;B:9:>:3=::>459@454:<693:>:5:<><<=;;<??@?AB=?>?@@?;>?><78<>58<CCA1AC?BBB>>8>@@=A8<<CD<C=@@BAA=@@:::9:6:39@A8??A>@@ABBBBBBBBAAA>>@CBBBAA<???9=555949@@=6==,5555
@ATNG8:00048:05877
GATGGTAGATATATGCACGCTCTACCAGAAGATCAGGAACTCTAGAAGAATTCAGATTTTTAACACGAGAGTAAACGTAAAAAGAAGGTTTTACAAGACTCACGTTAACAATATTGCAGCAGTACGCACACAATCGAAGCGCAGTAAGGATGGCTAGTGTAACTAGCAAGAATACCACGAAAAGCAAGAAAAAGAAGTACGCTATTAACTATTAACGTACCTGTCTCTTCCGAAACGAATGAGTACACATCGTCGTGTCGTGCTACCATCGTTATCGGAAAGTCT
+
:;<C?BBCCBBBBBBCCCCDDECCB@ABB@BBCC;;6;>;<:BBAA@CBAEACBA:::::)929@?CBBBBBBC;@>;;;;;*;@<@>BBB;BDD?AABBCCCBB?B@BB?BCC8;:@@@@@A;;;CCBB;;9;@@@>BBBBBBCC@C@C;;;;BCCCBAC?CABBBB?BD@CCC8=99899*98818@CCC2>@<@BBBCBDCC?B<<<>>6;7;BBBB@CDDCCAB?AA???9:::?CDBCBBBBCCCCBABBBCBBB@??>>?:?==>A?BBBC?BC=B?9:
@ATNG8:00031:05912
GATGGTAGAGAGAGCTCTCTCATCGTACTCATTCGTTTCGGAAGAGACAGGTACGTTAATAGTTAATAGCGTACTTCTTTTTCTTGCTTTCGTGGTATTCTTGCTAGTTACTCTAGCCATCCTTACTGCGCTTCGATTGTGTGCGTACTGCTGCAATATTGTTAACGTGAGTCTTGTAAAACCTTCTTTTTACGTTTACTCTCTTGTTAAAAATCTGAATTCTTCTAGAGTTCCTGATCTTCTGGTGTCGTCTATCATGTACTACCATCGTTATCGGAAAGTCT
+
:55C@CCBBBBCCEBAA@CDBBBCCCCCCBCCACBAB>EFACACCCCDDD@BBCCD@D@DBBC@C?BBCCCBBBC@BBBCC3?@;?==>7>CCC@CCD@CB=??AECB?BBBBABBB?==>?B?BCDBB???<AAAA;@@@@?>>>@@@AAD??@<:;:<@@:@<@@@@AAA@@<???@@6@>E;??AAA/>=888)8<>;;;A;??8<=<=+=;;:@<@<@B=;::///@9@6;>@@;;7;>>=AA???>>>@@@AAAAAAA?>:=AAAA<@@@@9>C9@@;;
@ATNG8:00031:05958
GATGGTAGGCACTGCGCACACATCCCAGAAGATCAGGAACTCTAGAAGAATTCAGATTTTTAACACGAGAGTAAACGTAAAAAGAAGGTTTTACAAGACTCACGTTAACAATATTGCAGCAGTACGCACACAATCGAAGCGCAGTAAGGATGGCTAGTGTAACTAGCAAGAATACCACGAAAGCAAGAAAAAGAAGTACGCTATTAACTATTAACGTACCTGTCTCTTCCGAAACGAATGAGTACTGTATCTATGTGTGCGCTACCATCGTTATCGGAAAGTCT
+
A?@B?BDD@BABBBBBDBDDDDBBB=CCC?CCCD@@>@?CCCCCCB?BD@C@DCB@@??@1@@CCCCEBAA:98*7>=@AB@0@D=<;@@A8ADDACCCCCCF@@>@@BB@ACC@CCAACCCCBBABBBCCC?CCCC<??ABBBBB>B?CAA>ADDDBBBA?BBBDCC?BB?AAA=?@ECD>BBB?ABDDC2AB?BAA>AAA=>;>8;:BC<?<?@C9999AAAABB?A?99959BB@CCCBABBCCBBBBBBBBBBA>>@@@=>:>>??B=AA>>:==5<:::
@ATNG8:00037:05947
GATGGTAGTAGTATCGCGTCGCTATCCAGAAGATCAGGAACTCTAGAAGAATTCAGATTTTTAACACGAGAGTAAACGTAAAAAGAAGGTTTTACAAGACTCACGTTAACAATATTGCAGCAGTACGCACACAATCGAAGCGCAGGTAAGGATGGCTAGTGTAACTAGCAAGGAATACCACGAAGCAAGAAAAGAAGTACGCTATTAACTATTAACGTACCTGTCTCTTCCGAAACGAATGAGTACACATCGTCGTGTCGTGCTACCATCGTTATCGGAAAGTCT
+
:544.4444444:99;666=>>?B?=7;;C466==BB?B<D>>>A00)0:3:3:544::::$4.4<8:;<>CCCC58844444$5<49.555&5<<499<///9/4.97:>5:::5:;<@@?A;<<<=5555504<;;0///8//)/95;7>>>:>655:833-3399::*/*/39995;;::49882779:.::6:8<;775//)/5:<53.328254;73//////)/(/691;::499733389778322;33333337333839333:4:3335>?9;655
@ATNG8:00046:05936
GATGGTAGGCGTGTGAGAGTCTGCCCAGAAGATCAGGAACTCTAGAAGAATTCAGATTTTTAACACGAGAGTAAACGTAAAAGAAGGTTTTACAAGACTCACGTTAACAATATTGCAGCAGTACGCACACAATCGAAGCGCAGTAAGGATGGCTAGTGTAACTAGCAAGAATACCACGAAAGCAAGAAAAAGAAGTACGCTATTAACTATTAACGTACCTGTCTCTTCCGAAACGAATGAGTACGAGAGTCAGAGCAGAGCTACCATCGTTATCGGAAAGTCT
+
>::A?BBB@CCBBBBCCCBAAABB@5@BB>BACAAC?B>BBCCBBB@BB@BACBG;;<;;'::?@@B@@A@???7<>88::39D>A9???2=;A?B>?@BBBCC?C?::5:AA=?;;;A>>>DB@@AA@;;7;A@@=@??>@===9<:??B@BBBBBBAA>ABBBBD?BB@BB@;@@89929>>;@A@@@.??<?BBACA@??;?=CCA@:>:668AA<AAAA=<<=C<AAC9>AA>AA@A999AAAABBABBBBABAABBAA>=>?A8829>9929>8>A??
@ATNG8:00049:05931
GATGGTAGGAGACACGTCGCACACGTACTCATTCGTTTCGGAAGAGACATGTACGTTAATAGTTAATAGCGTACTTCTTTTTCTTGCTTTCGTGGTATTCTTGCTAGTTACACTAGCCATCCTTACTGCGCTTCGATTGTGTGCGTACTGCTGCAATATTGTTAACGTGAGTCTTGTAAACCTTCTTTTTACGTTTACTCTCGTGTTAAAAATCTGAATTCTTCTAGTAGTTCCGATCTTCTGGTGAGATATTCATGATGCTACCATCGTTATCGGAAAGTCT
+
::88384504::99:556=>>>@?=;;995;;7;>CC7>DBDAAABBACBBB@???2905;;A9=9===BCAAAC?BBBBB5AB?A999,9===294;79;5;99;55.56<=>>>>7;;<9=8<<=>;;;;75555.55<<=>@<<<==>@;>@;9599992989999994447;=:;397<.59559$9?<DD99:BBB@@@@@29999$999>96<.66799999544.439:<<;7;:;6;<9999592555<=556;;=8=ACBC@>B<@=>>,99=>
@ATNG8:00018:05960
GATGGTAGAGTACAGTGTAGTAGACCAGAAGATCAGGAACTCTAGAAGAATTCAGATTTTTAACATCGAGAGTAAACGTAAAAAGAAGGTTTTTACAAAGACTCACGTTTAACAATATTGCAGCAGTACGCACACAATCGAAGCGCAGTAAGGATGGCTAGTGTAACTAGCAAGAATACCACGAAAGCAAGAAAAAGAAGTACGCTATTAACTATTAACGTACCTGTCTCTTCCGAAACGAATGAGTACATAGATATACGTATAGCTACCATCGTTATCGGAAAGTCT
+
::<C@C@?@@??>:<@55666<<;@7;<<7<@<@@A=A=ABBBBBC?BB@B?AA99;BEC2B?B9:9?@?=>?>>8>;99:99'33.36;;;;'7333(3389773333(31773;32,28:9>@CCBBBDBBBBB?CDBB?A@BCCBA@>B@CAA>ACCCCCBB?BBCBBB?BB>BBB=@@BBB=B::99FEED/BBAA;;;>>>>A:>:>=BB<@<??B@@<>A???@?<??ABB=BBB=@?BAB??999889?;<=8955522258366677/2225(..'....
@ATNG8:00022:05975
GATGGTAGGCACTGCGCACACATCCCAGAAGATCAGGAACTCTAGAAGAATTCAGATTTTTAACACGAGAGTAAACGTAAAAAGAAGGTTTTACAAGACTCACGTTAACAATATTGCAGCAGTACGCACACAATCGAAGCGCAGTAAGGATGGCTAGTGTAACTAGCAAGAATACCACGAAAGCAAGAAAAAGAAGTACGCTATTAACTATTAACGTACCTGTCTCTTCCGAAACGAATGAGTACTACTCTCAGAGACACACTACCATCGTTATCGGAAAGTCT
+
@AAA7<CC@DCAA@BBBBCBBCDDD=BAA=BBCCBC?B@CCCBCCE@BB@B=@??;;;;;*;=BCA@@CCCBBA9@@;;:;;';B<@599909A>=>CBBBBCCCAE@CB?CCC@DDCCEECCCCBCCCCBB@BCBB@BBBBCCAB>BADAA?ACCCDDCD?CBCBDD>AA@BBB>AABBB=BA@>?????.?A?CBA>@@B@@7;7;>?@1818>A@?<?@?@@@@9=9:::,:??<?CCCCDDGDBAAABBB??;>>@@>>>?<?===C:=;?A;AA7?888
@ATNG8:00025:05975
GATGGTAGTAGTACACTAGTCATACCAGAAGATCAGGAATCTAGAAGAATTCAGATTTTAACACGAGAGTAAACGTAAAAGAAGGTTTTACAAGACTCACGTTAACAATATTGCAGCAGTACGCACACAATCGAAGCGCAGTAAGGATGGCTAGTGTAACTAGCAAGAATACCACGAAAGCAAGAAAAAGAAGTACGCTATTAACTATTAACGTACCTGTCTCTTCCGAAACGAATGAGTACGTGTGACGTACGTGAGCTACCATCGTTATCGGAAAGTCT
+
BAA?@CCBCBBC<@CCCDCCCBCBB?BCG@CBCCDD@D>ACBBAA?BB=A=ACC;;;<.929BBCCCAB;:90;A;;::*4?:?5;;;&7;>=BBBBBBBBB@B@BB>BCC?CAACCCAAACCA?>=>>:>;;=:>@AAA???;@=B@B?BCBBBBBB@BBBBDD@BB?BCB?BAA@A=@@@;>=>==,==:?BBBCD@???B=BBA>:=<CCBB@<?@@A>>><@=A@@:>BB@AAABBBBDFCBB>??FFBBBBBBBC@A>A>>>C@B???287+8899
@ATNG8:00028:05997
GATGGTAGCACACGAGATCTCATCGTACTCATTCGTTTCGGAAGAGACAGGTACGTTAATAGTTAATAGCGTACTTCTTTTTCTTGCTTTCGTGGTATTCTTGCTAGTTACACTAGCCATCCTTACTGCGCTTCGATTGTGTGCGTACTGCTGCAATATTGTTAACGTGAGTCTTGTAAAACCTTCTTTTTACGTTTACTCTCGTGTTAAAAATCTGAATTCTTCTAGAGTTCCTGATCTTCTGGGTCTACGCTCGTCGCGCTACCATCGTTATCGGAAAGTCT
+
344:7;CBBBCC@AACCCCCCCCCCCCCCCAA@BCCC>CC@B@BCCCCCC@CCCCB@B@BBBE@C?CCCCDCCCF>;9999)9>?AABB<BECC?CCC@CB?BABCBB?BBBBC@@A>BBB?C?ACAAA@@<;>?A?;>======??@AC@>>>>:>>>=BB;@<A?@@BAA@A<>?>>>3><@9;7776)7<666)--7---9<<>5;:;9)7::<?;?;??<?@@B;;;<@:>=@@BC7;;AA:>>>@>>=@@A>>>@@=>=A<@@A;:5;><;8=?7???>
@ATNG8:00028:06004
GATGGTAGAGAGAGCTCTCTCATCGTACTCATTCGTTTCGGAAGAGACAGGTACGTTAATAGTTAATAGCGTACTTCTTTTTCTTGCTTTCGTGGTATTCTTGCTAGTTACTCTAGCCATCCTTACTGCGCTTCGATTGTGTGCGTACTGCTGCAATATTGTTAACGTGAGTCTTGTAAAACCTTCTTTTTACGTTTACTCTCGTGTTAAAATCTGAATTCTTCTAGAGTTCCTGATCTTCTGGTGTCGTCTATCATGTACTACCATCGTTATCGGAAAGTCT
+
:55D:DDDBBBBCCD@AABBB@BBC@@@CC;;7;AAC;AB?B@BCBBCCE@CCCCB@B?BBBA<<;==ABBBB=C>BBA<?+CA;ABBA8BCBB@BBB?BA>99:EBC?BBBA@?@?;99:>A@??A@A@??;?@==:=@??;;;=>@@@@@>>=::8:;@@<@=A;;:AA=7715:::;-:4=755667(5=:;959:=856=<:<1988(266672837708<??9>>9>;@A>>@B8;;?<??????=;:;>>:;;;;<==8=====9;;;A=AA8??>>
@ATNG8:00029:06007
GATGGTAGTCTCAGATAGTCTATAGTACTCATTCGTTTCGGAAGAGACAGGTACGTTAATAGTTAATAGCTGTACTTCTTTTTCTTGCTTTCGTGGTATTCTTGCTGTTACACTAGCCATCCTTACTGCGCTTCGATTGTGTGCGTACTGCTGCAATATTGTTAACGTGAGTCTTGTAAAACCTTCTTTTTACGTTTACTCTCGTGTTAAAAATCTGAATTCTTCTAGAGTTCCTGATCTTCTGGACAGAGTGTGCAGATACTACCATCGTTATCGGAAAGTCT
+
///;:;EBBABCCDCBBAAAACB@BBBA;55504===6===@8<;;A<BB=@;@;:459==>>;C@?;;///<<<<7;>>>>+;;:>???8?>>85>8888;9=>>:>>AABBBB=>8===7B>;;?888;<7<:??<BBCBCBB;::A@@;9:@=BAB?@@?@AEHDCCBBBC@=>=>@7@=@<>?A@A,@BCCG?CDFCCC=;;D<@@AA,A@A;;5;<??=BBBA@:;6:=@@@ABD>@@C?BBCAA@BCCCBD;;;;;B;;7;@A@A@BBAB<@@;@BAA
@ATNG8:00037:05979
GATGGTAGGAGACACGTCGCACACGTACTCATTCGTTTCGGAAGAGACAGGTACGTTAATAGTTAATAGCGTACTTCTTTTTCTTGCTTTCGTGGTATTCTTGCTAGTTACACTAGCCATCCTTACTGCGCTTCGATTGTGTGCGTACTGCTGCAATATTGTTAACGTGAGTCTTGTAAAACCTTCTTTTTACGTTTACTCTCGTGTTTAAAAATCTGAATTCTCTAGAGTTCCTTGATCTTCTGGATATGAGTGACTCGTGCTACCATCGTTATCGGAAAGTCT
+
677@6;;C:CCCCCB@<0////::8:955<<<8BBBB;BC6:49@@=??@<@@BAB=@=@@@A?C665555;:99500000$//3866718>:<6:00*00;<==9==0//889:<A>8=<8><?::6///.05557088>885>:::=>?@@>>::;;9>>9>187=>=>>@@;>5555)3(.(.3333(..999.669...88355-5;88*925/<.5////..5789/5/5/7589@056?<@>>>>>:;:@;;:?>>>@@@7<///<567771;B:?>96
@ATNG8:00040:06006
GATGGTAGTATATCGCGTCGCTATCCAGAAGATCAGGAACTCTAGAAGAATTCAGATTTTTAACACGAGAGTAAACGTAAAAAGAAGGTTTTACAAGACTCACGTTAACAATATTGCAGCAGTACGCACACAATCGAAGCGCAGTAAGGATGGCTAGTGTAACTAGCAAGAATACCACGAAAGCAAGAAAAAAGAAGTTACGCTATTAACTATTAACGTACCTGTCTCTTCCGTAACGAATGAGTACATAGATATACGTATAGCTACCATCGTTATCGGAAAGTCT
+
@;>B@BAAA@BB@@B@;;:AABCCC@;:<=@AAB@@<A=ABAA@BC?B@?@>ACCBBBBA0A>@BCBABDDCCC=@9;4999(9;.5.5;<0<>>==?C@<<<00+/5774=?B?BC@@BCCHCKBBBBBBD?DBBB=@ABAABCC<@=@;;5;CA@@?AA<??BBBB?BC?BB=488::;3:<<4///000%0>9/0,0;69=:;5:68755-215:?==9>?A@:9:?A399?<?BB@CCB@BAAABDDCCBBBBBBBB?==?8839???A<?=?>7<>::AAA
@ATNG8:00028:06038
GATGGTAGTATCTGCACACTCTGTCCAGAAGATCAGGAACTCTAGAAGAATTCAGATTTTTAACACGAGAGTAAACGTAAAAAGAAGGTTTTACAAGACTCACGTTAACAATATTGCAGCAGTACGCACACAATCGAAGCGCAGTAAGGATGGCTAGTGTAACTAGCAAGAATACCACGAAAGCAAGAAAAAGAAGTACGCTATTAACTATTAACGTACCTGTCTCTTCCGAAACGAATGAGTACTACTCTCAGAGACACACTACCATCGTTATCGGAAAGTCT
+
?:>B@B@BC;<<BCBBBBCB@@;AB7?BC?AAAIDC@B@BBCCCCC?AA@C@C@B88777)9<?@BBCCBCCCC=@@;;;;;*;;5;5;;;&5<<7>C?669?;@<@?@@<@CC@CDCCCDDEFCCCBBBBB?CECB@BBCACBA@=A?A@@>@CABABBC?;:9CCC@BB?BBB>C===<3;884=@CCD3?A:@000A><<><?:=<>>6;5;=A;;5::99:==<>9<>?8>?@?BBACCDCC@??A@@???>?@B?<8=2505?AAA9@=<<4<=6=<>>
@ATNG8:00032:06037
GATGGTAGCACGACACGACGATGTGTACTCATTCGTTTCGGAAGAGACAGGTACGTTAATAGTTAATAGCGTACTTCTTTTTCTTGCTTTCGTGGTATTCTTGCTAGTTACACTAGCCATCCTTACTGCGCTTCGATTGTGTGCGTACTGCTGCAATATTGTTAACGTGAGTCTTGTAAAACCTTCTTTTTACGTTTACTCTCGTGTTAAAAATCTGAATTCTTCTAGAGTTCCTGATCTTCTGGTCTACTACACTGACTCTACCATCGTTATCGGAAAGTCT
+
999@=A?BCC@B<BBBBBB;66ACB>@A@A@@<ACBB;;;7;@BBCCGCCACLBBC@C?A@CC@C@CBCAACBA?;::898$38289:8,7::<9B??9?@5::ABAA?BBBBCCDC@BBB?B?AAACBB>==@AAD7;;B???@?>>??@@CCB;??@<AH<?;???AAAAAA7;;?HD;D=@7<<A@@/>>>@@9?A>;;;::;>>EEDD/>;;;?8?8==7=A>?=<=294:?=>=>7;;B=@@?????>>>>>>===?==9==>>A8====;??8?>>>
@ATNG8:00036:06033
GATGGTAGTATAGAGCTCTACATAGTACTCATTCGTTTCGGAAGAGACTGGTACGTTAATAGTTAATAGCGTACTTCTTTTTCTTGCTTTCGTGGTATTCTTGCTAGTTACACTAGCCATCCTTCTGCGCTTCGATTGTGTGCGTACTGCTGCAATATTGTTAACGTGAGTCTTGTAAAACCTTCTTTTTACGTTTACTCTCGTGTTAAAAATCTGAATTCTTCTAGAGTTCCTGATCTTCTGGTGAGATATGCATGATGCTACCATCGTTATCGGAAAGTCT
+
345>;==BCBBCB>>===BBCCBBAACBCCBB@BDCC?AA>@@@@@BBBA=BB@@@:@-0/::6:6:9@AAB<:>689:::$376;;==6<<::6:8<6;?5388;7857====A=A>:>A5>:>ABBAAB>ABAC999??ADE;;;@D?;;;;5;<<4;94:47=@?655>=7;=?=>2=9=487888(89:9<1<;99>=>@A?;@AAA/?;<;A:><@A<AA@@>??5;6;@?@@B589@;;;;@@=>=A>=888;;=:7616///@9=6771;;1;;;;
@ATNG8:00044:06057
GATGGTAGGCACTGCGCACACATCCCAGAAGATCAGGAACTCTAGAAGAATTCAGATTTTAACACGAGAGTAAACGTAAAAGAAGGTTTACAAGACTCACGTTAACAATATTGCAGCAGTACGCACACAATCGAAGCGCAGTAAGGATGGCTAGTGTAACTAGCAAGAATACCACGAAAGCAAGAAAAAGAAGTACGCTATTAACTATTAACGTACCTGTCTCTTTCCGAAACGAATGAGTACACACTCTCATATGACACTACCATCGTTTATCGGAAAGTCT
+
@<DD@CBB=@@BDCCECCBAAB;;;4:GEABBBCBB?B?BACDCCC?BC?C@DDBBBBB9B?AACABCCC??>7>?@AAA7AD9;;=K?CCD@CCCCCCCAA>A@BB@BCC?CCCCDEEDCBBBCCCBB?CCCC?BABB>>>A<@<??A?ACCDDCCC=ABCCBB?BC@AAB>AABBF@BBB@BCCCC2CC?C@@>BAA79294;<>>1708:=9:3:==>>==>5=9>=>8<==9>?@BBBCBBAA?:;::://0@@AAC9928<=787(399:(/0)////
@ATNG8:00046:06053
GATGGTAGCTCTGCTCTGACTCTCGTACTCATTCGGTTTCGGAAGAGACAGGTACGTTAATAGTTAATAGCGTACTTCTTTTTCTTGCTTTCGTGGTTATTCTTGCTAGTTACACTAGCCATCCTTACTGCGCTTCGATTGTGTGCGTACTGCTGCAATATTGTTAACGTGAGTCTTGTAAACCTTCTTTTACTGTTTACTCTCGTGTTAAAAATCTGAATTCTTCTAGAGTTCCTGATCTTCTGGCGCGTATGTATGTCGCCTACCATCGTTATCGGAAAGTCT
+
///:6878:8;;;==<<=;;;>666966>=;@:00)/:19:7<:===<=BB<A@A9?29.95;;7<8>>><=<;;;8<<<<<*9939455)4///)/)/;5796;<=>;<1555499:<8666:>:=@?:;;44.4;44.6<====>@@===B>>@=>@<:6..*.(..09@><<<8;555)5.545///&/////7)/5<:<<<55549999(9::55.5.4<.44=554:7<7<>::==8<<>9>=?995=999<-----(--8068::<7;;=>5;;3::44
@ATNG8:00018:06068
GATGGTAGAGTTTCATGTGTATCTCCAGAAGATCAGGAACTCTAGAAGAATTCAGATTTTTTAACACGAGAGTAAACGTAAAAAGAAGGTTTTTACAAGACTCACGTTAACAATATTGCAGCAGTACGCACACAATCGAAGCGCATAAGGATGGCTAGTGTAACTAGCAAGAATACCACGAAAGCAAGAAAAAGAAGTACGCTATTAACCATTAACGTACCTGTCTCTTCCGAAACGAATGAGTACGAGAGAGCACACGTGTCTACCATCGTTATCGGAAAGTCT
+
889@<?@BB;;</9BB@BBBBBCCD@CCCAECCBBB>A<@@CCCCC?CB@D@CBBBBBBAC(?=?BCAAACDCCC>>?;;;;;*;A594;;;;*9CC=CC=B@@B;;7:8AB?BBC@CCCBCBDCCDCCBCBBB@BAAA@BBBBBBB<?<?@@=???BBBBC?CAAA??<?B>ABB>@B@A@;?==999999(:>9=A@@?>@?=9?:=8=A>A>AB???>@@??9::?@?9::,99:6:AABBBBBCBBBCBDCCABAAABBBBB@BCBAA=BB9939=5=:99
@ATNG8:00019:06075
GATGGTAGTATATCGCGTCGCTATCCAGAAGATCAGGAACTCTAGAAGAATTCAGATTTTAACACGAGAGTAAACGTAAAAAGAAGGTTTTACAAGACTCACGTTAACAATATTGCAGCAGTACGCACACAATCGAAGCGCAGTAAGGATGGCTAGTGTAACTAGCAAGAATACCACGAAAGCAAGAAAAAGAAGTACGCTATTAACTATTAACGTACCTGTCTCTTCCGAAACGAATGAGTACACACTCTCATATGACACTACCATCGTTATCGGAAAGTCT
+
///?:;@BCCBBBCCDCCCBCCCCC@CBD@BCBBCB@B>BCCCDDC@CB@C?ABB9:::-;>BCECCCCCCCC=BBCCCCC5@A;A5;;;&9@;;<CCBBCCBC@C@CC@BBC?CCCCDBBCCCCCBDBCC?BC@A>ABBABBBB=B@CCC?CCDDBBBB?BBCCBB@BB??>?:??999,9>>;99:::(9@=BAAC@C><;,/+/8:9)/*/:?=<9=@><>=>;?8>@?9@BB@CAABDEE?@@BBB>@@A=>A@??ABBA>BAAAB@CAAA=@@;@:::
@ATNG8:00028:06068
GATGGTAGTGTCAGTGCGCGTCGTCCAGAAGATCAGGAACTCTAGAAGAATTCAGATTTTTAACACGAGAGTAAACGTAAAAAGAAGGTTTTACAAGACTCACGTTAACAATATTGCAGCAGTACGCACACAATCGAAGCGCAGTAAGGATGGCTAGTGTAACTAGCAAGAATACCACGAAAGCAAGAAAAAGAAGTACGCTATTAACTATTAACGTACCTGTCTCTTCCGAAACGAATGAGTACGTGTGACGTACGTGAGCTACCATCGTTATCGGAAAGTCT
+
955<;>BCCCCCCCCDBCBB@BACB=BCC@CFHHCC@C?BCGEDCC@CD@D?BBA:9999'8:958A<??<?@?89;44449$9<7<4999&9@<7>BA@<@B@@<A<@@>ABA>ACABBGEGCCCCB@@@@>@CBB@CBAAABAC7;6;::5;BACBBAA>ABBB??<?B?BBC>AACED=A9979BDEE3BB?B?@;A???@<@<A@@@<@<??C::8:B:::DD?B?BCC>BBC?B???BAABBBDCCCF???AAA@AB@??;@@@AE@???A18819>>>
@ATNG8:00028:06085
GATGGTAGCACACGAGATCTCATCGTACTCATTCGTTTCGGAAGAGACAGGTACGTTAATAGTTAATAGCGTACTTCTTTTTCTTGCTTTCGTGGTATTCTTGCTAGTTACACTAGCCATCCTTACTGCGCTTCGATTGTGTGCGTACTGCTGCAATATTGTTAACGTGAGTCTTGTAAAACCTTCTTTTTACGTTTACTCTCGTGTTAAAATCTGAATTCTTCTAGAGTTCCTGATCTTCTGGGTCTACGCTCGTCGCGCTACCATCGTTATCGGAAATTCT
+
678>;>@@AABB@@@;ABBBBBCBBD<A@BBA?ABBB=BCACADDCBBBC@CDCCB@C>@@BB8@?BBBBBBDBB>;9:::$8:6:9::/8@BD@BBB@B@=:9:ACF@DBBBBABB@BBB:=:>@@@A>>;<@CCB:==AA@@@BAAA@@@@@@8;;A=A@<@<??@>>?@@B;>;;;;1;:>988888(8><>>1;76///8989-676(2787=:>:::59@@@???=D;?>@DAA7<;??9?@@@>=>@AA>>>AA;::=8===>>;>C??<?B:@<@=
@ATNG8:00030:06089
GATGGTAGCTATACGTATATCTATGTACTCATTCGTTTCGGAAGAGACAGGTACGTTAATAGTTAATAGCGTACTTCTTTTTCTTGCTTTCGTGGTATTCTTGCTAGTTACACTAGCCTATCCTTACTGCGCTTCGATTGTGTGCGTACTGCTGCAATATTGTTAACGTGAGTCTTGTAAAACCTTCTTTTTACGTTTACTCTCGTGTTAAAAATCTTAATTCTTCTAGAGTTCCTGATCTTCTGAAGATATCATCAGCGAGCTACCATCGTTATCGGAAAGTCT
+
344<5:@DAA666;;==DBAAAD<<<?<<:5:199:E9CC9966CCCDEF@FCC@@=@?BBDEAD=AADCBB?::788888'8829=9:2:C@A?BCB?AB=??A@??=?@AB;;;@000@@=A9@=<///662899:6:777<;;;;>>>?>>>>185:;A?:?8<;765797;78:;8:+:3:-66899):=>>B8=;;:=:8855:>AAA.979.5.5:AA<@>===:;5;9===;:;8;;:;=AAA<==BBB@@;;;??;;;<?;;;>:=BAA==@2:77/
@ATNG8:00045:06072
GATGGTAGTGTCAGTGCGCGTCGTCCAGAAGATCAGGAACTCTAGAAGAATTCAGATTTTTAACACGAGAGTAAACGTAAAAGAAGGTTTTACAAGACTCACGTTAACAATATTGCAGCAGTACGCACACGATCGAAGCGCAGTAAGGATGGCTAGTGTAACTAGCAAGAATACCACGAAAGCAAGAAAAAGAAGTACGCTATTAACTATTAACGTACCTGTCTCTTCCGAAACGAATGAGTACGTGTGACGTACGTGAGCTACCATCGTTATCGGAAAGTCT
+
///>6;;=<;<B@;?<=>CCC>>C?<DBB@BBDCECAB@DC@@A@A<@@<@:;;::::::'9:?ACDCCBABCD;@@;;;;.;@<A5;;;.<CD?BBBAAA@;;5:=>>;@AB=ADC@AACCCCCCCCBB;;;B@@<@@A@AC@@:@<@;;5;B@@@CBB?BAA@@@39988878?????;>7727><>?1?@=BBBBB>;;B=B<?>AA;A;<<??>:=>>>=?:482333(3;;6<BBABB@BBCCCB?>>AAAA@>>>778/8>>??=?>@@299+8;;=
@ATNG8:00046:06087
GATGGTAGTGCGTGAGAGAGAGACCCAGAAGATCAGGATCTAGAAGAATTCAGATTTTTAACACGAGAGTAAACGTAAAAAGAAGGTTTTACAAGACTCACGTTAACAATATTGCAGCAGTACGCACACAATCGAAGCGCAGTAAGGATGGCTAGTGTAACTAGCAAGAATACCACGAAAGCAAGAAAAAGAAGTACGCTATTAACTATTAACGTACCTGTCTCTTCCGAAACGAATGAGTACGTGTGACGTACGTGAGCTACCATCGTTATCGGAAAGTCT
+
A@AB?BCCCBCBAACCCCCDBBCCC>CDC@CCCCDF@BCBCCBC?DD@C@CBBCCCCC1C@BAABBBBCBBB=BBCBBBB3BB?B>CBB6>?D?CBBCCCCCB<><>B?@>><>>@@@=?=@CC@@<<<A;AA>>9>@?@B>?==A<A?A>ABBCCBBB?BBCACC=A@>BBB?AA999,:=>;@BBAB39:98@FDEAAAA:=:=@==:>>@@>>><??=>:9:<A<AAA8=AA>ABBBBBBBCBAAABBBAACCC@@@BBB>B@@@B>BBBB>BB;A<<<
@ATNG8:00049:06086
GATGGTAGTATCTGTCTACGAGAGCCAGAAGATCAGGAACTCTAGAAGAATTCAAGATTTTTAACACGAGAGTAAACGTAAAAAGAAGGTTTTACAAGACTCACGTTAACAATATTGCAGCAGTACTCACACAATCGAAGCGCAGTAATGATGGCTAGTGTAACTAGCAAGAATACCACGAAAGCAAGAAAAAGAAGTACGCTATTAACTATTAACGTACCTGTCTCTTCCGAAACGAATGAGACACATCGTCGTGTCGTGCTACCATCGTTATCGGAAAGTCT
+
?>>A?CAABD@??;=@A@A@?A@AA<@BD?B;999>29244<455>9;938:00*00/000$/(/38888;:8883;8>@<<<*:>:>7@@@8ABB@BBBBBBC@@<A=AA?BCEACCABBDBCBBBBABBB@=AA@@<@ABBCCBB?ABB??;?A>>=ABD@CCBAAA?BB?BCD:88>>D:>==8=====.=B=A>>>DAAAD;@;??@D=@;@BCBB?AB@@?@@<?=?ED>AAA?BBBBBBBBBBBBBBBEE???B??@@D<AA>>D@D@AD=BA9?;;<
@ATNG8:00024:06127
GATGGTAGTTGTACACTAGTCATACCAGAAGATCAGGAACTCTAGAAGAATTCAGATTTTTAACGCGAGAGTAAACGTAAAAGAAGGTTTTACAAGACTCACGTTAACAATATTGCAGCAGTACGCACACAATCGAAGCGCAGTAAGGATGGCTAGTGTAACTAGCAAGAATACCACGAAAGCAAGAAAAAGAAGTACGCTATTAACTATTAACGTACCTGTCTCTTCCGAAACGAATGAGTACGAGAGAGCACACGTGTCTACCATCGTTATCGGAAAGTCT
+
ABBC?BB??=:;6=BCCBBDCCBCC?BBB?BCCCCB@B@BBDDDCC?CC@C?BCC;;;:;)<8BBBCDBBA9:9.9?:;;;.5?6?.999&:@A?BBFCDCCBB?B@CC?BBC@CCCCBBECCCDCCBCCC?CBAA>AABABBAC>B?BBB?BBBCCCCC>AAAABD?BB@AAB=??CDF>CAA=@@@@@2@A>B999CADAB6:7;@BA:=:=>@??;??@@@AA=@=ABB=BBB?CBBBBBBAABBCDACB@BBBBB@@@@@<@E>>A?BB>>9=<5<:::
@ATNG8:00027:06152
GATGGTAGCTCACGTACGTCACACGTACTCATTCGTTTCGGAAGAGACAGGTACGTTAATAGTTAATAGCGTACTTCTTTTTCTTGCTTTCGTGGTATTCTTGCTAGTTACACTAGCCATCCTTACTGCGCTTCGATTGTGTGCGTACTGCTGCAATATTGTTAACGTGAGTCTTGTAAAACCTTCTTTTTACGTTTACTCTCGTGTTAAAAATCTGAATTCTTCTAGAGTTCCTGATCTTCTGGACGACGCGCACTGACACTACCATCGTTATCGGAAAGTCT
+
ACACACCCBBA@;;;A<BBCCBBBCCBAAA;:6;BBB>CF@C@CCCCECC@CCAAA?C?CCCC?C=BBBB@@?@?;99898)9>;>99:59CBC>A@?;=<19:9??@?BAACCCCC?BBD?B?BAA@AA8757AAA<=>=@@>>>@@@>??AAA<=<<:<<8=9=BB???A=>9<=>==-<0818?EKG/A@A@A4=88888>>==8==<<*9:<=>;?;::6:@@@>=>=C687>>@?7::<6;<877???@@<<<>???;;;8::777179//*/;6;>96
@ATNG8:00038:06127
GATGGTAGTAGTACACTAGTCATACCAGAAGATCAGGAACTCTAGAAGAATTCAGATTTTTAACACGAGAGTAAACGTAAAAAGAAGGTTTTACAAGACTCACGTTAACAATATTGCAGCATTACGCACACAATCGAAGCGCAGTAAGGATGGCTAGTGTAACTAGCAAGAATACCACGAAAGCAAGAAAAAGAAGTACGCTATTAACTATTAACGTACCTGTCTCTTCCGAAACGAATGAGTACGTGTGACGTACGTGAGCTACCATCGTTATCGGAAAGTCT
+
BBAA?ACCCCBBBBBCDDCCC;95:5:<=:?CCBBC@D@BCIDBBB@EJ@C>ABB;;;;;)<?A@ABBAAB?@@8@@;:999$9<499>==0=A@>BCCCCCCBC@DA@@>@CEACCCCEBC?BCBCCCCCC@CCCC?BBBCCCCC@C@BBB>??@BBBBB?B???BB?>>;?BA>AB???:?@@<7799:(:>;@AA??>AA@=A>BBBC?B>AABBF@FC>>>@@=A?AAA<9;;?BAB@AABCCCCC@?@AABBAABABBCC?BBBBC@BBBC?CC>B999
@ATNG8:00039:06147
GATGGTAGATATATGCACGCTCTACCAGAAGATCAGGAACTCTAGAAGAATTCAGATTTTTAACACGAGAGTTAACGTAAAAAGAAGGTTTTACAAGACTCACGTTAACAATATTGCAGCAGTACGCACACAATCGAAGCGCAGTAAGGATGGCTAGTGTAACTAGCAAGAATACCACGAAAGCAGAAAAAGAAGTACGCTATTAAACTATTAAACGTACCTGTCTCTTCCGTACGAATGAGTACACATCGTCGTGTCGTGCTACCATCGTTATCGGAAAGTCT
+
8544.4555<<CCBBBB9:6@A<BB@BCD;66;@@C:@8=A9445:7;<:<9==55/;;;+;;=.----6895:6:<==?>>+555:3===09=@5>==99999;555=95;;=8<<@BBBBCBBBBA?@?C899BC<@AAAACD?10*0//)/7777:8:493449:6889<?=<>;///)000/;;;;,661888==3229+22'2255065'2588<9===<;;<-/)/////969:3/////86688889::::<;99://*/888;+3268,22'2555
@ATNG8:00045:06144
GATGGTAGGCGAGAGTGAGACGCAGTACTCATTCGTTTCGAAGAGACAGGTACGTTAATAGTTAATAGCGTACTTCTTTTTCTTGCTTTCGTGGTATTCTTGCTAGTTACACTAGCCATCCTTACTGCGCTTCGATTGTGTGCGTACTGCTGCAATATTGTTAACGTGAGTCTTGTAAAACCTTCTTTTTACGTTTACTCTCGTGTTAAAATCTGAATTCTTCTAGAGTTCCTGATCTTCTGGGTGCGCTACAGTCTCTCTACCATCGTTATCGGAAAGTCT
+
455C:BBC@BC@A@A=B@@@0//:<<CCCCCC?BBBA<BBA=BAAABBCACEDCC@B@BBBB?B@BCCCCCC=B?ABCCC3BB=?@@@:ABBA@BB@;>?4:8:@??8>BBBBBCD?BBB>B>BBBAA;;;:>>>>;;;;@@>>>??@AB@@??;???<AA<A<==>>>==;;59;?AC2?1716;<<=/=>887)5:;766><<@1889)2222949/55,2=677:?;?9>>88>>18998*8;:=>====>?>=>=?:;;5:/--7076--)--)-933
@ATNG8:00048:06142
GATGGTAGGCACTGCGCACACATCCCAGAAGATCAGGAACTCTAGAAGAATTCAGATTTTTAACACGAGAGTAAACGTAAAAAGAAGGTTTTACAAGACTCACGTTAACAATATTGCAGCAGTACGCACACAATCGAAGCGCAGTAAGGATGGCTAGTGTAACTAGCAAGAATACCACGAAAGCAAGAAAAAAGAAGTACGCTATTAACTATTAACGTACCTGTCTCTTCCGAAACGAATGAGTACTACTCTCAGAGACACACTACCATCGTTATCGGAAAGTCT
+
@;;B>ABA?@B?A@<CCDCDBFECD>DBE@BBBBBC@D@CCCBCCC@CC?A=@AB<;<;<*;;AAABCCCB::9/9?;;::9$9@<>@EFF8ABB?BBA>@@B00-0;><:?<@<?CBCCCCEDDB@@@AA@=@AAA>BCCCCCBB?B?BBC@BBBCBC@?=?AAAAA=AB>@A?:==BBC8><<999::9:%8:99=9@9:?;767867AA6A=BBBBB9::@@@=?:?:?@A<BFE@BBBBAAACBCCCCCA==AAABB<7799:>888?;AA8:7;@7>;;;
@ATNG8:00040:06197
GATGGTAGGTGCACATGAGTGTATCCAGAAGATCAGGAACTCTAGAAGAATTCAGATTTTAACACGAGAGTAAACGTAAAAGAAGGTTTTACAAGACTCACGTTAACAATATTGCAGCAGTACGCACACAATCGAAGCGCAGTAAGGATGGCTAGTGTAACTAGCAAGAATACCACGAAAGCAAGAAAAAGAAGTACGCTATTAACTATTAACGTACCTGTCTCTTCCGAAACGAATGAGTACGATGAGAGAGCTCTCTCTACCATCGTTATCGGAAAGTCT
+
:;;>=@@@=@@A@=BCDCCCGCCCDABBB>BBAAAA@C@BABCCCE@BB@C?CB@;;;;.;<@@A><B=00//)/7////&/;5;.555&5<<.65554;;9:79=B@?D@A=@BBBDBBBBBBBCDCGD@CBBB@BBDDDDBA<@<ABB?BBBBC;<;?BBFCCE?BB=??@=@?@AA9?8828AAAA2?A:8777>::=B>B=AABA;?<>=D::6:AAA@@@@C?AAD=BBC?BBBBCCAAAAAABBBBBBBA@B>>>>?>A?;<B?BBBB@BB=BAAA
@ATNG8:00041:06196
GATTAGTGTGTCTCTGAGAGTAGTACTCATTCGTTTCGGAAGAGACAGGTACGTTAATAGTTAATAGCGTACTTCTTTTTCTTGCTTTCGTGGTATTCTTGCTAGTTACACTAGCCATCCTTACTGCGCTTCGATTGTGTGCGTACTGCTGCAATATTGTTAACGTGAGTCTTGTAAAACCTTCTTTTACGTTTACTCTCGTGTTAAAATCTGAATTCTTCTAGAGTTCCTGATCTTCTGGGATGTGTGCGCAGTGCCTACCATCGTTATCGGAAAGTCT
+
=:>7@CCCDCCCABADCCBCCGGICBAB;;2;:::,9?:?=AB?>?@@:>@BBB@C?<;6=9BACCCDB9959555555$9=9;@BC;B@;;4;BA79:?@@BCBB@BDCC@A@@<@BC<@>BCCCCBBC?BBCB?BCBBCCCCBCCBBBBBA6;<D?BB@GABBBBAA@99259===*92:4::::.9B??B:@?@?:::;592999*9??9909=@@=??>>>==29.94;<<@@=?AA8A0000>?@?BB996B@BBB@DDCBB?A;:::==5=9:;
@ATNG8:00035:06235
GATGGTAGTATCTGCACACTCTGTCCAGAAGATCAGGAACTCTAGAAGAATTCAGATTTTTAACACGAGAGTAAACGTAAAAGAAGGTTTTACAAGACTCACGTTAACAATATTGCAGCAGTACGCACACAATCGAAGCGCAGTAAGGATGGCTAGTGTAACTAGCAAGAATACCACGAAAGCAAGAAAAAGAAGTACGCTATTAACTATTAACGTACCTGTCTCTTCCGAAACGAATGAGTACTACTCTCAGAGACACACTACCATCGTTATCGGAAAGTCT
+
<:>@<@CBABBBBCCDCBB@BBBCCACDD@DBBCAA?B?BBFDCBB@BC?B=?@=77777):<AABBBCBB>?>7<8;9@@7AC@B@BBB<BGEACHCCCBCBC?B@@@>@BB@BCBBCBBCAAACCBBBC@C????BCCEED??<@<???<@BBCCCBB?ABBBCC?BB?BBB<??AA@;@>>;99888(8@;AABABAAAC7;7;>?>5:5;=@??<?C???AA?A>ABC>CEE@AA@BBBCCCCCDBB@@?ABAAAAAA;;7;BAAA;@@??;>?3;888
@ATNG8:00045:06246
GATGGTAGTATCTGCACGACTCTGTCCAGAAGATCAGGAACTCTAGAAGAATTCAGATTTTAACACGAGAGTAAACGTAAAAAGAAGGTTTTACAGGACTCACGTTAACAATATTGCAGCAGTACGCACACAATCGAAGCGCAGTAAGGATGGCTAGTGTAACTAGCAAGAATACCACAAAGCAAGAAAAAGAAGTACGCTATTAACTATAACGTACCTGTCTCTTCCGAAACGATGAGTACTATAGACTATCTGAGACTACCATCGTTATCGGAAAGTCT
+
----(-77/444/;9////7797755.5::7<<>><=9=466CCCCDABB?B<A@?;;;;.929==>?BA?AA>6<?94999$44.5.555&559949;;;9999.9.49.49:5;<BBBCBBBABBBCDBC?BDCC@AABBCDBB>B?B@@>ALCBCC;:8:BAABB?AA;88=6::<=188848:==A1??7>>><<>AA@=?8<:00/3///778::=AA==8=5==C9=787BBAABB;;;==@;;;>>==?C:767<+//888(555727805555
@ATNG8:00057:05790
GATGGTAGCACGAGTCACTCATATCCAGAAGATCAGGAACTCTAGAAGAATTCAGATTTTTAACACGAGAGTAAACGTAAAAAGAAGGTTTTACAAGACTCACGTTAACAATATTGCAGCAGTACGCACACAATCGAAGCGCAGTAAGGATGGCTAGTGTAACTAGCAAGAATACCACGAAAGCAAGAAAAAGAAGTACGCTATTAACTATTAACGTACCTGTCTCTTCCGAAACGAATGAGTACTGCGTCTCACTCTCGCCTACCATCGTTATCGGAAAGTCT
+
@ACC?CBBBAAA;BBBDBCB@?@>C8=@?<:??@;;6;4::CCCCE@CC@D?AA@;;;;;';<BCCBAACDCCC<A@<;;;;*;=99255505A===BAACCCAB=@?@@<@CB>@@BCCCBCBBAEBBBBB=@@BA>BBBBCCCG@B?C@@?ADCCCCCD?BBBBCD?AA?BBC>AABBB>A@?;99999(9@>BCB:::AA=<@;??AA1818=@@@@AA@????9=<==?9?AA?BCBCD??@AABBAAABBBCDBA@?A::5:???C?BBCC?DC@B@??
@ATNG8:00059:05809
GATGGTAGGAGACACGTCGCACACGTACTCATTCGTTTCGGAAGAGACTGGTACGTTAATAGTTAATAGCGTACTTCTTTTTCTTGCTTTCGTGGTATTCTTGCTAGTTACACTAGCCATCCTTACTGCGCTTCGATTGTGTGCGTACTGCTGCAATATTGTTAACGTGAGTCTTGTAAAACCTTCTTTTTACGTTTACTCTCGTGTTTAAAAATCTGAATTCTTCTAGAGTTCCTGATCTTCTGGTGTCTGATCTGTATCACTACCATCGTTATCGGTAAGTCTT
+
:55;7:??7>>@;;6@@ABCCCDDBBBBAB;;4;BBA9BC7<49AABCCCADBBBC@C7;:99095:=@BBB=<<8?<<<<+<C?====6=>;;7::948803<>?=?;?899<<77/7@@=B?BB>BB>??<A;;;6;A??@?A@@>>867@@A<??A<AA;?<?A@==>@>>:=<<;<1<8>;??AAA/?:;:A17588::88222,5=>>.856/6263/.(./378673759:::==6888;A;;9?;;///;;::>====97;///659/--)//166//(
@ATNG8:00061:05781
GATGGTAGAGAGAGCTCTCTCATCGTACTCATTCGTTTCGGAAGAGACAGGTACGTTAATAGTTAATAGCGTACTTCTTTTTCTTGCTTTCGTGGTATTCTTGCTAGTTACACTAGCCATCCTTACTGCGCTTCGATTGTGTGCGTACTGCTGCAATATTGTTAACGTGAGTCTTGTAAAACCTTCTTTTTACGTTTACTCTCGTGTTAAAAATCTGAATTCTTCTAGAGTTCCTGATCTTCTGGTGTCGTCTATCATGTACTACCATCGTTATCGGAAAGTCT
+
BCAB@BBBBBBBCAA;96<@@=BBBCBBCB;;9;CDC>CDAFAGBCBAB@@BBBBB?B<@AA@7A9=CECCCCBC?BBBBB2?@<B??<18BCC?BBB?BB9::BBDC>BABBCCBB?BBB@B?BBABA@??<@@@C:>>A>>>@@@@BB?==9:59>>:>><@<@???>>>@@<;;;>>3>=B<ACCCD/BB::;1;=<====>>A=ADDD/?===?<?>@@;@BBA;;;=A<>>>A@@7;:=:===BB>;;;A@AAA@@???A=?>>>A<?@=>:>E:???@
@ATNG8:00065:05772
GATGGTAGCGAGCGAGTGTGTATACCAGAAGATCAGGAACTCTAGAAGAATTCAGATTTTTAACACGAGAGTAAACGTAAAAAGAAGGTTTTACAAGACTCACGTTAACAATATTGCAGCAGTACGCACACAATCGAAGCGCAGTAAGGATGGCTAGTGTAACTAGCAAGAATACCACGAAAGCAAGAAAAAGAAGTACGCTATTAACTATTAACGTACCTGTCTCTTCCGAAACGAATGAGTACGAGAGTCAGAGCAGAGCTACCATCGTTATCGGAAAGTCT
+
3<8@>@@CDDCCCBBBBBBCCCCCC@CCC@CCCC998;<@@CBBAB?CC>?=?ABABBAA0B>BCCCCCCHCCB9B@99999*:B>B<@@@7@BB>BAAACCCBB>B@BB?BBC@CDBBBBCCDDBBBBBCD?CCDD=@@BCCCCD>@=@996:AACCCCB?BCDDCC?AA?ACD?AB?>>7@@>=@BBBB3BB?BBBBCDCAA>A>@@CC<><>BCBB@BBAA@@@;@;@BB=BCC?BBCCCCCCCBBAAABBCCCCBCCCB>><>>>>B?BBBC?CC;A888
@ATNG8:00080:05769
GATGGTAGTATAGAGCTCTACATAGTACTCATTCGTTTCGGAAGAGACAGGTACGTTAATTAGTTAATAGCGTACTTACTTTTTCTTAGCTTTTCGTGGTATTCTTGCTAGTTACACTAGCCATCCTTACTGCGCTTCGATTGTGTGCGTACTGCTGCAATATTGTTAACGTGAGTCTTGTAAAACCTTCTTTTTACGTTTAACTCTCGTGTTAAAAATCTTGAATTCTTCTAGAGTTCCTGATCTTCTGGGTGCGCTACAGTCTCTCTACATCGTTATCGGAAAGTCT
+
?::C?CDABBCCBBBEECCBBBCAAA@A@@=A9;;55)5:.4.49444472795--(-(-(---(-05999944/80666666$//3888;;;.;94404<>;AB999@C<?<?BBABB??<<??9?;??>>;9/-+-999+-/66>AB>=>?BK888@:>;7179)/+/;;;=>>A@9<8888(84<8:6666)69///)/(/53975977-/...$...(.6387AA7:::9?>>7@9<=<<;>1///:1666@@@@B???A@@@@?>>>>>AD<@@@@<=<297//
@ATNG8:00088:05804
GATGGTAGTACATGATAGACGACACCAGAAGATCAGGAACTCTAGAAGAATTCAGATTTTTAACACGAGAGTAAACGTAAAAAGAAGGTTTTACAAGACTCACGTTAACAATATTGCAGCAGTACGCACACAATCGAAGCGCAGTAAGGATGGCTAGTGTAACTAGCAAGAATACCACGAAAGCAAGAAAAAGAAGTACGCTATTAACTATTAACGTACCTGTCTCTTCCGAAACGAATGAGTACCTCTCAGACGCTCGTCCTACCATCGTTATCGGAAAGTCT
+
855@9>CBBDBBBCCBBBBCABABB@CCC@CDCCCCFC?AABB@AC@CC@C@CCC@@@@@*959BB@CBCBCBB;DC;;;<;*;B>B?CCC;CCC@CBBCCCCBB>B@CD@CDC@DBBBCCCCABBCCCCCC@CCAA<@@BBBBBB@B@BBB@BCBBDBBB@CBBBBC@BB????<??AAA<AAA=@A@AA2BB@BBBBBBBCC<><?@AB;>;>AC@@?@C@@@@@>@>@@@;@BB?BAACCCC?BAAABBCCC@@@CCC?BBB?BA??C?CCBC?BB>B???
@ATNG8:00053:05853
GATGGTAGTGTCATATGAGAGTGTGTACTCATTCGTTTCGGAAGAGACAGGTACGTTAATAGTTAATAGCGTACTTCTTTTTCTTGCTTTCGTGGTATTCTTGCTAGTTACACTAGCCATCCTTACTGCGCTTCGATTGTGTGCGTACTGCTGCAATATTGTTAACGTGAGTCTTGTAAAACCTTCTTTTTACGTTTACTCGCGTGTTAAAAATCTGAATTCTTCTAGAGTTCCTGATCTTCTGGCTCTCGTAGACAGATACTACCATCGTTATCGGAAAGTCT
+
855=7<BCCCBCCDCBBCCDCCCCCCBBCC@@<@BBB>CE@C?CBBDDBB@B=ACCAC@BBDC@D@CCCBBBBBC?CCCCC5CD?BBDE?DCBB?BAA<@C=AAACBB?CDIDCBCCADCC@C@CBCBCBBBACCCD@BBCBBCECCDCCBBCCC@B@@@@@<@=@ACEGCBDD>B;;;;.;>C=;;;;;*;@@@@;ABBBBCDGDD@BBBB5BBBBD@BABBACCDCB@@@C@CCCCBC@BBCACCBAACCCCCCCCCBCCCCC@@@@CC@CCCC@CC>C@??
@ATNG8:00054:05828
GATGGTAGTATATCGCGTCGCTATCCAGAAGATCAGGAACTCTAGAAGAATTCAGATTTTTAACACGAGAGTAAACGTAAAAGAAGGTTTTACAAGACTCACGTTAACAATATTGCAGCAGTACGCACACAATCGAAGCGCAGTAAGGATGGCTAGTGTAACTAGCAAGAATACCACGAAAGCAAGAAAAAGAAGTACGCTATTAACTATTAACGTACCTGTCTCTTTCCGAAACGAATGAGTACACATCGTCGTGTCGTGCTACCATCGTTATCGGAAAGTCT
+
:99C7<AAABBBBCCBBBCHCCCCGFCCC?@@@BBB@B@EDEFDCC@BB>B?BBBBBBBB0B>ABCAAACCCCC=BA;;;;69C=C4;;;7;BCAGBAADDDBB@B?BB@BBB@ED@ABCDDDDCBBBBBC@DBAB?BB??@BBB>B?BAB>@@CECBBD?CCDEBB=@??BAB>??BCG>???@??===,==9????BAC:<7;:>>??<A=B>BBB>???AAAAB<A>ABD>BBB>AABBBBDBBBDDC?BBCCCCB?@?ABC?BBABB?BBBB@DD>DB==
@ATNG8:00063:05830
GATGGTAGTGTCAGTGCGCGTCGTCCAGAAGATCAGGAACTCTAGAAGAATTCAGATTTTTAACACGAGAGTAAACGTAAAAAGAAGGTTTTACAAGACTCACGTTAACAATATTGCAGCAGTACGCACACAATCGAAGCGCAGTAAGGATGGCTAGTGTAACTAGCAAGAATACCACGAAAGCAAGAAAAAGAAGTACGCTATTAACTATTAACGTACCTGTCTCTTCCAAACGAATGAGTACGTGTGACGTACGTGAGCTACCATCGTTTCGGAAAGTCT
+
555<8<:?>>@>;96:=@B;;;ABC@CBB@BAAACD@B?BBB@A@C@@@=@>@@@;;;;;'82838CABB?>?A8><00000*00+/8777+79;7<@@?>>B:;695>>?AAA@BBAA;;;CCCCCC@AAB7<<;;7:A@B?@::6;;?@@?BBCCCCCB@BCBAAA=@A9===288@?A=??<89::::(0>;;000@@B@A=A<A:;::?<<9@@C=@@BBB==6;384/5==8>88=88<<<??>?@@???;888BBBBB>BB@?@@8@B@BC<B=89
@ATNG8:00068:05855
GATGGTAGCACGACACGACGATGTGTACTCATTCGTTTCGGAAGAGACAGGTACGTTAATAGTTAATAGCGTACTTCTTTTTCTTGCTTTCGTGGTATTCTTGCTAGTTACACTAGCCATCCTTACTGCGCTTCGATTGTGTGCGTACTGCTGCAATATTGTTAACGTGAGTCTTGTAAAACCTTCTTTTTACGTTTACTCTCGTGTTAAATATCTGAATTCTTCTAGAGTTCCTGATCTTCTGGGTCTCTCTCTCACGCACTACCATCGTTATCTGAAAGTCT
+
955>9>AAAAC@;?BABCC;:;ABCBCBAB:98;BCC>CC@C@CCCCCCB@CCCDD@B@CDCC@CABBBCCA=>>;==<<<+=949?=92:@?@?CA?=@@69:ABBC=ABBBCBBB;??A=A>ABDCCDB><>>?@:<<<BB>>>==>AB;;;>====<??;?<>>>>>>A>@<<=>@@2=7;499;;;*77667(------66685;=3::777775;55868A?;999,/*/<:565299@@9@AA;;;B??>::;===>;;7<ABBB588==>>>7??==
@ATNG8:00070:05830
GATGGTAGTGATACAGATCAGACACCAGAAGATCAGGAACTCTAGAAGAATTCAGATTTTTAACACGAGAGTAAACGTAAAAAGAAGGTTTTACAAGACTCACGTTAACAATATTGCAGCAGTACGCACACAATCGAAGCGCAGTAAGGATGGCTAGTGTAACTAGCAAGAATACCACGAAAGCAAGAGAAAGAAGTACGCTATTAACTATTAACGTACCTGTCTCTTCCGAAACGAATGAGTACGAGAGTCAGAGCAGAGCTACCATCGTTATCGGAAAGTCT
+
BBBB@C@@ACCCCCCCCCCBCCDBB?CCC@CCCCCC@B@CCCCBCC@DD?B?BA@?????.9><ABDCCCAABC>CBBBBBB5BC?C?CCC;CCC?CAAABBB99;;AGFACBB?BDBBBCCCCCCCCCBBC?BD@@>CBCABBBB?B@BBB?BBBDCCCA?CCDACC?BB@BBB=@@>>=7?AA>BCBBB>BC@AAACBABBC?B>@@CC@F@AABCB@AAAAA??;?;?AA<BBB?BDCCCBCCCBBAAADCAAABB@@@BBB<?8::@<@>:949>5=787
@ATNG8:00070:05853
GATGGTAGTATCTGCACACTCTGTCCAGAAGATCAGGAACTCTAGAAGAATTCAGATTTTTAACACGAGAGTAAACGTAAAAGAAGGTTTTACAAGACTCACGTTAACAATATTGCAGCAGTACGCACACAATCGAAGCGCAGTAAGGATGGCTAGTGTAACTAGCAAGAATACCACGAAAGCAAGAAAAAGAAGTACGCTATTAACTATTAACGTACCTGTCTCTTCCGAAACGAATGAGTACTACTCTCAGAGACACACTACCATCGTTATCGGAAAGTCT
+
:55D;DCCCABBCCCCBBBEBBBCCACCC@CCCCCC@C@CCCCCCB@CC@C?@?@;;;;;'96@>BCBBBBAA>6<=;;;;.4@8B.:::&:@A?CABCGDICB@B?@?<?CB?BBCCCDDDBCBCCCCBB?BB@@>ACCCCBBB@C?C:::;BBBBCCC@BBBBBB?BB@CDC?BBAAA;@<<9::999(9@;A@AACCC@@;;5;=?A6;7;ABBB>AAABAAA?D@BBB=DCCAAAACCBBAAAAACDCCAAABCCDBA=@;@AAAD>==@A<@B:@==>
@ATNG8:00071:05815
GATGGTAGCACACGAGATCTCATCGTACTCATTCGTTTCGGAAGAGACAGGTACGTTAATGTTAATAGCGTACTTCTTTTTCTTGCTTTCGTGGTATTCTTGCTAGTTACACTAGCCATCCTTACTGCGCTTCGATTGTGTGCGTACTGCTGCAATATTGTTAACGTGAGTCTTTGTAAAACCTTCTTTTTACGTTTACTCTCGTGTTAAAAATCTGAATTCTTCTAGAGTCCTGATCTTCTGGCGCTCTGTCACGTCTGCTACCATCGTTTATCGGAAAGTCT
+
35;;78::<:;:=;:555<9;;665<<::;;>:<<@B:;?5;9@@AA??@=A;@CC?@>@BB=A<<ABBBAACB655===+<;7>733(348;6;;747;+//98996/43;=;8858>>8?8<:993355-27771622297777:99522776:;@9>>.5.27::;66255(55555*549+2....$.7668)--4---733539888(5555505588255555---)-44588*..8466555;753/..<57788885757596-77777=>4>=9;
@ATNG8:00074:05842
GATGGTAGCTATACGTATATCTATGTACTCATTCGTTTCGGAAGAGACAGGTACGTTAATAGTTAATAGCGTACTTCTTTTTTCTTGCTTTCGTGGTATTCTTGCTAGTTACACTAGCCATCCTTACTGCGCTTCGATTGTGTGCGTACTGCTGCAATATTGTTAACGTGAGTCTTGTAAAACCTTCTTTTTACGTTTACTCTCGTGTTAAAAATCTGAATTCTTCTAGAGTTCCTGATCTTCTGGACAGAGTGTGCAGATACTACCATCGTTATCGGAAAGTCT
+
0//;6:????=BCBBBIDBBBCCBBCBBAB@@<@@BB<AD@C@ECCCFEB=BDDDD?B?BBCC?C=BBCCDCCBB=789898#3:6:?BD>DBCB?ABA?BA=??ABBB?BBBBDCAA?BCC?C?CCCBAA>A<A>>><@>>>>>@>>>==B@@>><>??<??<A<?@@>>>@@A<AAABB;B9=889888(8>:;;3:=>>>@A@A@<ABBB/B;;;B<B=@@<@@@>;<;=A=@?@AAB<=<=;@@DCB@??>>>AA@===A>>:>@?@@=@@@A<@A:@;;;
@ATNG8:00074:05855
GATTAGTGTGTCTCTGAGAGTAGTACTCATTCGTTTCGGAAGAGACAGGTACGTTAATAGTTAATAGCGTACTTCTTTTTCTTGCTTTCGTGGTATTCTTGCTAGTTACACTAGCCATCCTTACTGCGCTTCGATTGTGTGCGTACTGCTGCAATATTGTTAACGTGAGTCTTGTAAAACCTTCTTTTTACGTTTACTCTCGTGTTAAAAATCTGAATTCTTCTAGAGTTCCTGATCTTCTGGAGATATCATCAGCGAGCTACCATCGTTATCGGAAAGTCT
+
9557888:555=<<:;99@ABBCC;:;HDHACBBD>AAAC@;<;BBCC@CDBB@8;9;CCC@DACACACABBG?BBFHM5BB?@ADD>CBAA?ADC>BA5;;;::B>BCBBBCBB>@@D@E@BBDCCBCB=@;;;=AAAAACA@@@??B999D>A@B=>=4:49>@>>?D@B?<<<>>0=:=:??AAA+<=999,5;@@@@::999=<A=1>BA=A?B?@B?A@@?9:;;@;>?>999;??;>>ACCBBBBBBCBBB;::@BA5;;;:;6;BBC@CC;;:DC
@ATNG8:00083:05827
GATGGTAGTGATACAGATCAGACACCAGAAGATCAGGAACTCTAGAAGAATTCAGATTTTTAACACGAGAGTAAACGTAAAAAGAAGGTTTTACAAGACTCACGTTAACAATATTGCAGCAGTACGCACACAATCGAAGCGCAGTAAGGATGGCTAGTGTAACTAGCAAGAATACCACGAAAGCAAGAAAAAGAAGTACGCTATTAACTATTAACGTACCTGTCTCTTCCGAAACGAATGAGTACAGAGAGTACGATATGTCTACCATCGTTATCGGAAAGTCT
+
A?AB@BBBAABCCCCBBBBBCDCCC@GCC=CCCCBB@BABCCBBBD?BB?B@CCCAAAAA2A@BCBABBBBBBB:A??@@@@0?A<A;@@B9BBI@JBBBCCCCB@C@BB@BCD@CBDCBBCCECCCCBBBD?CCCC?B???BAAA<A<@??<?BCCCDAA>ACCCBB?BB?>>?<??CCD=BAA=><===.<@=B>?>BBCCA<A:==>>:=:=ACAA?ADAA@A@=@=ABB=BBB????BBBBCCCBABCCCAABBBBAA@B>9=@@>>;>>>><?A9=::;
@ATNG8:00088:05859
GATGGTAGATACTCGCTGATACACCCAGAAGATCAGGAACTCTAGAAGAATTCAGATTTTTAACACGAGAGTAAACGTAAAAAGAAGGTTTTACAAGACTCACGTTAACAATATTGCAGCAGTACGCACACAATCGAAGCGCAGTAAGGATGGCTAGTGTAACTAGCAAGAATACCACGAAAGCAAGAAAAAGAAGTACGCTATTAACTATTAACGTACCTGTCTCTTCCGAAACGAATGAGTACACATTGTCGTGTCGTGCATCGTTATCGGAAAGTCT
+
BBAA?A=BACCBBBA@?;;>@CCDD>BDFGGCCCAA?A@CBCCCDF?BB@B@BBBAAFEH2A>ABBAAC???A@8==<;;;;';;<<=<<<0@A@=ABDDHBBBCAD@BB?BBA;;;BCC;;;CCCCCBBBB@CBAA>@BBBDCBB?B?BBB?CCCCDCBB?BDCCAA?BB@BAB@CCBBB=AAA?A@@@@2@C@CCCCCC@A@?A<@?==07/8<;;;?BBCDBBB?A<9::5:AA<??CCCCCCDBA999AA999;;A;99@657>BBBB>BB=BAAA
@ATNG8:00097:05810
GATGGTAGCTATACGTATATCTATGTACTCATTCGTTTCGGAAGAGACAGGTACGTTAATAGTTAATAGCGTACTTCTTTTTCTTGCTTTCGTGGTATTCTTGCTAGTTACACTAGCCATCCTTACTGCGCTTCGATTGTTTGCGTACTGCTGCAATATTGTTAACGTGAGTCTTGTAAAACCTTCCTTTTACGTTTACTCTCGTGTTAAAAATCTGAATTCTTCTAGAGTTCCTGATCTTCTGGAGATACACATGATACTCTACCATCGTTATCGGAAAGTCT
+
344<7;ACBBBBCCCCBCDEFCCCBCCCCB@A>ACCJ?HG?A?AAACHCCADCCCB@C?BCCC@D?BBBBCCA>>777333$7:7;?B=<BCBC?A@?<?C?AAACAA>ABCBCCBB?BAC?C@BBBBBBB@=@ABB=AAA9>>===>BBBABAA=AAA>AB?A?BCB>>@BBD=AA@@A6A=?;>4;;;1;=BBC;@@@?;;6<//,/>>>,89=;;5;;=>:>A@@@@@<A=??????==>=<@?778???@@@?;;;?>>??<>>>@@>===A<AD;???>
@ATNG8:00050:05869
GATGGTAGTGTGTCTCTGAGAGTAGTACTCATTCGTTTCGGAAGAGACAGGTACGTTAATAGTTAATAGCGTACTTCTTTTTCTTGCTTTCGTGGTATTCTTGCTAGTTACACTAGCCATCCTTACTGCGCTTCGATTGTGTGCGTACTGCTGCAATATTGTTAACGTGAGTCTTGTAAAACCTTCTTTTTACGTTTACTCTCGTGTTAAAAATCTGAATTCTTCTAGAGTTCCTGATCTTCTGGTATGACTAGTGTACTACTACCATCGTTATCGGAAAGTCT
+
745C:>BCCL;99CBBBBBBCCCCDFCCCDBB@BAAA<BB?B@CDCCCCC?BBDCC@B@BFDD@C?CCCCBAAB@<999::*;A>CABB=BCA@>A<<7;B>BCCDCC@CCCCCCCC?BBC?C?CCBBB@@@@CCCB?CCCCCBBBCCCCCBCCB?BAA?AC@C@BBBBCDCAB=A;;;;.;@B>;;<;<*;BBBC>BBCGHGCCCC?BBBB2BAABB?B?CCACCCBBBB?B@BCCDCC?BBCACCAAABBBCCBBBBBCCC@@?@BBBC@BBCC?BB=B@@@
@ATNG8:00052:05896
GATGGTAGTGATACAGATCAGACACCAGAAGATCAGGAACTCTAGAAGAATTCAGATTTTTAACACGAGAGTAAACGTAAAAAGAAGGTTTTACAAGACTCACGTTAACAATATTGCAGCAGTACGCACACAATCGAAGCGCAGTAAGGATGGCTAGTGTAACTAGCAAGAATACCACGAAAGCAAGAAAAAGAAGTACGCTATTAACTATAACGTACCTGTCTCTTCCGAAACGAATGAGTACGTGAGTCAGAGCAGAGCTACCATCGTTATCGGAAAGTCT
+
BEDD?CACABBBCCCBBBCCCCCCC@ICC?CBBCAB>B@CBBCCBC@BB?B@CBA:9:::):;@ACBCBBBBBB>BCCCECD5;;998A@A9BCC@CCC;;;CCC@C@BB@CBC@DCCCCCCCCBBCCCCCC?AA:98;CDCDDCB>A=A@@<@BCBBBCD?CBBCBB???=?BB?CB99927???BDCCC2CC?BBBCCCDCA7:4:;>??9??C??=?A???@@@B@CDD=BAB@DCCCBBBAAABBBCBBBBBBBBBBCB>;>>>>@=B@@@;@D:@666
@ATNG8:00052:05904
GATGGTAGCTATACGTATATCTATGTACTCATTCGTTTCGGAAGAGACAGGTACGTTAATAGTTAATAGCGTACTTCTTTTTCTTGCTTTCGTGGTATTCTTGCTAGTTACACTAGCCATCCTTACTGCGCTTCGATTGTGTGCGTACTGCTGCAATATTGTTAACGTGAGTCTTGTAAAACCTTCTTTTTACGTTTACTCTCGTGTTAAAAATCTGAATTCTTCTAGAGTTCCTGATCTTCTGGTCTACTACACTGTACTCTACCATCGTTATCGGAAAGTCT
+
>@@A<<BDCDBBBBBBDCCBCCCCCCCCBBBB?BCCG>CC?A?ACCCFCD?CBBBB?C?CAAA@D?BBCBCCCBB?CBDCC1A@<ABBC>BCDD@CBB?AA5:9?BCC?BBBBBCCC<??B?B?BBBBBC@@=@CBD9=<A@??@@@B@@@A>>><?AB<BB<B<A@???DD?>:>;;;;-:8=8=>>?>/>>898*76=:::????9===<.9<<;A;A9>><>>=?::;9=8=>=??@:==B<>>>B;:;;;;@@@A????<<7;;;//,/;<<9==6<@;:
@ATNG8:00061:05890
GATGGTAGTGCGTGAGAGAGAGACCCAGAAGATCAGGAACTCTAGAAGAATTCAGATTTTTATCACGAGAGTAAACGTAAAAAGAAGGTTTTACAAGACTCACGTTAACAATATTGCAGCAGTACGCACACAATCGAAGCGCAGTAAGGATGGCTAGTGTAACTAGCAAGAATACCACGAAAGCAAGAAAAAGAAGTACGCTATTAACTATTAACGTACCTGTCTCTTCCGAAACGAATGAGTACTACTCTCAGAGACACACTACCATCGTTATCGGAAAGTCT
+
345;7<<>=;;;==<<@@>>;B@BC=A>@:?599@@7@=<::///:7:;6:9>@:43333$883333;9>>>:=7=<@<>>?+>B?B:BBB8B@@<@;::@B?99498@?=A;945?:99?<@999BCBBBCACCAB@CCCCDBAA5;5;;;5;A??@B@@=@CBBBB@BC=A@?;?@A@B<?>?<=<?==,=>;??>A@A@BB?B?B?AB=C<@?B@A=@AAA;::?B>ACB=BCD>@?ACBBBBBBBBAAA????AA@@@B>>;8==:@>?>994;;1;888
@ATNG8:00062:05862
GATGGTAGGCGAGAGTGAGACGCAGTACTCATTCGTTTCGGAAGAGACAGGTACGTTAATAGTTAATAGCGTACTTCTTTTTCTTAGCTTTCTGTGGTATTCTTGCTAGTTACACTAGCCATCCTTACTGCGCTTCGATTGTGTGCGTACTGCTGCAATATTGTTAACGTGAGTCTTGTAAAACCTCTTTTTACGTTTACCCTCGTGTTAAAAATCTGAATTCTTCTAGAGTTCCTGATCTTCTGGTGTCTGATCTGTATCACTACCATCGTTATCGGAAAGTCTT
+
;A@@>?BD@CBBBBBBBBBC@;@@BE:99@@A=ABBB;BB?B@BCCBBA@=@BA@@?@-0077486;;CCBAAA@?99887$9?333333(3779<633/1666/0/65502-----89279@<@;=;;;=:;;<@@AB<;<<>>;;;@@@??>===9=<==??;?=AA=;;899=999???.>.655666(65488.-,,',,,,**,7888(--5570737:59555888,2,2865573////555555:788?>>9??>>>@:==>>><@?;617919;//)
@ATNG8:00070:05875
GATGGTAGGCGTGTGAGAGTCTGCCCAGAAGATCAGGAACTCTAGAAGAATTCAGATTTTTAACACGAGAGTAAACGTAAAAAGAAGGTTTTACAAGACTCACGTTAACAATATTGCAGCAGTACGCACACAATCGAAGCGCAGTAAGGATGGCTAGTGTAACTAGCAAGAATACCACGAAAGCAAGAAAAAGAAGTACGCTATTAACTATTAACGTACCTGTCTCTTCCGAAACGAATGAGTACGTGTGCGACGTGTCTCCTACCATCGTTATCGGAAAGTCT
+
3444.48:5:<===@BCCB@@955:3:==@EEABBC@D@CCBCCHF@DDACACBBABBAA0A;@?@AAAB@@?A9>877999$78681333&33;188::?@B@C>A>A@;>00,00::;<AA?A:::<>??==>=@:=;;;@>>><@=B;@=?CCBBBAA?BBCAAA?BB?BBB>AA9::,99758A?<?)77.388;:@@CB=@9>=AA7;7;?>>><>=>>BBB<?;@AE:@BA>A????>=?@A989BBBBCBBBBB>A==:====A7;;;@:?>6><88
@ATNG8:00074:05863
GATGGTAGCTATACGTATATCTATGTACTCATTCGTTTCGGAAGAGACAGGTACGTTAATAGTTAATAGCGTACTTCTTTTTCTTGCTTTCGTGGTATTCTTGCTAGTTACACTAGCCATCCTTACTGCGCTTCGATTGTGTGCGTACTGCTGCAATATTGTTAACGTGAGTCTTGTAAAACCTTCTTTTTACGTTTACTCTCGTGTTAAAAATCTGAATTCTTCTAGAGTTCCTGATCTTCTGGGTCCTCTCCACGCACTACCATCGTTATCGGAAAGTCT
+
?:?C@CBCBBBCCBBCDCBCBCCCBBCCCCBB>BCCC>CC@C@CCCCCBB?BBDCD@C;;;BC@C@BBDCCDCBC@BBBBB3AA>ACCE<BCCD@CBB?BC=???CBB?AABBCBAB>BBB>B>BBCBBBA>:=AAA=@==;@???@@@@@@>>><???;>>;>;@A>>>?BBB=A>>==2=<A=B@@@>,@;77;*--3---9<<?<????.=>=<A;A;AA;@@@@>>><A=AAAA@@;>>BB9AA=???A<AABA@@@@@9<=?==8=?>><>C:A??=
@ATNG8:00074:05892
GATGGTAGTGTCAGTGCGCGTCGTCCAGAAGATCAGGAACTCTAGAAGAATTCAGATTTTTAACACGAGAGTAAACGTAAAAAGAAGGTTTTACAAGACTCACGTTAACAATATTGCAGCAGTACGCACACAATCGAAGCGCAGTAAGGATGGCTAGTGTAACTAGCAAGAATACCACGAAAAGCAAGAAAAAGAAGTACGCTATTAACTATTAACGTACCTGTCTCTTCCGAAACGAATGAGTACGTGTGACGTACGTGAGCTACCATCGTTATCGGAAAGTCT
+
455<8;AABA@>?A;55====CECCACCDACCCCBA=A=@@CBBCC@CC@C@CC@@@CBB2A=AAABABABABA=@:;;;;;*;C4;4;;;.;;:69JDDCCCCD@CABB?BCB?CABBCCCDCBBFCCCCC@CEAB>ACBBBABB>A?A::7;CBABBBB@BDCAAA?AA>ABA9>>9999+9>>;@BDDE2BA>AAA@A9888(/(.588/505=A??=?B?????=>?CCD>BBB?999BBBCB@@000@>>@BBBC?>>BBB?9999C?A888<?A7@;;;
@ATNG8:00075:05880
GATGGTAGCTCACGTACGTCACACGTACTCATTCGGTTTCGGAAGAGACAGGTACGTTAATAGTTAATAGCGTACTTCTTTTTCTTGCTTTCGTGGTATTCTTGCTAGTTACACTAGCCATCCTTACTGCGCTTCGATTGTGTGCGTACTGCTGCAATATTGTTAACGTGAGTCTTGTAAAACCTTCTTTTTACGTCTACTCTCGTGTTAAAAATCTGAATTCTTCTAGAGTTCCTGATCTTCTGGTAGAGCGTGCATATATCTACCATCGTTATCGGAAAGTCT
+
844@7;BCCCCCA@ACBBBCBBBDDDBAABFG@@@>@C=@C@C@CCCCCCC@CCBBB?C=BBCD@C?AACCDCCCE@AAA@@2@@>ABBB>BCBA?B:959A5:::BAB?BCBBBBBB>AAC@C?CBBB@@@A=AAAA:>;==@>@@AAAAA???A<AAA<AA<@<@@@@AAA>><>@@@@5@8<799888(8><:;:9///9:<?>=5;;::):==>A1818>:>@BAABB<@<A@@;;;=A@@<@@@>>>>>=;;;@>>>BA=>:=???A=ABAA:;959777
@ATNG8:00076:05881
GATGGTAGCTATACGTATATCTATGTACTCATTCGTTTTCGGAAGAGACAGGTACGTTAATAGTTAATAGCGTACTTCTTTTTTTCTTGCTTTTCGTGGTATTCTTGCTAGTTACACTAGCCATCCTTACTGCGCTTCGATTGTGTGCGTACTGCTGCAATATTTGTTAACGTGAGTCTTGTAAAAACCTTTCTTTTTTTACGTTTTACTCTCGTGTTTAAAAAACCTGAATTCTTCTAGAGTTCCTGATCTTCTGGGTGTATCAGCGAGTATCTACCATCGTTTATCGGAAAAGTCT
+
?@;:05<@;@;BBCCCDDBBBBBCHCCEBCCB=C::9:.;;5:29AACCCB@BB@:0,0,0@00*/)/:::=AA::53333333"79899999&7?=@=A@>;<<499<?=?<=CCBAB>;6<8929>BAABBBB>8>?;:7;AAAC>>>@@B@@@>;:4:878*8>9>:>B?????7716;=:::'/)//'///////#-=;;;9-8-----68/55(22222#2+255/5399499==67705059999917556,5AAA>???@@@@@@@@A;;5:<<888)8>:;5;@@/>>89
@ATNG8:00083:05880
GATGGTAGGCGACATACATACGCCGCCAGAAGATCAGGAACTCTAGAAGAATTCATAGATTTTTTAACTCGAGAAGTAAACGTAAAAAAGAAGGTTTTTACAAGACTCACGTTTAACAATATTGCAGCAGTACGCACACAATCGAAGCGCAGTAAGGATGGCTAGTGTAACTAGCAAGAATACCACGAAAAGCAAGAAAAAAGAAGTACGCTATTAACTATTAACGTACCTGTCTCTTCCGAAACGAATGAGTACAGAGAGTACGATATGTCTACCATCGTTATCGGAAAGTCT
+
455<9=BD@CB===666<;;554.4<.45=7:99555.56;77////)/87938//////////#/27<88855.49;:1:;444444#44.4.3:::'89849998888333(3/394;8=6<=<>A=ABBDDDCBBB@=@@997;BBBLDCC@C?CAA=ACCCCBBC?CDDEB@>AB?BCA8<<9989-9993999999%9>;;?8B?=BBB=A=@@BC?C?BBCCC@BCBBBBB?B@CBE>DBB?AABBBCDCBBB??@AAAAAA@@888@?8>?988873//5::1///.
@ATNG8:00084:05893
GATGGTAGCTCGCTGATGATATCTCCAGAAGATCAGGAACTCTAGAAGAATTCAGATTTTTAACACGAGAGTAAACGTAAAAAGAAGGTTTTACAAGACTCACGTTAACAATATTGCAGCAGTACGCACACAATCGAAGCGCAGTAAGGATGGCTAGTGTAACTAGCAAGAATACCACGAAAAGCAAGAAAAAGAAGTACGCTATTAACTATTAACGTACCTGTCTCTTCCGAAACGAATGAGTACATAGATATACGTATAGCTACCATCGTTATCGGAAAGTCT
+
///96::;;9<<B;;;CBCCCAABC@BBB@CCCBBB@BACDCCCBB?;;8;=BBB99999)9:AABBBBBB@??9??AACCB2CB=A5;;;-;BD?CCCDCBCCC@D@BB?BCC@CBCCBCCCAAADDDDCC?CCCC@BAAABBBD?C@CBB?BCCBAACDABBCBAA=::79@?:@>8788(8;;9?BCCC2@A?B>>?BCBCB7;79<A@5;7:>BAA?AAA@@??=?>ACC>CCC@CBBBBBCBBBBAAACBBBAA@@==>=@<??>=A?BB>><@B:@;;;
@ATNG8:00093:05896
GATGGTAGCACGACACGACGATGTGTACTCATTCGTTTCGGAAGAGACAGGTACGTTAATAGTTAATAGCGTACTTCTTTTTCTTGCTTTCGTGGTATTCTTGCTAGTTACACTAGCCATCCTTACTGCGCTTCGATTGTGTGCGTACTGCTGCAATATTGTTAACGTGAGTCTTGTAAAACCTTCTTTTTACGTTTACTCTCGTGTTAAAAATCTGAATTCTTCTAGGTTCCTGATCTTCTGGTTTATCAGCGAGTATCTACCATCGTTATCGGAAAGTCT
+
78:@;@ECCB;96>CDEDBBBCCCCCCCCCBA=@9997;C@CADCCCFCC@CCCCC@C?AABC?C?A@CCDDDED@:::::.8@>A???7?@@@?CCB?BB>AA@AAA?BBBBBBBB>BCC=A?BCBBBBB>=AAAA;?@AA@@@@@AB>>;;:A=AAA=??:?=A=<=AAA??:?@@ED5?5;488888(8>888-8>=<==A==<8<=<=.=AAAB<B=>><>@??8<6<;><>>>?7;;A<AD:>>>AB@@@>>>?>?A@<?<>>A;AAAA:@@7A;;;
@ATNG8:00098:05881
GATGGTAGGCGTGTGAGAGTCTGCCCAGAAGATCAGGAACTCTAGAAGAATTCAGATTTTTAACACGAGAGTAAACGTAAAAAGAAGGTTTTACAAGACTCACGTTTAACAATATTGCAGCAGTACGCACACAATCGAAGCGCAGTAAGGATGGCTAGTGTAACTAGCAAGAATACCACGAAAGCAAGAAAAAGAAGTACGCTATTAACTATTAACGTACCTGTCTCTTCCGAAACGAATGAGTACGATGAGAGAGCTCTCTCTACCATCGTTATCGGAAAGTCT
+
///:6;>A6955@@B;;;BBB@@?=7<@A@B?@@@A=B999<@:;:69@9?<DC>BBBBA1966>:@@A@@@>A9??89888)8?=A;@@?6:=><;733338333(3133,3:<6<BA;;8;;@>>>@@@=<6;;75.5899;9==;>:?;>;<CBB888C?>=><>><?A<??@;??@@A=B@>9>=;::,..)--886<;75-549855.54;;=:;4:=>===?;?;???9?BB?BABBAAACBAAABBBBBB?;;???>>B<888::093==89;9;;:9
@ATNG8:00055:05936
GATGGTAGAGTATCATGTGTATCTCCAGAAGATCAGGAATCTAGAAGAATTCAGATTTTTAACACGAGAGTTAAACGTAAAAAGAAGGTTTTACAAGACTCACGTTTAACAATATTGCAGCAGTACGCACACAATCGAAGCGCAGTAAGGATGGCTAGTGTAACTAGCAAGAATACCACGAAAGCAAGAAAAAGAAGTACGCTATTAACTATTAACGTACCTGTCTCTTCCGAAACGAATGAGTACTGTATCTATGTGTGCGCTACCATCGTTATCGGAAAGTCT
+
?;;D@ECC@@?:>@@;99>@@AAAC?C@@:>;;9>:8A;???;A@@BB?B?@@555===)>8<AB>>>>00,0A6A>00000$0<496;>>0>B>7;@6;9??;::)9:>@:@9:65B@?@BBB@@AABCCCCAFDDD=@@BBBDDD@CACBB@BBABC@A@@CCDDCC?CD?BCB?BA>??8<<<899999(9@<?>>ABBBBB@D>?@B?<@<>?B;<9<BAA@@@?A>@??9?@@=AABBCBBBCCCBBBAA@BB?>>?@@??499<=C?BBAB>AB=?:;;
@ATNG8:00059:05923
GATGGTAGCATCATGCATATCTCACCAGAAGATCAGGAACTCTAGAAGAATTCAGATTTTTAACACGAGAGTAAACGTAAAAAGAAGGTTTTACAAGACTCACGTTAACAATATTGCAGCAGTACGCACACAATCGAAGCGCAGTAAGGATGGCTAGTGTAACTAGCAAGAATACCACGAAAGCAAGAAAAAGAAGTACGCTATTAACTATTAACGTACCTGTCTCTTCCGAAACGAATGAGTACGTGTGCGACGTGTCTCCTACCATCGTTATCGGAAAGTCT
+
;==C?BB@@?<<<@AACCCBCCCCB@BKL@BBBCCC?B7;;@@>?@<@B>@=@?@99999.9>ABBBBCBBCCB8<<;:999$:9:;:<<<2<>>:=BAACBD;;9;@BB?C;;:;BDBCDDCCCBCEBC;:;;CCDAECBB@@@?>B@CCCAFBBBBBDE?AAAABB?BC?BBB@CBBBC>BBB@BBAAA2?>9?ABBBCA?>5:4:>88178=7;:@?@@?@BAB?B?BBC=BBB:<<<<>>AAA>>>B@B@B99;8:99??937;>:B6?>;=8==5<@@>
@ATNG8:00063:05936
GATGGTAGCGAGCGAGTGTGTATACCAAAGATCAGGACTCTAGAAGAATTCAGATTTTTTAACACGAGAGTAAACGTAAAAAGAAGGTTTTACAAGACTCACGTTAACAATATTGCAGCAGTACGCACACAATCGAAGCGCAGTAAGGATGGCTAGTGTAACTAGCAAGAATACCACGAAAGCAAGAAAAAGAAGTACGCTATTAACTATTAACGTACCTGTCTCTTCCGAAACGAATGAGTACGAGAGTCAGAGCAGAGCTACCATCGTTATCGGAAAGTCT
+
/7::68<@;;5:;><BDCCDCCCB@=BB=BBCGBC@BB@@BBBC@BC8;5;;9999897#35<:<C==B=;A@<@BCCDDD5BB@C?BBB9BCC?CAAABBFCC@C@BB?ABC?CCDCBEFCBAACDCCBB?BABB@CABBCC??<@?B@@>@CBBBCBB?ABCCCC?BB????999CCE>BBB@AAAAB2@C?C:98ABAAA<A:>=??=?<@DEBB>ABAAABB?B@BCC=BAA>ABBBCBCCCCB>BBBABBBBB?>>?8818>>>A<AB8758A7=888
@ATNG8:00073:05932
GATGGTAGCACTCGAGATCTCATCGTACCATTCGTTTCGGAAGAGACAGGTACGTTAATAGTTAATAGCGTACTTCTTTTTCTTGCTTTCGTGGTATTCTTGCTAGTTACACTAGCCATCCTTACCGCGCTTCGATTGTGTGCGTACTCTGCAATATTGTTAACGTGAGTCTTGTAAAACCTTCTTTTTACGTTTACTCTCGTGTTAAAAATCTGAATTCTTCTAGAGTTCCTGATCTTCTGGGTCTACGCTCGTCGCGCTACCATCGTTATCGGAAAGTCT
+
34::7;@ACBBABCBBBCCBBB;9;CCA>;;09B@=<BDACBEBCCCBBAFEEBB@AACCCD@B@CCAAACA@AADDDCC5DB=A;::5;BBBACDC?BB7;;;@BC9CBB???BC@CBB?B@BB999A@A?BBBC<??BAAACCCBAACBBB@BBB@B@<@=@@BB=>==<:>ABAB2>9<5=====/:>=>>9=>AA??AC8:58><<.<;;:;6A:8928?AA@@@9=8=A@@A@;??AA=???CCBBB?89:??;;;;A=???BD<??BB<??8?;:;
@ATNG8:00076:05924
GATGGTAGTGTCAGTGCGCGTCGTCCAGAAGATCAGGAACTCTAGAAGAATTCAGATTTTTAACACGAGAGTAAACGTAAAAAGAAGGTTTTACAAGACTCACGTTAACAATATTGCAGCAGTACGCACACAATCGAAGCGCAGTAAGGATGGCTAGTGTAACTAGCAAGAAATACCACGAAAGCAAGAAAAAGAAGTACGCTATTAAACTATTAACGTACCTGTCTCTTCCGAAAACGATGAGTATATAGATATACGTATAGCTACCATCGTTATAGGAAAGTCAT
+
988:8<:88949;49;55559<55/49//)/99;<<8<:;;;BCB>7;;9<7:=:97777$3-33;:::=;;;>553=<<;;(95./)///&///5///9><545050558<<;9<BCBCCCCCCCB;:;AA=A@@?9>?777?8810:@00*0<<<9/44244::971777.7796;888=24346::;;;)33488:888855+22'222206/55;::8==44443-/3////&////657//////668:777777::555::42222317333,33(/////
@ATNG8:00078:05947
GATGGTAGTGTCAGTGCGCGTCGTCCAGAAGATCAGGAACTCTAGAAGAATTCAGATTTTTAACACGAGAGTAAACGTAAAAAGAAGGTTTTACAAGACTCACGTTAACAATATTGCAGCAGTACGCACACAATCGAAGCGCAGTAAGGATGGCTAGTGTAACTAGCAAGAATACCACGAAAGCAAGAAAAAGAAGTACGCTATTAACTATTAACGTACCTGTCTCTTCCGAAACGAATGAGTACATATCGTCGTGTCGTGCTACCATCGTTATCGGAAAGTCT
+
:;@C@CEBBBCBACDCCCBBBBBBC@DEC@CCEEAA?A@BBCCCBB?BE>@=@DCCCCCC3B?CCAAABBBBBB9?>9;;;;*;@=A?CCC;CCFACCBBBCF;;8;@CB@CCC?BCBCCDCCCCBCCBBCC=@@?>;@@@@BBBB@C@CA@>@DEFCCAA?BCCBBA?BC@BAA?BBCCC>BA@<?>=<;.=?;@BBBB@AAA<A:??>@;@=@ABAA>@@@@???=@=@BC?BBB?CCCABABBBDBBBBABBBBBBBBBBB><A;;<A@BBBC;;;1;888
@ATNG8:00086:05928
GATTAGTATAGAGCTCTACATAGTACTCATTCGTTTCGGAAGAGACAGGTACGTTAATAGTTAATAGCGTACTTCTTTTTCTTGCTTTCGTGGTATTCTTGCTAGTTACACTAGCCATCCTTACTGCGCTTCGATTGTGTGCGTACTGCTGCAATATTGTTAACGTGAGTCTTGTAAAATCCTTCTTTTTACGTTTACTCTCGTGTTAAAAATCTGAATTCTTCTAGAGTTCCTGATCTTCTGGATATGAGTGACTCGTGCTACCATCGTTAATCGGAAAGTCT
+
944.55>>>>?BBA>?@?==666=<<<B?;6;;<@8@C7999BBADBB>@@@@@@C@CCAB?A:=<<<;;998177788+8=7<;:>6==::6:<;39:8///;;;5;==<<>??<9>>:>;;;879:::4;<==:>;;;@@@;:;;;==?@A<>>><AA:>;==>?==>>>:>=BBB6<;;>:><977)78866,,,,,,,,22539;;;*5555;,2,25/566::550539888::15556::9988895557655588-,),5666),),-8266.6777
@ATNG8:00088:05956
GATGGTAGAGAGAGCTCTCTCATCGTACTCATTCGTTTCGGAAGAGACAGGTACGTTAATAGTTAATAGCGTACTTCTTTTTCTTGCTTTCGTGGTATTCTTGCTAGTTACACTAGCCATCCTTACTGCGCTTCGATTGTGTGCGTACTGCTGCAATATTGTTAACGTGAGTCTTGTAAAACCTTCTTTTTACGTTTACTCTCGTGTTAAAAATCTGAATTCTTCTAGAGTTCCTGATCTTCTGGGATGTGTGCGCAGTGCCTACCATCGTTATCGGAAAGTCT
+
ABAD@CBACCCCCCB@AADCDFBCBCDCCCCC@CCCC?CCACBDCCCCCB@CDCCC?C?ABBD@D?AACCCCB=B9BBBBB3=C?CCCC=BBCC?CCC@DD=>>?ABA?CCCCCBBB>CBB?B==AAAAAAA9ACCA9>>>=>>?AAAAA@@@AA<AAA===9==AAAAA>>>A<AAADD5@<@:==>>=/==///(/79///<;<?;>>>>/<>>>B<A=AA=@@AA???<A;??AABB:::@@6@///<99=>>BD==<<BAC;?>>>?;?@@@<AD:A?>8
@ATNG8:00092:05913
GATGGTAGAGTACAGTGTAGTAGACCAGAAGATCAGGAACTCTAGAAGAATTCAGATTTTTAACACGAGAGTAAACGTAAAAAGAAGGTTTTACAAGACTCACGTTAACAATATTGCAGCAGTACGCACACAATCGAAGCGCAGTAAGGATGGCTAGTGTAACTAGCAAGAATACCACGAAAGCAAGAAAAAGAAGTACGCTATTAACTATTAACGTACCTGTCTCTTCCGAAACGAATGAGTACACACTCTCATATGACACCTACCATCGTTATCGGAAAGTCT
+
;;;A@CCBBBBABBBA@ACCCBCGG?AAFAF;;;AA<@?BBBCCCCACC;;7;A@999:9.9?C@AAC@?@:::,9@;;::9$9<6;.555&5:;5<B>BBBBAB=A=AA>@@@@B@@?B@AADCCCECAA@?BB@@=@BAAACDD5;6:;;7;BAAABBB?BCBCBC>BA?BBB=B@BBC9>=<587999(:=399AAA>?;=:=:>>;;5;5;:@@A<@@AA@@@AB?:::5:>=;A998A??A=444===>>=:;76//(/88386334043<=7=?6:877
@ATNG8:00092:05919
GATGGTAGTAGTACACTAGTCATACCAGAAGATCAGGAACTCTAGAAGAATTCAGATTTTTAACACGAGAGTAAACGTAAAAAGAAGGTTTTACAAGACTCACGTTAACAATATTGCAGCAGTACGCACACAATCGAAGCGCAGTAAGGATGGCTAGTGTAACTAGCAAGAATACCACGAAAGCAAGAAAAAGAAGTACGCTATTAACTATTAAACGTACCTGTCTCTTCCGAAACGAATGAGTACGAGAGAGCACACGTGTCTACCATCGTTATCGGAAAGTCT
+
;;498:<ABB;;5:::556==5454.4457<<=@5526266<><<<896269A?;;4999(97?@ABBACBBCD=@79:;;;*;;59255506:<9=AAA;@;?@?B@CC@BBB=@@AABBBCAAAC@;;;A>@?9:44:::8:44098>=:5:?<<ABBD?AAAA??=?@<??>=?>>=>3;77/78989(9><?BBBAA@BB;>:668=:?@9??DBB?BBBA;@=+0+/00*0;;9077>??@B=======0//===@>=8AC=875/=;>0//:=?3=8=;
@ATNG8:00093:05942
GATGGTAGTGTCATATTAGAGTGTGTCTCATTCGTTTCGGATGAGACAGGTACGTTAATAGTTAATAGCGTACTTCTTTTTCTTGCTTTCGTGGTATTCTTGCTAGTTACACTAGCCATCCTTACTGCGCTTCGATTGTGTGCGTACTGCTGCAATATTGTTAACTTGAGTCTTGTAAAACCTTCTTTTTACGTTTACTCTCGTGTTAAAAATCTGAATTCTTCTAGAAGTTCCTGATCTTCTGGCTCTCGTAGACAGATACTACCATCGTTATCGGAAAGTCT
+
344C;CCCBBBBBA@@?@BBBCCCCEBBADC?BBBB>CF@EECCBBBCC@CBCCF@B@BCCC@C@CCCCBBBBA=ACDEE5A@=@ABA<BCBC@CEEACB@CBCHCHACBCCCBBC@CBB?C@EBBB:;:C@CCDD@CCCCCCCBCCCCCBBBC@CCC@BB@B@BC@BAACCC@B@@@@7@@C@;;;;;.;ECCC=@@@;:;@A@A:===<,;==>?<??@@<ABBBC>AA?A=AAABBC>?@E@BCB>@@A@A>ABBAA>>>??<===>><BB>>;??9>>>>
@ATNG8:00097:05944
GATGGTAGTGATACAGATCAGACACCAGAAGATCAGGAACTCTAGAAGAATTCAGATTTTTAACACGAGAGTAAACGTAAAAAGAAGGTTTTACAAGACTCACGTTAACAATATTGCAGCAGTACGCACACAATCGAAGCGCAGTAAGGATGGCTAGTGTAACTAGCAAGAATACCACGAAAGCAAGAAAAAGAAGTACGCTATTAACTATTAACGTACCTGTCTCTTCCGAAACGAATGTGTACGATGAGAGAGCTCTCTCATCGTTATCGGAAAGTCT
+
BBCB?BAAACDCBBBDBCCBCCDDFAECC@CCBBBB@B@DCCCCCC?@@>A@CBBBCDDD3B?BAABBCBBBBA;A?9;;;;*;A>B@DGG;CCC@CBBBBBDBB>B?CB@CCC@CCBBBCCCCCCCCCCBB?BCEE>B@BA@A@D?C@CBB?BCCCCBBB?BCGCBB@BB?999;??AAA;????BEEDD3BC?CBCCBCBB>:>:=?FD3858>ADC@CBA@???;?<?DC=B??=>BBBCCCBABAAABBBBB==:;:=>==>?<?AAA<AC:AA>?
@ATNG8:00098:05926
GATGGTAGCTCTGCTCTGACTCTCGTACTCATTCGTTTCGGAAGAGACAGGTACGTTAATAGTTAATAGCGTACTTCTTTTTCTTGCTTTCGTGGTATTCTTGCTAGTTACACTAGCCATCCTTACTGCGCTTCGATTGTGTGCGTACTGCTGCAATATTGTTAACGTGAGTCTTGTAAAACCTTCTTTTTACGTTTACTCTCGTGTTAAAAATCTGAATTCTTCTAGAGTTCCTGATCTTCTGGATACACTCATGTGCACCTACCATCGTTATCGGAAAGTCT
+
?::A:CBBBBCBBBBCBA@BACCCCAAACCA@?ACCD>CC@C@BCBBDDD?CCCFE@CACCDC?CADDCCCBBBC?BAAAB2<B=BBCD>CCCC@BKF?CB8;;;CBBACCBBCBBD@CCC@C@DCCCCCBB@BBBB?CCCBBBBBCCCCCCCCC@CA@>@D@C@CCCCBCBCE?C;<<<.<;A<ABGDF5FGFCC>BBCCBBC@;;5;@@@0ABAAB?B?BE@BCDD@A@@C?ABBBAA>AAB?BBC@AACCCCAABCCB@BBB?B:;:@@CDEE?AA<@C??
@ATNG8:00099:05940
GATGGTAGGCGTGTGAGAGTCTGCCCAGAAGATCAGGAACTCTAGAAGAATTCAGATTTTAACACGAGAGTAAACGTAAAAGAAGGTTTTACAAGACTCACGTTAACAATATTGCAGCAGTACGCACACAATCGAAGCGCAGTAAGGATGGCTAGTGTAACTAGCAAGAATACCACGAAAGCAAGAAAAAGAAGTACGCTATTAACTATTAACGTACCTGTCTCTTCCGAAACGAATGAGTACAGAGAGTACGATATGTCTACCATCGTTATCGGAAAGTCT
+
?<;A?ACC@;;6==BBBCCDDDBBB8ACCACCECCF@D@CCCCCEC@CC?C@BA@9999*;>AAACBDBB???9=?9999-9?;?3:99-9>?:A899ABA@@=@<@A>AAA@C???CA@@@CAA@>@AA<@@>>9>>??A@??;?<??B?BBCAAABB<>?BBBB@BB?BCC@BAAAC>C>>;?A@?@/9949A@@@A>>A6:7;@@@<@:>>;:;<@@888@@<@<@@A:@BB@BBBBA???BBAABCBA>>A@?>==>>><@@A>=7??AB@CF>????
@ATNG8:00050:05966
GATGGTAGTATCTGCACACTCTGTCCAGAAGATCAGGAACTCTGAAGAATTCAGATTTTTAACACGAGAGTAAACGTAAAAAGAAGGTTTTACAAGACTCACGTTAACAATATTGCAGCAGTACGCACACAATCGAAGCGCAGTAAGGATGGCTAGTGTAACTAGCAAGAATACCACGAAAGCAAGAAAAAGAAGTACGCTATTAACTATTAACGTACCTGTCTCTTCCGAAACGAATGAGTACATAGATATACGTATAGCTACCTTCGTTATCGGAAAGTCT
+
@A@D@CCBBBBBBBDCCBCCCBBBB?ECC@BBBCCC@D>AACCCD@CD@C@BBBBBDDD3B?BCCCCCCC@@?6=>:;;;;*;@=A?CCD<CCEAIACACCC@@>A@BB@BCC@CCCCDDDEBBCCCCBBB?BBBD?BAAABBBB>C@BCC@CBBBBCBC?BBBCCC?BB?BBB?CBBBD>BAA>@@@@@2AC@CA@@CBAAA7=:>>CC<@<@ADBA>AB???BA=?<?BA=ABB?BBBCBAAAAACCCA>>ADCCC>?@B@@;?;>>>:?>>=<@A:A>>>
@ATNG8:00050:05976
GATGGTAGGCGTGTGAGAGTCTGCCCAGAAGATCAGGAACTCTAGAAGAATTCAGATTTTTAACACGAGAGTAAACGTAAAAAGAAGGTTTTACAAGACTCACGTTAACAATATTGCAGCAGTACGCACACAATCGAAGCGCAGTAAGGATGGCTAGTGTAACTAGCAAGAATACCACGAAAGCAAGAAAAGAAGTACGCTATTAACTATTAACGTACCTGTCTCTTCCGAAACGAATGAGTACTGCGTCTCACTCTCGCCTACCATCGTTATCGGAAAGTCT
+
944<8<BB?ACCDCCCAABCBB@@@<ACC?CDAABC@C@CCCCCCC@CB?C@EDC;;;;;*;?AABABACBBB@9?@99888)9?<>;===08;=6;B=CCCBAB@C@@><>BB=>>@@>??@AA@>>>>@?;?@@A<??>AA???=@<@@B?BBBCCACA?ABBB@A>AC>BBA>BCCCC>>>??9999+9=9?@A=B???A:>:>A@@<><@@@@A9>>>>;886:>BAA:ACC?CCCCAAAAA@A>?>BB@ACBA>>:><@;@<==@<>==>:>>7>A>>
@ATNG8:00054:05982
GATGGTAGGTGCCATGAGTGTATCCAGAAGATCAGGAACTCTAGAAGAATTCAGATTTTTAACACGAGAGTAAACGTAAAAAGAAGGTTTTACAAGACTCACGTTAACAATATTTGCAGCAGTACGCACACAATCGAAGCGCAGTAAGGATGGCTAGTGTAACTAGCAAGAATACCACGAAAGCAAGAAAAAGAAGTACGCTATTAACTATTAACGTACCTGTCTCTTCCGAAACGAATGAGTACGAGAGTCAGAGCAGAGCTACCATCGTTATCGGAAAGTCT
+
CCDD?CCC?CAA>BBBBCBBBBCBACCC?CCCDBC?C@BAAA@@@=@D?B?BAA?????.?=ABCABBCCBB@8>>88777(9@;>>ACC9ACB>=?8?BBB;;7;=A@:C88818CA@@?>??AAAAA?==9>A>>:<<=?A?>=9==BAC?BB?B?>AA;???A==<>B?A>=9>???@<>??:96767(8816<<=;>?8636:;=:;5::=<<<=8<<<=9;;8==AAA:ABA<??@@:99>>>?A==:??=<=>>>?BAA=?>BBB?B???=@@:@B>>
@ATNG8:00054:05997
GATGGTAGACACGTGTGCTCTCTCGTACTCATTCGTTTCGGAAGAGACAGGTACGTTAATAGTTAATAGCGTACTTCTTTTTCTTGCTTTCGTGGTATTCTTGCTAGTTACACTAGCCATCCTTACTGCGCTTCGATTGTGTGCGTACTGCTGCAATATTGTTAACGTGAGTCTTGTAAAACCTTCTTTTTACGTTTACTCTCGTGTTAAAAATCTGAATTCTTCTAGAGTTCCTGATCTTCTGGAGATATCATCAGCGAGCTACCATCGTTATCGGAAAGTCT
+
ABBB@B=BBBA@ABB@@@BBCBCCFBBBBDA@?ACCC=CD=A?BBCBBBD@CCBBB?B=AADD@C?CCBBBBDA@>ACDCD1A@<ACCC=AAAB?ABB@BB:>>?A??>?CCBBBBB<?>C?A<AAAA=>>A=A??A:A>>>>>>?@@@@@A@@@<<<==@@<?;@AAA@@@AA;AABDD5A<A:==BAA/@@@AA8?=<===A>>==ADDD/A:;;A:>:>A<>>BA;;;=B<A>?@DD7;:B=>><A>>>?>AAA>@@A::;A<=<=??8=>==:>@6>=>>
@ATNG8:00057:06007
GATGGTAGCACGACACGACGATGTGTACTCATTCGTTTCGGAAGAGACAGGTACGTTAATAGTTAATAGCGTACTTCTTTTTCTTGCTTTCGTGGTATTTTGCTAGTACACTAGCCATCCTTACTGCGCTTCGATTGTGTGCGTACTGCTGCAATATTGTTAACGTGAGTCTTGTAAAACCTTCTTTTTACGTTTACTCTCGTGTTAAAAATCTGAATTCTTCTAGAGTTCCTGATCTTCTGGATAGCGACGCGATATACTACCATTGTTATCGGAAAGTCT
+
8;;A9@CCCCBA<@DCBCC;69BECDCCCC@@?@CCC?CF@B?CCCCCBB@BCCCC?C@CBCB@B@DDCBBCB=B@BBBBB3CBAC???7?A@A>A@@@@5??ABBCCCCCBBBB?AAC?C?CBACCAAB?AAAD?AACCCA??ADAA??AAA;???=@@=@<@???BBB@@<@>?>>2>9@<AAAAA.AAAAD9@;88?A;;:<08762$299<=6@6:C?BA@ACCC@C?B???CC?@?@?BCCCCBBAAABBBBBBBBBB=AB?BB?BCCC?BB>BB>@
@ATNG8:00058:05983
GATGGTAGTATAGAGCTCTACATAGTACTCATTCGTTTCGGAATGAGACAGGTACGTTAATAGTTAATAGCGTACTTCTTTTTCTTGCTTTCGTGGTATTCTTGCTAGTTACACTAGCCTATCCTTACTGCGCTTCGATTGTGTGCGTACTGCTGCAATATTGTTAACGTGAGTCTTGTAAAACCTTCTTTTACGTTTACTCTTCGTGTTTAAAAATCTGAATTCTTACTAGAGTTCCTGATCTTCTGGTGTCGTCTATCATGTACTACCATCGTTATCGGAAAGTCT
+
344=9>FCCDE<;6==>>???CBAAA@>?<;A;@A@A<@B8<,0///779;7;<=A@<A5:5:<7<6;@944;877478888$7338333(3;33,33:6;@?B??>@@:>8:98888+//;;9@7;;;//.673:555488:99@:;:=?====88188868:4:17:<989:67078888(66=47///(.9:8;-/.955358:99;1;;;;)89:98497::,//8;;8>=<?<;;;???=>>>==>>>A;;;>>@@;;;=====8====E=AA<<,//+////
@ATNG8:00059:05964
GATGGTAGTGTCATATGAGAGTGTGTACCTCATTCGTTTCGGAAGAGACAGGTACGTTAATAGTTAATAGCGTACTTCTTTTTTCTTTGCTTTCGTGGTATTCTTGCTAGTTACACTAGCCATCCTTACTGCGCTTCGATTGTGTGCGTACTGCTGCAATATTGTTAACGTGAGTCTTGTAAAACCTTCTTTTTACGTTTACTCTCGTGTTAAAAATCTGAATTCTTCTAGAGTTCCTGATCTTCTGGTATGACTAGTGTACTACTACATCGTTATCGGAAAGTCT
+
<8:A9<CCCBBBBBEDDCBBACAAAB@@=@@@?:@@@?9?C?B@BBFDCDC@BB=CC<CACC>>7;7;;=AA00/<497:999$///)4::=6@?BB?B9;:6DAEDCBDCACCCICBBB?BBB?B?BBBAAACB?BBCB@CCCBCCDBCCCCCCCBB?BBC>BB@C@BBCCBBBCB=B;;;;.;=A<;;;;;*;A;;;0;;;;AAAA>A2;9:9*9@@9949=@A=BBBA@@C?B?BBCBBC@BCCGBCBCCCCDBCBICCBBBBCB00000+0=>><@A<A@:;
@ATNG8:00066:06006
GATGGTAGCTCTGCTCTGACTCTGTACTCATTCGTTTCGGAAGAGACAGGTACGTTAATAGTTAATAGCTGTACTTCTTTTTTCTTGCTTTCGTGGTATTCTTGCTAGTTACACTAGCCATCCTTACTGCGCTTCGATTGTGTGCGTACTGCTGCAATATTTGTTAACGTGAGTCTTGTAAAACCTTCTTTTTACGTTTTACTCTCGTGTTAAAAATCTGAATTCTTCTAGAGTTCCTGATCTTCTGGATATGAGTGACTCGTGCTACCATCGTTATCGGAAAGTCT
+
=88@7;A??;;?BBBBCCCCCCCCABBA@>@:@@AA<BC?B?BBBBBCC@AAACB=B6:5;<7<>@;;;@@B@>@=9:;;;;%;444=CG=B;694:<>:<A8595;;=8:99:>:@<6:>A9@=A@@>>?>??B;9:;@@@@?@>=;00000/77)////(4:7<9><<<<<<<<8<=>>=0>7;7;>??>(;<5555&5;;99;995:8====+=>>;;9<:>>;=<<@?::7@6:9<BBB@BBC?BBBBBB@@@BA;;;BA@A@@<???AB@CBBB?BB=BC:9
@ATNG8:00068:05962
GATGGTAGTGTGTCTCTGAGAGTAGTACTCATTCGTTTCGGAAGAGACAGGTACGTTAATAGTTAATAGCGTACTTCTTTTTCTTGCTTTCGTGGTATTCTTGCTAGTTACACTAGCCATCCTTACTGCGCTTCGATTGTGTGCGTACTGCTGCAATATTGTTAACGTGAGTCTTGTAAAACCTTCTTTTTACGTTTACTCTCGTGTTAAAAATCTGAATTCTTCTAGAGTTCCTGATCTTCTGGGTCTCTCTCTCACGCACTACCATCGTTATCGGAAAGTCT
+
455<:>DCCCBBBCBBBBBCCCCCCBCAAB;;7;???:@C@D@DCBBCCB@CDD;;7<<ABCCAI@DDDDCBBDD@CCCCC5CL@D@BB>@CCC@CCEAGGAAAADDDACCCCBBBC@BCE?@?ACB@AB@@>?CCC@CCCCBCCCBBBBCCBBB?A::7;C?C@BBCCCCAAA=A;;;;.;>C>ACAA@,ACBBB=<;KLFEFCCC>BBAB0BABBB@CACEADCDBBBD?B@CDCBBB?@@CCICABBBCBBBBCCA@@BB@@>@BDBB@CCCC@CC>CBAA
@ATNG8:00073:05967
GATGGTAGATACTCGCTGATACACCCAGAAGATCAGGAACTCTAGAAGAATTCAGATTTTTAACACGAGAGTAAATGTAAAAAAGAAGGTTTTACAAGACTCACGTTAACAATATTGCAGCAGTACGCACACAATCGAAGCGCAGTAAGGATGGCTAGTGTAACTAGCAAGAATACCACGAAAAGCAAGAAAAAAGAAGTACGCTATTAACTATTAACGTACCTGTCTCTTCCCGAAACGAATGAGTACTATAGACTATCTGAGACTACCATCGTTATCGGAAAGTCT
+
?<@B?CBBBBDBBCDCCCBBBB@A@8@==:;@AA@@<@<@AAACCC@BB?B@DDCBBBBB3A?BBBBBAAA999+9@::::::%9;98;:98+9;828A=??;B;;5;<<96=?>8===<BCCCBBBB@AACB?BECC@CDCC::;A>B@C@@<@@@AABCC@BBBB@A9892773,387777+733,377788%9<8;;899:;:915125=A7?<?>ABD?AAA@?=>299-9<=6<9939@@@AAAABBBAA@A=699BBBA@?@?8;;;7838@@A>BB;A99:
@ATNG8:00084:05960
GATGGTAGATACTCGCTGATACACCCAGAAGATCAGGAACTCTAGAAGAATTCAGATTTTTAACACGAGAGTAAACGTAAAAAGAAGGTTTTACAAGACTCACGTTAACAATATTGCAGCAGTACGCACACAATCGAAGCGCAGTAAGGATGGCTAGTGTAACTAGCAAGAATACCACGAAAGCAAGAAAAAGAAGTACGCTATTAACTATTAACGTACCTGTCTCTTCCGAAACGAATGAGTACATAGATATACGTATAGCTACCATCGTTATCGGAAAGTCT
+
AAAB@BCCCCCBBABBBCCCCCCDD>DDD?CDDC@@?@@CBCCCCB?AA?C?BBBAA@@@2@?CBBBBBBBBBB=AB@@@@@0@A>B@CFK<ECB?BBCAACDCCAG@BC@BCC@CDDDCCCCCCGCDCCDC?BBBB@BBDCBB::7;?B@A?ADDDDCCC?BBBCBB@:999?86=;:::388837;;=?.?B@CBADCAAAA;@<@===;><>BCCC?BB@@???=@>ABD>C??=?BBBBCBCBBBBBBAAAAAAABB@;;8:>@>>@;@?AA=BC:>>>>
@ATNG8:00096:05969
GATGGTAGATATATGCACGCTCTACCAGAAGATCAGGAACTCTATAAGAATTCAGATTTTTAACACGAGAGTAAACGTAAAAAGAAGGTTTTACAAGACTCACGTTAACAATATTGCAGCAGTACGCACACAATCGAAGCGCAGTAAGGATGGCTAGTGTAACTAGCAAGAATACCACGAAAGCAAGAAAAAGAAGTACGCTATTAACTATTAACGTACCTGTCTCTTCCGAAACGAATGAGTACTATAGACTATCTGAGACTACCATCGTTATCGGAAAGTCT
+
AAAC@BAAAECCBBBCCBCCCBDCC@BCCABBBB998:>AAA;;:C@CC9:8:@?==???.?>ABBBBBBBBBB;A>;;;;;*;C<A?CDE;CBA=@ABACBCCC@CACB@BBB@CCCCCCDDCBBBCCCBB<@@::7;ACBCBCB>A@A;;7;BACCBBB@BBBBCD?CC?BBC=@@BBD>ECB?@@@@?2@B?BCCCCCBAA8:5;>>>1818;@BB?BB??<>>2928<<9>BC@A@ACCCCBBBAA???A????BBBBBBB?BAAAB?BBBB?DC>B::9
@ATNG8:00059:06053
GATGGTAGGCGAGAGTGAGACGCATTACTCATTCGTTTCGGAAGAGACAGGTACGTTAATAGTTAATAGCGTACTTCTTTTTCTTGCTTTCGTGGTATTCTTGCTAGTTACACTAGCCATCCTTACTGCGCTTCGATTGTGTGCGTACTGCTGCGATATTGTTAACGTGAGTCTTGTAAAACCTTCTTTTTACGTTTACTCTCGTGTTAAAAATCTGAATTCTTCTAGAGTTCCTGATCTTCTGGTATACACACTCGCTCGCTACCATCGTTATCGGAAAGTCT
+
:55>:>CB?BBBAACCCDCCC@@BD@CDCE;;;;CDD?CC?C?CCCCCCC?BBCBB?B?BBBB?B?CCCABBC??<88989)9@?BBAC>CCBB?B??<>B>@AABCC@BBBBBBA@<ACD?B?????AA@A;A@A@:=>><<=>?A@@@@A@=<=@FE<>>;@<AADAA<<<D=DAAAA5A<A<??@@@/@A@>>0:::788A>==5:;;;.:CBAB=C<>><>?>>=>==A;??AB@@8==D=AAAAAA?A>>@AA?A@@@>><AAA@@<???A<==1;98/
@ATNG8:00084:06047
GATGGTAGCTCTGCTCTGACTCTCGTACTCATTCGTTTCGGAAGAGACAGGTACGTTAATAGTTAATAGCGTACTTCTTTTTCTTGCTTTCGTGGTATTCTTGCTAGTTACACTAGCCATCCTTACTGCGCTTCGATTGTGTGCGTACTGCTGCAATATTGTTAATGTGAGTCTTGTAAAACCTTCTTTTTACGTTTACTCTCGTGTTAAAAATCTGTAATTCTTCTAGAGTTCCTGTCTTCTGGGTGCGCTACAGTCTCTCTACCATCGTTATCGGAAAGTCT
+
34447<445544<:556<>=;666BCC@?@;;5;:94(49397<<995@B;?@>95.569;;;0616;@@@9659754444$446;:::1:95/)/:;*//4999=>>466>>>666659?;?=AA:99BB@?@A??:?@B@@@::5=>=44444.449.447<9<@?==>>>=266<<=0=9=<<<>??+><<<=6=>?<@??>??18777$366///696//+3;:::<<8=8888:;4;333(3652226=<<556<>>>=86;777;388?A;??9=;8;
@ATNG8:00095:06051
GATGGTAGTATATCGCGTCGCTATCCAGAAGATCAGGAACTCTAGAAGAATTCAGATTTTTAACACGATAGTAAACGTAAAAAGAAGGTTTTACAAGACTCACGTTAACAATATTGCAGCAGTACGCACACAATCGAAGCGCAGTAAGGATGGCTAGTGTAACTAGCAAGATTACCACGAAAGCAAGAAAAAGAAGTACGCTATTAACTATTAACGTACCTGTCTCTTCCGAAACGAATGAGTACGTGTGACGTACGTGAGCTACCATCGTTATCGGAAAGTCT
+
??@B:CCCABBDDDCCBBBBCCCHEAFCC@BBCBBB@B@CCCCCCCACC@C@CCC;;;;;*;>BBC;;;CFDCC;><;;;;;';92549990;>@:AD>AAADAA=A>BA>BBC@BBBACCFDDCCCBCCCB<AA::7;AAAAA??<@>AAA?ACCCCCCC?BBDCDD=@@D@BB?AACCD>BAA>ACDCC2CC?C:::DA?76169787@;=:=AA::8:@@@@AB?B>AAG=AAA?BBBBBBBCCCCBAAABBBCCCBCCCBA?ACBAA=B@@@=@?9??@>
@ATNG8:00097:06022
GATGGTAGTGTCAGTGCGCGTCGTCCAGAAGATCAGGAACTCTAGAAGAATTCAGATTTTAACACGAGAGTAAACGTAAAAGAAGGTTTTACAAGACTCACGTTTAACAATATTGCAGCAGTACGCACACAATCGAAGCGCAGTAAGGATGGCTAGTGTAACTAGCAAGAATACCACGAATGCAAGAAAAAGAAGTACGCTATTAACTATTAACGTACCTGACTCTTCCGAAACGAATGAGTACATAGATATACGTATAGCTACCATCGTTATCGGAAAGTCT
+
;?AC@B@AAAA@A:::555;;;<;;7;AA?CCHFHE?B@BBAABAB=BB?A>AA?;:;;.8299@>??BBBBB9?>::;;.9B=@2;::&9;><5666<<<544)47;<8><@<@@@ADCCCCCBA@@CCB?BA@A?AAB?;:::5;@BAB@BBBBCCBC@BDBBBB<??<?A?9=<881877>;<=?==,>?:?AA@@=976077::66-6165:==8;=<<87810*/;;38//(/666==//////673357333...577275...378.2+22'2225
@ATNG8:00059:06063
GATGGTAGTGTCATATGAGAGTGTGTACTCATTCGTTTCGGAAGAGACAGGTACGTTAATAGTTAATAGCGTACTTCTTTTTCTTGCTTTCGTGGTATTCTTGCTAGTTACACTAGCCATCCTTACTGCGCTTCGATTGTGTGCGTACTGCTGCAATATTGTTAACGTGAGTCTTGTAAAACCTTCTTTTTACGTTTACTCTCGTGTTAAAAATCTGAATTCTTCTAGAGTTCCTGATCTTCTGGATACACTCATGTGCACCTACCATCGTTATCGGAAAGTCT
+
:::<:>BBBBCCBBCDCC9;;BBCBBAA@A@A?BBBB=AB=A;A@BCDCD@CAA<;799999BAC@ECBBBA@;?<@>@@@+6986@BA;A?;;6;:0;@D-/0A>>@=ABABDCCD@DGD@D@CCCCBBBE=@ACB>BAABBA<;;CCBC;;;A=AAA<@@<@<@A@?@BBBB@EBAAA7>;>;@AAAA,A@;;;0;@@?A@A;;;2;;;;*;==:979=BD@DCCB:5909.9<@=>?=??@9B@BBB:;:::==994<8556:;?;==7>4998==5=>@@
@ATNG8:00062:06073
GATGGTAGACATATCGTACTCTCTGTACTCATTCGTTTCGGAAGAGACAGGTACGTTAATAGTTAATAGCGTACTTCTTTTTCTTGCTTTCGTTGGTATTCTTGCTAGTACACTAGCCATCCTTACTGCGCTTCGATTGTGTGCGTACTGCTGCAATATTGTTAACGTGAGTCTTGTAAAACCTTCTTTTTACGTTTACTCTCGTGTTAAAATCTGAATTCTTCTAGAGTTCCTGATCTTCTGGTGAGATTTTGCATGATGCTACCATCGTTATCGGAAAGTCT
+
///839A??CDCFABBCCBCBCCCCCBCCCBB@BBCH?GC?C>@@@ABBB?BBCCC@B>BAAC?B?BBDCCBC@A<@====+@:4>:00)000)06:>@:AA>ABAABAAABBCB@@<AAA;?;?B>?>>>?<@@@@<AAA<==BAAAAA@=<::5:;:=AA<@<@>>>AABBB=>>>??5?<@<@BDCC/@@>>>9>@AAA@@>==5:::2;AB=>:>=??<?>==>??<?=BB@@;;7;AA=AAA>8888,8>>>==;;;>==8==A??;??>>5;;3;A;;
@ATNG8:00081:06105
GATGGTAGCACGAGTCACTCATATCCAGAAGATCAGGAACTCTAGAAGAATTCAGATTTTAACACGAGAGTAAACGTAAAAAGAAGGTTTTACAAGACTCACGTTAACAATATTGCAGCAGTACGCACACAATCGAAGCGCAGTAAGGATGGCTATTGTAACTAGCAAGAATACCACGAAAGCAAGAAAAAGAAGTACGCTATTAACTATTAACGTACCTGTCTCTTCCGAAACGAATGAGTACAGAGTGTACGATATGTCTACCATCGTTATCGGAAGTCT
+
;<<<9;;CC@;95:=:?;;=ABB?@7:AA=;;;BBB=B?CCEDCBB>BB?A>A?B;;;;.949:>>?@A@ABB8??;;;;;';9452555&59;6;5669555>:@=BB?BBG@CC@@AAABGEFG;9:CC?AA:;7:?AAA??@=A@A;;5:=><9??A>ABAA@B?@@?BB@7@A??B:@@C>AAAAB2@@=A9:5=7555,5,277726265///4667:8::8>7===6:887<=<<>ABBCCB@@>>>>A==;::::880863./(-558)-)/999
@ATNG8:00082:06067
GATGGTAGATATATGCACGCTCTACCAGAAGATCAGGAACTCTAGAAGAATTCAGATTTTTAACACGAGAGTAAACGTAAAAAGAAGGTTTTACAAGACTCACGTTAACAATATTGCAGCAGTACGCACACAATCGAAGCGCAGTAAGGATGGCTAGTGTAACTAGCAAGAATACCACGAGAGCAAGAAAAAGAAGTACGCTATTAACTATTAACGTACCTGTCTCTTCCGAAACGATGAGTACGTGTGACGTACGTGAGCTACCATCGTTATCGGAAAGTCT
+
;<<>@B=BBBBCCA@ACBBC;;:BB=@CB<;59@55058<<<<<;<?@@>A>ABDBBCCC3C@BAA@??@@?>?9739<<::'94245::<0<>?:=B<B696<=7<8;;:>@A=A<<;ACCEFGCBBB;;;6:AAA@CCAAA@@@=B?@A@<<<;9:??B=BB@855:==7:77/777377778073;;;)445::<=AAB??<?;?>@A?A?BCBAA>AB>?>>?>A?ACD:?@A>>;?@?>>?>87:@@AAB=<==<443939///8599=@<:B;=;=>
@ATNG8:00083:06085
GATGGTAGTGATACAGATCAGACACCAGAAGATCAGGAACTCTAGAAGAATTCAGATTTTTAACACGAGAGTAAACGTAAAAGAAGGTTTTACAAGACTCACGTTAACAATATTGCAGCAGTACGCACACAATCGAAGCGCAGTAAGGATGGCTAGGTGTAACTAGCAAGAATACCACGAAAGCAAGAAAAAAGAAGTACGCTATTAACTATTAACGTACCTGTCTCTTTCCGAAACGAATGAGTACGATGAGATCTCGTGTGACTACCATCGTTATCGGAAAGTCT
+
75:=7;@955;@B=A@:66555=;;4;;;155:>;905:656>>;@>@C<@9=?773333$74<77=::@@>@A7774444*4<.4.555&5;;8>;99<///<8<7@@;>>>;======BA9996=;>@A<@>@@69:BCBB>>+0*0::6:>0/)/:764;====<733,333,33:==6<;;3333333#37179988888849,222816277<>>7:;555<=<082333(388,338:;;;<=888<88522252..-----(--7773.222+22'2562
@ATNG8:00091:06092
GATGGTAGTAGTACACTAGTCATACCAGAAGATCAGGAACTCTAGAAGAATTCAGATTTTTAACACGAGAGTAACGTAAAAAGAAGGTTTTACAAGACTCACGTTAACAATATTGCAGCAGTACGCACACAATCGAAGCGCAGTAAGGATGGCTAGTGTAACTAGCAAGAATACCACGAAAGCAAGAAAAAGAAGTACGCTATTAACTATTAACGTACCTGTCTCTTCCGAAACGAATGAGTACACATCGTCGTGTCGTGCTACCATCGTTATCGGAAAGTCT
+
??@@;@B@??ABBEDBBBFCCAA;:6;AC=BBBCAA<A<AAC;;;E@BB?C@BB@@?DDG5A?@CBB<<<@00-/9:;<==+==;@5>==0@AC?CCBCCBCBE@D@;;:;AA>BC@@ACGECCCDDBBBA>BCCC>@ABC???C?A?B::8;BCAAADB@EBBBBD@CC@ACA>CABCB=?7718BBBB3BB?BAAABAA@@<>;>@==:><?@C@@>?AA@??>8=8=?=5???<?BBBBB@AAAA@=;@@@@BBC=8=>?@<@==<@=?@=?8>?89;99
@ATNG8:00094:06064
GATGGTAGCACACGAGATCTCATCGTACTCATTCGTTTCGGAAGAGACAGGTACGTTAATAGTTAATAGCGTACTTCTTTTTCTTGCTTTCGTGGTATTCTTGCTAGTTACACTAGCCATCCTTACTGCGCTTCGATTGTGTGCGTACTGCTGCAATATTGTTAACGTGAGTCTTGTAAAACCTTCTTTTTACGTTTACTCTCGTGTTAAAAATCTGAATTCTTCTAGAGTTCCTGATCTTCTGGGTCTACGCTCGTCGCGCTACCATCGTTATCGGAAAGTCT
+
:55@9=CDCCAABBBA00/===AACCCBBC::<:DDJ>CC@C@::;BCGE@ECFCC?C?CCCC@C@CBBACCCCCHBBBBB2AB?BBBB>BDCC@CBB?AB=??BBCC?AAABCCCC>AAC?C?BBBBBBAA=@@@A:=:::???AAAA@@@@AA=@??;?B=B;?>>>BBBAB=>>>A@5@;?9;7777+7<777+--3---799=8=;<9)688<85?38:59=;=655050559988055880855558:=?@=>>A?==;>9>??8827=8758=3@>>>
@ATNG8:00094:06067
GATGGTAGTATAGAGCTCTACATAGTACTCATTCGTTTCGGAAGAGACAGGTACGTTAATAGTTAATAGCGTACTTCTTTTTCTTGCTTTCGTGGTATTCTTGCTAGTTACACTAGCCATCCTTACTGCGCTTCGATTGTGTGCGTACTGCTGCAATATTGTTAACGTGAGTCTTGTAAAACCTTCTTTTTACGTTTACTCTCGTGTTAAAATCTGAATTCTTCTAGAGTTCCTGATCTTCTGGTATACACACTCGCTCGCTACCATCGTTATCGGAAAGTCT
+
0//869<?<BGCCCCCCBBBCDCCCCCCCCBB@BDCF>CC@B@BCBBBCC@@@@@@<@=@>AD?C8AACCDCA=D@BBBBB2AB?CBBB>CBDC?B??<>C;??BABB=???ABBAB????=B=B@@:;:AA<AAAA<@@@>>>>A@>>>@>>>@<???<993:29=>=ACCAA<<<<<<1<<A4:6===,==999-------6735+222&2898939522,275>>>@<@6<<<9;;5:;=:>>>@===>>BB>>>AA>==><>==>@<@BBC<;;2;=<-
@ATNG8:00096:06086
GATGGTAGAGAGAGCTCTCTCATCGTACTCATTCGTTTCGGAAGAGACAGGTACGTTAATAGTTAATAGCGTACTTCTTTTTCTTGCTTTCGTGGTATTCTTGCTAGTTACACTAGCCATCCTTACTGCGCTTCGATTGTGTGCGTACTGCTGCAATATTGTTAACGTGAGTCTTGTAAAACCTTCTTTTTACGTTTACTCTCGTGTTAAAAATCTGAACTCTTCTAGAGTTCCTGATCTTCTGGTGTCTTCTATCATGTACTACCATCGTTATCGGAAAGTCT
+
99:A9<AABCCBBBA;9;@@>;@@BBBBDDAA?ACCC?CJAC@BBBBFHF?BCCCC@B?BCCC@C?CCBBBBABA?BBEEG1;@?BBBB>BCCB?BAB>AD<:99CCC@AAABBAA?>CAC?A????>>>??;:;;=9=@@>>>>??@@A==>AA<;::=AA<A;>>@AA===G>===BC6B<A:==@@@/@AADD;==;;::99//)/666)5:>>>:>@CB=A>==;;;<@;>>@@@B=???=;;;@A7;;?@A>>>>>;66@7</--6-33--)-7.7333
@ATNG8:00056:06148
GATGGTAGCGCGACTACGTAGACCCAGAAGATCAGGAACTCTAGAAGAATTCAGATTTTTAACACGAGGGTAAACGTAAAAGAAGGTTTTACAAGACTCACGTTAACAATATTGCAGCAGTACGCACACAATCGAAGCGCAGGTAAGGATGGCTAGTGTAACTAGCAAGAATACCACGAAGCAAGAAAAAGAAGTACGCTATTAACTATTAACGTACCTGTCTCTTCCGAAAGCGAATTGAGTACGATGAGAGAGGCTCTCTCTACCATCGTTATCGGAAAGTCT
+
BCCD@AAAAB;;;CCCCCCBAAAE0//<7<;;@DC<A<;;;ABAA?::6:?AAA@@@@@.@=CBABABB<??C:@>9:::-7><?/999*9=>9?<>=;>>89/7878/879/8@A@?@BA>>>?;;;AB=AA6618<<:8818=4:17666999:655;2:898>>:99299929@@@:>=>:99999':=8>AACB@???9=9=;<;18/9==;=?????88823/3::)//8;)/(/86/333325888722+255589=22249999:6;:9;0//(/8//
@ATNG8:00070:06154
GATGGTAGGCGACATACATACGCGCCAGAAGATCAGGAACTCTAGAAGAATTCAGATTTTTAACACGAGAGTAAACGTAAAAAGAAGATTTTACAAGACTCACGTTAACAATATTGCAGCAGTACGCACACAATCGAAGCGCAGTAAGGATGGCTAGTGTAACTAGCAAGAATACCACGAAAGCAAGAAAAAGAAGTACGCTTTTAACTATTAACGTACCTGTCTCTTCCGAAACGAATGAGTACGTGTGCACGTGTCTCCTACCATCGTTATCGGAAAGTCT
+
95:<9<=>:<;;;;;;==>CAA@?D@BCCACBCCAA?A@EED@A@H@CC>@=@?B@@A@@,@><<9@@>B@>@@=@?CEDDC1DHABAACB7B;<8<A@?BCBBB?C@GE?BBE?BA?@@BBCBCCCCCCBB?AACC@CDBB;;;C?CAEBB@BBEDCEBB?BDECCB<::39;;6>>=?A=898=?AABB3BB?B;?>?899:+:;???C@C@C@?>B>>;@>>>><@<DBB7;;A<==>A>>><><AA<9;9=<;;<A=BAA<>>???=B>>><??5>::9
@ATNG8:00084:06151
GATGGTAGCACGAGTCACTCATATCCAGAAGATCAGGAACTCTAGAAGAATTCAGATTTTTAACACGAGAGTAAACGTAAAAAGAAGGTTTTACAAGGCTCACGTTAACAATATTGCAGCAGTACGCACACAATCGAAGCGTAGTAAGGATGGCTAGTGTAACTAGCAAGAATACCACGAAAGCAAGAAAAAGAAGTACGCTATTAACTATTAACGTACCTGTCTCTTCCGAAACGAATGAGTACTGCGTCTCACTCTCGCCTATCGTTATCGGAAAGTCT
+
;@BG@BBBBBAA;ABB;9;BCCCBB@CCC?BABB@>;@7;;BEMCC@CI?A?@D@@@CCB2A>AC@@@BCCBBB9==;:999'9;<;7<<<7ABB@C@ABDCFIEADAA@>000-0@@ABCCCDBCBC@@@A>ABCE@BBBBAAAA?A@BBC@CCCBBB??=@AAACC@BB@CAC=@@BAB=BBB??????1?A?CBAAAFFCC>A>@@AA>A?AAA9979BBA988:>:>@>6=0000>@=;?????A?>?BABBC???B>ACBBBB?BCCB?BC:?999
@ATNG8:00085:06139
GATGGTAGGCACTGCGCACACATCCCAGAAGATCAGGAACTCTAGAAGAATTCAGATTTTTAACACGAGAGTAAACGTAAAAAGAAGGTTTTACAAGACTCACGTTAACAATATTGCAGCAGTACGCACACAATCGAAGCGCAGTAAGGATGGCTAGTGTAACTAGCAAGAATACCACGAAAGCAAGAAAAAGAAGTACGCTATTAACTATTAACGTACCTGTCTCTTCCGAAACGAATGAGTACACACTCTCATATGACACTACCATCGTTATCGGAAAGTCT
+
?::A9BAB?B@@@BAAAEGBBB;;;26@@:>@@A;;498<<=AADD;CC?C?CDCCCCCC5C@CCB@@ADEAAA9@>@@>@@0@A>A<AA?4?B@=C;9;BCBCB@B?<;8;CD@CCBBCGCCCCDCCBB@@>@BCC@CAAABBBB?B?BAA>ABBA?@?C?AAAAAA=AB?@A@;>>@@B=BBB?BBEDD2@@=CB@@>>>@@<A=>>>@<>:>ABAA>?@?BABB?B?CCC<B??<?BEBBBBBB???ABBA878BA@?<:<@8BBB=B>B;;@?CF>A??>
@ATNG8:00086:06145
GATGGTAGCTATACGTATATCTATGTACTCATTCGTTTCGGAAGAGACAGGTACGTTAATAGTTAATAGCGTACTTCTTTTTCTTGCTTTCGTGGTATTCTTGCTAGTTACACTAGCCATCCTTACTGCGCTTCGATTGTGTGCGTACTGCTGCAATATTGTTAACGTGAGTCTTGTAGAACCTTCTTTTTACGTTTACTCTCGTGTTAAAAATCTGAATTCTTCTAGAGTTCCTGATCTTCTGGGATGTGTGCTCAGTGCCTACATCGTTATCGGAAAGTCT
+
??AH?BBACEABAB@@ADCCCCCAABBCBC@A:;;EE>CC@BADCDCGCC@CCBCB?C?CBBB@B@BBBCCCCCC=88999)9<:;>@@8?@@B?BCD@BB=???DCD?CCBAA@CC?DCD=A>ABBBBA=><@>>=<AAA@@@>>>>>>??>===???=?@<@=AAA@>>>>><>>AAB=A=A<>>@@@/AA??@9?A?;;:@@;;6;>>>/>>@@B=A:>><?A@?@>>:=;>?>>BB=A>>>7>>=>;;;@BB@?>>?;?>>;;;AA=;;;@;?>8????
@ATNG8:00095:06156
GATGGTAGTATCTGTCTACGAGAGCCAAAGATCAGGAACTCTAGAAGAATTCAGATTTTTAACACGAGAGTAAACGTAAAAAGAAAGGTTTTACAAGACTCACGTTAACAATATTGCAGCAGTACGCACACAATCGAAGCGCAGTAAAGGATGGCTAGTGTAACTAGCAAGAATACCACGAAAGCAAAGAAAAAGAAGTACGACTATTAACTATTAACGTACCTGTCTCTTCCGAAACGAATGAGTAACACACTCTCATATGACACTACCATCGTTATCGGAAAGTCT
+
348>:>CBBDACABBCCBBBFFCB@;@A:ACBBCD898;BCAAAB?;;9;?BAA????@,==@??@CDBBBBB;@@99999(99:(8;>9>/?::6<347BBA>?9=8;;5;>>8==??@BBBAAAAAAA66/68//)/777>=899)818:A=BB888?>><>BCCCC?BB@AAA>???A@8?999,::999(8:4:;;:;;;:;:1918888<A=A;;;;<?>@>;:;1818<@6>:95:>>=00)000?><<>@>>>@@ABBBBBB?AAA??9?C@@=AB<??BC
@ATNG8:00051:06191
GATGGTAGACATATCGTACTCTCTGTACTCATTCGTTTCGGAAGAGACAGGTACGTTAATAGTTAATAGCGTACTTCTTTTTCTTGCTTTCGTGGTATTCTTGCTAGTTACACTAGCCATCCTTACTGCGCTTCGATTGTGTGCGTACTGCTGCAATATTGTTAACGTGAGTCTTGTAAAACCTTCTTTTTACGTTTACTCTCGTGTTAAAAATCTGAATTCTTCTAGAGTTCCTGATCTTCTGGTGTCTGATCTGTATCACTACCATCGTTATCGTAAAGTCT
+
A?AB@B?BBACBBBBB@@@BB;;;CCCBCCCB@BCCC=AC@D@CBBABCB?CCAAA?A<AAAA?B?ABBABBBBB>BBBBB1BA<>77759@BC?BBD?@?598?B@A>BBCCDBAA7?>A=A<???AA:::<@BAA:==>===@AAAA@A@?@?<@?@;>>=B<????AAA=>:>=@ED;D=B:88887(8>667)//6///=98<18786'2967A5C6>?9>@;>;>><@<@A>==B7:;C=A=;;<AAC?>>>@@@A>>>A=A=>==:=:::==<3<:::
@ATNG8:00054:06207
GATGGTAGGCGTGTGAGAGTCTGCCCAGAAGATCAGGAACTCTAGAAGAATTCAGATTTTTAACACGAGAGTAAACGTAAAAGAAGGTTTTACAAGACTCACGTTAACAATATTGCAGCAGTACGCACACAATCGAAGCGCAGTAAGGATGGCTAGTGTAACTAGCAAGAATACCACGAAAGCAAGAAAAAGAAGTACGCTATTAACTATTAACGTACCTGTCTCTTCCGAAACGAATGAGTACGTGTGCGACGTGTCTCCTATCGTTATCGGAAAGTCT
+
:55>9;;;7;566==<A@<C@A@A=8=E@;C>BB<;7;:>>>CCCC@AA=A?@@@;;;;;);<@>@@??BB=??6=<9999-9@<@2:::-9=><@BBBBBBBC?B?BB@???995<=A=:::>>??==:<5:://,/>>>=>>?:=:=AB?BBBBBBBC?BCBABB?CC?A?@:977;71;<8333333$784:?;?@A@=9495:?>>:><>>>AB;>>==;;;=A<>>D9???>?A???BBBB@??BBB??@BBCFA<@@@AAA???@?=EG<B=//
@ATNG8:00058:06189
GATGGTAGAGAGACTGTAGCGCACCCAGAAGATCAGGAACTCTAGAAGAATTCAGATTTTTAACACGAGAGTAAACGTAAAAAGAAGGTTTTACAAGACTCACGTTAACAATATTGCAGCAGTACGCACACAATCGAAGCGCAGTAAGGATGGCTAGTGTAACTAGCAAGAATACCACGAAAGCAAGAAAAATAAGTACGCTATTAACTATTAACGTACCTGTCTCTTCCGAAACGAATGAGTACCTCTCAGACGCTCGTCCTACCATCGTTATCGGAAAGTCT
+
??@B@LCC@AABBCBCBBDBBBBBG>DCC?CCCCBB>C@CABBCCC@CC?C@B>?88889):<ABBBCDGC>@?5=@9:99:*;@=<566606>A;@C>CDCCCC@C@AA?ACC@CBBBDDCCAA@CBBDCC?BBBB>B@B@AB??<@@CAA?ACCDCBBB?BBBBBB?BB?BBB@BBBBB>BB@?ABBBB3BC?B@??CBB>><>=?>AA3838>BAA?BEDBAAA>?<?CB>BCD?BBCCCBB?BBBBAAAAA???@AA=A@A<???@B?BBCB<??8?999
@ATNG8:00061:06169
GATGGTAGACACGTGTGCTCTCTCGTACTCATTCGTTTCGGAAGAGACAGGTACGTTAATAGTTAATAGCGTACTTCTTTTTCTTGCTTTCGTGGTATTCTTGCTAGTTACACTAGCCATCCTTACTGCGCTTCGATTGTGTGCGTACTGCTGCAATATTGTTAACGTGAGTCTTGTAAAACCTTCTTTTTACGTTTACTCTCGTGTTAAAAATCTGAATTCTTCTAGAGTTCCTGATCTTCTGGTCTACTACACTGTACTCTACCATCGTTATCGGAAAGTCT
+
9:>C?AAABABCA@@;96=;@;966>>A@A;;5;AAA9BB<A=A@BBCCB@DBBBA?B>BABC?B?ABA@@C???:?AAAA1;?<?=>A:@BCD@BBB?BB?77:BCD@CDCBBAAA?CB>;>;;;;;;;;>;>?>>:>?==>?B@@@@@@A888=@@@=BB<@<@AA>>>C??:=>ADE5=:>;>?HDD/?????9?;;;>=;;881/;;:+8///33958828=><=<A;A;A>;<<<156>8==@@@??=>;;;???>>6677;///616===-33-----
@ATNG8:00061:06201
GATGGTAGTAGTACACTAGTCATACCAGAAGATCAGGAACTCTAGAAGAATTCAGATTTTTAACACGAGAGTAAACGTAAAAAGAAGGTTTTACAAGACTCACGTTAACAATATTGCAGCAGTACGCACACAATCGAAGCGCAGTAAGGATGGCTAGTGTAACTAGCAAGAATACCACGAAAGCAAGAAAAAGAAGTACGCTATTAACTATTAACGTACCTGTCTCTTCCGAAACGAATGAGTACACATCGTCGTGTCGTGCTACCATCGTTATCGGAAAGTCT
+
@@@@>@CCAB@@?>DCCBBBCAABC?CBB=CCCCAA>A>BBEDDCC@CC@C@BA@:::::*;@CDCABCBC@?<5;=9:::;*;C>B5:::7:CC@C;;;CCCED@D@AB>ADD@DBBBCCCDBBB@@@CCC?AACC=BABBAABB@B?BBC@BCBCCCAA>ACDCCC?BB?999999CCC>BA@;99999(9@??;;;BED=>:=9=>?@:>:=BC??=?AAAAA@9?:?@@;ABB?BBBAAABCDDB???BBBBBBBBBBBBC?CBBB=9>?>><>F:@@;;
@ATNG8:00072:06196
GATGGTAGCGCACACATAGATACAGTACTCATTCGTTTCGGAAGAGACAGGTACGTTAATAGTTAATAGCGTACTTCTTTTTCTTGCTTTCGTGGTATTCTTGCTAGTTACACTAGCCATCCTTACTGCGCTTCGATTGTGTGCGTACTGCTGCAATATTGTTAACGTGAGTCTTGTAAAACCTTCTTTTTACGTTTACTCTCGTGTTAAAAATCTGAATTCTTCTAGAGTTCCTGATCTTCTGGGATATGAGTGACTCGTGCTACCATCGTCCGACTAAAGTCT
+
AA@A?BBCCEBBBBCCCBABHCBCCGFCCC;;2;;;;)9?:?;B@@BBBC:CCCA@<@?@;>@@C?CBBBCCBBA@CDDDE5BB>A@BC>CCCHAFGC@CB@CCDCCCACBBECCBC?@AA7;7;CCCCCBB@BCDC:<;CCBCCEDCCC;;;BB?B;;5:?<?;@ABAABBBB>BBBBB;B?B?ACAA@,@@AAA;BAAAB@@@@@=@CCC2A@@:;6;=AB?BAAA?::5:=A@@BA>90000+00//9<;;<@@>>@>;;;<<7<<:4458:::@BB<B;;;
@ATNG8:00075:06161
GATGGTAGGACGAGCGTCTGAGAGGTACTCATTCGTTTCGGAAGAGACAGGTACGTTAATAGTTAATAGCGTACTTCTTTTTCTTGCTTTCGTGGTATTCTTGCTAGTTACACTAGCCATCCTTACTGCGCTTCGATTGTGTGCGTACTGCTGCAATATTGTTAACGTGAGTCTTGTTAAACCTTCTTTTTACGTTTACTCTCGTGTTAAAAATCTGAATTCTTCTAGTAGTTCCTGATCTTCTGGGCTGCGGCTGATATGCGCTACCATCGTTATCGGAAAGTCT
+
///837784:444<:::;;;;>>?<@@??@BC?BADC>AA>B@BBBCCB@;=>0//)/)/-7:)/)/777<==<<6999==,=C=A@@@;@BBB@BAB?@A899@@>>865=::5667:::8<466>>;;;>:665;9==>;<;=@CCDBCBC@@?ACCACC@C@<;;ACCBBB7954>>8;9A=@@@@A,??999,5999:<<5669>=>>+==5555:8<969::///99696:::///+//99/9/555.499;<>>>>666==85666>:?6:;BDD<A999
@ATNG8:00076:06190
GATGGTAGGCACTGCGCACACATCCCAGAAGATCAGGAACTCTAGAAGAATTCAGATTTTAACACGAGAGTAAACGTAAAAGAAGGTTTTACAATACTCACGTTAACAATATTGCAGCAGTACGCACACAATCGAAGCGCAGTAAGGATGGCTAGTGTAACTAGCAAGAATACCACGAAAGCAAGAAAAAGAAGTACGCTATTAACTATTAACGTACCTGTCTCTTCCGAAACGAATGAGTACAGAGAGTACGATATGTCTACCATCGTTCTCCTTAAGTCT
+
@?>B@BAA>;99ABBCDCCCCCCCC=BAB>@@AA@@=A?C@AACBB@CGAC@BBB;;;;.;=AABBCCCDA@?6<>:;;;.9B=@.999&:@A>BBBC;;;CC@C?BB@CCD@ABABCAAACBBCCAA@B?BBBB?ABAC???B?A?C::9:EFGDCBB?BCCCA@?BC@???4:::::,7>><BABBB/AA:=;;;?@@AA<>:>=@@<@<@AA??<?AAABBB@D>BAC>BAB>AABBEBBBAAAACCCA>>ABBB@;;;A<==>;;5;;>:>:?;@;;;
@ATNG8:00077:06200
GATGGTAGCGCGACGAGCGTAGACCCAGAAGATCAGGAACTCTAGAAGAATTCAGATTTTTAACACGAGAGTAAACGTAAAAAGAAGGTTTTACAAGACTCACGTTAACAATATTGCAGCAGTAGGCACACAATCGAAGCGCAGTAAGGATGGCTAGTGTAACTAGCAAGAATACCACGAAGCCAAGAAAAAGAAGTACGCTATTAACTATTAACGTACCTGTCTCTTCCGAAACGAATGAGTACGATGAGATCTCGTGTGCTACCATCGTTATCGGAAAGTTCT
+
455:8>>;655;;456:6==@BCCC>BCF@CCCFBB@B=@@@@@BC@BB@E@E;88?CCB+?:>=897<;77881<?BCGDD2CC@C=@BA3@<;4:955:555<9=8==<<;;;=<<=B;;;;;4:C;;;;4;@AA=@?>9:444.35<:;4=9:;::?A>BCA@AB?893:9:39=995//(/488888'<7,3743899<;33039;;6=7:@?CC?CCBB?>>?B@CCF>BAA?AAB@@@@@@;:9@?A???@<<<@@BBB@BB@A@<@9005:>500)/>
@ATNG8:00080:06208
GATGGTAGTACGATGATAGACGACACCAGAAGATCAGGAACTCTAGAAGAATTCAGATTTTTAACACGAGAGTAAACGTAAAAAGAAGGTTTTACAAGACTCACGTTAACAATATTGCAGCAGTACGCACACAATCGAAAGCGCAGTAAGGATGGCTAGTGTAACTAGCAAGAATACCACGAAGCAAGAAAAAAGAAGTACGCTATTAACTATTAACGTACCTGTCTCTTCCGAAACGAATGAGTACCTCTCAGACGCTCGTCCTACCATCGTTATCGGAAAGTCT
+
9:8>8;<8<;0////5=>=<A=0///5///)/799>=9=;:559::=8=:484/0/<<<<=+>7;;<<<<666;909;44444$4:5:.555&555.5999;;;<?8<5;93944.449:84444499<55668<:777)///557-/)/577;7;;<?666@:555988.4433335::34-377,333333#33,39::888::6:7<<;<7:7=7996:====54488.44:14446;;=:::;=?>>>;73333773331799(-----3--/;6;;2////
@ATNG8:00089:06183
GATGGTAGCGAGCGAGTGTGTATACCAGAAGATCAGGAACTCTAGAAGAATTCAGATTTTTAACACGAGAGTAAACGTAAAAAGAAGGTTTTACAAGACTCACGTTAAAATATTGCAGCAGTACGCACACAATCGAAGCGCAGTAAGGATGGCTAGTGTAACTAGCAAGAATACCACGAAAGCAAGAAAAAGAAGTACGCTATTAACTATTAACGTACCTGTCTCTTCCGAAACGAATGAGTACGTGTGCGTCGTGTCTCCTACCATCGTTATCGGAAAGTCT
+
A@@@?AACCBBC@ABBBBCCCCC@A@ADDACBBB@@<@;;;DDCBB@AA?A?B?BBBBBB2B@CCCCCCCCCDC;@@:::;:*:C>D2;;;.;BA>BBCCFCDDDACCC;BAB?CBBBBCCCCBBCCDCCDABB@@>@BCBBBBA<B@CBB@BDDDCCCC=CCCCBC?BC????>@@@@?<AAA?BBBBB3BF@BAAABBCAB?B>AAAA>A==AB@@=@BAAAAA>A=ABB=ABC@A@@BBCDBBBBBBBBBBCBCCBD=@??8>899?<@@BB@BB=B999
@ATNG8:00090:06209
GATGGTAGCAGACGTGACAGAGCGCCAGAAGATCAGGAACTCTAGAAGAATTCAGATTTTTAACACGAGAGTAAACGTAAAAAGAAGGTTTTACAAGACTCACGTTAACAATATTGCAGCAGTACGCACACAATCGAAGCGCAGTAAGGATGGCTAGTGTAACTAGCAAGAATACCACGAAAGCAAGAAAAAGAAGTACGCTATTAACTATTAACGTACCTGTCTCTTCCGAAACGAATGAGTACTATGTAGAGCTCTATACTAATCGTTATCGGAAAGTCT
+
?@@B?BBCBBBCC@AADBBBCDBAA@CCC@AA@@@@=@?@@@BBCC@BB>@=@AA@BBBB3B@BBBAAAAA?@?8=>;;;;;';?;<:@@@2=>>9>C@DBBBCC@D@BB@CBB?BEE@AABHCBCBBBBCE@C@@@@CAAACBBE?C@BBB@BCBBDBCB>:::BBB>BC????<??AAA<?>?;00000(0=:00/??>>AA<?:>>BA<@<@@FBB?BCBBABB?B?BBA=AAB@BBBDBBBCCDBBB??@>>>@??????<;;;B?CDCF>AA;@999
@ATNG8:00091:06169
GATGGTAGCACGACACGACGATGTGTACTCATTCGTTTCGGAAGAGACAGGTACGTTAATAGTTAATAGCGTACTTCTTTTTCTTGCTTTCGTGGTATTCTTGCTAGTTACACTAGCCATCCTTACTGCGCTTCGATTGTGTGCGTACTGCTGCAATATTGTTAACGTGAGTCTTGTAAAACCTTCTTTTTACGTTTACTCTCGTGTTAAAAAATCTGAATTCTTCTAGAGTTCCTGATCTTCTGGACAGAGTGTGCAGATACTACCATCGTTATCGGAAAGTCT
+
455<9>EBBBCBABBBABB;9;BCCCBBBC9999CGG>BB?D?EEBBBBD?CCCCC@C?BBAA?A@CCBAACBBB>A@AAA2@@=A8984:AACACBC?BC7:9@CCC@CCCCCAAA>AAA>B>BB?@;=??=>@@A<AA=?>>?>>>>AAA>>>;999=AD;A<>>@AA???A<A====3==B9<<CCC/AA@@@8===;;;====188888%888:=;>;>?<AAAB???<A=A???@@:=>?<>=>AA>>>@@AAAA@@@A??;@AA>>:?AAA<AC4>99;
@ATNG8:00096:06192
GATGGTAGTATCTGTCTACGAGAGCCAGAAGATCAGGAACTCTAGAAGAATTCAGATTTTTAACACGAGAGTAAACGTAAAAAGAAGGTTTTACAAGACTCACGTTAACAATATTGCAGCAGTACGCACACAATCGAAGCGCAGTAAGGATGGCTAGTGTAACTAGCAAGAATACCACGAAAGCAAGAAAAAGAAGTACGCTATTAACTATTAACGTACCTGTCTCTTCCGAAACGAATGAGTACGTGTGACGTACGTGAGCTACCATCGTTATCGGAAAGTCT
+
:99C@CCBCCBBBBBBCCCCCBCCC@CDC@CBCBBB?B=A@CBAAB>BB?A@CBBBBBBB3B@CCCBCCCB><<3;<>@AAB2BD@C@CCC<CEHGIACACCDDC@C@??>@BB?BBBCCCCCDCCBBBCCC?CCCC?BBBB@@@B>B@CAA>ADDCCBBB?BBDCCB?BC@BBC<??AAA<AAA@FCCCC2BB?BAAABAA@@;>:==AA7;8;ACAB?BABA@@?595:DG@CCC?BBBBBBBBBBCCBBBCCCCCAAABCCC?BBBB@=@KAA<??:?>>>
@ATNG8:00064:06256
GATGGTAGTGCGTGAGAGAGAGACCCAGAAGATCAGGAACTCTAGAAGAATTCAGATTTTTAACACGAGAGTAAACGTAAAAAGAAGGTTTTACAAGACTCACGTTAACAATATTGCGGCAGTACGCACACAATCGAAGCGCAGTAAGGATGGCTAGTGTAACTAGCAAGAATACCACGAAAGCAAGAAAAAGAAGTACGCTATTAACTATTAACGTACCTGTCTCTTCCGAAACGAATGAGTACGTGTGACGTACGTGAGCTACCATCGTTATCGGAAAGTCT
+
?@@B?BBBBBCBBBCBCCCDCDBBE>ECC@DDECAA?A@CDDBBBCACD>A?ACCBCBBB3B@CCBBBBBBBBB<BCBBBBB5BD?B?CBC:CBC@C@AAFDDDD?B?BC@CCC@CBB@BDBCBAADCBBAB>ABBB?ABBBBB@A<??B?A>AA@ABBBB?BBBBBA?BB>AA?;>>999)37717;;99)3908AABCCCDC<B>BA<<6<8;<<==:=>>>888=B=BBB:>BB@DBBBBBCCCCBB??ACBBBCCBBBCBB@A@@AC?CBBB>BB<B???
@ATNG8:00066:06235
GATGGTAGTGTCAGTGCGCGTCGTCCAGAAGATCAGGAACTCTAGAAGAATTCAGATTTTTAACATCGAGAGTAAACGATAAAAAGAATGTTTTACAAGACTCACGTTAACAATATTGCAGCAGTACGCACACAATCGAAGCGCAGTAAGGATGGCTAGTGTAACTAGCAAGAATACCACGAAAGCAAGAAAAAGAAGTACGCTATTAACTATTAACGTACCTGTCTCTTCCGAAACGAATGAGTACTGTATCTATTGTGCGCTACCATCGTTATCGGAAAGTCT
+
855?:>BBBBBBBBBDCDCBBCCCCACBDACCCCCB?B?@@CECCB?BD@C@CCB:::::)8<???@GBBAAAAA9@00000//$/:36::==1<<<9======;;:4:433.3?@7=?>CA@?@@@@BBBBCB@CDCCACBBBBBBA<@=A?@<@CCBCBBB@BCDCCB@AA>AAA>AA@AA<999?BBBBB3BB@B>>>DAA>>;><@BB@<?<@ACBB>AAAAA@@<@?ACD>@@@@DCCCCCBBAABCCCAA????ABBBCB?B@?>C@BAAA<@@9@:::
@ATNG8:00068:06252
GATGGTAGGCACTGCGCACACATCCCAGAAGATCAGGAACTCTAGAAGAATTCAGATTTTTAACACGAGAGTAAACGTAAAAAGAAGGTTTTACAAGACTCACGTTAACAATATTGCAGCAGTACGCACACAATCGAAGCGCAGTAAGGATGGCTAGTGTAACTAGCAAGAATACCACGAAAGCAAGAAAAAGAAGTACGCTATTAACTATTAACGTACCTGTCTCTTCCGAAACGAATGAGTACACATCGTCGTGTCGTGCTACCATCGTTATCGGAAAGTCT
+
ABAA?BCC@CB:::CBBBBBDDCCC=BBC?CDDDBB?B?BBCCCCCACC?B@BCC@@@@@1@@CCCBCCBC@@?6=?9;;;;*;C>B=AAA9AEDFCCCEDCCBB?B@BB?BCC?CCAABBBDBCCBB@@@C@CCCC<AACB@?@@<@=ABB?BCCCCCCC?BBCCCC?BB@AAB>??EED>B?=999999(9@>B>?>CCA>@<><>>BB=?<?AD??<?@???@@:@<???8?AA>BBBBBBCDDCCC@=AACCBBABBBBCC@FBB?@=?B>B?BD?B=;;
@ATNG8:00077:06242
GATGGTGTAGTACACTAGTCATACCAGAAGATCAGGAACCTAGAAGAATTCAGATTTTAACACGAGAGTAAACGTAAAAAGAAGGTTTTACAAGACTCACGTTAACAATATTGCAGCAGTACGCACACAATCGAAGCGCAGTAAGGATGGCTAGTGTAACGTAGCAAGAATACCACGAAGCAAGAAAAAGAAGTACGCTATTAACTATTAACGTACCTGTCTCTTCCGAAAACGAATGAGTACACATCGTCGTGTCGTGCTACCATCGTTATCGGAAAGTCT
+
845:7;<>=B=B:66??>>>B===7;;>:>B>>==29.5.599:7<<7;59<;99::-599<AA;:99944)4999444$4;6:9>>>2<<>:;?:B?A90/686--(---(-/6;;9:::88>>>AA>=A@;;6;?=9:9//)/(//947;;=:8895///;99:6;;:;>?8::<<8;;=8;;;;;,88/7?;;;:??=6:5::>;9>.73333,33;:666(.(....&.8<7;;::::9<;9::555<:99>885=::97=3454.449:38919999
@ATNG8:00077:06259
GATGGTAGGACGAGCGTCTGAGAGGTACTCATTCGTTTCGGAAGAGACAGGTACGTTAATAGTTAATAGCGTACTTCTTTTTCTTTGCTTTCGTGGTATTCTTGCTAGTTACACTAGCCATCCTTACTGCGCTTCGATTGTGTGCGTACTGCTGCAATATTGTTAACGTGAGTCTTGTAAAACCTTCTTTTTACGTTTACTCTCGTGTTAAAAATCTGAATTCTTCTAGAGTTCCTGATCTTCTGGGTGCGCTACAGTCTCTCTACCATCGTTATCGGAAAGTCT
+
?;<D@CCD?B@?;;;<@CAAAA@A>@@@A@@@=>?::08<7@=AABA@@@>A@BBB=B>BECC8A>BAA?A000A<??@@@,/0/)499>5==C?@CCCACC>@ABBCF@CDBBBBBC@CCD?C@CCBBBCAA>ABAA?CBB@@A@@DDDBBBCCC@AAA?CD@D?BBCECCC;;:;CCCC<C>C=;;;;;*<CCCA;AACBCBBBA?2:;;;*;=>@@<@?BC?@@@AA@@;@>AA@DBA>A@BA>ADDBBBBBBBB@@@AAACEADBBBIACBBB>AB<A@@@
@ATNG8:00079:06249
GATGGTAGCACACGAGATCTCATCGTACTCATTCGTTTCGGAAGAGACAGGTACGTTAATAGTTAATAGCGTACTTCTTTTTCTTGCTTTTCGTGGTATTCTTGCTAGTTACACTAGCCATCCTTACTGCGCTTCGATTGTGTGCGTACTGCTGCAATATTGTTAACGTGAGTCTTGTAAAACCTTCTTTTTACGTTTACTCTCGTGTTTAAAAATCTGAATTCTTACTAGAGTTCCTGATCTTCTGGGCTGCGCTGGATATGCGCTACCATCGTTATCGGAAAGTCT
+
845;5:>CABBA;;;<?;=>;;;;:=;;;>>>:BBBC<@<5>5666<<BB<B??>@5>5?@=?:?7;;;==<<<=:>C>>>+::7:3333&3;99.94929>;@@@=@@;?887?A>?<=CC@C?BBA??<??=BA?@<886BABA?>>A?>;;9818889:;5;:<>>==<@@=9=7867'61:3:>DDD/=>=@@,//8//.99355'5555'57857/76::6;;99:9//*/+/.99:>:999=1;//-76--)/7666///=9949;@@>=C>>>3//)/9//
@ATNG8:00084:06256
GATGGTACAGCAGACGGTGGACAGAGCGCCAGAAGATCAGGAACTCTAGAAGAATTCAGATTTTAACACGAGAGTAAACGTAAAAATAAGGTTTTACAAGACTCACGTTAACAATATTGCAGCAGTACGCACACAATCGAAGCGCAGTAAGGATGGCTAGTGTAACTAGCAAGAATACCACGAAAGCAAGAAAAAGAAGTACGCTATTAACTATTAACGTACCTGTCTCTTCCGAAACGAATGAGTACAGAGAGTACGATATGTCTACCATCGTTATCGGAAAGTCT
+
86773////4444444.4:./////9;:<?B?>4977///)/5:<<;:::1//)/16:;3443&32789553=<=<=/8855555$5;5;.///&/9:)/////<=:<7:5:==9557;;;<>C??===;;555B:?>==9=888==984;7>>97;;:;::9;7973333,371799,33333(333333333$2535557753..(.2555727288B<;6:933///)/(/66.69:16333:>>??:<@::@@ABBDB@@BA:;5;;;=<2776;-55,7:97
@ATNG8:00089:06219
GATGGTAGTATATCGCGTCGCTATCCAGAAGATCAGGAACTCTAGAAGAATTCAGATTTTTAACACGAGAGTAAACGTAAAAAGAAGGTTTTACAAGACTCACGTTAACAATATTGCAGCAGCACGCACACAATCGAAGCGCAGTAAGGATGGCTAGTGTAACTAGCAAGAATACCACGAAAGCAAGAAAAAGAAGTACGCTATTAACTATTAACGTACCTGTCTCTTCCGAAACGAATGAGTACATAGATATACGTATAGCTACCATCGTTATCGGAAAGTCT
+
?::C@BBCCBBCBBBBCCDCBBCCCACBB@BAAA:;9;?CCHCCCC@CD@C@BAA;;;;;*;<BACDDABA9:;0;A;;;;:$9<7<2555&6>A:ECBCCCCCC@C@??>?BB@CCCCBCCCCCCBBBBCC@BBBB@CBBBCBBB@B?BBA?ADCCDABB?CCBBBE@AB=9::5::CCC=BAA=@AAAB3AB?A??@BAA@@;><>>>>1838ACDC@CA@@?==3939==8>@A@CBBBBBBCBCBB??@@>>>>>>???@B=@===B;>?@@=??9@:;<
@ATNG8:00097:06215
GATGGTAGCAGACGTGACAGAGCGCCAGAAGATCAGGAACTCTAGAAGAATTCAGATTTTTAACACGAGAGTAAACGTAAAAGAAGGTTTACAAGACTCACGTTAACAATATTGCAGCAGTACGCACACAATCGAAGCGCAGTAAGGATGGCTAGTGTAACTAGCAAGAATACCACGAAAGCAAGAAAAAGAAGTACTGACTATTAACTTTTAACGTACCTGTACTCTTCCGAAACGAATGAAGTACGATGAGATCTCGTGTGCTACCATCGTTAATCGGAAAGTCT
+
85:<8<BCCCBBBBBBCCCCCCBBCACCC@CBBBCC@C@BBBCCCD@CC?A?CCA99988)8?ABBCD@>>AAA;@866@@1;;7<.55)5;<9>>BB?>;9=8=:?@=A@@=ABBACCDAA@BAAABAA=@@;;5;???BBBB?B?B;;::CCBBB=B>@?>=860665///6;::==6877133333$3;4//------3.2+2388==,5052.-505-------(-2667/599*..3.35.-.79//-3-//.933..2666165557,2,25:288/8855
@ATNG8:00055:06268
GATGGTAGCGCGACGAGCGTAGACCCAGAAGATCAGGAACTCTAGAAGAATTCAGATTTTAACATGAGAGTAAACGTAAAAAGAAGGTTTTACAAGACTCACGTTAACTATATTGCAGCAGTACGCACACAATCGAAGCGCAGTAAGGATGGCTAGTGTAACTAGCAAGAATACCACGAAAGCAAGAAAAAGAAGTACGCTATTAACTATTAACGTACCTGTCTCTTCCGAAACGAATGAGTACTATGTAGAGCTCTATACTACCATCGTTATCGGAAAGTCT
+
AACC?CCCCAABCCCCCABBBDCAC<ACEADCCBAB>B?BBCBBBB?BB>A>@BA:::9-9>@@BCCCCCCCC;B@:8898':;<;3333&338-4<ABBBBBB@C????C@@>ABBBDBB<>@@@@@>>>9>?>@<@@ACA@@@=A<@@B?BBBCCCBB>BBBBBB?AA>ABB@CA9:9+7<=7=CCCC1>=;=BA?DA@@@;>;>=??<A<==>>>:;AAA=<<6<8<=?7@AA=ABBBBBBBCBBBBBAAABBBBB@B>>><;AAAC=BBAA;@@8@@=>
@ATNG8:00058:06280
GATGGTAGCACGACACGACGATGTGTACTCATTCGTTTCGGAAGAGACATGTACGTTAATAGTTAATAGCGTACTTCTTTTTCTTGCTTTCGTGGTATTCTTGCTAGTTACACTAGCCATCCTTACTGCGCTTCGATTGTGTGCGTACTGCTGCAATATTGTTAACGTGAGTCTTGTAAAACCTTCTTTTTACGTTTACTCTCGTGTTAAAAATCTGAATTCTTCTAGAGTTCCTGATCTTCTGGTAGAGCGTGCATATATCTACCATCGTTATCGGAAAGTCT
+
@:>A?ACDCAABDECCBBB@<@CDDCCCBCCC@CBBB>BFADACCCCHFCBBBBCDAM@@ABB?B@BAABC@@@B>;;;;;*;=9=@BA<BBAA=B::8:B?;;=IDJACFDCCABBACDD@C@CCCCCAABACCBC?BBBBCBBAFCCCEBBBDACCC@BB?B@B@@@BBBAA>C;;;;-;:@=;9::;'9?B>D8BBC@A@CCCE>AA@@1A@@BB=C@CA=ACB;;;C?D@DDCCCC@BBB@BBBCCDBAADFDEBDCBBBC@BABBC@BBDD=@@;@@@@
@ATNG8:00073:06290
GATGGTAGTATCTGCACACTCTGTCCAGAAGATCAGGAACTCTAGAAGAATTCAGATTTTTAACACGAGAGTAAACGTAAAAAGAAGGTTTTACAAGACTCGCGTTAACAATATTGCAGCAGTACGCACACAATCGAAGCGCAGTAAGGATGGCTAGTGTAACTAGCAAGAATACCACGAAAGCAAGAAAAAGAAGTACGCTATTAACTATTAACGTACCTGTCTCTTCCGAAACGAATGAGTACTGTATCTATGTGTGCGCTACCATCGTTATCGGAAAGTCT
+
:55B:>DCBBBCCDCDCCCCC@;@D?BBDACCCCCC@C?ABEDCBB@CC?B?CCC@@@@@,=>:::?@@@ABBC<==BCBCB5BB@C@CCC;CCC@CGCC<;;CC@C@BB@CDI@CCCDCCCCABADCDCCC@CBBB>@@CCCC:99;@CBB@BCCCCCCB?BBCBDC@??<@C@=B=B=B9?==;>FFHD/CC?CBBBBBB=>9<9=>BE<@<@A@@@<?@???@?=A>BCB;@??;???CFCCCCCCCCBBBBBBA????:??;>=?=?;AA>>;>B:@@@@
@ATNG8:00074:06307
GATGGTAGCTCTGCTCTGACTCTCGTACTCATTCGTTTCGGAAGAGACAGGTACGTTAATAGTTAATAGCGTACTTCTTTTTCTTGCTTTCGTGGTATTCTTGCTAGTTACACTAGCCATCCTTACTGCGCTTCGATTGTGTGCGTACTGCTGCAATATTGTTAACGTGAGTCTTGTAAAACCTTCTTTTACGTTTACTCTCGTGTTAAAATCTGAATTCTTCTAGAGTTCCTGATCTTCTGGGCTGCGCTGATATGCGCTACCATCGTTATCGGAAAGTCT
+
<<:@7;;??<>><;;:==5599;;;<<<BB=C?CBBA:@@<@>@:;<===8;:;95.56;;;;:?7;;;>999//)/::::(//,/:<<3>=;94955.5>9=@?ABB?BCAAABBD?BBB?C?BBBBBBBA?BB;;8;BBC@@@@@@?::;???;A@@;>A6:49>>>@@C9:9:@@;@'9.9.5555&555<>4<;?;;;;;:;.455,4;<55269<<8;??<<<<5:7:<<>>>9;;::)5555;544999955665;<7555567:>=>9=<4<9/,
@ATNG8:00076:06282
GATGGTAGGAGACACGTCGCACACGTACTCATTCGTTTCGGAAGAGACAGGTACGTTAATAGTTAATAGCGTACTTCTCTTTCTTGCTTTCGTGGTATTCTTGCTAGTTACACTAGCCATCCTTACTGCGCTTCGATTGTGTGCGTACTGCTGCAATATTGTTAACGTGAGTCTTGTAAAACCTTCTTTTTACGTTTACTCTCTTGTTAAAAATCTGAATTCTTCTAGAGTTCCTGATCTTCTGGGCAGACTCTCACACGCCTACCATCGTTATCGGAAAGTCT
+
@>@C:BBC@CCC@A@BC@@AB@@@=<=99555.555>6>><>8666;9=?9995583:(.---05(--:<<::::7::;;A;;:6<:883:5957;;<9<@>9:9B@@=A?=@?733189<6;69==77378499799<<<<>@;;;AA<<6655(/.3.33.5+222822255+22555)539+22222$255:;-22>777836616666(6669?6@7;;7777757;:?186?6565///5.575797569/--2,,(,--(-;=<=:<;;;188-8==A
@ATNG8:00076:06283
GATGGTAGAGAGACTGTAGCGCACCCAGAAGATCAGGAACTCTAGAAGAATTCAGATTTTTAACACGAGAGTAAACGTAAAAAGAAGGTTTTACAAGACTCACGTTAACAATATTGCAGCAGTACGCACACAATCGAAGCGCAGTAAGGATGGCTAGTGTAACTAGCAAGATTACCACGAAAGCAAGAAAAAGAAGTACGCTATTAACTATTAACGTACCTGTCTCTTCCGAAACGAATGAGTACGTGTGCGACGTGTCTCCTACCATCGTTATCGGAAAGTCT
+
////)/888=;@CC@@A@CCCBCCE?GBC@BFBBBCBC?@@DCA@@=BA6:49@?89999)84>?ACBBBA>?>5>=;;;;;$9<8>.555&5994;969CCAAB?C?AA?@AA?BBABBCCC;;;B@@@DD?BBBB?AAAAAA?@=@@CBC?BBBBCBBB@AAACBB>@;;5::,00@AA8@@B?A@@@@2?A9?7777>97:=A:=<AC;A;==BBB>?@@@:::=@<===5=9:3:AABBCA@@@AAB@<;577;9//)//.(.856:8:8886;<18<=9
@ATNG8:00079:06282
GATGGTAGCTATACGTATATCTATGTACTCATTCGTTTCGGAAGAGACAGGTACGTTAATAGTTAATAGCGTACTTCTTTTTCTTGCTTTCGTGGTATTCTTGCTAGTTACACTAGCCATCCTTACTGCGCTTCGATTGTGTGCGTACTGCTGCAATATTGTTAACGTGAGTCTTGTAAAACCTTCTTTTTACGTTTACTCTCGTGTTAAAAATCTGAATTCTTCTAGAGTTCCTGACTTCTGGAGATACACATGATACTCTACCATCGTTATCGGGAAAGTCT
+
??@D;CCAABBBBBBBCCCCCCCCCBCCCG9999FFF>ED?E?@@BBDCC?CCCCC?C?BBCC@CABBBBBBCBB?BCBCC3BB?CBAC=?@CC@DCC?AA<>>?DBB@BBBBBCBC=@@C?C?BBBCCAAA?BAAA:>>>A<<==>>>>>@@@@<??@<AB=?:==AAAAAAA=AAABB6B<@7::>?>/?>>=>5>;:;==>>??=BCBD/@???A<A=<;7<ABB>?>=D<@>>>@=>>>=;;;ABA@@AAA>>>>>AA@@<@?A::398667*88)7<9;
@ATNG8:00084:06309
GATGGTAGGACGAGCGTCTGAGAGGTACTCATTCGTTTCGGAAGAGACAGGTACGTTAATAGTTAATAGCGTACTTCTTTTTCTTGCTTTCGTGGTATTCTTGCTAGTTACACTAGCCATCCTTACTGCGCTTCGATTGTGTGCGTACTTCTGCAATATTGTTAACGTGAGTCTTGTAAACCTTCTTTTTACGTTTACTCTCGTGTTAAAAATCTGAATTCTTCTAGAGTTCCTGATCTTCTGGATACACTCATGTGCACCTACCATCGTTATCGGAAAGTCT
+
88:;9<AD@CCB>;?;BBECACBBAAAADECC@A@CC=BB>B>BBBBB@A=ABD;<9;@CBBB@C@CCCGCBBBB>BAAAA0:;6;DBB=CCBB?B<;5;C=@;;;BD?BBBDCBCB?BCC@D?A@@BA@@@@BBBB=AACBBBCDCBB@BBBBB@BCB@BB>B@BFDDDCBAB=@;<;8:=E>:;;;;*;BAAB<AACBB;;:BD?BBBB2@>@AB6;8;C?BCBCBCC@C@CCCCBB?CBC@BBCCCCDDDBBCBAAA=@AA?BAAAC@CCCB=@@9@;;9
@ATNG8:00086:06298
GATGGTAGTCTCAGATAGTCTATAGTACTCATTCGTTTCGGAAGAGACAGGTACGTTAATAGTTAATAGCGTACTTCTTTTTCTTGCTTTCGTGGTATTCTTGCTAGTTACACTAGCCATCCTTACTGCGCTTCGATTGTGTGCGTACTGCTGCAATATTGTTAACGTGAGTCTTGTAAAACCTTCTTTTTACGTTTACTCTCGTGTTAAAAATCTGAATTCTTCTAGAGTTCCTGATCTTCTGGGTCTCTCTCTCACGCACTACCATCGTTATCGGAAAGTCT
+
BBBB@CCAABBBDCCED@@ABCCBBACCCB@@@@CFE>CC?C?CCCCCCD@CCCBB@B@BBBC?B?BDDDC@A@D@BBBBC5CG?AACC>BCCB?C;;8;D<@@@CCIAECCBCCDD@BDC@C@CBBCCCBB?ACB@<A@BBCCEBBBCCCCBBB?BDD@CC?B?BBCCECICC?C<;;;.;>C><<;<;*<CCED>CDDBBBEBCC5;;;;*;A@@@=A=@B>BABBAAA?A?@@?BBB?B@AB>BAAABBBCBBBB@@ABBAC?BBACC@DCCC?BB>BCAA
@ATNG8:00090:06269
GATGGTAGTGTCAGTGCGCGTCGTCAGAAGATCAGGAACTCTAGAAGAATTCAGATTTTTAACACGAGAGTAAACGTAAAAAGAAGGTTTTACAAGACTCACGTTAACAATATTGCAGCAGTACGCACACAATCGAAGCGCAGTAAGGATGGCTAGTGTAACTAGCAAGAATACCACGAAAGCAAGAAAAAGAAGTACGCTATTAACTATTAACGTACCTGTCTCTTCCGAAACGAATGAGTACATAGATATACGTATAGCTTCCATCGTTATCGGAAAGTCT
+
>>@@7;ECEDCCAABBDDBBBCCCCCBB?CBBB999:=A@CCBBB@CD@C@CCA:::::.:?BCC?ABDG???:?AAA???0>@;A;AAA9BDGACBBCCCCCB@C?CD?CCD=BACBCCCCBBBCCBBBD@CC998:@?@AC??<@?B@A>ACCBBBCC?BACCCC?AA@BCE:::CCC>A@@>>CEDD2AA?BCCBBBA??5:4;==A;?;??B??=?B@@???>A?BCC>B9979BBCCCBABBBBCB???AA>>>>>><A=@@AA@;>==>;>D9A;:;
@ATNG8:00092:06274
GATGGTAGCATCATGCATATCTCACCAGAAGATCAGGAACTCTAGAAGAATTCAGATTTTTAACACGAGAGTAAACGTAAAAAGAAGGTTTTACAAGACTCACGTTAACAATATTGCAGCAGTACGCACACAATCGAAGCGCAGTAAGGATGTCTAGTGTAACTAGCAAGAATACCACGAAAGCAAGAAAAAGAAGTACGCTATTAACTATTAACGTACCTGTCTCTTCCGAAACGAATGAGTACGATGAGAGAGCTCTCTCTACCATCGTTATCGGAAAGTCT
+
?>@A?BBBBDEBBCCCBBABHCCCC@CEG?CBCBBB=A79:BBAAB?@@>@@CCBBBBBB3CDAAABBBBAAAF=A@;<;;;*;C@C@CGE;BAA?@BBBDCCBB?B?BA>BCC?BCCCCBBBCCCCBBBCD?CBBC>AABBBC@@<@?AAAA@@@AAAAB@CBBB??9;;8779=AAABB=@@?;:999:(:=:?ABAA;;;A>B?CCCC?C?CBBBC@BBCCAAA>?<?CC;BBB?BBCCCBBBAAACCBBB???AAA@>?AB?@???B?BBBC?BB<AAAC
@ATNG8:00092:06288
GATGGTAGTACATGATAGACGACACCAGAAGATCAGGAACTCTAGAAAGAATTCAGATTTTTAACACGAGAGTAAACGTAAAAAGAAGGTTTTACAAGACTCACTTTAACAATATTGCAGCAGTACTCACACAATCGAAGCGCAGTAAGGATGGCTAGTGTAACTAGCAAGAATACCACGAAGCAAGAAAAGAAGTACGACTATTAACTATTAACGTACCTGTCTCTTCCGAAACGAATGAGTACGAGAGAGCACACGTGTCTACCATGATAACCTCGAGTCT
+
555>9::;<::;A@@?<<A=:99A@5:;@;=9:5>B:?:@B@;;449)4;.4.48455555$5499>B@;@=999)9944444$4<7<.545&5<@;>?>;9B999)9>9979AB<@;99@>:??B=A@??99-3/77)//88>;>>7?9?AA?BAAAAA??=?BA@DC889;@:<-3373,376068880//(//-:0/////)76>?<=9>9>;;FD>88/76//)/4555.5>>:>>=:>?@@??><>AAA9778;777777,339933.3687833388
@ATNG8:00096:06301
GATGGTAGACATATCGTACTCTCTGTACTCATTCGTTTCGGAAGAGACAGGTACGTTAATAGTCAATAGCGTACTTCTTTTTCTTGCTTTCGTGGTATTCTTGCTAGTTACACTAGCCATCCTTACTGCGCTTCGATTGTGTGCGTACTGCTGCAATATTGTTAACGTGAGTCTTGTAAAACCTTCTTTTTACGTTTACTCTCGTGTTAAAAATCTGAATTCTTCTAGAGTTCCTGATCTTCTGGTGTCGTCTATCATGTACTACCATCGTTATCGGAAAGTCT
+
33883:;@BBBBAAABBABBA;;;BABACB<;7;B@B=CBAD@BAADDCC?BBCCC@C@BCCCA?8;;:<;;;::688888)8@6BBBB;BC??=?CA=AA>A@AA??<@BBBDAAA?@==<A<AAA===;;5;===398=>A>==@ABBA>;:;6;;@:8838:>>>??;;;@;?>>>>6>=B<B>@@@,::333)--9---;@>B:=<=;.9A???;A9@@:=>BC>;;7;<@@;;;B=A@@<>>=>;;;;;===?@?>??;;7;=>@@;@=;;5;=4====
@ATNG8:00098:06275
GATGGTAGAGTACAGTGTAGTAGACCAGAAGATCAGGAACTCTAGAATAATTCAGATTTTTAACACGAGAGTAAACGTAAAAAGAAGGTTTTACAAGACTCACGTTAACAATATTGCAGCAGTACGCACACAATCAAGCGCAGTAAGGATGGCTAGTGTAACTAGCAAGAATACCACGAAAGCCAAGAAAAAGAAGTACGCTATTAACTATTAACGTACCTGTCTCTTCCGAAACGATGAGTACTATAGACTATCTGAGACTACCATCGTTATCGGAAAGTCT
+
:85;7;<<><==666====>A<==@:>BC@C>A@:9.5.54;::;>:<<7:38:833773$34888:;<:;;<<4<=BCCCC1@>49.555&555.5;;9<=<55045:;7<<=8<<;4559999<::::55.5>>5;;@@@@@?4949<<7;B<<@@??9==;<9903/4///(//999.:<6=8:>>>:+::4::8888555+2+259839687<;<8455::=<:>8:::2999////8668<?BB=5552339;888;77,333398;;;>8==8=777
@ATNG8:00051:06320
GATGGTAGTATCTGTCTACGAGAGCCAGAAGATCAGGAACTCTAGAAGAATTCAGATTTTAACACGAGAGTAAACGTAAAAGAAGGTTTTACAAGACTCACGTTAACAATATTGCAGCAGTACGCACACAATCGAAGCGCAGTAAGGATGGCTAGTGTAACTAGCAAGAATACCTCGAAAGCAAGAAAAAGAAGTACGCTATTAACTATTAACGTACCTGTCTCTTCCGAAACGAATGATTACGAGAGAGCACACGTGTCTACCATCGTCTCCTTAAGTCT
+
888<8<@@@:96?BBBCCCAAAAAB>EAA?AEB@;;8;>@A@CCDB?;:4:;?AAAAB@/;7733::8;<9991339>==0=B8=.555&5<<6;665<955;4;=;;4;AB=@ACCBBBCCDCCBAA@A=A@<<7:BAA:::@@G@E<<:;BAAAAAE@DDBBBC?BA=A?>;?@@AA8==<8999:9(9?<=977@@@B?<A<@<<>1815:CAA<=8444::6<78881899488==/44:888=BB888????777@::;988/////0606068//
@ATNG8:00054:06331
GATGGTAGTACATGATAGACGACACCAGAAGATCAGGAACTCTAGAAGAATTCAGATTTTTTAACACGAGAGTAAACGTAAAAGAAGGTTTTTACAAGACTCACGTTAACAATATTGCAGCAGTACGCACACAATCGAAGCGCAGTAAGGATGGCTAGTGTAACTAGCAAGAATACCACGAAAGCAAGAAAAAGAAGTACGCTATTAACTATTAACGTACCTGTCTCTTCCGAAACGAATGAGTACTGCGTCTCACTCTCGCCTACCATCGTTATCGGAAAGTCT
+
=<<A?B>AAABCDBAA@?@B;;;BC@CCC?BBBBAA=A?CCHBBCD@BB?@<@B?;99999#97@=;A;=AA;;;,;@::99*4<8>9>>@>+>=B?BBBBCCCBB@B?AB=A;;6;AAABBBBCBCCBCDBC?CCCC?BBBB@B@@4:5;;;7<EBBBCHE@BBBBCC@DE@BAB8::@@@9@::3::9::(:=9?AABCCCBC?B=??BB?B?ABCBB@AB@@@@@>B=;;;.;?@=@BAACBBBAAABBBBBBBDBAA@<@00+0::0:69?=?=@?8@@@?
@ATNG8:00078:06350
GATGGTAGCGCACACATAGATACAGTACTCATTCGTTTCGGAAGAGACAGGTACGTTAATAGTTAATAGCGTACTTCTTTTTCTTGCTTTCGTGGTATTCTTGCTAGTTACACTAGCCATCCTTACTGCGCTTCGATTGTTGCGTACTGCTGCAATATTGTTAACGTGAGTCTTTAAAACCTTCTTTTTTACGTTTACTCTCGTGTTAAAAATCTGAATTCTTCTAGAGTTCCTGATCTTCTGGTAGAGCGTGCATATATCTACCATCGTTATCGGAAAGTCT
+
334:5<@BBBBBC@@@DCCBCDBA?;;<;;;<6<444/5:5::=@@CB=A9955994949:9:5A?DABC=9555.5::::(4405=>>8>>C@@CAA?CD=AAABBB=AABBBB@B>:;;?G8;;BBBC@@<@A:;5:A>@;9:59=::;444555516>9>:@>666<;555)/77+74:5//////#//999.77777;;:::.5555$5<;<=7;5><04:AAA?@=B=;:;ABA=A;;6;@@BCCCBCCCBBBAACBBB@A;;;B>BDBB>BB<@ACC
@ATNG8:00092:06342
GATGGTAGAGAGACTGTAGCGCACCCAGAAGATCAGGAACTCTAGAAGAATTCAGATTTTTAACACGAGAGTAAACGTAAAAAGAAGGTTTTACAGGACTCACGTTAACAATATTGCAGCAGTACGCACACAATCGAAGCGCAGTAAGGATGGCTAGTGTAACTAGCAAGAATACCACGAAAGCAAGAAAAAAGAAGTACGCTATTAACTATTAACGTACCTGTCTCTTCCGAAACGAATGAGTACTATGTAGAGCTCTATACTACCATCGTTATCGGAAAGTCT
+
BCCE@BCAABCDBBBCCBBCCBCEFGJCC?CDECBB?B@CBBBBCD@DD?B@BAA9::::.9?CCBABDAA?>;3;?;;;;;';B<<:;;;0;@<C@B?CCGMCC?B?BD@EBB@BBBBCCCCCECCBBBBD@CDBB>A@@?CB??=@?BAA?BBBBCBBB?BBCCCC@BB@99:?BBABA<@@A;99::9:%:?@??=?BBA?>;<787>@5;8;@CBB@CCAAAA@<?;?BB=BCC?ABCBBBBBBCCBBBAA?>==:::=>;:59===><>;;;;>A9A;;;
@ATNG8:00096:06321
GATGGTAGATATATGCACGCTCTACCAGAAGATCAGGAACTCTAGAAGAATTCAGATTTTTAACACGAAGAGTTAAACGTAAAAAGAAGGTTTTACAAGACTCACGTTAACAATATTGCAGCAGTACGCACACAATCGAAGCGCAGTAAGGATGGCTAGTGTAACTAGCAAGAATACCACGAAAGCAAGAAAAAAGAAGTACGCTATTAACTATTAACGTACCTGTCTCTTCCGAAACGAATGAGTACTACTCTCAGAGACACACTACCATCGTTATCGGAAAGTCT
+
<A;5044::>:;;;;@BBC:;;AB;9AA<2659<55.55:::;;:<05/6=:///:;;;;+746:833-3886388(///////$/;272;<:+<;;5;<<666<<<9>:==495<.4494459999<5666=>:=>BC>A@CCCAAA=@<@;:25<=98:492599:9:6:=9=?>7<;<==5=4444>====%882333:<====8=6555;,2,26:::7554:88;49043:6<43/3<<<===BBCBBB@878:::;@>:822,2655849655+22'2757
@ATNG8:00098:06343
GATGGTAGTATATCGCGTCGCTATCCAGAAGATCAGGAACTCTAGAAGAATTCAGATTTTTAACACGAGAGTAAACGTAAAAAGAAGGTTTTACAAGACTCACGTTAACAATATTGCAGCAGTACGCACACAATCGAAGCGCAGTAAGGATGGCTAGTGTAACTAGCAAGAATACCACGAAAGCAAGAAAAAGAAGTACGCTATTAACTATTAACGTACCTGTCTCTTCCGAAACGAATGAGTACACACTCTCATATGACACTACCATCGTTATCGGAAAGTCT
+
934@<@ABACCCCCCCCCCBBCEEC?CAD@DCCCAA=A=BBBCDDD@CC@D@CCCAA@@@0@>ACDBCCCB;::-:=::::;*;@>@5999&9@@==CCCCCDBA>AACC?BCC@CCBBBBCCCB@DCCCBB?CCDD<??BB@@AB@C@CBB?BBBBBBBB?CCCCCC?BB@ABA=@@??>5<99299:::(:=:>BBBBB@>>8=5;:<<4;5;=CDC?BBAAABB<?<?CD>BCB@DBBAABCCBBBAAA@@@>>BBAAACCB?BBBBB?BBBB?BE>B:9:
@ATNG8:00069:06362
GATGGTAGGCGAGAGTGAGACGCAGTACTCATTCGTTTCGGAAGAGACAGGTACGTTAATAGTTAATAGCGTACTTCTTTTTTCTTGCTTTCGTGGTATTCTTGCTAGTTACACTAGCCATCCTTACTGCGCTTCGATTGTGTGCGTACTGCTGCAATATTGTTAACGTGAGTCTTGTAAAACCTTCTTTTTACGTTTACTCTCGTGTAAAAATCTGAATTCTCTAGAGTCCTGATCTTCTGGTGAGATATGCATGATGCTACCATCGTTATCGGAAAGTCT
+
>;<B?A<A<@DBBCBBCCDCDBBBCBAAAC<;7;A@C;;<7;;@BDBCBB@BCCBB@B@CBBB@B@CA@AAACBC@BBCBBB(>?9?ABB>BC@@8:9?<996:>@@:959BAB@A993:<=2939=?AAB=>:=B??<?@?>?<<;>>>>>@@AA=AAA;?=9>;>>?><=A:;7;@@AA5A7;7;@@@@/>=666)//////66-/.555'33533.3....886----0448777*..505335;;>@A>?@@===D===>E;66959///+/<.7776
@ATNG8:00076:06388
GATGGTAGTGTGTCTCTGAGAGTAGTACTCATTCGTTTCGGAAGAGACAGGTACGTTAATAGTTAATAGCGTACTTCTTTTTTCTTGCTTCGTGGTATTCTTGCTAGTTACACTAGCCATCCTTACTGCGCTTCGATTGTGTGCGTACTGCTGCAATATTGTTAACGTGAGTCTTGTAAAACCTTCTTTTTTACGTTTACTCTCGTGTTTAAAAATCTGAATTTCTTTCTAGAGTTCCTGATCTTCTGGACGACGCGCACTGACATCGTTATCGGAAAGTCT
+
?A@@=@BBBBCCCCBBBBBCCBCBCCCCCCBA<?777/;B>DHCCGCCCC@EEF@@>AADEEB?D?DDCCAAABA<999999$9@9@;:4;@>@;ABB=@C:;;BB;;:=CCCCEA@=@@@<@<@BA@BB;;8;CCC?BCCBBBDCBBBBBBCBD=BCGA998:?BCCCCCB@?9@;:;:.;=A>;<;;;;%;B@AA>CDGGICCC;;;.;BAA,AA@AC5;;0;;;0;BCBCDB@E@BCDDDD?BAIFHC;<<ECFCCCBBCCCCBBB@CCAA6::.9=?>
@ATNG8:00077:06384
GATGGTAGCTATACGTATATCTATGTACTCATTCGTTTCGGAAGAGACAGGTACGTTAATAGTTAATAGCGTACTTCTTTTTCTTGCTTTCGTGGTATTCTTGCTAGTTACACTAGCCATCCTTACTGCGCTTCGATTGTGTGCGTACTGCTGCAATATTGTTAACGTGAGTCTTGTAAAACCTTCTTTTTACGTTTCTCTCGTGTAAAATCTGAATTCTTCTAGAGTTCCTGATCTTCTGGGATGTGTGCGCAGTGCCTACCATCGTTATCGGAAAGTCT
+
88:?7:BCCBCCCABBCCBBBBBCCCA@@C9989BBC>CC@C@CCCCCBB?BBCBC@C@CCCC@C@CBBBABD@B=;;;;;$:949@@?5@@@@@CBC@BB@A?@C997:CCDCBBC?BBB?B@BBA@@@>><>AAA<??@A@@;:;?AAA>>>@<?>=:::5:<@=>>@@??@<@=<<<)/)/)/6666,66999)-----75.2222&222222726:/337...826255----0,,-5.5...7335:888888785728????;>>==8::077</
@ATNG8:00079:06362
GATGGTAGCTCGCTGATGATATCTCCAGAAGATCAGGAACTCTAGAAGAATTCAGATTTTTAACACGGGAGTAAACGTAAAAAGAAGGTTTTACAAGACTCACGTTAACAATATTGCAGCAGTACGCTCACAATCGAAGCGCAGTAAGGATGGCTAGTGTAACTAGCAAGAATACCACGAAAAGCAAGAAAAAGAAGTACGCTATTAACTATTAACGTACCTGTCTCTTCCGAAAACGAATGAGTACGAGAGAGCACACGTGTCTACCATCGTTATCGGAAAGTCT
+
959>9>BCCCCCCBCCCCBBBBCBB?BBB>AAAAAB5;7;@ADCDC?BC>@<?BB:9999)9<?@=@?9?@AA?9;<78999)9?:@=BDD58:B?>?=B?=>:95:=@@;?;:7;>>>B>>>?AAAAA>?>:>>?>:>=>>8:;=:>=AAC?ABBAABBB@>?@BBB?A@>A@?;>?8999+99813>?AC1888=888CBD@A?B;??AA:>;B?;;B;>===8884:48888)8==8>BBBBBBBB@A@???ABBBBBBAAABB@DA@@?<CA>>;?A9A999
@ATNG8:00087:06397
GATGGTAGAGAGACTGTAGCGCACCCAGAAGATCAGGAACTCTAGAAGAATTCAGATTTTTAACACGAGAGTAAACGTAAAAAGAAGGTTTTACAAACTCACGTTACAATATTGCGGCAGTACGCACACAATCGAAGCGCAGTAAGGATGGCTAGTGTAACTAGCAAGAATACCACGAAAGCAAGAAAAAGAAGTACGCTATTAACTATTAACGTACCTGTCTCTTCCGAAACGAATGAGTCTGCGTCTCACTCTCGCCTACCATCGTTATCGGAAAGTCT
+
@;@B?CAAABCCCCCCCBBBCCCCC>CCG>CCCC9999?BBCBBBC@CC?B?BA?77777)8;@BCBCBCC::9+8=9:9::*;C>C5999&5<<A8?@@DCCC@CDDACCC@BBC@BCEEDCBBBBBAA>ACDD@BCDBBBBB@B@BCC@CBBCCCCCADDDCBB?BCACCC@CAA@B:?:;5;;;;;*;;4:BA?@@@@>=@=@CCC@C?ABACC?CEBB??=<@=@CC>ABB>@@ABBBBCCCBABCBBB@AABC@@@@?BBCCDADEBB@BA=CAAA
@ATNG8:00089:06384
GATGGTAGCGCACACATAGATACAGTACTCATTCGTTTCGGAAGAGACAGGTACGTTAATAGTTAATAGCGTACTTCTTTTTCTTGCTTTCGTGGTATTCTTGCTAGTTACACTAGCCATCCTTACTGCGCTTCGATTGTGTGCGTACTGCTGCAATATTGTTAACGTGAGTCTTGTAAAACCTTCTTTTTACGTTTACTCTCGTGTTAAAAATCTGAATTCTTCTAGAGTTCCTGATCTTCTGGGTCTCTCTCTCACGCACTACCATCGTTATCGGAAAGTCT
+
>::;7;::::===ABBBBBBBBBCC;;66>BB?CCCG>CB?CAGD@@ACH@CCC694:?CBCC?C@CDEEAA@??;;;;;;*;?<?;;;0;:9;4;9:59D7;;CCCC>BB:99BCB=A;;6:;@?@@BABB<AABA>BCCCHECCBBBBBBBCBAGGG?@@=@=@AAABBBBA>A;;;;-;2;4:9>>>,=9>;A4><///99<::29999(555<=7<7<=7;;=>666@@<><<=>><??CB<@BA>@@@@@@?999@@?@C;>?>>@;>??<7@A99949
@ATNG8:00098:06362
GATGGTAGTATCTGCACACTCTGTCCAGAAGATCAGGAACTCTAGAAGAATTCAGATTTTTAACACGAGAGTAAACGTAAAAAGAAGGTTTTACAAGACTCACGTTAACAATATTGCAGCAGTACGCACACAATCGAAGCGCAGTAAGGATGGCTAGTGTAACTAGCAAGAATACCACGAAAGCAAGAAAAAGAAGTACGCTATTAACTATTAACTTACCTGTCTCTTCCGAAACGAATGAGTACACATCGTCGTGTCGTGCTACCATCGTTATCGGAAAGTCT
+
AC:;05;;>@@BBC;;6?>CBCBCC@CBB@C<;<<;5<5;AC@@AC@CCAD@;;;;:;;;)9<AABABBDB?@=6==;;;;;$:9892555&59:7=>@?>B=@A=@@AA=A@@>ABBBCBCCCCCCCDCCC?CBBB?BBBC::;A>A?@@@?BCCBBB@@=?AAAAA?CB?::9;??AAA;@>>;::999(9D<@???BAA@=5;5::::5;5;@:>?:>>A@@@B;?;;;;39BA;@>===CAAA>A@BBBB@BBBBBBBBBB<?@@@A=>>?>;?C:????
@ATNG8:00100:05801
GATGGTAGGTGCACATGAGTGTATCCAGAAGATCAGGAACTCTAGAAGAATTCAGATTTTTAACACGAGAGTAAACGTAAAAAGAAGGTTTTACAAGACTCACGTTAACAATATTGCAGCAGTACGCACACAATCGAAGCGCAGTAAGGATGGCTAGTGTAACTAGCAAGAATACCACGAAAGCAAGAAAAAGAAGTACGCTATTAACTATTAACGTACCTGTCTCTTCCGAAACGAATGAGTACCTCTCAGACGCTCGTCCTACCATCGTTATCGGAAAGTCT
+
<<??588;.45:99<55;;?;@BCC?:99599=<99.43<<@@@@@?BB?A=??>:9999$95=9;C>>B=59:)9599555$5;5;.555&5::5<;;>9454/)/50/)//8)//79:::<==666;;;@155;;5445>>9::?B>C;;5;9=994:<7<??::9533-333-38333(38;67;;;;'778>>@BB8===8=5:8::1:;/.0==;=;;94443938:<<<>>@>C>?>AA=@@=<<<B=88:;:::6::=7;<<:<9<<;;6::18377
@ATNG8:00101:05800
GATGTAGTATAGAGCTCTACATAGTACTCATTCGTTTCGGAAGAGACAGGTACGTTAATAGTTAATAGCGTACTTCTTTTTCTTGCTTTCGTGGTATTCTTGCTAGTTACACTAGCCATCCTTACTGCGCTTCGATTGTGTGCGTACTGCTGCAATATTGTTAACGTGAGTCTTGTAAAACCTTCTTTTTACGTTTACTCTCGTGTTAAAAATCTGAATTCTTCTAGAGTTCCTGATCTTCTGGCGCTCTGTCACGTCTGCTACCATCGTTATCGGAAAGTCT
+
AAABBCCBCCBBA@ACCCCCCCCCCCCCCAA>ABBB>BC@C?CBBBCBB?BDCCC@D@DA@A>A>AABBBBAAA?CCCCC3BA?BBBB=ABBC?BBB???499?BAB?CCBBBBCB>C@@:?8>>AA>>>><A@@@<>>??@@@@?@AAA>??A<:;:=@D<@;?AAA@@@@?<;;;EK5B<?;=====.====?7>>?;;;==>D;>>>>/====B=@=??=A???CAA=A=AB@>>>:====@@@A???AAAAA@===>>@@<AA@@@<@???=AA:A@>>
@ATNG8:00105:05794
GATGGTAGTGTCAGTGCGCGTCGTCCAGAAGATCAGGAACTCTAGAAGAATTCAGATTTTTTAACACGAGAGTAAACGTAAAAAGAAGGTTTTACAAGACTCACGTTAACAATATTGCAGCAGTACGCACACAATCGAAGCGCAGTAAGGATGGCTAGTGTAACTAGCAAGAATACCACGAAAGCAAGAAAAAAGAAGTACGCTATTAACTATTAACGTACCTGTCTCTTCCGAAACGAATGAGTACTATAGACTATCTGAGACTACCATCGTTATCGGAAAGTCT
+
344:7;CCCB>>@<<<@>===>>AA9ACD@ABBDCC>C:;;FDDBC?;<7;<?@B;;;;;;%96@=?BA?A@9:9/9=;;;;;*;B>A>BBB8BCD@CCDCECA;;7;?@@<@BB?BBBCGBBCAAABB@;;;ACDDD?@A;;;CAC=B?BCC?BBCBBBBB?BBCCCC?CC?CCC;????<5;==999::::%:?;=A@BBA@<9+-+-533(-*-7::?@AA@A???=A=ADA=B9949>>>DCCDBBBBBBAABCBBABBBBBB?@A@9:39@??;?B;BA9:
@ATNG8:00106:05762
GATGGTAGAGAGAGCTCTCTCATCGTACTCATTCGTTTCGGAAGAGACAGGTACGTTAATAGTTAATAGCGTACTTCTTTTTCTTGCTTTCGTGGTATTCTTGCTAGTTACACTAGCCATCCTTACTGCGCTTCGATTGTGTGCGTACTGCTGCAATATTGTTAACGTGAGTCTTGTAAAACCTTCTTTTTACGTTTACTCTGTGTTAAAAATCTTGAATTCTTCTAGAGTTCCTGATCTTCTGGGCTGCGCTGATATGCGCTACCATCGTTACTCGGAAGTCT
+
>@AB@CBBBEBA;:44555559655>999CBB@BCCF>CH@D@DDDFCBB>A@@@C:E?AACD9B?A@BBBCAAA?A?;;;)9><>=;=1<::>9B>?<=A59::=:>;?BB>@A??:?AB:?<?BAA===>:=???=;;;>???>>=@@??==866//)/83848<=@>>?@@;>>CBA1?8=387AAC/<==CB6;::::=>AB::::9*9//+/=7;6@B:>>>>>BB=B8<;?;==6///818666@==<<9:97977<9<8776990---99),*,2--
@ATNG8:00116:05801
GATGGTAGCTCTGCTCTGACTCTCGTACTCATTCGTTTCGGAAGAGACAGGTACGTTAATAGTTAATAGCGTACTTCTTTTTCTTTGCTTTCGTGGTATTCTTGCTAGTTACACTAGCCATCCTTACTGCGCTTCGATTGTGTGCGTACTGCTGCAATATTGTTAACGTGAGTCTTGTAAAAACCTTCTTTTTACGTTTACTCTCGTGTTAAAAATCTGAATTCTTCTAGAGTTCCTGATCTTCTGGGTGCGCTCAGTCTCTCTACCATCGTTATCGGAAAGTCT
+
<>5549<:99;:=B<55<55696;;<;95559.4444(4;.4.4=4955/)/////)/4:79;;>ACBB<////9)/////$///)4::;255//27//)/7)//449:.55<?CA==:==B?B?BBAA@@@@<A<<;?DCCBA@@A@@@>??>9:2:94:<@8<9<9655;99;5:55555$5.5.55555$59;<A)655555555549999(94455.58><8665:::<7<7<<<;;:7<>?;8;;=9>@999?AA@AA@A@?BCBBB@CB@@;>>6@=:;
@ATNG8:00121:05798
GATGGTAGGCACTGCGCACACATCCCAGAAGATCAGGAACTCTAGAAGAATTCAGATTTTTAACACGAGAGTAAACGTAAAAAGAAGGTTTTACAAGACTCACGTTAACAATATTGCAGCAGTACGCACACAATCGAAGCGCAGTAAGGATGGCTAGTGTAACTAGCAAGAATACCACGAAAGCAAGAAAAAGAAGTACGCTATTAACTATTAACGTACCTGTCTCTTCCGAAACGAATGAGTACTATAGACTATCTGAGACTACCATCGTTATCGGAAAGTCT
+
B>>B?<>D?B=666<BBBCCBBBGH?CBB@BCCCCC@EFDGGAAAC@FE@D@CCB;;:;;*;?ACDCCCCBBAC=AA;;;;;*;B?CACDD;CCFACCCCCBCCC?C@BB@BBC?BBBBCDEDCCCBBCCBC>A@DD?C@DBCBBB@B?BBB@BCCCCCDA?CABBAA@BB?AAA>AADDK>BAA>ABBBB3BC?BAABCCD@>:>7><AB:>:>ACBB@AAAA@@@<?;?BC;B??<?BBAADCCCCABBB???BBBBBBCBBB?BBBBC?CCBB?BC=A999
@ATNG8:00124:05794
GATGGTAGTGCGTGAGAGAGAGACCCAGAAGATCAGGAACTCTAGAAGAATTCAGATTTTTAACACGAGAGTAAACGTAAAAAGAAGGTTTTACAAGACTCACGTTAACAATATTGCAGCAGTACGCACACAATCGAAGCGCAGTAAGGATGGCTAGTGTAACTAGCAAGAATACCACGAAAGCAAGAAAAAGAAGTACGCTATTAACTATTAACGTACCTGTCTCTTCCGAAACGAATGAGTACACACTCTCATATGACACTACCATCGTTATCGGAAAGTCT
+
//7969AAAABBBCDCBBCCCB@AA>ACDACCCEBB@B@BCCCCCC?CC@C??>?99999'92=?ABAAAA99:58??CCCC3CC?B5;;;.;BB?CCCCDCCBA@C@BB?ABB?BBBBBBDCCCBBCCCCC?CCCC@BBB@?@BB>A?B@A>ACCCBBCC@BCBBBC?CD@BBB;??@@@9AAA>ABDFD3BB?BBBBCCBBA;>6::@@=@<AAEAB>AAAAAAB?B?BDG@DBB=??BEDDCBBBAABBBBB??BAAA@A>><>BBBD?A@AA?FD=B:::
@ATNG8:00124:05802
GATGGTAGTATCTGTCTACGAGAGCCAGAAGATCAGGAACTCTAGAAGAATTCAGATTTTTAACACGAGAGTAAACGTAAAAAGAAGGTTTTACAAGACTCACGTTAACAATATTGCAGCAGTACGCACACAATCGAAGCGCAGTAAGGATGGCTAGTGTAACTAGCAAGAATACCACGAAAGCAAGAAAAAGAAGTACGCTATTAACTATTAACGTACCTGTCTCTTCCGAAACGAATGAGTACTACTCTCAGAGACACACTACCATCGTTATCGGAAAGTCT
+
?@@D:BCCAAAACD@AACCCCCCCCACCB?BBBB;;9;>BBCCCBB@BB?B?::998889$76=93748?<78<59744444$4:5:.555&5::4;<>>=<>>B6;6;;5;::4;BBCCDCCBBAC@AACC>A@@@<@@@=AA::7;@C<<::@@CCBCD@DFBBBB?BB?BAB>ABABG>???=AABBC3BD?BBECCC@@@<@<@???;?<>>BCC?AAAAAAA?B@BBD>BBB?BBADDCCAAAACCCBBBCBBB;<;>@@<C=;;;=?@@@198)8888
@ATNG8:00125:05798
GATGGTAGTGTGTCTCTGAGAGTAGTACTCATTCGTTTCGGAAGAGACAGGTACGTTAATAGTTAATAGCGTACTTCTTTTTCTTTGCTTTCGTGGTATTCTTGCTAGTTACACTAGCCATCCTTACTGCGCTTCGATTGTGTGCGTACTGCTGCAATATTGTTAACGTGAGTCTTGTAAAACCTTCTTTTTACGTTTACTCTCGTGTTAAAATCTGAATTCTTCTAGAGTTCCTGATCTTCTGGGTCTCTCTCTCACGCACTACCATCGTTATCGGAAAGTCT
+
///:6:@AA@?@<@:9555;=;;;<<@5///0)/:;;8;>;C?B:9:@;;6;C@@@:C@B969@C=B9999=;5619>BCC,9:9)59:@1@=<:5:55.5;79?;666:@C>>C@>A9=99492:99=A@@B=@?594999@??;@B659@>:9929>=39A2946??>?995B966?@@2=6;755559$9>@AC>C@>?:6599<.555&59559.97@=7;@BB999=B=A??;<@:@A@C<AAA@AB@::9@AA=<995::995=>;554;.44(44<<
@ATNG8:00126:05782
GATGGTAGGTGCACATGAGTGTATCCAGAAGATCAGGAACTCTAGAAGAATTCAGATTTTTAACACGAGAGTAAACGTAAAAAGAAGGTTTTACAAGACTCACGTTAACAATATTGCAGCAGTACGCACACAATCGAAGCGCAGTAAGGATGGCTAGTGTAACTAGCAAGAATACCACGAAAGCAAGAAAAAGAAGTACGCTATTAACTATTAAACGTACCTGTCTCTTCCGAAACGAATGAGTACCTCTCAGACGCTCGTCCTACCATCGTTATCGGAAAGTCT
+
344<:><C@ABCBCBBCBBBCABACACBB@BA@A@@=@@BBBBBCC@AA?A@CBA;;;;;*;?CCCCLCBC;;;0;B;;;;;*<C@C?CBB7BAB<@A@BAA@BB=A@BB@BBD@DBBBBCDFECBBDCEHH?ABCC@BCCABB@@=A?CAB@BBBCCCDD@BB@@?B?BBACBB?ABACD=::9999999(:@:??BAA@BBB>A>??>=-77,6<BBE@CCAAAAA@B?BDC696;7:=CBBCC?BBBBA@@@AA@BBDC@BBB>A<;7919?<=8?>9?=@?
@ATNG8:00128:05809
GATGGTAGCGCGACGAGCGTAGACCCAGAAGATCAGGAACTCTAGAAGAATTTAGATTTTAACACGAGAGTAAACGTAAAAAGAAGGTTTTACAAGACTCACGTTAACAATATTGCAGCAGTACGCACACAATCGAAGCGCAGTAAGGATGGCTAGTGTAACTAGCAAGAATACCACGAAGCAAGAAAAAGAAGTACGCTATTAACTATTAACGTACCTGTCTCTTCCGAAACGAATGAGTACGATGAGAGAGCTCTCTCTACCATCGTTATCGGAAAGTCT
+
<<<D@BBAA@@?@@@BBBBBBCCDH?GCCAGCABBI@C@;;:ADCC>AA=@@9@ACBBB9C>A@;;=?>?999*9>000//$/6(/(///&//6063377;3336959>9522.57=<9<9>>>AAA?=;:5;=<:39855==:;6;8=>A>@A???BAB?B;;<BD?BA=A??:>@??49:>:00000(0/)/=;=>8:;:8<:;?;;6;9:;8885:;<=;;::=:=>=6=9807;;;///====@@AA@@B8::>>><>A7::<<=09399,77)7==@
@ATNG8:00133:05792
GATGGTAGCGCATATCAGCGCAGCCCAGAAGATCAGGAACTCTAGAAGAATTCAGATTTTTAACACGAGAGTAAACGTAAAAAGAAGGTTTTACAAGACTCACGTTAACAATATTGCAGCAGTACGCACACAATCGAAGCGCAGTAAGGATGGCTAGTGTAACTAGCAAGAATACCACGAAAGCAAGAAAAAGAAGTACGCTATTAACTATTAACGTACCTGTCTCTTCCGAAACGAATGAGTACGATGAGATCTCGTGTGCTACCATCGTTATCGGAAAGTCT
+
B<<C?C965<=CABBCCCCCCBB@D9ACD?CBBBCC@C>@@CDDDC@AA=B@CCAAADDD2D?BCCBCCCCCB@8AA99:::*;C<?5;::*:@@=ABBBGCCA@;@?@@<@CC>BBBCCBBBDCCCDCBBB@CCAA?B@CCCCBB?BABAA?AEFCCCCC@CCBBBC@CC@CCC?ABBCC>C9959????2@A>BBBBCCD>><>?CC??<??BBCBB@BCCBCBB?B?BDD=CCC@@@?BCCCBC@@ABBBBBBBBBAAA@AB>AB@@B?BBBB?CC>CAAA
@ATNG8:00135:05806
GATGGTAGCTCTGCTCTGACTCTCGTACTCATTCGTTTCGGAAGAGATAGGTACGTTAATAGTTAATAGCGTACTTCTTTTTTCTTGCTTTCGTGGTATTCTTGCTAGTTACACTACCATCCTTACTGCGCTTCGATTGTGTGCGTACTGCTGCAATATTGTTAACGTGAGTCTTGTAAAACCTTCTTTTTACGTTTACTCTCGTGTTAAAAATCTGAATTCTTCTAGAGTTCCTGATCTTCTGGTGAGATATGCATGATGCTACCATCGTTATCGGAAAGTCT
+
744=9<CDBBBBBBBCCCCCCCCCECCCDCAA=@??@;@D?B@BBCBCCB@BCCCC@CADCBA?A@CCCFDCBBB>;::999%:>;=?CC?C=BD<E@C@>CACCCCCCACCCBBBC@CCC?B?BBBBB>??@BBBC?CCCCCAAACCCCBBBAA>BDD@CD@C?CBBBCDEFFBFCDBB9B?B=BBBBB5CCDCD>CCCBBBC@@A5;;;;*;BB@@?A?DE@CBBBBBB?A>ACBBBB?BBC?CCBBBCCCCBB@@@CCBBBB?BBABB?CBBB?CB=B@99
@ATNG8:00143:05799
GATGGTAGCTCTGCTCTGACTCTCGTACTCATTCGTTTCGGAAGAGACAGGTACGTTAATAGTTAATAGCGTACTTCTTTTTCTTGCTTTCGTGGTATTCTTGCTAGTTACACTAGCCATCCTTACTGCGCTTCGATTGTGTGCGTACTGCTGCAATATTGTTAACGTGAGTCTTGTAAAACCTTCTTTTTACGTTTACTCTCGTGTTAAAAATCTGAATTCTTCTAGAGTTCCTTATCTTCTGGGTCTACGCTCGTCGCGCTACCATCGTTATCGGAAAGTCT
+
///869;><<<>>969>599?AA?@B@?>>9905@A@<BD@C?BDCC;:;@C>66:<F:BBCCAHGC;;:C@>==:;:999(9@<?;;;)9<@<8==<7<=055:===8666CA@AC@;::@C?BB@@@A@@=ABDC>BBB;00;0000;;<9886;==9==9=9=>?C>??>>==6655'5.5.599==0;<>>@6<<<997///7)////$/4;;;8<:=<8><655583:5:7::4404;<B=A?@?BCBBBBBBB=:779>)-----38>9:49:4:;;=
@ATNG8:00144:05791
GATGGTAGCATCATGCATATCTACCAGAAGATCAGGAACTCTAGAAGAATTCAGATTTTTAACACGAGAGTAAACGTAAAAAGAAAGGTTTTACAAGACTCCACGTTAACAATATTGCAGCAGTACGCACACAATCGAAGCGCAGTAAGGATGGCTAGTGTAACTAGCAAGAATACCACGAAGCAAGAAAAAGAAGTACGCTATTAACTATTAACGTACCTGTCTCTTCCGAAACGATGAGTACCTCTCAGACGCTCGTCCTACCATCGTTATCGGAAAGTCT
+
9??@?C@::<:@>655>;9777--(---(--/5>:4;7;;;CB@?7;;7;5543><::;'8288773::998=38366<<<'444)439::+:;;.//7//)///5.55:;75558556;;>??><>;9555915===:>;?@A@9:4:=A@@?@CBBB@<?;?;?@@A>BB?AA=499//(/8946666:,;>6<<A==<AAC1703977175::A@@<>A;::992;68;=5>?;;<;33/60///89/3333888676=::45522404;;;,33(3833
@ATNG8:00146:05808
GATGGTAGTACATGATAGACGACACCAGAAGATCAGGAACTCTAGAAGAATTCAGATTTTTAACACGAGAGTAAACGTAAAAAGAAGGTTTTACAAGACTCACGTTAACAATATTGCAGCAGTACGCACACAATCGAAGCGCAGTAAGGATGGCTAGTGTAACTAGCAAGGAATACCACGAAAGCAAGAAAAAGAAGTACGCTATTAACTATTAACGTACCTGTCTCTTCCGAAACGAATGAGTACGATGAGAGAGCTCTCTCTACCATCGTTATCGGAAAGTCT
+
?BAA?BCDDCCCAAACCCCC???CC@CCC@CCCCCC?C@CCCCCBB=BC?C@CCC@@?@@0@<AACCCBBBCCC;B?99999*9D>C;BBB;BDFBCBBBCCCCC>B>BC@CCC?CCCCBA@ACCCBBBBCF@CCCC@CDCCDBBB?CBDBB@BCBBBDCC@CBBBBBAD?A>ABB?BBCCC>BBA>@@@@@2BB?BBBCBBBBB>B>BBBC?B?BACBA>AA@@AA@@D@DCD>CBB?ABCCBB@>?BBBBCCBBBAA@????>@>AAB@B?BBBB@DE=B>>>
@ATNG8:00105:05829
GATGGTAGTGCGTGAGAGAGAGACCCAGAAGATCTAGGAACTCTAGAAGAATTCAGATTTTTAACACGAGAGTAAACGTAAAAAGAAGGTTTTACAAGACTCACGTTAACATTATTGCAGCAGTACGCACACAATCGAAGCGCAGTAAGGATGGCTAGTGTAACTAGCAAGAATACCACGAAAGCAAGAAAAAGAAGTACGCTATTAACTATTAACGTACCTGTCTCTTCCGAAACGAATGAGTACATAGATATACGTATAGCTACCATCGTTATCGGAAAGTCT
+
CABB@B;@;BBB>@CCBBCBBBCCC=CBC=BA@0///)/2///>=;@<?B5;69@99:==<+<<555;;=;9:7;599AAAA?0>@=@;B@@7:99@C;;;BBB@B?@?BCC?BB?CBBABCBBCCCCBBBBD>B@@@8;;@@BBAA=B@C@@=@BBBCDBB@BBCBBB?BB?BBB>A===B<@@@>@?@@A2AA>BABBCABB?8=8====7=8=>BAA?ACBBA??=?>@BE>CCC>ABBDBBBABBBBCCBBA==@@AAD>>><==99?<@9994<<6=:::
@ATNG8:00108:05813
GATGGTAGCGCATATCAGCGCAGCCCAGAAGATCAGGAACTCTATAAGAATTCAGATTTTTAACACGAGAGTAAACGTAAAAGAAGGTTTTACAAGACTCACGTTAACAATATTGCAGCAGTACGCACACAATCGAAGCGCAGTAAGGATGGCTAGTGTAACTAGCAAGAATACCACGAAAGCAAGAAAAAGAAGTACGCTATTAACTATTAACGTACCTGTCTCTTCCGAAACGATGAGTACCTCTCAGACGCTCGTCCTACCATCGTTATCGGAAAGTCT
+
GCCF@C:69BAB;;;@@ADCCCCCC=BBC@CCCCAB7;8;;BBAAB9:9?B<@AAA@@@@0@=BBCCCCD<<;A8@A;;;;.4C7?.999&9@C;@@;<;CC;;:;?CC?DDC@BBCCCAABBB@@ACBBCACCCC@BBCDCCBC?C@DAA=AAAABCDC@CBBBCC@CC?CCB@BAA@@8@??=?AFFD3BB?AAABBBBBB?A?AB@@=A?AAC@@>@CBBAAAAE@ABA<ABBBCCBBBB?BBBCCBBBBBABABB?CAC?@@@BC?BABA?CB>B???
@ATNG8:00108:05856
GATGGTAGCAGACGTGACAGAGCGCCAGAAGATCAGGAACTCTAGAAGAATTCAGATTTTTAACACGAGAGTAAACGTAAAAAGAAGGTTTTACAAGACTCACGTTAACAATATTGCAGCAGTACGCACACAATCGAAGCGCAGTAAGGATGGCTAGTGTAACTAGCAAGAATACCACGAAAGCAAGAAAAAGAAGTACGCTATTAACTATTACGTACCTGTCTCTTCCGAAACGAATGAGTACGATGAGAGAGCTCTCTCTACCATCGTTATCGGAAAGTCT
+
>A@C@CBCADBBCCCDBBBDDDDBB>BCCACBBBCC@D@CCDDCCC@CC@C?BABBCCCC3B?BBBBBCCCBBB:@A>@@@@0@A?CAFFD;FEE@DBCBCCCCC@D?BB?BBB?BBBCCCECCDDCCBCBB?BCDD?B@@AAA@C@C@BAA@BCCBBACC?CCBBBB@BB?????ABAAA;@A@=ABBCB3DC@C???CBBBA5858;CC=@A>CBB@BCDDDBB?B?BBD>CCC?BBBBBBBBAACCCCCAB@>;;;@?@AA=A>??A=A???;@D:@:::
@ATNG8:00112:05844
GATGGTAGCATCATGCATATCTCACCAGAAGATCAGGAACTCTAGAAGAATTCAGATTTTTAACACGAGAGTAAACTGTTAAAAAAGAGGTTTTACAAGACTCACGTTTAACAATATTGCAGCAGTACGCACACAATCGAAGCGCAGTAAGGATGGCTAGTGTAACTAGCAAGAATACCACGAAAGCAAGAAAAAGAAGTACGCTATTAACTATTAACGTACCTGTCTCTTCCGAAACGAATGAGTACAGAGAGTACGATATGTCTACCATCGTTATCGGAAAGTCT
+
;=;;>A@@@ABBB@@@BBCEICCCCACCCACBBBCC?B=;66;;;C?BB@>??:///666'63///8899473=13333,33333#377,333&39:(/////:6755,5.5545556:::8=B@<655@999994:?>?2::??@?;:3;5;@@=@B@@@A@?;?@@@AA=>>;99949@@@C<?<=:<ABAB1:?;=;;;???;><A7;=>@=A=>>B;;8;AAB:::?C>AAF>CAA9::ABBBCCABBBBBBBC?@@BD@??BB;?;>=>5;9//+//)////
@ATNG8:00121:05857
GATGGTAGAGAGACTGTAGCGCACCCAGAAGATCAGGAACTCTAGAAGAATTCAGATTTTTAACACGAGAGTAAACGTAAAAAGAAGGTTTTACAAGACTCACGTTAACAATATTGCAGCAGTACGCACACAATCGAAGCGCAGTAAGGATGGCTAGTGTAACTAGCAAGAATACCACGAAAGCAAGAAAAAGAAGTACGCTATTAACTATTAACGTACCTGTCTCTTCCGAAACGAATGAGTACGATGAGAGAGCTCTTCTACCATCGTTATCGGAAAGTCT
+
ACCC?BBDBCCCAAACCDDCDCBCC?BCC?CCBB@@=@>BABCCCC?AC@D@CBBAA@@@2@?BDBBBCBA><;3<<9;;;;*;C>B>BBC<CEKGCBBBCCC@??@@DE@BBB@CBBBCCCDCCBCCCCCC?CCBC?BBCBAAAB>B@B@@>@CCCCCCA?BBBBBB?BC@BBB>AABBB>BAA>ACEDD2BB?BAAABAAAA:>:>@@@=D<BACAA>AC?????=@>ABB>BCD?CBBBCCBAACBBBBAAA@>>><??>>:>AAAB@CBAA?@@9@999
@ATNG8:00129:05823
GATGGTAGCGAGCGAGTGTATACCAGAAGATCAGGAACTCTAGAAGAATTCAGATTTTTAACACGAGAGTAAACGTAAAAAGAAGGTTTTACAAGACTCACGTTAACAATATTGCAGCAGTACGCACACAATCGAAGCGCAGTAAGGATGGCTAGTGTAACTAGCAAGAATACCACGAAAGCAAGAAAAAGAAGTACGCTATTAACTATTAACGTACCTGTCTCTTCCGAAACGAATGAGTACAGAGAGTACGATATGTCTACCATCGTTATCGTAAAGTCT
+
@AAD?CCDCBBBCBCBBBBBDCCACBB@BBBBAA?BIBBBDBBC@DE@B>A@B;;;::);=@ABBBA@A::9.9@;;;;;*;D>@5:::49CC?BCCGCCC;96;>@@<@DC>BACBBCEEEDCCBBBBC@CBBC@BBBCBBBB?B?BAA?BDCBCBCC?CCCBBB?BB?BBA?BBCCC>AAA?ACDDC/CC?CAA>AA@AC=D;@@??7;7;BDBB?BBA@@??9?<@AB>BDF?BBBBBAABBBDCBBBBBBBBBB;;:>C>AA?@@====@BBE:A;;:
@ATNG8:00135:05831
GATGGTAGAGAGAGCTCTCTCATCGTACTCATTCGTTTCGGAAGAGACAGGTACGTTAATAGTTAATAGCGTACTTCTTTTTCTTGCTTTCGTGGTATTCTTGCTAGTTACACTAGCCATCCTTACTGTGCTTCGATTGTGTGCGTACTGCTGCAATATTGTTTACGTGAGTCTTGTAAAACCTTCTTTTTACGTTTACTCTCGTGTTAAAAATCTGAATTCTTCTAGAGTTCCTGATCTTCTGGGTGCGCTACAGTCTCTCTACCATGTTATCGGAAAGTCTATCA
+
344838>EABA@@?<666?@@===??>?>CCC@DEEH>EF@EACDDCCCCACCCCC=@=@BBB?B@CCCCCCBBC8A@>>>+BB?CBBB>BCAA>ABB;@A7:::B@A>BBAA?>>B?BBF?B@BCBA??;716<<=,//::>>??>>???@@=>:=??=;;:7;A???>>>==;>@@BA5A<A;@@BBC/AAABB9?>>>??@@BB<AAAA/B>>>?<A<@@=B>>>>>><@=???>>@;?<==6=><==A;;;888ABA?===:===B<@<<=499,--***((*
@ATNG8:00145:05853
GATGGTAGCTCACGTACGTCACACGTACTCATTCGTTTCGGAAGAGACAGGTACGTTAATAGTTAATAGCGTACTTCTTTTTCTTGCTTTCGTGGTATTCTTGCTAGTTACACTAGCCATCCTTACTGCGCTCGATTGTGTGCGTACTGCTGCAATATTGTTAACGTGAGTCTTGTAAAACCTTCTTTTTACGTTTACTCTCGTGTTAAAAATCTGAATTCTTCTAGAGTTCCTGATCTTCTGGAGATACACATTGATACTCTACCATCGTTATCGGAAAAGTCT
+
877<9>>AA@@>44459;;=BBBBCCCBBBBB@BBCD=BCAE?AAABB@@;@@@@A?A=AAAB>A=;;6@@:<54.7<<<=1;B?CCBE;BA@@;@@>6;;-00/:9:+/488:::;7<?=8?:879?=;//.66738:?555=?:8888A<99.6254;=,5029=A=8<=@788BCC6A:=988888(/898:18//..36799/3353'....52729938885225:>77536--)--34885577;<9;7;D@@@::9;;6:::<<8;9:=/778(7666
@ATNG8:00101:05898
GATGGTAGCTCACGTACGTCACACGTACTCATTCGTTTCGGAAGAGACAGGTACGTTAATAGTTAATAGCGTACTTCTTTTTCTTGCTTTCGTGGTATTCTTGCTAGTTACACTAGCCATCCTTACTGCGCTTCGATTGTTTGCGTACTGCTGCAATATTGTTAACGTGAGTCTTGTAAAACCTTCTTTTTACGTTTACTCTCGTGTTAAAAAATCTGAATTCTTCTAGAGTTCCTGATCTTCTGGTCTACTACACTGTACTCTACCATCGTTATCGGAAAGTCT
+
45;<8>BBC>?B9;6>>555=5456;>ABEBC=@BBB>BCAHADCDBCBA?AGBBB@C@BBBB?A?BCBBBDBBB?ABDDF2AA9:9<<6=BBB>AAA>AA999ABBB?BDAAABBC?AAA?BACBBBB@?;8==;;5:::/6//////33;<BC>BBC>?:6;6;;<777==>98==>>1=47222222$27777-5566222555+22222#255;=5;6;@39857<8;2:2755777177>5858???88:??>666::;AA=B;;;A<==;;5;A5==?>
@ATNG8:00102:05871
GATGGTAGGCGTGTGAGAGTCTGCCCAGAAGATCAGGAACTCTAGAAGAATTCAGATTTTTAACACGAGAGTAAACGTAAAAAGAAGGTTTTACAAGACTCACGTTAACAATATTGCAGCAGTACGCACACAATCGAAGCGCAGTAAGGATGGCTAGTGTAACTAGCAAGAATACCACGAAAGCAAGAAAAAGAAGTACGCTATTAACTATTAACGTACCTGTCTCTCCGAAAACGAATGAGTACGAGAGTCAGAGCAGAGCTACCATCGTTATCGGAAAGTCT
+
?:>C?BBB@CCBBCBABCCBDDDED=CCD@CCBAAA@C?CCBBBBB?BB@B@CBB@@@@?0??ABBCBBBCAA?9??99999):<9;<>>>/55<8=B=BBAABB?C?CC?BBB?B?;;A>>>@@@ACBA8818;>?;@@@BB???<>;>=A=AAAABBCC?BBBBBE@BB>AAA?AA99:59@@;99999(:?<?977@BBA?<?9====1819AA>>;>A>>>?==:8888)8@@=ACBCBBBBCBBB?@?BBBBCCBBBB?><>ACCC?BBBB?BD>B>@>
@ATNG8:00105:05894
ATGGTAGCGCACACATAGATACAGTACTCATTCGTTTCGGAAGAGACAGGTACGTTAATAGTTAATAGCGTACTTCTTTTTCTTGCTTTCGTGGTATTCTTGCTAGTTACACTAGCCATCCTTACTGCGCTTCGATTGTGTGCGTACTGCTGCAATATTGTTAACGTGAGTCTTGTAAAACCTTCTTTTTACGTTTACTCTCGTGTTAAAAATCTGAATTCTTCTAGAGTTCCTGATCTTCTGGAGATATCATCAGCGAGCTACCATCGTTATCGGAAAGTCT
+
//91779@ABBBBBCCBGCCCCCBCACCC;;6;>>>1==;@7?@CDCCCBBB<?B<D:DDDE?B?ADCBBAA@D>@>===(==:;?BE@BBCC@GCC?BC?ABBBAB>BCCCBCCCACBB@C?CAA@AB;;6:AAA=BBBBCDBBCCCCCCCCC@CDD?BB?B@CCBBBBBCB?BCBBB:B?B=A@BBB2BCCDL=BABBCCCCBB@CEGD5C;;<B@B@DC@CBCAAAA7;7;A@CBB?BCF@BDHBBBCCCCCDCCCCCCCCACCBBB@BBBB>AA;A;;:
@ATNG8:00111:05876
GATGTAGTGTCATATGAGAGTGTGTACTCATTCGTTTCGGAAGAGACAGGTACGTTAATAGTTAATAGCGTACTTCTTTTTCTTGCTTTCGTGGTATTCTTGCTAGTTACACTAGCCATCCTTACTGCGCTTCGATTGTGTGCGTACTGCTGCAATATTGTTAACGTGAGTCTTGTAAAACCTTCTTTTTACGTTTACTCTCGTGTTAAAAATCTGAATTCTTCTAGAGTTCCTGATCTTCTGGGGTCTCTCTCTCACGCACTACCATCGTTATCGGAAAGTCT
+
55---79//6;:;=B@@<@999@;55565;;7>@@@8::29?CCCCB@@<?==;;7<<>@?C?C999;B<;;;=6;;<=<*;:.55;;4;>@@;?<:555.55999=:>?;;<<<<=@@@8@:>?@99666:>==<155555:;555/;/////)///)/:6=8==<5445456;4444&47;6<===;(99455)5::9;666>>9>>==+<655949466.5;95544.47;99;99394555&5/7////77779;;////74::5555::44.44)////
@ATNG8:00111:05907
GATGTAGCGAGCGAGTGTGTATACCAGAAGATCAGGAACTCTAGAAGAATTCAGATTTTTAACACGAGAGTAAACGTAAAAAGAAGGTTTTACAAGACTCACGTTAACAATATTGCAGCAGTACGCACACAATCGTAGCGCAGTAAGGATGGCTAGTGTAACTAGCAAGAATACCACGAAAGCAAGAAAAAGAAGTACGCTATTAACTATTAACGTACCTGTCTCTTCCGAAACGAATGAGTACGATGAGATCTCGTGTGCTACCATCGTTATCGGAAAGTCT
+
BBBBBCCBBBBBBCCDCCC@BBDD?CCE@CCDDBB?B@CBDCCBB@CA<A<AACCDDDD0C@CFCBCCCCBBB=ACAABBB5BB?D<@@@9@CCACCCCIIDBB?C@CC@BBB@BDCCCAABABBDCCCCD?EEBBBCABBCCBB?BADCB>BCCCCCCC@CCBABB?AA>BBA;==887*9==9==>=>.=A>B@??CCCCC?B>BBCA7;7;@CBB@BCBBABB?C?BDD>DBB?BBACACDDDAA@BBBB887BCB@AABB?BCAAB?BBBB?BC>C>>=
@ATNG8:00115:05872
GATGGTAGCGAGCGAGTGTGTATACCAGAAGATCAGGAACTCTAGAAGAATTCAGATTTTTAACACGAGAGTAAACGTAAAAAGAAGGTTTCACAAGACTCACGTTAACAATATTGCAGCAGTACGCACACAATCGAAGCGCAGTAAGGATGGCTAGTGTAACTAGCAAGAATACCACGAAAGCAAGAAAAAAGAAGTACGCTATTAACTATTAACGTACCTGTCTCTTCCGAAACGAATGAGTACGGAGAGTCAGAGCAGAGCTTACATCGTTATCGGCAAAGTCTT
+
;<>?79::///::::;;==<97///)///)/;:://)/2///9;<<9<@:C:=B=>BCCD1B=@B@9;9B969D>@::6>>>+;?;?8A@<BBBB?BBA;55<55.5.5=8=99.49;4995<555=;;?=A=@B9;7:ABBBB=C;>:=00)/7779:<<:===A@?;>>8443283333(333278;;;;&::5///889;8717,333/383////;5<:655:9395444,4::5:<;86600*0:96088>>=?:9;;33.333;;;9///88(//6.57--(
@ATNG8:00115:05906
GATGGTAGGAGACACGTCGCACACGTACTCATTCGTTTCGGAAGAGACAGGTACGTTAATAGTTAATAGCGTACTTCTTTTTCTTGCTTTCGTGGTATTCTTGCTAGTTACACTAGCCATCCTTACTGCGCTTCGATTGTGTGCGTACTGCTGCAATATTGTTAACGTGAGTCTTGTAAAACCTTCTTTTTACGTTTACTCTCGTGTTAAAAATCTGAATTCTTCTAGAATTCCTGATCTTCTGGATATGAGTGACTCGTGCTACCATCGTTATCGGAAAGTCT
+
?::B9<A@=@:55;::>0//888;<=BBBBBB=@ACC;AA=C?CBABBBB=A@BBB=B=A?BB:@?C@@@BB<<B9BBBB=1@@<B???8><AB@CCC=@?<:9:?CC8AA@@@???>ACC?B@BBA@@A8808=<=:?;:;B@>>>A@???;;;:888;??;@=A>>>???<=8;7777*7175<9<<<+889;>//.77666:7717999*7;><@5>5;9297:52,25899?AA=?;?BB=@=>>@@@@@A==;;;@@@BE7;;;=@5;;;A=AK9>?;;
@ATNG8:00117:05881
GATGGTAGCGCATATCAGCGCAGCCCAGAAGGATCAGGAACTCTAGAAGAATTCAGATTTTTAACACGAGAGTAAACGTAAAAAGAAGGTTTTACAAGACTCACGTTAACAATATTGCAGCAGTACGCACACAATCGAAGCGCAGTAAGGATGGCTAGTGTAACTAGCAAGAATACCACGAAAGCAAGAAAAAGAAGTACGCTATTAACTATTAACGTACCTGTCTCTTCCGAAACGAATGAGTACTATGTAGAGCTCTATACATCGTTATCGGAAAGTCT
+
?@AD?B@@@ABBBBBBCDBBBBA@@:@@A=A@CDCDC@B?AAC@@@@=@@=@>A@A;;;;;*;>ABGCCHCHCBB>BC?????0?A=A?BGE;DCC@CBBBBAA0000=AA=AAC@CCCCBBBCCCBBBBBAA?ABBC?BBBBB;;;@C@C;;==CCDCCDC@CCCCCC?BB@CAA?@B???9???<@BBBB3BC@AAABBBBBB@C@ABCD>A=A@A;;7;AAAABD?A?ABC>BDD@CCCDBBBAABCBBAAAABAAABBBAA>>B@CCBB@BC<A999
@ATNG8:00119:05906
GATGGTAGAGTACAGTGTAGTAGACCAGAAGATCAGGAACTCTAGAAGAATTCAGATTTTTAACACGAGAGTAAACGTAAAAAGAAGGTTTTACAAGACTCACGTTAACAATGTTGCAGCAGTACGCACACAATCGAAGCGCAGTAAGGATGGCTAGTGTAACTAGCAAGAATACCACGAAAGCAAGAAAAAGAAGTACGCTATTAACTATTAACGTACCTGTCTCTTCCGAAACGAATGAGTACTGTATCTATGTGTGCGCTACCATCGTTATCGGAAAGTCT
+
??@D@CCBCBBBCCCCBCCBBBCCCACCCACCCDA@?A@CCCBBBB@CD@D?BAAAAAAA1?=@DBBBBCCBBB=AACCGGD3BC?B6;;;6;BD?CABABCDDC@B@CCABBB@FCCCCCCCDCCBBBBBB?BCCC?CBAACAAA?D@C??=?CAABCBB?BCCCBA>BD@BBB:99AAA8???9??CCF3CC?B???BB@AA=?<>>?A<@=;;A@@=@BBBBBB?B?CCC>BBB?CBDBBAAAAADDCDAAABBBBBBBBBC??>>?C@B@>>;>?8@>>>
@ATNG8:00122:05889
GATGGTAGCATCATGCATATCTCACCAGAAGATCAGGAACTCTAGAAGAATTCAGATTTTTAACACGAGAGTAAACGTAAAAAGAAGGTTTTACAAGACTCACGTTAACAATATTGCAGCAGTACGCACACAATCGAAGCGCAGTAAGGATGGCTAGTGTAACTAGCAAGAATACCACGAAAGCAAGAAAAAAGAAGTACGCTATTAACTATTAACGTACCTGTCTCTTCCGAAACGAATGAGTACTATGTAGAGCTCTATACATCGTTATCGGAAAGTCT
+
?@CH@BBBCBBBC@A@CCCCCCCBB@BFCDDBBBCC@B@CBBCCCD@BB?B?AA=97737$9<BCCABBCCBBA8@9::9:9$:;:<;?@@2@9646;:;DIHCCACABB@BCC@BBBBCCCCCDCCCCCBB@BBBC?@ABBBGDC@C@C@A?@BCEFBCB@CCCBCB@BB?BBC=@?CEC>D==9999988%9?;>>=?BBBBB>A>@ABB5C<AADBC@ACAAAA@=@;?AA;@AA=AABAAABBBBDCCCBBAABCBBAA???AC?CCEA<>><>000
@ATNG8:00123:05903
GATGGTAGCTCACGTACGTCACACGTACTCATTCGTTTCGGAAGAGACAGGTACGTTAATAGTTAATAGCGTACTTCTTTTTCTTAGCTTTCGTGGTATTCTTCTAGTTACACTAGCCATCCTTACTGCGCTTCGATTGTGTGCGTACTGCTGCAATATTGTTAACGTGAGTCTTGTAAAACCTTCTTTTTACGTTTACTCTCGTGTTAAAAATCTGAATTCTTCTAGAGTTCCTGATCTTCTGGAGATACACATGATACTCTACCATCGTTATCGGAAAGTCT
+
88::58;44455;;?A:59@BBBCBLCBCB;;5;;;;6;EADACFCCC;;7;CB@@GD>@ABB?B@CDDDDCA::500000)0:+//666.684505<<8CB@GDAAA?BBBBBBBB>AAC?C?CCCCCAB><@AAA8;;=AA@@@@B>>>??BC;>;;5;A8=8=?>>=>::8;>>@>@6A=B:==AAA/===>>3;:==>>;;:><ADDD.>?:885::=>8:;FC???=B<==<>=>5;;=:>>>>?@???;;;===>>>=>:;:;=>:>@>>8=<4<:::
@ATNG8:00125:05882
GATGGTAGTCTCAGATAGTCTATAGTACTCATTCGTTTCGGAAGAGACAGGTACGTTAATAGTTAATAGCGTACTTCTTTTTCTTGCTTTCGTGGTATTCTTGCTAGTTACACTAGCCATCCTTACTGCGCTTCGATTGTGTGCGTACTGCTGCAATATTGTTAACGTGAGTCTTGTAAAACCTTCTTTTTACGTTTACTCTCGTGTTAAAAATCTGAATTCTTCTAGAGTTCCTGATCTTCTGGCTCTCGTAGACAGATACTACCATCGTTATCGGAAAGTCT
+
45;<9>>>CCBBBCCBBBBBCCCCBCFCBBBB=BBAC=A@<@=@CAABHDDDCBBC?C<?A;;5:25;<@<A=@A=?AAAA0<@9ABBM>BACCACCC<@A=;;9B:;49B@?:99949AA;B?BBCCCDCCADDBB?CBBBCCDDDC@A;;<DC?BCB?BE?B=@@BBBBCCC@BCCFF9C@C=@BBBB0AAAAA;AAA;;;@@AA4;;;;*;;;:><@;@A=ABBCBAA?C?@;:;CC?B;<9;CBBBDBBBBBBABBBCCBB>;;:AA?C@?@@CE>BBBB
@ATNG8:00128:05866
GATGGTAGCGCACACATAGATACAGTACTCATTCGTTTCGGAAGAGACAGGTACGTTAATAGTTAATAGCGTACTTCTTTTTCTTGCTTTCGTGGTATTCCTGCTAGTTACACTAGCCATCCTTACTGCGCTTCGATTGTGTGCGTACTGCTGCAATATTGTTAACGTGAGTCTTGTAAAACCTTCTTTTTACGTTTACTCTCGTGTTAAAAATCTGAATTCTTCTAGAGTTCCTATCTTCTGGACAGAGTGTGCAGATACTACCATCGTTATCGGAAAGTCT
+
844:7;AEDDBBABCBDCBBBCCFCCBBBA;;7;BBE>A@@D@CDBBBBB?CCDCC@B@CDEE@C@CCDBBBDCD?AA@@@,;94:>?@8@ABB>BCC>B?BBBCEDEADECDDBBC?@@E@D@CCDCABAB@CEEE@BCCCCAAABBDCCBBAA=AAA=AA>A=ABBBCCDDC@BBBBB9B?B?BCBBB0@@A@@<CCCDCCBAAA=ACDE5CCCFF?C?;;7;AAABBB@C@BBBDB8::B>BBCCCDCCCCBBBBBBBBCB?BAAAB>@@@@AFD?D;;;
@ATNG8:00133:05890
GATGGTAGTGTCAGTGCGCGTCGTCCAGAAGATCAGGAACTCTAGAAGAATTCAGATTTTTAACACGAGAGTAAACGTAAAAAGAAGGTTTTACAAGACTCACGTTAACAATATTGCAGCAGTACGCACACAATCGAAGCGCAGTAAGGATGGCTAGTGTAACTAGCAAGAATACCACGAAAGCAAGAAAAAAGAAGTACGCTATTAACTATTAACGTACCTGTCTCTTCCGAAACGAATGAGTACATAGATATACGTATAGCTACCATCGTTATCGGAAAGTCT
+
:65>9<?A:@<A:;6;?BBBFCCCD9AAEABBBCAB=A=@ACBCDD@BB?B@EBAAAAAA2??ACA@??>A@@B:@?AADDD5BB?B=BBB;BCD@BBCCDEAA@=A>;;5;@@<@BBCIHEFICCBBBB@@=@BBA?BBAAABBC@C@CBB@BCCCBCBB?CCCCCC@BB?BBB<??@A@9>993::9999%:>;<D=>=BB>==A<=8;;:?:>9@:?<@@99:??9><???8???;??@ACCCCCCCBBBBBBAAAABA????<@@;;??B@@?<BD;A888
@ATNG8:00145:05860
GATGGTAGCGCGACGAGCGTAGACCCAGAAGATCAGGAACTCTAGAAGAATTCAGATTTTTAACACGAGAGTAAACGTAAAAAGAAGGTTTTACAAGACTCACGTTAACAATATTGCAGCAGTACGCACACAATCGAAGCGCAGTAAGGATGGCTAGTGTAACTAGCAAGAATACCACGAAAGCAAGAAAAAAGAAGTACGCTATTAACTATTAACGTACCTGTCTCTTCCGAAACGAATGAGTACTATGTAGAGCTCTATACTACCATCGTTATCGGAAAGTCT
+
9::@;?@@AABBBBBBBBAAABCCC?CCC?CBBBA@?@?BABB@A@?CF?B?BCBBDCDC3B?BBCBCCBBBBB>BBDCCCC5BB?A=BBB7B;;7;CBBDCC;;7:?@@<@CE>BBDBDDCCCCCBBBBCC@CBBB;::BA@@?C?@;@00-0>>>AACC?CDCCCC?BB?BCC<>>BA@:??=;====??'?C@AA?ACCBBB<?;??;;5:=><A@@=?BBDBAA?B@BCC=BAC?BBBBBB9:9BBCBBBBA=>>===>>>>;??;;;<A@>><>D9?;;;
@ATNG8:00145:05865
GATGTAGTGTGTCTCTGAGAGTAGTACTCATTCGTTTCGGAAGAGACAGGTACGTTAATAGTTAATAGCGTACTTCTTTTTCTTGCTTTCGTGGTATTCTTGCTAGTTACACTAGCCATCCTTACTGCGCTTCGGTTGTGTGCGTACTGCTGCAATATTGTTAACGTGAGTCTTGTAAAACCTTCTTTTTACGTTTACTCTCGTGTTAAAAATCTGAATTCTTCTAGAGTTCCTGATCTTCGGTCTCTCTCTCACGCACTACCATCGTTATCGGAAAGTCT
+
?::@=DDCCBBCDCDBBCCCCCCCCCBBCBA=A??A=BC@B@CBCCBBB?CCDDD@D=BBCD@C@CAABCDCCC=@@?AA,@B<A:;:/:B@A?BIHBGC?AACCCL@CCB@@@AA=ABC?B?CDBB:;:B?BC@C@BBCCCCCCCCCBBBCCB>CCC@CC?C@CCCCCBBBB@BBBDD<CAE?BBCCC3CCCCC;;;FFBBBBBA<@@A@,@AA@BACACC@CDCBBCA?A@CCBBBB@CD@AAABAA@BBBBBCBB>>?E?AAABB?BAAA>AA9AA99
@ATNG8:00145:05897
GATGGTAGTGTCATATGAGAGTGTGTACTCATTCGTTTCGGAAGAGACAGGTACGTTAATAGTTAATAGCGTACTTCTTTTTCTTGCTTTCGTGGTATTCTTGCTAGTTACACTAGCCATCCTTACTGCGCTTCGATTGTGTGCGTACTGCTGCAATATTGTTAACGTGAGTCTTGTAAAACCTTCTTTTTACGTTTACTCTCGTGTTAAAAATCTGAATTCTTCTAGAGTTCCTGATCTTCTGGTCTACTACACTGTACTCTACCATCGTTATCGGAAAGTCT
+
:99@@??B@?BCCCCBBBECCCCCCCBBBDA@>@BAB=BB@B@BCBDDCC@C@CBC@B@CCCD@DABBBCCCC;;;;DDDE2CC?C;;;0;C;;:;DD?CC;<;ABBC?CCBAADFCACCC@B@CCAABBAA<@BCC>BBCCCCBBDCDDCCCCC@BBA=@@=@=@BDCBDCBB>B@@@@3@=A>ABBBA,AB@@A;AAA@AAB;;;=A?A@0@BBBB?B?BB;;;CBA@@<@;@A@BBC:;;C?BCCBBCBBBCBBBBABABBA>;;;@@@CCCC9<<6<BBB
@ATNG8:00146:05865
GATGGTAGTAGTACACTAGTCATACCAGAAGATCAGGAACTCTAGAAGAATTCAGATTTTTAACACGAGAGTAAACGTAAAAAGAAGTTTTTACAAGACTCACGTTAACAATATTGCAGCAGTACGCACACAATCGAAGCGCAGTAAGGATGGCTAGTGTAACTAGCAAGAATACCACGAAAGCAAGAAAAAAGAAGTACGCTATTAACTATTAACGTACCTGTCTCTTCCGAAACGAATGAGTACACACTCTCATATGACACTACCATCGTTATCGGAAAGTCT
+
?<<B@CCCCBBB@@@DCCDCCCCDC@CBB?BBBBAA>B;;;GIGFCABB@BACDCCCCCC5B?A@CCDDCCCCB9A>;;;;;*;@;=BBCB5CBB=BCAA@AB;;5::@@=ABB=AAECDEDFCCCBBBBBB?BCCC@DCCG@@?A>A=BAA?AAAACDDC?BABBBBA9979A?;@@BBA;>7829<==>=&=>;;979?=;98)/*.8992;6;?BAA>AC@?@BA?C?AAC<????BBBC???BAA???BAA>>=?>>><<@A7=@@@D>A<CC@AA:A899
@ATNG8:00149:05863
GATGGTAGCATCATGCATATCTCACCAGAAGATCAGGAACTCTAGAAGAATTCAGATTTTTAACACGAGAGTAAACGTAAAAAGAAGGTTTTACAAGACTCACGTTAACAATATTGCAGCAGTACGCACACAATCGAAGCGCAGTAAGGATGGCTAGTGTAACTAGCAAGAATACCACGAAAGCAAGAAAAAAGAAGTACGCTATTAACTATTAACGTACCTGTCTCTTCCGAAACGAATGAGTACTATGTAGAGCTCTATACTACCATCGTTATCGGAAAGTCT
+
?>@E?AABBBBED;;;BBBAAADBB?AAC@CABCCD?B@CCCBBCC?BB?B?BBBBCBCB3C?BBBBBBBBBBB?BBBCCCC5CC?@?@EE;BCC@BBAAACC;;6;?CB@CEE@CCD@AABBCCCBBCCBB@BEBB@BBCCCCAB?B?C9:::CBACCBB?BBBBBB?BC@CBB?BAAAD=A??;::9989%9A9997CBBBCE<>;<>BB;C=BKC@C?@CDCCAA>A@BDE>AAA?BDEBBBBBBBBBEBBBA>??@@AA?@?8>>??B:>>??<@@:@===
@ATNG8:00102:05926
GATTAGAGAGACTGTAGCGCACCCAGAAGATCAGGAACTCTAGAAGAATTCAGATTTTTAACACGAGAGTAAACGTAAAAAGAAGGTTTTACAAGACTCACGTTAACAATATTGCAGCAGTACGCACACAATCGAAGCGCAGTAAGGATGGCTAGTGTAACTAGCAAGAATACCACGAAAGCAAGAAAAAGAAGTACGCTATTAACTATTAACGTACCTGTCTCTTCCGAAACGAATGAGTACGATGAGAGAGCTCTCTCTACCATCGTTATCGGAAAGTCT
+
>@@@DCCCBBBBBBBCDCCBBBD>CCC?DCCBBB?B=BBCCCCC?CC?C?AAAAACCA/A<ABA?@BBCBBB9??:;;;;*;C@C@CGE;EED@CBBBDCC@@>A@BB@BCC@CCCCCBBBCCCDCCCBC@CCBB@BBBBABBB>B@CBB?ADCCCCCC=AACCCC?AA?BBB?BBBBA=A@@=ABBBB3BC@B===DBAAA;@9=>CC;>:>@CBB?BBBAABB?B?BBB>BBB?ACCCCCAAABBB@AA??@;::>>>>AC=@<==A<@?>A<BD:@;;;
@ATNG8:00106:05928
GATGGTAGAGTATCATGTGTCATCTACAGAAGATCAGGAAACTCTAGAAAGAATTTTCAAGATTTTTTAACACGAGAAGTAAACGTAAAAAAGAAAGGTTTTACAAGACTCACGTTAACAATATTGCAGCAGTACGCACACAATCGAAGCGCAGTAAGGATGGCTAGTGTAACTAGCAAGAATACCACGAAAGCAAGAAAAAGAAGTACGCTATTAACTATTAACGTACCTGTCTCTTCCGAAACGAATGAGTACACACTCTCATATGACACCTACCTATACGTTATCGGA
+
;<<<@B@?>54499555;==99;9555999.444844.44(/9//////)//)555&44.4444444#4.595555569;;?6=666><<<$559)5.555&5<<7=?>C9;;AA=@=AD@BBC@CDCABBCCBBBBBCCCE@CBBB@CABBBCBA>B?A;;8;AA@BBCC@CCDDBA<::6:AA?BBBCC>A9979CEHE2BB?BBBBBBBBC>A>BB@?;><>@CED@CCCBABB<@<@@@9@A@=@BAAABCCA>??<00////652--(---(-5-//:<85//:6:
@ATNG8:00112:05953
GATGGTAGTGTCAGTGCGCGTCGTCCAGAAGATCAGGAACTCTAGAAGAATTCAGATTTTTAACACGAGAGTAAACGTAAAAAGAAGGTTTTACAAGACTCACGTTAACAATATTGCAGCAGTACGCACACAATCGAAGCGCAGTAAGGATGGCTAGTGTAACTAGCAAGAATACCACGAAAGCAAGAAAAAGAAGTACGCTATTAACTATTAACGTACCTGTCTCTTCCGAAACGAATGAAGTACGAGAGAGCACACGTGTCTACCATCGTTATCGGAATGTCT
+
;8:A:=CCCCBDDBBBCCCCBCDDD?CBC@BCCCCDBD?BBBBBBB@DD?A?BCDABCCA2A?BBBABFGDAA@8=8:;;;;*;A?B@DDE;DFEBEABBCCB@@<@?BB?CBB?BBCCCCCCCCCCBBBCC@CCBB=??BADCBB>B?B@@=@CCCCCCC?AAACCC?CC?BBB?BBBBB>CAA>ACCCC2CC?AAABDD@::6:8=?@@=B<BACCB?BBBA???<?;?BD>CBB?BBB?BBBBBBBBBBBBBBBBBCCB@@AC<A@@?B?BCB@;@<A@;::
@ATNG8:00125:05915
GATGGTAGATACTCGCTGATACACCCAGAAGATCAGGAACTCTAGAAGAATTCAGATTTTTAACACGAGAGTAAACGTAAAAAGAAGGTTTTACAAGACTCACGTTAACAATATTGCAGCAGTACGCACACAATCGAAGCGCAGTAAGGATGGCTAGTGTAACTAGCAAGAATACCACGAAAGCAAGAAAAAGAAGTACGCTATTAACTATTAACGTACCTGTCTCTTCCGAAACGAATGAGTACGAGAGAGCACACGTGTCTACATCGTTATCGGAAAGTCT
+
BCCC@CCBBBBBEBBCCCCCCCCCC>CBA>BBBBBC@C@BBCCCCA?AC?D?BBCBBBBB3B@BBBABBBABBB>>>@CBBB3BB?A?BBB<BCF@CDFCCCCBB=B?BB?BA@>ADDFCCCCCCCCDCBBB?BBBB?BBCBDDCC?B@BBB?BAADCCCA<AACCCC@>><?AA>?@@DC>BBB@BBBBB3BC@BBBDBB@@A5758?BA=A<AACCC@BCCC@@@?A?ABB=BBB@CCBBBBBBBCDD898BBBBBBBB@???AAA>B>BBCB?@B;B;::
@ATNG8:00138:05953
GATGGTAGCGAGCGAGTGTGTATACCAGAAGATCAGGAACTCTAGAAGAATTCAGATTTTTAACACGAGAGTAAACGTAAAAAGAAGGTTTTACAAGACTCACGTTAACAATATTGCACAGTACGCACACAATCGAAGCGCAGTAAGGATGGCTAGTGTAACTAGCAAGAATACCACGAAAGCAAGAAAAAGAAGTACGCTATTAACTATTAACGTACCTGTCTCTTCCGAACGAATGAGTACGTGTGCGACGTGTCTCCTACCATCGTTATCGGAAAGTCT
+
=88B=CBBBCCCBBBBBDCCBCAAA@BCHDDCCCDC?B?CBBBBCB?BB=A=>=?::;;;';<DCIBCCBCCCC;B?9::::*:C;@:@CC:BIJ@BBCCCBBBC@C@@?>@BB@BBDDDCCABACCCCAA?AAAB?CCCAAABB>B>BAB?BCCBB?@@?CBBCCC?AA?B=B?BBBBB9@=9656666)//(.878AAB@@<@<@AAA<@<>>===8==>>:;<<A;AC:@BB@???BB???BBBBBBBBBBB>>>B@B@B=AABBB>A>>A?DE:A;:9
@ATNG8:00147:05928
GATGGTAGTCTCAGATAGTCTATAGTACTCATTCGTTTCGGAAGAGACAGGTACGTTAATAGTTAATAGCGTACTTCTTTTTCTTGCTTTCGTGGTATTCTTGCTAGTTACACTAGCCATCCTTACTGCGCTTCGATTGTGTGCGTACTGCTGCAATATTGTTAACGTGAGTCTTGTAAAACTTTCTTTTTACGTTTACTCTCGTGTTAAAAATCTGAATTCTTCTAGAGTTCCTGATCTTCTGGTCTACTACACTGTACTCTACCATCGTTATCGGAAAGTCT
+
788A=AAAABBBBCCDCCBBBDHCDCGCBBBBA@@AD=BC?C@GCCCCBB?BCCBB@B@CDBB@D@DCCCCCDCC?@@??>,??;AAA@<ABCC@CCD@BB:;;BDBCABCBB@@@D?BCD?A@ACBCBB@@=@AAB?BBCBBBCCCABBBCCCD@DCD@A@=@=::;CCCCCC?BBCCC9BCB=BBCCC0BCAAA;@BBBBBDDBC@CGEE5ECB;;8;?AB9;<BBCBC@D@BB@A;;5;;C>BBBBBCCDCCBCDCDCC@@@><;;@A>ABAB=@@9@A?@
@ATNG8:00106:05966
GATGGTAGAGTACAGTGTAGTAGACCAGAAGATCAGGAACTCTAGAAGAATTCAGATTTTTAACACGAGAGTAAACGTAAAAAGAAGGTTTTACAAGACTCACGTTAACAATATTGCAGCAGTACGCACACAATCGAAGCGCAGTAAGGATGGCTAGTGTAACTAGCAAGAATACCACGAAAGCAAGAAAAAGAAGTACGCTATTAACTATTAACGTACCTGTCTCTTCCGAAACGAATGAGTACGTGTGACGTACGTGAGCTACCATCGTTATCGGAAAGTCT
+
///717:BABA=?CCCCCCBABCHG;;;C?BBCB:96;@;<:BA@E?BB?C@DBA@@??@/@;?=>=>:?:<<=38895559'5>997@@@7B@A?A6:9::5443979:5;=<7;?9:9B@G@CCBBCBBA@;;;;59<99:<<B9?;>::29==?@AAA=?87387,338:;;4333393;3414<<<=1<<84445999:?;A9?>=<8<6<<9999??=?9870707;>6;73.7<====;?>>>A@BBBBBBBB?;;?==77744>;AA@@:AB:A==>
@ATNG8:00117:05962
GATGGTAGCGCGACGAGCGTAGACCTAGAAGATCAGGAACTCTAGAAGAATTCAGATTTTTAACACGAGAGTAAACGTAAAAAGAAGGTTTTACAAGACTCACGTTAACAATATTGCAGCAGTACGCACACATCGAAGCGCAGTAAGGATGGCTAGTGTAACTAGCAAGAATACCACGAAAGCAAGAAAAAGAAGTACGCTATTAACTATTAACGTACCTGTCTCTTCCGAAACGAATGAGTACTATGTAGAGCTCTATACTACCATCGTTATCGGAAAGTCT
+
67:?///DDB;:6<>>>@BB;:999=;;;:<@@B;;298@?@<<>>:==9=7<==78887$7-3;;?::>=?=?68344444$4:.4.555&5557=;696<;;;5;9>;7?BB?CBBCEFDBABCBBBB::;;;B=@@BBAA;;6:;@?@<@BCBBBCC@DC@@::8:B?AA?8;90//(///(//==:0:;8=::;===8727479:<8<655:>><=::::997<4999193403;;>;B?>>>7737777222;;;98886=555959:9959=3:<55
@ATNG8:00118:05986
GATGGTAGCGAGCGAGTGTGTATACCAGAAGATCAGGAACTCTAGAAGAATTCAGATTTTTAACACGAGAGTAAACGTAAAAGAAGGTTTTACAAGACTCACGTTAACAATATTGCAGCAGTACGCACACAATCGAAGCGCAGTAAGGATGGCTAGTGTAACTAGCAATAATACCACGAAAGCAAGAAAAAGAAGTACGCTATTAACTATTAACGTACCTGTCTCTTCCGAAACGAATGAGTACCTCTCAGACGCTCGTCCTACCATCGTTATCGGAAAGTCT
+
?@AC@CCCDCCA@ADBBBBCCBBBCACCCABBBBBCAD@BBCDEBB>AB?B@CAA;;;;;*;7@?ABABCAAAC<AA<;;;.4C<C5@@@0>@@=6;;@BBB;;9;@DB@BCH@CCCBBCCCCCCCBBBAA?BFFH?BBDDDEBB@BAF;;:;CCBBBCB@CBBCDC@@@??DC7::?@@9=>=<99999(8;579::==B>8;=@BBB=7=7BBCED@CB@@=<<+0+0@>3<8869<<<<<=98=>AAAA???@BBBB?BBA>B@==A<???B@BF>F???
@ATNG8:00124:06001
GATGTAGGGCACATGAGTGTATCCAGAAGATCAGGAACTCTAGAAGAATTCAGATTTTTAACACGAGAGTAAACGTAAAAAGAAGGTTTTACAAGACTCACGTTAACAATATTGCAGCAGTACGCACACAATCGAAGCGCAGTAAGGATGGCTAGTGTAACTAGCAAGAATACCACGAAGCAAGAAAAAGAAGTACGCTATTAACTATTAACGTACCTGTCTCTTCCGAAACGAATGAGTACGAAGTCAGAGCAGAGCTACCATCGTTATCGGAAAGTCT
+
AA?ABAAA<ABAA;;96BB@CCCADBB?CBBBAA=@<@@ABA@A<AB?A=@AA;;;;;':5>;=?>>?>>??6>399:::(97138777.7884:937>BBBC?C?@@;@@@<=<=>>=@>>>@@@:;;@;>;;;=;;;=???A=D;??A@BCCBBBBC@DAAA??=?@<@AA=A@??:?@@;=?===,=?:?AA@E???@:?:?>??<@:>=B@@<>>>????<A388@6;??9?@@@??>BB?BBBBBBBBAA;;;A??<??BAB=AA::79D>CBBB
@ATNG8:00107:06055
GATGGTAGCAGACGTGACAGAGCGCCAGAAGATCAGGAACTCTAGAAGAATTCAGATTTTTAACACGAGAGTAAACGTAAAAAGAAGGTTTTACAAGACTCACGTTAACAATATTGCAGCAGTACGCACACAATCGAAGCGCAGTAAGGATGGCTAGTGTAACTAGCAAGAATACCACGAAAGCAAGAAAAAGAAGTACGCTATTAACTATTAACGTACCTGTCTCTTCCGAAACGAATGAGTACGTGTGCGACGTGTCTCCTACCATCGTTATCGGAAAGTCT
+
:95@:><BBBBBBCBBBCCBBBCCCADCC@CCBDCB@CADCBBCCD?AA>A6:9?99999)9=CBBBCCCAABA8?>;;;;;$9;5:.555&5<=9>C@CCCCDC@C@BB?BCD@CAAACCCCCCCCCCCCB?BBBB@CBAA@???=@@CBB?BBBBBDAA>ABBCBA?BC@AAA=???BB=AAA=?????.?@>B999B@??@<?<?>==:>:=ACED>BACFBAB9999BC=CBC?BBBCCBB@??A@A?>==@@AA>=:>CB=???AC>AABB?BB>EB9:
@ATNG8:00123:06044
GATGGTAGATATATGCACGCTCTACCAGAAGATCAGGAACTCTAGAAGAATTCAGATTTTTAACACGAGAGTAAACGTAAAAAGAAGGTTTTACAAGACTCACGTTAACAATATTGCAGCAGTACGCACACAATCGAAGCGCAGTAAGGATGGCTAGTGTAACTAGCAAGAATACCACGAAAGCAAGAAAAAGAAGTACGCTATTAACTATTAACGTACCTGTCTCTTCCGAAACGAATGAGTACTGTATCTATGTGTGCGCTACCATCGTTATCGGAAAGTCT
+
AAAD?CBCCCCBBBDFCCCCCCCEC?CBD@BAA@;;9;?BBJCDDD@BC@C@BBBBAAAA3D?BBBBBDBBBBB:A@AABBB5BB?C6;;;.;CB@BBDCDBBBC@C?BB>BCC@CCAABBBCDECBBBBBD=BBCC?BAAAABBC@C@C??=@@@ACCCD?CCBBBB?BC>BBC=@ADDF????=A@@A@2AB?BAAACCBB><><>>AA;?;?BDCC@CCCBBBB?C?CCD>AAA?BBBBBBCABBBBBBBAAACAAABBBBA;??@@B?@@??<?A:@>>>
@ATNG8:00126:06030
GATGGTAGCGCACACATAGATACAGTACTCATTCGTTTCGGAAGAGACAGGTACGTTAATAGTTAATAGCGTACTTCTTTTTCTTGCTTTCGTGGTATTCTTGCTAGTTACACTAGCCATCCTTACTGCGCTTCGATTGTGTGCGTACTGCTGCAATATTGTTAACGTGAGTCTTGTAAAACCTTCTTTTTACGTTTACTCTCGTGTTAAAAATCTGAATTCTTCTAGAGTTCCTGATCTTCTGGGTGCGCTACAGTCTCTCATCGTTATCGGAAAGTCT
+
:55<9>CBBDCBBBBCCCCCICCBCCBA@B::5;::;0<@<A?BFFDCCC?ECCCB?B?CBBB@D@CCBDCCBA@;;;;;;*;@<?@@@;@CBB@BCGACC@AAACCDACBCCDCCD@CBC@B@CCD::;BB?BCDC@CCCCCDCCBCCBBCCCC?BBB?CD@B?BBBCEBBBC@BBCDD7;4;9;::::*;@AAA=BBBBCIBAA@5;;;;*;AABB@B@CE@BCBBD;;;;@CCCBCD<@;;;6;CBBBCCDDD;;;CCEDCCCC?CCCC@CC>AABB
@ATNG8:00129:06035
GATGGTAGGTGCACATGAGTGTATCCAGAAGATCAGGAACTCTAGAAGAATTCAGATTTTTAACACGAGAGTAAACGTAAAAAGAAGGTTTTACAAGACTCACGTTAACAATATTGCAGCAGTACGCACACAATCGAAGCGCAGTAAGGATGGCTAGTGTAACTAGCAAGAATACCACGAAAGCAAGAAAAAGAAGTACGCTATTAACTATTAACGTACCTGTCTCTTCCGAAACGAATGAGTACGAGAGTCAGAGCAGAGCTACCATCGTTATCGGAAAGTCT
+
CA@@<AA@7?ABACBBBCDCCCCCD@CCC@B@@@::5;<@@BBDEDACF?A=@CA;:;;;*;>CCBBCCCCBCB;A?;;:;:*:C<B=BBA3B;;8;BCABACCD?B?BB?ABB@BAACDCCDBBB@@@@996:ABB@CDCBAA@?5;5;;;5;CCCBBBB@CCBCAA>AB>ABB?@@@@?8A??<?ECCC2BA>AADCCBBBB?A>A<==:=8=?BBC>AABB@@@?B@@@@<@BCACCBCBBCBBA@AACBB>??BACABBBB>ACCEE?BBBA>??8????
@ATNG8:00133:06037
GATGTAGAGAGACTGTAGCGCACCCAGAAGATCAGGAACTCTAGAAGAATTCAGATTTTTAACACGAGAGTAATCGTAAAAAGAAGGTTTTACAAGACTCACGTTAACAATATTGCAGCAGTACGCACACAATCGAAGCGCAGTAAGGATGGCTAGTGTAACTAGCAAGAATACCACGAAAGCAAGAAAAAGAAGTACGCTATTAACTATTAACGTACCTGTCTCTTCCGAAACGAATGAGTACTATGTAGAGCTCTATACTACCATCGTTATCGGAAAGTCT
+
;@<BB>BA@?<@??@BBBBBCCDD>BDC?BABBA@?@@BAB@@@@=@C?B?BBAA@@@@.@<@@ABBBBDDE?=>>?????2??=@@EFF9BBB?BCBCBDC>>;?>@@=@AA?BBAAACCCDCCCBBCCE@CCBA?BCECBBBB@C@CCC@BCCCCBBB@CCCAAA?CC?CCC=??BBC>BAA989898(9?>ABBBCCCCD?B=@@BB?B?B?CCCADFBBBBB@D@CCC<CCC@@??BBCDCACCCBBBBBBBBAAA???A;:;;;B?B@??;>>7>888
@ATNG8:00139:06023
GATGGTAGCTCTGCTCTGACTCTCGTACTCATTCGTTTCGGAAGAGACAGGTACGTTAATAGTTAATAGCGTACTTCTTTTTCTTGCTTTCGTGGTATTCTTGCTAGTTACACTAGCCATCCTTACTGCGCTTCGATTGTGTGCGTACTGCTGCAATATTGTTAACGTGAGTCTTGTAAAACCTTCTTTTTACGTTTACTCTCGTGTTAAAAATCTGAATTCTTCTAGAGTTCCTGATCTTCTGGGCAGACTCTCACACGCCTAATCGTTATCGGAAAGTCT
+
>??D9=ACBB>DBBBCCCCCCCCCCCCCCCBB?B@@@<BC@C@CCCCBBC@GCCCB@B@DDCC?C>BBDDCCBB@>;::::*:G=B@@@<@DCD@CDGALF;;;CCCC@EDCCBBBB@BBB@B@ECCCBBBC?BCCC?CCBBBCCCBBBAAACCC?CCC?CC?C<??DCCCCCB>A;<<;.;=A;;;:::*;CBBC>BCECCDDB@@5;;;;*<??CC?C@FC?BBBDC@A?A@CBBCBB?AACC>CAAADBBBCBCBCCJ@CC@AAAC@CDCC@CC>C@??
@ATNG8:00141:06034
GATGGTAGTGCGTGAGAGAGAGACCCAGAAGATCAGGAACTCTAGAAGAATTCAGATTTTTAACACGAGAGTAAACGCAAAAAGAAGGTTTTACAAGACTCACGTTAACAATATTGCAGCAGTACGCACACAATCGAAGCGCAGTAAGGATGGCTAGTGTAACTAGCAAGAATACCACGAAAGCAAGAAAAAAGAAGTACGCTATTAACTATTAACGTACCTGTCTCTTCCGAAACGAATGAGTACACATCGTCGTGTCGTGCTACCATCGTTATCGGAAAGTCT
+
?::C?CCCCABBCBCBBBDCABADH>DBF@BBBCA@=@>AABBABB?@A>BACCCBBCCC1864AA:::BD???:?A@BBBB3BC@C<>>>5?BB?BCBA???0/*/7;;7=7;7:AAACBBBCCCDCCBBB;AA994;ABACC@?>AADBB?BBCCCDBB?BBBDCC?DC?CBB?BBBBC=A@A;:99:99%9@;@ACCCCCA>:><@@@B:?;::@BB?ABABAAA?B?BBD>CCC?BBBCAAAAAADCCCCCBCAAABAACCC@DBBBB?BABA@DE>CB@@
@ATNG8:00108:06079
GATGGTAGGCACTGCGCACACATCCCAGAAGATCAGGAACTCTAGAAGAATTCAGATTTTTAACACGAGAGTAAAACGTAAAAAGAAGGTTTTACAAGACTCACGTTAACAATATTGCAGCAGTACGCACACAATCGAAGCGCAGTAAGGATGGCTAGTGTAACTAGCAAGAATACCACGAAAGCAAGAAAAAGAAGTACGCTATTAACTATTAACGTACCTGTCTCTTCCGAAACGAATGAGTACACACTCTCATATACACTACCATCGTTATCGGAAAGTCT
+
?>>A>ACC@CCDBBBBCBBBBCCCC>CBB?BBCCBB@B@BBCCCBC@CB?B?BBB@?AAA2A=BD@A@ABB;999-9@A=999(55.57===0=6;79B@BB@@@@=@=CC@DDD?BAAACCDCCCCCBDCCC@CCAA?ABBABC@?=@@C@@?@CBBCBBB?BBBBBB?BB?BC?7::???8>==@BDEDD3BB>AAA;;9;<A4:47:77/5.5:?BB@BB88847>@>BBB>B@A=BBCCBBAA@B@@;>@@A@@@A@@@=;25758<9===>8BC=BAA?
@ATNG8:00117:06079
GATGGTAGGTGCACATGAGTGTATCCAGAAGATCAGGAACTCTAGAAGAATTCAGATTTTAACACGAGAGTAACGTAAAAAGAAGGTTTTACAAGACTCACGTTAACAATATTGCAGCAGTACGCACACAATCGAAGCGCAGTAAGGATGGCTAGTGTAACTAGCAAGAATACCACGAAAGCAAGAAAAAGAAGTACGCTATTAACTATTAACGTACCTGTCTCTTCCGAAACGAATGAGTACGTGTGCGACGTGTCTCCTACCATCGTTATCGGAAAGTCT
+
339:58:B5:4555:>>CCBBCCCB;;955::7///171444449:7::05.4;44444&4.55<5//////)///////$/<8?<>>>0<//)//////:440505;5::;2549;::///////66;;8<==>:==::55:@=B?C;;7;;;9BBBB@C??>AC@BB???85;7777.7883/////'/=6///:/337;/7,3266163226;97:///<<;<>:===6<<<0444:9:9:988773333333833,38868888;0338828808333
@ATNG8:00120:06064
GATGGTAGCTCTGCTCTGACTCCGTACTCATTCGTTTCGGAAGAGACAGGTACGTTAATAGTTAATAGCGTACTTCTTTTTCTTGCTTTCGTGGTATTCTTGCTAGTTACACTAGCCATCCTTACTGCGCTTCGATTGTGTGCGTACTGCTGCAATATTGTTAACGTGAGTCTTGTAAAACCTTCTTTTTACGTTTAACTCTCGTGTTAAAAATCTGAATTCTTCTAGAGTTCCTGATCTTCTGGCGCGTATGTATGTCGCCTACCATCGTTATCGGAAAGTCT
+
:::@@?AB@A<<CDBCBBCCCC?CCCCCC:;5;;;;0;E>A?BCDBBBB?BCCDB@CADCA?>??BCBB???A??AAAAA2?@;@999+989?;AAB<>?>BB?@?C@CCDA@?9948<<8=<>GEA>>>A=@>>><@=<=>>>>=BCB???==5;:=:==8=8===;;9>88257;CC2?;A66/;==,==<<<*/*/77<<;?>?<AAAA/>:98A7;:=@;A;;;=;A=B<===>>?7;;;77///:::;;>@@???C7;;?:>==<=8=>?B;>?9?B==
@ATNG8:00121:06088
GATGGTAGATACTCGCTGATACACCCAGAATATCAGGAACTCTAGAAGAATTCAGATTTTTAACACGAGAGTAAACGTAAAAAGAAGGTTTTACAAGACTCACGTTAACAATATTGCAGCAGTACGCACACAATCGAAGCGCAGTAAGGATGGCTAGTGTAACTAGCAAGAATACCACGAAAGCAAGAAAAAGAAGTACGCTATTAACTATTAACGTACCTGTCTCTTCCGAAACGAATGAGTACGAGAGAGCACACGTGTCTACCATCGTTATCGGAAAGTCT
+
:55B@CCCCBBBCCCCBBBCCECCC>CCC@CCCCCC?A?ABCCCCC@CC?A>BCCBAAAA1?=?CBBBBBB???8??;;;;;*;B@CADGE=GBC@BCCCCCCCB@C?CC@CCC@CCCACCDDDDCBBBCBB?BBBB@BBCCDDBB?C@CBB@BCCCBBBD?BBBBBB?BC?CCC9>>CDF>B@?>?A@@B2BC@C>?>BB>==<>;>@AA<?<?@BAA>ABAAA??;?=AAA=B??<?BBCBBBBAAABBBCBBBAAACCBAAA<A@?>B?BAA@<@@9@:8:
@ATNG8:00126:06095
GATGGTAGCTATACGTATATCATGTACTCATTCGTTTCGGAAGAGACAGGTACGTTAATAGTTAATAGCGTACTTCTTTTTTCTTGCTTTCGTGGTATTCTTGCTAGTTACACTAGCCATCCTTACCGCGCTTCGATTGTGTGCGTACTGCTGCAATATTGTTTAACGTGAGTCTTGTAAAAACCTTCTTTTTTACGTTTACTCTCGTGTTAAAAAATCTGAATTCTTCTAGAGTTCCTGATCTTCTGGGATGTGTGCGCAGTGCCTACCATCGTTATCGGAAAGTCT
+
67/0+/7::@<BBBB?;@@BB<<:;;>@?BB?<:;>8>>:;:BBCCCBB?BB;:;6B>B@BC?A700.--87--*------#/718=<<5;99:8<>>:CC=9:9?9714;;9;@@>;>99498<;6/////3889918833393333337332838880255'2.5:::997662722222$249.555555$57967/69=7/.-2--(-4444#--55928..2,222:9996;69757;8(----'----333567555992722,2287848:>:6A=35555
@ATNG8:00127:06071
GATGGTAGCGCACACATAGATACAGTACTCATTCGTTTCGGAAGAGACAGGTACGTTAATAGTTAATAGCGTACTTCTTTTTCTTGCTTTCGTGGTATTCTTGCTAGTTACACTAGCCATCCTTACTGCGCTTCGATTGTGTGCGTACTGCTGCAATATTGTTAACGTGAGTCTTGTAAAACCTTCTTTTTACGTTTACTCTCGTGTTAAAAATCTGAATTCTTCTAGAGTTCCTGATCTTCTGGACAGAGTGTGCAGATACTACCATCGTTATCGGAAAGTCT
+
0//:6:?@BBBCBBBCDCCCCCCCCCCBBC998;BBB=BD?C@BBCCCCC@CCCCC?C@DDCC?B?BCDCCDCBA=;;;;;*;;4;BCC?BBCD@CBB?BB=AABDDH@CCCCCDCC@CCC?B>BBB@@B@?=@BBD@DCCCCCCCBCCBB@DCC?CCC?CC@C@BBCBBBC@A<@AAAB9A;A9;:9:9*:BBBC>CBBBBBCBAD5;;;;*;AAAB?A?AE@EDCBBBC@C@CCCCCC@BBBACCCCCCCFFB@@ABBBCBBB?BCCCD@BBBD@CC=B@::
@ATNG8:00139:06090
GATGGTAGGCGTGTGAGAGTCTGCCCAGAAGATCATGAACTCTAGAAGAATTCAGATTTTTAACACGAGAGTAAACGTAAAAAGAAGGTTTTACAAGACTCACGTTAACAATACTGCAGCAGTACGCACACAATCGAAGCGCAGTAAGGATGGCTAGTGTAACTAGCAAGAATACCACGAAAGCAAGAAAAAAGAAGTACGCTATTAACTATTAACGTACCTGTCTCTTCCGAAACGAATGAGTACGATGAGAGAGCTCTCTCTACCATCGTTATCGGAAAGTCT
+
?A@C;CBB@B@AABBABBBCBCCCB7BDD@BBBAAAAB=@@@BBBC?BB@KACCCABBCC3B?BAAA@@?>999/:@ABCCC2BB@D6:::-;;;4:ABABCC;;8;?AB?BCCEEDCCBBBCCGGCBCBCC?CCDB?B;;;CCCC=@<@;<7;CBBBC@@=@AAABB?BC?BBC?BAACE>BA@;::9999%9B;>@>?>BEBC?A<>>=@<@:==BBB=BBAAAAC@C>AAA<AAA>ACBBCBBBBBBBBCCBBBBBB?@@;;<=B@>=A?BB??<?B=AB>>
@ATNG8:00140:06105
GATGGTAGCTCTGCTCTGACTCTCGTACTCATTCGTTTCGGAAGAGACAGGTACGTTAATAGTTAATAGCGTACTTCTTTTTTCTTGCTTTCGTGGTATTCTTGCTAGTTACACTAGCCATCCTTACTGCGCTTCGATTGTGTGCGTACTGCTGCAATATTGTTAACGTGAGTCTTGTAAAAACCTTCTTTTTTTACGTTTTACTCTCGTGTTAAAAAAATCTGAATTCTTCTAGAGTTTCCTGATCTTTCTGGTTAGATATGCATGATGCTACCATCGTTATCGGAAAAGTCT
+
///839:??;===AABBBBBCAACBCBCDGHC?D:;;049395;==>>;;9;BBAA=<=@A;;5;<@@@CBCB;;5;;;;;:%:><9?BB?BDCC@C@=87=+00<=0;7:ABAAA:;499:4::@@ABBA@@;>@@@<A@CABBBBCBBBAAA;0,000+00+0:>>CCBAC9:4559595(5.5.5555555"5<<>>@169<@@:::44.444444"44454.4344.5;;<<494,438=:@444(4//)/)/;;;>==BBB@B??;@>>8:<>..*.6..)..-&/7:;
@ATNG8:00102:06144
GATGGTAGTAGTACACTAGTCTTACCAGAAGATCAGGAACTCTAGAAGAATTCAGATTTTTTAACACGAGAGTAAACGTAAAAAGAAGGTTTTACAAGACTCACGTTAACAATATTGCAGCAGTACGCACACAATCGAAGCGCAGTAAGGATGGCTAGTGTAACTAGCAAGAATACCACGAAAGCAAGAAAAAGAAGTACGCTATTAACTATTAACGTACCTGTCTCTTCCGAAACGAATGAGTACGTGTGACGTACGTGAGCTACCATCGTTATCGGAAAGTCT
+
9//0)//45<EGEABBBBBA;;4:?6?;>=B@@@AA>A=A@>?A@@<?@9A9AA?787733#36444;;:888;;3:888:::+;?>=>===1;@@@BABB@:88B=B5867;9:2::::7555599>A===A;A???;:;:@?688=B7;;B?BA>999//)/888@?<=@=BBB?BCBBB<@?@<=9999*7:3;????@A==:=;>>@B=B=B;;;@;888>====B=>>>9>BA@EBBBBBBBAAACB>BBBBBBBBBBBDC?A=CCC@BB>B=AA>?999
@ATNG8:00111:06130
GATGGTAGCACACGAGATCTCATCGTACTCATTCGTTTCGGAAGAGACAGGTACGTTAATAGTTAATAGCGTACTTCTTTTTCTTGCTTTCGTGGTATTCTTGCTAGTTACACTAGCCATCCTTACTGCGCTTCGATTGTGTGCGTACTGCTGCAATATTGTTAACGTGAGTCTTGTAAAACCTTCTTTTTACGTTTACTCTCGTGTTAAAAATCTGAATTCTTCTAGAGTTCCTGATCTTCTGGCGCTCTGTCACGTCTGCTACCATCGTTATCGGAAAGTCT
+
:55<8<ABABBBBBBDCBBCCCCCBBBBBCCC@CCCC>DDAC@CCCCCDDACCCBB?B@CCCC?C@BBECCBC>B:BBB=B1AA<A:::/4CAA>BAA=AB=::9A@@=AAAABBCC>BAB?C?CCCBBB>;7:A>>;>AA@??@@AAAA@????<???=BC7;7;AAAAAA==:===AA5A<A=?????/?@@@@9@>>:;;>>>@<@DDD/>???B<A<8938==><;<6:-//=366-//=498<>??>>>A@@AAA???AA:=;;;@:==@@<@@9@@;;
@ATNG8:00113:06159
GATGGTAGGAGACACGTCGCACACGTACTCATTCGTTTCGGAAGAGACAGGTACGTTAATAGTTAATAGCGTACTTCTTTTTCTTGCTTTCGTGGTATTCTTGCTAGTTACACTAGCCATCCTTACTGCGCTTCGATTGTGTGCGTACTGCTGCAATATTGTTAACGTGAGTCTTGTAAAACCTTCTTTTTACGTTACTCTCGTGTTAAAAATCTGAATTCTTCTAGAGTTCCTGATCTTCTGGGCAGACTCTCACACGCCTCCATCGTTATCGGAAGTCT
+
:9:A;<<B@BBBBBBB?;;>=:::<955:99<7669D<<;<C;9:9CCHD@BBCCA=A>ABAA=A?ACBAACC>?8@CBA=+B<=<B?B<B@@@@DAA=AA6::8>>?7<>@==>00,.::).,08656252/788;.25>?@@A>>>>@@??BB:=>@;==:=;?@>>;;;BB8<7878+838(/////$/5..).5558755..*-999(9-..3.34;;6:777;997947///9=9A?@?9?;;;;;;;>?@@@@=7<=17///>7<@883806/--
@ATNG8:00145:06129
GATTAGGCGAGAGTGAGACGCAGTACTCATTCGTTTCGGAAGAGACAGGTACGTTAATAGTTAATAGCTTACTTCTTTTTCTTGCTTTCGTGGTATTCTTGCTAGTTACACTAGCCATCCTTACTGCGCTTCGATTGTGTGCGTACTGCTGCAATATTGTTAACGTGAGTCTTGTAAAACCTTCTTTTTACGTTTACTCTCGTGTTAAAAATCTGAATTCTTCTAGAGTTCCTGATCTTCTGGTGTCTGATCTGTATCACTACCATCGTTATCGGAAAGTCT
+
?@C@BB@BBBBCABBCCBBB=>?@FCCBBC?CGGJ?CCAC@CCCBDCF@CCCCC>C?BCAA?A?BBBAB?ABB????>?.?@?CCBB>BDBB?BED?@@?@@@B@A?ACDGCCCC?BBB@C@BBC:9;BB?BDCD?CBBCBBB999BBAA88999::>AD@C?BBBCCCBAA=@@AAA8B?B@B@BBA/????B9:;;=??;;:@;@@@>/@887<:>:;;7;AA;;;;=B<@@B===588@<>=>?@BBBAAAAA?==>BAA=@==>F=;;;@=@A:A;;;
@ATNG8:00148:06132
GATGGTAGTGCGTGAGAGAGAGACCCAGAAGATCAGGAACTCTAGAAGAATTCAGATTTTTAACACGAGAGTAAACGTAAAAAGAAGGTTTTACAAGACTCACGTTAACAATATTGCAGCAGTACGCACACAATCGAAGCGCAGTAAGGATGGCTAGTGTAACTAGCAAGAATACCACGAAAGCAAGAAAAAAGAAGTACGCTATTAACTATTAACGTACCTGTCTCTTCCGAAACGAATGTGTACACATCGTCGTGTCGTGCTACCATCGTTATCGGAAAGTCT
+
<=BC?ACB9;6>666@??@BACBA@1>9516><>>>15155:;=DD@BB?B?BB?:;?>>+=9<<<@@BCB@<=5335<<::)9939.555&5=9299;?@C@EC@D@BC>@AB@GCCBDCCCCCCCCCBBB@BBAB>A@ACCFCD@B?C<;8;CAACBBB?BACB::99C?@AA9?><=>8998899::::%9999>;?::;=947662553>799???;===<7795947BD>CBB<A@A@AABBBAA???AABCBBBB<=88848@<<B>CCBB=BB<@@A6
@ATNG8:00149:06155
GATGGTAGTATCTGCACACCTGTCCAGAAGATCAGGAACTCTAGAAGAATTCAGATTTTTAACACGAGAGTAAACGTAAAAAGAAGGTTTTACAAGACTCACGTTAACAATATTGCAGCAGTACGCACACAATCGAAGCGCAGTAAGGATGGCTAGTGTAACTAGCAAGAATACCACGAAAGCAAGAAAAAGAAGTACGCTATTAACTATTAACGTACCTGTCTCTTCCGAAACGAATGAGTACTATAGACTATCTGAGACTACCATCGTTATCGGAAAGTCT
+
99:D@CCCCBBBDDCBBBB@DCCC@CCC@CBBBBB@C@CCCAABC@CC?@=@BB@@A@@0@>ABCCCCCD@@@8=>;;;;;*;C>B?BBB:BBC@CCCBDDB;;6;@AB?CCC?BBCCCCCCCCCCCB@@C@FDAA?BBABBBAA>A?BAA>ACCBBBBB?BBBBBD?CC?ABB>AACCF>BAA=@BDDC2CA?A===AABDD7:7;=?A:=:=ACCB?CBA@>9:3939@@9AAA=ACBBBBCCDC>?>?@@@ABACBBBB??;?BBBC@BBBB?BC@C998
@ATNG8:00101:06201
GATGGTAGGCACTGCGCACACATCCCAGAAGATCAGGAACTCTAGAAGAATTCAGATTTTTAACACGAGAGTAAACGTAAAGAGAAGGTTTTACAAGACTCACGTTAACAATATTGCAGCAGTACGCACACAATCGAAGCGCAGTAAGGATGGCTAGTGTAACTAGCAAGAATACCACGAAAGCAAGAAAAAGAAGTACGCTATTAACTATTAACGTACCTGTCTCTTCCGAAACGAATGAGTACACACTCTCATATGACACTACCATCGTTATCGGAAAGTCT
+
CCCC@BBC@CCC:;:ABACCCCCGD>A@B?BABB@@>A@BBBBBBCABB>A?AA;;:AAA0A@;;9DDA@;:?>7?=@BB=BCC>:B?BCC9CCF@DBAA@CCCC@FGDC?BCF@BBACFCCCCBBBBCCCC?CCBC=??BBCBBB>B?B@@=?BBBCBBB>AADCCC?CD@AAB>ABAAC<A::9:CDCD3BA<>;;;BBBAA;A;>>@@:>:=ACAA?BCCBCBB?B?CBB>CCB?BBBACCCCBBBAAABBB@@CBBBBBBC?BBBBC?BBBB?BC>B999
@ATNG8:00102:06172
GATGGTAGCGCACACATAGATACAGTACTCATTCGTTTCGGAAGAGACAGGTACGTTAATAGTTAATAGCGTACTTCTTTTTCTTGCTTTCGTGGTATTCTTGCTAGTTACACTAGCCATCCTTACTGCGCTTCGATTGTGTGCGTACTGCTGCAATATTGTTAACGTGAGTCTTGTAAAACCTTCTTTTTACGTTTACTCTCGTGTTAAAAATCTGAATTCTTCTAGAGTTCCTGATCTTCTGGACAGAGTGTGCAGATACTACCATCGTTATCGGAAAGTCT
+
348:7;BCCBCDCCCCCCDCCA@@:;;A@A;;4;@@?6:9299>;;BCAA?CA;?>5;8<AAA8:8;BB@?9954.44444$44.4:==4==;<7<>>>BC?BBBBDCACEDEDCBB@BBC?B?CCCBBCCC@CCCC?BBCCCA@@CBBBCDCCC@CBC@CC@B>BAAAABBAA?ABBBB<B?B>@@AAA0ACCCD>AACCDCDCBC?BBBB2BAABC>B>BC@BBBCCCC?B@BCBBBB>AACACDDAAACDD::;BB@@AABB@BCCCC@DDCC>AA9;;<<
@ATNG8:00103:06201
GATGGTAGTAGTACACTAGTCATACCAGAAGATAGGAACTCTAGAAGAATTCAGATTTTTAACACGAGAGTAAACGTAAAAAGAAGGTTTTACAAGACTCACGTTAACAATATTGCAGCAGTACGCACACAATCGAAGCGCAGTAAGGATGGCTAGTGTAACTAGCAAGAATACCACGAAAGCAAGAAAAGAAGTACGACTATTAACTATTAAACGTACCTGTCTCTTCCGAAACGAATGAGTACTACTCTCAGAGACACACTACCATCGTTATCGGAAAGTCT
+
=BCC@CCAA<66@>@CCBBBCA@>@5==@.44:59.5.55777//)/;)/)/9999999$5.5::556;==<;197/////$//)/3999+//96;454<<;34146;:49//(/866:=@@?@B@789//*/;<;9?978=<=A:=:>?B@BCCBBBAB?A@?@::8;><@::3:=9::59@@89:9:+8<8;;<8733933,/06;//)//'//77><<995628;=6::<058803<==773<88;8::@@ABBAA??????<?AA??<?AAC@CF=AA>>
@ATNG8:00106:06193
GATGGTAGCACGAGTCACTCATATCCAGAAGATCAGGAACTCTAGAAGAATTCAGATTTTTAACACGAGAGTAAACGTAAAAAGAAGGTTTTACAAGACTCACGTTAACAATATTGCAGCAGTACGCTCACAATCGAAGCGCAGTAAGGATGGCTAGTGTAACTAGCAAGAATACCACGAAGCAAGAAAAAGAAGTACGCTATTAACTATTAACGTACCTGTCTCTTCCGAACGAATGAGTACAGAGAGTACGATATGTCTAATCGTTATCGGAAAGTCT
+
A:557::;<A======<<<<;@?;;:;?@@BCDABB8;5;C;;;CD?CD@B?@@@@@@@@0@@@@@C;;;@CDA9@@;;999$995:2555&5>@:@C>CCEC;;;;?BB?CBC?BBCBBCBCCCBB@@A@A=@A??<@;;9?=<<8>;@A@<?BBBBBBB@BBBBFF@??<?A>8>:00*/8806699=0?@8??=///9;A8>;=>>C=B=>>BBC=@???AC@<@<9947=?:@@ABCCCCCCC988BBAADCBBABB?:;>BB?BBBB8BC<A>?>
@ATNG8:00112:06196
GATGGTAGCAGACGTGACAGAGCGCCAGAAGATCAGGAACTCTAGAAGAATTCAGATTTTTAACACGAGAGTAAACGTAAAAAGAAGGTTTTACAAGACTCACGTTTAACAATATTGCAGCAGTACGCACACAATCGAAGCGCAGTAAGGATGGCTAGTGTAACTAGCAAGAATACCACGAAAGCAAGAAAAAAGAAGTACGCTATTAACTATTAACGTACCTGTCTCTTCCGAAACGAATGAGTACGAGAGTCAGAGCAGAGACTACCATCGTTATCGGAAAGTCT
+
3:88<:;B;>@@5949555;;<<<;7<66.6AA::9<@=@BB;;9C=@A>A>ABA@?AAA/A<??AABCCAA@@:><@;@@@+==9=:EFF;CBB@CCAABA@;;;.;>AB>BA@=?BBBBGGCCBBDBCCCC@BABB?BBBCBBBB?C@CCC?CBAAACBB?ABCCCD?AA=AC>8B>===58794337899%:@9<?=:7;===5:579>>9?<??CCD?AAAA??>9=8==?8=AB?BB@BBBBAACBABBBBB999A=8//=99+//63349//.).9.6665
@ATNG8:00122:06184
GATGGTAGTATCTGTCTACGAGAGCCAGAAGATCAGGAACTCTAGAAGAATTCAGATTTTTAACACGAGAGTAAACGTAAAAAGAAGGTTTTACAAGACTCACGTTAACAATATTGCAGCAGTACGCACACAATCGAAGCGCAGTAAGGATGGCTAGTGTAACTAGCAAGAATACCACGAAAGCAAGAAAAAGAAGTACGCTATTAACTATTAACGTACCTGTCTCTTCCGAAACGAATGAGTACACATCGTCGTGTCGTGCTACCATCGTTATCGGAAAGTCT
+
889:6::?995<::9A@@ABA;:6;7;==9=B@@@CAC=A@BAAAB@BDAE@BBA?>???.??BBBCCBCCB@A9@9;5=;=*6646<A@C9CCC@C;;<A@@:;65:==:>==:=BCCBBBGBAAACC@@@?@A@D?CBCAAABC?B?B@@=@BBBBABD@CBBABB?CC@DBB>@?BBD>B@A>ACCCC3BB?B???AA@==8=6;;==:>:>>BAA>A@@@?=@;@<@AD<ABB?BBABAAABB??>>>@@BBBCC><88886;B<=B7@:8@7@A99><;
@ATNG8:00126:06202
GATGGTAGCTATACGTATATCTATGTACTCATTCGTTTCGGAAGAGACAGGTACGTTAATAGTTAATAGCGTACTTCTTTTTCTTGCTTTCGTGGTATTCTTGCTAGTTACACTAGCCATCCTTACTGCGCTTCGACTGTGTGCGTACTGCTGCAATATTGTTAACGTGAGTCTTGTAAAACCTTCTTTTTACGTTTACTCTCGTGTTAAAAATCTGAATTCTTCTAGAGTTCCTGATCTTCTGGCTCTCGTAGACAGATACTACCATCGTTATCGGAAAGTCT
+
@@@A=@><@;;;CBBCCCCCDDCDDCCBB@@B<ABCC=CC@B@BBBCGFEACCBAA;?;??<<8@<=999CAA>=:B==<=+=C9BBB=6====:>>B=??9=?@847;?@ABBB::4:@@;@<@@=AB>>?=A>>>>>>?????:::=<;;;99/5222776=6;55556655.52222&24:,22:::*:AAAA355755678//+/<<9)6.2262639>9>>????@:>:@;8------;49;;:>>??@@A;:88@@A;:3588//+/::=7@F9?>>>
@ATNG8:00131:06194
GATAGAGAGACTGTAGCGCACCCAGAAGATCAGGAACTCTAGAAGAATTCAGATTTTTAACACGAGAGTAAACGTAAAAAGAATGTTTTACAAGACTCACGTTAACAATATTGCAGCAGTACGCACACAATCGAAGCGCAGTAAGGATGGCTAGTGTAACTAGCAAGAATACCACGAAAGCAAGAAAAAAGAAGTACGCTATTAACTATTAACGTACCTGTCTCTTCCGAAACGAATGAGTACGATGAGAGAGCTCTCTCTACCATCGTTATCGGAAAGTCT
+
AAACCBABABBBCCCCBBBDGG=CBDADA@@@@<@>BBCBCCC@CC?B?BBBADCDD3C?BBBAA@AD:::2:AABDCF5DC8:5@>>4ACCBDFDDCCC;;:;@BC@DBB@BDDCCCCCCCCBCBBBB@BBBB?AABCCCBC?C@C@@>@CCDDDDD>AABBBB@BC@>>?9::BBG>B@@;000000%0>;00/>?=@@A<?=?@@B;A=BBDAB>ABACABB@B?BDD=BBC?CCCBBB???CCCCCDD>=766<999>@<@AAAA<@@@@=AA9?=>>
@ATNG8:00132:06182
GATGGTAGGTGCCATGAGTGTATCCAGAAGATCAGGAACTCTAGAAGAATTCAGATTTTTAACACGATGAGTAAACGTAAAAAGAAGGTTTTACAATACTCACGTTAACAATATTGCAGCAGTACGCACACAATCGAAGCGCAGTAAGGATGGCTAGTGTAACTAGCAAGAATACCACGAAGCAAGAAAAAGAGTACGCTATTAACTATTAACGTACCTGTCTCTTCCGAGACGATGAGTACTGCGTCTCACTCTCGCCTACCATCGTTATCGGAAAGTCT
+
AB@?>ACB?BBB@BBBBCCCDBBB@AAA@ICDBCB:;9:B;::CC?BB>@;?B@;9:99'9:=;;>848833;=6====B=B+BB?B?DDC5ABD=>>>>>B>AA5A5;A6;7;5:9<<::9=A?<==<::;<@@=>:=@@>>;<;<A<>>B?A>=@@>>><A@@@BB?A@99:D?AA::3990*/8888(//.666<==77196<<9;<B;??>>>;>A>>>::4;8=<?@A888ABAA;;:>=@767;;AA@@A@=6;7717///97<</856D5=<99
@ATNG8:00133:06192
GATGGTAGTATATCGCGTCGCTATCCAGAAGATCAGGAACTCTAGAAGAATTCAGATTTTTAACACGAGAGTAAACGTAAAAAAGAAGGTTTTACAAGACTCACGTTAACAATATTGCAGCAGTACGCACACAATCGAAGCGCAGTAAGGATGGCTAGTGTAACTAGCAAGAATACCACGAAAGCAAGAAAAAGAAGTACGCTATTAACTATTAACGTACCTGTCTCTTCCGAAACGAATAGTACACATCGTCGTGTCGTGCTACCATCGTTATCGGAAAGTCT
+
344:5445;455=555=666;>><<8<<@??@@AAA=@=BBAAAAA5;9:=9==>99944$45:::;;;><<<:2:3444444#596;6<==0<66159::/0/<<7><>=0544.4:88;AAA>CCC@?>9;29999;@<<A????9@9?>?9@@:::BBC9<<==5414=488=13/88;/8//*/???@0@@<==88:66695:67755/5/55943-/6/////)33333(3771788889:;3338998;2277525:55.55...(.333(./(5995
@ATNG8:00135:06189
GATGGTAGCATCATGCATATCTCACCAGAAGATCAGGAACTCTAGAAGAATTCAGATTTTTAACACGAGAGTAAACGTAAAAAGAAGGTTTTACAAGACTCACGTTAACAATATTGCAGCAGTACGCACACAATCGAAGCGCAGTAAGGATGGCTAGTGTAACTAGCAAGAATACCACGAAAGCAAGAAAAAGAAGTACGCTATTAACTATTAACGTACCTGTCTCTTCCGAAACGAATGAGTACTATGTAGAGCTCTATACTAATCGTTATCGGAAAGTCT
+
?:>B?BABB@AAC@@@CCCCBCCCC@CCD@DBBB??;?=@@CCCCC@BC?C@A?@99:9:$:7A;BCCCBC>=;3;>:;;;;$:<<<====2BDDABBAACCC@@=@@BB@BCC@CCBABCCCCCCCBBBCD@DCBB>??@@@AAB?C@C@A>ADCCCCCC=AAACCC?A@?BCF=?@BAA<ABB?BBBBB3BB?@@@BCC???;>;>>>>;>=BBCAB@BBBBA@@@D?DBD>CBB?BBBBABDBBBCCBB>C>>>???@@AA<ADAD@BBBB?BF?C99:
@ATNG8:00136:06177
GATGGTAGCTCGGCTGATGATATCTCCAGAAGATCAGGAACTCTAGAAGAATTCAGATTTTTAACACGAGAGTAAACGTAAAAAGAAGGTTTTACAAGATCACGTTTAACAATATTGCAGCAGTACGCACACAATCGAAGCGCAGTAAGGATGGCTAGTGTAACTAGCAAGAATAACCACGAAAGCAAGAAAAAAGAAGTACGCTATTAACTATTAACGTACCTAGTCTCTTCCGAAACGAATGAGTACGAGAGAGCACACGTGTCTACCATCGTTATCGGAAAGTCT
+
///738////493944444445555<5;=A166><<<;>:>55444938838784333:::'8-333333669992///:;;;$//)5.5::+;;;??><655;;;2;744.444.4<8856665<<;666<<.4454387700///17394405788;///6///9860//(//(/(//9:=5?==444==>=&887888;;7622+5-279717157---(-----//3495::=5>88484448;;;9//.../69:97727:8661662238=99949909555
@ATNG8:00140:06177
GATGGTAGTATCTGTCTACGAGAGCCAGAAGACAGGAACTCTAGAAGAATTCAGATTTTTAACACGAGAGTAAACGTAAAAAGAAGGTTTTACAAGACTCACGTTAACAATATTGCAGCAGTACGCACACAATCGAAGCGCAGTAAGGATGGCTAGTGTAACTAGCAAGAATACCACGAAGCAAGAAAAAGAAGTACGCTATTAACTATTAACGTACCTGTCTCTTCCGAAACGAATGAGTACTACTCTCAGAGACACACTACCATCGTTATCGGAAAGTCT
+
855;9>>>>;;;::555;;==>CCC@GCB?BA@@B8@8@A??@@@<@B@EACE@@@AAA2B>BBDAA@AA:00*0/00///$//(/0666*6//*3:?>><<<?6A<78059;378855::A=;?785<:708:AA5<8::8;;>=D6;8:49;;??88A;?>?@BB779=A?=)//00*///(/7;;;,5919262>>>:A6=5;;:<;?966///66665<??;:399A7>BB@BBBB@@@A???A@??B???@BBAB?;;7;==00,0?=@:BD=BBBB
@ATNG8:00141:06207
GATGGTAGAGTACAGTGTAGTAGACCAGAAGATCAGGAACTCTAGAAGAATTCAGATTTTTAACACGAGAGTAAACGTAAAAAGAAGGTTTTACAAGACTCACGTTAACAATATTGCAGCAGTACGCACACAATCGAAGCGCAGTAAGGATGGCTAGTGTAACTAGCAAGAATACCACGAAAGCAAGAAAAAAGAAGTACGCTATTAACTATTAACGTACCTGTCTCTTCCGAAACGAATGAGTACGTGTGACGTACGTGAGCTACCATCGTTATCGGAAAGTCT
+
=<@@?<;?<@??AABBCBBA@AC;<25AB;@BBBBDABADCBBBBB@;;8:=@?995<<<+A6>=:@=?@<999+9;;5555$5<7<.555&599496559;;4526:>>8=@@=?@A?@ABBBBAA;:;@@=@ABB<@????@AA?B@BCC?BAA@A????AAAC9948A<897=844==6=<<7;>C>BB';A?765996;9<79/55975<8;:77717;;;>?@>B588B9@;=7;88888377;=:<;;768///999;::5:6855/558839:3:995
@ATNG8:00100:06210
GATGGTAGCTCGCTGATGATATCTCCAGAAGATCAGGAACTCTAGAAGAATTCAGATTTTTAACACGAGAGTAAACGTAAAAAGAAGGTTTTACAAGACTCACGTTAACAATATTGCAGCAGTACGCACACAATCGAAGCGCAGTATGGATGGCTAGTGTAACTAGCAAGAATACCACGAAAGCAAGAAAAAGAAGTACGCTATTAACTATTAACGTACCTGTCTCTTCCGAAACGAATGAGTACTACTCTCAGAGACACACTACCATCGTTATCGGAAAGTCT
+
455:7:;AAA==BBCDCCCCCCCCDAECC@BBBB;;7;8;;BCCCC@CD@C@BCA@@@@?)97>;8>:=B=<<;,3344444$9925.55506AA?=CCCBBCCB>A?;;7;AC?BCCCDLGGCBBCCCCCCACBAC?BDBB@??BCA?A8839>>????B@EFBBAB?BB@BB?8;;?>=397608<<==.:<9<///=@BBB=A:=<=>4;4:<AAB@BBBA@@@3:39>>8<==8;<<??BBBBBABBBBBA@A>BA>;<>>;?<<<<6;77:3:;1;988
@ATNG8:00103:06237
GATGGTAGTGTGTCTCTGAGAGTAGTACTCATTCGTTTCGGAAGAGACAGGTACGTTAATAGTTAATAGCGTACTTCTTTTTCTTGCTTTCGTTGGTATTCTTGCTAGTTACACTAGCCATCCTTACTGCGCTTCGATTGTGTGCGTACTGCTGCAATATTGTTAACGTGAGTCTTGTAAAACCTTCTTTTTACGTTTACTCTCGTGTTAAAAAATCTGAATTCTTCTAGATTCCTGATCTTCTGGGATGTGTGCGCAGTGCCTACCATCGTTATCGGAAAGTCT
+
855<5::::54/7<0//<<<>CGDCDC<;;AA?BBBD7:9>@<;=@?:0/)/////)/57/667<7<>?@?CB?A;55555$5>494//)///)/4:750-/)////:<9;;955554.444.4.59<;<<<=8555<069>=<<@99994;>:>:5;AA<BB;@;999>>>@@B>B;;;;.<;A4;:@@@0@BCCE>CBBA==;555.55555#4447727)//)///;9:7;0555::<96//<,/------/77//5=<8<6604:<4615;;;.44)4444
@ATNG8:00103:06244
GATGGTAGCATCATGCATATCTCACCAGAAGATCAGGAACTCTAGAAGAATTCAGATTTTTAACACGAGAGTAACGTAAAAAGAAGGTTTTACAAGACTCACGTTAACAATATTGCAGCAGTACGCACACAATCGAAGCGCAGTAAGGATGGCTAGTGTAACTAGCAAGAATACCACGAAGCAAGAAAAAGAAGTACGCTATTAACTATTAACGTACCTGTCTCTTCCGAAACGAATGAGTACGAGAGTCAGAGCAGAGCTACCATCGTTATCGGAAAGTCT
+
:;;;7<::::::455;;?BCCBCBA>A;<2555555.5.44444443:<7<7<A?>;??A+?8==::77:9//(///////$4<7<.544&555.5:::;;:69458;?;@@@;>??996<<<<<>>6995;::44.4:88;;55.5.999.49444<<<7<47340)08*///688-/)/684/////$37178==>=B?:78052:=5=9<=A;;6;:77848=?:7:>8>0/*/===@BBBBB==>AABBBBBB@@@A9948<<=@<>8775:>19///
@ATNG8:00106:06229
GATGGTAGATACTCGCTGATACACCCAGAAGATCAGGAACTCTAGAAGAATTCAGATTTTTAACACGAGAGTAAACGTAAAAAGAAGGTTTTACAAGACTCACGTTAACAATATTGCAGCAGTACGCACACAATCGAAGCGCAGTAAGGATGGCTAGTGTAACTAGCAAGAATACCACGAAAGCAAGAAAAAGAAGTACGCTATTAACTATTACGTACCTGTCTCTTCCGAAACGAATGAGTACATAGATATACGTATAGCTACCATCGTTATCGGAAAGTCTT
+
?;?>9>>ABB>666;===<@;;>>A4@?>:=00000)/)//:<<<<6933:18?A:::::):<A@?:97>88?B9=899;;;*/0-/3:::/?ED@CCIGFDB@@?B?AA=@@@<@DBCCBEFFFBCBBBCC@B?@@?A:;9AAA@=A?B@@>@CCCCDDD?CCBAAA@BB>AA@8>>>>>8<@@>ABBBB3BB@BBBAAC@@@7;5;>;;5;A@CCE?BBA@@@@6:49AA=ABB?????AAABBBBCDC?>>>>>>=;==;95:>55537556266.5222+
@ATNG8:00110:06230
GATGGTAGTGTCATATGAGAGTGTGTACTCATTCGTTTCGGAAGAGACAGGTACGTTAATAGTTAATAGCGTTCTTCTTTTTCTTGCTTTCGTGGTATTCTTGCTAGTTACACTAGCCATCCTTACTGCGCTTCGATTGTGTGCGTACTGCTGCAATATTGTTAACGTGAGTCTTGTAAAACCTTCTTTTTACGTTTACTCTCGTGTTAAAAATCTGAATTCTTCTAGAGTTCCTGATCTTCTGGTAGAGCGTGCATATATCTACCATCGTTATCGGAAAGTCT
+
94485::@ABBBBCBBDDDDCBCBBBECCCB@<@??>8??8@?==BBB=@:==@CCAD?BBBB:B@A@BCAA<@D?@@@@@,?@<@ACB;A@A@=ABB?BD7<;ABCC@CCFECCCI@CDD@B@CCAAACAA>ABBD?@ABBCCCDDBBBBBCCB@BA@?@E?C?BBCCDDCDC?@@BBB7B<@=;;;;;*;AAAB;A@BABBB@@A5;;;;*;@@;;5;;@B9;;BCC;;:;@CA@B;;7;AB=AABBB;:;@@9:9??@?@CC?B@@?@<@@CB<A@:??89
@ATNG8:00118:06240
GATGGTAGTGTCAGTGCGCGTCGTCCAGAAGATCAGGAACTCTAGAAGAATTCAGATTTTTAACACGAGAGTAAACGTAAAAAGAAGGTTTTACAAGACTCACGTTAACAATATTGCAGCAGTACGCACACAATCGAAGCGCAGTAAGGATGGCTAGTGTAACTAGCAAGAATACCACGAAAGCAAGAAAAAGAAGTACGCTATTAACTATTAACGTACCTGTCTCTTCCGAAACGAATGAGTACGTGTGACGTACGTGAGCTACCATCGTTATCGGAAAGTCT
+
??@A>AAABBBBCBBBDF@@ACCCD@CBD@DDDDBA?B@CBCCCCC?CD?B?BB?:::::);>AAAABCBBCBA9>=;:;;;*;?>@?CCC;CBB?BBAABBC::9;@BB?BBB@CCCACCCCCBBBCDDCC?CB??;@AAACCBB@C@C@@=@FCCCDBB>AACCCD?BB?BBB?BBCEE>CCB?AAA@A2BB@BBBBBB@@@<>:==DD=D=A@CCB?AAAA????B?ABB=BBB?BBCBBB?@?BBBCCCCCBBBA???ABB?AAA>?9>A;?;?D>@A==
@ATNG8:00122:06233
GATGGTAGTGTCAGTGCGCGTCGTCCTGAAGATCAGGAACTCTAGAAGAATTTCAGATTTTTAACACGAGAGTAAACGTAAAAAGAAGGTTTTACAAGACTCACGTTAACAATATTGCAGCAGTACGCACACAATCGAAGCGCAGTAAGGATGGCTAGTGTAACTAGCAAGAATACCACGAAAGCAAGAAAAAGAAGTACGCTATTAACTATTAACGTACCTGTCTCTTCCGAAACGAATGAGTACGAGAGAGCACACGTGTCTACCACTCGTTATCGGAAAGTCT
+
:55>9<CAAABBBBDDECC@AAFGC@DCC@CCCCCC@B@BBBCCCC=??299*8=<=<???1?<?BBBBBBDBBA9@@;;;;;*;A=B?CCC<CCCACDBBGDC@@<@>@@=ABCAFBBBCCCCCCBCCCBBC@CCBB>AACBBBBB?B?B@@=@BBBBBBB>AACCBB?BD?BBB>AABDF>AAA?BCCCC2CC?BBBBA==??<?<AAAA<B=AAC??=?@?A????A@ABB>BBB?AAABCBBCCBBBBBBBB@@@@988;;=:888;;B@CCBB?AB9?;;;
@ATNG8:00122:06249
GATGGTAGGCACTGCGCACACATCCCAGAAGATCAGGAACTCTAGAAGAATTCAGATTTTTAACACGAGAGTAAACGTAAAAAGAAGGTTTTACAAGACTCACGTTAACAATATTGCAGCAGTACGCACACAATCGAAGCGCAGTAAGGATGGCTAGTGTAACTAGCAAGATACCACGAAAGCAAGAAAAAGAAGTACGCTATTAACTATTAACGTACCTGTCTCTTCCGAAACGAATGAGTACTATAGACTATCTAGAGACTACCATCGTTATCGGAAAGTCTA
+
<<<<254:.4444444<<;995555)59;7<<ABBB?B?BCA@BBB<@@@B@>@994499$93=<:544444:;3::;;@@@+66269>?@2?>?9<5//7////)/5;;6<54.44499AABBBABAA;;:=@?>??A?@CA@@?9>;?:945<<<==<;+///-773-/-883-//9;288:599999)883///;;==;;59,2222+2266:;;7;;::8885:6:@?9A7717?>?@BA@@A@:987;9:///9999:884333;;499:;477.6////
@ATNG8:00129:06220
GATGGTAGTCTCAGATAGTCTATAGTACTCATTCGTTTCGGAAGAGACAGGTACGTTAATAGTTAATAGCGTACTTCTTTTTCTTGCTTTCGTGGTATTCTTGCTAGTTACACTAGCCATCCTTACTGCGCTTCGATTGTGTGCGTACTGCTGCAATAATTGTTAACGTGAGTCTTGTAAAACCTTCTTTTTACGTTTTACTCTCGTGTTAAAAATCTGAATTCTTCTAGAGTTCCTGATCTTCTGGGTGTATCAGCGAGTATCTACCATCGTTATCGGAAAGTCT
+
///;69@CBBBBBEBDCC;66>=656<<665=8=@CC>CC@C@DCHCBAB@DDBBB?B?B@@A?B?BBA:99<==7<<CAC+><7;;??8@?<:49@@99=6994445.55:;456>7;:=7<.554==9>>8=@4546<A@A999@@==0////)//)/)/8383;555555554666??2@:>9;;999(995555&5555:==<<=9=>==*=55/727399+//;;;>>9<9>=?BBB;??@=.99:9:?:999556>>??;;7;666>;>>==:=>6=@<<
@ATNG8:00129:06242
GATGGTAGCATCATGCATATCTCACCAGAAGATCAGGAACTCTAGAAGAATTCAGATTTTTAACACGAGAGTAAACGTAAAAAGAAGGTTTTCAAGACTCACGTTAACAATATTGCAGCAGTACGCACACAATCGAAGCGCAGTAAGGATGGCTAGTGTAACTAGCAAGAATACCACGAAAGCAAGAAAAAGAAGTACGCTATTAACTATTAACGTACCTGTCTCTTCCGAAACGAATGAGTACAGAGAGTACGATATGTCTACCATCGTTATCGGAAAGTCT
+
ACCB?BBDBBBBCCCCBCBDDCC@D=BBG?BCCCBB@B?@@BBCCC@CC@C@CBB@@@??2A?BCBCCCAACCC9@>:;;;;$;<:;==>@2@C@CBCBBDC@A<BACCACCDACCBBCCCCCC@CCCDBB?CCBB?@@BBCCCB>C@CBB?BCCCCCCC?CAAABB?BC@BBB>AABBA;A@@<@@@@@2@C@F??>BBBBA<A8;;??;?=BBC@@>?AAA????B?ACC>BBB?BBECCCBCCCCCABAAABBCBB@@@>>:>>??B=A>>?:=<3<655
@ATNG8:00131:06217
GATGGTAGACACGTGTGCTCTCTCGTACTCATTCGTTTCGGAAGAGACAGGTACGTTAATAGTTAATAGCGTACTTCTTTTTCTTGCTTTCGTGGTATTCTTGCTAGTTACACTAGCCATCCTTACTGCGCTTCGATTGTGTGCGTACTGCTGCAGTATTGTTAACGTGAGTCTTTGTAAAACCTTCTTTTTACGTTTACTCTCGTGTTAAAAATCTGAATTCTTCTAGAGTTCCTGATCTTCTGGTAGAGCGTGCATATATCTACCATCGTTATCGGAAAGTCT
+
;AAD@CCBBBC:;5<655<=>>>>=<;;;<=>9?CCF<=B@D@CBC;:;C@CCECB?B@CBBAAD@DAA??ABCB?CCCCC3=B?BABA5?BAC999@?AA>AADBBA?BAA@BCAA?AA?9=:=AB@?>>=<?@@@:==B@@???<:9/////;;66;<AA:?9><;7777222)259;;+6).(.3333'3835507<<7779757299=>.8<>=@6:5;>8>>>==<=8=5::<<==4:;A8;;A@@@@=99=///=@><8/+////959;;;077.7---
@ATNG8:00136:06216
GATGGTAGCAGACGTGACAGAGCGCCAGAAGATCAGGAACTCTAGAAGAATTCAGATTTTTAACACGAGAGTAAACGTAAAAAGAAGGTTTTACAAGACTCACGTTAACAATATTGCAGCAGTACGCACACAATCGAAGCGCAGTAAGGATGGCTAGTGTAACTAGCAAGAATACCACGAAAGCAAGAAAAAAGAAGTACGCTATTAACTATTAACGTACCTGTCTCTTCCGAAACGAATGAGTACGATGAGATCTCGTTTGCTACCATCGTTATCGGAAAGTCT
+
344<8<CCCDCDBBCBCCCBBCCCC?CCCACCCBBB@B?AAADCBA?BC@C@CCBCCCCC3B?BDCCHCBB:9929@?@@@B1@D=A<AAA8ACF@HAABCCCBB?B@BB@BBC@CCAABCCCCCCCBAACD?C@AA?CBBAAABA?G@C??=@CDCCCBB?BBBBBB?AC?99:<??BBE>BBB?::9999%9?=@?<;@ADAA<A7::AB;A=A@BBB?ABBB@@@?B?BCD>BBB?BBBDCCBB?>?B@@??===?@9??B@@<>>A@B?@??C;??8?99:
@ATNG8:00143:06234
GATGGTAGATATATGCACGCTCTACCAGAAGATCAGGAACTCTAGAAGAATTCAGATTTTTAACACGAGAGTAAACGTAAAAGAAGGTTTTACAAGACTCACGTTAACAATATTGCAGCAGTACGCACACAATCGAAGCGCAGTAAGGATGGCTAGTGTAACTAGCAAGAATACCACGAAAGCAAGAAAAAGAAGTACGCTATTAACTATTAACGTACCTGTCTCTTCCGAAACGAATGAGTACACATCTTCGTGTCGTGCTACCATCGTTATCGGAAAGTCT
+
;:8?>@BBCBBCDBBBBBBCABBBC?C;:9;A@AB@=@?CBCCBBB@CB@B>>?@99999)9>???BCBAA??=5<?;;<;.49293===4@AB?CCAABEHBB@BABB>B@@<@BBABDECCIAAACCBB@BCDD@CCBCBBBB@C@C@A?ABBBDCCC?ABBBBB@CB?AA@499??A9?<<8:9999(:=9?AACCCC98185:::>:?;@BCCC?BCBA99:;?;?AA;ABC@@??>@@BBBBACC?BBB==<>96227717@==>:?@@@<@G7;887
@ATNG8:00144:06221
GATGGTAGCGCGACGAGCGTAGACCCAGAAGATCAGGAACTCTAGAAGAATTCAGATTTTTAACACGAGAGTAAACGTAAAAAGAAGGTTTTACAAGACTCACGTTAACAATATTGCAGCAGTACGCACACAATCGAAGCGCAGTAAGGATGGCTAGTGTAACTAGCAAGAATACCACGAAAGCAAGAAAAAAGAAGTACGCTATTAACTATTAACGTACCTGTCTCTTCCGAAACGAATGAGTACAGAGATACGATATGTCTACCATCGTTATCGGAAAGTCT
+
ABCD@DCBBBBBBBBBECBCBCFHC?HCCACBBCCDAF>@@BBBCC@CC?B?BB???@AC2A?BGBAACCCCCD>C?@@>@@0@C@C>CCC=BEIAFAABAADBB?B@BB>BBC?CCCCCCCCCBBDBBCBB?BBCB@CCBBBBBC@B?B@@=@AABBABB@BAAA@@<::48?;6=====6=;;87899::%:=;=B=A@=>>>3635=@B6A:AACEE=???????:?<?KK@BBC?AAABBBBCCBBB?@@@>>>??@AB@@<@8::A7?7582:?6?:::
@ATNG8:00145:06235
GATGGTAGCATCATGCATATCTCACCAGAAGATCAGGAACTCTAGAAGAATTCAGATTTTTAACACGAGAGTAAACGTAAAAAGAAGGTTTTACAAGACTCACGTTAACAATATTGCAGCAGTACGCACACAATCGAAGCGCAGTAAGGATGGCTAGTGTAACTAGCAAGAATACCACGAAAGCAAGAAAAAGAATTACGCTATTAACTATTAACGTACCTGTCTCTTCCGAAACGAATGAGTACGATGAGATCTCGTGTGCTACCATCGTTATCGGAAAGTCT
+
:55<9<CCBBBBB@@@BBCDCCDCC@CCD?BBCCCB@B@BABBBBC?BD@DDCDB???@?1?ABCB?BBBBBB@8??9;;;;*;G?D@CCC:CCC@CCCCCBBBC@C@CC@BCC@DBAABCCCCBBBBBCCD@DCBB?BBBBCCCB>C@CBB?BCCCCCCC=AACCCC?BB@BBB<??BBB=BAA>ACFDD2??<>=@ABBAAA7:7;?AA7;7;CDBB@BAA@@@@394:@@;@BB?BCBBBBCCCCCDBB??887?><<===>:>=>>?;@@::7:A8A888
@ATNG8:00145:06247
GATGGTAGTAGTACACTAGTCATACCAGAAGATCAGGAACTCTAGAAGAATTCAGATTTTTAACACGAGAGTAAACGTAAAAAGAAGGTTTTACAAGACTCACGTTTAACAATATTGCAGCAGTACGCACACAATCGAAGCGCAGTAAGGATGGCTAGTGTAACTAGCAAGAATACCACGAAAAGCAAGAAAAAAGAAGTTACGCTATTAACTATTAACGATACCTGTCTCTTCCGAAACGATGAGTACTACTCTCAGAGACACACTACCATCGTTATCGGAAAGTCT
+
:;;A@@@@@AB>?;@B?CCCB@@@A;;;9;??ABAA;@6;;6;;;=:@@?B?@@AA@?@@,@<??=:95<>:>:3<<;4444$5?;;.555&5A>:@A@@>=<9::6;=AA?CAA>@CB@AABCAA9:9@@A@?BBBC?AABCCBBA@D@C@@>@BCBCBCC=??????>AB>@A>,777333&38<8899999%9><3818?>>=;=8=;><>?:=188;;:>8:::>888;;499:,///.833559A788::===887:;888BAA;>>???;8//929;-----
@ATNG8:00148:06232
GATGGTAGTACATGATAGACGACACCAGAAGATCAGGAACTCTAGAAGAATTCAGATTTTTAACACGAGAGTAAACGTAAAAAGAAGGTTTTACAAGACTCACGTTAACAATATTGCAGCAGTACGCACACAATCGAAGCGCAGTAAGGATGGCTAGTGTAACTAGCAAGAATACCACGAAAGCAAGAAAAAGAAGTACGCTATTAACTATTAACGTACCTGTCTCTTCCGAAACGAATGAGTACCTCTCAGACGCTCGTCCTACCATCGTTATCGGAAAGTCT
+
?>>C?BBBBBBBCCCCCAABBCCBB@BCB?CCCBBC?A<ABBABAA>@@=@?AABBBBBB,B>BBCCCHCBBBF;@;;;;<;*<C@C@CCC:CDEBEBBBBBD:::;?CC@BBC@CCCCDAABBCCBBBCCC@CCCC?A@CCCBBB?C?CAA=ACCDCDBB?ABDDDC=BB?BBB>AACGD>B>><>DEDC3?><>BCCCCBBB@B>AABB?B@B@CBB?ABBB@@@>@>@CC>CCA?BBCBBBB?BBACDDDCCAAAABB?BBB?@AAAC?CBBB?BA<B888
@ATNG8:00104:06287
GATGGTAGCAGACGTGACAGAGCGCCAGAAGATCAGGAACTCTAGAAGAATTCAGATTTTTAACACGAGAGTAAACGTAAAAAGAAGGTTTTACAAGACTCACGTTAACAATATTGCAGCAGTACGCACACAATCGAAGCGCAGTAAGGATGGCTAGTGTAACTAGCAAGAATACCACGAAAGCAAGAAAAAGAAGTACGCTATTAACTATTAACGTACCTGTCTCTTCCGAAACGAATGAGTACTATGTAGAGCTCTATACTACCATCGTTATCGGAAAGTCT
+
:8:C:CCBBBBBBBBBBBDCCCDCD@CCCABBBB;;:;ABBDBBBC?BD@CABA@99999)9<@AABBBCCBA@8>?;;;;;';B495999&5<<9@B>EDFBCC@C?@@?@CC@BBCCFBCCCCCCCCCCC?BBBB?B@@>?A?@=A?AAA>ACDCCCCB?BCCBBB?AA>@@A59:BBC<A@@<99999(9>;>?>?EFB;;8;<??@A<A<@BCBB?BBAA@CB?A?ABB=BBB@BABBBCBBBBBBBBB??@>>>??AAAA<@:;;:8><<=4:;1;==>
@ATNG8:00106:06301
GATGGTAGTAGTACACTAGTCATACCAGAAGATCAGGAACTCTAGAAGAATTCAGATTTTTAATCACGAGAGTAAACGTAAAAGAAGGTTTTACAAGACTCACGTTAACAATATTGCAGCAGTACGCACACAATCGAAGCGCAGTAAGGATGGCTAGTGTAACTAGCAAGAATACCACGAAAGCAAGAAAAAAGAAGTTACGCATATTAACTATTAACTGTACCTGTCTCTTCCGAAAACGAATGAGTACGTGTGACGTACGTGAGCTACCATCGTTATCGGAAGTCT
+
=<<>@@?@C;56==;;;==<<@::>5=@;.44;9/027200////78<=:=:<::9=<<<,<+00---//98///(/44444&4;49.555&55949>665;;//)/399588:5::::;>>>>=666?<<<8::8:455:9<<<;7;5:99.9<?:@?@A=@@@???>??;@@:6744==29::2777777$7968828883222.(.05333(/(///69:3<88//..05)..;;.555,227665....9-..5533522225555.355..)..77(/(2255
@ATNG8:00107:06278
GATGGTAGAGAGACTGTAGCGCACCCAGAAGATCAGGAACTCTAGAAGAATTCAGATTTTTAACACGAGAGTAAACGTAAAAGAAGGTTTTACAAGACTCACGTTACAATATTGCAGCAGTACGCACACAATCGAAGCGCAGTAAGGATGGCTAGTGTAACTAGCAAGAATACCACGAAAGCAAGAAAAAGAAGTACGCTATTAACTATTAACGTACCTGTCTCTTCCGAAACGAATGAGTACTGCGTCTCACTCTCGCCTACCATCGTTATCGGAAAGTCT
+
CBBB?BBCBDEEDCBBBCCCCCCCC>DCC@BCCCBB>B>?@CBCCB?CC?C?BAD99999)9;>ABCBBCC???8=@;;;;.5@29.:::&9@@=@CCCEGCCC?A@B>BBB>BCDECBCCDBBCCBBBE@CC@@=@CDEDCBB=@=@AA>ACA@@BBB@CCBBCB?BA>ACC<@?BBB;>;;899::9(9@;@BBBCC???;>:>?==:>=AABBB?BBA@==@-0,0A@8A@@=@BCDBBBBCCBCCCC@@@BAAAC@CBA>ABBBC?CBBB=AA<B??@
@ATNG8:00109:06275
GATGGTAGCGCACACATAGATACAGTACTCATTCGTTTCGGAAGAGACAGGTACGTATAGTTAATAGCGTACTTCTTTTTCTTGCTTTCGTGGTATTCTTGCTAGTTACACTAGCCATCCTTACTGCGCTTCGATTGTGTGCGTACTGCTGCAATATTGTTACGTGAGTCTTGTAAAACCTTCTTTTTACGTTTACTCTCGTGTTAAAAATCTGAATTCTTCTAGAGTTCCTGATCTTCTGGTAGAGCGTGCATATATCTACCATCGTTATCGGAAAGTCT
+
9@@@5:<AAABBBBCBBBCCCHAA:<0//<::4:595/5>:?;BCDCCB@;>@>00//::B?CBCCCDAABCC?@@CB>+66:<BAC=C@@B=ABB@CD?BBCCDGAECCBBBCC@CBEAE@AABBCDBB=@@;;5;;;<BAAA@@BBB;;;B?B@@<@B?BBCABBCBBB@CCCCE9C?@?ACECD1B:9:C99:BBBBC@A@=@@@@0@@:9::@6;:?@AB@??@>A<@@@@@@?BBCACCCCCBBCDCCDEBBCBCBB?B@A@B?BCCA?AD=A@??
@ATNG8:00109:06295
GATGGTAGGACGAGCGTCTGAGAGGTACTCATTCGTTTCGGAAGAGACAGGTACGTTAATAGTTAATAGCGTACTTCTTTTTCTTGCTTTCGTGGTATTCTTGCTAGTTACACTAGCATCCTTACTGCGCTTCGATTGTGTGCGTACTGCTGCAATATTGTTAACGTGAGTCTTGTAAAACCTTCTTTTTACGTTTACTCTCGTGTTAAAAATCTGAATTCTTCTAGAGTTCCTGATCTTCTGGATACACTCATGTGCACCTACCATCGTTATCGGAAAGTCT
+
=;?>7;<=:CCCBCAACCCCBB@A>A@@A;;;;A@?=6=?4:69AACCCC@DBCBC@B?BCBB>B?BCBABCAAB?BBAAA,:;59>>C:@@@B:?A?:>D=@ABBCEACCLBBBBBBBB;;:;CBBBCCC@ABBC@DCCBBBCCCCCCBABDC?A;;6;A=@<@@BCBCCEG@BBBBB:B?C?AAAAA,@CBCC=ACABBBBBAA5;;;;*;AABD=@=@@=@BBCCCC@B@BEBBCC?BAB@BBBBCCCCC@@@@CDB?BDFADCBBC@CCBB?BC;@@BA
@ATNG8:00110:06266
GATGGTAGCGCATATCAGCGCAGCCCAGAAGATCAGGAACTCTAGAAGAATTCAGATTTTTAACATGAGAGTAAACGTAAAATGAAGGTTTTACAAGACTCACGTTAACAATATTGCAGCAGTACGCACACAATCGAAGCGCAGTAAGGATGGCTAGTGTAACTAGCAAGAATACCACGAAAGCAAGAAAAAAGAAGTACGCTATTAACTATTAACGATACCTGTCTCTTCCGAAACGATGAGTACTGCGTCTCACTCTCGCCTACCATCGTTATCGGAAAGTCT
+
;;CC@BBBCC;<;@B@ABBBBCBCC?@@@=@A:;9?:?6;==<=AB@CB?A=::9:9999$549<<;;997///)/77777&//74:4:::.;>>:====><<>?;>:@C>BBB@BAACBA?00000/:?@?<B@@@;>?@@A@@A;?9?@><??==????8????@B?BB>8998:776:1955///////$..(....78622.2588=;07355./.3...28787.5.222'22533.-,,,,,,46455444;<:997:3304:89;7:::=9=?7;@@B
@ATNG8:00112:06265
GATGGTAGCACACGAGATCTCATCGTACTCATTCGTTTCGGAAGAGACAGGTACGTTAATAGTTAATAGCGTACTTCTTTTTCTTGCTTTCGTGGTATTCTTGCTAGTTACACTAGCCATTCCTTACTGCGCTTCGATTGTGTGCGTACTGCTGCAATATTGTTAACGTGAGTCTTGTAAAACCTTCTTTTTACGTTTACTCTCGTGTTAAAAATCTGAATTCTTCTAGAGTTCCTGATCTTCTGGGTGCGCTACAGTCTCTCTACCATCGTTATCGGAAAGTCT
+
B=AA?>>@:;99@CEC9;;GDC@A@BBCCDDD?;9:;4;=:?:@AAAABB@CCCFC@F899<<5:=@AAAAB@;?9<<<==+;;?=B==8===>;>>;6?@0/0:>0000?A?BBBB>?>;=:@=?@@AAAAB?BB>>;>A???@@===???????=>>==>?:?;>@@@@@@@@7;;@FD;D=D588AAA/<;;BC6;:==<<<>9:36899*8///;060;@=@@?AA@@<@<>>>ABB=>==>6==>;;:@@@AAAAAAA=;=69///=7<<::16606<//
@ATNG8:00116:06279
GATGGTAGGCACTGCGCACACATCCCAGAAGATCAGGAACTCTAGAAGAATTCAGATTTTTAACACGAGAGTAAACGTAAAAAGAAGGTTTTACAAGACTCACGTTAACAATATTGCAGCAGTACGCACACAATCGAAGCGCAGTAAGGATGGCTAGTGTAACTAGCAAGAATACCACGAAAGCAAGAAAAAGAAGTACGCTATTAACTATTAACGTACCTGTCTCTTCCGAAACGAATGAGTACTATAGACTATCTGAGACTACCATCGTTATCGGAAAGTCT
+
A?AB?B?A>995:::<<==BCBCD@=C@@=@@@A;;6;=BBBCCDDACC@CABBCCCBBB5B@CCABACCBBAC<?<;;;;;*;@=@@DFG9CCB=BCB;;;B;;7;@CC@BCB?CCCCDCCAB@AAAABBC@CC;;;;BAAAABB?C@CCC@AAABBBBB?BBCCBBAAA>ABB;==BBC;BBB?BAAA@2A@=ACBBB@?;;5;5;=;:7;=AABBC@:98?>;?:>8<?A9@AA?BBBCCCCBBCCA>>>>?BAA@A?>>@A>ABBBB@BBBB>BB>B>99
@ATNG8:00118:06293
GATGGTAGCACACGAGATCTCATCGTACTCATTCGTTTCGGAAGAGACAGGTACGTTAATAGTTAATAGCGTACTTCTTTTTCTTGCTTTCGTGGTATTCTTGCTAGTTACACTAGCCATCCTTACTGCGCTTCGATTGTGTGCGTACTGCTGCAATATTGTTAACGTGAGTCTTGTAAAACCTTCTTTTTACGTTTACTCTCGTGTTAAAAATCTGAATTCTTCTAGAGTTCCTGATCTTCTGGGTGCGCTACAGTCTCTCTACCATCGTTATCGGAAAGCCT
+
ABCB?CADDDDCBBBBBBBCCCDCCCBBBCBA=AAAB=BDBC@BEBBBEE?CCCDD@C?BBDD@D?BBBBBCDCD@CCCCC3BBADCCA=ACCD@DBB?AA=>>?CBB?BBBCCAAA<?AA>B>BB???AAB>CC?=9>>A>>>@>AA@AA???A=???=AA;>;?@?AA@@@D;??AAA5A=D<???>>.?A?==29999<<A=??6<<<=.=>>>D=D;@@<AA@@>>=;?;?AAAAA;@>@A:AAA?>?AAAAAA>><>@AA;?888A;A><<:<C7=>7>
@ATNG8:00122:06286
GATGGTAGCACGAGTCACTCATAATCCAGAAGATCAGGAACTCTAGAAGAATTCAGATTTTTAACACGAGAGTAAACGTAAAAAGAAGGTTTTACAAGACTCACGTTAACAATATTGCAGCAGTACGCACACAATCGAAGCGCAGTAAGGATGGCTAGTGTAACTAGCAAGAATACCACGAAAGCAAGAAAAAGAAGTACGCTATTAACTATTAACGTACCTGTCTCTTCCGAAACGAATGAGTACGATGAGATCTCGTGTGCTACCATCGTTATCGGAAAGTCT
+
?>@C@CCCB@@?BBC@A@BDFED@BB?BBB?BABD@@=A=AACDCCG@BB@B@BCBABBBA2B?BCCCCCCBAA@9??:;;;;*;C5:5;;;.;BCABCCCBCC;;;;@DD?CEB>BBBABBCCABBCA@@BA=AA@@=@BBCCCDC?D@CBB@BCCCDCDC?CDDDCC@CC?AAB?BAAAB=AAB??????.?A>ABBBBBCAA<>:>>FF<@<@@CAA?AAABABB>B>ACB?BBB?BABBBBBBBA???BB@>>>DBA@>>>@<@<==<6<A==:>@9@;<;
@ATNG8:00124:06306
GATGGTAGGAGACACGTCGCACACGTACTCATTCGTTTCGGAAGAGACAGGTACGTTAATAGTTAATAGCGTACTTCTTTTTCTTGCTTTCGTGGTATTCTTGCTAGTTACACTAGCCATCCTTACTGCGCTTCGATTGTGTGCGTACTACTGCAATATTGTTAACGTGAGTCTTGTAAAACCTTCTTTTTACGTTTACTCTCGTGTTAAAAATCTGAATTCTTCTAGAGTTCCTGATCTTCTGGATACACTCATGTGCACCTACCATGTTATCGGAAAGTCT
+
33485:EE?BBBBCDDCBDBCDCDCCBBBC;;8;BBB=AAAH@CCEDFDD>BBBDC>B@BBCEAF?BBCCCC?::588888)9:8==>=5;ACE@BBB?AA>AAAACC>??BBCBBB?BAB>A>ABBABBB?:====5;;?===@@>>>>B===@<@?@;==9=;????><>?A<;7998*84;4<?AAA/A><<<19<<999AA>>:>DGF/>>==A8=9=>;>AA@898=B====@AA7;;?:;;;>;;;;;;:;;;=>8=;;5;;:=:=877.33,-,((
@ATNG8:00127:06309
GATGGTAGCTCGCTGATGATATCTCCAGAAGATCAGGAACTCTAGAAGAATTCAGATTTTTAACACGAGAGTAAACGTAAAAAGAAGGTTTTACAAGACTCACGTTAACAATATTGCAGCAGTACGCACACAATCGAAGCGCAGTAAGGATGGCTAGTGTAACTAGCAAGAATACCACGAAAGCAAGAAAAAGAAGTACGCTATTAACTATTAACGTACCTGTCTCTTCCGAAACGAATGAGTACACATTGTCGTGTCGTGCTACCATCGTTATCGGAAAAGTCT
+
?9:A9ABCBCBBBBBBDCCCBBBCD@CCC@CCCCCC@B=@@BDDDG?DD@B@CCB:9:::)9?BCCCBCBBAA?8=>:;;;;*;C>??CCC<CFDADEDCCCC@@;@@@@?@CC@CCBCCBBCCCCCCCCBC@CCBB@BCBBCBBB?C@CBB?BCBCBBBC?BBBBCB?BB@BBB9:9CFF>CA@<<=<<>.>C?BBABDFF;;8:;?>AA:=:=DC@@<::9>>==9?;?BC=CCD?BBBBBCCBBBD?ABAB>>>@A;;;B>=:>>>>B=BB@@;>==2=788
@ATNG8:00135:06263
GATGGTAGCTCTGCTCTGACTCTCGTACTCATTCGTTTCGGAAGAGACAGGTACTGATTAATAGTTAATAAGCGTTACTTCTTTTTTCTTGCTTTCTGTGGTATTTCTTGCTAGTTACACTAGCCATCCTTACTGCGCTTCGATTGTGTGCGTACTGCTGCAATATTGTTAACGTGAAGATCTTGTAAAACCTTCTTTTTACGTTTTAACTCTCGTGTTTAAAATCTAGAATTCTTCTAGATTCCTGATCTTCTGGGCTGCGCTGATATCGCGCTACCATCGTTATCGGAAAGTCT
+
::@C?CABB:66;==??;@<<<AA@BBA=@00)////(/9.4.4555<<;49955555496;===4?955.5:995;<=9::::99$442477:10/098)//::08949::==>;@@666=>>9;<;;>;;;;@666<8::::066=ABB9955:9;;=::266=7;=05.4::97277///)//499+947297;<;$//////&5.5559:55555)555&555555.549;.54;;44.43877799)///7.77955//9777//-----/75/4445.5===9>=399//
@ATNG8:00143:06290
GATGGTAGCACACGAGATCTCATCGTACTCATTCGTTTCGGAAGAGACAGGTACGTTAATTGTTAATAGCGTACTTCTTTTTCTTGCTTTCGTGGTATTCTTGCTAGTTACACTAGCCACCCTTACTGCGCTTCGATTGTGTGCGTACTGCTGCAATATTGTTAACGTGAGTCTTGTAAAACCTTCTTTTTACGTTTACTCTCGTGTTAAAAATCTGAATTCTTTCTAGATTTCCTGATCTTCTGGCGCTCTGTCACGTCTGCTACCATCGTTATCGGAAAGTCT
+
---6388@@AC@;96>?@ACB>?CCB<B@A;?7?ABD>CB@B>AACCECA?ACD@A>=:=:=C>B?BCBBBCA:8344444$3949?A<6=BCD@DCC?BB@EAAABB?BAABBDAA>???:??CC?>?998=B@BB>BBAA==>A@BBBBBB?@;;8708>9=9@<:989<9;4:8888'5+5352555$22333,.....6444738888)..577272.22)2997555-50655222.5265999>>A@?>>>=;;;:865A288888:=<7717909;=@
@ATNG8:00144:06274
GATGGTATGCGTGTGAGAGTCTGCTCAGAAGATCAGGAACTCTAGAAGAATTCAGATTTTTAACACGAGAGTAAACGTAAAAAGAAGGTTTTACAAGACTCACGTTAACAATATTGCAGCAGTACGCACACAATCGAAGCGCAGTAAGGATGGCTAGTGTAACTAGCAAGAATACCACGAAAGCAAGAAAAAGAAGTACGCTATTAACTATTAACGTACCTGTCTCTTCCGAAACGAATGAGTACGATGAGATCTCGTGTGCTACCATCGTTATCGGAAAGTCT
+
?AAD@CBBBBCBCBBBDBBBBCCCCCCCDBCGCCAA?B@CCCCCCD@CD>@?@BA87778)9<BCDCA@ACCCD>BA@@@@@0@C?C@CCD;CCC@CCCCDCC999;@BC?BCE@DCCAB@AACCDCCCCCC@CCAA?AAAAA@@B?C@CBB?BCCCACCA?AAABCB@??=?BB=AA???8=??;::999(9@;BAAACBBA?9;7::BB<@:==CAA>ABBA@AB=?>?ED>CCC?BBCCCBBABCCCCCBB?;;@A???@@@<@A??B?BA??;?D9>766
@ATNG8:00149:06295
GATGTTAGACATATCGTACTCTCTGTACTCATTCGTTTCGGAAGAGACAGGTACGTTAATAGTTAATAGCGTACTTCTTTTTCTTGCTTCGTGGTATTCTTGCTAGTTACACTAGCCATCCTTACTGCGCTTCGATTGTGTGCGTACTGCTGCAATATTGTTAACGTGAGTCTTGTAAAACCTTCTTTTTACGTTTACTCTCGTGTTAAAAATCTGAATTCTTCTAGAGTTCCTGATCTTCTGGGCAGACTCTCACACGCCTACCATCGTTATCGGAAAGTCT
+
;@BBB9ACB@@@@??AC@BBBBBCBBBBBBA?4=;;;6;C@C@CBBBCBC?B@@?A<@?CBAA>A>AABBEBBBB=9:9:9(090600)/;:=8;:;500*00;9885@BABCB7758::5<:=@AA?B>>8<@<<:;>AA>><<>@@@@@A@@;?A?=C>;>;=AAC>>?@B:<8889)89?:>>CCB/@@@@@7===989@AA>18888(8===?<@<AA<AFBBB@@=A=AA>>>=8=9993:A<<=>@@?AAAAAA<A??;?:;;>;====188-8::9
@ATNG8:00107:06324
GATGGTAGCTATACGTATATCTATGTACTCATTCGTTTCGGAAGAGACAGGTACGTTAATAGTTAATAGCGTACTTCTTTTTTCTTGCTTTCGTGGTATTCTTGCTAGTTACACTAGCCATCCTTACTGCGCTTCGATTGTGTGCGTACTGCTGCAATATTGTTAACGTGAGTCTTGTAAAACCTTCTTTTTACGTTTACTCTCGTGTTAAAAATCTGAATTCTTCTAGAGTTCCTGATCTTCTGGTCTACTACACTGTACTCTACCATCGTTATCGGAAAGTCT
+
??@C?CCCBB<AACCCEDDBBBCCDJCBA@;;5;BBB;AA=B=AABCCBB>BBBDD?C?AACC@C@BBCBACA<?6:94444#3:6:ABB>BCCC?BBA?A@000/;;><=@@BBBCC?BBC?C>ABCBBAAA?BA@@=BBB@889@@?>>>@@AA:==>>AA<@=@???@@A>=8<9999-94<487888(6@>@>1956///;<9>;>>>=.8888>:>6:8;A@>@>==8<;?:98AA:=>@<AAAA>@@BB>>>>>>?AA;;5;===@=A;;;=AA9AAAA
@ATNG8:00110:06325
GATGGTAGCGCACACATAGATACAGTACTCATTCGTTTCGGAAGAGACAGGTACGTTAATAGTTAATAGCGTACTTCTTTTTCTTGCTTTCGTGGTATTCTTGCTAGTTACACTAGCCATCCTTACTGCGCTTCGATTGTGTGCGTACTGCTGCAATATTGTTAACGTGAGTCTTGTAAAACCTTCTTTTTACGTTTACTCTCGTGTTAAAAATCTGAATTCTTCTAGAGTTCCTGATCTTCTGGACAGAGTGTGCAGATACTACCATCGTTATCGGAAAGTCT
+
334:38:AAABA??BCCCECGEECCCBB>=00,/>@?@?D@C@CCBCBCC?BCBBC@C@BBBB?B?BBCCBCBB@>;;;;;*;@=A@@@;@ABB>BBB>BJ?BBACDE@CCCCBDCC@C@@<A=ABAABB@@=;;;C=A;;<BBBBBBBBCCCBB@B@@>@A@B?@A@CBCBCC@BBCBB7B4;4:;;;;*;CDDF;;;BBBBCBBAACEAA0@000F<@<=@>@BAABBB?B@BCCCCE?A@AADCCCCCCCCBBDCHHBCBBB@CDA@AGFEB@=@@8@;;;
@ATNG8:00112:06314
GATGGTAGTATCTGCACACTCTGTCCAGAAGATCAGGAACTCTAGAAGAATTCAGATTTTTAACACGAGAGTAAACGTAAAAAGAAGGTTTTACAAGACTCACGTTAACAATATTGCAGCAGTACGCACACAATCGAAGCGCAGTAAGGATGGCTAGTGTAACTAGCAAGAATACCACGAAAGCAAGAAAAAGAAGTACTCTATTAACTATTAACGTACCTGTCTCTTCCGAAACGAATGAGTACACATCGTCGTGTCGTGCTACCATCGTTATCGGAAAGTCT
+
A?AB?BBBBBBCCCCCCCCCBBBCC@CCC@BBBBFFBD?BBCCCCC?BB>B@CC?9::::)9?BBBBCCBB??=5;>9:;;;*;@=?=AAA9BECACCCCCCC::8;@@@=ACC@CCCCCBBCCEECCCCCD?CBBB@CCCDBBBB?CAD??>?CCDCCA@<@CBBBC@BB=BBB?CBCCD>DBB>AA@@@2@B?CBBBBBB??;?9@@B><?:>=AAA<<>??776;@<???9?BB=AAAAA===A?BBB>==BB===@;AD@>9>ABBB@BBBB=AC>BB==
@ATNG8:00116:06322
GATGGTAGACACGTGTGCTCTCTCGTACTCATTCGTTTCGGAAGAGACAGGTACGTTAATAGTTAATAGCGTACTTCTTTTTCTTGCTTTCGTGGTATTCTTGCTAGTTACACTAGCCATCCTTACTGCGCTTCGATTGTGTGCGTACTGCTGCAATATTGTTAACGTGAGTCTTGTAAAACCTTCTTTTTACGTTTACTCTCGTGTTAAAAATCTGAATTGTTCTAGAGTTCCTGATCTTCTGGAGATATCATCAGCGAGCTACCATCGTTATCGGAAAGTCT
+
734<9<CBBCCCCCCBBBCCCFCCCAAABC;;9:CCC=CE@C?CDCDCBB?BBBCC@D?BBBB?C?BCCCCCBCC?99999)8@>@889/9DCD@CCC@CB<??ABBB@BBBBBBBB=BBB<@<@CAB>@>>;>?BA;AAAA>????@AAAA@@@=@>=<>@;A;AAAAAAAAA=AAADD2?;@<AAAAA/AAAAA9>::9<;=9:818999+;>>>A>D<>>;>AAA===<@<@@@@AD:=>@<>>>AAAA??AAA@@@A@@@?;?@99949;----;4;---
@ATNG8:00122:06318
GATGGTAGTATCTGTCTACGAGAGCAGAAGATCAGGAACTCTAGAAGAATTCAGATTTTTAACACGAGAGTAAACGTAAAAAGAAGGTTTTACAAGACTCACGTTAACAATATTGCAGAGTACGCACACAATCGAAGCGCAGTAAGGATGGCTAGTGTAACTAGCAAGAATACCACGAAAGCAAGAAAAAGAAGTACGCTATTAACTATTAACGTACCTGTCTCTTCCGAAACGAATGAGTACTACTCTCAGAGACACACTACCATCGTTATCGGAAAGTCT
+
44<<9>BBBABBCDCCCCCDCCC@BBAA?ACCCBB@C@BABBCAA>AA9>9?@@?@@@@2@>BBBBBCCDBBB:??:;;;;*;B?CADEE<DBB?BCCICCEA@<@@AA>BCC@BBBDCCCCBABBBCBA>?BDD?BB@?@ABD?C?BAA>ABDCCAAA?CEDDAA>AC?DBB>?@<==7=9:38<=<=,:9/8AAABBBBB?B?BAAA=A=A==@@<@CBC;:;<A=@@@9@AA>@CCD@@@A???AAABBBBCCCBBCABB@CAAAC?CBAC?CE<B899
@ATNG8:00122:06332
GATGGTAGCTCACGTACGTCACACGTACCATTCGTTTCGGAAGAGACAGGTACGTTAATAGTTAATAGCGTACTTCTTTTTCTTGCTTTCGTGGTATTCTTGCTAGTTACACTAGCCATCCTTACTGCGCTTCGATTGTGTGCGTACTGCTGCAATATTGTTAACGTGAGTCTTGTAAAACCTTCTTTTTACGTTTACTCTCGTGTTAAAAATCTGAATTCTTCTAGAGTTCCTGATCTTCTGGTCTCTACACTGTACTCTACCATCGTTATCGGAAAGTCT
+
?9:D?BBA@CCCCCCC@@@CBBBCCBBB?998:BAB;AB>B?CIEEBBB?DDCBD@C@CBBC?C@ABCDDDCCC@::::9*9?=?@??;@DCC@CCC=AB<99;BBA?BBCDCCCC?BBB?B?BBBCCAAA?BAA@?BBBAAACCAADCBAA<<=>>><@@<@<@@@@A?@@C=D@@@@5A=D:;;;;:+:>>>?3;:;888A@@@<@@@@/@===A:>:==:=@@B888=B<>?>>BB;>>B;>>>B@@?AAAAAA>AAA@@;>=>>>:>A;;7;C;?@@@
@ATNG8:00125:06317
GATGGTAGGTGCACATGAGTGTATCCAGAAGATCAGGAACTCTAGAAGAATTCAGATTTTTAACACGAGAGTAAACGTAAAAGAAGGTTTTACAAGACTCACGTTAACAATATTGCAGCAGTACGCACACAATCGAAGCGCAGTAAGGATGGCTAGTGTAACTAGCAAGAATACCACGAAAGCAAGAAAAAGAAGTACGCTATTAACTATTAACGTACCTGTCTCTTCCGAAACGAATGAGTACTATGTAGAGCTCTATACTAATCGTTATCGGAAAGTCT
+
??@C?BCC@BABBCBCCDDCCCCCCADCB@BBBBAA?B?BBCCCCC?CC9969??==???0@@BCCBCCCFGCC<CC::::-;F>C4;<;.<AB?BCGCBCC;:7;@@@>ACDACBBCDCCDCBBBBCCCC@BCBB?BBBBCCCC@D@D@@>@CEDEBAA?ACCCBB?BB@BBB<?=@A@:A<<9<BBAB3BB?BBBBBBAAA;>9?AAA=B>=@DDDABBBBBCC>@>@CD>@@@@BD@??CBBBCBBBBBBAAABBBBBBB?@C>A>AAAA<?>9?999
@ATNG8:00127:06324
GATGGTAGTGTGTCTCTGAGAGTAGTACTCATTCGTTTCGGAAGAGACAGGTGCGTTAATAGTTAATAGCGTACTTCTTTTTCTTTGCTTTCGTGGTATTCTTGCTAGTTACACTAGCCATCCTTACTGCGCTTCGATTGTGTGCGTACTGCTGCAATATTGTTAACGTGAGTCTTGTAAAACCTTCTTTTTACGTTTACTCTCGTGTTAAAAATCTGAATTCTTCTAGAGTTCCTGATCTTCTGGGATGTGTGCGCAGTGCCTACCATCGTTATCGGAAAGTCT
+
@>@B?B?@@CCBBB@@@BBCCAAABBBAAAA@<?9::5;C@C@CCBBB@@=@@@DFADACCAB?A>BBCAA00/:4/////$///)599<4==B@=@AA;;@;>@@@AB?BCCBBCCF>AAA6;7;BBBBA@@=@@AA>BCBBBBBBBBBBCCFCC@CCC@CD@D?BBCCBAAAB?BCCHG<B>B=;<<<<*;;BBB=CBBABB@@@@=@B@B0B@@:;4;=AA=ABA<;;A>A>ADBCDB>B@@@8@;<;BCCCCCAABCCADCCACCCCE?BACC@CC=CB;;
@ATNG8:00140:06340
GATGGTAGAGAGAGCTCTCTCATCGTACTCATTCGTTTCGGAAGAGACAGGTACGTTAATAGTTAATAGCGTACTTCTTTTTCTTGCTTTCGTGGTATTCTTGCTAGTTACACTAGCCATCCTTACTGCGCTTCGATTGTGTGCGTACTGCTGCAATATTGTTAACGTGAGTCTTGTAAAACCTTCTTTTTACGTTTACTCTCGTGTTAAAAATCTGAATTCTTCTAGAGTTCCTGATCTTCTGGGCAGACTCTCACACGCCTACCATCGTTATCGGAAAGTCT
+
98:D;CBBBCCCCCC@@@DDCCBBACCCCC@@>@CCC>BDAG?CCCCDCC@BBBCC@C?CCDC?B?BCCCBABCA>?=???,=><A???7?BBB?CBA>@C<??@ABC@BBBCAAAA?CBB>A>BCBBBA>><@@@@<A>>>>>@ABAA?=====<>>>=BB:=:=AAABAAAA;???BB5A<A:==AAA/AAAAD9?>>>?AA@??<>@@@,=///@9=9??:@BBB===<A=A>>>AA8<:@A9@;;;>>AA@@@@@AA;@@A<>>==@<@DBB:>=6<<99
@ATNG8:00141:06347
GATGGTAGCTCGCTGATGATATCTCCAGAAGATCAGGAACTCTAGAAGAATTCAGATTTTTAACACGAGAGTAAACGTAAAAAGAAGGTTTTACAAGACTCACGTTAACAATATTGCAGCAGTACTCACACAATCGAAGCGCAGTAAGGATGGCTAGTGTAACTAGCAAGAATACCACGAAAGCAAGAAAAAGAAGTACGCTATTAACTATTAACGTACCTGTCTCTTCCGAAACGAATGAGTACTACTCTCAGAGACACACTACCATCGTTATCGGAAAGTCT
+
:34:5:CDAABCCBBBBBBBCBBCC@CDD=BCJFAA?A;;;CECBBACD>A?@CC@BBBB3B?BBCBBAAAAA@9?@;;;;;';@>?5:::*:;:49HBCCCCCB?B?;:7:CD<@@BBCCCCCBBDBBBBB@CCBB@BBBB??>A9>;@AA=BEBCBBCC?CCAAAC@AA>BCD=>>CDE>BBB>AAA@@2@B?BBBBAACCC?B?BBB>;>;>BBBB?BBBBAAA>A>@BC>AAA?CCCCCBBBBBCCAAABAAACC=>>?>>=A??>C=@@?A=BB9>878
@ATNG8:00144:06333
GATGGTAGATATATGCACGCTCTACCAGAAGATCAGGAACTCTAGAAGAATTCAGATTTTTAACACGAGAGTAAACGTAAAAAGAAGGTTTTACAAGACTCACGTTAACAATATTGCAGCAGTACGCACACAATCGAAGCGCAGTAAGGATGGCTAGTGTAACTAGCAAGAATACCACGAAAGCAAGAAAAAGAAGTACGCTATTAACTATTAACGTACCTGTCTCTTCCGAAACGAATGAGTACTACTCTCAGAGACACACTACCATCGTTATCGGAAAGTCT
+
BBBB?BCCCBBBBBCCCCDBBBCCC@CDD@CCCCBB?C@DCCCCBB?BC?C@CBA99999.9?BBBACBCCBBC>AA>>>>=,=@9@=@AA7BDDADBBBCBCCC@C@CC@CCC?CCCABBCCCCCCCDBBB>BCBC@CCCCABAD?C@BCB@BCCBBACC?CAACCC?CC?AAA<??CCC>?>?<@@@@@2@C????BCCBAB?A;;;>><><AACAA?ABAAAAA?B?BCC=CDC?CCBBCCCCBAABBBBBBBBBBBBBB>><>???C?BB@@<@A9>667
@ATNG8:00100:06364
GATGGTAGAGTACAGTGTAGTAGACCAGAAGATCAGGAACTCTAGAAGAATTCAGATTTTTAACACGAGAGTAAACGTAAAAAGAAGGTTTTACAAGACTCACGTTAACAATATTGCAGCAGTACGCACACAATCGAAGCGCAGTAAGGATGGCTAGTGTAACTAGCAAGAATACCACGAAAGCAAGAAAAAGAAGTACGCTATTAACTATTAACGTACCTGTCTCTTCCGAAACGAATGAGTACGAGAGAGCACACGTGTCTACCATCGTTATCGGAAAGTCT
+
;3458<<<==CE>=BBC@?@@@C>CADB>9>666<<7:8<<<<;;;9<>9>9;>877773$3-3:<<::>;:::07344444$595:6<??0;;;7;A>CBAB;;6;=AA?BBC?ABBBBBAIC;;;BBB@A>@@@@?B:::A@??>B@B<;6;@@@@@>A>BBBBBB?CC>@@?177>??8?@B@BBBBB3BC?BBBB>>95/*/5////(.(/:>0858:99<;;<:6:?@7;;98337>?=<=>@@BABBBAAABBBB>>>>;><52707;=97>D3;9=6
@ATNG8:00115:06361
GATGGTAGCATCATGCATATCTCACCAGAAGATCAGGAACTCTAGAAGAATTCAGATTTTTAACACGAGAGTAAACGTAAAAAGAAGGTTTTACAAGACTCACGTTAACAATATTGCAGCAGTACACACACAATCGAAGCGCAGTAAGGATGGCTAGTGTAACTAGCAAGAATACCACGAAAGCAAGAAAAAGAAGTACGCTATTAACTATTAACGTACCTGTCTCTTCCGAAACGAATGAGTACCTCTCAGACGCTCGTCCTACCATCGTTATCGGAAAGTCT
+
AACC?BCBBABBDCCCCC@@AAAAB?CCHACBBBCC@C?BBBBBCC?BC?C?BCBBBBBB3A>AAABBBCBABA8>>9;;;;*;?>?5:::*;BB?BCCCCCCDD@D?@A?B@B?CCB@BCCCCCCDCCCBB?ACCC>??DDCCCC?C@C@@>@BCCCDDC=AADDCB=BC?BBC?BCBBC>CBA=??<=;.;?>BAADDCBBB>A<ABBB@C?@@CCC@CCBCBBB?B?BCC>BBC?CCBCCCC?BBBBBBBBBB>?ACC;?>A=DAAAB?CCCC?BB>B:9:
@ATNG8:00117:06378
GATGGTAGGCGAGAGTGAGACGCAGTACTCATTCGTTTCGGAAGAGACAGGTACGTTAATAGTTAATAGCGTACTTCTTTTTCTTGCTTTCGTGGTATTCTTGCTAGTTACACTAGCCATCCTTACTGCGCTTCGATTGTGTGCGTACTGCTGCAATATTGTTAACGTGAGTCTTGTAAAACCTTCTTTTTACGTTTACTCTCGTGTTAAAAATCTGAATTCTTCTAGAGTTCCTGATCTTCTGGTGTCTTATCTGTATCACTACCATCGTTATCGGAAAGTCT
+
///<48<@<@CBBBCCCCCDBBBCCGCCCC;;:;CCC>CD@C@CCCCCCC=@@CDD?B?BCCC@C@CBBBDDE?B9A@???1AA=B???:?CCE?BBC@BB<??AABC?DDCA@@@A>BBB<A<ABBBBA>>:?AAA9<<<>>>@AAAAAA??>D=B=<9=A<A<AAAAABA?@;@@BBB5B<@:::999)9=<:<,77;688>:;;=AAAA/AAA@A<?<>><>ABA??@<@<>>CCBB=A?@;AA@>>:>@B@@@A?@?>>>><@>==<7=?<<:9=6<6//
@ATNG8:00119:06392
GATGGTAGTAGTACACTAGTCATACCAGAAGATCAGGAACTCTAGAAGAATTCAGATTTTTAACACGAGAGTAAACGTAAAAAGAAGGTTTTACAAGACTCACGTTAACAATATTGCAGCAGTACGCACACAATCGAAGCGCAGTAAGGATGGCTAGTGTAACTAGCAAGAATACCACGAGAGCAAGAAAAGAAGTACGCTATTAACTATTAACGTACCTGTCTCTTCCGAAACGAATGAGTACACATCGTCGTGTCGTGCTACCATCGTTATCGGAAAGTCT
+
=:;B@BCEBB@?@CDDDCCCCBBBE@@?A@CCCCCC?@>ACGICCCADF@C@CAA;;;;;*;=BB:;9BB?:;;0;@;;;;;';?<<4955&5@=>CCCJCB@ADAC?BB>BBB>BCCECEEDCCBBBCDBC@CC:98;CCBCBBC@G@BAA?ABCCBBCB?BABBDD=@@?CBB?BBBBAABCC>:99929>;>>>CC@A@D@E<;;CC@C>AAAAA?::8?==><>:>BF>BBB?CCCCCCBBBBBBBBABBBAAB999BBD?A?>>B?CCAA>@A9;737
@ATNG8:00120:06376
GATGGTAGCATCATGCATATCTCACCAGAAGATCAGGAACTCTAGAAGAATTCAGATTTTTAACACGAGAGTAAACGTAAAAAGAAGGTTTTACAAGACTCACGTTAACAATATTGCAGCAGTACGCACACAATCGAAGCGCAGTAAGGATGGCTAGTGTAACTAGCAAGAATACCACGAAAGCAAGAAAAAGAAGTACGCTATTAACTATTAACGTACCTGTCTCTTCCGAAACGAATGAGTACTGCGTCTCACTCTCGCCTACCATCGTTATCGGAAAGTCT
+
AAAD@BACBBBBBBBBCCCCCCCCC@CCC@BBDBAB@B@BBCCCCC?CC?B?A??99888):6AABABBBBCBB;@?;;;;;'<@=?5999&5::5<A=BBBDBB?B?BB@CCC?BBBBACDDCDFEDCCBC?BCCC?BBBBCDCC?C@C??>@AABBBBA@CDCACC?CC?AAA?BBCCC>BAA;99999(9@=ACCAAACCC@B@?A@@<>:>DAAA@CBBBB??<?=ABC>BCC@CBDBBBCBBBB@@@BA@@BAAAD@CCB@BCBBC@BBBC?BC>CA@A
@ATNG8:00122:06378
GATGGTAGCGCGACGAGCGTAGACCCAGAAGATCAGGAACTCTAGAAGAATTCAGATTTTTAACACTAGAGTAAACGTAAAAAGAAGGTTTTACAAGACTCACGTTAACAATATTGCAGCAGTACGCACACAATCGAAGCGCAGTAAGGATGGCTAGTGTAACTAGCAAGAATACCACGAAAGCAAGAAAAAGAAGTACGCTATTAACTATTAACGTACCTGTCTCTTCCGAAACGAATGAGTACGATGAGATCTCGTGTGCTACCATCGTTATCGGAAAGTCT
+
;;:@7:;::BCAA@CCDBABABBEC>;;;>B0000/8<7<?=;<>>:;?;>:<=;98777$7:A?A@888;;>:6:945555$5949.555&59<89;;;9995409;@@?AA@>@AA@AAHGCBBBCBA@@;?@;;5;@?@@ABB?C@BBC?AAAA@??@=BBCFCC@BB777<7<::::188717;;;<.>;:>@?@8558858888?A;A<AA9:9;77383378<8<?@8<<<>?@;@433?=>==<<55578<;=999:<,25755-5222+2808:55
@ATNG8:00124:06376
GATGGTAGCTCACGTACGTCACACGTACTCATTCGTTTCGGAAGAGACAGGTACGTTAATAGTTAATAGCGTACTTCTTTTCTTGCTTTCGTGGTATTCTTGCTAGTTACACTAGCCATCCTTACTGCGCTTCGATTGTGTGCGTACTGCTGCAATATTGTTAACGTGAGTCTTGTAAAACCTTCTTTTTACGTTTAACTCTCGTGTTAAAAATCTTGAATTCTTCTAGAGTTCCTGATCTTCTGGAGATACACATGATACTCTACCATCGTTATCGGAAAGTCT
+
::;?=@?BBABBBCBBAA@AAB@@ABBAAC@@;@;;;7;C@DABCBAAAA?BCB<<8<,0079498=;AAAAA??>9999*3:6;9::5:><<9=<<79=04:7=<<6=3738<@=?BCC?B?BAA@@?>?>>BBB=???>>>@@@@A?>;;;:19;;8=A=D=>>>875;:9472555'517155555'55779-5/566889>AA68888)6/-(-3(-(/548658A<<8=8<??=99158>9><>>===@=>>AAA@@???@<@A@@@;??AA=BE:@778
@ATNG8:00124:06386
GATGGTAGTGTGTCTCTGAGAGTAGTACTATTCGTTTCGGAAGAGACAGGTACGTTAATAGTTAATAGCGTACTTCTTTTCTTGCTTTCGTGGTATTCTTGCTAGTTACACTAGCCATCCTTACTGCGCTTCGATTGTGTGCGTACTGCTGCAATATTGTTAACGTGAGTCTTGTAAAACCTTCTTTTTACGTTTACTCTCGTGTTAAAAATCTGAATTCTTCTAGAGTTCCTGATCTTCTGGATAGCGACGCGATATACTACCATCGTTATCGGAAAGTCT
+
334:7<<BBEAB@BB?@@BCFCCCCCCBBBB>ABBB>BD?C@BBBBCED>@@EBC@B@BCBB?C>@@BCBBBAA<::99*384>BCC=BBCB>ABA=@@>>=?B?><@BCCCBBB?B>=:=;?<=>?;;;=>>>@<@@@ABBAAAAA>==>==:::;<AA<A<?@?=>=?@B=A>>>>5>;><>BAAA/=>=AD:A@:::AAAAB5::::+;?@>>;>;>>=DAAAAAA;?;?DDA??<???;?@BB>==>@@<=>>:::AAA=CA@@@;@@@A<991;8//
@ATNG8:00127:06394
GATGGTAGCTCACGTACGTCACTCGTACTCATTCGTTTCGGAAGAGACAGGTACGTTAATAGTTAATAGCGTACTTACTTTTTCTTAGCTTTCGTGGTATTCTTGCTAGTTACACTAGCCATCCTTACTGCGCTTCGATTGTGTGCGTACTGCTGCAATATTGTTAACGTGAGTCTTGTAAAACCTTCTTTTTACGTTTACTCTCGTGTTAAAAATCTGAATTCTTCTAGAGTTCCTGATCTTCTGGATAGCGACGCGATATACTACCATCGTTATCGGAAAGTCT
+
934:7:<AB969C>BBBA@@@@@ABAAAAC;;5;;;;0;A5;4;BAAABB>BBA;;5;5;9=>5?@CCB?@000@-//::99'66)/3373*3;44.48837918==?AB@CCCBBBBD5:9B<?<@BBBC99:?B@AA<>>>:=///==:;:AABA=???<@@<@<@@AB;;;=@7:7878'76=488888(8=>=A7@655:899@><<<;<,:///96>6A@:?@BA>=><@:>>>>CC=A>>:=???;;;@AA@?@BAA====8===?B6;;>>5;;1:<::
@ATNG8:00141:06382
GATGGTAGCGCATATCAGCGCAGCCCAGAAAGATCAGGAACTCTAGAAGAAATTCAGATTTTTTAAACACGAGAGTAAAACGTAAAAAAGAAAGGTTTTACAAAGACTCACGTTAACAATATTGCAGCAGTACGCTCACAATCGAAAGCGCAGTAAAGGATGGCTAGTGTAACTAGCAAGAAATACCACGAAAAGCAAGAAAAAAGAAGTACGCTATTAAACTATTAACGTACCTGTCTCTTCCGAAAACGAATGAGTACCTCTCAGACGCTCGTCCTACCATCGTTATCGGAAAAGTCT
+
BADD@C;555>BABBCBBBB@>;:;/;;9:)9<:>>A,0-/<@@@;;59:;,98<??;:;:;:%;5,5<@<=;??@A=B0BBBBCBBB&<:;);4959&5555)5:555;;9=*0)//)/9<;:<???BBBBBBECCC:94;C;;;.:@BCB@:;:)9;@@B@CCCABBBB?AAB@;;4;;;0;;:39=9999-9>>;0/////$//(///8;=?AC59949>@?4958ABAA@BABA@;;5;5::::-::;48=<<>9957>AABA@@B==>ABB?BBD@BCB>D@B@@@3999-9??@
@ATNG8:00144:06389
GATGGTAGTATATCGCGTCGCTATCCAGAAGATCAGGAACTCTAGAAGAATTCAGATTTTTAACACGAGAGTAAACGTAAAAAGAAGGTTTTACAAGACTCACGTTAACAATATTGCAGCAGTACGCACACAATCGAAGCGCAGTAAGGATGGCTAGTGTAACTAGCAAGAATACCACGAAAGCAAGAAAAAGAAGTACGCTATTAACTATTAACGTACCTGTCTCTTCCGAAACGAATGAGTACACACTCTCATATGACACTACCATCGTTATCGGAAAGTCT
+
:45;9>BBBBBBCCBBBBBCCCDEEAEBB?BBCCCC@C?BBBCCCD@CC?B@CA>;;;;;*;?ACHCDDCC;:949=>@AAA0AA=@6;;;7;CC@CCDCCCCCC@C@CC@BBC?BBCCCBCCDDCBBBCBA?BCCC=??BBBCBB>B?BBB?BABDBBBB?ACCAAA?CD?AAA?BBBDF>BBC?BDCCC3CC?BAABDBA8:5:4==@A<A=A@C@@=@AAAABB?B?BDD>AAA?BBAAACDBBABBBB?????BBBBBBBB?BCCCC?CCAA?BC>C:::
@ATNG8:00150:05777
GATGGTAGTATCTGCACACTCTGTCCAGAAGATCAGGAACTCTAGAAGAATTCAGATTTTTAACACGAGAGTAAACGTAAAAAGAAGGTTTTACAAGACTCACGTTAACAATATTGCAGCAGTACGCACACAATCGAAGCGCAGTAAGGATGGCTAGTGTAACTAGCAAGAATACCACGAAAGCAAGAAAAAGAAGTACGCTATTAACTATTAACGTACCTGTCTCTTCCGAAACGAATGAGTACTACTCTCAGAGACACACTACCATCGTATCGGAAAGTCT
+
44;<=A@@?@@C@;;;;BACBBABB@CDKADCCBBC?B?BBDCCA@=@C7<6;AA;:::9'35::344444::;44455;;;)9939.555&5<<7:<<655=5526;@@;BBB@CBBAA;;;AAABBBBCD@C;<<ACCBCCCCB?C?C;<7;ABBABBC?B;<</0+/;;:9:5:988818;=6:::::+>?;@A?>>@@@?;=1565>9=7=:?:949@99888>A>BBB>B@A>AA@B?@@B999BBBBBAA@>>><=A<>6865///533,33,//.2
@ATNG8:00151:05800
GATGGTAGCTCACGTACGTCACACGTACTCATTCGTTTCGGAAGAGACAGGTACGTTAATAGTTAATAGCGTACTTCTTTTTCTTGCTTTCGTGGTATTCTTGCTAGTTACACTAGCCATCCTTACTGCGCTTCGATTGTGTGCGTACTGCTGCAATATTGTTAACGTGAGTCTTGTAAAACCTTCTTTTTACGTTTACTCTCGTGTTAAAAATCTGAATTCTTCTAGAGTTCCTGATCTTCTGGGATGTGTGCGCAGTGCCTACCATCGTTATCGGAAGTCT
+
78:><@@@?;444445559BBBBCBBBBABBC?BCCC=EC>B>BBBBBBB?BBBAB@B?BDBB?B?BBCBBBCAA=99999)99:<999)7?@A?CCC?DB9::ACCF?AACCCBAB>BBB?B?BCCDCAA>:=???:>>?@@@@>>>@@AA???=A@@<>?<?<??BBBBB>>;>>>>>5><A<@@@@@/@BBAA:AA@:::A>@@<?@@?/?<;;C=B=;;7;EKB>?><@<A>>>?D=====6<///::6878>?=>>8;:B<>;;;A=777=+/+/667
@ATNG8:00154:05774
GATGGTAGTGTCAGTGCGCGTCGTCCAGAAGATCAGGAACTCTAGAAGAATTCAGATTTTTAACACGAGAGTAAACGTAAAAAGAAGGTTTTACAAGACTCACGTTAACAATATTGCAGCAGTACGCACACAATCGAAGCGCAGTAAGGATGGCTAGTGTAACTAGCAAGAATACCACGAAAGCAAGAAAAAGAAGTACCCTATTAACTATTAACGTACCTGTCTCTTCCGAAACGAATGAGTACTACTCTCAGAGACACACTACCATCGTTATCGGAAAGTCT
+
744<8<BCBCCBBCCDBBBBCCCCCACCD@CCAABB?B<@@CBBAB?BB?B@AB@;;;;;):8><ADCA@@9:9/9999:::.:?>B5;;;6;CC>BCCECBCCB?CACD@BCC?BBC@ABHICCBBBGBBA>AA@A=AAAACBBB?B@CCC?CDBCCCAB?BBBCAA=@@<@AA?BBBBF@BBB@BAAAA2AC=???A@;A>><>=CC??;?=BB???<A@;;;=><@;@BA:BAA;????AAAA=A>>>==ABCBA@@<CA@@9==>>>;;;;A;??78::=
@ATNG8:00156:05775
GATGGTAGAGAGAGCTCTCTCATCGTACTCATTCGTTTCGGAAGAGACAGGTACTTTAATAGTTAATAGCGTACTTCTTTTTCTTGCTTTCGTGGTATTCTTGCTAGTTACACTAGCCATCCTTACTGCGCTTCGATTGTGTGCGTACTGCTGCAATATTGTTAACGTGAGTCTTGTAAAACCTTCTTTTTAGTTTACTCTCGTGTTAAAAATCTGAATTCTTCTAGAGTTCCTGATCTTCTGGATATGAGTGACTCGTGCTACCATCGTTATCGGAAAGTCT
+
348<5:@BABABBBBBCCCCDGCCCBBCBBBGADBBB=BC?C?BB?@@AC<CCBBD>C<@<CC?C?BBBBBCCCC?CBDDD5BB@CIEG>BBDC?CCB?BC8;:ACCC?ABA@CDDD?BCE?A>@BAABCCB?BBBB?AA@@A@AAAAACB???B>BBB<??@B?BBBC@@BCC?A;;;;/:7<4;;>?>/>?>?7>;;;>>AAAB;>>>>/>@@@B<A<AA<B===>>>=A;@@AA@@<@@@:=>AAC<:;@@@@=====CBB;;;;;>9=AAA8==3;;>?
@ATNG8:00168:05764
GATGGTAGATATATGCACGCTCTACCAGAAGATCAGGAACTCTAGAAGAATTCAGATTTTTAACACGAGAGTAAACGTAAAAAGAAGGTTTTACAAGACTCACGTTAACAATATTGCAGCATTACGCACACAATCGAAGCGCAGTAAGGATGGCTAGTGTAACTAGCAAGAATACCACGAAAGCAAGAAAAAGAAGTACGCTATTAACTATTAACGTACCTGTCTCTTCCGAAACGAATGAGTACTACTCTCAGAGACACACTACCATCGTTATCGGAAAGTCT
+
BBCE@CCCBCBCBDCBCCCCCBCBB@BCC>BBBBCC@B?BBCCCCC@CC@D?@>>99999):;?@@A@AB?;;<38349444$4;6;.555&59;6;B>BCCDCD@C@;;7;AA?BCCCCCD@CBBBBBCAB@BDCC@BBBBCCCF?B=@@B?BBCA@@?C@B??@DD?@@>@CC?CCBBA=@==:99999(:>;@ABBDBAAA@B@BDBB?B>AAABB?ABBB999@C?BBC=ABBABBBBCCCDDDCCCCABDCHHCCBBBCCAE@@AB?ABBB?BB=BBBC
@ATNG8:00169:05780
GATGGTAGGCACTGGCGCTCACATCCCAGAAGATCAGGAACTCTAGAAGAATTCAGATTTTTAACACGAGAGTAAACGTAAAAAGAAGGTTTTACAAGACTCACGTTAACAATATTGCAGCAGTACGCACACAATCGAAGCGCAGTAAGGATGGCTAGTGTAACTAGCAAGAATACCACGAAAGCAAGAAAAAGAAGTACGCTATTAACTATTAACGTACCTGTCTCTTCCGAAACGATGAGTACTATAGACTATCTGAGACTACCATCGTTATCGGAAAGTCT
+
8844.44/)/9///)/9::;?>;444)4447<===>@<@@CCBA@9=899)/)/:99::::$4.44444495<<<5<;<<=;;(55.57<<>2<<<6<:9555;::8B<@@8@??<@AB?;;:;95<<<<<<A<BBBF@D@@@?@AA=C?A;;69?==>:=B?@@888;68828894877:;2///16899:+:;8::;855522,2/55685:4559>>9=<::::=8?5==>0////:868888;86679888==<<888:8848::9=8444:7;;5;333
@ATNG8:00177:05799
GATGGTAGTGTCAGTGCGCGTCGTCCAGAAGATCAGGAACTCTAGAAGAATTCAGATTTTTAACACGAGAGTAAACGTAAAAAGAAGGTTTTACAAGACTCACGTTAACAATATTGCAGCAGTACGCACACAATCGAAGCGCAGTAAGGATGGCTAGTGTAACTAGCAAGAATACCACGAAAGCAAGAAAAAGAAGTACGCTATTAACTATTAACGTACCTGTCTCTTCCGAAACGAATGAGTACATAGATATACGTATAGCTACCATCGTTATCGGAAAGTCT
+
BBBCABBBCBCCC@@@C@AADEECC@CBC@CCAAAB=A<BBCBBDC@CC@D@DCCBBBBC2A????BBBCFBBB<@@AA@@=,<<+0+000)0>A<ACCCEDBBB?B@CC@CCC?BBCCCCDCCCCDABBCD?BBCC?BBAABBBB>B@BAA>ACCCCCCC?BBCAAB?BC?BBC>AABCD>BBB??????1?C@CBB???@<<494:<==5:5;>A@A>AAA@?@@4959CC>AAA?BBBBBBBCDCBB?@BAA@@;;;@@AAA<??@AA=@??<6;=4=///
@ATNG8:00199:05797
GATGGTAGGAGACACGTCGCACACGTACTCATTCGTTTCGGAAGAGACAGGTACGTTAATAGTTAATAGCGTACTTCTTTTTCTTGCTTTCGTGGTATTCTTGCTAGTTACACTAGCCATCCTTACTGCGCTTCGATTGTGTGCGTACTGCTGCAATATTGTTAACGTGAGTCTTGTAAAACCTTCTTTTTACGTTTACTCTCGTGTTAAAAATCTGAATTCTTCTAGAGTTCCTGATCTTCTGGCGCTCTGTCACGTCTGCTACCATCGTTATCGGAAAGTTT
+
//8:48<<9<=BBB==?<<<BAAA>>>>;;;;5959<4>B:C:CBA@A@@?BBBCD@B<@@?>::8=?<<D====8=====+==9;;;<3:<9958??:@A????@?C>AABBFCBA>ABC?D?BA???>::5;;=>:===86779;797;77797;8;79<2828;=>>??@?:;6655&51715////(/<666*--9---366;17877'7699:5;7>>:>AC?>>><@;@@???A388@:::;;;;>@BAAAB888@>>>==>>>><@@@?=BB:;;;3
@ATNG8:00158:05820
GATGGTAGCTCGCTGATGATATCTCCAGAAGATCAGGAACCTCTAGAAGAATTCAGATTTTTAACACGAGAGTAAACGTAAAAAGAAGGTTTTACAAGACTCACGTTAACAATATTGCAGCAGTACGCACACAATCGAAGCGCAGTAAGGATGGCTAGTGTAACTAGCAAGAATACCACGAAAGCAAGAAAAAGAAGTACGCTATTAACTATTAACGTACCTGTCTCTTCCGAAACGAATGAGTACATAGATATACGTATAGCTACCATCGTTATCGGAAAGTCT
+
34:<9<>CC>?>@ABCCBCDDCBCE@ECGACAAACC@C:C?BBCBCC@CC?B@BCB?@@?@.??BBBDCA@@:99.9@AACCC5BB>@4;;;-;BB?BCCECCDCD@C@@@>@CC@BBBCCCCCCCCCCBCCC?CCCC@BBBBBBBD>A>A:;8;AACECCC>AACCCC?AA@BBB>??CDD=BAA<?<<<<.=?<@BCAABA==8=5;;??;?=@?BAA=@@@@@@?<?>ABE@BBB?AAABBBBBBBCCCB??===@@@AAADC=C>=>A<BAA=16606///
@ATNG8:00160:05844
GATGGTAGACACGTGTGCTCTCTCGTACTCATTCGTTTCGGAAGAGACAGGTACGTTAATAGTTAATAGCGTACTTCTTTTTCTTGCTTTCGTGGTATTCTTGCTAGTTACACTAGCCATCCTTACTGCGCTTCGATTGTGTGCGTACTGCTGCAATATTGTTAACGTGAGTCTTGTAAAACCTTCTTTTTACGTTTACTCTCGTGTTAAAAATCTGAATTCTTCTAGAGTTCCTGATCTTCTGGTCTACTACACTGTACTCTACCATCGTTATCGGAAAGTCT
+
95:B;>CDBBB?@@CBBBCCABBCCBBBCCAA?ACCF>DD@D?BBCDCCB?BBCCC?C=AACD?B?BDDAABCBA==>???.?A=ABBB>BBCC=AAD@CD<>>AA??<?CBCCCCC?CAA=>;AAA>>???<AAAA:>>=>>>>;;;AAC@<:=<A@@;@@<@=AAAA???AA=A@@@@5@;A:==<<;+<=::;1;>=;;;=:::4::::*;=?>A=B;??=DA??;;;=B<???B@@8;:A<:;;A@@@AA@@>AAAA?AAA<@=>=<5<>?=:><5=?::
@ATNG8:00162:05819
GATGGTAGCATCATGCATATCTCACCAGAAGATCAGGAACTCTAGAAGAATTCAGATTTTTAACACGAGAGTAAACGTAAAAAGAAGGTTTTACAAGACTCACGTTAACAATATTGCAGCAGTACGCACACAATCGAAGCGCAGTAAGGATGGCTAGTGTAACTAGCAAGAATACCACGAAAGCAAGAAAAAGAAGTACGCTATTAACTATTAACGTACCTGTCTCTTCCGAAACGAATGAGTACTATGTAGAGCTCTATACTAATCGTTATCGGAAAGTCT
+
//8:6;ACCCCCDCCA<//0////;)//C7;AECB@2;.44449<<9<>9<7<<585===);7553::<??@:9/3344444$4<393999+555.5::<<>><<5:555.59:.45;::<==666<6::BCACCCD>BA@@ACCD@D@CBB?BBBAB:;;?BBBCCC???<??7388333(337177777,8>6@;;??<<<?:=8><98:>;::@BA?@@?@@::;?+00;3;0/+099=>A>@?@877774<==:7555594899<443::6;;3;33/
@ATNG8:00172:05836
GATGGTAGCAGACGTGACAGAGCGCCAGAAGATCAGGAACTCTAGAAGAATTCAGATTTTTAACACGAGAGTAAACGTAAAAAGAAGGTTTTACAAGACTCACGTTAACAATATTGCAGCAGTACGCACACAATCGAAGCGCAGTAAGGATGGCTAGTGTAACTAGCAAGAATACCACGAAAGCAAGAAAAAGAAGTACGCTATTAACTATTAACGTACCTGTCTCTTCCGAAACGAATGAGTACGTGTGCGACGTGTCTCCTACCATCGTTATCGGAAAGTCT
+
9::<?BBBB==BBC=?==BCCBCCC?AAB=A;9:@@<@?CBB@@@A=>9498885<<===+=8<<=?BBC>?=?9=<:9:::';?=A?CCC9BBF@BAABBBBBB?B@DD?BBC?BAAEEEBAACBCBFJDC@BBCB?ABBBBBBCAD@CAA>ADCDF@A@@@@@DBB?BB?C?;5;;788*8=?;==???.=A@B998>==>?<>:>>>>8><@=BCD?BB999AA>A@BBB<BED?@@ABCCBABBBBB>A;;;@@A9=8==:57756@6<88;7;><B<@<
@ATNG8:00172:05858
GATGGTAGCGCACACATAGATACAGTACTCATTCGTTTCGGAAGAGACAGGTACGTTAATAGTTAATAGCGTACTTCTTTTTCTTGCTTTCGTGGTGTTCTTGCTAGTTACACTAGCCATCCTTACTGCGCTTCGATTGTGTGCGTACTGCTGCAATATTGTTAACGTGAGTCTTGTAAAACCTTCTTTTTACGTTTACTCTCGTGTTAAAAATCTGAATTCTTCTAGAGTTCCTGATCTTCTGGAGATATCATCAGCGAGCTACCATCGTTATCGGAAAGTCT
+
344:5<ACABA@@?@BBAAACBAACCBBBBA@@CBBB=BB@B>CA;;66>9=BAA@;><=@=@:A=@BB;::959:?@BCC1=B:???C=@@A;=BCC@CC?BBBBBC@CCBAAAAA<000?@@AA;;;99:29=:<:;;;<665<<<=>><<<@<??@=?@;@699?@@AB@A<;@>==0>4=259999(:A=A@<A@@AAA@A>@2::::*;<000*0*00*00>>==>2905;;==>7;:>7<;<<>====;;???>>=@9949999@=@@@B>@@8@@9:
@ATNG8:00173:05850
GATGGTAGTATCTGCACACTCTGTCCAGAAGATCAGGAACTCTAGAAGAATTCAGATTTTTAACACGAGAGTAAACGTAAAAAGAAGGTTTTACAAGACTCACGTTAACAATATTGCAGCAGTACGCACACAATCGAAGCGCAGTAAGGATGGCTAGTGTAACTAGCAAGAATACCACGAAAAGCAAGAAAAAGAAGTACGCTATTAACTATTAACGTACCTGTCTCTTCCGAAACGAATTAGTACACATCGTCGTGTCGTGCTACCATCGTTATCGGAAAGTCT
+
888@8::?@@?;@CDCCCBBBCCCHACDG@CCCCCC@C@CCBBBBBACC?C?BCCCCCCC2C?ACCCC@?@BBA;@@AAA@@,;;5:9>@@4ABB?ACAADCBBDAI@CC@B@@=ACCCCCDCCBBBCCDBC?BC@@>@BBBCBBD?C@CBB@CCCCBCAA>ABCBBC@BA>AB@<?>8899*98829A@@@/9938@@?@=@7739477:8=F==>A@@=??>>ABC7997BA=B>>;>?A=>>>???BAABA@@@=BB>8<;>94572277B:A<4;=06///
@ATNG8:00174:05811
GATGGTAGGCGACATACATACGCGCCAGAAGATCAGGAACTCTAGAAGAATTCAGATTTTTAACACGAGAGTTAAACGTAAAAGAAGGTTTACAAGACTCACGTTAACAATATTGCAGCAGTACGCACACAATCGAAGCGCAGTAAGGATGGCTAGTGTAACTAGCAAGAATACCACGAAATGCAAGAAAAAAGAAGTACGCATATTAACTATTAACGTACCTGTCTCTTCCGAAACGAATGAGTACAGAGAGTACGATATGTCTACCATCGTTATCGGAAAGTCT
+
559C@C?A=@<?=556<<@BCB@@@=@@@?A@@BA=25.5:;<<9:04438688555555$5499;;<5555.59)55:9::+:;.5.55)599.55555;;44.4399545505;<<<===;;556<6:9:BBDC?CBCCCCCC@JACCC@B;;;@:;:?ABABBB?BB7???=;::=?,//894//////#/83333/8///8=588==;;.6079<>?99988799<?;888.853(/...-.3...553335558998855550595559;755.5=.;777
@ATNG8:00177:05837
GATGGTAGTAGTACACTAGTCATACCAGAAGATCAGGAACTCTAGAAGAATTCAGATTTTTAACACGAGAGTAAACGTAAAAGAAGGTTTTACATGACTCACGTTAACAATATTGCAGCAGTACGCACACAATCGAAGCGCAGTAAGGATGGCTAGTGTAACTAGCAAGAATACCACGAAAGCAAGAAAAAAGAAGTACGCTATTAAACTATTAACGTACCTGTCTCTTCCGAAACGAATGAGTACGAGAGAGCACACGTGTCTACCATCGTTATCGGAAAGTCT
+
//7:6;A@@A<<6?BCB@@>5445504>C.595::;.5.559555<8<><>8=;?99:99$95=4455;;;454(3:4555&595:.555&5555<555=>6569<8<>=999ACBBC@BB=BB=<==>;:29<?=9>:@<====7>9<AB>BBAA?@;<8<;====6::>B@:6:====;8778//////%/:7//.;99922-22'55983>97;<;;7::5439<6;9=?>9?8833;333<BBABB@>>=A@9988=>>>9905;669698;;5;<3;8<9
@ATNG8:00181:05859
GATGGTAGCGCACACATAGATACAGTACTTTCGTTTCGGAAGAGACAGGTACGTTAATAGTTAATAGCGTACTTCTTTTTCTTGCTTTCGTGGTATTCTTGCTAGTTACACTAGCCATCCTTACTGCGCTTCGATTGTGTGCGTACTGCTGCAATATTGTTAACGTGAGTCTTGTAAAACCTTCTTTTTACGTTTACTCTCGTGTTAAAAATCTGAATTCTTCTAGAGTTCCTGATCTTCTGGATAGCGACGCGATATACTACCATCGTTATCGGAAAGTCT
+
@@@C?@CAACCCCCCCCCDCCCCCCCCABB>BDFD>DC@D?DB??@DE@DCCBB@B@CCDD@C@CDCCEDCDB?AAAAA1@@@C;;;8:DDB?B;;5;A<@@BDAA?ACBCCCBB>BBC@C?BBBBA????BFCC?CCBBB???AEFC@;;;?<==>=A@:>:=>>>A@@@@<??ADD;K<>:==??@/@AA@@8>=@?;;;@>><>BCB/??AAA<A=AA<>>>B@@A<A<===EBA6::84:<=>@>>>AA>>>@@>:;;?;====@<@@BB:=<5<:77
@ATNG8:00182:05811
GATGGTAGCGCACACATAGATACAGTACTCATTCGTTTCGGAAGAGACAGGTACGTTAATAGTTAATAGCGTACTTCTTTTTCTTGCTTTCGTGGTATTCTTGCTAGTTACACTAGCCATCCTTACTGCGCTTCGATTGTGTGCGTACTGCTGCAATATTGTTAACGTGAGTCTTGTAAAACCTTCTTTTTACGTTTACTCTCGTGTTAAAAATCTGAATTCTTCTAGAGTTCCTGATCTTCTGGGTGTATCAGCGAGTATCTACCATCGTTATCGGAAAGTCT
+
755<:>CCCBCCBBCCCCCCFHCBBECDCDAA>@CCC>CE@B@CCCCCCC?CCCCC@D?BBCC@D?CCECBBBBB?@?@@?,?@<@CJC>CCCC@CCC@CC?AABCDCBDDEDAAAB?A@@;@=BBBBBCCC?BBCC@GCAABCCBBBCCCCBBB?BBD@DD?B?CCBBBDCCC@DCCCD<C?C>;;;;;*;CBCC=CCCCGGCAA@5;;;;*;AAAB?B@BCAEDDCCCC@C?BCEC@A>@CCC=IBBBCCCCCCDCCCAAABB>@@@@C@CCED@CB=BBAA
@ATNG8:00188:05815
GATGGTAGTGATACAGATCAGACACCAGAAGATCAGGAACTCTAGAAGAATTCAGATTTTTAACACGAGAGTAAACGTAAAAAGAAGGTTTTACAAGACTCACGTTAACAATATTGCAGCAGTACGCACACAATCGAAGCGCAGTAAGGATGGCTAGTGTAACTAGCAAGAATACCACGAAAGCAAGAAAAAGAAGTACGCTATTAACTATTAACGTACCTGTCTCTTCCGAAACGAATGAGTACGATGAGATCTCGTGTGCTACCATCGTTATCGGAAAGTCT
+
CCBA?BCCCBBBBBCBCCCCCBBBEAECB@CDCC@A?@@EEDCCAB?BB?B?BCCBBBBB3B?BBB?BCCCBB@8?@;<;;;$:;7;2555&5<>9>B>CCCCBB>BACC@BCE@CCCCCBCCCCECCCCCC?CCBB@BBCCBBBC?CAC??>@BBEDDAA=ACBBBB?BC?BBB>AACBD<B??<?CCCC3BB?BBAACCAAA:>:>@AA<A=BBCBC@BBAAABB?A?BBB=BDD?BBCBABBBBABBDDBA=>>>=>>>@==9>==>B=????;?B:A::;
@ATNG8:00190:05842
GATGGTAGATACTCGCTGATACACCCAGATGATCAGGAACTCTAGAAGAATTCAGATTTTTAACACGAGAGTAAACGTAAAAAGAAGGTTTTACAAGACTCACGTTAACAATATTGCAGCAGTACGCACACAATCGAAGCGCAGTAATGATGGCTAGTGTAACTAGCAAGAATACCACGAAAGCAAGAAAAAAGAAGTACGCTATTAACTATTAACGTACCTGTCTCTTCCGAAACGAATGAGTACTACTCTCAGAGACACACTACCATCGTTATCGGAAGTCT
+
AAAC@CC@B?CCC;69@@?BBABBJ?CCDAAACB@@=@?BC@@@BB?BB?C?A@?9:999'81;8>@>>><9::50/0/777'7:5<.555&555.5<<<>@;;C:A=@A5;;@9>>A@BB;::BBBAA@;;4;A;;7:@?@BBAC>???9948993?B<A?B@?>>A>AB?@BC576<<=.752-567777%6715758AA::8:;;::;A8>:>=A@@>@CBABBA>A=??A=@AA?BBBBBBB>>?BBBBCAA@?@@?2229:395555/55571717553
@ATNG8:00192:05831
GATGGTAGCAGACGTGACAGAGCGCCAGAAGATCAGGAACTCTGAAGAATTCAGATTTTTAACACGAGAGTAAACGTAAAAAGAAGGTTTTACAAGACTCACGTTAACAATATTGCAGCAGTACGCACACAATCGAAGCGCAGTAAGGATGGCTAGTGTAACTAGCAAGAATACCACGAAAGCAAGAAAAAGAAGTACGCTATTAACTATTAACGTACCTGTCTCTTCCGAAACGAATGAGTACGATGAGATCTCGTGTGCTACCATCGTTATCGGAAAGTCT
+
=:8@<8888996>?=BBCCCBAAAA=AAA@ECDDCC@C?BBBABB>BB@C@BCC;;;;;$:7@=<BAACC9:;0;?;:999$9;<<.599&9@@?EDBBABBBC?C?BB?BBA>AACBBCKFA@@BBBAAC<@@AB?BBBCBBAA?B?BBA=@@@@?A@@=@ABB=B>@@?BD=7::=CC<<@?==>???.?B?BA@A@A;;;<?8====8==?>BAA=AA@@?BA<?;77827;>9@B??@A@@@AAA;;9>55656<6228:8<=>>:5>:??:@A9A???
@ATNG8:00154:05881
GATGGTAGATACTCGCTGATACACCCAGAAGATCAGGAACTCTAGAAGAATTCAGATTTTTAACACGAGAGTAAACGTAAAAAGAAGGTTTTACAAGACTCACGTTAACAATATTGCAGCAGTACGCACACAATCGAAGCGCAGTAAGGATGGCTAGTGTAACTAGCAAGAATACCACGAAAGCAAGAAAAAAGAAGTACGCTATTAACTATTAACGTACCTGTCTCTTCCGAAACGAATGAGTACATAGATATACGTATAGCTACCATCGTTATCGGAAAGTCT
+
CCCC<AADDBBBCBBBBBCCAD9997;BD@CDDDBB?B@BBBBCCC@CC?A?CCAAADFG1@=?BAABBDCBBB=BABCCCD2DB?B?CCD;DDC@BAAABBC::;;AEL@CCC@CDBBBBCCCAABCBCDD?BBBB@B?@@BCBC?D?CAA>ACBCCCBB>AABBBC?BB@@@A<??BBB=A@@;998988%8@;>>>?BBBCC<;7:<@@:>;>@CAA?AB@????<??BBB=BCC@BCCBBBBBCCCCAAABBB@><>>?>AA=A===C?BB>><@@9@666
@ATNG8:00161:05882
GATGGTAGTGTGTCTCTGAGAGTAGTACTCATTCGTTTCGGAAGAGACAGGTACGTTTAATAGTTAATAGCGTAACTTCTTTTTTCTTTGCTTTCGTGGTATTTCTTGCTAGTTACACTAGCCATCCTTACTGCGCTTCGATTGTGTGCGTACTGCTGCAATATTGTTAACGTGAGTCTTGTAAAAACCTTCTTTTTACGTTTACTCTGTGTTAAAAATCTGAATTCTTCTAGAGTTCCTGATCCTTCTGGGATGTGTGCGCAGTGCCTACCATCGTTATCGGAAAGTCT
+
899;6;;B996D@@?=BBBCDCCAAAA?;;?@:@>??9?B?C?@@@;::>:>>>:95)5.5;;<.9.5:::999.557;:<<<:$9;;4;;<@8??A?8>555)55.55<=;;7<;?;>>00)///*0*0995B?<:6:://)/77/5555;565===::5;;;8=>:?666==99955.555555$5.5.55555$5999=4<99555555.5555$55555.5.5;6979///:)/)/;55549.4455)55555565????@;;7;<=7;;445.5555.5505>>B
@ATNG8:00180:05904
GATTAGTATAGAGCTCTACATAGTACTCATTCGTTTCGGAAGAGACAGGTACGTTAATAGTTAATAGCGTACTTACTTTTTCTTAGCTTTCGTGGTATTCTTGCTAGTTACACTAGCCATCCTTACTGCGCTTCGATTGTGTGCGTACTGCTGCAATATTGTTAACGTGAGTCTTGTAAAACCTTCTTTTTACGTTTACTCTCGTGTTAAAAATCTGAATTCTTCTAGAGTTCCTGATCTTCTGGTGTCTGATCTGTATCACTACCATCGTTATCGGAAAGTCT
+
7458<??@BBAAC@@@ACCBBB;;;:;;;A=ACCC>A@=@?;:;BBCA?B@A??;@+0//:)/)/6686::68*//9;;;+//(/33//(----(-55067/338;;=8BACCCDBB<;:?8<4;>??A>>><ABAA7;;B===?@>>>AA>>>>===<8<=8=9=@@A>>>BB9==>>?5>=C;?>>>>/==<=>4>;;889=:::18888(68857;A=@@8:;??:;;=B<888>;;5;=A<@?DBAA???@ABAAAAAACB=>==>A=CC>@59929///
@ATNG8:00187:05894
GATGGTAGTGCGTGAGAGAGAGACCCAGAAGATCAGGAACTCTAGAAGAATTCAGATTTTTTAACACGAGAGTAAACGTAAAAAAGAAGGTTTTTACAAGACTCACGTTTAACAATATTGCAGCAGTACGCACACAATCGAAGCGCAGTAAGGATGGCTAGTGTAACTAGCAAGAATACCACGAAAGCAAGAAAAAAAGAAGTACGCTATTAACTATTAACGTACCTGTCTCTTCCGAAACGAATGAGTACACATCGTCGTGTCGTGCTACCATCGTTATCGGAAAGTCT
+
?:>;9<<ACBBBBBBDCCBBCCBCC?DBCFCCCCBBAB@BA@BBBD?AA>A>A@@999997#35;<=998AA??>5<@;<;;;;%;:;:25555$5<=:ABBBCCB;;;7;?CD?BBC@BDBACDCCCCAAABCAA?BBCC;<;CCAAAB@EAFBB@BCCCDCCB@@??BDC@BB?BBB9:9@@@;>==:0000000#0>;/0/:;<=@:=A:88AA6B:==A@?;@@???AA?D=AAB;@??9?@AABDCCCCBBBBCCDCBCBCAAABB?AA@>?<?BBB?BB=BB??
@ATNG8:00189:05860
GATGGTAGACATATCGTCTCTCTGTACTCATTCGTTTCGGAAGAGACAGGTACGTTAATTAGTTAATAGCGTACTTACTTTTTTCTTAGCTTTTCGTGGATTCTTGCTAGTTTACACTAGCCATCCTTACTGCGCTTCGATTGTGTGCGTACTGCTGCAATATTGTTAACGTGAGTCTTGTAAAACCTTCTTTTTTACGTTTAACTCTCGTGTTAAAAATCTGAATTCTTCTAGAGTTCCTGATACTTCTGGGCAGACTCTCACACGCCTACCATCGTTATCGGAAAGTCT
+
;<::=::@>??=9555:555<<B=<<<<A<<800/<399:;7:<9<5557<;<>=:=39-833-35::A@:;;8;)-------#-7(-/////&/9:96::399.3339777(378788>C9>>?=A;@@>==;;<=ABAA==>>A@???>::<;:///386:57>9>;AA:;:5;88-22222&239.222222#52558.50.....59;=69999)8.--5)-(.543339:88272658...7.2366.67-----23368897377733...34688959=19>=>
@ATNG8:00160:05947
GATGGTAGCACGACACGACGATGTGTACTCATTCGTTTCGGAAGAGACAGGTACGTTAATAGTTAATAGCGTACTTCTTTTTCTTGCTTTCGTGGTATTCTTGCTAGTTACACTAGCCATCCTTACTGCGCTTCGATTGTGTGCGTACTGCTGCAATATTGTTAACGTGAGTCTTGTAAAACCTTCTTTTTACGTTTACTCTCGTGTTAAAAATCTGAATTCTTCTAGAGTTCCTGATCTTCTGGTCTACTACACTGTACTCTACCATCGTTATCGGAAAGTCT
+
?@@A><B>>>BBBBBBBC;;6@ABBBBCBBCD@C;:;6;C=B>BBBCC<;8:CC;;769:@@A6:76@BB@@@BB985>==+CC@B???8?AAA?BCA>AA898>A??=A9898898?AAA4943:>A@A>>=B=>=686A???@??@BA????>;?>=9=A=A<@@@@;;;;;5:????3?<B7;;EED+;;889*8===>?==8806787(5565@5<8=@<@@??::;<A7:9<?7837>>=>>>?=>=>==>>@A???@@@:>;;;;4;=>>:>D9>=;;
@ATNG8:00163:05932
GATGGTAGACGATATCGTACTCTCTGTACTCATTCTTTTCGGAAGAGACAGGTACGTTAATAGTTAATAGCGTACTTCTTTTTCTTGCTTTCGTGGTATTCTTGCTAGTTACACTAGCCATCCTTACTGCGCTTCGATTGTGTGCGTACTGCTGCAATATTTGTTAACGTGAGTCTTGTAAAACCTTCTTTTTACGTTTACTCTCGTGTTAAAAATCTTGAATTCTTCTAGAGTTCCTGATCTTCTGGTATACACACTGCTCGCTTACCATCGTTATTCG
+
=<<<7:84444444;5555555599==><<<>@59955&4<9>;@>;;;9916<@AB@B?BA;;5;44>959CB>>@CCD>D+@@;=999(39986:88333-3::;3404:;@CC==68882;68<?@@@AA;9;>A;>>ABB;;;?@?<<;///)/./.'.539455599:555/557::,::?056DDD.:::@?5?=::8>@?>>18898(588/8;3:6;<4=:77@8948;55/3--(--3,3=99799<777777975.5626---64--(-8
@ATNG8:00172:05950
GATGGTAGTATATCGCGTCGCTATCCAGAAGATCAGGAACTCTAGAAGAATTCAGATTTTAACACGAGAGTAACGTAAAAGAAGGTTTACAAGACTCACGTTAACAATATTGCAGCAGTACGCACACAATCGAAGCGCAGTAAGGATGGCTAGTGTAACTAGCAAGAATACCACGAAGCAAGAAAATGAAGTACGCTATTAACTATTAACGTACCTGTCTCTTCCGAAACGAATGAGTACTGTATCTATGTGTGCGCTACCATCGGTTATCGGAAAGTCT
+
944438;;;=@>CCCBAABGGI;;9><99.444:9;7;:>@@BB;;4:9.574444444&48::<;:44444.3344<<+55.5.55)555.5;;<<<<AA6:29>8>>>:>AAABCAA@??>?>>9;49==?;?????AAA?C<A<<6:><0//995/457336==6;88.3377,33833333&3898985552444.57<<==9=9=<<;<9<::::<:6;6377(3;;9873;;=<444=AAB=><8:757;7557267..(..3532(..'....
@ATNG8:00179:05934
GATGGTAGTAGTACACTAGTCATACCAGAAGATCAGGAACTCTAGAAGAATTCAGATTTTTAACACGAGAGTAAACGTAAAAAGAAGGTTTTACAAGACTCACGTTAACAATATTGCAGCAGTACGCACACAATCGAAGCGCAGTAAGGATGGCTAGTGTAACTAGCAAGAATACCACGAAAGCAAGAAAAAGAAGTACGCTATTAACTATTAACGTACCTGTCTCTTCCGAAACGAATGAGTACACACTCTCATATGACACTACCATCGTTATCGGAAAGTCT
+
<<<@?ACBBBBBBCCCCCCCD@A@@>@CC>AAAA@@<@7<<AAA?C@BB@B?BBBCCCCC1:8;CCAAACC?@A<ACCEEDF5BCA?9==B9CCC@CD@B@@A;;89?CC?CAA>ABAACDCBBBA@@CBCC?BBCC;::BBCBBC?D?CAA?ACCCCCCC=???BBBADD@:9:?CABBB<???<@@AAA2<C<A;;;??A??<@8;;AA<@<@AA??=?@@A????B?BBB>BFC?AA@BDECBB???>>AAAA@BCAABAAA?B@@AA>ABC@=AH<A000
@ATNG8:00180:05948
GATGGTAGCATCATGCATATCTCACCAGAAGATCAGGAACTCTAGAAGAATTCAGATTTTTAACACGAGAGTAAACGTAAAAAGAAGGTTTTACAAGACTCACGTTAACAATATTGCAGCAGTACGCACACAATCGAAGCGCAGTAAGGATGGCTAGTGTAACTAGCAAGAATACCACGAAAGCAAGAAAAAGAAGTACGCTATTAACTATTAACGTACCTGTCTCTTCCGAAACGAATGAGTACTATGTAGAGCTCTATACTAATCGTTATCGGAAAGTCT
+
A<DE?BBBBBBBBCCCBCCCCCCDD@BCC@CAABEDAD?A?A@ACC?BB>A=@A>78999)8<>B?@?CC999?8>7;4999':<8=:=AC9CCC@B;<;BBB;;::?BA?CBB@BCCCDCHDCCCBBBBCC@CCCC>@@CCCCCC?C@CBB>BBE@@@CB?BACCCC?BB>AAD?BBCCE>BAA;99::9(:@?A?@@BB@??<@<??AA<?<?ACBC@BBA@@CC=?>@CE?CCC?BCBBBCCCDBBBBB@=;;;;;<==@@<@@AC@BBBA?@@<@000
@ATNG8:00199:05946
GATAGTATATCGCGTCGCTATCAGAAGATCAGGAACTCTAGAAGAATTCAGATTTTTAACACGAGAGTAAACGTAAAAAGAAGGTTTTACAAGACTCACGTTAACAATATTGCAGCAGTACGCACACAATCGAAGCGCAGTAAGGATGGCTAGTGTAACTAGCAAGAATACCACGAAAGCAAGAAAAAGAAGTACGCTATTAACTATTAACGTACCTGTCTCTTCCGAAACGAATGAGTACGTGTGACGTACGTGAGCTACCATCGTTATCGGAAAGTCT
+
>::BCCBBBCBBBBBB@AACCCDAC@CDDD@@=@?BBCCCCC@CC@C@DDEBBBBA5B?CACBCBBBBBB<;:;AAAA2A?>@4:::*9@B=CDBCBDDBB@B?BB?AAA<@@B;:;GEFMCCDCB@@<@@A@=A???BBBB?A?A;;6;CBABDEC@BBB???=@B?999<>>999+7<<8??@@A2@==AA@??AABB:>:=@?>9>:=>BBA@BA???AB@B?BBB>BBC?CBBBBBBBCCABCCCBBAAABBBBBBA;;=;;@;AABB<@@9><89
@ATNG8:00150:05968
GATGGTAGTATAGAGCTCTACATAGTACTCATTCGTTTCGGAAGAGACAGGTACGTTAATAGTTAATAGCGTACTTCTTTTTCTTGCTTTCGTGGTATTCTTGCTAGTTACACTAGCCATCCTTACTGCGCTTCGATTGTGTGCGTACTGCTGCAATATTGTTAACGTGAGTCTTGTAAAACCTTCTTTTTACGTTTACTCTCGTGTTAAAAATCTTGAATTCTTCTAGAGTTCCTGATCTTCTGGGCTGCGCTGATATGCGCTACCATCGTTATCGGAAAGTCT
+
?@@C@AAACC?A?C;;;B@BBBABADBBCC@@=@B@A=BA=B?AA@MCCC@CD@@@@C@BBBB>B@CBBACBBBB?BBBCB3B=?BCBB=ACAB?BAA<>>;979CCC?CCCCBB@?:??@;@<??@@@;;;:;;;=9=>?BA@@>>>AAAA@@@<;<;<>>1838AAAAA;;;;>?ABB5A<A;@@AAA/AA>>>7==AAAAAA;:1////(///+/>7>1;;;>=====>=B<@>>>@A:99=@6<///=:99>A@?;<><///7<<<<@<@AAA;??9;;;?
@ATNG8:00155:05983
GATGGGTAGCTCTGCTCTGACTCTCGTACTCATTCGTTTCGGAAGAGACAGGTACGTTAATAGTTAATAGCTGTAACTTCTTTTTCTTTGCTTTCGTGGTATTTCTTGCTAGTTACACTAGCCATCCTTACTGCGCTTCGATTGTGTGCGTACTGCTGCAATATTGTTAACGTGAGTCTCGTAAAACCTTCTTTTTACGTTTACTCTCGTGTTAAAAATCTGAATTCTTCTAGAGTTCCTGATCTTCTGGATATGAGTGACTCGTGCTACCATCGTTATCGGAAAGTCT
+
34444(4444::;;5<<<@@AAAACCCA@9=/0)/8::1:=2625<<==<;6=>>00*/4779<8>>;;50000/)/72/////$///(4;;<6?6657<4//(/7)//:::>;>>><<<<=9=>?495;@@?@@DE@BBAA?BBBBC@@A@BC@?@A;;5;?A;@@<@<@@@BA@AE@@@>???097<;5999:*;A?@@;A?@@@:9555.4499'99995798@A=B??@@<@8>8>>:965?<>A;000=>@@@@<<<<<665<;>05555=8====9==5:>??
@ATNG8:00158:05973
GATGGTAGTATCTGCACACTCTGTCCAGAAGATCAGGAACTCTAGAAGAATTCAGATTTTTTAACACGAGAGTAAACGTAAAAAAGAAGGTTTTACAAGACTCACGTTAACAATATTGCAGCAGTACGCACACAATCGAAGCGCAGTAAGGATGGCTAGTGTAACTAGCAAGAATACCACGAAAGCAAGAAAAAAGAAGTACGCTATTAACTATTAACGTACCTGTCTCTTCCGAAACGAATGAGTACTGTATCTATGTGTGCGCTACCATCGTTATCGGAAAGTCT
+
355525>DEEABCBBB@<<<666>>:>BA:?9999B:>466@@BBB?BD=@59:<::::::%:*//:::<<A<<=298949999$:=<=;@@@7@B@8AC?CEBBCCAC>@A=A<;5:???BBBCCCFCDA@AC@FEDD:;;CDCA:979<@@A?BBA@@CA@=@@>=<?8;<57875;333<6;33,377777#7838?=B==@@>=>=?7==9@;>>@;;8;BABBCC?C=AAC=A9949;;?A@@BBA@@@@999AA@>?C@96925225549557499(/.//
@ATNG8:00169:06000
GATGGTAGTATCTGTCTACGAGAGCCAGAAGATCAGGAACTCTAGAAGAATTTAGATTTTTAACACGAGAGTAAACGTAAAAAGAAGGTTTTACAAGACTCACGTTAACAATATTGCAGCAGTACGCACACAATCGAAGCGCAGTAAGGATGGCTAGTGTAACTAGCAAGAATACCACGAAAGCAAGAAAAAGAAGTACGCTATTAACTATTAACGTACCTGTCTCTTCCGAAACGAATGAGTACACACTCTCATATGACACTACCATCGTTATCGGAAAGTCT
+
?::>:CCCBBBCCCCBBBCCCCBA@@BBD?CCCCAA?A8::B;;:B?CC?CD>A?99999)92:?A874B=B@@7??;;;;;,0/)/39;;/77718@8;9865;5;;??:@==7;::;::;;=>>@BAAAD=A88;=>>====8818=CBB;??>>>@@@<@>>>BB?DC?BBB?BBBCD699<6<:;:;+:;8>@BBBAA??:=:=A>>5:4::::A<A>>>>>>8>;?@@:>CB@ABAC9:9A?>>>?ABBA???@BD@??D?BAABB?BBBC@CC=BBBB
@ATNG8:00184:05974
GATGGTAGTATCTCACACTCTGTCCAGAAGATCAGGAACTCTAGAAGAATTCAGATTTTTAACACGAGAGTAAACGTAAAAAGAAGGTTTTACAAGACTCACGTTAACAATATTGCAGCAGTACGCACACAATCGAAGCGCAGTAAGGATGGCTAGTGTAACTAGCAAGAATACCACGAAAGCAAGAAAAAGAAGTACGCTATTAACTATTAACGTACCTGTCTCTTCCGAAACGAATGAGTACACACTCTCATATGACACTACCATCGTTATCGGAAAGTCT
+
?>?C:BBBCGDCCBBBBBHCCCCC?B@FACDFBBA?A@BCCBCBBADC@C>@@@ABBBD3B>ABDCCBDC:9939@ACEEE1@@=@=BBB:BCG@CCDCCCBBB?C@CC@DBB@BB@@@CCDDDDBBBBBB@EGAA=@@AA@A??<@@CED@CCCCCCDC?CCCCBB?BB@A@@9<=999+9<<;==>==,<@<ABBCDB@@@:>:=>AA=A:>>CCB@BBCBAAB=?>?DD>BAB?BBBBBD???BBBBBAAAA@BA@@??;;6;===?:?;=:6>@7@000
@ATNG8:00197:05978
GATGGTAGAGTATCATGTGTATCTCCAGAAGATCAGGAACTCTAGAAGAATTCAGATTTTTAACACGAGAGTAAACGTAAAAAGAAGGTTTTACAAGACTCACGTTAACAATATTGCAGCAGTACGCACACAATCGAAGCGCAGTAAGGATGGCTAGTGTAACTAGCAAGAATACCACGAAAGCAAGAAAAAGAAGTACGCTATTAACTATTAACGTACCTGTCTCTTCCGAAACGAATGAGTACTGTATCTATGTGTGCGCTACCATCGTTATCGGAAAGTCT
+
=;;C@CDCCABABBBBBCCCCCCBB?BCC@CBBC998:@BBBABGE@CB@B?BABABBAA2A>BBCCCCCCCCB>BBBCCCD5CCACACCC;CCC@CBBBBBBBB@B@BB?BCB?CBBBBBCCCCCCCCCCB@DCCC?BAAABBBD<A>A@?=@CCCBBBC?CCCCCC?BB?BBB<??A@@:@@@=ABBBB3BB@CA@AADC9948;=<>A6:5:>A@@>@BBBBBA@C@CCD=CBB?BBBCBBBAABBBCB@BBCC???CCCCC?ABBBC?BBBB?CC>B985
@ATNG8:00160:06049
GATGTCATATAGAGTGTTACCATTCGTTTTCGGAAGAGACAGGTACGTTAATAGTTAATAGCGTACTTCTTTTTTCTTGCTTTTCGTGGTATTCTTGCTAGTTACACTAGCCATCCTTACTGCGCTTCGATTGTGTGCGTACTGCTGCAATATTGTTAACGTGAGTCTTGTAAAAACCTTCTTTTTTACGTTTTACTCTCGTGTTAAAAAAATCTGAATTCTTCTAGAGTTCCTGATCTTCTGAGTCTCTCTCTCACGCACTACCATCGTTATCGGAAAAGTCT
+
899CCDCABBBEDA@00+00*/;5;9999.;;25.5;;;A00*/;;/5.5./8--(-(-66:=>>@A>@=====&8:3799:9*7;<?=@A?<BB899??AB?ADDB@@9939;;5:9=?AAAC??<?B??9??@@AAB???BAAAA;9399939=:=<@BBBCCB;;8;BIDEE1A8<7;ABBCC)BB?@@@7@ACCCBB@00,000000#0>>;555455.59<A@9?1919<>>00,/=@>AAAACCCCDDDECCA@@B@@;@@?;;5;A;;59??2?@@@
@ATNG8:00161:06036
GATGGTAGAGTACAGTGTAGTAGACCAGAAGATCAGGAACTCTAGAAGAATTCAGATTTTTAACACGAGAGTAAACGTAAAAAGAAGGTTTTACAAGACTCACGTTAACAATATTGCAGCAGTACGCACACAATCGAAGCGCAGTAAGGATGGCTAGTGTAACTAGCAAGAATACCACGAAAGCAAGAAAAAGAAGTACGCTATTAACTATTAACGTACCTGTCTCTTCCGAAACGAATGAGTACACATCGTCGTGTCGTGCTACCATCGTTATCGGAAAGTCT
+
AAAA>A@ECCCCCCC:;;EBBB???<>@G@CCCCBB>A8;;@@@AC=@@?B>;:9AACBC3C@DBBBBCCA::9,9@:4444$5;49.555&6>>:???BA@@CC?C@A@=@BA>BACCCCCCCCCC@@@@@=ABBA?BCEABACF?B=@<;6;BBAAABB?B???@@>BB?BB=7;;333)333.3=BBC3BB@BBBBB@A>>;>;>>??=B<AABBB?AA??99:>A?BBC>CBB?BBBBAAABBBA997?899@@CB===::488>::6::::48<78=:;
@ATNG8:00164:06028
GATGGTAGCGCATATCAGCGCAGCCCAGAAGAATCAGGAACTCTTAGAAGAAATTCAGATTTTTTAACAACGAAGAGTAAAACGTAAAAAAGAAGGTTTTACAAGACTCACGTTAACAATATTGCAGCAGTACGCACACAATCGAAGCGCAGTAAGGATGGCTAGTGTAACTAGCAAGAATAACCACGAAAGCAAGAAAAAGAAGTACGCTATTAACTATTAACGTACCTGTCTCTTCCGAAACGAATGAGTACAGAGAGTACGATATGTCTACCATCGTTATCGGAAAGTCT
+
//8;:;ACBABAA;00@000=///<3;9=765.5;;:)/)/90/)///)///(47;9:555555#55772///)//7////&/7/44444#44.59>@@2><<75:6?@BBDB@D@BB?BBB?BBAA@@@A@A@@@@ACDBCBAA=@@@A@A@C@B>B<;5;@@@@@BC?BBD>0.)..*--)-6:==?>67;7,73333$7;6377=@=BBB@B@BBBB?A@@;@@@<?>>???@>B=:00+0:>6000<==ABBBBBBC998A?@=??AAAA>A>>73138553==3?667
@ATNG8:00166:06015
GATGGTAGTATATCGCGTCGCTATCCAGAAGATCAGGAACTCTAGAAGAATTCAGATTTTTAACACGAGAGTAGACGTAAAAAGAAGGTTTTACAAGACTCACGTTAACAATATTGCAGCAGTACGCACACAATCGAAGCGCAGTAAGGATGGCTAGTGTAACTAGCAAGAATACCACGAAAGCAAGAAAAAAGAAGTACGCTATTAACTATTAACGTACCTGTCTCTTCCGAAACGAATGAGTACACATCGTCGTGTCGTGCTACCATCGTTATCGGAAAGTCT
+
<99A@AABCBBBCDDCCDDBBBCEDABAB>BAAA@@=A=AACCCCC@FGAC@DBBBBBBA2B?ABEAABCCCBC@?>;;;;;*;C=A?BDD9CCC?BCCBA@@00-0<@==@BB?BBBBBBBBBFCBBBBCC@CCCC?@ADDDCBB?F@CBB@BCCBCCBB?BCCCBA?AB@DDC9::BA?8>992999999%9>;794>::AA<>@?=:A>;>;>@HBC@BB@@ABA@C=@@A<ABA>ABBBBCBBBBBBBBCDAAAAA????@@<A???C@BBBB?BB>BB@@
@ATNG8:00169:06031
GATGGTAGTATATCGCGTCGCTATCCAGAAGATCAGGAACTCTAGAAGAATTCAGATTTTTAACACGAGAGTAAACGTAAAAAGAAGGTTTTACAAGACTCACGTTAACAATATTGCAGCAGTACGCACACAATCGAAGCGCAGTAAGGATGGCTAGTGTAACTAGCAAGAATACCACGAAAGCAAGAAAAAGAAGTACGCTATTAACTATTAACGTACCTGTCTCTTCCGAAACGAATGAGTACGAGAGAGCACACGTGTCTACCATCGTTATCGGAAAGTCT
+
:55E@BBCBBBBDCCBCCBBBCICG@BBB@CBBB@@?A>BBHBBBC@CC?CAFDB;;<<<*;?AACBAA@E@@?0::;;999':?;@=@AA2ACCDCCAB@;99@<?>A@<ABB>@ACCCCCCEEDCCCCBB?BCCC?BAABBCCD@C@BBB@CBBBAAAB@ABBAAA<>?;<?:6@<<:>6==@:>=CCC39979?@AAABAB5857=@@=A:>>CCC>BB:::AB@C?CBB=BBB@AACCBBBBBBBBAABDDCBB?@@@@@@<@A>>C@?A==8==4=;;;
@ATNG8:00186:06023
GATGGTAGTAGTACACTAGTCATACCAGAAGATCAGGAACTCTAGAAGAATTCAGATTTTTAACACGAGAGTAAACGTAAAAAGAAGGTTTTACAAGACTCACGTTAACAATATTGCAGCAGTACGCACACAATCGAAGCGCAGTAAGGATGGCTAGTGTAACTAGCAAGAATACCACGAAAGCAAGAAAAAGAAGTACGCTATTAACTATTAACGTACCTGTCTCTTCCGAAACGAATGAGTACGTGTGACGTACGTGAGCTACCATCGTTATCGGAAAGTCT
+
ABBD>AAABBCCCDBBCCCCCCCCC?BBC@BBBBBC@C@BCDCCCC@CC@D@CCCBBBBB5C@CCCCCCAC:9938=@BCCC1BB??ACCC<CGJ@DCCBBAB::8;GGDACBC@CCCCGCCCCDBBBBBBB?BCCD?A@BBCBBB>B?BBC?CCCCCCCB>@@BBBB?BC@??@>BACCC<AAB?BBEGD3BA=;;;=AAC;;7;:==>B<A<ADBBB?BBBBBAA?D?BAB=BBB@DBBBBBBB;;;@BBBBBCCCBBBBBAA=B??;;7;@@A<??9?A>=
@ATNG8:00189:06044
GATGGTAGCGCACACATAGATACAGTACTCATTCGTTTCGGAAGAGACAGGTACGTTAATAGTTAATAGCGTACTTCTTTTTCTTGCTTTCGTGGTATTCTTGCTAGTTACACTAGCCATCCTTACTGCGCTTCCGATTGTGTGCGTACTGCTGCAATATTGTTAAACGTGAGTCTTGTAAAACCTTCTTTTTACGTTTACTCTCGTGTTAAAAATCTGAATTCTTCTAGAGTTCCTGATCTTCTGGGTGTATCAGCGAGTATCTACCATACGTTATCGGAAGTCT
+
:;;<9<<B@==;;@CBBAAA?A@@666<;;;<8<:::3:<7<7<<;666<9>66658<6544;.5.55555::;;344444$446:444)4455.5<=1667;<9:5616<555;54.444.4.5<@900=<*0)/77)//;;;;695655<==<<8<?>8>?4::)9995556<<9666=<+9.5.55<<<$66<<<2<///<<::;=:=@@@*4////)/4::7=;=<<<A;>9<;:4442545A4666;;?=955549555;;:7=5665=8:///)-(----
@ATNG8:00169:06107
GATGGTAGCTCACGTACGTCACACGTACTCATTCGTTTCGGAAGAGACAGGTACGTTAATAGTTAATAGCGTACTTCTTTTTCTTGCTTTCGTGGTATTCTTGCTAGTTACTCTAGCCATCCTTACTGCGCTTCGATTGTGTGCGTACTGCTGCAATATTGTTAACGTGAGTCTTGTAAAACCTTCTTTTTACGTTTACTCTCGTGTTAAAAATCTGAATTCTTCTAGAGTTCCTGATCTTCTGGAGATACACATGATACTCTACCATCGTTTATCGGAAAGTCT
+
=@@A:>>@?;;B@@@@;<@CCDCBBBECCC;;5;@@A;AA@J?CBCCBBBAFGAA@?C=@@BB>A=A::9@BABB>AAAAA1@=<?99:.9B?B898C>AA?BB?@=B?BA??>>@?=@B@=A>=955/./86775;.5/9////88:<<:::<>8755:>?;C=A=>=<7;660./.9;.95;6==@@@,AA===299<///<<:=:=BBB/?AA>=8<5<>7<<<9>>?;@<>=98;:,//8499;;A;;69///655AA5557;;<<?@7888=9>A9>>==
@ATNG8:00170:06063
GATGGTAGCGCATATCAGCGCAGCCCAGAAGATCAGAACTCTAGAAGAATTCAGATTTTTAACACGAGAGTAAACGTAAAAAGAAGGTTTTACAAGACTCACGTTAACAATATTGCAGCAGTACGCACACAATCGAAGCGCAGTAAGGATGGCTAGTGTAACTAGCAAGAATACCACGAAAGCAAGAAAAAGAAGTACGCTATTAACTATTAACGTACCTGTCTCTTCCGAAACGAATGAGTACCTCTCAGACGCTCGTCCTACCATCGTTATCGGAAAGTCT
+
@AAC?C@;;>ECCCCBBCFJCBBDD?CCC@CCCCBBB@C@@@@@@=A@=A=>?@;;;;;';2;9@DCCB=<BA.;5;;;;;*;G>B=@@@4@A@=BBCCBAB;:4;<@@=@CE?ACCCAABCBBBBBBBEDADBBB@ECCCBCBB?C@CAA?ABBDDCCC@CCAABD@@@=@DC<??AA@;AAA?CCDDD2AA?BAABBBBBB?B<??BB<;7;?BBB@DCBBAAA>@?@ED?BBB@BBBBBCC?CBBBCCCCCBBBBBC?AAA<>>88:@DCGC?BB=A:::
@ATNG8:00158:06111
GATGGTAGCACGACACGACGATGTCGTACTCATTCGTTTCGGAAGAGACAGGTACGTTAATAGTTAATAGCGTACTTACTTTTTCTTAGCTTTCGTGGTATTCTTGCTAGTTTACACTAGCCATCCTTACTGCGCTTCGATTGTGTGCGTACTGCTGCAATATTGTTAACGTGAGTCTTGTAAAACCTTCTTTTTACGTTTAACTCTCGTGTTAAAAATCTGAATTCTTCTAGAGTTCCTGATACTTCTGGGTGTATCAGCCGAGTATCTACCATCGTTATCGGAAAGTCT
+
;;4;75544<;956<<<:<55/////;999<>D@;;9D=BB@D=>>00/997<:7979=+0//:397<::@@@@8<1//////$/6)//88:19@@@;@@A<::67833333(377733<B>BBB?B?BBAAA?;;=ACCD<>>>===?>===AA>=;;187:39A<A:>>>:97>::/55779-99?366DDD.65778.5.././357=>99999)7///7.3.792:<<=@@A<A;A><877;4866=69,,,,,,22,2235668888,228662776<:>=5>;;;
@ATNG8:00158:06145
GATGGTAGTGATACAGATAGACACCAGAAGATCAGGAACTCTAGAAGAATTCAGATTTTTAACACGAGAGTAACGTAAAAAGAAGGTTTTACAAGACTCACGTTAACAATATTGCAGCAGTACGCACACAATCGAAGCGCAGTAAGGATGGCTAGTGCAACTAGCAAGAATACCACGAAAGCAAGAAAAAGAAGTAACGCTATTAACTATTAACGTACCTGTCTCTTCCGAAACGAATGAGTACCTCTCAGACGCTCGTCCTACCATCGTTATCGGAAAGTCT
+
<::@>AAB@@@BAC@;;;@BCICCACCC>BABB;979=AA>;<483<<5<9@B???BAA.@699;=>>@>00*/6779:9';;.4.555&9:925B;;5><=>49.9929@B>BCBBBCCCCCBCBBABB@ABBB>@@CDCBBA;@;?;;5;@@::9;>;9:;<::733-77718AA@A;333133333$3<8<7918<=<9>8>5;:@B?B?D;::?9???=?<</8/377(344.4::<444.48:;====A?>>?893:9:39AA??=?A>?3::+9@88
@ATNG8:00160:06123
GATGGTAGAGTACAGTGTAGTAGACCAGAAGATCAGGAACTCTAGAAGAATTCAGATTTTTAACACGAGAGTAAACGTAAAAAGAAGGTTTTACAAGACTCACGTTAACAATATTGCAGCAGTACGCACACATTCGAAGCGCAGTAAGGATGGCTAGTGTAACTAGCAAGAATACCACGAAAGCAAGAAAAAAGAAGTACGCTATTAACTATTAACGTACCTGTCTCTTCCGAAACGAATGAGTACACACTCTCATATGACACTACCATCGTTATCGGAAAGTCT
+
677<;<@CCBBBEBBBCCDCCBBAB?AFI?ABCCBB@C@CCBBB@@<@A?A?BB@??@@@,>1:9;?=<=7378+97;5555$5>7<.655&5994;?<A@>:00-/4=86==B@BA;::C?CCDCBBAAB@@=@CC=@@BBCBCC>A=A;;6;@@?BAAA@???BBB?A@=@@=:>;;<<)77<8789999%9;<9>8==8<>9=A788@@:@=>=A::8:BBB?@@@D>AAB>BAB>BAAABA??????AA@>855;;=<88<=7:::::49877,33(3778
@ATNG8:00161:06128
GATGGTAGTATCTGCACACTCTGTCCAGAAGATCAGGAACTCTAGAAGAATTCAGATTTTTAACACGAGAGTAAACGTAAAAAGAAGGTTTTACAAGACTCACGTTAACAATATTGCAGCAGTACGCACACAATCGAAGCGCAGTAAGGATGGCTAGTGTAACTAGCAAGAATACCACGAAAGCAAGAAAAAGAAGTACGCTATTAACTATTAACGTACCTGTCTCTTCCGAAACGAATGAGTACACATCGTCGTGTCGTGCTACCATCGTTATCGGAAAGTCT
+
??@E?CCCC@@ABCEECCCCBBBCCBCBB=CCFCBB@B@CCCCBCC@CC?B?CDC@????1?ACDC?BCEF???9<?;;;;;*;C>D>BBB<BEFGDBBCBBC@@<@@BB@BCC@CCCCCCCCCCCBBBCCC?CCBB@BBCBBBBB?B@CBB?BCCCCCCA=BADCCA>AA@AAA?BBBBB=A??>?EDCC2CD?BA@@CCD@@;@;@@CE:=:>@CAA?AAAAABB?B?BBB=ACC@CBBBABCCCCBBBBBBBCBBBAAAB??=?BBBD?BAAA?DD=CBB>
@ATNG8:00174:06123
GATGGTAGTATATCGCGTCGCTATCCAGAAGATCAGGAACTCTAGAAGAATTCAGATTTTTAACACGAGAGTAAACGTAAAAAGAAGGTTTACAAGACTCACGTTAACAATATTGCAGCAGTACGCACACAATCGAAGCGCAGTAAGGATGGCTAGTGTAACTAGCAAGAATACCACGAAAGCAAGAAAAAAGAAGTACGCTATTAACTATTAACGTACCTGTCTCTTCCGAAACGAATGAGTACTATAGACTATCTGAGACTACCTATCGTTATCGGAAAGTCT
+
888A?@B@:>?;<666?><<=BB@@?B@@>@AAADDAC@CCCCBBF@BB@D@BB@@AEDC2B>;;;@@@CBCCC=:9;;99:*;;59255)5;;79666<<99=4:4;?4:;B6:;::;CCCCCDCCBBAB>AAAA?BABBECBA?B@C;:;;DAABBCC@CBBBAB@DC????799BDD<?>>;99::9:%:><:>9>=8>AA58787<<3?8>>A??<?AAAABB>A>ABC=@A@>A@A@A@@A>>=??@@@@BBC=:0//88),,,,,,028888;;7?///
@ATNG8:00174:06129
GTGGTAGGCGAGAGTGAGACGCAGTACTCATTCGTTTCGGAAGAGACAGGTACGTTAATAGTTAATAGCGTACTTCTTTTTCTTGCTTTTCGTGGTATTCTTGCTAGTTACACTAGCCATCCTTACTGCGCTTCGATTGTGTGCGTACTGCTGCAATATTGTTAGCGTGAGTCTTGTAAAACCTTTCTTTTTACGTTTAACTCTTCGTGTTTAAAAATCTGAATTCTTACTAGAGTTCCTGATCTTCTGGCGCGTATGTATGTCGCCTACCATCGTTATCGGAAAGTCT
+
---(---(-<:<6C?GHCBBBBB@AACCB;;8<BBB<BD=B=;:9?A@@<;;@AB6;6;;9@?C;?@@@<:99848;888$33593333&3;;;4>:::>F=AABAAA=A<<;AA>><8BB>B=<<=9959;:>@>@98:8==;?>==@?>;;;<385648947527:967;9928<>=<+:+55(56:::):;;@A7?7;;;A=?>>>>=4===;+;<=;;5;:??;>BBAAB;;7;:==?@;;76<<9///:::88=@;;;?>=4;;=8<;99A=AAAA1//*/8/-
@ATNG8:00176:06148
GATGGTAGTATATCGCGTCGCTATCCAGAAGATCAGGAACTCTAGAAGAATTCAGATTTTTAACACGAGAGTAAACGTAAAAAGAAGGTTTTACAAGACTCACGTTAACAATATTGCAGCAGTACGCACACAATCGAAGCGCAGTAAGGATGGCTAGTGTAACTAGCAAGAATACCACGAAGCAAGAAAAAAGAAGTACGCTATTAACTATTAACGTACCTGTCTCTTCCGAAACGAATGAGTACATAGATATACGTATAGCTACCATCGTTATCGGAAAGTCT
+
88:C7:@CAA;;>BBBBBCCEA;;;7;>>:=BBBBB?B:CCCCCCC?BB?B>A@B;;;;;);8=?CAA@@?999,7=:4444$5:5:.555&555.5;=?>@@@@<@?AB?BDE@CCCCBBBBACAA@@CBB>@DAA>AAAAABBB>B>B;;6;AAB@A?@=?BBBAB>??:?@>8=?9947>><789999%9;577=<88=<989898:;6A598A??;898889>>A<@@A8<8939=?ACAAABBAB>BB>=>776::@@AA7<<<88;A5555?C9A677
@ATNG8:00181:06131
GATGGTAGAGAGACTGTAGCGCACCCAGAAGATCAGGAACTCTAGAAGAATTCAGATTTTTAACACGAGAGTAAACGTAAAAAGAAGGTTTTACAAGACTCACGTTAACAATATTGCAGCAGTACGCACACAATCGAAGCGCAGTAAGGATGGCTAGTGTAACTAGCAAGAATACCACGAAAGCAAGAAAAAAGAAGTACGCTATTAACTATTAACGTACCTGTCTCTTCCGAAACGAATGAGTACCTCTCAGACGCTCGTCCTACCATCGTTATCGGAAAGTCT
+
@AAE@CBCCCCCBBBCCCCBBBBBD>DED=BBDDCC?C>??BBACC@CC?A?CCFBBABA2A?BCBBBCCCBBB;A@:;;;;*;C@C@CCC<CCGACCBABAB996;@BB@BCC?BBCCCCCBCCCCCDDBC?CBBB?CABBBBBB>C?CAC?BCCCCCBB>BBBCCC?CD@?>?>BACCB>A@@;999989%9@<>988DBBBB<A;?@AA<@;??DBB@BBBBAAA>A>BDC=B@@=?BCCCCB?AAAC>>>??AA@@?D;@@@=@@@@B?CBBB?CC>C999
@ATNG8:00181:06149
GATGGTAGCGAGCGAGTGTGTATACCAGAAGATCAGGAACTCTAGAAGAATTCAGATTTTTAACACGAGAGTAAACGTAAAAAGAAGGTTTTACAAGACTCACGTTAACAATATTGCAGCAGTACGCACACAATCGAAGCGCAGTAAGGATGGCTAGTTAACTAGCAAGAATACCACGAAAGCAAGAATAAGAAGTACGCTATTAACTATTAACGTACCTGTCTCTTCCGAAACGAATGAGTACGATGAGATCTCGTGTGCTACCATCGTTATCGGAAAGTCT
+
???C:=>ECGD<9;BCCCCCCCCCC@CCCACCCFBB?B?BBGCCDA?BB>=>?=A;;;;;$;5B@BBBBBC@@@8@@;;;;;*;B>C=@@@7@CC@CCCCCCC9:;;ACC@CAB?BDDECAABBBDBBCBBE@CECC@BBCCCCBB?B=B?@=ABBBC@B?BDDCCC@BB@CBB?BCBDD=AAA?CC@AA=9849BAABBBBB?B>BBCB>A?AAAAB@??@BBBB?C?99999BB@CCCBAAABBBCCCC@@@=8:>8::@@@=@AAAA;@@@>=AA5><88
@ATNG8:00183:06142
GATGGTAGCTCGCTGATGATATCTCCAGAAGATCAGGAACTCTAGAAGAATTCAGATTTTTAACACGAGAGTAAACGTAAAAAGAAGGTTTTACAAGACTCACGTTAACAATATTGCAGCAGTACGCACACAATCGAAGCGCAGTAAGGATGGCTAGTGTAACTAGCAAGAATACCACGAAAGCAAGAAAAAAGAAGTACGCTATTAACTATTAACGTACCTGTCTCTTCCGAAACGAATGAGTACATAGATATACGTATAGCTACCATCGTTATCGGAAAGTCT
+
;8:C:BCDD?BBCBCCCD@BBCCAA?ACCACDECBB?A@DCEBBBB@BB?B=@@?99998)8;=@BACCAD998*8<:;::9$9;7;.99949DGADGCCBCC@@>A@CB@DCC@CCCABBEGCCCCDCBBB@BC::9;ABDBBBB?B@D@@?@CCBBBBC?BBDCAA?BC?99:>AABBB<@@@;::9:99%:?;>?=;AACBB;?;?>BC7>:=>@??<?A@?????B?ABB=AAB?BBBBBBBCBB@AAAA>>>@???;::@@=BD>?>=???=6<<2<///
@ATNG8:00187:06136
GATGTAGTATATCGCGTCGCTATCCAGAAGATCAGGAACTCTAGAAGAATTCAGATTTTTAACACGAGAGTAAACGTAAAAAGAAGGTTTTACAAGACTCACGTTAACAATATTGCAGCAGTACGCACACAATCGAAGCGCAGTAAGGATGGCTAGTGTAACTAGCAAGAATACCACGAAAGCAAGAAAAAGAAGTACGCTATTAACTATTAACGTACCTGTCTCTTCCGAAACGATGAGTACACACTCTCATATGACACTACCATCGTTATCGGAAAGTCT
+
@:555<<ABBBBBCBC:;9=@A?B=<;@;>A@@@@>@?BCCC:99=99068?@@:9994$48A>;@;>A<449,7895555$5;6;.555&5<<9=<<@BB@@@8<600+0<<:@?CCCDCCDCECBAA;;5;>??:@=?@B???@D?A::8:?>:BBBB?CBBCBB?>>9>A@;?ABAA:?><:>BCDD3CC?;;;AA@@@A<@<887=:?4::BBB@BBBBBBA=>9;;;5;000@=<;<;986::=:;;===?>>?;;8<4=?@@B>B=CB>BB>A<<=
@ATNG8:00191:06143
GATGGTAGGCACTGCGCACACATCCCAGAAGATCAGGAACTCTAGAAGAATTCAGATTTTTAACACGAGAGTAAACGTAAAAAGAAGGTTTTACAAGACTCACGTTAACAATATTGCAGCAGTACGCACACAATCGAAGCGCAGTAAGGATGGCTAGTGTAACTAGCAAGAATACCACGAAAGCTAGAAAAAGAAGTACGCTATTAACTATTAACGTACCTGTCTCTTCCGAAACGAATGAGTACACACTCTCATATGACACTACCATCGTTATCGGAAAGTCT
+
BCDD@BCB>AAC=BBBCCBDDDCCC?CBB?A@AA::6;=AACBBBD@CB@C@CC@@@DDD1;7;A@@@@A>BCC=A?@;===+<A>=<CDD<C;<9;;;;B@@;:49.9@8@@A?<??>AAAABBBA@@@BB?CCBB?BCCCCDBB?B?B@@=@C???BBD@BBCBBC?BB?B?<6;?;88388:?;=CCC3@>;8<AA=>BBA@B>AABB?A<@@A::6:AAAABA>A;??B<BAA<??BBBBCAAABBAA>>;::BBBB=BBB8=:<8><>;??9@@9?=99
@ATNG8:00151:06178
GATGGTAGCGCATATCAGCGCAGCCCAGAAGATCAGGAACTCTAGAAGAATTCAGATTTTTAACACGAGAGTAAACGTAAATAGAATGGTTTTACAAGACTCACGTTAACAATATTGCAGCAGTACGCACACAATCGAAGCGCAGTAAGGATGGCTAGTGTAACTAGCAAGAATACCACGAAAGCAAGAAAAAAGAAGTTACGCTATTAACTATTAACGTACCTGTCTCTTCCGAAACGAATGAGTACGAGAGTCAGAGCAGAGCTACCATCGTTATCGGAAAGTCT
+
>:<A@A@A@@>:BA:9:B?@@@;;;)5:@5@@AA;@=@79:99=<@8<<8A=<?======*;.55;?>>?999A8;:;99,///9)//)///&/774;;666@@;@?A?CC?CAC?BBBBAAAAA@@@@BBBDACBBD@CCFEDCCC?C?B;;9;DBBCBBB?@@@@;:6:??=?>9@@ABB=?@>;000000%0>;00,00@ACCC?B?BBBB?B?>;AAA?AA@B;:;?B?BBD=BBB>BBB;;;@@@BBBBCCAA?>?A@977;;8;@??@;>;7707</<=78
@ATNG8:00152:06187
GATGGTAGCATCATGCATATCTCACCAGAAGATCATGAACTCTAGAAGAATTTCAGATTTTTAACACGAGAGTAAACGTAAAAAGAAGGTTTTACAAGACTCACGTTAACAATATTGCAGCAGTACGCACACAATCGAAGCGCAGTAAGGATGGCTAGTGTAACTAGCAAGAATACCACGAAAGCAAGAAAAAGAAGTACGCTATTAATTATTAACGTACCTGTCTCTTCCGAAACGAATGAGTACTATGAGATCTCGTGTGCTACCATCGTTATCGGAAAGTCT
+
955;7<AAA<=>BA;:6666>969C@BCABCCB@@;94.499:<BB;;@2;:)5<:44444$45<?=@CCBBCDE>A=<9DDD1BB?B?BBC2@@@@BBABCCBBB>B>@@=@AA>BBBBABB;;;@@@@B;;7;BBB?BBBEDCFG@B?B;;8;BC9:6>@?BBBBBB?AB>;:57?@BCC<BBB>>>>>@2?C@CCBABBBCB?A>A?AA>A?AAA;;7;A@??AA6;7:CC=CBB@BA@?BA=>>BA??@899ABDBBABB?>:?;;7@<@=00,0=5==;?
@ATNG8:00154:06185
GATGGTAGACATATCGTACTCTCTGTACTCATTCGTTTCGGAAGAGACAGGTACGTTAATAGTTAATAGCGTACTTCTTTTTCTTGCTTTCGTGGTATTCTTGCTAGTTACACTAGCCATCCTTACTGCGCTTCGATTGTGTGCGTACTGCTGCAATATTGTTAACGTAAGTCTTGTAAAACCTTCTTTTTTACGTTTACTCTCGTGTTAAAAATCTTGAATTCTTCTAGAGTTCCTGATCTTCTGGATATGAGTGACTCGTGCTACCATCGTTATCGGAAAGTCT
+
34:<7<BB@A@BBBCCCCDCCBBBCCAAACCC=A@AA:@@;@?BBACDCC?;9:::29?>?>B@B>BCBA@B@<>78;;;=+@A>B::9(8@<?<?BB?BB<??B>??@CBBBABBA=AAA=B=A????888=??>><@A@A@D>==;;:>=>@A68789;:3928=>?;=<;;578899.8272222225#25337-357...333849:::(522,2=5A9@?;??>>><<5<9897<<<5:;=:??==>><==>>>B@@@B???:==;;;:>>>?;?D6;;;>
@ATNG8:00158:06171
GATGGTAGTACATGATAGACGACACCAGAAGATCAGGAACTCTAGAAGAATTCAGATTTTTAACACGAGAGTAAACGTAAAAAGAAGGTTTTACAAGACTCACGTTAACAATATTGCAGCAGTACGCACACAATCGAAGCGCAGTAAGGATGGCTAGTGTAACTAGCAAGAATACCACGAAAGCAAGAAAAAAGAAGTACGCTATTAACTATTAACGTACCTGTCTCTTCCGAAACGAATGAGTACAGAGAGTACGATATGTCTACCGATCGTTATCGGAAAGTCT
+
/8//)//44::::::;=>>>==@@@@@;@:CCCCCC@C@CBBCB??<;A?<:;;;=?>>=+<6656<<<<<>>>09944444$4:;>5:99&555.5995;@@9:.9999.4993:===<@9:9@@@BBC;;4::9;499;;9;;<8<8;??=999@BA@@<>@@@<<:>>?;;:799333(3983333333#3;49344==8<858288882849;=;;5;566>@@<>9>>>7<552558?BDCAAAABBBBBBA>>=;;>000,00///8393//58;28///
@ATNG8:00162:06179
GATGGTAGCACGACACGACGAGTGTACTCATTCGTTTCGGAAGAGACAGGTACGTTAATAGTTAATAGCGTACTTCTTTTTCTTGCTTTCGTGGTATTCTTGCTAGTTACACTAGCCATCCTTACTGCGCTTCGATTGTGTGCGTACTGCTGCAATATTGTTAACGTGAGTCTTGTAAAACCTTCTTTTTACGTTTACTCTCGTGTTAAAAATCTGAATTCTTCTAGAGTTCCTGATCTTCTGGGATGTGTGCGCAGTGCCTACCATCGTTATCGGAAAGTCT
+
?::C<?@CBDAB<BBBBB;;6=@BBAA@C;;:;CCC?CDAC@CABBDEDACCCCC@C?CCCG@B?BB@@@@ABC@CDDDD2AB?BCBE?BBBC>@@A=@@5::?@AA@CABBCDBA>A@@;?<?BCBBCBA>BAAA:>>>;;;=>==@DDD===;>>A<>>;><>>>@B?>>>:>ABBB5B=D7;;AAA/@@=<<6;/////:6686<;;<.9@@>?;A===:>AA@>>>=A=A@@===388:A7@;;;:==///=999@:==A6::>>>;>???=DD:A>=>
@ATNG8:00165:06169
GATGGTAGCTATACGTATATCTATGTACTCATTCGTTTCGGAAGAGACAGGTACGTTAATAGTTAATAGCGTACTTCTTTTTCTTGCTTTCGTGGTATTCTTGCTAGTTACACTAGCCATCCTTACTGCGCTTCGATTGTGTGCGTACTGCTGCAATATTGTTAACGTGAGTCTTGTAAAACCTTCTTTTTACGTTTACTCTCGTGTTAAAAATCTGAATTCTTCTAGAGTTCCTGATCTTCTGGACGACGCGCACTGACACTAATCGTTATCGGAAAGTCT
+
:;;C?ABABA>CCBCABBBBBCC;6::6;CBB?CBAA?AC@B@CCCBCBBBCCCCC@C?BBCC@C@DBAAAAA?A=@@CAC1?=<@999,3<;@69:A9?@8::>AAA?BBBBBBBB?BBB?B?BBABA?::5:>>>:>>@BE@??=>>@@@AAA<;;;:;;5;5;??;;;B==9;;;@@2>2919::::*89666.6-----688===>>>+5//.7262;=588>>A@@<@<>=>=AA6::=:==:::;>=>???><:://-4;;---/>==7<<2<888
@ATNG8:00169:06193
GATGGTAGTGTGTCTCTGAGAGTAGTACTCATTCGTTTCGGAAGAGACAGGTACGTTAATAGTTAATAGCGTACTTCTTTTTCTTGCTTTCGTGGTATTCTTGCTAGTTACACTAGCCATCCTTACTGCGCTTCGATTGTGTGCGTACTGCTGCAATATTGTTAACGTGAGTCTTGTAAAACCTTCTTTTTACGTTTACTCTCGTGTTAAAAATCTGAATTCTTCTAGAGTTCCTGATCTTCTGGATAGCGACGCGATATACTACCATCGTTATCGGAAAGTCT
+
944=7<ABCC?@@B;;;CCCCDCCCCA@@D;;7;AAC@CC?C@CCBBCCC=BCDCC@C@CCCC@C@DDCBCAABB=@>>@@,@@;AAB@;@ABB?BDI@CDACCDDEF?CCBBCCCC@BBB?B?B@@@BCBB?CCDC;;:IDCBBBDCCBBBBCC?BBC@CC?C?CCCCCCCCD@CCCDF<C?B?BBJJJ5BCCCC>CCBCDDBBBC5;;;;*;@@BC@D@CE?BBBBBBB?A?ABCCCB@C@A?BFFFGDDC;:;BBCCDBBBC?BCBBC?CACC@DD>CAAA
@ATNG8:00170:06166
GATGGTAGATATATGCACGCTCTACCAGAAGATCAGGAACTCTAGAAGAATTCAGATTTTTTAACACGAGAGTAAACGTAAAAAAGAAGGTTTTACAAGACTCACGTTAACAATATTGCAGCAGTACGCACACAATCGAAGCGCAGTAAGGATGGCTAGTGTAACTAGCAAGAATACCACGAAAAGCAAGAAAAAAGAAGTACGCTATTAACTATTAACGTACCTGTCTCTTTCCCGAAAACGAATGAGTACTATAGACTATCTGAGACTACCATCGTTATCGGAAAGTCT
+
CB??=?>CBCBBBCCCDCCCCCD:97;AA=ACBCCC=A=B@@AAAA=??=@;=AA:::9:9#7-3<=C==CB<AB=AA;;;;;;%:9545555&595.5@=@B@A;;4;;?@;A;;79CDDBBBCCCCCBBC992:@::4<AAABC;:8;?BBC@BCCCCDA?=@BA>00+00*/990977777(8;;<899999%9<88=8>B@@<9+/+/589(/*/9@AA@CA<<<899*87*7777*7<>;>8==BBBBBBBBAA@@=AAABAAABCC?A999929@99399,::99
@ATNG8:00170:06199
GATGGTAGAGTATCATGTGTATCTCCAGAAGATCAGGAACTCTAGAAGAATTCAGATTTTTAACACGAGAGTAAACGTAAAAAGAAGGTTTTACAAGACTCACGTTAACAATATTGCAGCAGTACGCACACAATCGAAGCGCAGTAAGGATGGCTAGTGTAACTAGCAAGAATACCACGAAAGCAAGAAAAAAGAAGTACGCTATTAACTATTAACGTACCTGTCTCTTCCGAAACGAATGAGTACGAGAGAGCACACGTGTCTACCATCGTTATCGGAAAGTCT
+
;>AA755::;==;;;;;;;;;;;;A5?@B=ABBBBC>@<@A@@@@B?BB@B@BCA>@AAA0@>BCCCCBCCGFI?BCCCCCC2;:899BCC9BBBAC;;;@;;;;79=AAADBB?BB??ABAAAC;;9AABB>BA;;7:;BCCBBB@C@C;98:BBBCCED@AAACDC>BA=AA@777@@C;?>>;99:9:9%9987=8C>=BBC>@><8AB5;8;?CCD@DB;;<BA>A?ABF?DBB=???????BBCBBBBBBDBAAAAEDCBB?BB???=AAAB?AA;B:::
@ATNG8:00176:06189
GATGGTAGCGCATATCAGCGCAGCCCAGAAGATCAGGAACTCTAGAAGAATTCAGATTTTTAACACGAGAGTAAACGTAAAAAGAAGGTTTTACAAGACTCACGTTAACAATATTGCAGCAGTACGCACACAATCGAAGCGCAGTAAGGATGGCTAGTGTAACTAGCAAGAATACCACGAAAGCAAGAAAAAGAAGTACGCTATTAACTATTAACGTACCTGTCTCTTCCGAAACGAATGAGTACAGAGAGTACGATATGTCTACCATCGTTATCGGAAAGTCT
+
35::7<;55>?CCBBBBBDDAAABC>CCC@CCCBCC@C=AADBCCD@BB?B@CAB:::::*:>ABCCCCDCCDB6@?9::::*;C@C599979BC@CCCCDCCAA<A?BB?CCC@CCCCBBCCCCBBBBDCEACDCC?BBCCCCDB?C@CCC@CCCDCCCC?CCCDCC?BA>BCC>@ACCC>BBB?BCCCB3BB@BBBAAABBB@B>AACD@C?@=B@@<@A@@?@@=A=ABB=BBB?BBBBBBBBBCBBBBBBBBCBCBAA@BB?BCCCF?B><;7:>6;776
@ATNG8:00188:06201
GATGGTAGTGTGTCTCTGAGAGAGTACTCATTCGTTTCGGAAGAGACAGGTACGTTAATATGTTAATAGCGTACTTCTTTTTTCTTGCTTTCGTGGTATTCTTGCTAGTTACACTAGCCATCCTTACTGCGCTTCGATTGTGTGCGTACTGCTGCAATATTGTTAACGTGAGTCTTGTAAAACCTTCTTTTTACGTTTACTCTCGTGTTAAAAATCTGAATTCTTCTAGAGTTCCTGATCTTCTGGGTGTATCAGCGAGTATCTACCATCGTTATCGGAAAGTCT
+
888<9<>CCC>>666A<BAABGCCCCCC?@D9C95945;5<9=BBBCCC@CCCCFACAECBAA?@?BABAB;;9?9999595#55.5A@@8@@=B?AAE9@@6;;:DAB@CCCCBBBB>ABC>@>@C@@:;;B?BCCB@BCCDDC;=;ECBBBCDB@C;;9;C@C?DBAAADCBB?BBDCD;C?B>@@@@A,@B@A@;BAABBBBCCB?BCAC,@AA:;7;AFEABCBBBCC?A=@CCA@A5;;@@8@CCCCGD;;;;:;ABECAA?BBBBCACCCC@BB<B@;;
@ATNG8:00199:06193
GATGGTAGAGTACAGTGTAGTAGACCAGAAGATCAGGAACTCTAGAAGAATTCAGATTTTTAACACGAGAGTAAACGTAAAAAGAAGGTTTTACAAGACTCACGTTAACAATATTGCAGCAGTACGCACACAATCGAAGCGCAGTAAGGATGGCTAGTGTAACTAGCAAGAATACCACGAAAGCAAGAAAAAAGAAGTACGCTATTAACTATTAACGTACCTGTCTCTTCCGAAACGAATGAGTACTATAGACTATCTGAGACTACCATCGTTATCGGAAAGTCT
+
BCCB?BBCECBBBBBBBBCBBDCCC?BAA>ACCCCC@C?BACCCBA=BC?B@BAA===;=.=<@ABBBBBB>=;3;>9:;;;*;C@C?BBB;CEGFDBBBCBCAA?BABB?BAD@DCCBCCCCCCCCBCCCC?BBCC<A@BBBBAC>B?B@@>@CCDCCCC=AAACCC@CC@>>?=@?BCC@A@@;::9999%9@<@:9;AABBD;?7<;AA;><>AC??=?AA@@AB>A>ACC=C??<???BDBBBBCCBA???AABCBBBBKCB@B???A>AA??=?B=B998
@ATNG8:00150:06245
GATGGTAGCGCACACATAGATACAGTACTCATTCGTTTCGGAAGAGACAGGTACGTTAATAGTTAATAGCGTACTTCTTTTTCTTGCTTTCGTGGTATTCTTGCTAGTTACACTAGCCATCCTTACTGCGCTTCGATTGTGTGCGTACTGCTGCAATATTGTTAACGTGAGTCTTGTAAAACCTTCTTTTTACGTTTACTCTCGTGTTAAAAATCTGAATTCTTCTAGAGTTCCTGATCTTCTGGTCTACTACACTGTACTCTACCATCGTTATCGGAAAGTCT
+
@>:<9;<<@ABBBBBBBBBCCCJCCCCCHCCB@CBCE?CD@B?B=CCDCC@CCDB=<A8@@@@>A@CCCCCCCCC@CCDCC5;;6;@@@8A@BA?;;;;@A5;;BABDABBBBBFCD@BBB=@>ACCCCBBB@CCCD@CCCCHBA@C@@@BBBAA?ABB?CC@C@CBBCCF:::=@>>>>4>=@=BBGFF1ABCCC669BCCCDBBB=AAA@,@B@;96:4:D?BCCDCBB?B?@@?@AA7:;B=BBBBBBBBBBBAAACCCCBC?B@@@B?@@@C?AA<ACAA
@ATNG8:00154:06249
GATGGTAGCTCTGCTCTGACTCTCGTACTCATTCGTTTCGGAAGAGACAGGTACGTTAATAGTTAATAGCGTACTTCTTTTTCTTGCTTTCGTGGTATTCTTGCTAGTTACACTAGCCATCCTTACTGCGCTTCGATTGTGTGCGTACTGCTGCAATATTGTTAACGTGAGTCTTGTAAAACCTTCTTTTTACGTTTACTCTCGTGTTAAAAATCTGAATTCTTCTAGAGTTCCTGATCTTCTGGGCAGACTCTCACACGCCTACCATCGTTATCGGAAAGTCT
+
AABC?BDCAA<BCBBBCCCCBCCDCCCCCCBB?B@AA=BB?B@DCBBCCC=BBEED@C?CCDB?G@DDCCCCEEC@@@@@@0@@<@?@@:?@@A?BCC?CC;;;@BBC@CCCCDECB?BBB@D@BBBDBBBB?CBBB?CCCAAACBCBBBBABBC@?@@?BE@D@CABBBCCCB?BCCAC9A@F@BBCCB0CCAAA<BBCBCGCBAA<@A@A,@@@@FAEADC?BBCCCCA@CAEBCBBB>@@CF>CBCABBCDCA@@CCC@BBC@BCBAB?BBCC?BA<A::9
@ATNG8:00155:06252
GATGGTAGGACGAGCGTCTGAGAGGTACTCATTCGTTTCGGAAGAGACAGGTACGTTAATAGTTAATAGCGTACTTCTTTTTCTTGCTTTCGTGGTATTCTTGCTAGTTACACTAGCCATCCTTACTGCGCTTCGATTGTGTGCGTACTGCTGCATATTTTAACGTGAGTCTTGTAAAACCTTCTTTTTTACGTTTACTCTCGTGTTAAAAATCTGAATTCTTCTAGAGTTCCTGATCTCTGGTGAGATATGCATGAATGCTACCATCGTTATCGGGAAAGTCT
+
///7179?=;4444888:;;;<>>:=<;4495.5:??999253556<<<?:?6666.56;;;;8>69;66666>=9=>>>=+=<7=555)5<994;;<.559566;;>7<<;;;>>@:>>A;?>??@@99;B@CBBC>AABBBBB;:9@@@?<;566>>>2>9<><5556==7<<==<+;6;.4/////#/////)//9977-///)/888'8/44948-447:9833334:4:::;;88886;;<885:98.----(---25;385722+26222'29.8655
@ATNG8:00164:06243
GATGGTAGTGTCATATGAGAGTGTGTACTCATTCGTTTCGGAAGAGACAGGTACGTTAATAGTTAATAGCGTACTTCTTTTTCTTGCTTTCGTGGTATTCTTGCTAGTTACACTAGCCATCCTTACTGCGCTTCGATTGTGTGCGTACTGCTGCAATATTGTTAACGTGAGTCTTGTAAAACCTTCTTTTTACGTTTACTCTCGTGTTAAAAATCTGAATTCTTCTAGAGTTCCTGATCTTCTGGTAGAGCGTGCATATATCTACCATCGTTATCGGAAAGTCT
+
;:/000?DCCCCCCCBBBCBBCDDCABA??00+0000(/:184;CCDDCC@CGFFG@B@CCCD@CEHCCCBCBA@<;;;;;*;B>@;;;0;:9@=@BB=BI@<<;BEFGDCCCCCBB@CCF@B?BCCCCA@@>@@BC>@@DCCCCCCCCCCCBBB@BB@@CD@D<AABBBCCA?=?:;;;.;@B@;;;;;*;BBCD;;;DCCGCCCB5;;:;(;@>BC@C@FD@BBCCCBB@DACCCCBB=@@B@BBCCCCAA@CDDDCBBBBCF@C@@@@<@BBB?BF@EA@@
@ATNG8:00169:06259
GATGGTAGATATATGCACGCTCTACCAGAAGATCAGGAACTCTAGAAGAATTCAGATTTTTAACACGAGAGTAAACGTAAAAGAAGGTTTTACAAGACTCACGTTAACAATATTGCAGCAGTACGCACACAATCGAAGCGCAGTAAGGATGGCTAGTGTAACTAGCAAGAATCCACGAAAGCAAGAAAAAGAAGTACGCTATTAACTATTACGTACCTGTCTCTTCCGAAACGAATGAGTACTACTCTCAGAGACACACTACCATCGTTATCGGAAAGTCT
+
<AAA:>>B@?;=>AABCCAABCCBB@CAA9@BBC@@>@?BBBBBBD?AB?B?AAACCDDC2B?BD:;:A@?888)8;:444&4;6;.555&9=D@D>CDGDCBB@B@@A>@CB@CCBACCBB;;=GCCB;;7;B@@=@BBBCDDC@C@B@@=@BABCCBB?AAA@>?=::4:<6<<==>444=599:99)=>8>==<???:A=B=?>>><AA=B@@=@CCC888?B>BBB:<>>9?@@@BBAAAB999BCA@AA??;=;;::3:<<;=;?AAA=BB8@@@?
@ATNG8:00170:06216
GATGGTAGCACGACACGACGATGTGTACTCATTCGTTTCGGAAGAGACAGGTACGTTAATAGTTAATAGCGTACTTCTTTTTCTTGCTTTCGTGGTATTCTTGCTAGTTACACTAGCCATCCTACTGCGCTTCGATTGTGTGCGTACTGCTGCAATATTGTTAACGTGAGTCTTGTAAAACCTTCTTTTTACGTTTACTCTCGTGTTAAAAATCTGAATTCTTCTAGAGTTCCTGATCTTCTGGATAGCGACGCGATATACTACCATCGTTATCGGAAAGTCT
+
99>C;CDDCCAABCBCCDCBBBBCCCCCBBAA@BCCF>DD@B@CCCCCCC@CCDBB?B?BBBC@C?BCCCBBB=B?BBBBB3BB?B>>?:?BBB@CCC@CC>AAABBC?CAABBBAA>ABB>BB???>=>=;?>@@<@@>A@@@??AAAA?>>@<AAA<AA<A=<<<AA>>>@<=>=BB6A;>988787(8>::;3;>>>@@@==<07878(8===C=B<AB<BA@@>>><A<AADDDD7;;>:=AA@;:;@>>>@@@AA===B>AAA<=:>@@@<@B:A:::
@ATNG8:00170:06230
GATGGTAGTATCTGCACACTCTGTCCAGTAGATCAGGAACTCTAGAAGAATTCAGATTTTTAACACGAGAGTAAACGTAAAAAGAAGGTTTTACAAGACTCACGTTAACATATTGCAGCAGTACGCACACAATCGAAGCGCAGTAAGGATGCTAGTGTAACTAGCAAGAATACCACGAAAGCAAGAAAAAGAAGTACGCTATTAACTATTAACGTACCTGTCTCTTCCGAAACGAATGAGTACAGAGAGTACGATATGTCTACCATCGTTATCGGAAAGTCT
+
///:6:>A@A;:454::@;;99;9:.5==55699?=.5.59;:;:?;9909=@B@:9999$92;88444<;=9:237;DDDD1B@:92959'9?=99;999;755(-(---77+-/::;>666===<;:::78//0*//6///89,405433;444988287////)//3888389333(333,/9999)550.....5522,2177==6=966>9949=>=;44-357880833,3339777;333333333339:999:6616766616655/7;38555
@ATNG8:00186:06250
GATGGTAGCTCACGTACGTCACACGTACTCATTGTTTCGGAAGAGACAGGTACGTTAATAGTTAATAGCGTACTTCTTTTTCTTGCTTTCGTGGTATTCTTGCTAGTTACACTAGCCATCCTTACTGCGCTTCGATTGTGTGCGTACTGCTGCAATATTGTTAACGTGAGTCTTGTAAAACCTTCTTTTTACGTTTACTCTCGTGTTAAAAATCTGAATTCTTCTAGAGTCCTGATCTTCTGGGATGTGTGCGCAGTGCCTACCATCGTTATCGGAAAGTCT
+
AACF9ACBAA@;:9BC@@ACBBBCCCDCCC@@<@BB<BD@D@CCCCBBB@BBBBC?B?BAAA@C?ABBBBDDBB?@@@@@0@A=AABA<AB@A?ACC@@@>@@BBCC@DDBBBCCC?BBC?C?BB>??BBD?BBCC?CBBB@@@@==A????>>;==><>><>=>>>>>>@@A==<<;;,:4;6;<=>=+<<878*88>:;;A79818888(5:;9=;B;:;7:;::>??B<@@AAAA866:>68///9;=>>>@@@AB<====???>>:==;;6;@:@CBB
@ATNG8:00191:06223
GATGGTAGTATATCGCGTCGCTATCCAGAAGATCAGGAACTCTAGAAGAATTCAGATTTTTAACACGAGAGTAAACGTAAAAAGAAGGTTTTACAAGACTCACGTTAACAATATTGCAGCAGTACGCACACAATCGAAGCGCAGTAAGGATGGCTAGTGTAACTAGCAAGAATACCACGAAAGCAAGAAAAAGAAGTACGCTATTAACTATTAACGTACCTGTCTCTTCCGAAACGAATGAGTACTATAGACTATCTGAGACTACCATCGTTATCGGAAAGTCT
+
???A?BBB::6>>BBAAABDCCICC@CAC@@A@@CC?C?BCBBCCCBED>B@;;;@?@AA0A=AAABBDCCBBC=>8::>@@0@BAI@EDD;CDGADBBBCCB@@<A?BB?BCCACCCCCCDCECCCCCCBB>BAAB?BBCCCABB?C@G@@>@AACCCDC?BBBCAA>AB?ABB<>=BBB=BAA>ABFFC3AB?BAB@@CCBB<A7;;@@=@=ABCCC?BAAAAAA?B?BBF>BBB????BBCCBDBB@@>>=>AABBBBBBBB?BBBBB=BB??=?D>D:99
@ATNG8:00191:06250
GATGGTAGAGAGAGCTCTCTCATCGTACTCATTCGTTTCGGAAGAGACAGGTACGTTAATAGTTAATAGCGTACTTCTTTTTCTTGCTTTCGTGGTATTCTTGCTAGTTACACTAGCCATCCTTACTGCGCTTCGATTGTGTGCGTACTGCTGCAATATTGTTAACGTGAGTCTTGTAAAACCTTCTTTTTACGTTTACTCTCGTGTTTAAAAATCTGAATTCTCTAGAGTTCCTGATCTTGTGGATAGCGGACGCGATATACTACCATTCGTCCGTTAGAAAGTCT
+
45::5:@;:444555=;@;A<;<<A9655555.5AB<2=@4919?@?BBFACC@@A?C?CC@@<?5::445<;;;8;;<<<)334:::;6;445044369=/33;A@B?BBCBBCBB>AA=7=8:757:;<9499:>.2255556966555:22247796=>1515988655..(.3788+628488;;;*99555.565...73.22'2555(55538494...33389=6>6555688(..6.3345..).55499...67788,22+2822,28.52//'/7//
@ATNG8:00194:06222
GATGGTAGCGCACACATAGATACAGTACTCATTCGTTTCGGAAGAGACAGGTACGTTAATAGTTAATAGCGTACTTCTTTTTCTTGCTTTCGTGGTATTCTTGCTAGTTACACTAGCCATCCTTACTGCGCTTCGATTGTGTGCGTACTGCTGCAATATTGTTAACGTGAGTCTTGTAAAACCTTCTTTTTACGTTTACTCTCGTGTTAAAAATCTGAATTCTTCTAGAGTTCCTGATCTTCTGGGTGTATCAGCGAGTATCTACCATCGTTATCGGAAAGTCT
+
344:7:;:;;@ACBBBBCCCCCCBEFDDDCBB?BCCI>CC@C?CDCCCCI@<66>C=B>BCCC@F?CBCCCCCAA>?@@@@0>B@DBCC>BBBC@CCFAGD@BBCCDHBCCCBBBBB>ABB?B@CCCCBBBB?BBBE@BCCCCCCCCDBBB;<;EABBB@CD@D@BBDCDCCCC@CCDED9B=A8;;BBB0BBAAA<ABCCCCJCBB7;;;;*;ACAA?AAEIADDCCBBB=@=@BEB;;;<AJF>ICFCCB;;;A@CDHCDCBB@CCBBB?BB;;6;B8?;;;
@ATNG8:00199:06228
GATGGTAGTGTCAGTGCGCGTCGTCCAGAAGATCAGGAACTCTAGAAGAATTCAGATTTTTAACACGAGAGTAAACGTAAAAAGAAGGTTTTACAAGACTCACGTTAACAATATTGCAGCAGTACGCACACAATCGAAGCGCAGTAAGGATGGCTAGTGTAACTAGCAAGAATACCACGAAAGCAAGAAAAAAGAAGTACGCTATTAACTATTAACGTACCTGTCTCTTCCGAAACGAATGAGTACTATAGACTATCTGAGACTACCATCGTTATCGGAAAGTCT
+
CBCF?BCCABBBBBCCCCDB;66BA=B@A=ABCCCCACACBBBA@@=@A?B@CCA::999)9>AACBAAA:99:/:9;9999$9;6;.666069;6;A<@<<A;;9;?AB?BBC?A@CCBBDBCCBBBB@@@@CBCC@CCCCBA@@7;7;BB?BE???CCD@AAABBB>AE?::9=??BCE>@>>;99::::%:@<=?@@AABBB<>7;;CC=B;@@FCB?:::BBBB?B@CEE>B??;????CBBBB@@@A@??AAAABA@@A:939?>>@;@BA@:@@8@000
@ATNG8:00152:06268
GATGGTAGCTCACACATAGATACAGTACTCATTCGTTTCGGAAGAGACAGGTACGTTAATAGTTAATAGCGTACTTCTTTTTCTTGCTTTCGTGGTATTCTTGCTAGTTACACTAGCCATCCTTACTGCGCTTCGATTGTGTGCGTACTGCTGCAATATTGTTAACGTGAGTCTTGTAAAACCTTCTTTTTACGTTTACTCTCGTGTTAAAAATCTGAATTCTTCTAGAGTTCCTGATCTTCTGGACGACGCGCACTGACACTACCATCGTTATCGGAAAGTCT
+
///;6;@BBDBABCCCCCB@AAFEFDCAA@BD@EBBB<AB=B?BBCBCEC@CCDDD?C@B@@@>B?CCCBGCDBB@A@DCC3?@=?BCB>BECCADCC@CC?A@@DCCBDDBBBCCC@CCC?B@CCBBBAA@@BCCC?BBBCC;;;CBBBCBBCB?BBB@CC@C@BABGAAADGBEBBCA7A?C?AAFFF5ECCCC>BBBBBBBBBB?CCDB2BA@@A7;7;C@CCEBCBB@B?BCDBBA?AAB?BCAAAFCCCCBBBCCCCDBB?A@AAB=@@BB?CE>BAAA
@ATNG8:00155:06280
GATGGTAGATACTCGCTGATACACCCAGAAGATCAGGAACTCTAGAAGAATTCAGATTTTTAACACGAGAGTAACGTAAAAAGAAGGTTTTACAAGACTCACGTTAACAATATTGCAGCAGTACGCACACAATCGAAGCGCAGTAAGGATGGCTAGTGTAACTAGCAAGAATACCACGAAAGCAAGAAAAAGAAGTACGCTACTAACTATTAACGTACCTGTCTCTTCCGAAACGAATGAGTACGAGAGAGCACACGTGTCTACCATCGTTATCGGAAAGTCT
+
9::@:?;CA@;?<?@BBCAA;<;@A8AAA;@BBB;;5;5;;CCA@@=@A=A?AA?99999)9<?AA900@@00*/8/////$4<.5.6=<+=6626A>BCA@00-07@@<AAC@CBBBCCGCCCAAABBAA>A@AB>A@BECCAA=@=A::7;DAAABA@<??@AAA?AB?BCC<@?BCC>B>><@CFHF3CB?99:BBBCBBBC>AAAD=A;>>D@@=@AAABBD@CAAAA9@??;?AA???::9CBBBAAABBFBBBBBCCD??;;AC@BA@A48829999
@ATNG8:00161:06298
GATGGTAGACACGTGTGCTCTCTCGTACTCATTCGTTTCGGAAGAGACAGGTACGTTAATAGTTAATAGCGTACTTCTTTTTCTTGCTTTCGTGGTATTCTTGCTAGTTACACTAGCCATCCTTACTGCGCTTCGATTGTGTGCGTACTGCTGCAATATTTAACGTGAGTCTTGTAAAACCTTCTTTTTACGTTTACTCTCGTGTTAAAAATCTGAATTCTTCTAGAGTTCCTGATCTTCTGGATAGCGACGCGATATACTACCATCGTTATCGGAAAGTCT
+
?::D@CCCABBBCBCA@ABBCCCCCDECBCBC@CCCC?CCAC@CBBBCCC?CBBBB@C@BBBB?B@CCCBBBBBB?BBCCC3AA<BBBB=BCBB?BA@=@A=?=?B??;?BBBCDBB>A@B@C?BB?B===>:>@??<@AAAA@@>>>@@AB>>>7:;>A:@<@BAAB8<<B>BBBBB:BADACBDDD5ECBBB>BBBCCCCBBA@DDDD2B@@@C@D@CC@CCCCAAAAC?BBAABC?B8859CCCCCCBBBJDCCBCCCBA?AAAAB?BBCB?BB>BBAA
@ATNG8:00176:06268
GATGGTAGCGAGCGAGTGTGTATACCAGAAGATCAGGAACTCTAGAAGAATTCAGATTTTTAACACGAGAGTAAACGTAAAAAGAAGGTTTTACAAGACTCACGTTAACAATATTGCAGCAGTACGCACACAATCGAAGCGCAGTAAGGATGGCTAGTGTAACTAGCAAGAATACCACGAAAGCAAGAAAAAGAAGTACGCTATTAACTATTAACGTACCTGTCTCTTCCGAAACGAATGAGTACGTGTGCGACGTGTCTCCTACCATCGTTATCGGAAAGTCT
+
888<9<<BBDBBBCCCCC@A@CAA@=B::99BB?==:=<@>@>><A=8:698==@:9555$59>>@JAAAAABB<AC;;;;;*;C>B@BDD;DDD@BBBBCCC;;4;=;;49@@7A@CABABCBBBBB@@@B?BBBC@CCDBBBBB?B?CCB?BCBBDDDD@CABBCC@CF@BBB?AAA@@=><<8<<=<=.?A?FCDDCC999>@:>>?>;?;=9CCC<@@?>??A:=5994(5<>8==B@AABBB@A??>@A==;?777;>:96:=335088?A=@D>C9:9
@ATNG8:00177:06275
GATGGTAGAGAGAGCTCTCTCATCGTACTCATTCGTTTCGGAAGAGACAGGTACGTTAATAGTTAATAGCGTACTTCTTTTTCTTGCTTTCGTGGTATTCTTGCTAGTTACACTAGCCATCCTTACTGCGCTTCGATTGTGTGCGTACTGCTGCAATATTGTTAACGTGAGTCTTGTAAAACCTTCTTTTTACGTTTACTCTCGTGTTAAAAATCTGAATTCTTCTAGAGTTCCTGATCTTCTGGTGTCTGATCTGTATCACTACCATCGTTATCGTAAAGTCT
+
>@@?7;<A@B:;9CC666?BB>@@CCCEBCBC?C;:;6;B;AACCCCBBA@BCA@?;@6955=8>9=CDAAABBA<99777'3B<AAAA<ACCB?BBC>A@6::<;;>8>>@>>>>A=AA@;?<8=??BAAA<@@@A=@@><:::>>>ABD@@@@;=;;5;>=@=AA=>=??==9<<>=>3=9=88////(/9333)--3---787:07565'2966=5>6@A<AA>>688=A=AAA;==-//<6;;:>>@>=>BAA???@?<;;<@@@@A<=888;;A9>;;;
@ATNG8:00179:06289
GATGGTAGAGAGACTGTAGCGCACCCAGAAGATCAGGAACTCTAGAAGAATTCAGATTTTTAACACGAGAGTAAACGTAAAAAGAAGGTTTTACAAGACTCACGTTAACAATATTGCAGCAGTACGCACACAATCGAAGCGCAGTAAGGATGGCTAGTGTAACTAGCAAGAATACCACGAAAGCAAGAAAAAGATGTACGCTATTAACTATTAACGTACCTGTCTCTTCCGAAACGAATGAGTACGAGAGTCAGAGCAGAGCTACCATCGTTATCGGAAAGTCT
+
?@@F@CCBBBCCCCBBBCCDDCCCD>DCB?A@A@BB>B@CCCCCBA?AC@C?CAAAACCC2C?CAAABFBBBBB=BBCCJCJ5AA=@>BBB<BEIFEBCCCCC@@>@@BB@BCC@CCCACCCCBBBBBCDCC?CCCC<A@BBBBAA>B?CBA?ACBDBBBB?ABBBBB@BB?@@A<???@@8@??:?AAAB3BBB>?>>>?BCD?C=@@BC@D?BBCAA>AA:::??=A@DDD=DAA?CCCBBBBBBBDBBBBBAAABBA@A?<<8<::;D<@A>>;>A:@777
@ATNG8:00180:06300
GATGGTAGATATATGCACGCTCTACCAGAAGATCAGGAACTCTAGAAGAATTCAGATTTTTAACATCGAGAGTAAACGTAAAAAGAAGGTTTTACAAGACTCACGTTAACAATATTGCAGCAGTACGCACACAATCGAAGCGCAGTAAGGATGGCTAGTGTAACTAGCAAGAATACCACGAAAGCAAGAAAAAAGAAGTACGCTATTAACTATTAACGTACCTGTCTCTTCCGAAACGAATGAGTACATAGATATACGTATAGCTACCATCGTTATCGGAAAGTCT
+
9::?=@@BBBBBCBCCCCCCCCCBB?CGD@CCCCCC?C?CCA99;C?BB@C?:::BBFHD3D=A997=?;<;==<8;;33333$33,3,333&37938:::766//(/(/9485627767>@@CCBBCCBBCC@DBBB?BBCBBBBA>C@B??>?CCBBCCD?ABBCBB?BB@AAA>AADDC?A@@;999988%9@;>@ACCBA>?5:577AA5>:>?C@@=@B@@?AA>A?BBC>BBB?BBCBBBCCCCBBBBBBBB????>>>>>=B>>>B=?;>:9<=6;///
@ATNG8:00182:06286
GATGGTAGCACTGCATATCTCACCAGAAGATCAGGAACTCTAGAAGAATTCAGATTTTTAACACGAGAGTAAACGTAAAAAGAAGGTTTTACAAGACTCACGTTAACAATATTGCAGCAGTACGCACACAATCGAAGCGCAGTAAGGATGGCTAGTGTAACTAGCAAGAATACCACGAAAGCAAGAAAAAGAATTACGCTATTAACTATTAACGTACCTGTCTCTTCCGAAACGAATGAGTACGTGTGCGACGTGTCTCCTACCATCGTTATCGGAAAGTCT
+
A959@CFECCBBBCDCCCBBCCDA;;;@CBDCCB@C?ABGBBBF@DI@D@DECBA@@@1@?BBCCCCBBBBB<A9;99;;*>D@C:ADD;EEHAHCCCCCCBB>B@CD@CBB?BCCCCECCBCBCCCBBC?AB@@>ABBBBBBC@C@CBA>AFDBBACC?CBBACC?CC?AAA=??BBB=BBB?BBBBB3BC?@7;<???@E<>:=>BC>D;@@BAB?BEA@@??9=8<?@9@AA?BBBCBBB::9AAAA>>>?A???@=A??<?B==A?BBBB?AA;A999
@ATNG8:00190:06273
GATGGTAGATACTCGCTGATACACCCAGAAGATCAGGAACTCTAGAAGAATTCAGATTTTTAACACGAGAGTAAACGTAAAAAGAAGGTTTTACAAGACTCACGTTAACAATATTGCAGCAGTACGCACACAATCGAAGCGCAGTAAGGATGGCTAGTGTAACTAGCAAGAATACCACGAAAGCAAGAAAAAGAAGTACGCTATTAACTATTAACGTACCTGTCTCTTCCGAAACGAATGAGTACGTGTGACGTACGTGAGCTACCATCGTTATCGGAAAGTCT
+
BDBA=A90/////;<ACCCCAAABC=CBB?BBC@@@@B699B????;=B8B6>>@@?BBC+B?CBB:77<;777(3;;;===+:949.555&555.5;;;<666>:?899?BBA@BBCCBBBBAAABBBB=>8@@9949>>::?>B=B?BBA?@@@@A??@=A@A@AC?9:58=828888=2988288;;>1@@=BBBBB>>79/6055772:5;?::8>?>0/0/0+36<;=2:88588><======<<AABBBCCCCA@@BB=<===?;28223,22(2555
@ATNG8:00191:06307
GATGTAGAGAGACTGTAGCTCACCAGAAGATCAGGAACTCTAGAAGAATTCAGATTTTTAACACGAGAGTAAACGTAAAAAGAAGGTTTTACAAGACTCACGTTAACAATATTGCAGCAGTACGCACACAATCGAAGCGCAGTAAGGATGGCTAGTGTAACTAGCAAGAATACCACGAAAGCAAGAAAAAGAAGTACGCTATTAACTATTAACGTACCTGTCTCTTCCGAAACGAATGAGTACTGCGTCTCACTCTCGCCTACCATCGTTATCGGAAAGTCT
+
AAABBBBBCBCDCCCCBCCDDCC@BBB@CBBA@@>A@CCCCCCC@BB?B@CDDBBBBB2A?CCBCBBBBAA@9@@?A@AA,A@=>=BBC<CFFAFBCCCBB;:9;@BB@BCC@CBBBCEECCCCCCBABD?BBBB?BBBBBCCD>B?CCC@CDABBBBB>ABDDBB?BC?AAB=@?DED?BBB>ADDCC/BA?B===ABBED7;8;@@@<@<@BGBC@?@?A@9:4:49AB>DCC?BBBCBBCBBBC@?@A@??E???C?CBB?BAAAB?BCCC;?>8>988
@ATNG8:00197:06271
GATGGTAGAGAGACTGTAGCGCACCCAGAAGATCAGGAACTCTAGAAGAATTCAGATTTTTAACACGAGAGTAAACGTAAAAAGAAGGTTTTACAAGACTCACGTTAACAATATTGCAGCAGTACGCACACAATCGAAGCGCAGTAAGGATGGCTAGTGTAACTAGCAAGAATACCACGAAAGCAAGAAAAAGAAGTACGCTATTAACTATTAACGTACCTGTCTCTTCCGAAACGAATGAGTACAGAGAGTACGATATGTCTACCATCGTTATCGGAAAGTCT
+
?@@B?BDCCCCC@@@CDCCCCCCCC>CCCADCCCA@?@@CBBBCCC@BC@C@BBB:9999)9=BBABACBBBBD>BA;;;;;*;@<@5;;;6;BCBIABBCDCBB@B@BB?ACC?CACBCCCCBBBBBCCCEABB@@>@BBBBBBC?B@BAA?ACCCBAAA?DCCBBB?BB?BBB?AABBD>AAA?BCCCC3AA>ABBA@@<;;*/+/8<9*///@BBB@BB@??=<9<8>@@<BBBABAABBCDCBBBCABBBAAABBA=>>@A=C>>>@=@88:<AA5=777
@ATNG8:00198:06266
GATGGTAGGCGAGAGTGAGACGCAGTACTCATTCGTTTCGGAAGAGACAGGTACGTTAATAGTTAATAGCGTACTTCTTTTCCTTGCTTTCGTGGTATTCTTGCTAGTTACACTAGCCATCCTTACTGCGCTTCGATTGTGTGCGTACTGCTGCAATATTGTTAACGTGAGTCTTGTAAAACCTTCTTTTTACGTTTTACTCTCGTGTTAAAAATCTGAATTCTTCTAGAGTTCCTGATCTTCTGGGCTGCGCTGATATGCGCTACCATTCGTTATCGGAAAGTCT
+
344<6<BB>ABB@BCAAAC@0//==<ABADCC?CBBB>BC@C@CBBCCCFACD9;:6:7;BBB?C@CBBBABBBD?BACC:F?B?@???3=@?@=AA@:=@-00/98838:>8??CD@BBC?C?@@@A@;8848<<:;999><<<788BE@@?>>188>5;;:?6;;B====@@///===,/,-2;;;;:*9/////(/58888<;56-79::)988693:4:>;@@?AACB;>8;;?>>><:::@6@///7777/--7-,,-6--)-/(/7739;;>;AA7>>>>
@ATNG8:00150:06315
GATGGTAGGTGCCATGAGTGTATCCAGAAGATCAGGAACTCTAGAAGAATTCAGATTTTTAACACGAGAGTAAACGTAAAAAGAAGGTTTTACAAGACTCACGTTAACAATATTGCAGCAGTACGCACACAATCGAAGCGCAGTAAGGATGGCTAGTGTAACTAGCAAGAATACCACGAAAGCAAGAAAAAGAAGTACGACTATTAACTATTAACGTACCTGTCTCTTCCGAAACGAATGAGTACGTGTGCGACGTGTCTCCTACCATCGTTATCGGAAAGTCT
+
@?CC@BBB?BCB@BBCBBBCD;69@DBB?CDBCBB?B?BBDCCCC@BC=@<@AAA@@@@);5;=<;==?????8=>78777$/:387:;;.//-38--/8666;6;6>:597:39:999778><:;>8:9<<A:;:;>>=>?99:4969;?8@ABBBBBB?AA=89:?CB?BBB?BA???:?A@;99999(9B;>@:@///::83=>????;<7<///76:66<>BB<A<A=>4///(/9//3;;;343<@=::?:?555;7;795:>>=<8<><<8<=5<=??
@ATNG8:00151:06321
GATGGTAGCGCGACGAGCGTAGACCCAGAAGATCAGGAACTCTAGAAGAATTCAGATTTTTAACACGAGAGTAAACGTAAAAAGAAGGTTTTACAAGACTCACGTTAACAATATTGCAGCAGTACGCACACAATCGAAGCGCAGTAAGGATGGTTAGTGTAACTAGCAAGAATACCACGAAAGCAAGAAAAAGAAGTACGCTATTAACTATTAACGTACCTGTCTCTTCCGAAACGAATGAGTACAGAGAGTACGATATGTCTACCATCGTTATCGGAAAGTCT
+
BBBB?CCDCBBBBBBBCEDDCCCCC=CCCAEDDCBB?B?BBCBBCD@BA>A@@@?89888)8;=@ACGDCC???6<?9;;;;*;B=>5::;*9@@=@DBCDCCCB?C@DC?CCC<@?BACCCCCCCCBBBCC?CBBB<?@CBABBB<@=@AA6:9:CCBBB=?@CCBB?CB@@???CCCCC>B??<?BBBB3??;?AAABBACD<A:==>>;>>EAC?@=?AAC@AA<><>CC=BBB>AABBBCBAAABBACBCBBBAAAB>>??<@@@AA<@>==<@D9>;:;
@ATNG8:00171:06337
GATGGTAGAAGAGACTGTAGCGCACCCAGAAGATCAGGAACTCTAGAAGAATTCAGATTTTTAACACGAAGAGTAAACGTAAAAAGAAGGTTTTACAAGACTCACGTTAACAATATTGCAGCAGTACGCACACAATCGAAGCGCAGTAAGGATGGCTAGTGTAACTAGCAAGAATACACGAAGCAAGAAAAAAGAAGTTACGCTATTAACTATTAACGTACCTGTCTCTTCCGAAAACGAATGAGTAGCTGCGTCTGCACTCTCGCCTACCATCGTTATCGGAA
+
3477155--(--555//5=<<666;;39<<76656==8=466665<<7:;7:16///////$/)/-6--(--5555,58:::<<*<=9?<@@@2<;;155;5555457<8==7<::5:<<?9=////;;/454/39///)/:9;;=;;7<;@8<384448333-366://*-605,,--6939/3,333333#391786:555:55-5-2579.7377:99433333383813333&377333/66////8/-/8------8//494988,/////)///5055
@ATNG8:00176:06313
GATGGTAGTAGTACACTAGTCATACCAGAAGATCAGGAACTCTAGAAGAATTCAGATTTTTAACACGAGAGTAAACGTAAAAAGAAGGTTTTACAAGACTCACGTTAACAATATTGCAGCAGTACGCACACAATCGAAGCGCAGTAAGGATGGCTAGTGTAACTAGCAAGAATACCACGAAAGCAAGAAAAAGAAGTACGCTATTAACTATTAACGTACCTGTCTCTTCCGAAACGAATGAGTACACATCGTCGTGTCGTCTACCATCGTTATCGGAAAGTCT
+
?@@B@BDBCB@A;==B=?CCDD@AAADCB?BBAA@@?@@EF;=;DD@DD@DACBAA@@@@0@=@@BBBA;;;;;0;?;:555$5:5:7=@?0?6646B=BBBB;;799??8999?ABCBBCCCBDDCC@@A@=@ABB@BBBCBCCC@F@AAA?ACCBCBBB@AAABBB=BB>9::?CBBBF=B>?;?BBBB3AD???>:AAA;;8;=@@>>;><@ACCC????BCBA?A>AAA=ABB?BBBBBCBCEBBB@@BCAB>>?B@@?@57789A8??9949A;A@A=
@ATNG8:00179:06336
GATGGTAGTATAGAGCTCTACATAGTACTCATTCGTTTCGGAAGAGACAGGTACGTTAATAGTTAATAGCGTACTTCTTTTTCTTGCTTTCGTGGTATTCTTGCTAGTTACACTAGCCATCCTTACTGCGCTTCGATTGTGTGCGTACTGCTGCAATATTGTTAACGTGAGTCTTGTAAAACCTTCTTTTTACGTTTACTCTCGTGTTAAAAATCTGAATTCTTCTAGAGTTCCTGATCTTCTGGGTCTACGCTCGTCGCGCTACCATCGTTATCGGAAAGTCT
+
??@D@CCAAACBBBCC@B@DCCCBBBCDDDBB?BBAA=BE@C@CBBBBBB?AADAA=A?CBCB>A>BBBBAABCC??????1>C?C>=><>CCC?BBB?B@===>BBE@CCAA@BBB?<<<;?;<<<>>>>>;A>>>9>>>???@@@@@>@@::;=A@@<@@<@<AAA@@@B?@<?@@@@5?;>;>>>>>/>CAAD:B;;:;;>>>>;@DDD/?===B=A;AA<AAAA=>>:>:>@@@BA:>>AA:><<??>A??@>==;@>>>D=AAA:;7;C>><>A:A>>>
@ATNG8:00184:06354
GATGGTAGTGTCATATGAGAGTGTGTACTCATTCGTTTCGGAAGAGACAGGTACGTTAATAGTTAATAGCGTACTTCTTTTTCTTGCTTTCGTGGTATTCTTGCTAGTTACACTAGCCATCCTTACTGCGCTTCGATTGTGTGCGTACTGCTGCAATATTGTTAACGTGAGTCTTGTAAAACCTTCTTTTTACGTTTACTCTCGTGTTAAAAATCTGAATTCTTCTAGAGTTCCTGATCTTCTGGTCTACTACACTGTACTCTACCATCGTTATCGGAAAGTCT
+
:55<9>CCBABCCCCCCCBCEDCCCBBBCB;;:;BBC=CC?B?BDCCCFF?BCCCJ?A?BEEE@FACCCCBABCCACCCCC5CE@AA@B=ACCB@CBB?BB7<;BBCC@CCGCCCCD@CCC>B@BCCCBBBC@CDCD9:9CBBCCCCCCCD@AAB@CDC@CC@C@CCDDCBBBB<@;;;;.;=A>AABAB0@CCLD<CCFCGCDBCA=AAAB0AB@ABAFAKF?BBCC;<;AD@BCBCDE?A@CACGAAACCCBCCCDCCCCCCB?@@@@@@CCCC?BB>BC@@
@ATNG8:00186:06326
GATGGTAGCGCGACGAGCGTAGACCCAGAAGATCAGGAACTCTAGAAGAATTCAGATTTTTAACACGAGAGTAAACGTAAAAAGAAGGTTTTACAAGACTCACGTTAACAATATTGTAGCAGTACGCACACAATCGAAGCGCAGTAAGGATGGCTAGTGTAACTAGCAAGAATACCACGAAAGCAAGAAAAAGAAGTACGCTATTAACTATTAACGTACCTGTCTCTTCCGAAACGAATGAGTACGTGTGCGACGTGTCTCCTACCATCGTTATCGGAAAGTCT
+
;AAC?CCBBBC;:;CCCEEFFBCBB>CDH@CAA@@@<@?BBCDBBB?;;6;?AABCBCBB3B?BCBBAAAA???8?@ABDDD5BB@B=BBB<CCD@BBBBHCECC@D@CB@ABB<??@CDCCCBBCCCBCCC?CDCC<??CBABBB>B?B@A>ABBBCCCC?BCBBAA>AC?AAB>AABBE@BBB@BBBBB3BB?B>>>???A@<A:==AA;A<BABAB?BGCCBBB?B?BCC?CBC>AABBBBBAAA988><:9:7::8819>>=BDA=@;><>:6>@9@788
@ATNG8:00190:06334
GATGGTAGCACGACACGACGATGTGTACTCATTCGTTTCGGAAGAGACAGGTACGTTAATAGTTAATAGCGTACTTCTTTTTCTTGCTTTCGTGGTATTCTTGCTAGTTACACTAGCCATCCTTACTGCGCTTCGATTGTGTGCGTACTGCTGCAATATTGTTAACGTGAGTCTTGTAAAACCTTCTTTTTACGTTTACTCTCGTGTTAAAAATCTGAATTCTTCTAGAGTTCCGATCTTCTGGTGCGCTACAGTCTCTCTACATCGTTATCGGAAAGTCT
+
>@AE@CCBBBBBCCAABCC;6:BBCCCCCCBB@BCDD?CC@C?CEEDCCC@CCCDD@C?BACC@C@CCCAABCCE@BBBCB3AC?BAAB;AEEF?BAB@BC=?>?BAA?BBBBB@AB>CBB=B?BCACAAA@<=CCC<=<<>>>?@@AAAAA@AA=??@<AA<@<@@@@AABAA:>>?DD5A;@;>:===,==777*------7::=<>DDD.>===C;A<==:>??B???;>:=>??@;===;???>>>AAB@?>>AACD???=??A;??;;7;?3?@:8
@ATNG8:00192:06315
GATGGTAGAGAGACTGTAGCGCACCAGAAGATCAGGAACTCTAGAAGAATTCAGATTTTTAACACGAGAGTAAACTTAAAAGAAGGTTTTACAATGACTTCACGTTAACAATATTGCAGCAGTACGCACACAATCGAAGCGCAGTAAGGATGGCTAGTGTAACTAGCAAGAATACCACGAAAGCAAGAAAAGAAGTACGACTATTTAACTATTTAACGTACCTGTCTACTTCCGAAACGAATGAGTACGTGTTGCGACGTGTCTCCTACCATCGTTATCGGAAAGTCT
+
///:6:ABBA@@@@@CBB@@@@00,/00)/=?C;;29.444:;;:7883<8;>=9::9:)9:@<=985?:::?8;;2;><07<895::;0;;=)--7--(///9737363(//.27..26622288879///6//.7.35588785:A;8847:?@A@ABB@BB?@9948=798:.227:;3@B@99999-//)/66<<888888)/7/////'/4:;<;969;<9;;;;:>:;;;0;??7;7:8/.....838;9955599887:=<=:>A?==:=>>=178*7;8:
@ATNG8:00197:06333
GATGGTAGCACACGAGATCTCATCGTACTCATTCGTTTCGGAAGAGACAGGTACGTTAATAGTTAATAGCGTACTTCTTTTTCTTGCTTTCGTGGTATTCTTGCTAGTTACACTAGCCATCCTTACTGCGCTTCGATTGTGTGCGTACTGCTGCAATATTGTTAACGTGAGTCTTGTAAAACCTTCTTTTTACGTTTACTCTCGTGTTAAAAATCTGAATTCTTCTAGAGTTCCTGATCTTCTGGGTCTACGCTCGTCGCGCTACCATCGTTATCGGAAAGTCT
+
744<9=BBCCBBABBICCCBBBCBCBBBBB;;4;;;;0;B<A?BBBCCCB@BCDCC>@?@ECC?B?CGDDFBC?@<?@@@@2@@=@?>?8?A@@=A:959C=@@ACAB?BBBBDBBB?ABB<=<>B?>@A:847?<<6::BAAAA???ABAA=5616<;9<<4:5:@AACAA??;>====2=<A<>>>>>/>AAAA7==?==<A?>>8<===/>=<=?;>;>?=AA??>==;?<@@ABBB;??@A:@@?>?AAAAB>8::>@>>?<@>>>?<?@@@:=>7=@@:
@ATNG8:00198:06334
GATGGTAGTCACGTACGTCACACGTACTCATTCGTTTCGGAAGAGACAGGTACGTTAATAGTTAATAGCGTACTTCTTTTTCTTGCTTTCGTGGTATTCTTGCTAGTTACACTAGCCATCCTTACTGCGCTTCGATTGTGTGCGTACTGCTGCAATATTGTTAACGTGAGTCTTGTAAAACCTTCTTTTTACGTTTACTCTCGTGTTAAAAATCTGAATTCTTCTAGAGTTCCTGATCTTCTGGCTCTCGTAGACAGATACTACCATCGTTATCGGAAAGTCT
+
944;7<ACBBC@@;>;;;>BBABCCBABC;;8;BBD=CC@C@DIICFCCACCCCC@D?BBDC@C?BBDCBDCEC?@@@=>,=@<@@BB=BBCE?CAB@BC=??@BCC@CDAAACBC?BBB?B@BBBBBA>==AACB:==A===AAAAAA@=>>A<>===BD:>:>?@@@@ADH=@@@@@5?:>::::99+:=;;<5<:99:;B:;;;@DDD/?==<@>E=>>:>=>>;;;5;9==@@BB388@9@;;///<<@::>@@AA@@@?:<==;;7;AAA=AB;A?>>
@ATNG8:00198:06342
GATGGTAGCTCACGTACGTCACACGTACTCATTCGTTTCGGAAGAGACAGGTACGTTAATAGTTAATAGCGTACTTCTTTTTCTTGCTTTCGTGGTATTCTTCTAGTTACACTAGCCATCCTTACTGCGCTTCGATTGTGTGCGTACTGCTGCAATATTGTTTAACATGAGTCTTGTAAAACCTCTTTTTACGTTTACTACTCGTGTTAAAAATCTGAATTCTTCTAGAGTTCCTGATACTTCTGGTCTACTGACACTGTACTCTACCTCGTTATCGGAAAGTC
+
::;A@A@>554444555:99556=>DDBB=BA?BBBB<BB@C@CBBCCCC?CA@;;:B9>9658;5:<459<?>>>BBCBC1=<<9877(38885:<?:@A<?>A??377;887998787<?8://///33.5522,2557788878225:77832222222)23666666922+2-577)2(---999(22225,53...667222+2222$26668,2,29/7688///4948895552,2.7.3.--7,,,6----666355995866622227+22'253
@ATNG8:00155:06388
GATGGTAGGTGCACATGAGTGTATCCAGAAGATCAGGAACTCTAGAAGAATTCAGATTTTTAACACGAGAGTTAAACGTAAAAAGAAGGTTTTACAAGACTCACGTTAACAATATTGCAGCAGTACGCACACAATCGAAGCGCAGTAAGGATGGCTAGTGTAACTAGCAAGAATACCACGAAATGCAAGAAAAAGAAGTACGCATATTAACTATTAACGTACCTGTCTCTTCCGAAACGAATGAGTACCTCTCAGACGCTCGTCCTACCATCGTTATCGGAAAGTCT
+
<<<C@C;;:;C@@;;9CCBBBCFGJ@BAC@B;:9559>;==BB?>@>66055:9944444$45::::99955.55)5995555$5<.5.699+99949;555<<44057;:7<<?<@AA@BB=@BBAA@@9:9?BBAB@BBCCBBBC@D@CCD@@AA@C@@@?BBAA@@=@@9=@B<?<AA?.338817:::>.>>;777>>///:=9<<A=>=29387;;<233383374956:916..(..7.552,278899552<;;555)//.33//5:7>=>>>BA;?;54
@ATNG8:00157:06365
GATGGTAGCACACGAGATTCATCGTACTATTCGTTTCGGAAGAGACAGGTACGTTAATAGTTAATAGCGTACTTCTTTTTCTTGCTTTCGTGGTATTCTTGCTAGTTACACTAGCCATCCTTACTGCGCTTCGATTGTGTGCGTACTGCTGCAATATTGTTAACGTGAGTCTTGTAAAACCTTCTTTTTACGTTTACTTTCGTGTTAAAAATCTGAATTCTTCTAGAGTTCCTGATCTTCTGGGCTGCGCTGATATGCGCTACATCGTTATCGGAAAGTCT
+
@ABC@CCCAAABCCCBBB=BBCCCBBBCAB?BCDD>CC@B?BCDDCBC@BCBBC@B@CCCC@C@BCBCCCCDF@CHFIH5DCABCCE>CCDCAFCIICC@AAAFDD?BBCCDBAA?CBD>A?BCBBBBBB?BBBB?BBBBBBBBBBDCBAAAB?AAA?CB@C?AAAAAAAAC=>>>BB3;8<=@@DCB/AAABB8=>>>7=>>>?<?ABB/???AA7<7;B=B888@AF<@<@A???@:>=@A:>;;;@B>>>AAAAAAAA@>><A>>9>>@@;@@9AA<<
@ATNG8:00162:06370
GATGGTAGGCACTGCGCACAATCCCAGAAGATCAGGAACTCTAGAAGAATTCAGATTTTAACACGAGAGTAAACGTAAAAAGAAGGTTTTACAAGACTCACGTTAACAATATTGTAGCAGTACGCACACAATCGAAGCGCAGTAAAGGATGGCTAGTGTAACTAGCAAGAATACCACGAAAGCAAGAAAAAGAAGTACGCTATTAAACTATTAACGTACCTGTCTCTTCCGAAACGAATGAGTACTACTCTCAGAGACACACTACCATCGTTATCGGAAAGTCT
+
@A<A9B>C7;;566>BBCCC=@@D8;9:49A>@;9.56?956<<<6::5:39;94444&45::44499;;;;3:;33333$33,3,333&33/(///////68171771755/56588==BBBB999:==9;;:<8>@A=;9566,59=AC?A@B@@?7703:A>?B?8:79??177<><6<77,37777'7=<?A@>==<<:188(8::829<@@===588?B@?@=A588=6;=?=?@@@::9A@@@@999>>??>>>==>=?:??@@@=@AAB?CD977?>
@ATNG8:00166:06386
GATGGTAGGCGTGTGAGAGTCTGCCCAGAAGATCAGGAACTCTAGAAGAATTCAGATTTTAACACGAGAGTAAACGTAAAAGAAGGTTTTACAAGACTCACGTTAACAATATTGCAGCAGTACGCACACAATCGAAGCGCAGTAAGGATGGCTAGTGTAACTAGCAAGAATACCACGAAGCAAGAAAAAGAAGTACGACTATTAACTATTAACGTACCTGTCTACTTCCGAAACGAATGAGTACGTGTGCGACGTGTCTCCTACCATCGTTATCGGAAAGTCT
+
AAAC?BBB>@@BBCB@ACB;;;BB@6=EE@CCCEAA?A?AACBECC?BB?@<@B@::::-;>BAB;;;BA@@@9@=>;;;0:;6:)000)0/94:688=;;BB?B?BB@CBB??A@@@BB@@???A@??=7<<<<9658=;=8818=?>A?AA???ABB@BBBB997:?;?AA>A@8929@@;:::::(:@=@:0000/<:9*816>??=B<@889=:=<::///96:69@>6;??>@>>@000=:::=>A@>>>@@?::=CA@<@=>>>=??>>:>D8??;;
@ATNG8:00168:06397
GATGGTAGACACGTGTGCTCTCTCGTACTCATTCGTTTCGGAAGAGACAGGTACGTTAATAGTTAATAGCGTACTTCTTTTTCTTGCTTTCGTGGTATTCTTGCTAGTTACACTAGCCATCCTTACTGCGCTTCGATTGTGTGCGTACTGCTGCAATATTGTTAACGTGAGTCTTGTAAAACCTTCTTTTTACGTTTACTCTCGTGTTAAAAATTTGAATTCTTCTAGAGTTCCTGATCTTCTGATAGCGACGCGATATACTACCATCGTTATCGGAAAGTCT
+
;;;CAC@@ABCCBCBBBBABA<ACBBBDCCAA=ABBB=CC?B@BCBCBBB?BAA@B<@<@CBB@C@DBBABBB=B9====<+;:38333(3::;8<BB?CC9999@@@;@@BBA@AB>AA?<A<A>??=;//,/:<;17;==?;;;=@A@?>==@;>>><@E<@<?@====>=>:>????5?;?;>?>>=+;:;::.9752299=88389<<+9<0//)//5:5@@>>><=37/6=8656)////599;:<@<;;<;<<6667<6<@=@@7<///4;;199?@
@ATNG8:00169:06388
GATGGTAGCACACGAGATCTCATCGTACTCATTCGTTTCGGAAGAGACAGGTACGTTAATAGTTAATAGCGTACTTCTTTTTCTTGCTTTCGTGGTATTCTTGCTAGTTACACTAGCCATCCTTACTGCGCTTCGATTGTGTGCGTACTGCTGCAATATTGTTAACGTGAGTCTTGTAAAACCTTCTTTTTACGTTTACTCTCGTGTTAAAAATCTGAATTCTTCTAGAGTTCCTGATCTTCTGGGTCTACGCTCGTCGCGCTACCATCGTTATCGGAAAGTCT
+
:55>;>CABBBB@@@CCCCCCCDCBBCCCDDC?BCDD>CC@C@CFECCCD?BCCDD@D@CBCC@C?BBCCCCDDB>;:999$::4:ACB=BFCC@BBC?@B799BCEC@BAAACBBB?CCC?A?ABBBBB>:7:@@@=??A>>>>>AABCB>>==9=>>:>D<?;?BBB@??AA=A==>=2=:>:=====+==:;;3;AA>>>?>>><?AAA/@>?;;6;;??<@BEE>>=<?:>=BBBB9<=AA:@@>>>@BAA@>;;;@???A<ABCCC5;:DD;@@9@>>=
@ATNG8:00176:06376
GATGGTAGTATAGAGCTCTACATAGTACTCATTCGTTTCGGAAGAGACAGGTACGTTAATTAGTTAATAGCGTACTTCTTTTTCTTAGCTTTCTGTGGTATTCTTGCTAGTTACACTAGCCATCCTTACTGCGCTTCGATTGTGTGCGTACTGCTGCAATATTGTTAACGTGAGTCTTGTAAAACCTTCTTTTTACGTTTACTCTCGTGTTAAAAATCTAGAATTCTTCTAGAGTTCCTGATACTTCTGGGCAGACTCTCACACGCCTACCATCGTTATCGGAAAGTCTT
+
959C:>@@::C9;5<<556=>>>><<;;;<<@5??AD>CC?C@AA@B@;;5;=0/.(.(-(---(-0666?@@A>><8;;;;+:@,//8981//38848==677:;;;>8917<<887==8=@?8=:===?>>>>:==AA=>=>B>;;;C@>763---(--.0582959:9555855058:::+73;025;A;.;555:.33...3335=/5575'33...804023)./8333505288:555803588086*,****,223886266625...526658322-2222)
@ATNG8:00183:06386
GATGGTAGTATAGAGCTCTACATAGTACTCATTCGTTTCGGAAGAGACAGGTACGTTAATAGTTAATAGCGTACTTCTTTTTCTTGCTTTCGTGGTATTCTTGCTAGTTACACTAGCCATCCTTACTGCGCTTCGATTGTGTGCGTACTGCTGCAATAGTTAACGTGAGTCTTGTAAAACCTTCTTTTTACGTTTACTCTCGTGTTAAAAATCTGAATTCTTCTAGAGTTCCTGATCTTCTGGCGCTCTGTCACGTCTGCTACCATCGTTATCGGAAAGTCT
+
=;;C@CCDDDBBBBBCCBBCCCCDCCCCCBBB@CDDC>CC?C?CCCCAAA@ABBBB?B?A@AB>B9ABCCCCCAB>BBCBC2CC@CAAA;ADDCACBB?BC5:99BAA@ABDCCAC?<>>>:@;@>?>>@<><>>@@:==@A??????AAAA???<>>>A<@<>>>??>>??<?????5?=B=CCABB/B>>>?3;;::;:A?@>4:;:;+;>>??=B<C@;AACA>>?<A=>>>@::-//;7::>@?@??@B@?@===>>CH;>>??A=AAAA;AB:AA::
@ATNG8:00189:06362
GATGGTAGTATCTGCACACTCTGTCCAGAAGATCAGGAACTCTAGAAGAATTCAGATTTTTAACACGAGAGTAAACGTAAAAAGAAGGTTTTACAAGACTCACGTTAACAATATTGCAGCAGTACGCACACAATCGAAGCGCAGTAAGGATGGCTAGTGTAACTAGCAAGAATACCACGAAAGCAAGAAAAAGAAGTACGCTATTAACTATTAACGTACCTGTCTCTTCCGAAACGAATAGTACTATAGACTATCTGAGACTACCATCGTTATCGGAAAGTCT
+
BBAA?@@@@@@@BAAA<??;;<<<<:><<7;;>CCC@C@CCCBBBD@DC@D@BBA@@???.??ABBCCCBB@?<6=<;;;;;*;>=C=AB=2=CD@DCAAAB@@@=@>A@<ACB?BBDCBBCBBBBBBBCBB@BBCC@CCCCCCBB?C@C@A>@ABBCCCC@DDCBBC?BB?CCC?A@000*000*0@@@@0@@<??>AAB>>@=@:==BB<B=DACCD@BA@A???=;=AA@8;00,0;;;ABBCBBBB===<<=<=??;<;>9;;5588=<<:7BA=B==>
@ATNG8:00189:06380
GATGGTAGATACTCGCTGATACACCCAGAAGATCAGGAACTCTAGAAGAATTCAGATTTTTAACACGAGAGTAAACGTAAAAAGAAAGGTTTTACAAGACTCACGTTAACAATATTGCAGCAGTACGCACACAATCGAAGCGCAGTAAGGATGGCTAGTGTAACTAGCAAGAATACCACGAAAGCAAGAAAAAGAAGTACGCTATTAACTATTAACGTACCTGTCTCTTCCGAAACGAATGAGTACACACTCTCATATGACACTACCATCGTTATCGGAAAGTCT
+
::8@=:;;:@>@>@;;?@<@CFAAA>ADD@B;;;@@<@>BBBBBBC>A@=?;:9::8???.B>@AA@BBA@BBB=>>@ACCC,:9:)549990?=>:>666<<<@B?C?CC@BBB@CCBCBFFCCCFCCCBBA?BAAA>ABCBCCCC?B?BA@?@DCCCBBC@CDDBAB>AA>AA@>ABAAA<@@@=@ABBB3BB?BAABCDB@@;@;>>>A=A=>>ACC@CC??@BC>A<??=5???:?BB?AAA@??788>777553::88833/3::;=7=::<7:=5<888
@ATNG8:00191:06392
GATGGTAGCGCGACGAGCGTAGACCCAGAAGATCAGGAACTCTAGAAGAATTCAGATTTTTAACACGAGAGTAAACGTAAAAAGAAGGTTTTACAAGACTCACGTTAACAATATTGCAGCAGTACGCACACAATCGAAGCGCAGTAAGGATGGCTAGTGTAACTAGCAAGAATACCACGAAAGCAAGAAAAAGAAGTACGCTATTAACTATTAACGTACCTGTCTCTTCCGAAACGAATGAGTACTGCGTCTCACTCTCGCCTACCATCGTTATCGGAAAGTCT
+
;:8@7<CBBCBCCBCBCBBBDDCCC>BBFAGCCCBB@B@BCBABCC@CC?C@CA?89899)9?BCBCCBBBAB@8??9;;;;*;C?D?CBB:BBB>BBBCCCCCC?D@DC@CCC@BBBCCCHFBBBBBBBBB@AAAB?BBBBACCC?G@CCC?ABCCCCAA=ACCCBB?BB?BBB?CBDDC=BAB?BCCCD3BB?BAA=?????<@8;<>>;><??BBB@AAAA@@@494:AA;BBB?CBBDCAABBDBBBBBAAABBBCB?BCC@B?@@B>ABBC?BC>B999
@ATNG8:00199:06383
GATGGTAGTATATCGCGTCGCTATCCAGAAGATCAGGAACTCTAGAAGAATTCAGATTTTTAACACGAGAGTAAACGTAAAAAGAAGGTTTTACAAGACTCACGTTAACAATATTGCAGCAGTACGCACTCAATCGAAGCGCAGTAAGGATGGTTAGTGTAACTAGCAAGAATACCACGAAAGCAAGAAAAAGAAGTACGCTATTAACTATTAACGTACCTGTCTCTTCCGAAACGAATGAGTACTGTATCTATGTGTGCGCTACCATCGTTATCGGAAAGTCT
+
955>9<CBCCCCCCCCCCBCCCCCC?A@B@BBBB@@=A@BCCCCCC@CC?B@BCB@@@@@0@?BCCCDCBB@@@;@CABCCD5CB@A?BBB<BIMIAAADDDEBB?B@CC?AAB@CAABCDCCBBBBBBCCC?CADD?CAAABBBD?B?BBB@B@BCAAAB>??BBBB?BC?CCA>CABBC>=>=@BAABB3BB?CBBACA@==5:5;;@@=A<??DCB?BBABBBB@B?BCD>BBB?CCCCCCCCBBBBBC???C?;;<>==AA7;;?;;5;A==:>C:@@@@
@ATNG8:00201:05797
GATGGTAGAGAGACTGTAGCGCACCCAGAAGATCAGGAACTTCTAGAAGAATTCAGATTTTTAACACGAGAGTAAACGTTAAAAAGAATGGTTTTACAAGTACTCACGTTTAACAATATTGCAGCAGTACGCACACAATCGAAGCGCATGTAAGGATGGCTAGTGTAACTAGCAGAATACCACGTAAAGCAAGAAAAAACGAAGTTACGTCTATTAACTATTAACTGATACCTGTCTCTTCCGAAACGAATGAGTACGGATAGATCTCGTGTGACCTACCTATCGTTATCGGAAAGTCT
+
///>69956655==656<<66666A6>>@=9559//)/3--(----73::6749;:88888$3-3///////566,5//)/:::(::5;;)555&5557596666<>>=>4;5993944.49::5557/////;9//,6===;;;;?0//::3:)///)/7779:::54////--2,,,,(----/:59883377333#337133,3788////5;58::9,2,225>;<<5987//./38.577,555.396...33.3567777552225323,222(,,,,,,(,..25;;188:5
@ATNG8:00207:05790
GATGGTAGAGTACAGTGTAGTAGACCAGAAGATCAGGAACTCTAGAAGAATTCAGATTTTTAACACGAGAGTAAACGTAAAAAGAAGGTTTTACAAGACTCACGTTAACAATATTGCAGCAGTACGCACACAATCGAAGCGCAGTAAGGATGGCTAGTGTAACTAGCAAGAATACCACGAAAGCAAGAAAAAGAAGTACGCTATTAACTATTAACGTACCTGTCTCTTCCGAAACGAATGAGTACACACTCTCATATGACACTACCATCGTTATCGGAAAGTCT
+
BCBC?BBCCCCCCCDCCCCDBCCCC@CCC@CBCB@@>@?AACCCCC?CC?C?BBC@@@??1@?CBCDCCCC9:9,9?9;;;;';<;;4555&5@=:@B=BCCCCC=@=@A?AAA?ACDECBBCCDCBBBCCC@DBBB?BBBBABAB<@=A?@=@BBCCCCC?BBBBBB?BB?AAA=@@@AA;@@@>AABBA2AB?CBB@BBB@@<@<@AAB<><>>BCC?BBABAAA?B?BBB>BCC@BBBABBBBBBBDBA?>>>?BBBB@BBC>CBB@@<A<A@=@@:@898
@ATNG8:00212:05784
GATGGTAGTATAGAGCTCTACATAGTACTCATTCGTTTCGGAAGAGACAGGTACGTTAATAGTTAATAGCGTACTTCTTTTTCTTGCTTTCGTGGTATTCTTGCTAGTTACACTAGCCATCCTTACTGCGCTTCGATTGTGTGCGTACTGCTGCAATATTGTTAACGTGAGTCTTGTAAAACCTTCTTTTTACGTTTACTCTCGTGTTAAAAATCTGAATTCTTCTAGAGTTCCTGATCTTCTGGGTGCGCTACAGTCTCTCTACCATCGTTATCGGAAAGTCT
+
=8<A=A@@@CDBBBCBBBBCCBBDCCCBCCCC@BCCD=AB@DACBBBBBC?BDCCB?A????A?A?AABCBBBBB?BBBBB3BB?BBBB<BCCC@BBB?BB??=?BBB@BBCCBB@?=;;;;?>EDB>>>??;??>><>AA=;:;?@;:;A;;;@=>=>;>>=C;@?A@@@@BB=;;;==2==B=AAAAA/A???B188=888@>;;5;=>>/>==>@<@;?C=ACACBBB7;7;B@???;;8882///<<@A==>=@BBBB@@@7;;;;C=??>D<AA:??;:
@ATNG8:00216:05771
GATGGTAGCTCTGCTCCTGACTCTCGTACTCATCGTTTCGGAAGAGACAGGTACGTTAATAGTTAATAGCGTACTTCTTTTTCTTGCTTTCGTGGTATTCTTGCTAGTTACACTAGCCATCCTTACTTCGCTTCGATTGTGTGCGTACTGCTGCAATATTGTTAACGTGAGTCTTGTAAAACCTTCTTTTTACGTTTACTCTCGTGTTAAAAATCTGAATTCTTCTAGAGTTCCTGATCTTCTGGGTGCGCTACAGTCTCTCTACCATCGATTCGAGGAAGTCT
+
@:>@255<<;;<DBBB@@AACAABBBEE;9;DDCECG=@A@C@CBCCCCC@CCBB?6>495;=7<8<<<BFCB@@@@@@@@,=?9=;9;6;@CC?B@@;>>:::9CCC@CCBCBBBA=;;;?B@CCE@ABBC@AA@D?BAA@;;;;B?==?>>>?9@>>7;?@B@BC@C>==>?7<9=9=&9.9;999::*;>@??8????@<<5545:::;'877//)/3886:8:9===9>>BBBABB@BBBB<@A;;:BCC@A@@@@?AA?>:::9<>>:?AAA<?9=889
@ATNG8:00234:05792
GATGGTAGGCGTGTGAGAGTCTGCCCAGAAGATCAGGAACTCTAGAAGAATTCAGATTTTTAACACGAGAGTAAACGTAAAAAGAAGGTTTTACAAGACTCACGTTAACAATATTGCAGCAGTACGCACACAATCGAAGCGCAGTAAGGATGGCTAGTGTAACTAGCAAGAATACCACGAAAGCAAGAAAAAGAAGTACGCTATTAACTATTAACGTACCTGTCTCTTCCGAAACGAATGAGTACAGAGAGTACGATATGTCTACCATCGTCCGACTAAAGTCT
+
:55>;>CD@CBBBBBCDDCBABBBD=CCD@ABBCCC@B@CC@@@DCACC@C@BAB;;;;;);?A?ACBBBCACC?C???@@@.@A>A:@@@489A=BB@BCCDCC=?=?BABB@;?===A@@@A@@???AAA<@@@@<>>>@@@?>=D=@@B?BBBCBBBC?BAABCD?BB?BBD>AA999,99?9=????.9707B@=BADAA;A=BB<;8;<@A?>>;>;;;=>>=B=AAB9ABB@BBBBBBCBA@??BBB@@DDD<<<@@@A9@@??AC:>=:::A9A;>>
@ATNG8:00234:05794
GATGGTAGTATAGAGCTCTACATAGTACTCATTCGTTTCGGAAGAGACAGGTACGTTAATAGTTAATAGCGTACTTCTTTTTCTTGCTTTCGTGGTATTCTTGCTAGTTACACTAGCCATCCTTACTGCGCTTCGATTGTGTGCGTACTGCTGCAATATTGTTAACGTGAGTCTTGTAAAACCTTCTTTTTACGTTTACTCTCGTGTTAAAAATCTGAATTCTTCTAGAGTTCCTGATCTTCTGGGTGCGCTACAGTCTCTCTACCATCGTTATCGGAAAGTCT
+
9:;C@CBBBCCBBCCCBBBCCCCCCCDDGCA@?@CCF>BB?B?CCBBAAA?CBBBB?B?CCBDAC>ABBBBB===633333$3717=@>8@EBA?BBA=@A=@@BBBB?BBCBBB>>9?>A<A<A>>>A>>>9==AA;???AAAAAA@@@AA@@@<===<AA<A=D>>>BAAAA<>>>BB5B;?;?AAAA/@@@@@9@>=>>>@>@A9<=<=.=>>>B<@<?@=CDBB@@@:=:===@@@:99;<2///===@AAACC@@@@@@@;>;;;@<@@@A<AA:AA==
@ATNG8:00236:05763
GATGGTAGCGAGCGAGTGTGTATACCAGAAGATCAGGAACTCTAGAAGAATTCAGATTTTTAACACGAGAGTAAACGTAAAAAGAAGGTTTTACAAGACTCACGTTAACAATATTGCAGCAGTACGCACACAATCGAAGCGCAGTAAGGATGGCTAGTGTAACTAGCAAGAATACCACGAAAGCAAGAAAAAGAAGTACGCTATTAACTATTAACGTACCTGTCTCTTCCGACGAATGAGTACAAGAGTCAGAGCAGAGCTACCATCGTTATCGGAAAGTCT
+
388:7;ABABB@@@A@@@?A@@AAA8<>>:===;::.9.49:88:@;>?9?;==999<==*?;AICCCCCCCCA6?@99999';;:;5555&5<<9>CCCDBCBB@B@CC?BCD@CCCCCAABBBBCBCCDD?CBCC?@@CBDCCD@B?B9999CCCCCCD@DCCCCC=AA?CCC?BBBBA:A??;>BCFC2CC?ABABCCCBB?B>A@BB>A>A@CBB?BB@@@AA@C?BBCBB?BAAACAAC?CC@@@BBBCBBBABBCAA>@A<=B>BB@?<>=:?888
@ATNG8:00239:05804
GATGGTAGACATATCGTACTCTCTGTACTCATTCGTTTCGGAAGAGACAGGTACGTTAATAGTTAATAGCGTACTTCTTTTTTCTTGCTTTCGTGGTATTCTTGCTAGTTACACTAGCCATCCTTACTGCGCTTCGATTGTGTGCGTACTGCTGCAATATTGTTAACGTGAGTCTTGTAAAACCTTCTTTTTACGTTTACTCTCGTGTTAAAAATCTGAATTCTTCTAGAGTTCCTGATCTTCTGGATATGAGTGACTCGTGCCTACCATCGTTATCGGAAAGTCT
+
855>;ACBBBCCCBBBBBBCBBBCCAAABA;;4;CCC>BB?B@BCBBBBC?CBAAA=A????CAC@CCC>>?C?A;997877$9;;;ABB>AAAB?BBC=??4::9>>A>BBBAB??A;>>>=A9==AB@===;?=?>6::@@@===@>>>>BD@@<;;;;>A<A<??A@@@???;>>???3=9=98////(-7777),,,,,,255726666)7:;7727-..2689;==><?=???@?D<>==9<<>?>===;::=<:6//*/992669995///67==6;<@;
@ATNG8:00246:05775
GATGGTAGGCGTGTGAGAGTCTGCCCAGAAGATCAGGAACTCTAGAAGAATTCAGATTTTTAACACGAGAGTAAACGTAAAAGAAGGTTTTACTAGACTCACGTTAACAATATTGCAGCAGTACGCACACAATCGAAGCGCAGTAAGGATGGCTAGTGTAACTAGCAAGAATACCACGAAAGCAAGAAAAAGAAGTACGCTATTAACTATTAACGTACCTGTCTCTTCCGAAACGAATGAGTACGAGAGTCAGAGCAGAGCTACCATCGTTATCGGAAAGTCT
+
?::C;CEC?DDDBCCBBBBBBBCCD=CBC@BCBBBC@BACDCCBCB@BB@B>ACB;;;;;.;?BBCBCBCC???9=>9999-9?;?2::9(9<<>BBBBBBBBB>B@BB@BA@;><<?@@;;<@@@@@@@A;@@BB<;:;>ABBA=A<A=A>ABBCBB>@<?C?@BC?BB?BBC?BA@@A9@>>9?===>/>?;?AA@??=:;6;:??@@;>;======????;;;=A=?@?9?AA>A@@@??>AAABC===BBA@??@>>>??;??BA@=ABBC@BD:AABC
@ATNG8:00202:05859
GATGGTAGTCTCAGATAGTCTATAGTACTCATTCGTTTCGGAAGAGACAGGTACGTTAATAGTTAATAGCTGTACTTCTTTTTTCTTGCTTTCGTGGTATTCTTGCTAGTTACACTAGCCATCCTTACTGCGCTTCGATTGTGTGCGTACTGCTGCAATATTGTTAACGTGAGATCTTGTAAAACCTTCTTTTTACGTTTTAACTCTCGTGTTAAAAATCTGAATTCTTCTAGAGTTCCTGATCTTCTGGAGATATCATCAGCGAGCTACCATCGTTATCGGAAAGTCT
+
877<17/44449=:@CCCAAACCBCGFDA@?A;@?;>8>F:F@CBAA??;6;==CC@C@CA@@?B>@@A000@<<<)/44999#9;8>>>>8;;;>:?>>98@3998?AA?AACCDCBB?CBB=><@CCCCBCC?CDCC?CBCCCCCBBBAA@AC@@<@AA=AB=A=@;;;?99999255555&57>:@>AAE+<<6555&569779;////)/777'799;;7;8=>465;<///)/5//////2/454955555444::::<555<<<166<<<:=<<<.55)5559
@ATNG8:00209:05840
GATGGTAGTGTGTCTCTGAGAGTAGTACTCATTCGTTTCGGAAGAGACAGGTACGTTAATAGTTAATAGCGTACTTCTTTTTCTTGCTTTCGTGGTATTCTTGCTAGTTACACTAGCCATCCTTACTGCGCTTCGATTGTGTGCGTACTGCTGCAATATTGTTAACGTGAGTCTTGTAAAACCTTCTTTTTACGTTTACTCTCGTGTTATAAATCTGAATTCTTCTAGAGTTCCTGATCTTCTGGCTCTCGTAGACAGATACCTACCATCGTTATCGGAAAGTCT
+
?::A9BCCCCA@@DDDCBBEBCCDDCCCCCBB@BBBC=AB@C@CDCCCBB?CCCCC@CBFCCBAC@DCCCCCCCC?BBAAA5AB@FBBB=BBAC@CHIBCC@A@ACDD@BBCBDCBD?CCC?C?CCCBCBCC?CCCB@CCCCCCCCCCBBBCBCB@C@?>@C@C@CBBBDDCBB@CCCCC=E@D?<<;<;*;B;;;6;DBCBCBCCC@DCBB=BA@ACAIAED>BACBCCC@C?BBCBAA>BBCACC:9:BBBCCBCBDDCC@CBB?BBBBB?BBBB?BC>B?@?
@ATNG8:00214:05818
GATGGTAGCGCGACGAGCGTAGACCCAGAAGATCAGGAACTCTAGAAGAATTCAGATTTTTAACACGAGAGTAAACGTAAAAAGAAGGTTTTACAAGACTCACGTTAACAATATTGCAGCAGTACGCACACAATCGAAGCGCAGTAAGGATGGCTAGTGTAACTAGCAAGAATACCACGAAAGCAAGAAAAAGAAGTACGCTATTAACTATTAACGTACCTGTCTCTTCCGAAACGAATGAGTACGTGTGCGACGTGTCTCCTACCATCGTTATCGGAAAGTCT
+
:>>>9=555:00//99<<@@@A?@=0;BB>BBCBBE?@=AAAAA@A>@D@C?BA:33337'8:??>A887?>?>8<<99555$9;;;9;;;0;<<7<@<@<;;592;9??;><<059>>AABECDBCBBBBB?BCCC@C::9BBBB?B7;:924::334994:=====7=B=@B:499333(777//>?@@0@A0//7798866,2,27661645255:6:<:::=B>B7=BB9=;?=@@=>>BB@@B7556772226666379=5:5523,3788177.3338
@ATNG8:00217:05850
GATGGTAGCGCACACATAGATACAGTACTCATTCGTTTCGGAAGAGACAGGTACGTTAATAGTTAATAGCGTACTTCTTTTTCTTGCTTTCGTGGTATTCTTGCTAGTTACACTAGCCATCCTTACTGCGCTTCGATTGTGTGCGTACTGCTGCAATATTGTTAACGTGAGTCTTGTAAAACCTTCTTTTTACGTTTACTCTCGTGTTAAAAATCTGAATTCTTCTAGAGTTCCTGATCTTCTGGATAGCGACGCGATATACTACCATCGTTATCGGAAAGTCT
+
///>6;@CBBBCDCBBBBFDCCCBBCAABC;;;;DEF=BB@CABBBCBCC@CCCBB@B@BCBB>B?BBABBCBCDABBBBB2A@=ABCB=BCAA?BEGIIE?ABDBCC@CCBBBCCD@BBG:;7;BABABAB?ABBB?BCCCDBBBDDDCCCBBB@CCC?@A?B?BCCCCCDCF@CBBII<B?B@ABAAA0ABCBB=CBBAABCBBB?BBBB2CBBCC?A?ADGEDCBBCC@C?BBBBBD?B@A?ABBBCCCBBB@@@CCBBBBB>AABAB?BBBC?AA=A;;;
@ATNG8:00221:05817
GATGGTAGTCTCAGTAGTCTATAGTACTCATTCGTTTCGGAAGAGACAGGTACGTTAATAGTTAATAGCGTACTTCTTTTTCTTGCTTTCGTGGTATTCTTGCTAGTTACACTAGCCATCCTTACTGCGCTTCGATTGTGTGCGTACTGCTGCAATATTGTTAACGTGAGTCTTGTAAAACCTTCTTTTTACGTTTACTCTCGTGTTAAAAATCTGAATTCTTCTAGAGTTCCTGATCTTCTGGCTCTCGTAGACAGATACTACCATCGTTATCGGAAAGCTCT
+
677>6;@CCBBBBCD@?AAAB@ABD;;;BBB@BEEF>BB?B@BBBBBB@?BB@@@@B@D????B?ACAAABB=A7@@AAA.><8<373,399=>BBD???<??ABBB@BCBAAB@@<A??<@;DB???6788=>>B=@???A>>>@@@;;6=<<+//716=9B=A8:;?=>==7888<<.:7=165566'79;<>3<752558::7/3335'3.//7494>>:>>>@;:;=B=@@@AAA8;<@<@>>==>>AAA@>>>@???@B>>>>=96:---066.---7:
@ATNG8:00221:05855
GATGGTAGATACTCGCTGATACACCCAGAAGATCAGGAACTCTAGAAGAATTCAGATTTTTAACACGAGAGTAAACGTAAAAAGAAGGTTTTACAAGACTCACGTTAACAATATTGCAGCATACGCACACAATCGAAGCGCAGTAAGGATGGCTAGTGTAACTAGCAAGAATACCACGAAAGCAAGAAAAAAGAAGTACGCTATTAACTATTAACGTACCTGTCTCTTCCGAAACGATGAGTACTATAGACTATCTGAGACTACCATCGTTATCGGAAAGTCT
+
348:055BBBDDG@AABCCCGGDCC>BCB=@AAA;;.9.49>>?CC:BB?B@BBBCCBBB3B@DCAABAA@@A@,98;;999'9549.555&5<=9>CCCCCCBC?A?AB@CBB@BCCCBBBDDCCCCBBC?CCCE=@@B;:;BB@B@CBC=BDDCA@@E@AAABAA>AA=AAA=ACAAB=???>99=?@@'@A>??>?CC?@??@??@::4:=AABBB?CCCCAAA@E=@@@7@00000@<@@AACAB???CDCBBBBBBCBB?AACCC?A@@A?DD>B???
@ATNG8:00223:05829
GATGGTAGTAGTACACTAGTCATACCAGAAGATCAGGAACTCTAGAAGAATTCAGATTTTTAACACGAGAGTAAACGTAAAAAGAAGGTTTTACAAGACTCACGTTAACAATATTGCAGCAGTACGCACACAATCGAAGCGCAGTAAGGATGGCTAGTGTAACTAGCAAGAATACCACGAAAGCAAGTAAAAGAAGTACGCTATTAACTATTAACGTACCTGTCTCTTCCGAAACGAATGAGTACATAGATATACGTATAGCTACCATCGTTATCGGAAAGTCT
+
:;:@@@??@AEDDBCBD;;;@;9;;.4:>39A@A;;2;;A@?666=9==:C<@??9;;;<*;:@<=0//:8///(/845555$5=:@:>>>2@CC9BB?B@A=5924744.5>A:>@?@;=>A999@C@BBB@CA@@>@@AAAAAB?@:=00*0::6=?BB>BBB7777<<=BA;8==BBB;=886?:@BB8AB?B>?=B@<<=;A7;;=D:=8<>@@@;=>9=0//6;69:;5===7?<<<??@ABBBBBB@>>>@@BC>@??=25567748=;;6AA7>8:8
@ATNG8:00224:05811
GATGGTAGTGCGTGAGAGAGAGACCCAGAAGATCAGGAACTCTAGAAGAATTCAGATTTTTAACACGAGAGTAAACGTAAAAAGAAGGTTTTACAAGACTCATGTTAACAATATTGCAGCAGTACGCACACAATCGAAGCGCAGTAAGGATGGCTAGTGTAACTAGCAAGAATACCACGAAAGCAAGAAAAAGAAGTACGCTATTAACTATTAACGTACCTGTCTCTTCCGAAACGAATGAGTACACATCGTCGTGTCGTGCTACCATCGTTATCGGAAAGTCT
+
8:;B?BDDDDC@@AABCDCCCGBCB?BBDACBAACC@C@BBBBDDD@CC?C?@B?99888'96AACBDCBB>>>7<>9:;;;*;A>B4;;;6;BB?CBCCCCCCC@CAAA<ABD@CBBCCCCDBBBBBBBDC=BBBB?BBBBBBBB>B@CAB>ABBDDCAA=ADDCBB?BC?ABB<??AAA<BBB?BCCCC3BB?BA@ABCD@>:<;>@AA:>:>ACCC?@@??=>@5:8:DD>BBB?BBBBCBCBBBCAABBBBBBBACBBCBC?BBBBB?BBBA?CF@BB??
@ATNG8:00226:05817
GATGGTAGTGTGTCTCTGAGAGTAGTACTCATTCGTTTCGGAAGAGACAGGTACGTTAATAGTTAATAGCGTACTTCTTTTTCTTGCTTTCGTGGTATTCTTGCTAGTTACACTAGCCATCCTTACTGCGCTTCGATTGTGTGCGTACTGCTGCAATATTGTTACGTGAGTCTTGTAAAACCTTCTTTTTACGTTTACTCTCGTGTAAAAATCTGAATTCTTCTAGAGTTCCTGATCTTCTGGACAGAGTGTGCAGATACTACCATCGTTATCGGAAAGTCT
+
344838;B@@?@:<555966@9:6;=;99=5906<A=>CC?C?CCCCBBBACBC@A?B?BBDEACA;;<CGGGCC@BBCCC1@@@CBEC?CEBB@BCC?DC@BBBBBE@CBB@@@AA=ABB?BACB@@@B::8:BBD@CAABGCCBBBCCCBB@@=@AA?AB?BBBB;;=ABBGCCCDD<CBC?AACCC0AABBB=CCBCCCBCC;;;;;*;BABC@B@CB@CCDCCCB?B@BBCBCB?BAC@CCCBBBCBC@@@AAAAA;;<@BCCCD?CCCD@DD?CBBB
@ATNG8:00226:05835
GATGGTAGTGTCAGTGCGCGTCGTCCAGAAGATCAGGAACTCTAGAAGAATTCAGATTTTTAACACGAGAGTAAACGTAAAAAGAAGGTTTTACAAGACTCACGTTAACAATATTGCAGCAGTACGCACACAATCGAAGCGCAGTAAGGATGGCTAGTGTAACTAGCAAAATACCAATGAAGTCAAGAAAAAAGAAAGTACGTCTATTAACTATTAACGTACCTGTCTCTTCGAAACGAATGAGTACATAGATATACGTATAGCTACCATCGTTATCGGAAAGTCT
+
=A@@<::@:B@A955<=@;;;>>BB>C;;8;CAABB>B?BAAABBB@BD@E?CCAA@BAA1@447=7739443;19744444$59494;;;0;<>496666<<==<=;>>8@@;7::@<BCCCCBCCBBBBC@BB;;7;AAAC@???C@B;;7;BAACBBB>AAAA@@@@2><<2939993333;6333333#73>177398772555:8;<;?<?7@:;9958??;=;;*0/;;3900)/399333:::::::888==B@>;;;>>;=>=:939<:606:199//
@ATNG8:00226:05838
GATGGTAGCATCATGCATATCTCACCAGAAGATCAGGAACTCTAGAAGAATTCAGATTTTTAACACGAGAGTAAACGTAAAAGAAGGTTTTACAAGACTCACGTTAACAATATTGCAGCAGTACGCACACAATCGAAGCGCAGTAAGGATGGCTAGTGTAACTAGCAAGAATACCACGAAAGCAAGAAAAAAGAAGTACGCTAATAACTATTAACGTACCTGTCTCTTCCGAAACGAATGAGTACGATGAGAGAGCTCTCTCTACCATCGTTATCGGAAAGTCT
+
AAAC@CCCCCBBCBBCBBBCEDCDD@CAA>BDDDBB@B@CCCCCCC?BB?B?BABA@AAA+@?CCBABBCDBBA9@@;<;;*;@<?=AAA9BBB@DBBACBCBB?B@@@>@BB?BCBDEBB@BACCCBCBC?CCCC?BAACCCBB>C@DAB?BBCAA@CB?BCCCCC?BB?>>?599@@@9=>=;::9999%:>;>?=?CCAA;88178><0575@BBC?@@BBAAB?B@BDE?CAA>ACBBCDBBBBBBBCCDBA>>>>>>=>=>@@@?B?B@@B=AA:A???
@ATNG8:00227:05850
GATGGTAGTACATGATAGACGACACCAGAAGATCAGGAACTCTAGAAGAATTCAGATTTTTAACACGAGAGTAAACGTAAAAAGAAGGTTTTACAAGACTCACGTTAACAATATTGCAGCAGTACGCACACAATCGAAGCGCAGTAAGGATGGCTAGTGTAACTAGCAAGAATACCACGAAAGCAAGAAAAAGAAGTACGCTATTAACTATTAACGTACCTGTCTCTTCCGAAACGAATGAGTACTGCGTCTCACTCTCGCCTACCATCGTTATCGGAAAGTCT
+
99;E?CCCCBBCAAACCCCC9;;CEADCD@CCCECC@BACCCCCCB?BA>A@DC?:::;;*;>BCCJHCBBBBB9AA;;;;;);?>B5;::4:BB@CAABJGDA@?AADE@CCC@CCCCCAACCCCBBBBBB@BCCD@CCBCCCBB?B?CBC@BCCDCBBC?BBCDBB?AC@CBC>@@BCD=B>>>>CDCC3BB?BBBBBBBBC>?<?AAA5:79?DBCACBBBBAA<@<@AB=BCC@AABBCCBBCBB@@@B@@@BCBCC@CBB@BAAAB?BCCC?CE>C:99
@ATNG8:00231:05859
GATGGTAGGCGAGAGTGAGACGCAGTACTCATTCGTTTCGGAAGAGACAGGTACGTTAATAGTTAATAGCGTACTTCTTTTTCTTGCTTTCGTGGTATTCTTGCTAGTTACACTAGCCATCCTTACTGCGCTTCGATTGTGTGCGTACCGCTGCAATATTGTTAACGTGAGTCTTGTAAAACCTTCTTTTTACGTTTACTCTCGTGTTAAAAATCTGAATTCTTCTAGAGTTCCTGATCTTCTGGTGAGATATGCATGATGCTACCATCGTTATCGGAAAGTCT
+
344;38>B=;;:BABBCBBBDDBBCDDCCC;;9;BBB=CCACAA@@@@@A>ACBDB?A6:;@@=@?BBBBACCDB@AAA@@.@??<>>B9=BBB@BBB?AA=???D??<?BBAAABB?BB@:>:@@@::;=>:=CBB<==>?@CCC@@:=878884:9:48817<AA?876;9;5:===>3===66////'/5777(/...666:::59=AA.?>>=?8>:==:=?@?>=>=@====<66,//:9667BB>>=??@@@@@@>>>D<>;<;><A>>><AD:@666
@ATNG8:00233:05830
GATGGTAGATACTCGCTGATACACCCAGAAGATCAGGAACTCTAGAAGAATTCAGATTTTTAACACGAGAGTAAACGTAAAAAGAAGGTTTTACAAGACTCACGTTAACAATATTGCAGCAGTACGCACACAATCGAAGCGCAGTAAGGATGGCTAGTGTAACTAGCAAGAATACCACGAAAGCAAGAAAAAAGAAGTACGCTATTAACTATTAACGTACCTGTCTCTTCCGAAACGAATGAGTACGAGAGAGCACACGTGTCTACCATCGTTATCGGAAAGTCT
+
:;;>@C?@ABBBBB@A@BBDCCCCD>BBA<@@BBCB@C?B?????B?BC?C?AA@9:999):;=<;?=;@;:::177;9999$9>=?4999&9@@=@CCCBB@9;6:<@@=BBB?BCCEGBBBCCCCCCDBC@CD::8;BBABBCC@C@CCC?ABBBCCBG?BBABBG@CB?BB=7@>:>>88883778899%9;<;@;BB=?@@=B:;;A@;A=A@CBB?AC?@@?@?B?BDE=A??;>??@A???CCCCCCBBBBBBBBA????>B@@?B?DECC=AA9A===
@ATNG8:00235:05842
GATGGTAGTATATCGCGTCGCTATCCAGAAGATCAGGAACTCTAGAAGAATTCAGATTTTTAACACGAGAGTAAACGTAAAAAGAAGGTTTTACAAGACTCACGTTAACAATATTGCAGCAGTACGCACACAATCGAAGCGCAGTAAGGATGGCTAGTGTAACTAGCAAGAATACCACGAAAAGCAAGAAAAAAGAAGTACGCTATTAACTATTAACGTACCTGTCTCTTCCGAAACGAATGAGTACGTGTGACGTACGTGAGCTACCATCGTTATCGGAAAGTCT
+
:55<8><BBBB=BBBBCBBBBBBBC>A@A=A;9999.5.55<;99:4995;8=@ABBCCC1B?@AA;;:A@=AD9:999449'5;5:.9BB4BAA?A@CC;;6BC;C?BB?CCC@AABABBB;<;@CCBCBBACA@C>@@DBAABC;@=@;;5:@@AABBB?A@@@@A<@A=::9;>=0000(///)09:999%9908732==99948,2222+2.5583304933333,3,3;;38?;48888<@A@@@;==888:>9773333;947733206766+22(2559
@ATNG8:00236:05850
GATGGTAGATACTCGCTGATACACCCAGAAGATCAGGAACTCTAGAAGAATTCAGATTTTTAACACGAGAGTAAACGTAAAAAGAAGGTTTTACAAGACTCACGTTAACAATATTGCAGCAGTACGCACACAATCGAAGCGCAGTAAGGATGGCTAGTGTAACTAGCAAGAATACCACGAAAGCAAGAAAAAAGAAGTACGCTATTAACTATTAACGTACCTGTCTCTTCCGAAACGAATGAGTACGAGAGAGCACACGTGTCTACCATCGTTATCGGAAAGTCT
+
CCBB@DCBBBBBDCBBBCDCCCCCD<BBF@CBBBBC@C@DECC;;;??@;?9?C?@>CCD1B>AAABCCCAAA@8>?;;::9':D?@:?>>2CCC@CCBA@@@00-07>>6?=@=?BCCCBABCCBBGBBBB@BCCC?AACBBCBB?B?CBB?CCCCCCBB=??BBBB?CD@99:@BBBBC>B@@;::9:9:%:?;>97:BA@@@=B6:9BB<B<AAC@?=?C@A???=@=ABB=BAA>AABCBBCABBBCCCBBBBBBBB?@=>>=A;;;D?BA===BB:C;;:
@ATNG8:00245:05858
GATGGTAGTATCTGTCTACGAGAGCCAGAAGATCAGGAACTCTAGAAGAATTCAGATTTTTAACACGAGAGTAAACGTAAAAGAAGGTTTTACATGACTCACGTTAACAATATTGCAGCAGTACGCACACAATCGAAGCGCAGTAAGGATGGCTAGTGTAACTAGCAAGAATACCACGAAAGCAAGAAAAAGAAGTACGCTATTAACTATTAACGTACCTGTCTCTTCCGAAACGAATGAGTACACATCGTCGTGTCGTGCTACCATCGTTATCGGAAAGTCT
+
////)/::;<<<==>C>>><<<;995:55.555/7727+//;;89:7;:6:799933333$36778:9887333(394444&4>5:.555&5;556===<@@BB?C=@A@ACA@AAADCDCCBCCCBDDAA?AAAC@AAACCBBB=@<@;;6;A@>A:99<?@>@=>8>=:=?>*//66=39/7.7>?==+=B7>:?:==:9>9>9>><<486::>;:5::545:;7<8;?:4:994::8<==BBBBBB=<:>==BA?<BBBBB>B==<B<A999?@@7@000
@ATNG8:00248:05812
GATGGTAGAGTACAGTGTAGTAGACCAGAAGATCAGGAACTCTAGAAGAATTCAGATTTTTAACACGAGAGTAAACGTAAAAAGAAGGTTTTACAAGACTCACGTTAACAATATTGCATCAGTACGCACACAATCGAAGCGCAGTAAGGATGGCTAGTGTAACTAGCAAGAATACCACGAAAGCAAGAAAAATAAGTACGCTATTAACTATTAACGTACCTGTCTCTTCCGAAACGAATGAGTACTACTCTCAGAGACACACTACCATCGTTATCGGAAAGTCT
+
;8:A<?ABBBCCDCDDCBBCBBC;;;;CHBB@B@9:6;=@@BBEEC?BA>A=@>>:999:)9:=<7:8=>;378*939===9*=;;;2555&599.599;<<>>C@D?A@=@AB=@ABBCCAAACBBAAABB@BAA@?CCCC@@@C@C?B9979??AABBB?BBBAA@<@?=;;;5:8888)8::488888(8<8==<A>?>>>5;5;=?>1838?BAA>AB???AA@C?BDD>BBB?CBBBCBBBBBAAABBCABAB=@B>>>A<A@=>>=A>=><AB6;888
@ATNG8:00248:05827
GATTAGTGTCAGTGCGCGTCGTCCAGAAGATCAGGAACTCTAGAAGAATTCAGATTTTTAACACGTGAGTAAACGTAAAAAGAAGGTTTTACAAGACTCACGTTAACAATATTGCAGCAGTACGCACACAATCGAAGCGCAGTAAGGATGGCTAGTGTAACTAGCAAGAATACCACGAAAGCAAGAAAAAGAAGTACGCTATTAACTATTAACGTACCTGTCTCTTCCGAAACGAATGAGTACTATAGACTATCTGAGACTACCATCGTTATCGGAAAGTCT
+
8557;<<=BBCCCDCBBBA666<7666<@>@CBB>B?BBD@@@E@BC?B?A>>97888'88==@BBBBA<<?3<<59999$9@;@=C@@2??C@CCCBB=C;;;9?BB@BCA?BBABDCBA@EBBBCCBB@BCCEACCBB???B;@<@@@>@BDDCDA@=????>B?CC@BBA577@BE>???<@@CCC3CB;@@@@AAA@@;>49999396<>@A@@BCBBBBB=@>@AB=AAA?AA@ABAAAC@AB???=>AAAA999BAB?BBBDE@CBCB?BB;A:9:
@ATNG8:00248:05835
GATGGTAGCACGAGTCACTCATATCCAGAAGATCAGGAACTCTAGAAGAATTCAGATTTTTAACACGAGAGTAAACGTAAAAAGAAGGTTTTACAAGACTCACGTTAACAATATTGCAGCAGTACACACACAATCGAAGCGCAGTAAGGATGGCTAGTGTAACTAGCAAGAATACCACGAAAGCAAGAAAAAGAAGTACGCTATTAACTATTAACGTACCTGTCTCTTCCGAAACGAATGAGTACGATGAGAGAGCTCTCTCTACCATCGTTATCGGAAAGTCT
+
@ABB@CCCCB@@@BBBDCCDAAABB?BCC?CCCC@@<A@CCCCCDF@BB?B@CFCBBBBB5C?BBCECBBABBB=AA:;;:;*;D@F@CCC;CDDBDBBCCDCBB?B@CB@BBB@BBCBBBCFCDDCCAAAD?BBBB?BBBBBBBB>C@C@@??BBDDCCC=A@CCCC?CC?>>?=@?BBB?BAB?BCCCC/CC?CA@@BBCCA:=:=>BC7;8;BCBB?BAAA???;@=@BA;B??=@CCCCCABABCCCABBB@@?>>>>>>A=AAAAA=???@8<<6=???
@ATNG8:00249:05859
GATGGTAGGAGACACGTCGCACACTTACTCATTCGTTTCGGAAGAGACAGGTACGTTAATAGTTAATAGCGTACTTCTTTTTCTTGCTTTCGTGGTATTCTTGCTAGTTACACTAGCCATCCTTACTGCGCTTCGATTGTGTGCGTACTGCTGCAATATTGTTAACGTGAGTCTTGTAAAACCTTCTTTTTACGTTTACTCTCGTGTTAAAAATCTGAATTCTTCTAGAGTTCCTGATCTTCTGGTATACACACTCGCTCGCTACCATCGTTATCGGAAAGTCT
+
855<:>CC@CDDBBBDB;;;DDBCB?CCDC;;8;@@A>CFEF@CCDDCCCACBBBC?C@CBBB?B?@@@AACB=A8>=9:9)=A;AB@=6=CBC?CBB?AB?AAABCC?AACBBBCC>BAD>A<@B?>>>AA<AAAA:>>A>>>AAAAABA>>>><;;;=BF:>:>>@@ABABB=A>>>>6>=B===<<<.;><==5<<@778A@@@<@@@@/@BB??;>:>=;=AAA:;;:=:=B@@@A;??B<@@;;:=>???@@@@@@B??>=A>>>A=>>>@<@@:@@A<
@ATNG8:00200:05895
GATGGTAGTGTCAGTGCGCGTCGTCCAGAAGATCAGGAACTCTAGAAGAATTCAGATTTTTAACACGAGAGTAAACGTAAAAAGAAGGTTTTACAAGACTCACGTTAACAATATTGCAGCAGTACGCACACAATCGAAGCGCAGTAAGGATGGCTAGTGTAACTAGCAAGAATACCACGAAAGCAAGAAAAAAGAAGTACGCTATTAACTATTAACGTACCTGTCTCTTCCGAAACGAATGAGTACACATCGTCGTTTCGTGCTACCATCGTTATCGGAAAGTCT
+
@;>B@AAACCDBCCEC:66@=<96616<<9666<>>9>2559:5447;=.5.4<<33777$76>?>??CBBAA@9=<;;;;;*;E<@5;;;-;A@=BBABFFD@@;@=;:4:?@=@@@@CDDCCCCCCBCBC@BBDD@AA@C@@@D?B?B@A>@BCCBBBB?AAAB??;?C?AAA499@@@9=??8989999%9?;<946A>>==:=255==6@9=9=;;<??;?99903.7?A5;AA>BBBBBBB===@@9>BBBB8?777:;>><@>=>B?BAAA=@@5=>>9
@ATNG8:00218:05866
GATGGTAGATATATGCACGCTCTACCAGAAGATCAGGAACTCTAGAAGAATTCAGATTTTTTAACACGAGAGTAAACGTAAAAAAGAAGGTTTTACAAGACTCACGTTAACAATATTGCAGCAGTACGCACACAATCGAAGCGCAGTAAGGATGGCTAGTGTAACTAGCAAGAATACCACGAAAAGCAAGAAAAAAGAAGTACGCTATTAACTATTAACGTACCTGTCTCTTCCGAAACGAATGAGTACTGTATCTATGTGTGCGCTACCATCGTTATCGGAAAGTCT
+
ABAA>AADBBBBBCBBCCCGCCCCC?CAA?ABBBAB=@<@ABAAAC?CC@D?B@@:::::9%96>==00/=////)0>;99444#4<8<2555&5::8<A;AA@A;;6;=BB=C@@<@A@@@ABBACBBBBBCD@CCCC?BBCCCCCC?D@CBB@BBBAAD@?=@AAAAB>CA>99819999::+9::3999999%8?8>777A>88:)/*/5657>6;@B@@=@B??A@@@C>AAD>BBC@BBBBBCBBBBBBBAAAACDBBBB??AA;?::9<499::6<=4<<=>
@ATNG8:00218:05888
GATGGTAGTATATCGCGTCGCTATCCAGAAGATCAGGAACTCTAGAAGAATTCAGATTTTTAACACGAGAGTAAACGTAAAATGAAGGTTTTACAAGACTCACGTTAACAATATTGCAGCAGTACGCACACAATCGAAGCGCAGTAAGGATGGCTAGTGTAACTAGCAAGAATACCACGAAAGCAAGAAAAAAGAAGTACGCTATTAACTATTAACGTACCTGTCTCTTCCGAAACGAATGAGTACTACTCTCAGAGACACACTACCATCGTTTCGGAAAGTCT
+
99:B?B@ABCCBBBBBBBBBBBICC@BBB@BCCB@@=A>BBCDBBCABC@B?AAA??@@A0@=BB;;:BD@??A;98:@AA7A@;6;2999&5BC@GIEECCCCDAGACC@CCC@BBCBCCCDDDDDBBBBC@CBBB?AAABBCCC@E@:::<@@@AABBB@CCBBBC?BB?BBC9::BBA9@993999999%9?;>859?>>>>:=:;@AB;B=>>BCB@@@@@A;:49=@@A=BCC@BDBBBCCCBBBBBBB???BBBDCBBB@<;///00*0.)-9-3///
@ATNG8:00233:05877
GATGGTAGCACGACACGACGATGTGTACTCATTCGTTTCGGAAGAGACAGGTACGTTAATAGTTAATAGCGTACTTCTTTTTCTTGCTTTCGTGGTATTCTTGCTAGTTACACTAGCCATCCTTACTGCGCTTCGATTGTGTGCGTACTGCTGCAATATTGTTAACGTGAGTCTTGTAAAACCTTCTTTTTACGTTTACTCTCGTGTTAAAAATCTGAATTCTTCTAGAGTTCCTTATCTTCTGGTAGAGCGTGCATATATCTACCATCGTTATCGGAAAGTCT
+
?;;C@CCCCBBB>BCCDDB;9:@BBAABBB994::9:9;DADBCCCBCBB@CCCCC?C?CCCC?C?BBBBBDA>@;:9888$::5>@@@<AC@@=@?=;<<2:9?CCC?AACCC@@B>BBB>B>BC@B>>>><?A@@<@@AA?AA??=?AAA>=<89;;6;@<@>DAA@AAAAA6:;EEE5>:>:=>AAA/@@@BB:?>>>=>??>?;>DEF/<;;;@9>;;;5;@?===A=@=@<>>??;>>><>BBEB@@>>>>>>AD@@@AA;=:::=8=A@@<@D:B>>>
@ATNG8:00200:05950
GATGGTAGCACACGAGATCTCATCGTACTCATTCGTTTCGGAAGAGACAGGTACGTTAATAGTTAATAGCGTACTTCTTTTTCTTGCTTTCGTGGTATTCTTGCTAGTTACACTAGCCATCCTTACTGCGCTTCGATTGTGTGCGTACTGCTGCAATATTGTTAACGTGAGTCTTGTAAAACCTTCTTTTTACGTTTACTCTCGTGTTAAAAATCTGAATTCTTCTAGAGTTCCTGATCTTCTGGGCAGACTCTCACACGCCTACCATCGTTATCGGAAAGTCT
+
@AAA?AAACBBBBBBBBDCBCCCCBCCCCEBB@BCCC=BB@C@CCCCCCC@CCDCC?B?CCDD@B?CCDCCCBBB?BBCCC2AB@CBBB<BDBA?BA?;?A:?>ABBB?BBBBCB@@=BCC>@=@BABB;;;:@@@@:AA??@>??AAA<>==;A:>>A=@@;>;>>=?A@@@A<AAACC5D<>665555'6:9:<3==79:;BAAA<@@@@/??>?><>=AA<@@@@;::<A<@@@B@@8:8@A:A@>==<@<<>>>A@B==<<699:=A:>;::4;<4<:::
@ATNG8:00201:05932
GATGGTAGGCGTGTGAGAGTCTGCCCAGAAGATCAGGAACTCTAGAAGAATTCAGATTTTTAACACGAGAGTAAACGTAAAAAGAAGGTTTTACAAGACTCACGTTAACAATATTGCAGCAGTACGCACACAATCGAAGCGCAGTAAGGATGGCTAGTGTAACTAGCAAGAATACCACGAAAGCAAGAAAAAGAAGTACGCTATTAACTATTAACGTACCTGTCTCTTCCGAAACGAATGAGTACCTCTCAGACGCTCGTCCTACCATCGTTATCGGAAAGTCT
+
???D;>CC@DBBBCCCCCCDBBBBC>BCBACCCCCC?B>AABBCDE@CC?B?@@@99999*9@@BBABCAC:97.8@78888)9?;=;>>>1?A=8=BBBBBBBB>B>BB@B=<9<>><=>>>AAAA>><<=:>CAA;AA>?>>>?:>:>:=<>BBDC???>ABCFBB??>9>@@=@AABB>@??<99999(9:3:AC;;;==?8=8=?>><>=AAABA;@8::>>><A<@@A8ABB>BCCCBBB?BBBCCCCBBB==>DE@;:::::?AC@CBBB?BB=B999
@ATNG8:00201:05951
GATGGTAGTGCGTGAGAGAGAGACCCAGAAGATCAGGAACTCTAGAAGAATTCAGATTTTTAACACGAGAGTAAACGTAAAAAGAAGGTTTTACAAGACTCACGTTAACAATATTGCAGCAGTACGCACACAATCGAAGCGCAGTAAGGATGGCTAGTGTAACTAGCAAGAATACCACGAAAGCAAGAAAAAGAAGTACGCTATTAACTATTATCGTACCTGTCTCTTCCGAAACGAATGAGTACTATAGACTATCTGAGACTACCATCGTTATCGGAAAGTCT
+
?>>@9ABEBCBBCDDCBBBBBC;<<4:BC?CAA@9:9;=BBCAABC@CC@C?@>?@@@?@1A>ABBBBBBCBBB>B9;:@??,:;4;=AAA8BBC@CAACDBBBB?A=@@<@BC?BBCBBBCCBBBDCAAAD@CBAA>ABAABB??<@?A@@<@AABBBCC?CDDCCC?BB?BBB>AABCD=AAA?BBBBB3BB@CDAAAB@A@8:7:A>>;>>=A???<?@>>>??<C:888-8>=9>===?@A>>>@BA@??=AADCCBBB:95:???A?BCCC>AA<A999
@ATNG8:00211:05950
GATGGTAGGCGACATACATACGCGCCAGAAGATCAGGAACTCTAGAAGAATTCAGATTTTTAACACGAGAGTAAACGTAAAAAGAAGGTTTTACAAGACTCACGTTAACAATATTGCAGCAGTACGCACACAATCGAAGCGCAGTAAGGATGGCTAGTGTAACTAGCAAGAATACCACGAAAGCAAGAAAAAAGAAGTACGCTATTAACTATTAACGTACCTGTCTCTTCCGAAAACGAATGAGTACCTCTCAGACGCTCGTCCTACCATCGTTATCGGAAAGTCT
+
;88?;?@@=@BBB@A@CBBBCCCCD?DCC?CEEGA@?A@BBFDAAC?CC<@<=@A;;;;;*;>CCDDCBBBCCB=AA:::::*:B=A4;;;*;CA>CCCCDCBA@??@CC?BBC?BBBBCCBC999CCCEBC@CD@@?ACCABBA@=AACBB@CDCCBBDC@CCCCAB@BB?A@@599999+9@@;::::9:%:><>?=?@>@@>47577>>.819=BBB@EEAAAA?3:39999-9::3:BBBCCC?AAACCDBBB@???AA<AAC;@@A@C@@??B<??8?::9
@ATNG8:00212:05922
GATAGTGTGTCTCTGAGAGTAGTACTCATTCGTTTGGAAGAGACAGGTACGTTAATAGTTAATAGCGTACTTCTTTTTTCTTGCTTTCGTGGTATTCTTGCTAGTTACACTAGCCATCCTTACTGCGCTTCGATTGTGTGCGTACTGCTGCAATATTGTTAACGTGAGTCTTGTAAAACCTTCTTTTTACGTTTACTCTCGTGTTAAAAATCTGAATTCTTCTAGAGTTCCTGATCTTCTGGAGATATCATCAGCGAGCTACCATCGTTATCGGAAAGTCT
+
>;:<AB:5555555<<><@BB:99@<=9969A@A:@>@>A@BBBBC?@A@AA=B>B;69@C@CCG:9:>=@;:99999#99499;;4;=>C:D>>46;4;;@@>@<@@A@?@CCADBB>?>?AB@@99989;>@:A?>AAB???;>::=995?BCC@CC@B?BCBBCCCCCA@A@DD4:4:69@ABC1CCCJJ?CABBC>>===7<<<:*<:;;=<?:?>:;??CAAB9:6:C?@@@>@@C=A@;;;;;;BCDBBBA@>A9929:99929>>@;A@8@?9:
@ATNG8:00220:05920
GATGGTAGTACATGATAGACGACACCAGAAGATCAGGAACTCTAGAAGAATTCAGATTTTTAACACGAGAGTAAACGTAAAAAGAAGGTTTTACAAGACTCACGTTAACAATATTGCAGCAGTACGCACACAATCGAAGCGCAGTAAGGATGGCTAGTGTAACTAGCAAGAATACCACGAAAGCAAGAAAAAAGAAGTACGCTATTAACTATTAACGTACCTGTCTCTTCCGAAACGAATGAGTACGTGTGCGACGTGTCTCCTACCATCGTTATCGGAAAGTCT
+
A@@@995CBBBB@AACCDCCDBBCC@BBB?BBBCCC>B:;;CBCBA?;;8;AECCCDDDI5B@CCHCCBBCDDD>BB<<<;<*;@=@5;;;0:AA?@AABCAABIAHADD?BBA?AAAACBBBCBCDBBBCDBDCBB?BBCBBCCB@CACCC@CECBCBA@>ACCBBF@@?=@FD>BBAA@;><<9:9::::%:9<;@:A;<BA>?B=88AB5949>@@@@BCCBD;;8;?BCC>DA@=@DDABBA??????BBBBBABB9949??:?998B@BBBCAFD=A::9
@ATNG8:00228:05917
GATGTAGCGAGCGAGTGTGTATACCAGAAGATCAGGAACTCTAGAAGAATTCAGATTTTTAACACGAGAGTAAACGTAAAAAGAAGGTTTTACAAGACTCACGTTAACAATATTGCAGCAGTACGCACACAATCGAAGCGCAGTAAGGATGGCTAGTGTAACTAGCAAGAATACCACGAAAGCAAGAAAAAAGAAGTACGCTATTAACTATTAACGTACCTGTCTCTTCCGAAACGAATGAGTACCTCTCAGACGCTCGTCCTACCATCGTTATCGGAAAGTCT
+
AB@@?BCCCCCC??ADDBBBCCCE@CCC@BCBBCC>@<@A@@@9:68=6=<@@=;99:;';.95<<<999:00)/7/////$//)/)///&/7975666>>=;;7;:=@<AAA699959>?@@BBBABBBB>BCCC?CBBBDCBB@C@CCC@BDCCCDDD=@@DBCC?CD@BBB>@>BBA:><<899:99:%9>;;?=@B=CFC?B<==DD@B?AAC;;:;ABC@@AAF?BBB=CAB?ACDHDBB?AA@BBBBBBBABBBE?AAA>A>?>B?BBBB?BD>CBAA
@ATNG8:00232:05919
GATGGTAGGAGACACGTCGCACACGTACTCATTCGTTTCGGAAGAGACAGGTACGTTAATAGTTAATAGCGTACTTCTTTTTCTTGCTTTCGTGGTATTCTTGCTAGTTACACTAGCCATCCTTACTGCGCTTCTATTGTGTGCGTACTGCTGCAATATTGTTAACGTGAGTCTTGTAAAACCTTCTTTTTACGTTTACTCTCGTGTTAAAAATCTGAATTCTTCTAGAGTTCCTGATCTTCTGGTCTACTACACTGTACTCTACCATGCAATTGCCTAGTCT
+
?@@E@CCC@BBCCCCB@ACCCBBACBBBCBBB?AAAC>CC@C@BBBBBDD@EDDAA?A?CC@A>A?BABBCBCCC?CCCCC2AA>BBBB9BCCA?BCC<>>799ACDC?BBC@??BB>BAA>A<>>@>>@>>:?==A:?>>>>===>@AAA;;;=:;<;;@@:@;<=<>>@@@A9??@DD5A<?666555'6:99;0::9799>==>;>AAA/A???A=A=@@<@@@@;;;<A=AAAAAA4::A=;;;>>??>>>@@@A???AAA<=====5:4;=4:;;;;;
@ATNG8:00241:05917
GATGGTAGCACGAGTCACTCATATCCAGAAGATCAGGAACTCTAGAAGAATTCAGATTTTTAACACGAGAGTAAACGTAAAAAGAAGGTTTTACAAGACTCACGTTAACAATATTGCAGCAGTACGCACACAATCGAAGCGCAGTAAGGATGTCTAGTGTAACTAGCAAGAATACCACGAAAGCAAGAAAAAGAAGTACGCTATTAACTATTAACGTACCTGTCCCTTCCGAAACGAATGAGTACCTCTCAGACGCTCGTCCTACCATCGTTATCGGAAAGTCT
+
?C@F;CBBBB@A<DCCBCCCBBBCC@CBB?CCCC@@?B?BCCBBBC@CG@B?BAA;;:::):;?@@@@@CD???6<?:;;;;';?>?=BBB9BCC@CABBCCCBA<A?@@>@CC@CCDCCBBBCCDDDDBBB?BBBB@DCBBAAAA?B@CCC@@@CCCCCC?CBCCBB???<????BBBBB>AAA998889(9=9@AACCBBBD@C?BBAB@B?AAC@@<@B@??<??C@BCC=CCC@BBAA@>>9>@@ABBBCCC>;;=<8<::4;@@AE=AA>>;>A:@;;;
@ATNG8:00247:05911
GATGGTAGTATATCGCGTCGCTATCCAGAAGATCAGGAACTCTAGAAGAATTCAGATTTTTAACACGAGAGTAAACGTAAAAAGAAGGTTTTACAAGACTCACGTTAACAATATTGCAGCAGTACGCACACAATCGAAGCGCAGTAAGGATGGCTAGTGTAACTAGCAAGAATACCACGAAAGCAAGAAAAAAGAAGTACGCTATTAACTATTAACGTACCTGTCTCTTCCGAAACGAATGAGTACACATCGTCGTGTCGTGCTACCATCGTTATCGGAAAGTCT
+
A?@C@CCCBBBDEDCCBBA@ABCA?;<@A<@BBB@@?A@BBDBCCDADE?B@BAA;;:::*:=@ABBBABBA@?8==:;::9$:>99499:*9B@==CBCBB@0000<??<@@B?BCBBCECCCCBBAAAB@=@CBB@BBBCCC??=@?A@A>AAACBCCB=??DCCC?BB?BBA>A@@?>68775779999%9?<<978::ACB:=:=<AA1919>@??<?@===9:398?AA<BBB<>>BBCBBABBBB>>BB@:?<B888;::4=737707=9?;AB<>>:;
@ATNG8:00204:05968
GATGGTAGTATTGTCTACGAGAGCCAGAAGATCAGGAACTCTAGAAGAATTCAGATTTTTAACACGAGAGTAAACGTAAAAAGAAGGTTTTACAAGACTCACGTTAACAATATTGCAGCAGTACGCACACAATCGAAGCGCAGTAAGGATGGCTAGTGTAACTAGCAAGAATACCTCGAAAGCAAGAAAAAGAAGTACGCTATTAACTATTAACGTACCTGTCTACTTCCGAAACGAATGAGTACACATCGTCGTGTCGTGCTACCATCGTTATCGGAAAGTCT
+
355<8<@BB;;09<<AACCAABAB7ACC@CEAA@B>@=@GAABBB>AB<@;??<99888'8:?A=>=8A;;??6<<77877'87/38:::1:>;7<///:/..5040494...0557=7;>>>@>AA888D=AA=<8<655///<6<48=C?@@>>>AA=9:::;@@00/69//*3;88816/.(.3535'38399877;888*/)/9//*89>>8878=<76///97=9=@@2?BB?A@@@000>>>>>?BBCBAA??>AAAAB@BBBBB@C?>>>@C9A<=<
@ATNG8:00213:05980
GATGGTAGACATATCGTACTCTCTGTACTCATTCGTTTCGGAAGAGACAGGTACGTTAATAGTTAATAGCGTACTTCTTTTTCTTGCTTTCGTGGTATTCTTGCTAGTTACACTAGCCATCCTTACTGCGCTTCGATTGTGTGCGTACTGCTGCAATATTGTTAACGTGAGTCTTGTAAAACCTTCTTTTTACGTTTACTCTCGTGTTAAAAATCTGAATTCTTCTAGAGTTCCGATCTTCTGGGTCTACGCTCGTCGCGCTACCATCGTTATCGGAAAGTCT
+
89;C?CCBBBDCCDAABCCCCBBBCCCCCCBA>ACCC9DD?D?CDBBB??<@BBBC?B?BBBB?B>BACCBBFA@<=<<;<,7@4ACCC>CCCC=BBB?BB;>=>CEC?AACCA>==7<>>;A;AC??=?=><AAAA;=>>?>>@@AAAAA=>>A<>>=;@@<A<@@?@??@@A=A@@@@6@<>:::::9):>989)//////><<=18888(5=>>A<A=?@<?@@@>>==A=B>=>=8====4;;;?AABB===@@???AAA=BA@::49A;<:>D;A=::
@ATNG8:00214:05993
GATGGTAGTGTCAGTGCGCGTCGTCCAGAAGATCAGGAACTCTAGAAGAATTCAGATTTTTAACACGAGAGTAAACGTAAAAAGAAGGTTTTACAAGACTCACGTTAACAATATTGCAGCAGTACGCACACAATCGAAGCGCAGTAAGGATGGCTAGTGTAACTAGCAAGAATACCACGAAAGCAAGAAAAAGAAGTACGCTATTAACTATTAACGTACCTGTCTCTTCCGAAACGAATGAGTACGTGTGACGTACGTGAGCTACCATCGTTATCGGAAAGTCT
+
955A9=CBBBBDCCCCCBBBAAACC@CCC@CCCDCCAC@BBBBBBC@CC@D@BA@::::9)9=AABABBBDBBB=AA@@@@@,@B=A=ABB<CGDBJBBBCCCCB?B?CE@D@?=@BBBCCCCBBBCCCCBC@DDDD=?>BA??A?<@=@@@>@BBDBBBB?BBBBBD?BB?BBB7::???8??=9?AAAA3A?;?;;;BBAAA:>:>=AA6;7;?AAB?BBB@@@@4949@A=ACE>AAACCBBAA=AAABABDDBBA@@CCCC?:;:@A=A@==:=B:BDA>
@ATNG8:00218:06008
GATGGTAGCGCATATCAGCGCAGCCCAGAAGATCAGGAACTCTAGAAGAATTCAGATTTTTAACACGAGAGTAAACGTAAAAAGAAGGTTTTACAAGACTCACGTTAACAATATTGCAGCAGTACGCACACAATCGAAGCGCAGTAAGGATGGCTAGTGTAACTAGCAAGAATACCACGAAAGCAAGAAAGAAGAAGTACGCTATTAACTATTAACGTACCTGTCTCTTCCGAAACGAATGAGTACTGCGTCTCACTCTCGCCTATCGTTATCGGAAAGTCT
+
C?:@@B99:@A;;;:9??>>@AABB=CBB>BBCBBB>B=A@CCC@@;>@:=9;=00////$0*0/<C@@C>>FF<@;BDDDD5DD?BACCB7CAB<AABBBCCCC@B@CFFBBB?CCHBCB;<;BAAABBAA?ABBB?BBCBBBDC@CAC;;;=CEIHCCC@CDCDBB?CB?AAB?BCCBD:?::3999,9@;@@489A??@CBB@C@BBBB?A>;;;@A?B@>:944.43:8;0849498BABBBBAAABBCCBBCC@@AD@CCBBBB@CBAB?BB<BABB
@ATNG8:00219:05981
GATGGTAGAGTATCATGTGTATCTCCAGAAGATCAGGAACTCTAGAAGAATTCAGATTTTTAACACGAGAGTAAACGTAAAAAGAAGGTTTTACAAGACTCACGTTAACAATATTGCAGCAGTACGCACACAATCGAAGCGCAGTAAGGATGGCTAGTGTAACTAGCAAGAATACCACGAAAGCAAGAAAAAGAAGTACGCTATTAACTATTAACGTACCTGTCTCTTCCGAAACGAATGAGTACTGTATCTATGTGTGCGCTACCATCGTTATCGGAAAGTCT
+
BBBB?BCDDDCCCCDCBBCCFDCBB@BCCAFDCC@@=@?B@AADCC@BB@BADCBAAAAA2A?BCCCCBBB;;;)559;@G@+>>:@<@@@2>DD@FCCBABB;;7:=AA?BDD>@@BBBCCCBBBCCCCCC@DDDD?A@ACCCBB?B@C@@>@BBBBBCC@CCCCBA?AE?ABB=>>@@?:AAA@BCDDD3CD=??AACCB??;?<@==A8=8=;A;;8;C@A@<;:;@DCC?BAA=A@B:::BBCBCCCCBBBBBBBBCBCBB@BBBBA???@B@BD>C>>>
@ATNG8:00237:05963
GATGGTAGCGCACACATAGATACAGTACTATTCGTTCCGGAAGAGACAGGTACGTTAATAGTTAATAGCGTACTTCTTTTTCTTGCTTTCGTGGTATTCTTGCTAGTTACACTAGCCATCCTTACTGCGCTTCGATTGTGTGCGTACTGCTGCAATATTGTTAACGTGAGTCTTGTAAAACCTTCTTTTTACGTTTACTCTCGTGTTAAAAATCTGAATTCTTCTAGAGTTCCTGATCTTCTGGGTCTCTCTCTCACGCACTACCATCGTTATCGGAAAGTCT
+
348>7<;66=BCBCCBCCCCCCCCCCCCDCC@BBBAD@C@C@CCCCBCC?BB?;;:B:BBBB?B?CBBBBADBA?99897(8>>ABBB=BBBB?BB?;::,00/>>>8?:??CCAA<@@A<?8;;???@>>;>???=@==>===A>>>>??ABB<;;;=BD5858A>>>AAAA:=>EED3;7;:=@KDD/??==@6<::///;88=;ADDC/=>=;=;C7=>:>>>>@@@=A=?==<<=4:::;1:======;;::97;<89::=???AF<>>=?;?>8>><=
@ATNG8:00242:05966
GATGGTAGACACGTGTGCTCTCTCGTACTCATTCGTTTCGGAAGAGACAGGTACGTTAAAGTTAATAGCGTACTTCTTTTTCTTGCTTTCGTGGTATTCTTGCTAGTTACACTAGCCATCCTTACTGCGCTTCGATTGTGTGCGTACTGCTGCAATATTGTTAACGTGAGTCTTGTAAAACCTTCTTTTTACGTTTACTCTCGTGTTAAAAATCTGAATTCTTCTAGAGTTCCTGATCTTCTGGAGATACACATGATACTCTACCATCGTTATCGGAAAGTCT
+
945<9<BBBBCB@@@@;;<=BCDEDCCBBCBB?BCGM>CC@C@CCCDAA@@BBBBB<>>8BC?C@BBCDCBBBC>;;;;;*;B?BBBL=CDBA?ABC>CC@BAACCF@CCCBBBBB@CCF=?=?AAAB:::???>C<@@AAAABCCBBBA????:?@@<??<;;?BB???AAA<@@DDD;D:=:=????/@@A@B6::=:::::>A<ADDD.>@@@?9>:?B<==<=:;;5;8==@??A<???=;;;>>@AACB>>>@@>>>>><>>>BB;??@@<A@:@>==
@ATNG8:00242:05968
GATGGTAGTGATACAGATCAGACACCAGAAGATCAGGAACTCTAGAAGAATTCAGATTTTTAACACGAGAGTAAACGTAAAAAGAAGGTTTTACAAGACTCACGTTAACAATATTGCAGCAGTACGCACACAATCGAAGCGCAGTAAGGATGGCTAGTGTAACTAGCAAGAATACCACGAAAGCAAGAAAAAAGAAGTACGCTATTAACTATTAACGTACCTGTCTCTTCCGAAACGAATGAGTACTGCGTCTCACTCTCGCCTACCATCGTTATCGGAAAGTCT
+
BBBB@CBBBCCBBCBBBCBCCCCCC@CAA=ADC@@A@D@FDBCBBC@BA<A@CA@99999$96DADCBBBB??>5<?9;;;;)<C=@5999&9@;==BBBBCC;;:;@CC@CDD?BBDCBCCDDECCCCBBC?BB@@8;;B@AB;:9;@CBB>;;;BAA@?=?BBBCB?BB@C:938=<<<8;<<8779899%9=;=?8>=8A@><@797;;.818@DBC?AAABBBB?B?BBB?BBB@BBBBBAABBBB@@CEAAAB??@B@CBC@BAA@B?CCCC?CC>B??@
@ATNG8:00249:06007
GATGGTAGTACATGATAGACGACACCAGAAGATCAGGAACTCTAGAAGAATTCAGATTTTTAACACGAGAGTAAACGTAAAAAGAAGGTTTTACAAGACTCACGTTAACAATATTGCAGCAGTACGCACACAATCGAAGCGCAGTATGGATGGCTAGTGTAACTAGCAAGAATACCACGAAAGCAAGAAAAAAGAAGTTACGCTATTAACTATTAACGTACCTGTCTCTTCCGAAACGAATGAGTACGAGAGTCAGAGCAGAGCTACCATCGTTATCGGAAAGTCT
+
><=C@C??A;96?DBCBBCC;;;AA:CCC@BC;;=F@D@CCCDHBB?BB?B?CC>BCCDD5G?CBIFCBBBCCB;@@;;<<<*4C99.555&555.5><<;A>00-/;>>6?@B@BBBABBBBCC@@@BBCD@CCBB?BAB@@@BBBB>A;;6;A@@ACBB?@@?ACC@9:4:@@299AA@9@:949ABBBB)BA=67188>>@@@=C:????=A;>=B@@;@@><@=@;>=AAA9AAA=AAA??@??@CCCCCBBBB??@AA?B>>9?@@@@?A@AB@BC>BAAA
@ATNG8:00203:06033
GATGGTAGCTCTGCTCTGACTCTCGTACTCATTCGTTTCGGAAGAGACAGGTACGTTTAATAGTTAATAGCGTACTTCTTTTTTCTTGCTTTCGTGGTATTCTTGCTAGTTACACTAGCCTTCCTTACTGCGCTTCGATTGCGTGCGTACTGCTGCAATATTGTTAACGTGAGTCTTGTAAAACCTTCTTTTTACGTTTACTCTCGTGTTAAAAATCTGAATTCTTCTAGAGTTCCTGATCTTCTGGATACACTCATGTGCACCTACCATCGTTATCGGAAAGTCT
+
?<<B?A@C@@;BCBBBCDCCDCBBBCCCCCA@?@BBD>CC?B?BBBBBBD?ABC<99)55999;5;=:;9A@00-<16<=888%--+/<;;5=;<<8==;49=0/0=??B@CC>=@@@@;?9?9@<ABABABBC@AAAA=AACDCCBBBCCAAAA@@=@AC@CF?C?AABAABBBB=@9999*5;>;@BBBC1;;CDD?H:;9?>94445::::$55::=8=<@?=@A@??AA>A@CBBBBB?BDD@DCCBBBCCAA99:?AA>:;;@:::AA?ABBB?BB<AA?@
@ATNG8:00207:06031
GATGGTAGCTCGCTGATGATATCTCCAGAAGATCAGGAACTCTAGAAGAATTCAGATTTTTAACACGAGAGTAAACGTAAAAAGAAGGTTTTACAAGACTCACGTTAACAATATTGCAGCAGTACGCACACAATCGAAGCGCAGTAAGGATGGCTAGTGTAACTAGCAAGAATACCACGAAAGCAAGAAAAAGAAGTACGCTATTAACTATTAACGTACCTGTCTCTTCCGAAACGAATGAGTACACACTCTCATATGACACTACCATCGTTATCGGAAAGTCT
+
@:<?>@@ECCDDC@AADDBBBBBBDADDEACCCCBA?@@BBCBBCC@CC@D?BBA>>>>>.<??CAACBCCAA@8@>??>@@0>B>B4;;;-;A@=ADCBCCC@?>@@CC@CCC@CCBBCDCCCCCDDCBB@?CCCC?AAABCDBB?B?BAA>BCCCBBBC?AAACCC?BB?BBB>AABBE>BBB?AAAAA2AC?CBB@CBA::689=>@A<A<AABAA>AAABBCB@B?BBB>BBC?BBBBBCCCCBBBB@@@@AABBABBBBC?C>>>B?BCBA?BA=A999
@ATNG8:00209:06017
GATGGTAGCGCATATCAGCGCAGCCCAGAAGATCAGGAAACTCTAGAAGAAATTCAGATTTTTAACACGAGAGTTAAACGTAAAAAGAAGGTTTTACAAGACTCACGTTTAACAATATTGCAGCAGTACGCACACAATCGAAGCGCAGTAAGGATGGCTAGTGTAACTAGCAAGAATACCACGAAAGCAAGAAAAAAGAAGTTACGCATATTAACTATTAACGTACCTGTCTCTTCCGAAACGAATGAGTACAGAGAGTACGATATGTCTACCATCGTTATCGGAAAGTCT
+
:@@C9A@???9;:?@=C=ABCBBAA:@95.5:;:=9.55)5999944.4//(/)////////$5.55559995615<2;594444$4<7<8=??0>;;166695><555)47::5<<?066955?;>>A@>:::BB;AACC?BBBBBGGI@C@CA@<@@@@@BBB>BCDCCD@EC?CBB<?===>69994777788%8=837,7:9///6:795>;<7/7/557;;63333988383333(332+2252..5...773337887555888:;5:;:::2:77717=1:888
@ATNG8:00214:06020
GATGGTAGCTCTGCTCTGACTCCGACTCATTCGTTTCGGAAGAGACAGGTACGTTAATAGTTAATAGCGTACTTCTTTTTCTTGCTTTCGTGGTATTCTTGCTAGTTACACTAGCCATCCTTACTGCGCTTCGATTGTGTGCGTACTGCTGTAATATTGTTAACGTGAGTCTTGTAAAACCTTCTTTTTACGTTTACTCTCGTGTTAAAAATCTGAATTCTTCTAGAGTTCCTGATCTTCTGGGCAGACTCTCACACGCCTACCATCGTTATCGGAAAGTCT
+
BBDD@DDE?A;ABBBBBBBCAA>ACCCCCC@CBBC>BD@D@DDBCCCC?CCCAB=B@DDAA>A?BBBAAABCC?>><><.;A<A>=>:>BBD?ABC?A@<889BCC?BBCCCCBB?>??5;:;>>>?>>><AAAA=<<<AA?A?AAAAAAAAA<A@@;@B<A<@A@BBAA?@;@AABB6@;>8=====/=====4<==888@@??;?DDD/C>??@=B;>>=@ACB@=>:=<??BB@@;>>>>6>@?:;:@>>>AAAAA=ABB=:::<@6<<AA:>>6=::9
@ATNG8:00214:06026
GATGGTAGACATATCGTACTCTCTGTACTCATTCGTTTCGGAAGAGACAGGTACGTTAATAGTTAATAGCGTACTTCTTTTTCTTGCTTTCGTGGTATTCTTGCTAGTTACACTAGCCATCCTTACTGCGCTTCGATTGTGTGCGTACTGCTGCAATATTGTAACGTGAGTCTTGTAAAACCTTCTTTTTACGTTTACTCTCGTGTAAAAATCTGAATTCTTCTAGAGTTCCTGATCTTCTGGGTGCGCTACAGTCTCTCTACCATCGTTATCGGAAAGTCT
+
>@@B9ACCBCCBCCCCBDDECBCBBCC@BA@@=@AAB=BC@E?BBBBDCC@CCD@@?A@BCCB@C@CBABBBC=B@BBBAB2@@<@9::.989A;??B?BC<??@@@@=A???A>8808881858AABA===<@BBB=;;;;:;888A?@@A@>;13--)---,27899:998275555*54:055;;;*9@@BC:???;;:79///./.$.788:/7/7717=<;8;;4949>>;;<,//;:066==>677---,,,,-/860668895///<4<<099A8
@ATNG8:00219:06028
GATGGTAGGACGAGCGTCTGAGAGGTACTCATTCGTTTCGGAAGAGACAGGTACGTTAATAGTTAATAGCGTACTTCTTTTTCTTGCTTTCGTGGTATTCTTGCTAGTTACACTAGCCATCCTTACTGCGCTTCGATTGTGTGCGTACTGCTGCAATATTGTTAACGTGAGTCTTGTAAAACCTTCTTTTTACGTTTACTCTCGTGTTAAAAATCTGAATTCTTCTAGAGTTCCTGATCTTCTGGATATGAGTGACTCGTGCTACCATCGTTATCGGAAAGTCT
+
955>9<BB?BBCFCBCAABCBBBB?BBBAB@A<A@AA=BC@C@AA@CCGE@CCCAA?A?BB@@>A@BBCCC;;;C=;;;;;*;?;>=@>:@CBB?BCC??@:;;ACCC?A@BBBBCC@BBB@C@DBBABB@@=@@AA?CBBCCCBBBDDCAACCC?BBB?CD@C@CABBBBCAA=ABBBC:B>B;;;;;;*;A<;<0;@DBCCBAA@4;;;;);>?A@<@;@B@CDFBCBA?A>ADBBCC@BBCACDCCC;;;C;;;CCAAABBB?BBBBB?CCCC=??<?AAB
@ATNG8:00226:06011
GATGGTAGCTCTGCTCTGACTCTCGTACTCATCGTTTCGAAAGAGACAGGTACGTTAATAGTTAATAGCGTACTTCCTTTTCTTGCTTTCGTGGTATTCTTGCTAGTTACACTAGCCATCCTTACTGCGCTTCGATTGTGTGCGTACTGCTGCAATATTGTTAACGTGAGTCTTGTAAAACCTTCTTTTACGTTTACTCTCGTGTTAAAAATCTGAATTCTTCTAGAGTTCCTGATCTTCTGGGCAGACTCTCACACGCCTACCATCGTTATCGGAAAGTCT
+
@;;A<A>CBC=>CBCBCCCCCCCAAACCEDCBA:;:6;BBB?CCDDCCC@CCFDC@C@CCBB?A?BBCGCED@@<?5;;:.;A@C;;;0;@;;6;@?>9;7;;@ABCADCDFBBBB?ACC?C?BDCBABBC@ACCC?BBCCCCBBCCCCCCCBA>BBB?CC?C@@?ACCCCCC?C;;;;6;>C>;;;;.;CCCC>CCCDCCCCCG5<<;;*;AAAB@B@BG@CCCCCBB?B?BBCCCD?BBCD?BBCBBBCCCAAABCC?BBD@CBC?@?ADCC@CC=C@;9
@ATNG8:00226:06032
GATGGTAGTGTCAGTGCGCGTCGTCCAGAAGATCAGGAACTCTAGAAGAATTCAGATTTTTAACACGAGAGTAAACGTAAAAAGAAGGTTTTACAAGACTCACGTTTAACAATATTGCAGCAGTACGCACACAATCGAAGCGCAGTAAGGATGGCTAGTGTAACTAGCAAGAATACCACGAAAGCAAGAAAAAAGAAGTACGCTATTAACTATTAACGTACCTGTCTCTTCCGAAACGAATGAGTACGTGTGACGTACGTGAGCTACCATCGTTATCGGAAAGTCT
+
BBAC?ACCBBBBBECDCAACCCCDC@CCDACCCBBB=@=@ABBBBC?BD@C@A?A99998)9>?ACBCBBBBBA;@@;:;;;*;C>B@BDD7C;<6;BAA@>@;;;0<=@@<@@@?CCCABBCCBBBBBBBCC@BBBB@CBBBBBBA<@;@@@:@AAAABBB?BBDD??<?A=??>>BBCBC:@?>;??@?@@(@C?>;8???@;;8;=BBBB:=8==@9:8:A@CBCB?B?BBD>BBB>A@??BBBABACAAAAAABB999BBBBB?B?>;@<@@@@<??7>=88
@ATNG8:00235:06052
GATGGTAGTATAGAGCTCTACATAGTACTCATTCGTTTCGGAAGAGACAGGTACGTTAATAGTTAATAGCGTACTTCTTTTTCTTGCTTTCGTGGTATTCTTGCTAGTTACACTAGCCATCCTTACTGCGCTTCGATTGTGTGCGTACTGCTGCAATATTGTTAACGTGAGTCTTGTAAAACCTTCTTTTTACGTTTACTCTCGTGTTAAAAATCTGAATTCTTCTAGAGTTCCTGATCTTCTGGGCAGACTCTCACACGCCTACCATCGTTATCGGAAAGTCT
+
:55>9<BCBBBCCCCCBBBCCBCCCGCCDCCIGCBCB=BC?B?BDDCBCC?@@@@@=??CBBB?A?BCCBBABBB?BBBBB3BB?BCCC=BBBB?BBC>@@;><@BAB?BBBBCB?><=;=<@<@AA?====8==??;??@??@@;;;>>?AA:;6;>>;@@<@;@@AA===BB=A????6?=B;===>=+=A;;;6:?>?@@>:;;:>>>>/>>==@=B:===A@@@==>;>=BB@===///@@6@<<:>>A???@====68896667=@7====89919966
@ATNG8:00212:06109
GATGGTAGCATCATGCATATCTCACCAGAAGATCAGGAACTCTAGAAGAATTCAGATTTTTAACACGAGAGTAAACGTAAAAAGAAGGTTTTACAAGACTCACGTTAACAATATTGCAGCAGTACGCACACAATCGAAGCGCAGTAAGGATGGCTAGTGTAACTAGCAAGAATACCACGAAAGCAAGAAAAAGAAGTACGCTATTAACTATTAACGTACCTGTCTCTTCCGAAACGAATGAGTACAGAGAGTACGATATGTCTACCATCGTTATCGGAAAGTCT
+
>@AA>ACCDCCBBBBBCBABCCBACFHCC@CDFD998;=@@BCBBB@CC?B@BA?89999)9?ABCAABCCBCB;@@;;;;;*;@=@5:::*9@@;@B@BBBCCC@B@CB@CBB@BBBCBBBCCCCCCCCBB@BCA@<AABAAABD@F@CBB@CBBDBAA?@BBBBBC@AA=BBB=AABBA9@9939@@@A2BB?CECBBCB?<16177;;+/,/=@@@@CD999A@;?:==<5<>?9>?@@ABBBBBBE???BBA@@????>;;5;@@@A<A>996==6:///
@ATNG8:00225:06065
GATGGTAGACACGTGTGCTCTCTCGTACTCATTCGTTTCGGAAGAGACAGGTACGTTAATAGTTAATAGCGTACTTCTTTTTCTTGCTTTCGTGGTATTCTTGCTAGTTACACTAGCCATCCTTACTGCGCTTCGATTGTGTGCGTACTGCTGCAATATTGTTAACGTGAGTCTTGTAAAACCTTCTTTTTACGTTTACTCTCGTGTTAAAAATCTGAATTCTTCTAGAGTTCCTGATCTTCTGGACGACGCGCACTGACACTACCATCGTTATCGGAAAGTCT
+
95:>;>DACCCBBBBA@ABDCDBCCCCBBCA?<?99:6;C=B?BDDCDDD=BBAAA?C@CCA@>A?BBBBBBBAA=@@@@A2@@:?7784:AAC>??D?><598:CAB?BCBBBBBB>A@@;@:>>>>AA8868???;889CAAA==CAAA?>>A;>>>=:;7;=AA@??>>=A<AACDD6E8;8;>BBA/A:=>F::::888=>==:=DHE/C;;;B<B7;;:=;;;@??=B<@@??@B8;;@<@@A>>:::@>:9:=======:;:;;@<B>==;@G;AA=;
@ATNG8:00225:06075
GATGGTAGTGATACAGATCAGACACCAGAAGATCAGGAACTCTAGAAGAATTCAGATTTTTAACACGAGAGTAAACGTAAAAAGAAGGTTTTACAAGACTCACGTTAACAATATTGCAGCAGTACGCACACAATCGAAGCGCAGTAAGGATGGCTAGTGTAACTAGAGAATACCACGAAAGCAGGAAAAAGAAGTACGCTATTAACTATTAACGTACCTGTCTCTTCCGAAACGAATGAGTACCTCTCAGACGCTCGTCCTACCATCGTTATCGGAAAGTCT
+
;<;;>A@;555>@:666><@@@555.55;6;AB<;94934:4///:3//)/388:<;<><.=7<<=B=<:::<=3<844444$4;7;3;99+955.5;;;?>6551505<7<<>8=:5555=<<@@@>696@<A@@@?A@?A@?@A>A<@9909@A@ABBB?ABA@A@@=>>C?A;88817899,3337$73,39;9:33447<788==;>*/00/6599?====8=68<817:>?A@::00/)/===@CBBBB>==BD@BAB@BBBAA>ACBC?BB=BB>>
@ATNG8:00233:06095
GATGGTAGGCGACATACATACGCGCCAGAAGATCAGGAACTCTAGAAGAATTCAGATTTTTAACACGAGAGTAAACGTAAAAAGAAGGTTTTACAAGACTCACGTTAACAATATTGCAGCAGTACGCACACAATCGAAGCGCAGTAAGGATGGCTAGTGTAACTAGCAAGAATACCATGAAAGCAAGAAAAAGAAGTACGCTATTAACTATTACGTACCTGTCTCTTCCGAAACGAATGAGTACGATGAGATCTCGTGTGCTACCATCGTTATCGGAAAGTCT
+
899A9=BB?BBDDEBBCBBABCBCC@CDCACBCBCC>B9:;DBBAA=@@=@?BCCCCCCC5CADIICCCBCBBA;@@;;;;;*;D=@@BED9CCI@CCCCCCCBB@C@CF@C@@>@AAAABBBBBBCBBCED@CCBB@BCCBCBBB@CAD99;:BBBCBDD@DDBBA@=??<?AB?BBAAA<AA@?@@BBB2BC@CBAAADBBB?B?A?>;:>>@CCC@CC@@@@@<@?A@@<AAA=AAABAAABBBCDBA??998@@@8889818>??C@ECCB?AB9?888
@ATNG8:00236:06072
GATGGTAGATATATGCACGCTCTACCAGAAGATCAGGAACTCTAGAAGAATTCAGATTTTTAACACGAGAGTAAACGTAAAAAGAAGGTTTTACAAGACTCACGTTAACAATATTGCAGCAGTACGCACACAATCGAAGCGCAGTAAGGATGGCTAGTGTAACTAGCAAGAATACCACGAAAGCAAGAAAAAAGAAGTTACGCTACTTAACTATTAACGTACCTGTCTCTTCCGAAACGATGAGTACTATAGACTATCTGAGACTACCATCGTTATCGGAAAGTCT
+
9<?@:885545=;556;;===@A@@8?;;8<<@@9909799444483994:8<:::;:::$3-33338:::===5=365<<;'<<8<8<<<0<;;6;;;;?@>76(,(,,(,,2,28::55555;<666>>>:>BAA??;:@=493-0)00/)/;;///><8::::993//(/;8389333(3373333333#3<6==7;:::2../364...5272..6;>9<;;:94/)/3999(//////33877778333799:455;;::==4888?=9==8853<19343
@ATNG8:00240:06094
GATGGTAGTGTGTCTCTGAGAGTAGTACTCATTCGTTTCGGAAGAGACAGGTACGTTAATAGTTAATAGCGTACTTCTTTTTCTTGCTTTCGTGGTATTCTTGCTAGTTACACTAGCCATCCTTACTGCGCTTCGATTGTGTGCGTACTGCTGCAATATTGTTAACGTGAGTCTTGTAAAACCTTCTTTTTACGTTTACTCTCGTGTTAAAAATCTGAATTCTTCTAGAGTTCCTGATCTTCTGGATAGCGACGCGATATACTACCATCGTTATCGGAAAGTCT
+
8844.45;;<>>;;;=666>;;;=>=BCCCAB>@??B=CB?C@CDCBBBD@CCCBC@CACCCE@C?BBGDBBDBB@BDKKI5BB>A@BB=@@@C@BBB@BB?BACCDCACBB@@@@@<@BB?B?DBBB;;;DACFBB@JCCCCBBB@@@@AABEEACBA?;;7;?@@@CCBA@A>@;;;;.;;@5;;;;;*;BBCL=CCDCCAA@==5;>>>0>?<==;@:D@>AC@@@@A<@>@BBBBB<@;;7:BBBCCCCCCCECDCB;;;A=@;:9;6;@@@=AA;A;::
@ATNG8:00249:06064
GATGGTAGTGATACAGATCAGACACCAGAAGATCAGGAACTCTAGAAGAATTCAGATTTTTAACACGAGAGTAAACGTAAAAAGAAGGTTTTACAAGACTCACGTTAACAATATTGCAGCAGTACGCACACAATCGAAGCGCAGTAAGGATGGCTAGTGTAACTAGCAAGAATACCACGAAAGCAAGAAAAAGAAGTACGCTATTAACTATTAACGTACCTGTCTCTTCCGAAACGAATGAGTACTGCGTCTCACTCTCGCCATCGTTATCGGAAAGTCT
+
ABCC?CCBBCCCCAABDDCCCCCCC@CCC?BBECCB@B@BBBCCCC?CCAC@BBA99999):8??@BBAA@???5<@;;<;;';;245959&5=94;C@AADBBC=@=@B?CDE@CCBBBCCGCCCDCCBBB?;;<BAFDCCDBBB@B?BBB=@@AACBBB?BBGGBB>AA>A@A>AA@BC9B@@>BBBBC3BB>?>>DCAA@@<@:>>BC=B=?>BCB?BBBC@AA?B>ABB8??B=???CAAABBA?@@BCDBBBBBAB?BBAAA?BB=:::?7;///
@ATNG8:00249:06074
GATGGTAGGCGAGAGTGAGACGCAGTACTCATTCGTTTCGGAAGAGACAGGTACGTTAATAGTTAATAGCGTACTTCTTTTTCTTGCTTTCGTGGTATTCTTGCTAGTTACACTAGCCATCCTTACTGCGCTTCGATTGTGTGCGTACTGCTGCAATATTGTTAACGTGAGTCTTGTAAAACCTTCTTTTTACGTTTACTCTCGTGTTAAAAATCTGAATTCTTCTAGAGTTCCTGATCTTCTGGTGTCTGATCTGTATCACTACCATCGTTATCGGAAAGTCT
+
=::@7??A?ACBBBC?@@CCA;<<>ABCHECC@BCCC>CC@D@BBBCCCC@CCBBB?C@BBBB?B?BCBAB??;@5999:9$7;6;999,9?@C@BCB???5:9@>9939@@BBDDD@AA>:?=AAAAA@::79>??9=<=>;:;?@==>>>>>D<?=>8=>:>:>??>>>??A;;;:==2><A<A=@@@,=<:::*//77==6:;?=BDCA.@AAA?9>9?>8<===:::9=-//;;;=16//,/<;;;;;A@@@@@@>===8838B@>>6;8887<=1;887
@ATNG8:00205:06144
GATGGTAGTCTCAGATAGTCTATAGTACTCATTCGTTTCGGAAGAGACAGGTACGTTAATAGTTAATAGCGTACTTCTTTTTCTTGCTTTCGTGGTATTCTTGCTAGTTACACTAGCCATCCTTACTGCGCTTCGATTGTGTGCGTACTGCTGCAATATTGTTAACGTGAGTCTTGTAAAACCTTCTTTTTACGTTTACTCTCGTGTTAAAAATCTGAATTCTTCTAGAGTTCCTGATCTTCTGGACGACGCGCACTGACACTACCATCGTTATCGGAAAGTCT
+
348<7<BBBBCCCCCCCCBCAAABBEJCDCBA@BCCC>BC@C@CCCCCCC@CCDBC?B@CBCB@D@BBCCCFAAA<AA@@@000+0;<=5@?A@<@>B<@@49;9>9;69AABBA@@?C;:::@CC@@@C@@=@BAC>BBBBCCDCCBA@@@@AA>ABB?AD>A>ABDCFGGCC?B;<;;.;>C=AAABA0CCCEM>BBBBBBBAAA<>?>?,?@AAB=@=@B@<;<CAAA@B?BBBBAA>AAC?BB;;;AADDCDDCGC;;<CD@CAAAD@DCCC;;;8;A@@
@ATNG8:00213:06142
GATGGTAGCACACGAGATCTCATCGTACTCATTCGTTTCGGAAGAGACAGGTACGTTAATAGTTAATAGCGTACTTCTTTTTCTTGCTTTTCGTGGTATTCTTGCTAGTTACACTAGCCATCCTTACTGCGCTTCGATTGTGTGCGTACTGCTGCAATATTGTTAACGTGAGTCTTGTAAAACCTTCTTTTTACGTTTAACTCTCGTGTTTAAAAATCTGAATTCTTACTAGAGTTCCTGATCTTCTGGTATACACACTCGCTCGCTACCATCGTTATCGGAAAGTCT
+
9::<9<BBABBB@A@BB@@AB@;;BAAAACA@=@BBF@DD@C8966<<<@:CBBBD?C6;:;=5:7;BBAADA@A>BBCBB2@?;<7777&3:::7><;7@B????C::89BCABCAA>ACC@D@B@@???==:>===;>@>>>EA==<A@@@=<=;<==;??<?<@DDDAAA@A:>>@@@5?5;5;>??@/@AAAB6;5;=888=@899*8:::*;;;77070--*--9;;=>;:;<==>?::7:=>;@===??;;;>?>>@@AA@@@;::=7717===99=.::63
@ATNG8:00217:06134
GATGGTAGGAGACACGTCGCACACGTACTCATTCGTTTCGGAAGAGACAGGTACGTTAATAGTTAATAGCGTACTTCTTTTTCTTGCTTTCGTGGTATTCTTGCTAGTTACACTAGCCATCCTTACTGCGCTTCGATTGTGTGTGTACTGCTGCAATATTGTTAACGTGAGTCTTGTAAAACCTTCTTTTTACGTTTACCTCGTGTTAAAAATCTGAATTCTTCTAGAGTTCCTGATCTTCTGGGCTGCGCTGATATGCGCTACCATCGTTATCGGAAAGTCT
+
955>9<A@>BCFCCCAAADCBCDCDDBCBCBB?BBCI>CCAD@EBCCCCC?BBCCC@C?BBCC@B?BBDDCCABB@BBBBB1@B?B???:?DDD@BBC?BB?B?A@>>;?CBBCCAA=ABC?C>A?==>:8:=D>>=:>>?@@@:::AA>@>=>>=>??=>>:=<@@AAA;;;@:?>???2?;@:==BBB/AA===4;;5;;;>><18888(8=;>><?;?@;@@@>>=B=B=B??;;;<:;:A:@???????@@@A>>>A@@@;=>>??9=;AA;AA9<<<>
@ATNG8:00218:06132
GATGGTAGAGTACAGTGTAGTAGACCAGAAGATCAGGAACTCTAGAAGAATTCAGATTTTTAACACGAGAGTAAACGTAAAAAGAAGGTTTTACAAGACTCACGTTAACAATATTGCAGCAGTACGCACACAATCGAAGCGCAGTAAGGATGGCTAGTGTAACTAGCAAGAATACCACGAAAGCAAGAAAAAGAAGTACGCTATTAACTATTAACGTTCCTGTCTCTTCCGAAACGAATGAGTACACATCGTCGTGTCGTGCTACCATCGTTATCGGAAAGTCT
+
BEDCACCCB@<=CBBBCCCBCCHIC?CA?:;@@@@@;@7<?>>@??<<=;B?CCBBBCCC2A=A:9:A??=8881;;>9===)558=8<==0;AA8>A=BBCD;;;:ACC@BBC?CCCBBBCCCBBBBCCCB:;;AA8::BBGB::8;=@??<@@@@BBCC?CBBCBA<???AB<7@;888189;63789:(7=8=:856AA7;5;198:::=:>?B?B?AA@@@?=8<8<<<6;7927;@@BBBAAABBBCBAA@B@B@====B?@@@@@>A?:?29929=>>
@ATNG8:00225:06158
GATGGTAGATATATGCACGCTCTACCAGAAGATCAGGAACTCTAGAAGAATTCAGATTTTTAACACGAGAGTAAACGTAAAAAGAAGGTTTTACAAGACTCACGTTAACAATATTGCAGCAGTACGCACACAATCGAAGCGCAGTAAGGATGGCTAGTGTAACTAGCAAGAATACCACGAAAGCAAGAAAAAGAAGTACGCTATTAACTATTAACGTACCTGTCTCTTCCGAAACGAATGAGTACACACTCTCATATGACACTACCATCGTTATCGGAAAGTCT
+
?CCD?BA@CBCDBBBBDCBCDCCCC@CBB=BBC;;;=@?CBBBDCC@CC?B>AA=999:9'86>=>A@@BA<@D>BAA@???0;9442959&9@<=@CCCABADDAC?BC@DCB?ABCDDBBBDDDCBBABE@CCCC@BAAACCBB?C@EBB@BAABCDBA>ACDDCC@CC@??86@====<=::8>>@@B2BC@BBBCCB???<?<???B;>;>>AA@=@@:::?@?B@BCF=AAA>AABBBBCBBBBBBB??@??BBBBAAAC?B???B?BBBB?BD=B::9
@ATNG8:00233:06132
GATGGTAGTATCTGCACACTCTGTCCAGAAGATCAGGAACTCTAGAAGAATTCAGATTTTTAACACGAGAGTAAACGTAAAAAGAAGGTTTTACAAGACTCACGTTAACAATATTGCAGCAGTACGCACACAATCGAAGCGCAGTAAGGATGGCTAGTGTAACTAGCAAGAATACCACGAAAGCAAGAAAAAGAAGTACGCTATTAACTATTAACGTACCTGTCTCTTCCGAAACGAATGAGTACACATCGTCGTGTCGTGCTACCATCGTTATCGGAAAGTCT
+
@AAC?@@BB@@@BJDCCCCCCCCCC@CCCACCCC998:?AABBBBC@CC@CACBB88777)8>?AA@CDCD??<6<?;;;;;$;><;9;;;0;AB=CCCCCCFDC@C@BB?BCC@CCBBCCCCCCCCCCCBB?BCCC?BBBBBBBA?E@C@@>@BBEBBBC?CCCCBB?BF>??B<??CDC>AAA>ABBBB3BC?CBBCCAAAA<A9==@A>D=AACBB???@ABAB@C?BBB<AA@>ABBDCBBBCBBB@@BBBBCCCBBBBBB?BBBBC@BAAB?AB:A@==
@ATNG8:00236:06110
GATGGTAGTACATGATAGACGACACCAGAAGATCAGGAACTCTAGAAGAATTCAGATTTTTAACACGAGAGTAAACGTAAAAGAAGGTTTTACAAGACTCACGTTAACAATATTGCAGCAGTACGCACACAATCGAAGCGCAGTAAGGATGGCTAGTGTAACTAGCAAGAATACCACGAAAGCAAGAAAAAGAAGTACGCTATTAACTATTAACGTACCTGTCTCTTCCGAAACGAATGAGTACGATGAGAGAGCTCTCTCTACCATCGTTATCGGAAAGTCT
+
BCBB?BBBCCCBB@?ABBBACCBCC@BBC@EBBBBBACACDCAA@@=@C>A=?@995559$96@;<C<<B<;@@8@@;;;;.4>5>.:99&9<===AAACBDBB@B@CC@BBC@CBBBDBCCCCABBBCCC@CDCC>BACCCCCC@E@DBB?@@@BCBBB?BCBBBD@BB?ABB=?@BBC=>><;99999(9@?BCCCCCCCC?B>BAEE>A>BADCD@BC@@@BB@BDCCC>CCC?BCCACCCCAAABBCCCCABB@@@?@BB@BAAAC?ABBB@CC>DBBB
@ATNG8:00239:06145
GATGGTAGTATCTGTCTACGAGAGCCAGAAGATCAGGAACTCTAGAAGAATTCAGATTTTTAACACGAGAGTAAACGTAAAAAGAAGGTTTTACAAGACTCACGTTAACAATATTGCAGCAGTACGCACACAATCGAAGCGCAGTAAGGATGGCTAGTGTAACTAGCAAGAATACCACGAAAGCAAGAAAAAGAAGTACGCTATTAACTATTAACGTACCTGTCTCTTCCGAAACGAATGAGTACTGTATCTATGTGTGCGCTACCATCGTTATCGGAAAGTCT
+
955A9<ACA?::;CCBBCCCCCCCC@CCD@BCCCBB=A<@@DAAAC@DC@C?AA@99998.8>ABCBBBCB98717?BCECC2DDAD@BBB<BJGADCCCDDCAA?B@BB@BCC@CCBBBCCCCCCBBBCBB=BCCC=ABBABAAA?EAC?@>@DDDCCAC=AAACCC?BB>BBB?BBBBB>BBB>@A@A@2AB@@A@BCAA@?;?;??BB;?<@ABBB?AB??@BA@D@BBB>BBB?BCCCBBBCCABBBBBBBBDAAB@@@>>:>?AAA>??=>:=D:@<<9
@ATNG8:00242:06130
GATGGTAGGCGAGAGTGAGACGCAGTACTCATTCGTTTCGAAGAGACAGGTACGTTAATAGTTAATAGCGTACTTCTTTTTCTTGCTTTCGTGGTATTCTTGCTAGTTACACTAGCCATCCTTACTGCGCTTCGATTGTGTGCGTACTGCTGCAATATTGTTAACGTGAGTCTTGTAAAACCTTCTTTTTACGTTTACTCTCGTGTTAAAAATCTGAATTCTTCTAGAGTTCCTGATCTTCTGGTATACACACTCGCTCGCTACCATCGTTATCGGAAAGTCT
+
854>9>CA?BDCCCC???@?0//<<<BCCCAA?ACCC>CCC?CCCCCCC?BBCBB?B@CBBB?B@BBCAAABBA?AAABB1@B>B@AA=ABBB?BBC?BB<=<?BBB?ACCCCBBB>AAA:@;@AA>>::;<AA@@<;::BA@@<<<>>>>;;=<@@@:?@<@<>>>?AB@@?:AABBB5B;?;??DDC/>??AD7=766::AD>>9=ACB/A===@<@=>><>@>>=>>=A<@@@@AD7::@=A@@@@@:::AAAAAAA?>>>=CA???<AAAA<;;4;86/
@ATNG8:00243:06149
GATGGTAGTGTCAGTGCGCGTCGTCCAGAAGATCAGGAATCTAGAAGAATTCAGATTTTTAACACGAGAGTAAACGTAAAAAGAAGGTTTTACAAGACTCACGTTAACAATATTGCATCAGTACGCACACAATCGAAGCGCAGTAAGGATGGCTAGTGTAACTAGCAAGAATACCACGAAAGCAAGAAAAAGAAGTACGCTATTAACTATTAACGTACCTGTCTCTTCCGAAACGAATGAGTACGATGAGAGAGCTCTCTCTACCATCGTCCGTTAGAAGTCT
+
A<<<9<AAABB@A?965=@@?;;BC;CDE@DDFDCC?B8;;BAAA=@@5;2;C?@AAAA0A<@BBBBBBBBDA;@@=====.?A>B@CCD:CBB?B???ABA9:7:=@C@BBB:>>>>>>>A@@>>>A@>>:>?==:====;;;=<>:@@C@CBAA>>?C?BBAACC>BB?C>=8<<999,:@A9??CCC3BB?BB>==@::;;>;>??@;>;>@@@@;??===>?;?=??B:?AA>AAABAAABBBBBBBB?AA>;;;>>@A@=A:::@@;==:AAC?A???
@ATNG8:00245:06141
GATGGTAGATATATGCACGCTCTACCAGAAGATCAGGAACTCTAGAAGAATTCAGATTTTTAACACGAGAGTAAACGTAAAAAGAAGGTTTTACAAGACTCACGTTAACAATATTGCAGCAGTACGCACACAATCGAAGCGCAGTAAGGATGGCTAGTGTAACTAGCAAGAATACCACGAAAGCAAGAAAAAAGAAGTACGCTATTAACTATTAACGTACCTGTCTCTTCCGAAACGAATGAGTACGTGTGACGTACGTGAGCTACCATCGTTATCGGAAAGTCT
+
CCEC@AAADACB;;55<@?BCCCCC@CCCAECDD:::;?BBBAAAA?AB>A=ABA@@@?@.@<??CBBBBBAAB=??@BBBA0;;8;?CCD;CCA>AA00/<:9999@CC?BCC@CDECC@AAACAABBBCC@DBBCABBBAACBB?B=A<<7;@ABABAC?BBCDBC=@?>A??9>@?@@9><<9000000%0>;/0/?;>D@><@<>;>=:?=>?A@@=@AA@@BB;?<?AB=BCB>??AA@9:9A???DCB998CC@?@@@???BBBBC?BBBB?BD>A@><
@ATNG8:00245:06157
GATGGTAGCTCTGCTCTGACTCTCGTACTCATTCGTTTCGGAAGAGACAGGTACGTTAATAGTTAATAGCGTACTTCTTTTTCTTGCTTTCGTGGTATTCTTGCTAGTTACACTAGCCATCCTTACTGCGCTTCGATTGTGTGCGTACCGCTGCAATATTGTTAACGTGAGTCTTGTAAAACCTTCTTTTTACGTTTACTCTCGTGTTAAAAATCTGAATTCTCTAGAGTTCCTGATCTTCTGGTATACACACTCGCTCGCTACCATCGTTATCGGAAAGTCT
+
344:7<CCBBBBCBBCBCBBCCCCCCCCDD@@?@CCC=CC?B>BDDCCCD@CCICB?B@DFDC?C?CCCCCBCCC?;;:::*:>:AAAA<ACBB@BFC?CC?@A@CCC@CCCBBBCD@BBC?B?BBBBDCCC=BCCD@CCAAABDCDD?CCBBA@>AAA=AB@B@BDCCCEFBB?BAAAA7@>B;;::99*:CAAB>BBDCCCCBAB=A@A@0@A@@C@CADBBCCCCCC?C?BBBBBB>AAF@CCBCCCBBBBB@@@CCCDBA>AAAAC?CCCC?CD>B@?>
@ATNG8:00204:06172
GATGGTAGCATCATGCATATCTCACCAGAAGATCAGGAACTCTAGAAGAATTCAGATTTTTAACACGAGAGTAAACGTAAAAAGAAGGTTTTACAAGACTCGTTAACAATATTGCAGCAGTACGCACACAATCGAAGCGCAGTAAGGATGGCTAGTGTAACTAGCAAGAATACCACGAAAGCAAGAAAAAGAAGTACGACTATTAACTATTAACGTACCTGTCTCTTCCGAAACGAATGAGCTACGTGTGCGACTTGTCTCCTACCATCGTTATCGGAAAGTCT
+
888@<A@BCBBBBDBBB;99@AB@B@CCC@CCDCB=<=;>?>><5525:;@?AAAAABBB3B@DBBBBBBAA@C;;7:;BAA0BC?A>BAA3@;;79BBCCCB>B@BA=A<;4;AA>@ACB=@@??==;;294==7<<=9:5<<:C;CCC?BBCB;;<D@CCC@@@>AB?AAA<@@<<>*/00+/9:::+//+3888/////9)817;;;/7,7=773=A?A@@?<8;8<A>9;;0*0::....---557994445:4448388833333;6;34525=4==;:
@ATNG8:00212:06174
GATGAGCGTCTGAGAGGTACTCATTCGTTTCGGAAGAGACAGGTACGTTAATAGTTTAATAGCGTACTTCTTTTTCTTGCTTTCGTGGTATTCTTGCTAGTTACACTAGCCATCCTTACTGCGCTTCGATTGTGTGCGTACTGCTGCAATATTGTTAACGTGAAGTCTTTGTAAAACCTTCTTTTTACGTTTACTCTCGTGTTAAAAAATCTGAATTCTTCTAGAGTTCCTGATCTTCTGGTGTCTGATCTGTATCACTACCATCGTTATCGGAAAGTCT
+
AA:::;54444444;;34559:996;;;>6==9>26666;;?8=@>?<29244433(36:::;<;5555:;;<<*<=8<@@B<@ACD890>6<;,00;>/00/::??=??<??C=?<????@????A?>@?CBA???AA@??>797;<>?<;7;>685999/0)///6617?=B=1=6@<@BBBB1BBBBB<BBBCBBA@></77733#37799:=:<=:<@@@>??=@=@BBBCC869B?BB@@@ACCCDCBBAA@@?BB?AAA@@=@@@A;??9?@;;
@ATNG8:00223:06192
GATGGTAGAGTACAGTGTAGTGACCAGAAGATCAGGAACTCTAGATGAATTCAGATTTTTAACATCGAGAGTAAACGTAAAAAAGAAGGTTTTTACAAAGACTCACGTTTAACAATATTGCAGCAGTACGCACACAATCGAAGCGCAGTAAGGATGGCTAGTGTAACTAGCAAGAATACCACGAAAGCAAGAAAAAGAAGTACGCTATTAACTATTAACGTACCTGTCTCTTCCGAAACGAATGAGTACACATCGTCGTGTCGTGCTACCATCGTTATCGGAAAGTCT
+
<@@@=;<A@BBAA@CCCBBAAACCACCC@A@ABBBAH?AAA00/>:::6<4:<00/777$/)/77744455:<;188444444#48.3-3<::'8333(3888798333(317A??>>>BBBBDDCBCDDCBAABB@CCBB@BBBBBBBB=@=?::8;BBCCDCC>AABBBC?CD?BAB?CCCCD>CAA=AA@@@2BA<@?@@@@???5:7;>BB=E=@?BBA?AB???>?>A;??A;@@A5::ABBBBAA>>7968888889:333994888::75559055-5655
@ATNG8:00227:06164
GATGGTAGTATCTGCACACTCTGTCCAGAAGATCAGGAACTCTAGAAGAATTCAGATTTTTAACACGAGAGTAAACGTAAAAAGAAGGTTTTACAAGACTCACGTTAACAATATTGCAGCAGTACGCACACAATCGAAGCGCAGTAAGGATGGCTAGTGTAACTAGCAAGAATACCACGAAAGCAAGAAAAAGAAGTACGCTATTAACTATTAACGTACCTGTCTCTTCCGAAACGAATGAGTACTACTCTCAGAGACACACTACCATCGTTATCGGAAAGTCT
+
?:?@7:<B::;@;;9B=DCCCBBBCACBC?AAAA@B=A=@@BBABE@BC@B@BBB99888):6:83:49?<<=?67344444$4:5:.555&5<<.66;;;@@CD@D?;;8;AB?BCCCCCCCCCBBBBBCC=@@;;:;CCCABAB>B?BAA>ABDABBCB@BBCCCC?BB@999?BBBDE<??B?BCCCC3BB@BBA??:<88188<;AD5838AA??=@CAAABA>A>ABC:??C?BBBCDBBBBBECBAAABCCB@@:88<:5::97959;;806607///
@ATNG8:00228:06191
GATGGTAGTGTCAGTGCGCGTCGTCCAGAAGATCAGGAACTCTAGAAGAATTCAGATTTTTAACACGAGAGTAAACGTAAAAAGGAGGTTTTACAAGACTCACGTTAACAATATTGCAGCAGTACGCACACAATCGAAGCGCAGTAAGGATGGCTAGTGTAACTAAGCAAGAATACCACGAAAGCAAGAAAAAGAAGTACGCTATTAACTATTAACGTACCTGTCTCTTCCGAAACGAATGAGTACATAGATATACGTATAGCTACCATCGTTATCGGAAAGTCT
+
@?@C@CBCA@@AA@A@@DBBBCEBA?BCC@BBFD;;:;?BAABCBB>BB=@=@BB@@@AA2A>ABCBBAABCCC>BBBCBBB2B@@@=@A@7ADJAGCCBCBCBA=A=;:6:@A@CCCABBBDDDBBBBBBB@DDBB?BAAADBBC@B>AAA?A@??CBA@<@00,0>>;@B?BBB799CCC=B??<?ECCC3CC@@?????BAB7;7;=?>8=:=>ABB?BB::9??;??BBB>BBB9::BBBBBDDC@==>@@>>>>?>BB==>=B>>>@=>?>=7<;6;///
@ATNG8:00234:06196
GATGGTAGTGCGTGAGAGAGAGACCCAGAAGATCAGGAACTCTAGAAGAATTCAGATTTTTAACACGAGAGTAAACGTAAAAAGAAGGTTTTACAAGACTCACGTTAACAATATTGCAGCAGTACGCACACAATCGAAGCGCAGTAAGGATGGCTAGTGTAACTAGCAAGAATACCACGAAAGCAAGAAAAAGAAGTACGCTATTAACTATTAACGTACCTGTCTCTTCCGAAACGAATGAGTACTGTATCTATGTGTGCGCTACCATCGTTATCGGAAAGTCT
+
>:AC9<<CCCCB=CBCDCCCCC;996<A@:BCBB@A=@79:ABBBB?BA?CHDB::8<<;)<4>:;BBBDBBBD=@ABBDED5B?99.555&5<<.596699=>@;?????@CGACCBCDDCAACCHGBCBC?@@DD@BBBBCCAA>B@BBB@BA@@AABB?BCCCBC?CB?AAA?ACBBB>B@@=@BBAA2??<?BBAAA=;;5;8=?@@=A=AAB;;8;@@DBBB@C@BBB=BEC?BCCBBABCBAABBBBBBB????B>>==9=@<995997:3:=4>888
@ATNG8:00243:06170
GATGGTAGTGCGTGAGAGAGAGACCCAGAAGATCAGGAACTCTAGAAGAATTCAGATTTTTAACACGAGAGTAAACGTAAAAAGAAGGTTTTACAAGACTCACGTTAACAATATTGCAGCAGTACGCACACAATCGTAGCGCAGTAAGGATGGCTAGTGTAACTAGCAAGAATACCACGAAAGCAAGAAAAAGAAGTACGCTATTAACTATTAACGTACCTGTCTCTTCCGAAACGAATGAGTACTGTATCTATGTGTGCGCTACCATCGTTATCGGAAAGTCT
+
>:;;7::::@???@@CCDBBBCCCH>CBD?BBBCBB9B266<==@@>@C?B?A@::5==>+<>ABBGEDA??@D=>@@@AAA0AA=C5;;;4:@D?@BBEEBB@A<@@00,0>=9>@B?@@CDCBCBBDCCB@CCCCCCBCBA@@B?B?AAA>AAAAAACD>?>BB@@>@?6;0/)//99:37>>877888(7=6<5769><;?7;39=87/5.2:B>>699;;7789>9>BB=BBB>BBBBBBBBBBBBBBBBBBB???@@@==8===>B=A=;;5;<4=;;:
@ATNG8:00244:06175
GATGGTAGCGCATATCAGCGCAGCCCAGAAGATCAGGAACTCTAGAAGAATTCAGATTTTTAACACGAGAGTAAACGTAAAAGAAGGTTTTACAAGACTCACGTTAACAATATTGCAGCAGTACGCACACAATCGAAGCGCAGTAAGGATGGCTAGTGTAACTAGCAAGAATACCACGAAAGCAAGAAAAAGAAGTACGCTATTAACTATTAACGTACCTGTCTCTTCCGAAACGAATGAGTACGATGAGAGAGCTCTCTCTACCATCGTTATCGGAAAGTCT
+
BBBB@B;5:??@@AACCCCCBBBCD=CBC@CCCCCB@BBCCCBBBB?BD?C?@>?9999:*;>CCCDCCCC@A@8@A:;;;.9A=A2;;;4;DEBCBCCCCCBB@C@BB?BCC?CCCCDBBACCCBBBCCD@CCCC@BBBCCCCC@C@C@@?@DDEDCBA?BCCDBB?BB?AAA>@@BBB>AAA<@@@@B2AC@BBAACECCC<?<?BBD<?<;ACBB?BBBBAAA?C@BCD=CCA@AAAAACAAAAAACCCCCBB?=<<>9AB?@AAAC?BBBB?BC>C>>>
@ATNG8:00246:06177
GATGGTAGTGTCATATGAGAGTGTGTACTCATTCGTTTCGGAAGAGACAGGTACGTTAATAGTTAATAGCGTACTTCTTTTTCTTGCTTTCGTGGTATTCTTGCTAGTTACACTAGCCATCCTTACTGCGCTTCGATTGTGTGCGTACTGCTGCAATATTGTTAACGTGAGTCTTGTAAAACCTTCTTTTTACGTTTACTCTCGTGTTAAAAATCTGAATTCTTCTAGATTTCCTGATCTTCTGGTCTACTACACTGTACTCTACCATCGTTATCGGAAAGTCT
+
?@@B9<<>CBBBDBBCCBBBCDGCCCBABB;;6:@?C=BC;C?BBBCBCCACCCCC7;7;BBA?C?BCBAAAB@@=;:;:;*9A>BAAC;;;;;5;;<4;C=BBCBBC@CCCBAABBACDCAD;;;EED;;;9;;;;?B;;;CCCCBBBCCCCFD?BBE@CCACACDB@@ABBC@C@@@@7A>A>@AA@@,@@000+00<??BCDBC5;9:9'5>=999>8;@<;;;@@>>8@????;@@<BBB@CCCBBBCCCBCCCBBACCB@?>000B@A<A@@BB<BA@@
@ATNG8:00200:06212
GATGGTAGCAGACGTGACAGAGCGCCAGAAGATCAGGAACTCTAGAAGAATTCAGATTTTTAACACGAGAGTAAACGTAAAAAGAAGGTTTTACAAGACTCACGTTAACAATATTGCAGCAGTACGCACACAATCGAAGCGCAGTAAGGATGGCTAGTGTAACTAGCAAGAATACCACGAAAGCAAGAAAAAAGAAGTTACGCTATTAACTATTAACGACACCTGTCTCTTCCGAAACGAATGAGTACGAGAGTCAGAGCAGAGCTACCATCGTTATCGGAAAGTCT
+
/88=??ABCBCC::9DBBBCCBBBC@CBB>BBCCCD?B>AAB;;9A?AA?B=?@?99999)937@?<?>@A@?@9>@;::99'5A>@:CCC;CCCACCCCDAA00-0;>>;AAA>ABBBDBAABB;;;BBBB@CCCD?ABCCBBBB@C@C@@>@CCCBBBD=??@ABB?BD@?>??BA@AA;??>=;;;;;;%;>;00,099=>??;?;88/97<7:///9:6:=;;;==9=6::;17=;7=>?=>>;;;>>:;;>???@@A>==?>>:>>===;;;;717;1;///
@ATNG8:00202:06221
GATGGTAGCGCATATCAGCGCAGCCCAGAAGATCAGGAACTCTAGAAGAATTCAGATTTTTAACACGAGAGTAAACGTAAAAAGAAGGTTTTACAAGACTCACGTTTAACAATATTGCAGCAGTACGCACACAATCGAAGCGCAGTAAGGATGGCTAGTGTAACTAGCAAGAATACCACGAAAGCAAGAAAAAAGAAGTACGCTATTAACTATTAACGTACCTGTCTCTTCCGAAACGAATGAGTACGTGTGCGACGTGTCTCCTACCATCGTTATCGGAAAGTCT
+
CBBB@C9;;@BB;;;B<<;BD@AAD?CCB@B;:;BA;@;?>@A>??=::4:=A@;;9CCC1A=ACCAB;;;;9>2;>?@===+=@;@9=<<0<::296;>9><:::)96?B<A9:86CBAAA:?:?>>>@@@>9BBCC@BBBCCBBC=A>CBC?BBCCCBCB@BCCCCC@CD?BBB?BBAAA;===9989999%9<9793?A<@BB@B>@;?A1948>DAA>B@@@AAA@C@CCC@CEC=??A?@>9:9<?;>?@@@===BBC?AAB;?;;9?<?AAC?BA=B899
@ATNG8:00202:06243
GATGGTAGGCGACATACATACGCGCCAGAAGATCAGGAACTCTAGAAGAATTACAGATTTTTAACACGAGAGTAAACGTAAAAAGAAGGTTTTACAAGACTCACGTTAACAATATTGCAGCAGTACGCACACAATCGAAGCGCAGTAAGGATGGCTAGTGTAACTAGCAAGAATACCACGAAAGCCAAGAAAAAGAAGTACGCTATTAAACGTATTAACGTACCTGTCTCTTCCGAAACGAATGAGTACAGATGAGAGACGACTCTCTCTACCATCGTTATCGGAAAGTCT
+
8944.44:5:<9999955595449:3=;@26699@@9=49955444.44.43444;;>>>>+=8<<555:;=::;254==@@@0?@6;66==+<:;055=545;;94917917883;<;;??<<69:AAAB?A=@@@@=@559>>:<:=8000*0;;7:<<A>@>B>>A?BB?BBA<?;<<=*88/7<<<<??,<<8;9:::9899,33(793721616255;699/////183333(39944549:;3333888655-----7899998982333336=8876881----
@ATNG8:00218:06240
GATGGTAGACATATCGTACTCTCTGTACTCATTCGTTTCGGAAGAGACAGGTACGTTAATAGTTAATAGCGTACTTCTTTTTCTTGCTTTCGTGGTATTCTTGCTAGTTACACTAGCCATCCTTACTGCGCTTCGATTGTGTGCGTACTGCTGCAATATTGTTAACGTGAGTCTTGTAAAACCTTCTTTTTACGTTTACTCTCGTGTTAAAAATCTGAATTCTTCTAGAGTTCCTGATCTTCTGGGTGCGCTACAGTCTCTCATCGTTATCGGAAAGTCT
+
BBBB?AACBBB@@@@A@CCCCBAACCB@BB@@?@CCE=BB=B?CCCCCAB?BBBBA?A=??AA?A>AB@AABBA@<ABAAB3AB?B@@A=ABBB?AAD@BC<>>?B??<?BBDDA??7>=A;A;@@@A<>>>;AB6507AAB@>@AAA@@@A@@@;??A<AA:?:?AAAAAA@@;?;;;;1;:>:;:::9+;><;=1=><:;;??@A8====+;;;:@;?9===BABA???;><>AA@@@<??AB:>>>>>>AAA=<=ACCA==:::4:=::6;D;@>;;
@ATNG8:00225:06245
GATGGTAGCTATACGTATATCTATGTACTCATCGTTTCGGAAGAGACAGGTACGTTAATAGTTAATAGCGTACTTCTTTTTCTTGCTTTCGTGGTATTCTTGCTAGTTACACTAGCCATCCTTACTGCGCTTCGATTGTGTGCGTACTGCTGCAATATTGTTAACGTGAGTCTTGTAAAACCTTCTTTTTACGTTTACTCTCGTGTTAAAAATCTGAATTCTTCTAGAGTTCCTGATCTTCTGGTCTACTACACTGTACTCTACCATCGTTATCGGAAAGTCT
+
:55>;AAAAB>CCCCCBCCCCCCFCCCCCCBBBBAA<CCAHBCCCCCCC@DCD?@;@;@@AA?B?CCBBBCB=B>ACCBA1BB?C9:9/8BBB>@@@;:93:9:@AB@BBBBBBAA>@CC5859A>AB>>><>B@@7<;A>>>A??===A>>>A<@@B;>><><>=>>B>>>@;===>>1<8=49:?>>/>=:99.666///<99<18888'5999A;A;??;@BBB===;>:>C?@?B:>>A<AA@@???BB>>>>>==?<;;59///=7=>==7@A:A@;;
@ATNG8:00244:06226
GATGGTAGAGTACAGTGTAGTAGACCAGAAGATCAGGAACTCTAGAAGAATTCAGATTTTTAACACGAGAGTAAACGTAAAAAGAAGGTTTTACAAGACTCACGTTAACAATATTGCAGCAGTACGCACACAATCGAAGCGCAGTAAGGATGGCTAGTGTAACTAGCAAGAATACCACGAAAGCAAGAAAAAGAAGTACGCTATTAACTATTAACGTACCTGTCTCTTCCGAAACGATGAGTACATAGATATACGTATAGCTACCATCGTTATCGGAAAGTCT
+
AAAC?CBBBCCCCBBCBBCCCCCCD@CCC@DCCB@@?@?@@DDCCA@CC?A?A??77777)9>ABBAAABBBCE>CA;;;;;*;B@B5;;;6;CCAFCCCCCCCC@C@BB@CBC?BBBABCDDCCCCBBBCC?CCBB>@ABABBBB>B?B?@=@CCCCCCB?CCCCBB?BC@>@@9:9CDC=B??=?BCDC3BB??;;>@@AAA<A:==??8>:=@BBB@BAAA?@?3949BB=BBBBAACCBBBAABBAB@@@AA>>>?@???=BAAAA=AA??;?B:@888
@ATNG8:00249:06255
GATGGTAGTATCTGTCTACGAGAGCCAGAAGATCAGGAACTCTAGAAGAATTCAGATTTTTAACACGAGAGTAAACGTAAAAAGAAGGTTTTACAAGACTCACGTTAACAATATTGCAGCAGTACGCACACAATCGAAGCGCAGTAAGGATGGCTAGTGTAACTAGCAAGAATACCACGAAAGCAAGAAAAAGAAGTACGCTATTAACTATTAACGTACCTGTCTCTTCCGAAACGAATGAGTACACACTCTCATATGACACTACCATCGTTATCGGAAAGTCT
+
34485:BCCBBBBCCCCCCCCCCAA?ABB@CAAA;;7;?BAB@@@AABA?B?@?@?@EDG3B?BBCBBBBB999*8=>?@AA0AA=?5:::4:CC@CCCBBBCDD?C?CC?BBB?BDBCCCCCCCCDDDCBB?BBBA?BCCBCBBC@B?B?@=@BBBBBBC?CCCABA?CC?BBB?BA???8>@@?BCCCC3CC?AA@BB@B>><><>>CB;?;?CCBA?AA@@@AA?B?BDD=BAB?CCCAAABBBCBABB>>>=>AA???B??>?AAAE@CBBB?DE@C99:
@ATNG8:00200:06262
GATGGTAGTATATCGCGTCGCTATCCAGAAGATCAGGAACTCTAGAAGAATTCTAGATTTTTAACACGGAGAGTAAACGTAAAAGAAGGTTTTACAAGACTCACGTTAACAATATTGCAGCAGTACGCACACAATCGAAGCGCAGTAAGGATGGACTAGTTGTAACTAGCAAGAATAACCACGAAAGCAAGAAAAAGAAGTACTGCTATTAACTATTAACGTACCTGTCTCTTCCCGAAACGAATGAGTACTATAGACTATCTGAGACTACCATCGTTATCGGAAATTCT
+
8849.4488:44/////////999@6;:>.59>:99495;;;<:994//)/)/77;<A???+>898//)///////(385555'55.5.555&555.5445===<<5834717336;??@@<ABBBCCA@@@@<@AAC895==<<<A:?:9?:.455;<<:===9=<<<=;699.33,3,3////(///(/8888)//(39932298..(.(...93823385546665557+52'222'255/359...55599777;9>><<>977A7816>>88486..).9.7)/.
@ATNG8:00202:06263
GATGGTAGCTCGCTGATGATATCTCCAGAAGATCAGGAACTCTAGAAGAATTCAGATTTTTAACACGAGAGTAAACGTAAAAAGAAGGTTTTACAAGACTCACGTTAACAATATTGCAGCAGTACGCACACAATCGAAGCGCAGTAAGGATGGCTAGTGTAACTAGCAAGAATACCACGAAGCAAGAAAAAGAAGTACGCTATTAACTATTAACGTACCTGTCTCTTCCGAAACGAATGAGTACATAGATATACGTATAGCTACCATCGTTATCGGAAAGTCT
+
9AAA=ABD@?;>>;:@AC;:;99@A8@BC?CBCAAB=B@CBCBBBB@BC@C?A@000===)0*/66889<4338188B>@@@+@@9<9@CC;CCEBHIHCAA@@A?B>BA?B??<;C??@CBBBCDDCBBCC@BBBB:;<BBCDCF?B:<;A?ABBBCBBA?BBBC==688/7;7169//(/6606;;;;+==8B=B<;7<57/54777;4;77;ADD>BB??;583749>@=??A=988>@@@BBBBB998@@@?@@A557@>5<==<;;B<;:;AD:@;<:
@ATNG8:00205:06297
GATGGTAGGTGCACATGAGTGTATCCAGAAGATCAGGAACTCTAGAAGAATTCAGATTTTTAACACGAGAGTAAACGTAAAAAGAAGGTTTTACAAGACTCACGTTAACAATATTGCAGCAGTACGCACACAATCGAAGCGCAGTAAGGATGCTAGTGTAACTAGCAAGAATACCACGAAGCAAGAAAAAGAAGTACGCTATTAACTATTAACGTACCTGTCTCTTCGAAACGAATGAGTACGATGAGATCTCGTGTGCTACCATCGTTATCGGAAAGTCT
+
9:4545;>8566;===;;>AAAB<>9@AA:@?AB:;6;@:99??:@<9925.4://////$/)//<::<>;;;>6;;=@GFG1@B.9.555&555.5@>;;;;<;7@?BD?BBB?AA?:;;>>9999966<@=99557>999>>>@:72700///::;==9===;>>:8817?>9?==::;;;)/////$/:49688;33336;6855935058///)/77445<7<<<<6::97444::99::888;;76////978//.7)..77:7=;:;6:>8>773
@ATNG8:00212:06306
GATGGTAGCGCACTCATAGATACAGTACTCATTCGTTTCGGAAGAGACAGGTACGTTAATAGTTAATAGCGTACTTCTTTTTCTTGCTTTCGTGGTATTCTTGCTAGTTACACTAGCCATCCTTACTGCGCTTCGATTGTGTGCGTACTGCTGCAATATTGTTAACGTGAGTCTTGTAAAACCTTCTTTTTACGTTTACTCTCGTGTTAAAAATCTGAATTCTTCTAGAGTTCCTGATCTTTGGACAGAGTGTGCAGATACTACCATCGTTATCGGAAAGTCT
+
----0556<CBCCCCCCCCAAAGFCCAA@B;;6;ADC>CC?C?ACBBACC?CCCBB?B@BCCC?C?DDCC@@BGFABBBBB2BB?CBCC=CCCC@CDJACC@BBBCDDACCCBBBCC@CBB?C@CCCBBB9979@BB?CCBBCCCCBBBCCDBBB@BBB?BC@B?ACCCDCBCC@D;:::.:>C;:::::*;CCDF>AADCCCCDDD?DDDD2BBBBE@B@BC@BBCDDBB?B?BCCCBCC=B?BDDDDDDCCC@@@CCCCBBB@CBBBB@CBBB?BA<A@@@
@ATNG8:00213:06290
GATGGTAGTGTGTCTCTGAGAGTAGTACTCATTCGTTTCGGAAGAGACAGGTACGTTAATAGTTAATAGCGTACTTCTTTTTCTTGCTTTCGTGGTATTCTTGCTAGTTACACTAGCCATCCTTACTGCGCTTCGATTGTGTGCGTACTGCTGCAATATTGTTAACGTGAGTCTTGTAAAACCTTCTTTTTACGTTTTACTCTCGTGTTAAAAATCTGAATTCTTCTAGAGTTCCTGATCTTCTGGATAGCGACGCGATATACTACCATCGTTATCGGAAAGTCT
+
3444.4:B@>565:9=;;669@999?A=@C;;7;BBA=BB@BACBBBB@@=@@@;;9;BGCBB@B=@<:;AABAD@BBCCC5BC@DDCC?D;;:ACCD@CC@BBBBBC?AABBBBLH@BBC@D@CEBBBBBC@BB@@<ABB@AAB@@BBBCCCBB>BAA<@@>B@CCAA@CBBB?@AADD9C9999?CCB,@@:999*9@@?>?A:5505===+==;?;:?669@AAABBAE@D@B@@@AB?BAB=AABAB@;;;BAABDBBBBCC<<:=00+0:>>;@@9AA@?
@ATNG8:00213:06300
GATGGTAGAGTATCATGTGTATCTCCAGAAGATCAGGAACTCTAGAAGAATTCAGATTTTTAACACGAGAGTAAACGTAAAAAGAAGGTTTTACAAGACTCACGTTAACAATATTGCAGCAGTACGCACACAATCGAGGCGCAGTAAGGATGGCTAGTGTAACTAGCAAGAATACCACGAAAGCAAGAAAAAGAAGTACGCTATTAACTATTAAACGTACCTGTCTCTTCCGAAACGAATGAGTACTGTATCTATGTGTGCGCTACCATCGTTATCGGAAAGTTT
+
9:7748;<<>>656<;;>BCAAACB@BCC@A;95==39.44<===B?CC>A>ABBBBCBB1>9;;>><;;9599)5955555$5:494;?@2>>>69955549993:5::9<AA@BCBBCCBBCBBBCGCCCFDBA;;49955@BD9A>BBC::;@BBCBB?BBB<@B===98847<:9:=2888488;;@.7847>:@B=?@;4867775+25'26955.5=555=>5:7:<<5<>>;<;<=BBA@?@0000;;<8888<;;;==8=;;;?7=;3/)//)/9;)
@ATNG8:00214:06306
GATGGTAGCTCTGCTCTGACTCTCGTACTCATTCGTTTCGGAAGAGACAGGTACGTTAATAGTTAATAGCGTACTTCTTTTTCTTGCTTTCGTGGTATTCTTGCTAGTTACACTAGCCATCCTTACTGCGCTTCGATTGTGTGCGTACTGCTGCAATATTGTTAACGTGAGTCTTGTAAAACCTTCTTTTTACGTTTACTCTCGTGTTAAAAATCTGAATTCTTCTAGAGTTCCTGATCTTCTGGGCAGACTCTCACACGCCTACCATCGTTATCGGTAAGTCT
+
>?@E@CCBBEBBCCCCBBBCCCCCCCCBCC99;:BBB>BC@C?BBBDCCC@CCDCB@B@DCCC?B@CECCCBBCD?BBDDD0ED@EABA<AB@B?BCC?CC@@@@CCC@CCCCDCCC@CBB?B?CBCCCBBB@BB@@>BCCCCCCCBBBDCCCA@<A@@<@C?B?BABBCCCCC?DAAAA7@@C>;;;;;*;BABB>BCDDDCCCA@5;;;;*;@ABCAC?BB@DCBBBBB?B@CCBCCC?AABD>CCCBBBBBBBBBBCC@CCC@BBBBB?BCCD@DE@CB::
@ATNG8:00215:06262
GATGGTAGCATCATGCATATCTCACCAGAAGATCTGGAACTCTAGAAGAATTCAGATTTTTAACACGAGAGTAAACGTAAAAAGAAGGTTTTACAAGACTCACGTTTAACAATATTGCAGCAGTACGCACACAATCGAAGCGCAGTAAGGATGGCTAGTGTAACTAGCAAGAATACCACGAAAGCAAGAAAAAAGAAGTACGCTATTAACTATTAACGTACCTGTCTCTTCCGAAACGAATGAGTACTATGTAGAGCTCTATACTACCATCGTTATCGGAAAGTCT
+
9:;?=??BDFCAAABABBBBCBAAE@GCC@CEBB@@<@=AABBAAC@DE?C?BB??@FFF3B?BBAAAAAA999,9=;:994$4<8=8<<<0<<<169;?>@<:::,:<??=BBB<AAB@BCCCBCDBBBBBB>BB@@=ABCCBCAA=A?AAA?BBBBBAAA?BBBBCD@CC?BBB?BA???8;>><==@@@@'@==/0/=;=@<;:;977>@9@;><A@@;@@@@??@?B?ABD=DBA>ABCBBBBCBBAAABA>>;;;>A@@@@A=A;::@:>===;>?7?;;;
@ATNG8:00228:06277
GATGGTAGTGTCAGTGCGCGTCGTCCAGAAGATCAGGAACTCTAGAAGAATTCAGATTTTTAACACGAGAGTAAACGTAAAAAGAAGGTTTTACAAGACTCACGTTAACAATATTGCAGCAGTACGCACACAATCGAAGCGCAGTAAGGATGGCTAGTGTAACTAGCAAGAATACCACGAAAGCAAGAAAAAGAAGTACGCTATTAACTATTAACGTACCTGTCTCTTCCGAAACGAATGAGTACGAGAGAGCACACGTGTCTACCATCGTTATCGGAAAGTCT
+
?::B:>EDCBAAACCCDBBCCCCCCACCCACDCCCC@B?A@CCCCB?CD@B@EDB:8877)8?ABBBCCBEBB?6<=:;;;;*;C@B=AAA9ADD@BCCCBCDBB?B@CC@BCC@BBBBBCCCCCCBBBCCC@BBCC?BBBD@??A?D?CBB?BDDDBABB>BBBBBB@BB?@>?<??DDF>C??;?@@@@2@B?B999CA>>==A8==BB<B;@@CBB?BBABBA@=@=@AA<BBC?BABBCDAAABBCA>BAAABBCC??@@?<>>>BE@C>>>:>E:B:::
@ATNG8:00231:06301
GATGGTAGCTATACGTATATCTATGTACTCATTCGTTTCGGAAGAGACAGGTACGTTAATAGTTAATAGCGTACTTCTTTTTCTTGCTTTCGTGGTATTCTTGCTAGTTACACTAGCCATCCTTACTGCGCTTCGATTGTGTGCGTACTGCTGCAATATTGTTAACGTGAGTCTTGTAAAACCTTCTTTTTACGTTTACTCTCGTGTTAAAAATCTGGAATTCTTCTAGAGTTCCTGATCTTCTGGAGACGCGCACTGACACTACCATCGTTTATCGGAAAGTCT
+
954505:88::9:///9:<<>@???@<<<;6629==A6<<:>;===?A<@466<<=8=466<<:?:>===><<;<8:::99)8828333(3;<<:>><;<<38849<<6:<<<<>=B7===7=8=?:B=58538:22/5<775665558878866278848>;A377:555855.52222&2+2+25555(57555)./...537579>CCF*97//(/(/(/84;955/..582545...26..-.7785558555555655350533337)--44266*-.33
@ATNG8:00241:06281
GATGGTAGTATCTGTCTACGAGAGCCAGAAGATCAGGAACTCTAGAAGAATTCAGATTTTTAACACGAGAGTAAACGTAAAAAGAAGGTTTTACAAGACTCACGTTAACAATATTGCAGCAGTACGCACACAATCGAAGCGCAGTAAGGATGGCTAGTGTAACTAGCAAGAATACCACGAAAGCAAGAAAAAGAAGTACGCTATTAACTATTAACGTACCTGTCTCTTCCGAAACGAATGAGTACGAGAGAGCACACGTGTCTCCTACCATCGTTATCGGAAAGTCT
+
899@7;BC@?ABCCCCBBBCCCCCCADDD@CCCCCC@C?@@BB;;9;==8;2;<?=?BB<+=?@@?AABBBCBB8BB;;;;;';:;:=>>?2>>@<=C?CDBCCC@D@BC>BAA>AEDCBBCEJCDCCC@?@@CBBB?BBCBBB@@=@?DBB@CCDCA@?C?CBBBBB=AA?BBC>B<BBC;7734=<=?@2@B@BABAA>>AA=B;??CB<A=@?A@?=?AFB;;;?B@BBB>BBB@BCBBBBBBDBBBBBCCAAABBB>>>>9=8818888C=@???<@C:A???
@ATNG8:00247:06264
GATGGTAGCGAGCGAGTGTGTATACCAGAAAGATCAGGAACTCTAGAAGAATTCAGATTTTTAACACGAGAGTAAACGTAAAAGAAGGTTTTACAAGACTCACGTTAACAATATTGCAGCAGTACGCACACAATCGAAGCGCAGTAAGGATGGCTAGTGTAACTAGCAAGAATACCACGAAAGCATGAAAAAGAAGTACGCTATTAACTATTAACGTACCTGTCTCTTCCGAAACGAATGAGTACGATGAGATCTCGTGTGCTACCATCGTTATCGGAAAGTCT
+
@:5505><<BBCBBBBBCCDBCCDA5;<<<)9999556:<?>@=95;59=2949::9=999(99A;AAC;;;CCC<BBBADC.<;4;2:99&/;;5;///7<7=>4=<994;9:299@@A??ABCDC@A@;0,00//277;:/55:395;;;29@>@@BAA>@??A;;6;B?CAA>B>>>@8=887<<BAB1<A<@<AA======@=;<=87;7<9>>B7@???@CD@D?CCE>AAA?A?99:BCCCAAAA@@@@37477?<;88.227796333917718888
@ATNG8:00202:06350
GATGGTAGTGTCAGTGCGCGTCGTCCAGAAGATCAGGAACTCTAGAAGAATTCAGATTTTTAACACGAGAGTAAACGTAAAAAGAAGGTTTTACAAGACTCACGTTAACAATATTGCAGCAGTACGCACACAATCGAAGCGCAGTAAGGATGGCTAGTGTAACTAGCAAGAATACCACGAAAGCAAGAAAAAAGAAGTACGCTATTAACTATTAACGTACCTGTCTCTTCCGAAACGATGAGTACTATAGACTATCTGAGACTACCATCGTTATCGGAAATTCT
+
;<<<?BBA;;;@BB;9:==F==?@@<=BB@BDCCBB=B5;;@@@@C@BB?B@BBA;9:::):9=?@AAAA?989.9;;9999$5<.5.555&555.55559<=5646:>>;@A@<?@@ABBAAABBAAAA;<:;CDC?BAAACCCD?B@CDB>AAAAAABA@CBCCBB?BC????=?<<@C9;998778899%8<;794<88;==6=02288294;8?==9>??A????@7:;>7=00/===;<<@@??;888=>???AABBBBA>B==>@>B@@@>BC:?<?A
@ATNG8:00214:06332
GATGGTAGAGTATCATGTGTATCTCCAGAAGATCAGGAACTCTAGAAGAATTCAGATTTTTAACACGAGAGTAAACGTAAAAAGAAGGTTTTACAAGACTCACGTTAACAATATTGCAGCAGTACGCACACAATCGAAGCGCAGTAAGGATGGCTAGTGTAACTAGCAAGAATACCACGAAAGCAAGAAAAAGAAGTACGCTATTAACTATTAACGTACCTGTCTCTTCCGAAACGAATGAGTACACATCGTCGTGTCGTGCTACCATCGTTATCGGAAAGTCT
+
???CACBBBCCBCCCAAACCCCCCC@CCD@CBBB@@=@?BCCDCBB?BD?C@CAB99999*9@@CCCCECCCCC7@@99999*;@<@=B@@0@A?7;AA@CBCCB@C?CC?AAD?BBACCBBBBDCBCCECD@CCBB?AA@@AAAB@D@C@@>@CCCCCCB?AADDDC<@A?BBA988@A@=>>?>@A@AA2AB?BAAACBBBC>A>AAB@<@<@@CBC?@@BBAAB>A?ADE>CCC?BCCCBCBBBBBBCBBBCDCBB???BBC@C???C?CCCC?BB>BBAA
@ATNG8:00216:06344
GATGGTAGTATATCGCGTCGCTATCCAGAAGATCAGGAACTCTAGAAGAATTCAGATTTTTAACACGAGAGTAAACGTAAAAAGAAGGTTTTACAAGACTCACGTTAACAATATTGCAGCAGTACGCACACAATCGAAGCGCAGTAAGGATGGCTAGTGTAACTAGCAAGAATACCACGAAAGCAAGAAAAAGAAGTACGCTATTAACTATTAACGTACCTGTCTCTTCCGAAACGAATGAGTACTGTATCTATGTGTGCGCTACCATCGTTATCGGAAAGTCT
+
<BBB@C@?@@?:=>B@;;:@@@C<;:;BC@CCCCBB?B@CCCCCCC@CC@C@BBBCCCCC5B?ACCCCCCBCCC>DBBBCCC1CD?C@CCC<CCCACCCCCCCBB@D@BB@BBB@BABCCCDCCBBCCBBBB@CC@A>@??CBBCC@C@BBB@BDCCBBCB?BCCCBA?BC?@@A>ABBBB=???>AA@AA2AD@CA@=AA@>>:>:=>AA=B=A@B??=?BBCAAA@D@DAA9AAA?BBCCDCB?>>AACA999?>?<===@AE7;;==>6<=AA<AA7>>@?
@ATNG8:00217:06338
GATGGTAGCACGACACGACGATGTGTACTCATTCGTTTCGGAAGAGACAGGTACGTTAATAGTTAATAGCGTACTTCTTTTTCTTGCTTTCGTGGTATTCTTGCTAGTTACACTAGCCATCCTTACTGCGCTTCGATTGTGTGCGTACTGCTGCAATATTGTTAACGTGAGTCTTGTAAAACCTTCTTTTTACGTTTACTCTCGTGTTAAAAATCTGAATTCTTCTAGAGTTCCTGATCTTCTGGGATGTGTGCGCAGTGCCTACCATCGTTATCGGAAAGTCT
+
ABBC@CCCCCCAABCCCCB:;;GDCBBBBCAA>BCCC>CD@C@CCCCCBC@DDCBB>B?CCCD@C=BCBBBBBCA=88898)8@<A9787:CCC?BBB?BB7:9@CAB?BCCC@??B?BBB>B>B@@?BB;;7;AAA9888AAAA;==AA>??>A;>><:@A;A;AAAAA??AA;@@@@@5@:=9=ADDC/=A===*//6///=::=;>@@@/@@@@D<A<??<?AAA?@?<@<??@@@D566=>6@///<<<===?@@??=??@;>>>>>:=A==:>A:@@A:
@ATNG8:00217:06358
GATGGTAGGACGAGCGTCTGAGAGGTACTCATTCGTTTCGGAAGAGACAGGTACGTTAATAGTTAATAGCGTACTTCTTTTTCTTGCTTTCGTGGTATTCTTGCTAGTTACACTAGCCATCCTTACTGCGCTTCGATTGTGTGCGTACTGCTGCAATATTGTTAACGTGAGTCTTGTAAAACCTTCTTTTTACGTTTACTCTCGTGTTAAAAATCTGAATTCTTCTAGAGTTCCTGATCTTCTGGGTCTACGCTCGTCGCGCTACCATCGTTATCGGAAAGTCT
+
:55>9>BB?BBBB@?ABBBCCCCC?BBBBB9989@@@<BC?B?BCCCCCC=BBDDE>B@BCCC@C@CCCCCCCCE@@@@@@0@A=BBCC?CCCC@EEDAFC?@@BCCC@BBBBBCCC@BBB@C@CBBBAAAB?BBCC?CBBBDDDCCA@ACBBBB?BBB@BB?B@CCCBBCBCCDDAAAA9A?C>BBCCC5CCCCD>CCCCCCCCBB?BBBB3BBBCC@C@CC?CBBBCCC@D?BCBBBB?BBCC>BBBBBDCCCBAAACCBAAC?AAAAD?BBAC=CC=CB??
@ATNG8:00219:06324
GATGGTAGCGGCACACATAGATACAGTACTCATTCGTTTCGGAAGAGACAGGTACGTTTAATAGTTAATAGCGTAACTTCTTTTTCTTTGCTTTCGTGGTATTCTTGCTAGTTACACTAGCCATCCTTACTGCGCTTCGATTGTGTGCGTACTGCTGCAATATTGTTAACGTGAGTCTTGTAAAAACCTTCTTTTTACGTTTACTCTCGTGTTAAAAATCTGAATTCTTCTAGAGTTCCTGATCTTCTGGCTCTCGTAGACAGATACACCATCGTTATCGGAAAGTCT
+
677>666>00)///;9;?@BB@5555559999;5::>=5=<9B4:9556==9;B5959)5.5<9>.925999<5506=7;;AAA+<<>4555=4:;9:4://)/949:=>?CACAA@@BBD;@@@<?;A@@@CCAA>A;;:?CBB::9>@>>@ACCCBB?A::7;?:>;@AA:;:@@@<:55555$549.56>>>*;;;;<1<;;9;;:999.5555$55499495:?;>;;0000)02:990/5655@9B<AAABBBB=BCCC>@>A@<>@<:<+00::6::3<<==
@ATNG8:00223:06335
GATGGTAGTATATCGCGTCGCTATCCAGAAGATCAGGAACTCTAGAAGAATTCAGATTTTTAACACGAGAGTAAACGTAAAAAGAAGGTTTTACAAGACTCACGTTAACAATATTGCAGCAGTACGCACACAATCTAAGCGCAGTAAGGATGGCTAGTGTAACTAGCAAGAATACCACGAAAGCAAGAAAAAGAAGTACGCTATTAACTATTAACGTACCTGTCTCTTCCGAAACGAATGAGTACTACTCTCAGAGACACACTAATCGTTATCGAAAGTCT
+
5<><7<<?::5<??AA@955955554944.44499;7<5>AC;;6D@BA>@;:;994:::$9.948655<>>>>44344444$59497>>>2=<A9<96599:54.5<??:;>@:>?@:@BBCA@@EBBBCB?B;::=@>?????A?C<A;;5;>?=@858>BBBBBB1779<<86==333,38<5::BAC3CC>BAA>=555:4:48688089==@AA?AB??:==8>8===78<<9??@@@A999<988?=????<7556..(.../5996333(3333
@ATNG8:00228:06340
GATGGTAGATACTCGCTGATACACCCAGAAGATCAGGAACTCTAGAAGAATTCAGATTTTTAACACGAGAGTAAACGTAAAAAGAAGGTTTTACAAGACTCACGTTAACAATATTGCAGCAGTACGCACACAATCGAAGCGCAGTAAGGATGGCTAGTGTAACTAGCAAGAATACCACGAAAGCAAGAAAAAGAAGTACGCTATTAACTATTAACGTACCTGTCTCTTCCGAAACGAATGAGTACGTGTGACGTACGTGAGCTACCATCGTTATCGGTAAGTCT
+
?@@D?BCBBBCBECBBBBCCCFCCC>BCCACCCC@A>A?BBDBBBC@CC?B?DBAAAAAA2A?AAABBBBBA@@8>>;:;;;*;B?CADDD;CCDBCCCCCBBBC@C@BB?BCC@DBAACCDDECCBBBBBCABBBC@BCBAAAAA>A@CCC?CCCCCBBB?BBBABB@BB?BCC799CDD>C??<?@@@@2AC@CAABFA=>><@:=>@A=A=@AC@?=?B?@@BA=@=ABB>CBB?BAABBBBBECBBBBBCCCCCCAAABBC@DBAAB?C@AB??>:B???
@ATNG8:00232:06332
GATGGTAGTGTCAGTGCGCGTCGTCCAGAAGATCAGGAACTCTAGAAGAATTCAGATTTTTAACACGAGAGTAAACGTAAAAAGAAGGTTTTACAAGACTCACGTTAACAATATTGCAGCAGTACGCACACAATCGAAGCGCAGTAAGGATGGCTAGTGTAACTAGCAAGAATACCACGAAAGCAAGAAAAAGAAGTACGCTATTAACTATTAACGTACCTGTCTCTTCCGAAACGAATGAGTACTGTATCTATGTGTGCGCTACCTTCGTTATCGGAAAGTCT
+
>@@D?CCB;:6BBCBDDCBCCBCCCADCB@CDECBB?B?AACBDDC?BA?A@ABB;9999)9>ACDBCEBB::9/9?;;;;;*;C>B5;;;-:DD@CBBCDCC@@=@@BB>BBB?BCAABBBHBBBBCBBCC@CCBB?BBBCBCCC?C@CAA>@CCBAACC?CAAADD?BB@BBB?BBDCC>BBB@BBBCB3BC?CBBAABBBB:>:>=AB=@=@@CBC>AAAA@@@=@>ABA=BBB?BCCCBBBBBBBBCBABBFB@?;AAABA=A8==C?BBBB?BD>D?>>
@ATNG8:00235:06318
GATGGTAGCACGACACGACGATGTGTACTCATTCGTTTCGGAAGAGACAGGTACGTTAATAGTTAATAGCGTACTTCTTTTTCTTGCTTTCGTGGTATTCTTGCTAGTTACACTAGCCATCCTTACTGCGCTTCGATTGTGTGCGTACTGCTGCAATATTGTTAACGTGAGTCTTGTAAAACCTTCTTTTTACGTTTACTCTCGTGTTAAAAATCTGAATTCTTCTAGAGTTCCTGATCTTCTGGACAGAGTGTGCAGATACTACCATCGTTATCGGAAAGTCT
+
344<:>BBBCB@@BCCCCB999BBDBBCBB;:8;CCC>CDAD@CDCDFDD?CCCCD@C@@@@D@B?CCDCCCC>B8?=999)>;6?997/3AAB@CDC?A@8::?CCC?BBBBCAAA<BBC=@=@BBBBB<=:=???<?>>?>>>???AAA@<<<:>>>:::8:=BBAA=>>?C=???CD5A<@;=9999,9;;;;,--3---9<9=:=DKE/?>>>B<B<AA<ABCB===<A=A@@@A@7;;D<@@@@>>>@@@??>>>>>ADD=A@@??:>AAA=AA:@665
@ATNG8:00239:06330
GATGGTAGGCGTGTGAGAGTCTGCCCAGAAGATCAGGAACTCTAGAAGAATTCAGATTTTTTAACACGAGAGTAAACGTAAAAAAGAAGGTTTTTACAAGACTCACGTTAACAATATTGCAGCAGTACGCACACAATCGAAGCGCAGTAAGGATGGCTAGTGTAACTAGCAAGAATACCACGAAAAGCAAAGAAAAAAGAAGTACGCTATTAACTATTAACGTACCTGTCTCTTCCGAAACGAATGAGTACAGAGAGTACGATATGTCTACCATCGTTATCGGAAAGTCT
+
>;@C?CCC@DCCBBCBBBA@A@A@@;@AA>@@ABCC?C?BBBBABB>BB>B>CCC;;;;;;%;5@98@<<A>=A=5=8000000%0/+/66667)6696=<<<@AA@A5:59A@A??598>===?@A>>>A???A<??::7;<><89//*/6;<B?BBBBBCBB?BBBBCA?CC?CCC=??==<<2<999,::9:9:%9@>AAAACCA>?1818;;<8><@@@@A=??>>::9/718<<4<?=::::AAAABAAADBBB=>>@A>>=@@@A766://*0@@A?EF=C999
@ATNG8:00245:06313
GATGGTAGTGATACAGATCAGACACCAGAAGATCAGGAACTCTAGAAGAATTCAGATTTTTAACACGAGAGTAAACGTAAAAAGAAGGTTTTACAAGACTCACGTTAACAATATTGCAGCAGTACGCACACAATCGAAGCGCAGTAAGGATGGCTAGTGTAACTAGCAAGAATACCACGAAAGCAAGAAAAAGAAGTACGCTATTAACTATTAACGTACCTGTCTCTTCCGAAACGAATGAGTACCTCTCAGACGCTCGTCCTACCATCGTTATCGGAAAGTCT
+
8:=C@CCCBBBBB??@BCC??>>AE@AAA@A>AB@@;?9=?@:56=9CC9<=AA>779::'96A8<@@BBCBB?8@9;;;;;';B=@5999&5<<9>BBBDAAAB@B@BB>BBB>BACCCCBABACBBBCBB>A;;;=@>>@@???>B?ABA?ABB@@@AA?CBBBBB?AA=787:>>BDF????>AADDD3CC?BBAAABBAA=D<>>>>:<599@A@;@??===>9>=@@A<ABB>BABBBDF>A???@AAA?>88:@>499827;;7<7;>>?8>>8>??;
@ATNG8:00245:06350
GATGGTAGCACACGAGATCTCATCGTACTCATTCGTTTCGGAAGAGACAGGTACGTTAATAGTTAATAGCGTACTTCTTTTTCTTGCTTTCGTGGTATTCTTGCTAGTTACACTAGCCATCCTTACTGCGCTTCGATTGTGTGCGTACTGCTGCAATATTGTTAACGTGAGTCTTGTAAAACCTCTTTTTACGTTTACTCTCGTGTTAAAAATCTGAATTCTTCTAGAGTTCCTGATCTTCTGTGTCGTCTATCATGTACTACCATCGTTATCGGAAAGTCT
+
:55>:>BACCBBBBBDBBBBBBBBCBBBBBA@?ADDD>CC@CABBBCCCC@CFCBB@B>ABBB:B?CBBCBCCBDACBBBB1CB?CBCC>ACAA?ACDABB>99:B??<?CBBBACC?BAB=B@BBBA@A?<99@??<>AAAAAAAA>@@DA::::>>?<AA<@;?BAAB@@@A;>>BBB5?;>>>>??.==?>>6>===>ABBBC<????/?;;;@<?=?A<A@?@AAA=A<AADAAA7;;@AA@AA@>>>A==:::>===>=AAAAA;<<<@;@D:A@==
@ATNG8:00207:06393
GATGGTAGCGCATATCAGCGCAGCCCAGAAGATCAGGAACTCTAGAAGAATTCAGATTTTTAACACGAGAGTAAACGTAAAAAGAAGGTTTTACAAGACTCACGTTAACAATATTGCAGCAGTACGCACACAATCGAAGCGCAGTAAGGATGGCTAGTGTAACTAGCAAGAATACCACGAAAGCAGAAAAAAGAAGTACGCTATTAACTATTAACGTACCTGTCTCTTCCGAAACGAATGAGTACGATGAGATCTCGTGTGCTACCATCGTTATCGGAAAGTCT
+
9:88898::::<=<;>?44444455)55949977//)/)/77:999388.4.48456>==*>466;==<@666<055====>+==7;.555&5<<.59<@666;>5;5;<8<==:=BBBAA@@:;:>>=?9>9>9557=999;:49.9;@9945995=559=AAA@99048383304::9939////////#/;5::::3339;6;588;=7A4<8@A@=@>>=9998>;>?D=B?@<>==>>877@A?BB@AA>>>@B@@@B@@;@:98A;@@@A>AA;A:9:
@ATNG8:00217:06375
GATGGTAGAGAGACTGTAGCGCACCCAGAAGATCAGGAACTCTAGAAGAATTCAGATTTTTAACACGAGAGTAAACGTAAAAAGAAGGTTTTACAAGACTCACGTTAACAATATTGCAGCAGTACGCACACAATCGAAGCGCAGTAAGGATGGCTAGTGTAACTAGCAAGAATACCACGAAAGCAAGAAAAAAGAAGTACGCTATTAACTATTAACGTACCTGTCTCTTCCGAAACGAATGAGTACTGCGTCTCACTCTCGCCTACCATCGTTATCGGAAAGTCT
+
9::@<<<>BCC?@;B=666=B=>BD=BAA>@A@A;;2:8==><?;@8A>?A=@>>::999)92977>=8=;333(7;>>:<<+<>@?<@@G2>A@=:;9;:@>99258<<:>CC999:::C===<555;944.4@==;AA>9=?>?;A=@@C@CCCBBBBC?BBA???;??=?9757=<<<9B==;==@@AA(@@=00/5899<88825575077>9=<<8;5449884:.33<9;882;8;;><@C>==@AA@;?<8889973348=888<7::::6<</3333
@ATNG8:00217:06382
GATGGTAGCTATACGTATATCTATGTACTCATTCGTTTTGGAAGAGACAGGTACGTTAATAGTTAATAGCGTACTTCTTTTTCTTGCTTTCGTGGTATTCTTGCTAGTTACACTAGCCATCCTTACTGCGCTTCGATTGTGTGCGTACTGCTGCAATATTGTTAACGTGAGTCTTGTAAAACCTTCTTTTTACGTTTACTCTCGTGTTAAAAATCTGAATTCTTCTAGAGTTCCTGATCTTCTGGAGATACACATGATACTCTACATCGTTATCGGAAAGTCT
+
>::D@CBA@AACCCCAABCCCCCCBB:;;C@A?ACCCC;CBD@DCCBCCC@CCA;;:;?BCBC@C@CBCBB@AA@=?????,<@<@99929ABA?BA@=@@4::A@@A?BBBBECBB@BBB?B?BAC>>>>>9@@?@;>>A9::==?A@@AA?>>:>=@<@A<A:??CBBAAAA;>>@@@5@<@<??@@@/@BBBB:>===>>@@@@=BABB/A;;;A=A=AA<A?@@@??;?7;;@@@B;>>@=>>>AAAA?>>>A>>>E@@;::@ABB=??;;8;B:B>>>
@ATNG8:00217:06383
GATGGTAGTATCTGTCTACGAGAGCCAGAAGATCAGGAACTCTAGAAGAATTCAGATTTTTAACACGAGAGTAAACGTAAAAAGAAGGTTTTACAAGACTCACGTTAACAATATTGCAGCAGTACGCACACAATCGAAGCGCAGTAAGGATGGCTAGTGTAACTAGCAAGAATACCACGAAAGCAAGAAAAAGAAGTACGCTATTAACTATTAACGTACCTGTCTCTTCCGAAACGTATGAGTACACATCGTCGTGTCGTGCTACCATCGTTATCGGAAAGTCT
+
:55<8<AB99<?A@@AAC@DCCGCC@CCC?CC@@@@5;59:@9:5C9==9=8<===;<<>.>:@ACAAABBA@@8>>;;;;;';@=@5;;;*:BB@CCCCCCCDC@C@CB?BBB?BD@@BBCCBBBCBBB??>@BBB>A@@?AAAD=B>B@@<@BCCCDCC?CCBBCC?BB?BBB@CBBBA:@==9::999(9A=BBBBCAA@@<?<????<@<@ACCB@BBBBAAA@B@BBB=BBBCCCCBAAAAACCCCBBBBBBCCBBBDBB?????A<ACCB<AA8@@??
@ATNG8:00229:06390
GATGGTAGGCGAGAGTGAGACGCAGTACTCATTCGTTTCGGAAGAGACAGGTACGTTAATAGTTAATAGCGTACTTCTTTTTCTTGCTTTCGTGGTATTCTTGCTAGTTACACTAGCCATCCTTACTGCGCTTCGATTGTGTGCGTACTGCGCAATATTGTTAACGTGAGTCTTGTAAAACCTTCTTTTTACGTTTACTCTCGTGTTAAAAATCTGAATTCTTCTAGAGTTCCTGATCTTCTGGCGCTTTGTCACGTCTGCTACCATCGTTATCGGAAAGTCT
+
CCBB?BBB@B??ABBB@?AA0//::<BBBCAB?ABBB>CCACABBBBBCC@CDCBB?B?BBBBAE@BBACBA@;B>C@A@C2@;:>>?>1=AAA>AAA=@@<?=>B@@=A9:9BBBB?ABB<><?@:::@@@<@BAA<ABB;;;???@A@>;;;:898;?>=A=C=>>?;;;>8=::::-:9=:?<===,=<<<=,//<///:>CC=AAAA/@@<=<=D=@@;>>>@@@A;?<?AAA??<>>>:>>@@@6??<777=<<CCBBB@BCDCC?@???4::.:>@@
@ATNG8:00232:06385
GATGGTAGCATCATGCATATCTCACCAGAAGATCAGGAACTCTAGAAGAATTCAGATTTTTAACACGATAGTAAACGTAAAAAGAAGGTTTTACAAGACTCACGTTAACAATATTGCAGCAGTACGCACACAATCGAAGCGCAGTAAGGATGGCTAGTGTAACTAGCAAGAATACCACGAAAGCAAGAAAAAGAAGTACGCTATTAACTATTAACGTACCTGTCTCTTCCGAAACGAATGAGTACCTCTCAGACGCTCGTCCTACCATCGTTATCGGAAAGTCT
+
BCBC?BBBBBBCCBBCBBCCCCCCC>AAC?BBCBBB@C@BBBBCCE@CC@C?BBC@@@@@2@?BBBBBBBBAAA5<=<<<<<';424?@@@2@B=?=CCBBBGBB@B@CC@CAB?BBBCCDDCCEECCCBCD?CBBB>@?@@@@@B>A@B@@>@BADCCCD?CBDBBB@BB?BAA>AAA@@<?@??AAABB2AB?BBAABB?<=8<6=;:;;>;?BBAA>ACBAAAB=@=?EEDBBB=??BBCCC@CCCBBBBC@???AAE>D==:>A>>A@CCAA>A@8@989
@ATNG8:00234:06366
GATGGTAGTGATACAGATCAGACACCAGAAGATCAGGAACTCTAGAAGAATTCAGATTTTTAACACGAGAGTAAACGTAAAAATAAGGTTTTACAAGACTCACGTTAACAATATTGCAGCAGTACGCACACAATCGAAGCGCAGTAAGGATGGCTAGTGTAACTAGCAAGAATACCACGAAAGCAAGAAAAAGAAGTACGCTATTAACTATTAACGTACCTGTCTCTTCCGAAACGAATGAGTACGATGAAGAGCTCTCTCTACCATCGTTATCGGAAAGTCT
+
BCCC?BBBBDDCCBBBBBACCCCBC?EGD=CCCCBB@B?CBBAACC@CA>C?CCBBACCC3C@BBBABCCCBBA9==9;;;;*;@>C4;;;7;DC@CBBCCCCBB@B@CC?BDD?BBCCCBCBCCCDCCBBC@DCBB?AACCBBBB>C?CBB?BBBCCDAA>ABDDBB@BB??>?>AABBB>BA@<<<<<=.?A=BBAABCAAC:@6<<AA<A:>>BAC?AA@@@@@>A>ADC>CCC?CABBEBBBBBBB?BCBB>>>@A@?@@<A@AA@<@@>>;>E:B=:;
@ATNG8:00241:06399
GATGGTAGATACTCGCTGATACACCCAGAAGATCAGGAACTCTAGAAGAATTCAGATTTTTTAACACGAGAGTAAACGTAAAAAGAAGGTTTTACAAGACTCACGTTAACAATATTGCAGCAGTACGCACACAATCGAAGCGCAGTAAGGATGGCTAGTGTAACTAGCAAGAATACCACGAAAGCAAGAAAAAAGAAGTACGCTATTAACTATTAACGTACCTGTCTCTTCCGAAACGAATGAGTACTGTATCTATGTGTGCGCTACCATCGTTATCGGAAAGTCT
+
448=5::;;<<BCDCDBBB@>=9;:,99949==>00,0;?><@@;;47739178<777777#3489:@==C:8>?:?AC@@@@+>=7;.599&5<<6=<AAGC@@AAFACC?BBB:;<CBDCBBCB;;;B;;;6:??@=B;;:FBAB@D@@;;8:BAAAAAB=AAA@>>;9937<8,338<;77>>9889999%9>;9>;@@8998)/*...8.3/5:@::7:@???00+0)//=3:==:==BBBBBBBBBBBABBBA>>>@=<;9=4/..6938735/55,33..
@ATNG8:00245:06377
GATGGTAGACATAATCGTACTCTCTGTACTCATTCGTTTCGGAAGAGACAGGTACGTTAATAGTTAATAGCGTACTTCTTTTTCTTGCTTTCGTGGTATTCTTGCTAGTTACACTGCCATCCTTACTGCGCTTCGATTGTGTGCGTACTGCTGCAATATTGTTAACGTGAGTCTTGTAAAACCTTCTTTTTACGTTTACTCTCGTGTTAAAAAATCTGAATTCTTCTAGAGTTCCTGATCTTCTGGTGTCTGATCTGTATCACTACCATCGTTATCGGAAAGTCT
+
88:C:BBCBBBCD@CBCCCCCCFFDDBA?@=>@;A;;9)44.46<==?A;;69>>;?8?=A=::298==BBBB>8=588===+3348337(38887=AA<993::><=>6>ABBBCB@BBB?A<@>>>>::;5;=>@5;;>@@@@??@@@=<=8818?@;??<?<A>?>A@@@A=AABBB5A;A<ABBBB/====?5::;>>=<<==198875#5;8:8690550...53551527...88357>7?=6589>:::<<>>?>>>==5;;==A::;;>5;;1;;:>
@ATNG8:00246:06384
GATGGTAGTATATCGCGTCGCTATCCAGAAGATCAGGAACTCTAGAAGAATTCAGATTTTTAACACGATAGTAAACGTAAAAAGAAGGTTTACAAGACTCACGTTAACAATATTGCAGCAGTACGCACACAATCGAAGCGCAGTAAGGATGGCTAGTGTAACTAGCAAGAATACCACGAAAGCAAGAAAAAAAGAAGTACGCTATTAACTATTAACGTACCTGTCTCTTCCGAAACGAATGAGTACTACTCTCAGAGACACACTACCATCGTTATCGGAAAGTCT
+
:99E:=BCBABA=?@@CCCCGFCAA69:?4495@@=:B9B>?<<;?8<=7;5;569BCCC1><@><0/0/////(/845555$5<7<.55)59949669<<=<<8<8<=;@@@<?@A?AB@@ABCC@@@CB?BAEE@AAAAAAAA>B=AA@=@;;9AAAB?AAABB=<==9///<???B>5;87,3333733"37,32557669=.2.255727466=8837====>=;>6;;;3;?@=BA@@BBBDBBBDBAABAA<??@;8:<@;@;;;;7;@@A7;=7;@@@
@ATNG8:00249:06365
GATGGTAGAGTACAGTGTAGTAGACCAGAAGATCAGGAACTCTAGAAGAATTCAGATTTTTAACACGAGAGTAAACGTAAAAAGAAGGTTTTACAAGACTCACGTTAACAATATTGCAGCAGTACGCACACAATCGAAGCGCAGTAAGGATGGCTAGTGTAACTAGCAAGAATACCACGAAAGCAAGAAAAAGAATACGCTATTAACTATTAACGTACCTGTCTCTTCCGAAACGAATGAGTACTATAGACTATCTGAGACTACCATCGTTATCGGAAAGTCT
+
CBCC?BBBB@AA>:96>CBCCCCCC@BCCACDCBBB@D@CBCCBBB=@@@CADAA99999)9@@ABBBBCBBBB:A@>@@@@0@E?C=BAA9AEEADCCAA@BBB=B>AB?BBC@BBCDDDDCCCCCCBBBB@CECC?BBCB???C@C@C@@?@BBCCCCC>AABCBC@AA<ABA;??AAA;BAB>ADDDD3AA?BBAA@@?@6;7;>??6;8;ACBC?CBBA@>>,0,0@@8@@@<?AABBCCCAAB>>???@BBCCCCCCBB?BBABB@BCBB?BC>D???
@ATNG8:00249:06385
GATGGTAGCGCACACATAGATACAGTACTCATTCGTTTCGGAAGAGACAGGTACGTTTAATAGTTAATAGACGTAACTTCATTTTTTCTTTGCTTTCGTGGTATCCTTGCTAGTTACACTAGCCATCCTTACTGCGACTTCGATTGTGTGCGTACTGCTGCAATATTGTTAACGTGAGTCTTGTAAAAACCTTCTTTTTACGTTTACTCTCGTGTTAAAAATCTGAATTCTTCTAGAGTTCCTGATCTTCTGGGATGTGTGCGCAGTGCCCTACCATCGTTATCGGAAAGTCT
+
///>6;0//99?@BCCDCCCC<;;BCB@==00)///;1;=7?;9;;A<AB699699>)5.5777).(-----;;<3:;64544444#4;;2455<0455:5:5668<7<;;;;;:>>C999BB@B@A=@9AA?00///:27777)559555999;<<<<;9935555;;:@:=CA695=49.955555$559)//9:9$//:::/<555555559.5555$55555.5.5<75/////7)/)/7:555054;;)/////999:666<<@@7???<B==;;7;>=@<CC8CC:;
@ATNG8:00260:05780
GATGGTAGACATATCGTACTCTCTGTACTCATTCGTTTCGGAAGAGACAGGTACGTTAATAGTTAATATCGTACTTTTTTTTCTTGCTTTCGTGGTATTCTTGCTAGTTACACTAGCCATCCTTACTGCGCTTCGATTGTGTGCGTACTGCTGCAATATTGTTAACGTGAGTCTTGTAAAACCTTCTTTTTACGTTTACTCTCGTGTTAAAAATCTGAATTCTTCTAGAGTTCCTGATCTTCTGGGCAGACTCTCACACGCCTACCATCGTTATCGGAAAGTCT
+
::8:055<::?BAABBBBABBBAACABACCBBACCBE=CC@C>BBCBBBB@CCBBB?B?BBBB?B?ABA@>>833333333"3;<;=882889@,//846:*/9>??B?:::B@>=>655959155::??8818>;;56;9555257778:699:/:55,223835889=CBBB<@7333&36=6;;===+=888C588=888:88849999'88;77,3,371888;<==8>8886669*//8;2677788:::::55<A597B?A@A??499A@?@B:@<=<
@ATNG8:00261:05781
GATGGTAGCGAGCGAGTGTGTATACCAGAAGATCAGGAACTCTAGAAGAATTCAGATTTTTAACACGAGAGTAGACGTAAAAAGAAGGTTTTACAAGACTCACGTTAACAATATTGCAGCAGTACGCACACAATCGAAGCGCAGTAAGGATGGCTAGTGTAACTAGCAAGAATACCACGAAAGCAAGAAAAAGAAGTACGCTATTAACTATTAAACGTACCTGTCTCTTCCGAAACGAATGAGTACAGAGAGTACGATATGTCTACCATCGTTATCGGAAAGTCT
+
A;;A@CCCDCA;@@@?BBBBBBBBCACCC?CCBBAA;@;@A@>?<B?BB@C>A?;95555$96B@CCBABAAAAA;9449;;);<.4.444&4::7>BB=BDBBB@C@@A>@CC>ABCCCCCBBBBBBCBCC@DC@@>A???BBBCAEAE@?>@B@A@AAA?BBBBBC?@A=ABB?BBBAB=AAB?BCCCD3B@<>>==@@@@@<?<?===176*8>BDCACCCCCCB<@=;;;0;@?;@@>@CB???CDCCCBBBBBBBAA@BBB?BBCCC@BABB?CC>B998
@ATNG8:00268:05783
GATGGTAGCACACGAGATCTCATCGTACTCATTCGTTTCGGAAGAGACAGGTACGTTAATAGTTAATAGCGTACTTCTTTTTCTTGCTTTCGTGGTATTCTTGCTAGTTACACTAGCCATCCTTACTGCGCTTCGATTGTGTGCGTACTGCTGCAATATTGTTAACGTGAGTCTTGTAAAACCTTCTTTTTACGTTTACTCTCGTGTTAAAAATCCGAATTCTTCTAGAGTTCCTGATCTTCTGGGTCTACGCTCGTCGCGCTACCATCGTTATCGGAAAGTCT
+
345>:>>BBCBBBBBBB@A@A@>@BCBBBB@@=@BCB>CHAC@DCDGGCCACCAAA@D?AB@@=@>BBBBBDCBB<98777$3:5:99:,3:8A?@A@9@A=A@BBAB?BBBB@AAA>AAC?B@BAAAA?;<<AAAA=A>>>>A>>>>>@@@???<???;@B<><>BB>==@@@<?>CDD5B:>189:::*;;?C@:?;888=:;98:8C==*58277179886=///;56/5389877969::A:>@@@@@@@@?>>>>AAA>><>>>@@<?@==:=?9?A@>
@ATNG8:00268:05789
GATGGTAGCATCATGCATATCTCACCAGAAGATCAGGAACTCTAGAAGAATTCAGATTTTTAACACGAGAGTAAACGTAAAAAGAAGGTTTTACAAGACTCACGTTAACAATATTGCAGCAGTACGCACACAATCGAAGCGCAGTAAGGATGGCTAGTGTAACTAGCAAGAATACCACGAAAGCAAGAAAAAAGAAGTACGCTATTAACTATTAACGTACCTGTCTCTTCCGAAACGAATGAGTACCTCTCAGACGCTCGTCCTACCATCGTTATCGGAAAGTCT
+
=<<<=;<;<<<==655;;;<<<;;;6;994:///9:6:6:@@<??:0547<7;;883999$32333977;>997(73:4444$497<.555&59=9>@=CCBA@A5;4;;4944.4:::<555;9//-6---(-5777;;;>>>>?9@7;;<.44:455:97<;;;;=743.399288:=>6888688;;@?&<86/////3888285777:59396;:::>>>?@@@<=,-.:/8.-(-56678;2889996//.3686776:55/35../499/3/3;39:33
@ATNG8:00277:05795
GATGGTAGCGCATATCAGCGCAGCCCAGAAGATCAGGAACTCTAGAAGAATTCAGATTTTTAACACGAGAGTAATCGTAAAAAGAAGGTTTTACAAGACTCACGTTAACAATATTGCAGCAGTACGCACACAATCGAAGCGCAGTAAGGATGGCTAGTGTAACTAGCAAGAATACCACGAAAGCAAGAAAAAGAAGTACGCTATTAACTATTAACGTACCTGTCTCTTCCGAAACGAATGAGTACTGCGTCTCACTCTCGCCTACCATCGTTATCGGAAAGTCT
+
:::@@AABBCCCCCBCBBBCCCBBB>BBB?BCCBAA6:6;ACBCCC@AA=@>@@CAABBB2B>BBCFCBBABC?@@@;;;;;*;C5;5;??3@AA?BBAACAABB?B@GC@BBB?AABBCBCCDCCCBCCBB?@@@@<@?CCCDCC?B?A:96:CAAABAD?BBBCAC>AA>AAA>BCBBA9>7828AAAB3BC@C@@?AAAAB:>:=>@@<?;?ABAA?ABCCBBB@G@BBC>BBC?BCBBDBBABCC:;;CBCDCCCCC?CBB>AAB@@=@BAB@BC?DA@A
@ATNG8:00277:05801
GATGGTAGTGATACAGATCAGACACCAGAAGATCAGGAACTCTAGAAGAATTCAGATTTTTAACACGAGAGTAAACGTAAAAAGAAGGTTTTACAAGACTCACGTTAACAATATTGCAGCAGTACGCACACAATCGAAGCGCAGTAAGGATGGCTAGTGTAACTAGCAAGAATACCACGAAAGCAAGAAAAAGAAGTACGCATATTAACTATTAACGTACCTGTCTCTTCCGAAACGAATGAGTACCTCTCAGACGCTCGTCCTACCATCGTTATCGGAAAGTCT
+
AA;:45<ABAABAAABABBBBBBCEACCC@CCCCBA?B?;;9995:9CA>B?BBAABBBB2A=AABAA@AA9::*9@;;;;9$9<6;6===2>?><@C>CBB@00-0<@@;@AB?BDDBBBDCBCAAABBBBACBBC@AABCCDBBAHACBB@BCCA@ACC?BBBABB@AD=@?<28;>99388848==>>+=B7B??=@0//;=9=7A@@@;>7;;BBC;????888:>:=BF8>??4<999997279<====>>BA?>;;5::96<==?B?BAA@?CE>E???
@ATNG8:00279:05800
GATGGTAGTATAGAGCTCTACATAGTACTCATTCGTTTCGGAAGAGACAGGTACGTTAATAGTTAATAGCGTACTTCTTTTTTCTTAGCTTTCGTGGTATTCTTGCTAGTTTACACTAGCCATCCTTACTGCGCTTCGATTGTGTGCGTACTGCTGCAATATTTGTTAACGTGAGTCTTTGTAAAAACCCTTCTTTTTTACGTTTTAACTCTCGTGTTAAAAATCTTGAAATTTCTTCTAGAGTTCCCTGATACTTCTGGTATTACACACTCGTCGCTACCATCGTTATCGGAAGTCT
+
344>7<ABABBBBBC@A@BBCCCCCC@@ACBB?BCCC>CB?B@@@@@@@@=@@A@B?A;??::5:ABB@??AA@C@:::::9%990//8;;5:<<<9==C?AA789<>787(39>??:9=5;;>=B<?>>=A???<;;;B7;;AA@?@??@@;<;8//)////)/=8><BBB;;7=555(2.7777(55,5)//;999%663333)3.56996695717777)5<<6777.79.7:4:552969+55'5532---(,,20---27779888A887885..).6644,33//(.05532
@ATNG8:00282:05808
GATGGTAGAGAGAGCTCTCTCATCGTACTCATTCGTTTCGGAAGAGACAGGTACGTTAATAGTTAATAGCGTACTTCTTTTTCTTGCTTTCGTGGTATTCTTGCTAGTTACACTAGCCATCCTTACTGCGCTTCGATTGTGTGCGTACTGCTGCAATATTGTTAACGTGAGTCTTGTAAAACCTTCTTTTTACGTTTACTCTCGTGTTAAAAATCTGAATTCTTCTAGAGTTCCTGATCTTCTGGGTCTACGCTCGTCGCGCTACCATCGTTATCGGAAAGTCT
+
855A9>CBAACCBBB;66@@B@BBBBBBBB;;:=DJJ?BD@C@BBBCC@@=@B;;<?B?C@AA@D@BABCB@=??<89373$7::9977(3<:<8=BB>BC999AB@A?CBCCBBBB>B>><:<@AAAA>>>;???B588;;=<=?????@@@@@=>>>:>@>D<AAB??@@??;=>DEF6><>8;;BBB/A??>B:A<<9<9<<==;@@??.:686?7>:??;??A@>>><A<AAAA@A<;;;K9@@@B@@@@@A===>AAA>><>@>>>=A???8<<5<=??
@ATNG8:00283:05777
GATGGTAGCTCACGTACGTCACACGTACTCATTCGTTTCGGAAGAGACAGGTACGTTAATAGTTAATAGCGTACTTCTTTTTCTTGCTTTCGTGGTATTCTTGCTAGTTACACTAGCCGTCCTTACTGCGCTTCGATTGTGTGCGTACTGCTGCAATATTGTTAACGTGAGTTTTGTAAAACCTTCTTTTTACGTTTACTCTCGTGTTAAAAATCTGAATTCTTCTAGAGTTCCTGATCTTCTGGGTGTATCAGCGAGTATCTACCATCGTTATCGGAAAGTCT
+
9:::5:ABA@?A;;9@BABBBBB@AABDDA@@?@BBD>BB=A=ABBBBBB>BBA@A@C@BBBB?B>BAAAABBAA?99999)9=<?::;5;>>>?AAC@CC@BAA@?><?BCCCCCC>ABC=A>ACAA@BBB>@ACC@BA>>AA?BBBBCBBBAA>BDB<AA=A=?@?>=8888)88898,89>988888(77;:A:B;;:=====A<AEDD.;:=9=1807=9>>>@@@A=A<?;<;?B:=>@A:@;<;ABBBD@?=>=@@B@@<;;;@A<@@@>:<<6::;>
@ATNG8:00285:05767
GATGGTAGGCACTGCGCACACATCCCAGAAGATCAGGAACTCTAGAAGAATTCAGATTTTTAACACTAGAGTAAACGTAAAAAGAAGGTTTTACAAGACTCACGTTAACAATATTGCAGCAGTACGCACACAATCGAAGCGCAGTAAGGATGGCTAGTGTAACTAGCAAGAATACCACGAAAGCAAGAAAAAAGAAGTACGCTATTAACTATTAACGTACCTGTCTCTTCCGAAACGAATGAGTCTGTATCTATGTGTGCGCTACCATCGTTATCGGAAAGTCT
+
@??C?CCC?CCBBB:;;:@BCCA@@<AAB?CBBBCC@D@ECBBBCC@BB@C@CCCCDDDD2B?BCCCCA@?:99.9<:;:;;*;D>B=AAA7BBBADCCBCBCCC?C?AB?BCC?CC@ABCCDBBBCBBB?@=@BBB?BBBA???B?C@B@@>@BCCCCCC?CBBAB@=C@=000000@AD<><@<::::::%0956/./88><989866<=0805;BBB>AA<=BBB=@=ABB=BAA>ABABBBBBBBBBBBBBCBBBBBBBBC<?;>>B?CBB?<??9?>==
@ATNG8:00286:05805
GATGGTAGCACGACACGACGATGCTGTACTCATTCGTTTCGGAAGAGACAGGTACGTTTAATAGTTAATAGCGTAACTTACTTTTTCTTTGCTTTTCGTGGTATTTCTTGCTAGTTACACTAGCCATCCTTACTGCGCTTCGATTGTGTGCGTACTGCTGCAATATTGTTAACGTGAGTCTTGATAAAACCTTCTTTTTACGTTTACTCTCGTGTTTAAAAAATCTTGAATTCTTCTAGAGTTCCTGATCTTCTGGGTCTCTCTCTCACGCACTACCATCGTTATCGGAAAGTCT
+
=>>>?BBBB=<::9455;9;::0////7<=B;;6;<@;0//5;2-.---6606:74:4)4.49998<8<>===00)/616:=:9=)788079:>@5ABB?:@999(8;4999833,388;<BBB>>??7:59?===965.5::@2889575:999>::9:::;AAA:>>=A;??;;;???A8<<8888'//6/57757$./648.----..77355'22222#225-2;.5155.337...3.327=;9><9>>AC:<<888;;;;;;>>A>>>>><>>>>B=BA==9@@2=///
@ATNG8:00291:05781
GATGGTAGTAGTACACTAGTCATACCAGAAGATCAGGAACTCTAGAAGAATTCAGATTTTTAACACGAGAGTAAACGTAAAAAGAAGGTTTTACAAGACTCACGTTAACAATATTGCAGCAGTACGCACACAATCGAAGCGCAGTAAGGATGGCTAGTGTAACTAGCAAGAATACCACGAAAGCAAGAAAAAGAAGTACGCTATTAACTATTAACGTACCTGTCTCTTCCGAAACGAATGAGTACATAGATATACGTATAGCTACCATCGTTATCGTAAAGTCT
+
??@C@CCCCD??@DEBBBDDDD@@@@CBC@CCCC@@>@?AAGCCCC@DD@D?DCD;;;;;*;@CCBCCBAB@@?6<?:;;;;*;C>B=AAA9AFJIFCDCBBC@@>@ACC@BCC@CCCCDBCBCCCBBACCC?CCBB?BBBCAA@B>B?B??=@BBBBCBB?BBBBA@?BD????:::CFF>BAB?BCDDC2CC@C;;;AAA<=9=:==??<?;?DDBB?BBBBAAA=A>ABD>DBA?BBBBBBBBBBAAAA?AAAA@@@>>>@?<?A???<@B?????8?;;<
@ATNG8:00292:05782
GATGGTAGTGTCATATGAGAGTTGTACTCATTCGTTTCGGAAGAGACAGGTACGTTAATAGTTAATAGCGTACTTCTTTTTCTTGCTTTCGTGGTATTCTTGCTAGTTACACTAGCCATCCTTACTGCGCTTCGATTGTGCGCGTACTGCTGCAATATTGTTAACGTGAGTCTTGTAAAACCTTCTTTTTACGTTTACTCTCGTGTTAAAAATCTGAATTCTTCTATAGTTCCTGATCTTCTGGGATGTGTGCGCAGTGCCTACCATCGTTATCGGAAAGTCT
+
5;;;5:8<44449999<<@?@A::;@?0//0)0:::3<:9C7AA@>?@@9=999@=B=@@@B?B@DGECICBBB?A@>>>'597?:;;6:>BB=B<<9<?:==<669@CBBBCC==:=<>:>496=;;;;A==<<@<A@@AAB<AABBBB@A@CACCB?CB?B<;;;@@?@CD@<<<A@2>9=7@@@@@,@AABB=BBDCB;;;==29999'9>===;=9>@<?@?;:9@5:4:@=>AB?B@AA6>000/7::<<=<:44.44406>>>@:=:99.55)4449
@ATNG8:00295:05777
GATGGTAGCAGACGTGACAGAGCGCCAGAAGATCAGGAACTCTAGAAGAATTCAGATTTTTTAACACGAGAGTAAACGTAAAAAGAAGGTTTTACAAGACTCACGTTAACAATATTGCAGCAGTACGCACACAATCGAAGCGCAGTAAGGATGGCTAGTGTAACTAGCAAGAATACCACGAAAGCAAGAAAAAGAAGTACGCTATTAACTATTAACGTACCTGTCTCTTCCGAAACGAATGAGTACCTCTCAGACGCTCGTCCTACCATCGTTATCGGAAAGTCT
+
><<C@CBBCBBA@:;5455;;;@AB?AA@=@@>:;5493444444:599494333333333#35998;:88899=8<=;>DD?+6:898@@@8CBB?CDBBBB;;;>A>AB>BEF?@@CCCCCCCCBBBCCCB?BB@@=ACBBBCCC>B?B@@=@BBBBCBC@BA@@AB@BB?CBB>A@BBA=?7879BDDF3BA?AEB??BAAB<?<?>>A;?7:;DBB@BB@@?::6:>AAC>C9979??==?@;@@A@=>=AAAA9552.57<79;;>B<>8;;,77)7733
@ATNG8:00295:05791
GATGGTAGCGCATATCAGCGCAGCCCAGAAGATCAGGAACTCTAGAAGAATTCAGATTTTTAACACGAGAGTAAACGTAAAAAGAAGGTTTTACAAGACTCACGTTAACAATATTGCAGCAGTACGCACACAATCGAAGCGCAGTAAGGATGGCTAGTGTAACTAGCAAGAATACCACGAAAGCAAGAAAAAGAAGTACGCTATTAACTATTAACGTACCTGTCTCTTCCGAAACGAATGAGTACGATAGAGAGCTCTCTCTACCATCGTTATCGGAAAGTCT
+
?;::7;556>>DDCBBBBBCCCCBD?CCB?CCIDCB@C?CCCBCBC@CC@CADCC;;;;;.;?CCECGECCAA@8@C;;;;;*;;5;@CCC:CCC@CBBDCBC@@=@?BC@CCC@DBBBCBBCBBBCBAAACACBBB@BBCBBCCD@E@BBB>BBBCCCCB?BBBCCDAAA>ABB?BBCCC<A?=999999(9@?CCCCCCC??<?9::AC<?;?;@AB?ABBBBAA?B?BCB=B?@=99:CAABBCBEBCCBBACBABBAAAB?BE>>B@EBBB@AA;A:::
@ATNG8:00255:05850
GATGGTAGTGCGTGAGAGTGAGACCCAGAAGATCAGGAACTCTAGAGGAATTCAGATTTTTAACACGAGAGTAAACGTAAAAAGAAGGTTTTACAAGACTCACGTTAACAATATTGCAGCAGTACGCACACAATCGAAGCGCAGTAAGGATGGCTAGTGTAACTAGCAAGAATACCACGAAAGCAAGAAAAAGAAGTACGCTATTAACTATTAACGTACCTGTCTCTTCCGAAACGAATGAGTACGAGAGTGCACACGTGTCTACCATCGTTATCGGAAAGTCT
+
CCDC@A@ACCBA=<=C@@>@@AABB=BBC?C;;;BDFF@BBBBBABB?B@B@CBA?@???.?<?ACCCBAA:99+9@;;;;:'9;<;3;;;0;===@BABBBB;;:;?BC>BBB?DBCCCDEFECCBBCCDC?CCCC>A@CCCCCB?CACBB?B@@@DBBB?BBDCCC?BB???@@BBBBE>BAA>ABDCF3BB@BBBCBBAAA<A:==??<?<?@C@@=@@@????<@=@@@;A??;?BCCBCBABBBBCCCAAAAAA>>>DBA<AA@@B@CAAA?AC>C:99
@ATNG8:00261:05835
GATGGTAGTATATCGCGTCGCTATCCAGAAGATCAGGAACTCTAGAAGAATTCAGATTTTTAACACGAGAGTAAACGTAAAAAGAAGGTTTTACAAGACTCACGTTAACAATATTGCAGCAGTACGCACACAATCGAAGCGCAGTAAGGATGGCTAGTGTAACTAGCAAGAATACCACGAAAGCAAGAAAAAGAAGTACGCTATTAACTTTTAACGTACCTGTCTCTTCCGAAACGAATGAGTACACATCGTCGTGTCGTGCTACCATCGTTATCGTAAAGTCT
+
?::C@CCBBBCCCCCCBBBBBBBCCACEF?BCCC999:ACCCCCCC@CC@C?A??:;;::*;>BBCBCBBC;;9,7>9;;;;$9>7<.555&5<<9>C?CCCC@@>A@AA?BBC>BABBCCCCCCCCCBBBB@CCBB?C?ABCCCC?B@CAA?ABBCCCBA?BCCCBB?BD?BBB?BBBCB=BAA=AAAAA3AA?B??;B;;;=9<4::;;/;;@@???=@=;;;??<A=AAA:A@@<?@?@A@@@@@BBBBBCBB?@@=>>A><8<>BBB>BC@@@BC<B@@A
@ATNG8:00264:05830
GATGGTAGCACACGAGATCTCATCGTACTCATTCGTTTCGGAAGAGACAGGTACGTTAATAGTTAATAGCGTACTTCTTTTTCTTGCTTTCGTGGTATTCTTGCTAGTTACACTAGCCATCCTTACTGCGCTTCGATTGTGTGCGTACTGCTGCAATATTGTTAACGTGAGTCTTGTAAAACCTTCTTTTTACGTTTACTCTCGTGTTAAAAATCTGAATTCTTCTAGAGTTCCTGATCTTCTGGGCAGACTCTCACACGCCTACCATCGTTATCGGAAAGTCT
+
AADC?CB@ACCCCCCBBBCCDCCCBCCCCC@@=@BBC=CDAC@CCCCCCC@CBB@A6:7;AAA?B?DCA@ACCB@;9999:$9::;?>?:?CCD@DBA>AA7:9ABAD?BBBBBBBB?AAA=@=ABBABB??=@@@A<@AA;;;A>>>???:::>;>@@<A@=C;??AAAA@??<?????6?<C;>?>?>.==?BB:A????@A=>>;?DDD/>====<A<??<???@:;;=A<@@AAAA7<<?B8=>?=====>????@?;?AB;>>>>@=ABBB:=<5<:::
@ATNG8:00265:05826
GATGGTAGTACATGATAGACGACACCAGAAGATCAGGAACTCTAGAAGAATTCAGATTTTTAACACGAGAGTAAACGTAAAAAGAAGGTTTTACAAGACTCACGTTAACAATATTGCAGCAGTACGCACACAATCGAAGCGCAGTAAGGATGGCTAGTGTAACTAGAAGAATACCACGAAAGCAAGAAAAAGAAGTACGCTATTAACTATTAACGTACCTGTCTCTTCCGAAACGAATGAGTACGATGAGATCTCGTTTGCTACCATCGTTATCGGAAAGTCT
+
ABBB@BCBCBBC;;;CCCCC9;;BC?CCC@CCCCCC?A?AGCCBCD@CC?B@BBCCDGDD5C@CCCCCCCCA@?:@@??@@@0@A=A?BBB:BCFGGCCCBBCA@=@@BB@BDE@BBBDCBBBBBBBBDDDD@ECCC?BBCCCDEG@CACCB?BCCBCBCB?BCBCC@CDAFCB@BBCBB>AAB@CCCCC3BB?BAAAFCBBB@C>BB::8:;@@ABB>BABEBBA?C?CCC>BBB?BBBBBBCCBB>>>CCBBB:::3;898?<@>BBC@CCBC>AA9@?99
@ATNG8:00266:05814
GATGGTAGAGAGACTGTAGCGCACCCAGAAGATCAGGAACTCTAGTAGAATTCAGATTTTTAACACGAGAGTAAACGTAAAAAGAAGGTTTTACAAGACTCACGTTAACAATATTGCAGCAGTACGCACACAATCGAAGCGCAGTAAGGATGGCTAGTGTAACTAGCAAGAATACCACGAAAGCAAGAAAAAAGAAGTTACGCTATTAACTATTAACGATACCCTGTCTCTTCCGAAAACGATGAGTACTATGTAGAGCTCTATACTAATCCGTTATCGGAAAGTCT
+
;<AC?CA@BC@@@:95999:@::59)55549;<@00)/200////8833-3288944444$5.5555555559>056<<<<=+;;9?<?AA2666:;;654/://)/178)//9-43349:<;>A;;?@B9;8;;CC@BBBABBA@:@=@;;69@@ABBAA<?===<<8=?:>A9,73333(3771777778$7;6;;7=<888;827.2222+206557222'2336...050....&2622255578885555522.66...37882..).769:;;48818333
@ATNG8:00284:05818
GATGGTAGCATCATGCATATCTCACCAGAAGATCAGGAACTCTAGAAGAATTCAGATTTTTAACACGAGAGTAAACGTAAAAAGAAGGTTTTACAAGACTCACGTTAACAATATTGCAGCAGTACGCACACAATCGAAGCGCAGTAAGGATGGCTAGTGTAACTAGCAAGAATACCACGAAAGCAAGAAAAAGAAGTACGCTATTACTATTAACGTACCTGTCTCTTCCGAAACGAATGAGTACCTCTCAGACGCTCGTCCTACCATCGTTATCGGAAAGTCT
+
BCCD@D@@@CCBC@AAFCCCCCCGCACAA?ACBBBB@BACCBBCCC@CA?C?BBA:9999)9<@BBBCCCCBB@9>>9;;;;*;?>?>@@A9ACC@DBBBDDD:99;AED@D@A@BCCCDCCCCCCDCCBBB?BB@@>ABCCAAAC@FABBB?BCCDDCBA?BCCBBB@BB?AAA=??ABB>BBB?CCAAC/BA?BAAACA@??=???AA:>:>ACCC?AA@>>::5:;@BD=B9949@?@BBC?CBCBBBBB?BA@@@@<AAB=@@A?B?BFBB@BB>B???
@ATNG8:00288:05825
GATGGTAGTATATCGCGTCGCTATCCAGAAGATCAGGAACTCTAGAAGAATTCAGATTTTTAACACGAGAGTAAACGTAAAAAGAAGGTTTTACAAGACTCACGTTAACAATATTGCAGCAGTACGCACACAATCGAAGCGCAGTAAGGATGGCTAGTGTAACTAGCAAGAATACCACGAAAGCAAGAAAAAAGAAGTACGCTATTAACTATTAACGTACCTGTCTCTTCCGAAACGATGAGTACGTGTGACGTACGTGAGCTACCATCGTTATCGGAAAGTCT
+
999>:;8::55555;=>===<;;55.544.45:<<<8<7<<AAACB?CC7;6;A@@@@AA0@?BBABAAACCCC<A:;;;;;*:>;=9;=>0;;;7;BABABA;;6;@AA>BBC?@@@ACAAADCBBB;;;C@BBBC?ABDEBABA>B?B@@?ACDABB@?=?AAA:0,0=:0009==0::,:9:3:99:::%998;B<778:>91535;BB;D<88<BB?BBBBBBBAD<>>>7>000>>@>@@?888<<<BAAAAAC988BCC;<><=87>A>=9>F:8888
@ATNG8:00290:05852
GATGGTAGCAGACGTGACAGAGCGCCAGAAGATCAGGAACTCTAGAAGAATTCAGATTTTTAACACGAGAGTAAACGTAAAAAGAAGGTTTTACAAGACTCACGTTAACAATATTGCAGCAGTACGCACACAATCGAAGCGCAGTAAGGATGGCTTGTGTAACTAGCAAGAATACCACGAAAGCAAGAAAAAGAAGTACGCTATTAACTATTAACGTACCTGTCTCTTCCGAAACGAATGAGTACAGAGAGTACGATATGTCTACCATCGTTATCGGAAAGTCT
+
CBCC@BBBBCCCCCBBBBBCCCCCC?DDD?CBCCAA<A8;;CCCCC@CD>A?@@?89999)::BA@BABAA9:9,9@9;;;;*;B>B5:;;4:DD@D<;;CCCCE@C@AA=@BC=A@CCCDCCCCCBAACDC@CBBB?BBBB@@A@<A?BAA?AC?BBBBB?BBBCCB@AA=???=AAABB=@AA?BBBBB3BB?B??;BBB@@;@<@?AA3838>B::9:B@@@AA<?>?CC>CBB?BCCCBBBBBBAA=BBDBBBCAB>>>>>;<>@??;?@;;7;A8?:;;
@ATNG8:00298:05821
GATGGTAGTATCTGTCTACGAGAGCCAAAGATCAGGAACTCTAGAAGAATTCAGATTTTTAACACGAGAGTAAACGTAAAAAGAAGGTTTTACAAGACTCACGTTAACAATATTGCAGCAGTACGCACACAATCGAAGCGCTGTAAGGATGGCTAGTGTAACTAGCAAGAATACCACGAAAGCAAGAAAAAGAAGTACGCTATTAACTATTAACGTACCTGTCTCTTCCGAAACGAATGAGTACACATCGTCGTGTCGTGCTACCATCGTTATCGGAAAGTCT
+
A@BB?BAAABBEEBBBCCCCAAACB@CD>DCCCBA>A@BACCC;:8;C?C?DBABBDDD2CACBBBBCAAAA@8@>88899(9?;@3:::*9<>9>@B>>;>@@<@:>><A@A<@A???>>>>@BB@@@AA<AA;;7;A@>>>@@<@<@@B?@@;;:>AA=CA??BB?BB?BCD?BBCCC=A98088888(8706=<>>>>=;<@=A@??<?<AAA>=:=??????=A=???:@BB<@?BBCC??;@BCCB???BBCBABABBB?BBBBC@CAAA?A@;A???
@ATNG8:00252:05887
GATGGTGTCTGCTCTGACTCTCGTACTCATTCGTTTCGGAAGAGACAGGTACGTTAATAGTTAATAGCGTACTTCTTTTTCTTGCTTTCGTGGTATTCTTGCTAGTTACACTAGCCATCCTTACTGCGCTTCGATTGTGTGCGTACTGCTGCAATATTGTTAACGTGAGTCTTGTAAACCTTCTTTTTACGTTTACTCTCGTGTTAAAAATCTGAATTCTTCTAGAGTTCCTGATCTTCTGGTATACACACTCGCTCGCTACCATCGTTATCGGAAAGTCT
+
A<>C@ABBBBBABBBCBBBCCDCCDBBB@@=@AAA=AD=@?ACCCCCCBCCBBB@CADB@@?A?BBCCCBBBD@BCBBB5CB?BABA;@C;;9;BA>AC?@BCHEM?B@@@CCCE?BBB@B@BCBBBBB@<@C@?<@BBBBDAA@@@CCFDCF=@AA?AC?C@CBBBCJECC?EGEL>C?B?@@@@@0@CCCF=CCCCBA@@CC?BBBB2ABABB?B@CE@AABCBCB=@=?CCAAA@B?A?ACBBBCCBBBCCCBCCBBBB?BBBBC=@?::4::.:<??
@ATNG8:00258:05883
GATGGTAGCTCTGCTCTGACTCTCGTACTCATTCGTTTCGGAAGAGACAGGGTACGTTAATAGTTAATAGCGTACTTCTTTTTTCTTGCTTTCGTGGTATTCTTGCTAGTTACACTAGCCATCCTTACTGCGCTTCGATTGTGTGCGTACTGCTGCAATATTGTTAACGTGAGTCTTGTAAAACCTTCTTTTTACGTTTACTCTCGTGTTAAAAATCTGAATTCTTCTAGAGTTCCTGATCTTCTGGGCTGCGCTGATATGCGCTATCGTTATCGGAAAGTCT
+
9:8>9<595555=BAAAB;;:65<@=<BBIBB@BCCE>CB@B@BA@BBA@@:?BBBA@B@CCBA<>>00/6-///;4779777$/4.49993:BBB=A9925:5:>?ACC>BBCCCCCC?BBA>A>@@@BDDCC?CCAC8;;BBBBAA@BCCCCBBB?BBD=@@=@=@AB;;;CDD@CGICF7A8;8<BCCE5DDIDC?CBCABBC@??4;;;;*;>?;;5;4;@<@@BAA;;6;5;AABBB9;:AA;ABCC;;;FGJJDCCCCCDCCBBGCCBA?AA;@@@?
@ATNG8:00265:05908
GATGGTAGCATCATGCATATCTCACCAGAAGATCGGAACTCTAGAAGAATTCAGATTTTTAACACGAGAGTAAACGTAAAAAGAAGGTTTTACAAGACTCACGTTAACAATATTGCAGCAGTACGCACACAATCGAAGCGCAGTAAGGATGGCTAGTGTAACTAGCAAGAATACCACGAAAGCAAGAAAAAGAAGTACGCTATTAACTATTAACGTACCTGTCTCTTCCGAAACGAATGAGTACTGCGTCTCACTCTCGCCTACCATCGTTATCGGAAAGTCT
+
BBBE@DCBABBDB@AADCCCCCDCC@BCC@CCCCC@D?BABABBC?CB?B?CBBCBCCC3D@BAAABCAAABC>CCCCCDD5FC@B?CCC;CCHABCCBAACCB?C@BB?BCC@BBCCCCCDDCDCCC@@@@CCAA>@@ABAAAA;A>A;;7<BAAAAAB>ABBECD?BB@CCB799CCC=C9:99BDCE3AA>ABBBBB@BC:>:>>?>5;6;>AAA?ADAAAAA=A=ABB=BAA>BBBCCCBBAAAAAABBBBCBAAB?C@A=@??9:8:ACA=@@<@000
@ATNG8:00281:05884
GATGGTAGAGTATCATGTGTATCTCCAGAAGATCAGGAACTCTAGAAGAATTCAGATTTTTTAACACGAGAGTTAAAACGTAAAAAAAGAAGGTTTTTACAAGACTCACGTTTAACAATATTGCAGCAGTACGCACACAATCGAAGCGCAGTAAGGATGGCTAGTGTAACTAGCAAGAATACCACGAAAATGCAAGAAAAAAAGAAGTACGCTATTAACTATTAACGTACCTGTCTCTTCCGAAACGAATGAGTACGAGAGAGCACACGTGTCTACCATCGTTATCGGAAAGTCT
+
354<8<BBBBB9;;C;;;CBB<;;C=;99;CBA@@B6<7;AA??:;5::45;<<666@@@@&;7;>=:>>>00*000&/:///////"/A494<>>>+>>>7;;;>>B?:::)43<::@;?9<<B=CJBBAAABAAA;0,0@00+0=>::>00+08<@B@BBBABBBA@BCBFCB???<?AA<=>/000)//883///////"/947733;;;9:03/3957-5.5@DDG@@@@@@?@;?<@@@9?AA<AAAABBBCAAACAAABBBCCBBA@ABB@B>>>B?A?=>9>=8?@@@
@ATNG8:00292:05880
GATGGTAGCACACGAGATCTCATCGTACTCATTCGTTTCGGAAGAGACAGGTACGTTAATAGTTAATAGCGTACTTCTTTTTCTTGCTTTCGTGGTATTCTTGCTAGTTACACTAGCCATCCTTACTGCGCTTCGATTGTGTGCGTACTGCTGCAATATTGTTAACGTGAGTCTTGTAAAACCTTCTTTTTACGTTTACTCTCGTGTTAAAAATCTGAATTCTTCTAGAGTTCCTGATCTTCTGGGTCTACGCTCGTCGCGCTACCATCGTTATCGGAAAGTCT
+
@::C;CDBBCBBBB=>CCBBC@>>BC>@@B;;8;BBC=CB=A=ACACGCC@CCCCC@E@BBB=@C66<DCAABCA<9::9:':868=@@<ACCC?AAB@CC?AAAAAA<??AAA>9959BB?B?CCCCAB>A<@@@A<<==:;;>BBBBAAA>>><A@@<@@=B====?B@A@A=>>>DD5A:>8::;;:*7<776.//////::994<>>@.;;=<<4<:@@=AA@@A@@;?;@@B=:;-//:=6===AB>>>AA;;;=====@<????E=D;8818=4>>>=
@ATNG8:00299:05902
GATGGTAGATATATGCACGCTCTACCAGAAGATCAGGAACTCTAGAAGAATTCAGATTTTTAACACGAGAGTAAACGTAAAAAGAAGGTTTTACAAGACTCACGTTAACAATATTGCAGCAGTACGCACACAATCGAAGCGCAGTAAGGATGGCTAGTGTAACTAGCAAGAATACCACGAAAGCAAGAAAAAGAAGTACGCTATTAACTATTAACGTACCTGTCTCTTCCGAAACGAATGAGTACACACTCTCATATGACACTACCATCGTTATCGGAAAGTCT
+
A<<A?BBCCBBBBBCCCFJGCBBBDACHD?BBBC;;9;=B@@@BBC?BB@C?BBCACDCC3C@BBC???CCA@A<AABCBBB5@@=>=@@A8BCC@CCCBCGE;;;;@CC@BBB?BCGCDAAACCCGBBBDE@BB@@=@AABCBCC?B?B;;:;BBCECCC?DDDDCC@DB?CBB>AACCD<B??;?AAA@3BB?BCCCCCAAB7;8;>?>1819AA@@>@B@@@@@9?<?BC=BBB?BBBBBBBAAABBBABC?;;????@B??;????C?BBBB?CB=B9::
@ATNG8:00252:05931
GATGGTAGAGTATCATGTGATCTCCAGAAGATCAGGAACTCTAGAAGAATTCAGATTTTTAACACGAGAGTAAACGTAAAAAGAAGGTTTTACAAGACTCACGTTAACAATATTGCAGCAGTACGCACACAATCGAAGCGCAGTAAGGATGGCTAGTGTAACTAGCAAGAATACCACGAAAGCAAGAAAAAGAAGTACGCTATTAACTATTAACGTACCTGTCTCTTCCGAAACGAATGAGTACTGTATCTATGTGTGCGCTACCATCGTTATCGGAAAGTCT
+
744@9=BCCCBB@CCCCCCCBCCC?BBD@CCCBCC@C?BBBCCCC?BD@B?AAA98999)9=ACBBBBAA:9929@?AABB5AD>B5:::*9BB?CCBDCBB;:8;?AB>BBD>BBBBCCDCCCBCBCBBC?CCCD>CAABBBBA>CAGBA?ABBCCCBC>AACCDD?CB?AAB?BACCC>BBA?AA@@A2AB?C@>?DA@@@<><??@A7;5:>A;:8:?BCBBB@C?AAB<ABB?CEBABBGCBBBBBCA@@BA?@;BAA@?8;;>>>;A@==:=B9A;;:
@ATNG8:00253:05923
GATGGTAGGACGAGCGTCTGAGTGGTACTCATTCGTTTCGGAAGAGACAGGTACGTTAATAGTTAATAGCGTACTTCTTTTTCTTTGCTTTCGTGGTATTCTTGCTAGTTACACTAGCCATCCTTGCTGCGCTTCGATTGTGTGCGTACTGCTGCAATATTGTTAACGTGAGTCTTGTAAAAACCTTCTTTTTACGTTTACTCTCGTGTTAAAAATCTGAATTCTTCTAGAGTTCCTGATCTTCTGGGCTGCGCTGATATGCGCTACCATCGTTATCGGAAAGTCT
+
55<<:<BC@BBBBBB@@@BCCCCC@BBA@=00,0000,0A>B@CCBBBDC@DCB:<9;>BB;;9;@CBBGC;<;B=BBAAA,:;:)9995)4;=>:?@?9;@45;BCBC@BCCCCCBC=@@A>@=AA;;;@BB>AB@@>@BBBDCBCCCCBBBA995;A@=AA?A?BCDBBCHCC>B<;<<<*<;B4;9CCC5CCFBC>BBA?>@>@@>;>???,>>>9505=AA?AAA;;::4;9@?A@@@:9:ED>CB;;:BBBCBDCCDBBBBB?BBBBB@BCDD@CC=CBAA
@ATNG8:00257:05913
GATGGTAGCGAGCGAGTGTGTATACCAGAAGATCAGGAACTCTAGAAGAATTCAGATTTTTAACACGAGAGTTAAACGTAAAAAGAAGGTTTTACAAGACTCACGTTTAACAATATTGCAGCAGTACGCACACAATCGAAGCGCAGTAAGGATGGCTAGTGTAACTAGCAAGAATACCACGAAAGCAAGAAAAAAGAAGTACGCTATTAACTATTAACGTACCTGTCTCTTCCGAAACGAATGAGTACGATGAGATCTCGTGTGCTACCATCGTTATCGGAAAGTCT
+
@<AC@BBBCDCCBBABBCCCBCICB?AAG@CBAC@=.4.49<<<<A5::27<77555999(9499<;99A:;6;A9A;;4999':=:@:>>>2==<156655<<555)55993944.4:98:<<<@BA@@BACCEGCCC?AACBCFCD@DAHCC@C;;;C@@@?AACBBC@EC?AAA=@@@@A98;848=B=BC'>;;3733:::=>7=:88BC?C?CAC:;8;@@AA@A@C?ABB<AAB?BAAACCAAACDCDCBBAAABBBBBBB>8====@=AAAB?BC>B???
@ATNG8:00265:05910
GATGTAGCTATACGTATATCTATGTACTCATTCGTTTCGGAAGAGACAGGTACGTTAATAGTTAATAGCGTACTTCTTTTTCTTGCCTTCGTGGTATTCTTGCTAGTTACACTAGCCATCCTTACTGCGCTTCGATTGTGTGCGTACTGCTGCAATTTTGTTAACGTGAGTCTTGTAAAACCTTCTTTTTACGTTTACTCTCGTGTTAAAAATCTGAATTCTTCTAGAGTTCCTGATCTTCTGGATAGCGACGCGATATACTACCATCGTTATCGGAAAGTCT
+
?@@DCCCCCBABBCCCCCCCCBCCGCBBC;;=;CCE?EG@C@CCCBEDD@DCCBB@B@CCCC?B@CDCCCCB=B7=9988'9?8BB?C>ADCB?BACACC????CDD?AABCCBBB?BBB?B?BB@B@@@@<AAAA:>>?A@@@@A@@@@B???;>>>6>A=B;??BAA@CCHAJBBBA9A@D@BBCCF5FDCCC>CCCCCCB@A?4;;;;);BBBC@CABB@BCBB@@@?D?BGDCFC?A994:AACCCCBAAABBBBCBBCB@CCBBC?CBBB?BC>C???
@ATNG8:00284:05937
GATGGTAGCGCACACATAGATACAGTACTCATTCGTTTCGGAAGAGACAGGTACGTTAATAGTTAATAGCGTACTTCTTTTTCTTGCTTTCGTGGTATTCTTGCTAGTTACACTAGCCATCCTTACTGCGCTTCGATTGTGTGCGTACTGCTGCAATATTGTTAACGTGAGTCTTGTAAAACCTTCTTTTACGTTTACTCTCGTGTTAAAATCTGAATTCTTCTAGAGTTCCTGATCTTCTGGATAGCGACGCGATATACTACCATCGTTATCGGAAAGTCT
+
88:>:>ABBBCB@AACCCCCGCCBBDICDCAA?ABHD>BB@C?BBBCCCCACBBA@=@=BCBB?C@CCCDC@@A@<;<;;;);944::;4<<<>9>>>=<A49:@ACCACDCBBBBB?AAA<A>BAA@@@@@<@@AA>CCCBCC@@BBBBDBBBB@CDEACB?C?BBCD@AABB?BCBBC:B=A=<;;;.;B;<<0;<BBBBBBBB5;;;.;@@;;8;>BG@;<<BBAA>A?ABBCDC@DBC?CBAAACCCCC;;;BBBBCCF<<:BCD@CCCD@BA<B@??
@ATNG8:00285:05955
GATGGTAGGACGAGCGTCTGAGAGGTACTCATTCGTTTCGGAAGAGACAGGTACGTTAATAGTTAATAGCGTACTTCTTTTTCTTGCTTTCGTGGTATTCTTGCTAGTTACACTAGCCATCCTTACTGCGCTTCGATTGTGTGCGTACTGCTGCAATATTGTTAACGTGAGTCTTGTAAAACCTTCTTTTTACGTTTACTCTCGTGTTAAAAATCTGAATTCTTCTAGAGTTCCTGATCTTCTGGATACACTCATGTGCACCTACCATCGTTATCGGAAAGTCT
+
@:;C>AAC@CDBBAABBBBCCABB@CCCCCCC?@ADD>BB?B@CCDCCCC@BBCEGAD@BBBC@C@CCCCCCCCC?;;;;;*;@=A@@B;@BCCAGCD@CE?AABCCC@CBCBBCBG@BAA=@<@A@ABBBB?ABCC@CCBBBCCCCBBBCCBBB@CBB?CC@C@BBBCCCCCCADCCCC<DAE=@@@@@0ABCCC>ABCCCCCAAA5;;;;*;;<;C9;7;C?BCCDDDD?C@CCBBBB>AAC?BBCBBBCBCCACBCBB?ABC@BBBBC?BBBB?BC>CA??
@ATNG8:00289:05941
GATGGTAGCATCATGCATATCTCACCAGAAGATCAGGAACTCTAGAAGAATTCAGATTTTTAACACGAGAGTAAACGTAAAAAGAAGGTTTTACAAGACTCACGTTAACAATATTGCAGCAGTACGCACACAATCGAAGCGCAGTAAGGATGGCTAGTGTAACTAGCAAGAATACCACGAAAGCAAGAAAAAGAAGTACGCTATTAACTATTAACGTACCTGTCTCTTCCGAAACGAATGAGTACGATGAGATCTCTGTGCTACCATCGTTATCGGAAAGTCT
+
344:7<BAADDDDABADCCCCCCCB?CCB?BBCCBB@B@CCCBCBB@CB?B?BBBBCDDD1B?BBA@AB?@???5<?:;;;<*;C>C4;;;7;BD@CABAACFAA?AADD@CCD?BBCCCDDCCCCCCBBCD@CBBB?A@CBBBBB>B@C@@?@CBCCDAA>ABBBCC?CC@AAA>ABBDC;A99399999(:A?C???BB@@A=A8;;?>7;7;AAAA?AADCCCB>@>@CC>BBB?BCBBBCCCCBBBCCBA>?>CBBBBBB?BBBBC?BBBB?BB>B???
@ATNG8:00289:05945
GATTAGTGTGTCTCTGAGAGTAGTACTCATTCGTTTCGGAAGAGACAGGTACGTTAATAGTTAATAGCGTACTTCTTTTTCTTGCTTTCGTGGTATTCTTGCTAGTTACACTAGCCATCCTTACTGCGCTTCGATTGTGTGCGTACTGCTGCAATATTGTTAACGTGAGTCTTGTAAAACCTTCTTTTTACGTTTACTCTCGTGTTAAAAATCTGAATTCTTCTAGAGTTCCTGATCTTCTGGTCTACTACACTGTACTCTACCATCGTTATCGGAAAGTCT
+
:699CC@@ABCCBBBCCCCCCBCECBBBCC?CCCC>CC?B@BBCCCCD@BCCCC?A?ABIJBC@CCBCCCCCB?;;;;;*9A>B@BB=ACCC@CCC@BB6;;;BBCACCCB;;;C7;;C8<8;CBAD@@@=@BBB@CCCCCBBBBCCCCCCAA>BBB?CC@C?CCCCCCEDHFFCBBB9B?C?CCCCC5CCCCC?BCCCCCCB@@<AA@A0ABBBCACAFE@BBBB@@@@B?BBBBAA?AACBFA@ABCBBBBBBBBCBBBDEAB<<;C@CA@A6;;09@@@
@ATNG8:00293:05937
GATGGTAGCGAGCGAGTGTGTATACCAGAAGATCAGGAACTCTTAGAAGAATTCAGATTTTTAACAACGAGTAGTAAACGTAAAAAGAAGGTTTTACAAGACTCACGTTAACAATATTGCAGCAGTACGCACACAATCGAAGCGCAGTAAGGATGGCTAGTGTAACTAGCAAGAATAACCACGAAAGCAAGAAAAAAGAAGTACGCTATTAACTATTAACGTACCTGTCTCTTCCGAAACGAATGAGTACTGCGTCTCACTCTCGCCTACCATCGTTATCGGAAAGTCT
+
AB@C<@555=::>:<?<;;?B@DC>466<9=;;544.4.444<.///*//)/599=;;;;9(72/0)//0///:///,/;;=EEE5;@?@?CD@7@00,/<>777;/0,/6:;<@?B;>><<A@>@@A>>?@@@B@B?=C:CBBB@@?B?C<A<;6;@@ABB@D:BAAA>A=;958>8<<??888*333,737777$73,373;;<===8><::BB@A?=<;;:=>>=>99929.499,4;=8======<??A@BBBDDBAA@@@A=AAC<@@@?@<@BBB?BE>B?;;
@ATNG8:00294:05954
GATGGTAGCACGAGTCACTCATATCCAGAAGATCAGGAACTCTAGAAGAATTCAGATTTTTAACACGAGAGTAAACGTAAAAAGAAGGTTTTACAAGACTCACGTTTAACAATATTGCAGCAGTACGCACACAATCGAAGCGCAGTAAGGATGGCTAGTGTAACTAGCAAGAATACCACGAAAGCAAGAAAAAGAAGTACGCTATTAACTATTAACGTATCTGTCTCTTCCGAAACGAATGAGTACGATGAGAGAGCTCTCTCTACCATCGTTATCGGAAAGTCT
+
=<<=:>>>=<<<=<<<<6:6;;:=>85:6255>>;;7;7696>;;;855058=====>??+:58834455344=6;;;;@@@+<<9;:>>>0BAA?ACGCB@?;;;,:29=29455::<=;;<>?=BB@@;;9?BBDE;;9BBBBBB@B?B@>9::7///9969;:;33,371333488::=6<;<633337'3949::992225053555626355?:;;;<=<??A9<478A=ABB>BB=BB@B@>877?:::2226::555>>6:;222,268=6>=133..
@ATNG8:00261:06005
GATGGTAGAGTACAGTGTAGTAGACCAGAAGATCAGGAACTCTAGAAGAATTCAGATTTTTAACACGAGAGTAAACGTAAAAAGAAGGTTTTACAAGACTCACGTTAACAATATTGCAGCAGTACGCACACAATCGAAGCGCAGTAAGGATGGCTAGTGTAACTAGCAAGAATACCACGAAAGCAAGAAAAAGAAGTACGCTATTAACTATTAACGTACCTGTCTCTTCCGAAACGATGAGTACTATAGACTATCTGAGACTACCATCGTTATCGGAAAGTCT
+
78::6:;A966;::;;<<<<=BCCC@CCC@BBBCBB?B?BAABA@@=@@?B@CC??ACDD3C777BBBBBB<<81;?AA@AA1@>??=AAA3@<<5;D<;;CCBB?B<??;?@@;@@@>AACCDDDCCBBBB>AACCACC@?@BBB?B?BBC8;;A@@A::6:BAAAA?@>8;87/7>>==9=7707>>>@1?B?>::;7;9>@<A<BAAA;?<?BC::8:BAABBB?B<@CA<@000::=ABBBBBA>=;:8ABC=B888:886<?A>@>@@AA39929>>?
@ATNG8:00271:05986
GATGGTAGTGTCATATGAGAGTGTGTACTCATTCGTTTCGGAAGAGACAGGTACGTTTAATAGTTAATAGCGTAACTTCTTTTTCTTTGCTTTCGTGGTATTTCTTGCTAGTTACACTAGCCATCCTTACTGCGCTTCGATTGTGTGCGTACTGCTGCAATATTGTTAACGTGAGTCTTGTAAAAACCTTCTTTTTACGTTTACTCTCGTGTTAAAAATCTGAATTCTTCTAGAGTTCCTGATCTTCTGGACAGAGTGTGCAGATACTACCATCGTTATCGGAAAGTCT
+
///:6;??<?ABCEBBBB<A6659;;555=5529;@A=@?;?;>@9;5@C7@A@:99)9.5:;A4<7;A?:<55.5;554444$4990:@@C<BABA=B;;;0;C5:;A@CD@CBBA@ABB=B::5;;@AABBBBB=@@@?;@AA;<;BBBBBBBBBBB?AA@@CCAD@CBDCBBBCD?CBBAAA0B?B9;;DED1;;BBB;AAA@BBBB@A5;:::*;AA;:6:>BA=CAA@@;<5<5<BBA@A;;<E@CCCIFFCCAAACDCBCBA@@?AAB@@<@@@@<@C<A@;;
@ATNG8:00273:05964
GATGGTAGCTCTGCTCTGACTCTCGTACTCATTCGTTTCGGAAGAGACAGGTACGTTAATAGTTAATAGCGTACTTCTTTTTCTTGCTTTCGTGGTATTCTTGCTAGTTACACTAGCCATCCTTACTGCGCTTCGATTGTGTGCGTACTGCTGCAATATTGTTAACGTGAGTCTTGTAAAACCTTCTTTTTACGTTTACTCTCGTGTTAAAATCTGAATTCTTCTAGAGTTCCTGATCTTCTGGGCAGACTCTCACACGCCTACATCGTTATCGGAAAGTCTT
+
??@@7;;<?<<AA;:;@@ABBBCCBBBBBC;;7;?=>4>?;@=B@@ACBC@;<;@@=@=B=?D@D@BBB@<<<55.4;;;<+=>:>==B6A@@99950)/7)//799;8==666===8:::5>:>@BBBBBC?AA@@>ACDCDECCCDABA@?;:2;=>9<?4:2:9BD@<<6646;;>>2>:=755599'9A@AB=BB@@B=9:992449*4>:49.98=?<BAAAA@@;?<?87:99:=?BB=C:9:A@?>>>998==;>>>:<?4949?=:3:8075--(
@ATNG8:00277:06003
GATGGTAGCTCTGTCTCTGACTCTCGTACTCATTCGTTTCGGAAGAGACAGGTACGTTAATAGTTAATAGCGTACTTCTTTTTCTTTGCTTTCGTGGTATTCTTGCTAGTTACACTAGCCATCCTTACTGCGCTTCGATTGTGTGCGTACTGCTGCAATATTGTTAACGTGAGTCTTGTAACGTACTTTCTTTACGTTTACTCTCGTGTTAAAAATCTGAATTCTTCTAGAGTTCCTGATCTTCTGGTGTCGTCTATCATGTACTACCACTCGTTTATCAGGAAAGAT
+
8887387/--------/-7///////;99::/0+/;;;3<>9<89@?AA@A<ACAAA;D9BB<@?A@B>9:6<555854444$444)4444)4<<<6;972//)///::=:<<<;65493944045:<<<AACC=@@>?:A@@BCCCBB@@;:;?::2:=><@B9>7??B==<<;92-,*(*****,,(,,6/68=>@8=>><<<655<.4444$4;;//,/7;;7<<=90//)/)/997750700)/--/////555;;945555:65554455)5555/27:)///
@ATNG8:00279:05985
GATGGTAGACATATCGTACTCTCTGTACTCATTCGTTTCGGAAGAGACAGGTACGTTAATAGTTATTAGCGTACTTCTTTTTCTTGCTTTCGTGGTATTCTTGCTAGTTACACTAGCCATCCTTACTGCGCTTCGATTGTGTGCGTACTGCTGCAATATTGTTAACGTGAGTCTTGTAAAACCTTCTTTTTACGTTTACTCTCGTGTTAAAAATCTGAATTCTTCTAGAGTTCCTGATCTTCTGGACGACGCGCACTGACACTACATCGTTATCGGAAAGTCT
+
:59A9@CCCCCBBDDCCBBBBBCGDDCCCC;;;;BBF>BB?B?CDCABDC@CCAAA@B@BAAA@BC?BAAABB=B>BBB<B+@@9>:9:(7?@@>A?=9==399?CDD?BACBB?::7:@?;@<@@AAA?>=9=AAA<=>>>?>>>?@BBB>>==:;;;=@@<@<>>A@===>>;>=>BA5A<A5;;DDD/@@===2;::///<<:=8=>??/>ADDD<A6;;<@@A>>>@=D=AA>>>A7;;?:;;;;;=<;99///<<<;;;;==77717<7713;49733
@ATNG8:00291:05999
GATGGTAGTATATCGCGTCGCTATCCAGAAGATCAGGAACTCTAGAAGAATTCAGATTTTTAACACGAGAGTAAACGTAAAAAGAAGGTTTTACAAGACTCACGTTAACAATATTGCAGCAGTACGCACACAATCGAAGCGCAGTAAGGATGGCTAGTGTAACTAGCAAGAATACCACGAAAGCAAGAAAAAAGAAGTACGCTATTAACTATTAACGTACCTGTCTCTTCCGAAACGAATGAGTACGAGAGAGCACACGTGTCTACCATCGTTATCGGAAAGTCT
+
677@<?@@@ABBBBBB@@@@CBDCCFCCC?BAB@@@?A@CCBBBBC@BB@B?BB@@@ABA0A>B@@@BBCCCBB<A?A?CCC1>C@C<CCC<CGGBCDBBB@@0000=AA@AAD?BCCCCCDDCCCDBBBBC?CCAA>ABCCBBBA>B@CBB?BCCBCACC?BCAACD?BB?BB=8=====6<;987799:9%9:29;:;@@BBB<C:@@BB8<8<BBCC?BCBB???=A=AAA;ABB?BBBBBAAAAAA==@BBAA??;A@@>>>7;;>=@=>:;;<@B:B;;;
@ATNG8:00297:06004
GATGGTAGCGAGCGAGTGTGTATACCAGAAGATCAGGAACTCTAGAAGAATTCAGAATTTTTAACACGAGAGTAAACGTAAAAAAGAAGGTTTTACAAGACTCACGTTTAACAATATTGCAGCAGTACGCACACAATCGAAGCGCAGTAAGGATGCTAGTGTAACTAGCAAGAATACCACGAAAGCAAGAAAAAAGAAGTTACGCTATTAACTATTAACGTACCTGTCTCTTCCGAAACGAATGAGTACCTCTCAGACGCTCGTCCTACCATCGTTATCGGAAAGTCT
+
@@@C855A?@A@;9:?@@=BBIAAAAICB@BDCBCB@D?@;94:43-381717>//)////$/)///99:99555)54444444#4<.4.5=<+966.5:555<<9990959939773990//88:9<=:59:994:A@A6:9@@@<AB=A>A000=?<<@AA:==>BBC???9=?;2=::;;53333337377%3<87707883===7=7BBBC>>::8@@@<@>>>:99=?;:<>8>00)0/:0877/8=?<=>;<8=8====>>B>;852258=5557;;4>>=@
@ATNG8:00298:06009
GATGGTAGTATATCGCGTCGCTATCCAGAAGATCAGGAACTCTAGAAGAATTCAGATTTTTAACACGAGAGTAAACGTAAAAAGAAGGTTTTACAAGACTCACGTTTAACAATATTGCAGCAGTACGCACACAATCGAAGCGCAGTAAGGATGGCTAGTGTAACTAGCAAGAATACCACGAAAGCAAGAAAAAAGAAGTACGCTATTAACTATTAACGTACCTGTCTCTTCCGAAACGAATGAGTACTGTATCTATGTGTGCGCTACCATCGTTATCGGAAAGTCT
+
355@9=CBBBBBBCBBBBBBBBCCC@CBB?BBBCCC@C>BBCAAAD?BB@B?BDA@@@@?,?<@@AACCCD@??:??@BDDD1CC?B?CCC=FCB?BBAA@CC;;;0<=CA?BAA=?AAABCCGCAAABBBCC?BBBC?AABBBBCC?C?CCC?@AACCBBB=??BBBB?BD?AAA?@@@CC<<<;6;<====&=>9>===@@@AA<A;>>@@<@=ABA::8:A@@@AA?B?BAD>ABB?BDEBBBBBBBBBBCBBAAA@@@;;;?>5;;A<=6<=::3:<1;:68
@ATNG8:00255:06057
GATGGTAGCGCACACATAGATACAGTACTCATTCGTTTCGGAAGAGACAGGTACGTTAATAGTTAATAGCGTACTTCTTTTTCTTGCTTTCGTGGTATTCTTGCTAGTTACACTAGCCATCCTTACTGCGCTTTGATTGTGTGCGTACTGCTGCAATATTGTTAACGTGAGTCTTGTAAAACCTTCTTTTTACGTTTACTCTCGTGTTAAAAATCTGAATTCTTCTAGAGTTCCTGATCTTCTGGTAGAGCGTGCATATATCTACCATCGTTATCGGAAAGTCT
+
744>7;BBBCBDCCBBBBCCCCCCCCCDCF@@=@@@@;AC?CACCCCCCF?CDFDD@D?BCBC@B@CCCBBBBDD=;;;;;*;;59ABB=CBECACCDACC?BAAGDHACCCCCCCC@CBB@CAGBBBCCAAA<ABC@CBBBACCDCABBBBBBB?BCC@CC?C?CDDCCCCBB>A@@@@7A<A;;;:::*;BBBB>AADFCCGECC8;;;;*;AABC@B@CEAECCCBBB?B?BCCCCC?BBCADCBCCCCDAAADCCCCCCCC?CCCCB>AAAC?AA<A???
@ATNG8:00257:06023
GATGGTAGCTCGCTGATGATATCTCCAGAAGATCAGGAACTCTAGAAGAATTCAGATTTTTAACACGAGAGTAAACGTAAAAAGAAGGTTTTACAAGACTCACGTTAACAATATTGCAGCAGTACGCACACAATCGAAGCGCAGTAAGGATGGCTAGTGTAACTAGCAAGAATACCACGAAAGCAAGAAAAAAGAAGTACGCTATTAACTATTAACGTACCTGTCTCTTCCGAAACGAATGAGTACGTGTGACGTACGTGAGCTACCATCGTTATCGGAAAGTCT
+
888>7<BCBCBBB;;:BDA@@BA@@<BAC?BDBBB@;@;@@@@@@@>@EAE@CCAAADDD3C?BBBBAAAA999+9<:;;;9'9D?><BGD7A;;6;AAAB@@00,03;;6=>@?BBCCCBCHDCCBCB@@A?BCBB>@@BABABB@C@CAA?ACDDCCBB?BCCCBB?@A=@>?;?BBAA<>8718999::%:?;@978A>AAA=A:<;BB<@<??B??<:::AABA@C>AAC=BAB>AABBCCAAABBBBBCCBBBBBBBBBCC=@@><737<==8==8=@@A
@ATNG8:00264:06041
GATGGTAGATATATGCACGCTCTACCAGAAGATCAGGAACTCTAGAAGAATTCAGATTTTTAACACGAGAGTAAACGTAAAAAGAAGGTTTTACAAGACTCACGTTAACAATATTGCAGCAGTACGCACACAATCGAAGCGCAGTAAGGATGGCTAGTGTAACTATCAAGAATACCACGAAAGCAAGAAAAAGAAGTACGCTATTAACTATTAACGTACCTGTCTCTTCCGAAACGAATGAGTACATAGATATACGTATAGCTACCATCGTTATCGGAAAGTCT
+
BCCD?CCCBBBBBBCCDFBCCDDCGABCC@CCCB@@>@@BCBCBAA>AA>A?AA@9:9:9):<AABABBAC997)7=9;;;<*;A5;5;AA7BCEAFCDCC@A00,0<@@<AAE@CCBBBCCCECCCCCBBB?CCCC?CBBBBBBC>C?B??>@CCCBBAA>ABCCDC@BA>ABB>BBBBB>BBB?BBBBB3BB?CCCAB?B=>:=<@@@?;@=AACCB@BBBBBBB?B@DED;AAC?AABCCCCBBACCDAA>;;;>>>?@>>><??A=>:=>=;17707///
@ATNG8:00265:06030
GATGGTAGGCACTGCGCACACATCCCAGAAGATCAGGAACTCTAGAAGAATTCAGATTTTTAACACGAGAGTAAACGTAAAAAGAAGGTTTTACAAGACTCACGTTAACAATATTGCAGCAGTACGCACACAATCGAAGCGCAGTAAGGATGGCTAGTGTAACTAGCAAGAATACCACGAAAGCAAGAAAAAAGTAGTTACGCTATTAACTATTAACGTACCTGTCTCTTCCGAAACGAATGAGTACGAGAGAGCACACGTGTCTACCATCGTTATCGGAAAGTCT
+
8;;A?BAA=@??;BBCCDFEBBBAA3??@;>AC@>?4;29=9>?CC@CC?C@CB9:9999':8<88>>>??=>?7<;>====,=B492:@@3A;;4:@=;95@5966:<@7@??;?@@?CCCCCCA@@A@@@>@CDD=?@@??B??:@>A;:6:ABAB???@BAAB>><>A<?94/3::;;3;8857789::&9<<8818;;:<===B:>>>>8>;>>A9959A@?@@@<A=@AG;A:9599>?=>0//9;=<<BBA@@@@>=>@@@<@A?;;5:?;:7;B:A===
@ATNG8:00270:06057
GATGGTAGTTATACAGATCAGACACCAGAAGATCAGGAACTCTAGAAGAATTCAGATTTTTAACACGAGAGTAAACGTAAAAAGAAGGTTTTACAAGACTCACGTTTAACAATATTGCAGCAGTACGCACACAATCGAAGCGCAGTAAGGATGGCTAGTGTAACTAGCAAGAATACCACGAAAGCAAGAAAAAAGAAGTACGCTATTAACTATTAACGTTCCTGTCTCTTCCGAAACGAATGAGTACTGCGTCTCACTCTCGCCTACCATCGTTATCGGAAAGTCT
+
?>?C;ABBC@BBBCCDDCCBBCCCC>A@C@BCDD@A?AACCCCCCB@DD?B?A?@99999*:=?AB@A@CCAA@:@@AAAAA2@C>@2;;;.;AB?CECDBBB;;;0;=@C?CCB?BCCACBCCICBAABBBB@BBBD?AACCCCBC?B?BAA>ABBACC@@>@ABCBB?BB?@@B<??BBD>B??:?>==??'?B???>?CAA=>:><@@AA=D=?@C?B=AAFDB??9=<999/9>>8??CCCCCBBBAAAAAAAABBBBKGCBB@BAAAB?CBBC>AA<A9::
@ATNG8:00273:06018
GATGGTAGTATCTGCACACTCTGTCCAGAAGATCAGGAACTCTAGAAGAATTCAGATTTTTAACACGAGAGTAAACGTAAAAAGAAGGTTTTACAAGACTCACGTTAACAATATTGCAGCAGTACGCACACAATCGAAGCGCAGTAAGGATGGCTAGTGTAACTAGCAAGAATACCACGAAGCAAGAAAAAAGAAGTACGCTATTAACTATTAACGTACCTGTCTCTTCCGAAACGAATGAGTACACATCGTCGTGTCGTGCTACCATCGTTATCGGAAAGTCT
+
677A;?ADBA;69@CCBBCCCHEEF?CBCACDBB@A=@=@BBBCCB@BB@B?BB?=>>=;,;9>?AAA@@=9:9,:>A@>??(>?:;5;=<+A:;7:CBA@DD;;598992:BC;@@@?@BBCCCAA@BBAB?BBBD@BCBCBAAB?B?B@@=@@BBAAAB?BCBBBB@BA>A@94<8:??A;;87799::%9?;::8:87=AA6;7;A??8>8=>A??=?DAA????A?BCB=B::79BABCBBBGBB:88???A@@@ABBBCC>A@B@A??;9>89;19<8:
@ATNG8:00295:06022
GATGGTAGTGTCAGTGCGCGTCGTCCAGAAGATCAGGAACTCTAGAAGAATTCAGATTTTTAACACGAGAGTAAACGTAAAAAGAAGGTTTTACAAGACTCACGTTAACAATATTGCAGCAGTACGCACACAATCGAAGCGCAGTAAGGATGGCTAGTGTAACTAGCAAGAATACCACGAAAGCAAGAAAAAAGAAGTACGCTATTAACTATTAACGTACCTGTCTCTTCCGAAACGAATGAGTACGTGTGACGTACGTGAGATCGTTATCGGAAAGTCT
+
?@@C?BBBCAABCDCCCCCB@BBAA?ADHDDECCCCAE?@ACCBBC@BA>A@EECBBBBB2B@BCCCCBBAAAC>CBBBBBB2BB?A4;<;6<BD@CAAABABAA>A@CC@CBB?CCCBCCCCCCCBBBBBB?BBBB@BBBCBBAA>B@CCC?CBCCBBBC?BBCCBB?BB?99:7::BBA;@>?;:99999%9>9>888@@>=?9=699AA:><>>BBC>A@@@@::3:;==?8?AA=ABBBCCBBBCADCCCCCAAABCBACB8:7:A@@399,9==?
@ATNG8:00250:06087
GATGGTAGGCGTGGTGAGAGTCTGCCCAGAAGATTAGGAACTCTAGAAGAATTCAGATTTTTAACACGAGAGTAAACGTAAAAAGAAGGTTTTACAAGACTCACGTTAACAATATTGCAGCAGTACGCACACAATCGAAGCGCAGTAAGGATGGCTAGTGTAACTAGCAAGAATACCACGAAAGCAAGAAAAAGAAGTACGCTATTAACTATTAACGTACCTGTCTCTTCCGAAACGAATGAGTACTGCGTCTCACTCTCGCCTACCATCGTTATCGGAAAGTCT
+
944:5:;;25@A?<CCCCBBCCCBBB>BCD@CBB@BCAE@CCCDCCDACC@B@BCB;;;;;*;=CDDCBBDBBCC>B@@A@@@2AB>B5;::5:AC?BCCBCBBBB?B@BB@BBB>AACCCCCCAAAAA???@9>A==:>>>BA@??:=:=@B?BBBBBABA@DBAACD@@A>AFD?BB???9?A@>:::::):@=ABDBBBDBB?B?BBBB?B@BBBBC?BBBBA=<;>;===7=FE@BBBB???AAAB???CAAABBBBC=AAB?BBBBB@BC@A>BD>BAAA
@ATNG8:00262:06065
GATGGTAGCGAGCGAGTGTGTATACCAGAAGATCAGGACTCTAGAAGAATTCAGATTTTTAACACGAGAGTAAACGTAAAAAGAAGGTTTTACAAGACTCACGTTAACAATATTGCAGCAGTACGCACACAATCGAAGCGCAGTAAGGATGGCTAGTGTAACTAGCAAGAATACCACGAAAGCAAGAAAAAAGAAGTACGCTATTAACTATTAACGTACCTGTCTCTTCCGAAACGAATGAGTCGAGAGTCAGAGCAGAGCTACCATCGTTATCGGAAATTCT
+
678<48?CBCCAAADDCCCDDBABBACCD?BBCCEG@BBCCCCCD@CB>A=?>A;;;;;*;>BCDIGCBBA@@8@>:;<;<*9A>C;BBB9BCC@DCDDCA@00,0;@@<@AB?ABBCCCCBBBBBBBBBC@CCBB@BBCCCDCC@D@CBB@BBBCDCCD@CCCAAB?BB?BBB?AAACC=CAB>ABCCCC)BC@@??ABCBBB@D?BBBB?@<ABBBB@BBBBBBB@D?AAC=CDC@BBBBBCBCBBABBBDBBBBBBCBBCD@CAAAA>AA??=?G>B?AB
@ATNG8:00263:06101
GATGGTAGCATCATGCATATCTCACCAGAAGATCAGGAACTCTAGAAGAATTCAGATTTTTAACACGAGAGTAAACGTAAAAAGAAGGTTTTACAAGACTCACGTTAACAATATTGCAGCAGTACGCACACAATCGAAGCGCAGTAAGGATGGCTAGTGTAACTAGCAAGAATACCACGAAAGCAAGAAAAAGAAGTACGCTATTAACTATTAACGTACCTGTCTCTTCCGAAACGAATGAGTACCTCTCAGACGCTCGTCCTACCATCGTTATCGGAAAGTCT
+
???E@CCBB@AACBBBCCCCCCDCC?BCC<A@BA@@?@@CCBBCBB?BC@B?BBA?????)?<BBBBBBAB788+9>:;::9$9<:;=BB@4B@><?CAACDC;;;;@BC@CCC?BBEDEBBBCCCCCCBBB@CABE@BA@CCAAA?F@CBB?BBCCCCBA>ABBCBB?A@=>>>?BBBBF>D??<?AAAB3AC?9::9CDB??<?;>?>@<><>BFCC?CCBBBBB?B?CCC>BBB?BBB@??B?BBCCACBCAA?@@AD;?>C=BB>>A>BABC?BB?B>>?
@ATNG8:00267:06089
GATGGTAGAGTATCATGTGTATCTCCAGAAGATCAGGAACTCTAGAAGAATTCAGATTTTTAACACGAGAGTAAACGTAAAAAGAAGGTTTTACAAGACTCACGTAACAATATTGCAGCAGTACGCACACAATCGAAGCGCAGTAAGGATGGCTAGTGTAACTAGCAAGAATACCACGAAAGCAAGAAAAAAGAAGTACGCTATTAACTATTAACGTACCTGTCTCTTCCGAAACGAATGATTACGAGAGAGCACACGTGTCTACCATCGTTATCGGAAAGTCT
+
678<6;@BBB@<;;@BBBBAA;59>9999.55<@@A5;7:@?AA@@=@D<A=995====@(@.565999?;?@@49:BBCCC1BC=A7ACC4CA@=ABACABB:;9=@?:@A@;@A??@ABAACAA@CAA@>BBBC@BBCGCCBD@E@C;;8;BBABDBB@BCDBBB@BB????=AAAAC>A@@;000000%0=:00/==>CCB?B>@;@B=B=>>BCC?CAA@@??<A:?@@9@?@<?AAB?ABBABCC?@@DCCBBBFDDACB?@@?AB@B@@@?AA=AA??
@ATNG8:00270:06086
GATGGTAGTGTCATATGAGAGTGTGACTCATTCGTTTCGGAAGAGACAGGTACGTTAATAGTTAATAGCGTACTTCTTTTTCTTGCTTTCGTGGTATTCTTGCTAGTTACACTAGCCATCCTTACTGCGCTTCGATTGTGTGCGTACTGCTGCAATATTGTTAACGTGAGTCTTGTAAAACCTTCTTTTTACGTTTACTCTCGTGTTAAAAATCTGAATTCTTCTAGAGTTCCTGATCTTCTGGTATGACTAGTGTACTACTACCATCGTTATCGGAAAGTCT
+
4<:B=@@@:==966==<:99995;>959AAA?BBCC=CB>@:?;;;5<=9=CBAA=>=@>9>2<5;;5>=9;;;7;=?>>*5924455)9445.///)//)////5=7656=95666;;?8;=@9969;;A?B=DE@DB@@A@@@>:;:A@@@B@CCD@BB=A<@@;::@@CDACCCDD;C@C<=>>>>,00@@@8@99995555:5::::(9556=:>:==9=;;999;.4.4::955.5;@.99???B@@@@@@BA@@B@9969AAAA?B@@@?BA<BA@@
@ATNG8:00276:06077
GATGGTAGCTCGCTGATGATATCTCCAGAAGATCAGGAACTCTAGAAGAATTCAGATTTTTAACACGAGAGTAAACGTAAAAAGAAGGTTTTACAAGACTCACGTTTAACAATATTGCAGCAGTACGCACACAATCGAAGCGCAGTAAGGATGGCTAGTGTAACTAGCAAGAGTACCACGAAAGCAAGAAAAAGAAGTACGCTATTAACTATTAACGTACCTGTCTCTTCCGAAACGAATGAGTACATAGATATACGTATAGCTACCATCGTTATCGGAAAGTCT
+
///:48<CCBBAB@CBBB?@ABBCE@CCFBDAAAA@=@?BBCBBCD@CC?B?BDCAAAAA2A?BCCBBB@@999+9?>@@@@,;;59=AAA:BDCACCECCCA;;;0;@CC@CBB?BCDCCCDCCDBBBBCCC@BBCC?BABBCDBB?C@C@A>ACBBBCCCACCCCBB?BBAAAA>AAABB?BAA?CCDGD2BB?B>>>@@???6;6;>BB=A=BBC@@=?A???BB@C@AAA;???=BBABBBBBBBCABB===?A888AC@??;@DAAA<ABDD:>?9>888
@ATNG8:00276:06099
GATGGTAGCGCATATCAGCGCAGCCCAGAAGATCAGGAACTCTAGAAGAATTCAGATTTTTAACACGAGAGTAAACGTAAAAAGAAGGTTTTACAAGACTCACGTTAACAATATTGCAGCAGTACGCACACAATCGAAGCGCAGTAAGGATGGCTAGTGTAACTAGCAAGAATACCACGAAAGCAAGAAAAAGAAGTACGCTATTAACTATTAACGTACCTGTCTCTTCCGAAACGAATGAGTACGAGAGTCAGAGCAGAGCTACCATCGTTATCGGAAAGTCT
+
@;;DAE::<CECBBBCBBBCABABB>BFF@DBBBEC@C@CBCCCCC=BB?B?BBBBBDDD5C>BBCCCCCCDDD:A?:;:::*;B=@=BBB:BCEADBBAECCBB@B@CC?CDD?BBBAABCBCCCCBBCCC@CCCD@BBCCDCCC?DAD@@?@CCBCECB@AAACCC@BB@BBB@BBBBA=@>><>CCCC3CC?AAABDBBBB?B?BBCC?C?AACCC?BBBB@@@@CACDC=CCC?BBCCCCBBBBBBBBBBBBBBB>>>BAA=AAAAC?CCCC?BC>B>::
@ATNG8:00280:06065
GATGGTAGCTCACGTACGTCACACGTACTCATTCGTTTCGGAAGAGACAGGTACGTTAATAGTTAATAGCGTACTTCTTTTTCTTGCTTTCGTGGTATTCTTGCTAGTTTACACTAGCCATCCTTACTGCGCTTCGATTGTGTGCGTACTGCTGCAATATTGTTAACGTGAGTCTTGTAAAACCTTCTTTTTACGTTTAACTCTCGTGTTAAAAATCTGAATTCTTCTAGAGTTCCTGATCTTCTGGCTCTCGTAGACAGATACTACCATCGTTATCGGAAAGTCT
+
344@7:@A@@:@;;5=<<@CCBBCCCCCCBBB@BCCG>DD>A>ABBCCA@<@A@;:6:=ABCC@C@CBAA@A@AB?BBCCC2AA?B???:><<@?CBB=@A=:9:@999)9@AAAAAD?AAA?D@B<<99888:?@@@>BB?????>>>??><::;:===;?>5;7:??AAAA??788ABB6?<?:==???/>@??D3838;;;===@@1////(////=696>>=>>>@>>>:>;:88>?=8<=<:>>=;;;@B@@@@???@??;;6;>>??=C>>><AA9@@AA
@ATNG8:00282:06077
GATGGTAGTCTCATATAGTCTATAGTACTCATTCGTTTCGGAAGAGACAGGTACGTTAATAGTTAATAGCGTACTTCTTTTTCTTGCTTTCGTTGTATTCTTGCTAGTTACACTAGCCATCCTTACTGCGCTTCGATTGTGTGCGTACTGCTGCAATATTGTTAACGTGAGTCTTGTAAAACCTTCTTTTTACGTTTACTCTCGTGTTAAAAATCTGAATTCTTCTAGAGTTCCTGATCTTCTGGGTCTCTCTCTCACGCACTACCATCGTTATCGGAAAGCT
+
?;<C@CAAACCCBBBCCCCCCDCBBBDCCCBA=@AAA>CCAF@CCCCCCC@CCCBB@B@BBCA?B@CCCCC@@@A>@@@@@,;;54<=?8A?B?BB@?;;A6:;ABBC@BCCCCBCD>AAA>A?C@@@AB@@=@BBC@CDBBBBBBCBBBCCC@@>@BB?AB?A?ACCCBCDBA@BIIIK=B=A>;;;;;*;A;;;8;BBBCBBABC5;;;;*;??;;7;=AC@CAAAD??<@=ABCBCC?AACC=@A@CBBABA@@?;;;BAAA?AAACC@CEAA>AC=B:;
@ATNG8:00250:06136
GATGGTAGCGCGACGAGCGTAGACCCAGAAGATCAGGAACTCTAGAAGAATTCAGATTTTTAACACGAGAGTAAACGTAAAAAGAAGGTTTTACAAGACTCACGTTAACAATATTGCAGCAGTACGCACACAATCGAAGCGCAGTAAGGATGGCTAGTGTAACTAGCAAGAATACCACGAAAGCAAGAAAAAAGAAGTACGCTGTTAACTATTAACGTACCTGTCTCTTCCGAAACGAATGAGTACGATGAGATCTCGTGTGCTACCATCGTTATCGGAAAGTCT
+
?::C:>BBAB;<9BCCCCCCEEGCC>BFC@CBBBBB>B@DCDFC@@>?D;?<?BBBBBBA3A=???CCCBBAAA;@A>@@@@0@D?B@BBB9CDC?BEDA@@B@@;@?BB?CCC?CCBBCCGCCCBBBBABB@AAAC?CABACBBB?C@CBB?BCCBBBBB?AADBBB?BB@DBB?BBBA@9;77/8=>>@A(@D?????A@>>=<A=AA@><@<@@>>><@@@???@6:5;?@7>?@<@@@BBA;;;BB>>>AAA:;;@???@AA<???AA<A?@@:>=5<::9
@ATNG8:00253:06148
GATGGTAGCTATACGTATATCTATGTACTCATTCGTTTCGGAAGAGACAGGTACGTTAATAGTTAATAGCGTACTTCTTTTCTTGCTTTCGTGGTATTCTTGCTAGTTACACTAGCCATCCTTACTGCGCTTCGATTGTGTGCGTACTGCTGCAATATTGTTAACGTGAGTCTTGTAAAACCTTCTTTTTACGTTTACTCTCGTGTTAAAAATCTGAATTCTTCTAGAGTTCCTGATCTTTCTGGACGACGCGCACTGACACCTACCATCGTTATCGGAAAAGTCT
+
987:=888>:?>@666==>BCCCCCCBB@B994:99:0<C?D@FGCCGCB@BCECC?C?BBBA?B@CCCBBBFBB<???=58=4=999(3@@C@DCC?AA????CFF9::BAAABB<??C@C>B:8:A>??<@A@@<@@@;;<AA@@@;;;;;<=>>>:??<B<BA@@@@ABB9<7977*717177ACD.?>:::1:999;99:7949999(25979-5.5939<:9955.216777555'555.58775?A==<?;<96/-)-37)-,66606--/1333-39-/
@ATNG8:00254:06155
GATGGTAGTATAGAGCTCTACATAGTACTCATTCGTTTCGGAAGAGACAGGTACGTTAATAGTTAATAGCGTACTTCTTTTTCTTGCTTTCGTGGTATTCTTGCTAGTTACACTAGCCATCCTTACTGCGCTTCGATTGTGTGCGTACTGCTGCAATATTGTTAACGTGAGTCTTGTAAAACCTTCTTTTTACGTTTACTCTCGTGTTAAAAATCTGAATTCTTCTAGAGTTCCTGATCTTCTGGGCAGACTCTCACACGCCTACCATCGTTATCGGAAAGTCT
+
CDCC?BC?@?CCCCDBBBBCCCCCHFCDBBBB@BDED=BB?C>?@@CCAB>AAB;98:=@AAB?B@BBCBBA??<;99:99'9;<??AA=ABCC?ABC@BB@:79DCD?BCCCA@A>;A>>7;:;@>=<==><@@@@=AAAAA@@?@?@AAA>=><>>>=>><><@@@BAAAAA<A@@@@3@;?;>>CCB/@AABD8==>>?@@???:::::,:///=7=7@@=BAAAAAA7<8;BCAAA;>>@@9@>>==>???AAAAAA;===<@@@??:?DAA<??9><<<
@ATNG8:00254:06159
GATGGTAGCGCGACGAGCGTAGACCCAGAAGATCAGGAACTCTAGAAGAATTCAGATTTTTAACACGAGAGTAAACGTAAAAAGAAGGTTTTACAAGACTCACGTTAACAATATTGCAGCAGTACGCACACAATCGAAGCGCAGTAAGGATGGCTAGTGTAACTAGCAAGAATACCACGAAAGCAAGAAAAAGAAGTACGCTATTAACTATTAACGTACCTGTCTCTTCCGAAACGAATGAGTACGATGAGATCTCGTGTGCTACCATCGTTATCGGAAAGTCT
+
CCLC?AADAB@@A:;6<<666CAAA<BBB@CBBB;;6;=AA@@@CC?BC@B@BBAA@A@@2A7:9B@?;A>789,:>;:995$5<499;<@4@AA;ABBFBCBBC=@>AD?CBB?BA;:;BBBCBBBCCAAA@CBBB@CBBBBBCC=@=@@@?BBBCDCEC?BBBB??:??:>A;6:<===5977133778(3:4<688@@?@B:>:==AA4878>A@C??>>@BBB?B?CCC>CBB?BBBBB@AA@:;:=>@@???A@@@>>??7;;;;;8>A@@<@>5<888
@ATNG8:00256:06130
GATGGTAGTGTGTCTCTGAGAGTAGTACTCATTCGTTTCGGAAGAGACAGGTACGTTAATAGTTAATAGCGTACTTCTTTTTCTTGCTTTCGTGGTATTCTTGCTAGTTACACTAGCCATCCTTACTGCGTTTCGATTGTGTGCGTACTGCTGCAATATTGTTAACGTGAGTCTTGTAAAACCTTCTTTTTACGTTTACTCTCGTGTTAAAAATCTGAATTCCTCTAGAGTTCCTGATCTTCTGGCTCTCGTAGACAGATACTACCATCGTTATCGGAAAGTCT
+
:55@:>BBBBBBBBBCBBBCCCBBCCBBBB@@<@AAA=AFAF@CCBBBBB@CCCCD@E@ECCC@CACCCCIGCDC?BCHIK5AB?@BBD?CCCE?BCGBIF;;;ACBB@BCDDECCC@BBC@C@CDBBBBBG=@@BC?BABAEBBBBCCBBBBBB?CCF@CB?B?CBCBCCGDB@BJMJJ;A<A=;;;;;*;CCCC>CCBAAABA@A5;;;;*;<<;D@B@B@DECBBBCC?B?BCDBBC?BBC@CCDBCCCDBCBBBBCCCAAA@BBCBB=AAAC?CC>AABB
@ATNG8:00257:06158
GATGGTAGTCGCTGATGATATCTCCAGAAGATCAGGAACTCTAGAAGAATTCAGATTTTTAACACGAGAGTAAACGTAAAAAGAAGGTTTTACAAGACTCACGTTAACAATATTGCAGCATTACGCACACAATCGAAGCGCAGTAAGGATGGCTAGTGTAACTAGCAAGAATACCACGAAAGCAAGAAAAAGAAGTACGCTATTAACTATTAACGTACCTGTCTCTTCCGAAACGAATAAGTACACATCGTCGTGTCGTGCTACCATCGTTATCGGAAAGTCT
+
?@@C?BABCCCCBBBBBBBCCBBB?BDE@CBBBBB?BACDCCCCC?CC@D?BBBAAAAA2A@ECDABCCCBBB9??::999*9A>C?CDD:CBCACCCBCDCCC@D?BB?BCC@BBBCCCF@CCBAABC@@?@CDE?BBCCAA@C@C@BCC?BBBBBBBB?CABACC?AA?BBB?BBAA@;@<=999:::(9939BBBE@ABC?C?BBBB@E>A@A??9?@@@?>?>A?ABC>CCC?CC@BBDDDCBCBDCCCCCGCBBBBBCC?BBDDD?CCBB?BE?CBBB
@ATNG8:00268:06132
GATGGTAGCTCACGTACGTCACAGTACTCATTCGTTTCGGAAGAGACAGGTACGTTAATAGTTAATAGCGTACTTCTTTTTCTTGCTTTCGTGGTATTCTTGCTAGTTACACTAGCCATCCTTACTGCGCTTCGATTGTGTGCGTACTGCTGCAATATTGTTAACGTGAGTCTTGTAAAACCTTCTTTTTACGTTTACTCTCGTGTTAAAAATCTGAATTCTTCTAGAGTTCCTGATCTTCTGGTCTACTACACTGTACTCTACCATCGTTATCGGAAAGTCT
+
?::C@CCD@ABCCCCCBBBCCBBBBCDDC@@>@BBB>CC@DABBBCCCC@CCBBB?B?CBCB?B@CCDABBAAA?ACCCA/CD@B?=<:>AAC?BBB=??<99:@AB>BCBCBBBC?CBC=@=@BAB?;=><>CBA<@@@A???@@@AAA>>??;?@@=>>;><AAABB>>>A:>=?>?2=9>7;<EDD/A@???4>;:886====5;;:;+;;;;@<?<?@=B@AA=>=<@<@@@@??7;;B=@@@A@@@BA>>===AAAABB<@@@A?:?ACC<>A:AA>;
@ATNG8:00277:06140
GATGGTAGCTCTGCTCTGACTCTCGTACTCATTCGTTTCGGAAGAGACAGGTACGTTAATAGTTAATAGCGTACTTCTTTTTCTTTGCTTTCGTGGTATTCTTGCTAGTTACACTAGCCATCCTTACTGCGCTTCGATTGTGTGCGTACTGCTGCAATATTGTTAACGTGAGTCTTGTAAAAACCTTCTTTTTACGTTTACTCTCGTGTTAAAATCTGAATTCTTCTAGAGTTCCTGATCTTCTGGTGTCGTCTATCATGTACTACCATCGTTATCGGAAAGTCT
+
@??B@CBC;;;<=@@@BCBBCBDCCBCBCC:94:;;;0;A=??BABBBCC?BBAA@7;:>>>>7A=AA>@@0//:3/////$///(//49)44994999.5539:<=<=;699ACBBB?B@A=A>BBAAABCG@CCCC?CBBBBBBBBCCBBBCBC@<;:@DD@C9:9CCBBE@@2555555$549.55999$65A>@26995<<<444.444&4999<8<8==8599493;-717;;<>?;?>?:==BBCC:00>><0//9;;;=;=>:99=@AAB=@@8@99:
@ATNG8:00284:06126
GATGGTAGCGCGACGAGCGTAGACCCAGAAGATCAGGAACTCTAGAAGAATTCAGATTTTTAACACGAGAGTAAACGTAAAAAGAAGGTTTTACAAGACTCACGTTAACAATATTGCAGCAGTACGCACACAATCGAAGCGCAGTAAGGATGGCTAGTGTAACTAGCAAGAATACCACGAAAGCAAGAAAAAGAAGTACGCTATTAACTATTAACGTACCTGTCTCTTCCGAAACGAATGAGTACCTCTCAGACGCTCGTCCTACCATCGTTATCGGAAAGTCT
+
955>;>CCCECCCC;;;CEGJCAAA=ABDADC@@@D?D?BBBBBCC?AA?A@CAA99999.:?BEEBBDCC???5<?9;;;;*;B=@?BCC;CECBCECCCCCAA?B@CC?BCC@CBCCCCCCCBBBBCCBC@CBBC?CBBAABBC?D@DAA>ABBCCCCC?CCCCBB?BB@AAB?BBBBD>ABA@BCCCC2CC?A:::AA@@?=A:==AA<A;ABCCC?AAAA@@@>A?BDC>BBC?BBBBBBB?BBBBBB@@@???@?@<@@@=B>>>C?CCBB?BD>C999
@ATNG8:00285:06141
GATGGTAGTGTGTCTCTGAGAGTAGTACTCATTCGTTTCGGAAGAGACAGGTACGTTAATAGTTAATAGCGTACTTCTTTTTCTTGCTTTCGTGGTATTCTTGCTAGTTACACTAGCCATCCTTGCTGCGCTTCGATTGTGTGCGTACTGCTGCAATATTGTTAACGTGAGTCTTGTAAAACCTTCTTTTTACGTTTACTCTCGTGTTAAAAATCTGAATTCTTCTAGAGTTCCTGATCTTCTGGACGACGCGCACTGACACTACCATCTTTATCGGAAAGTCT
+
/99=+00AAB@AABBBBBCCCAAAFFCCA@;;:;ACC<@@@E@CCDBCBC>ABB?A?C?CBCB@BBGHGBCBBBC5;;@@@,==99===8@===7A;@=<B799B@?A@CCCDBCBE@B;;5;<@;;;@@BB@BBCC@CCCCCCBBB@@?@@@::6;BC>BB@CABBCCCBAAB>BBDCC9C?B=BABBB0BBBBC>DCBCCCB;;;5;;;;*;@B;:8:?CD@FCCAA@A@C@CCBA;;7:AB4<;<;;;;;;:>@?AB999?>:=@99945@@C?B@<?A99
@ATNG8:00286:06159
GATGGTAGTATATCGCGTCGCTATCCAGAAGATCAGGAACTCTAGAAGAATTCAGATTTTTAACACGAGAGTAAACGTAAAAAGAAGGTTTTACAAGACTCACGTTAACAATATTGCAGCAGTACGCACACAATCGAAGCGCAGTAAGGATGGCTAGTGTAACTAGCAAGAATACCACGAAAGCAAGAAAAAAGAAGTACGCTATTAACTATTAACGTACCTGTCTCTTCCGAAACGAATGAGTACACATCGTCGTGTCGTGCTACCATCGTTATCGGAAAGTCT
+
??@D@CBABBBCBBBBBBDDECCCIACBB?BBDC::;;?BBBBBBC@BB@C@BBB@@???0?;?@B@@@BB;;;0:>;:999$9?;;=@@B8BBB@CCCBBBC@@>A@CD@BBC@CCBBBBCBCCDCBBBBB@CCAA>BBBBB@?@?E@E@@>@CBBBCBA=BCCDBB?BC?BBB<?>99943==889::99%9@9=>>?BBBBD;?;@@@@:=:==AAA?AA???BA>A?BBB>BCC?BBCCCBCCB>>>ABDBBBBBBAAABBC@BBBCA<@@??<@F:>>=>
@ATNG8:00288:06128
GATGGTAGCGCGACGAGCGTAGACCCAGAAGATCAGGAACTCTAGAAGAATTCAGATTTTTAACACGAGAGTAAACGTAAAAAGAAGGTTTTACAAGACTCACGTTAACAATATTGCAGCAGTACGCACACAATCGAAGCGCAGTAAGGATGGCTAGTGTAACTAGCAAGAATACCACGAAAGCAAGAATAAGAAGTACGCTATTAACTATTAACGTACCTGTCTCTTCCGAAACGAATGAGTACCTCTCAGACGCTCGTCCTACCATCGTTATCGGAAAGTCT
+
944<9>BBBBAABCBBBCCCDCCCC=CCC@CCCDCC?C<A@BBBCC?CC?A?AAAAAAAB3C?BBBABBBBBBB>BB@BBBB0AB?DBFDD<DCC@CCCBCBDBB?B@CD?ACC@CCABCCDCCCBBBCCBB?BCCC?CBBBBBAA?C@DCA>ACBCCCCC?AAACCC?AC?ACC?CBBBD=BBB?994:>:==:=?@?A@CCCAC?ABBC?B>BABCC?BBBB?@??C?CCD=BBB?BBBBCBB?ABBCB???@A?>>>@:>=A<AAAAC=ABCC?CC>B888
@ATNG8:00292:06117
GATGGTAGCACGAGTCACTCATATCCAGAAGATCAGGAACTCTAGAAGAATTCAGATTTTTAACACGAGAGTAAACGTAAAAAGAAGGTTTTACAAGACTCACGTTAACAATATTGCAGCAGTACGCACACAATCGAAGCGCAGTAAGGATGGCTAGTGTAACTAGCAAGAATACCACGAAAGCAAGAAAAAGAAGTACGCTATTAACTATTAACGTACCTGTCTCTTCCGAAACGAATGAGTACGTGTGCGACGTGTCTCCATCGTTATCGGAAAGTCT
+
?:>C@CBDDCBC<BBCCBBDBBBBBACDD?CCBB??<@>BBCCCCC@CE?B@BCCCCCCC5B?BBBAAADD???7<?:;;;;*;C>C>CBB9BBB?BCCCCCCCC?B@CC?CCC?CCBCCCCBBBCBBBCCB@BBBB>AABCBBBB>B@DCB?ACCDCCCB?BCCABB?AA?BCC?BBBBB>B@@;:9998.9??@>=?@@@@>9@:=>BB=B<?>BBB@CBBCAA@?D?AAC=CCC?AABCCBBBCCBA@AAABAA???A;??AAB;AABB?BD>BA:8
@ATNG8:00293:06144
GATGGTAGGCGTGTGAGAGTCTGCCCAGAAGATCAGGAACTCTAGAAGAATTCAGATTTTAACACTGAGAGTAAACGTAAAAAGAAGGTTTTAACAATGATCTCACGTTAACAATATTTGCAGCATGTACGCACACAATCGAAGCGCAGTAAGGATGGCTAGTGTAACTAGCAAGAATACCACGAAAGCAAGAAAAAGAAGTACGAACTATTTAACTATTAACGTACCTGTCTACTTCCGAAACGAATGTAGTAACAGAGAGTACGGATATGTCTACCATCGTTATCGGAAAGTCT
+
;<@B9=>C7;<>===::99445444)4993=?BC<<7;;?A:;555.5>.505994444&45:=9444444<<<(4433333$33-3-333&35::-333333333331717828<A=143899/./-----/25580//-40-..377.2,2388<266///68858:9:8>5;;97733333::3:9<8389:9(9<9<:799;6:<9//)-------34<:::7188878757-2-233,389(////8896;88688//...(.8722.3333(..3332<<77158(----
@ATNG8:00256:06190
GATGGTAGCATCATGCATATCTCACCAGAAGATCAGGAACTCTAGAAGAATTCAGATTTTTAACACGAGAGTAAACGTAAAAAGAAGGTTTTTACAAGACTCACGTTAACAATATTGCAGCAGTACGCACACAATCGAAGCGCAGTAAGGATGGCTAGTGTAACTAGCAAGAATACCACGAAAGCAAGAAAAAGAAGTACGCTATTAACTATTAACGTACCTGTCTCTTCCAAACGAATGAGTACTGCGTCTCACTCTCGCCACCATCGTTATCGGAAAGTCT
+
A@AB@DCCBBBBBCCCCCCCCCCBD@BCC@CBBA:;7:9AAABCCC?BBAC@CA@:99:9'96??BBBBBBBBB>=BBBBBB2@@<=4;:;;';@A>BBCBHCGCC@C@CC@DCC@@@ADDCBBBFCCCBBCD?CBAB?BBBBBBBC=B?B998;CCCCCBB>AAAACC?CC@>>?49999929>>;?@@@A2@C@C:::BB>?@7;6;=>>5;7;ACBB?BCBBBAA=A=@@9AAA?BBBCCBBBAAAAAAAAAACBBAB?AA>ADBBB?BDDF7992:???
@ATNG8:00262:06160
GATGGTAGACATATCGTACTCTCTGTACTCATTCGTTTCGGAAGAGACAGGTACGTTAATAGTTAATAGCGTACTTCTTTTTCTTGCTTTCGTGGTATTCTTGCTAGTTACACTAGCCATCCTTACTGCGCTTCGATTGTGTGCGTACTGCTGCAATATTGTTAACGTGATTCTTGTAAAACCTTCTTTTTTACGTTTTACTCTCGTGTTAAAAATCTGAATTCTTCTAGAGTTCCTGATCTTCTGGATATGAGTGACTCGTGCTACCATCGTTTCGGAAAGTCT
+
ACDC>@@CCCDCCCAABBCCCCCCCBCCCDBB>ABBB<BC@B?BCCCCCC?BAADD?A=AAAA?A>A?AAAACDC?>????.???ABBB=ABBC?BBB?@@598@ACC?BBCCAAAA9==A;A;???@A===:>AAA==>;>>>?AAAAA@@???<AAA<@@<@;>99=//+/;7/////)68;6;@@@@?'=>////(/55/..77-/(////$.79:;6@6>>4>>>B:;;=A<??A;@@///=9=<::=;;<@@@AAAAA>>>A:>>???B:@;699196//
@ATNG8:00264:06173
GATGGTAGGCACTGCGCACACATCCCAGAAGATCAGGAACTCTAGAAGAATTCAGATTTTTAACACGAGAGTAAACGTAAAAAGAAGGTTTTACAAGACTCACGTTAACAATATTGCAGCAGTACGCACACAATCGAAGCGCAGTAAGGATGGCTAGTGTAACTAGCAAGAATACCACGAAAGCAAGAAAAAGAAGTACGCTATTAACTATTAACGTACCTGTCTCTTCCGAAACGAATGAGTACACACTCTCATATGACACTACCATCGTTATCGGAAAGTCT
+
>::D:>CC@CCBCBBDDCBBBCBBB>CBDACBBDBB@BBCCCCECC;;;AE?CCA;;<<<*9>ABBBCCDBCBB>@@ABFJL5BB>A5;;;&9@@>BB@@CCCCC@B@CC@BAC@BBBBCECCBBBCCCCCC?CBBA<>>>===??<@?CAA>BCEDCBCB?BCBDB@<;;70007=;>@@;@9939>>=>/<?:?>=>BEBAA8;8;=BB:>:=AAAA>AA@A>@@4:49@A;BBC@DCB???BD878AAA>?>BBCB??>A>>9>@=<B?BCBB>BE>E:99
@ATNG8:00268:06193
GATGGTAGCGCGACGAGCGTAGACCCAGAAGATCAGGAACTCTAGAAGAATTCAGATTTTTAACACGAGAGTAAACGTAAAAAGAAGGTTTTACAAGACTCACGTTAACAATATTGCAGCAGTACGCACACAATCGAAGCGCAGTAAGGATGGCTAGTGTAACTAGCAAGAATACCACGAAAGCAAGAAAAAGAAGTACGCTATTAAACTATTAACGTACCTGTCTCTTCCGAAACGAATGAGTACGTGTGCGACGTGTCTCCTACCATCGTTATCGGAAAGTCT
+
955<9>==BDCA@ACDDBBBBBBBA8A:;29==>@@:;7;?CCAAC@CD?A????AAAAB2@<@@????@@???5799999=,>>:;7<GA9ECC@FBBBBCC@A>A?BB@BEC@CCCCF;=;CCCCCCCA@=@B@@<?A@>>@:96;=@?@?B@A@?@>>;98774B>BB?==8.37777)3::6BBCCC1:;38555A=;:=188)89:=9@:67:BB?BBBB@=B7=:=?>49/0*0=>>AA>?:;:776@@>AB>>=<6<9505:89@7;;;;2;=6=?97
@ATNG8:00268:06209
GATGGTAGCGCACACATAGATACAGTACTCATTCGTTTCGGAAGAGACAGGTACGTTAATAGTTAATAGCGTACTTCTTTTTCTTGCTTTCGTGGTATTCTTGCTAGTTACACTAGCCATCCTTACTGCGCTTCGATTGTGTGCGTACTGCTGCAATATTGTTAACGTGAGTCTTGTAAAACCTTCTTTTTACGTTTACTCTCGTGTTAAAAATCTGAATTCTTCTAGAGTTCCTGATCTTCTGGAGATACACATGATACTCTACCATCGTTATCGGAAAGTCT
+
:>;<8<<<???BBCGDDDDDCBAAAC??;>9909:;B;???A<?@@BBCI@CBCBB>A>ADAB@BAEDCB;::BB@BCCCC05:45?=B:A@CCACCC?BB?AACBDD@CCBBBC@@=@BC@C@CA@@?@@A?BACD;;;CEDBBBBCBC@A@BB?;;;>AA=@<@AABABBBB>@ABAA7B6:89CCCC1@@@??,99B;;:CCCB@CCBB1A@??@<??BC>CBCDDBB@B?AA@@@B>AACAGGLBBCBCBCBBBAABAAAC<?@@?@<@AAA>AD>B@@@
@ATNG8:00275:06187
GATGGTAGGCGACATACATAGCGCCAGAAGATCAGGAACTCTAGAAGAATTCAGATTTTTAACACGAGAGTAAACGTAAAAAGAAGGTTTTACAAGACTCACGTTAACAATATTGCAGCAGTACGCACACAATCGAAGCGCAGTAAGGATGGCTAGTGTAACTAGCAAGAATACCACGAAAGCAAGAAAAAGAAGTACGCTATTAACTATTAACGTACCTGTCTCTTCCGAAACGAATGAGTACGAGAGTCAGAGCAGAGCTACCATCGTTATCGGAAAGTCT
+
BCBB?BCD?CACCCCCCCCBBCCC@BBB@CBBBAA?B>AACDCCA?AA=@?BCA====>.>?BCBBBBABBCC9??:::::*:C>C5;;;6;CF@EABABBCCC@B@BB?ACC@CCA?DCECBBBBBACCC?CCCC?C?AAA???9>:>>?=ACBCCCCC=AACBBB@BB?999<??@@@<ABB?BDDCC2BB?C===AC@?@7:5;=>>5;5;>B??<?@???>?:?;?CE>CCC?CCCCBBBBBBC>AABCCCCBA;::?::5::::C=@@>=8;;1;777
@ATNG8:00276:06175
GATGGTAGTGTCATATGAGAGTGTGTACTCATTCGTTTCGGAAGAGACAGGTACGTTAATAGTTAATAGCGTAACTTCTTTTTCTTGCTTTCGTGGTATTCTTGCTAGTTACACTAGCCATCCTTACTGCGCTTCGATTGTGTGCGTACTGCTGCAATATTGTTAACGTGAGTCTTGTAAAACCTTCTTTTTACGTTTACTCTCGTGTTAAAAATCTGAATTCTTCTAGAGTTCCTGATCTTCTGGTAGAGCGTGCATATATCTACCATCGTTATCGGAAAGTCT
+
;<<B?B<A@;===666=<<;;;@<666<@?>:7;55525=8C?00/////)//9//,67=<5506855577//)/739::::(//,5:;@5=<>?9=>=6;>.59599@<AACCCDBB?@@@?C?CAAAAA@C5;;:>9>ABBBAA@B@@@??@@C<@@@=AA7;6;@?@:99=>;::9??*9202<<;<;$/////)/////////949:::$5599:6;1557<::555<8=8=::;55.4;<290000000<==;>=@>99948:0///)/:::4883::99
@ATNG8:00279:06208
GATGGTAGACATATCGTACTCTCTGTACTCATTCGTTTCGGAAGAGACAGGTACGTTAATAGTTAATAGCGTACTTCTTTTTCTTGCTTCGTGGTATTCTTGCTAGTTACACTAGCCATCCTTACTGCGCTTCGATTTGTGCGTACTGCTGCAATATTGTTAACGTGAGTCTTGTAAAACCTTCTTTTTACGTTTTACTCTCGTGTTAAAAAATCTGAATTCTTCTAGAGTTCCTGATCTTCTGGCGCGTATGTATGTCGCCTACCATCGTTATCGGAAGTCT
+
<88?7;<ACCCBBBCCCBBBCCCCBBBBACA@?ADDE?BB@C@DDDCDCB=@AA;;54;@B?C?D8?@@AB@;;=688888)964>//0/;;A8BAA?99499?9>B@BBBCBA>=<??@;@<AAAA@???<A@===388?BBA@@BCC>>>?;>==:=@<A<@@AAA>>>?:=;;:;-:9=788898(8>8888)87;<::;:78179996$6222;3938848?=;<<=9=9?A>>@@<>>><??<==8///==>BAAA<AAB7::?:6179;:)/+/679
@ATNG8:00282:06198
GATGGTAGTACATGATAGACGACACCAGAAGATCAGGAACTCTAGAAGAATTCAGATTTTTAACACGAGAGTAAACGTAAAAAGAAGGTTTTACAAGACTCACGTTAACAATATTGCAGCAGTACGCACACAATCGAAGCGCAGTAAGGATGGCTAGTGTAACTAGCAAGAATACCACGAAAGCAAGAAAAAAGAAGTACGCTATTACTATTAACGTACCTGTCTCTTCCGAAACGAATGAGTACTGCGTCTCACTCTCGCCTACCATCGTTATCGGAAAGTCT
+
BBCC@DDBABBBCBBCCCCBAA@CC@CBB@FCCC;;:;?BACDDCC@BB?B?AAC@A@A@0@;@BCABCCCCCC=BA@@@@@0@C=B<AAB:BCC@DAAAABCCG@C@BB@BBC@BBABABBBBBBBBBBBB>BCBB>BBAAAB;;7;?C;;9;CCCCCCEABBB@@@=@A>ABB?BBBAA=>9939:::9:%:>;>?=?BBBBB@BB?A@5949>BBC@CCA@@AB<@=@CC>CCC@CCBBAAABBAABBAA@@@BABBE@CCC@C@@@B@BCCB@BC>C:::
@ATNG8:00293:06164
GATGGTAGGTGCACATGAGTGTATCCAGAAGATCAGGAACTCTAGAAGAATTCAGATTTTTAACACGAGAGTAAACGTAAAAAGAAGGTTTTACAAGATCACGCTAACAATATTGCAGCAGTACGCACACAATCGAAGCGCAGTAAGGATGGCTAGTGTAACTAGCAAGAATACCACGAAAGCAAGAAAAAAGAAGTACGCTATTAACTATTAACGTACCTGTCTCTTCCGAAACGAATGAGTACAGAGAGTACGATATGTCTACCATCGTTATCGGAAAGTCT
+
9::<7<;?7>::::>BCBBABBJCCBDCB?AA@@@@=A>AABAA=>8<@+0*00;00000'/*5;;=>>;<<>>4=A;?===(99.56<==0=;;7;<<=999949:<<8;7713::=<<888??@C88:A<@@??;?ACA???B>A;??B?AAA@=:::39=@><=8:61///(//:;:*//<9877665$59122255595505.298805256>>>8>????AA>A899@5:;:48348=;;>88888;<=>==BB?><773,399891327=/55-5533
@ATNG8:00253:06226
GATGGTAGTATATCGCGTCGCTATCCAGAAGATCAGGAACTCTAGAAGAATTCAGATTTTTAACACGAGAGTAAACGTAAAAAGAAGGTTTTACAAGACTCACGTTAACAATATTGCAGCAGTACGCACACAATCGAAGCGCAGTAAGGATGGCTAGTGTAACTAGCAAGAATACCACGAAAGCAAGAAAAAGAAGTACGCTATTAACTATTAACGTACCTGTCTCTTCCGAAACGAATGAGTACACATCGTCGTGTCGTGCTACCATCGTTATCGGAAAGTCT
+
9:9>7;BDBCBBBEDCBBBCCCICC@CCC?BBBB@@=A@BBBCDCC@CD?A=@CC;;;;;.;?CDDCBBBBBCC;A?:;;;;*;@=>4;;;.;BA?BBBBBBBBB@C@BB?BCC?BBBDDCCCBBBCCBBBC@CCAA?AAACBBBA>B?BBB@CCCBCBBB?BBBBBB?BB@CCB>AACCC=>>>;?BCCC3CC?A?>>BBBBA:>:>?CD3938AA@A@@??@><=4949BC=CBB>BBBBBBBBBAAAA>BBCBBBCBBBBBC@B@??A=A>>>7;:3;;;;
@ATNG8:00255:06227
GATGGTAGGAGACACGTCGCACACGTACTCATTCGTTTCGGAAGAGACAGGTACGTTAATAGTTAATAGCGTACTTCTTTTTCTTGCTTTTCGTGGTATTCTTGCTAGTTACACTAGCCATCCTTACTGCGCTTCGATTGTGTGCGTACTGCTGCAATATTGTTAACGTGAGTCTTGTAAAACCTTCTTTTTACGTTTACTCTCGTGTTAAAAATCTGAATTCTTCTAGAGTTCCTGATCTTCTGGTGTCGTCTATCATGTACTACCATCGTTATCGGAAAGTCT
+
344<9>CB?CCCCDCB@AADBBBDCBCCCC;;9;BBC=IE@C@BAACBCD@BBCCB@C@BBBB?B?BBBBBBBBB>ACDDD3BA<@::9:&3;:>7AAA=AA>@AACBB=AAAACBBB?BFD@D=???;<;===AAA@<A@@AAAAA@@>>>;;;=:;;;;@@<@<@@@???AAA<>>@A@5@:>:=>DDD/>>=AA7AAAA@@@A??<?@@@/@>>>?<?>?@;??BB@??<?<AAAE>=:==@<>>=BB8:8@>>>@@@A@>@@<@>@@A9>>==9>C7@;;;
@ATNG8:00262:06220
GATGGTAGTGTGTCTCTGAGAGTAGTACTCATTCGTTTCGGAAGAGACAGGTACGTTAATTTAATAGCGTACTTCTTTTTCTTGCTTTCGTGGTTTTCTTGCTAGTTACACTAGCCATCCTTACTGCGCTTCGATTGTGTGCGTACTGCTACAATATTGTTAACGTGAGTCTTGTAAAACCTTCTTTTTACGTTTACTCTCGTGTTAAAAATCTGAATTCTTCTAGAGTTCCTGATCTTCTGGCTCTCGTAGACAGATACTACCATCGTTATCGGAAAGTCT
+
455<7<=>=BCBBBBBDCCCCCCFCDCCBB@@=@AAD>CC?B?BCCBBBDACBCCC<A=BB<BAHDC>BB>==744444$9B=BAAB<AEAA5;;;.;;9=@BCCC@CBBCCCBB?AAD@C@CC;9;=>>9???B>BBBBACBABCCBABBBA=BBC@BC>=:=AACCBBBA=@:973&34<5:<===+<=<>>6=:::BBC@@A?BBBB1@>>55.54;>8@@;;?BB@C@CBBBCD@A@B@CCDBBBBBCB:;:B@@@@@A5;;@AA@BBAA6;;-;AAC
@ATNG8:00270:06233
GATGGTAGACATATCGTACTCTCTGTACTCATTCGTTTCGGAAGAGACAGGTACGTTAATAGTTAATAGCGTACTTCTTTTTCTTGCTTTCGTGGTATTCTTGCTAGTTACACTAGCCATCCTTACTGCGCTTCGATTGTGTGCGTACTGCTGCAATATTGTTAACGTGAGTCTTGTAAAACCTTCTTTTTTACGTTTTACTCTCGTGTTAAAAATCTGAATTCTTCTAGAGTTCTTGATCTTCTGGTATACACACTCGCTCGCTACCTTCGTTATCGGAAAGTCT
+
?@AD@ECCCBBBCCCBABCCCBBCCCBABA::7:ABC>CB@C@@@@CCCC?@??CC@C>AAAB?C?CCBBBBCFD<=>?=<,<?<@AAB>BBBD?CCC@BB6:9BBCC?CCAA@BAA;==?:=:?A@@@AAA=AAAA;>>>>@@@???AAAA@>>:=>>=BB<@<@???A??@@<@@@A@5@=A:888888%/<----)------68-/)/777(5577:5937737<:?>@@<>><>AA==:==?;?@AA@@AAAAACA?==>>AC<@;>>>:99:=:>@9????
@ATNG8:00273:06245
GATGGTAGTCTCAGATAGTCTATAGTACTCATTCGTTTCGGAAGAGACAGGTACGTTAATAGTTAATAGCGTACTTCTTTTTCTTGCTTTCGTGGTATTCTTGCTAGTTACACTAGCCATCCTTACTGCGCTTCGATTGTGTGCGTACTGCTGCAATATTGTTAACGTGAGTCTTGTAAAACCTTCTTTTTACGTTTACTCTCGTGTTAAAAATCTGAATTCTTCTAGAGTTCCTGATCTTCTGGGTCTCTCTCTCACGCACTACCATCGTTATCGGAAAGTCT
+
9<<A?AA=AECBBAA@>@@>?C=?AA666;<<7@AA@<AC=B?A@CBCCD=A@:99:>5>;>>9@:>====C==C?BACCB19:599<A8@?A>9==@7;;7594::97<===;;;>9<@B?@=A@;;;?@C@BCAA@AAABB;;;AAA@;;:@@<@BC=@@7:5;>@A@AAABACEIJJ9A;A;:::9:(:@@AD=BBB:;9@@AD@DDDD1B@?==2929@;@A::9?@<@=@>>?BB?BBC>=>>=9999>@?;:;;>:::><??ABC?:5858<<6BBBB
@ATNG8:00274:06237
GATGGTAGCAGACGTGACAGAGCGCCAGAAGATCAGGAACTCTAGAAGAATTCAGATTTTTAACACGAGAGTAAAACGTAAAAAGAAGGTTTTACAAGACTCACGTTAACAATATTGCAGCAGTACGCACACAATCGAAGCGCAGTAAGGATGGCTAGTGTAACTAGCAAGAATACCACGAAAGCAAGAAAAAAGAAGTACGCTATTAAACTATTAACGTACCTGTCTCTTCCGAAACGAATGAGTACGATGAGAGAGCTCTCTCTACCATCGTTATCGGAAAGTCT
+
:5557;;<A@;;=;;;==666>>>>7;;;69>@959.4.45<<;AC?BB@B@BBBBCCDC3B?:87?<<<<7333&3399:::(//,/7<;</99>8<<=<<A=;;7;?AE@EAB?A<;9DDBBBB;;0@=00+0://)5::;:;55058<<@=<<@885447<<;<<B?B@>CB>444=BB;98888899:9%:>;==26269;8)//(///.05055;<;7;9/////(/0666169;5===B===@@@BB>>>@>>=;5555697598766/555505;3;587
@ATNG8:00276:06257
GATGGTAGCTCGCTGATGATATCTCCAGAAGATCAGGAACTCTAGAAGAATTCAGATTTTTAACACGAGAGTAACGTAAAAGAAGGTTTTACAAGACTCACGTTAACAATATTGCAGCAGTACGCACACAATCGAAGCGCAGTAAGGATGGCTAGTGTAACTAGCAAGAATACCACGAAAGCAAGAAAAAGAAGTACGCTATTAACTATTAACGTACCTGTCTCTTCCGAAACGAATGAGTACACACTCTCATATGACACTACCATCGTTATCGGAAAGTCT
+
?<<B<?:@@;;;CBBBCCCCCCCCC?BBB><<;DBB@BGCCCBBB@=?A5:5;@=97777$76>::A;<A?8947=>::?4>@9=.::;*:@B>BCEBEEA@@4;5;B>ACD@AA@ABBCC=;=CBBBBB?ABBB>AAECCBBB>B?A;;8;BBCCCAA>@@CDCB=??>A??9>??=?2378>BBCAC2CC?BBBBB@AAA<A;??>C=C=DACAA>ACAAB??=>?CCD=CCC?CCCBAAABBBCBBC?>==>BBABA@<<7<???A9><??;@B=A999
@ATNG8:00278:06219
GATGGTAGTATATCGCGTCGCTATCCAGAAGATCAGGAACTCTAGAAGAATTCAGATTTTTAACACGAGAGTAAACGTAAAAAGAAGGTTTTACAAGACTCACGTTAACAATATTGCAGCAGTACGCACACAATCGAAGCGCAGTAAGGATGGCTAGTGTAACTAGCAAGAATACCACGAAAGCAAGAAAAAGAAGTACGCTATTAACTATTAACGTACCTGTCTCTTCCGAAACGAATGAGTACTACTCTCAGAGACACACTACCATTGTTATCAGAAAGC
+
@A?>38:4455====B66666;?@@?ABE@CCBA;;5;59>@969C:66669BA966???+>9;:///88///;38845555$55.5.555&5;;.56<:::=5909??@<A@C:???;@AEB@@@@AAAAA>AAAA?BBAAABBB=A>@;:4998<?==?384;:994:;63446::9::2333377;8;);>;>678A<<<A5;599772727<@@@7998899:6:8==C<BBB?BBBBBBCC;@77877;=997778...62..(..2......3,37
@ATNG8:00283:06217
GATGGTAGATACTCGCTGATACACCCAGAAGATCAGGAACTCTAGAAGAATTCAGATTTTTAACACGAGAGTAAACGTAAAAAGAAGGTTTTACAAGACTCACGTTAACAATATTGCAGCAGTACGCACACAATCGAAGCGCAGTAAGGATGGCTAGTGTAACTAGCAAGAATACCACGAAAAGCAAGAAAAAAGAAGTACGCTATTAACTATTAAACGTACCTGTCTCTTCCGAAACGAATGAGTACGTGTGACGTACGTGAGCTACCATCGTTATCGGAAAGTCT
+
<BBD?BCBCC>BBB;9:BCB:;;;;,9@@6;A??9;5;4::4:<<@9??<@=@BB@@A@@2A<AAFBBBBCABA898;;;:;':999.555&5<<9>@??=B=?@=@;@@=ABB<@@;;;BBBBCCCBBCCE@B@@@?BBBEDBBA?C@CBA?@FDCCCBB@????A?<?D>AAB<><@BA@1;<<:;:A@AA)@?=/0/99:85525,228:+66(57<894:<B>B<B??9777.7>>;BBBA@>997?AABBBBCBBB@?774;=6>?=;;6755849959;9:
@ATNG8:00286:06243
GATGGTAGCTCACGTACGTCACACGTACTCATTCGTTTCGGAAGAGACAGGTACGTTAATAGTTAATAGCGTACTTCTTTTTCTTGCTTTCGTGGTATTCTTGCTAGTTACACTAGCCATCCTTACTGCGCTTCGATTGTGTGCGTACTGCTGCAATATTGTTAACGTGAGTCTTGTAAAACCTTCTTTTTACGTTTACTCTCGTGTTAAAAATCTGAATTCTTCTAGAGTTCCTGATCTTCTGGAGATACACATGATACTCTACCATCGTTATCGGAAAGTCT
+
88:C?BBD:;6C@@?CBB@AABBBBBCCBB;;8;CCC?CCAD@CBBBDBB?BA:;;?B@BCCD@C@CBBBCCCCC?CCCCC2CD?C9:95:DDE@BCC@CB798?CAA=AABEBBBB?BBC?C?BBBBBB??<?@@@:>>??@@AA=====///=7<<>:=<4;5;>AAC@@>A788>??2?;D:=>BBB/??;;;1;>?888===?=BCBC/?>765<A;=>:>>?@???<B=BB;;;@7<;B<A@@AAA@????A<::;>>>>:>>>==9=@@A<??9>>>?
@ATNG8:00287:06216
GATGGTACGGCGACATACATACGCGCCAGAAGATCAGGAACTCTAGAAGAATTCAGATTTTTATCACGAGAGTAAACGTAAAAAGAAGGTTTTACAAGACTCACGTTAACAATATTGCAGCAGTACGCACACAATCGAAGCGCAGTAAGGATGGCTGTGTAACTAGCAAGAATACCACGAAAGCAAGAAAAAAGAAGTACGCTATTAACTATTAACGTACCTGTCTCTTCCGAACGAATGAGTACGAGAGTCGAGAGCAGAGCTACCTATCGTTATCGGAAAGTCTA
+
//776;//57<A<9555<:==@?@;;5;@=6@ABAAC@C@DCCBA;<59>:>7A?=<<<<:(9;;;;==<566=<6=<<;@@@+==;?8<<:+;55.555557///)/39939/4.48:99:;=@@AAACFCC@>>>>-00<=<<@@<=<?95049994495:::44404;6888.33988/833,333333#3;47887776/.(.(...5.3.5599:5555<5558<788-333-3833373//76-----68889:///:9;5:7555869922+25,56666
@ATNG8:00288:06235
GATGGTAGTGTGTCTCTGAGAGTAGTACTCATTCGTTTCGGAAGAGACAGGTACGTTAATAGTTAATAGCGTACTTCTTTTTCTTGCTTTCGTGGTATTCTTGCTAGTTACACTAGCCATCCTTACTGCGCTTCGATTGTGTGCGTACTGCTGCAATATTGTTAACGTGAGTCTTGTAAAACCTTCTTTTTACGTTTACTCTCGTGTTAAAAAATCTGAATTCTTCTAGAGTTCCTGATCTTCTGGGATGTGTGCGCAGTGCCTACCATCGTTATCGGAAAGTCT
+
?AAE@CCCCABBCBBDCCBCCCCCFCDDDB::6;><?9@B?B@CDCCCCC@CCBBB?CBCCCC@CACCCCCCBCC?@@>@@,@A<@?>@8@B00+000+00+0=BABB@CCDCDD@@?@BB>B@CCCBAA;:7:AAB@CCCCCECBBAAACCBBA@ECB>;;5;5;@AACCC;;5;;;<;.;=A>ABBCB2BCBBC:<<ICCDDD;;5;;;;;%;??@=<>:>@=ABBBBBB?C?A??D;9;9CAA>A000>BBDBFCCDCB@BCB?BACBC@BBBB@BC?C@AA
@ATNG8:00290:06256
GATGTAGGAGACACGTCGCACACGTACTCATTCGTTTCGGAAGAGACAGGTACGTTAATAGTTAATAGCGTACTTCTTTTTCTTGCTTTCGTGGTATTCTTGCTAGTTACACTAGCCATCCTTACTGCGCTTCGATTGTGTGCGTACTGCTGCAATATTGTTAACGTGAGTCTTGTAAAACCTTCTTTTTACGTTTACTCTCGTGTTAAAAATCTGAATTCTTCTAGAGTTCCTAATCTTCTGGGCTGCGCTGATATGCGCTACCATCGTTATCGGAAAGTTT
+
BBAAACC@BBBBDBBABBBCBBBCCCCCCBB=BDDD>CB>B?EBCBCCC?BCCCD?B?ABBB@D@CACBCBBBB?ABAAB2AC?A???7?CED@CBB>AA<???BBB?BBCCC@@@<BBC?B?AAAAA???<AAAA;<<=====>?@AAA@@??<@@@<AA<@:>>AABBB@@<===DD;D<C=?<;;9,9=;;;*--3---797;7;EED.;>>>?5;59:6:@@@;;;<@=??<?AB:====1;;;;??AAA>>>>:;:>>>:>??>><>@@A<>>9>AA:
@ATNG8:00292:06231
GATGGTAGGCGACATACATACGCGCCAGAAGATCAGGAACTCTAGAAGAATTCAGATTTTTAACACGAGAGTAAACGTAAAAAGAAGGTTTTACAAGACTCACGTTAACAATATTGCAGCAGTACGCACACAATCGAAGCGCAGTAAGGATGGCTAGTGTAACTAGCAAGAATACCACGAAAGCAAGAAAAAGAAGTACTCTATTAACTATTAACGTACCTGTCTCTTCCGAAACGAATGAGTACTGCGTCTCACTCTCGCCTACCATCGTCATCCAGAAGTCT
+
:55>:>CB@B@AABBBCCGCB@@997:BB?BCCCAA?A?BBDBBAB@DD?A?BBCFDDDD5B?BDCBBCCBBBB9?;;:;;;*;?>@5:99*9AB>>HCCBCBABAGA99;:CC@CACDCCBBCCCCBBCCB@DBBB?CBBBAAAD?D@CBC@BCCCCBBB@BDBBBB?BB@BBB=?>BAC=B9999CCCD3BB@B999AAAAB?B?CCCC?C?BB@?@;>>>>>@@:><>?A:AAA<B???@>>=???@@@BAAA?@@@@9=>A;AAAAA>>@A<?@?;?:::
@ATNG8:00296:06233
TATGGTAGCACGAGTCACTCATATCCAGAAGATCAGGAACTCTAGAAGAATTCAGATTTTTAACACGAGAGTAAACGTAAAAGAAGGTTTTACAAGACTCACGTTAACAATATTGCAGCAGTACGCACACAATCGAAGCGCAGTAAGGATGGCTAGTGTAACTAGCAAGAATACCACGAAAGCAAGAAAAAGAAGTACGCTATTAACTATTAACGTACCTGTCTCTTCCGAAACGAATGAGTACTATGTAGAGCTCTATACTACCATCGTTATCGGAAAGTCT
+
?@@C?ACCBBBBCCCCCCABBBCCC@CBC@CBAA@@<@?CBCCDBB@CC@C?BBC:::::';6B@>G>>CBBBB>BCDDDD;CC=B5;;;*;AA>BBBACCC::8:ACB?BBB?CBBABBCCCFCCBBBCD@CCBB@BBCAAA@?<@?A@@=@BDCBCBB?BAAACC?CC?BBB@AAABC>@?=899999(9@<?>?@BBB??<?:==AA=D=??B@@=@AAB@BA@C@@@@<@CD@BCCCCBBBCCCCCCBBBAAACBAA>@@<@>>>>8=?8818=6=<::
@ATNG8:00297:06238
GATGGTAGTCTCAGATAGTTATAGTACTCATTCGTTTTGGAAGAGACAGGTACGTTAATAGTTAATAGCGTACTTCTTTTTCTTGCTTTCGTGGTATTCTTGCTAGTTACACTAGCCATCCTTACTGCGCTTCGATTGTGTGCGTACTGCTGCAATATTGTTAACGTGAGTCTTGTAAAACCTTCTTTTTACGTTTACTCTCGTGTTAAAAATCTGAATTCTTCTAGAGTTCCTGATCTTCTGGCTCTCGTGGACAGATACTACCATCGTTATCGGAAAGTCT
+
```
