## Supplementary material for "Massive Multiplexing Can Deliver a $1 Test for COVID-19": Fastq files for Ion S5 analysis of 24 indexed plates: E-gene_Plate07_Rep1_IonCode_0108.filtered.fastq (part 9 of 89)

```
?:<@:CCBBBBBBBBDGBB>BBBB<@;;;:;5;ABBB9B?C@CECBBBD@CCC@@=@;@=@@=@=@@?A??:<@7;CCBC1BB?BDCC>BBBB?BB@;??:000==?:?===BBAB?AAB;>;===??>===BA@?;?AABB@@@@>>>?::::,//99<;7?<@:??:585;4988<<2<;A4:9;;<+==>??8=>A@@??>;;8;DFD/@???@<@<AA<ABB>==A<A<AACABA:>=>:>@@???AA<AAA?????::;<@@@?A=A?>>=CC7>>AA
@ATNG8:00256:06306
GATGGTACGCGAGCTAGTGTGTATACCAGAAGATCAGGAACTCTAGAAGAATTCAGATTTTTAACACGAGAGTAAACGTAAAAAGAAGGTTTTACAAGACTTCACGTTAACAATATTGCAGCAGTACGCACACAATCGAAGCGCAGCTAAGGATGGCTAGTGTAACTAGCAAGAATACCACGGAAAGCAAGAAAAAGAAGTACGCTATTAACTATTAACGTACCTGTCTCTTCCGAAACGAATGAGTACAGAGAGTACGATATGTCTACCATCGTTATCGGAAAGTCT
+
/::::>0/////;44444::99=00/8<<<8>666==8=9;99///96;;6:49?B;;::9$94>9;:6666??@2>544444$4;.4.6>>0>99270/0)//799498<<8<B>9<@<9;94:::555===A=BBAA=@>>@@0//?6?<BBB@BBBCBBBB?@==9993736;A<7B43.7>*77>398BAA3AD?B:99B@A??<?<@B??;?=DDCCC>@@@@@AB?C@CCC>CCC@CAAABBBBBCAABBBDBB?@A@999>>;>BBBB?CBB@;=<3<555
@ATNG8:00263:06293
GATGGTAGTATATCGCGTCGCTATCCAGAAGACAGGAACTTTAGAAGAATTCAGATTTTTAACACGAGAGTAAACGTAAAAAGAAGGTTTTACAAGACTCACGTTAACAATATTGCAGCAGTACGCACACAATCGAAGCGCAGTAAGGATGGCTAGTGTAACTAGCAAGAATACCACGAAAGCAAGAAAAAGAAGTACGACTATTAACTATTAACGTACCTGTCTACTTCCGAAACGAATGAGTACTATGTAGAGCTCTATACTAATCGTTATCGGAAAGTCT
+
>@@C@CC@@ABBBBBBCCCCDDCCC@B?A@CCCCDAD@;:96:@A=BC@C?CDCA@@@@0A=CCCCCDBA@@@8@@;;;;;);B=@9???6?AC>BBBBDBBAB=A=AA=A??;?AAABBBBBAA@@@@AA=:::C<;:;@@@AA;A<A?B>AABABBBB?BBBC@@?AC?AAA?AABBB<BBB?BCCDA39:8:BBCBBBA99399==@@=B?AAB>><=A>>8999<@;988-8CC?ABBB:::BBBBBBBBBC@?@CCBBCD@AAAC@B????BB9????
@ATNG8:00266:06287
GATGGTAGCTATACGTATATCTATGTACTCATTCGTTTCGGAAGAGACAGGTACGTTAATAGTTAATAGCGTACTTCTTTTTCTTGCTTTCGTGGTATTCTTGCTAGTTACACTAGCCATCCTTACTGCGCTTCGATTGTGTGCGTACTGCTGCAATATTGTTAACGTGAGTCTTGTAAAACCTCTTTTTACGTTTACTCTCGTGTTAAAAATCTGAATTCTTCTAGAGTTCCTGATCTTCTGGTATGACTAGTGTACTACTAATCGTTATCGGAAAGTCT
+
355<<@@A:;6CBBBBBBDDAAA;;;99>@?A=BJIJ=AA?A>BBCDGCD@BCA;;44.4;99.4059;::CFCC?BB===+:?;998818A@@@BBB?BB?BBB???????ABBBB@BBB@B?BBCB@?;>7<8//)//5687?<=<<=?>6889==@:=><A=>;<6////.(.7888+8(......$.7666-333...833559988)22259394>>59=:855<78399999838991686778AAA@>>?@@?;;;;>>>>;>?DF=DD;===?
@ATNG8:00269:06284
GATGGTAGCGCACACATAGATACAGTACTCATTCGTTTCGTAAGAGACAGGTACGTTAATAGTTAATAGCGTACTTCTTTTTCTTGCTTTCGTGGTATTCTTGCTAGTTACACTAGCCATCCTTACTGCGCTTCGATTGTGTGCGTACTGCTGCAATATTGTTAACGTGAGTCTTGTAAAACCTTCTTTTTACGTTTACTCTCGTGTTAAAAATCTGAATTCTTCTAGAGTTCCTGATCTTCTGGTCTACTACACTGTACTCTACCATCGTTATCGGAAAGTCT
+
854<7<AAACBCDCCCCCC@CCDDBBCCBC@@=@AAB>BDDD@DDDDCCC@CCDCB?B?BCCD@C@CCCCBBBCC?BCCBB5BD?B@?@;@BBC@CCC@CB?AAABEJBDDCCCCCB@CCC@C?CCCBCCBB?BCCD@BBCCCCCCCCCCCCCCC?BCC@??>?@BBBECCBA@;@:;;;.;>C>;;;;;*;CCCM=CBDHECDCCC@DIDI2DDCCC?B?AC@CCBBBCC@C@CCCBCB>@?C?ABBCCCCCCBABBDDCCB@@>@BBCC@CBBB=?>5>>>?
@ATNG8:00281:06289
GATATATGCACGCTCTACCACGAAGATCAGGAACTCTAGAAGAATTCAGATTTTTAACACGAGAGTAAATGTAAAAAGAAGGTTTTACAAGACTCACGTTAACAATATTGCAGCAGTACGCACACAATCGAAGCGCAGTAAGGATGGCTAGTGTAACTAGCAAGAATACCACGAAAGCAAGAAAAAAGAAGTACGCTATTAACTATTAACGTACCTGTCTCTTCCGAAACGAATGAGTACATAGATATACGTATAGCTACCATCGTTAGTCGGAAAGTCT
+
=BD<;565:>===99955.5555.6>=BBCAD@BBCBBDD@CC@C?BBBBDCDD2C?BBBBBCCBBBC:::BCCCD2=?;?>BBC5BCB@BBAA@AA98169=<6>@@<?>ABDCCCBBCBBBCCC@CCAA>ABBBCCCC?B?B??=?CCCCCDD?>>?ACC?CB?AAA<?>AAA<><<:788888%8@9=;:;B@@@A<A;??BB<@<@ABBA?AA@@@AA>A@CCC>BBB?BBCCCCBAAB@??>>>@>;;>=9<>55/55655.22259/55-5225
@ATNG8:00282:06261
GATGGTAGCGCATATCAGCGCAGCCCAGAAGATCAGGAACTCTAGAAGAATTCAGATTTTTAACACGAGAGTAAACGTAAAAAGAAGGTTTTACAAGACTCACGTTAACAATATTGCAGCAGTACGCACACAATCGAAGCGCAGTAAGGATGGCTAGTGTAACTAGCAAGAATACCACGAAAGCAAGAAAAAGAAGTACGCTATTAACTATTAACGTACCTGTCTCTTCCGAAACGAATGAGTACGTGTGCGACGTGTCTCCTACCATCGTTATCGGAAAGTCT
+
@AA@@B:9;CCCBBBBDBBBCBBBD>BCCACBCBCC@C?CBCBBBB?CC@C@CBCBBCAB2B>BBDCCCCDDCC;BB:::::*:B>A?CCC;CDGACBCBBBEBB?B@CC@CCB>BADCCCCCBBBCBCCCCBCCAA>BBBCCCBC?C@CCC@CCCCCCCC?CBBBBD@BB?BBB>AABBB=BAA>@BBBB3BB@CBBBAABBC?D=@ACC?B?AAC@@=@A;;:BB?B@CCC>CCC?BBBDDBA@ABBBBBBBBBAAA>><=@B?BDCAC?CBBB?AA:@988
@ATNG8:00289:06267
GATGGTAGCACGAGTCACTCATATCCAGAAGATCAGGAACTCTAGAAGAATTCAGATTTTTAACACGAGAGTAAACGTAAAAAGAAGGTTTTACAAGACTCACGTTAACAATATTGCAGCAGTACGCACACAATCGAAGCGCAGTAAGGATGGCTAGTGTAACTAGCAAGAATACCACGAAAGCAAGAAAAAAGAAGTACGCTATTAACTATTAACGTACCTGTCTCTTCCGAAACGAATGAGTACTATGTAGAGCTCTATACTACCATCGTTATCGGAAAGTCT
+
95;<7<?AAA;;6=AB:;;CCBBBD;ABC@BBBBBB@B@BFECFCK@BB>A=A;;;BCCC5B?BDDCCFDD:::5:@;;;;;';?=;2555&5<>:@BABEBB;;8;?AA>@@@?B;;;FGHFCEDGFBCBC@CDBB?CBBFBBBB?C@BCB?BCCCCCBB?BDCBBB@C@<@@=,00:@@7=??;99::9:%:;:8?8>:5:;=;>885BB4?9?>BBB?BAAAA??<?=ACC>CCB>@@?AACC:::BBB???BBAA;::>888:><==>9>=88088)8888
@ATNG8:00289:06300
GATGTAGCGAGCGAGTGTGTATACCAGAAGATCAGGAACTCTAGAAGAATTCAGATTTTTAACACGAGAGTAAACGTAAAAAGAAGGTTTTACAAGACTCACGTTTAACAATATTGCAGCAGTACGCACACAATCGAAGCGCAGTAAGGATGGCTAGTGTAACTAGCAAGAATACCACGAAAGCAAGAAAAAAGAAGTACGCTATTAACTATTAACGTACCTGTCTCTTCCGAAACGAATGAGTACTATGTAGAGCTCTATACTACCATCGTTATCGGAAAGTCT
+
?>>955;595<??@BACBBBBB;;9;CC?CBBBBB?B=@@;;9@@;>?9@=AACDDGDC5D?ABCABADBBBJ=A@BBBAA0;:89?B@@2@BC@CCCCBDC;;;,;=@@;ABB<@BA?AABBBBCB@BAAC@BDFH:;;B;;;BA>A=9966;==<A=BC=B<<;A?=??:>><5<;477*377/7>><??'@:=??8?=8BBA@C<==CB?B?BBCBB?BB@@@AB?A?BBB>AAD?AABBBBBDBBCCCCCAA?A@99:ABAB<??>=A=>>::188*8<>=
@ATNG8:00291:06302
GATGGTAGATATATGCACGCTCTACCAGAAGATCAGGAACTCTAGAAGAATTCAGATTTTTAACACGAGAGTAAACGTAAAAAGAAGGTTTTACAAGACTCACGTTAACAATATTGCAGCAGTACGCACACAATCGAAGCGCAGTAAGGATGGCTAGTGTAACTAGCAAGAATACCACGAAAGCAAGAAAAAGAAGTACGCTATTAACTATTAACGTACCTGTCTCTTCCGAAACGAATGAGAACGTGTGACGTACGTGAGCTACCATCGAACTTGCAGAGTCT
+
ABAA>ACBBBBCBBBCCCCDCCCCC@CFD@CCCB@@=@?BBBBADE?BB@B>@?@====?.@=AAABA@@@000*000/999'9:3:)555&5;=8==BBBA>00-0;=>;@@B79:BABBBCCHCBABBBB@BCBB@CABBDCAA>B?ABB?BBBAAAAC@CCDCDC?BB?A@A=ABBBD@???>99:9:(9:3:99@AAA>>=A:====:>:>?AAA>AAAA@AA?A?ABC<BBB>@BA7858AA@@AABABBC???:::@AA4:9=;?:@@<><BBBB>==
@ATNG8:00297:06297
GATGGTAGGACGAGCGTCTGAGAGGTACTCATTCGTTTCGGAAGAGACAGGTACGTTAATAGTTAATAGCGTACTTCTTTTTCTTGCTTTCGTGGTATTCTTGCTAGTTACACTAGCCATCCTTACTGCGCTTCGATTGTGTGCGTACTGCTGCAATATTGTTAATGTGAGTCTTTGTAAAACCTTCTTTTTACGTTTTACTCTCGTGTTAAAAATCTGAATTCTTCTAGAGTTCCTGATCTTCTGGTGTCGTCTATCATGTACTACCTTCGTTATCGGAAAGTCT
+
///:)///1944444444988556:>;:;;55.5444(44.459:;=6657;;6669>155=949.555555:55.5;;;<*<<7<<<<4<@?;6;;95<<7<<==<<=;>;9999939::7:8>C@?;===:>>:=8=::;9=9:9<<<:<;>83944.48.4.49;<<55555)5<<@@2@7;466>><'::4444&44444:::;=9==>=)43333-3,33,37773335:6=;887946/.(.656232-----555:9966,2+227.555503;0853.
@ATNG8:00254:06318
GATGGTAGCTCTGCTCTGACTCTCGTACTCATTCGTTTCGGAAGAGACAGGTACGTTAATAGTTAATAGCGTACTTCTTTTCTTGCTTTCGTGGTATTCTTGCTAGTTACACTAGCCATCCTTACTGCGCTTCGATTGTGTGCGTACTGCTGCAATATTGTTAACGTGAGTCTTGTAAAACCTTCTTTTTCGTTTACTCTCGTGTTAAAAATCTGAATTCTTCTAGAGTTCCTGATCTTCTGGTGTCTGATCTGTATCACTACCATCGTTATCTGAAAGTCT
+
955>9>CBCBCBBCBBBBBCCCCCCDCCBBBB>AAAA<BB?B@BBBCCBB?BDBBB=A=@B>@<A?ADCCBBBCC?CCDD9B@;?:::0:?;;5;AA=;;5;?>>AA>BBDFGDCD>@@@<@>AAAABAAA=AA;:5;BCCDCCCBBBCB@@;;4;;;5:@:@:@BBBBCA<;79@A@A0>9?49:CCC0C;;;9;BBD@@@<00+0<<<,9>>:>9>;?@=@AAA@BB?B?BBBBBB?BCC@CCBBCCFDDDBBBBCDBBCB?BAAAA9:9AA9;;6:@@@
@ATNG8:00257:06336
GATGGTAGATACTCGCTGATACACCCAGAAGATCAGGAACTCTAGAAGAATTCAGATTTTTAACACGAGAGTAAACGTAAAAAGAAGGTTTTACAAGACTCACGTTAACAATATTGCAGCGGTACGCACACAATCGAAGCGCAGTAAGGATGGCTAGTGTAACTAGCAAGAATACCACGAAAGCAAGAAAAAGAAGTACGCTATTAACTATTAACGTACCTGTCTCTTCCGAAACGAATGAGTACGAGAGAGCACACGTGTCTACCATCGTTATCGGAAAGTCT
+
AAAC@CCCCCCCCABBDDCCC@@@D>CCC@CCCCBA?C@CCCCCCC?BB?B?CCBAAAAA2A@DCD@A@??888+9?:;;;;';C<<499906DD@@BBCCBBBD@C?CC@DBB?BBCCCC@BBCCCCCCBB@BBCG>A@CABCDD?C?BBB@BBBC@A@A?ABBBBC@CB@?@??CBBBD>BBB@==BBB2BB?BCBBC>>?B@B@BBCC<?>>>CCD?BB9::AB?B?BBB=BDD@CBBBCCCBBBBBBCBBBCCBBB???AA>ACCCC?CCCC=@@;@?@A
@ATNG8:00259:06341
GATGGTAGGCGTGTGAGAGTCTGCCCAGAAGATCAGGAACTCTAGAAGAATTCAGATTTTTAACACGAGAGTAAACGTAAAAAGAAGGTTTTACAAGACTCACGTTAACAATATTGCAGCAGTACGCACACAATCGAAGCGCAGTAAGGATGGCTAGTGTAACTAGCAAGAATACCACGAAAGCAAGAAAAAGAAGTACGCTATTTAACTATTAACGTACCTGTCTCTTCCGAAACGAATGAGTACAGAGAGTACGATATGTCTACCATCGTTATCGGAAAGTCT
+
@;;D:CCD?BBACCCD==B=A@;;>7===;BABBAC=A<@ACB@BB?BI9;7;B@@@@@@0@@AAAAABBBBBB9?@99999)9A>A=BBB:CCD?BB<BCAB==;=>CC????>==AA@;;;>>>>>B?>>;===>:===????><><@@E?BBBBBAAA@EABABA?AB>@AA<???AB=BCF@BBBBA2:959A@??<<888(718956/65<:;<88<@@9;;>=@=AAA8@BC?>>??999AAABBBBB<;;AAABB=>>B:====>9A@>?3::2:@@@
@ATNG8:00259:06344
GATGGTAGTGTGTCTCTGAGAGTAGTACTCATTCGTTTCGGAAGAGACAGGTACGTTAATAGTTAATAGCGTACTTCTTTTTCTTGCTTTCGTGGTATTCTTGCTAGTTACACTAGCCATCCTTACTGCGCTTCGATTGTGTGCGTACTGCTGCAATATTGTTAACGTGAGTCTTGTAAACCTTCTTTTACGTTTACTCTCGTGTTAAAATCTGAATTCTTCTAGAGTTCCTGATCTTCTGGGTCTACGCTCGTCGCGCTACCATCGTTATCGGAAAGTCT
+
?:<<9<=AA@@AAA;;;;;;BBAAA?@555;:5:;==8>>9>:==666<<266==?:>7<;><:=<>?>>????=:=?@@@+?>9<<<<2;5666;<<79;6655;?><@?>==??@:>>>:>:@====>>?8==66.5;:///9977:://///)///577)/)4;;555=56.5;;<094965555'59<<<06666>;;;<:.555&54459.5.5=8>??;;;<8;7<>;<;=7;455)5:::====@><<<=>>>=<9<=C<=?BCBB<A@<@B99
@ATNG8:00263:06354
GATGGTAGTCTCAGATAGTCTATAGTACTCATTCGTTTCGGAAGAGACAGGTACGTTAATAGTTAATAGCGTACTTCTTTTTCTTGCTTTCGTGTATTCTTGCTAGTTACACTAGCCACCTTACTGCGTTCGATTGTGTGCGTACTGCTTGCAATATTGTTACGTGAGTCCTTGTAAAAACCTTCTTTTTAACGTTTTACTCTCGTGTTAAAAATCTGAATTCTTCTAGAGTTCTGATCTTCTGGACAGAGTGTGCAGATACTACCATCGTTATCGGAAAGTCT
+
//::478<::::<<9//////99<;;;;<><<8;;;<4<<4;99;5////)///:<7;7=669;@19555;::44.4::::'44.4444)/7///;<7//)/:///:)//;:>4//)//)/)////;99066;:7=<;;5549999<9949;;:90/)//)////55555.58<55555$57<8>@>>>)5.55555&4:8-,,,,,*(*555'5--/72717;7:<;9666(--,,2,,(-/75;<=666=:87887/////66)348;<8::::5:<48833
@ATNG8:00264:06317
GATGGTAGTAGTACTCTAGTCATACCAGAAGATCAGGAACTCTAGAAGAATTCAGATTTTTAACACGAGAGTAAACGTTAAAAGAAGGTTTTACAAGACTCACGTTAACAATATTGCAGCAGTACGCACACAATCGAAGCGCAGTAAGGATGGCTAGTGTAACTAGCAAGAATACCACGAAAGCAAGAAAAAGAAGTACGCTATTAACTATTAACGTACCTGTCTCTTCCGAAACGAATGAGTACTATAGACTATCTGAGACTACCATCGTTATCGGAAAGTCT
+
45:=9>BCBBCCCBCCCCDCDBAAC@EFD@@@ACBB@C@BBDCCBB?BB?B>A@@;;;;;*<=BACBBBCCCCC;A9;5999+=C4=5>@@7ACCBDABCBB@0000=@@<A@B?BCCCECCCDCCCCCBED?BBCBABBBCCCBB?B@BBB?BCCBBBCD?BACCCC?BB?AAC?AAADD=BBB?@@AAA2AB?BBBBBAAAD;@9<=BA=A;A@BAA>ABBCAAA?B?ABA;A9949???DAAABCB?;;;?@BBBBCBBC??=@AAAB@DCBB?BC>B?@?
@ATNG8:00265:06347
GATGGTAGCAGACGTGACAGAGCGCCAGAAGATCAGGAACTCTAGAAGAATTCAGATTTTTAACACGAGAGTAAACGTAAAAAGAAGGTTTTACAAGACTCACGTTAACAATATTGCAGCAGTACGCACACAATCGAAGCGCAGTAAGGATGGCTAGTGTAACTAGCAAGAAATACCACGAAAGCAAGAAAAAGAAGTACGCTATTAACTATTAACGTACCTGTCTCTTCCGAAACGAATGAGTACGATGAGATCTCGTGTGCTACCATCGTTATCGGAAAGTCT
+
AAAB?BCAAABB@?<=BBB@@ACBB8@=@9<<@?;;7;7;;>>===;>=7;7:9933333$3279;><<<A@@@87744444$5;6;7<<:0<996;CBBBCBAA?@?00+0=<9==?ABBCCBBBBBBBBB?B@@@?ACCABA::5;?BBC@CCCCCCCC?BABBA@;9:9+9<;5;>??@<BCC?BBCBB39727>=<<:8//)/(.78726077?BB>BB<<<=B>B>BBC;@@B>BBBBBAAA??????::989==<=<A=?:>?:9:9=;9:3:;1:?AA
@ATNG8:00269:06327
GATGGTAGTATCTGTCTACGAGAGCCAGAAGATCAGGAACTCTAGAAGAATTCAGATTTTTAACACGAGAGTAAACGTAAAAAGAAGGTTTTACAAGACTCACGTTAACAATATTGCAGCAGTACGCACACAATCGAAGCGCAGTAAGGATGGCTAGTGTAACTAGCAAGAATACCACGAAAGCAAGAAAAAGAAGTACGCTATTAACTATTAACGTACCTGTCTCTTCCGAAACGAATGAGTACGTGTGACGTACGTGAGCTACCATCGTTATCGGAAAGTCT
+
:55B:BCFBAABBBB@A@CAABCICAFCC@CBAA;;7;<@BBCCCB?CC?C@AA??@CCC3C?BBBBBBAA?>>7=AADBBB3AB>A=BBB9BCB@BCCCCCCCC@D?BB?BBC@BBBCCCCCCCCCB@@@C?BBBB?BCCCDCBB@C@BBB>ADCCCCAA?CCBBBB@BB?BCB=AA???8>@@<@BBBB3CB?BBAABAAAA8;7;AGD<@=@@DCB?BB::9>@6949DD>BAA=BBBBBBBBBBBBCBCBBAB???BCBBB?BBBBD?B??B?@E:B=>=
@ATNG8:00269:06339
GATGGTAGACATATCGTACTCTCTGTACTCATTCGTTTCGGAAGAGACAGGTACGTTAATAGTTAATAGCGTACTTCTTTTTTCTTGCTTTCGTGGTATTTCTTGCTAGTTACACTAGCCATCCTTACTGCGCTTCGATTGTGTGCGTACTGCTGCAATATTGTTAACGTGAGTCTTGTAAAACCTTCTTTTTACGTTTTACTCTTCGTGTTTAAAAAATCTGAATTCTTCTAGAGTTCCTGATCTTCTGGTGAGATATGCATGATGCTACCATCGTTATCGGAAAGTCT
+
---638=??@@BB@@A@CBCCCCCCAA;<==A<BDDE>CC@C@BCCCBBD@BBB@?=>=ABCB?B?CCCBB@@<>9373333#3949??>7?:97/9777(7<377738828@A?@@>><?AA=A;>>??855949:::28:8<<99556@=:999:55566<>:?<==>@???@@=@====.<,/-/9@@@,;;////)88867-6;=566(/;:;:&6///8373;=3999>>9>:>6@>@===9;::;:::@@;;;AAAA;;;==<:;5;;:?A=AB==066.6///
@ATNG8:00271:06327
GATGGTAGACATATCGTACTCTCTGTACTCATTCGTTTCGGAAGAGACAGGTACGTTAATAGTTAATAGCGTACTTCTTTTTCTTGCTTTCGTGGTATTCTTGCTAGTTACACTAGCCATCCTTCTGCGCTTCGATTGTGTGCGTACTGCTGCAATATTGTTAACGTGAGTCTTGTAAAACCTTCTTTTTACGTTTACTCTCGTGTTAAAAATCTGAATTCTTCTAGAGTTCCTGATCTTCTGGGCAGACTCTCACACGCCTACCATCGTTATCGGAAAGTCT
+
=::C?AACBBBDDBBBCCCDCBABFICCCDCB@BBCC=CC?C?CCCCBBB?CBBBC?C?AABB?B<AABBBBB@?<;;;;;.?>?@BBC>C???@EDD?AB<??AC??=?BBBCCAA<@??;?<?@BBBBB?CBBB?B>>>@@@@AD>>>=>>?=@@?=AA=A;???DDDA??;@AABB5B=A:;;:::+:=AAA9AA:;;:A@?@<@AAA/@BAAA=A=??;@@AA>>><?=@@@@@A7::EE:?;;;===@?@?BB;6169=7///7=9@A@A<AA:A>>>
@ATNG8:00276:06316
GATGGTAGTATATCGCGTCGCTATCCAGAAGATCAGGAACTCTAGAAGAATTCAGATTTTTAACACGAGAGTAAACGTAAAAAGAAGGTTTTACAAGACTCACGTTAACAATATTGCAGCAGTACGCACACAATCGAAGCGCAGTAAGGATGGCTAGTGTAACTAGCAAGAATACCACGAAAGCAAGAAAAAGAAGTACGCTATTAACTATTAACGTACCTGTCTCTTCCGAAACGAATGAGTACTGTATCTATGTGTGCGCTACCATCGTTATCGGAAAGTCT
+
CAAC@CCABBBBCCCCCBCCHCCCB@BBD?BBCB;;8;<@ACCCCE?CC@D@CCBABABB0A>BB;;:CBBBCB=DBBABAB2BBACADHE=CBB@BAAACCCCB?B@BB@CCC@CBBACCCCCCCCCBCBB@BBAA?ACBBCCCC?C@CAB?ACAA??@B@CCCCCC@AA=@A:5>:@@A9@??>AAAAA3A@=ABB???B>><>=AA??:=:=@BCB@BB@@@BB@D@BBB=BBB?BBBCCBBABABBCCBBBBBB??BBB@@;???@@=AA>?:@D9A::9
@ATNG8:00288:06358
GATGGTAGCATCATGCATATCTCACCAGAAGATCAGGAACTCTAGAAGAATTCAGATTTTTAACACGAGAGTAAACGTAAAAAGAAGGTTTTACAAGACTCACGTTAACAATATTGCAGCAGTACGCACACAATCGAAGCGCAGTAAGGATGGCTAGTGTAACTAGCAAGAATACCACGAAAGCAAGAAAAAAGAAGTACGCTATTAACTATTAACGTACCTGTCTCTTCCAAACGAATGAGTACGTGTGCGACGTGTCTCCTACCATCGTTATCGGAAAGTCT
+
::;@<ACBBAAAC;:;CBAACAA@B;@>B:?@@@AA=A>>A@ABBC?BB?B?BBAAACCD+B8A@BDA@>=997(8344444$4;6;3;;;0;<<6;?9;9@@:;69<@?<A:;79AA@AA@@@@BBBBBBA?BBBB@B@DCCCCB?C@BCC@DBCBCAAA?AAABCC?CC>::9?BBABA<@<<999::::%9=;<:39=>=>>;>:;;AB:A=ACC;;9;A@AAAA?C?BB=ABB?BBABBB899BBBBBCCC>>>>>A<??>666A>A>BBBB?AC=A9::
@ATNG8:00290:06318
GATGGTAGTACATGATAGACGACACCAGAAGATCAGGAACTCTAGAAGAATTCAGATTTTTAACACGAGAGTAAACGTAAAAAGAAGGTTTTACAAGACTCACGTTAACAATATTGCAGCAGTACGCACACAATCGAAGCGCAGTAAGGATGGCTAGTGTAACTAGCAAGAATACCACGAAAGCAAGAAAAAGAAGTACGCTATTAACTATTAACGTACCTGTCTCTTCCGAAACGAATGAGTACGAGAGTCAGAGCAGAGCTACCATCGTTATCGGAAAGTCT
+
BBBC?CCBBBCCCCBBABAC?@?BB@BCB@BBBBEF@C?AABBBBB?CC?BACCCBBBBB2B>BBCCCCBBBBE?CB;;;;;*;A=A>BEE;CCC@DBBBCBC999;?BD@CBB?BCCCBCBA@BCDCCDCC@CB@@<@BBABCBB@BDDDD@BBBCDDCC=BADDDD?AA>???;?@>>>7@??=BBBBB3BB@B???CCCCC?C=AACC?A?BBD@@=@@@@?@@<@?BCE>CBB?DBDCCCBBBBCABBBBCCCCC>>>B>><>BBBD@BB?@<@C:A787
@ATNG8:00291:06327
GATGGTAGGAGACACGTCGCACACGTACTCATTCGTTTCGGAATGAGACAGGTACGTTAATAGTTAATAGCGTACTTCTTTTTCTTGCTTTTCGTGGTATTCTTGCTAGTTACACTAGCCATCCTTACTGCGCTTCGATTGTGTGCGTACTGCTGCAATATTTGTTAACGTGAGTCTTGTAAAACCTTTCTTTTTACGTTTAACCTCTTCGTGTTTAAAAATCTGAATTCTTACTAGAGTTCCTGATCTTCTGGATATGAGTGACTCGTGCTACCATCGTTATCGGAAAGTCT
+
A@8@=>?>5>;;=B?@<0//99::9:?@=9998@AAA1::08(------:;7<<=@@6@4944<38.55:::>;8<298333$398==CAC9B>;;4>:?4::8@@@:?@=@<8<@?AA?BBB@A=;>>55255425276555=;;:?88777;999-5552'25-5287555777=488988)5+22'23666)6899>08)/).554;;:677(////'///33-53//(/357775505-..8;9=:;;97=65688889?AAAAA@@@>>;>>>>B=???C<BB9????
@ATNG8:00292:06313
GATGGTAGAGTACAGTGTAGTAGACCAGAAGATCAGGAACTCTAGAAGAATTTCAGATTTTTAACGCGAGAGTAAACGTAAAAAGAAGGTTTTACAAGACTCACGTTAACAATATTGCAGCAGTACGCACACAATCTAAGCGCAGTAAGGATGGCTAGTGTAACTAGCAAGAATACCACGAAAGCAAGAAAAAGAAGTACGCTATTAACTATTAACGTACCTGTCTCTTCCGAAACGAATGAGTACACATCGTCGTGTCGTGCTACCATCGTTATCGGAAAGTCT
+
???B?CA@A@BBBDBB@@@AA;955.59999<9B@@=A<?@BCBBC>AA5;;,9?<>:>=>+;8;ABACAA9:89,3344444$59494999+;996;;595999=8=<99.9AA>BBBBBBDCCCCCBBBDD@BA@@>AAA@ACAB>A=B::45@@:@A>?=>BBA@A<?A;?>;49333:2:;;69:998'7;6;>AA>8:>:7>)////).397:7:6:<99348174;>>*//:*//9==>??<;<<:79?@;344:::=8858==>>7@@4707?3;7=;
@ATNG8:00295:06311
GATGGTAGATATATGCACGCTCTACCAGAAGATCAGGAACTCTAGAAGAATTCAGATTTTTAACACGAGAGTAAACGTAAAAAGAAGGTTTTACAAGACTCACGTTAACAATATTGCAGCAGTACGCACACAATCGAAGCGCAGTAAGGATGGCTAGTGTAACTAGCAAGAATACCACGAAAGCAAGAAAAAGAAGTACGCTATTAACTATTAACGTACCTGTCTCTTCCGAAACGAATGAGTACACACTCTCATATGACACTACCATCGTTATCGGAAAGTCT
+
BCCC?BBCCCCCCCDCCCEECCBBB@CEC=BCCCBB?B@BBBACCD@CC?A?ACBBBBBB3B?CCCCCCCBA@?8>??@AAA2@D>A6;;;6;DD@DBCCCCDBB>B@BB@BDD@DDCBBBBCCCCBBBCBB@CCCC?CCBBBBBB?C@CAA?ACCCCCCC?CCCCCC?BB?BBB?BAAAA;@A@=BBCCC3BB?BBBBCBB@@<@<@@AA<A<@@CAA=AB???AAAD@CCC=BAA=ABCCACBBBBBBACB@A@@CAAADCAA=@BBBD@BBAB?BD>D:9:
@ATNG8:00296:06337
GATGGTAGCACGACACGACGATGTGTACTCATTCGTTTCGGAAGAGACAGGTACGTTAATAGTTAATAGCGTACTTCTTTTTCTTGCTTCGTGGTATTCTTGCTAGTTACACTAGCCATCCTTACTGCGCTTCGATTGTGTGCGTACTGCTGCAATATTGTTAACGTGAGTCTTGTAAAACCTTCTTTTTACGTTTACTCTCGTGTTTAAAAATCTTGAATTCTTCTAGAGTTCCTGATCTTCTGGCTCTCGTAGACAGTATTACTACCATCGTTATCGGAAAGTCT
+
///718;=<AB>;;;==B=<<<<<49555:<?8;?AC;B@<A=@@?@;B@=@B??@?A@CCBC:A<@AA@>;::94:====+98160/(///48<43-371337:<;6:@CB?><?543B>B;?=;/0///39;7858AA>@@A;;;>=888::8:9:9==5;6;@AAA===?8;;DDD;B=@:98888(8>999)8:998655222'2999'955,2227222,2:::875052...77975666=///666699::796706779:4788994;;=;;A;155::
@ATNG8:00297:06345
GATGGTAGCACGACACGACGATGTGTACTCATTCGTTTCGGAAGAGACAGGTACGTTAATAGTTAATAGCGTACTTCTTTTTCTTGCTTTCGTGGTATTCTTGCTAGTTACACTAGCCATCCTTACTGCGCTTCGATTGTGTGCGTACTGCTGCAATATTGTTAACGTGAGTCTTGTAAAACCTTCTTTTTACGTTTACTCTCGTGTTAAAAAATCTGAATTCTTCTAGAGTTCCTGATCTTCTGGACGACGCGCACTGACACTACCATCGTTATCGGAAAGTCT
+
=:>@;@B@@@BBBBBCDCBBBCBACCABBCCC?BBBD>CC?CAFDCCBBBACFBBB@D?BBCC@C@CCAAACBAA?BA@<@+;A=BAAA8@@@@<ACC?BB99:?B@@?CBBABB>><>BB?B?BB@B@@8:6:==><>>>???A@@@@===@@@<@@@<>><><@AA@@@???<@@@BB6B:=5:::::)::>>?5>;;;==<@<<188888%887:;<=:@B<>>>>???=C<A@AABB;>>>8>?:;;?ABAA===AA@???A>E>==><>@AA;AA:B>::
@ATNG8:00264:06388
GATGGTAGTACATGATAGACGACACCAGAAGATCAGGAACTCTAGAAGAATTCAGATTTTTAACACGAGAGTAAACGTAAAAAGAAGGTTTTACAAGACTCACGTTAACAATATTGCAGCAGTACGCACACAATCGAAGCGCAGTAAGGATGGCTAGTGTAACTAGCAAGAATACCACGAAAGCAAGAAAAAAGAAGTACGCTATTAACTATTAACGTACCTGTCTCTTCCGAATCGAATGAGTACAGAGAGTACGATATGTCTACCATCGTTATCGGAAAGTCT
+
A@@C?CCCACCCDCCCABAB@AACD@CCC@CDDDCC@C?BBCCCBA?AC?C?BBCCCCCC5C@CCCCCAAA@@@;BIDBCBC5BD>C4;;;*;CB>CCCCCBCAA>B@CC@CCD?BBCCCCBBBCCBBBBDD?CBBB?BDCBBDCC?C@CCC?CCCCBBBC?CEDDBB@BC@BBB?BB@@@9?==;>=====&=>=?97:BCDCB@B<==BB?B?CACBA=AA@@@@@@E@CC@DDCC?ABABACCCCACABBBCBBBCCCBBB??<:;:;A<A?::5:90:>??
@ATNG8:00265:06367
GATGGTAGTAGTACACTAGTCATCAGAAGATCAGGAACTCTAGAAGAATTCAGATTTTTAACACGAGAGTAAACGTAAAAAGAAGGTTTTACAAGACTCACGTTAACAATATTGCAGCAGTACGCACACAATCGAAGCGCAGTAAGGATGGCTAGTGTAAACGTACAAGAATACCACGAAGCAAAGAAAAAAGAAGTACGCTATTAAACTATTAACGTACCTGTCTCTTCCGAAACGATGAGTACTATAGACTATCTGAGACTACCATCGTTATCGGAAAGTCT
+
<?@B>:598899444455555445<=>8<<==99167<<ABBCG@CC:;:;ABCCCCC1;9;AA@?@B=>>>43333333$33-3-333&38828888;=3336:6;94;//*/636./5;7655623/.(....26-------(-,2396::;966///(//-555066(-/838/33,3333(333333#/838///88333/37(2759.5/525260666888<5:,2/3..///--7///668898889977333////9(//8//(388<6992966/
@ATNG8:00268:06371
GATGGTAGTATCTGCACACTCTGTCCAGAAGATCAGGAACTCTAGAAGAATTCAGATTTTTAACACGAGAGTAAACGTAAAAAGAAGGTTTTACAAGACTCACGTTAACAATATTGCAGCAGTACGCACACAATCGAAGCGCAGTAAGGATGGCTAGTGTAACTAGCAAGAATACCACGAAAGCAAGAAAAAGAAGTACGCTATTAACTATTAACGTACCTGTCTCTTCCGAAACGAATGAGTACTACTCTCAGAGACACACTACCATCGTTATCGGAAAGTCT
+
?@BD?ABADCBBBCCCDCCCBBBCEBECC@CCCCCC@C?BBBCBBD@DD@C?BBBCBBCB3B?AACBBBBB>>>7><@@EED3AC?B?CCC;CDC@CBBCDCC@@>@@CD@BBC@BBBBCBBCCCCCBBBDD?BBCD<??CB@A@C>C@BAA?@CDDCCCB?BBBCCB@BB?BBB<??BBA;AAA?BBBBB3BD?BBBBBBB@@<><>?@@<@;??CAA?A@@@@A@<@<@@@<ACC@CCCABBBBAABAABABA:::?==<A7838AABB<BBBB6;;1;888
@ATNG8:00268:06373
GATGGTAGAGAGACTGTAGCGCACCCAGAAGATCAGGAACTCTAGATGAATTCAGATTTTTAACACGAGAGTAAACGTAAAAAGAAGGTTTTACAAGACTCACGTTAACAATATTGCAGCAGTACGCACACAATCGAAGCGCAGTAAGGATGGCTAGTGTAACTAGCAAGAATACCACGAAAGCAAGAAAAAGAAGTACGCTATTAACTATTAACGTACCTGTCTCTTCCGAAACGAATGAGTACCTCTCAGACGCTCGTCCTACCATCGTTATCGGAAAGTCT
+
>::?:==CBBDDDBAACCCCAABDJ=CCDAAAACBC=@?ACCCCCCCCC@C@A?=99989)9>ABAABBAAA@>8>>:::::*;I@D=BBB:BBC?B;;;CCCCB?B?@@?ACFADBBBCAAAFCCECDBBB@DFCC?BBCCBBBB=A=A;;9;CCDFCBB?BCCBBB>AC@@???CBBBB=@?><?BDDG3BC?BBCCCAA@@=A=AAA@<@<??B@@>@BBABBC>A=@CF>BBB>AABBBBB?AAAAB??A@@A?>;;7;BB:=>@>B?BDBB>AA;A?:9
@ATNG8:00269:06371
GATGTAGGCGACATACATACGCGCCAGAAGATCAGGAACTCTAGAAGAATTCAGATTTTTAACACGAGAGTAAACGTAAAAAGAAGGTTTTACAAGACTCACGTTAACAATATTGCAGCAGTACGCACACAATCGAAGCGCAGTAAGGATGGCTGGTGTAACTAGCAAGAATACCACGAAAGCAAGAAAAAGAAGTACGCTATTAACTATTAACGTACCTGTCTCTTCCGAAACGAATGAGTACGGAGAGTACGATATGTCTACCATCGTTATCGGAAAGTCT
+
A@>?<:?7?966?BB@CBCB@@AA?BCCAEEEDAA?A@BCDEDBC@BC?C@BCCCCFFE3D@HCECFAAABBB<AA@A@@@,@99999;;0;BB8ACCCBCEDD>B?BD?CBB?BBCCB9::BBBBBCCCBABBBF?BBBBCDBB@C@CCB@BCE@CCBB@@@@BBB>AA?????AAAAA9A9959BBBB3BD?BACABBBBB?B?CCBA;A=CBECB>@@@@@@@6:8:CC>CBC>BBCAA@:97:ABBBBBBBBBBBBBBCD>AACB?9<<<<5:9.9:96
@ATNG8:00270:06391
GATGGTAGACACGTGTGCTCTCTCGTACTCATTCGTTTTCGGAAGAGACAGGTACGTTAATAGTTAATAGCGTACTTCTTTTTCTTGCTTTCGTGGTATTCTTGCTAGTTACACTAGCCATCCTTACTGCGCTTCGATTGTGTGCGTACTGCTGCAATATTGTTAACGTGAGTCTTGTAAAACCTTCTTTTTACGTTTACTCTCGTGTTAAAAATCTGAATTCTTCTAGAGTTCCTGATCTTCTGGTAGAGCGTGCATATATCTACCATCGTTATCGGAAAGTCT
+
<<<<?BB?@;;??;9;69<<@<BAAA;;9C;;4<;;;;*::5:9CBBB@CCA;00@@+0+/9/0)/6;<<<<584;589889)7@;@9:9,9;;<9BBC?BB899???@=BBBBDCAA=@@;1838::=;;;@;@=>=<>>???A>>>>@9::??@<?AB=BD:=:>@??=<?9968<CCC2A8<<>>AAB/ACBBB586<<<<==>B<;;;;,9///;5;6AA:==BB>>>=B=AAA@@@8<;=<A???@?@@?@@AA;<;B@=>:=AAAD=C=:9+//)////
@ATNG8:00280:06377
GATGGTAGCACGAGTCACTCATATCCAGAAGATCAGGAACTCTAGAAGAATTCAGATTTTTTAACACGAGAGTAAACGTAAAAAGAAGGTTTTACAAGACTCACGTTAACAATATTGCAGCAGTACGCACACAATCGAAGCGCAGTAAGGATGGCTAGTGTAACTAGCAAGAATACCACGAAAGCAAGAAAAAAGAAGTACGCTATTAACTATTAACGTACCTGTCTCTTCCGAAACGAATGAGTACCTCTCAGACGCTCGTCCTACCATCGTTATCGGAAAGTCT
+
///717:?>>=<::555<<=99:44.444.4;9=991629:C::6B?AA?B5;;?:9;;;;#95=:8?::::437*77=;;;;(45055;>?2==?<C<AA@@<55059993:54.4984559<;:5555444.4<::5:555<:;?@C?@9:49?<8<833-388;::4874696(/////)/;<8888887$7733337722..(.4...626233:::79::555<9=7===8?=8:<?>><::;;/0//.972222228/336(-----(-//318<2::=;
@ATNG8:00284:06399
GATGGTAGTAGTACACTAGTCATACCAGAAGATCAGGAACTCTAGAAGAATTCAGATTTTTAACACGAGAGTAAACGTAAAAAGAAGGTTTTACAATACTCACGTTAACAATATTGCGGCAGTACGCACACAATCGAAGCGCAGTAAGGATGGCTAGTGTAACTAGCAAGTATACCACGAAAGCAAGAAAAAGAAGTACGCTATTAACTATTAACGTACCTGTCTCTTCCGAAACGAATGAGTACTATAGACTATCTGAGACTACCATCGTTATCGGAAAGTCT
+
;88@>ACCCAAABDBBBDCCC?@@@=@BB@EDBBAB6;6;;CABAC@CD@CABBBDCCCC5C@BBBBAACC@@@9@=AAAAA,@@>B=@@A7AAE?AAABA@@CD@C@CCAA@A@C@@>@AACBAABBBBBB?BCCC?CBCBABAA=@???@?AA@@??AA?ACCB??;?::8@@;@@BA@:?AA;;;;;;*;=89?@@=:>@;;@<@BBD7:69>>>;8AAAAACC@C?AAA<@BC@;00>000000=:988888BBBBCBCBB?AAAAA>AABA@BC>DCBB
@ATNG8:00292:06362
TGGTAGTGTCATATGAGAGTGTGTACTCATTCGTTTCGGAAGAGACAGGTACGTTAATAGTTAATAGCGTACTTCTTTTTCTTGCTTTCGTGGTATTCTTGCTAGTTACACTAGCCATCCTTACTGCGCTTCGATTGTGTGCGTACTGCTGCAATATTGTTAACGTGAGTCTTGTAAAACCTTCTTTTTACGTTTACTCTCGTGTTAAAAATCTGAATTCTTCTAGAGTTCCTGATCTTCTGGACAGAGTGTGCAGATACTACCATCGTTATCGGAAAGTCT
+
<<9<::::555555;;<;;;=>>@666B;:48=BB>BB>B>:95<<<<?;;559169??@CAC@B0000<<88179999$//*/::<8969C?CBB?BB7<;AAAE@BCBCABCC?B;;8;?BCBBA@@A<@BDD@CCCBCBBBBBBACBBBB@CDC@CFADA@BC@@@C;;5;;;;;.;5;4:AAA@0AABCC>BBCCC;:;@B4:;;;*;::;:;?9?@;@@@;;9B?B?CCBBBA???A6;:C;;<BBBB;;;C;;;A@@<@BBCIICCA@>@C;@@@@
@ATNG8:00293:06361
GATGGTAGGTGCACATGATTGTATCCAGAAGATCAGGAACTCTAGAAGAATTCAGATTTTTAACACGAGAGTAAACGTAAAAAGAAGGTTTTACAAGACTCACGTTAACAATATTGCAGCAGTACGCACACAATCGAAGCGCAGTAAGGATGGCTAGTGTAACTAGCAAGAATACCACGAAAAGCAAGAAAAAAGAAGTACGCTATTAACTATTAACGTACCTGTCTCTTCCGAAACGAATGAGTACTGCGTCTCACTCTCGCCTACCATCGTTATCGGAAAGTCT
+
BBBC@AAA>AA@A@@@BAB@BBBCC@CCD@DDCCBB>B;;;@@CCC@AA>A?BBCCCCCC3B?BBBBBCAA<><7<>@ACCC5CC@B?BBB<BCC@CCCCCCCBB?C@BB@BCB@CBCBBDDDCCCCCCCCC<ABDD=@?DDBCBC>B?B?@=@BBBBDDD>AABCCB?BC@BBA3999:::+9993:99999%9>;<A;@==B?=;>;<<@@<@7:;DCC@BBA@@??;?=@@@<BBD?BBACDCCCBBB@@?A?@@DBBBD@BBB?A999B?BBAA?CC>C??@
@ATNG8:00309:05794
GATGGTAGGCGAGAGTGAGACGCAGTACTCATTCGTTTCGGAAGAGACAGGTACGTTAATAGTTAATAGCGTACTTCTTTTTCTTGCTTTCGTGGTATTCTTGCTAGTTACACTAGCCATCCTTACTGCGCTTCGATTGTGTGCGTACTGCTGCAATATTGTTAACGTGAGTCTTGTAAAACCTTCTTTTTACGTTTACTCTCGTGTTAAAAATCTGAATTCTTCTAGAGTTCCTGATCTTCTGGTGTCTGATCTGTATCACTACCATCGTTGTCGGAAAGTCT
+
BCCA@BBB?CBBBBCDCCDABBBBFEEDCCBB?BDDD>DD?C?BCCCBBB?CCCDB?B?CCCC@C@CCBBDCA<A8AA===+BB>B???<?CCC?B?><>=9;<>AAB?BBBABA@@>CAA9=9=AAAA999<ADDD8=>>>??AA@@@@@@@@A<AA?:??=C=>???@>>>B<>=>AA5@=A=??@?>/>=99:0:<<688@@?>5:::;.;AAAB<A<@@<@@>>>??<A<AAAAAA;@@A<@@:::>ABAAAAACAAA???=AAAAA:>>>@=BB:A877
@ATNG8:00316:05791
GGATGGTAGCGCACACATAGATACAGTACTCATTCGTTTCGGAAGAGACAGGTACGTTAATAGTTAATAGCGTACTTCATTTTTCTTTGCTTTCGTGGTATTCTTGCTAGTTACACTAGCCATCCTTACTGCGCTTCGATTGTGTGCGTACTGCTGCAATATTGTTAACGTGAGTCTTGTAAAAACCTTCTTTTTACGTTTTACTACTCGTGTTAAAAATCTGAATTCTTCTAGAGTTCCTGATCTTCTGGAGATATCATCAGCGAGCTACCATCGTTATCGGAAAGATCT
+
-(-8805---;;>>D;;9BBB;;666<<<=><A:@ACC,9909.5;99;<;:;;;;;47277//)/)///55559:5566><<(444)4<<=6====8=;;6;>9996<==7<<66599=29992569566>;;;9=<<<5556996>CBBBBBCBCC?@@@>BD?A?A@?=;9995.455555$5.549;>>>+;;5555&5999<==<<;<8;::9(9////494:=9;6666/;5;69///:97<<>:>>>>695@@966@;@;AA@@?@:;;;=@AAB@CC=CCCCB
@ATNG8:00321:05780
GATGGTAGTATAGAGCTCTACATAGTACTCATTCGTTTCGGAAGAGACAGGTACGTTAATAGTTAATAGCGTACTTCTTTTTCTTGCTTTCGTGGTATTCTTGCTAGTTACACTAGCCATCCTTACTGCGCTTCGATTGTGTGCGTACTGCTGCAATATTGTTAACGTGAGTCTTGTAAAATCTTCTTTTTACGTTTACTCTCGTGTTAAAAATCTGAATTCTTCTAGAGTTCCTGATCTTCTGGCGCGTATGTATGTCGCCTACCATCGTTATCGGAAAGTCT
+
955B:BBBBBBBCCCCBBBCDCCCCCCCCCCD?CBBB<BB?B?BEECCBB?CBBBB@B@BBBB@B?BBADDCCAB=CCCCC2BC?C98879CCG@CCC?B@<>>?BCC@CCCAAAAA<>>>:>9=A?@@?>?<@D@@<??A:::@@@AA@??>>>;;;;=BB8;7;B@@@BB>>;??AAA5@AA<??BAB/AAAAA9@@@@>?>@@@<@@@A/@@@@B=A=9838>>?>>>=B<?????@=@?@=;;;;A@???@@@@A@@:88=6///9959@==9AB:B@;;
@ATNG8:00322:05766
GATGGTAGAGAGAGCTCTCTCATCGTACTCATTCGTTTCGTAAGAGACAGGTACGTTAATAGTTAATAGCGTACTTCTTTTTCTTGCTTTCGTGGTATTCTTGCTAGTTACACTAGCCATCCTTACTGCGCTTCGATTGTGTGCGTACTGCTGCAATATTGTTAACGTGAGTCTTGTAAAACCTTCTTTTTACGTTTACTCTCGTGTTAAAAATCTGAATTCTTCTAGAGTTCCTGATCTTCTGGGCAGACTCTCACACGCCTACCATCGTTATCGGAAAGTCT
+
@??D@DCCCCBCCBDAAADDCCCCCCCCCCCC@CCCC>CCCC@CCCCCCD?BBCCC@B?CCCC@B@BBAAABBBC?CCCCC2BB?B98729B@A>ACC?CB;>>?CCC?CCCA@@@C=A?<<A>@@@?@@AA;AADD4::>A>>@@@A>@@@?=;7=<<9=A<@<AAA>>?AAA=?>?CC;B=A<>>???/?A@>@7>=<<=>?>>>08878(8<<>A=A=AA<AABA???<@<@@@<=>///;;4;666??@@>?A@@@>599;4///7@7BBAA<AA:A>>=
@ATNG8:00334:05768
GATGGTAGCATCATGCATATCTCACCAGAAGATCAGGAACTCTAGAAGATTCAGATTTTTAACACGAGAGTAAACGTAAAAAGAAGGTTTTACAAGACTCACGTTAACAATATTGCAGCAGTACGCACACAATCGAAGCGCAGTAAGGATGGCTAGTGTAACTAGCAAGAATACCACGAAAGCAAGAAAAAGAAGTACGCTATTAACTATTAACGTACCTGTCTCTTCCGAAACGAATGAGTACAGAGAGTACGATATGTCTACCATCGTTATCGGAAAGTCT
+
:;;A:BBBCCCBBCCDBBBCCCECDBDCBABCBBBC<A8=?;:<AA?BBC>AAAAA===+=?BBBCBABBBBA8>=;;;;;$;;395555&5;;5;@;BCCCDC@C@@@=@BB?BCBBCCBBCCCCCBBCC@BBBA?BBBBBAAC@C@D@@=@@@@@AAF@CCBBBC?BB?BBB?B?@>A299979CCDF3BB>AABBBBBB@9=6:;>>;?<@?BAA?BB@@@???A?@AA=@AA?AAABBBBBBBBBBBBBAB???A???CB<AB=881896638>1:///
@ATNG8:00343:05796
GATGGTAGGCACTGCGCACACATCCCAGAAGATCAGGAACTCTAGAAGAATTCATGATTTTTAACACGGAGAGTAAACGTAAAAAGAAGGTTTTACAAGACTCACGTTAACAATATTGCAGCAGTACGCACACAATCGAAGCGCAGTAAGGATGACTAGTGTAACTAGCAAGAATACCACGAAGCAAGAAAAGAAGTACGCTATTTAACTATTAAACGTACCTGTCTCTTCCGAAACGATGAGTACTATACGACTATCTGGAGACTACCATCGTTATCTGAAAGTCT
+
/0//)//84///44449;55666@@7;;;8559;;97=16655;7727:)-(----5799:)9368//)/::9666.8355;;;(99.5.599+9::)/////////161//)/88389;466<<<;;;99944.4:88.54989:;<7<7:4444444:933-333333,371733,38887===7==>C98:7::/..3....'.(....(..'.58:98<<<<<;<68,337(3333;773338855-----27-//(////9::6;;;;=8;:9888718999
@ATNG8:00348:05778
GATGGTAGTGTCAGTGCGCGTCGTCCAGAAGATCAGGAACTCTAGAAGAATTCAGATTTTTAACACGAGAGTAAACGTAAAAAGAAGGTTTTACAAGACTCACGTTAACAATATTGCAGCAGTACGTACACAATCGAAGCGCAGTAAGGATGGCTAGTGTAACTAGCAAGAATACCACGAAAGCAAGAAAAAGAAGTACGCTATTAACTATTAACGTACCTGTCTCTTCCGAAACGAATGAGTACTACTCTCAGAGACACACTACCATCGTTATCGGAAAGTCT
+
34483844:95<455==<@@A;;;<9A;;:;BBB;;299==@BCCC;<;7:=9:9?<<<<,=4=A??ABCBA??5:3//;;;(//)/)///&/7949>><977//)/3//)/7=3:??<<BC@CCBBCCCCC?BA;;5;AA@@@AA>A<@::5:@@=?>>>>BBBBBB=AA=?BA177<=>5;<<800000(0=9000/9:::<6969956-6-5;<=A?AAA??>A>A>BAA9A9:5:??@@ABBBBBBBBBBBB@@A@@??=737////)///8(77(6775
@ATNG8:00311:05811
GATGGTAGGACGAGCGTCTGAGAGGTACTCATTCGTTTCGGAAGAGACAGGTACGTTAATAGTTAATAGCGTACTTCTTTTTCTTTGCTTTCGTGGTATTCTTGCTAGTTACACTAGCCATCCTTACTGCGCTTCGATTGTGTGCGTACTGCTGCAATATTGTTAACGTGAGTCTTGTAAAACCTTCTTTTTACGTTTACTCTCGTGTTAAAAATCTGAATTCTTCTAGAGTTCCTGATCTTCTGGCGCGTATGTATGTCGCCTACCATCGTTATCGTAAAGTCT
+
////178;6C665<;:556<;AAC799??ABB=B;;;5;B>A?BCBBBDDACCCCC@B?@ABA5;7:ABC@995<555555$444)44<<4;;<@9>=@:>?:?CCCCD@GDBBBBCD@CCC?B>AB@@@CCFADBBB@CCCCDCBBBBBDDDCBB?:;;?AC?B?BABBCC<;<?ABBCC3A5<7;;DDH5DAABJ?BAAABBB@@?;?@@@0@@@AA;?=:;5;?@@@@@?D?@@?A@@6;;B<BBB;;;AAAAABBB;<8;AA=@@BBC?CCC;;0@9A000
@ATNG8:00317:05839
GATGGTAGCGCGACGAGCGTAGACCCAGAAGATCAGGAACTCTAGAAGAATTCAGATTTTTAACACGAGAGTAAACGTAAAAAGAAGGTTTTACAAGACTCACGTTAACAATATTGCAGCAGTACGCACACAATCGAAGCGCAGTAAGGATGGCTAGTGTAACTAGCAAGAACACCACGAATGCAAGAAAAAGAAGTACGCTATTAACTATTAACGTACCTGTCTCTTCCGAAACGAATGAGTACCTCTCAGACGCTCGTCCTACCATCGTTATCGGAAAGTCT
+
945<:>CCCB??@CABBCCCCCA@?:>BB>BCCCBB@B>@@ECCCD@BB?B?CCCABBBB1A=ABBBBBBBBBC=AA@@@@@0@A=B=AAA9ACCACBBBBBEBB?B@CC?CCC@CAAACBCCBBBCCCBBB?BCBB?BBBBBBBC>C?CBB?AAACCCCC=ABCCCC@BB?BBB?BADC?BAAA@CCCCC3CC?CA@=AAAAA8:7:AAA3838@BAA@BBAA@@@6:4:AA;B??=?CBBCCC?AAABBB>==>>>AAA<@@A=A;;;C?BCBB?BD?C999
@ATNG8:00332:05852
GATGGTAGTATATCGCGTCGTTATCCAGAAGATCAGGAACTCTAGAAGAATTCAGATTTTTAACACGAGAGTAAACGTAAAAAGAAGGTTTTACAAGACTCACGTTAACAATATTGCAGCAGTACGCACACAATCGAAGCGCAGTAAGGATGGCTAGTGTAACTAGCAAGAATACCACGAAGGCAAGAAAAAAGAAGTTCGCTATTAACTTATTAACGTACCTGTCTCTTCCGAAACGAATGAGTACACATCGTCGTGTCGTCTACCATCGTTATCGGAAAGTCT
+
///;8;@;:;B=@ABBBBBDC:B99166516==A;;49499@A:997=<490:A?>@@A@2@<AAABBB:77BD:><==;<;,;?:>?CBB5@AB5:978>?7559>28:=>>>:>;;;=>>ABB???AA@@7;;??;>898=;;:5:::;?@??;BA;;;:=AA>AA@BA?@9938<98/78750555555$6515:,529>8;-3,--(--28489;;;9??=666:;A<AAA:??A7;;;A<887///775259697889;>>:>ACCC?BBBC@CC?CC;;
@ATNG8:00337:05834
GATGGTAGCATCATGCATATCTCACCAGAAGATCAGGAACTCTAGAAGAATTCAGATTTTTAACACGAGAGTAAACGTAAAAAGAAGGTTTTACAAGACTCACGTTAACAATATTGCAGCAGTACGCACACAATCGAAGCGCAGTAAGGATGGCTAGTGTAACTAGCAAGAATACCACGAAAGCAAGAAAAAAGAAGTACGCTATTAACTATTAACGTACCTGTCTCTTCCGAAACGAATGAGTACAGAGAGTACGATATGTATCGTTATCGGAAAGTCT
+
ABBB?BCCCCCCCBB@BACCGCCCB@CCFACBBBCC@C>@ADCCDC@CC@C?CBBBBBBB1B?BBBCCCDB???5<=:;;;<*<A>BAHHE;CCC@CCCCCDC::6;>AB?BBB?BBBBCCCCDICCCBBBC@CCCC=@?CCAAAB>@=@997:CCCCCCB?ACCBCB@BB?BAA=AADCA=?99399::::%:>;>?=?CCBA@;?;>>AD8>:?CCCC?BCBAA??<??ADC>BAB>ABBCCBBCCCBBBACBABCCBBBBBBBC?BB??<;D;?>65
@ATNG8:00306:05873
GATGGTAGCATCATGCATATCTCACCAGAAGATCAGGAACTCTAGAAGAATTCAGATTTTTAACACGAGAGTAAACGTAAAAAGAAGGTTTTACAAGACTCACGTTAACAATATTGCAGCAGTACGCACACAATCGAAGCGCAGTAAGGATGGCTAGTGTAACTATCAAGAATACCACGAAAGCAAGAAAAAGAAGTACGCTATTAACTATTAACGTACCTGTCTCTTCCGAAACGAATGAGTACCTCTCAGACGCTCGTCCTACCATCGTTATCGGAAAGTCT
+
??AC9B@@ABBAAABBACCCIGHCC?ABC?AACC:;9;?BAAACDA?CB@C@AAACDDDD3C?AABCCCCBAAA<ABBFDDE5<;79;AAB;BCCADCCCDCC::8;?BB?CDC@DCA@ACBBABBCCCDBB?CECC8:9BB??@A=A?BAA>BCBBBCDD?AAACDC?BB?BBB?BBAAA=AB@?BBBBC3BB?BBACCCAAB=@<???><?=C@A::7:AA@AAC>A>BDD>BAA@CBBABBC?BBBBCCBB@B?>>>A<>>A=>>>>A@BBBB?BA=A99:
@ATNG8:00306:05897
GATGGTAGTGTCAGTGCGCGTCGTCCAGAAGATCAGGAACTCTAGAAGAATTCAGATTTTTTAACACGAGAGTAAACGTAAAAGGAAGGTTTTACAAGACTCACGTTAACAATATTGCAGCAGTACGCACACAATCGAAGCGCAGTAAGGATGGCTAGTGTAACTAGCAAGAATACCACGAAGCAAGAAAAAAGAAGTTACGCTATTAACTATTAACGTACCTGTCTTCTTCCGAAACGAATGAGTACTGTATCTTTGTGTGCGCTACCATCTTTATCGGAAAGTCTC
+
344:38:>8=?;;55<;;@B>BD9946BA9<;>>99.5.5:===<>859055?=:379999$7-74=B=<B<;@@9<799==094;5;:>@@2>CE<@?666>656:<:AB?@@?455;596=>==A@@BAA@?AC@@<@????@AA=B?AAA>@@@A@>==9988=<B7<<>>>;:=77;5333,/66666$593--*--8:87737169:7/5/58:33-3883304=9>7BBC<B==:88;;99888988666(////;;795521777<=4777939>,65755
@ATNG8:00311:05884
GATGGTAGCACGACACGACGATGTGTACTCATTCGTTTCGGAAGAGACAGGTACGTTAATAGTTAATAGCGTACTTCTTTTTCTTGCTTTCGTGGTATTCTTGCTAGTTTACACTAGCCATCCTTACTGCGCTTCGATTGTGTGCGTACTGCTGCAATATTGTTAACGTGAGTCTTGTAAAACCTTCTTTTTACGTTTACTCTCGTGTTAAAAATCTGAATTCTTCTAGAGTTCCTGATCTTCTGGATAGCGACGCGATATACTACCATCGTTATCGGAAAGTCT
+
344<9<<BB>996=?@@<=5669:9:555=>@;@BCE>DCAEACCCCCCC@BBBCC?C@DBCB@B<@@;;;@@;:=<??<@.=>;?::9.:@A@?CBC?BA>@??@999(8><<=CAA=A??;??BB>B>;;;=@@@D7;;A@A??????@@>===188>;?>;><@@>>>@>==;?<===1<<A188===.=@@AB;C889;;=>>=18888(8888A=B<@@<AAACACC=D=??;77=-//;7===>>>@???A@@@@@??;;7;@>=>;>?>>:==3::;:
@ATNG8:00317:05877
GATGGTAGTATCTGCACACTCTGTCCAGAAGATCAGGAACTCTAGAAGAATTCAGATTTTTAACACGAGAGTAAACGTAAAAAGAAGGTTTTACAAGACTCACGTTAACAATATTGCAGCAGTACGCACACAATCGAAGCGCAGTAAGGATGGCTAGTGTAACTAGCAAGAATACCACGAAAGCAAGAAAAAAGAAGTACGCTATTAACTATTAACGTACCTGTCTCTTCCGAAACGAATGAGTACACATCGTCGTGTCGTGCTACCATCGTTATCGGAAAGTCT
+
BBBD?BAAABB;::69@@B@@AABB@CBC@CCBBBB>B>AABBBCD?CC?C?BAAABDDD3C>BBBBBBAA988*8>9:;;;*;A>B5;;;.;CDAEAABFDD;99;?BC@CCD@CCAABBCCCCCCCCCCC@CAAA@BBCBBBBB=@=A::7;CBABCAA>ABDCBB@BC?>>?<@@???8<??;999:99%9?;??>?CB@??<?;>>@@<@<A?BAA?AAAABBB@D?BBA;A??;?ABCFDCABBBBBBCCCCBBB?@?CBB?B????@BCBB?BC>DB>>
@ATNG8:00323:05862
GATGGTAGATATATGCACGCTCTACCAGTAGATCAGGAACTCTAGAAGAATTCAGATTTTTAACACGAGAGTAAACGTAAAAAGAAGGTTTTACAAGACTCACGTTAACAATATTGCAGCAGTACGCACACAATCGAAGCGCAGTAAGGATGGCTAGTGTAACTAGCAAGAATACCACGAAAGCAAGAAAAAAGAAGTACGCTATTAACTATTAACGTACCTGTCTCTTCCGAAACGAATGAGTACTATAGACTATCTGAGACTACCATCGTTATCGGAAAGTCT
+
@ACB;CBCBCCDB@AACDFBAACBB=@;96BBCHCC@C@CBBCCCC@AA>A?BBBBBBBB2B>AAABAAABABA9AAABAAA2AB@B@EEF;DBC@BBCDICFCB?CADD?BBD@CBBCC@AABCCBBBB@@=@BBB?CCDBBCBB?C?B;;:;BBBCBCB@CEECBB?DB?AAA@C>>=C>A>><999:::%9@<<>?@?>>>A1755>BB;B:>=AAA?@@@@===2928<<6;??8877ABCB@@@CBBBBBBB>??CC@@>>;>ACBC?DC:949?8@>??
@ATNG8:00323:05871
GATGGTAGTGTCATATGAGAGTGTGTACTCATTCGTTTCGGAAGAGACAGGTACGTTAATAGTTAATAGCGTACTTCTTTTTCTTGCTTTCGTGGTATTCTTGCTAGTTACACTAGCCATCCTTACTGCGCTTCGATTGTGTGCGTACTGCTGCAATATTGTTAACTGAGTCTTGTAAAACCTTCTTTTTACGTTTACTCTCGTGTTAAAAATCTGAATTCTTCTAGAGTTCCTGATCTTCTGGTCTACTACACTGTACTCTACCATCGTTATCGGAAAGTCT
+
355>9>CBCBBBCCCCCCCCCCICCCA@@C@@>@CCD=CC?D?BBBBCCD?B@B::6;=BBBA@C@CCCCC9:0A<AAB@@,00-/>>@<CCCC@CBB>BC8<;BCBC@CFCCCCCC@BBC@C@DDGCBAADADBBB?CBBBBBDBBCBCAAA;:8;BB@BC@B@CDCCCD<;:;CDDL;C?C@@@@@@,@B@@@<@CB@@@@?@@39::9)3<<=C?C?AA>ABAAABB?B?BBFBBB=??B?AA>@@CAAA===A@@@@@@?:=677=8=?@@<@E:>::7
@ATNG8:00324:05905
GATGGTAGCGAGCGAGTGTGTATACCAGAAGATCAGGAACTCTAGAAGAATTCAGATTTTTAACACGAGAGTAAACGTAAAAGAAGGTTTTACAAGACTCACGTTAACAATATTGCAGCAGTACGCACACAATCGAAGCGCAGTAAGGATGGCTAGTGTAACTAGCAAGAATACCACGAAAGCAAGAAAAAGAAGTACGCTATTAACTATTAACGTACCTGTCTCTTCCGAAACGAATGAGTACGATGAGAGAGCTCTCTCTACCATCGTTATCGGAAAGTCT
+
?;:;;>>BBEBBBBBBCBBBDDCCCACCC@BBBBAA8;:;@CBCBA=@@6:29?@99;9:$97C<>B;?@@BBB<BCBCCC;BC=A5;;;&9:@;<666>HHBB?B?;;:;CB@DDBAAABABBBAB@@9:6;CBC?BBDECCBC>A<A::6;DB@@ABC?BBCBBB?AC=??A=A@ADB>ACB<:999:(:@;ABBBBBBBB?B>BBCD?B?B<BAA>BABAAAA<@=@AC>CBA?BCAAAA:9:?CCBBBBBCB???BBBBB??;;>B?CDEE>CA<@A99
@ATNG8:00325:05909
GATGGTAGCTATACGTATATCTATGTACTCATTCGTTTCGGAAGAGACAGGTACGTTATAGTTAATAGCGTACTTCTTTTTCTTGCTTTCGTGGTATTCTTGCTAGTTACACTAGCCATCCTTACTGCGCTTCGATTGTGTGCGTACTGCTGCAATATTGTTAACGTGAGTCTTGTAAAACCTTCTTTTTACGTTTACTCTCGTGTTAAAAATCTGAATTCTTCTAGAGTTCCTGATCTTCTGGGATGTGTGCGCAGTGCCTACCATCGTTATCGGAAAGTCT
+
A@AC?BAA@@;A@BBCBBBABBCAABB@AB;;8<CCJIDC@CACCBBBBDABBAAA?CCBBB@B?BAAAABBCB?CCBBC1C==?@DE>BAAA@CBC=@@<:9:B@@=ABBBBABB?CBC?B?BB>A?<9:6:>>@=@@@???A@@@@??>@?@:<=A>AA:>:>AAAAAA>>9=>@@?5@8=8=====.=>>??9>>>;;;=??A<@BBB/@<;;=;@===:=???@@@<A<ADABAA776<>6@///==<;;;>>>?@<===:998//+/:==6??9?@>>
@ATNG8:00326:05868
GATGGTAGTATCTGTCTACGAGAGCCAGAAGATCAGGAACTCTAGAAGAATTCAGATTTTTAACACGAGAGTAAACGTAAAAAGAAGGTTTTACAAGACTCACGTTAACAATATTGCAGCAGTACGCACACAATCGAAGCGCAGTAAGGATGGCTAGTGTAACTAGCAAGAATACCACGAAAGCAAGAAAAAAGAAGTACGCTATTAACTATTAAACGTACCTGTCTCTTCCGAAACGAATGAGTACACATCGTCGTGTCGTGCTACCATCGTTATCGGAAAGTCT
+
/88:;<<::::::==B@@A@A966C<@@?:@BBA::49<@@DBBBC@??<?79:BBBFEF3B=@@BBBBAA???5<>@?@@@,@A@@4;::4:ABADCCBBB;;;5:<?@=BBB<@?@@?BBBBBCDCCCBC?BB@@=@BBACCBB>B@BCC@CCCCAAAC@CDBAAC?BB?AAA?B>??B=@<<9::9999%9=;=@<A;8A>;:;=>8=;+76(5=ABC@@??BA<B>@<?CE>BBB?BBBCCCCBBAAAEBDBA@ABBBBB=<B?@B<;?;@>7847>8?://
@ATNG8:00328:05889
GATGGTAGTATAGAGCTCTACATAGTACTCATTCGTTTCGGAAGAGACAGGTACGTTAATAGTTAATAGCGTACTTCTTTTTCTTGCTTTCGTGGTATTCTTGCTAGTTACACTAGCCATCCTTACTGCGCTTCGATTGTGTGCGTACTGCTGCAATATTGTTAACGTGGGTCTTGTAAAACCTTCTTTTTACGTTTACTCTCGTGTCAAAAATCTGAATTCTTCTAGAGTTCCTGATCTTCTGGCTGCCTGATATGCGCTACCATCGTTTATCGGAAAGTCT
+
344=3::;<@B@?@B<559B=CCGEEBAACAB=ACCD=CC@C?BBDBBCC@DCCBC@D?BBAA>A@DDFABAA?A;??AAA3BC@CBBB=BBAA=@=>99939><<9>7BBBCCB@@;@AA=B=?@@B>>>@:>>@@=A<;:>=;888>>>>AAA;>>C;@@=B<@?===5=>=9=:::9-86<89=BAC/@@@@A7::::>>>><>>?>=9*9888=6=/22,255955505168677:;>=?;>===8=>===?:::;=<<6:<:555)5?;;5:909944
@ATNG8:00336:05869
GATGGTAGTCTCAGATAGCTATAGTACTCATTCGTTTCGGAAGAGACAGGTACGTTAATATGTTAATAGCGTACTTCTTTTTCTTGCTTTCGTGGTATTCTTGCTAGTTACACTAGCCATCCTTACTGCGCTTCGATTGTGTGCGTACTGCTGCAATAATTGTTAATCGTTGAGTCTTGTAAAAACCTTCTTTTTACGTTTACTCTCGTGTTAAAAATCTGAATTCTTCTAGAGTTCCTGATCTTCTGGAGATATCATCAGCGAGCTACCATCGTTATCGGAAAGTCT
+
8;4;7;@@>@@:::=<>@5555544449<<;;A;;;09>9><@@996<>9>>?A>9=4;9949.4.44>5549::.45555$5<8<<A?9969?;?@@=AA6995;>@5<<@995;;49@@:@=@A@BBCAA=AC?A<@@@@ABBBABB@00000*00)/5;;)/)/555.5;;4443444444$4593:::::$/////(4<:445;<<=:>@@?+=6655495<<6;?@@???=@?@@?AA@<@AB@DCBBBAA?9999455;;;;<9?>;;;8=666:>>4=999
@ATNG8:00336:05890
GATGGTAGAGTATCATGTGTATCTCCAGAAGATCAGGAACTCTAGAAGAATTCAGATTTTTAACACGAGAGTAAACGTAAAAGAAGGTTTACAAGACTCACGTTAACAATATTGCAGCAGTACGCACACAATCGAAGCGCAGTAAGGATGGCTAGTGTAACTAGCAAGAATACCACGAAAGCAAGAAAAAAGAAGTACGCTATTAACTATTAACGTACCTGTCTCTTCCGAAACGAATGAGTACGAGAGAGCACACGTGTCTACCATCGTTATCGGAAAGTCT
+
@?;;.448:454<:9///9/55<<<=ADD=?@BDBB@B?BBA;;:@=@C@C?ACB;;;;;*;.;9:A:;?>AAA5?=:;;;.59.5.55)///)////9979>3>:>>=@AA<@????B===@@==996<2999:499==@?@@==9=00-0AAAGACC?A@@@BC=AA?994243;<<39;;5737787$7888<:?88>@;;:>:<A@=A=AA;;;@C@:;;;:@E@CCC>BAA>@A@CCCBCCBBBDBBCCBBBBBBBABB@BBAAA;999<299+:??>
@ATNG8:00338:05901
GATGGTAGCTCTGCTCTGACTCTCGTACTCATTCGTTTCGGAAGAGACAGGTACGTTAATAGTTAATAGCGTACTTCTTTTTCTTGCTTTCGTGGTATTCTTGCTAGTTACTCTAGCCATCCTTACTGCGCTTCGATTGTGTGCGTACTGCTGCAATATTGTTAACGTGAGTCTTGTAAAACCTTCTTTTTACGTTTACTCTCGTGTTAAAAATCTGAATTCTTCTAGAGTTCCTGATCTTCTGGGCTGCGCTGATATGCGCTACCATCGTTATCGGAAAGTCT
+
?BBD?BBCB??ADBBBCCBCBAAADCCCCC@???BBB=BB?B@BBBDDCC@DECAA>@=@CBB@BACDDCCCCCCADDCCC5CC@CCBC=CCCC@CCC@CD@BBBCCD@CBBBDDDD?BBC@C@CBBBCBBC?ABCB>BADCCCCABBAACCCCC?BBC@BB@C?AABDEDDEDBHCCCC:B?C=@@AAA0BFCCC>BCCBBBCCDC@CDDD5DBBCB@B?BB@CBBBBBB@B@CBBCCC>@@BL>FBBBBBCCCCEGBBBBBBC@BBCCC@CCEC?AA<ABBB
@ATNG8:00340:05908
GATGGTAGTGTGTCTCTGAGAGTAGTACTCATTCGTTTCGGAAGAGACAGGTACGTTAATAGTTAATAGCGTACTTCTTTTTCTTGCTTTCGTGGTATTCTTGCTAGTTACATTAGCCATCCTTACTGCGCTTCGATTGTGTGCGTACTGCTGCAATATTGTTAACGTGAGTCTTGTAAAACCTTCTTTTTACGTTTACTCTCGTGTTAAAAATCTGAATTCTTCTAGAGTTCCTGATCTTCTGGAGATATCATCAGCGAGCTACCATCGTTATCGGAAAGTCT
+
=::@>ABDCBBCBBBDDBBBBBCCCCBBBCBA?ACCC;AA?C?CABAAAA@DDDCB@CACCCC@C?CCDCEECCC?CCDDD2CCADABB>ABCC@CGHECB@BCCCDGBCCCC@CCD@CCDAD?CBBBCCCB@BBBB@CCCCDCCCDCCBBBBBB@CCC@:98:>@ABCBBCCCABHEEE=C@C=@AAAC,ABABA>ACCFCCCCCC@CIEG5CBBBD@C@DC@DBAE000?@?@@BDCC?ABG?AADBBCEEDCBCCCCCCCCC@B@@@B?B@AA?BC>CB@@
@ATNG8:00312:05939
GATGGTAGAGTATCATGTGTATCTCCAGAAGATCAGGAACTCTAGAAGAATTCAGATTTTTAACACGAGAGTAAACGTAAAAAGAAGGTTTTACAAGACTCACGTTAACAATATTGCAGCAGTACGCACACAATCGAAGCGCAGTAAGGATGGCTAGTGTAACTAGCAAGAATACCACGAAAGCAAGAAAAAGAAGTACGCTATTAACTATTAACGTACCTGTCTCTTCCGAAACGAATGAGTACTGTATCTATGTGTGCGCTACCATCGTTATCGGAAAGTCT
+
ABBC?BBCCCDCCBBCCDCCCCCCC=BBC@CBBBAA?A?BBCCCCC@CC?C@CCCBCBBB5B@CCCDCDCCAAA<BBABBBB2@A=@4<<;6;BB@DAAAC@A00+0?@@?AAE@CCCBABCCBBBCCCCCD?BBCB?BBBBCBCC@CAC@@>@EGEBBBB?BBCABB>BB>BBA<@@CCD>A>=8<<<<=.?C>AAAABBBA@=A??>BB:=:>BEBC>BDBCBBB>A?AED>CCD?DCDBBACCAABDCBABBBBAAABBABB>AAAAD?CBAA?CC;A886
@ATNG8:00312:05940
GATGGTAGTATCTGCACACTCTGTCCAGAAGATCAGGAACTCTAGAAGAATTCAGATTTTTAACACGAGAGTAAACTTAAAAAGAAGGTTTTACAAGACTCACGTTAACAATATTGCAGCAGTACGCACACAATCGAAGCGCAGTAAGGATGGCTAGTGTAACTAGCAAGAATACCACGAAGCAAGAAAAAGAAGTACGCTATTTAACTATTAAACGTACCTGTCTCTTCCGAAACGAATGAGTACACACTCTCATATGACACTACCATCGTTATCGGAAAGTCT
+
><=@<>?@>A<<@CCCCGDBBA@;<29;D46:CCBA=A=@ABABBC@CD?D?CCCBCBCB/A8::99@@@AABB;??29999.9;6;,333&333,3=;?@BBAA>BAEC594;6?@;77857=758:9>;;5886<99;8:;::?<A:>>B@BCBBBBCD?C>>>A<:<=3::76:<<=8<=@156AAA.;7::77777:555'516789085(578771755552717397707//(/8//.2288982225555555<<>>>?<?A@AA>A@@A49:28>?@
@ATNG8:00319:05914
GTTGGTAGCATCATGCATATCTCACCAGAAGATCAGGAACTCTAGAAGAATTCAGATTTTTAACACGAGAGTAAACGTAAAAAGAAGGTTTTACAAGACTCACGTTAACAATATTGCAGCAGTACGCACACAATCGAATCGCAGTAAGGATGGCTAGTGTAACTAGCAAGAATACCACGAAAGCAAGAAAAAGAAGTACGCTATTAACTATTAACGTACCTGTCTCTTCCGAAACGAATGAGTACGAGAGTCAGAGCAGACATCGTTATCGGGAAAGTCT
+
CD@D=BBDCABBCDCCBBBBCECCB?BEDADCCB@@>@?@ACCDCC?BC@CACCDBBABB2@=ACBBBBCCBBB=BBBCCCC5BC@C@CCC;CDDACBBBCCBAA=B@BC@CCC@CCBABCDDDEDCCB@@B=CCDD>BBBBCEBB?B?BAA>BCCCCCCB?BBBBBC=AA?ABB>AABBA;A??<>BDDC2CC?AAAABBBBB?B?BBBA<?=?@DCB?BCBBBAA>@>AAA<ABB?BBBBCCABBDBAAABBBBBAADBBBAAA?BB:::3:=3=:::
@ATNG8:00323:05938
GATGGTAGTGTGTCTCTGAGAGTAGTACTCATTCGTTTCGGAAGAGACAGGTACGTTAATAGTTAATAGCGTACTTCTTTTTCTTGCTTTCGTGGTATTCTTGCTAGTTACACTAGCCATCCTTACTGCGCTTCGATTGTGTGCGTACTGCTGCAATATTGTTAACGTGAGTCTTGTAAAACCTTCTTTTTACGTTTACTCTCGTGTTAAAAATCTGAATTCTTCTAGAGTTCCTGATCTTCTGGACAGAGTGTGCAGATACTACCATCGTTATCGGAAAGTCT
+
///838:A<@>@;>555966@AA@BC;9;@;;6;ACC>BC?B@BBBBCAA?BDDEH@CACCFM@C?CHHGGCCB@=9999:*;@=ABBC=BAAA?ABD?;;:;BBCBB@BCCBBB::6;A@;@<@BA@A?;;5;AAA>CCCCBCDCCCCBBBB@@=@BB?BB>A?@@@BBCBCB@BBFDE<C@C=AABBB0BAAAJ?CCGGC;;;;;5;;;;*;CBBCAC@BB>BBBBC;;8;@BAABB@>@;;6;BBCBBBCBBCCDCBBBBCC@DDDA@<@A;;5;:/;;;;
@ATNG8:00327:05945
GATGGTAGTGTGTCTCTGAGAGTAGTACTCATTCGTTTCGGAAGAGACAGGTACGTTAATAGTTAATAGCGTACTTCTTTTTCTTGCTTTCGTGGTATTCTTGCTAGTTACACTAGCCATCCTTACTGCGCTTCGATTGCGTGCGTACTGCTGCAATATTGTTAACGTGAGTCTTGTAAAACCTTCTTTTTACGTTTACTCTCGTGTTAAAAATCTGAATTCTTCTAGAGTTCCTGATCTTCTGGAGATACACATGATACTCTACCATCGTTCCTTCTGAGTCT
+
?;:;9=;;;===BC@B;=CBBCFCCCBCCC;;:;?AD>CB@D@CBBBDFCA@AABC@FAGFCC@B?BCCBIDCBCABCIFF5CB?B@B@;@B@A>A<<59A49;B@9:8:CBBBCCC7:;C=A7;;AABBDE@CBBB>B;;<BBA@@BAAAAA@@=@AC?BC@C?AABBBCB@A=?BBBB8B<A=@@@@A,ABBCD:;<BBA;;;@@5;;;;*;>>;969;@D?@@@AA?@5;5;?AAAA>?AC<A@@B@AABBBCBBCAAACCC?A???C?C@D?AABCCCG@
@ATNG8:00328:05941
GATGGTAGAGAGACTGTAGCGCACCCAGAAGATCAGGAACTCTAGAAGAATTCAGATTTTTAACACGAGAGTAAACGTAAAAAGAAGGTTTTACAAGACTCACGTTAACAATATTGCAGCAGTACGCACACAATCGAAGCGCAGTAAGGATGGCTAGTGTAACTAGCAAGGATACCACGAAAGCAAGAAAAAAGAAGTACGCTATTAACTATTAACGTACCTGTCTCTTCCGAAACGAATGAGTACGAAGTCAGAGCAGAGCTACCATCGTTATCGGAAAGTCT
+
BAAA9A?ABC@@ABBCCDCCCECAA>ABB?BBBBBB@B?BBBABBD@BB?B?AABBACBB2B>AA@BBA?>788*8<??<<<+=B?=:CCC:CCGACBBBCCC;;8;?AA?BAB?ACCABCCBBBBBBCCCC?AAAA7;:ABBECC@C@D;;8;CCCCBBB?BCA@AB@D?BAAA=?>BBD>@@=98999::%:>::;8??A?>>7;7:@@@=@=AABBBAAAABAAA?A?BBB>BCC@BAAACBBAA>=BBBBCBAAACB@@?@>B=::B>AA>><?C=B99:
@ATNG8:00328:05958
GATGGTAGCGCATATCAGCGCAGCCCAGAAGATCAGGAACTCTAGAAGAATTCAGATTTTTAACACGAGAGTAAACGTAAAAAGAAGGTTTTACAAGACTCACGTTTAACAATATTGCAGCAGTACGCACACAATCGAAGCGCAGTAAGGATGGCTAGTGTAACTAGCAAGAATACCACGAAAGCAAGAAAAAAGAAGTACGCTATTAACTATTAACGTACCTGTCTCTTCCGAAACGAATGAGTACGATGAGAGAGCTCTCTCTACCATCGTTATCGGAAAGTCT
+
A@AA?C;:;BCBBBBBCBBBCCBBB>BCD@CCEDCC@D>AABBB::7;D=@<?AAAABAA0B<AADBBBBBAAA;@@BBDED5BB@B?CCC;CGHAEBDCBCB;;;0;@A@<@BB>ABBAAABBAA@@@BBBB@CCCC@CCCCDBBB@C@CBB@BCDCCCCC?BBBCCC?BA?CCC>AABBA<A?=9000000%0>9000;@?ABB?B@BBBD?C>>>BBB?BBBABAA?B?ABB>BCE?BBCBBB99:BACCECCDBAA????;?@=>@@@B?BB??;?C;A???
@ATNG8:00330:05948
GATGGTAGACACGTGTGCTCTCTCGTACTCATTCGTTTCGGAAGAGACAGGTACGTTAATAGTTAATAGCGTACTTCTTTTTCTTGCTTTCGTGGTATTCTTGCTAGTTACACTAGCCATCCTTACTGCGCTTCGATTGTGTGCGTACTGCTGCAATATTGTTAACGTGAGTCTTGTAAAACCTTCTTTTTACGTTTACTCTCGTGTTAAAAATCTTGAATTCTTCTAGAGTTCCTGATCTTCTGGGTCTCTCTCTCACGCACTACCATCGTTACTCGGAAAGTCT
+
999?;??CCEHCC@A@@@;=>>CCBAA@@@;<4<<<;.;?4;4;@@BABB=@AAAA=A>A?@@;@>A?@?AA?<>;999:9':948???8?BCC@BBA?@@399987;28<;<@@??577=<A:===:85/755/..(..59:=:>====888<<5:8>:=<3:396658/..50578>>-505379999)//998073337555;916999'522,295=27705755>88885776666-..7@1;;===;;;??<:::<:;:96888=@5///;<677.72--
@ATNG8:00333:05928
GATGGTAGTAGTACACTATTCATCCAGAAGATCAGGAACTCTAGAAGAATTCAGATTTTTAACACGAGAGTAAACGTAAAAAGAAGGTTTTACAAGACTCACGTTAACAATATTGCAGCAGTACGCACACAATCGAAGCGCAGTAAGGATGGCTAGTGTAACTAGCAAGAATACCACTAAAGCAAGAAAAAGAAGTACGCTATTAACTATTAACGTACCTGTCTCTTCCGAAACGAATGAGTACTGTATCTATGTGTGCGCTACCATCGTTATCGGAAAGTCT
+
@=9:8:C@@@CCCBBBDCCBDCCC@BBC@BBAB@@=A=AAJAAAD>DB9;2;AB;;;;;';:@@BBCBBCCCB=A?99999)9@;@<ABB6BAA?A???BCBCB@C@BA<@994:@@@===A@>>=>BA?>:768>8=<>A;;;=<@;??C?BBDBBBAA>AABAAB>@?;>>?;?@@@A>BDE?CCCCD2?>;?ABA?>?9818<AA??;?;888=A=????;;;;?;?<<6:00-0:::.00;;;;?BBAAAAB?999?AAB<??BBA>B998:@=8>999
@ATNG8:00334:05912
GATGGTAGTAGTACACTAGTCATACCAGAAGATCAGGAACTCTAGAAGAATTCAGATTTTTAACACGAGAGTAAACGTAAAAAGAAGGTTTTACAAGACTCACGTTAACAATATTGCAGCAGTACGCACACAATCGAAGCGCAGTAAGGATGGCTAGTGTAACTAGCAAGAATACCACGAAAGCAAGAAAAAGAAGTACGCTATTAACTATTAACGTACCTGCCTCTTCCGAAACGAATGAGTACATAGATATACGTATAGCTACCATCGTTATCGGAAAGTCT
+
<9558<BBC@@CC=C>?>C>EBBBC?BBB@BBBBBC=A=ACCBBBB@BD@DACCBBBGGG2G@CBCDCBBBBBA<AA>><<<,/0+/7<<<0ADCAECCCCCCBB=@>@C?CCC@BBBBDDCDCBBBCBBCB?BA@@=@CCABBBB?BACBA?BEDEBBBB@BBBBCC?BB@@??>AAAAA<AAA?ABABA2AB?BBBBBAB@@:=7;;>C1838ACAA>AAB>ACD?C?CBE>BAB>AB???D@@@BBBBBABBB@>>>===BB=@???@=A>>=9=>7>;;;
@ATNG8:00336:05921
GATGGTAGTGCGTGAGAGAGAGACCCAGAAGATCAGGAACTCTAGAAGAATTCAGATTTTTAACACGAGAGTAAACGTAAAAAGAAGGTTTTACAAGACTCACGTTAACAATATTGCAGCAGTACGCACACAATCGAAGCGCAGTAAGGATGGCTAGTGTAACTAGCAAGAATACCACGAAAGCAAGAAAAAGAAGTACGCTATTAACTATTAACGTACCTGTCTCTTCCGAAACGAATGAGTACTGTATCTATGTGTGCGCTACCATCGTTATCGGAAAGTCT
+
888>7:<BBA;;6=BCCDCCCCBCC=BBJ@ECBB;;7;;?@@BBBB?AC?B?B@?8;===)97C<8;8A?=779)8>;;;:9$9<7<595505@==?CBBCD;;;=@>;;2:99:@B?;@DCCCCC;;:;:A?AABD@BBCCAAAC<@<@;;7<FCCCCBB?BBBA:95:?8<AB799BBC=A<<889999'9<88?8<@<A8555=A?>@4@:@BC;;8;B?@:00,0+0>>4>000/BBBBAB@AA@BBCC?@?BBBB???A>9==>>B@@@@@:==5=>;;
@ATNG8:00346:05944
GATGGTAGAGAGAGCTCTCTCATCGTACTCATTCGTTTCGGAAGAGACAGGTACGTTAATAGTTAATAGCGTACTTCTTTTTCTTGCTTTCGTGGTATTCTTGCTAGTTACACTAGCCTTCCTTACTGCGCTTCGATTGTGTGCGTACTGCTGCAATATTGTTAACGTGAGTCTTGTAAAACCTTCTTTTTACGTTTACTCTCGTGTTAAAAATCTGAATTCTTCTAGAGTTCCTGATCTTCTGGCGCTCTGTCACGTCTGCTACCATCGTTATCGGAAAGTCT
+
A?@C@BCBCBCCCBCBBBCCDFFCCCBCCB;;9;CCJGEF@D@CCBBBCC@BCBA@>A?BBBB@D>AACCCCBAA7?>8;8,8<4;?<=5=>=B8?=?8==37:@AAA>@AAABCBB?B<?<??BCCB>>==:=???=@@@@>>>>>EA@??>>><>>>;?B;><>BC>===BB=A???@6?;?:==<=<*<<;;;3;AA==>;::A;????.:9955055:A6@@@AAAA:@8=<8588:775;A@A><>>>A>>=>A@ABBDD<>>>>=:>?@B=CB;@988
@ATNG8:00311:05989
GATGGTAGTGCGTGAGAGAGAGACCCAGAAGATCAGGAACTCTAGAAGAATTCAGATTTTTAACACGAGAGTAAACGTAAAAAGAAGGTTTTACAAGACTCACGTTAACAATATTGCAGCAGTACGCACACAATCGAAGCGCAGTAAGGATGGCTAGTGTAACTAGCAAGAATACCACGAAAGCAAGAAAAAAGAAGTACGCTATTAACTATTAACGTACCTGTCTCTTCCGAAACGAATGAGTACTGTATCTATGTGTGCGCTACCATCGTTATCGGAAAGTCT
+
>::>:>>B<<<=<<<@<<=<@@ACA;@AA=599=95.54999@@9945@9>8?9:7:997$36:66///:///;1/344444$49.42555&595.5@595><55058<<7<>@459945:<9;;=<:@@@A=A@@@>C@CCCBAA=A?A;;7;ABBCBCC?@??:99:==>DB<6:98873;8<8789999%:837ABBB<@@;<9785>=3=;<=A;:5:A??AAB>B>BBB>787>AABBBBBBCCDCC???CBBBDC?;;??8;:@DE=>>>A:==8=>>=
@ATNG8:00315:05987
GATGGTACGCATCATGCATATCTCACCAGAAGATCAGGAACTCTAGAAGAATTCAGATTTTTAACACGAGAGTAAACGTAAAAAGAAGGTTTACAAGACTCACGTTACAATATTGCAGCAGTACGCACACAATCGAAGCGCAGTAAGGATGGCTAGTGTAACTAGCAAGAATACCACGAAAGCAAGAAAAAAGAAGTACGCTATTAACTATTAACGTACCTGTCTCTTCCGAAACGAATGAGTACTATGTAGAGCTCTATACTACCATCGTTATCGGAAAGTCT
+
---505.-/////55<=B<;;;695;7:995;;555>8=8655;;BA?BC<?=??<?BCBB1C@BB897873;==1336====+=@<@45505BB<@:659999;75583---(-687;5666;<99995:29=99.488>><<<8>8=6505@@@?@?@=@@?@?A588?:964/////(///4889:::%9:68889732.3(.(...94947555505<:;;;;6:68880733.7<=ABB799BA@AA<5556669<<<:@:;7655/222:-55(56:8
@ATNG8:00317:05991
GATGGTAGCTATACGTATATCTATGTACTCATTCGTTTCGGAAGAGACAGGTACGTTAATAGTTAATAGCGTACTTCTTTTTCTTGCTTTCGTGGTATTCTTGCTAGTTACACTAGCCATCCTTACTGCGCTTCGATTGTGTGCGTACTGCTGCAATATTGTTAACGTGAGTCTTGTAAAACCTTCTTTTTACGTTTACTCTCGTGTAAAAATCTGAATTCTTCTAGAGTTCCTGATCTTCTGGTATGACTAGTGTACTACTACCATCGTTATCGGAAAGTCT
+
677<6??BABBCCABADDFDBAA@>><65569.9@@@6>>.919>>BB;;9;@@BB=B7;9?A<@>@ACAAA@==9BBCCC1AA=@???8?CBB<@993983:@A@BB?BBBBB@@@;@AA3949==>>=8818>:;5;=>@>>>@@@?>>?888=???<@@:>:>AA@@888B<@@@AA5A3858?GDF/B>?>=/:77555==876666(6556C;@9>>9>??@=>><@;>===;;5;;@;@@AAAAA888>?888;;A==8==;;;;?=;;7;B:@@>>
@ATNG8:00325:05967
GATGGTAGCGCACACATAGATACAGTACTCATTCGTTTCGGAAGAGACAGGTACGTTTAATAGTTAATAGACGTAACTTCTTTTTCTTTGCTTTCGTGGTATTTCTTGCTAGTTACACTAGCCATCCTTACTGCGCTTCGATTGTGTGCGTACTGCTGCAATATTGTTAACGTGAGTCTTGTAAAAACCTTCTTTTTACGTTTACTCTCGTGTTAAAAATCTGAATTCTTCTAGAGTTCCTGATCTTCTGGTAGAGCGTGCATATATCTACCATCGTTATCGGAAAGTCT
+
//8:6:A@@@CBBBBCCBCCBBA;;95559592:ABC=BA<@095555;<69?9:5:)5.59:>:B:<<0//77729>8<<@@@+>B>=996>496=<7<555)5>99;=<CC@ABBABCCC@@@@<A<A;;;AB;;5;BA@=BAAAA@A@@BB@@@BBB?A@@@ED@D?BBD;;;CBB;@:;;;;*;>B=@AAAA0@@CCC<C;;9@B:;9=29599'9==9949;@D?AAA;;9:2::?@=@?@79:C@GGCBBBDCCBBCBBELCAAA>@@C@A?CHED@CC60000
@ATNG8:00338:05980
GATGGTAGTATCTGCACACTCTGTCCAGAAGATCAGGAACTCTAGAAGAATTCAGATTTTTAACACGAGAGTAAACGTAAAAAGAAGGTTTTACAAGACTCACGTTAACAATATTGCAGCAGTACGCACACAATCGAAGCGCAGTAAGGATGGCTAGTGTAACTAGCAAGAATACCACTAAAGCAAGAAAAAGAAGTACGCTATTAACTATTAACGTACCTGTCTCTTCCGAAACAAATGAGTACGAGAGAGCACACGTGTCTACCATCGTTATCGGAAAGTCT
+
;88A?BBBCBBBCCCCBBBCCCBBCBCCC?CDGDCC?C@CCCBBBC@CC?B?BBA?@@?@.@=BBBBBBDCA@@8?>;;;;;*;C?C?CCC;CCCACAAABBCAA>C@CE@CCC?BBDCCCBBCCCCCBBBD?BBBB?CBBBBBBC>A<A??<?BCFDCCC?CCCBBB@BB@AAA>AABBF@C??;?@@@@2AA?BAAACCCBD9=9=BCC:=:=>CAA>ABBBABA?B?BCD>CCC=BABBBBBBBBBDAAACBBBCBABABCD?@>>@D@DBAA?BC>B>>:
@ATNG8:00339:05968
GATGGTAGCTCACACATAGATACAGTACTCATTCGTTTCGGAAGAGACAGGTACGTTAATAGTTAATAGCGTACTTCTTTTTCTTGCTTTCGTGGTATTCTTGCTAGTTACACTAGCCATCCTTACTGCGCTTCGATTGTGTGCGTACTGCTGCAATATTGTTAACGTGAGTCTTGTAAAACCTTCTTTTTACGTTTACTCTCGTGTTAAAAATCTGAATTCTTCTAGAGTTCCTGATCTTCTGGAGATACACATGATACTCTACCATCGTTATCGGAAAGTCT
+
?@@C@CBCA>CCCCBBBCCCCCCCBBCCCGAA?ABAC=CC@C@ECCCCCCACCCCD@C@BBBD?C?CBCC@@@A@;>??@@0@B?B@@@<@CCCACBB?CB>BBBBBH@CCCCCBCC@DBB@B@B@@@BCBB?BCEE?BBCCCBBADDCCBBBBB@CBB@BB?B?BCCCCC;;;=B@AAA9A@C=;;;;<*;CCCI;;;JDDCCDCC@CDED5CB@@@<@<@C@BCDCCCC@B?CBCFCC?BBB@BBBBCCCCCCCCBAAABBDC@DAAAC@BAAB?AA=BBAA
@ATNG8:00345:05991
GATGGTAGGCGTGGAGAGTCTGCCCAGAAGATCAGGAACTCTAGAAGAATTCAGATTTTAACACGAGAGTAAACGTAAAAGAAGGTTTTACAAGACTCACGTTAACAATATTGCAGCAGTACGCACACAATCGAAGCGCAGTAAGGATGGCTAGTGTAACTAGCAAGAATACCACGAAAGCAAGAAAAAGAAGTACGACTATTAACTATTAACGTACCTGTCTCTTCCGAAACGAATGAGTACTATGTAGAGCTCTATACTACCATCGTTATCGGAAAGTCT
+
A@::85::.59>?5:@@B@>>@@?8>AA?BBBCAB=A?CB@A@A@>BB;@:@CA;;;;.:;>@B?@@CDBAA;?9:8<<2;<6;1789-939899::<;84757>A?;@00,0;<<<7;;@@@BBC@==9:9:>:;:;6:://,/6=;B?BB???AAB<??BA??=?C;@@@=@@@@@9@>>8?@@@@.@B>BABBAAAB9:5:??;;=<A<===8818=>>===:@:898*8==<>>>@00/:=;;>?>>>A;<>999AAAC?BBEBC>A??>:>=5==00
@ATNG8:00316:06054
GATGGTAGTGCGTGAGAGAGAGACCCAGAAGATCAGGAACTCTAGAAGAATTCAGATTTTTACACGAGAGTAAACGTAAAAAGAAGGTTTTACAAGACTCACGTTAACAATATTGCAGCAGTACGCACACAATCGAAGCGCAGTAAGGATGGCTAGTGTAACTAGCAAGAATACCACGAAAGCAAGAAAAAAGAAGTACGCTATTAACTATTAACGTACCTGTCTCTTCCGAAACGAATGAGTACGAGAGAGCACACGTGTCTACCATCGTTATCGGAAAGTCT
+
B@CB;CBC9:6<?>CCCDCBBB;;<09@A=BCCCCC@B8;;@@?@@=@@<@>BABBCCCC3BBAAAAADBCBC>BBBCCCD5CE=@<@AA7BBB?BBBBB@@00-0;>>;?@B?BABABBCDDJGGBBCCB?CD@@?@ADDCCBC?B?B@@<@AAAA@@@>ACBBBC?DC@BB@=??77753;;4779999%9=;AABBCA=;;7::??>><><>>ABA?AA@@@??;@?AAB>BBB?BAAABDBB???AAAAABABBCCC>===;?>==A?BCAA>=D3;;;;
@ATNG8:00321:06038
GATGTAGAGAGACTGTAGCGCACCCAGAAGATCAGGAACTCTAGAAGAATTCAGATTTTTAACACGAGAGTAAACGTAAAAAGAAGGTTTTACAAGACTCACGTTAACAATATTGCAGCAGTACGCACACAATCGAAGCGCAGTAAGGATGGCTAGTGTAACTAGCAAGAATACCACGAAAGCAAGAAAAAAGAAGTACGCTATTAACTATTAACGTACCTGTCTCTTCCGAAACGAATGAGTACTATGTAGAGCTCTATACTACCATCGTTATCGGAAAGTCT
+
?AECCBBBCCCCCAABDCBBBDCC>AAA?AAACDD>B>BB@@@AB?AA?B?BB@<=>>?,?:@ABBBAA897;373:;>>>+>>9>9==<4<;;7<BBBA@@00-/7::6??@;;???@CAAABB@A@BBB@CCBD?CBBBBBBBAC@@@@=@B@@AAAA?AAABBB?AA>??>;877CC;A<;5000000%0<7///9689>=:>:=?>A5:587:??=@?@@@99499??D>CAA;?>A??>>B??AAA?>>=8::>>>>>=><@555A;=<=A77;5;@78
@ATNG8:00322:06059
GATGGTAGCGCGACGAGCGTAGACCCAGAAGATCAGGAACTCTAGAAGAATTCAGATTTTTAACACGAGAGTAAACGTAAAAAGAAGGTTTTACAAGACTCACGTTAACAATATTGCAGCAGTACGCACACAATCGAAGCGCAGTAAGGATGGCTAGTGTAACTAGCAAGAATACCACGAAAGCAAGAAAAAAGAAGTACGCTATTAACTATTAACGTACCTGTCTCTTCCGAAACGAATGAGTACAGAGAGTACGATATGTCTACCATCGTTATCGGAAAGTCT
+
B<AB>AABBBB@BB@AAICCBC:::7;CC=A@CC>><@<@?CCCCB?BC@C@CAA??>>>1?ACDCACBBBAA?8?@@CBCB0BD9;9;CC7C;;9<AB@BBB;;6:<A@?BCDADCCABCCCDCCBCBBABACCCB?BABDCBBA@E@B@@>?BBBBBDC?BBBBBB@BA>A@@<A@BBD>B;;899::99%8=8=:;;>?BAB:=:>>@@<@<::?BB?BBCBBBB@C?AAA:ABB<??BABBBAA=:::BBB=B=@@A?@?@@<@>;;:5;;>=5;:1;;;;
@ATNG8:00323:06018
GATGGTAGCTATACGTATATCTATGTACTCATTCGTTTCGGAAGAGACAGGTACGTTAATAGTTAATAGCGTACTTCTTTTTCTTGCTTTCGTGGTATTCTTGCTAGTTACACTAGCCATCCTTACTGCGCTTCGATTGTGTGCGTACTGCTGCAATATTGTTAACGTGAGTCTTGTAAAAACCTTCTTTTTTACGTTTACTCTCGTGTTAAAAATCTGAATTCTTCTAGAGTTCCTGATCTTCTGGGCAGAGTGTGCAGATACTACCATCGTTATCGGAAAGTCT
+
:55B9AABBCBBBBCDCDECCCCCCFCCBCCC@CCCI>CC?A>BDDCDCC@BBCCC?B?CCCC>B?BBCBCCBBC@BAA@A1?=:>@@@<@AAB@@??>??6::?>9977?DD@??B?BBB@B@B???>:9:<>==><>>?@@@@;;;>AA@>>>:=8818=8=;??@@@@@@>9:898:8)8/7/678788%7:::=7??<>@857=:-5757'2777@=B:===A?>>>??<?<?B@@??5;;;;1;===???@===BB>;;;;C=?;<;@<@???<@E:B?=>
@ATNG8:00327:06015
GATGGTAGGAGACACGTCGCACACGTACTCATTCGTTTCGGAAGAGACAGGTACGTTAATAGTTAATAGCGTACTTCTTTTTCTTGCTTTCGTGGTATTCTTGCTAGTTACACTAGCCATCCTTACTGCGCTTCGATTGTGTGCGTACTGCTGCAATATTGTTAACGTGAGTCTTGTAAAACCTTCTTTTTACGTTTACTCTCGTGTTAAAAATCTGAATTCTTCTAGAGTTCCTGATCTTCTGGGCTGCGCTGATATGCGCTACCATCGTTATCGGAAAGTCT
+
:55>:>CC?C@BBCDCCCCCBCBBCBCCCCA@?BCCF>CC@C@CCCCCCC?BBE@@?A?BBBB?B?ABCBCBB=B8@?@@A2ADAFBAB=BCCB@CBB>??<>==A>>;?BBECBBB?BBA?A?AAA;;=;<=CDAA<A>@@AAA???@@A@@@@<>>=:>=8<8=>>AABAAA:>>ADD;D:>:=>>>?/==>BD9?@>>:;:?>>:>@@@/@@?@B<A<?@<@AA@>==<A<AAAB:86:;AA7>888???AAAAA::;@@??;@@AAA=AA>><>?8?>>>
@ATNG8:00337:06029
GATGGTAGGCACTGCGCACACATCCCAGAAGATCAGGAACTCTAGAAGAATTCAGATTTTTAACACGAGAGTAAACGTAAAAAGAAGGTTTTACAAGACTCACGTTAACAATATTGCAGCAGTACGCACACAATCGAAGCGCAGTAAGGATGGCTAGTGTAACTAGCAAGAATACCACGAAAGCAAGAAAAAAGAAGTACGCTATTAACTATTAACGTACCTGTCTCTTCCGAAACGAATGAGTACTATAGACTATCTGAGACTACCATCGTTATCGGAAAGTCT
+
BBBB?AAC?BBAABCBCBBBBDCCC>CCD?B@@@CC@C?AACCBBC@CC?C@DBBBBCCC5C@BBBBBBBB@??7>?>@@@@,AA>B=BCB:DEGACBBBDDCCA?C@CC?AAC?CCCCCCCCBBBBCCCCC?BCCC>AABBBBBB?C@CCC?BBBBBCCC?CCCBCE@??>999399???8<=>;99:::9%9<;<?8@BABAA<?888AA4?<>>DDD@A??@@::6:>@@@;@@@=ABBBBBBBCCBB??>@@A@A???AB??;?AAAB@BBAB@FC>B999
@ATNG8:00344:06012
GATGGTAGAGTACAGTGTAGTAGACCAAAAGATCAGGAACTCTAGAAGAATTCAGATTTTAACACGAGAGTAAACGTAAAAGAAGGTTTACAAGACTCACGTTAACAATATTGCAGCAGTACGCACACAATCGAAGCGCAGTAAGGATGGCTAGTGTAACTAGCAAGAATACCACGAAGCAAGAAAAAGAAGTACGCTATTAACTATTAACGTACCTGTCTCTTCCGAAACGAATGAGTACGTGTGACGTACGTGAGCTACCATCGTTCTCCTTAAGTCT
+
BAAA=ABCBBBBBBBBBBCCBBCBB>BAA8A@BD;;::?BAACBB@;::0505<<@ABB8B=??A????@@=>5::88AA2?A;@299+337,38;?777>;17155-59915522:88;;;;9<<>>A9><7818>=>A;:::=7::B>A>=>>>B<:>A>>@@?BC@CBB=@??@8<<<>BBCCC+=B7;77>>>>9>9>6AA>:9>9>=65549;9???B8>:<><.777.37;:>===///?@??BBB?@?BBAABB?BABAA;999<<4?;?B;;
@ATNG8:00344:06024
GATGTAGGAGACACGTCGCACACGTACTCACGTTTCGGAAGAGACAGGTACGTTAATAGTTAATAGCGTACTTCTTTTTCTTGCTTTCGTGGTATTCTTGCTAGTTACACTAGCCATCCTTACTGCGCTTCGATTGTGTGCGTACTGCTGCAATATTGTTAACGTGAGTCTTGTAAAACCTTCTTTTTACGTTTACTCTCGTGTTAAAAATCTGAATTCTTCTAGAGTTCCTGATCTTCTGGTGTCGTCTATCATGTACTACCATCGTTATCGGAAAGTCT
+
=<;AACC@BBA@@BB:<<@@@;;9@@@@?@A;99,556;8=<<@BBF@A>>@@-0+/;//)/)/9;@@?A?B>@@@>@,;;5;AAA=CCCIADA@<@?<A@>A@@<AAABBBBBAA@@;?:==>>???B?BBBB;>>@@@BBBA@BBBBBB?<AAA<@A<A=;;;@@@AAA=@ACCC;B=B:>>@@@/@@@@@8?:::;;?@BA<AAAB/B???A=B<;:7;:;;>>>=A=AAAAAA9==B=??>>>@>=>BCA>>>@??@@<AAABB<@@::6;?7>=<<
@ATNG8:00300:06082
GATGGTAGCGCGACGAGCGTAGACCCAGAAGATCAGGAACTCTAGAAGAATTCAGATTTTTAACACGAGAGTAAACGTAAAAAGAAGGTTTTACAAGACTCACGTTAACAATATTGCAGCAGTACGCACACAATCGAAGCGCAGTAAGGATGGCTAGTGTAACTAGCAAGAATACCACGAAAGCAAGAAAAAAGAAGTACGCTATTAACTATTAACGTACCTGTCTCTTCCGAAACGAATGAGTACTATGTAGAGCTCTATACTACCATCGTTATCGGAAAGTCT
+
@AAA?DBABBBBCDBBCBDBBBCCC>AAB>BBBCBB@B@BBBBBCC@CD?B?BC@??DEC3B?BBBCCBCBAAA<AABBCCC1CC@@:CCC;IGC?BBBAACDBC?C?CD@CCC@CCAABCCCCCBBBCCCC?CBBB=CABCBBBC>B?A@A?BBBBBAAA?BBBCBB?AA>99:?BBBBB>BCA=9999:9%9??@858>>ABC=C788@@:@=BBBBB?BBAC???>A@CCF?D??>?CBBBBBCCCAAABAA@=>=>>>>>>>5:;>>=:;;;=5;:1;888
@ATNG8:00300:06108
GATGGTAGCTCGCTGATGATATCTCCAGAAGATCAGGAACTCTAGAAGAATTCAGATTTTTAACACGAGAGTAAACGTAAAAAGAAGGTTTTACAAGACTCACGTTAACAATATTGCAGCAGTACGCACACAATCGAAGCGCAGTAAGGATGGCTAGTGTAACTAGCAAGAATACCACGAAAGCAAGAAAAAGAAGTACGCTATTAACTATTAACGTACCTGTCTCTTCCGAAACGAATGAGTACTACTCTCAGAGACACACTACCATCGTTATCGGAAAGTCT
+
BBBB8;5B@@?CCBBC@A@@@BAAJACCCACBCCBB?B>@ABBCCC@CC?C?A@@9999:.:=CC9;9CAAAA@;??;;;;;*;A=?=AAB7BBB@B<;;MDFDC@C?CC@CBC?BCCCCCCFDCCCCCCCB?BCCC;?@DCBBBB>C?B??=@CB@@ACC@CBCCCC?CC?CBB<@ABBB=BBB@BBBBB3BB?BCCCDBA>><><>>AA:=:>>CCB>AA?@@??=A?BCB=BBB@CCCABBDEABBAABBBBBA=>>>=@@C=B===A=AA>959:1:///
@ATNG8:00307:06066
GATGGTAGTATATCGCGTCGCTATCCAGAAGATCAGGAACTCTAGAATAATTCAGATTTTTAACACGAGAGTAAACGTAAAAAGAAGGTTTTACAAGACTCACGTTAACAATATTGCAGCAGTACGCACACAATCGAAGCGCAGTAAGGATGGCTAGTGTAACTAGCAAGAATACCACGAAAGCAAGAAAAAAGAAGTACGCTATTAACTATTAACGTACCTGTCTCTTCCGAAACGAATGAGTACACATCGTCGTGTCGTGCTACCATCGTTATCGGAAAGTCT
+
?:>B?ACBB?@ACCCCAABFCCCCC?BBC@CCCBBB?DADCCDBBB?BB@BADCBBBDEF5D@BACCBBAC:994889;ABB1BC?B:CCC:CCD@CGHCB@A0000=A@=AAB?CCCCCCCJMCBBBBBBB@CCCC?BABBBBAC?C@CCC?BBCBBBBB@AAABBB?BA=@@A>ABBBB>A?>:99::9:%:@;<:;;@AABB<?:>=AA=B;AACAA????BABA?B>@@@:@>?;???ABDBBBCB>?>CBBDBBBBBAAAB?BDDBA<A???<??9?B==
@ATNG8:00315:06080
GATGGTAGACATATCGTACTCTCTGTACTCATTCGTTTCGGAAGAGACAGGTACGTTAATAGTTAATAGCGTACTTCTTTTTTCTTGCTTTCGTGGTATTCTTGCTAGTTACACTAGCCATCCTTACTGCGCTTCGATTGTGTGCGTACTGCTGCAATATTGTTAACGTGAGTCTTGTAAAAACCTTCTTTTTTACGTTTACTCTCGTTTTAAAAAATCTGAATTCTTCTGAGTTCCTGATCTTCTGGTGTCGTCTATCATGTACTACCATCGTTATCGGAAAGTCT
+
=:8@=?ABBBBBBB@A@C@BABBBCFAAACEC>C9994;G<@=@CDBBBC?CCBAA?A<????7?=@A???A@@@;999899#9989788)9??@?BBA>AB<99:CBC@BBBCBB??;AAA<A<@>>@@668<@@AA<AAAAAAA>>>A???><<9=?@<?@<?=@@@>>>@?>9=<>=>?.;7;:=>CBBB(<=;::0779969775728CCCC&9;?>>8?;7817>7778*/)/5:86949:95==:;>=:;:@@@AA>>=>==8===;:7;@AD;>>8>@;:
@ATNG8:00319:06067
GATGGTAGTGTGTCTCTGAGAGTAGTACTCATTCGTTTCGGAAGAGACAGGTACGTTAATAGTTAATAGCGTACTTCTTTTTCTTTGCTTTCGTGGTATTCTTGCTAGTTACACTAGCCATCCTTACTGCGCTTCGATTTGTGCGTACTGCTGCAATATTGTTAACGTGAGTCTTGTAAAACCTTCTTTTTACGTTTACTCTCGTGTTAAAAATCTGAATTCTTCTAGAGTTCCTGATCTTCTGGACAGAGTGTGCAGATACTACCATCGTTATCGGAAAGTCT
+
///717988?555:555655;;566<;99=54.466637:)/)/:::;<<7;;;<A>A>BBGF?B?;;;BC;;6>59==9=(555)5;;<6BB@<;</0)/949>AAACACFDBBBCI@BBA@C@C:;;BB::6:A;;;8<CCBCCCCCECCC@@<@;;4;:5;=BCCBBAA;;5;;;;;.;>C5;;;;;*;ABBC;@AC@B@B@@@<@BBB5CBBDB>B>BA?BBB@??B?B?BBCBBB?BBC;;;;;EBBBBA@@BBAABBAB?BEEBC@BBBB?AC=A@;:
@ATNG8:00325:06065
GATGGTAGTGTCATATGAGAGTGTGCTCATTCGTTTCGGAAGAGACAGGTACGTTAATAGTTAATAGCGTACTTCTTTTTCTTGCTTTCGTGGTATTCTTGCTAGTTACACTAGCCATCCTTACTGCGCTTCGATTGTGTGCGTACTGCTGCAATATTGTTAACGTGAGTCTTGTAAAACCTTCTTTTTACGTTTACTCTCGTGTTAAAAATCTGAATTCTTCTAGAGTTCCTGATCTTCTGGGTGTATCAGCGAGTATCTACATCGTTATCGGAAAGTCT
+
A@AF?CC@@@CCCABBFDCCCCCEC@BABA?ABCE=BB?B?BCBBBBC@BCC9:9<?DCBA?A@CBBBB;;0A>AA@BB,00+/77:3BCCC@CCB>?A6:;DCBC@CCCDDBCC@BBB=A>BBBBBCBB?BBBB?CCAA@BBBCCCCCDEAA>BAA?BB?B>AACCCCCCD>@;;;;.;>B@CCDDD2BBJJJ?CBCCCCAABB@DDGD5CBBBB@CAEM@CBBBCCC@C@CCCCCC=AADD=CCCCBBBCBBBCCDBBBDDBBBCC@CCBB?BD>E@@@
@ATNG8:00330:06073
GATGGTAGATACTCGCTGATACACCCAGAAGATCAGGAACTCTAGAAGAATTCAGATTTTTAACACGAGAGTAAACGTAAAAAGAAGGTTTTACAAGACTCACGTTAACAATATTGCAGCAGTACGCACACAATCGAAGCGCAGTAAGGATGGCTAGTGTAACTAGCAAGAATACCACGAAAGCAAGAAAAGAGAAGTACGCTATTAACTATTAACGTACCTGTCTCTTCCGAAACGAATGAGTACTATAGACTATCTGAGACTACCATCGTTATCGGAAAGTCT
+
@::CADBBBABBBBBCCFCBCBAAA>BCC@CBCCCC?C@BBBBBBB@BB>B>BBA>?>>>,<=?AB@A@?A988)7<>?>==,=?;@7BAA7B;<8<CCBB@@00-0;>><AAC?BDECCCCHCB@AABBABACBBB?BABCCCAA?C@CBB?BCFCCAAA?BBBCCC@BB?BAA>ABBDF>B?=99999*9?ACAA>?>==ADD@D@BA@A6:5:@CBB????@A??<??A@@;@9829?=?BBBCBCBBBAA??BCCBABAAAA>ABBBB?BBBB?BB=B::9
@ATNG8:00345:06089
GATGGTAGAGTATCATGTGTATCTCCAGAAGATCAGGAACTCTAGAAGAATTCAGATTTTTAACACGAGAGTAAACGTAAAAAGAAGGTTTTACAAGACTCACGTTAACAATATTGCAGCAGTACGCACACAATCGAAGCGCAGTAAGTATGGCTAGTGTAACTAGCAAGAATACCACGAAAGCAAGAAAAAGAAGTACGCTATTAACTATTAACGTACCTGTCTCTTCCGAAACGAATGAGTACGAGAGAGCACACGTGTCTACCATCGTTATCGGAAAGTCT
+
<88A255:=@A969@;<=>>>A<<=9=>?;>=<<??<@?ABBCCBA>@A?C?BA@@>>=>*545CC?CCCCBBB<ACA@@@@0@C@H@CCC<CEIACA@@A@;<;@D@CC@DAA>AABCEBBBCCGGCCCDBACEED?@ADBC@@@@BAAAB?CDDBBBBB@CDCBBB?AA=AA?;@BBBB=B@@=<====+:@6@>?=<:::86;16655(/*/8>>@<AAB@AA@<@<@BB<BCC?AABCEC@@ABBBBBCCC@>>BA999??:????@=ABBC>AA<A:9:
@ATNG8:00348:06073
GATGGTAGCTCACGTACGTCACACGTACTCATTCGTTTCGGAAGAGACAGGTACGTTAATAGTTAATAGCGTACTTCTTTTTCTTGCTTTCGTGGTATTCTTGCTAGTTACACTAGCCATCCTTACTGCGCTTCGATTGTGTGCGTACTGCTGCAATATTGTTAACGTGAGTCTTGTAAAACCTTCTTTTTACGTTTACTCTCGTGTTAAAAATCTGAATTCTTCTAGAGTTCCTGATCTTCTGGCTCTCGTAGACAGATACTACCATCGTTATCGGAAAGTCT
+
944<7<AC?AABCCBEDDCCCCCCCCCBBB@@=@CCC>DC@C@CCCCCCD>BBCBB?B?CCCC?D?BBBBBBCCC?AA@@@.?>9?@@A<BCBB?BCC?@?>@?@B::9:BBBBAAA?BBB?C?DBAAA<<;<@@BA<BAA??????DDD@>??@<>>>=AD;>:>AABABBAA<?====2=:=9:;:::):A<<=1:;<:;;@@==:=BBB/AA>>>=C=;;7;AAC???<?<??B???;@@A<@@A>>>>AAA@?@A??@@@@;:::::3;A9:7;C:A@?@
@ATNG8:00300:06141
GATGGTAGCGCGACGAGCGTAGACCCAGAAGATCAGGAACTCTAGAAGAATTCAGATTTTTAACACGAGAGTAAACGTAAAAAGAAGGTTTTACAAGACTCACGTTAACAATATTGCAGCAGTACGCACACAATCGAAGCGCAGTAAGGATGGCTAGTGTAACTAGCAAGAATACCACGAAAGCAAGAAAAAGAAGTACGCTATTAACTATTAACGTACCTGTCTCTTCCGAAACGAATGAGTACGATGAGAGAGCTCTCTCTACCATCGTTATCGGAAAGTCT
+
BCBB?BCCDBBBBBBBBBCCCHCCC>CCC@CDCCCD@C@BABBBED?CC?B?AA?89888)8>ABCADCCCBBB8?>:;;;;*;C>B=AAA7ABB@DCCCCCBCC?C@BC@BBB@BCCCCCCCCCCBBBBBB?BBBC?BAAABBBC?C?CAC?CBBBCBBB?CBBABA?BC@BBB<??FED>ABB@AAAAB2A@;@>>=@@@BA=A8==@@<@=@BCBB?BCBBBBB@B@BBB:BBB@CBBBBBBBB@@???@@A@:::<<<??@<AB;;;:=;>><@A:@>>>
@ATNG8:00301:06148
GATGGTAGTGATACAGATCAGACACCAGAAGATCAGGAACTCTAGAAGAATTCAGATTTTTAACACGAGAGTAAACGTAAAAAGAAGGTTTTACAAGACTCACGTTAACAATATTGCAGCAGTACGCACACAATCGAAGCGCAGTAAGGATGGCTAGTGTAACTAGCAAGAATACCACGAAAGCAAGAAAAAAAGAAGTACGCTATTAACTATTAACGTACCTGTCTCTTCCGAAACGAATGAGTACCTCTCAGACGCTCGTCCTACCATCGTTATCGGAAAGTCT
+
45<<6<B<:95<B<;;;==<BB;;;6;;;7;>>B00)/)//77@BB?<@:D@B>=99999$7-33;843=?873(77;4444$4@8>:@@?0;;919@?AAA@::49549.4=9.4555566>>>BDA@@CDACCDD>@@@@CCCB?C?A;;8<AACDCCC?AABA?A4888<=;6<<CCC;><;)/000000#0/)////336664746986262../996999:;;?9?>A@A9???7<==B@AB@>??A?;799999::;<??A888../3///9,33(3338
@ATNG8:00303:06134
GATGGTAGTGCGTGAGAGAGAGACCCGAAGATCAGGAACTCTAGAAGAATTCAGATTTTTAACACGAGAGTAAACGTAAAAAGAAGGTTTTACAAGACTCACGTTAACAATATTGCAGCAGTACGCACACAATCGAAGCGCAGTAAGGATGGCTAGTGTAACTAGCAAGAATACCACGAAAGCAAGAAAAAAGAAGTACGCTATTAACTATTAACGTACCTGTCTCTTCCGAAACGAATGAGTACGAGAGAGCACACGTGTCTACCATCGTTATCGGAAAGTCT
+
9:<@=<<AAABB;;9A:69CAA;::,;@=:;;B@B>D?B@<==00-/:6:6?A885===)=04334;899;;;188?;???+==5949990>??;ABC@@@@9:458=;5>94455<?DB??>@9;9A;;:?AAAB????>?A9:5;>BAB?AAA??888<=>:=;@6;=>777>>96::3///4------$-:6/..885522,206666164525997;::::9;4:488;6;3707;;?@@@A??::889@?=;<75995553882246995515=3:555
@ATNG8:00312:06113
GATGGTAGACACGTGTGCTCTCTCGTACTCATTCGTTTCGGAAGAGACAGGTACGTTAATAGTTAATAGCGTACTTCTTTTTCTTGCTTTCGTGGTATTCTTGCTAGTTACACTAGCCATCCTTACTGCGCTTCGATTGTGTGCGTACTGCTGCAATATTGTTAACGTGAGTCTTGTAAAACCTTCTTTTTACGTTTACTCTCGTGTTAAAAATCTGAATTCTTCTTGAGTTCCTGATCTTCTGGATAGCGACGCGATATACTACCATCGTTATCGGAAAGTCT
+
??@D?BBD@@ABB@@A@@CCFGCCBCCCBCBBACCCC>CC@C@DCCBBBC@BBBBA>A@BBBC@B?BBCCBBF@?=?DFED2BB?A99:,9?@C@BEGABB599?BCC?CCCC@@@B?CBA<A=C??>>>??=ABBB:==>@==>@@@AA??@BB<;;;9=>:?<?@@@BBB>>:>>BAA3@;?:=>===/;;;?C9?>>>@@?;;;;@@?@/@785?9@:?@<@A<A878=B<BAA>==9===8=>>>>>>>???>;;;====?=@AA=>:>@@@;??7>;;;
@ATNG8:00312:06154
GTTGGTAGCAGACGTGACAGAGCGCCAGAAGATCAGGAACTCTAGAAGAATTCAGATTTTTAACACGAGAGTAAACGTAAAAAGAAGGTTTTACAAGACTCACGTTAACAATATTGCAGCAGTACGCACACAATCGAAGCGCAGTAAGGATGGCTAGTGTAGCTAGCAAGAATACCACGAAAGCAAGAAAAAGAAGTACGCTATTAACTATTAACGTACCTGTCTCTTCCGAAACGAATGAGTACTGCGTCTCACTCTCGCCTACCATCGTTATCGGAAAGTCT
+
AA>A@DCCAACCCBBBCCCCCCBBC@CCD?BCCCBB?B@BBBCBBB@CB?B?AA?99999):<ABCCBHDC??>8<?9;;;;*;B=@?BCC;ECD@CFBAADDBB?B@CC@BBB@BBBBBDCCCCBBCDCBB?BCCC=??BBBBAC?D@BBB@CBAACAAACBBBBELACB?BBA>ABABB>@<<878999(9@;@BBCAABDDAD?A@AB=A>BAADD?BBBB@A@@C?ABA<@@@=@BCBBBBBBA>@ABBAAACAAAB?BCD@CBABC@CCCC>??9????
@ATNG8:00317:06152
GATGGTAGTAGTACACTAGTCATACCAGAAGATCAGGAACTCTAGAAGAATTCAGATTTTTAACACGAGAGTAAACGTAAAAAGAAGGTTTTACAAGACTCACGTTAACAATATTGCAGCAGTACGCACACAATCGAAGCGCAGTAAGGATGGCTAGTGTAACTAGCAAGAATACCACGAAAGCAAGAAAAAAGAAGTACGCTATTAACTATTAACGTACCTGTCTCTTCCGAAACGAATGAGTACTATAGACTATCTGAGACTACCATCGTTTCGGAAAGTCT
+
9:;C@CCBBB@@BDCBBBDDDBBBB?BBB@DCCDBB?B?CCGBBBD?CC=B?CCC>?>??0@?CCDBBBCCCBB<AA@AAAA2BD?C@BBB8BCE?CCDCCCC@?>@@CC@CBC@BBBBCCCCCCBBBBBBB@CCCD=??BCBBBB@B@BBB@BBBBBBBC?AABBBB?BB??>?;??AAA9?8839AAAAB(B?:?;;;@AA@@<@<??AA<A<A@BBC@AAAA@?>8>>><<8>::3:???ACBB@CCA@>>>?:::99?@D??<@BBBCF>CC7:9,9;;;
@ATNG8:00323:06150
GATGGTAGCGCACACATAGATACAGTACTCATTCGTTTCGGAAGAGACAGGTACGTTAATAGTTAATAGCGTACTTCTTTTTCTTGCTTTCGTGGTATTCTTGCTAGTTACACTAGCCATCCTTACTGCGCTTCGATTGTGTGCGTACTGCTGCAATATTGTTAACGTGAGTCTTGTAAAAATCTTCTTTTTACGTTTACTCTCGTGTTAAAATCTGAGTTCTTCTAGAGTTCCTGATCTTCTGGTATGACTAGTGTACTACTACCATCGTTATCGGAAAGTCT
+
455<8<DCAABCCCCCCCCCCIBBBCBBBB@@>@BBM>DD@E@CC@AABC<?BB;;798AA@@=@?@@@DB;;9?799444$44.4::<4;:;D6A6666@=>@@BBCACBBBBCBB?A;;6;>BBBAAA@@<@@@@<AAA;;;BBBBBC@@@AA>BCCABB?B>BBBAA@BBA=B;;;;;*;;;599;:;(;==9@09;A>A?599;.555&499555<85505599>>>:@<@ABAAB@BBB?BECC@C@CCCCCDECCC;;;?@@@CB?BCBA<@@9@@BB
@ATNG8:00324:06152
GATGGTAGCGAGCGAGTGTGTATACCAGAAGATCAGGAACTCTAGAAGAATTCAGATTTTTAACACGAGAGTAAACGTAAAAAGAAGGTTTTACAAGACTCACGTTTAACAATATTGCAGCAGTACGCACACAATCGAAGCGCAGTAAGGATGGCTAGTGTAACTAGCAAGAATACCACGAAAGCAAGAAAAAAGAAGTTACGCTTTTAACTATTAACGTACCTGATCTCTTCCGAAACGAATGAGTACGATGAGAGAGCTCTCTCTACCATCGTTATCGGAAAGTCT
+
755A9ABBBBCBADAAAACHCCBAA=BBC<@@@@AA;@::>>@?@B?BC?A=A@A@AA@A,@5;;6<<<===<@5<;;5<<<)?@<<.555&555.9>655<<555)48<<:C;?;?@@>@@@>9:99599;98<@>>495<@@B@@;@9?;;5:@@;;9@B=;?;@?@<A@==?828;;>;899:488;7;;%7:6::49<<3777&78<;;86;:>877?6=///>0//5:6///*3<739697779:9;;////.9957:;>@>>><@=>>B<BBAA>=@4=888
@ATNG8:00331:06130
GATGGTAGCGAGCGAGTGTGTATACCAGAAGATCAGGAACTCTAGAAGAATTCAGATTTTTAACACGAGAGTAAACGTAAAAAGAAGGTTTTACAAGACTCACGTTAACAATATTGCAGCAGTACGCACACAATCGAAGCGCAGTACGGATGGCTAGTGTAACTAGCAAGAATACCACGAAAGCAAGAAAAAGAAGTACGCTATTAACTATTAACGTACCTGTCTCTTCCGAAACGAATGAGTACGAGAGTCAGACGCTCGTCCTACCATCGTTATCGGATAGTCT
+
?@@D9@BCAACCCCEBCCCCDCBBB?CAB=BBAACC@C@BBDCDCA?BB@B?BBCDCFFE5C@CCABABDCCGC=BA@>???,>C>B?CCC;DBC@CBBACCC@@=@GCC?BCC>@AAAACCCCCBBBBCBCBCAAB@CCCCDDCACB?B::6;A@@ACBC@BAABBB@??<@BD@BBCCC>CAA=@AA@?2@@=?===?@BCD<A<@A@@=@=>=BCC@BBABADC@C@ABF<A@@>?AAABB989ABBBBBBCCAA?????@CCC?B?>>B?AABB>AABC???
@ATNG8:00333:06113
GATGGTAGTGCGTGAGAGAGAGACCCAGAAGATCAGGAACTCTAGAAGAATTCAGATTTTTAACACGAGAGTAAACGTAAAAAGAAGGTTTTACAAGACTCACGTTAACAATATTGCAGCAGTACGCACACAATCGAAGCGCAGTAAGGATGGCTAGTGTAACTAGCAAGAATACACGAAAGCAAGAAAAAAGAAGTACGCTATTAACTATTAACGTACCTGTCTCTTCCGAAACGAATGAGTACTGTATCTATGTGTGCGCTACCATCGTTATCGGAAAGTCT
+
///:6<09:@@;56:<=>>>>CCCC:AAB=BBAAA@=@=B;9;BBA?A??A?BB@A?<<<'=337<784<??:<3:<;9999'9@=@<@@@7@AC>;;9A@@@9:657<:9=B=:=>C??@ABDH<;;@A@A?BBBB?BBB@@@AA>C@;;<>BBBBBBCE?BB???A?==+000/668828991333333$374334;;=9./)/.5553353225<>7:;::<;<8<6:9>6<77,79;797=CBB?@BBC?<<88:://.;;0535561222848=3:555
@ATNG8:00334:06117
GATGGTAGCAGACGTGACAGAGCGCCAGAAGATCAGGAACTCTAGAAGAATTCAGATTTTTAACACGAGAGTAAACGTAAAAAGAAGGTTTTACAAGACTCACGTTAACAATATTGCAGCAGTACGCACACAATCGAAGCGCAGTAAGGATGGCTAGTGTAACTAGCAAGAATACCACGAAAGCAAGAAAAAAGAAGTACGCTATTAACTATTAACGTACCTGTCTCTTCCGAAACGAATGAGTACGTGTGCGACGTGTCTCCTACCATCGTTATCGGAAAGTCT
+
<88@7<@CBBAB;;;;@@>>CB;:<?BBB89:>@;;2:.4=9495<9A?>B>A@@@AAAA2A?BBA::9?<??B;??B====+=B?>9CBA7B;;6:BAA99555058==8=?;5:@A;:9=@@BC@??B@@=@ABB@BCCE;;:C@D@D;;8;BAAA@???GDFB>?=>C@BB<8====<988837789:9%:=;897A@;BBB;>5:9;;3;;==ADB?@@?BBAA>A=AAB:??@;@@?AABBBBBBCAAAAA@@@@>=:>@@<@AA@C?BBBB>BA:?:0/
@ATNG8:00342:06158
GATGGTAGACATATCGTACTCTCTTTACTCATTCGTTTCGGAAGAGACGGGTACGTTAATAGTTAATAGCGTACTTCTTTCTCTTGCTTTCGTGGTATTCTTGCTAGTTACACTAGCCATCCTTACTGCGCTTCGATTGTGTGCGTACTGCTGCAATATTGTTAACGTGAGTCTTGTAAAACCTTCTTTTTACGTTTACTCTCGTGTTAAAAATCTGAATTCTTCTAGAGTTCCTGATCTTCTGGTATACACACTCGCTCGCTACCATCGTTATCGGAAAGTCT
+
A<AA@@@@BAEBB;;;BB@BA@A?;3;BA::<=A@AA6@A?B?BMEDDBC>CBCBB?B>@@??5:5:<<<<=>>@:;?;3=@591:?BB=CGBB?CCC@@B9;;6<<CACCBBBBBB@CBB?C?@?BBAAAC@BBBB?AAABBBBBBABAACBBB>9::?AA>B?B>>>>?B@A?<>???2?5<177778)9;;=>6>88886;;;A<@@>>*5577=6=577399966795:5:222:>.55>9>>??@BC?>>=====A????=???CC=@@==133-3---
@ATNG8:00345:06129
GATGGTAGGCGAGAGTGAGACGCAGTACTCATTCGTTTCGGAAGAGTCAGGTACGTTAATAGTTAATAGCGTACTTCTTTTTCTTGCTTTCGTGGTATTCTTGCTAGTTACACTAGCCATCCTTACTGCGCTTCGATTGTGTGCGTACTGCTGCAATATTGTTAACGTGAGTCTTGTAAAACCTTCTTTTTACGTTTACTCTCGTGTTAAAAATCTGAATTCTTCTAGAGTTCCTGATCTTCTGGTGTCTGATCTGTATCACTACCATCGTTATCGGAAAGTCT
+
34:@7<@A?BCCCCBBBDDCDCCBCCCBCCBA?ABBB>BB@BAGEBBBCC?A@ECD@C?AABC8;::BA@>@?BA?9::::.9D?CBAA=ACCC@EAB?AC@AABCDIIFCCBCCCB?@@B?B?CCCCBBBB@BBBC?CCCCECCCBBCCDCCBB@CCC@BB@BABBBCCCBBA?BAAAA7A@B><;<;<*;CCCE>CCCEGCCCBA5;;;;*;AABD?B=@DACBCCCBB?B@CCDBBB?BACBJCBBBBDDBBBDDCC@@@@@?ACEDD?CCCC@BB;A?99
@ATNG8:00348:06145
GATGGTAGACATATCGTACTCTCTGTACTCATTTGTTTCGGAAGAGACAGGTACGTTAATAGTTAATAGCGTACTTCTTTTTCTTGCTTTCGTGGTATTCTTGCTAGTTACACTAGCCATCCTTACTGCGCTTCGATTGTGTGCGTACTGCTGCAATATTGTTAACGTGAGTCTTGTAAAACCTTCTTTTTACGTTTACTCTCGTGTTAAAAATCTGAATTCTTCTAGAGTTCCTGATCTTCTGGGTCTACGCTCGTCGCGCTACCATCGTTTATCGGAAAGTCT
+
::;B=A@@@@?@BBBBCCCCCCCCCCBBBBBBA8;;9,4@=@=B??@<BA=?CDA@@A@BBCD?C?ACBBBB@:;.97333$3?6A:::57ABC?BBB?A@=@@@@??<?AAABBCC@BCB>B>ACAAAAB><@CBD;??@@???;;;??=====:>>A<AB<?9???::;>==979755*516279<8<.57:99)2295257955+2222$2:::=5=57;3;@>;888;C:>>5589587AA5;;;A???=?>@A@@@=<<>8<;=888-8>==::@2:://
@ATNG8:00306:06175
GATGGTAGCACGACACGACGATGTGTACTCATTCGTTTCGGAAGAGACAGGTACGTTAATAGTTAATAGCGTACTTCTTTTTCTTGCTTTCGTGGTATTCTTGCTAGTTACACTAGCCATCCTTACTGCGCTTCGATTGTGTGCGTACTGCTGCAATATTGTTAACGTGAGTCTTGTAAAACCTTCTTTTTACGTTTACTCTCGTGTTAAAAATCTGAATTCTTCTAGAGTTCCTGATCTTCTGGTGTCTGATCTGTATCACTACCATCGTTATCGGAAAGTCT
+
855<7;@BA:;6<B@>@??566ABBBCC@A@C>B@@@:@@@C@CDCCCBB@CCCCC@D@BBBB?C@CCCBBBBBB<?>=9=);A<A:992:BBB?BDC?AA=:::BBB?BBBBCAAA@FBB?B?AA>B@AAB;????8;;@A>>>B@@>==?===688A=AC;?;>C@@?AAAB;>6677-7)/)/-777*77222(,-----5335.5555)5;9996A6<<4<A<=9:;6;7:A@@AB:>>=166///76=AAAA@>::9///9==9//+/;::6:>6@898
@ATNG8:00309:06179
GATGGTAGTATATCGCGTCGCTATCCTGAAGATCAGGAACTCTAGAAGAATTCAGATTTTTAACACGAGAGTAAACGTAAAAAGAAGGTTTTACAAGACTCACGTTAACAATATTGCAGCAGTACGCACACAATCGAAGCGCAGTAAGGATGGCTAGTGTAACTAGCAAGAATACCACGAAAAGCAAGAAAAAGAAGTACGCTATTAACTATTAACGTACCTGTCTCTTCCGAAACGAATGAGTACTGTATCTATGTGTGCGCTACCATCGTTATCGGAAAGTCT
+
@@@@::8?@=:44455999566>A;4=00+/774458<05:B@AAF=?@@B?BB??>AAA2A?AAA::9B<999+37:=@@@+59.5.555&5<<;@AA?>>549895:<8@@<7<@A9::BBBBBCCBBAA?A;:;6:=<?@AAA=A?B;:4:???@??A@DDCCAC>BB@BA?:><9999+9<<9=@@@A2AA@BBB?AAAAA=B665@@8=8<:@;:5:@AA989?B?BCC>@AA@989BBA@:::??AABBBCBBC@A9557:=5222572252:<3=555
@ATNG8:00309:06196
GATGGTAGTAGTACACTAGTCATACCAGAAGATCAGGAACTCTAGAAGAATTCAGATTTTTAACACGAGAGTAAACGTAAAAAGAAGGTTTTACAAGACTCACGTTAACAATATTGCAGCAGTACGCACACAATCGAAGCGCAGTAAGGATGGCTAGTGTAACTAGCAAGAATACCACGAAAGCAAGAAAAAAGAAGTACGCTATTAACTATTAACGTACCTGTCTCTTCCGAAACGAATGAGTACACATCGTCGTGTCGTGCTACCATCGTTATCGGAAAGTCT
+
CCCC?AAAAEBBBCGEC@@@@A@@@?B@@>ABCC@@?A@BCCCDBB@BC@C@BAA;;;;;*:>@AABAAA@@?@9??;:999$9<<>5;AA8ACCACCBCCCB;;:;?BB?CCD@CBBBCDCBCCCBBCBDD?A@DD=??BBAAAB=A?A@@=@BBBAAAD@AA@BBD?CC>9998=<99923888778898$7947727>>@BA<A788BA<A=@@B??=???C@A@<@<?=<5??=:?A???BBBCB@@@?BBBBBBB???BAB?C?;;@<??AA<AD8>;88
@ATNG8:00316:06168
GATGTAGTCTGCTCTGACTCTCGTACTCATTCGTTTCGGAAGAGACAGGTACGTTAATAGTTAATAGCGTACTTCTTTTTCTTGCTTTCGTGGTATTCTTGCTAGTTACACTAGCCATCCTTACTGCGCTTCGATTGTGTGCGTACTGCTGCAATATTGTTAACGTGAGTCTTGTAAAACCTTCTTTTTACGTTTACTCTCGTGTTAAAAATCTGAATTCTTCTAGAGTTCTGATCTTCTGGATATGAGTGACTCGTGCTACCATCGTTATCGGAAAGTCT
+
CC;;<<;;;::<<:;;;<==<<666<=<5525:8;3;:7:266<=>==8=>996<><CC>C=A?AAABAA@CC>@@@AA0:@9AA@@6<;;;496<8<<8=<A@<B:BCCBBAAA=;;:4:2:::=@@BB?BBBB>A@BA@@@@@@@DDCCCB@@??=9949<999DCBCCB;?B@@@0;2525@AAB1CCCCC>CCCB=BC@<?:CDED1???9645;=A?ABA@000+0/;;8886<;>7;;<<<=====??AA=A?:>>1333331499<8;:+////
@ATNG8:00318:06202
GATGGTAGTGCGTGAGAGAGAGACCCAGAAGATCAGGAACTCTAGAAGAATTCAGATTTTTAACACGAGAGTAAACGTAAAAAGAAGGTTTTACAAGACTCACGTTAACAATATTGCAGCAGTACGCACACAATCGAAGCGCAGTAAGGATGGCTAGTGTAACTAGCAAGAATACCACGAAAGCAAGAAAAAGAAGTACGCTATTAACTATTAACGTACCTGTCTCTTCCGAAACGAATGAGTACTATAGACTATCTGAGACTACCATCGTTATCGGAAAGTCT
+
ACBC@BCCCBBBCCBBBCCBCCCEE>CCEACBBBBB?BABBDCCCC?CC@C@CBCCCCCB3B@BBAAABBBBAC;A?:;;::*:C>A?BBB;BDCACBCBDCCCC?C?CC?CCC?AAACDBBBCCCCCBBBC@CCCC<@@CCBBBB=B?B@A?ACCCCAAC?CCCCBB?BB?>>?499@@@;AAA>ABBCB3BD?D@@@CCA@@<><>>@@6:5;>@AA?AB@@=00+0,0==8@@@=@BBBBBBBCCAA???@@BBB>>>AD>><>CBBB?CCBB>@?:@989
@ATNG8:00325:06173
GATGGTAGCTCGGCTGATGATATCTCCAGAAGATCAGGAACTCTAGAAAAATTCAGATTTTTAACACGAGAGTAAACGTAAAAAGAAGGTTTTACAAGACTCACGTTAACAATATTGCAGCAGTACGCACACAATCGAAGCGCAGTAAGGATGGCTAGTGTAACTAGCAAGAATACCACGAAGCAAGAAAAAGATGTACGCTATTAACTATTAACGTACCTGTCTCTTCCGAAACGAATGAGTACGTGTGACGTACGTGAGCTACCATCGTTATCGGAAAGTCT
+
;AA@>?@00//0)//999?BBBBD;;2959.5999:=8<:=CCCCBBACA1@?A@@@@==:):7;<=CBBAABBD>AAABBBB3A@:@9???5?=>?A@AA??9>>;><@@<??A678>@???:::<=;=:9=422265:88777::9><??C?BB@A;;;;5:9<;?A?>>;=BC<>>88037<8<?>>>.==99;<::9:88/8179=<8?<@@AAA<@??>@;;5;8<;>6>AA<@@@ABBBBA???B::99BAAAAABBBB?BB::99??@A>@D>BA>>
@ATNG8:00328:06199
GATGGTAGGAGACACGTCGCACACGTACTCATTCGTTTCGGAAGAGACAGGTACGTTAATAGTTAATAGCGTACTTCTTTTTCTTGCTTTCGTGGTATTCTTGCTAGTTACACTAGCCATCCTTACTGCGCTTCGATTGTGTGCGTACTGCTGCAATATTGTTAACGTGAGTCTTGTAAAACCTTCTTTTTACGTTTACTCTCGTGTTAAAAATCTGAATTCTTCTAGAGTTCCTGATCTTCTGGGCTGCGCTGATATGCGCTACCATCGTTATCGGAAAGTCT
+
///:39>=;=EDCCBCBCDDC?AADBBBCCAA=AAAA;AF?I@CBCDFDD@BCC@@>A@CCCB@C@CCCCDCDBA>@@??>.>A=@ABB>BDEC@BBB>@A=@?@A??<?BAACBAA>AAC;><?A==>B@@;@DBA586B===@>>=AA>;<<@=>>>=FD=A=;;;AAAB@@7;;>ED5A9=8:::::*:=;;;6;???@B<;<=18988(6>@>A<?<??<?@@@>>>=A=BABB=>:>AAA:A;;;?>>>@@@??====??;?@@@@<ABBC<>>9>><<
@ATNG8:00330:06171
GATGGTAGTGTCAGTGCGCGTCGTCCAGAAGATCAGGAACTCTAGAAGAATTCAGATTTTTAACACGAGAGTAAACGTAAAAAGAAGGTTTTACAAGACTCACGTTAACAATATTGCAGCAGTACGCACACAATCGAAGCGCAGTAAGGATGGCTAGTGTAACTAGTAAGAATACCACGAAAGCAAGAAAAAAGAAGTACGCTATTAACTATTAACGTACCTGTCTCTTCCGAAACGAATGGTACTGTATCTATGTGTGCGCTACCATCGTTATCGGAAAGTCT
+
?::C?CBBACCBBBCDCCCBBCCCCACCC@CBBBCE=A?A@CBBBCADC@C@CCBAADDD3B?BBCCCBBACCC<BBBCCCC5CC@C@BBB;BCC@CBBBCCDBB?B@CC@BCC?BBBACCFDA@@CBBBCC?CDCC<@@AAB@@@<A?BCB@BCDCC????CBBBBB?CC???@:::BBB>B@?;999999%9A?B<;;CCA=>:>;>=AB5838CA??=?AAAABB?B>AAD>AAA?CC?BBCCCBBBCBBBBBAAAAAAABB?B@@AC@CC>>;>A:A877
@ATNG8:00334:06184
GATGGTAGGAGACACGTCGCACACGTACTCATTCGTTTCGGAAGAGACAGGTACGTTAATAGTTAATAGCGTACTTCTTTTTCTTGCTTTCGTGGTATTCTTGCTAGTTACACTAGCCATCCTTACTGCGCTTCGATTGTGTGCGTACTGCTGCAATATTGTTAACGTGAGTCTTGTAAAACCTTCTTTTTACGTTTACTCTCGTGTTAAAAATCTGAATTCTTCTAGAGTTCCTGATCTTCTGGGCTGCGCTGATATGCGCTACCATCGTTATCGGAAAGTCT
+
???@7<CC?BBB@@@;:;CEE@?ADCCCCD;;9;BBB>CGADECBBBBCC?BCBBD@C?BBCD@D:>BCBA<<==9<==<=+==9B=BB>BD;93:9939?<9:9BAB?B:99BDBD@CBB?B=;;@=>:;;<>>AA;??AAB===AA@@@>>>@<AAA=AA:=:>CC>>>@@@;===<<-<3;4:=>??/?B???9?======>==8=?@?/@@>>=9>;>@9@???@>>:><>>?BAA;>>>>7>888>;:;===>>?>>B@A=>>?==:===<:>>6>===
@ATNG8:00334:06185
GATGGTAGTGCGTGAGAGAGAGACCCAGAAGATCAGGAACTCTAGAAGAATTCAGATTTTTAACACGAGAGTAAACGTAAAAAGAAGGTTTTACAAGACTCACGTTAACAATATTGCAGCAGTACGCACACAATCGAAGCGCAGTAAGGATGGCTAGTGTAACTAGCAAGAATACCACGAAAGCAAGAAAAAGAAGTACGCTATTAACTATTAACGTACCTGTCTCTTCCCGAAACGAATGAGTACACATCGTCGTGTCGTGCTACCATCGTTATCGGAAAGTCT
+
BCBB?BCBDDCAABCCDCCCDCCCC>CCCACDDBBC?B@CBBBBDD?CB?B@DED::888.:<BBB@BCABBAA;AACGCCC0DE@D6;;;.;CD@EBBBCDFBB?B@CE?BBB?CCCCCCCCBCCCCBBBC?CCCC?A@A@@@@?<A?AAA>BEBBBCCC?CCBBBA?BD@>>>?BA@@@8@??9>@@@@2AD@B?>>CCCB>=?8;:BB<>;>>A::7:AAAABB?BB>BCB>BBB?BBBBCBBBBCCCCBBCCCBBAABBDBB>BBBDD?BAAA?CB>BA@>
@ATNG8:00346:06184
GATGGTAGCGAGCGAGTGTGTATACCAGAAGATCAGGAACTCTAGAAGAATTCAGATTTTTAACACGAGAGTAAACGTAAAAAGAAGGTTTTACAAGACTCACGTTAACAATATTGCAGCAGTACGCACACAATCGAAGCGCAGTAAGGATGGCTAGTGTAACTAGCAAGAATACCACGAAAGCAAGAAAAAAGAAGTACGCTATTAACTATTAACGTACCTGTCTCTTCCGAAACGAATGAGTACGATGAGAGAGCTCTCTCTACCATCGTTATCGGAAAGTCT
+
AAAE?=;??;;;BBCCCBCCCBC;;9;GF@CCBB;;095:::><AB@AC?C<??:55555$5.5599;;===@@0//77777'//*/3:::.99<8<666@<;?<<@<?@?CA<9<=A<C@@AAABCCCAAAACAAA?BBB@@?@A9<8>00+0=0/0:=@=BCCDCD@;;59<;177;<95;;;1777777#7838>=@==>9323<::?B?C?@<;;:;>>=::;;:>:>BD>BBB<>>>>>?@@@@>?>BCD???AA@===9:4:@==@>@?@?29929=?A
@ATNG8:00301:06242
GATGGTAGCATCATGCATATCTCACCAGAAGATCAGGAACTCTAGAAGAATTCAGATTTTTAACACGAGAGTAAACGTAAAAAGAAGGTTTTACAAGACTCACGTTAACAATATTGCAGCAGTACGCACACAATCGAAGCGCAGTAAGGATGGCTAGTGTAACTAGCAAGAATACCACGAAAGCAAGAAAAAAGAAGTACGCTATTAACTATTAACGTACCTGTCTCTTCCGAAACGAATGAGTACGAGAGCAGAGCAGAGCTACCATCGTTATCGGAAAGTCT
+
=?@C?BBBBBBBC@AAABHCCCCCFABCB@BCCC:98;<AAF@@@DDBB?B?=<>89999):4@@C?@?CBBBD>BBBBBBB0@?;@;@@@7ABC@DBBCCCCA@=@>BC@CBB>BBB@AAGFJHJGDCCCC?CB@?<@@@@BBBB?B?B@@>@BBEDCCD?AAABBB@BB?BBA178<AA;<??;9999:9%9;<;=8?B@A==;=:76>A-817B;;;@C@?B>???A=@AA<??>?BBBBBBCBAAABBBBBBBBBBBBBAA>ABBBC?CB>><>C:A>>?
@ATNG8:00301:06243
GATGGTAGGTGCACATGAGTGTATCCAGAAGATCAGGAACTCTAGAAGAATTCAGATTTTTAACACGAGAGTAAACGTAAAAAGAAGGTTTTACAAGACTCACGTTAACAATATTGCAGCAGTACGCACACAATCGAAGCGCAGTAAGGATGGCTAGTGTAACTAGCAAGAATACCACGAAAGCAAGAAAAAGAAGTACGCTATTAACTATTAACGTACCTGTCTCTTCCGAAACGAATGAGTACTATGTAGAGCTCTATACTACCATCGTTATCGGAAAGTCT
+
AAAD@CBC@B:;6CCCCCCCCCCBC@BBD@CCDC;:7;>AACCCCC@CD@C@BCB;;;;;*;=BABBBBCCCFJ?ED:;:::*:C=B?BDG<CBC@CBCCFCE@@=@@AA?ACC@CCCCDCCCCCCCCCCCE@BBBC@CBBBBBCC?D@CCC?CCCCBBBB?CBBBBC@??=?AA:??@@@8::9;::::9(9A?B???BBBBD?C?B@@@<@<AACBB@CCBAABB@B?BCD>BBB@:;;BBBBCAAABBBBBBBBA99:?;==8==@@@<@@??<?B9?>>>
@ATNG8:00309:06259
GATGGTAGTATCTGTCTACGAGAGCCAGAAGATCAGGAACTCTAGAAGAATTCAGATTTTTAACATCGAGAGTAAACGTAAAAAGAAGGTTTTTACAAGACTCACGTTTAACAATATTGCAGCAGTACGCACACAATCGAAGCGCAGTAAGGATGGCTAGTGTAACTAGCAAGAATACCACGAAAGCAAGAAAAAGAAGTACGCTATTAACTATTAACGTACCTGTCTCTTCCGAAACGAATGAGTACACACTCTCATATGACACTACCATCGTTATCGGAAAGTCT
+
:5:>:>BCDBABBCCCDBBBCCCCCACBB?BBBBBC?B?BBBBCCC?BB?B@BB@@ADDD3C?B89:A@>>=799,9>33333$33,3,3333$39938889889333(2.55.5552777>G=>>=CCCCBCBA>ABDD<@?BBAA?B?C@B@@>@DDCCCCC?CCCDCC?BB@BBB999CCC<AA@<@@?@?2@A?B?>;AE@>>:<=???C:@;ADEAA>ACAABBB?A?CDE=AAA@BCCCBBBBBBBBBBCAA??BAAAADBA>ABBBB?BCCC?CF>D999
@ATNG8:00312:06256
GATGGTAGCATCATGCATATCTCACCAGAAGATCAGGAACTCTAGAAGAATTCAGATTTTTAACACGAGAGTAAACGTAAAAAGAAGGTTTTACAAGACTCACGTTTAACAATATTGCAGCAGTACGCACACAATCGAAGCGCAGTAAGGATGGCTAGTGTAACTAGCAAGAATACCACGAAAGCAAGAAAAAAGAAGTACGCTATTAACTATTAACGTACCTGTCTCTTCCGAAACGAATGAGTACGTGTGACGTACGTGAGCTACCATCGATAACCTCGAGTCT
+
@BCF@BBBBBCBBCBBBCCBCCCCD=BCCADCBBBC@C@DB??@BD@CC@C<BACDDDDC1C?BBAABCCCA@>8=<9;;;:';B:<8=>>7BBB?BBBBAAA;;;/;>AA?CCB?BBA@AACCCCBBABBBB?BBCC@BAACCCCC?B?B@@>ACCAAAAA>:::CAA=AB?????AAAAC=?<<99:9:99%:>;7:4>==AA@<=<<<AA;B=>>BBB?@@?@ADB?C@BBB>CDC>ABB@A@???@A@ACBBBBBBCCCBCBC?B???BCC?A=AB@??;;;
@ATNG8:00314:06235
GATGGTAGCAGACGTGACAGAGCCAGAAGATCAGGAACTCTAGAAGAATTCAGATTTTTAACACGAGAGTAAACGTAAAAAGAAGGTTTTACAAGATCTCACGTTTAACAATATTGCAGCAGTACGCACACAATCGAATCGCAGTAAGGATGGCTAGTGTAACTAGCAAGAATACCACGAAAGCAAGAAAAAGAAGTACGACTATTAACTATTAACGTACCTGTCTCTTCCGAAACGAATGAGTAACCTCTCAGACGCTCGTCCTACCATCGTTATCGGAAAGTCT
+
?@;;45=>;ABCC;;6@@@@BBA=ABB=BBBBAA?A6;;AA@?@<@@<@=A@@;;;;;)0,0:;@ABBAACD>B998DDD3@A=@;@@@2>;<8<773<<88255'.3540---(,,22,,---456799995999>6;@>>=???;?;>>B7;;??==>?=@?>>AA=AE@BBA?BBBBB=A?>8?@@@@2>@;??@@;;;@881/7<///)/59988>9=787:9:3928AC7<BB<>>;;55.56;556<99777:<<<@9==@<>????;???A?>D6;;;;
@ATNG8:00322:06237
GATGGTAGCGCACACATAGATACATTACTCATTCGTTTCGGAAGAGACAGGTACGTTAATAGTTAATAGCGTACTTCTTTTTCTTGCTTTCGTGGTATTCTTGCTAGTTACACTAGCCATCCTTACTGCGCTTCGATTGTGTGCGTACTGCTGCAATATTGTTAACGCGAGTCTTGTAAAACCTTCTTTTTACGTTTACTCTCGTGTTAAAAATCTGAATTCTTCTAGAGTTCCTGATCTTCTGGGTGTATCAGCGAGTATCTACCATCGTTATCGGAAAGTCT
+
////3988=CBCCCCBBBDCCCCCC@CCCCBB@BBCD?CC@C@CCCCCCCADBC@@?@@CCCC@C?BBCC@A@BB?BBCDC2CC@CBCC>CBAA=AA@<@B=@@ABCD@DCCCBBDD@C;;7;<@@@@BBBB?BBBA?BBBCCCCCBBBCCCCCC>BBB?BA>B@CCCAAAC?>8====?6??C?@ABAA.??@@@;@999BBA@AA=ABBA+B?==>*/*/=6=?BBBBB>B>@AA>??@BBBC=BBBBBAAABBBA@AAAA>><>>>>A<>>@@<@F:>:88
@ATNG8:00324:06252
GATGGTAGATATATGCACGCTCTACCAGAAGATCAGGAACTCTAGAAGAATTCAGATTTTTAACACGAGAGTAAACGTAAAAAGAAGGTTTTACAAGACTCACGTTAACAATATTGCATCAGTACGCACACAATCGAAGCGCAGTAAGGATGGCTATTGTAACTAGCAAGAATACCACGAAAGCAAGAAAAAGAAGTACGCTATTAACTATTAACGTACCTGTCTCTTCCGAAACGAATGAGTACATAGATATACGTATAGCTACCATCGTTATCGGAAAGTCT
+
94:=38::9==;;9;=ABABB@A;;7;CC<<@BBBC@C?@ACCB@A544.328<=BBAAA1A8BBBE@?????>8;;9999:':4245;?@2@CC@CBBCCCCDD@DABC@BBB@BAACCCCAAABB@??DC?A@>=299??@@AA:;5;00*/==?<>AC@BBBBBB@BA:>>?:>>888*88:477777)7;1//.5579??5:57:9919397?BA=@@ABAAB>B>BDD>CCC?BBCBBBBBCCBBBBCCCC@>>>>>>>@=????B@C;;;<?A:;;;>
@ATNG8:00326:06215
GATGGTAGTGTGTCTCTGAGAGTAGTACTCATTCGTTTCGGAAGAGACAGGTACGTTAATAGTTAATAGCGTACTTCTTTTTCTTGCTTTCGTGGTATTCTTGCTAGTTACACTAGCCATCCTTACTGCGCTTCGATTGTGTGCGTACTGCTGCAATATTGTTAACGTGAGTCTTGTAAAACCTTCTTTTTACGTTTACTCTCGTGTTAAAAATCTGAATTCTTCTAGAGTTCCTGATCTTCTGGTAGAGCGTGCATATATCTACCATCGTTATCGGAAAGTCT
+
:54;7;>A@AAA<=<<ABABBBCCICBBCCCC?BBCC>C@=B@CCBBCCB?@@@@@=A?BCBB?A@CAAABBAAEAABBBB2AB?CCCC>CBAA>CCB?CB@AABCCB@CBBCBBBB?BBB?B?BBAA@@@B?BABB?CBCCECBBBBBBBCDCC?CDF@BB@B?BCDCCCDFCABBBBB7B7<7<BCCD0BB;<;09@CBBBCCDE@CCBB3A@@@B>B@CD@CCBBBAA>A@AAABBA?ACCACCBCCC;;;CCCCDCCCBBB?BA@?A@BBCC@GD=CAAA
@ATNG8:00328:06236
GATGGTAGTCTCAGATAGTCTATAGTACTCATTCGTTTCGGAAGAGACAGGTACGTTTAATAGTTAATAGCGTAACTTCTTTTTCTTGCTTTCGTGGTATTCTTGCTAGTTACACTAGCCATCCTTACTGCGCTTCGATTGTGTGCGTACTGCTGCAATATTGTTAACGTGAGTCTTGTAAAAACCTTCTTTTTACGTTTACTCTCGTGTTAAAAATCTGAATTCTTCTAGAGTTCCTGATCTTCTGGAGATACACATGATACTCTACCATCGTTATCGGAAAGTCT
+
@@BA>@@BABACCCBCCDABBGCC:;:A@A;;4;ABB;@A=@=ACCEAA@=;;5944)45:;=>:?:CBACE;929@398888'4405;<>4<<><9=6915=.55;:===@?@@@@@@;>??;?9@@>>@@;;6;@A?;B@@;;:AA@???AA@@B?;;;@BBAD>@ACAAABBC?BBBBBB0B=B8;;CCC1AABBA:@9;555594:39999(9==9969?BB>@>>000>+0+0??>?@<@?A=AC@A@CCCDDB@@@@@@A??;?@@?@=?C@?=@B=BA@@
@ATNG8:00331:06244
GATGGTAGTACATGATAGACGACACCAGAAGATCAGGAACTCTAGAAGAATTCAGATTTTTAACACGAGAGTAAACGTAAAAAGAATGTTTTACAAGACTCACGTTAACAATATTGCAGCAGTACGCACACAATCGAAGCGCAGTAAGGATGGCTAGTGTATCTAGCAAGAATACCACGAAAGCAAGAAAAAAGAAGTACGCTATTAACTATTAACGTACCTGTCTCTTCCGAAACGAATGAGTACGAGAGTCAGAGCAGAGCTACCATCGTTATCGGAAAGTCT
+
DCCB@DD@@@CCCCCCABAB:;;BFACCB@CCCCBE@B<A@CBBBB=@@<@<@ACCBCCC5G@BCCCCCB;;;B9A@@?>>>,?@;@>@@@9ABC@CAAACDB::7;?BC@DCD@CBBBBBBBBBBAABBBB?BCEC?A@CCCBCC@D@CAA>BCCCDBBBBDDBBAA?BC@C@A>AFBBB=A@@;999:99%9>;794><;BBB=A>ABBB@B@CADBB?@@@BABB?C@CBC?CCC@BBBBBBA@ABBAAABBBBAAAAAABBB?BBBBB?BBAA>AC=B998
@ATNG8:00336:06252
GATGGTAGCAGACGTGACAGATCGCCAGAAGATCAGGAACTCTAGAAGAATTCAGATTTTTAACACGAGAGTAAACGTAAAAGAAGGTTTTACAAGACTCACGTTTAACAATATTGCAGCAGTACGCACACAATCGAAGCGCAGTAAGGATGGCTAGTGTAACTAGCAAGAATACCACGAAAGCAAGAAAAAGAAGTACGCTATTAACTATTAACGTACCTGTCTCTTCCGAAACGAATGAGTACTGCGTCTCACTCTCGCCTACATCGTTATCGGAAAGTCT
+
?@@A>A@@?A>=:65599:9;;6559>>C<>CCCA@=@=@@@BA@@=BB?B?BDB@@?==,=8<;=?==?=377(77;444&4<49.555&555.5<;99<<555)97?>=A@@;>?@>BA<<>>695<5959<@BCA?@?BBBBC?EABBB>@@AAA;;:?BBCCCC@A?:==8.34:==6<<<588;;A.>@<997787;=><A<@@?@=B=><A::4:=<?@?A<>;999/::939ACCD=>?BBBBBAAABBABB??=?CCDCAAC?CBBB=??8?@::
@ATNG8:00337:06217
GATGGTAGGCACTGCGCACACATCCCAGAAGATCAGGAACTCTAGAAGAATTCAGATTTTTAACACGAGAGTAAACTGTTAAAAAGAATGGTTTTACAAGACTTCACGTTTAACAATATTGCAGCAGTACGCACACAATCGAAGCGCAGTAAGGATGGCTAGTGTAACTAGCAAGAATACCACGAAAGCAAGAAAAAAGAAGTTACGTCATATTAACTATTAACGTACCTGTCTCTTCCGAAAACGAATGAGTACTATAGACTATCTGAGACTACCATCGTTATCGGAAAGTCT
+
9::;5:>=045<:445:;=>;9955)54<5:@BBBC>B>BA@>??B?BC?B?CB666=;;'<24434;:;///91////)/666$/3-347:::.889)//77168///9(/)/9388858;;:<556===;;;66/:AA00*/7:557//)/59/526;;;<;:>5::;5597><;?930899;;3933,333333#39388388/////6;683/--5050--/8836------08(/333&3993678222;88888:7777;?@=856;55.5;77;8=;;;,55(5225
@ATNG8:00340:06211
GATGGTAGAGTATCATGTGTATCTCCAGAAGATCAGGAACTCTAGAAGAATTCAGATTTTTAACACGAGAGTAAACGTGAAAAGAAGGTTTTACAAGACTCACGTTAACAATATTGCAGCAGTACGCACACAATCGAAGCGCAGTAAGGATGGCTAGTGTAACTAGCAAGAATACCACGAAAGCAAGAAAAAGAAGTACGCTATTAACTATTAACGTACCTGTCTCTTCCGAAACGAATGAGTACACATCGTCGTGTCGTGCTACCATCGTTATCGGAAAGTCT
+
CCCC?BBABBBCCCCCCDDCCBBBC?BBC@B@@@@?;@>ABCCCDD@CC?B?AA?9999:*:>ACDCGDCCCCC>DCCAABB7AE=B=A@@7ABB@CBBBEDCCC=A=BC@DDC?CCCCDB@@BCCEBBBBB?BDBB?BBABCCBB?C@CCC?BCCCCCCC?CBBBAB>BB@ABA;==BBB;B==;>DDDC2CC?C:9:CCCAA>=;??BA;A;AAEBB@B@BBBBB@B@EDD=BCC?BBCCCBB@@@BBBBCCCCBBBCBBBBB@BBBBC?CAAB?BC>B@@?
@ATNG8:00342:06210
GATGGTAGCGCATATCAGCGCAGCCCAGAAGATCAGGAACTCTAGAAGAATTCAGATTTTTAACACGAGAGTAAACGTAAAAAGAAGGTTTTACAAGACTCACGTTAACAATATTGCAGCAGTACGCACACAATCGAAGCGCAGTAAGGATGGCTAGTGTAACTAGCAAGAATACCACGAAAGCAAGAAAAAGAAGTACGCTATTAACTATTAACGTACCTGTTTCTTCCGAAACGAATGAGTACTATGTAGAGCTCTATACTACCATCGTTATCGGAAAGTCT
+
BCCC@D@A@BDCCCCCCCCCCBBBD=BBC?CCCCBB?B=AADCCCC?CC?C?CBCCCCCC5C@CCBBCCCCDDD>@@99999*9C=B@BDD:CCDACABADDDAA<A@DD@D@A=BDCCCCCCCCCBBBCCDAEDBB?BCCCCCCC?A>AAA<@CCCCCBA>ABCEBA?BB?BBB>AACCB>B8868DDDC/CC?A@@@CCCCC?D>AABB?B?BADLE@@@@H<@@=@=@AA;A@@=ABBBBAAACABABBBBBA@@BBAB@@@=BA@AA<>;;:<@A9A565
@ATNG8:00348:06259
GATGGTAGAGTACAGTGTAGTAGACCAGAAGATCAGGAACTCTAGAAGAATCAGATTTTAACACGAGAGTAACGTAAAAAGAAGGTTTTACAAGACTCACGTTTAACAATATTGCAGCAGTACGCACACAATCGAAGCGCAGTAAGGATGGCTAGTGTAACTAGCAAGAATACCACGAAAGCAAGAAAAAAGAAGTACGCTATTAACTATTAACGTACCTGTCTCTTCCGAAACGAATGAGTACACATCGTCGTGTCGTGCTACCATCGTTATCGGAAAGTCT
+
BBABACBBBBCEDBBABBCDDCE996:BC290@<00*0)///<;;;8;;000;;0888*35:9;::<>A7737<999:;$;52/*/;;+9//)/:;:799000*0)/0*00/)/9:456<;695==>=99.4>94.5><=@?98108<00*0:<<??BB<898=8919<9=@?180:==3=//*-;;;<=&-.)0//66598:3917526996;:>=<8848;<78178<<<6<77/7;87;8::::?<87?>>>B@@?@?>>?;>><>=8==;;6;<8<<//
@ATNG8:00303:06305
GATGGTAGCGAGCGAGTGTGTATACCAGAAGATCAGGAACTCTAGAAGAATTCAGATTTTTAACACGAGAGTAAACGTAAAAAGAAGGTTTTACAAGACTCACGTTTAACAATATTGCAGCAGTACGCACACAATCGAAGCGCAGTAAGGATGGCTAGTGTAACTAGCAAGAATACCACGAAAGCAAGAAAAAAGAAGTACGCTATTAACTATTAACGTACCTGTCTCTTCCGAAACGAATGAGTACAGAGAGTACGATATGTCTACCATCGTTATCGGAAAGTCT
+
<>>>;B><<<@=BABBCBBCBBGCC@CCC?BBDBBB?A;??@@AAB?AB>A=@?;55559$:4A;<B==B;99:,9=99999$9<.425990;AA=BB;;;CC;;;)9<??=BBB?CCBBBCBBBCCCBBBCC@CCDD9:9BBCCCC=B>BAA?ADCCCDBB?BBGDDC?BB??9979AABB=A??;::9:9:%:>;893?<<ABB?B?@@CC@D@BACB@?@BCCBBB?C?BBC<@@@=??BCAABBBCBBGFE???AAA@9999949???@>BA>>:>H;@899
@ATNG8:00307:06262
GATGGTAGTGATACAGATCAGACACCAGAAGATCAGGAACTCTAGAAGAATTCAGATTTTTAACTCGAGAGTAAACGTAAAAAGAAGGTTTTACAAGACTCACGTTAACAATATTGCAGCAGTACGCACACAATCGAAGCGCAGTAAGGATGGCTAGTGTAACTAGCAAGAATACCACGAAAGCAAGAAAAAAGAAGTACGCTATTAACTATTAACGTACCTGTCTCTTCCGAAACGAATGAGTACTATGTAGAGCTCTATACTACCATCGTTATCGGAAAGTCT
+
AABB;:5A@@>@B@AACB::;CCCC@CCI@CBDB9:7;=@@@BCCC?AB695:@@9:999'9<?>>BBCAA789+:<?@===+@=8<2599&9=<;=BAABBA:;79<=>:?@@699CCC@@ACCECBBBDD?BCAA>@HDCBBBD?C@BA@=@BBBBCCC@BBBBBC@CB?B:929>A@@;?993:99:9:%9=;;?8?:;>:8;?;;5:86A===A;;:;CBABCC?B?BDD=BAB@BAAAABCBBBBCBBBA@@?@;;;>>;;5;988A<;;;A<AF:?>==
@ATNG8:00312:06274
GATGGTAGTATATCGCGTCGTATCCAGAAGATCAGGAACTCTAGAAGAATTCAGATTTTTAACACGAGAGTAAACGTAAAAAGAAGGTTTTACAAGACTCACGTTAACAATATTGCAGCAGTACGCACACAATCGAAGCGCAGTAAGGATGGCTAGTGTAACTAGCAAGAATACCACGAAAGCAAGAAAAAGAAGTACGCTATTAACTATTAACGTACCTGTCTCTTCCGAAACGAATGAGTACTACTCTCAGAGACACACTACCATCGTTATCGGAAAGTCT
+
744<8<BDBCCCCDDCCCCB@BBDADFE@CBCDBB?B@DCBACCEABC?B?BAB??<<=)96:BBBBBFCBB@9?@99888(8=;@=CCC578C8CC<BBAAAD<C;??<?AA<??B???AA?>=@@@@AD<AAAA<@@@@@A@@<@=A>B?BCABAA>>;>>>BBB?BB>BBB?AA>??8=9938=<<</8818=@B@@@BB;?;?@@A<@<???@A<AA@@:::<A<@?@8?A@=AAAAABBBBBBBB<;?BBAAABBBBBC?BBBBB>BABB?CD=BB@;
@ATNG8:00314:06298
GATGGTAGTATAGAGCTCTACATAGTACTCATTCGTTTCGGAAGAGACAGGTACGTTAATAGTTAATAGCGTACTTCTTTTTCTTGCTTTCGTGGTATTCTTGCTAGTTACACTAGCCATCCTTACTGCGCTTCGATTGTGTGCGTACTGCTGCAATATTGTTAACGTGAGTCTTGTAAAACCTTCTTTTTACGTTTACTCTCGTGTTAAAAATCTGAATTCTTCTAGAGTTCCTGATCTTCTGGGTGCGCTACAGTCTCTCTACCATCGTTATCGGAAAGCTCT
+
?@@C?CBCCDDBCCCB@@ACCCECCCBBBCBB@BCDD=BB?C?BAABCCC?ABCCC?C?BBBB>B@BBBBBBBBB?@A@AA3BB@BBCC>CCAA?BCB@BB>@@ABAA>ABCCC@@<9?@A:>:>>>>>>>==AAA>;A@AA???@AAA>@>>>A=@@@;?A=A=>>>>>AAAA=@@@AA5B>E7::<<<.<@>A?7?????@@>>><ACAC/>==>B=B<AA8>>@@>>><?:==?B@@<@@@@9:::@@AA?ABAD>>>>>@?<>:;;@=AA>><>@999666
@ATNG8:00318:06260
GATGGTAGGAGACACGTCGCACACGTACTCATTCGTTTCGGAAGAGACAGGTACGTTAATAGTTAATAGCGTACTTCTTTTTCTTGCTTTCGTGGTATTCTTGCTAGTTACACTAGCCATCCTTACTGCGCTTCGATTGTGTGCGTACTGCTGCAATATTGTTAACGTGAGTCTTTAAAACCTTCTTTTTACGTTTACTCTCGTGTTAAAAATCTGAATTCTTCTAGAGTTCCTGATCTTCTGGGCAGACTCTCACACGCCTATCGTTATCGGAAAGTCT
+
?@@B<A@@>@BBBBBBACCCCAABCDCAAAED?BA@@;AA?A@CBCCD@@<@B@A@ACACCCD@C@BAABBD??><33333$79::99:(7@?A?BAA=:98:?@@AB?BCBAAA>>;?AA=@>AD@@@@>>;>BBB688>@::;A@@@@??>>><>>?<==:=<AA????>9::0:==2=:@:88888(8<988)8::8;;:=><9>@>>.<7889;A===:>C@@==>:?;?;;;AB777<<2<///====@===AAA=;;;?>>:>>@@<==6<77/
@ATNG8:00318:06295
GATGGTAGGCGAGAGTGAGACGCAGTACTCATTCGTTTCGGAAGAGACAGGTACGTTAATAGTTAATAGCGTACTTCTTTTTCTTGCTTTCGTGGTATTCTTGCTAGTTACACTAGCCATCCTTACTGCGCTTCGATTGTGTGCGTACTGCTGCAATATTGTTAACGTGAGTCTTGTAAAACCTTCTTTTTACGTTTACTCTCGTGTTAAAAATCTGAATTCTTCTAGAGTTCCTGATCTTCTGGTGAGATATGCATGATGCTACCATCGTTATCGGAAAGTCT
+
AAA@>AA@>::;B@AACCCCBBBBBDCCCCBC?BCCE>DD?B?BBCCCCC>AABCF?C>BBBB?B?AA@ACBBBB?CCCCC2CB?BCCC=AAAA?BBB>AA>??>CCC?AABBCB@@<ABB?B?B??>>>AA<AB:868>@>BA>?=AAAA<=<A;??>=@@<@<@>>>@BAAA==>>DD5@=@:<<<<<+;A>??9?????@@==<=AAAA/A?>?@<@<@A;@@@A???;@<AAAAAA7;:><>AAA@???@@@AA>@@AA@@<@:::>8>A@@;@A:A:::
@ATNG8:00319:06300
GATGGTAGCTCGCTGATGATATCTCCAGAAGATCAGGAACTCTAGAAGAATTCAGATTTTTAACACGAGAGTAAACGTAAAAAGAAGGTTTTACAAGACTCACGTTAACAATATTGCAGCAGTACGCACACAATCGAAGCGCAGTAAGGATGGCTAGTGTAACTAGCAAGAATACCACGAAAGCATGAAAAAGAAGTACGCTATTAACTATTAACGTACCTGTCTCTTCCGAAACGAATGAGTACACATCGCTCGTGCTCGTGCTACCATCCGTTATCGGGAAAGTCT
+
78::6;;D?;;;<<<9;;BCABB96166>9>?>BCEAC@BBBCCCD@CC?B?@@@99999):<B?ABA@CC>>?5>@;9444$45.5.555&5<>9>C?BBBBBB?B@@A?BCC?BBCCCBBCCCCCBBBCD?CBBB?BCCBDCCC>C@BA@>ABBDCCBB?BBBCAB?BB>A?=8<=888+3><==?ABB2BB@CCBABA@>>:>=BAA@=@<@>BBB?AAA@@BA>A????8<<<8?@@AA???BB@>00/-,,-----66..223922,25389222'26.2.--
@ATNG8:00321:06298
GATGGTAGAGAGACTGTAGCGCACCCAGAAGATCAGGAACTCTAGAAGAATTCAGATTTTTAACACGAGAGTAAACGTAAAAAGAAGGTTTTACAAGACTCACGTTAACAATATTGCAGCAGTACGCACACAATCGAAGCGCAGTAAGGATTGCTAGTGTAACTAGCAAGAATACCACGAAAGCAAGAAAAAAGAAGTACGCTATTAACTATTAACGTACCTGTCTCTTCCGAAACGAATGAGTACTGCGTCTCACTCTCGCCTACCATCGTTATCGGAAAGTCT
+
??:<9<<?;?=@AAB;66BBBCCJJ=CCC@BBBCCD@D@BBB@?ADACE?B?@B=77989)9?BCBCCCBAABC:@@@====,=@>B4;;;.<AA?BBBAC@@00-0;>>;@@B@BCCBBBCCCDBBBBCCCADDCC?@@ABC@??<@=A@;@@@AAABAB>BAACBB?BD>AB=8B====6<;>8<<=>=<&=>;???BB@>>?;@<@C>><>=>=AAB=AA@::9?<??DCD>B::59AAABCCCD?>?ABBBBBBBA@;488848:<<=8::8<78;39=//
@ATNG8:00336:06299
GATGGTAGACATATCGTACTCTCTGTACTCATTCGTTTCGGAAGAGACAGGTACGTTAATAGTTAATAGCGTACTTCTTTTTCTTGCTTTCGTGGTATTCTTGCTAGTTACACTAGCCATCCTTACTGCGCTTCGATTGTGTGCGTACTGCTGCAATATTGTTAACGTGAGTCTTGTAAAACCTTCTTTTTACGTTTACTCTCGTGTTAAAAATCTGAATTCTTCTAGAGTTCCTGATCTTCTGGTGTCTGATCTGTATCACTACCATCGTTATCGGAAAGTCT
+
@;;A?ACDCCDBBBCCBCCCCBCCCCCCCCAA@ADCG?CB?B?BBCCBAA@BBABCAD?AABB@C@BAAABBCBB>???<?.=>9@?>?:?ABB?CCC@BB>879BAB?CCBBB=?A<@@@;?9>@AA>=;=;@@AA<===B??>=>AAAD?@@A<?@@=AA<@<@BAA?AAAA<C@@AA;D=C;??@A@/@B===4=889;;>==><@DDC/AAA@@<A:;;5;?=>>@A=F;>==BAA;??F=?>>>=BBBB>>>AB>>>A@@<@??@@<@@AA<AA:A;::
@ATNG8:00342:06300
GATGGTAGATATATGCACGCTCTACCAGAAGATCAGGAACTCTAGAAGAATTCAGATTTTTAACACGAGAGTAAACGTAAAAAGAAGGTTTTACAAGACTCACGTTAACAATATTGCAGCAGTACGCACACAATCGAAGCGCAGTAAGGATGGCTAGTGTAACTAGCAAGAATACCACGAAAGCAAGAAAAAGAAGTACGCTATTAACTATTAACGTACCTGTCTCTTCCGAAACGAATGAGTACTACTCTCAGAGACACACTACCATCGTTATCGGAAAGTCT
+
ACCC?BBBBDACBEAAAAACCBA6626;C=CCCB;;7;=@CCDCBB@DD>A>?8899999)95@>ABBBB@?@@;>><;;;;);C>A>BAA6ABA>BCCCCCF;;9;@;;9;CB?CEGBCCCBBCCBBBC@@?ACCC?BBABDDAB?B?@9989BBDEDCC?BBBB??=?B>BBE>?????8>@A>ACDDD3CB?BBBBBBBBA?A=AAAB7;7;@CCC@CCAAAAA>A@BCC=CCCACBCBBBAB?????CCCCBBBBA@??7727<<=><>ABC<AA7=:;;
@ATNG8:00343:06269
GATGGTAGCACGAGTCACTCATATCCAGAAGATCAGGAACTCTAGAAGAATTCAGATTTTTAACACGAGAGTAAACGTAAAAAGAAGGTTTTACAAGACTCACGTTAACAATATTGCAGCAGTACGCACACAATCGAAGCGCAGTAAGGATGGCTAGTGTAACTAGCAAGAATACCACGAAGGCAAGAAAAAGAAGTACGCTATTAACTATTAACGTACCTGTCTCTTCCGAAACGAATGAGTACGATGAGATCTCGTGTGCTACCATCGTAATTGCGAAGTCT
+
BBBA?BBBBB@A;=@C@;;9<BBBC?B9:9;B@>@B>B@CCCEDDD?DD?C?DCBBBBBB3B?BCCBBCCCBBB=@B;;;;;*;A>C5::9&5@<=>CCCCFCDEAI@BB@A@@>AACCDCCCGCBBBB@@@?BBBB>@@@?CCBD?D?BBB?BDCCCCCB?CCCBCC?BB?CBC?CBBB>A<AB=ACCCC3BB?B???AA=>@,/,/9:9(/)/9000;?@?@<==8?=88834??>@B@@BA?@AB@A@C??;===??@@@BB<A889AA<B8@?AA>A???
@ATNG8:00347:06308
GATGGTAGATATATGCACGCTCTACCAGAAGATCAGGAACTCTAGAAGAATTCAGATTTTTAACACGAGAGTAAACGTAAAAAGAAGGTTTTACAAGACTCACGTTAACAATATTGCAGCAGTACGCACACAATCGAAGCGCAGTAAGGATGGCTAGTGTAACTAGCAAGAATACCACGAAAGCAAGAAAAAGAAGTACGCTTTTAACTATTAACGTACCTGTCTCTTCCGAAACGAATGAGTACGAGAGAGCACACGTGTCTACCATCGTTATCGGAAAGTCT
+
AAAA>@DCCA@DDCDCBBBECBBCC@BBB@CCCCCC@B@BBBBCCC@CD?A?BBAA@???.?;@BABBBBBBBA9@@;;;;;*;C?A@BEE;DCCAAAACCCCBB@B@BD?BBB?BBCDDCCCCCCBBBBCD?BB::7;@CCCCCB@B@CBB@BCCCCBBB?BBBBCB?BB?ABA<@@::929@>=AABBB3AC@E?@?B????5;8A@B?;?;;;;A@8==;;;;;8=:?@@:@@@<??@@AAAAAB???AA@@@AA??@>@@>;??<;==B>>>::;3;555
@ATNG8:00348:06277
GATGGTAGCACGACACGACGATGTGTACTCATTCGTTTCGGAAGAGACAGGTACGTTAATAGTTAATAGCGTACTTCTTTTTCTTGCTTTCGTGGTATTCTTGCTAGTTACACTAGCCATCCTTACTGCGCTTCGATTGTGTGCGTACTGCTGCAATATTGTTAACGTGAGTCTTGTAAAACCTTCTTTTTACGTTTACTCTCGTGTTAAAAATCTGAATTCTTCTAGAGTTCCTGATCTTCTGGAGATATCATCAGCGAGCTACCATCGTTATCGGAAAGTCT
+
344<9<CD>DAABCCBBBBAAABBBBBCBBAA>ACCD>CD@B>BBBBCCC=BBCCC?C?CCCC?B?BBCCCCBBB@BCBCC3BB@BBBC>BBBB@BBB?BC?BBBB@@<ABBBCBBB>CBB?B@BB@A==@@<@AAA<AAAAACD;;;>>>>>>@<9<<=AA==9===CCC===9>ACC>1>:>8<=AAA.??===7>A@@@>>>?=<@DDD/A<<=D<A<@@;@@@B?>>=C=>>>BA@9>>@;888>>AA>>>AA===A=>?@<@>==A;AB;<9>D:A::8
@ATNG8:00302:06346
GATGGTAGCATCATCATATCTCACAGAAGATCAGGAACTCTAGAAGAATTCAGATTTTTAACACGAGAGTAAACGTAAAAAGAAGGTTTTACAAGACTCACGTTAACAATATTGCAGCAGTACGCACACAATCGAAGCGCAGTAAGGATGGCTAGTGTAACTAGCAAGAATACCACGAAAGCAAGAAAAAGAAGTACGCTATTAACTATTAACGTACCTGTCTCTTCCGAAACGAATGAGTACGTGTGCGACGTGTCTCCTATCATCGTTATCGGAAAGTCT
+
A<<C@CDDCCBCCCDCBCCCFBBBCCC@CCDD99;;@BBBCCCC?BB?BACCCBBBBB3B@GBBBBBBBBBA;@@:::::.:C=C;@@@9@CC@CBBBCCCBB?B@CC@CBB@BCCCBBCDDCCCCBCCC@DBBB?CBBBBBCB?B?A::7;BBBCBCC?BBBDDD?BB@BBA<??CBC>B??<>BBBB3BD?DAABCDB>><><>>CC<C=CACCC?BB@@???9?<>BE>CBB?EBBBBBCBBBBABCABBBAA>>>;668?>::;?8>=??<?B:A>=>
@ATNG8:00303:06335
GATGGTAGCACGAGTCACTCATATCCAGAAGATCAGGAACTCTAGAAGAATTCAGATTTTTAACACGAGAGTAAACGTAAAAAGAAGGTTTTACAAGACTCACGTTAACAATATTGCAGCAGTACGCACACAATCGAAGCGCAGTAAGGATGGCTAGTGTAACTAGCAAGAATACCACGAAAGCAAGAAAAAAGAAGTACGCTATTAACTATTAACGTACCTGTCTCTTCCGAAACGAATGAGTACAGAGAGTACGATATGTCTACCATCGTTATCGGAAAGTCT
+
988>00/?A@@@@AAB@;;<99955.4;@65;A@;;4;29;>9:6C@CG@D@AA:94:;;';8=>=B<@@4777*8;;4444$4<49.555&5;;9>669DB@@D;;:;C?BCD@DDAABDGHCCBBBAAAA?ABBB:<;DBBBCB=@<@;;5:AA9:8@C@CCCCBB?BB=>?849988818;;4337789%9<9;?8=8;:?:<=<89@@:@=??BAA=AD@?@@@3:49:A;ABB?BBDCCCCBBBBAAABBCDAAABBB==>;>??=<8=:995<>7>;;;
@ATNG8:00309:06310
GATGGTAGGACGAGCGTCTAGAGGTACTCATTCGTTTCGGAAGAGACAGGTACGTTAATAGTTAATAGCGTACTTCTTTTTCTTGCTTTCGTGGTATTCTTGCTAGTTGCACTAGCCATCCTTACTGCGCTTCGATTGTGTGCGTACTGCTGCAATATTGTTAACGTGAGTCTTGTAAAACCTTCTTTTTACGTTTACTCTCGTGTTAAAAATCTGAATTCTTCTAGAGTTCCTGATCTTCTGGCGCGTATGTATGTCGCCTACCATCGTTATCGGAAAGTCT
+
344;7<BC?BBBBDBBBBBBBCC?CCCCCBB?BCCE>CC@D?C@BDDDD=BBCCC?C=BBCC?C?CCCCCCCCC?98998.7A=CBAB=BBBB@DAA>AA>ABBDBB?ABBBBBBB?BCC?B?BBABB???<@AAA;AAA>>=@@AAA>>>A>@;>>==DD<A<@@===@AAB=AAAAA;A=C:>>AAA/AD@@@7>>>666CAA@9>@@@/@@@@D<A==>:=@A@>===A<AAAAAA9<=@<@@@@@@@??@??A@@A:@@A;@<<<>;??<<8=C5;<88
@ATNG8:00310:06325
GATGGTAGGCGACATACATACGCGCCAGAAGATCAGGAACTCTAGAAGAATTCAGATTTTTAACACGAGAGTAGACGTAAAAAGAAGGTTTTACAAGACTCACGTTAACAATATTGCAGCAGTACGCACACAATCGAAGCGCAGTAAGGATGGCTAGTGTAACTAGCAAGAATACCACGAAAGCAAGAAAAAAGAAGTACGCTATTAACTATTAACGTACCTGTCTCTTCCGAAACGAATGAGTACGAGAGTCAGAGCAGAGCTACCATCGTTATCGGAAAGTCT
+
<<<=?DCC?BABBBCCCDEC;<;AA=@BB?BBBBAA=A?BBBBBBB?BA?A6;9@:9:;;*;>BBCEDAB@BB;;4444:<<,:;.4.444&4:<7;?BBAABBA<A@;;6;@@=ABBBCDCCEDAABCCBB@BBCB?BBBBBCCB?B?B@@=@BBBBACD?BABBBC?AB?898<>>BCC<A?=9:::999%9>87875===>?8;78==?;?;>@C;;9;BA@@AA>A=@@B=BBB?BABAAA???BAAABBBBBBCC???A9929999949@AB>BB=B:::
@ATNG8:00311:06324
GATGGTAGCGCACACATAGATACAGTACTCATTCGTTTCGGAAGAGACAGGTACGTTAATAGTTAATAGCGTACTTCTTTTTCTTGCTTTCGTGGTATTCTTGCTAGTTACACTAGCCATCCTTACTGCGCTTCGATTGTGTGCGTACTGCTGCAATATTGTTAACGTGAGTCTTGTAAAACCTTCTTTTTACGTTTACTCTCGTGTTAAAAATCTGAATTCTTCTAGAGTTCCTGATCTTCTGGACGATGCGCACTGACACTACCATCGTTATCGGAAAGTCT
+
<>BB?BBA@@@@AAA@AAAACCCCGCCCBB;;6;AAA<BD@B?BBBBBB>+00>00)/497/;4;?BABCA:9/96::;;@0/0+/:;;3==@<=<6925@:=@@?BCBCCCEDDBC@@@@>A>BCBBBB@@<@A@@<ABBBBCBBBCEBBBDBB>BBC?BB>A?BBAAACCCC@A@AAB7A>B?ABIHH5CCCCC>CBBABBA;::4;;;;*;?@;;9;=AD>BBB@@@B>B?AAAAAA@BCDEGHDCBA;;;BBBCCCAAABB@CCDCD@BCBC?BA;A;;;
@ATNG8:00313:06341
GATGGTAGCGCACACATAGATACAGTACTCATTCGTTTCGGAAGAGACAGGTACGTTAATAGTTAATAGCGTACTTCTTTTTTCTTGCTTTCGTGGTATTCTTGCTAGTTACACTAGCCATCCTTACTGCGCTTCGATTGTGTGCGTACTGCTGCAATATTGTTAACGTGAGTCTTGTAAAACCTTCTTTTTACGTTTACTCTCGTGTTAAAAATCTGAATTCTTCTAGAGTTCCTGATCTTCTGGTCTACTACACTGTACTCTACCATCGTTATCGGAAAGTCT
+
344>9>=BCCCDBBBCCCBCCCEABBGECCAA?@CCC>BB?B?CDFCCCCACCBBB>A?CA@@>BABBCBBBCCB=:9::::%;@@AAAA<@CBB?B@@?@B>AA@BBDABCCDCDCC@BBB=@>ACBBAA::6:A@@<ACCCCBBBDCCCCCEAA>@AA;@@;?<@AAADBA;;5;;;;;.;>A>BCCCC5CCCGC>CDFCICDCCC@CFHDGB@@AA=A<@C?BCBCBCC>C@ABBA@A=@@CACCBCBBBDCCBCDCBAAA;;7;ABAA>AABB5;;0;AA?
@ATNG8:00318:06346
GATGGTAGGCACTGCGCACACATCCCAGAAGATCAGGAACTCTAGAAGAATTCAGATTTTTAACACGAGAGTAAACGTAAAAAGAATGTTTTACAAGACTCACGTTAACAATATTGCAGCAGTACGCACACAATCGAAGCGCAGTAAGGATGGCTAGTGTAACTAGCAAGAATACCACGAAAGCAAGAAAAAGAAGTACGCTATTAACTATTAACGTACCTGTCTCTTCCGAAACGAATGAGTACATAGATATACGTATAGCTACCATCGTTATCGGAAAGTCT
+
9:7<=<;D@BC?<<=CCCCCAAACB<D<;:;CB?;;4:=ABDBBBK@CD?C?BAA@A@@@,@@BBBBCBBB:::5:@BBCDD1CD?B9;;:4;EE?CCCBBBBBC?B@CC?CCC@A?ADDDCCBAAACCCCB?CECC?BABBBBBB?B>B??=@CCDDDCC?AAABBB?BB@AAA>AAAAA;???;@ABBB3AB?BCBBBBBAA<@:==;;7;<AABAA=A@@AA?=2939>>8???>ABBCBBACAAABACBC???>>>>>>?A<A@====ABBB;??9?888
@ATNG8:00318:06357
GATGGTAGAGTGAGCTCTCTCATCGTACTCATTCGTTTCGGAAGAGACAGGTACGTTAATAGTTAATAGCGTACTTCTTTTTCTTGCTTTCGTGGTATTCTTGCTAGTTACACTAGCCATCCTTACTGCGCTTCGATTGTGTGCGTACTGCTGCAATATTGTTAACGTGAGTCTTGTAAAACCTTCTTTTTACGTTTACTCTCGTGTTAAAAATCTGAATTCTTCTAGAGTTCCTGATCTTCTGGTGAGATATGCATGATGCTACCATCGTTATCGGAAAGTCT
+
<::A9ABCCBBBBDB@AACBBBBCBCCCDC@@>@DDE>CC@C@BBBCCCC@CCD998;ADCCB?C?BBAABBBBB=@@DDD2?C?BCCC>CCBB?BBB=AB9:9ACBC?BCCCDAAA?BBC?A<AAAAA???<@@@A8;;A>>>AACAAAA===A<AAA<@@;?;?AAADAA@@<@@@@@5@<@:88887(8===>5==<9::A<=<<????/?>>?B=A<@@<@A@@=>><@8;;@@?@7;;@<??@@>>>>AAA@@@AAAAAA<?>>>A<A@>>=CD9@>>>
@ATNG8:00322:06319
GATGGTAGACACGTGTGCTCTCTCGTACTCATTCGTTTCGGAAGAGACAGGTACGTTAATAGTTAATAGCGTACTTCTTTTTCTTGCTTTCTGTGGTATTCTTGCTAGTTACACTAGCCATCCTTACTGCGCTTCGATTGTGTGCGTACTGCTGCAATATTGTTAACGTGAGTCTTGTAAAACCTTCTTTTTACGTTTACTCTCGTGTTAAAAATCTGAATTCTTCTAGAGTTCCTGATCTTCTGGACAGAGTGTGCAGATATGCGCTACCATCGAACTTGCAGAGTCT
+
BBBDADCB@A@BB;99BBBBBBBBAA;>=?@@;A;;;,:@4=4>@@@BBB?BBBBB@B8;;AA?A?B@ABACC@@<33333$3938998(333;;8@>?:?@:==<>8:3799<;<>?<?@@=@;;:;?>??@=AAAA>=>>>====@@A>>?A;;5;:;:??<A<777=:;899462555'249177;;;+::555.333...998:-5566'27756/5/5839;77AAA<>:@@>988+//96666BB@??@@@@AA;;<>=ABDDD=?@@@@<==:=?>==>@@@
@ATNG8:00325:06354
GATGGTAGCACGAGTCACTCATATCCAGAAGATCAGGAACTCTAGAAGAATTCAGATTTTTAACACGAGAGTAAACGTAAAAAGAAGGTTTTACAAGACTCACGTTAACAATATTGCAGCAGTACGCACACAATCGAAGCGCAGTAAGGATGGCTAGTGTAACTAGCAAGAATACCACGAAAGCAAGAAAAAAGAAGTACGCTATTAACTATTAACGTACCTGTCTCTTCCGAAACGAATGAGTACGTGTGCGACGTGTCTCCTACCATCGTTATCGGAAAGTCT
+
9::C;DCBC@A?<;;@@EEDA?;;=9<=B;??@C@@=BAAAACCCB@@@<A?B;;;BEEE1A?CBBBCBBC@??6==;;999.9D@D@CCC<CHIGFAAACCB;;:;@CC@CBB@BDLDECCCCFDFDCBCB@BDCC@AAABBACB=@=@AA=AAACCCCD?BBBBBB>??:998:@?AAA<=<>;99::::%:><>:7:B?A=<575579;2<9>>CBC@BBBBBBB@B?BBC?BBB?BBBBB?????AAAB::;;:;9::5;@>:<<<>C>B@?>088+8<88
@ATNG8:00327:06321
GATGGTAGTATCTGCACACTCTGCCAGAAGATCAGGAACTCTAGAAGAATTCAGATTTTTAACACGAGAGTAAACGTAAAAAGAAGGTTTTACAAGACTCACGTTAACAATATTGCAGCAGTACGCACACAATCGAAGCGCAGTAAGGATGGCTAGTGTAACTAGCAAGAATACCACGAAAAGCAAGAAAAAAGAAGTACGCTATTAACTATTAACGTACCTGTCTCTTCCGAAACGAATGAGTACACATCGTCGTGTCGTGCATCGTTATCGGAAAGTCT
+
896>7<A@::@B666>>CCCDCCC?DCCACBCCBA>B8;;BAACE@CB@C?CCCCCCCC3C?BABABAAACCD=BAAAAA@/@@<@<@@@6@AA>A?<?BBB@@<@=>?<>@@:>>:;;???@?@>>>@@@<???A<>>>A=>::7;=B?B?BC@B?>;;5;===AA>BCADCC=@@99::*9960576767$72+262299@B=<@=;=;;5;;:;:==8<?A>:;:<B=BDE:???99:9???@DB?CBBBBBBEBBBA???ABBB?BA9829@9@@AB
@ATNG8:00336:06331
GATGGTAGTATATCGCGTCGCTATCCAGAAGATCAGGAACTCTAGAAGAATTCAGATTTTAACACGAGAGTAAACGTAAAAGAAGGTTTACAAGACTCACGTTAACAATATTGCAGCAGTACGCACACAATCGAAGCGCAGTAAGGATGGCTAGTGTAACTAGCAAGAATACCACGAAAGCAAGAAAAAGAAGTACGTCTATTAACTACTTAACGATACCTGGTCTCTTCCGAAACGAATGAGTACTATATCTATGTGTGCGCTACCATCGGTTATCGGAAAGTCT
+
99:@=A0:;<;9AB@A;;;96>@BA>A@B<@@AADB@C@CDICAAA@CC@C@BBA@ABB:B?@@@A@BAA;;;0:9;4>>.;;.5.55)59949<;995559593:<8@BA=BB9:;CCCBCBBBBBCC@CCBB>@@A@@@@@6;5;@@=@CCBCCBBA@@AB??8??:@@>8=;;881;8;48BDDC3CD>887485::77/6///...38)..33394..(..358396;>>155828222:88855599988877./-2,,--288.2025;77759:08855
@ATNG8:00304:06372
GATGGTAGATATATGCACGCTCTACCAGAAGATCAGGAACTCTAGAAGAATTCAGATTTTTAACACGAGAGTAAACGTAAAAAGAAGGTTTTACAAGACTCACGTTAACAATATTGCAGCAGTACGCACACAATCGAAGCGCAGTAAGGATGGCTAGTGTAACTAGCAAGAATACCACGAAAGCAAGAAAAAGAAGTTACGCTATTAACTATTAACGTACCTGTCTCTTCCGAAACGAATGAGTACTATAGACTATCTGAGACTACCATACGTTATCGGAAAGTCT
+
::8@><8;DC@@?@@>BBB;60/0/5///)/7555949.44:::;<9>>:=9B???CDCC3A<>?<??>AB@BB9>@@????)4;:?3=990><@=@>C?CB=?C:>:994:@@=AB;::A@>?BA@?=>::40;7;*/////:<<6<5:44.4;:445:948999895//(///388/33(3;;38::::)9;633.3;99955.258=@><@<<;??@;@>::;00*-055:/8--(///:888337:::8857@<<;===88868333/9588//*/919//4
@ATNG8:00304:06385
GATGGTAGCGCGACGAGCGTAGACCCAGAAGATCAGGAACTCTAGAAGAATTCAGATTTTTAACACGAGAGTAAACGTAAAAAGAAGGTTTTACAAGACTCACGTTAACAATATTGCAGCAGTACGCACACAATCGAAGCGCAGTAAGGATGGCTAGTGTAACTAGCAAGAATACCACGAAAGCAAGAAAAAGAAGTACGCTATTAACTATTAACGTACCTGTCTCTTCCGAAACGAATGAGTACGTGTGCGACGTGTCTCCTACCATCGTTATCGGAAAGTCT
+
?@@C?BBCAAABBBDEBBBCCBCBD?CDC@CCCCCC?C?BCCCCBB@BB?B@CBAACDDD2A>ACCBBBBBAA?8>>:;;;;*;>;:=CCC9CIHACBBBBBBBB?BABB@BBB@BBBCCCGHDDBBBCCCC@AAA@<A@@AAAAC?B@B@@>@CCABCAA>ABBBAA=AB?@@A=AAABB=BBB>AABBB2BD@CAA=AA>>>9<:==@@=C<BBCAA?AA???A@<@=@BB=BBB@CBBCFC???BB>>>AAAA@@;;;<?>><AA??B@CCAA?BE>B?@?
@ATNG8:00313:06379
GATTAGCATCATGCATATCTCACCAGAAGATCAGGAACTCTAGAAGAATTCAGATTTTTAACACGAGAGTAAACGTAAAAAGAAGGTTTTACAAGACTCACGTTAACAATATTGCAGCATTACGCACACAATCGAAGCGCATTAAGGATGGCTAGTGTAACTAGCAAGAATACCACGAAAGCAAGAAAAAGAAGTACGCTATTAACTATTAACGTACCTGTCTCTTCCGAAACGAATGAGTACTCTCAGACGCTCGTCCTACCATCGTTATCGGAAAGTCT
+
9557AAABBBB?A@JBCCFDCCCADBB?BBBBBB>B@BBCDCCB@BB?B@DDAAACCC3C?CCBABBBB@@@8<=;;::;*;@;B=@@B9@BB@BAAAFDHCC@B@@A>ADC@CCCCC@@>@BBBBCCBB@BBCC@CCCCBC?A>A@CBC@BCCBBBBB@BDDDCD@BC@CCD?AA;::5;AA?=BCCD5CC@DBBBC@@@B@B@CCCC@B@BBBBC@CCBBBBB?AA???<>BB@B@@A000ABABCCDCACBCCEF@CCC@CCCCC?CBBB?BA<BA@@
@ATNG8:00324:06380
GATGGTAGGCGACATACATACGCGCCAGAAGATCAGGAACTCTAGAAGAATTCAGATTTTTAACACGAGAGTAAACGTAAAAAGAAGGTTTTACAAGACTCACGTTAACAATATTGCAGCAGTACGCACACAATCGAAGCGCAGTAAGGATGGCTAGTGTAACTAGCAAGAATACCACGAAAGCAAGAAAAAAGAAGTACGCTATTAACTATTAACGTACCTGTCTCTTCCGAAACGAATGAGTACAGAGAGTACGATATGTCTACCATCGTTATCGGAAAGTCT
+
?@@C@CBB?BBBBCCCCCBBBAABB@BBCAFCCBAA=A:;;DCEDC>@@?C@CCDCCCCC5C@CCCHCCCCBB@8B@:::::*:A=A5;;;6;FC@CBBBDCCBB?B?CC@CBB?BBBBBCCCCBBBBCBAA=AB@@<@BBBBCCC@CACCC@BCBBBCCC?BACCCC?BB?AAA=@?===7>@@;9:9999%9=;;==@BBCCC?C>@@C@2;6;=AAA>AA@@@@@=@?ABD>CCE=@@@BCCCCCCCCCCAAAABBBBABB@B?BCBBA<@>==<@D:A:::
@ATNG8:00327:06361
GATGGTAGAGAGAGCTCTCTCATCGTACTCATTCGTTTCGGAAGAGACAGGTACGTTAATAGTTAATAGCGTACTTCTTTTTCTTGCTTTCGTGTTATTCTTGCTAGTTACACTAGCCATCCTTACTGCGCTTCGATTGTGTGCGTACTGCTGCAATATTGTTAACGTGAGTCTTGTAAAACCTTCTTTTTACGTTTACTCTCGTGTTAAAAATCTGAATTCTTCTAGAGTTCCTGATCTTCTGGGCAGACTCTCACACGCCTACCATCGTTATCGGAAAGTCT
+
:56>:>BCDCDBBBC@>;;;<<<==;;;<@991;CCB?CGFC@BBBDCCC?CDDCC@B=@@@@5?8<<BDCCC<A8?=C=C1BB?B>><5=ABBB?BB@CC?CAAC??<?A@@AA@@>BBB@C?@@A@@@>>;>AAC<??A>>>?CA@@@@@>>>;>AA<?>;><??@@B@@@A:>8998,8:?<@====,==;;;---3---=98<5;;;;+;;;;B;A;8838?>>888<@=AAAA>>7;:DD7=>?>>>???A?>?DD8>=@<@@@;;8:A;=69919///
@ATNG8:00330:06379
GATGGTAGGCGTGTGAGAGTCTGCCCAGAAGATCAGGAACTCTAGAAGAATTCAGATTTTTAACACGAGAGTAAACGTAAAAAGAAGGTTTTACAAGACTCACGTTAACAATATTGCAGCAGTACGCACACAATCGAAGCGCAGTAAGGATGGCTAGTGTAACTAGCAAGAATACCACGAAAGCAAGAAAAAGAAGTACGCTATTAACTATTAACGTACCTGTCTCTTCCGAAACGAATGAGTACGTGTGCGACGTGTCTCCTACCATCGTTATCGGAAAGTCT
+
:55>:>CC@CBBBCCCCBBBBBBBB=BBB?CCDDDE?D=BBCCCCC?CC?C@CCA9999:*:?BCBAABCCAA@9=@88777)7@=B?BCC:BBB>B>?>BCCDD?B?AA>ACC?B>AAA@>>?AAAAAA;;5;>>>;>>@@@A>>:><AAB>BBBBAAAB>BBCBAA>BB>B@@=@A@@A;@?><99898(8>;@BBBBB?>C<A:A==>;A;<<=>>:=?<<888;?;@@@7@@B=AB@??<>>?AABBBBBBDB>>>@:?<=:>@@AA;?==;=DD8@?<<
@ATNG8:00335:06372
GATGGTAGTATATCGCGTCGCTATCCAGAAGATCAGGAACTCTAGAAGAATTCAGATTTTTAACACGAGAGTAAACGTAAAAAGAAGGTTTTACAAGACTCACGTTAACAATATTGCAGCAGTACGCACACAATCGAAGCGCAGTAAGGATGGCTAGTGTAACTAGCAAGAATACCACGAAAGCAAGAAAAAAGAAGTACGCTATTAACTATTAACGTACCTGTCTCTTCCGAAACGAATGAGTACACATCGTCGTGTCGTGCTACCATGTTATCGGAAAGTCT
+
?>=A=;49495=AABCCBBA@AA@@=<<<9<<AACC?C@CCCCBCF@BB@C@@A@@@CCC0@<@@>@@AA@AAA<@A?>>??1>B>C4;;;-:A@<A:;:B@>@B?C?DD@CBC@CDBBCBBDCDCDD;;;C@BBCC@BACBDDBC?CAB;::;@@@CBBF=??CAAA?BA=???=AAAAB=AA@;::9999%9>;8:4B==A975757:==8>=??BCB?BA???9:398<<@;>>>@BBBBBBBBBBBBB?@@BBAAA>>><?=9>0//59989*33,3:67
@ATNG8:00343:06378
GATGGTAGGCGACATACATACGCGCCAGAAGATCAGGAACTCTAGAAGAATTCAGATTTTTAACACGAGAGTAAACGTAAAAAGAAAGTTTTACAAGACTCACGTTAACAATATTGCAGCAGTACGCACACAATCGAAGCGCAGTAAGGATGGCTAGTGTAACTAGCAAGAATACCACGAAAGCAAGAAAAAGAAGTACGCTATTAACTATTAACGTACCTGTCTCTTCCGAAACGAATGAGTACCTCTCAGACGCTCGTCCTACCATCGTTATCGGAAAGTCT
+
955A:CCB@BDBB@@@@CBBCBBCC?BBD?CBCA996:<@AABBBB?BC@C@BAA@A@@@0A?CCCHECDDCCC>CCBBCCA09999;CDF<CCCACCDBBAB??<@?BD@DBB?BBCCCBBCCCCBBBBCE@CCBC?BCCCCC??>AAD@@>@CCCCBCC?CCACCD@AA?ACC?BBCCC>BA@:<<<=;.;A<AAAABBBAB<><?BB@:=:>ADCB>AB@A@AA<@=?BE=C@A=?AAABCC@BBBBBBBBBBBBBBB??B?=@@@@C?CDBB?BA=A>89
@ATNG8:00343:06397
GATGGTAGTCTCAGATAGTCTATAGTACTCATTCGTTTCGGAAGAGACAGGTACGTTAATAGTTAATAGCGTACTTCTTTTTCTTGCTTTCGTGGTATTCTTGCTAGTTACACTAGCCATCCTTACTGCGCTTCGATTGTGTGCGTACTGCTGCAATATTGTTAACGTGAGTCTTGTAAAACCTTCTTTTTACGTTTACTCTCGTGTTAAAAATCTGAATTCTTCTAGAGTTCCTGATCTTCTGGTATGACTAGTGTACTACTACCATCGTTATCGGAAAGTCT
+
;:8>7;;<AAAA;;;A@@@@AA?:<9A;;BCC@DDDE?CC@EACCCCCDC9:96;?9B@A=BC@C9<<<=;::AA;?A@@?0@B6;;BB=ABBB@CDFADF=;;BBBB9;;A@@>;;6:BC@D@CCDDCCCCADCCC@CDCBBBBCEBAB@@@AB?B<;5;@5;29999<=A>C@AA=>>0<7;7;;?>>+<666<6;<@@@A@===2:999'94495.549<:>BBC?;@4:4:>;?>?=?ACADCCC;;;;BAAA@A;::@?=8>:99A?ABCB?CD<@@??
@ATNG8:00345:06379
GATGGTAGTGTCATATGAGAGTGTGTACTCATTCGTTTCGGAAGAGACAGGTACGTTAATGTTAATAGCGTACTTCTTTTTCTTGCTTTCGTGGTATTCTTGCTAGTTACACTAGCCATCCTTACTGCGCTTCGATTGTGTGCGTACTGCTGCAATATTGTTAACGTGAGTCTTGTAAAACCTTCTTTTTACGTTTACTCTCGTGTTAAAAATCTGAATTCTTCTAGAGTTCCTGATCTATCTTCTGGTAGAGCGTGCATATATCTACCATCGTTATCGGAAAGTCT
+
@;;B@CCCCBBBBBBCCCDCCCCCCDBBBB@@?@CDF>CC@C@CCCBBCC@CCECC@C?BCFBD?CBCCBBBCC@AAABB5AA?BABA=AB@@=@BB?BC=ABACFF@DDCCCBBB@BDD@C@BCCBCBBBACCDD@BBBCCCBBCCDCBBBBC?CBB?BD?D@CBBBCCCCC@CCCBB9A;@;;::::*;BBDG=BBCCGCCCBB5<;;;*;CCCCACABD@CCDDBBB@B@BCCCCCCCCB?AAB@CCBBBB???BCCCCBBBBBB?BBBBC?ACAA=AA:C;;:
@ATNG8:00345:06389
GATGGTAGCGCATATCAGCGCAGCCCAGAAGATCAGGAACTCTAGAAGAATTCAGATTTTTAACACGAGAGTAAACGTAAAAAGAAGGTTTTACAAGACTCACGTTAACAATATTGCAGCAGTACGCACACAATCGAAGCGCAGTAAGGATGGCTAGTGTAACTAGCAAGAATACCACGAAAGCAAGAAAAAGAAGTACGCTATTAACTATTAACGTACCTGTCTCTTCCGAAACGAATGAGTACTATGTAGAGCTCTATACTACATCGTTATCGGAAAGTCT
+
CCCE@ADDBCCC@@@CBCCCCBBBD=BBD?CCCDBB?AADBBBCCB@CC?B@CBB@@@@@,@=@ACDCCCCFDD>D;;;:;:*;A=B=CCB;BCE@DCBBCBBBA=A?BC?BBB@CCBBBCCBBBBCCCCCC@BBCB@CCCCDBBB@D@CAA?ABBCCCBB?BDBBBC?BB?AA@499>>>7@BB@CDDDD3CB?BAAACDEBB>?=?BBB<?=?BCBCABBCBBBB?B?BDE>CBB@AAABBBBBABBBBBBBB???CCBBBBB>>@@B?BA@@<@@7>===
@ATNG8:00346:06386
GATGGGTAGCGCACACATAGATACAGTACTCATTCGTTTCGGAAGAGACAGGTACGTTAATAGTTAATAGCGTACTTCTTTTTCTTGCTTTCGTGGTATTCTTGCTAGTTACACTAGCCATCCTTACTGCGCTTCGATTGTGTGCGTACTGCTGCAATATTGTTAACGTGAGTCTTGTAAAACCTTCTTTTTACGTTTACTCTCGTGTTAAAAAATCTGAATTCTTCTAGAGTTCCTGATCTTCTGGGTCTCTCTCTCACGCACTATCGTTATCGGAAAGTCT
+
?AAA?:??AABCBBCCCCCCCEECCCCCDCDA@?ABBC>BC@C?CCCDDDD?BCCDC@C?CCBB?C@CCCCBBBDD?BBCCC5CE@CACB=ACBB@BCCAEG@BACCCCACBBHCDCC?BBC@C?CCCCC@@A@CCCB<BACBBBGFBBBCCBBBB@DCC@CC?B?BBDCCCBBB@D;:;:.;>C?CCDDE5CCBBB=AABCCCCAAA5;;;;;%;BACCAC@BB@CDCCCCC@C@BBCCCD=B@AB<BCCCCBBCBBCBCCCBBBBCBC@CBBC@CC>CB?@
@ATNG8:00347:06392
GATGGTAGCGAGCGAGTGTGTATACCAGAAGATCAGGAACTCTAGAAGAATTCAGATTTTTAACACGAGAGTAAACGTAAAAGAAGGTTTTACAAGACTCACGTTAACAATATTGCAGCAGTACGCACACAATCGAAGCGCAGTAAGGATGGCTAGTGTAACTAGCAAGAATACCACGAAAGCAAGAAAAAAGAAGTACGCTATTAACTATTAACGTACCTGTCTCTTCCGAAACGAATGAGTACTATGTAGAGCTCTATACTACCATCGTTATCGGAAAGTCT
+
:55C?CCCCDCBBBCCBBBBBCBCD>BBD?BBDEDD9;8;;@@CCC=??@B<??A;;;;:$94?9>F>@@:9;;,9>9444&4<39.555&5<<4;;<@@=@00-/7;;7?@B?<BBCBCBBBBABBBBBB@CCCC?BBBBBBBC?D@CAA?ACCCCBBC?BBBDDD@CC?BBB@CBCBB=B@A<>>>>>>'=></0//;;@B=?C?;;BB?B?@=B:;7;BAA;<<@D@@@@<@BC?BBBBC@@?CCCBBAAAB999BBBBCA=5::==@=>B??<?E7;<=>
@ATNG8:00347:06397
GATGGTAGGAGACACGTCGCACACGTACTCATTCGTTTCGGAAGAGACAGGTACGTTAATAGTTAATAGCGTACTTCTTTTTTCTTGCTTTTCGTGGTATTCTTGCTAGTTACACTAGCCATCCTTACTGCGCTTCGATTGTGTGCGTACTGCTGCAATATTGTTAACGTGAGTCTTGTAAAACCTTCTTTTTTACGTTTACTCTCGTGTTTAAAAAATCTGAATTCTTCTAGAGTTTCCTGATCTTCTGGGCTGCGCTGATATGCGCTACCATCGTTATCGGAAAGTCT
+
99:@<@>>9==?;;;;>>>@BB>===@@@CCC?B@@@796:@<@>?>CAA<A@@00+0)/<<<3948::@@?:;:6373333#7:57<;78.;<<=8A?@9;=8<98333,379;;8886::;8<>;;7887;;;?A@A;>88899888;5559922+222.5=282888867776466688+749.222222#2555:3::555666222'26666$225561627725333--,,',(,,-55605555.5...6777777;;@A??>><>>>>=9///<48805377
@ATNG8:00348:06374
GATGGTAGCGCGTACGGAGCGTAGACCCAGAAGATCAGGAACTCTAGAAGAATTCTAGATTTTTAACACGGAGAGTAAACGTAAAAAGAAGGTTTTACAAGACTCACGTTAACAATATTGCAGCAGTACGCACACTATCGAAGCGCAGTAAGGATGGACTAGTTGTAACTAGCAAGAATAACCACGAAAGCAAGAAAAAGAAGTACGCTATTAACTATTAACGTACCTGTCTCTTCCGAAACGAATGAGTACGTGTGCGACGTGTCTCCATCGTTATCGGAAAGTCT
+
::4405:88:://///)///777;<@A5<<<6//////3=056<::8::8<2717<<9:;;;;+;7;;340397333;19799999'9<7<9=>>1;?<7<;;;===;;5:6//)//606:<=B=CF>BCC;;;@;;<BBB8;8CBBBBA?B?A@@5::9=9949BB8<A<:>738;500)0)00>@@9@??9;?><>.;;68:??:9>>?<?<@@@@7:5;=B;;6;B;;99:4:59A?8>8837=9<>>787>?:>:<=:@?>>886:=>BB?B>>>?AC<B9:9
@ATNG8:00348:06378
GATGGTAGCACACGAGATCTCATCGTACTCATTCGTTTCGGAAGAGACAGGTACGTTAATAGTTAATAGCGTACTTCTTTTTCTTGCTTTCGTGGTATTCTTGCTAGTTACACTAGCCATCCTTACTGCGCTTCGATTGTGTGCGTACTGCTGCAATATTGTTAACGTGAGTCTTGTAAAACCTTCTTTTTACGTTTACTCTCGTGTTAAAAATCTGAATTCTTCTAGAGTTCCTGATCTTCTGGTAGAGCGTGCATATATCTACCATCGTTCGGTCAGAGTCT
+
859>:>BBBBCCBBBDBBBCDECB@CBAAA;;;:CEG>DD=C@CCCCCBB@BDDDC?B@CBBB@C;CCBBBBB>C?AAAAA2AB?B???1>AAB?CDC?CC9::?ABC@BCCCCC@@=@BB@B?CCCBBB@@<@@??;@AAAA=<=ADD??::8A=?<<9=<9<<AA@@@@@@@<@AAAA5A<A<??AAA/AD@@@6676///<67:9>>>?/>>>BD>E<;;8;BA???@=B:=>@@@A688B=@@@AAA???AABAAA>>>AA<AAAAD866/69@@AA@@A
@ATNG8:00349:06395
GATGGTAGTATCTGCACACTCTGTCAGAAGATCAGGAACTCTAGAAGAATTCAGATTTTTAACACGAGAGTAAACGTAAAAAGAAGGTTTTACAAGACTCACGTTAACAATATTGCAGCAGTACGCACACAATCGAAGCGCAGTAAGGATGGCTAGTGTAACTAGCAAGAATACCACGAAAGCAAGAAAAAAGAAGTACGCTATTAACTATTAACGTACCTGTCTCTTCCGAAACGAATGAGTACATAGATATACGTATAGCTACCATCGTTATCGGAAAGTCT
+
388<>BCCDDBCBCCBBBBBBBCCCJCC@CFDHCC?B>@@CCCFE@BC@C@BBB??<<>.?>ABCBBCAACCC>DCBBBAA2@@;@<A@@3@AA<AABCCBCBB@D@CC@BAA@BBBCCCDDBBBBBBDDD@CBAA>@AAA@@?><@@BBB?BBBCCCCB?BBCCBB???;?AA499AAA<@?@;::9999%:=;=@<ABBBCA35526==0:58ABAA?AB@??@@=@<@@@9@??<>@ABCBBCAAADFBCB?<;@@@;;:AA=A==>C?B>;716=6;///
@ATNG8:00350:05784
GATGGTAGTGCGTGAGAGAGAGACCCAGAAGATCAGGAACTCTAGAAGAATTCAGATTTTTTAACACGAGAGTAAACGTAAAAAAGAAGGTTTTACAAGACTCACGTTAACAATATTGCAGCAGTACGCACACAATCGAAGCGCAGTAAGGATGGCTAGTGTAACTAGCAAGAATACCACGAAAAGCAAGAAAAAAGAAGTACGCTATTAACTATTAACGTACCTGTCTCTTCCGAAACGAATGAGTACACACTCTCATATGACACTACCATCGTTATCGGAAAGTCT
+
944?7<CBBDDA@@@CCDECCCCCC=CBDBA@@@996;=@BCEEBB?BB@C?BBB999997#36:::A<=B?>?C9=<::;;;;#;92446@@2GC@<=A<BC@B00-0:=<;@AB>@@DDDCCCDGCCCDCBB=@A::6<BAAAC;:8;?CBB?CDDHC@A@@CCCBCC@AA=???2999:::+::93999988$7;6<444==;=60515579,5.5<AAB?BBBBBBB?B?BBE>CCC?BBBBBBDBAAABBBBBC;<?BBBBDBB?BCBBB?BABA?AA8?999
@ATNG8:00352:05805
GATGGTAGAGTACAGTGTAGTAGACCAGAAGATCAGGAACTCTAGAAGAAATTCAAGATTTTTTAACACGAGAGTTAAACGTAAAAAAGAAGGTTTTACAAGACTCACGTTAACAATATTGCAGCAGTACGCACACAATCGAAGCGCAGTAAGGATGGCTAGTGTAACTAGCAAGGATACCACGAAAGCAAGAAAAAAGAAGTACGCTATTAACTATTAACGTACCTGTCTCTTCCGAAACGAATGAGTACACATCGTCGTGTCGTGCTACCATCGTTATCGGAAAGTCT
+
;;@C?BB>===;;;=666<<<;666:<::2//////)4.44984445999(3-3823333333#32777333988,33(3395::::$::.5.555&555.5><@@C>BB>A>;;7;BC>AACDCCCCAA@BBBCBB?BBCC?BBCBBBBC9:8:AA?ACAAAA@?=@BBBBB@A?A???599???8;<<899:9:9%9?;AA@BBDBBB;>:>=?D6;7;@BCC>?????AA?B?BCC>BBF?CBBBBABB???AA=@BBBCCDCAAABB>B>>>B@BBAB>AA<A==>
@ATNG8:00357:05781
GATGGTAGGAGACACGTCGCACACGTACTCATTCGTTTCGGAAGAGACAGGTACGTTAATAGTTAATAGCGTACTTCTTTTTCTTGCTTTCGTGGTATTCTTGCTAGTTACACTAGCCATCCTTACTGCGCTTCGATTGTGTGCGTACTGCTGCAATATTGTTAACGTGAGTCTTGTAAAACCTTCTTTTTACGTTTACTCTCGTGTTAAAAATCTGAATTCTTCTAGAGTTCCTGATCTTCTGGGCTGCGCTGATATGCGCTACCATCGTTATCGGAAAGTCT
+
?@@C?BBD@DDC@ABCBBBDCBCDBCBCCD@@?ACCF>GG@D@BBBCCDC@CCCBC@B@BBBC@C@DBBBBCBBB?BBCCC2BA?B??>8?>??<?AA>AB?A=@B985:BDCCBBB?BCD@B?B@@??===<BBAA:>>A>>=AAAAA>?>A>>:>>=9=>8<:>??AAAAAC9>?@DD3?;?8=>DCC/A@@AA6<=:::?????;ADDD/D=>>A:>:::7;@@@A>A;A=AA@@@A766;;0;///===>A?????ABBAA<:::@@;@A994:=5<<>>
@ATNG8:00358:05795
GATGGTAGAGTATCATGTGTATCTCCAGAAGATCAGGAACTCTAGAAGAATTCAGATTTTTAACACGAGAGTAAACGTAAAAAGAAGGTTTTACAAGACTCACGTTAACAATATTCAGCAGTACGCACACAATCGAAGCGCAGTAAGGATGGCTAGTGTAACTAGCAAGAATACCACGAAAGCAAGAAAAAGAAGTACGCTATTAACTATTAACGTACCTGTCTCTTCCGAAACGAATGAGTACGTGTGACGTACGTGAGCTACCATCGTTATCGGAAAGTCT
+
:55B:BCDCBBBBBBBCCCCCAABC?CCC@CAA@??;@>AACCCCD@CC?B>ACBCDDDD1B?BBCDECCCBBB>BDCCCCC3CEAE<AAA9ABC@CBBBCCD996;@AA@ADD@CBBCBCCCCCDCCBBCACBBB?AABCAA@C?C@CBB?CCCCB@@C?CCACAC?AA?BB@;==887):==9==>=>.?C?BBBBBBCCB?B?BBAB7;7;AC@@=@B@A@AA;@=@CF>CBC@CBBBBBBBBBBBCAABBBBBAAABBAA@>799B@BDBB?BC>BBBA
@ATNG8:00360:05773
GATGGTAGATACTCGCTGATACACCCAGAAGATCAGGAACTCTAGAAGAATTCAGATTTTTAACACGAGAGTAAACGTAAAAAGAAGGTTTACAAGACTCACGTTAACAATATTGCAGCAGTACGCACACAATCGAAGCGCAGTAAGGATGGCTAGTGTAACTAGCAAGAATACCACGAAAGCAAGAAAAAGAAGTACGCTATTAACTATTAACGTACCTGTCTCTTCCGAAACGAATGAGTACATAGATATACGTATAGCTACCATCGTTATCGGAAAGTCT
+
744<9>CCCBCCB;66=>@:99@BB:BBB@BB><<<,0,00;::>>9=?=??AADCCCCB+;88==>=BBBBBB<::BBBAA0?@<>4::,59<5<A@E?>C:;::;AD=@@?9==EABABEA:9;@AAAC?BBCC@CCA?@BBB?B?B@@=@ABABBAA@@@ABBA=AC999=<877>@<ABB?BAAAA/DD?B999AB@>?<>:=>CB=A<@@CCC@BB?@@CC?B?CDE>B?@>?BBBCCCCCCCBBB>>>>>>AKB???@<=;89A8>===<?D388;;
@ATNG8:00365:05792
GATGGTAGTATATCGCGTCGCTATCCAGAAGATCAGGAACTCTAGAAGAATTCAGATTTTTAACACGAGAGTAAACGTAAAAAAGAAGGTTTTACAAGACTCACGTTTAACAATATTGCAGCAGTACGCACACAATCGAAGCGCAGTAAGGATGGCTAGTGTAACTAGCAAGAATACCACGAAAGCAAGAAAAAAGAAGTACGCTATTAACTATTAACGTACCTGTCTCTTCCGAAACGAATGAGTACTACTCTCAGAGACACACTACCATCGTTATCGGAAAGTCT
+
944:7;;:956<<BCCCFD:;;CCDBCAB@DBBC;;8;?BBFHFBB@BG@C@BBBCDCCC5C?BBCABAAA@@?6=<444444#59498?@@2>>?<>C?BBAI;;;0;=@A<@@B>@@A@BBBCGEDFCC@AA@B@@@>@@BDBBBE?B?B;;8;DCCCFBC?BBDBBA>@@<??>8<><<<3;;;5889999%9=8793<759:77<:::?A5;7;@CBC>AACAB::3:39@A=BBC?CCCABBBB:9999>>@@::9>886;;;3::=<=188:;4::.:888
@ATNG8:00383:05785
GATGGTAGAGGGAGCTCTCTCATCGTACTCATTCGTTTCGGAAGAGACAGGTACGTTAATAGTTAATAGCGTACTTCTTTTTCTTGCTTTCGTGGTATTCTTGCTAGTTACACTAGCCATCCTTACTGCGCTTCGATTGTGTGCGTACTGCTGCAATATTGTTAACGTGAGTCTTGTAAAACCTTCTTTTTACGTTTACTCTCGTGTTAAAAATCTGAATTCTTCTAGAGTTCCTGATCTTCTGGTATACACACTGCTCGCTACCATCGTTATCGGAAAGTCT
+
:55C:CCCCCC>BCB?AABCDLCCCCBBBBBA?BDDD>CC?B=BDCCBCC@CCECB?B@CCBC@C@CBEBCBCCC@A@@@@0@@>ABDC>CCBB?B??:>>;>=?BAB?ACDCBB@@=@BB>B>BCBBAA@B>B?@>:>>>>@@AAAAAA@>???=>>>;>><@<@AAAAAAAA<AAACA;B=A<;::::+;===>3;;<:;:?===08888(5<=<B<B=@?=@@AAAAC<C=@@BBAA8<;>;>@AA@@<>>A????@AA@@<?;;;@;@A>=:=F:B@=;
@ATNG8:00387:05783
GATGGTAGTAGTACACTAGTCATACCAGAAGATCAGGAACTCTAGAAGAATTCAGATTTTTTAAGCACGAGAGTAACGTAAAAAAGAAGGTTTTACAAGACTCACGTTAACAATATTGCAGCAGTACGCACACAATCGAAGCGCAGTAAAGGATGGCTAGTGTAACTAGCAAGAATACCACGAAAGCAAGAAAAAAGAAGTACGCTATTAAACTATTAACGTACCTGTCTTTTCCGAAACGATGAGTACATAGATATACGATATAGCTACCATCGTTATCGGAAAGTCT
+
=::9.44889444:455=556<<::5::93:<::;<5;45555559555.5.544444444#4.5559;9:97//)////////#5<5:.555&444.4:444;:43-3-33-34:5;;535:::99;955999.995515;;;;4444)5799;8<===;;;:5:::<<?8==13/:)////9////0/33333#383893339777,33(377715/55=>=799/////&/5///(4444<:::<=<986666--------/--///(/99995::66167/6-,,
@ATNG8:00393:05805
GATGGTAGAGAGAGCTCTCTCATCGTACTCATTCGTTTCGGAAGAGACAGGTACGTTAATAGTTAATAGCGTACTTCTTTTTCTTGCTTTCGTGGTATTCTTGCTAGTTACACTAGCCATCCTTACTGCGCTTCGATTGTGTGCGTACTGCTGCAATATTGTTAACGTGAGTCTTGTAAAACCTTTCTTTTTACGTTTACTCTCGTGTTAAAAATCTTGAATTCTTCTAGAGTCCTGATCTTCTGGTGTCGTCTATCATGTACTACATCGTTTATCGGAAAGTCT
+
9:8A45555:9<9::555;9<<95555599994;;?;4;B>A9BB@@A=@9955;;3:7;?;;;A:><<<;;;==8::999)8948773(3=<<<C::59A38833:;4::::337<43732868888899959;@A<??@67888=>?>>:///*//7377)5.5?@@>99;93/////'/.59.77888,7:99805///5:8<5502===*522,262728;-2.77../..335357)//3.///9:<<;88///66=;;65566666.6-//466.22-.
@ATNG8:00399:05795
GATGGTAGTATCTGCACACTCTGTCCAGAAGATCAGGAACTCTAGGAAAGAATTCAGATTTTTAACACGAGAGTAAAACGTAAAAAGAAGGTTTTACAAGACTCACGTTAACAATATTGCAGCAGTACGCACACAATCGAAGCGCAGTAAGGATGGCTAGTGTAACTAGCAAGAATACCACGAAAGCAAGAAAAAGAAGTACGCTATTAACTATTAACGTACCTGTCTCTTCCGAAACGAATGAGTACACATCGTCGTGTCGTGCTACCATCGTTATCGGAAAGTCT
+
9:89<@0;5;;:=A@;55<<<?CCA;>00*/77<;;.5.5<770/)//(/:)/)4:833333$349;4/////----&--//;;;*////7>>?2?@>9><;;:==00+/)/:6??B@CED?@@CCCDCDFBCCB?BB@@=@AAAABAA=A?B<;:;CAABCCC@BBBCBC@BB>A?84<888=,33414<CCD3CC998ABCCA@@=@=@B@@:>:=?BAA?ABAA???@C?BBC>CBB?BBBCBBBCCBB?????A?988<88==B=AAB@@=@?>>08827?>?
@ATNG8:00350:05842
GATGGTAGCGCACACATAGATACAGTACTCATTCGTTTCGGAAGAGACAGGTACGTTTAATAGTTAATAGCGTACTTCTTTTTCTTTGCTTTCGTGGTATTCTTGCTAGTTACACTAGCCATCCTTACTGCGCTTCGATTGTGTGCGTACTGCTGCAATATTGTTAACGTGAGTCTTGTAAAAACCTTCTTTTTACGTTTACTCTCGTGTTAAAAATCTGAATTCTTCTAGAGTTCCTGATCTTCTGGTCTACTACACTGTACTCTACCATCGTTATCGGAAAGTCT
+
344<9>CAABCCCBBBCCCCCCAAA>;A@B;;6;ABB=BA?B?;;;B<BF?BB@;;:)54999@<A>BBCCC;;6C=@@@;?(444)489<4>?@@;@A>8>>+/0>@@CACCCBCBCD@CCCAEAGCCBBBBB?BB@@=ACCCBBAACBBBBCDCC@A@A@DD?B?B@AABGDBB>A;;;;;*;=B4;:CCC3CBCCC8:;A@BBCBAA?BBBB1BAAAC@B@CL@CCC;;;C?D?CBDBBB;;;C@;;;ACDDCBCDCDAAACAAA?@@@BB>AAAA7;;6;@@@
@ATNG8:00353:05859
GATGGTAGACACGTGTGCTCTCTCGTACTCATTCGTTTCGGAAGAGACAGGTACGTCAATAGTTAATAGCGTACTTCTTTTTCTTGCTTTCGTTATTCTTGCTAGTTACACTAGCCATCCTTACTGCGCTTCGATTGTGTGCGTACTGCTGCAATATTGTTAACGTGAGTCTTGTAAAACCTTCTTTTTACGTTTACTCTCGTGTTAAAAATCTGAATTCTTCTAGAGTTCCTGATCTTCTGGATAGCGACGCGATATACTACCATCGTTATCGGAAAGTCT
+
//8<69>ACCD@@:<>556?=>BCCCCBBBAC?BCCL>CC@F@B@@?@??:?>==BBB@CBAA:@?BCCBEFCCB?;;;;;*;B=BCCC=CCCADC@CC;<=BCCC@CDDDCCCC?AAC=@=@BBA?@?A=@A??<ABCBBCBBCBCDDCCBB@CCCADC@FACBBBCGEGHADBCBB7B>B>BCCCE2BCAAA0;;BBBBFBBB?BBBB2BCBAA?A?BBAAAACBBB@B@DDCCBB=@@@=ACCCBCBB<;;AACCCBBCD@A@ABC@DCBC?AA<@C@@
@ATNG8:00358:05828
GATGGTAGTGCGTGAGAGAGAGACCCAGAAGATCAGGAACTCTAGAAGAATTCAGATTTTTAACACGAGAGTAAACGTAAAAAGAAGGTTTTACAAGACTCACGTTTAACAATATTGCAGCAGTACGCACACAATCGAAGCGCAGTAAGGATGGCTAGTGTAACTAGCAAGAATACCACGAAAAGCAAGAAAAAAGAAGTACGCTATTAACTATTAACGTACCTGTCTCTTCCGAAACGAATGAGTACGTGTGACGTACGTGAGCTACCATCGTTATCGGAAAGTCT
+
:45>7<BC;;9A6;6AAABBBB999)9B@7@BCCBB?AACCCBBBC@CB?C?BBAAACCC3C?BBB???BC???:?@ACCCC5B@=:499909BA=B;9;ECC;;;,;>BC?CCB@CCBBBDCCCCCBBBCCB@BBBB>@@BBDC@?=@?BBB@BCBCDBBB?BCCC??<??;@9919>8888(8<<8;<<===&>;9;?8>BBBB?=A;==AD<B<??A;;6:@@@????C?BBA<AAA>ABBBBB???AAA???BAA???A@@A?>9?@AAB@BBBB?CD;ABCB
@ATNG8:00369:05857
GATGGTAGGCACTGCGCACACATCCCAGAAGATCAGGAACTCTAGAAGAATTCAGATTTTTAACACGAGAGTAAACGTAAAAAGAAGGTTTTACAAGACTCACGTTAACAATATTGCAGCAGTACGCACACAATCGAAGCGCAGTAAGGATGGCTAGTGTAACTAGCAAGAATACCACGAAAAGCAAGAAAAAAGAAGTACGCTATTAACTATTAACTTACCTGTCTCTTCCGAAACGAATGAGTACTACTCTCAGAGACACACTACCATCGTTATCGGAAAGTCT
+
BBCC;BBB?===<=<=??@DCAAAC=BAA7:9@@BB=B@CCBAA;B?BC@C@CCCBBBAA0A>;;;@@@C::8C<;?AAA@A0:A9>5@AA7BCC?;;;A@@@?>;>=??:@@A9>@@?AACB==CBBA;;98==<>::=>;??:>9>;@@@=@BABACBB@CCAA??:?@=A@>8=;////(///)/00000%0969<87558=:;95557<4=;@A<@@;@>555>@;@:@CD7;;;<??>??===??:;;??BBBBCBBBC@???BBBBF?>>==:=@9>?A=
@ATNG8:00370:05854
GATGGTAGTATATCGCGTCGCTATCCAGAAGATCAGGAACTCTAGAAGAATTCAGATTTTTAACACGAGAGTAAACGTAAAAAGAAGGTTTTACAAGACTCACGTTTAACAATATTGCAGCAGTACGCACACAATCGAAGCGCAGTAAGGATGGCTAGTGTAACTAGCAAGAATACCACGAAAGCAAGAAAAAAGAAGTACGCTATTAACTATTAACGTACCTGTCTCTTCCGAAACGAATGAGTACGTGTGACGTACGTGAGCTACCATCGTTATCGGAAAGTCT
+
455:38<@>@;<<?;;:?><=<BBB>A;;79;;;AA;@49:>>=?A=;;599=?>?;==<$4.488;<@@<<<<6;:@C@DD1@@>;9>??7=@A<??A?=>>;;;/;9>?9=9924:=<A@;ABB;;;DDCC=@@@@=@@BAB::;@CACBE@BCCCCCBC?AADBBB?BB?99:?BAABB;@@@=AABBBB)BC?????B>>>?:>38888185;>CDD?BBBA???<@<?AC>BBB@BBAAAB???BCAAABBABABA?>>BBB>B?>>>9=<>>9=?5?:==
@ATNG8:00377:05853
GATGGTAGCACGACACGACGATGTGTACTCATTCGTTTCGGAAGAGACAGGTACGTTAATAGTTAATAGCGTACTTCTTTTTCTTGCTTTCGTGGTATTCTTGCTAGTTACACTAGCCATCCTTACTGCGCTTCGATTGTGTGCGTACTGCTGCAATATTGTTAACGTGAGTCTTGTAAAACCTTCTTTTTACGTTTACTCTCGTGTTAAAAATCTGAATTCTTCTAGAGTTCCTGATCTTCTGGAGATACACATGATACTCTAATCGTTATCGGAAAGTCT
+
BBBB?CCDBCAABDDCBBB@AABCCCCCBC9989BBB=CE@C@CCDDCCC?BBCCC@C<@@CC?C?CCCCCCCCB?BBBBB3BB?BBBB=BCDD@CCC?BB9:9BCFE?BBACBB@@=@BB>B>BB>B>;;<<@@AA:>>AA===@BD@??AAAA<>>><??;?=AAAAA>>?C=A;;;;1;:?8==>>>/>A::;1:67///>99<5::::+5>@AA;B=??:==?A;;;=B<@?BAA@7;;B<@@?AAACAAAAA=>>?>>>9>>>>9>C@@:@C4>;;;
@ATNG8:00380:05819
GATGGTAGTGCGTGAGAGAGAGACCCAGAAGATCAGGAACTCTAGAAGAATTCAGATTTTTAACACGAGAGTAAACGTAAAAAGAAGGTTTTTACAAGACTCACGTTAACAATATTGCAGCAGTACGCACACAATCGAAGCGCAGTAAGGATGGCTAGTGTAACTAGCAAGAATACCACGAAAGCAAGAAAAAGAAGTACGCTATTAACTATTAACGTACCTGTCTCTTCCGAAACGAATGAGTACTATAGACTATCTGAGACTACCATCGTTATCGGAAAGTCT
+
=::@=@CCCBBBFDBCBCCB@B@AA>BCCACBA@@B>B@BBEECBA=AC@C@CCCCDCCC3B?BBBBBBBBBBB>BBBBFGG5;;8;:@@@@1ACD@CAAACBB@@=A@BBACCB>BACDDDCCBBBCCCCCB@CCBB?BBBC@@@A9@<@?@<@BBBCCCC?AAAAAC?BB?BBB?AB???8?@@>ACDDD3BB?ABBBBBB?A1659>AA5;7;>A@A?BABB@@@6:6:AB;ABF?BBBBCCBBBCBBA?@??BBBCBBCE9:9:???B?BBBB@CC=B899
@ATNG8:00384:05832
GATGTAGCTCACGTACGTCACACGTACTCATTCGTTTCGGAAGAGACAGGTACGTTAATAGTTAATAGCGTACTTCTTTTTCTTGCTTTCGTGGTATTCTTGCTAGTTACACTAGCCATCCTTACTGCGCTTCGATTGTGTGCGTACTGCTGCAATATTGTTAACGTGAGTCTTGTAAAACCTTCTTTTTACGTTTACTCTCGTGTTAATAATCTGAATTCTTCTAGAGTTCCTGATCTTCTGGAGATATCATCAGCGAGCTACCATCGTTATCGGAAAGTCT
+
0////7778::<<==666?>>=======<5915A>>7>A<@@BBA@ABB@CCCDB8;:;CCC?B?A@BBBBBBB=??CDC3BB?BBBB=BCCC?CA@;??5::ABCC989AACBBB?BCC?B?BB>BB@==8=>=>:?@A;;<>>>?@?@>>>A38699<=4:5;=>==>ABB<:::==1<4<777888(8:>=?9?@@@@?==88183;:;@B??@;@<@B=A>>>@??<?=B@@@@@:>>@<???@;;;?>>>DCEDCBBBC>A@@@B>AAAA>AC=BBAA
@ATNG8:00384:05836
GATGGTAGGAGACACGTCGCACACGTACTCATTCGTTTCGGAAGAGACAGGTACGTTAATTTAATGGCGTACTTCTTTTTCTTGCTTTCGTGGTATTCTTGCTAGTTACACTAGCCATCCTTACTGCGCTTCGATTGTGTGCGTACTGCTGCAATATTGTTAACGTGAGTCTTGTAAAACCTTCTTTTTACGTTTACTCTCGTGTTAAAAAATCTGAATTCTTCTAGAGTTCCTGATCTTCTGGCGCTCTGTCACGTCTGCTACCATCGTTATCGGAAAGTCT
+
744>9>CB?CCBBCBBAAAADCCCBBCBBD99;:CBC>CC@C@CCCCDBB?CCDCC@C@BB>B?BB@AAACBB?ADCCC2DE?B;:;6;CBCADCB<@@4;:;;CFBEDEDCBBC?BBB@D@CBBBCHCC@CCCD>BBCBCBCCCBACCBBBB>BBB@CB?B>BBBBBBB@A>ABCEF;F=?<?BBBB3BBBBD>B?>>BDCCCB49:9:9#9339=7<7;;7;@CCICC@C@CCCKJJ=;;BACCCCJABCFCBBCCCCCCFC@CCDCC?BBCC@CE=CCAA
@ATNG8:00390:05841
GATGGTAGACACGTGTGCTCTCTCGTACTCATTCGTTTCGGAAGAGACAGGTACGTTAATAGTTAATAGCGTACTTCTTTTTCTTGCTTTCGTGGTATTCTTGCTAGTTACACTAGCCATCCTTACTGCGCTTCGATTGTGTGCGTACTGCTGCAATATTGTTAACGTGAGTCTTGTAAAACCTTCTTTTTACGTTTACTCTCGTGTTAAAAATCTGAATTCTTCTAGAGTTCCTATCTTCTGGACAGAGTGTGCAGATACTACCATCGTTATCGGAAAGTCT
+
?::C?BBCBBBBAAB;95<<;9ABABABAD;<5;;;;0;D7;:;CDBBBB?AAC@@=@?AACC?B?BCBAB@;:?:77333$3?;A???:?ABC?B??;?@39988:;5:@BBBCBB?BBA:?4::;::;;;6;>?>8;;B@@?>>>@@>>>>>?<====?@;@;>>@@@@A@C<?===<1<;?8==???/???>>9>A?>>E?88808787(6>=?@<@=@@<??@@:;;<@<@A>>>7;;@=AA@@@;;;@@@==6///9;>9>;;;>=AA<=6::1:///
@ATNG8:00394:05829
GATGGTAGATATATGCACGCTCTACCAGAAGATCAGGAACTCTAGAAGAATTCAGATTTTTAACACGAGAGTAAACGTAAAAAGAAGGTTTTACAAGACTCACGTTAACAATATTGCAGCAGTACGCACACAATCGAAGCGCAGTAAGGATGGCTAGTGTAACTAGCAAGAATACCACGAAAGCAAGAAAAAAGAAGTACGCTATTAACTATTAACGTACCTGTCTCTTCCGAAACGAATGAGTACACACTCTCATATGACACTACCATCGTTATCGGAAAGTCT
+
CABB@BCCCBBCCCBBBBBCB@@99:;CCAGCCCBB@B?A@@@@@A?AD?D?@@@9:999)837AA@AACBAAA=BBBBDDC5@A?@;CFF;BBC@BBBBCBD;;8;?CD@ECB@CCBCDDCCCCCCCCCCF@CCCC@BBAAA@@?=A@DCG?BBBBDDCC?BBCCCC?BC@AAB?AA???8;<<8779899%99;<?8>B=B@><>;88AB3=9==B;;8;BAA???@B=??C?CCB<??DDBBABBBBAAABB>;;?BAAACCC?BBBBB?BBBB?DE>B::9
@ATNG8:00353:05863
GATGGTAGTGTCAGTGCGCGTCGTCCAGAGATCAGGAACTCTAGAAGAATTCAGATTTTTAACACGAGAGTAAACGTAAAAAGAAGGTTTTACAAGACTCACGTTAACAATATTGCAGCAGTACGCACACAATCGAAGCGCAGTAAGGATGGCTAGTGTAACTAGCAAGAATACCACGAAAGCAAGAAAAAGAAGTACGCTATTAACTATTAACGTACCTGTCTCTTCCGAAACGAATGAGTACTGTATCTATTGTGCGCTACCATCGTTATCGGAAAGTCT
+
><<<?A<@@?<>?;;?C@@><666;7<<=AA;ACE@C?@@BCBBA7::4:.94:88888'849::==<=====5;8;=@@@+;9.5.555&5557>>>?>??>>8<8<<8<=A=B@@?@@=B99996?B?>;00/74888<@<;;4>3>9949AB?@9888=:=?><7<?>BB=6;<333(37726=?@?0;?:///8;:677594555726288<<<258;;988)/)/58/7783-//8::;888:8333;6;344;<==;6;AA5878;?>;??:@999
@ATNG8:00355:05872
GATGGTAGCACACGAGATCTCATCGTACTCATTCGTTTCGGAAGAGACAGGTACGTTAATAGTTAATAGCGTACTTCTTTTTCTTGCTTTCGTGGTATTCTTGCTAGTTACACTAGCCATCCTTACTGCGCTTCGATTGTGTGCGTACTGCTGCAATATTGTTAACGTGAGTCTTGTAAAACCTTCTTTTTACGTTTACTCTCGTGTTAAAAATCTGAATTCTTCTAGAGTTCCTGATCTTCTGGGTGCGCTTCAGTCTCTCTACCATGTTATCGGAAAGTCTTA
+
AAAB9>C>><B;;4449:@;:;@<<@BBAB;;.;@@=3;D=A=BBB?ACC?AAC@B8A754B@.4.49445;<<<:BBBBB1??9???>1<CCC@CCB?AA=??@DCE?B??@BBBB@?@??B;??BB??;E=@???6;;;;?=>=>>>??=;;;18867;;+/,/;<>>@@6605558:&/(.(.3899)6666;)....666;>=8<<<<)8875503059)//9887A;A;???@AB7;:>>7===>;;56>9///<<;>;;5;>=<7<665/55..-*5,(
@ATNG8:00355:05887
GATGGTAGTGTCAGTGCGCGTCGTCCAGAAGATTAGGAACTCTAGAAGAATTCAGATTTTTAACACGAGAGTAAACGTAAAAAGAAGGTTTTACAAGACTCACGTTAACAATATTGCAGCAGTACGCACACAATCGAAGCGCAGTAAGGATGGCTAGTGTAACTAGCAAGAATACCACGAAAGCAAGAAAAAGAAGTACGCTATTAACTATTAACGTACCTGTCTCTTCCGAAACGAATGAGTACATAGATATACGTATAGCTACCATCGTTATCGGAAAGTCT
+
6;:@<@0;9?99456;;==666<<<7<B@=@AB>@B=@269@@BBB@BC@CACCB;;;;;);;@@ABBBCBBBB=B@@@DDC2A@<@:???5?AA>A>>=?=;8949>BB?C>@:==A?>>>AAAB@?>>>A=C>>><>>>A>>88198=BC?BB@@?AA@>ABAAAB???<?CC;@@:99)8<<999898(8==ACB>>A;;:5:5:>>>5;5;;886:9998877)/+.;;0.778@@@B774BBBBCBBBBBDB???@BB@@<>=@9:39@::59C9?;<8
@ATNG8:00357:05880
GATGGTAGGCACTGCGCACACATCCCAGAAGATCAGGAACTCTAGAAGAATTCAGATTTTTAACACGAGAGTAAACGTAAAAAGAAGGTTTTACAAGACTCACGTTAACAATATTGCAGCAGTACGCACACAATCGAAGCGCAGTAAGGATGGCTAGTGTAACTAGCAAGAATACCACGAAAGCAAGAAAAAAGAAGTACGCTATTAACTATTAACGTACCTGTCTCTTCCGAAACGAATAGTACACACTCTCATATGACACTACCATCGTTATCGGAAAGTCT
+
BBDD@BCA65444:::=:;;<=;=?3;99.4?@@A@=B=>?A00/<8::6;6=;?<>EDD5B9:9@A>=?<788-7<:5555$5<;<8===0>>@=BB=B=B@@A???BB?BAA?BBAABCCAA@B@@@@BD@AADD:::?@@ABBAD@B@@>@B???@AA>@AA@@B>AB?BB=<@<===6=;;4//0000%/>6///;<:??C:>:>?>?=C<>?A8839=>>?@?;=8=?=8==?;>???;::;.-.--77/65@>9>;@>:5::55<;?<<<5=?9?787
@ATNG8:00364:05894
GATGGTAGAGAGACTGTAGCGCACCCAGAAGATCAGGAACTCTAGAAGAATTCAGATTTTTAACACGAGAGTAAACGTAAAAAGAAGGTTTTACAAGACTCACGTTAACAATATTGCAGCAGTACGCACACAATCGAAGCGCAGTAAGGATGGCTAGTGTAACTAGCAAGAATACCACGAAAGCAAGAAAAAGAAGTACGCTATTAACTATTAACGTACCTGTCTCTTCCGAAACGAATGAGTACGATGAGATCTCGTGTGCTACCATCGTTATCGGAAAGTCT
+
?;;C@DDCBCCBBBBCCCDCCCCCF@LDB@BA@A;;79:BABBBBC?CB?C?BBCBBBBB3A@BBBBBDBBBBA8@>;;;;;*;C=@5;::*9BDBCCCCBBCBC?B?BB?BBFABBBCCCCCCCCCCCCDC?BBCC@DCBBBB@@>B@CCC@CCCCCCCC?BBBCCC???;?AA?BBBBB=A??<@@AAA2AD@CAAAABAAA5718==>;?<?BDBB?BCCCBBB?B?BCD=DAA?CABBABBBBCCBBBB@=>=AA@@@@==:>?@@A>DA??<?@9?::;
@ATNG8:00365:05890
GATGGTAGGTGCACATGAGTGTATCCAGAAGATCAGGAACTCTAGAAGAATTCAGATTTTTAACACGAGAGTAAACGTAAAAAGAAGGTTTTACAAGACTCACGTTAACAATATTGCAGCAGTACGCACACAATCGAAGCGCAGTAAGGATGGCTAGTGTAACTAGCAAGAATACCACGAAAGCAAGAAAAAGAAGTACGCTATTAACTATTAACGTACCTGTCTCTTCCGAAACGAATGAGTACTATGTAGAGCTCTATACTACCATCGTTATCGGAAAGTCT
+
///:6;:C?AAB?;?BBBBBA;;;D@CCC@@@A;;:@E@BCBCC@A=@B7;8;AB;;;;;*;=@@@BABBBB@@8@;;;<;<(;A492555&555.55554>:::5:7;?7;?>>CB??AAAACCCCECCCB@BDCC>B<;;:AAA?B@C;;;;CBA;;;C?CAC@??=@A>AAA;?788?8;8747>CCC3BC@BBB??>>AA>A<??==1818>BBC@CB;;;BB>A>@@B<B::7:A@ACB@@@000<<07778897=<=7929>9;;5>;<<8>@6?>::
@ATNG8:00368:05866
GATGGTAGTGTCAGTGCTCGTCGTCCAGAAGATCAGGAACTCTAGAAGAATTCAGATTTTTAACACGAGAGTAAACGTAAAAAGAAGGTTTTACAAGACTCACGTTAACAATATTGCAGCAGTACGCACACAATCGAAGCGCAGTAAGGATGGCTAGTGTAACTAGCAAGAATACCACGAAAGCAAGAAAAAGAAGTACGCTATTAACTATTAACGTACCTGTCTCTTCCGAAACGAATGAGTACATAGATATACGTATAGCTACCATCGTTATCGGAAAGTCT
+
6::A;??CCCCCBABBCEDCBBBCB?BBB>BBBB<;8;?AAC@@A@?DB@B?CCC@@@@@0??BADBBBBBCBD;@<;9999(9=99;@@@9BCCADCCBBDCAA=@@AA?ACC?CBDCCBBBBBCBBBCDD@B@AA@BBBBCBBB?A=A:99:BGCCBBB?BABBCC?BB?C>?7::AAA;A9:9:ADDF/>>;>@@BAAAAA<A<AA@@<@<@ACBB?BFBBAAA<?<?BB=BBB?BBBDBBBABCDCBBA==@???@BBAAA=@@@@B?AAAA<BB:B888
@ATNG8:00369:05874
GATGGTAGTGTCAGTGCGCGTCGTCCAGAAGATCAGGAACTCTAGAAGAATTCAGATTTTTAACACGAGAGTAAACGTAAAAAGAAGGTTTTACAAGACTCACGTTAACAATATTGCAGCAGTACGCACACAATCGAAGCGCAGTAATGATGGCTAGTGTAACTAGCAAGAATACCACGAAAGCAAGAAAAAGAAGTACGCTATTAACTATTAACGTACCTGTCTCTTCCGAAACGAATGAGTACGTGTGACGTACGTGAGCTACCATCGTTATCGGAAAGTCT
+
:45:9<<AECCCBBBBBBB:;6;<<9@BB>BBCCCD@C?A@CBBBC?AA>@?BBBBBDDD1@=@ABABAA@@?C9DA;;;;;*;A=A>BBB<CCJBJ;;<CCCCB?B@BB>BAB>ABBCBCCICCCCCBBCC@C@@@=@AAA:::A>?????:?BBBECBB?BCBBBB=@@;??9.5599:1:<<8:;;;;+9A<?;>=<998;)/+.899).).5>>:<;<555>?9=7===5<<<:<?>@CB@>>?>>BCCCCBB??>>>A@@=AC987?==:B@CC=>888
@ATNG8:00370:05884
GATGGTAGCGCGACGAGCGTAGACCCAGAAGATCAGGAACTCTAGAAGAATTCAGATTTTTAACACGAGAGTAAACGTAAAAAGAAGGTTTTACAAGACTCACGTTAACAATATTGCAGCAGTACGCACACAATCGAAGCGCAGTAAGGATGGCTAGTGTAACTAGCAAGAATACCACGAAAGCAAGAAAAAGAAGTACGCTATTAACTATTAACGTACCTGTCTCTTCCGAAACGAATGAGTACAGAGAGTACGATATGTCTACCATCGTTATCGGAAAGTCT
+
BCBC?AABABBBBBCDB;;:BCCBC>CCC@CCCBBB>B?@ACBCDD@CC?B@BCB?????.@?BBA?@?CCBCB=??@@@@@0@@=@4;;;6;CC@D;;=KLICC?B?;;7;BC?CCCCCGCCCAAAC@@;:7;CAA>ABCCCC:;9;@CDB@CDBABABC=@@CDBB?BB???848<>??8:::=BBBBB3BB@DCCCB>>=<0718=<<1838ABBD?CA??<<=3928==8=>?;>BBBDCEDAAABBDBBBBCBBBAA>>=<>AA;;7;<==8=<3=;;;
@ATNG8:00375:05879
GATGGTAGTATATCGCGTCGCTATCCAGAAGATCAGGAACTCTAGAAGAATTCAGATTTTTAACACGAGAGTAAACGTAAAAAGAAGGTTTTACAAGACTCACGTTAACAATATTGCAGCAGTACGCACACAATCGAAGCGCAGTAAGGATGGCTAGCGTAACTAGCAAGAATACCACGAAAGCAAGAAAAAAGAAGTACGCTATTAACTATTAACGTACCTGTCTCTTCCGAAACGAATGAGTACGAGAGAGCACACGTGTCTACCATCGTTATCGGAAAGTCT
+
?@??7:<<<>B=<AAB@;@B@BCCB>BAA;959A@@:@;9:9996=9@D>A?BCCCCCCD2B>@@@<;:CBCDD<?>@DDDD1?@=@;@AA3BAB<BBAA?B@;;5:8554:AA=BB@@AFDCCCCCDDDDE@B@@@<@@@@BA@?=@ADBB@ACBA@AAB?BBBBBB=???B?=6=;===77<<8778898%9;8;ABBC=@@A=A788;;6;=>?A@@=@CBB::9@D=>@C<AAA>@ABAAA999ABBBAAACBBBBBBBA??<?=<<@?BBBA?CE>D;;<
@ATNG8:00390:05867
GATGGTAGAGTACAGTGTAGTAGACCAGAAGATCAGGAACTCTAGAAGAATTCAGATTTTTAACACGAGAGTAAACGTAAAAAGAAGGTTTTACAAGACTCACGTTAACAATATTGCAGCAGTACGCACACAATCGAAGCGCAGTAAGGATGGCTAGTGTAACTAGCAAGAATACCACGAAAGCAAGAAAAAAGAAGTACGCTATTAACTATTAACGATACCTGTCTCTTCCGAAACGAATGAGTACATAGATATACGTATAGCTACCATCGTTATCGGAAAGTCT
+
?<CD@CCABBBAAABDCBBBBBBBB?BBC@DAAABA=@=;;9>>>@;>>:@<?CABBAAA1:69@A::9A?<>>8?B@@@@@0@C?@:BBC;CCCBFEDCBBB;;8:@B@?BBB@DCBCCCDCBBAAABCDD@BBCC?AABCBBBB?B?B@@>@CCCDDED?@???BA?DE???>299>==789<8000000%0>;00/::8<@@;@;?8::9?4;8787:3666=<::16////(...(..3.2299865556688889>A<;;//*/66888<785377.6---
@ATNG8:00393:05891
GATGGTAGATATATGCACGCTCTACCAGAAGATCAGGAACTCTAGAAGAATTCAGATTTTTAACACGAGAGTAAACGTAAAAAGAAGGTTTTACAAGACTCACGTTAACAATATTGCAGCAGTACGCACACAATCGAAGCGCAGTAAGGATGGCTAGTGTAACTAGCAAGAATACCACGAAAGCAAGAAAAAAGAAGTACGCTATTAACTATTAACGTACCTGTCTCTTCCGAAACGAATGAGTACTATAGACTATCTGAGACTACCATCGTTATCGGAAAGTCT
+
C>CC@CBB@@@C?@BABBBCBBBCD@CCC?BABBBB@B@CCBAA@C?BB@B?BA@=>===,=;@ABAAAC@?><3<<;;;;:);C=A?BED;CCC@CBBBCBC997;?BB?BCD@CCCCCBBBBBCCBCCCC@DCCC?BBCCCCBB?A?A@@=@FCCBADD?BACCAA?CD?A@A?BBBBB<@@@;:99989%9?;<>=ABBBB@;@<@A@@<><>?DBB?BCBA?@?1819==6@BA>BBBAAABBBBBBDCBBBCBB@@@ABBC?BCBBC@BBBB?A@:A99:
@ATNG8:00351:05954
GTGGTAGCACGAGTCACTCATATCCAGAAGATCAGGAACTCTAGAAGAATTCAGATTTTTAACACGAGAGTAAACGTAAAAAGAAGGTTTTACAAGACTCACGTTAACAATATTGCAGCAGTACGCACACAATCGAAGCGCAGTAAGGATGGCTAGTGTAACTAGCAAGAATACCACGAAAGCAAGAAAAAGAAGTACGCTATTAACTATTAACGTACCTGTCTCTTCCGAAACGAATGAGTACGTGTGCGCGTGTCTCCTACCACTCGTTATCGGAAAGTCT
+
8::5<5;44449?944955/@::;,//827<<>:9.549<<556;5;;8<9<<555<<<':6<5555:88588,----999'--(/)555&555.5;5559955058>><==D??>?=>9995599555>>24559.94<677//*/598:7;>:::<;;7;:::<?9==089;6<88==444;5;;;;?0//*/669;<5553;;??AB=A16599429:::<55257::<4:33,338888::88888:::877566)---2223.236;876(//(///6
@ATNG8:00354:05932
GATGGTAGCACGAGTCACTCATATCCAGAAGATCAGGAACTCTAGAAGAATTCAGATTTTTAACACGAGAGTAAACGTAAAAAGAAGGTTTTACAAGACTCACGTTAACAATATTGCAGCAGTACGCACACAATCGAAGCGCAGTAAGGATGGCTAGTGTAACTAGCAAGAATACCACGAAAGCAAGAAAAAGAAGTACGCTATTAACTATTAACGTACCTGTCTCTTCCGAAACGAATGAGTACGATGAGAGAGCTCTCTCTACCATCGTTATCGGAAAGTCT
+
B;?;:C>BA@;;;<<=<666<<@AC>A@@>@@@BBB?C9<;CBCBB@EEAB@BBA;;:;:.;>ABAA@@CC?@@:::;:===+<@<@8BBB;CBBABCCCCBBCC@A>A@<@AB?ADB@;:9@@BAA@EBBB@BBBB=@@BB@@?C<A=A;;5<;;@@BBE?DBFC@@=?B@CBB<>>BBC=B>><?BCCC3BB?BBBBBA?>>5;6;==A;@;?=A;;8;BAA??@@C?BCD8:9?;>>>@BBABB?@@?BBBCC:::A@@;;:==>;=@>C@@@<@@8@>;;
@ATNG8:00354:05940
GATGGTAGAGTACAGTGTAGTAGACCAGAAGATCAGGAACTCTAGAAGAATTCAGATTTTTAACACGAGAGTAAACGTAAAAAGAAGGTTTTACAAGACTCACGTTAACAATATTGCAGCAGTACGCACACAATCGAAGCGCAGTAAGGATGGCTAGTGTAACTAGCAAGAATACCACGAAAGCTAGAAAAAGAAGTACGCTATTAACTATTAACGTACCTGTCTCTTCCGAAACGAATGAGTACATAGATATACGTATAGCTACCATCGTTATCGGAAAGTCT
+
A??@?AFDDDCCCCBBBCBCCDCCB?BCCADBBBAB?B@CBBCCCC?CC?C@BAA@@?@@2@=BCC???BCCCC>BBCCCCD3BA=B>BBB7BBB?BGCCCCFBB?B@CC?AAB?CCCCCBBBCCCDDCCCC@CCBB?AABBBCAB>B@CBB?CCCCBBBB?CBCBBD@AA>ACC=??CBE>CCCA99998(8<8>AAAA@CCE@B?BBAA>A>@@BAA?ABAA@A@=@=???:?BB?BBBBCCCBAABBBDAAAA?AAAAAA>?<???=A>AB??<AD:A::;
@ATNG8:00356:05942
GATGGTAGCGCACACATAGATACAGTACTCATTCGTTTCGGAAGAGACAGGTACGTTAATAGTTAATAGCGTACTTCTTTTTCTTGCTTTCGTGGTATTCTTGCTAGTTACACTAGCCATCCTTACTGCGCTTCGATTGTGTGCGTACTGCTGCAATATTGTTAACGTGAGTCTTGTAAAACCTTCTTTTTACGTTTACTCTCGTGTTAAAAATCTGAATTCTTCTAGAGTTCCTGATCTTCTGGTAGAGCGTGCATATATCTACCATCGTTATCGGAAAGTCT
+
454:58/////::=CCCCCCCDHCCCCBB;55.4444)49397=555<99.66<>=7=@A@>>,/,/<<=<=A>B?BB@@@1<<7<::909:5516=:4<<,//:::<9>>>>=;;;499=.9.9?@@;;;A=@@<>-00>>@ABBBBABD99:C@BAC<??<@=?AAA;9:@@<@BB??0=29.55555$5;595)59>@<<<;;=9=:@:+;;?@?@>@>C?AA@@?>>:=8==<=>?:>?@;A?B999@995>=944444548=<;<<499>?<>@4<000
@ATNG8:00365:05923
GATGGTAGTATCTGCACACTCTGTCCAGAAGATCAGGAACTCTAGAAGAATTCAGATTTTTAACACGAGAGTAAACGTAAAAAGAAGGTTTTACAAGACTCACGTTAACAATATTGCAGCAGTACGCACACAATCGAAGCGCAGTAAGGATGGCTAGTGTAACTAGCAAGAATACCACGAAAGCAAGAAAAAGAAGTACGCTTTTAACTATTAACGTACCTGTCTCTTCCGAAACGATGAGTACTATAGACTATCTGAGACTACCATCGTTATCGGAAAGTCT
+
////)//:8945555<<<;;;;;;;7955.555<<<9=269ABCCM@;?9?=@9938888'849488==;;333(39;@>>@+??;>;@@@2BBB@CCCAAAB;;6;?CCACBB@ABBB@@>@999A>B@992595=9B??@BCCD?C@DAA>@ABABC@@=?:99=?<9939@?9<;878)9==879999(778;888=9=9>194??B:2929255:499;;8<<484<8=/2558@@??>>;7755557567799=99966.2222939;9949>39955
@ATNG8:00365:05925
GGATGGTAGATATATGCACGCTCTACCAGAAGATCAGGAACTCTAGAAGAATTCAGATTTTTAACACGAGAGTAAACGTAAAAAGAAGGTTTTACAAGACTCACGTTAACAATATTGCAGCAGTACGCACACAATCGAAGCGCAGTAAGGATGGCTAGTGTAACTAGCAAGAATACCACGAAAGCAAGAAAAAGAAGTACGCTATTAACTATTAACGTACCTGTCTCTTCCGAAACGAATGAGTACACATCGTCGTGTCGTGCTACCATCGTTATCGGAAAGTCT
+
/)/8:5:;?A<<<<<<<<666;555949994555<99.4.49455<<9<<9<8==837777$3-3334;373::9/8=;;;;;':4243999+99<156;=9>569.9;9929:9.4@@??@@BBDD999@=>9@;448:>:::<9:20:@00)/>><><?DAA@@=;A<@B>A@??A774=6<<C:::===,<<60////3;;>8949775+2-2599<3:454999-524;;1943-373379>7773383333333337733328::==7;;88,33(3;99
@ATNG8:00375:05938
GATGGTAGAGAGACTGTAGCGCACCCAGAAGATCAGGAACTCTAGAAGAATTCAGATTTTTAACACGAGAGTAAACGTAAAAAGAAGGTTTTACAAGACTCACGTTAACAATATTGCAGCAGTACGCACACAATCGAAGCGCAGTAAGGATGGCTAGTGTAACTAGCAAGAAATACCACGAAAAGCAAGAAAAAAAGAAGTACGCTATTAAACTATTAAACGTACCTGTCTCTTCCGAAACGAATGAGTACTATGTAGAGCTCTATACTTACCATCGTTATCGGAAAGTCT
+
:::>7;<@?<<566:;=;;66666A3;9;49555997<8<A@>999<@@:@<?A====>>+=9<<8::::::;<37799999(55.5.555&5<<.55555<;::39344.499.45:8;<<666<<::<9929:<<255@;<<=?1:4944.5:8:::33-3:9887,333(38839;3333&33313333333"371733332555+22'2555.59'22:88594444458=7;;=3;33.3379>;>?<<8:885:;66555222+28(...-7044--(..'.575
@ATNG8:00378:05948
GATGGTAGCATCATGCATATCTCACCAGAAGATCAGGAACTCTAGAAGAATTCAGATTTTTAACATCGAGAGTAAACGATAAAAAGAAGGTTTTACAAGACTCACGTTTAACAATATTGCAGCAGTACGCACACAATCGAAGCGCAGTAAGGATGGCTAGTGTAACTAGCAAGAATACCACGAAAGCAAGAAAAAGAAGTACGCTATTAACTATTAACGTACCTGTCTCTTCCGAAACGAATGAGTACGTGTGCGACGTGTCTCCTACCATCGTTATCGGAAAGTCT
+
ACBB?CCBBBBCBBBBBCBJBBB99:;BC?EBBBBB@B?BAB@@AA=A@?AA@?@>????,<:A:37A???@BA?8;7893===+8717,333&333,39877;;222'21760755055::?BBCCBCDBBBBE?CBCC?CABBDB@@<A?B@@>ACCDCCCB?BBBCCB?BB>BBB;????=8???=?BABB3BB?BAAACCA@>=D;@@@@;@=BBEAA?@AAAAAA?B?AA@:@??=?CCBBABBCBAAABBBBBB???B?ABB@BB@>B?B8886<<6<<89
@ATNG8:00384:05952
GATGGTAGGAGACACGTCGCACACGTACTCATTCGTTTCGGAAGAGACAGGTACGTTAATAGTTAATAGCGTACTTCTTTTTCTTGCTTTCGTGGTATTCTTGCTAGTTACACTAGCCATCCTTACTGCGCTTCGATTGTGTGCGTACTGCTGCAATATTGTTATCGTGAGTCTTGTAAAACCTTCTTTTTACGTTTACTCTCGTGTTAAAAATCTGAATTCTTCTAGAGTTCCTGATCTTCTGGTATACACACTCGCTCGCTACCATCGTTATCGGATAGTCT
+
?::C;>CA@CCCCCCC@@@BBBCDBBCBCD@@>@CCC>CC@C@CCCCCBB@BCBCB@C?CBBB@C?B@C@AACCD?AA@@@.@A=BBBB>CCCC>BAB???799ACAA>ACCCBBBB>BBB>B>BA@@A===:AAAA7;=@@A<<<=>>A@>>==;;;;9>>;===AA==?@@@:>>@@@5@:>:=AAAA/AA@@@9======>:;;<@BBB/@>>>B=C<>>;>AAA@?><A=AAAAAA377B=BB===@?>>??>>>@???AA=>>>=>:>AAA<@??@@@@
@ATNG8:00386:05947
GATGGTAGCACACGAGATCTCATCGTACTCATTCGTTTCGGAAGAGACAGGTACGTTAATAGTTAATAGCGTACTTCTTTTTCTTGCTTTCGTGGTATTCTTGCTAGTTACACTAGCCATCCTTACTGCGCTTCGATTGTGTGCGTACTGCTGCAATATTGTTAACGTGAGTCTTGTAAAACCTTCTTTTTACGTTTACTCTCGTGTTAAAAATCTGAATTCTTCTAGAGTTCCTGATCTTCTGGGTGCGCTACAGTCTCTCTACCATGTTATCGGAAATTCT
+
9:;D;@AAC?AABBBBBBBBB@<<?@:>>@:;9;DDF?CC?B@BCBCCAA?ACC@@?A?BBBC?B?CBCBBDAABACCCBC3CC>AABC>CDCC?BBB???<98:A?@<?BDABBAA>ACC@B>BB>>897=:>?@@<@@BBB;;:>>A@@@??@<@??<?@;>;>AAADAAAA6==DDD6>:=:>=???/?@@AA:>::888>=>>=DDDD/@;;<A<A;>><??AA998;>=ACCAAA=A??@9??>>>@CAA???A@@????<???@<?;=>499'-(**
@ATNG8:00387:05926
GATGGTAGCACACGAGATCTCATCGTACTCATTCGTTTCGGAAGAGACAGGTACGTTAATAGTTAATAGCGTACTTCTTTTTCTTGCTTTCGTGGTATTCTTGCTAGTTACACTAGCCATCCTTACTGCGCTTCGATTGTGTGCGTACTGCTGCAATATTGTTAACGTGAGTCTTGTAAAACCTTCTTTTTACGTTTACTCTCGTGTTAAAAATCTGAATTCTTCTAGAGTTCCTGATCTTCTGGCGCGTATGTATGTCGCCTACCATCGTTATCGGAAAGTCT
+
?;;C@CBBBBCCBBBBBCCBCBCCBCCCBC@@?@CCI@CD@B@CCCCDCC@EDDDD?B?BCCC?B>BBCDDBBCB?BBCCC1AA?BCCC=BCCD=?@B?BB=??BBCD?CCAAAAAA>BBC=B?BCB@@A@@=@AAB=@@@@?@????BDAAA@@;===9=>=B=C????DAAA<@@@A@5@;@9;;;;;+;A@@@9?;;;;;@====AAAA/>>?>E=A<?>:=:;<///9@9=<@B@A8;;A=>==>@;;;>E??>==A:>=@;<::;=<ABBA=AA;AA@?
@ATNG8:00394:05932
GATGGTAGTATAGAGCTCTACATAGTACTCATTCGTTTCGGAAGAGACAGGTACGTTAATAGTTAATAGCGTACTTCTTTTTCTTGCTTTCGTGGTATTCTTGCTAGTTACACTAGCCATCCTTACTGCGCTTCGATTGTGTGCGTACTGCTGCAATATTGTTAACGTGAGTCTTGTAAAACCTTCTTTTTACGTTTACTCTCGTGTTAAAAATCTGAATTCTTCTAGAGTTCCTGATCTTCTGGATATGAGTGACTCGTGCTACCATCGTTATCGGTAAGTCT
+
@@AA=ABBBBBCBBBCBBCFBBBCCC;;:C@A=A@BC>CM?B?BDEBBBC@BCCA@??ACA??=?=AA@A@A:478CBDCC3AA>ACCD=BBCB?BBB?BA5999@=@<@@@@BB>B=AAB<@:><?=====<A@@@==>=AA???BAB@@@???:>=>=??<?=@A;;;;@@@<=<>ED2;4:188887(5=:880856///8869-5555'26957086AA9>@@;;=?;=58:<===59:=8<=A>>>>>@;;;@BBB?@@@<?>==B9==;;5;A:;;;;
@ATNG8:00398:05917
GATGGTAGGACGAGCGTCTGAGAGGTACTCATTCGTTTCGGAAGAGACAGGTACGTTAATAGTTAATAGCGTACTTCTTTTTCTTGCTTTCGTGGTATTCTTGCTAGTTACACTAGCCATCCTTACTGCGCTTCGATTGTGTGCGTACTGCTGCAATATTGTTAACGTGAGTCTTGTAAAACCTTCTTTTTACGTTTACTCTCGTGTTAAAAATCTGAATTCTTCTAGAGTTCCTGATCTTCTGGTGAGATATGCATGATGCTACCATCGTTATCGGAAAGTCT
+
//7:699<:>>=BC:555<<<BCD@CCCCDBB?BCDE>CC8;8;@AAABB@CCBBC?CAFEED?C@CCFEBCBCLFCCCCC5DD@CAA@;@CBD@BCHAFEABA@BCD@BBFDCCBB@BDE@C@C;::@@@B=@@BC@CBBBFDCCBBBDCCCBB?BCD?AB>@>@CDC@BBBA=@;;;;.;>B>ABBBB2BCCFJ?CCJCCCCBAA?@DDD5BBBBB@C?DF@DBBBCCC@CABBCBBB@CCEAAABAC@AACCCCCD;;<C<;7;AAAD@CFCE@CC?BAAB
@ATNG8:00355:05986
GATGGTAGCAGACGTGACAGAGCGCCAGAAGATCAGGAACTCTAGAAGAATTCAGATTTTTAACACGAGAGTAAACGTAAAAAGAAGGTTTTACAAGACTCACGTTAACAATATTGCAGCAGTACGCACACAATCGAAGCGCAGTAAGGATGGCTAGTGTAACTAGCAAGAATACCACGAAAGCAAGAAAAAGAAGTACGCTATTAACTATTAACGTACCTAGTCTCTTCCGAAACGAATGAGTACCTCTCAGACGCTCGTCCTACCATTCGTTATCGGAAAGTCTA
+
<<>D;=<@<>===><<<>6:6C@CD?CCC@DBBBA@;>8<>5554:689497:::37888'3<;;/0/;98///(3844444$4;8>.555&59;8<A;AA@;;D=A?@@;@AA:>@?@A@?A@A@>::;:9.4===:@;;;<B=B@E@CBB?AAA@;;:?<???A?C9=>8993388333(37728>CCE3A@;<;8<>:??<6=0/.//).433<=?:0000008A8;6::9.733.3;;?@BB:778BA==AA775555/...2..(../(/989178.666//
@ATNG8:00358:06000
GATGGTAGTGTCAGTGCGCGTCGTCCAGAAGATCAGGAACTCTAGAAGAATTCAGATTTTTAACACGAGAGTAAACGTAAAAAGAAGGTTTTACAAGACTCACGTTAACAATATTGCAGCAGTACGCACACAATCGAAGCGCAGTAAGGATGGCTAGTGTAACTAGCAAGAATACCACGAAAGCAAGAAAAAAGAAGTACGCTATTAACTATTAACGTACCTGTCTCTTCCGAAACGAATGAGTACTGTATCTATGTGTGCGCTACCATCGTTATCGGAAAGTCT
+
9::@<=;DABB@A@ABBBBBBAAAA=ABB@CBCCCC@C?@@CBCBCAAA?A@BBBCBBBB3B?CBBBBCCCBBB<A@ABBBB2CB@B?CCC=BBC?BBBBDDDCB@C@BA?AA@?BDBBBCCFAAABBBBCC?AAAA=@@A@@CBB?B@CBB@BCBBBCCC?BABBBD@@@;@@@<@AAAA;@>>;::9:99%9@;@@@ABB>AA<B8;;@@;>;>>A;;8;AAA?@@@C?BBC@BAB?BBBBBBB??>BBCCCCCCBBBB?;;@A<@?@@@>?;;;7;D7>898
@ATNG8:00359:05971
GATGGTAGCTCACTTACGTCACACGTACTCATTCGTTTCGGAAGAGACAGGTACGTTAATAGTTAATAGCGTACTTCTTTTTCTTGCTTTCGTGGTATTCTTGCTAGTTACACTAGCCATCCTTACTGCGCTTCGATTGTGTGCGTACTGCTGCAATATTGTTAACGTGAGTCTTGTAAAACCTTCTTTTTACGTTTACTCTCGTGTTAAAAATCTGAATTCTTCTAGAGTTCCTGATCTTCTGGGTGTATCAGCGAGTATCTACCATCGTTATCGGAAAGTCT
+
:5:C9<ABBBBBBB?BCCBCBBBBBBCBBB9999CCC>CC@C@CBCCCBB?BFBBB?C@BBBB@B@BBBBBBBBB>AA??@1@?>BBBB>BCCC?BBB=@@5:::CBB?BBBCCCBB?BBB;=;=C@BB>>>9>>>>;>AAA>>>@@@AAAA@@?<@??<?C<A=AA@>>=A==:>??BB5B<@=??@@@/@?<;@16/////<::>=ADDD/????@;?<;;6;==@???<?:=>@===///==2<==A@@@===D???CAA?@<=:::@<@@@@:==5<<<<
@ATNG8:00362:05962
GATGGTAGCACACGAGATCTCATCGTACTCATTCGTTTCGGAAGAGACAGGTACGTTAATAGTTAATAGCGTACTTCTTTTTCTTGCTTTCGTGGTATTCTTGCTAGTTACACTAGCCATCCTTACTGCGCTTCGATTGTGTGCGTACTGCTGCAATATTGTTAACGTGAGTCTTGTAAAACCTTCTTTTTACGTTTACTCTCGTGTTAAAAATCTGAATTCTTCTAGAGTTCCTGATCTTCTGGCGCTCTGTCACGTCTGCTACCATCGTTATCGGAAAGTCT
+
344<7<CCDCBBBBBLBBBBCBCBBBCCBCBB@CCFG>BB?C@CCBDBBB?CCDFD?B?BCCD@D@CBCBCCCCC@BBBBB3CB?BAAC>CCCC?CCB?BB>>>?CBB?BBCCCBBB>BBC?B@BCBBBB>>;@@@A;?A?A::;;;AACC@>>><>>>=BA<@<@AAAAA@@@;?====2=<B;>;===,=<;;=*//;///<@?A=ADDD/?>>>C=C=AA<ABAA>>><?=@@@A>>7::<;<==?>>======????BC??<?@AAA;ACBE:>=7=?<<
@ATNG8:00365:06005
GATGGTAGTGATACAGATCAGACACCAGAAGATCAGGAACTCTAGAAGAATTCAGATTTTTAACACGAGAGTAAACGTAAAAAGAAGGTTTTACAAGACTCACGTTAACAATATTGCAGCAGTACGCACACAATCGAAGCGCAGTAAGGATGGCTAGTGTAACTAGCAAGAATACCACGAAAGCAAGAAAAAAGAAGTACGCTATTAACTATTAACGTACCTGTCTCTTCCGAAACGAATGAGTACAGAGAGTACGATATGTCATCGTTATCGGAAAGTCT
+
BBCCACCCCCCBCCCBBBCAAACBB?CCC@CBBB@@<@@BBBCCCB?BC?A>ABBACCCB+>544====BBBBA;@?;;;;;*<A@C?CCB;CCCACCBAACCDE>A>AA>ABC?DCCDCBBBCCCB;;;;;8;CBB?BBAAAAAC?B?AAA=@@@CCCAB?BDDDBB?BC?BBB9::CCC=A?>9999999%9?<<?8AB>BBB?@=>?AB;C=>;AAB?BCCBBBC@C@BBB=A@@8:9?CAABBBBBBBBBBBBBBAABECCB::59AAA=@@9@???
@ATNG8:00367:05985
GATGGTAGTAGTACACTAGTCATACCAGAAGATCAGGAACTCTAGAAGAATTCAGATTTTTAACACGAGAGTAAACGTAAAAAGAAGGTTTTACAAGACTCACGTTAACAATATTGCGGCAGTACGCACACAATCGAAGCGCAGTAAGGATGGCTAGTGTAACTAGCAAGAATACCACGAAAGCAAGAAAAAGCAGTACGACTATTTAACTATTAACGTACCTGTCTACTTCCGAAACGAATGAGTACGTGTGACGTACGTGAGCTACCATCGTTATCGGAAAGTCT
+
=>>D?CCCBC@@;>?@@BBBBAA:;49BB;AAAA;:5;5;;9996?:>>:A<@AAAAAAA0A;@@ABAABC@@@;@BBCFCD5BB@>:?@C9CFH@CCCCA@@00-0;::7?=?>?CC?BBACBCBAAA???;?>AD?BBBAA?>?=A?AAA@DCCCBCBB?BBBB??=?A<@>?9=;;;718;?=<@C>>+888<<8?;;;<788(/1////)/5;=D>>:=?;;:888:?:?>B9?BB>BAA@;;;@@@?AA@@BB;:9A:::CBC@BCBBC@B????AA=ACAA
@ATNG8:00371:05971
GATTAGTATAGGCTCTACATAGTACTCATTCGTTTCGGAAGAGACAGGTACTTTAATAGTTAATAGCGTACTTCTTTTTCTTGCTTTCGTGGTATTCTTGCTAGTTACACTAGCCATCCTTACTGCGCTTCGATTGTGTGCGTACTGCTGCAATATCGTTAACGTGAGTCTTGTAAAACCTTCTTTTTACGTTTACTCTCGTGTTAAAAATCTGAATTCTTCTAGAGTTCCTGATCTTTGGCGCGTATGTATGTCGCCTACCATCGTTATCGGAAAGTCT
+
>779<CC@@??=@BBBBBCCDBBBCBC9949@@@:BB?B?CEEDDBB>BC9998:=BAAB?A?BBABBBCA?=::;:;*;?<@:;946BAA=A@@;;;6;AADBB@CECCCDBB@BBB?A>BCCBBBBA>AAAA=AABAAABCCCCBBBBBB?BDBBBB<?<?CBBBCCCC>A::9:+98:488888(8@<>@0779///9::;18:8:(879995:59:2:>??@@@=A<@@@B>>>1;5;;=AAA@@@@@@>>=@8<7818=>=A;AA==/66-6::;
@ATNG8:00373:05963
GATGGTAGACATATCGTACTCTCTGTACTCATTCGTTTCGGAAGAGACAGGTACGTTAATAGTTAATAGCGTACTTCTTTTTCTTGCTTTCGTGGTATTCTTGCTAGTTACACTAGCCATCCTTACTGCGCTTCGATTGTGTGCGTACTGCTGCAATATTGTTAACGTGAGTCTTGTAAAACCTTCTTTTTACGTTTACTCTCGTGTTAAAAATCTGAATTCTTCTAGAGTTCCTGATCTTCTGGGCTGCGCTGATATGCGCTACCATCGTTATCGGAAAGTCT
+
455>9>BCBCDBBBAAADCEECBBCBBBCC;::;A@D?CC@C@CCDECCC@DFBAA>A?BBBB@B?CCDAAAD=D>BB===+B=6?:9:.9BBB@CCA=@=000/>>>;?BBBCB>>5>>A<A<@@A>>>@@<@AAD:>>B;788>?>ABBBB??;>==:>>8=:>AABC>>=?:=;;;;1;9A;@@@@@/>>AAA8=;;;;;<:::18888(5<;<<8>8>A>BB??;;;=A:>=A@@@866==6=///==9:=AAA;;;?==><=>=A@<@@>=:=A9>>>?
@ATNG8:00374:05968
GATGGTAGCACGGAGTCACTCATATCCAGAAGATCAGGAACTCTAGAAGAATTCAGATTTTTAACACGAGAGTAAACGTAAAAAGAAGTTTTTACAAGACTCACGTTTAACAATATTGCAGCAGTACTCACACAATCGAAGCGCAGTAAGGATGGCTAGTGTAACTAGCAAGAATACCACGAAAGCAAGAAAAAGAAGTACGCTATTATCTATTAACGTACCTGTCTCTTCCGAAACGAATGAGTACGATGAGAGAGCTCTCTCTACCATCGTTATCGGAAAGTCT
+
:9:@7:::<=00)/9:@@@@DEAA@@:AAB<>@A@@@;@;;;;BB<B:BD@C<C>A>??>>)>256>AA>AB===4:9::999(9=5;=@@@+?@@AC;9;AA@;;;.;=;;6:BA9>>B999ABBBCBBABBB>AC;;79@??@BBB@DBEBB@CBA@ABBC@CBAABB?AA><==8:;88818==8BBDDD2AB?AA998@A?@<>8>>9A9>9@?665;?;;<88;:>:>?=4<76-666899<:::@@AA?A>>>;779<87559/..7277995>>6::>>
@ATNG8:00378:05973
GATGGTAGCATCATGCATATCTCACCAGAAGATCAGGAACTCTAGAAGAATTCAGATTTTTAACACGAGAGTAAACGTAAAAAGAAGGTTTTACAAGACTCACGTTAACAATATTGCAGCAGTACGCACACAATCGAAGCGCAGTAAGGATGGCTAGTGTAACTAGCAAGAATACCACGAAAGCAAGAAAAAGAAGTACGCTATTAACTATTAACGTACCTGTCTCTTCCGAAACGAATGAGTACGATGAGAGAGCTCTCTCTACTATCGTTATCGGAAAGGTCT
+
954;7<;;9BCCABBBCCCBC:;;B@BCC?A@CCAD?A=AAAA?@<9AB?=9===ACDA=+=9==8::998;;917799999'9:<B4995&5555:<<<<<<6;6;=@A=AAB>BBBFDCBBBHHCCCCAA>@CBB?BBBAAABB?B@C;;;<CCBCBBC@@??CCDADD=AAB;=<788*88929??@@2A@?BBBBCAABA=A;@@??<?===BBB@CDDDBAA=@;9::/99969BABBBBBBBBBCBBBCC@@@@>====;;;8688@=?>488*/(/78
@ATNG8:00381:06000
GATGGTAGCGCACACATAGATACAGTACTCATTCGTTTCGGAAGAGACAGGTACGTTAATAGTTAATAGCGTACTTCTTTTTCTTGCTTTCGTGGTATTCTTGCTAGTTACACTAGCCATCCTTACTGCGCTTCGATTGTGTGCGTACTGCTGCAATATTGTTAACGTGAGTCTTGTAAAACCTTCTTTTTACGTTTACTCCCGTGTTAAAAATCTGAATTCTTCTAGAGTTCCTGATCTTCTGGACGACGCGCACTGACACTACCATCGTTATCGGAAAGTCT
+
???D:DD@@ACDDECB9;;CCCDCDFCCCC;:6;@@@;AE@C@CCCBBBC@CCCCB?B@CCBB@BACCCCBBBCC?CCCCC1CC?A9;9/9B9;6;AA><;7;;CDCGIIECCCDCC@CDC@C@CCCBCC9999AA@?BBCCDDCCBBCBBBCCC@CBB?A@=A?BBBCCCCDC@DDFDD;D@C?BBABA0AAABA;@B:::6;BCB4;;;;*;CCBB@B@CB?BCCDCCB@C@BBBECD@CDC@CCCBBBCBBBAAAECCBBBC@BCCBC>A@?@5::0;@@@
@ATNG8:00385:05973
GATGGTAGGCGAGAGTGAGACGCAGTACTCATTCGTTTCGGAAGAGACAGGTACGTTAATAGTTAATAGCGTACTTCTTTTTCTTGCTTTCGTGGTATTCTTGCTAGTTACACTAGCCATCCTTACTGCGCTTCGATTGTGTGCGTACTGCTGCAATATTGTTAACGTGAGTCTTGTAAAACCTTCTTTTTACGTTTACTCTCGTGTTAAAAATCTGAATTCTTCTAGAGTTCCTGATCTTCTGGCGCTCTGTCACGTCTGCTACCATCGTTATCGGAAAGTCT
+
999>9>@C@BBCBCCCCDCCBBBBCCCBBB;;4;<;;79D?D@BCBDEHM?AABCC@C@BADC@D?@AACCCDCC?>>><<.=;;BBCB>CCBB?AAC?BB=999@??9><AABCAA>ACC@B>>>>?A7785:>>><>>BBD???=>==<<<6706<<;?B=B=C>>>AABBC:?:@@@2=9=-//<<<,677;@2;>??@?;;:>:>BBB/A;;:@:?;==:>???=>>:>=BBBBAA:>===>>>?A@AA@>==?;898BAA=??=>=;>>==198*/9//
@ATNG8:00390:06003
GATGGTAGTGTGTCTCTGAGAGTAGTACTCATTCGTTTCGAAGAGACAGGTACGTTAATAGTTAATAGCGTACTTCTTTTTCTTGCTTTCGTGGTATTCTTGCTAGTTACACTAGCCATCCTTACTGCGCTTCGATTGTGTGCTTACTGCTGCAATATTGTTAACGTGAGTCTTGTAAAAACCTTCTTTTTACGTTTTACTCTCGTGTTAAAAAATCTGAATTCTTCTAGAGTTCCTGATCTTCTGGTCTACTACACTGTACTCTACCATCGTTATCGGAAAGTCT
+
>?@C;CAAACBBC@@ABEDAAAA;<;A==@;;2;AAB=CAA>;;;@??>8=>>@B@C@GGHC@C@CCCB?AA;;166;;@0;@<@=>A9@;;;7;>>=BD89:@BBC@CFKCBBA@=@DD?B@CCCDBBBD@DCCC@CCCBCBC>CBBBCBABB?:;;=BA>B?BBA@BBBAB>@;;;;;*;;A;;:;;;*9A;;;;-;@C::;AA>@9===>=&=9495257=@;;?BB@?A?A<ACBBBA??AFADBAACCCBBABBCBBBCC;;;;BBBC?BBBB<@@9@@??
@ATNG8:00392:05980
GATGGTAGTCTCAGATAGTCTATAGTACTCATCGTTTCGGAAGAGACAGGTACGTTAATAGTTAATAGCGTACTTCTTTTTCTTGCTTTCGTGGTATTCTTGCTAGTTACACTAGCCATCCTTACTGCGCTTCGATTGTGTGCGTACTGCTGCAATATTGTTAACGTGAGTCTTGTAAAACCTTCTTTTTACGTTTACTCTCGTGTTAAAAATCTGAATTCTTCTAGAGTTCCTGATCTTCTGGACGACGCGCACTGACACTACCATCGTTATCGGAAAGTCT
+
?::?7<>CCB@A@AA@@@@@@BBBBBBBCBBBB@AA<AE@G@DBCCCCA?ABBBE@G?@?BC@D@C@@@=@=<<6==>>?,>@:=:;;/<@??:@??;=>49;9@>A?@CCBAAAA<@@A?B?BC@@@BBB?CBCC@FAAACBBBBBBCBBB@@=AA@=AA5;5;AABBABCC>@@@@@4A=C<;;;;;*;;DJJ?BDCBBABBAA5;;;;*;??;:4:;@@?CBBBAA@?B?BBBCBA>A@A9>A000AAAAMBBCBBAAADC@BBCCB@BBBC>AA9><00
@ATNG8:00351:06043
GATGGTAGCACACGAGATCTCATCGTACTCATTCGTTTCGGAAGAGACAGGTACGTTAATAGTTAATAGCGTACTTCTTTTTCTTGCTTTCGTGGTATTCTTGCTAGTTACACTAGCCATCCTTACTGCGCTTCGATTGTGTGCGTACTGCTGCAATATTGTTAACGTGAGTCTTGTAAAACCTTCTTTTTACGTTTACTCTCGTGTTAAAAATCTGAATTCTTCTAGAGTTCCTGATCTTCTGGGTCTACGCTCGTCGCGCTACCATCGTTATCGGAAAGTCT
+
:59<9>CCCCCCCCCCCCDBBBCBB;69BB;;::CDJ=BB?BABBBCBBA@CBBBC@H>@??;7;:==DCCAA=>9===<<+;;7>=@>2?<?D>AAA<@@;::8;;>7==>999FF?BBB<?9?A@@AA==<A@??<??@@@A@>>>AAA8667+//6/5707/7;:;<9999162225&5-5-5::9:.:655=09578599>::5;>>;+8//.8491889>@??5255::99999<3:;<;1<>==;;;A:;:///99:>@=;;;AA:=;;;6=<4<;::
@ATNG8:00356:06057
GATGGTAGTATATCGCGTCGCTATCCAGAAGATCAGGAACTCTAGAAGAATTCAGATTTTTTAACACGAGAGTAAACGTAAAAAGAAGGTTTTACAAGACTCACGTTTAACAATATTGCAGCAGTACGCACACAATCGAAGCGCAGTAAGGATGGCTAGTGTAACTAGCAAGAATACCACGAAAGCAAGAAAAAAAGAAGTTACGCTATTAACTATTAACGATACCTGTCTCTTCCGAAAACGATGAGTACTACTCTCAGAGACACACTACCATCGTTATCGGAAAGTCT
+
:;;@=@?CCC@@@>;@@A<<<BBBC?B@?:>>>@==5>49:6666>:??<?9;::9:;;;;%;3<:<955:::8:3:896@@@+=<8<8<==2==?<=??>=<<9::)9<?@;A;:45=@<@A<BBB;;;@@AA=@ABD>@@CBABAA=A>A;<7;AAABCBC>???@@A<AB?BA>6;8=99298833788999#9;<7=5>?;8A:A=A4=7<82776=887:3665<:::6;76676'576689555:9555;9>@8562697759::599;;=7///<6;:-/6@>
@ATNG8:00367:06033
GATGGTAGGCGAGAGTGAGACGCAGTACTCATTCGTTTCGGAAGAGACAGGTACGTTAATAGTTAATAGCGTACTTCTTTTTCTTGCTTTCGTGGTATTCTTGCTAGTTACACTAGCCATCCTTACTGCGCTTCGATTGTGTGCGTACTGCTGCAATATTGTTAACGTGAGTCTTGTAAAACCTTCTTTTTACGTTTACTCTCGTGTTAAAAATCTGAATTCTTCTAGAGTTCCTGATCTTCTGGTGAGATATGCATGATGCTACCATCGTTATCGGAAAGTCT
+
677@?@@B>ABDBA@;BBBCBBA@@CBBAACC@CCDC=BB7;7;BAAC;;8;DBAA=@6;:?@=B?BBAAACBB@<99777$9838773,3=AB@BBC?A@<?>?BBB?BCDA@@??;?BB?B?>==??=>=<>BBB;??@@@AAAAAA@@>>=A7:;>9==5:6;C>>>??==5;::::-:1;4:9AAA.99:99.52===9====;ADED.=988?=B=AA;AAA@;;;=A=AAAABA9<;?<AA?>?@@AA??>AAA>>>>>=A@@@B7:;<<8=;4;:::
@ATNG8:00371:06033
GATGGTAGTAGTACACTAGTCATACCAGAAGATCAGGAACTCTAGAAGAATTCAGATTTTTAACACGAGAGTAAACGTAAAAAGAAGGTTTTACAAGACTCACGTTAACAATATTGCAGCAGTACGCACACAATCGAAGCGCAGTAAGGATGGCTAGTGTAACTAGCAAGAATACCACGAAAGCAAGAAAAAGAAGTACGCTATTAACTATTAACGTACCTGTCTCTTCCGAAACGAATGAGTACGTGTGACGTACGTGAGCTACATCGTTATCGGAAAGTCT
+
BCCD?CCCCBBCBBBCDDGBCABCD?BBD>BBBBCC@C@CCCCCCE@CC?C@BBBBBDGG5B?BBBCDDCC:::6:@ABCCC5CD@C@CCC<CBB?BBBACCCCC@D@CC@CCC?B:::CCCCCCCCDBAAD@DB@A>AABBBABA?D?C@A>ABBCCCBB?BBBBCC?CC?BBB?@A::928??:@ABBB3BF@DBAAA??BA=A8<=BB<B;@@CAA=@@@>9994989BC=BAA>ACCCDCBBBCBBBBBBBBFFA@===///>=9=:<<>@>BB<B?88
@ATNG8:00377:06031
GATGGTAGTGATACAGATCAGACACCAGAAGATCAGGAACTCTAGAAGAATTCAGATTTTTAACACGAGAGTAAACGTAAAAAGAAGGTTTTACAAGACTCACGTTAACAATATTGCAGCAGTACGCACACAATCGAAGCGCAGTAAGGATGGCTAGTGTAACTAGCAAGAATACCACGAAAGCAAGAAAAAGAAGTACGCTATTAACTATTAACGTACCTGTCTCTTCCGAAACGAATGAGTACGATGAGAGAGCTCTCTCTACCATCGTTATCGGAAAGTCT
+
BCCC@B@@@BCAACCBCCCCCCCCDBCCB@CBBBC@<?;@>>>>>B@CC?B9BC=44888)9=ABBCCCBB???5<@;;;;:';<:;<>??/?B>@CBBCFCBAB?D?@A?ABC>BBCCCCBBFDFGCCCBB?BBAA?ACCFCACA@D@CBD@CCBBBCBC@FD@@@C???<?@?8>>@>>88878<@>@@2@@=@?ABBBBBC<;8:<>=9>:<?BAA?AAAA@::6:;@BG>CBA>ABBACCC?@?BBBCCAAA?;;==>B@@<@888AACBAB?CD>A@@@
@ATNG8:00379:06018
GATGGTAGCACGACACGACGATGTGTACTCATTCGTTTTCGGAAGAGACAGGTACTTTAATAGTTAATAGCGTGCTTCTTTTTTCTTGCTTTCGTGGTATTCTTGCTAGTTACACTAGCCATCCTTACTGCGCTTCGATTGTGTGCGTACTGCTGCAATATTGTTAACGTGAGTCTTGTAAATCCTTTCTTTTTTACGTTTTAACTCTCGTGTTTAAAAAATCTTGATTCTTCTAGAGTTCCTGATCCTTCTGGACACGCGCACTGACACTACCATCGTTATCCGGAAAGTCT
+
888=:;;CEA;;;=<<<==<<=<@@A<<<>=?;B;;<<*;@<@=CC@AAB@>AA;;:.55;?B>;C=?@BAAAA>=29:9999#5949444)5;;;5?;<9@@66;@@?B;@BB@@A@A?@EG@D@C@@;:::9=@B@B>AAB?@AA???@@@@998/733177,3,373322933,3577.55.58,2.....#.36666).).588735222'58888%855/566+220222888:6:62222=4=,......//7777555555522261686683///(.(.;.3535
@ATNG8:00379:06039
GATGGTAGATACTCGCTGATACACCCAGAAGATCAGGAACTCTAGAAGAATTCAGATTTTTAACACTAGAGTAAACGTAAAGAGAAGGTTTTACAAGACTCACGTTAACAATATTGCAGCAGTACGCACACAATCGAAGCGCAGTAAGGATGGCTAGTGTAACTAGCAAGAATACCACGAAAGCAAGAAAAAGAAGTACGCTATTAACTATTAACGTACCTGTCTCTTCCGAAACGAATGAGTACTGTATCTATGTGTGCGCTACCATCGTTATCGGAAAGTCT
+
?:;D:DDCCDCCBAABCCCCCCCBC=BCC@CDDBBD?C@BBACCCC@CA?C?BAA99999.9?BBBBCCCCCCD>>>ACC<BCBB?B?BBB9BCCBCAAACCCBC@D@CC?CCC@CCBCCDCCAAACCBBBC@BCBB@BBBBBBBB>B?B@@>@CCCCCBB?BBBCBB?BB@BBB?AAA@A;@::49AABB3BB@DBAABBB>=:=<A@AA<A<AEC@@>@BAAAAB@C@BBB>BCC@AAABCCCBBBABACBBBBBAAABBB>><>CCDC@BBBB?CC=BA>>
@ATNG8:00379:06055
GATGGTAGTGCGTGAGAGAGAGACCCAGAAGATCAGGAACTCTAGAAGAATTCAGATTTTTAACACGAGAGTAAACGTAAAAAGAAGGTTTTACAAGACTCACGTTAACAATATTGCAGCAGTACGCACACAATCGAAGCGCAGTAAGGATGGCTAGTGTAACTAGCAAGAATACCACGAAAGCAAGAAAAAGAAGTACGCTATTAACTATTAACGTACCTGTCTCTTCCGAAACGAATGAGTACATAGATATACGTATAGCTACCATCGTTATCGGAAAGTCT
+
344:5:8:455<555===BCBC;;:)5997>GBCBB>A=?;:9<<B>99055:::79998)92==8:8AAA;==;;;@@???,4;49.995&5:><B=B??>A00+08<=9>AA?CCCBDCCCCCECBCBCC<;;BB@C;;;BC;;6;=A;;5;A@@@@<@<000?:?<C?:==?0//@@A8=:?=AAAAA2BA?BBBBBBAAA@A<??@A28558?CC@CC995=A:?9===7;>>;877CAAADBBBBBAACFC@@?@A>>>@6;;>=@=BACD=EE9>988
@ATNG8:00385:06026
GATGGTAGATACTCGCTGATACACCCAGAAGATCAGGAACTCTAGAAGAATTCAGATTTTTAACACGAGAGTAAACGTAAAAAGAAGGTTTTACAAGACTCACGTTAACAATATTGCAGCAGTACGCACACAATCGAAGCGCAGTAGGGATGGCTAGTGTAACTAGCAAGAATACCACGAAAGCAAGAAAATAGAAGTACGCTATTAACTATTAACGTACCTGTCTCTTCCGAAACGAATGAGTACACATCGTCGTGTCGTGCTACCATCGTTATCGGAAAGTCT
+
::9;05<@B@@95:9:BBBBBB;::7;BB?BDBC;;:;@BBBAAAB?BB>B@C@>98988'8<ACBDBBBBBBD8?=<;;;;*;B5;5999&9=>16:?@AAC;;79?>>;??A?BBBBBBCABABACBBBG@CCBC@CBBCLAAADE>B;;;;BACCCBA?BBBBDC?::49=;2<<?@A;B7758BBB:BBBB?@??>>>CBD@C?@@@@;?;@@AAA>A@@@99::=;>@?8=??597ABBBBBBBBBBBAAAC:::AB=CBB@B>>=@=>><</99,98A@
@ATNG8:00386:06049
GATGGTAGTGTGTCTCTGAGAGTAGTACTCATTCGTTTCGGAAGAGACAGGTACGTTAATAGTTAATAGCGTACTTCTTTTTCTTGCTTTCGTGGTATTCTTGCTAGTTACACTAGCCATCCTTACTGCGCTTCGATTGTGTGCGTACTGCTGCAATATTGTTAACGTGAGTCTTGTAAAACCTTCTTTTTACGTTTACTCTCGTGTTAAAAATCTGAATTCTTCTAGAGTTCCTGATCTTCTGGATAGCGACGCGATATACTACCATCGTTATCGGAAAGTCT
+
344:7<BCCBBBBBBBBBBCCCBCCCBBBB;;8;BBB>CD@D?AAADCCC>BBCCC@C@CCCC?C@DCCCBBAB@=:::;;*:B?BBCB>BC?@<@;;5;A;A@BBBCAECCCCBDD@BBB?B?CCBBBBBB?CBBB@CCCCCCCDCDBBCBAAC@CCC@BB?B@CCCCCCBBB=B;;;;.;=A?BCGGI5CB;;;9;DDCICDCBB4;;;;*;AABC@C@BC@CCCCBBB?B?CCCCCC@BAC@CFCCCDCCCCCCCCCDCFA@>@BBBC@BBBA@DE>C@@?
@ATNG8:00387:06014
GATGGTAGTATCTGCACACTCTGTCCAGAAGATCAGGAACTCTAGAAGAATTCAGAATTTTTAACACGAGAGTAAACGTAAAAAGAAGGTTTTACAAGACTCACGTTAACAATATTGCAGCAGTACGCACACAATCGAAGCGCAGTAAGGATGGCTAGTGTAACTAGCAAGAATACCACGAAATGCAAGAAAAAAGAAGTTACGCATATTAACTATTAACGTACCTGTCTCTTCCGAAACGTATGAGTACTATAGACTATCTTAGACTACCATCGTTATCGGAAAGTCT
+
744<5:@CAABB=BB>:55966<@@7B;;29>?>>@=@:;><555=9AB?@:@<00)0000'01:77?==><399/9394444$4<.4.555&555.55555::55058=;7<<@8<@;9:B@@BBAA?@ABA=AB@@=@?BACBBB?B?B@@<@?B::9:89==?@=B9BC:<<85:66::*//680669999%67177179//----(-,...9264858;<6733222-28,222,----22966655566:<78888A:?=:;8865:99<?;<;;>/87(58::
@ATNG8:00398:06018
GATGGTAGCATCATGCATATCTCACCAGAAGATCAGGAACTCTTGAAGAATTCAGATTTTTAACACGAGAGTAAACGTAAAAAGAAGGTTTTACAAGACTCACGTTAACAATATTGCAGCAGTACGCACACAATCGAAGCGCAGTAAGGATGGCTAGTGTAACTAGCAAGAATACCACGAAAGCAAGAAAAAAGAAGTACGCTATTAACTATTAACGTACCTGTCTCTTCCGAAACGAATGAGTACGTGTGCGACGTGTCTCCTACCATCGTTATCGGAAAGTCT
+
BBAC@BBBCDCCBBBBCCDDDDCCB?BFD@CCCEBB?B@DCBB?BD@BB@C@DCF9::::.:?CCCBCCCC;;;0;@>@@@?0?B=@?AEE;BBFADBBBCBCCB@C@BB@BCB?BACCCCCBBCCBBBCBB?ACBB@BBBB@A@B@C@CBB@BBBCCDDC@AAACCC@BB?999;??ACC=A=<8998989%9?;>?>?CBBB@<A<AA??:=:=AAAA>AA@@?AA@C@CBB=BBB?BBCCCB@@@BBBBBBBBCBBA>>:=@@=@GA>B?BBBB?CC>B?>?
@ATNG8:00352:06098
GATGGTAGTGCGTGAGAGAGAGACCCAGAAGATCAGAACTCTAGAAGAATTCAGATTTTTAACACGAGAGTAAACGTAAAAAGAAGGTTTTACAAGACTCACGTTAACAATATTGCAGCAGTACGCACACAATCGAAGCGCAGTAAGGATGGCTAGTGTAACTAGCAAGAATACCACGAAAGCAAGAAAAAGAAGTACGCTATTAACTATTAACGTACCTGTCTCTTCCGAAACGAATGAGTACATAGATATACGTATAGCTACCATCGTTATCGGAAAGTCT
+
???C:>>CCCBBBCCCCCDCCDCCC=CDDBCBBBCFD?BCCCCCC@CC@C@CCEBAAAA2A?BDBAACCCCAC>CA:;;;;*;A@@5;:;&5>>?>BABIFCDC?B@CC?BBB@CCCCCBCCCCCBBBCCC?CCCC?BABBCCBB?B?DAB@BBBDCCCC?BBBBBA?BD@AAA<??CCC;A9999BFFD2CC?C:99BBAFD;@<????;>;>ABAA>AAA@=??497:AC>AAB?BBBCCBBBBBBCCCAA?@@:::@@>??<A?>>B?C@??<?@9@877
@ATNG8:00354:06101
GATGGTAGTATCTGTCTACGAGAGCCAGAAGATCAGGAACTCTAGAAGAATTCAGATTTTTAACACGAGAGTAAACGTAAAAAGAAGGTTTTACAAGACTCACGTTAACAATATTGCAGCAGTACGCACACAATCGAAGCGCAGTAAGGATGGCTAGTGTAACTAGCAAGAATACCACGAAAGCAAGAAAAAAGAAGTTACGCTATTAACTATTAACGTACCTGTCTCTTCCGAAACGAATGAGTACACATCGTCGTGTCGTGCTACCATCGTTATCGGAAAGTCT
+
9:;A?ADBBBCJBC@@ACCDDIAAA@BBC@DDDCBB?B7;;@995B>??>A<??CCCCCC3C=A>??AACCAAA<A?A?@@@+A=>=<@@C9CCC@CAAACCC;;7;<??<@@@?C@@@CBBCIHBBBBBBC@CBBC>@@CBBBBB?B?BCC@CCE@@@DC@BBBBBB>AA@BB;6::88858==8?>?@AA)@A=0000?@BBAD:=:=?@@;@<<=@>?;@@@???@=@;>@A<BBB@CBBBBCABABEEDABDCF??@BBBBBB@BBBBB?BBBB?BB>BBBC
@ATNG8:00357:06091
GATGGTAGCGCATATCAGCGCAGCCCAGAAGATCAGGAACTCTAGAAGAATTCAGATTTTTAACACGAGAGTAAACGTAAAAAGAAGGTTTTACAAGACTCACGTTAACAATATTGCAGCAGTACGCACACAATCGAAGCGCAGTAAGGATGGCTAGTGTAACTAGCAAGAATACCACGAAAGCAAGAAAAAGAAGTACGCTATTAACTATTAACGTACCTGTCTCTTCCGAAACGAATTGAGTACGAGAGTCAGAGCAAGCTACCATCGTTATCGGAAAGTCT
+
@;:@<?0//9<B;;;CBBBCCCEDD>BCCAECBAAC@C@CDCCBBC@CE?B?BBDCCCCC5C>AABCCECCCCC<B@;;;;;*;A=A=CCB9AAGABBCCCCCDC@C@CC@CCC@CCBAABBBBCCBBBCCCACBBB@CCCBCBBE>A?ABB?BCCCCCBB@BFBBBB@CC@BBB?BBBAC9@9959?CCC3BC?BBAABBAAA>A;??@C;>;<AB@@>@CA@AAA7;5:??;A@A=A=@CBCBCBBBCCDBB??@CC?AAACB?BBBBC@ECCC@AA;A;;:
@ATNG8:00361:06088
GATGGTAGCACGAACGACGATGTGTACTCATTCGTTTCGGAAGAGACAGGTACGTTAATAGTTAATAGCGTACTTCTTTTTCTTGCTTTCGTGGTATTCTTGCTAGTTACACTAGCCATCCTTACTGCGCTTCGATTGTGTGCGTACTGCTGCAATATTGTTAACGTGAGTCTTGTAAAACCTTCTTTTTACGTTTACTCTCGTGTTAAAAATCTGAATTCTTCTAGAGTTCCTGATCTTCTAGGTCTACTACACTGTACTCTACCATCGTTATCGGAAAGTCT
+
344@9BCCCCBB<9===@666<BCCAB@A;;5;;;;7;B@C<BA:99@A:<<8-.*-(----1888<>;@9;9C?CDCCD3?@;?@>>3;@>@<?@A<AB?;??B??=@???@@AB999C@B?BBAA@AAA>BBA>;?@?>===;;;>>>>>>><>?A=;;7;8;;AA???AD7::AAA5A=A177EDE.67=@D;A>;766:75726666(5...627.584955577;6;///;889*////57559<9=>A=>=A>>>>;;=,////96;;99299.9---
@ATNG8:00361:06090
GATGGTAGTGATACAGATCAGACACCAGAAGATCAGGAACTCTAGAAGAATTCAGATTTTTAACACGAGAGTAAACGTAAAAGAAGGTTTTACAAGACTCACGTTAACAATATTGCAGCAGTACGCACACAATCGAAGCGCAGTAAGGATGGCTAGTGTAACTAGCAAGAATACCACGAAAGCAAGAAAAAGAAGTACGCTATTAACTATTAACGTACCTGTCTCTTCCGAAACGAATGAGTACGATGAGATCTCGTGTGCTACCATCGTTATCGGAAAGTCT
+
A@>?>ACCCBBBBCCCCBBBDJ==6<>?=:@BBBBB?C<@;65@<D@CC>B>BBBBCCCC2B?BCAAABBBBBB=B:;;BB8AA=@4;;:&9@B>@@BACBBBB?=<<:6:..)----4;==>@@??BCCC@BCBC?@@BBBCDD?C@BBB?BCEGBBBC?BBBCBB?BB@CBB?BBAA@;@>>999999(9A?BCBBBBBDC?@:====8=;??BBB?BB@@?AB?C?BBC>BBC?BBBBCBBBBBCBBBBB>>>>=>>>>>>:>;;;B?@?AA=AA8>;;;
@ATNG8:00366:06082
GATGGTAGTGTCATATGAGAGTGTGTACTCATTCGTTTCGGAAGAGACAGGTACGTTAATAGTTAATAGCGTACTTCTTTTTCTTGCTTTCGTGGTATTCTTGCTAGTTACACTAGCCATCCTTACTGCGCTTCGATTGTGTGCGTACTGCTGCAATATTGTTAACGTGAGTCTTAAAACCTTCTTTTTACGTTTACTCTCGTGTTAAAAATCTGAATTCTTCTAGAGTTCCTGATCTTCTGGGTGTATCAGCGAGTATCTACCATCGTTATCGGAAAGTCT
+
;88B9CBC@ABCDCBBBDDDDECCCCBBBCDC@CDDD>BB?C@CCDCBBB@CCHCC@B?BBBE@C@CCDCBBBCC@CCCCC2CE@DBBB=BBAB>BEF@CC@CCBDDD@DCCCCCCC?BBEAC@CBCBABAB?BBCB?BBAAACCCBBBBBBCCC@C@@?AD@C@CBBBCCBAA4;;;.;>B><;<<;*;BCCC?CCBBBCDBAA=@@?@0@BBBC>B?BB?BBBBCA@?@ACCCBBC>CBBC>CEEBBBBBCCCCBBBBBBB?BBBBB?CA@A?AA:AAA@
@ATNG8:00368:06088
GATGGTAGCTCACGTACGTCACACGTACTCATTCGTTTCGGAAGAGACAGGTACGTTAATAGTTAATAGCGTACTTCTTTTCTTGCTTCGTGGTATTCTTGCTAGTTACACTAGCCATCCTTACTGCGCTTCGATTGTGTGCGTACTGCTGCAATATTGTTAACGTGAGTCTTGTAAAACCTTCTTTTTTACGTTTACTCTCGTGTTAAAAATCTGAATTCTTCTAGGTTCCTGATCTTCTGGTCTACTACACTGTACTCTACCATCGTTATCGGAAAGTCT
+
;?@@7;;8<444999:55554444556:<===8=AA@:AB=C@CA@ACBB>BBC;;6:=A@@@?@?C@?@BB@@@9????300+0//(/9:<8==;6:?0/0;;//*/;=?A@BB?BCB=?;?A:::???;@???7;;>==EE>>>??A;;;;5;==:;;5;8=>?B???<<8255>C.A594555666%67///(/68//.677;5>C=C*9:99928255,5=:<5;.538>====8=;:46676////---//.332999-//5563<<?=39:1:///
@ATNG8:00374:06102
GATGGTAGTGCGTGAGAGAGAGACCCAGAAGTCAGGAACTCTAGAAGAATTCAGATTTTTAACACGAGAGTAAACGTAAAAAGAAGGTTTTACAAGACTCACGTTAACAATATTGCAGCAGTACGCACACAATCGAAGCGCAGTAAGGATGGCTAGTGTAACTAGCAAGAATACCACGAAAGCAAGAAAAAGAAGTACGCTATTAACTATTAACGTACCTGTCTCTTCCGAATCGAATGAGTACATAGATATACGTATAGCTACCATCGTTATCGGAAAGTCT
+
945<9=BCCDL<:6=CCDCCCFCCG?CCE@CBB@@<@=@@BDBCC@BA>A@CCBBBCCC3B@BC@??BCA:9929A=<???.?A?A;@@@6ABB>BBBABBBFD<?9??<;>=;>>A?>>AA@@@A@@@==7>ABD<><>?AA::5;::;?=A???BB@@<@=>=A@=??;?@@>A???A;@@@<=>>>>/>B=B>>>>=;;;:=:=???=A=BA888<=>==;;;=A<@A:?>DEABAAB???AACAABBBBBAAAA:::A?>:>?@?@=B@==:=?4=;88
@ATNG8:00382:06090
GATGGTAGAGAGAGCTCTCTCATCGTACTCATTCGTTTCGGAAGAGACAGGTACGTTAATAGTTAATAGCGTACTTCTTTTTCTTGCTTTCGTGGTATTCTTGCTAGTTACACTAGCCATCCTTACTGCGCTTCGATTGTGTGCGTACTGCTGCAATATTGTTAACGTGAGTCTTGTAAAACCTTCTTTTTACGTTTACTCTCGTGTTAAAAATCTGAATTCTTCTAGAGTTCCTGATCTTCTGGTGTCTGATCTGTATCACTACCATCGTTATCGGAAAGTCT
+
855>;>CCACCDDDCBBBCCCDCDCBCBCDAA?ACCC>CD?B?BCBBBCC@CDCBC@C?AACC@C@CCCAACBCB?BBBBB1BB>BAAB>BBBB?CBB@BB<>>@FBB?AABBCCBB;AAA=A=AAAAA<<=<AB??:?AAAA<==@@???==;B<@?>=AC;>;AA==>>??C=B??@@6@;>9::::9+;A===5>;::;:A>>><ABAB/B@@@A<A<?>:?AAA<<9:@:??@@??5<<A;>>>>>>?>AAAAAA<>><A@;A><<>9>??@;@@7@;;;
@ATNG8:00384:06107
GATGGTAGACACGTGTGCTCTCTCGTACTCATTCGTTTCGGAAGAGACAGGTACGTTAATAGTTAATAGCGTACTTCTTTTTCTTGCTTTCGTGGTATTCTTGCTAGTTACACTAGCCATCCTTACTGCGCTTCGATTGTGTGCGTACTGCTGCAATATTGTTAACGTGAGTCTTGAAGACCTTCTTTTTACGTTTACTCTCGTGTTAAAAATCTGAATTCTTCTAGAGTTCCTGATCTTCTGGACAGAGTGTGCAGATACTACCATCGTTATCGGAAAGTCT
+
A@@C@CCDBBB@A;@@;>>>A@BBCCCCCIDEAECDD>DD?B@BCCCCCC?ABBCC@C@CCAA>@?BABBC@@BB@A@AAB3AA>C@@@<ABBC@B>>9??098?AAA?BBCA@@CD@BB>7868AA;;<>><@?@?<@@AAAAA>>>A@AA=;=<==<<@@<@<@CAA>==@A<BB=@@@<@:>>AAA/>?=DD8?????@??>?=CCCC/>==>>;>=@@<@@AB@@@;@;@ABD@?9==A=@@>AAAAAA@@A>>>==A<<9=>>>A=B@;;49919///
@ATNG8:00387:06070
GATGGTAGACATATCGTACTCTCTGTACTCATTCGTTTCGGAAGAGACAGGTACGTTAATAGTTATTAGCGTACTTCTTTTTCTTGCTTTCGTGGTATTCTTGCTAGTTACACTAGCCATCCTTACTGCGCTTCGATTGTGTGCGTACTGCTGCAATATTGTTAACGTGAGTCTTGTAAAACCTTCTTTTTACGTTTACTCTCGTGTTAAAAATCTGAATTCTTCTAGAGTTCCTGATCTTCTGGTGTCGTCTATCATGTACTACCATCGTTATCGGAAAGTCT
+
ABBB@DCCCCC??@@A@BDCBBCBCCBBBCBB@BBBC>CB@C@CCCCA@@@EDCBA>B>BB>?=?B?CBBBBBBB>A@@@@2@>:???@=ACBB?BBB?AA:>>@BAA?BBCBB@>@;AAA;A:AA?>>>>>9>AAA7=>>AA=><??@A@>>>A<???<@A<A=AAAAAAA==:==>CD5C<C=@@@@@/@????1;;;888?>>>8====.9ABAA<A<?@<????AAA<A<AAAAAB7;;@<>>>AA@<<=BA@>=>A???@<@AAAA9@@::76=1;866
@ATNG8:00392:06104
GATGGTAGATATATGCACGCTCTACCAGAAGATCAGGAACTCTAGAAGAATTCAGATTTTTAACACGAGAGTAAACGTAAAAAGAAGGTTTTACAAGACTCACGTTAACAATATTGCAGCAGTACGCACACAATCGAAGCGCAGTAAGGATGGCTAGTGTAACTAGCAAGAATACCACGAAAGCAAGAAAAAAGAAGTACGCTATTAACTATTAACGTACCTGTCTCTTCCGAAACGAATGAGTACGAGAGAGCACACGTGTCTACCATCGTTATCGGAAAGTCT
+
9::A@@@DBBBCBBBCCHDAAABCC>BCCADDCBCC?C<@@BBBCC?AA>A>BBBBCCCC3B?BBAAABCABBC<A>?@@@@0@B?B@CCC;CCC@CBBBCCC@@=@@AA>BCB?BCCBCBCCCCCCBBCCC@CCBB>@@BDBBBB@C@C@@>@CCCCDDD<>>@BCC?CC?>>?>AAABA<@?@;::9999%9A<=99:DCB@@<A8==AA=@<@@C@@=@B@????=??BBD>BBB>ABCBBBAAABAAAAABABBBBBBB>B@<A@@@E?BAAA?CE>B876
@ATNG8:00397:06076
GATGGTAGTGCGTGAGAGAGAGACCCAGAAGATCAGGAACTCTAGAAGAATTCAGATTTTTAACACGAGAGTAAACGTAAAAAGAAGGTTTTACAAGACTCACGTTAACAATATTGCAGCAGTACGCACACAATCGAAGCGCAGTAAGGATGGCTAGTGTAACTAGCAAGAATACCACGAAAGCAAGAAAAAGAAGTACGCTATTAACATTAACGTACCTGTCTCTTCCGAAACGAATGAGTACTGTATCTATGTGTGCGCTACCATCGTTATCGGAAAGTCT
+
844>7:BCCCCC@@@BACBBCCCCC>CCDAICCFCC@C?BBBBCBB?BC@C@BAA:9::9'::?DCBBAAA::9,9@;<;;;$:<89;;99+9>;5;CCCCCCBB=B?@@=@CB>BBGCCCBCCCBBBCBBB@BCCC@A@@CCBBB?B?B@A?ADDDFBAA@BAAB??;?@;==?;??BBC>B??;?@@@@.@@=A???BBBB>=A=BAA<A=>>A;;7;AABAAA=A<?@@;@@?<???CBBBBBBBBBBBBBAAABBBCC;;7;=CAB=@===8==4=888
@ATNG8:00351:06122
GATGGTAGTATATCGCGTCGCTATCCAGAAGATCAGGAACTCTAGAAGAATTCAGATTTTTAACACGAGAGTAAACGTAAAAAGAAGGTTTTACAAGACTCACGTTTAACAATATTGCAGCAGTACGCACACAATCGAAGCGCAGTAAGGATGGCTAGTGTAACTAGCAAGAATACCACGAAAGCAAGAAAAAAGAAGTACGCTATTAACTATTAACGTACCTGTCTCTTCCGAAACGAATGAGTACGTGTGACGTACGTGAGCTACCATCGTTATCGGAAAGTCT
+
344:5::>:54599::<556;;>>?8<?@=@@BCCC@F@BBBCBAA=@C>A=@@=94444$95>>?A@CDA@A@9;7;4444$4:5:.555&5<<7<669A@@:;:):<>>9?:905=<<=;;;@>>@::;A@8@@::69@A?CCBB?B?ABA>AC;:;BAB>???CCC???;?@>8>889;(333./:;:>;&//*///69955525.22>?;A7;;A@@;?:;;0006:6:;:8<AC=B;::66///999<<<=>=@@@ABBA::6<<88:>BCBB@BB:?799
@ATNG8:00354:06134
GATGGTAGCAGACGTGACAGAGCGCCAGAAGATCAGGAACTCTAGAAGAATTCAGATTTTTAACACGAGAGTAAACGTAAAAAGAAGGTTTTACAAGACTCACGTTAACAATATTGCAGCAGTACGCACACAATCGAAGCGCAGTAAGGATGGCTAGTGTAACTAGCAAGAATACCACGAAAGCAAGAAAAAAGAAGTACGCTATTAACTATTAACGTACCTGTCTCTTCCGAAACGAATGAGTACGATGAGATCTCGTGTGCTACCATCGTTATCGGAAAGTCT
+
@>>B?@@@ACCCBBBBBCCCCCCDE?EED=BCCCAA?B@BBBCCCC?CC?C?BBBBBBBB3B?CAAAACCCAAA=ACCDDDD3BB@C=AAA;BDHACBECCDCBC@C@BA?ACD?CCCCCCCCCCCCCBBBC?CCCC?BABBBBBB>C@BAA>ACCCCCBB?CBBBCC?BB@??@>?@CCC=BA@;998888%9A?A97:B?AAB<?:><BB;A<BBF@@??BAAABB?B?BDE>CAA>BCCDCCBBBBBBBC>>;::??=<=?;;7;>>>A<@@@A<??9@666
@ATNG8:00355:06130
GATGGTAGACATATCGTACTCTCTGTACTCATTCGTTTCGGAAGAGACAGGTACGTTAATAGTTAATAGCGTACTTCTTTTTCTTGCTTTCGTGGTATTCTTGCTAGTTACACTAGCCATCCTTACTGCGCTTCGATTGTGTGCGTACTGCTGCAATATTGTTAACGTGAGTCTTGTAAAACCTTCTTTTTACGTTTACTCTCGTGTTAAAAATCTGAATTCTTCTAGAGTTCCTGATCTTCTGGTATACACACTCGCTCGCTACCATCGTTATCGGAAAGTCT
+
ABEC?CBAABCBBBBBBJECCCCCCCCCCCCB@BCCC=BB?B@DCCCCCC>@@A;94:;??@A>A@BBBAABBEC?ABCDC2??=>99:.9=>?<@@@<@@<::9BBB?BCBBBBAA;A@A<@9??>>>88:<?AAB=:;:AA>>=AAAAAAAAA;???=BD:<9=@@AAABAA;@@ABA6@<@;>>DDC/A@BBB8>88888>><<4::::*:<===8=<??;?A@AAAA<A<@AA>>>:>=D<AAA@=>=@=>=>>A>>>AAA====??=@@@@<@A:AAA;
@ATNG8:00365:06145
GATGGTAGGTGCCATGAGTGTATCCAGAAGATCAGGAACTCTAGAAGAATTCAGATTTTTAACACGAGAGTAAACGTAAAAAGAAGGTTTTACAAGACTCACGTTAACAATATTGCAGCAGTACGCACACAATCGAAGCGCAGTAAGGATGGCTAGTGTAACTAGCAAGAATACCACGAAAGCAAGAAAAAGAAGTACGCTATTAACTATTAACGTACCTGTCTCTTCCGAAACGAATGAGTACTATGTAGAGCTCTATACTACCATCGTTATCGGAAAGTCT
+
@@>C:>>>9<<>:AA==BBCBBBCACGCACBBBCCAC<;;BAA;;8:C=A?AA?99:99)937AAABDCBBBA<?A@AAAA/??>??BDD9B@A=@798?@<:;5:<>>6>9;5;;>AABBC?@@@@@@@A9>><>:>>=9:://-/9@@E?CB>>>>>>>@@@@CC?CD?B??;???AC<A@<8==<<:*8818??>>>@@@<A;@?AA<?;?;;<=;>>=>;;;;?;>>D8???>?@@A:99AA==@@BAAAAAABDB>>>>;>>>?C:AABA499,9=88
@ATNG8:00366:06146
GATGGTAGTATCTGCACACTCTGTCCAGAAGATCAGGAACTCTAGAAGAATTCAGATTTTTAACACGAGAGTAAACGTAAAAAGAAGGTTTTACAAGACTCACGTTAACAATATTGCAGCAGTACGCACACAATCGAAGCGCAGTAAGGATGGCTAGTGTAACTAGCAAGAATACCACGAAAGCAAGAAAAAGAAGTACGCTATTAACTATTAACGTACCTGTCTCTTCCGAAACGAATGAGTACTATAGACTATCTGAGACTACCATCGTTATCGGAAAGTCT
+
755<9>CCCBCCB==>>??@666@@:>=A:@@CC;;7;>AAABB;<8;C>A>@@<==>>=.?=BBBBBBA@??@8==;;9:9$99896=<=2=C>@CDBABBDBB<@=@@=@AB=@ACCBBBCCDCBBBBBB@BBDC?CCBBBBBC?C@BBB@BBBBECCC?CCCBDD?BD?BBB?B@B@C;B@@>CCCAA2CC?AABBB@>??1739==<5:6:ADBB?AA@<=8930-0>>4>00,0:;=AAAABBBBBBA??AAAAAABCBA?AAAAB?BA??9>A9@9::
@ATNG8:00372:06144
GATGGTAGAGAGACTGTAGCGCACCCAGAAGATCAGGAACTCTAGAAGAATTCAGATTTTTAACACGAGAGTAAACGTAAAAAGAAGGTTTTACAAGACTCACGTTAACAATATTGCAGCAGTACGCACACAATCGAAGCGCAGTAATGGATGGCTAGTGTAACTAAGCAAGAATACCACGAAAGCAAGAAAAAGAAGTACGCTATTAACTATTAACGTACCTGTCTCTTCCGAAACGAATGAGTACGATGAGATCTCGTGTGCTACCATCGGTTATCGGAAAGTCT
+
?:4925:<<A<655<9>>@;;9@A?09;99>@@?@A=B89:@@ABB=>>2525;;;<===+;8::=?>CB???A8??;;;;;$:949.55506>>:@C<A@CBBB@C?CC@CBC@CDABBBCCAA@BB@@@D>BBCB?@@@000:;+07:883599888;=;9000)0;;:=B/725/55559.722+25555$293822255779390599;6:6:@DBB?BCAA@AB?A<89927>>8?@BBBBBBBBBC@B>>878??@?>>>>477//*/7::<<7?B9@888
@ATNG8:00379:06129
GATGGTAGTATAGAGCTCTACATAGTACTCATTCGTTTCGGAAGAGACAGGTACGCTAATAGTTAATAGCGTACTTCTTTTTCTTGCTTTCGTGGTATTCTTGCTAGTTACACTAGCCATCCTTACTGCGCTTCGATTGTGTGCGTACTGCTGCAATATTGTTAACGTGAGTCTTGTAAAACCTTCTTTTTACGTTTACTCTCGTGTTAAAAATCTGAATTCTTCTAGAGTTCCTGATCTTCTGGGTCTACGCTCGTCGCGCTACCATCGTTTATCGGAAAGTCT
+
:55B:BDCCCCCCCCBABABBCHDDDA@AGBB?BBBB=BC@D?BBCCCBC?BCC???C@CCCC@C?BCBBBCD=B7BB===+BB>BAAB<ABBB?BBC<>>=@@@@AA>BCBBC???<@AA<B<AD:::A?=399:95;D>>>??AAAA@@???@<;;:=;;7;=@BED?>?AA=@@@@@5>:>:88888(8=::;0;=====878<4:8:8+9=>??<?<?@<@@@@;<;=A:=>AA==7;:@@9@AA>>>?A@@;;;@@;;;B;?>?;;;1;?;;77@6<=//
@ATNG8:00379:06147
GATGGTAGAGTATCATGTGTTTCTCCAGAAGATCAGGAACTCTAGAAGAATTCAGATTTTTAACACGAGAGTAAACGTAAAAAGAAGGTTTTACAAGACTCACGTTAACAATATTGCAGCAGTACGCACACAATCGAAGCGCAGTAAGGATGGCTAGTGTAACTAGCAAGAATACCACGAAAGCAAGAAAAAGAAGTACGCTATTAACTATTAACGTACCTGTCTCTTCCGAAACGAATGAGTACACATCGTCGTGTCGTGCTACCATCGTTATCGGAAAGTCT
+
344<:>CCCCCCCCCBBBBCC=AAA@BBB@BCCDBB@C@CBBACCDABB?B@BAABBBBB3B@BBABBBBBBBB>AA;;;;;*;C>B6;;;7;EFGICCBBBBBD@C?CC@CBB?BCDDDBCCBBBCCCCBB?BCCC>@@BACBBA?B?BAA?BCDBBADD?BBBBCC?BB?BBB@BCCCC=A??<?BDFF3AA?BAAABAAAA<@7;;>=5:5;@CBC@BBAAAAA=A?BCE>BBC?BBBBBBBBBBCBB@CCCBBBBCBBBBB@BAAAD@BBBB?BD>BB>>
@ATNG8:00383:06114
GATGGTAGCACGACACGACGATGTGTACTCATTCGTTTCGGAAGAGACAGGTACGTTAATAGTTAATAGCGTACTTCTTTTTCTTGCTTTCGTGGTATTCTTGCTAGTTACACTAGCCATCCTTACTGCGCTTCGATTGTGTGCGTACTGCTGCAATATTGTTAACGTGAGTCTTGTAAAACCTTCTTTTTACGTTTACTCTCGTGTTAAAAATCTGAATTCTTCTAGAGTTCCTGACTTCTGGCTCTCGTAGACAGATACTACCATCGTTATCGGAAAGTCT
+
955>;>CCCDCC=BCCBCB;66=ABBBCBCBB?ABCC>CCAD@BBBFBBB@CDCCC@D;;;BB?B@BBBCCCCDC>?????.>A=A88829;:9?BAA?AA=??ACCC>AABBBBBB>AAA@C?BB@BB:;;<@@@@<??C>>=>>>@AA@?>:;5:;:<??=B;@?AAAB???<??@AA6@<@;<====+=====4=:::::?@@@<BBBA/A>>>>8=::;7;@@@???=B:==A@?;?>>:=>B@@@@AAA?>>>AAB@@@7;;@@@=AA==5::1:;::
@ATNG8:00385:06144
GATGGTAGCTCGCTGATGATATCTCCAGAAGATCAGGAACTCTAGAAGAATTCAGATTTTTAACACGAGAGTAAACGTAAAAAAGAAGGTTTTACAAGACTCACGTTAACAATATTGCAGCAGTACGCACACAATCGAAGCGCAGTAAGGATGGCTAGTGTAACTAGCAAGAATACCACGAAAGCAAGAAAAAGAAGTACGCTATTAACTATTAACGTACCTGTCTCGTTCCGAACGATGAGTACTTGTGACGTACGTGAGCTACCATCGTTATCGGAAAGTCT
+
:55:58;;A?;;>BBCB@;?>666;99:;4559<99294779///;6;;:;:=B=BBCDB2A=??@@A:;8==>7;;994499#44.55::<0<<<7<6696=;;;7;5:<8:99399445<<666>>?665;,////+//;;;<<;8=9;6605<<:?;>B4>::5588==7=;;*////91///(/3333$3;6====B=55;7;17755176:<@@@=?<::0000686--)--//999:;<=6@@BB==BBB@@@@@@A772777796:9>>2::6;@@@
@ATNG8:00390:06113
GATGGTAGCTCACGTACGTCACACGTACTCATTCGTTTCGGAAGAGACAGGTACGTTAATAGTTAATAGCGTACTTCTTTTTCTTGCTTCGTGGTATTCTTGCTAGTTACACTAGCCATCCTTACTGCGCTTCGATTGTGTGCGTACTGCTGCAATATTGTTAACGTGAGTCTTGTAAAACCTTCTTTTTACGTTTACTCTCGTGTTAAAAATCTGAATTCTTCTAGAGTTCCTGATCTTCTGGTCTACTACACTGTACTCTACCATCGTTATCGGAAAGTCT
+
67//)/::4566=>CBBBBMCCCBCCBAAB@@?ACCC=BB?B@CBCCDCC@BBBDE?@<AC;;7;?BCCDBBB@>;99999)00+000)/?>B?C??::83::<=89.7?AAABBB=A993939A?BC>>>;>CCB<<<<@@@AAAA???@@@A<@:949<8<:?A@@@@?;:4:7677(74:6=>>>>/>=766.699///798;3::9:(7555>5?;5505=9;6585;8==AAAA7:;>9<;;AAA>>>>>BB>>>@BA@;?:;::4:AAA=AE:?=>>
@ATNG8:00391:06148
GATGGTAGGCGTGTGAGAGTCTGCCCAGAAGATCAGGAACTCTAGAAGAATTCAGATTTTTAACACGAGAGTAAACGTAAAAAGAAGGTTTTACAAGACTCACGTTAACAATATTGCAGCAGTACGCACACAATCGAAGCGCAGTAAGGATGGCTAGTGTAACTAGCAAGAATACCACGAAAGCAAGAAAAAGAAGTACGCTATTAACTATTAACGTACCTGTCTCTTCCGAAACGAATGAGTACTATGAGATCTCGTTGCTACCATCGTTATCGGAAAAGTCT
+
A<AD@CCC@@AACBCCCCDDBBBBB=CCC@BCBCCC@B@CCCBBDD?BB?C@CCCBBBBB5B@CCCCCCBBBCC>@@>>=>=1=A=C8AAA8AAB@CABABFFBB?B?BC@BCB?@@@@A???>?>??CA==5<<AB=<<>AA>>><@<@?B@BBBBBBBB?BBCCBB?BB>AAC>CA>>>8??@;@@@@@.??;?BCAB@A@@9=9=====B<@@>>><@A@@;;;=B=AAA9@BB?BCBBBBBBBBBBBBAAB@@A9>>===9>>BBB=BBBB:=<<1<=>?
@ATNG8:00399:06115
GATGGTAGTACATGATACGACACCAGAAGATCAGGAACTCTAGAAGAATTCAGATTTTTAACACGAGAGTAAACGTAAAAAGAAGGTTTTACAAGACTCACGTTAACAATATTGCAGCAGTACGCACACAATCGAAGCGCAGTAAGGATGGCTAGTGTAACTAGCTAGAATACCACGAAAGCAAGAAAAAAGAAGTACGCTATTAACTATTAACGTACCTGTCTCTTCCGAAACGAAATGAGTACGTGTGCGACGTGTCTCCTACCATCGTTATCGGAAAGTCT
+
:;;;<?CAABBBA@<<<<<<A9979=@?BBBCCCAD?AAACEHH@CC@C@EBCCCCCC3C@BBCABBCGAAA:A@AAABB1BC>@;?@@7ABB?CBBBCCCCB?B@DF@;;;@BBBBCCDCCB;;;BBBC@BBBE:::CAAAAB?B@<<<ACCCCCCCC?BBBBBBBA@=@@@9><<AB9?>=8778899%9<;;=;;889<989155<<5<8::?AC???>A@:949<@@@8?998(7=9;?@???>=7;57978;>>>A=>>;;>>;2707337177.7888
@ATNG8:00351:06192
GATGGTAGTATCTGTCTACGAGAGCCAGAAGATCAGGAACTCTAGAAGAATTCAGATTTTTAACACGAGAGTAAACGTAAAAAGAAGGTTTTACAAGACTCACGTTAACAATATTGCAGCAGTACGCACACAATCGAAGCGCAGTAAGGATGGCTAGTGTAACTAGCAAGAATACCACGAAAGCAAGAAAAAAGAAGTACTCTATTAACTATTAACGTACCTGTCTCTTCCGAAACGAATGAGTACGAGAGAGCACACGTGTCTACATCGTTATCGGAAAGTCT
+
:9:C:CCCC@@@@BBBCCCCCCCCC?BBC?CECCBB?A?CCCBBBA?BB=B>@CAAACDD3C>AAACCCCC88827=>AABD0BA=@=@@A7BBB?BDCBBCD;:;;AEEABBB?BBCCCBBCFEEBBBB@?>@CDE?A@BBCFBB>B?B??>?BAACCAA>ABDCCC?CC?>>?>ABBBC>CA@<==<<<?&<A@>?=@BBA@@=A<@@>><>:>>AAA<AA@@:::8=:===6=?>;>??AAAAAAAA?>>@@@@@A@AA@@A@@>AAA;>>>A99909656
@ATNG8:00351:06201
GATGGTAGTATCTGCACACTCTGTCCAGAAGATCAGGACTCTAGAAGAATTCAGATTTTTAACACGAGAGTAAACGTAAAAAGAAGGTTTTACAAGACTCACGTTAACAATATTGCAGCAGTACGCACACAATCGAAGCGCAGTAAGGATGGCTAGTGTAACTAGCAAGAATACCACGAAAGCAAGAAAAAGAAGTACGCTATTAACTATTAACGTACCTGTCTCTTCCGAAACGAATGAGTACATAGATATACGTATAGCTACCATCGTTATCGGAAAGTCT
+
//8:6;>CABCCCCDCBBBCECCCCADBBABBBAAA<?BCC@@9:29<3<88<<;8888';5?==>??A?A@C7;;999::*4@2;0:AB7BBB>B<@@@;9999>:?B?BCC@BBCBBECBBAHCCDBBB>@@CB=@ABBBCBC@D;;<E?BCBCCBCD@FBBB9:79C=AAB;>>@>>8;7307??AB1=><A@BBD;97=5<*//:95:9=ACEC?@?>989<3837>>*37>7<8;<=@:@BBB@@@AA555?>>@@@==:=?=@@188>=8=A7>686
@ATNG8:00353:06174
GATGTAGAGAGACTGTAGCGCACCCAGAAGATCAGGAACTCTAGAAGAATTCAGATTTTTTAACACGAGAGTAAACGTAAAAAGAAGGTTTTACAAGACTCACGTTAACAATATTGCAGCAGTACGCACACAATCGAAAGCGCAGTAAGGATGGCTAGTGTAACTAGCAAGAATACCACGAAAGCAAGAAAAAAGAAGTACGCTATTAACTATTAACGTACCCGTCTCTTCCGAAACGAATGAGTACTGCGTCTCACTCTCGCCTACCATCGTTATCGGAAAGTCT
+
AACBBBB??ADDCBCCCC@?=555)5<<9>C@@?C6;7:>>AAAB?;;6:<?@ABBBBCC)B@BBBBBBBCBBB=A@BAAAB2=A=@.::;6;AD?BAACCCDBB@B@BB=A@B>BBDDDCCCCCGDCA@@A>CC;;;.;AA@ABBB?C@CBB?BCDBBBBC???@BCC@DC????=@A@@@:>??=ACFECC)BB?B???BBA>>;>7;;BC<@<>=BABB=ABB@@@>A>AAA=BEE@ABBCC???BBBBBCCCBBAAAAA?AAA=@@AB@;BBAA>@A9@::9
@ATNG8:00356:06169
GATGGTAGACACGTGTGCTCTCTCGTACTCATTCGTTTCGGAAGAGACAGGTACGTTAATAGTTAATAGCGTACTTCTTTTTCTTGCTTTCGTGGTATTCTTGCTAGTTACACTAGCCATCCTTACTGCGCTTCGATTGTGTGCGTACTGCTGCAATATTGTTAACGTGAGTCTTGTAAAACCTTCTTTTTACGTTTACTCTCGTGTTAAAAATCTGAATTCTTCTAGAGTTCCTGATCTTCTGGACGACGCGCACTGACACTACCATCGTTATCGGAAAGTCT
+
34485:CBBBBBB?B@>@@AAAACBBCBBDCC@CCCC>CCAC@CBBCCCC?CCCCC?B>@@CD?C?BCBBBBBBB?BBCCC2?A?BBBC=CCAA?CBB?BB<?>ACBB@BCBBB@@@?CB@:>:>>>>>>>?;ACCC<AA<==@@;?;AAA???@;>@@<::6:=???AAAAAA<AACCD5D:<866666(7=;;<6<=<:;;@<===AAAA/A==>A=A=AA<BAB?>>><A<AAAB??:>=?9?@8::>>>>B>>>@A@==>>:>?<::6:=----9-9,-,
@ATNG8:00361:06188
GATGGTAGAGAGACTGTAGCGCACCCAGAAGATCAGGAACTCTAGAAGAATTCAGATTTTTAACACGAGAGTAAACGTAAAAAGAAGGTTTTACAAGACTCACGTTAACATTATTGCAGCAGTACGCACACAATCGAAGCGCAGTAAGGATGGCTAGTGTAACTAGCAAGAATACCACGAAAGCAAGAAAAAAGAAGTACGCTATTAACTATTAACGTACCTGTCTCTTCCGAAACGAATGAGTACTGCGTCTCACTCTCGCCTACCATCGTTATCGGAAAGTCT
+
=>@A?@@@C;;<;44559555:595)5;@9<BBBBB?B=@@<00/7177)/)3889<<<<+=9B==@@?AA???,980////$//)/5<;</=9;7;B<@<BCBB?B@D@A?AA@CCCCFCEHCBBECBBDD@CBBB?AAA?@@AA=A=A<<7;@AABCBB@BBBB@A<9817775;<???9;7;5778787$7;8:?=B>588A=A589;=6=7=;BAA>@?=<==>=B>@@A9@9929<<<@AA?>?BBB@@?CBC??@D?C::69:===:@=>>8=<3:333
@ATNG8:00375:06193
GATAGGCGTGTGAGAGTCTGCCCAGAAGATCAGGAACTCTAGAAGAATTCAGATTTTTAACACGAGAGTAAACGTAAAAAGAAGGTTTTACAAGACTCACGTTAACAATATTGCAGCAGTACGCACACAATCGAAGCGCAGTAAGGATGGCTAGTGTAACTAGCAAGAATACCACGAAAGCAAGAAAAAGAAGTACGCTATTAACTATTAACGTACCTGTCTCTTCCGAAACGAATGAGTACGTGTGCGACGTGTCTCCTACCATCGTTATCGGAAAGTCT
+
?@@AB@;96A>BBBBBBBCBBE=BBB@BBBCCGAG<=;CEDCC?CC@EADA@;;;;;*;=CBBBBBBB?@?6=@99889)9?<??AAA6<<848A=BBAABB?B?BA>BBB?@>>=??@D@@??=::7718>??<@???>>>@;@=AAB?CBBACAAA?CBBBCD@AA>ABB?AA???8?@?9<=<<<,<?:?A@ACF>>?<>;>>==:>;?AAAA<@@@?:::<?;???:?BC@BBBBBBBBBBAAABAA@BABA=<<?@@<@A=>><A???<@?5<<77
@ATNG8:00381:06163
GATGGTAGTGTCATATGAGAGTGTGTACTCATTCGTTTCGGAAGAGACAGGTACGTTAATAGTTAATAGCTGTACTTCTTTTTCTTGCTTTCGTTGGTATTCTTGCTAGTTACACTAGCCATCCTTACTGCGCTTCGATTGTGTGCGTACTGCTGCAATATTGTTAACGTGAGTCTTGTTTTAAACCTTCTTTTTACGTTTACTCTCGTGTTAAAATCTGAATTCTTCTAGAGTTCCTGATCTTCTGGGTCTCTCTCTCACGCCACTACCATCGTTATCGGAAAGTCT
+
////)/9:>BBBC=>666==<<@=BB;95;;;9==>>7>>:=9;;====>:=>>==1615:;;4;47/////////)/4444$4939444)44/)/39//)/:)//5=<=:>;;;88::+//:6:6ADCBBB@A29955;@>>A@A;;;=665<<::.55549;3:7;;CAB==9924444&44)57;555555$455;=6=>=<@<;99;4999+999/0)07A>;?A@;9:@<?<@B999C<A@BB<@BAAA@@B:;;@::29@?9969>==>;=999299,9<88
@ATNG8:00381:06182
GATGGTAGTATCTGTCTACGAGAGCCAGAAGATCAGGAACTCTAGAAGAATTCAGATTTTTAACACGAGAGTAAACGTAAAAAGAAGGTTTTACAAGACTCACGTTAACAATATTGCAGCAGTACGCACACAATCGTAGCGCAGTAAGGATGGCTAGTGTAACTAGCAAGAATACCACGAAAGCAAGAAAAAAGAAGTACGCTATTAACTATTAACGTACCTGTCTCTTCCGAAACGAATGAGTACTACTCTCAGAGACACACTACCATCTTATCGGAAAG
+
BCCE?AAC<;:<CCFL@AACHHGCC@CBB?B;;;AB;A<@??:::=7;;8;8:====@?=)94::888=;;:;:////////$/93:.555&5;;.555<;;;>?8<8<<5::<5;;<?DC@AACCCCCCCC@A@<;?;;?;@@?@=?;=99059=9<=<A?AA=B8=:8<>787>BBBBB89775737777$/>96/./;;>>>8:37779/84;;;:9:<?AAAAB@C@BBC<??B>BCC@@ABBCBBBBBCCDAABBBB775538////5...(55(5
@ATNG8:00384:06167
GATGGTAGCATCATGCATATCTCACCAGAAGATCAGGAACTCTAGAAGAATTCAGATTTTTTAACACGAGAGTAAACGTAAAAAAGAAGGTTTTACAAGACTCACGTTAACAATATTGCAGCAGTACGCACACAATCGAAGCGCAGTAAGGATGGCTAGTGTAACTAGCAAGAATACCACGAAAGCAAGAAAAAAGAAGTACGCTATTAACTATTAACGTACCTGTCTCTTCCGAAACGAATGAGTACGAGAGTCAGAGCAGAGCTACCATCGTTATCGGAAAGTCT
+
455>8=B@ADCCCCCCBBBDGFDCB@CGD?AAACCC?B=@@@@@CC?BB?A=???899933#3-399;<===BB?8><<<<<<<#;;7;3;;;1;=?:?A<ABBA00,0;@@;A>@=@@BABCCGFDCCBBBBB>BB@A>@BBCCCBC@C@DAB?BBBBCCCC@CCAAAC?BC@AAA<??@A@<@@@;::9999%9?;??>?CCBB@<>:==AA<A<AACFC?@@AA????B>BAD>CBC?BAAAEB???BBAAACBAAABB???A??=;;;;@==>>>;>@8?:;;
@ATNG8:00384:06209
GATGGTAGTACATGATAGACGACACCAGAAGATCAGGAACTCTAGAAGAATTCAGATTTTTAACACGAGAGTAAACGTAAAAAGAAGGTTTTACAAGACTCACGTTAACAATATTGCAGCAGTACGCACACAATCGAAGCGCAGTAAGGATGGCTAGTGTAACTAGCAAGAATACCACGAAAGCAAGAAAAAAGAAGTACGCTATTAACTATTAACGTACCTGTCTCTTCCGAAACGAATGAGTACTATGTAGAGCTCTATACTACCATCGTTATCGGAAAGTCT
+
@>>B?BCCCBBB?@@CBBBC@@@@@=@BC@CCDCCC?C@CCCBBCC?CD?B?ABBCBDDI3D?CBCFCCCCBBB>BBCCDCC1BC?B@BDE;CCC@CCCCCCB@@<@@DD@CCD?BBDABBABBCDDDCCCD@CCBB?BBBBCCCB@CAC::;;CBBBDBB@BECBBB?BB?BBB=??@@?9@=<8999999%9<<??=?BBCDD?@>@@EC@B?BBBBB>AAAA@@@@B@CCC<BCC@BBBAACCCACCAABCDB>>>>>>@B@?;88=<A?@<<<<@@:@???
@ATNG8:00391:06176
GATGGTAGGTGCACATGAGTGTATCCAGAAGATCAGGAACTCTAGAAGAATTCAGATTTTTAACACGAGAGTAAACGTAAAAAGAAGGTTTTACAAGACTCACGTTAACAATATTGCAGCAGTACGCACACAATCGAAGCGCAGTAAGGATGGCTAGTGTAACTAGCAAGAACACCACGAAAGCAAGAAAAAAGAAGTACGCTATTAACTATTAACGTACCTGTCTCTTCCGAAACGAATGAGTACTATGTAGAGCTCTATACTACCATCGTTATCGGAAAGTCT
+
?:?C:=CG?BBBDDAAACCCCCCCC@BBB@CCBBBC?B?BBBBBBB=BB?B?BCBBCCCC5C?BBCCCCBBABB<@BBBEEE5CGAEADEI<DA@?BBB@ACC:::;@CD@CCC?CBBBBCCBBBDCDCCCC@BCBB?BBCCBBAC@EADBB@BCCCBBBC?BCCCCC?BB@AAA>ABCCC=A??:<<<<<='=A?@98:BCCBB?B?BBBA;@<@AC@@>@AAA9::@B@CCC=BBB@CABBCCCCAAAAABBCCBBBBBBBBBB@@@@@B?B=<<=AA9@>><
@ATNG8:00392:06208
GATGGTAGTCTCAGATAGTCTATAGTACTCATTCGTTTTGGAAGAGAACAGGTACGTTTAATTGTTAATAGCGTAACTTCTTTTTGCTTTGCTTTCGTGGTATTCTTGCTAGTTACACTAGCCATCCTTACTGCGCTTCGATTGTGATGCGTACTGCTGCAATAATTGTTAACGTGAGTCTTGTAAAAAACCTTCTTTTTAACGTTTACTTCTCGTGTTAAAAATCTGAATTCTTCTGAGTTCCTGATCTTCTGGTCTACTAATCGTTATCGGAAAGTCT
+
;@<A9A<C;;;<?95555<5555955555559394444&5.5.5555.59<7=655::)4.4.558=8<<=<:9728:+//;::$//77(//<=0::55.565.5>.55555<7;;55544;5:::.4.55559=5949<<9:><0////7;<45444444.493939838384555559949555555#5./277:::$/)/:::)///)//////9.4444$44455.57<<75////;)/)/99555055<899997773////)/777279/99//
@ATNG8:00355:06240
GATGGTAGGCGACATACATACGCGCCAGAAGATCAGGAACTCTAGAAGAATTCAGATTTTTAACACGAGAGTAAACGTAAAAAGAAGGTTTTACAAGACTCACGTTAACAATATTGCAGCAGTACGCACACAATCGAAGCGCAGTAAGGATGGCTAGTGTAACTAGCAAGAATACCACGAAAGCAAGAAAAAAGAAGTACGCTATTAACTATTAACGTACCTGTCTCTTCCGAAACGAATGAGTACGTGTGCGACGTGTCTCTACCATCGTTATCGGAAAGTCT
+
><<C?CCD?AABEBBBCDDDCABCC@BBC@BCCCDD@C;;;CBCBC@BA>A?B?@;;;;;*;?BBICCBBBA@@;@@@@CBC3CCAC@CFF=BCC?<<<DB@@;;69;@@=BCC@BBCCCDBBAB@@ABAAA?BBBB=@ABCCDCC?C@A@A?@CCBGBBB@BCCCCD@BAACBB?AABBC>A@@;998989%9@:?999??CCD7:99?@>3;5;=BAA>BAAAA;;9;@CCH>CCC?BBBDD???AA:::BBCBBBBBBBBBB?B?@?B?A@@A=@?;@:::
@ATNG8:00358:06239
GATGGTAGGCGTGTGAGAGTCTGCCCAGAAGATCAGGAACTCTAGAAGAATTCAGATTTTAACACGAGAGTAAACGTAAAAAGAAGGTTTTACAAGACTCACGTTAACAATATTGCAGCAGTACGCACACAATCGAAGCGCAGTAAGGATGGCTAGTGTAACTAGCAAGAATACCACGAAAGCAAGAAAAAGAAGTACGCTATTAACTATTAACGTACCTGTCTCTTCCGAAACGAATGAGTACCTCTCAGACGCTCGTCCTACCATCGTTATCGGAAAGTCT
+
@BAB@C@@>@BBBGBBBBCCBB;;;/5@@?BCCCCCAC?BBCDCCC@CC@C?@??9999-<>BBBCDEED??=6>=89999):<8;3733&38<6<@:ABBBBD?B?BC=A9898A@@@@@A:::B:;:@@<A:::=@@@A??7618:>=A?ABBAABEE@CCCCAA>AB?????B??=@7@00+00000(0><A?>:A9667*/+/9:94?:>====8==>=888:?;?@A9ACC?EA@@00/5::;<>@???@<87>A<?@<8<<@AA@BBBB?CF>CB?>
@ATNG8:00360:06214
GATGGTAGCACGACACGACGATGTGTACTTTCTGTTTCGGAAGAGAACAGGTACGTTAATAGTTAATAGCGTACTTCTTTTTCTTGCTTTCGTGGTATTCTTGCTAGTTACACTAGCCATCCTTACTGCGCTTCGATTGTGTGCGTACTGCTGCAATATTGTTAACGTGAGTCTTGTAAAACCTTCTTTTTACGTTTACTCTCGTGTTAAAAATCTGAATTCTTCTAGAGTTCCTGATCTTCTGGGTGTATCAGCGAGTATCTACCATCGTTATCGGAAAGTCT
+
:;DC@CA@@?;:4:@A;;5<:;;;9::544)555;@8@@:<55---(-693/559:.5.55:A.515555555:@;@AABB5AB@>>>>7>===@BBA?BB7;;@AAB8<8BBBCBB@BBA>A=@@@<>>BB?BBCC?BBB@AAA>>>>;;;?>>;>>>9==9=:=@BAAA>>>7::?AA6A=B=@@@@@/??@BB6;:<:::=@AA<AABB/A888?<?<@@=A>>>888=B=@?@A@B7;:@@9<=>>???A?>?BB???BBB==;://,/;991;;/::;;
@ATNG8:00364:06256
GATGGTAGTATAGAGCTCTACATAGTACTCATTCGTTTCGGAAGAGACAGGTACGTTAATAGTTAATAGCGTACTTCTTTTTCTTGCTTTCGTGGTATTCTTGCTAGTTACACTAGCCATCCTTACTGCGCTTCGATTGTGTGCGTACTGCTGCAATATTGTTAACGTGAGTCTTGTAAAACCTTCTTTTTACGTTTACTCTCGTGTTAAAAATCTGAATTCTTCTAGAGTTCCTGATCTTCTGGTGTCTGATCTGTATCACTACCATCGTTATCGGAAAGTCT
+
8:A@7?@A@GCAB=669A<@>>AA<A?;;D;;9;ABC>BCAE?;;:CBCD?A@@AA=A?::8A9?9>>?A<<8:967;;;;.=@9A333,3;88289=9??9<>>=;>8;;=@@@=@7::A5;5;=888:::;?@>>7;;A?>???8//<99///7==B=@@3816::<<=<<<:>9:==-949,//;;;+;;:9929==<;<885:=BDDD.::8764@0885<<888587;4;;;;==1//:6///777?>D888>>>B@@@A8;;;BB:>===4::/:;;;
@ATNG8:00367:06224
GATGGTAGCGAGCGAGTGTGTATACCAGAAGATCAGGAACTCTAGAAGAATTCAGATTTTTAACACGAGAGTAAACGTAAAAAGAAGGTTTTACAAGACTCACGTTAACAATATTGCAGCAGTACGCACACAATCGAAGCGCAGTAAGGATGGCTAGTGTAACTAGCAAGAATACCACGAAAGCAAGAAAAAAGAAGTACGCTATTAACTATTAACGTACCTGTCTCTTCCGAAACGAATGAGTACCTCTCAGACGCTCGTCCTACCATCGTTATCGGAAAGTCT
+
?@AC?AACCCCBAABBCCBBB@@@B?BCCBCCCABA?C<BADCBCB?@@=A????;;:;;*;;BBCCCCBB:990;A;;;;;';;:;@B==0@BA>ABCCABBCCACABB>BCC@CBBBCCBBBBCCBBBBB?BB::9;FCCDBCB?B?CBB?BGCCCCBB@CBBCCC@CC>A@B=??BBA=?992999999%9;<;?8?C=BBB@B?;ABC@B@BBGCC@CC@@@BB@C?@@@9@@@=@CCBB??=>AABBBCCDBBBBBB?BDD?BBB@C@CBBB=??9?999
@ATNG8:00374:06220
GATGGTAGCTATACGTATATCTATGTACTCATTCGTTTCGGAAGAGACAGGTACGTTAATAGTTAATAGCGTACTTCTTTTTCTTCTTTCGTGGTATTCTTGCTAGTTACACTAGCCATCCTTACTGCGCTTCGATTGTGTGCGTACTGCTGCAATATTGTTAACGTGAGTCTTGTAAAACCTTCTTTTTTACGTTTTACTCTCGTGTTAAAAATCTGAATTCTTCTAGAGTTCCTGATCTTCTGGACGCGCGCACTTGACACTATCCATCGTTATCGGAAAGTCT
+
<<5505<555;;;;@;@?BBCBAC@@>=@A;;6<CCC;CC:;99BCBBBB=9:;BB=A@CBAB?A8?@955<<<;488888'9;6::;2////386828<28333:>6::::85882889494:666666636667,2267799:::98887774777688484922222588.52222&2+2+28::::%52..33)3....3322..3555'...66061771522....(.(.97...0533.335522.33..(..3223...37778:5:997266.52--
@ATNG8:00375:06232
GATGGTAGTACATGATAGACGACACCAGAAGATCAGGAACTCTAGAAGAATTCAGATTTTTAACACGAGAGTAAACGTAAAAAGAAGGTTTTACAAGACTCACGTTAACAATATTGCAGCAGTACGCACACAATCGAAGCGCAGTAAGGATGGCTAGTGTAACTAGCAAGAATACCACGAAAGCAAGAAAAAGAAGTACGCTATTAACTATTAACGTACCTGTCTCTTCCGAAACGAATGAGTACGTGTGCGACGTGTCTCCTACCATCGTTATCGGAAAGTCT
+
?<BC@CCBBBBCCCCAAAAA:;;BB?BBKFFAAACC@C@CBCBBBB@BB@C?CBCCCDCC5CACDCCCCCCBB@8@@;;;;;*;B>A4;;;*;@@>AECGCCBCC@C@BC@BCF@BBACDCCCCCCDBBBBB?CECCABBBCCCCB?B@B9999CCCCBBC@CCCBCC?CD?BBB>AACBB>BBB=@CBBB1BB?BBCCCCACC?C=@@AB?C?CDCCC>BBCB@@@;@>@AB=BDE@BBBCCBBBAA999ABBBCBBBBB?AAA@BBCBC?CBBB?AA<B???
@ATNG8:00375:06239
GATGTAGCGAGCGAGTGTGTATACCAGAAGATCAGGAACTCTAGAAGAATTCAGATTTTTAACACGAGAGTAAACGTAAAAAGAAGGTTTTACAAGACTCACGTTAACAATATTGCAGCAGTACGCACACAATCGAAGCGCAGTAAGGATGGCTAGTGTAACTAGCAAGAATACCACGAAAGCAAGAAAAAGAAGTACGCTATTAACTATTAACGTACCTGTCTCTTCCGAAACGAATGAGTACGATGAGATCTCGTGTGCTACCATCGTTATCGGAAAGTCT
+
AABCCCCDCCBAABDCBBBCCCCC?CDDADFCCBA?B?BBCCCCD?BB?A>BBCBIIFF0C@CCCCCBBBBBB;AB;;;;;);?=>5:::*;@@;@BBBCCCBF@B@BB@CDD?BBBBCCCCCCCBBBBBB?CCEE>BBBBBBBB@D@CCC@CCCCCCCC?CCCDCB?BB?BCD>AACCA=@9929<<<<.=A>B???CCCCC?C?BBBB?B?CCFBB@BCBBBBB@C@CDD=BBC?BBBBCBBBCCCCDCBB>>>BBBBBBBB?@>>>A@BBAA>AC=B999
@ATNG8:00379:06216
GATGGTAGTGTGTCTCTGAGAGTAGTACTCATTCGTTTCGGATGAGACAGGTACGTTAATAGTTAATAGCGTACTTCTTTTTCTTGCTTTCGTGGTATTCTTGCTAGTTACACTAGCCATCCTTACTGCGCTTCGATTGTGTGCGTACTTCTGCAATATTGTTAACGTGAGTCTTGTAAAACCTTCTTTTTACGTTTACTCTCGTGTTAAAAATCTGAATTCTTCTAGAGTTCCTGATCTTCTGGGATGTGTGCGCAGTGCCTACCATCGTTATCGGAAAGTCT
+
@;>C?CCCCCBBCCCCC@AAAACCCCCCCBBC@BBBC>CC@AAACBBBCC@FBBBB?CAFEDE?A?BCCBCCCCCBCCCCC5BB?BBBC?CCCB?BDDGCCACCBBBHADCCBCCCC@CCD?B>CDCCA@@B@CCCC?CCCCCCDDCCB@BBB@?>@CB?CC@B@BBCCDDCCC@CCCBB9B=@<@BBBB2ABBBB>BBCBBBBBA@=@CBB2BCC;;:;?BD>BBBBCBB@C@CBBBCC?BBCC=C;<;BCCBCCCBBBCACCC@CBBBJADCCB@BB<B;::
@ATNG8:00381:06231
GATGGTAGTATCTGTCTACGAGAGCCAGAAGATCAGGAACTCTAGAAGAATTCAGATTTTTAACATCGAGAGTAAACGTAAAAAGAAGGTTTTACAAGACTCACGTTAACAATATTGCAGCAGTACGCACACAATCGAAGCGCAGTAAGGATGGCTAGTGTAACTAGCAAGAATACCACGAAAGCAAGAAAAAGAAGTACGCTATTAACTATTAACGTACCTGTCTCTTCCGAAACGAATGAGTACACATCGTCGTGTCGTGCTACCATCGTTATCGGAAAGTCT
+
>::C@DCDCB@A@CCBBBCBCBCCD@DDE@CBA@@B=@=AACCCBC@CC?C???:00000(0;@000@::<=;<;7<A;;;::)//(/(///&/8838::9888//(..35333526889>>>EDDEBBBCCC?CBBC?CBBBBBBB>B@CBB?BBBBBBBA?CCCCBB>AA>AAA>AABBB=???>BFCFC3BB?A??:DAAAA<A:>>AA<B<BACAA>AA@??AA?A?BBB>BCC?BBBBBBCCCCCCAAABCCCCB@AACDCABBBBB@BBBB?CC>BABA
@ATNG8:00384:06242
GATGGTAGAGAGACTGTAGCGCACCCAGAAGATCAGGAACTCTAGAAGAATTCAGATTTTTAACACGAGAGTAAACGTAAAAAGAAGGTTTTACAAGACTCACGTTAACAATATTGCAGCAGTACGCACACAATCGAAGCGCAGTAAGGATGGCTAGTGTAACTAGCAAGAATACCACGAAAGCAAGAAAAAAGAAGTACGCTATTAACTATTAACGTACCTGTCTCTTCCGAAACGAATGAGTACTGCGTCTCACTCTCGCCTACCATCGTTATCGGAAAGTCT
+
?@@A?BCDDBBB@@@CCCCCCC9999;CC@CECC@@??@CCCBBBC@CC?B?BBA@C@@@2A=AADBBBBA98928>>ADBB2BD?@>ACD9CAA=ACC@BBC;;:;@CD@CCC?BBCCCCCCDCCECCB:::;BAC?CAAABBBB@C@EBB>ACCCBBBB?AAADCC?BB?BBB<@@99927<<999999:%:?;<?=?BCBBB;?<?@@@9@<?@CBB?BB@@@@?@B>AAE=BBB>ABCFBCCBAA?@@@?@@A???BD?ABB>AA@@C?C????BA;B999
@ATNG8:00399:06234
GATGGTAGATATATGCACGCTCTACCAGAAGATCAGGAACTCTAGAAGAATTCAGATTTTTAACACGAGAGTAAACGTAAAAAGAAGGTTTTACAAGACTCACGTTAACAATATTGCAGCAGTACGCACACAATCGAAGCGCAGTAAGGATGGCTAGTGTAACTAGCAAGAATACCACGAAAGCAAGAAAAAGAAGTACGCTATTAACTATTAACGTACCTGTCTCTTCCGAAACGAATGAGTACTACTCTCAGAGACACACTACCATCGTTATCGGAAAGTCT
+
@AAB?=DDBBBBBCCCCDCCCCCBB?BCC@BBBBCC@B@BBBCBBB?CC@C?BBDBBBBB3B@BBBCC@@>BBC8??<<;<<*<?=?>BBD;CCC@CCCCCDCDD@B@BC@DCC@CCCBBCCAACIEDCCA@?AFFC>@@CCBCAC@F@CA@?ADDDCCCC?CAAABC@BB??>?599@@@;AA@?CECCB3CB?B9::CBBA>:>:==@A;?<>>BCC@C@@@???;@<?CC>BCC?BBBBCCCEBBBBBCCC>?@BBBAA>??;?@898=BBBB<@@:@;;;
@ATNG8:00352:06288
GATGGTAGATACTCGCTGATACACCCAGAAGATCAGGAACTCTAGAAGAATTCAGATTTTTAACACGAGAGTAAACTGTTAAAAAGATGGTTTTACAAGTACTCACGTTTAACAATATTGCAGCAGTACGCACACAATCGAAGCGCAGTAAGGATGGCTAGTGTAACTAGCAAGAATACCACGAAATGCAAGAAAAAAGAAGTTACGCATATTAACTATTAACTGATACCTGTCTCTTCCGAAACGAATGAGTACACACTCTCATATGACACTACCATCGTTATCGGAAAGTCT
+
;;;;@ACC@@;54455<<<555599)5;;.55;9:>8@8<<555:<9==8=:=?833377$8-33379998666.///0(/666'///868::.:::*//////;888=,3.37433348=<8<9565=:99995516?@@<@<==;;;B<@=@@@=B@@>A?@@?AABAAD@CC=@@<193333(33994333333#3949;6:::33339284;;;;9>;??888?C?A@@9:788>:998.3;<6888885222:766887779BB::9ECC>AA>;?:?AAA?BC;988@
@ATNG8:00355:06264
GATGGTAGTACATGATAGACGACACCAGAAGATCAGGAACTCTAGAAGAATTCAGATTTTTAACACGAGAGTAAACGTAAAAAGAAGGTTTTACAAGACTCACGTTAACAATATTGCAGCAGTACGCACACAATCGAAGCGCAGTAAGGATGGCTAGTGTAACTAGCAAGAATACCACGAAAGCAAGAAAAAAGAAGTACGCTATTAACTATTAACGTACCTGTCTCTTCCGAAACGAATGAGTACGATGAGAGAGCTCTCTCTACCATCGTTATCGGAAAGTCT
+
AAAC9ABBABBB::6BBAB@;<;BD>B@A=ABBAABAC@CBBCDDD?BA@D@B=@;;;;;*;>@@ABAACCBBB6@@;<<<<';>>@?BDD9BCC@C;::CCA;;:9@CC@CCE;;;CCCBCBBCCA@@@A@=ACAA=ACDCCBBB?C@DAA?BDEBBBCD@CCBBBC=@@:9:8399@AA9?892999999%9>;7:4>>>BCB?@?<;BB?B?BACBB@BCBBBBGAC@CCC>BAA?ABAABC999CBBBBBCCB??999@@@@?A??;A=999B?BB>B??@
@ATNG8:00355:06305
GATGGTAGATACTCGCTGATACACCCAGAAGATCAGGAACTCTAGAAGAATTCAGATTTTTAACACGAGAGTAAACGTAAAAAGAAGGTTTTACAAGACTCACGTTTAACAATATTGCAGCAGTACGCACACAATCGAAGCGCAGTAAGGATGGCTAGTGTAACTAGCAAGAATACCACGAAAGCAAGAAAAAAGAAGTTACGCTATTAACTATTAACGTACCTGTCTCTTCCGAAACGAATGAGTACGAGACGAGCACACGTGTCTAATCGTTATCGGGAAAGTCT
+
9:;:4:700///:/55<<<666;;=2=6515;;;@@8A8<@;>?>?=8949<A@??<<<;'313=<37393333(3944444$497;4;;;0;>?9669<@@=>>>8>=??<@;;79AA>AAAAB;:;BBA;;:;CBB?@A@CCAA@@D?BBA=A@@@BAAA>AAAAAA=@@<000000@??7::>9;>@@@?&=;6//*/0/;=9<9;4>5556=677@;?7>@<=443-328898:987<@BBBA=@00000::88.0/8//3923,2922+25222'27.7222
@ATNG8:00359:06264
GATGGATGTGTCTCTGAGAGTAGTACTCATTCGTTTCGGAAGAGACAGGTACGTTAATAGTTAATAGCGTACTTCTTTTTCTTGCTTTCGTGGTATTCTTGCTAGTTACACTAGCCATCCTTACTGCGCTTCGATTGTGTGCGTACTGCTGCAATATTGTTAACGTGAGTCTTGTAAAACCTTCTTTTTACGTTTACTCTCGTGTTAAAAATCTGAATTCTTCTAGAGTTCCTGATCTTCTGGAGATACACATGATACTCTACCATCGTTATCGGAAAGTCT
+
959B9<ABAAA?@@@BBCDCCCBBCCEC@?;??@?;@D@C@BBBBCCC@CCCDE?E@CCCB@C?CCCCCCCBB@@@@@@0@B?BCCC=BBCCACCC@CC>@@ADDCACCCCCCBD@BBB?B?CBBB@@@C@CCCC?CCBBCBBBCCCC@@@CC@DBB?BB?B@CCC@@@BBB>BBBBB:C>B<@@ABB,@BBBC=CCCBBBCCCB?CCBC5BCDCC@C@CC?BBDBBBB@B@BCCBBB>@?C@CDDDDCBBBCCBBBBBBBBB>B@A@D?BB@@<@C>C>??
@ATNG8:00364:06302
ATGGTAGTGTCATATGAGAGTGTGTACTCATTCGTTTCGGAAGAGACAGGTACGTTAATAGTTAATAGCGTACTTCTTTTTCTTGCTTTCGTGGTATTCTTGCTAGTTACACTAGCCATCCTTACTGCGCTTCGATTGTGTGCGTACTGCTGCAATATTGTTAACGTGAGTCTTGTAAAACCTTCTTTTTACGTTTACTCTCGTGTTAAAAATCTGAATTCTTCTAGAGTTCCTGATCTTCTGGACAGAGTGTGCAGATACTACCATCGTTATCGGAAAGTCT
+
//:399;<@?@<===BBCCFAAAA:555553-3;==5=<8<9<ABCCDD@C?DCC>B?;6;B=B49;BBBBBFJ@;;;;;*;B>@@BA8A=9:299;8<@=@AA@BB=;;;BBA?@;996:@<A>C=@;55295596<==DDCCCBBBBBBABC@CCCABB@BABBBBBBB;;7;CCCC:B<@<;;;;;*;@??A=BA@BB@@@BB=ABAB0BAACJAFACB@CEECCGM;;;<ECCCC=@@A=ACDCKCEBBBCEBCB;;;@@?ABBBC>BCAB>BB=BCDD
@ATNG8:00370:06296
GATGGTAGCTCACACATAGATACAGTACTCATTCGTTTCGGAAGAGACAGGTACGTTAATAGTTAATAGCGTACTTCTTTTTCTTGCTTTCGTGGTATTCTTGCTAGTTACACTAGCCATCCTTACTGCGCTTCGATTGTGTGCGTACTGCTGCAATATTGTTAACGTGAGTCTTGTAAAACCTTCTTTTTACGTTTACTCTCGTGTTAAAAATCTGAATTCTTCTAGAGTTCCTGATCTTCTGGCTCTCGTAGACAGATACTACCATCGTTATCGGAAAGTCT
+
344;8>BBA@<CBBCDDGEC;;;DCBDCCBAC;A?@>8@C@CACBBBCCD@CCDBC>A<AABC@D@DDCD@==<=8499:;*;A@B@@@;@B;<7<BB>;;8;@AABC@CAA@CC;;6;AA=@>BCCCCBBB?B@@A=AADBBACCCBBBCBCBB?;<<@BB?B@BBCBBBBCC>B:999&9;A;ABBBB2BBFHI=CCCCCCCBB@4:;:;*;CB;;9;?BB>CCDFEDD?A?BCCBBA>BBC?CC;;;BBBBBCCBBCBBCAA?@@@AB?ABBB?BB=BAAA
@ATNG8:00371:06265
GATGGTAGCGCACACATAGAACAGTACTCATTCGTTTCGGAAGAGACAGGTACGTTAATAGTTAATAGCGTACTTCTTTTTCTTGCTTTCGTGGTATTCTTGCTAGTTACACTAGCCATCCTTACTGCGCTTCGATTGTGTGCGTACTGCTGCAATATTGTTAACGTGAGTCTTGTAAAACCTTCTTTTTACGTTTACTCTCGTGTTAAAAATCTGAATTCTTCTAGAGTTCCTGATCTTCTGGCTCTTGTAGACAGATACTACCATCGTTATCGGAAAGTCT
+
998><>?B@@@BBBABBCCC9;:AAA@955945444(4<3939;995557<<<//)/2///7272;;:;<666;:?>@@@+<<9;B>?7BB@?<A:;49>49:?CBC@BBBEED@@>@BC?B@CDCCCCCC@BBCC@DDBBBBCBBBBBBBBCC@CCB?AA=A=A@ABBFBBCACCCDD9C?C?AADDI5DDCGI?CICCAB;;;A5;;;;*;BB;;;;@DC?CBBBBCB?B?BCB;;<@CCC?BB;;6;BABBBBBCCBBBBB>A;;:B@CCCB?BA=A@;;
@ATNG8:00376:06299
GATGGTAGCACGAGTCACTCATATCCAGAAGATCAGGAATTCTAGAAGAATTCAGATTTTTAACACTGAGAGTAAACGTAAAAAGAAAGGTTTTACAAGTCTCACGTTAACAATATTGCAGCAGTACGCACACAATCGAAGCGCAGTAAGGATGGCTAGTGTAACTAGCAAGAATACCACGAAAGCAAGAAAAAGAAGTACGACTATTAACTATTAACGTACCTGTCTCTTCCGAAACGAATGAGTAACGAGAGTCAGAGCAGAGCTACCATCGTTATCGGAAAGTCT
+
344:7;@CCB<96==BBCCBBA<==:=BB?AA??99156;6::95616<7<966666@@@+<6:://///77:<<1:;;:;:;$;9;(45:::+3/81///6666<A<A???9?::48BAABC==@<>>>=??E=>>>><>>=ADA8758=??B?BBAAAABF@CBBB??<?@<@AA?BBBAD=A><899999(9>9=???BBBBCE:=:=;;;:>:==::;;>A??;;;:>:=?>7?@?<?@@>9918<<=ABAAABA@>?>?@????:?<@@@;@>9938?9AABB
@ATNG8:00376:06309
GATGGTAGAGTATCATGTGTATCTCCAGAAGATCAGGAACTCTAGAAGAATTCAGATTTTTAACACGAGAGTAAACGTAAAAAAGTAAGGTTTACAAGACTCACGTTAACAATATTGCAGCAGTACGCACACAATCGAAGCGCAGTAAGGATGGCTAGTGTAACTAGCAAGAATAACCACGAAAGCAAGAAAAAGAAGTACGCTATTAACTATTAACGTACCTGTCTCTTCCGAAACGAATGAGTACTGTATCTATGTGTGCGCTACCATCGTTATCGGAAAGTCT
+
AAA@<ADCCB@ABCCBBACDDCCCC?BBC@CBBBBB@B?ABECCBB?CC@B@CCCBCBCB5BACCBBBCCCCEF>DB::::::%;55.5255)555.55999:?=@=A=9905:>:=?@@AAABBBAAA@A9;49>>@?@@@BBBBC>B>B;;5;CC::6=@7>;;@;<88938929;@?@@A8>9919==<?.?D????BB@AAA<?;?B?@=D===BBF?A@;;;@@=A>AAB<ACC?CBBBBCBBBCEBBBDBBBBBBBB@@?C773:<;5:<<<7;=<B@=>
@ATNG8:00379:06277
GATGGTAGATACTCGCTGATACATCCAGAAGATCAGGAACTCTAGAAGAATTCAGATTTTTAACACGAGAGTAAACGTAAAAAGAAGGTTTTACAAGACTCACGTTAACAATATTGCAGCAGTACGCACACAATCGAAGCGCAGTAAGGATGGCTAGTGTAACTAGCAAGAATACCACGAAAGCAAGAAAAAGAAGTACGCTATTAACTATTAACGTACCTGTCTCTTCCGAAACGAATGAGTACTGTATCTATGTGTGCGCTACCATCGTTATCGGAAAGTCT
+
955;9<=CBBACCBBBCCFFGCCCD@IDD?BBEC;;7;7;;ADCCB>AC?C@BA@:9999)9<AAAB@?@A99:2:A@@@@>)=;;;2555&5@<=BBBBCBB;;8;?BC@FBB>??@?BCCCCCCFCBBBD@BBBD@C@@@CCBC=A=A@@=@BAABBBB@CBBBBB?BE@AA@:?>:::,8@A=ABBBC3BC@CAAABB@?@7;6;??=:?999?::4::9=?AA?B@CEC=BBD?BA@ABBB???DCBCBBBBB99:ABB;;5;=??A>D::;<@D5=876
@ATNG8:00390:06275
GATGGTAGCGCATATCAGCGCAGCCCAGAAGATCAGGAACTCTAGAAGAATTCAGATTTTTAACACGAGAGTAAACGTAAAAAGAAGGTTTTACAAGACTCACGTTAACAATATTGCAGCAGTACGCACACAATCGAAGCGCAGTAAGGATGGCTAGTGTAACTAGCAAGAATACCACGAAAGCAAGAAAAAGAAGTACGCTATTAACTATTAACGTACCTGTCTCTTCCGAAACGAATGAGTACGTGTGCGACGTGTCTCCTACCATCGTTATCGGAAAGTCT
+
ABAB?B?@AEDCCBBBCCCCDDBBB=BCC@CCCCCCBE99:BDDEE@BB=@;>?A:;;;;*;=BBCDGCABBA=8>B:;;;;);C9=<=99+9@:8<AACBBBA@?@@CC?BBB@CCCCCBBB???CAAACC@CBBB@BCECCCCB?CAICC@BBBCCCDC<@@CCDD?BB?BBB>AAAAB<AAA?BBBBB3BD?B?>>CCDCC>A<??BB<?<@ADBB@BAAAA?@=@?ACC=CBB?BCDCC?@@?ABBBBBBBCBBBBB?BBB@CBCCC@CBBB?CC>?999
@ATNG8:00397:06284
GATGGTAGACATATCGTACTCTCTGTACTCATTCGTTTCGGAAGAGACAGGTACGTTAATAGTTAATAGCGTACTTCTTTTTCTTGCTTTCGTGGTATTCTTGCTAGTTACACTAGCCATCCTTACTGCGCTTCGATTGTGTGCGTACTGCTGCAATATTGTTACGTGAGTCTTGTAAAACCTTCTTTTTACGTTTACTCTCGTGTTAAAAATCTGAATTCTTCTAGAGTTCCTGATCTTCTGGGCTGCGCTGATATGCGCTACCATCGTTATCGGAAAGTCT
+
:55<:>DCCCCCBBBBBCCCCDCCCCCCCD;;8;BBA>BC@D@AAACCCC@CCCCB?B@BBBA>A?CBAACCDBA?BEBCB1B>;@99:(3=>>;BCC=BB<???B@@=ABBCD@@@<???<A<@@A@@@@@<>>AA<?@A>>>?@@@@@C@@>>;>BB=BB<@>>>>>>BAA<AAACC5D=B;;7776)7<777+//77:;<;::08675'299@C:>9=A<@@@A>=>:=;?C????777==6<///<<::?>=>AA>=>>><@??CC<AAAD;@@8@AAA
@ATNG8:00399:06294
GATGGTAGCACTGCATATCTCACCAGAGATCAGGAACTCTAGAAGAATTCAGATTTTAACACGAGAGTAAACGTAAAAGAAGGTTTTACAAGACTCACGTTAACAATATTGCAGCAGTACGCACACAATCGAAGCGCAGTAAGGATGGCTAGTGTAACTAGCAAGAATACCACGAAAGCAAGAAAAAGAAGTACGCTATTGACTATTAACGTACCTGTCTCTTCCGAAACGAATGAGTACGAGAGTCAGAGCAGAGCTACCATCGTTATCGGAAAAGTCT
+
345<7<CDCA@?BCCDBBCBBBB@CCDBBBCBB@B@CCCCCCCACC>B>AAA@@@@5@=AABB@@B@;99/9>@?=>.9@5>.99:&59>;?AB@CCA?@=@>AB>BCC?DCBBBDDDEBBBCCBBB@C:;;?B:::AABA@C@CCC@BBCCBBAA>ABBBBB>BA@::95::@AA;@@@??????.?@=BBBAAA;;;6;<;<=<5947>AA?;>9588896;8:;;17;949555<??@888>>>?>AA@@???AAAA8;;=;;5:>881888)8=>>
@ATNG8:00355:06314
GATGGTAGCGAGCGAGTGTGTATACCAGAAGATCAGGAACTCTAGAAGAATTCAGATTTTTAACACGAGAGTAAACGTAAAAAGAAGGTTTTACAAGACTCACGTTAACAATATTGCAGCAGTACGCACACAATCGAAGCGCAGTAAGGATGGCTAGTGTAACTAGCAAGAATACCACGAAAGCAAGAAAAAGAAGTACGCTATTAACTATTAACGTACCTGTCTCTTCCGAAACGAATGAGTACGATGAGATCTCGTGTGCTACCATCGTTATCGGAAAGTCT
+
@@AB@BBBBBCBBBBBBBBCCBBAB@CCD?CCDDBB@C@BBJBBBD@CC<@>AABABBBB1B@BBCFECBBBBB9AC;;;;;';<;>5:99&9@:7<CBBHCB;;;;@CDACDB?BCBCCCCCBBBCCCCBC?CECC@CBCCBCCC@C@CCC?CDDCCCBB@BBBBCC@CB?CBB?AAAAC=A9999BDFD2CC?CAAAECCAB>B>@@BB<?<?ACBB@BBA@ACCAD@CCC>CFF@CCBAAACBBBCBBBB@>>>ABBAAB>><:>>?C>BBAB?BC<C=>>
@ATNG8:00355:06337
GATGGTAGTCTCAGATAGTCTATAGTACTCATTCGTTTCGGAAGAGACAGGTACGTTAATAGTTAATAGCGTAACTTCTTTTTCTTGCTTTCGTGGTATTCTTGCTAGTTACACTAGCCATCCTTACTGCGCTTCGATTGTGTGCGTACTGCTTGCAATATTGTTAACGTGAGTCTTGTAAAACCTTCTTTTTACGTTTACTCTCGTGTTAAAAATCTGAATTCTTCTAGAGTTCCTGATCTTCTTGGTCTCTCTCTCACGCACTACCATCGTTATCGGAAAGTCT
+
<AAA7;>A@??==656=<666<;:;555/9//)/7;;8<=?C?;;9A;><8<==00*/27:9<7;=@A@;9//)/:2/////$//)48<<4<<;;6;=:4:=,/0<9/515<<=@AA=?BBC?B?BBBA@;?B=BB=C?CCA:99?00/////)/78399;6<>:>:>;;;;<>>>@=A<>>2=9<559999(99@@B;BCCBBB@@>>2;:;;*;99:A?B<BA=@A@;;:A=A=A??@;:69A=B9A;;;;:;?@??=995@@@A>A@@@D?BBAB?CD>AA?>
@ATNG8:00355:06343
GATGGTAGTATAGAGCTCTACATAGTACTCATTCGTTTTCGGAAGAGACAGGTACGTTAATAGTTAATAGCGTACTTCTTTTTCTTGCTTTCGTGGTATTCTTGCTAGTTACACTAGCCATCCTTACTGCGCTTCGATTGTGTGCGTACTGCTGCAATATTGTTAACGTGAGTCTTGTAGAACCTTCTTTTTACGTTTACTCTCGTGTTAAAAATCTGAATTCTTCTAGAGTTCCTGATCTTCTGGTGTCTGATCTGTATCACTACCATCGTTATCGGAAAGTCT
+
:55<7<AAABBACCB=966==>>?BC?>?@:;2;;;;;&4<395;<=<>@<?BAB@@=>448;>99255<<;<===688777'33,3;;;6=BBB>DCF>A@9783>7707B@@BB;;5;;;5;:????>@==5;;=@5;;=>@B=>=???>;<;E=>>>:>><@<@BBBA@@??<?A???=B=B=>>>>=+<<888*8888===;::6;:::*8999;4<8==;A@@>>>><?=A@::::;??E=BB?>>=>AAA@@@>==>>>>:>;;;D7;8888==4=888
@ATNG8:00361:06348
GATGGTAGCTCTGCTCTGACTCTCGTACTCATTCGTTTCGGAAGAGACAGGTACGTTAATAGTTAATAGCGTACTTCTTTTTCTTGCTTTCGTGGTATTCTTGCTAGTTACACTAGCCATCCTTACTGCGCTTCGATTGTGTGCGTACTGCTGCAATATTGTTAACGTGAGTCTTGTAAAACCTTCTTTTTACGTTTACTCTCGTGTTAAAAATCTGAATTCTTCTAGAGTTCCTGATCTTCTGGGTGCGCTACAGTCTCTCTACCATCGTTATCGGAAAGTCT
+
///748;CCA<<CBBBCCCCCEFEDDDCCB9:7;@@@8@B=@=@CCCCBC@BBBBA:@<@AA>;B@CCCBBB;;;>;;;;:'9:7:4;:,9995.59949=055;==?:=BB@@?=@:>??;@?BBBB@?;;5<@@@<@A@@B;;;?AAA@A@<<9>AA000=?9<<@@@AA@B899AAA4925<59:::*:???A:@CBBAA@DAA=@A?@0A@ACB@C@BD=;<;@@@@>A>;;:AA@5;;;;.9>@>BDCBAA@@@>:999929@=>?>@BCC@CE>BBBB
@ATNG8:00361:06357
GATGGTAGTGCGTGAGAGAGAGACCCAGAAGATCAGGAACTCTAGAAGAATTCAGATTTTTAACACGAGAGTAAACGTAAAAAGAAGGTTTTACAAGACTCACGTTAACAATATTGCAGCAGTACGCACACAATCGAAGCGCAGTAAGGATGTCTAGTGTAACTAGCAAGAATACCACGAAAGCAAGAAAAAAGAAGTACGCTATTAACTATTAACGTACCTGTCTCTTCCGAAACGAATGAGTACGAGAGAGCACACGTGTCTACCATCGTTATCGGAAAGTCT
+
344<9;<<>A=666555<;;9;;990955.5<::77)/)/;99?AA;8805.4::33333$34998:<999888.7899999'4405:@@@2=??9=A@:99@==29.94.49:5;=><>@<;CAA??>=9;4:>>>;?:99?A::4:=@>?BCBBBB;99;===9:868;.338488988/733,3/////#/:4/////4944.4.4444385:::;=865/:9//)-0566/6--(//888888899:;999337888;@?::=@?85<<?:@B6??98788
@ATNG8:00364:06347
GATGGTAGTGCGTGAGAGAGAGACCCAGAAGATCAGGAACTCTAGAAGAATTCAGATTTTTAACACGAGAGTAAACGTAAAAGAAGGTTTTACAAGACTCACGTTAACAATATTGCAGCAGTACGCACACAATCGAAGCGCAGTAAGGATGGCTAGTGTAACTAGCAAGAATACCACGAAAGCAAGAAAAAAGAAGTACGCTATTAACTATTAACGTACCTGTCTCTTCCGAAACGAATGAGTACGAGAGAGCACACGTGTCTACCATCGTTATCGGAAAGTCT
+
:;>>7:;C@;5555459====B;<9)5<<7<BBB;;8:254=544:544047;;::7;;;$/)////::;=::91774444&49395<==055649666;;=A?8<<@@=AAA>AACDGCBBBBAAABBCC>BA;;7:@@<?B@?=@@BBB@BCCBBBCDAB???A@=@A<>>=6<<=>>6<;988999::%:@<?AAAA;<86150229=3=499?;:2:><=8889>9>CC<??>?A@@AABBBBBBBBBBBB???@@>=8974995588:8888=A9B755
@ATNG8:00365:06318
GATGGTAGAGAGACTGTAGCGCACCCAGAAGATCAGGAACTCTAGAAGAATTCAGATTTTTAACACGAGAGTAAACGTAAAAGAAGGTTTTACAAGACTCACGTTAACAATATTGCAGCAGTACGCACACAATCGAAGCGCAGTAAGGATGGCTAGTGTAACTAGCAAGAATACCACGAAAGCAAGAAAAAGAAGTACGCTATTAACTATTAACGTACCTGTCTCTTCCGAAACGAATGAGTACTATGTAGAGCTCTATACTACCATCGTTATCGGAAAGTCT
+
@;;B@BBCCCBBBDDBBBBBCCB??8@;;6;CCDBB?@>BABBBBC@BG@D?BCD?????1@<BBB@??BA>??5=?;;;;.5?29.999&955.6>CCCCCCC?B?@@<@CC>CACCDBCDEHBBBCBBC@DBCC@CAAABAAB?B?BBC@BBBAAA:98:CBAA@<;;7000+00=AA9:99;99988'3=6@8==B@@;;7;;>>AA=@<@BDAA>ABCCCCC@C>999+99:3:BAABBBBBAAACB@?;:;?;;;???A:==>==6=>8818;/:<==
@ATNG8:00365:06348
GATGGTAGGCACTGCGCACACATCCCAGAAGATCAGGAACTCTAGAAGAATTCAGATTTTTAACACGAGAGTAAACGTAAAAAGAAGGTTTTACAAGACTCACGTTAACAATATTGCAGCAGTACGCACACAATCGAAGCGCAGTAAGGATGGCTAGTGTAACTAGCAAGAATACCACGAAAGCAAGAAAAAGAAGTACGCTATTAACTATTAACGTACCTGTCTCTTCCGAAACGAATGAGTACTGTATCTATGTGTGCGCTACCATCGTTATCGGAAAGTCT
+
:55C;>CC@CBCBCABBCBBBCCCC>CBB?CCCDBB?B?BBCCCCC@CD?C?CDDCCCCC5C>@@CCCBBBAA@<ABCCCDC5BB?B=AAA9BBC@BBBCDCDBB?C@CC@CCC?CCCBCDGCBBABBBDBB?BCBB>AAAABBBB>BACAA=ACCDBAAA=AAACCC?CC@:99>AABBC<A@@9<<<<>.?A@C;;;@AA=>:>:==??7;6;?B??=?CAAAAA@D?CCD=B>?<?BBCCCDDBCCCCAAABBB>>>???>>5;;???:??==8==4====
@ATNG8:00370:06312
GATGGTAGTGATACAGATCAGACACCAGAAGATCAGGAACTCTAGAAGAATTCAGATTTTTAACACGAGAGTAAACGTAAAAAGAAGGTTTTACAAGACTCACGTTAACAATATTGCAGCAGTACGCACACAATCGAAGCGCAGTAAGGATGGCTAGTGTAACTAGCAAGAATACCAGAAAGCAAGAAAAAGAAGTACGCTATTAACTATTAACGTACCTGTCTCTTCCGAAACGAATGAGTACGATGAGATCTCGTGTGCTACCATCGTTATCGGAAAGTCT
+
A@AC?BBBBCBBCBCBBCBDCBBCDADCC@CBBCBD@C=@AA@CBE@CC@A?BBBBBAAA1?>?BACCCAA@CC<BBBBCCC5BB>A:@@@9@DD@C;;;CDD;;:;?BD@CCC@FDDAA@BBBCCGCBBBB?CCBB@BCCCCCBB@B@B@A?AECCCCCC?CAAACD@AB>@??>ACDD>BBB@CCCCC5BC?DCCC@@?BC=A=ABAA>A?BBCCC@CCCC@@@@E?CCD=CAD@BBBBBBBBBBBBBB?>>AA@@@???>>:=BA@B@???A=BA6;677
@ATNG8:00370:06346
GATGGTAGACACGTGTGCTCTCTCTACTCATTCGTTTCGGAAGAGACAGGTACGTTAATAGTTAATAGCGTACTTCTTTTTCTTGCTTTCGTGGTATTCTTGCTAGTTACACTAGCCATCCTTACTGCGCTTCGATTGTGTGCGTACTGCTGCAATATTGTTAACGTGAGTCTTGTAAAACCTTCTTTTTACGTTTACTCTCGTGTTAAAAATCTGAATTCTTCTAGAGTTCCTGATCTTCTGGACAGAGTGTGCAGATACTACCATCGTTATCGGAAAGTCT
+
<<<B9B>CCB<;;:;;:=;?966@@@ABIDH@CBJL?;;:;=@@BBBBD@BBBCC@C@BBBB@B?@@;;:AB=C?@B=>>+>??B999)9=??=BBC?BA9::??>?;>>>>DBCB?BDC?B???>>>@DD<BBBB388====?===A?>888=8====BC=C<>>>>>?@:;7:@@@@3@=B7;;@@@/@BCCB7;;===?>>>A<ABBB/C;;;B=A=??<@BBB>==;>=ACC?>>:==>;==>@@CA==>???=:97::=:>@@AB7;;;;5;;3;==:
@ATNG8:00371:06350
GATGGTAGCGCACACATAGATACAGTACTCATTCGTTTCGGAAGAGACAGGTACGTTAATAGTTAATAGCGTACTTCTTTTTCTTGCTTTCGTGGTATTCTTGCTAGTTACACTAGCCATCCTTACTGCGCTTCGATTGTCTGCGTACTGCTGCAATATTGTTAACGTGAGTCTTGTAAAACCTTCTTTTTACGTTTACTCTCGTGTTAAAAATCTGAATTCTTCTAGAGTTCCTGATCTTCTGGAGATACACATGATACTCTACCATCGTTATCGGAAAGTCT
+
9;AB?CCCBBBBCBBBCBBCHCBBEBAACCBC>BCHM?BB@B>BBBBDDC@C@A;;55.5:=C@D?BBBB@99;B?BBBBB,9;45:<D=CBCC@CCC?BB?BBBBBCACCDCBBBC?BBB=A<BABBBBBB@CDDC@CBBBDCBBCBBBBBBBB?BBB@BA?B?BACCBBB;;5;;;;<.;>C=?ABBB2BBCHI:=;CBBAA;;;@CEEE5BBB@@=@>BB@DB@A@@@5;6;BBCDC?@@C?ABAAACDMEBBBBABACBBB@BAAAC@B@AA=@@9@999
@ATNG8:00375:06354
GATGGTAGTATCTGCACACTCTGTCCAGAAGATCAGGAACTCTAGAAGAATTCAGATTTTTAACACGAGAGTAAACGTAAAAAGAAGGTTTTACAAGACTCACGTTAACAATATTGCAGCAGTACGCACACAATCGAAGCGCAGTAAGGATTGCTAGTGTAACTAGCAAGAATACCACGAAAGCAAGAAAAAGAAGTACGCTATTAACTATTAACGTACCTGTCTCTTCCGAAACGAATGAGTACACACTCTCATATGACACTACCATCGTTATCGGAAAGTCT
+
99<A:>CC@ABBBCBDDCCCCCGAA?ACCABCCCBB?B@BBCBBCB@BB?BABBAAAA@A2@>BBBACCCC?>>3=<=@@@A0A@<>=@@@7ABB?BCCCCCE@@?@@CCACCD>@@CCECCCCCCCBBBCB?CCCD?AAACCCBB>C?BA<??A@CBBBB?BBCBEB?BB?BBB@CBBBB=ABB<@@@@?2AC@CCAABCA?><>=?==>1718;A??<@A??????BABCB>BBC?@??CCCCCBBBBB@?;@??BBAAACBB?BBAAC?BB?@<?C=B:::
@ATNG8:00375:06357
GATGGTAGTGTCAGTGCGCGTCGTCCAGAAGATCAGGAACTCTAGAAGAATTCAGATTTTTAACACGAGAGTAAACGTAAAAAGAAGGTTTTACAAGACTCACGTTAACAATATTGCAGCAGTACGCACACAATCGAAGCGCAGTAAGGATGGCTAGTGTAACTAGCAAGAATACCACGAAAGCAAGAAAAAAGAAGTACGCTATTAACTATTAACGTACCTGTCTCTTCCGAAACGAATGAGTACGTGTGACGTACGTGAGCTTCCATCGTTATCGGAAAGTCT
+
?@@F@CBABBBBBBBDDDBBBCCCCAECC@CDCCBB?A=AABBBBB@BC@C>@?A=<<<>.>>@ABBBBBBBCC>BBCCCBB2@A;A5;;;.;CC?CABBBCC;;:;?CEACBB?BCCCCBBBCCCECBBBC@BCBC?BACBBB@@>A?C?@>@CCCAAAC?CCCBAB?BB@BBB?BBCBB>AA@;>=<<<<&<A>?>>AB@@@A<><>>AA<@<??C@@>@A????@?C@CDF=B??<?AABCBBB???C?@?CAAABBBBBBAE99:BBEABABB?BD8??;;
@ATNG8:00376:06339
GATGGTAGTATCTGCACACTCTGTCCAGAAGATCAGGAACTCTAGAAGAATTCAGATTTTTAACACGAGAGTAAACGTAAAAAGAAGGTTTTACAAGACTCACGTTAACAATATTGCAGCAGTACGCACACAATCGAAGCGCAGTAAGGATGGCTAGTGTAACTAGCAAGAATACCACGAAAGCAAGAAAAAGAAGTACGCTATTAACTATTAACGTACCTGTCTCTTCCGAAACGAATGAGTACACACTCTCATATGACACTACCATCGTTATCGGAAAGTCT
+
755@:>FCCBBBAABCBBBCCCCAA?ABC?CCCCCC?B>BBBBBBC@BB?B?BB<99999)9;>@ABFGCBBB?8?>:;;;;$::5:.555&5;;9>B?BCCC;:9;@CCACCD?BBCCCCCCCCCCCCBCC@DD@@<ACCCBBAA>B@CAB@BBBCBBBC?BBBBBB?BC;??A<??BDC=BCB?ABBBB3??<?BBBCCA>>9=8==?>5;5;<@;;5:>=>>@@<@?@@?9@AA>BBCCEBBCBBBBBBBA@@>BBAA@B??<?BBBB@BAA@8;;5;000
@ATNG8:00378:06326
GATGGTAGGAGACACGTCGCACACGTACTCATTCGTTTCGGAAGAGACAGGTACGTTAATAGTTAATAGCGTACTTCTTTTTCTTGCTTTCGTGGTATTCTTGCTAGTTACACTAGCCATCCTTACTGCGCTTCGATTGTGTGCGTACTGCTGCAATATTGTTAACGTGAGTCTTGTAAAACCTTCTTTTTACGTTTACTCTCGTGTTAAAAATCTGAATTCTTCTAGAGTTCCTGATCTTCTGGTATACACACTCGCTCGCTACCATCGTTATCGGAAAGTCT
+
AAAA?CDD@CCBBCCB@ABBBBBDCCDCCCBB>ACCC=CC@B@BCCDE@@>@CCCB=B@CCCC?C?AABABBBBB?BBBBB3BB@BBBB>BBCA>BAA>@D>AAABBB?CCB@@?BB>BAB>B>A@@@@>=<8<>?A=>>=@>AAAAAA??=>>B=>>><@@<@<AAAAAAB>>:?@@BC5A=A9==BBB/BB===69/////:==>8====.<>>>B=F<>>;>?@@@@@=@<?>==//-/:@9@???A@@@@@B>>>@A????<?@;;;=@A==7;;46---
@ATNG8:00379:06315
GATGGTAGCGCACACATAGATACAGTACTCATTCGTTTCGGAAGAGACAGGTACGTTAATAGTTAATAGCGTACTTCTTTTTCTTGCTTTCGTGGTATTCTTGCTAGTTACACTAGCCATCCTTACTGCGCTTCGATTGTGTGCGTACTGCTGCAATTTTGTTAACGTGAGTCTTGTAAAACCTTCTTTTTACGTTTACTCTCGTGTTAAAAGTCTGAATTCTTCTAGAGTTCCTGATCTTCTGGATAGCGACGCGATATACTACCATCGTTATCGGAAAGTCT
+
888@<?@AABBBBCDCCBBCJCBBBGICCCCD@BBBE?CC?A=@BBB@BE?AACBB<@:;;CC?CACBBCBBBBC@DBBBB3BC?B@AA;A@AB>BCC?AA9;;DDBD@CCCCFCCC@CDD@C>AACCBBBC@CCCC@CCCCCCCBBBBBBBBCC?BBB9AA>B?BBEDDFCBA?ABBBB8A=A;????>,<=;:9.98<<::@?AB>B?>1=;::;=8C8A@=@B===;@?C>BB?@>=9>AA?@BBBCCAACC@@@BBCBBBB?BBBBB?BBBB<>?9??>>
@ATNG8:00386:06320
GATGGTAGCGAGCGAGTGTGTATACCAGAAGATCAGGAACTCTAGAAGAATTCAGATTTTTAACACGAGAGTAAACGTAAAAAGAAGGTTTAACAAGACTCACGTTAACAATATTGCAGCAGTACGCACACAATCGAAGCACAGTAAGGATGGCTAGTGTAACTAGCAAGAATACCACGAAAGCAAGAAAAAGAAGTACGCTATTAACTATTAACGTACCTGTCTCTTCCGAAACGAATGAGTACAGAGAGTACGATATGTCTACCATCGTTTCGGAAAGTCT
+
@AAB?=CC@BCBAAABBCBBBBCBCBFFC?CCCCBB?B?BBCBBBC?AC?C?CCBBBDDE5C@CCBDCCBBCEL=B@@@???,;;6;@CC<B@;;9;DCCCCCBB@CACE@BBC@CCBCCBBCBBBCBCCBCAEEBB?BCCECCBB>BABCB@AA@CBBBB@BCCCCC@BB?BBB?AABCC=@@?:99999(9><@AAABAAAC;?<?B@@4:49>CBB@CA;;;;;>A8;<E>CCD@CAAACCCCCCBBAAADDBB@@@@?@BB=@BBAAA9@@9==5=::9
@ATNG8:00386:06340
GATGGTAGCATCGATGCATATCTCACCAGAAGATCAGAACTCTAGAAGAATTCAGATTTTTAACACGAGAGTAAAACGTAAAAAAGAAGGTTTTACAAGATCACGTTAACAATATTGCAGCAGTACGCACACAATCGAAGCGCAGTAAGGATGGCTAGTGCTAACTAGCAAGAATACCACGAAAGCAAGAAAAAGAAGTACGCTATTAACTATTAACGTACCTGTCTCTTCCGAAACGAATGAGTACGTGTGCCTACGTGTCTCCTGACCACTATGTTATCGGAAAGTCT
+
6///6::8=<<0//77/55;<99555.555.5/79///)//9<;<<:>?9=4:9433:::):7888433933333&37//////#//)/2777+7/5.599955594949:59==;669<=DDDCBCCDCAA@>@CBB@E@@<<000*/39<<8:8877///6)//:888443,/890/////(///(33==>+<:7:;:::;9773;;::97/5-5244<6445548;6:254;1834038898343;99//(/////88:67356660,,,,,,-04888+22'2665
@ATNG8:00390:06334
GATGGTAGTATCTGCACACTCTGTCCAGAAGATCAGGAACTCTAGAAGAATTCAGATTTTTAACACGAGAGTAAACGTAAAAAGAAGGTTTTACAAGACTCACGTTAACAATATTGCAGCAGTACGCACACAATCGAAGCGCAGTAAGGATGGCTAGTGTAACTAGCAAGAATACCACGAAAGCAAGAAAAAAGAAGTACGCTATTAACTATTAACGTACCTGTCTCTTCCGAAACGAATGAGTACACATCGTCGTGTCGTGCTACCATCGTTATCGGAAAGTCT
+
AAAC@CEDA@ABBCCCCCCBCCCBB?C;;:;FCDBB?B=@@DCBBC@CD?C@CCA?????.?>ABCACBBBBA?8==;<;;;*;@=@<@@@7ACC@E;<<DCC;:;;ADD@BBC?CBBBDBCBBCCCBBBCC?CCCC?C@@@BB??<@@EBB?BCCCCCCC?ABCCAA>BB@A@A?BBBBA<@@@;:99989%9@:@@AABBB?A18166@@4;6;=A@@<@@@=9::=A?BHG>BBA>AA@CCCCBBBBBBBBBBC@@@BBABBB;????A>BBBA>AC?CECB
@ATNG8:00395:06358
GATGGTAGCGCACACATAGATACAGTACTCATTCGTTTCGGAAGAGACAGGTACGTTAATAGTTAATAGCTGTACTTCTTTTTCTTGCTTTCGTGGTATTCTTGCTAGTTACACTAGCCATCCTTACTGCGCTTCGATTGTGTGCGTACTGCTGCAATATTGTTAACGTGAGTCTTGTAAAACCTTCTTTTTACGTTTACTCTCGTGTTAAAAATCTGAATTCTTCTAGAGTTCCTGATCTTCTGGGATGTGTGCGCAGTGCCTACCATCGTTATCGGAAAGTCT
+
454>9>:66==C@ABBCFCCDCCCCC@>=<<<7:::;6;@;@;?=BBA>>>BA>>?:>>@;=>9>9B>>655;;4405<===+==8=555/5::::=<;7;A:9:8AAB?BCBAAA>>:>BC=A>DFGCCCDFACAAA@CCCBBBCCDDC@@@BBC?B@@<@A<?<@AAABBBAB>:9999*9<B;99::;*;A;:;/99@B@@>>==29999$9::=><?=BB99:BBAAB=B?BBBCCC?BBCE>B;<;CCBBBABAAAB?@@@>BBBBC@CBBB?BA0;;;;
@ATNG8:00352:06361
GATGGTAGTGATACAGATCAGACACCAGAAGATCAGGAACTCTAGAAGAATTCAGATTTTTAACACGAGAGTAAACGTAAAAAGAAGGTTTTACAGGACTCACGTTAACAATATTGCAGCAGTACCACACAATCGAAGCGCAGTAAGGATGGCTAGTGTAACTAGCAAGAATACCACGAAAGCAAGAAAAAGAAGTACGCTATTAACTATTAACGTACCTGTCTCTTCCGAAACGAATGAGTACGATGAGATCTCGTGTGCTACCATCGTTATCGGAAAGTCT
+
=::@:DAA@ACBBCBBBCCCCDD@C@BBC@CCBAA<7:5;==<>BB?BC?D?BBBBBBBB+B<>?ABABBBCCC>AA;<<;;*;B=@5;;;-;CCE@BCCCDC;;:;?BB@BDC@DBBACDDCBCAGCCBB@BDDD@CCBBACCC@C@CCD?BBDCBBAC?CCCBBB>BB?BBB?BBBBB<B??=>CEEC3BB@A??@C:9:C@D>BB@B>B;>>ABB>ABBA???=A=ACC<ABB?BBBABBB@@@@@BCCBBBBCBBBBCCC?AABBC?A@@?;@A9@@99
@ATNG8:00361:06387
GATGGTAGTGTGTCTCTGAGAGTAGTACTCATTCGTTTCGGAAGAGACAGGTACGTTAATAGTTAATAGCGTACTTCTTTTTTCTTGCTTTCGTGGTATTCTTGCTAGTTACACTAGCCATCCTTACTGCGCTTCGATTGTGTGCGTACTGCTGCAATATTGTTAACGTGAGTCTTGTAAAACCTTCTTTTTACGTTTACTCTCGTGTTAAAAATCTGAATTCTTCTAGAGTTCCTGATCTTCTGGGATGTTGCGCAGTGCCTACCATCGTTATCGGAAAGTCT
+
BABEACBAABBBCL;;;ACCCCCFCCCBBCBB@BBBB=AB?A@CCCBBBB@CCCBB?BACCCC>@?ABBBCCBCA=;;;;;;$;;;==CC>C<;@:C>>?>C<AAA;;;>ECCBA@CCABBC@D?CCCCCC;;;;CCDABBBBBBCCCCCBBBBBBABBB?CC@C@BBBCDCDAA<@ABAA7A>C=<;<<;*;BBCE?CBBBBBACACAEEFF5BCCCC@C9;;:;;BCECC@C@BBDBBB?BBCC<BB;;7;ABBABBAA=ABC?CCC@@=@BCC?BB=B;;:
@ATNG8:00369:06382
GATGGTAGTGTCAGTGCGCGTCGTCCAGAAGATCAGGAACTCTAGAAGAATTCAGATTTTTAACACGAGAGTAAACGTAAAAAGAAGGTTTTACAAGACTCACGTTAACAATATTGCAGCAGTACGCACACAATCGAAGCGCAGTAAGGATGGCTAGTGTAACTAGCAAGAATACCACGAAAGCAAGAAAAAAGAAGTACGCTATTAACTATTAACGTACCTGTCTCTTCCGAAACGAATGAGTACACATCGTCGTGTCGTGCTACCATCGTTATCGGAAAGTCT
+
:59C9<ABBCCBBBBCCCCCABBCC@CBC@CHCCBB@B@DCCBBBBACC?B?BBB@AAAA2@=@@AAAAAABCD;@>;;;;:*:;4;?CCC<CGGAHICBBBC;;:;?BDABBB@ED;<;CCCFCDCCBCCD@CCCB=@@@@@AAA>B@CCC?CCCCAAAC@BBABCB???9???4::ABC=@@@;999999%9@;@???DBAAA5917>>>5;7;?BAA?@@>@=::6:>ADA=B:999CAA?@???AA??<BCCC???BBBBBB>AABBB?BBBB?BC<AA;;
@ATNG8:00373:06384
GATGGTAGATACTCGCTGATACACCCAGAAGATCAGGAACTCTAGAAGAATTCAGATTTTTTAACACGAGAGTAAACGTAAAAAGAAGGTTTTACAAGACTCACGTTAACAATATTGCAGCAGTACGCACACAATCGAAGCGCAGTAAGGATGGCTAGTGTAACTAGCAAGAATACCACGAAAGCAAGAAAAAAGAAGTACGCTATTAACTATTAACGTACCTGTCTCTTCCGAAACGAATGTGTACGAGAGAGCACACGTGTCTACCATCGTTATCGGAAAGTCT
+
AAAA>AB:;6>=;;;BBBCCCB;;;6;CC?BBBB@@=@@B@@@CDC?::6:18@?877787#3,33889;;443;3<496@?>*54.5.555&5997=<BA@><;>::;@@8@B>:==??@CBB@BA@@>>>>:>@:?:?A@9;:::3;=AAA<AABBA@@?788BBAA>9937=749;88818<<6????@?(@C?ABAAA?<=;1612265-5179<:9299<93344:48:=747B?BDCCBBBBAABBBBCAAABBCAAA;;:;@@?@B?BA??9?A899//
@ATNG8:00374:06377
GATGGTAGACACGTGTGCTCTCTCGTACTCATTCGTTTCGGAAGAGACAGTTACGTTAATAGTTAATAGCGTACTTCTTTTTCTTGCTTTCGTGGTATTCTTGCTAGTTACACTAGCCATCCTTACTGCGCTTCGATTGTGTGCGTACTGCTGCAATATTGTTAACGTGAGTCTTGTAAAACCTTCTTTTTACGTTTACTCTCGTGTTAAAAATCTGAATTCTTCTAGAGTTCCTGATCTTCTGGGTGTATCAGCGAGTATCTACCATCGTTATCGGAAAGTCT
+
----(-55=?<<<>=556<<;;;>?<>><<<@>BBBB>BFAF@BBBDBBBG@BBDD@B@BCCD@D>AA@@AA@:?::9898':3,3?AA=AB::8:?@@@B?B??>@@499<<BBBB?B?@<?=A??;;;==;?@??=>>>BBB@???A>>899;5;===AA=A<@@A@@@@@@=C::::-9)/+/;<<=,=<==@-97@::9>?>=8====+=898>;><@B<@@@@BAB=B:>=?>;;5;===5;;6==;///666::C@A@A8;;>>>=AAAA188*8<::
@ATNG8:00376:06370
GATGGTAGCGCACACATAGATACAGTACTCATTCGTTTCGGAAGAGACAGGTACGTTAATAGTTAATAGCGTACTTCTTTTTCTTGCTTTCGTGGTATTCTTGCTAGTTACACTAGCCATCCTTACTGCGCTTCGATTGTGTGCGTACTGCTGCAATATTGTTAACGTGAGTCTTGTAAAACCTTCTTTTTACGTTTACTCTCGTGTTAAAAATCTGAATTCTTCTAGATTCCTGATCTTCTGGACGACGCGCACTGACACTACCATCGTTATCGGAAAGTCT
+
944:7;CCEEBBBCBBBCBBBBBDHCB@@A996;CCC?CC@C@CABBCCD?DCBB@@C@BBBC@HACCCDCCBBD?BBDDD5AB?A;;;0;C@A=ACC?CG;;;BDBB@CCCBBBCCACCC@D@EFCCCCA@;@B;:6;CBECCBBBBBBDBBBC@DDD@@A@B?BCBBA@@BB>BBCBB9B>B@BBGIE0@A@AB<BBBBCCBBBC5;;;;*;DCDG==<=CAEDCCCD@CACBA;;;<ABB@BBAB;;<;DBBBCECCCCBB@BBBBB?BBBB?BB=A@@@
@ATNG8:00378:06364
GATGTAGTGTCATATGAGAGTGTGTACTCATTCGTTTCGGAAGAGACAGGTACGTTAATAGTTAATAGCGTACTTCTTTTTCTTGCTTTCGTGGTATTCTTGCTAGTTACACTAGCCATCCTTACTGCGCTTCGATTGTGTGCGTACTGCTGCAATATTGTTAACGTGAGTCTTGTAAAACCTTCTTTTTACGTTTACTCTCGTGTTAAAAATCTGAATTCTTCTAGAGTTCCTGATCTTCTGGACGACGCGCACTGACACTACCATCGTTATCGGAAAGTCT
+
34445<@BBCBCB@ABCBCCCCBBCA@@DB@>ABFC=AB@B;CCBCCBEAHCCCB?B@DFFD?C>BBCDBAAA@=@ABBB19;>A;:;,;@?=9>;<5@@166;<<=@CC?B@>;;6?@@?B@CCCCBBBB?BBBB@BCBABDCCCDBBBCCCG@BBC?BB=@<@BBBA@ABB@BBDDE9B;?;99999'9>==>:@CCBBBA@?A4;:;:*;@@BB9;8;D?BBCCCBB@D@CBBDBC=A@@=@C@@ACCBA@;;;BBCCC;;;;CCCCFGDCB@BC=CC<<
@ATNG8:00381:06362
GATGGTAGGCGTGTGAGAGTCTGCCCAGAAGATCAGGAACTCTAGAAGAATTCAGATTTTTAACACGAGAGTAAACGTAAAAAGAAGGTTTTACAAGACTCACGTTAACAATATTGCAGCAGTACGCACACAATCGAAGCGCAGTAAGGATGGCTAGTGTAACTAGCAAGAATACCACGAAAGCAAGAAAAAGAAGTACGCTATTAACTATTAACGTACCTGTCTCTTCCGAAACGAATGAGTACGATGAGATCTCGTGTGCTACCATCGTTATCGGAAAGTCT
+
855<9==B?CCECCCA@BDBCBBBB7BCC?CCECCCAC@BBCCCDC@CC@C@CCBCCDDD3C@BBCCCCBBBBB=BA?;;;;,:@:@9>>>,00><??B?@@CBB>B?AA?AB>=A@@>@@@C?AAAA888?<AABB<A:<;@A>>:>=C?B?BBBABBBB?BBBBBB?BB?BA@=AAA@@;@@?;<==<=.>A=BDB>>>??E<>;>AAA;><>??AA<ABB?:::<A<??A:<??<?ABBBCBBBBBBBBAB?@A@A>668>=:=>AA@?AA997:B=BBBB
@ATNG8:00390:06362
GATGGTAGATATATGCACGCTCTACCAGAAGATCAGGAACTCTAGAAGAATTCAGATTTTTAACACGAGTGTAAACGTAAAAAGAAGGTTTTACAAGACTCACGTTAACAATATTGCAGCAGTACGCACACAATCGAAGCGCAGTAAGGATGGCTAGTGTAACTAGCAAGAATACCACGAAAGCAAGAAAAAGAAGTACGCTATTAACTATTAACGTACCTGTCTCTTCCGAAACGAATGAGTACACATCGTCGTGTCGTCTACCATCGTTATCGGAAAGTCT
+
BBBB?BDDCBBBBBDCCCBBCCCCC?CCB@CCCC@@>@@BBBCCDC@CC?C?ABABBBBB3B?BBBAAAAAAAD@CA:::::):?;@;@@@7@CC@CABACCCCB@BACC?BBC@CCCAABCCB@@CDDDBB@CCBB@BBAAAB@A<BACCC?BBBCCCCC>BCCCCC>BB@888<>>BBB>BBB?BACAA/CC?C?>>BBAAA1719:@@1838CBBC@;;;@>::3:39==6<>A<@??>>=;;;==?=>485=:::===::6:<<@C?CCAA>AC>B:::
@ATNG8:00401:05788
GATGGTAGTGATACAGATCAGACACCAGAAGATCAGGAACTCTAGAAGAATTCAGATTTTTAACACGAGAGTAAACGTAAAAAGAAGGTTTTACAAGACTCACGTTAACAATATTGCAGCAGTACGCACACAATCGAAGCGCAGTAAGGATGGCTAGTGTAACTAGCAAGAATACCACGAAAAGCAAGAAAAAGAAGTACGCTATTAACTATTAACGTACCTGTCTCTTCCGAAACGAATGAGTACTGCGTCTCACTCTCGCCTACCATCGTTATCGGAAAGTCT
+
@AAA@BBCBBBBBCCCBBBCCCCCF?CCD?DDDCBB?B?BACBCCC@CC?A?BBBBAACA1C>ABBBBBBBBBB9BABCDDD2BB?B=@@@9@CC@CBBBDDC:99;ACC@BBB@BDCCCDDCBBBCCCCCC?CBBB>@?@@BBBA>B@CBB@BBBBCDDD?BBABCD@AA>AA@;@@::99+:==9=@@AA2AC?BBBBBBC@A:>:==AA6;5;>BAA?AB@@@@@<?<?BB=CBB?BBCBBBCBBAB@@@BAAADAAACABBC?CBABCADDBB?BD>B888
@ATNG8:00404:05799
GATGGTAGTCTCAGATAGTCTATAGTACTCATTCGTTTCGGAAGAGACAGGTACGTTAATAGTTAATAGCGTACTTCTTTTTCTTGCTTTCGTGGTATTCTTGCTAGTTACACTAGCCATCCTTACTGCGCTTCGATTGTGTGCGTACTGCTGCAATATTGTTAACGTGAGTCTTGTAAAACCTTCTTTTTACGTTTACTCTCGTGTTAAAAATCTGAATTCTTCTAGAGTTCCTGATCTTCTGGTAGAGCGTGCATATATCTACCATCGTTATCGGAAAGTCT
+
ADCC?ADCCCCCAABCCCCCCCCCCCCCDDCC@CAAA=AD?C@CCBBCCC@CEBBB?C@CCCC@B@CCCCCBBAB=::9:9*:A<@;;;0;=?B=BCD?@B;;;@BEE@CCCHCCBB?BCG@C@C@@@@A@BACCCC@CBBBCCCBBCBBBCBCC?A@@<@A=@=A@@ABCHJEAE;<<<.<=A=AA@@A,@CBBB>BDECCCCCBC5;;;;*;@?AA>B=AA@CCCC@@@?B?@A@?;;4;;A>BBBBECBBBBCCFDABABBC?CBBBB?BAAA<??<?AAB
@ATNG8:00408:05788
GATGGTAGGACGAGCGTCTGAGAGGTACTCATTCGTTTCGGAAGAGACAGGTACGTTAATAGTTAATAGCGTACTTCTTTTTCTTGCTTTCGTGGTATTCTTGCTAGTTACACTAGCCATCCTTACTGCGCTTCGATTGTGTGCGTACTGCTGCAATATTGTTAACGTGAGTCTTGTAAAACCTTCTTTTTACGTTTACTCTCGTGTTAAAAATCTGAATTCTTCTAGAGTTCCTGATCTTCTGGTGTCGTCTATCATGTACTACCATCTTATCTGGAAGTTCGT
+
744:5:;;55<<<<C@@@??<;@B<==@>>997;BDA<BB6;6:@??969@CCBCC8;7:BCC@CAHCCCCCBBB?BCCCC5DC@CAAB;@BBB=B<;5;A5;;BA@A?ABBA@@@C?BBB?B>BCCCCEFD:;;@@=ACBBBB;;;BBBCCDDD@B@@<;;4:8>>@@BCAAA?B;;;;6;=C=;;;;;*;BA@C>AAAACCCDCC@CDDD5CCBBB>A?BA=AADEDEC@EA@@?BBA=@@D@;;;@@@=00////////:99.44;;.44:8949544.4//
@ATNG8:00409:05776
GATGGTAGTACATGATAGACGACACCAGAAGACAGGAACTCTAGAAGAATTCAGATTTTTAACACGAGAGTAAACGTAAAAAGAAGGTTTTACAAGACTCACGTTAACAATATTGCAGCAGTACGCACACAATCGAAGCGCAGTAAGGATGGCTAGTGTAACTAGCAAGAATACCACGAAAGCAAGAAAAAAGAAGTACGCTATTAACTATTAACTTACCTGTCTCTTCCGAACGAATGAGTACGAGAGTCAGAGCAGAGCTACATCGTTATCGGAAAGTCT
+
?AAB:ABAAACCBCADDBBC;;;CD?@@C@BCCCC@C@BBBCCCD?BA@C@CC@@@CCD3D@CABBBDBBBBB<@@ABAAA0@A;@.9::7;CDACAABCCC;:;;@CC@CCC?DBCBCCCECCCBB@@@D@DCCC?CACCCC??<@<@@A?BCBBCCAA>ABBBDC?AA=9:9?BA@B@89883377788$7>;:728>>C>@5:579==.818?:>>;>:899//)/69935785;<====?BBBBAAA??>A=<<AA??>BBBA>@<@K;;7;A:A===
@ATNG8:00413:05776
GATGGTAGTGTCATATGAGAGTGTGTACTCATTCGTTTCGGAAGAGACAGGTACGTTAATAGTTAATAGCGTACTTCTTTTTCTTGCTTTCGTGGTATTCTTGCTAGTTACACTAGCCATCCTTACTGCGCTTCGATTGTGTGCGTACTGCTGCAATATTGTTAACGTGAGTCTTGTAAAACCTTCTTCTTACGTTTACTCTCGTGTTAAAAATCTAAATTCTTCTAGAGTTCCTGATCTTCTGGTATGACTAGTGTACTACTACCATCGTTATCGGAAAGTCT
+
:55>9>CCCABBCCCCCDCCBCCCBBBBBCBB?BBBC>CC@C?CCBBBCC@CCCCB@C@CCFK@D@BCCFCBBBA<;;;;;*9A=ABCC?CCBC@BCC@CC@IDBBCC@CDCCCCCC@CCC?B?CCCBCBBC?BCCC@BCCCCAAAGCBBBBCCD@DCC@BC@B@CCBBBCCCC?BBBDD;D?C?@@>AA?BCCCC>CDCCCDCCCCACCCC5CCBBD?DABB?A@BCBBB@D@BBCBCC@CBDADCCCABBEECBBBCCEGE@A?@CCED@BBBC?CC>B@@?
@ATNG8:00422:05792
GATGGTAGTAGTACACTAGTCATACCAGAAGATCAGGAACTCTAGAAGAATTCAGATTTTTAACACGAGAGTAAACGTAAAAAGAAGGTTTTACAAGACTCACGTTAACAATATTGCAGCAGTACGCACACAATCGAAGCGCAGTAAGGATGGCTAGTGTAACTAGCAAGAATACCACGAAAGCAAGAAAAAGAAGTACGCTATTAACTATTAACGTACCTGTCTCTTCCGAAACGAATGAGTACACACTCTCATATGACACTACCATCGTTATCGGAAAGTCT
+
:99A;CBBBCCBBCBBCCCDDAABB@DCC@DCBAAA<@<AACCEECABB@B@CDBBBBBB5B@BBDCDBA@99948<=>???0;;5;2;;;6<CCACCBCDDC::;;@BD@BBC@CCCCCCCCCBBBBBBBC@CCAA>ABAAAAAA=A?B@@?@BBCBBBC?BBCBBC?BB?AAA<@@:::,7;;8<<=??1?C@CBA?@;A@@6;7;=>A3836@A@@>@DAA???=??ADC>BCC?BBEBCBBBBBBBBE@@@AACAAABCBB?BAAAB?BCC@?A@8@000
@ATNG8:00423:05776
GATGGTAGATACTCGCTGATACACCCAGAAGATCAGGAACTCTAGAAGAATTCAGATTTTTAACACGAGAGTAAACGTAAAAGAAGGTTTTACAAGACTCACGTTAACAATATTGCAGCAGTACGCACACAATCGAAGCGCAGTAAGGATGGCTAGTGTAACTAGCAAGAATACCACGAAAGCAAGAAAAGGAAGTACGCTATTAACTATTAACGTACCTGTCTCTTCCGAAACGAATGAGTACTGTATCTATGTGTGCGCTACCATCGTTATCGGAAAGTCT
+
74885:99<>>@<CCBABCCBAAA@8@@=8=BBB@>;@<000?;;;:==9<7:9933333$3599:;=;;;337(7<4444&4;7;.555&59;7=>??>>?=A<@?996:A@<ACBCECDFABACCBABB@CBBB?BBBECCCC@C?B;;;;LDDDCCC?CBBBBC?BB?BBC?BAA@A999839ACC:C?B>AACBBB@>>:=8==;:7:<>>BA@=?BAAABC?B?BCD>BBB?AAACAAABBBBBBBBBBEBBBABBAA@<CAA@A;AA@?<?@:>>>A
@ATNG8:00430:05779
GATGGTAGCTATACGTATATCTATGTACTCATTCGTTTCGGAAGAGACAGGTACGTTAATAGTTAATAGCGTACTTCTTTTTCTTGCTTTCGTGGTATTCTTGCTAGTTACACTAGCCATCCTTACTGCGCTTCGATTGTGTGCGTACTGCTGCAATATTGTTAACGTGAGTCTTGTAAAACCTTCTTTTTACGTTTACTCTCGTGTTAAAAATCTGAATTCTTCTAGAGTTCCTGATCTTCTGGATAGCGACGCGATATACTACCATCGTTATCGGAAAGTCT
+
:59;7;@BCBBBDDCDCCDBBCCBAACBAB;;5;BBB<CG@D@CCBBCCCACEDBC@B@CCBC?B?BBBAAAC@@<::::9)7=6=>?;18CCD@CA@=:96::ABBF?CCBBBCBB@B@@?A?CB@BBA@@<@@@@<>>@>>>A???@@AB>>><@@@<BB<A<AAA>>>BBB=@>>?>3?=B388??>/==666.776///666>08776'222292616:/57556997949><:56.56=6;<>>AAA>>>BB>>>@@@??:>877:9:::A=AA:A@@=
@ATNG8:00430:05808
GATGGTAGAGAGACTGTAGCGCACCCAGAAGATCAGGAACTCTAGAAGAATTCAGATTTTTAACACGAGAGTAAACGTAAAAAGAAGGTTTTACAAGACTCACGTTAACAATATTGCAGCAGTACGCACACAATCGAAGCGCAGTAAGGATGGCTAGTGTAACTAGCAAGAATACCACGAAAGCAAGAAAAAGAAGTACGCTATTAACTTTAACGTACCTGTCTCTTCCGAAACGAATGAGTACGTGTGCGACGTGTCTCCTACCATCGTTATCGGAAAGTCT
+
94485:CCBBBCCCBBBDCCCCCCC>CDD@A@@B@A=@=ABCCCCD@DC@C=??B@@@@@.A=ABBBBBCBBBB>BBCCLHE5;;:;=BBB<CBB?BCCCBCC;;:;@DD@BCC@DCCBBBCCCCCBBBBBC@CCCC?AAAACCBC?C@C?@>@BAACBBB?BCCCCC@??<?B?8>?;;;38884=BDDD3AA?BAAAK>>>?6;6;>B;B:==AAA7;;;;=>>;@=??B:A>><>A@?@>>>AAA@@@@@>>>@??A=??@<@;;;@<AB;<7:A:=<66
@ATNG8:00436:05779
GATGGTAGCTATACGTATATCTATGTACTCATTCGTTTCGGAAGAGACAGGTACGTTAATAGTTAATAGCGTACTTCTTTTTCTTGCTTTCGTGGTATTCTTGCTAGTTACACTAGCCATCCTTACTGCGCTTCGATTGTGTGCGTACTGCTGCAATATTGTTAACGTGAGTCTTGTAAAACCTTCTTTTTACGTTTACTCTCGTGTTAAAAATCTGAATTCTTCTAGAGTTCCTGATCTTCTGGTCTACTACCTGTACTCTACATCGTTATCGGAAAGTCT
+
:55B:>CBAA=CCDDBCBBBCCACAD;;;BAA?ACFJIBC@C?CCBBCBA>BCAAA?B>ABCCAC@DDCBBBBBB???===1>?>BBBC<BBCC?CCA?BB9::AA@A=AAAABBBB?ABB<?=?A>BB<;;=A>>><??@BC@@>>>AAAA>>>:>>?=@@<><>BB>>>F>>7;:@@@2>:>387@@?.;:=<=.92225269@A;<<<=+8///83937928:=>>>><>9@@>99;057<7;==?<=>>:=ECAA@@@BA;;;>>=BA==188*8===
@ATNG8:00440:05798
GATGGTAGTGCGTGAGAGAGAGACCCAGAAGATCAGGAACTCTAGAAGAATTCAGATTTTTAACACGAGAGTAAACGTAAAAAGAAGGTTTTACAAGACTCACGTTTAACAATATTGCAGCAGTACGCACACAATCGAAGCGCAGTAAGGATGGCTAGTGTAACTAGCAAGAATACCACGAAAGCAAGAAAAAGAAGTACGCTATTAACTATTAACGTACCTGTCTCTTCCGAAACGAATGAGTACACACTCTCATATGACACTACCATCGTTATCGGAAAGTCT
+
?::;7;<;;;;;<<==666?@=<BB=;;:>@BBB;;4:5>?=:;5:8;;7<?A@@<<==>,=5@?:@?@?>8<>9=>;:;;;);=<;:>@@2=BC@CDGCBB;;;;/;=;;6;@B?AABBBBBCBBBACCC;;8;BAA?BAAABBDC?C@C;;;<BCCBA@@?@@AA@?=?@?@@@<@@@==5=00*0===@0=A=BBBBAAACB<?<>><<<@<@?BBBADDAABBC@B>AAB=A@@<??CAAA?:99999?>A725<99888993833335;4436>>6=888
@ATNG8:00446:05762
GATGGTAGTATCTGTCTACGAGAGCCAGAAGATCAGGAACTCTAGAAGAATTCAGATTTTTAACACGAGAGTAAACGTAAAAAGAAGGTTTTACAAGACTCACGTTAACAATATTGCAGCAGTACGCACACAATCGAAGCGCAGTAAGGATGGCTAGTGTAACTAGCAAGAATACCACGAAAGCAAGAAAAAGAAGTACGCTATTAACTATTAACGTACCTGTCTCTTCCGAAACGAATGAGTACACACTCTCATATGACACTACCATCGTTATCGGAAAGTCT
+
9>9905<::@BBC@@ABBBCJCCBB?BBB?AAAA;;5;:>><>>>>4>?=BABBBBBBAA3B>AABBBBBBBCB9AA;;;;;*9;597ABC7CCCGMFBC;;9:;498@@?BDE@BB@ABBBCIJGCCCCCC@BBBB>@@BBCCBC?A?A;;7;B@@@CBB?BBFCCC?BB?B??9=====8;>?;=?>??.?B>AAABBBB;;7;;>?@@<@;>>@@@<@A@@AAA=@?:::89BB?AAABBBBCCBABABCB@>>BAAACDBB@A998?<><AA=AA9@999
@ATNG8:00447:05770
GATGGTAGCAGACGTGACAGAGCGCCAGAAGATCAGGAACTCTATAAGAATTCAGATTTTTTAACACGAGAGTAAACGTAAAAAAGAAGGTTTTACAAGACTCACGTTAACAATATTGCAGCAGTACGCACACAATCGAAGCGCAGTAAGGATGGCTAGTGTAACTAGCAAGAATACCACGAAAAGCAAGAAAATAGAAGTACGCTATTAACTATTAACGTACCTGTCTCTTCCGAAAACGAATGAGTACGAGAGTCAGAGCAGAGCTACCATCGTTATCGGAAAGTCT
+
34483:BCCBCCBB==B=B@BB;:;29<@=<<B@AA8;6;AA;;9B?AC>A=?@==<===<&>8A==CBBBBBBB:A@>=:===%00+/4:::/9>;8=B<B@@@;;5:=;;6;BB?CC@@BDDCBBBDECCB?;>@0000A@>@B:;8;@BAB@CCBCBCAA>ACCCCC?9949A>1999999+9?@;9999+:@BA?>AA:A@??;9A8<=7719:>=@AA@@@=>=881768988*7>>9@BBBBBBBBA>>>AAAAAACBCCBA>>;>==;;6;?@?<@@8==>>
@ATNG8:00449:05806
GATGGTAGTATATCGCGTCGCTATCCAGAAGATCAGGAACTCTAGAAGAATTCAGATTTTTAACACGAGAGTAAAACGTAAAAGAAGGTTTTACAAGACTCACGTTACAATATTGCAGCAGTACGCACACAATCGAAGCGCAGTAAGTATGGTAGTGTAACTAGCAAGAATAACCACGAAAAGCAAGAAAAGAAAGTACGCTATTAACTATTAACGTACCTGTCTCTTCCGAAAACGAATGATTACTGTATCTATGTGTGCGCTACCATCGTTATCGGAAAGTCT
+
88883888::===<<665;;<6665.54/)/////9272755566>9??<?:::/0/777'7278/54::8449:&43////&//)/)///&/:;6;;;<<:99;).-7(---(-:::=666;;;>===>>8=55558889999;8=<<<<7;;;;;<=8<<<433,33133,31797777+733,3;;;1;:=393333255549-228:/5/52543599343334843333&389,3333,3339933338777933333;88.33933,337728;3;888
@ATNG8:00406:05855
GATGGTAGCTCGCTGATGATATCTCCAGAAGATCAGGAACTCTAGAAGAATTCAGATTTTTAACACGAGAGTAAACGTAAAAAGAAGGTTTACAAGACTCACGTTAACAATATTGCAGCAGTACGCACACAATCGAAGCGCAGTAAGGATGGCTAGTGTAACTAGCAAGAATACCACGAAAGCAAGAAAAAGAAGTACGCTATTAACTATTAACGTACCTGTCTCTTCCGAAACGAATGAGTACATAGATATACGTATAGCTACCATCGTTATCGGAAAGTCT
+
<AAA?AABBABBC@@@DBBABBBBB?BBB?BBCAAB?B=@AC<<:B=AB6;8;CAAADCC3B=??AA@A@A999+9@?>==>)=999255)5:A7>:69@@<9;6;?A@<@@@=@EE@ABCCCDCCCDCBA;@?>>9@@@>AA??<@=B;;::BBBCCCC?BBBBBB?BA>AB@;??>>>8:;<<@@CCD3BB?BBBBC>A==1818<==:?;=>AAA?ABB???B?B?BBB=ACC?ABAECBBABECF??;???A@@>>>??A<A???C<??==:=B;A888
@ATNG8:00407:05820
GATGGTAGTATCTGCACACTCTGTCCAGAAGATCAGGAACTCTAGAAGAATTCAGATTTTTAACACGAGAGTAAACGTAAAAAGAAGGTTTTACAAGACTCACGTTAACAATATTGCAGCAGTACGCACACAATCGAAGCGCAGTAAGGATGGCTAGTGTAACTAGCAAGAATACCACGAAAGCAAGAAAAAGAAGTACGCTATTAACTATTAACGTACCTGTCTCTTCCGAAACGAATGAGTACACATCGTCGTGTCGTGCTACCATCGTTATCGGAAAGTCT
+
;<<B@CBDBBBBBBBCCCDCBCCCF@CBA=AAACAA?A@DCBBBCC@DC?A?BCCBBBBB3B@BBCABBBB???9<@;;;;;*;@=>4:::4:DDGBBBECCDBB@C@CC@BBB@BBCCEBCCCCCBBBDCC?BBBC?AACBBCBB:><@@@<@CBBBCAA>ACBCDC@BB?AAA;??@AA=A??:??==?.?@=ABBBBBA;:7:;?AAB:>:=>B@@<??==?@?=A?AAA=BAA=ABABCBBBB@@?CCCCCDBBBCBB=BB>BBC==8@?<<7<?::<=9
@ATNG8:00411:05816
GATGGTAGGCGAGAGTGAGACGCAGTACTCATTCGTTTCGGAAGAGACAGGTACGTTAATAGTTAATAGCGTACTTCTTTTTCTTGCTTTCGTGGTATTCTTGCTAGTTACACTAGCCATCCTTACTGCGCTTCGATTGTGTGCGTACTGCTGCAATATTGTTAACGTGAGTCTTGTAAAACCTTCTTTTTACGTTTACTCTCGTGTTAAAAATCTGAATTCTCTAGAGTTCCTGTTCTTCTGGGGCTCGCTGATATGCGCTACCATCGTTATCGGAAAGTCT
+
344:7=BB?BBAABCCCCCC;6:<>AEDCCBB=B::94;C>B@BBBBCBB<BBBBC@C@BBCC@B@ACCBBBB<C7?>=9;';@<B??=78BCD?BAA=::69@@BCC?CCCBB???>CCC?C?AAA?>@@A<??@@<???@???@AAA@????A=??>=?A;?<AAAA?=<>D<A::::/;8<8:6666)6:---)--3---99/807565'2::7>284///95556537477=:==7=;;;;/;=:;7///98:=B@@?AA=BAB??<?A=>188)8:::
@ATNG8:00435:05825
GATGGTAGGCACTGCGCACACATCCCAGAAGATCAGGAACTCTAGAAGAATTCAGATTTTTAACACGAGAGTAAACGTAAAAAGAAGGTTTTACAAGACTCACGTTAACAATATTGCAGCAGTACGCACACAATCGAAGCGCAGTAAGGATGGCTAGTGTAACTAGCAAGAATACCACGAAAGCAAGAAAAAAGAAGTACGCTATTAACTATTAACGTACCTGTCTCTTCCGAAACGAATGAGTACTATAGACTATCTGAGACTACCATCGTTATCGGAAAGTCT
+
@@@B@CDC@CCC<;:A@ABBBCCCD>CCC?CCCCCC?B?AACCCCD@DE@C@BBBBCFEG0D@FCBBBCCBBBB=B:;;CBB2BB@B@CED;EJJ@CDECBBB996<?BB?BCC@CCCABCJCBBACCCCCC?CCCB>A@A??ABA=B?BBC@BBBBBBBB?BCCCBB?BA=@A?8<=89927<<8879999%9?<A?>;B@@@@:>:=??C4;7;?BBB?AAAA=;;*0+0;;59?@=@BBBCDCBBBBA@@@BBBBBBBBBD@?<?AA@A>ABBB?BB<A999
@ATNG8:00437:05852
GATGGTAGACACGTGTGCTCTCTCGTACTCATTCGTTTCGGAAGAGACAGGTACGTTAATAGTTAATAGCGTACTTCTTTTTCTTGCTTTCTTGGTATTCTTGCTAGTTACACTAGCCATCCTTACTGCGCTTCGATTGTGTGCGTACTCTGCAATATTGTTAACGTGAGTCTTGTAAAACCTTCTTTTTACGTTTACTCTCGTGTTAAAAATCTGAATTCTTCTAGAGTTCCTGATCTTCTGGCTCTCGTAGACAGATACTACCATCGTTATCGGAAAGTCT
+
=>>D>AABAAABBAA@@@?@ABBCCCBBBCBB@CDCC=CC@D@BBCCCAA>BBBDC@C@CCBC@C@BCBBBBAAA?=<???.??<C>>><?B?B?BBA=A@000=>00,/5388?BC?@A><A=B?@?ACAA=;:;>:?;;;@A=>=@>A<<<A<@@@:=<:<<@@??AAAAA<>8988&6290:9;<9(9=788,5<<9;;@>>@<AAAA.:??<B:?<?C?A==>???=B=AAAAAA9<;?=A>;:;>>>B=;;<CBB===>:===>=9<;;:8<>6?=>;
@ATNG8:00438:05822
GATGGTAGGAGACACAGGAGACACGTCGCACACGTACTCATTCGTTTCGGAAGAGACAGGTACGTTAATAGTTAATAGCGTACTTCTTTTTCTTGCTTTCGTGGTATTCTTGCTAGTTACACTAGCCATCCTTACTGCGCTTCGATTGTGTGCGTACTGCTGCAATATTGTTAACGTGAGTCTTGTTAAACCTTCTTTTTACGTTTACTCTCGTGTTAAAAATCTGAATTCTTCTAGAGTTCCTGATCTTCTGGTATACACACTCGCTCGCTACCATCGTTATCGGAAAGTCT
+
:9:@8<AA@CCBBBCBB?BCCCCCBBCCCCCCCCCCCBDCC?BBBD<BC9D?BBABBBB?BBBBC?B?AABB>A<@ACBB@@@@<@@@@?2@A?BBBB=BB8979@A<AB8::ABBB@CCCBBBBB?BBC?B=ABCBBBBB<??@@=@@AABBCBBBCCCCAAA?CCA?AC?C?@ABBBCCBB?BD@DE>C@B>@@CCC3CD@@@;@AAACBBBBA<>?>?.????B?A>BB???>CDBB?B?BBBBAB>>>AAIDCCCCCBBCBBBBBBBA@C@DBB@B>BBBD@DE>C@99
@ATNG8:00438:05824
GATGGTAGCGAGCGAGTGTGTATACCAGAAGATCAGGAACTCTAGAAGAATTCAGATTTTTAACACGAGAGTAAACGTAAAAAGAAGGTTTTACAAGACTCACGTTAACAATATTGCAGCAGTACGCACACAATCGAAGCGCAGTAAGGATGGCTAGTGTAACTAGCAAGAATACCACGAAAGCAAGAAAAAAGAAGTACGCTATTAACTATTAACGTACCTGTCTCTTCCGAAACGAATGAGTACGATGAGAGAGCTCTCTCTACCATCGTTATCGGAAAGTCT
+
A>>C?CCCEEBB@@DBBBBCFBBBA>BCFBCCCD@@<@=AAB@@?A?@A0000AACCDDD+@?BBDDC9::BDD;A@;;;<;*;B>A4;;;6;DCADCCCCBB997;@BBABCC@CCCCBBBBBCCCBBCCC@CCCC?BBEBBB?@;@?BAA?AFLECCDD?BBBBCC@CC@AA@599987-9>>;99:9:9%9;<;?8?@AEBB>A>?=AB5999BCCC@BAA??;;4;5;@A<BFE?CCCCCCCCBBABBCEEBB987?>??BC@BBBAC@BAAA?AA=B>>>
@ATNG8:00444:05833
GATGGTAGAGAGAGCTCTCTCATCGTACTCATTCGTTTCGGAAGAGACAGGTACTTAATAGTTAATAGCGTACTTCTTTTTCTTGCTTTCGTGGTATTCTTGCTAGTTACACTAGCCATCCTTACTGCGCTTCGATTGTGTGCGTACTGCTGCAATATTGTTAACGTGAGTCTCGTAAAACCTTCTTTTTACGTTTACTCTCGTGTTAAAAATCTGAATTCTTCTAGAGTTCCTGATCTTCTGGTGTCTGATCTGTATCACTACCATCGTTATCGGAAAGTCT
+
?@@C:CCCCBBBBCB;99CCCCCCCBCBBD:;9;CCC?CEADABCBBBCDAFBCB?BGCCBB?A?CCBBCABBC?BBBDB5CE@FCDD>CCBB@CCC?BC?AAACBB?BCCBBCDD?BBC?B?BBBAAABB?AB:949?AABCCBBCCDBBBBB?AAA?BB<><>B>>>ABBB;;8988)84::88888(88?>@9?;<;AAA?=>:=@@@/@AAAD<A=@@<===AAAA<?;?>=8885::>=BDA===>@@A>>>@@@=>>><??A==9====9=A7A;88
@ATNG8:00447:05824
GATGGTAGGACAGCGTCTGAGAGGTACTCATTCGTTTCGGAAGAGACAGGTACGTTAATAGTTAATAGCGTACTTCTTTTTTCTTGCTTTCGTGGTGTTCTTTGCTAGTTACACTAGCCATCCTTACTGCGCTTCGATTGTGTGCGTACTGCTGCAATATTGTTAACGTGAGTCTTGTAAAACCTTCTTTTTACGTTTTACTCTCCGTGTTAAAAAATCTAGAATTCTTCTAGAGTTCCTGATCTTCTGGATATGAGTGACTCGTGCTACCATCGTTATCGGAAAGTCT
+
9?::44883:<995@A@?A@DCDADDCCCCC?B@@@;@B@C@CBBCCLE@BC;;;>B@C@=@-0-0>@>BBBB@>999999#9:><4:949<;@6=552599)59995<?>@@?969@;@?@<@=@A@@@@@B?BBCC?CAABCBBBBBBBAAB;;5;;;5;@?BADCCCCCC;;459>9>+9.5255<<A0<@?@?@4@@A@AA9:;9;87>>>>$0////;6:6/523//9///6969::9;;6::?;=CBBBBAB;:;;A@;::A@@=A???A?AABB?BB9??99
@ATNG8:00447:05825
GATGGTAGCACACGAGATCTCATCGTACTCATTCGTTTCGGAAGAGACAGGTACGTTAATAGTTAATAGCGTACTTCTTTTTCTTGCTTTCGTGGTATTCTTGCTAGTTACACTAGCCATCCTTACTGCGCTTCGATTGTGTGCGTACTGCTGCAATATTGTTAACGTGAGTCTTGTAAAACCTTCTTTTTACGTTTACTCTCGTGTTAAAAAATCTGAATTCTTCTAGAGTTCCTGATCTTCTGGCGCGTATGTATGTCGCCTACCATCGTTATCGGAAAGTCT
+
??@D@DA@ABBBB?@ADDDCCCCCBBCBBFBB?B@@A<AJ@BACFCCCCC@CDCBB?B?CCCC?C@BBBBBBCCB?BBBBB1BA@BBBB9BDCC?CAA>AB>AA?CCC?CCCC@@@A?BBA?A?BBBBBA=>=CA??:?BA?>;=AAAA===AAA<:;;=??<?<ABAAAAAAB:;;;BB5A1708:::9):=667069:///<99>198888%8;;><:>:>>:>>>>???<@=>>>??B7;;B<==>==:;;@@A@A@@@<@>>:>:;;><@EBB;<<2;88/
@ATNG8:00406:05879
GATGGTAGAGAGACTGTAGCGCACCCAGAAGATCAGGAACTCTAGAAGAATTCAGATTTTTAACACGAGAGTAAACGTAAAAAGAAGGTTTTACAAGACTCACGTTAACAATATTGCAGCAGTACGCACACAATCGAAGCGCAGTAAGGATGGCTAGTGTAACTAGCAAGAATACCACGAAAGCAAGAAAAAGAAGTACGCTATTAACTATTAACGTACCTGTCTCTTCCGAAACGAATGAGTACTATGTAGAGCTCTATACTACCATCGTTATCGGAAAGTCT
+
:;;C@CDDBBBCCCCCCCCC@BCCJ?DBB?CCCC@@>@?@AECCCC?BB?B?BBBBBCBB3B?BCBBBBCBBBE>??;;:::*;@=@9@@A7BDI@CCCCGCCBA=A=@@<?AA?BBBBBCDCCCCCCCBBB?BBBB?BCBBAAAB?B@D@@?ACBCCCBB@BBCBBB@CC@BAB@BA@@A9=<<99899:(9D?BBCBB>>>A=B;>?AA=A=AADCB@FC???@A=?<?CC>BBB@@??AABCCCCCCAAAA@@@B=>>>>??7;;;;?<>>==:>A9@;;;
@ATNG8:00407:05894
GATGGTAGCTATACGTATATCTATGTACTCATTCGTTTCGGAAGAGACAGGTACGTTAATAGTTAATAGCGTACTTCTTTTTCTTGCTTTCGTGGTATTCTTGCTAGTTACACTAGCCATCCTTACTGCGCTTCGATTGTGTGCGTACTGCTGCAATATTGTTAACGTGAGTCTTGTAAAACCTTCTTTTTACGTTTACTCTCGTGTTAAAAATCTGAATTCTTCTAGAGTTCCTGATCTTCTGGACAGAGTGTGCAGATACTACCATCGTTATCGGAAAGTCT
+
?:?D@C>BABBCCC?@BBBBCCCCCCCA@A:;7:DJJ?CC@D>AB@BCCB@BCC@@=@=@@BB@C:;9@@@BA>=298373$79499992:;;<7;88277-3=<>?@;@?AAAABB?AAA=A<@@<>@<8818A>?<===AAABAAAA???BBB<???<:95::??@>==?AA=AAABB6?;>8;::::*;==>A-86<9:9=>:908888(8<<:=7=6//-/=@@DAA;A=A>>>@@7;:>=?;;;C==>??AB?@?>>>8838AAAE=A@>=5:;1:===
@ATNG8:00413:05895
GATGGTAGTATAGAGCTCTACATAGTACTCATTCGTTTCGGAAGAGACAGGTACGTTAATAGTTAATAGCGTACTTCTTTTTCTTGCTTTCGTGGTATTCTTGCTAGTTACACTAGCCATCCTTACTGCGCTTCGATTGTGTGCGTACTGCTGCAATATTGTTAACGTGAGTCTTTGTAAAACCTTCTTTTTACGTTTACTCTCGTGTTTAAAAATCTTGAATTCTTCTAGAGTTCCTGATCTTCTGGGCTGCGCTGATATGCGCTACCATCGTTAATCGGAAAGTCT
+
<844.488:<<;::=:555;;;9;;;666>>B:@@@B=BD<B>BBA@<CC?AAA;:58;?==>9>8=>??BC?8848;;;;+;93<997(3;;?>BBB?BB=@AA@@A=@>==@?;>;;==06.5<999555.58694888;>>=<<<>::5888+--62--)..335:::9222'27888.927277:::(77222,29985555222'....$...(.927288022;;;994949999>A:89==6=///::::=>??>?>@BBB<C==9@,/+/77566.6<</
@ATNG8:00416:05861
GATGGTAGTACATGATAGACGACACCAGAAGATCAGGAACTCTAGAAGAATTCAGATTTTTAACACGAGAGTAAACGTAAAAAGAAGGTTTTACAAGACTCACGTTAACAATATTGCAGCAGTACGCACACAATCGAAGCGCAGTAAGGATGGCTAGTGTAACTAGCAAGAATACCACGAAAGCAAGAAAAAAGAAGTACGCTATTAACTATTAACGTACCTGTCTCTTCCGAAACGAATGAGTACAGAGAGTACGATATGTCTACCATCGTTTCGGAAAAGTCT
+
AAAB>@;BBCBBBCCCBBBB?@?BB@BCCAGCCCAB?BACCCBBBB@CC@C@CAA@@@@@1B?ECCCCCDBBBD>DBBBBBB1AB<@<AAA;ACD@CCCBAACBB?B@BB@CCC@BBBCCCCCCCCBBBCCD?BBBB?BCCCBBBB<B=B?@=ABBCDCCC@DDBBBC?@@<@BC;??999.:>><@BBBBB)BB@BAABBBB??;?;??AB=A>ABCCC@DCBBB@@<@5;;@9@BB???@@CCBBBBBBBDBBBBBBAAACCBB@BBBBBA8==3:9:+8788
@ATNG8:00416:05878
GATGGTAGAGAGACTGTAGCGCACCCAGAAGATCAGGAACTCTAGAAGAATTCAGATTTTTAACACGAGAGTAAACGTAAAAAGAAGGTTTTACAAGACTCACGTTAACAATATTGCAGCAGTACGCACACAATCGAAGCGCAGTAAGGATGGCTAGTGTAACTAGCAAGAATACCACGAAAGCAAGAAAAAGAAGTACGCTATTAACTATTAACGTACCTGTCTCTTCCGAAACGAATGAGTACTATGTAGAGCTCTATACTAATCGTTATCGGAAAGTCT
+
A;;;?:;?@>BB;99CCCCBCCCCJ?CCB@BB@B;;5;;@@@@CCC>AA@B@BB???@@A1A?DDAAA@@?9:9,:>;:944$4;.5.555&5>>:>C?CGCBBBAD@BB@CCE@CBCBBCCIDFCCDCCBB?B;;:?CBBBCCCC=@=@;;7;ABCCBBB@BBBBBB?BB?BBB?CB???8?>=9=?<<<.=A>A???A>A;:7::>>@B=A<;;@CC?BD??888;>9>@A;AAB?BBBAA???BCBFBBB>>;;;??=::?;A?>B573>>8=?8@998
@ATNG8:00420:05894
GATGGTAGCACGAGTCACTCATATCCAGAAGATCAGGAACTCTAGAAGAATTCAGATTTTTAACACGAGAGTAAACGTAAAAAGAAGGTTTTACAAGACTCACGTTAACAATATTGCAGCAGTACGCACACAATCGAAGCGCAGTAAGGATGGCTAGTGTAACTAGCAAGAATACCACGAAAGCAAGAAAAAGAAGTACGCTATTAACTATTAACGTACCTGTCTCTTCCGAACGAATGAGTACTATGTAGAGCTCTATACTACCATCGTTAATCGGGAAAAGTCT
+
677>6;ACB;66=BBBBBABAAACC@DCC@CABBAB>B@CCCCCCC@CC?C?BB@>@@@?,@;@@ABBECCBBB<@@@?@?@,@@<@4;;;.;BCAFCBDCCF;:;;ADEACCC>BABBCBCCCCBBACCDC@CCBB?A@@?BA999;@CBB@BBBBCBBA@CCCBBB?BC?AA?>BCBAB;B>=878999(9A<???BCC?>><>;>>BA=B=BBC@@?@CAA???=@=??=?CC@CCCCCCBBBAAABCB??>====>>>??;<88//(/(////'///'5975
@ATNG8:00422:05902
GATGGTAGTGTCAGTGCGCGTCGTCAGAAGATCAGGAACCTAGAAGAATTCAGATTTTTAACACGAGAGTAAACGTAAAAAGAAGGTTTTACAAGACTCACGTTAACAATATTGCAGCAGTACGCACACAATCGAAGCGCAGTAAGGATGGCTAGTGTAACTAGCAAGAATACCACGAAAGCAAGAAAAAGAAGTACGCTATTAACTATTAACGTACCTGTCTCTTCCGAAACGAATGAGTACACATCGTCGTGTCGTGCTACCATCGTTATCGGAAAGTCT
+
??@C@CCCCBBBBCDECCCCBBBCCDDD@DEECCC@C99;:DCC@BB@B?BDA??@@@0@@CBBACCCDBBB:@>88777)7>;>:@AA9BCC@FBBBA@@??9?;?B>A?;7;?AAAA:::AAAA@@;=:>@@@<=;=A=<<;7<:>AC?CACCCACB>CBBBBB>BB?BBB8??==>8?A@;99999(9><ABB>BA@AA:A;AA>>9>;A>>=@<??>>;=>=@<@??9?BA?ABAAAAABDDBABABACCBB@???ACC>AAAAA>BAAA>BC<BBBB
@ATNG8:00423:05885
GATGGTAGGCGTGTGAGAGTCTGCCCAGAAGATCAGGAACTCTAGAAGAATTCAGATTTTTAACACGAGAGTAAACGTAAAAAGAAGGTTTTACAAGACTCACGTTTAACAATATTGCAGCAGTACGCACACAATCGAAGCGCAGTAAGGATGGCTAGTGTAACTAGCAAGAATACCACGAAAGCAAGAAAAAGAAGTACGCTATTAACTATTAACGTACCTGTCTCTTCCGAAACGAATGAGTACGTGTGCGACGTGTCTCCTACCATCGTTATCGGAAAGTCT
+
45:;7;<B?BDBBBDCBBB;:9@==6<;;:?<@@;;29299=>A?@:>A:>:@A@@AFEE5C?BACABBBDBBA;A::8;;;,;;6;9<=?.83>6<<@??==999)76;=6<89,22:888;;9>;<==8883;;:<:>>??;;;>;><@@C?CCCAAAAC<>>BBBB?BC?CDB><<988(7733:>:?:1;<7B=:;>:///6;6:>>>;>=;;;AA<:9877:99=3797.777,3778888:3338999;777::55.5996<:99?:>7886;;19=:<
@ATNG8:00427:05876
GATGGTAGTATCTGCACACTCTGTCCAGAAGATCAGGAACTCTAGAAGAATTCAGATTTTTAACACGAGAGTAAACGTAAAAAGAAGGTTTTGCAAGACTCACGTTAACAATATTGCAGCAGTACGCACACAATCGAAGCGCAGTAAGGATGGCTAGTGTAACTAGCAAGAATACCACGAAAGCAAGAAAAAGAAGTACGCTATTAACTATTAACGTACCTGTCTCTTCCGAAACGAATGAGTACACATCGTCGTGTCGTGCTACCATCGTTATCGGAAAGTCT
+
:55B:>BCAAACCCCCBBBCCCCCC@CCD@FCCCCD@CABBCDDEE@BC?CABBBA@@@@2A@DDAAACABBAB<BA;;;;;*:A=B?BCC<BBC@CBBABBB999;@BB@BCC@CCCCCCCCCCCBBBBAD?CCBB?C?@ADEAA>A>A@@=@CCCCCDD>AACBCC?BB@AAA999AAA<BBA>AAAAB3BC@CAAAB>?=<485:ABB=A<AACCC?ABAA@@?<?;?CF>CCC=@ABCC???CCCCA?BBDBBAAAAACCC?BBBAA=@B??<?B<AA;;
@ATNG8:00429:05890
GATGGTAGTACGACACGACGATGTGTACTCATTCGTTTCGGAAGAGACAGGTACGTTAATAGTTAATAGCGTACTTCTTTTTCTTGCTTTCGTGGTATTCTTGCTAGTTACACTAGCCATCCTTACTGCGCTTCGATTGTGTGCGTACTGCTGCAATATTGTTAACGTGAGTCTTGTAAAACCTTCTTTTTACGTTTACTCTCGTGTTAAAAATCTGAATTCTTCTAGAGTTCCTGATCTTCTGGGATGTGTGCGCAGTGCCTACCATCGTTATCGGAAAGTCT
+
:55G=BB?@@ACBBBFDD@;9:BBBBBBBB@@<@@BB=BDAC@CCCCCCC@CCBBB@B?BB@@?A@CBCBAAABB@CCCDC0BB??9::/8=@<:BBC@?@<???@?@>?AA@BBBB?BCC?B?BBBBBB@<9<::::>>A@@@@>>>B@?@AAA<>>?<AB;?;@BB@@>>>=8=>>>?5>=B=@@A@@/;;;?C;;;;888;;===A@A@/@@@@A<A:;<8;BAB>>><?<?@?@=>877@@6@///@@<???AA>>>=@<<8::;>>:>>>><==6==//
@ATNG8:00429:05909
GATGGTAGAGAGAGCTCTCTCATCGTACTCATTCGTTTCGGAAGAGACAGGTACGTTAATAGTTAATAGCGTACTTCTTTTTCTTGCTTTCGTGGTATTCTTGCTAGTTACACTAGCCATCCTTACTGCGCTTCGATTGTGTGCGTACTGCTGCAATATTGTTAACGTGAGTCTTGTAAAACCTTCTTTTTACGTTTACTCTCGTGTTAAAAATCTGAATTCTTCTAGAGTTCCTGATCTTCTGGGCAGACTCTCACACGCCTACCATCGTTATCGGAAAGTCT
+
344<9=BCBBB@@BB:96>===>>><<<>@;@9BBCC=CE?A=AB@@ACC?BABA@<@?BAAB;>9<;;;====B>BADDD3BC?B?>?:?AAA<???>AA?999=;?9>AAABBBC>AAB?B@@@>>>>>><;;;@:==?>>;;;A@@@?>==D====<??;?=AAAAAAA>>;;;9@@2<8>699?@?/===>>4;;;888;;:<:=>>=*988895:4>>:>>;==<><A<A@@=;<+--33-3---<:::@@CC???:>=A:==::;79://-/>6<///
@ATNG8:00432:05877
GATGGTAGTGATACAGATCAGACACCAGAAGATCAGGAACTCTAGAAGAATTCAGATTTTTAACACGAGAGTAAACGTAAAAAGAAGATTTTACAAGACTCACGTTAACAATATTGCAGCAGTACGCACACAATCGAAGCGCAGTAAGGATGGCTAGTGTAACTAGCAAGAATACCACGAAAGCAAGAAAAAAGAAGTACGCTATTAACTATTAACGTACCTGTCTCTTCCGAAACGAATGAGTACTATGTAGAGCTCTATACTACCATCGTTATCGGAAAGTCT
+
A<<C@BBCCCAA@BCCCBBBCCBBC@DDC@DBBB;;4:8A@@ECCB?CC@C>B?@><<<<,<;@AA@ABABAAA8??AACCB0@@=@CGIE;CCD@BAAACDC;;:;@CC@BBC@BCCCBCCCCCCCCBBCD@DBBB?BBBBBBBB@B@C@@>@BBBBBBB@CAAABB?BB?BCF=??BAB;@@>;9:::99%9>@B?<?BBCCB>><8;??9?=@?BBC>@@@@????B?BCC@CCC@BBBBBBCBBBBCCBABC=>>;;;??=<7;;AAA<@@?@<?A9A>>=
@ATNG8:00432:05879
GATGGTAGTGCGTGGAGAGAGAGACCCAGAAGATCAGGAACTCTAGAAGAATTCAGATTTTTTAACACGAGAGTAAACGTAAAAAGAAGGTTTTACAAGACTCACTTTAACAATATTGCAGCAGTACGCACACAATCGAAGCGCAGTAAGGATGGCTAGTGTAACTAGCAAGAATACCACGAAAGCAAGAAAAAAGAGTACGCTATTAAACTATTAACGTACCTGTCTCTTCCGAAACGAATGAGTACGAGAGAGCACACGTGTCTACCATCGTTATCGGAAAGTCT
+
@>@B=@@A4/////)/;;<?CCCCDD?CBB:>>@BA@7;:==>C;65854.538::888888$89?@BBCCCCCCC=@?;;;;;*4A=D9CCC;A@C@B@A@@@9:9.58<A=BBB@CCDCBBBJACABBBB??;?9:9?C@?@?;:;5918=<9<>BBA<?@=???@<@:>>:;::7:///8///-0------#///666;<777,33(37771828888<7;=B@777+5+222'2998=@@@995<<<55599<8333>;;:<?B577BBB@BA<?8BC<B999
@ATNG8:00434:05875
GATGGTAGCACGACACGACGATGTGTACTCATTCGTTTCGGAAGAGACAGGTACGTTAATAGTTAATAGCGTACTTCTTTTTCTTGCTTTCGTGGTATTCTTGCTAGTTACACTAGCCATCCTTACTGCGCTTCGATTGTGTGCGTACTGCTGCAATATTGTTAACGTGAGTCTTGTAAAACCTTCTTTTTACGTTTACTCTCGTGTTAAAAATCTGAATTCTTCTAGAGTTCCTGATCTTCTGGTAGAGCGTGCATATATCTACCATCGTTATCGGAAAGTCT
+
///748:@A@BB@CCCCA@96654=AA@@ACC?CCCF?CK?C?BCCCCDGADBBCC?B?:99C:C9<<>>=====8=====+<;7;333,3ABC?CBB6::5::?A@A>BBBBBCBB?BBB?B?CB?ABAAB:>>BA<;;;?===??@ABBAAAB;>>@=AA<?<?BAAAA@@@;9:799,9;A5:6===,::777)--6---6:6927;;8)755595:5:>6889>555;@2859555488949>9?99;<;99=><<>@@@A;A@@==8===>;@A7>>>=
@ATNG8:00436:05874
GATGGTAGTATATCGCGTCGCTATCCAGAAGATCAGGAACTCTAGAAGAATTCAGATTTTTAACACGAGAGTAAACGTAAAAAGAAGGTTTTACAAGACTCACGTTAACAATATTGCAGCAGTACGCACACAATCGAAGCGCAGTAAGGATGGCTAGTGTAACTAGCAAGAATACCACGAAAGCAAGAAAAAAGAAGTACGCTATTAACTATTAACGTACCTGTCTCTTCCGAAACGAATGAGTACTACTCTCAGAGACACACTACCATCGTTATCGGAAAGTCT
+
>::B?DBBBBBBBBBBBBCCCCCCC@CCC?BBCE@@>@?CCCCCCC?BB@D@DC@@ADCC3B?AAACCCCCAA@<?@@AAAA,AC@B?BEI<DBB?BBCBBDE;;8;?BC@BBC@BBCCCCECCCCBBBCDD@BBBB?BBCBDB@A<B@CBB@BBBBBCCC>AACCBB@BB?99:@ABAAA<@>>;99::9:%:@;@99:CAAAA8;8:;AC:><>?AAA?BBABAAA>B?BHK>BAB?CBCCCCCCAAABBBBC?@?BB>>>B=>:>>>>?<@@@B=@@9?888
@ATNG8:00436:05887
GATGGTAGTATCTGTCTACGAGAGCCAGAAGATCAGGAACTCTAGAATGAATTCAGATTTTTAACATCGAGAGTAAACGTAAAAAGAAGGTTTTACAAGACTCACGTTTAACAATATTGCAGCAGTACGCACACAATCGAAGCGCAGTAAGGATGGCTAGTGTAACTAGCAAGAATACCACGAAAGCAAGAAAAAGAAGTACGCTATTAACTATTAACGTACCTGTCTCTTCCGAAACGAATGAGTACACATCGTCGTGTCGTGCTACCATCGTTATCGGAAAGTCT
+
;<99.48888::44555==?<666><>>C@9;6EDD:B665::443-333-3-39434;;;)95888;;;333:::3:334=<<+33,3,333&3;;6888<;<9///(.5/.(.5533358;;;><@BB@@@DD?BCBC?CA@9::A@>A@;;;5;B@@@A??;?::9AA<?@>@@A8;7;77(333.3=>=>+<=8=;@@A<?>?6<489??;@<A@CCC@CCCD:::?A?ACC=???=@?@BBBBBC===;=>>A?>??AAA>>>9==?=><A@BA>BD788?B
@ATNG8:00440:05902
GATGGTAGTACATGATAGACGACACCAGAAGATCAGGAACTCTAGAAGAATTCAGATTTTTAACACGAGAGTAAACGTAAAAAGAAGGTTTTACAAGACTCACGTTAACAATATTGCAGCAGTACGCACACAATCGAAGCGCAGTAAGGATGGCTAGTGTAACTAGCAAGAATACCACGAAAGCAAGAAAAAAGAAGTACGCTATTAACTATTAACGTACCTGTCTCTTCCGAAACGAATGAGTACGAGAGTCAGAGCAGAGCTACCATCGTTATCGGAAAGTCT
+
BBBB?BC@@ADBBBBBBBBCBCCDC@CBB?B@A?BD999;BBBA@@<@B?B?BAAAAAAB2B=AACCCCCCBBA:@@@@@@@0AC>B?BCC;CCI@CBBBBDD;;:;?BB?BDC?BEBBBCCCCCDBBCCBC@CCBA?BCBBBC?@>A@CCC@CCCCCDBB?BBBCBF@BB@BCC?BBAA@:@@@;999999%9@;@>>?CCCCC?C<AACC?B>BDC::;:AAAAAA@B@CCC>CBB?BBBCGDBBAAABBBBCBBBBBBBBB>><=B@?@>BBBB>BF<B===
@ATNG8:00442:05895
GATGGTAGCTCTGCTCTGACTCTCGTACTCATTCGTTTCGGAAGAGACAGGTACGTTTAATTTAATAGCGTACTTCTTTTTCTTGCTTTCGTGGTATTCTTGCTAGTTACACTAGCCATCCTTACTGCGCTTCGATTGTGTGCGTACTGCTGCAATATTGTTAACGTGAGTCTTGTAAAACCTTCTTTTTACGTTTAACTCTCGTGTTAAAAATCTGAATTCTTCTAGAGTTCCTGATCTTCTGGCGCGTATGTATGTCGCCTACCATCGTTATCGGAAAGTCT
+
BCCD?C>EC<<<AAAAAAABBB;;;@B@<<00*0:<7.=C<@=ABBCCFF>BAB<:9)945<2=8?==BCCC;;;6>>>D1?@98339(4<<@<@@@;@B=@@BACC@DCB??@AA>@AA?B?BAAAA???@BCBB?BBBB>B???ACB?>===4:7949=5:5999999;::6:::::.:5:155FCC/=>>AC,7/6::==>===5:998+7998:6A:886:>AAAAA:A:AAAA?@667@<AAAAAB@@@DDAAA;;6;=>9=>?;;8;BCD=@@6=77/
@ATNG8:00443:05892
GATGGTAGCACGACACGACGATGTGTACTCATTCGTTTCGGAAGAGACAGGTACGTTAATAGTTAATAGCGTACTTCTTTTTCTTGCTTTCGTGGTATTCTTGCTAGTTACACTAGCCATCCTTACTGCGCTTCGATTGTGTGCGTACTGCTGCAATATTGTTAACGTGAGTCTTGTAAAACCTTCTTTTTACGTTTACTCTCGTGTTAAAAATCTGAATTCTTCTAGAGTTCCTGATCTTCTGGGATGTGTGCGCAGTGCCTACCATCGTTATCGGAAAGTCT
+
?::C?BBCCCBA<ABBBBD@AA@AAAABBCBB@BDDE>CC?C?CEDCBBC@CCBBB@C@CBCC@C@BBBBAAAAA>A@CBC1???BAAA<AAAA@CCD@BB?@??CBB?BBBBBBBB?BBB>B?BB>BB>==:=>BB<;;<???@===D@@@A>>9===:@@9=:=>>>??===;?????5?<@<@@AAA/>>>>D:AA??=<<;;;8=>>?/?887>;>=BC<>>?D???=A=AAA@@@<<;==6=///<66;===?===9@<=-//77<7?D??;?A:AB>>
@ATNG8:00444:05899
GATGGTAGTGTCAGTGCGCGTCGTCCAGAAGATCAGGAACTCTAGAAGAATTCAGATTTTTAACACGAGAGTAAACGTAAAAAGAAGGTTTTACAAGACTCACGTTAACAATATTGCAGCAGTACGCACACAATCGAAGCGCAGTAAGGATGGCTAGTGTAACTAGCAAGAATACCACGAAAGCAAGAAAAAAGAAGTACGCTATTAACTATTAACGTACCTGTCTCTTCCGAAACGAATGAGTACTACTCTCAGAGACACACTACCATCGTTATCGGAAAGTCT
+
55<>9>CBBB====B<>;@>669??:@BB>BA<<;;6;=BAABBBB?BB@B@??@;::::)95?:=?>AA?899-9744::9'9?=B499:*9@@:AAC@BBB@@=@?BB@BBCACCCCFCCCAAADBBBBB?BBBB?CCDBBBAA?B@C@@>@C@@?CCB?CBBBDC@CC@:9:=???@@;<==;99:9:9%:<9<@@AC=>=A;>;=>AA;A=A?CAA>AAA@@AA?B?BCC>BAA?BCCBBBDBBCBBBBCBBBBDCCA>>@A=D;;;;5;>>>;>A:@768
@ATNG8:00401:05914
GATGGTAGCACGACACGACGATGTGTACTCATTCGTTTCGGAAGAGACAGGTACGTTAATAGTTAATATCGTACTTCTTTTTCTTGCTTTCGTGGTATTCTTGCTAGTTACACTAGCCATCCTTACTGCGCTTCGATTGTGTGCGTACTGCTGCAATATTGTTAACGTGAGTCTTGTAAAACCTTCTTTTTACGTTTACTCTCGTGTTAAAAAATCTGAATTCTTCTAGAGTTCCTGATCTTCTGGATAGCGACGCGATATACTACCATCGTTATCTGAAAGTCT
+
AACC?BABAA;;6=AAACC:9;CDCCCBBC@@?@CDD>CB?CBCCCBCBD@CCB;;7;?BBCB@D@CBB??@BAA??>=>>1?A?A:997:CCD>@BD?AA989BBBC?DCB??@AB?ECC<@>ABBBBBBC@BBBB?BBBB?=<=AA@@@>>>A<==<;@@5:7:@@@@@@@C:>>@??2=4<789888(8:=AB9@==>AA>===/98888#655<72848:6;AAAABB?B?????BA:?9959AABA???AABBAAABAA@A>?>???@CEDAAAC?BBBB
@ATNG8:00401:05928
GATGGTAGTGTCAGTGCGCGTCGTCCAGAAGATCAGGAACTCTAGAAGAATTCAGATTTTTAACACGAGAGTAAACGTAAAAAGAAGGTTTTACAAGACTCACGTTAACAATATTGCAGCAGTACGCACACAATCGAAGCGCAGTAAGGATGGCTAGTGTAACTAGCAAGAATACCACGAAAGCAAGAAAAAGAAGTTCGCTATTAACTATTAACGTACCTGTCTCTTCCGAAACGAATGAGTACTGTATCTATGTGTGCGCTACCATCGTTATCGGAAAGTCT
+
?:?B?BCBBBCCCB@CDBBBBBCFC@DBC@CCCCCC@C?BBCCCCC@CC?B?BDA@????1??CBBBBBBB@@@8?>=>>@@0@A?D<@@@9ACC@CCCCCCCBB?B@CE@CCC?BABBCCDDBCCBBBBBC?CCCC>@@BBBBA@<A@EBC?CCCCCCBB?AACBBA?BB?>>?;??AAA;A@?;99888(9?=AD?DCCAAA=A<>>>A<A<AAAAA:==:::==8<:=??9@??<?@@@AAA@@@@@>>>ABBAA?=>=@AA;==><<8ABBB@CB>B775
@ATNG8:00404:05914
GATGGTAGCTCTGCTCTGACTCTCGTACTCATTCGTTTCGGAAGAGACAGGTACGTTAATAGTTAATAGCGTACTTCTTTTTCTTGCTTTCGTGGTATTCTTGCTAGTTACACTAGCCATCCTTACTGCGCTTCGATTGTGTGCGTACTGCTGCAATATTGTTAACGTGAGTCTTGTAAGACCTTCTTTTTACGTTTACTCTCGTGTTAAAAATCTGAATTCTTCTAGAGTTCCTGTCTTCTGGTGTCTGATCTGTATCACTACCATCGTTATCGGAAAGTCT
+
?:;A9BBCABBBCBCCBCBBBCCCCCCCCDBA?ABBB>BB?B@CBBBBCD@CCDED?D@DDCC?C@CCCDCBBCC@DCDDD3CC@CBCC>CCCC@CDD@CC?@@CBCCACBBCCCCC?BBC@C@CBBBCAAA?BBBB?CDBBBDDCBBBCBCBBB?BCC?CC?C?AADDDDAABACCC@CCB?B?BBBBB2BCBBB>BCCCDCBBBDACFCF5BBBFC@C@BB?BBGECBA?A@CCBBB?AAC@CBBBBBCBBBCCCBB@@@BC@CBBBC@CAA@?BF>F::9
@ATNG8:00404:05931
GATGGTAGCGCATATCAGCGCAGCCCAGAAAGATCAGGAACTCTAGAAGAATTCAGATTTTTTAACACGAGAGTAAAACGTAAAAAAGAAAGGTTTTTACAAGACTCACGTTAACAATATTGCAGCAGTACGCACACAATCGAAGCGCAGTAAGGATGGCTAGTGTAACTAGCAAGAATACCACGAAAAGCAAGAAAAAAGAAGTACGCTATTAACTATTAACGTACCTGTCTCTTCCGAAAACGAATGAGTACGATGAGAGAGCTCTCTCTACCATCGTTATCGGAAAGTCT
+
BAACADBCBBBBBBBBBBABCA;;;09599)5999<>16890>@@00,//)/4::4455555#5.5::@=BCB9;;;.;9@@@@@@&?A@0;5;:;:*;@@;@ABBDCCBC@B@CCABBB?BBBBABDCBBBCCEDDD@CABB?AACDCBBB?C?CAA?ACBBCCDE@CBBDBC@CC@BBF=?@::99-99939::::9%9>;>989BBBBC@D?BBAA=@>@ACCC@CC@@A@@>B;;;;;-;:948@?CBCBBBBBBCBBBBB>>?BBBABB>BBB@B?BD>><>A9A???
@ATNG8:00405:05919
GATGGTAGTATAGAGCTCTACATAGTACTCATTCGTTTCGGAATGAGACAGGTACGTTAATAGTTAATAGCGTACTTCTTTTTCTTGCTTTTCGTGGTATTCTTGCTAGTTACACTAGCCATCCTTACTGCGCTTCGATTGTGTGCGTACTGCTGCAATATTGTTAACGTGAGTCTTGTAAAACCTTTCTTTTTACGTTTAACTTCTCGTGTTAAAAATACTGAATTCTTCTGAGTTCCTGATCTTCTGGATATGAGTGACTCGTTGCTACCATCGTATCGGAAAGTTCT
+
355<7<CCDCCABBDDBBBCCCCCDBCBCC;;9;@>@<@>9<*///789<<9=B@A@9>3848:5:2999888::9677333$373999::/>;;;498;6=A;@ABAA@<A?=>A=:;78<<<A=<==662555@A>?<:85;;=>??@?::9966/////67+/,7<=<<>><<8;;;::+:/88)87<<:*;;<>>-818:38977/...3555'533556273692;99=992626777<=<:::;?@>=::---;---9<77;:9:49>?<<<?<<6;;176/6:
@ATNG8:00415:05920
GATGGTAGTACATGATAGACGACACCAGAAGATCAGGAACTCTAGAAGAATTCAGATTTTTAACACGAGAGTAAACGTAAAAAGAAGGTTTTACAAGACTCACGTTAACAATATTGCAGCAGTACGCACACAATCGAAGCGCAGTAAGGATGGCTAGTGTAACTAGCAAGAATACCACGAAAGCAAGAAAAAGAAGTGCGCTATTAACTATTAACGTACCTGTCTCTTCCGAAACGAATGAGTACCTCTCAGACGCTCGTCCTACCATCGTTATCGGAAAGTCT
+
;<<C:::;99???>ABAADBAAAA@;@=@;@>9>?@.9.6999?<@=>?5;299;55555$5.95;666>;;;=5==99999$9@>?5999&9@@95:659<<55157<?<AB@<A@99;@@@@BCBBBBFI@CCCC?CBCCCCCC<@;A;;7;DBABC@@?ACFCCC@DD>??B?BCCDC=A::5:@@@@/@A<99:?CC999?B=@A9949<@>@@A=AA@@;;;@C?CCE>C@@>@ADBB??<??>@@@@BAA@@@??<??@;?987;=@A@A?AB=BA::
@ATNG8:00421:05919
GATGGTAGCTCTGCTCTGACTCTCGTACTCATTCGTTTCGGAAGAGACAGGTACGTTAATAGTTAATAGCGTACTTCTTTTTCTTGCTTTCGTGGTATTCTTGCTAGTTACACTAGCCATCCTTACTGCGCTTTCGATTGTGTGCGTACTGCTGCAATATTGTTAACGTGAGTCTTGTAAAACCTTCTTTTTACGTTTACTCTCGTGTTAAAAATCTGAATTCTTCTAGAGTTCCTGATCTTCTGGGTGCGCTACAGTCTCTCTACCATCGTTATCGGAAAGTCT
+
A;@B@>>CC>==A<666>>B@AC:99;<=;;>:@>>=3?=:>9CCD@@;;4;A<55.5.5;9;7AACCCCCCABBACDDCC5<?:?;9:):?;526<@5<@;@@ABBG@BBBECCBC@AAA@B?CBA@A?;;;.;?=>:?>?>>?>@@@@A@@::;;??@?AA<@<@;;;ABBBB=;;;<<0>:C@BBDDF5CCDDD>BCHCCDDA@@<@???,;;;@@>A?BB=@@BBABC@CACCBBB@?A;;;0:@AAABBBBBB@@@A@@BB>A@??B?A@@B6:;/;?;;
@ATNG8:00422:05912
GATGGTAGATATATGCACGCTCTACCAGAAGATCAGGAACTCTAGAAGAATTCAGATTTTTAACACGAGAGTAAACGTAAAAAGAAGGTTTTACAAGACTCACGTTAACAATATTGCAGCAGTACGCACACAATCGAAGCGCAGTAAGGATGGCTAGTGTAACTAGCAAGAATACCACGAAAGCAAGAAAAAAGAAGTACGCTATTAACTATTAACGTACCTGTCTCTTCCGAAACGAATGAGTACTACTCTCAGAGACACAATCGTTATCGGAAAGTCT
+
CBBC?BCCBBDCCBBBBBBCCCCCC?ABCACCCC;;:;@BBBAAAC@CC@B?A@AABCCD2A>ACDAAABBBBB>BC:;;;;*;@>B?DDC;CBCACBCBBBB:94;?BB?CCC@CCBBBBBDDCCBBCBBC@BBBB@BBBCCBBB@D@D;;;;ECCCCCC?A???BB?BF?999599@@@9@>>;999999%9@<9:7BCBCCB8;7:???<@<@@EFL@@@@CABA?C@CGG=BBA?BCCBBBCDAAABBBBBBBBBBCB?===D7;;>><@B;@@88
@ATNG8:00422:05954
GATGGTAGCGCACACATAGATACAGTACTCATTCGTTTCGGAAGAGACAGGTACGTTAATAGTTAATAGCGTACTTCTTTTTCTTGCTTTCGTGGTATCTTGCTAGTTACACTAGCCATCCTTACTGCGCTTCGATTGTGTGCGTACTGCTGCAATTTTGTTAACGTGAGTCTTGTAAAACCTTCTTTTTACGTTTACTCTCGTGTTAAAAATCTGAATTCTTCTAGAGTTCCTGATCTTCTGGACGACGCGCACTGACACTACCATCGTTATCGGAAAGTCT
+
955<9>>>==BC;;;HKBBCBBBAACBBAC;;9;DBD=BB@B?BBAB=>D?B>A994549;9@:A=>>BEBBB@@=@CCCC5@@@CBBB<AA;;8;C<>A000=@?C@CCCCCBBB=@@B?C?CBC;;;BB@CCCE@C;;;JCCCCBBCBCDCC@CDC;BB?C@BBBDCCCDG?@@BB@7B?C@CBBBB1BCBBB<A;::949??=:>>;;):;;;<8<8<;7:??B777>B>BB@@AB578A>66:98;;:>=>>;888==<A:<=@==8====5;;1;;77
@ATNG8:00427:05931
GATGGTAGTACATGATAGACGACACCAGAAGATCAGGAACTCTAGAAGAATTCAGATTTTTTAACACGAGAGTAAACGTAAAAAGAAGGTTTTACAAGACTCACGTTAACAATATTGCAGCAGTACGCACACAATCGAAGCGCAGTAAGGATGGCTAGTGTAACTAGCAAGAATACCACGAAAGCAAGAAAAAGAAGTACGCTATTAACTATTAACGTACCTGTCTCTTCCGAAACGAATGAGTACCTCTCAGACGCTCGTCCTACCATCGTTATCGGAAAGTCT
+
?;4505<<ABB::6;?>C@?;:;@>5;=@?=A>@>>@C<@@ACBBE@CC@C??B:555559#9.99<CA?BBBB@:::;ABBB2BC?C?BCB9BBB>BBBBBBAA@?C?BD@CBB@BCCCECBCBDBBBBBCC@DCBB?BBDDEMCB?B?AAB?BGDHICCB@CBCBBA>AA?A@@<:::@A;@AA9::DFD3DC?AAABBBBBB<?=@BDC@D?BBCCCACBCB@@@<@<@BB=AAA?AAABCFD@AAAB@@??????@BF?BBB?B996A@CBBC?CC>C@?@
@ATNG8:00431:05924
GATGGTAGGTGCACATGAGTGTATCCAGAAGATCAGGAACTCTAGAAGAATTCAGATTTTTAACACGAGAGTAAACGTAAAAAGAAGGTTTTACAAGACTCACGTTAACAATATTGCAGTAGTACGCACACAATCGAAGCGCAGTAAGGATGGCTAGTGTAACTAGCAAGAATACCACGAAAGCAAGAAAAAAGAAGTACGCTATTAACTATTAACGTACCTGTCTCTTCCGAAACGAATGAGTACGAGAGTCAGAGCAGAGCTACCATCGTTATCGGAAAGTCT
+
CLED?CCC?CBBBBBCCCDBBBC996:@@=AAAA??<@=A@@BCBC@BB?B@CBA9:999*;:BBBCCCGDCCC?CCCCCCC1CE>@=B@A7@BC@CDCBA@A@?;@@@A=ABB>AACCBBAACCAB@@@B@?BBBB?BDB@?>9949@D@A?AAA@AA>>;>BBAAB?>><>>D=@?<<=6;/-)------#--(.:8899>?>7:3;>;;5;=>?>>><===>>><<A<???9?AA=AAAAB???BBAAABBBBBBBA;<<99:49:AAB@AABC?DE>BA99
@ATNG8:00441:05959
GATGGTAGTGTCAGTGCGCGTCGTCCAGAAGATCAGGAACTCTAGAAGAATTCAGATTTTTAACACGAGAGTAAACGTAAAAAGAAGGTTTTACAAGACTCACGTTAACAATATTGCAGCAGTACGCACACTATCGAAGCGCAGTAAGGATGGCTAGTGTAACTAGCAAGAATACCACGAAAGCAAGAAAAAGAAGTACGCTATTAAACTATTAACGTACCTGTCTCTTTCCGAAACGAATGAGTACTGTATCTATGTGTGCGCTACCATCGTTATCGGAAAGTCT
+
:55<9>CCBA:;;6;>?DFCBBCCC?BCC?AADEBB@BADDCBBBD@CDAC@A@;;:FFD3A?CCCAAACCBBB>AABBBBB0@@<@<@@A7ABDAECFCBABAB?B;:;@CCC@BBBABBBCCCCCEDDDBBBBBB?AAA@@@??<@@CBB@B;;;BBCC>ABBCDD???;?A?2888CA8>@A:@@@@@.@A?AAAACB>==188*8<==1817;;;9:??<<<777(/366:36//(/66;=CB@@@=<<?@@AB@@@BBBA>==???>=8::9:3::1;;;;
@ATNG8:00447:05956
GATGGTAGATACTCGCTGATACACCCAGAAGATCAGGAACTCTAGAAGAATTCAGATTTTTAACACGAGAGTAAACGTAAAAAGAAGGTTTACAAGACTCACGTTAACAATATTGCAGCAGTACGCACACAATCGAAGCGCAGTAAGGATGGCTAGTGTAACTAGCAAGAATACCACGAAAGCAAGAAAAAGAAGTACGCTATTAACTATTAACGTACCTGTCTCTTCCGAAACGAATGAGTACGAGAGAGCACACGTGTCTACCATCGTTATCGGAAAGTCT
+
;;;;<@@CBC@<<666;>>>>>===6<==<???@;;7;:===<<<E;BB>B>AA???AC?+<8=:<<=<<<;;:3:944444$4<7;.5506=>9CCCBBBC;96;@AA>BBB@BBCCBBBBCFBBBBCBB=AAAA=@@CBBBBB=A=A:;7;CCCCCA@>@AABAB?BB?BBB<>>CCC>BBB?BCBBB3BB?99:CCBABA<>:>>A@=A;>>DDC@AABBBBB?C@BBB<ABC9::BCA@9:9AABABBCCBB@B===9=958222:6::;<8=C6:;;;
@ATNG8:00448:05941
GATAGCTCTCTCATCGTACTCATTCGTTTCGGAAGAGACAGGTACTGTTAATAGTTAATAGCGTAACTTCTTTTTTCTTGCTTTCGTGGTATTCTTCTAGTTACACTAGCCATCCTTACTGCGCTTCGATTGTGTGCGTACTGCTGCAATATTGTTAACGTGAGTCTTGTAAAACCTTCTTTTTAACGTTTACTACTCGTGTTAAAAAATCTTGAATTCTTTCTAGAGTTCCTGATCTTCTGGTGTCTGATCGTATCACTACCATCGTTATCGGAAAGTCT
+
<;;;:@?;:59;995599::5566;;;A6<;7;9555:9::5:;:;<>05.4888.4.48;::9;:;;7;=====&;;.5555)4<;<8:8<344.3::33-3899879=494=29.4433498:49///06665669///666/33:4::>>BA8;5;=8578<<88::=;;/-+-364444$-(-355(--///986677+33333#337179496783(3><<=8<671;7373313333833333<;;334:888?>?>B?@@B:=<?@:?A65557
@ATNG8:00401:05998
GATGGTAGCACGACACGACGATGTGTACTCATTCGTTTCGGAAGAGACAGGTACGTTAATAGTTAATAGCGTACTTCTTTTTCTTGCTTTCGTGGTATTCTTGCTAGTTACACTAGCCATCCTTACTGCGCTTCGATTGATGTGCGTACTGCTGCAATATTGTTAACGTGAGTCTTTGTAAAACCTTCTTTTTACGTTTACTCTCGTGTTAAAAATCTGAATTCTTCTAGAGTTCCTGATCTTCTGGGATGTGTGCGCAGTGCCTTACCATCGTTATCGGAAAGTCT
+
94559<<<D<;666<<<;<56655<<<==;;;266B>466164999666<8;;9::3<,/07<2;4=<<CCB@?=>99888$93-3973(34445:9;:;=,00////5788=@BBB@ABD<?<>A<@?=>>;:<<>7///;=@?@@A==<<8767069;4:;.6.6A>;968255'253;;.:+/*.5;>;)69232-393...55595>AAA*8222:5;-22399222==;:3>>C:7;0./;<4;///<;:;;;;<:::+/)/61666<<8<AAA9=<7<<::
@ATNG8:00406:05961
GATGGTAGGAGACACGTCGCACACGTACTCATTCGTTTCGGAAGAGACAGGTACGTTAATAGTTAATAGCGTACTTCTTTTTCTTGCTTTCGTGGTATTCTTGCTAGTTACACTAGCCATCCTTACTGCGCTTCGATTGTGTGCGTACTGCTGCAATATTGTTAACGTGAGTCTTGTAAAACCTTCTTTTTACGTTTACTCTCGTGTTAAAAATCTGATTTCTTCTAGAGTTCCTGATCTTCTGGCGCGTATGTATGTCGCCTACCATCGTTTCGGAAAGTCT
+
:55B:>CC?CBBBDBBBBDBBBBBBCCCBBAA?ADED>CC@CABBBCCCB@CCCCC?B?BBBC@D?BCCCBB==B9BB=B=1BB?DBB=6BCCCAC@?<?A=A@ABBB@BBBBCBAB?CCD?B?BB>B>???=BA@@<?;;;>>AC@@=>>>>?@=;;;<@@=A<AAAA@@@@@<???BB5><><>:;;;+:;333)--9---=66;=AABA.9;;;?AA:??;?>??8885;5:::::;5;=@5;;B@AA==>BAA===<8==@:======4:959@6=///
@ATNG8:00406:05988
GATGGTAGCTCGCTGATGATATCTCCAGAAGATCAGGAACTCTAGAAGAATTCAGATTTTTAACACGAGAGTAAACGTAAAAAGAAGGTTTTACAAGACTCACGTTAACAATATTGCAGCAGTACGCACACAATCGAAGCGCAGTAAGGATGGCTAGTGTAACTAGCAAGAATACCACGAAAGCAAGAAAAAGAAGTACGCTATTAACTATTAACGTACCTGTCTCTTCCGAAACGATGAGTACTGTATCTATGTGTGCGCTACCATCGTTATCGGAAAGTCT
+
344405==@:;;::;::::;55/7727//)///955.5454444557:;:>:<A<;===='8289//////:;;2::<<:::(44./3:::+9//)///99;555.439=8===8;;;<BBCECCBB>BBBB=ABA@=@CCAA@@=1;4:>>;<><=====8<<;858=?=:?>:8:::::28//(/8888)99)33;;;89==7>;<8896C6;8ABC?C@@888A9>9=>>9>897;7333:333=A=3433;:333;832.25....(.655(22'2555
@ATNG8:00410:05979
GATGGTAGAAGTACTCGCTGATACACCCAGAAGATCAGGAACTCTAGAAGAATTCAGATTTTTAACACGAGAGTAAACGTAAAAAAGAAGGTTTTACAAGACTCACGTTAACAATATTGCAGCAGTACGCACACAATCGAAGCGCAGTAAAGGATGGCTAGTGTAACTAGCAAGAATACCACGAAAGCAAGAAAAAGAAGTACAGCTATTAAACTATTAACGTACCTGTCTCTTCCGAAACGAATGAGTACATAGATATACGTATAGCTAACCATCGTTATCGGAAAGTCTA
+
45/8177/0)//9///>>?>>>>?==>7>>><???=;;7:8<:>;@>@>@@=A=@A?@<>>>)937=>?B@BBBC?)33944444#44.47===0=56.55555////)/39;)//;8<<<;5555555599954.4;44.48:888433(56;;><=;;;===B9BCB::>=88237718333;3333333333$3349<8888879=.6616AAA<?<??BBB????>:>>8<8<BB<@@B>?:@@ABB>>?ABBB=B=;555557..(.37879<6:88828:088822
@ATNG8:00415:05978
GATGGTAGGCACTGCGCACTCATCCCAGAAGATCAGGAACTCTAGAAGAATTCAGATTTTTAACACGAGAGTAAACGTAAAAAGAAGGTTTTACAAGACTCACGTTGACAATATTGCAGCAGTACGCACACAATCGAAGCGCAGTAAGGATGGCTAGTGTAACTAGCAAGAATACCACGAAAGCAAGAAAAAGAAGTACGCTATTAACTATTAACGTACCTGTCTCTTCCGAAACGAATGAGTTCGAGAGAGCACACGTGTCTACCATCGTTATCGGAAAGTCT
+
755<:>CD@CBCCBBBBBBBCB?@@=ADD@CDCCBB@B@DDBBBBC@CC?BABCC;;;;;);<A?ABBBBB??>6>>:9999(:<9=3333+38<7=B=ACBBBD?CBBB?BBB?BBBBBBB@AAAAC====7>AAA;??AAAA??;A=A=A>ABBBBACC?AACCBB?BB?BBD@BB?=<3;9803===C+:A<=@AA@@@BD:>:>???<@=CCA@@<??>>>>><?<??D:@BB?BCBBB?BAAABBDAA@@@AAB@@>>>>;?>>>A;B@@@>BB9B@88
@ATNG8:00415:05993
GATGGTAGTGCGTGAGAGAGAGACCCAGAAGATCAGGAACTCTAGAAGAATTCAGATTTTTAACACGAGAGTAAACGTAAAAAGAAGGTTTTACAAGACTCACGTTAACAATATTGCAGCAGTACGCACACAATCGAAGCGCAGTAAGGATGGCTAGTGTAACTAGCAAGAATACCACGAAAGCAAGAAAAAGAAGTACGCTATTAACTATTAACGTACCTGTCTCTTCCGAAACGAATGAGTACACATCGTCGTGTCGTGCTACCATCGTTATCGGAAAGTCT
+
:<<>?BCCA=<<<<<<==B?CC>CC>ECC?ABCCAA>@@CCDBBBC@CB@C?BB@99999':2;89>>=AA999,:@:<;;;);?<?4;;;*;AA?BAAAECB;;6;>@@<@BC@BDD@A@CCCCICDCCCH>BBCC@BBBBBB@@;@<@;;7<BBBBBCC@CBAABB?BCADCC@BB@??8=;;7>?BBB3CC?BBBCCCCCC?@:==>>5;4;>A@@?@DDCDBB@C?BAA:@AA=AAABCDCDCBABBBBBBBBCCBBBCAA>A???B>AABB?AB<ABBC
@ATNG8:00419:05968
GATGGTAGCTCACGTCGTCACACGTACTCATTCGTTTCGGAAGAGACAGGTACGTTAATAGTTAATAGCGTACTTCTTTTTCTTGCTTTCGTGGTATTCTTGCTAGTTACACTAGCCATCCTTACTGCGCTTCGATTGTGTACGTACTGCTGCAATATTGTTAACGTGAGTCTTGTAAAACCTTCTTTTTACGTTTACTCTCGTGTTAAAAATCTGAATTCTTCTAGAGTTCCTGATCTTCTGGAGATACACATGATACTCTACCAGTCGTTATCGGAAAGTCT
+
;<:@=;<<<>>C@A;A=BCCDCCBCBC;;;D>BBCC>CC@C@CDCBCBBAGCBBB7;5;;;:596<=>>>>>CC?=====.<?<?377(3<//)///)/916779:9.37<>AABA?BBB?B?BB@BB??@=AA>><>>>>@@@@>><<<868=8;;;9==;?<@>>=::977152522&22925////'/9666(.//.337:5715555'586674859:6;>;>;><2727:777958;C;888>=>=8///;66:::966)---66406>>>9>>7=::<
@ATNG8:00421:05964
GATGGTAGAGAGACTGTAGCGCACCCAGAAGATCAGGAACTCTAGAAGAATTCAGATTTTTAACACGAGAGTAAACGTAAAAAGAAGGTTTTACAAGACTCACGTTAACAATATTGCAGCAGTACGCACACAATCGAAGCGCAGTAAGGATGGCTAGTGTAACTAGCAAGAATACCACGAAAGCAAGAAAAAGAAGTACGCTATTAACTATTAACGTACCTGTCTCTTCCGAAACGAATGAGTACTATGTAGAGCTCTATACTACCATCTTTATCGGAAAGTCT
+
>@AC@CDCCBBBBBBCCCCCEECCF>DCC@CCCCBC@C?BBBCCCC@CC?B?BFCBBBBB3B@ABAADKCD:99+9?:;;;;$:<8>255506B?:@CBCCCF@??@ADC@BBC?CDCCCCCCCCCCCCBBB@BBAA?ABBAAB??<A@BBB?BBCCBBAB?BCCBBB@BB?99:=@@BBC=@?@>?FEDD2BB?BBCBBAA@C;><>?==1818>CAA?BBBAAAA=?<?CC>ABB>ABBBCBBBBBCBBB@@??==;;;@AAB=B>>>@:>>=@<@D8=888
@ATNG8:00425:05974
GATGGTAGCAGACGTGACAGAGCGCCAGAAGATCAGGAACTCTAGAAGAATTCAGATTTTTAACACGAGAGTAAACGTAAAAAGAAGGTTTTACAAGACTCACGTTGACAATATTGCAGCAGTACGCACACAATCGAAGCGCAGTAAGGATGGCTAGTGTAACTAGCAAGAATACCACGAAAGCAAGAAAAAAGAAGTACGCTATTAACTATTAACGTACTGTCTCTTCCGAAACGAATGAGTACTATGTAGAGCTCTATACTACCATCGTTATCGGAAAGTCT
+
A;;@9<<AA696?D=BBCCDCCCCC?BBC@BBDDBB@B?@@BABDC@CA=A?CCCBCCCC3C@CC@AABCCBA@9@=;;:::*:C>C=BBB<BDFACCCBDCLBB@BCBB@BBD@CCCCCBBBDBAACAAAC@CC>><>BAAAB>@<??C@A>ABBBBCCC?CCCABB?BB?@==7;;@BD9==<7887878%8=:<>=@@@@@@<@<@@@@7;7:ABAAABBBA@A@C?BAD>BBB?BBBBBBBCCBA?ACCCA>>>=>=?@:97:;>>B=>>>A=BB8>>;:
@ATNG8:00428:05964
GATGGTAGTCTCAGATAGTCTATAGTACTCATTCGTTTCGGAAAGAGACAGGTACTGTTAATAGTTAATAGACGTTACTTCTTTTTCTTGCTTTCGTGGTATTCTTGCTAGTTACACTAGCCATCCTTACTGCGCTTCGATTGTGTGCGTACTGCTGCAATATTCGTTAACGTGAAGTCTTGTAAAACCTTCTTTTTACGTTTACTCTCGTGTTAAAAATCTGAATTCTTCTAGAGTTCCTGATCTTCTGGTATGACTACGTGTACTACTACCATCGTTATCGGAAAGTCT
+
?@;<9>CCCBB<;:>@<B@@?EC;66999595.4::<1::.55)55599999665;;=8=8<<=<8;.444448939::065>>>+554545>455594955.5<7:;544<.5566<;==59:9.4.5;;;>@;?:===@49995779/0/99887663---(---(-(/;@::7;<<;7<>>>>0947)//0//$0///;3?==6669999.5555$54455.5.54.45<544>05.5<<5568<:;7;9997000//=<;9;><<<@<8:><99498<?:>>5>984
@ATNG8:00430:05988
GATGGTAGTGATACAGATCAGACACCAGAAGATCAGGAACTCTAGAAGAATTCAGATTTTTAACACGAGAGTAAACGTAAAAAGAAGGTTTTACAAGACTCACGTTAACAATATTGCAGCAGTACGCACACAATCGAAGCGCAGTATGGATGGCTAGTGTAACTAGCAAGAATACCACGAAAGCAAGAAAAAGAAGTACGCTATTAACTATTAACGTACCTGTCTCTTCCGAAACGAATGAGTACTGTATCTATGTGTGCGCTACCATCGTTATCGGAAAGTCT
+
A<<@?BBDBAABDCCCCCCCCBCCC@CCD@CCCC99:;@BBBACCC?AB?A>BBBBCCCB3C@BCCBBBBB???:?CCCEEE5B@?@?CBD;CBC@CBBCCCCCDAC@CC@CBB@BCCBCCCDCCCCCCCBB?BCED?BABBBCCBBB@B??<?BCBBAAB?BCBBBB?BB>@AB=?>;66.7//)/<===,==9A988@@A>><><@@?A<A<@@BBC@BBAAA@?=?@BCD>B??=?BBBCCCBBBCCCBABBBB>>>CCCCC?B>>>B?B@==:=@9@>><
@ATNG8:00431:05979
GATGGTAGGCGAGAGTGAGACGCAGTACTCATTCGTTTCGGAAGAGACAGGCACGTTAATAGTTAATAGCGTACTTCTTTTTCTTTGCTTTCGTGGTATTCTTGCTAGTTACACTAGCCATCCTTACTGCGCTTCGATTGTGTGCGTACTGCTGCAATATTGTTAACGTGAGTCTTGTAAAACCTTCTTTTTACGTTTACTCTCGTGTTAAAAATCTGAATTCTTCTAGAGTTCCTGATCTTCTGGGTGCGCTACAGTCTCTCTACCATCGTTATCGGAAAGTCT
+
;::A9C@?>@BBBCCCBBCCCCCDCCC@BB;;:;BBD?CC@CBA@@CCBB@ABBAB?C@BCCC?A?BAAAA;:9A=ABDDC(494)5;;<4=BBA>A@@<@C?AABCCLACCCCCCDCACCB@BACBBBBBBB>BBCC@CBBBBBCCCCCBBBEDD@BBCBCC@C@CCCBBCC@@?@CCCC;C=B;;;;;;*;BBBB=@@B@AACFCIAEJJJ3ECBCB@B@BC@AAACCBH@EABBCCBB=@@AA=BBBCBCCCCCCCCBBBBBB?BBBBB>BBBB7;;0;A;;
@ATNG8:00433:06000
GATGGTAGCACGACACGACGATGTGTACTCATTCGTTTCTGAAGAGACAGGTACGTTAATAGTTAATAGCGTACTTCTTTTTCTTGCTTTCGTGGTATTCTTGCTAGTTACACTAGCCATCCTTACTGCGCTTCGATTGTGTGCGTACTGCTGCAATATTGTTAACGTGAGTCTTGTAAAACCCTCTTTTTACGTTTACTCTCGTGTTAAAAATCTGAATTCTTCTAGAGTTCCTGATCTTCTGGCTCTCGTAGACAGATACTACCATCGTTATCGGAAAGTCT
+
344:7<BDCCCBBBDDBDB;66=AABCCDCDC?BAAA<BCCC@CCCCCCD=A@CCC@C@CCBB?B@BBCCCCCBB=;9999)7?;@BCB>BCBB?AAB>@A7<;;CCCAEHECCCCCABBBAGAGCCCBCBG@CCCC@BBBCCECCCBBBBBCCC@CCB>BE?B@BCBBBCBAA>A;;;;6;C;@AACEC0AA;;:6;BBBBBCDCCACDFD5CAACA>A?CB@CCCEBBB@C@CCCA@@@CCC@BBBBCEBBBCCBBBDCCC;;;;CCCC@DBBB@BB<BCAA
@ATNG8:00438:05964
GATGGTAGCACGAGTCACTCATATCCAGAAGATCAGGAACTCTAGAAGAATTCAGATTTTTAACACGAGAGTAAACGTAAAAAGAAGGTTTTACAGACTCACGTTAACAATATTGCAGCAGTACGCACTCAATCGAAGCGCAGTAAGGATGGCTAGTGTAACTAGCAAGAATACCACGAAAGCAAGAAAAAGAAGTACGCTATTAACTATTAACGTACCTGTCTCTTCCGAAACGAATGAGTACAGAGAGTACGATATGTCTACCATCGACCTCTAGAAGTCT
+
?@@B:BBDCBBB?CCDCCBBB>BBB:BDCADCCC@@>B?BBCCCCC@DD?B?CCDDCCCC3C@DCCBBBCCBBA;@@?@AAA1A?>D5:::*:CABGDCCCFBA=A?@@=@CC?BBECBCBBCCCD@@@BC@CDCC@C@@?DCBB?C@C@@>@CBCBDCB?BCBBBB?BB?CCF?AA:99,7<<:@BBEB3BB?BAAACD@??;?>B>=>=@<@AC;;8;DAABBC@C?BCC>BBB?BBBBBBBCCCCAAACCCCCAABBAA@>;A???AB<:::><<6=888
@ATNG8:00449:05961
GATGGTAGATACTCGCTGATACACCCAGAAGATCAGGAACTCTAGAAGAATTCAGATTTTTAACACGAGAGTAAACGTAAAAAGAAGGTTTTACAAGACTCACGTTAACAATATTGCAGCAGTACGCACACAATCGAAGCGCAGTAAGGATGGCTAGTGTAACTAGCAAGAATACCACGAAAAGCAAGAAAAAAGAAGTACGCTATTAACTATTAACGTACCTGTCTCTTCCGAAACGAATGAGTACACATCGTCGTGTCGTGCTACCATCGTTATCGGAAAGTCT
+
?@@CABBBBBBCCCCCCCCCBB9999;CC@CBCFBB?B>@@BBCDD@CC?A?BGCAAAAA2A?BCCBBBBBAAA;@A=@@@@,;;5;9@@@9@BC@CAAACCDCC@C@CC@CBB?BCDBBBCCCCBCCCCBB?BCBB?BCCCA@@@<B@CCC@BBCDDBBA?AACCDD>?>;??=9>=::::+:9:3:9999:%:;9;948==B?:75756?A3>;>>ABA?@@@AAAA>A>AEF>CCC?BBCCCCBBBBBBBBBBFCBBBBBBCCC?B???CAEBBA?BB=B9:9
@ATNG8:00402:06045
GATGGTAGCTCTGCTCTGACTCTCGTACTCATTCGTTTCGGAAGAGACAGGTACGTTAATAGTTAATAGCGTACTTCTTTTTCTTGCTTTCGTGGTATTCTTGCTAGTTACACTAGCCATCCTTACTGCGCTTCGATTGTGTGCGTACTGCTGCAATATTGTTAACGTGAGTCTTGTAAAACCTTCTTTTTACGTTTACTCTCGTGTTAAAAATCTGAATTCTTCTAGAGTTCCTGATCTTCTGGCGCTCTGTCACGTCTGCTACCATCGTTATCGGAAAGTCT
+
:55>9<CAABBBBBBCCCCCCBBCCBBBDC@@=@AAA<BB?B@CBCADCC@CCCCDAD@CDDC@C@CCCEDEBBBACDDDC5CC@CCDD>CCCCABCC?BB=@@@BBCADCCCCECF@BBB?B@CCDCCCCB?BBDD?AAACCCCCCBBBBAABC?B??>@C>B@BBBCCCDCC?C;;;;.;>C>;;;;;*;C;<;9;CECCCBBBA<@@@@0@CBCD@D@CCACCBCBBC@E?CCCEDD?:;=ACBBBCCCCCCBCCBBBBBAA?AFCCB?BBBB?BB=BCBB
@ATNG8:00405:06046
GATGGTAGTAGTACACTAGTCATACCAGAAGATCAGGAACTCTAGAAGAATTCAGATTTTTAACACGAGAGTAAACGTAAAAAGAAGGTTTTACAAGACTCACGTTAACAATATTGCAGCAGTACGCACACAATCGTAGCGCAGTAAGGATGGCTAGTGTAACTAGCAAGAATACCACGAAAGCAAGAAAAAGAAGTACGCTATTAACTATTAACGTACCTGTCTCTTCCGAAACGAATGAGTACACATCGTCGTGTCGTGCTACCATCGTTATCGGAAAGTCT
+
>@@B@DABBB@A@DDDCBCCBABBB@CCC?CCBB@@=A?BBGDCCD?CD@D@DBBBCCCC5C@CCCBCCCA@@@;@ABCDDE5DC@B@CDC<CEDACCCCCCCCB@C@CC@CCB@CBCCDDCCCBBBCCCCC?CCCDBBA@ACCAA>A?BAB?AAABBBBB?BBBDBB@BB?999799A@?9AAA>ACCBB/@@=B888CDBBA<A;@@@@<@<@?BBC@BAAAAAA?B?BDD=BBC?BBB??>BDCCCAAAAACCAABCCBBBB@CBBBB?BBBB?AA;@@??
@ATNG8:00416:06045
GATGGTAGGCGACATACATACGCGCCAGAAGATCAGGAACTCTAGAAGAATTCAGATTTTTAACACGAGAGTAAACGTAAAAAGAAGGTTTTACAAGACTCACGTTAACAATATTGCAGCAGTACGCACACAATCGAAGCGCAGTAAGGATGGCTAGTGTAACTAGCAAGAATACCACGAAAGCAAGAAAAAGAAGTACGCTATTAACTATTAACGTACCTGTCTCTTCCGAAACGAATGAGTACGATGAGAGAGCTCTCTCTACATCGTTATCGGAAAGTCT
+
89:;9>>C?CBBBDDDCBCCBBBBD@DDD@BBBCAA=A@BBCCCCB?BC@DACBAAAKKK5C@C;<<CCDC;;;8;A@ACCD5CF@B?BDF<CCCACCDBBBA?@;@<@@=@CDACBCCCDDCA@AB@AAAA?AJCC@BCCCCC@@<B=A:98:DBBBDDD@BBBCCC?CB@AAA>AAACC:@@@=@AABB3AB?????BBBAC@D@DCBB?B?==BBB?BCBB@@@=A?BBB>CBB>AACCBBBAAACBBBBBCBBAAAAA?BB>>>AB?C@?@?CC=B@@?
@ATNG8:00422:06040
GATGGTAGCATCATGCATATCTCACCAGAAGATCAGGAACTCTAGAAGAATTCAGATTTTTAACACGAGAGTAAACGTAAAAAGAAGGTTTTACTAGACTCACGTTAACAATATTGCAGCAGTACGCACACAATCGAAGCGCAGTAAGGATGGCTAGTGTAACTAGCAAGAATACCACGAAAGCAAGAAAAAGAAGTACGCTATTAACTATTAACGTACCTGTCTCTTCCGAAACGAATGAGTACGTGTGCGACGTGTCTCCTACCATCGTTATCGGAAAGTCT
+
AAAB@BCAABBCCDDBCCCCCCCCC?DGD?BCCE@@?@@BBCBCCC?CC@CACCBBBBBB1=?=EBBBBCCB==6<8?@AA@0@B<@8ABB2CDFDCBBBCCCAA?@@GE@CCC?BBDDDCCCCCCDCCCBC?CBA@>BBBBCCDD?C?BAA?BDDCCCCC?AADCBA?AB>BCC=@?==<3???:?BBBB3CF?B???BBBBA;A;@@AB=B;AACCC@BBAABBB@B@CCC>CCC?BBBBBBBBBBBBBBBBBBBBBBB?BBB@BBBBC?CCCC?DD>B999
@ATNG8:00434:06025
GATGGTAGTGTGTCTCTGAGAGTAGTACTCATCGTTTCGGAAGAGACAGGTACGATTAATAGTTAATAGCGTACTTCTTTTTCTTGCTTTCGTGGTATTCTTGCTAGTTATACTAGCCATCCTACTGCGCTTCGATTGTGTGCGTACTGCTGCAATATTGTTAACGTGAGTCTTGTAAAACCTTCTTTTTACGTTTTACTCTCGTAGTTAAAAATCTGAATTCTTCTAGAGTTCCTGATCTTTCTGGTATGACTAGTGTACTATACCATCGTTATCGGAAAGTCT
+
////)//<<;<<<55599<555555;::77///69:(/505.4:::;9<7<<9///494999;9>:@@>==<<65.57777'//)///:1::55.55<65516=>>>@@?<<;;5//)/9;)//<;<?@==9<;::8;;;;996@@@>@000;73///4//)/4;9:;;<<<>495555&55:6<==><(995555&//--755--,805555'--///,/8<>5;994444.479::::<</449.555555<556<<=====55.44944.44495:<3::<4
@ATNG8:00435:06037
GATGGTAGAGTACAGTGTAGTAGACCAGAAGATCAGGAACTCTAGAAGAATTCAGATTTTTAACACGAGAGTAAACGTAAAAAGAAGGTTTTACAAGACTCACGTTAACAATATTGCAGCAGTACGCACACAATCGAAGCGCAGTAAGGATGGCCAGTGTAACTAGCAAGAATACCACGAAAGCAAGAAAAAAGAAGTACGCTATTAACTATTAACGTACCTGTCTCTTCCGAAACGAATGAGTACGAGAAGCACACGTGTCTACCATCGTTATCGGATAGTCT
+
=::A=@CA@@ACCBBBBBBCDDDDD?BBCACBBB@@<@=AABBCBD@BC?B?BBBBCDDD2C?BBBCCCCBBBB=BABCEDD5EE?B=@AA7BBE>CCCCBCC;;9;?BD@BBA?AACCCCCBBBBCCCCCD@CAA@=AAAABCCD?D@C@@>@>@@ABBB>AABAAA?AA=AA?=?B??@8<<<;@@AABA)BB?B?@>CCBBB9@;>>AA<A<@@CCC@BBBBBCB?B@BBB>BBB?BABBCBCCCCC<>?BBBCAAABBBCC?BAAAC?CCAA>DDCC999
@ATNG8:00435:06044
GATGGTAGGCGTGTGAGAGTCTGCCCAGAAGATCAGGAACTCTAGAAGAATTCAGATTTTTAACACGAGAGTAAACGTAAAAAGAAGGTTTTACAAGACTCACGTTAACAATATTGCAGCAGTACGCACACAATCGAAGCGCAGTAAGGATGGCTAGTGTAACTAGCAAGAATACCACTAAAGCAAGAAAAAGAAGTACGCTATTAACTATTAACGTACCTGTCTCTTCCGAAACGAATGAGTACCTCTCAGACGCTCGTCCTACCATCGTTATCGGAAAGTCT
+
855>9>CD?CCCCCCCBC;;555;;4;@@?BBCBBB>B?CBBBCCC?@@=@>AAC@@@@@0??BBBBBCBB??=6=?:0000)0>9=+0//&//9388:::::BB?D@8949@?9;;;;>??AA??>>>@BC=@?@A=AAAA>>=@;?<>>B@DBBBBBBC?BCCCBC@BB?BCC?AA999+:::39CAAC3??<@C@??==<=8=9=>??:>:>==@@<@B@@888<A;;;:/:9929>>AAAB@???BBBBBBB@;;@B?B?D:=899A?BBBB@CD=AAAA
@ATNG8:00436:06051
GATGGTAGCACGACACGACGATGTGTACTCATTCGTTTCGGAAGAGACAGGTACGTTAATAGTTAATAGCGTACTTCTTTTTCTTGCTTTCGTGGTATTCTTGCTAGTTACACTAGCCATCCTTACTGCGCTTCGATTGTGTGCGTACTGCTGCAATATTGTTAACGTGAGTCTTGTAAAACCTTCTTTTTACGTTTACTCTCGTGTTAAAAATCTGAATTCTTCTAGAGTTCCTGATCTTCTGGACAGAGTGTGCAGATACTACCATCGTTATCGGAAAGTCT
+
344<9<CCDEBCCCBAACA;66>CCDDECC99;9CCD?DD@C@CCBFDDD?BBCCC?C>AABB@B@CBCCCCBCB>A@AA@2:A<@??@<ABBB@CCC@AA>A@ACAB?BBBDCACC?CAB?B?BB@AA>>><>AAA=>>>AC??<>A>@>CAAA7<>><AA;A;@@@AAAAAA<A@@@@5@<A<????=.>@999.:=;;==@???=ADDD/A===@<@<;;7:ABB>>==C=DAAA>>:=<@<@>==AAAAAA?=?>>@@A>>;AAAAA=@@@==AD;@665
@ATNG8:00438:06020
GATGGTAGGCGTGTGAGAGTCTGCCCAGAAGATCAGGAACTCTAGAAGAATTCAGATTTTTAACACGAGAGTAAACGTAAAAAGAAGGTTTTACAAGACTCACGTTAACAATATTGCAGCAGTACGCACACAATCGAAGCGCAGTAAGGATGGCTAGTGTAACTAGCAAGAATACCACGAAAGCAAGAAAAAGAAGTACGCTATTAACTATTAACGTACCTGTCTCTTCCGAAACGAATGAGTACGATGAGATCTCGTGTGCTACCATCGTTATCGGAAAGTCT
+
;BBC?CFD@BA@@;<@>:=556<<>7<<<7656=;>6@=@A@C@AAACD@BABBB<<<<;);<C@AAA;;9BFE=AA99:::):=@C?ECF6>>A<>A@B977<<:><<@6=7805655<78:A;8:==<//*/=771;A???A@A<?=@?A?BB???CEH?ABBBBC@BB?9::>AB???8>>?9;<<<<,98/7=;7>=866<A;??@@=A<?????<@>>>??>5:59<=4=??;?AACCAA??@??BBBBB??=;:;=@AK=A>AAA>ACCC@DD>AAAB
@ATNG8:00438:06041
GATGGTAGTATATCGCGTCGCTATCCAGAAGATCAGGAACTCTAGAAGAATTCAGATTTTTAACACGAGAGTAAACGTAAAAAGAAGGTTTTACAAGACTCACGTTAACAATATTGCAGCAGTACGCACACAATCGAAGCGCAGTAAGGATGGCTAGTGTAACTAGCAAGAATACCACGAAAAGCAAGAAAAAGAAGTACGCTATTAAACTTATTAACGTACCTGTCTCTTCCGAAACGAATGAGTACTACTCTCACGAGACACACTACCATCGTTATCGGAAAGCCTT
+
??@A?BCBBCCBDBBBCC:::BBBC?AAF@DCCCBC?A?ACCCAAB@BB@D@CCCDCCCB+>?BCABBCCBBBB=:8;CEEH5CC=A5;;;*9?>;=BB?ABBBC=@=@@<@AA=A;;;CDCCCBDDFCCCC@CCCDABBBBBABB=A>@;;7;B@@@ABB9>>?::8/336:99/33====1=<;5;;;;;)//(/889:;966(..'..(.;(.(.-//;+//::9:96746;;*//9*//:;===>==::99///665//.....538533943...268.78+3-
@ATNG8:00441:06032
GATGGTAGATATATGCACGCTCTACCAGAAGATCAGGAATCTAGAAGAATTCAGATTTTTAACACGAGAGTAAACGTAAAAGAAGGTTTTACAAGACTCACGTTAACAATATTGCAGCAGTACGCACACAATCGAAGCGCAGTAAGGATGGCTAGTGTAACTAGCAAGAATACCACGAAAAGCAAGAAAAAGTAGTACGCTATTAACTATTAACGTACCTGTCTCTTCCGAAACGAATGAGTACTACTCTCAGAGACACACTACCATCGTTATCGGAAAGTCT
+
BAAA>A=CCBBCDCCDCCCBCDCCC@CCC@CBBBFE?B?BBCBBB@CC@C?CBB;::98$72;:9>:?A?88:,9@9:99.3=6A8AA@0>;?<@@@AABA?;7939?085>5>9;===>>>==A@;;88.7<AA;AAAAABAA=?<?;?;?A@@@A>?;@@??AB?AA?BBA<??8999(9;54;A=A=.77=@888>>==>:97;<//,/9<<A@@;@BAA>><8>:=AD6:>A=ABBBBBB??@B@@@;>?CBBBBBBBAA=@AAAB?BBBB>A?:?@98
@ATNG8:00442:06011
GATGGTAGTGCGTGAGAGAGAGACCCAGAAGATCAGGAACTCTAGAAGAATTCAGATTTTTTAACACGAGAGTAAACGTAAAAAAGAAGGTTTTACAAGACTCACGTTAACAATATTGCAGCAGTACGCACACAATCGAAGCGCAGTAAGGATGGCTAGTGTAACTAGCAAGAATACCACGAAAGCAAGAAAAAAGAAGTACGCTATTAACTATTAACTTACCTGTCTCTTCCGAAAACGAATGAGTACGTGTGACGTACGTGATCTACCATCGTTATCGGAAAGTCT
+
95;>;>CCCCCBBCCCCDBBBCBAA>ACC@CAAABB=B=AA@@@00+/:1717><973333#36;;:>::@;A<>68<::::::#:4.49?@@2?B>:>C>B=;9CC?C@BB?CCE?@AEDCBCCCCCCCCCDF@BBBB?BADDA@@C@C@BBC@BBCCCCCC@CBBBAA=A@>???:??@@A288<8<<<<<<&=A=BAAABCCB>:>:=B@@<@<==1779/------)--3888+5784;<5525558<>AAA??>>AABC@@@==8;:::;188>>188)5555
@ATNG8:00443:06015
GATGGTAGCAGACGTGACAGAGCGCCAGAAGATCAGGAACTCTAGAAGAATTCAGATTTTTAACACGAGAGTAAACGTAAAAAGAAGGTTTTACAAGACTCACGTTAACAATATTGCAGCAGTACGCACACAATCGAAGCGCAGTAAGGATGGCTAGTGTAACTAGCAAGAATACCACGAAAGCAAGAAAAAAGAAGTACGCTATTAACTATTAACGTACCTGTCTTTTCCGAAACGAATGAGTACGATGAGAGAGCTCTCTCTACCATCGTTATCGGAAAGTCT
+
BBBD@DBBBCCCC@@ABBBBBBBAC@CDD?CBCCBB?B?BBBBBBB?BC?C?AAAACCCF2A>ABBBAAAA999,9?:;;;:'9@994;<:+<@@=@BBBBBB;;9;>AB=B;<::BBBDDBCCCAABBBCB@BAAB>@@BCCCBB?B@CBB@BCCCCBBB?BBBBCC@EG@???=A@AAA=>>?;99::::%:?;8979BBABA=A7::@@;@=DACBB?@><9999-:>BDD?CBB>AADDBB???BBBDDEBBB>>>@>>7<@<A@@@@<=;;;=@@9@887
@ATNG8:00444:06015
GATGGTAGATATATGCACGCTCTACCAGAAGATCAGGAACTCTAGAAGAATTCAGATTTTTAACACGAGAGTTAACGTAAAAAGAAGGTTTTACAAGACTTCACGTTAACAATATTGCAGCAGTACGCACACAATCGAAGCGCAGTAAGGATGGCTAGTGTAACTAGCAAGAATACCACGAAAGCAAGAAAAAGAAGTACGCTATTAACTATTAACGTACCTGTCTCTTCCGTAACGAATGAGTACACATCGTCGTGTCGTGCTACCATCGTTATCGGAAAGTCT
+
??AB<?<><@<BBABBB=BBBB:;6:>@@:=B?EBB:=<>>>>B??:::7:7;<@ABBBB1B>B?@00/@@@:=7:<AA>=>19;:69=>>0<//)/;//)/--//)/27:6;;@:>>=ABCCCCAA@<=@00,/@>>6999?BACC=@<@AA>BBCCCBBB?@??A@A<><6...*..:@@7@;?;?ABAB2A@<774:<<==:<@;>?:8176950/:6//-66-/)-(---(/66599;;;=<===::99;333387;;;8886<@BBB?BBBB?BC>==//
@ATNG8:00444:06036
GATGGTAGGCACTGCGCACACATCCCAGAAGATCAGGAACTCTAGAAGAATTCAGATTTTTAACACGAGAGTAAACGTAAAAAGAAGGTTTTACAAGACTCACGTTAACAATATTGCAGCAGTACGCACACAATCGAAGCGCAGTAAGGATGGCTAGTGTAACTAGCAAGAATCCACGAAAGCAAGAAAAAAGAAGTACGCTATTAACTATTAACGTACCTGTCTCTTCCGAAACGAATGAGTACGAGAGAGCACACGTGTCTACCATCGTTATCGGAAAGTCT
+
4<<>9=<<7:4449444::<B=96>259504>?A@B=A69;9?@@A;@@?@>BB9;9EEE1C@@@@@@B=<977*7395555$5:7<8<?@2666<>AAABBBBC??;==;@00,////<666=;;;B?@@C<@@;;6:?A?AB>?=@?BAB?=888----068998713/(/8(///8:1//3,333333#38377888587828275773;996547:<3448:<0414==3:33.3888;;;333733233:;;=4..77..(.3323.3388055)..55
@ATNG8:00407:06071
GATGGTAGTGGTGTCTCTGAGAGTAGTACTCATTCGTTTCGGAAGAGACAGGTACGTTAATAGTTAATAGCGTACTTCTTTTTCTTGCTTTCGTGGTATTCTTGCTAGTTACACTAGCCATCCTTACTGCGCTTCGATTGTGTGCGTACTGCTGCAATATTGTTAACGTGAGTCTTGTAAAACCTTCTTTTTACGTTTACTCTCGTGTTAAAAATCTGAATTCTTCTAGAGTTCCTGATCTTCTGGTCTACTACACTGTACTATCGTTATCGGAAAGTCT
+
9>:?7<@>/0)/9:=066CCBBCCBDCEBBBBB@A::9/;B:@6;;BBB@@=@BBCC?C?C;;;>B7;;BBBBIGC@CCHIH5@AACBBB<;;;:6:BC@CC;;;BBBC@BAABBCCB?B@A=@@DB;;<C;;6;A@D=BBBBB:;;@@>999>=>:?>@@BB?B@BBBBBBBCFACCCDD;C@C@CCCCD0C;;;B8AAA@A:::CD@CCCC5CA@9;6:6:D@DBBAA:;60:@>>000+00A=BBBAA@DB@:;9@@999@<<@>ABBA;=<3;000
@ATNG8:00408:06072
GATGGTAGTACATGATAGACGACACCAGAAGATCAGGAACTCTAGAAGAATTCAGATTTTTAACACGAGAGTAAACGTAAAAAGAAGGTTTTACAAGACTCACGTTAACAATATTGCAGCAGTACGCACACAATCGAAGCGCAGTAAGGATGGCTAGTGTAACTAGCAAGAATACCACGAAAGCAAGAAAAAGAAGTACGCTATTAACTATTAACGTACCTGTCTCTTCCGAAACGAATGAGTACGATGAGAGAGCTCTCTCTACCATCGTTATCGGAAAGTCT
+
@A@@?@EFABBCCCBBBCBB?A@CC@CCC@BBBBEDAD@CBCDBBB?BE@B>A?B;;;;;';7BACCCBABBBA9@C;;;;;);C<>;@@B4BBC@CBBCCCC@@=@@BB@CBB?BEEDBACCDCBBBCCCC@CCCC@CBCCCCBB@C@CBA>ACDCCCBB@BCCCBC?CC@CBB=@@BBB=B?><>BBBB3BB?B??@EBBBB?B@CCCC?B?BBCDD?AACBBBB?B@CDD>BBB?CCBBCC@@ABBBBBBBBBA@@@A@@AB?BBBBB?BBBC@AA<A999
@ATNG8:00418:06105
GATGGTAGTGTGTCTCTGAGAGTAGTACTCATTCGTTTCGGAAGAGACAGGTACGTTAATAGTTAATAGCGTACTTCTTTTTCTTGCTTTCGTGGTATTCTTGCTAGTTACACTAGCCATCCTTACTGCGCTTCGATTGTGTGCGTACTGCTGCAATATTGTTAACGTGAGTCTTGTAAAACCTTCTTTTTACGTTTACTCTCGTGTTAAAAATCTGAATTCTTCTAGAGTTCCTGTCTTCTGGAGATACACATGATACTCTACCATCGTTATCGGAAAGTCT
+
34:<9>CBAB@@?@??;CBAABGDFBBBEDAA?@AAA=BB?B?CDEEEBC@BCBBB?BACCCD@CACCDCCCCCF@CCCCC5CDADBCC>BCCCAC;;5;?5;;BBCD?AAJDCCBB>BCB@B?BCBBBCBJ@BAA@?BAFCCBCCBCBBCCCCD@DCC?@@?B=@@BCCCCCC@BBBBB9B?D=;;;;;*;BABB9<;CCCCCBBB5;;;;*;BA;;7;?BB@BCCCCCC@C@CCCCC?AAC@BBBCBCCBBBCCBBB?????9?@@AB?BCCD?BB>CB@@
@ATNG8:00419:06107
GATGGTAGATATATGCACGCTCTACCAGAAGATCAGGAACTCGTAGAAGAATTCAGATTTTTAACACGAGAGTAAACGTAAAAAGAAGGTTTTACAAGACTCACGTTAACAATATTGCAGCAGTACGCACACAATCGAAGCGCAGTAAGGATGGCTAGTGTAACTAGCAAGAATACCACGAAAGCAAGAAAAAAGAAGTTACGCTATTAACTATTAACGATACCTGTCTCTTCCGAAAACGATGAGTACTACTCTCAGAGACACACTACCATCGTTATCGGAAAGTCT
+
?<<>=@@CBCCDCAAACCAA@?=@A;@=@75/:<//)-055--/78:6:;8=9==<<BBCC+>6868////:::;278;>>>>+;;8<8===2=;;7;<<<@<<>>4;;993944.5:<;?@@@@@AA?>>>@;@AAA=@ABBBDDC?D?B;;7;??@BA@@>A@?@?@<@??@?8,339::3;==6::::;;%9:4//+/;;<<770566652+5455795@3>>A;8874932555&222.56...76..252225555582228884555691522:4:;/9;;9
@ATNG8:00420:06061
GATGTCAGTGCGCGTCGTCCAGAAGATCAGGAACTCTAGAAGAATTCAGATTTTTAACACGAGAGTTAAACGTAAAAAGAAGGTTTTACCAGAACTCACTGTTAACAATATTGCAGCAGTACGCACACAATCGAAGCGCAGTAAGGATGGCTAGTGTAACTAGCAAGAATACCACGAAAGCAAGAAAAAGAAGTACGACTATTAACTATTAACGTACCTGTCTCTTCCGAAACGAATGAGTAACGTGTGACGTACGTGAGCTACCATCGTTATCGGAAAGTCT
+
8:55545:;;?9;54499:7<<??;?:::;2;45999;;B?BB=A=BB>;::9:$9.599<<5:55.55)4;<<A<A0>>8<*000+0/4:::6:=55555=8=8<<8:@@>AABA?@98733;8333:68::@;>;99@<??19395A>AACB787?>@@ABBB<@@=;;9<??>@?8>9948???@3??<A887AB><;;6;6;>>?;?,0000;6:9:=>>>17/3773;992338666169///////<<;::;///:9;188<;B7BAAA<@@8977;
@ATNG8:00422:06098
GATGGTAGCGCATATCAGCGCAGCCCAGAAGATCAGGAACTCTAGAAGAATTCAGATTTTTAACACGAGAGTAAACGTAAAAAGAAGGTTTTACAAGACTCACGTTAACAATATTGCAGCAGTACGCACACAATCGAAGCGCAGTAAGGATGGCTAGTGTAACTAGCAAGAATACCACGAAAGCAAGAAAAAGAAGTACGCTATTAACTATTAACGTACCTGTCTCTTCCGAAACGAATGATTACGATGAGAGAGCTCTCTCTACCATCGTTATCGGAAAGTCT
+
BBCC:B;?@@ACBCCCCCC:9;@AD=BBFABBCC<;7;?BCDCCBB@BC?A>ACBBBBBB.;6;BBBBCDB;;;0;:;;:;;*;@=>4::94:BB?CCC<<;I@@=@@BB@BDD@CBBBAACBBBAAAB;;;@CCCC@CCCCBB::9;@CCDABBBCBBBD@CCCCBB?BC@BBC@BBDCD<998<9999:(9@;@?AAAABBC>A;>>@??A<?<B@@<;;9@??@?B?BCD=BBB?BBBB?BBBBBBCDBB888C889AA?>??BAAAC?B>>>;?D7>;;:
@ATNG8:00427:06094
GATGGTAGTATAGAGCTCTACATAGTACTCATTCGTTTCGGAAGAGACAGGTACGTTAATAGTTAATAGCGTACTTCTTTTTCTTGCTTTCGTGGTATTCTTGCTAGTTACACTAGCCATCCTTACTGCGCTTCGATTGTGTGCGTACTGCTGCAATATTGTTAACGTGAGTCTTGTAAAACCTTCTTTTTACGTTTACTCTCGTGTTAAAAATCTGAATTCTTCTAGAGTTCCTGATCTTCTGGTGAGATATGCATGATGCTACCATCGTTATCGGAAAGTCT
+
;88@9<BBBCCCCCCCCCCCCCBCBEFLECBB?A@@@;AB?B?CDBBBCC@CCCCC?B@BBBC?B?CCBBCB@<@7<<<=<+BB@BBCC>CCCC@??????:???A@A;@AAABCAD=AAA<A<AA=??@@A:??<<9=>==>BAA@?@AAB@??<A@A:==;>:==@BA@>>>=AAAAA5A6<699:::*9<::9/779:9:==AA8=<=<.9==AC<?<?B:=>BB@@?<?7;;==;;7;>B=AAA>>>?>>>ABAAAB????:=:::<8=>>>;>B8?=>:
@ATNG8:00432:06064
GATGGTAGCTCTGCTCTGACTCTCGTACTCATTCGTTTCGGAAGAGACAGGTACGTTAATAGTTAATAGCGTACTTCTTTTTCTTGCTTTCGTGGTATTCTTGCTAGTTACACTAGCCATCCTTACTGCGCTTCGATTGTGTGCGTACTGCTGCTATATTGTTAACGTGAGTCTTGTAAAACCTTCTTTTTACGTTTACTCTCGTGTTAAAAATCTGAATTCTTCTAGAGTTCCTGATCTTCTGGATACACTCATGTGCACCTACCATCGTTATCGGAAAGTCT
+
CAAD@CBCBBABCBABBCCCCCCCCCCCCCBA?@AAC>BC@C@CCCCCBB@CDDCC@CACCCC@C@CCBBAAAEC@BBBBB2BD@BBFD?CCED@DDDADC>BBBDDJACCBBBCBE@CBB?B@CBBBCDDC?CCCC?BBBCCCBBCCCBBBCAAACCC?BA>A?BBBBBDAAA@CAAAA9A?C@CCCCC0BC;::8;CCCCCCCCC@CDCD5AA@CC>B?BB@BCCCBBB?C?CCCCBB@BBC@CCCCBBBDBBBBCCBB?BBB?B9;:C@CBCC@CC?C@@@
@ATNG8:00437:06072
GATGGTAGTATATCGCGTCGCTATCCAGAAGATCAGGAACTCTAGAAGAATTCAGATTTTTAACACGAGAGTAAACGTAAAAAGAAGGTTTTACAAGACTCACGTTAACAATATTGCAGCAGTACGCACACAATCGAAGCGCAGTAAGGATGGCTAGTGTAACTAGCAAGAATACCACGAAAGCAAGAAAAAGAAGTACGCTATTAACTATTAACGTACCTGTCTCTTCCGAAACGAATGAGTACACATCGTCGTGTCGTGCTACCATCGTTATCGGAAAGTCT
+
AAAB?BBBBBBB9;;@AAACCBCCB@BCC@BBAA@@;@6::BBCCDABC@C?@@BBAAAA2A=ABBCCCCC@@@8@A;;::9':=;99===0=@@;?<9;BBCBB@B@GD@CCC?CBABCCCCCCCCCDD@@?AECC?CCCBBABC@C=@@B?ABBBBCCC?CCCCCC?CB?BAA=ABBCB>C9999CFDC/CC?ABABDAA>>:>;>>AB<@=?ABBA>AA???AB?B@BCC=CCC=BBBBBBBAABBBD???BBBBACBAB??<?BBBC?BABA@CC?C@?;
@ATNG8:00437:06075
GATGGTAGACATATCGTACTCTCTGTACTCATTCGTTTCGGAAGAGACAGGTACGTTAATAGTTAATAGCGTACTTCTTTTTCTTGCTTTCGTGGTATTCTTGCTAGTTACACTAGCCATCCTTACTGCGCTTCGATTGTGTGCGTACTGCTGCAATATTGTTAACGTGAGTCTTGTAAAACCTTCTTTTTACGTTTACTCTCGTGTTAAAAATCTGAATTCTTCTAGAGTTCCTGATCTTCTGGGTCTACTGCTCGTCGCGCTACCATCGTTATCGGAAAGTCT
+
:5@:7<<@??@AA;:;@CDBBCDDAAB@@A@@=@AAB=BC?B@BCBBBDDADB???9B8BBBB@B<??B??>::94:<<==+==6;888184336;8848949:::::7<ABBBC@A<@@@<A=ABBBB888<>?AA588?@@@@@@@BB>==@@=A=>:>B;?;?;76=;9//*.33;;.815055::>.9999909<<<98:;79-6666'59;7718466.6=9879:4:1988866(//55.589?9856895//.336:7705:77705;88288.86./
@ATNG8:00438:06067
GATGGTAGCGCATATCAGCGCAGCCCAGAAGATCAGGAACTCTAGAAGAATTCATATTTTTAACACGAGAGTAAACGTAAAAAGAAGGTTTTACAAGACTCACGTTAACAATATTGCAGCAGTACGCACACAATCGAAGCGCAGTAAGGATGGCTAGTGTAACTAGCAAGAATACCACGAAAGCAAGAAAAAAGATGTACGCTATTAACTATTAACGTACCTGTCTCTTCCGAAACGAATGAGTACGATGAGAGAGCTCTCTCTACCATCGTTATCGGAAAGTCT
+
BC@@?A;;;BBBBBCCBCBBBCCCC>CDD?CCCCBB@B?CBBCDDD?BB@B?@????@@@.?9?A@BBDGGCCD<@?99999)9@<@>AAA8ABB?BBBAABCBC@C@CCBECC@CBBBCCCEBABCBBCDDACCAA>@CCCCCCD@C@CCB?BA@A@DCC@BBBCDC@CC@C@A>ABBA?:@992999999%9=A>=?8<BCCD:CABA@C?B?BABBB?AAAABBB@B@BCC>CCC?BCCCBBBBA@A@B>>>BB@@@A?>>BB@C@?;B@AAAA>AC>DB@@
@ATNG8:00438:06106
GATGGTAGCGCATATCAGCGCAGCCCAGAAGATCAGGAACTCTAGAAGAATTCAGATTTTTAACACGAGAGTAAACGTAAAAAGAAGGTTTTACAAGACTCACGTTAACAATATTGCAGCAGTACGCACACAATCGAAGCGCAGTAAGGATGGCTAGTGTAACTAGCAAGAATACCACGAAAGCAAGAAAAAAGAAGTACGCTATTAACTATTAACGTACCTGTCTCTTCCGAAACGAATGAGTACTATGTAGAGCTCTATACTACCATCGTTATCGGAAAGTCT
+
0/9:5:0////CBCBBBA@@@@;:9)5<B=BBBB:;29;@@@::9B;>>6969A@@CCCC3C6;;A;;9:6=@@,9994999(44.4.95509@A=>DIAAAB;;8;?BD?DCD@CCCCBAAAACCCCCCDHAEC::9;BAABF@@=A?B;<7;CDB@A@C@BBBB;;5;?5::==??>=;5777/7<=<>?&@;=393@::>?=@C@B?AB>B@?;B@@<@@;;;;;>A5:;B=BBC@BBDCAAACBCAA?????AAB>>?@@<=:>=>>>:>=<=:>>5>889
@ATNG8:00439:06086
GATGGTAGCGAGCGAGTGTGTATACAGAAGATCAGGAACTCTAGAAGAATTCAGATTTTTAACACGAGAGTAAACGTAAAAAGAAGGTTTTACAAGACTCACGTTAACAATATTGCAGCAGTACGCACACAATCGAAGCGCAGTAAGGATGGCTAGTGTAACTAGCAAGAATACCACGAAAGCAAGAAAAAAGAAGTACGCTATTAACTATTAACGTACCTGTCTCTTCCGAAACGAATGAGTACCTCTCAGACGCTCGTCCTACCATCGTTATCGGAAAGTCT
+
344<9<CBABC;@??BB>==BBBBCCEC@C@@@BC<A<A??;@;?<;?=A<??A@@@A@,==;BC>CCCCBBB=BCBDGEK5BC>B<AAA8B@A?@BAEHFC;;5;>;;5;;;29@CACCBBBB@A@BB@=9?B:;69@@BBBADAD?C6646B>BC>BC@CCBBBC?@=;=00-0=>>?9;;;1777777#7838:::::;=86889377>B===@B@?@>;;<00*/)///(/88)544;;==9===;<<BB=<88;77/7>>9>>=6:5:AAA>BB<ABBB
@ATNG8:00446:06081
GATGGTAGTATAGAGCTCTACATAGTACTCATTCGTTTCGGAAGAGACAGGTACGTTAATAGTTAATAGCGTACTTCTTTTTCTTGCTTTCGTGGTATTCTTGCTAGTTACACTAGCCATCCTTACTGCGCTTCGATTGTGTGCGTACTGCTGCAATATTGTTAACGTGAGTCTTGTAAAACCTTCTTTTTACGTTTACTCTCGTGTTAAAAATCTGAATTCTTCTAGAGTTCCTGATCTTCTGGGTCTACGCTCGTCGCGCTACCATCGTTATCGGAAAGTCT
+
85<A;<CBBBA@AAD@AACCCDECBBBDDEBB@BCCC?CC?C?CCCBBBA>AAA@@=?=@@AC@C?BBBBCA<;=7=<==<+37.7;;818BBE?BAE?BB<999CA@>BAAABCAA=???;@=BAAAAABC<AAAA==>=@@@;;;>>@A@;;;=;;;;8838<@@@=>;>>>;>====2;5;455556(5=8::19<=876:::><AAAA/>??>D8;8<A;>>787<<8<9<=?>@@056?@9>>>A@@@A=>=?;;;==:929=777*,,22-29-236;
@ATNG8:00421:06121
GATGGTAGCGGCACACATAGATACAGTACTCATTCGTTTCGGAAGAGACAGGTACGTTAATAGTTAATAGCGTACTTCTTTTTCTTGCTTCGTGGTATTCTTGCTAGTTACACTAGCCATCCTTACTGCGCTTCGATTGTGTGTGTACTGCTGCAATATTGTTAACGTGAGTCTTGTAAAACCTTCTTTTTACGTTTACTCTCGTGTTAAAAATCTGAATTCTTCTAGAGTTCCTGATCTTCTGGATAGCGACGCGATATACTACCATCGTTATCGGAAAGTCT
+
88//+/:<44.449455>>?///<//////7:930//91772937999;;@69:BAC>A=A@@@AG@CCCC;;;CC=;;999$9<7<4:2499;.555.594665>=>8><<<9;==9=;;4:;@99:;9:A=@@?C?BBCBCAAADDBBBDDDC@BAA?@@+0*0079;;556255=??2=:=466@@>+>=999,5999@@@@A=??@@@0=000?;?;?B?@===///7<70///699AAF?BB999??959955:;?@@<<9=<<<?<@@>>:>@8@@?>
@ATNG8:00425:06122
GATGGTAGCGCGACGAGCGTAGACCCAGAAGATCAGGAACTCTAGACGAATTCAGATTTTTAACACGAGAGTAAACGTAAAAAGAAGGTTTTACAAGACTCACGTTAACAATATTGCAGCAGTACGCACACAATCGAAGCGCAGTAAGGATGGCTAGTGTAACTAGCAAGAATACCACGAAAGCAAGAAAAAAGAAGTACGCTATTAACTATTAACGTACCTGTCTCTTCCGAAACGAATGAGTACGTGTGCGACGTGTCTCCTACCATCGTTATCGGAAAGTCT
+
9::?@A?BCBBBBCCDCCCCCCAAA>BCCGDCCC:98;=AABCCCCCCD?C?CBBAA@A@2A@CCCCCCDCBBA8??999::):?=A?BBB;BBB?CBBB@AABC>B@CFACCF?BBCCCCCCBCBCCCCED=BBCD>AABBBBBB?C?B@@?@CCBBBCC@A@ABBB?@@=@BB@BCCCD>A>?<::9999%9@;>>=@BCCCC>A>A@B@7>:=AC;;;;DBB@AA@B?ABC<AAB@BBBBBBBBCB???BBBCEBBAAA?CBC?B>>>C?CCCC?BA<A???
@ATNG8:00425:06133
GATGGTAGCACACGAGATCTCATCGTATCATTCGTTTCGGAAGAGACAGGTACGTTAATAGTTAATAGCGTACTTCTTTTTTCTTGCTTTCGTGGTATTCTTGCTAGTTACACTAGCCATCCTTACTGCGCTTCGATTGTGTGCTTACTGCTGCAATATTGTTAACGTGAGTCTTGTAAAACCTTCTTTTTACGTTTACTCTCGTGTTAAAAATCTGAATTCTTCTAGAGTTCCTGATCTTCTGGTATACACACTCGCTCGCTACATCGTTATCGGAAAGTCT
+
899C7<ABBBBBCBCDCBBBECCBBAAAB;;4;;;;09@9?;ABBBBAA=ACCBBAC@CCCC?B@BCDBCB<:;7773333#3949773,3A@B>ABC?AB>@?AD??=?AAABBBB?BBB?B?BCCBBB@@=AA@@<@@@>>=A;>>A@@787B;:;;;>?;@=@@@@@@CAA=@=<<<2<9=9:6776+7<333)------7:8<39775)588::2728857A@A:;;;>;>BA===///<9==<@B@=>>>>>==>A>>>>??B<;7;BBB=BB9;;;;
@ATNG8:00438:06136
GATGGTAGCACACGAGATCTCATCGTACTCATTCGTTTCGGAAGAGACAGGTACGTTAATAGTTAATAGCGTACTTACTTTTTCTTAGCTTTTCGTGGTATTCTTGCTAGTTACACTAGCCATCCTTACTGCGCTTCGATTGTGTGCGTACTGCTGCAATATTGTTAACGTGAGTCCTGTAAAACCTTCTTTTTACGTTTAACTCTCGTGTTAAAAATCTTGAATTCTTCTAGAGTTCCTGATACTTCTGGTGTTCTGATCTGTATCACTACCATCGTTATCGGAAGTCT
+
9;;>9<A@?;<<<<::===555999=::;<@B?AAAD?BB@C@;;;AABB?BB@@@;@-0/77276=@@<<<<76*//9999):@-/7<=<;074455:::7<>3997<88-3378>>?@=@AA<@?@>:>>?;;9>>?@<@AAA@@@>>>A@AA===5;;;6;A<A<>>>::79717:5566(51817<:::(55255,54555888;<=9>AA;.;>9488*/*//6;;;9=>>;A:@@>8579477769990///77575559<<99793:766936-,,),(,,,,
@ATNG8:00438:06150
GATGGTAGCATCATGCATATCTCACCAGAAGATCAGGAACTCTAGAAGAATTCAGATTTTTTAACACGAGAGTAAAACGTAAAAAGAAAGGTTTTACAAGACTCACGTTTAACAATATTGCAGCAGTACGCACACAATCGAAGCGCAGTAAGGATGGCTAGTGTAACTAGCAAGAATACCACGAAAAGCAAGAAAAAAGAAGTACGCTATTTAAACTATTAACGTACCTGTCTCTTTCCGAAACGAATGAGACACATCGTCGTGTCGTGCTACCATCGTTATCGGAAAGTCT
+
9:/0,/9;;@BECCCBBCCCCAA@B59:925;@A@B@B=BBB@@@B=AA?A;>>=973373#3278<A::??99:9+97;4:::'444)43999+955.5;;9<<<000).*..*---(-599<;;@CDCC>@>0.*.8..*/>>:>@98397<@B?BCCCCCAA?AACDAA;??:::34;;3333&3994333777$7<3334=<;;2--(--(-6--)-(-258;6;;::7377(3-3880833,333;334;=<<8=8<<=BBBBBBAA=:>@@8:4:@>:5;=4=888
@ATNG8:00440:06137
GATGGTAGTGATACAGATCAGACACCAGAAGATCAGGAACTCTAGAAGAATTCAGATTTTTAACATCGAGAGTAAACGTAAAAAGAAGGTTTTACAAGACTCACGTTAACAATATTGCAGCAGTACGCACACAATCGAAGCACAGTAAGGATGGCTAGTGTAACTAGCAAGAATACCACGAAAGCAAGAAAAAAGAAGTACGCTATTAACTATTAACGTACCTGTCTCTTCCGAAACGAATGAGTACTGCGTCTCACTCTCGCCTACCATCGTTATCGGAAAGTCT
+
?A@@>;><<ABB=>B@@@>===>>>9>B>9665B@@<@?BBCC@@@?BB?B?A>;:A@A@,@9@0//=<9?>?>>68788888'33,3,333&37717998888//(/068393505679>>?CCCCCCBBBC@DCBC?BBBAA@@@=@>A@@<@CCBBBBC@CBCCBB?BB@BBC>BABBF>A@@;998888%8@9=899B@D==9==BBAA=A<BCCCC@BBBB@@@<?<?AA9???<??BAAADA???BBBBABBDBBCC@CBD@B:::A?AA??<?A;@:::
@ATNG8:00448:06136
GATGGTAGTAGTACACTAGTCATACCAGAAGATCAGGAACTCTAGAAGAATTCAGATTTTTAACACGAGAGTAAACGTAAAAAGAAGGTTTTACAAGACTCACGTTAACAATATTGCAGCAGTACGCACACAATCGAAGCGCAGTAAGGATGGCTAATGTAACTAGCAAGAATACCACGAAAGCAAGAAAAAAGAAGTACGCTATTAACTATTAACGTACCTGTCTCTTCCGAAACGAATGAGTACTGTATCTATGTGTGCGCTACCATCGTTATCGGAAAGTCT
+
CCCC?BBCABBDDCBBBCCCD?@@B?BAB?BCBC@@=@>BBCBBBGABC?B?A@@9:9::*:>ABB@AACCAAA:@?;;;;;*;A=B@BHE<CCGACCCCCDCBB@BACC@BBC@CCBBCCECCCCBBAACB?BBDD?BABBBBBC@E@CAA?BCC@BCBB?BAAACC?CC?CBB=AABBC>BBB>????>?'>C>?:?A@AAAA<@<??@@7:5:>@::6:@???AA>A>ABD=ABB@CCCDBBBBDBBBBBBBBDB===@?===7:;==B=A===;>?7@888
@ATNG8:00448:06159
GATGGTAGCGCACACATAGATACAGTACTCATTCGTTTCGGAAGAGACAGGTACGTTAATAGTTAATAGCGTACTTCTTTTTCTTGCTTTCGTGGTATTCTTGCTAGTTACACTAGCCATCCTTACTGCGCTTCGATTGTGTGCGTACTGCTGCAATATTGTTAACGTGAGTCTTGTAAAACCTTCTTTTTACGTTTACTCTCGTGTTAAAAATCTGAATTCTTCTAGAGTTCCTGATCTTCTGGACAGAGTGTGCAGATACTACCATCGTTATCGGAAAGTCT
+
744<58@:554::;=559<<<<<<BBA?@>@@=@CCC=BB?B89:9>;9@6;@<@>8=:=B=D?C?BB;65;555499999(4924:=@:A<?A:B>C=AA=@BCCBC?CJHECBBC@CDG@B@CC@A@BBB>@@@B>BBCCCCCBBBCBBBC@@=@AC?;<7;>AABBDCCDF?B@@@@7>?D699@@A2BBCCF@DBB@:999596@@@@0@>?@?<?=A@?BBBCCCB@C@BBABBB::;B@BBBKFCCCDDBBBBBBAA@D@DEJCC@=;;B>AA<A;;;
@ATNG8:00449:06120
GATGGTAGCATCATGCATATCTCACCAGAAGATCAGGAACTCTAGAAGAATTCAGATTTTTAACACGAGAGTAAACGTAAAAAGAAGGTTTTACAAGACTCACGTTAACAATATTGCAGCAGTACGCACACAATCGAAGCGCAGTAAGGATGGCTAGTGTAACTAGCAAGAATACCACGAAAGCAAGAAAAAGAAGTACGCTATTAACTATTAACGTACCTGTCTCTTCCGAAACGAATGAGTACAGAGAGTACGATATGTCTACCATCGTTATCTGAAAGTCT
+
;8:@9;@AABBBBCBBCCCCCCDCB@BCC>BABB994;299:@A??9;;59-7=:<<==;'979::884==BBC37<<;;;;*;>;>5999&5<>8?CCCCCCCC?@>AG@BBD?CBA@@CDCBBBBBBCB@<A000<A@@@@AAA@C?;;;8;BCCCCBB?BCBBBB?BB>AAC?CCCCD999?298999(:@?BBBAA@CA<:;:;;;?296:@CCC?BA@@A>?<>>BCC=AAA<???@@000@@@@@BBBBCCBBB???A=8=>A@A=D@@@ABB8====
@ATNG8:00449:06158
GATGGTAGAGAGAGCTCTCTCATCGTACTCATTCGTTTCGGAAGAGACAGGTACGTTAATAGTTAATAGCGTACTTCTTTTTCTTGCTTTCGTGGTATTCTTGCTAGTTACACTAGCCATCCTTACTGCGCTTCGATTGTGTGCGTACTGCTGCAATATTGTTAACGTGAGTCTTGTAAAACCTTCTTTTTACGTTTACTCTCGTGTTAAAAATCTGAATTCTTCTAGAGTTCCTGATCTTCTGGTGTCGTCTATCATGTACTACCATCGTTATCGGAAAGTCT
+
?@@B@B??@@B<;9B?@@DCCCBCCC@@@D@@<ABBB?CC@CBCCCCCCB@CCCCC?C?CCCE@C?A@BBAA??A@BCFDD3CB?A???7<BBB@CBB@CF=@@?EBB?BCBBA@@@?BAB?B?>@???>>><@@=>:>AAA@@@AAA@@@@@@@<@@@=AA<@<@AA@??AAA<??@DD5@<@5:9;;;+;<<<A8=:::<=@@??<<===,=///@7=7?C=C???@CB;?:?AABAA8;:?:<;:??99:;===AAAA>>>>=@A@AA<@@;;7;E;B>>>
@ATNG8:00407:06188
GATGGTAGCATCATGCATATCTCACCAGAAGATCAGGAACTCTAGAAGAATTCAGATTTTTAACACGAGAGTAAACGTAAAAAGAAGGTTTTACAAGACTCACGTTAACAATATTGCAGCAGTACGCACACAATCGAAGCGCAGTAAGGATGGCTAGTGTAACTAGCAAGAATACCACGAAAGCAAGAAAAAGAAGTACGCTATTAACTATTAACGTACCTGTCTCTTCCGAAACGAATGAGTACTGCGTCTCACTCTCGCCTACCATCGTTATCGGAAAGTCT
+
BBBB?BBDCBBBCBBBCCCCCBBBC@BCB?DCCC@@?@@CCCCCCC?CC?B?BABBBGGD3C<@?@CCBBBAA@8???@@AA2AD=B>BCC;CECACABBCCCCC@C@BC@BCD?BBDCCCBCCBCBDCCBB@CBBB@BBBCBCCD?B?BCC@CCCCCBBB@CBBCGF@AA>AAA?BCBBB>????BBBBB3BC@BAAADCBB><A:>>DD;?;?CC@@>@BAA@BB?B@CCC;AAD?BBBBCBBBBBBBBBCBBBCBBCCACAB>ABBBB?BCBB?BB>B998
@ATNG8:00415:06186
GATAGCACGACACGACGATGTGTACTCATTCGTTTCGGAAGAGACAGGTACGTTAATAGTTAATAGCGTACTTCTTTTTCTTGCTTTCGTGGTATTCTTGCTAGTTACACTAGCCATCCTTACTGCGCTTCGATTGTGTGCGTACTGCTGCAATATTGTTAACGTGAGTCTTGTAAAACCTTCTTTTTACGTTTACTCTCGTGTTAAAAATCTGATTTCTTCTAGAGTTCCTGATCTTCTGGGATGTGTGCGCAGTGCCTACCATCGTTATCGGAAAGTCT
+
ACBBCB=<;ACECBB@;69CBCCCCBCBB=A@@@;@C@CACCCFCCC@BBBB@<@>ACCC@D@CCBAABC<A>A@@>@.?@>ACCD>>??A@CCB?AA7:::ACC?BBBBBBBA?BBB?B?===@??>>7=>?@<?B==<AAAAAAAAC=>>=B?@<@C<><>??;;<;AB>B@@@@6@<>;>BCDD/A>;;@27/////==<?<????/>>>?BBD;??;?BAC???<@<@AAAAA766==6>///=<<???DA@@@:??A<=<=:;4:A<<:=A9A@;:
@ATNG8:00425:06202
GATGGTAGTACATGATAGACGACACCAGAAGATCAGGAACTCTAGAAGAATTCAGATTTTTAACACGAGAGTAAACGTAAAGAGAAGGTTTTACAAGACTCACGTTAACAATATTGCAGCAGTACGCACACAATCGAAGCGCAGTAAGGATGGCTAGTGTAACTAGCAAGAATACCACGAAGCAAGAAAAAGAAGTACGCTATTAACTATTAACGTACCTGTCTCTTCCGAAACGAATGAGTACGATGAGATCTCGTGTGCTACCATCGTTATCGGAAAGTCT
+
:@@C:CCAABBDBCBB::::444<<8<==9;?AAA@=@166<AA<B?AA5;2:?>95555$54?;>D@?CCCBE>AAAEG<A@??4:29::&9<<7=AAAABBAB?C@BB?BBB?BCBCCCBB;;;CCCCGEAHDCC;;;AA;9;;7:ABBB@DCCCCCCE@@@@CBA?AF=??A=A@9948@?>==BAA1BC>B=BBBB@@@=B:<==87949CDCCACCBCBBB@C@BDC=B@@=@AAAACCABACCEB?@??DEBBBBBBB?CCB@A<?9998==5=999
@ATNG8:00426:06180
GATGGTAGTATCTGCACACTCTGTCCAGAAGATCAGGAACTCTAGAAGAATTCAGATTTTTAACACGAGAGTAAACGTAAAAAGAAGGTTTTACAAGACTCACGTTAACAATATTGCAGCAGTACGCACACAATCGAAGCGCAGTAAGGATGGCTAGTGTAACTAGCAAGAATACCACGAAAGCAAGAAAAAAGAAGTACGCTATTAACTATTAACGTACCTGTCTCTTCCGAAACGAATGAGTACACATCGTCGTGTCGTGCTACCATCGTTATCGGAAAGTCT
+
?@>?3:8<:?966BCA@@CBA???@79>?=??BBBB=B@CCCCDCC@CC@C@CC@@?BBB3A=AA::9@@?=@=6<=:9:::';:552999&5@;46;@BA@=00-06>@<AAC=BCABBBCCGCCCBCCBB=BD;;8;BBBBBAB=A=A;;7<ACBCBCB@BBBAAA?A@=A97078888.733,333778%7;87747:8:?:<:=88=>5>9;;@AB@998AA?@>A79:A9A9:59?BCDCDB??>@>==837;?=;8<@==:?888>:<ABC>BA:==<<
@ATNG8:00429:06184
GATGGTAGTATATCGCGTCTCTATCCAGAAGATCAGGAACTCTAGAAGAATTCAGATTTTTAACACGAGAGTAAACGTAAAAAGAAGGTTTTACAAGACTCACGTTAACAAATTGCAGCAGTACGCACACAATCGAAGCGCAGTAAGGATGGCTGGTGTAACTAGCAAGAATACCACGAAAGCAAGAATAAGAAGTACGCTATTAACTATTAACGTACCTGTCTCTTCCGAAACGAATGAGTACACACTCTCATATGACACTACCATCGTTATCGGAAAGTCT
+
?@@C@BBAACBABCDCCAABCCBCC@A@@?B@A@A@>A@BCHICGCACC@C@CCCCFDCC5C@EBCBBCCBAAA8@>;;;;;*;C=A=BBB:CECACCHCCBBCC@C?BBB<B@CCCCCBCCCBBBCCCCC?CBBB?BAAAAAAD@C?@@@<@@@?ABBC?BBCCBB?BC@CDC9::FED>ABB@>?<?B?BD@>>>BB=AAA>A>AABC@C@CBBAA?AAABABA?A?ABB>BBB?BBBBBBBCCCCBBBB@@>>ACBBCBBB?BBDBB?BBCC=>>7>988
@ATNG8:00432:06182
GATGGTAGTGTCAGGTGCGCGTCGTCCAGAAGATCAGGAACTCTAGAAGAATTCAGATTTTTAACACGAGAGTAAACGTAAAAAGAAGGTTTTACAAGACTCACGTTAACAATATTGCAGCAGTACGCACACAATCGAAGCGCAGTAAGGATGGCTAGTGTAACTAGCAAGAATACCACGAAAGCAAGAAAAAGAAGTACGCTATTAACTATTAACGTACCTGTCTCTTCCGAAACGAATGAGTACTACTCTCAGAGACACACTACCATCGTTATCGGAAAGTCT
+
34445:44499///)/99779;>66676959995555.549;>665>8::7:78<474;:;);6:==?>??A@@?6<<;;;;;*;@<@=AAA8BBB?BFDHDCCBB>B>;<7;AA>ACCCCCCJDH;;;CBCD?BC@@?CDBBCFAA=A?B;;6;BBAAAAA?ABBA@<6..)---68<<??8??@?CCCCC3BB;?787;;>9:7:=?<::58;A;BAB?@@;;;<=9B>BBC<<BB5738<>=<8<:=>??>:?:878==:?<<6=@>>>=AAAA=CC7<::9
@ATNG8:00432:06200
GATGGTAGACACGTGTGCTCTCTCGTACTCATTCGTTTCGGAAGAGACAGGTACGTTAATAGTTAATAGCGTACTTCTTTTTCTTGCTTCGTGGTATTCTTGCTAGTTACACTAGCCATCCTTACTGCGCTTCGATTGTGTGCGTACTGCTGCAATATTGTTAACTGTGAGTCTTGTAAAACCTTCTTTTTACGTTTAACTCTCGTGTTAAAATCTGAATCTTCTAGTAGTTCCTGATCTTCTGGATAGCGACGCGATATACTACCATCGTTATCGGAAAGCTCT
+
8:<>;CCCBCC;96>===>@AAA@@BBAAEBB?FCEF?CCADA;;;CDBB?BA@:;0924<885:7;=?AAA@;?:>B>=>+;A/333,3988294/)/9)//////*/99:344<8=::59598575:670869949<;988888?<==A@><2755//7570.----4--.6)..799)505055=>>*888==3=5776:;//./5;9;.98853(..8.33;55555/5+2222255999;?BB>>>>:66=///66:=88366555(/.44,22,,,---
@ATNG8:00434:06160
GATGGTAGGAGACACGTCGCACACGTACTCATTCGTTTCGGAAGAGACAGGTACGTTAATAGTTAATAGCGTACTTCTTTTTCTTGCTTTCGTGGTATTCTTGCTAGTTACACTAGCCATCCTTACTGCGCTTCGATTGTGTGCGTACTGCTGCAATATTGTTAACGTGAGTCTTGTAAAACCTTCTTTTTACGTTTACTCTCGTGTTAAAAATCTGAATTCTTCTAGAGTTCCTGATCTTCTGGATACACTCATGTGCACCTACCATCGTTATCGGAAAGTCT
+
344<7<AD@DDBBBCCABCBBBCCBCBCDDCC@CCCG>CC?DBFCCCCCC?CCBCD@D=AACC@B@CBBBCBA<A8??;;;+;A8BBC=6=CCC?BBB<??8::?A>>7<>>@ABBF@BAA?C?BA===AAC;?=>>8;<<888=@BCE>>>?>@=>===EE8;7;@@=>>@A@<@????5?=D<A=@@@,<=7=;*--3---9;:><@@?@.99;;<4<9>?68:;<;:;7:=BCA>>>178>:>AAB@@@B>>>>A>>>:==>;;;;?D6;;>><@D;?>>7
@ATNG8:00405:06227
GATGGTAGCACGAGTCACTCATATCCAGAAGATCAGGAACTCTAGAAGAATTCAGATTTTAACACGAGAGTAAACGTAAAAGAAGGTTTTACAAGACTCACGTTAACAATATTGCAGCAGTACGCACACAATCGAAGCGCAGTAAGGATGGCTAGTGTAACTAGCAAGAATACCACGAAAGCAAGAAAAAAGAAGTACGCTATTAACTATTAACGTACCTGTCTCTTCCGAAACGAATGAGTAGTGGCGACGTGTCTCCTACCATCGTTATCGGAAAGTCT
+
?<<A?BCCCCCB>BBBCBCDDEC@@7?@@>@CDB:96:7;BDCFFD@DC?A@BDB99994;=BCBAABBA99:.9@@>=:+9:.5.555&59>;@ABBCCCAB=@=@B@CCC@CBBCCCCCCCBBBAA;;8;ABB?BBCCDBBB>A?A;:8:DBBBCCB?BBBBAA=@B>999;??BCC>A==9999999%:><;?8>C>D@@<@;>>>>=B=AAHBA????AABB?B?BBB@BCB?BBBBBBBBB?BCBB??@CAAA?>?;;>;;;C<??BE7;;1:;87
@ATNG8:00405:06245
GATGGTAGCTCTGCTCTGACTCTCGTACTCATTCGTTTCGGAAGAGACAGGTACGTTAATAGTTAATAGACGTAACTTCTTTTTCTTTGCTTTCGTGGTATTCTTGCTAGTTACACTAGCCATCCTTACTGCGCTTCGATTGTGTGCGTACTGCTGCAATATTGTTAACGTGAGTCTTGTAAAACCTTCTTTTTACGTTTACTCTCGTGTTAAAAATCTGAATTCTTCTAGAGTTCCTGATCTTCTGGTGAGATATGCATGATGCTACCATCGTTATCGGAAAGTCT
+
688;6?AA?;55599<=BCBB<A<AA<@@@00)0==88=A?B?BBAAA@A=@AA;9299:;6>:A?BA0--6--(-94/////$///)4::;)556;7<;;6;<.595::;9=BBBCCCC?@@@>@=@<00000@9AA;;7;DBBB:;;A@@@AAA;;7;AA?BC?C?AA:::>?@@=>@@BB:A>A>?@@AA,@BBCC<AAAABBA@@A9==>>,>=>>A=@<@C=AAA000@=@000C@?@?@@A@AAABBA@@@;;;:::99=@@;@999>;999>;@>8@>99
@ATNG8:00408:06225
GATGGTAGGCACTGCGCACACATCCCAGAAGATCAGGAACTCTAGAAGAATTCAGATTTTTAACACGAGAGTAAACGTAAAAAGAAGGTTTTACAAGACTCACGTTAACAATATTGCAGCAGTACGCACACAATCGAAGCGCAGTAAGGATGGCTAGTGTAACTAGCAAGAATACCACGAAAGCAAGAAAAAGAAGTACGCTATTAACTATTAACGTACCTGTCTCTTCCGAAACGAATGAGTACTATAGACTATCTGAGACTACCATCGTTATCGGAAAGTCT
+
ABBB?BBC?CC@A@BDCCBBCCCCD>CBC@CBBBCC?C@CCDDBBB@CE@C@CAA:;;;;*;?ACDCDA@@:87*8=:;;;;*;C>B@CCC:CCGACCCBCBCCD?C?BB=CCC?CCCADCCBBBCCCCCCC@CCAA>ABBBBBBB>B@BBB?CCCBBCAA=AABBBB@BB?@AB9::CED>C@?>?CCCD3CD?CAA=AAAA@<@:>=DE:=:>?AAA?BBAA@@?;?<@>@;@@A=AAAACBCBCCB@=>>>=>>?BBABCAA>A?@?BAEDBB?AC;@988
@ATNG8:00414:06242
GATGGTAGAGTACAGTGTAGTAGACCAGAAGATCAGGAACTCTAGAAGAATTCAGATTTTTAACACGAGAGTAAACGTAAAAAGAAGGTTTTACAAGACTCACGTTAACAATATTGCAGCAGTACGCACACAATCGAAGCGCAGTAAGGATGGCTAGTGTAACTAGCAAGAATACCACGAAAGCAAGAAAAAGAAGTACGCTATTAACTATTAACGTACCTGTCTCTTCCGAAACGAATGAGTACTATAGACTATCTGAGACTACCATCGTTATCGGAAAGTCT
+
BBAC?CBBCBBBCCCBBBCDDDCBC@CCC@CCCDCC@B@BBBCCBB?CC@C@BBBBBBBB2B@CCBBBBBB@@?8??>@@@A0@B>C?CCD<CCGACCBCBBF::8;@BB?CCC@BCECCCEECCCCCCCCC?BBBB?AACCCCBB?B@BBB?BCCCACCC?AACBBC@BB?BBA9??99:,7==;ACDDC3CC?CAAAC@@@A7:7;;??:>;>?BBB?BAAA@@?9=:>?@=@BC?BBBBCBBBCCBBBCB>ABBBAAABBAA>A???B?BBFF?BB>B999
@ATNG8:00424:06256
GATGGTAGTGCGTGAGAGAGAGACCCAGAAGATCAGGAACTCTAGAAGAATTCAGATTTTTAACACGAGAGTAAACGTAAAAAGAAGGTTTTACAAGACTCACGTTAACAATATTGCAGCAGTACGCACACGATCGAAGCGCAGTAAGGATGGCTAGTGTAACTAGCAAGAATACCACGAAAGCAAGAAAAAGAAGTACGCTATTAACTATTAACGTACCTGTCTCTTCCGAAACGAATGAGTACACACTCTCATATAACACTACCTTCGTTATCGGAAAGTCT
+
?;;>9>>CCC;<6BCDCCCCCCCEJ?CCCAICCBBC@B<CCCBBBE?AA@D@DBCBBBBB+B@BB@??A@@??=3<><;;;:';?9=<@@@0@BB>BCCBCBD;;9;?CC?DA@?@ACCCCCDAAABB@@@;;;BCC@CCCCBBBC@D@CA@?ABBCCCCC?BADCCD@BB@AAA?BAABA;@>>;99999(9?<AAAABBABB?B???@A=@=A@BBD@EBBAAAC=A>AAA8@9949@@???BBBBBBBBBBCBB?<?>>?CC?C>???=A>;;6;@7?<:;
@ATNG8:00426:06228
GATGTAGTATATCGCGTCGCTATCCAGAAGATCAGGAACTCTAGAAGAATTCAGATTTTTAACACGAGAGTAAACGTAAAAAGAAGGTTTTACAAGACTCACGTTAACAATATTGCAGCAGTACGCACACAATCGAAGCGCAGTAAGGATGGCTAGTGTAACTAGCAAGAATACCACTAAAGCAAGAAAAAGTAGTACGCTATTAACTATTAACGTACCTGTCTCTTCCGAAACGAATGAGTACTACTCTCAGAGACACACTACCATCGTTATCGGAAAGTCT
+
?@ABBABBBBBA@@CCCCCDECCC?CDC@CDCC:9;;@BCCBCCC@CD@E>AABBBCCC5B?ACCCCBBBCCD=A>;;;;;*;A=C=BBC9BBB@B:<;BBABB?B?AA?BCD@DDDDDAAACCCCCBBBB?BC??<@BBBBCCD?C@BBC@CBBCCCCCAABBCBB=AA=:::<??BBC=BAA>ABDDD2CCBB?@;AA@@@<B=AA??;?=AACDD=??BB@@@AC?CCC>CCC?CABABCBBBBBBBB>@?BBA@??><>><AAAAA=>===5;;1;===
@ATNG8:00431:06231
GATGGTAGTACATGATAGACGACACCAGAAGATCAGGAACTCTAGAAGAATTCAGATTTTTAACACGAGAGTAAACGTAAAAAGAAGGTTTTACAAGACTCACGTTAACAATATTGCAGCAGTACGCACACAATCGAAGCGCAGTAAGGATGGCTAGTGTAACTAGCAAGAATACCACGAAAGCAAGAAAAAGAAGTACTCTATTAACTATTAACGTACCTGTCTCTCCGAAACGAATGAGTACTGCGTCTCACTCTCGCCTACCATCGTTATCGGAAAGTCT
+
ABACABA?@;;4954499975---5(--73:9<6967;9====B;;65@7@=?A<<<===+@7@@=AA9;6<:<8@@@@AAA1AA>A>AAA9BBB?BBBBBBCCC@C@CC?CAA>AAAA@BBBBBBCABBBB=BB;;:;CCBBCCC?C@CCB@BCCCCDCC@DBBBBB@CC@CCC?CCCCE>???=AAAAB3BB@CDCCBBBBC?B>ABEE@C?CBBBB@BB>>>>>@<BCD@C>><>@>>>@@@@@@>><AAAAAAA??:=@D;>=>9:4;=?B===6=://
@ATNG8:00441:06239
GATGGTAGACATATCGTACTCTCTGTACTCATTCGTTTCGGAAGAGACAGGTACGTTAATAGTTAATAGCGTACTTCTTTTTCTTGCTTTCGTGGTATTCTTGCTAGTTACACTAGCCATCCTTACTGCGCTTCGATTGTGTGCGTACTGCTGCAATATTGTTAACGTGAGTCTTGTAAAACCTTCTTTTTACGTTTACTCTCGTGTTAAAAATCTGAATTCTTCTAGAGTTCCTGATCTTCTGGGTGCGCTACAGTCTCTCTACCATGTTATCGGAAAGTCTTATCACCGACTGCCCAT
+
??@B7;?@A@;;;;AACCCECCBBCBAAACCE@BBCE=BA<B=@@@ACCB?CBBBA?C=AAAA?A>BB@AABC??<=?==B+8;;A999,3;=>8>?@8<?9>?=?@A?BCCBB>>>;A@@9>8<687@;;;=BAA@:;:;====>?>==@AA==9988<AA;?<>==>;:;CC8:6=;;/;6=,//999*6637;47/////;<=@<@@@@.>@>@@<@:??6<=<;;;@<@<>>>ABB8;;AA9;;;???>>>;;;;DBBBDD:>;;;:>776378..-,2022*,,(,,55668-..
@ATNG8:00448:06255
GATGGTAGTGTCATATGAGAGTGTGTACTCATTCGTTTCGGAAGAGACAGGTACGTTAATAGATTAATAGCGTACTTCTTTTTCTTGCTTTCGTGGTATTCTTGCTAGTTACACTAGCCATCCTTACTGCGCTTCGATTGTGTGCGTACTGCTGCAATATTGTTAACGTGAGTCTTGTAAAACCTTCTTTTTACGTTTTACTCTCGTGTTAAAAATCTGAATTCTTCTAGAGTTCCTGATCTTCTGGGATGTGTGCGCAGTGCCTACCATCGTTATCGGAAAGTCT
+
:44<7;AAB@:;;;;;AA;@AA;>=====;540488:4<<7<7?666==@<>>@@C9>;@9///2727959;BACC@BBJCE5BB>?555)4;54.5=<6<<466===?<<<<@@959;<<=9><BBBAA9995@6555;<=@@AAA999<<:?>>*000,/;;@7?AA@?9=:=,//;;;+949,55>>>(459555&5::<<<<65549:::(555<<7<9>>:<:<<///7;7:999==26/;;19//////99=666<;9>>=9<<6669=;;<;>>7><<@
@ATNG8:00407:06305
GATGGTAGTGTCATATGAGAGTGTGTACTCATTCGTTTCGGAAGAGACAGGTACGTTAATAGTTAATAGCGTACTTCTTTTTCTTGCTTTCGTGGTATTCTTGCTAGTTACACTAGCCATCCTTACTGCGCTTCGATTGTGTGCGTACTGCTGCAATATTGTTAACGTGAGTCTTGTAAAACCTTCTTTTTACGTTTACTCTCGTGTTAAAAATCTGAATTCTTCTAGAGTTCCTGATCTTCTGGCTCTCGTAGACAGATACTACCATCGTTATCGGAAAGTCT
+
::<@455@@A??;;=@?@CECGAAACB@@=54.444:/558>266<?>>?9=;;;;7=1665>8<6;;655<<<<9<>>>>+;;7;>>=4=<5506669?@9666=55.6<;9>;;;6;>>7=8>999@@99.9@9:29;9;BABAAABBB:69:8=9949:5:5:555<=>==7;4444&5.5.55<<<+:;;<=3;;>>===;<A.5555$57777)/)//)//:5944.4.449<<<<<<A9A?>B9666=669=C>>@<00*0;77;6<<<9.99(444:
@ATNG8:00410:06270
GATGGTAGCGCGACGAGCGTAGACCCAGAAGATCAGGAACTCTAGAAGAATTCAGATTTTTAACACGAGAGTAAAGTAAAAAGAAGGTTTTACAAGACTCACGTTAACAATATTGCAGCAGTACGCACACAATCGAAGCGCAGTAAGGATGGCTTTGTAACTAGCAAGAATACCACGAAAGCAAGAAAAAGAAGTACGCTATTAACTATTAACGTACCTGTCTCTTCCGAAAACGAATGAGTACGTGTGCGACGTGTCTCCTACCATCGTTATCGGAAAGTCT
+
ABBB?CBCCCC9;;CDDGCCECBAA>AEHECCCC:;8;=A@CCCCC@BB?C@CCCBBBBA2B?ABACCCBBCCC@BBBCCC3CC?C:>>>5?BB?BAAABBBBB?B?BC?BAB?@A@=>>@@?????@@@A<A@>?=BBA>>>@@<?;A9=8=>>8?@@>AAABBB=@@;@@B;@=99939==9::::;.;@<AAAAAAA>>8<:=AAA;A<@?>??8<<==;;;:>:8987)58:6;=99=5226655855599A>>>@<@@@:>>>>A=AAAA<AB:>>>=
@ATNG8:00410:06286
GATGGTAGCACGACACGACGATGTGTACTCATTCGTTTCGGAAGAGACAGGTACGTTAATAGTTAATAGCGTACTTCTTTTTCTTGCTTTCGTGGTATTCTTGCTAGTTACACTAGCCATCCTTACTGCGCTTCGATTGTGTGCGTACTGCTGCAATATTGTTAACGTGAGTCTTGTAAAACCTTCTTTTTACGTTTACTCTCGTGTTAAAAATCTGAATTCTTCTAGAGTTCCTGATCTTCTGGCTCTCGTAGACATATACTACCATCGTTATCGGAAAGTCT
+
34485:ACCCA?;==AB@5566<@@DCCCCBB@BBBB>BC?C@DCBBBDI@ECCCC@C?BBBB?B@BBCCCCB<<9<<>==+88-8883(39:5?B@@>BC?CCCBBB?BAAADBAA>ABD?B?BB?B@@@@;>>?@<?AAAAA???????;;;=:=>>=A@<@<@@@@@@AAA;===>>2?=A;?>DDD/B@???6;;==>>?>=>18888(5=AAB=B=??;?B@@====B<??>>>H<?>>;>???>>>BBBB@@?>>????;??::;:>=::5;A9A;<;
@ATNG8:00413:06275
GATGGTAGCAGACGTGACAGAGCGCCAGAAGATCAGGAACTCTAGAAGAATTCAGATTTTTAACACGAGAGTAAACGTAAAAAGAAGGTTTTACAAGACTCACGTTAACAATATTGCAGCAGTACGCACACAATCGAAGCGCAGTAAGGATGGCTAGTGTAACTAGCAAGAATACCACGAAAGCAAGAAAAAGAAGTACGCTATTAACTATTAACGTACCTGTCTCTTCCGAATCGAATGAGTACAGAGAGTACGATATGTCTACCATCGTTATCGGAAAGTCT
+
BCCB@CABBCCCCCBBBCCCCCCCC@CCC?CCCBAA<@;A@@;;;D@CB?C?CBC???>>.<<@?@AABBBBBB9==;;;;;*;C>?4:;;-:AB>BGIJECF;;:;?BB@BCC@BCBCCCCCCCCCDCCCD@ECBB@AACBBBCC?C@CCC?BBBADDDC=@@BBBD?CC?AAB?BBBBA=@@?;99::9(9@?BB@AECB>><>7::?@7;7;BB@@?@BBB:::?B@AD?C9:8?BDCCCAAAACCCCCBBB;;;?<99://+/777C;???C=BB;AA>>
@ATNG8:00413:06281
GATGGTAGTCTCAGATAGTCTATAGTACTCATTCGTTTCGGAAGGGACAGGTACGTTAATAGTTAATAGCGTACTTCTTTTTCTTGCTTTCGTGGTATTCTTGCTAGTTACACTAGCCATCCTTACTGCGCTTCGATTGTGTGCGTACTGCTGCAATATTGTTAACGTGAGTCTTGTAAAACCTTCTTTTTACGTTTACTCTCGTGTTAAAAATCTGAATTCTTCTAGAGTTCCTGATCTTCTGGACAGAGTGTGCAGATACTACCATCGTTTCGGAAAGTCT
+
BCCC@BBCCBB??ACBBBBBCCEBCCCCCCCC@CCCC>CC@C@BC=C@@@?BCA@@?C8:;BB?C@CICCCCCBA>;;;;;$;97;@??6@CCCADBB>AA7;;;AA@<ACCBAB??=@BB?C@BAA99::9=AABC?CBBEBAB??BBAA@///+//6055/7;858885889/53335)538+/-9;;,6669;*-...355555.5577)7565>;A7;=<AA@@@@B<@;@BAAAA=???;?@@===>A@@A@???A???B<AAA:;;3;?:>@9;;;;
@ATNG8:00418:06295
GATGGTAGGAGACACGTCGCACACGTACTCATTCGTTTCGGAAGAGACAGGTACGTTAATAGTTAATAGCGTACTTCTTTTTTTCTTGCTTTCGTGGTATTCTTGCTAGTTACACTAGCCATCCTTACTGCGCTTCGATTGTGTGCGTACTGCTGCAATATTGTTAACGTGAGTCTTGTAAAACCTTCTTTTTACGTTTACTCTCGTGTTAAAAATCTGAATTCTTCTAGAGTTCCTGATCTTCTGGACGACGCGCACTGACACTACCATCGACACTCCAAAGTCT
+
889;25@C?@AA@CBCBBBC@AABBBA@@CBA=ACCB=CA>B?BBBBCCB@DCCDC@C@CCCC@C?AACCCBAAA?@@@@>>>#=8:7889)9BBB?BBA?BB>AABBBD?CBBBBBBB?B@@:@>678;>>//,/<:;17;ACBAAAADAAA>?>A8;;>;@D7;7;BA@@A@@@;?====/=:=5;;>=>/?;;;K:A887@@=>;=07788(2997>6?;9949///9;97?<>>>?CB866:679-----9==@@@@::///<7///:?BB===<=<1<:7-
@ATNG8:00419:06299
GATGTTAGTAGTACACTAGTCATACCAGAAGATCAGGAACTCTAGAAGAATTCAGATTTTTAACACGAGAGTAAACGTAAAAAGAAGGTTTTACAAGACTCACGTTTAACAATATTGCAGCAGTACGCACACAATCGAAGCGCAGTAAGGATGGCTAGTGTAACTAGCAAGAATACCACGAAAGCAAGAAAAAGAAGTACGCTATTAACTATTAACGTACCTGTCTCTTCCGAAACGAATGAGTACACACTCTCATATGACACTACCATCGTTATCGGAAAGTCT
+
@@CCC@C?@@C@@>A;@<<<:@A;;:;BC@A@A@;;6;=;;;BB;;:;C@C@CC;;:?>?,?8@??@?@B=<BB=98;EEEE5DC@A<@@@7@BB?BBAACCC;;;,;=;;4;BC?CCDDB:9<ACCCCBBBB@BB;;7;;;9CBBB?B?B@@=@CAABCCB?BBAA@@<9949@:6;>>>>5::93///00(/>(///;=889?:?5=<>><>=<;A@@>?CAABBB@B@BBE=AAB?BCFEBB@??AAAABC?855=9:///883656//)/988(//(3988
@ATNG8:00422:06301
GATGGTAGTGTCATATGATAGTGTGTACTCATTCGTTTCGGAAGAGACAGGTACGTTAATAGTTAATAGCGTACTTCTTTTTCTTGCTTTCGTGGTATTCTTGCTAGTTACTCTAGCCATCCTTACTGCGCTTCGATTGCGTGCGTACTGCTGCAATATTGTTAACGTGAGTCTTGTAAAACCTTCTTTTTACGTTTACTCTCGTGTTAAAAATCTGAATCTAGAGTTCCTGATCTTCTGGGATGTGTGCGCAGTGCCTACCATCGTTATCGGAAAGTCT
+
?:;D;>CDBBCBBCBCCBBBCCBBCCCCCC;:7:BBC>CC?C?BBBCBBC?BBDCC@C@DDCE@C@BCCBBBCCC?BBBBB2CC@CBBA>A@AD@BBE?BC@CFCBBBACCGEGBBB?@@@?B@CCCCJCBB?BBBB@BCCCCCCCCBBBCCCCE?BCB?BA?A=@@@ABBB@@=@AAAA9A?B?DCDDD5CCBBB=BCBBBCCC<;7;BBB0BCCCDACCCCCDCD@C@BBCDCC?BABB=B;;;ABBBGDDCEBB@BCC?@BCCCBCCBB?@A;@BCB
@ATNG8:00425:06279
GATGGTAGCAGACGTGACAGAGCGCCAGAAGATCAGGAACTCTAGAAGAATTCAGATTTTTAACACGAGAGTAAACGTAAAAAGAAGGTTTTACAAGACTCACGTTAACAATATTGCAGCAGTACGCACACAATCGAAGCGCAGTAATGATGGCTAGTGTAACTAGCAAGAATACCACGAAAGCAAGAAAAAGAAGTACGCTATTAACTATTAACGTACCTGTCTCTTCCGAAACGAATGAGTACGATGAGAGAGCTCTCTCTACCATCGTTATCGGAAAGTCT
+
BBA@>A@@@CCBBBBCBBBDBBBCIABCB@C@A@DD@D8::BDCCC@CB?B?BBAABBBB3B?BBCCCBBBBBB=AA@A@@@0@B?C@CDD<CCC?C9<;CBF@A?CAEE@BBB?BCCBCCCCCBBCCBCBB@ABBB?AACBBBBB>BBB@A>ABBABDA@>ABBBAB=A@=0000//<<<6;/818====.9?<@:;;AAA;;7:;>>BB<><?ABAA>:;;B@@A@B?BBD=CCC?CBBBBBBBBBBBBBABA>877::<<??;?B>>B@AA=A=AB:@888
@ATNG8:00431:06290
GATGGTAGATACTCGCTGATACACCCGAAGATCAGGAACTCTAGAAGAATTCAGATTTTTAACACGAGAGTAAACGTAAAAAGAAGGTTTTACAAGACTCACGTTAACAATATTGCAGCAGTACGCACACAATCGAAGCGCAGTAAGGATGGCTAGTGTAACTAGCAAGAATACCACGAAAGCAAGAAAAAGAAGTACGCTATTAACTATTAACGTACCTGCCTCTTCCGAAACGAATGAGTACGAGAGAGCACACGTGTCTACCATCGTTATCGGAAAGTCT
+
:55B;DCCCBBBBBCDDBBBBCCCC=CB@DCCD;;:;>BABBBBB???=??CBB@AAAA2A>BBBBBBCCCBB;@?;;:;;';?=@?CCC;CICACCCBBBCAA?A@CC@CCC?CCAACBCCCCBBBCCCD=BBBB?AACABBBB?B@BBC@BCCCBCBC?CBBB?><>D????>?@BBC=B::59AAAA3BC@D:98>BBBC:>:=>CC1818=A@@=AAA>ABC>A>BFD>CCA=@A???BAABCBCCCCBBBBBBBAAABB@BBBBB?BBBC?BB>B@?@
@ATNG8:00433:06292
GATGGTAGACATATCGTACTCTCTGTACTCATTCGTTTCGGAAGAGACAGGTACGTTAATAGTTAATAGCGTACTTCTTTTTCTTGCTTTCGTGGTATTCTTGCTAGTTACTCTAGCCATCCTTACTGCGCTTCGATTGTGTGCGTACTGCTGCAATATTGTTAACGTGAGTCTTGTAAAACCTTCTTTTTACGTTTACTCTCGTGTTAAAAATCTGAATTCTTCTAGAGTTCCTGATCTTCTGGATAGCGACGCGATATACTACCATCGCAATTGCCTAGTCT
+
??@H@CAABCCCCBCBBDCBBBCCCDBBCB::8:BBB=BD@D?ABCBBCC?BBCDC?C?BBBB?C8=BAAAAB=D@AAAAA2:C>BBCD>BBBB@BAA>AC@BBABBB?BBBBBAAA<AAA;@<??=>=BAA=A@@?<??@???@@@@@@@@@??<;;;<@@=A<AA>>?DD??:?AABB5B<A;>>?>>/>=::9)//7///>>=>5:9:9)5:<:A8>8>>:>??A>>><?=AAC===8;;A=BAAADAA898;;B@@@???@<B@@AA@:=:>A<A@>;;:
@ATNG8:00440:06279
GATGGTAGCTATACGTATATCTATGTACTCATTCGTTTCGGAAGAGACAGGTACGTTAATAGTTAATATCGTACTTCTTTTTCTTGCTTTCGTGGTATTCTTGCTAGTTACACTAGCCATCCTTACTGCGCTTCGATTGTGTGCGTACTGCTGCAATATTGTTAACGTGAGTCTTGTAAAACCTTCTTTTTACGTTTACTCTCGTGTTAAAAATCTGAATTCTTCTAGAGTTCCTGATCTTCTGGATAGCGACGCGATATACATACCATCGTTATCGGAAAGTCT
+
:55@7;@@@A@<<=BBBBBBBBBBB;;9AA;;7;AAB=BB@C>AA;;9BF@CCBCB@C>A@AB7<7;A@::6==B:ACEEH3??;;777/5:;=8BBB?BB<??ABBB?BBBBA?>>8=?A9>9<B?ABCBB=;===6:@BAB===@562:=A>><@==:=?;?;@;;::7=881299=A.@3:17:<;<*<=:;;38=9;8>===?;>?>>.9674=6@6BB?BBBC???>A?CB?AAC547B=BBBBBBBB@@????@?9778;4:>>;;7<6:;;;;18673
@ATNG8:00441:06293
GATGGTAGCACGACACGACGATGTGTACTCATTCGTTTCGGAAGAGACAGGTACGTTAATAGTTAATAGCGTACTTCTTTTTCTTGCTTTCGTGGTATTCTTGCTAGTTACACTAGCCATCCTTACTGCGCTTCGATTGTGTGCGTACTGCTGCAATATTGTTAACGTGAGTCTTGTAAAACCTTCTTTTTACGTTTACTCTCGTGTTAAAAATCTGAATTCTTCTAGAGTTCCTGATCTTCTGTACGACGCGCACTGACACTACCATCGTTATCGGAAAGTCT
+
??AB:BBBBC;:6=BBBHCBBDCECBBBBB@A?ACEF>CC@C@CCDDFBB@BBCBA>B>@ACC@C?BBDDCCDBA>:9979'3A6AABB=BA@A@CCC?AB>??@B??<@BBCCACC?CBB?B?BB>B>>>?;?BBB6::>:::>AACAAA???@<@AA=@@:>:>???AA>>>:<=@>>1>4:5:<==>/=>888-8====>=<::18786(5AAAE<A<>>;?BCC;;;7;=BB>>>A7;;AAA=>>?>>>>AB@@@@===>>;>@@@@<@@;;6==6=///
@ATNG8:00446:06276
GATGGTAGTATCTGTCTACGAGAGCCAGAAGATCAGGAACTCTAGAAGAATTCAGATTTTTAACACGAGAGTAAACGTAAAAAGAAGGTTTTACAAGACTCACGTTAACAATATTGCAGCAGTACGCACACAATCGAAGCGCAGTAAGGATGGCTAGTGTAACTAGCAAGAATACCACGAAAGCAAGAAAAAGAAGTACGCTATTAACTATTAACGTACCTGTCTCTTCCGAAACGAATGAGTACGTGTGACGTACGTGAGCTACCATCGTTATCGGAAAGTCT
+
A@99.4::4///0//9:7//6>@;A=A:;29@000<*0*/<99;;:64404<>@ABBBBB3B<>?BBB@@A999,99;;;;:*:>8;7;@@2@@BAGCBBDGCBB@B@AA<@@@<@?ABB:96>@CBBBA>@:>??A:@@BBB@@@9?;?;;5;AA@@?<=444?;4837?<@@:4<;377)777/7<=>>.;?8>799>@><><A:???@=A<@@CCC@@@:999:?A=@@@9=9:3:99AAA@AAA@?@@??????CCBBBBB>787385;;77/7?8?>>;
@ATNG8:00400:06336
GATGGTGAGAGAGCTCTCTCATCGTACTCATTCGTTTCGGAAGAGACAGGTACGTTAATAGTTAATAGCGTACTTCTTTTTCTTGCTTTCGTGGTATTCTTGCTAGTTACACTAGCCATCCTTACTGCGCTTCGATTGTGTGCGTACTGCTGCAATATTGTTAACGTGAGTCTTGTAAAACCTTCTTTTTACGTTTACTCTCGTGTTAAAAATCTGAATTCTTCTAGAGTTCCTGATCTTCTGGTGTCTGATCTGTATCACTACCATCGTTATCGGAAAGTCT
+
@<@C?BBBCDEEBB@AACABACFDBCBCCBB?BBBC>CC?DAEBBBDCC@BBCFF@B>@@:;2;?@CBBBBBBB=?????.<?<@888,9??A>BCB?CC>A@ABBB?CB@A@BCB?BBB@B?@@@AA@?>:>AAA;>??AA>=<AAAAAAAA>=ABA<>=7==@@@@A???B:>;;;:/:7=8=>EEE/>??@E9>>?887>=>>=BDDC/A=99@,/,/<6;;=A====C;>?B???7;<A<@@???A@B@??>>>>AAB==:=>>>@<@@?@=DD8?;;;
@ATNG8:00417:06321
GATGGTAGCGCACACATAGATACAGTACTCATTCGTTTCGGAAGAGACAGGTACTGTTAATAGTTAATAGCTGTACTTCTTTTTTCTTGCTTTCGTGGTATTCTTGCTAGTTACTCTAGCCATCCTTACTGCGCTTCGATTGTGTGCGTACTGCTGCAATATTGTTAACGTGAGATCTTGTAAAACCTTCTTTTTACGTTTTAACTCTCGTGTTAAAAAATCTGAATTCTTCTAGAGTTCCTGATCTTCTGGAGATACACATGATACTCTACCATCGTTATCGGAAAGTCT
+
;@>@=<CAABCGBBBFDCCC>?>>?<<<>>>>@A<<?7>>;@;>BBBB<A;AA0//<8<6<<>C@B?@>;<<44444.444444#4;8::<=6<<=@<@@@=>B<@@?@@@=A??@CCCC=??B=A>CBCBBCCCBCCCCAJCCAAACECCBBBBBCC@C@A?@D@B?BCCDC@@AB@7566@@2?:>8<<@@@+;;5555&56::<?>9999.55555#599@<7;7;>26/:>>/0,/7;78?=;<;BB?B@CCCECCBCCCDB@@@CCC@CBBAB@BCCB?AA<A@@?
@ATNG8:00419:06332
GATGGTAGCATCATGCATATCTCACCAGAAGATCAGGAACTCTAGAAGAATTCAGATTTTTAACACGAGAGTAAACGTAAAAAGAAGGTTTTACAAGACTCACGTTAACAATATTGCAGCATACGCACACAATCGAAGCGCAGTAAGGATGGCTAGTGTAACTAGCAAGAATACCACGAAAGCAAGAAAAAGAAGTACGCTATTAACTATTAACGTACCTGTCTCTTCCGAAACGAATGAGTACAGAGAGTACAATATGTCTACCATCGTTATCGGAAAGTCT
+
;9:C;BBBBCBCBBBBCBCCCCCDCABCCADBBBBB<A=BBBAA<>:<<8A=CA@?????.??CBBBBB@AAHD<<<>>===,:;598>=>7@CD@HAABCCDBB@B?BD@DCC?BBDCBCBBBBCCCCBB?BCCD?BBBBBBBD@EAC@A?@CCCCDAA>BAABDC?BC@CAA>BCDCC=BBB@=?CAA2AB?ABBBB:::A;@:<===9=379@?@>AA?@@@@<@<@AA<ADE:;;BBCBCFB?@@CCCBB?AABCBBBCC?BB>>>@BBBB?BD=A>99
@ATNG8:00421:06331
GATGGTAGCAGACGTGACAGAGCGCCAGAAGATCAGGAACTCTAGAAGAATTCAGATTTTTAACACGAGAGTAAACGTAAAAAGAAGGTTTTACAAGACTCACGTTAACAATATTGCAGCAGTACGCACACAATCGAAGCGCAGTAAGGATGGCTAGTGTAACTAGCAAGAATACCACGAAAGCAAGAAAAAGAAGTACGCTATTAACTATTAACGTACCTGTCTCTTCCGAAACGAATGAGTACTATGTAGAGCTCTATACTACCATCGTTATCGGAAAGTCT
+
744=:=ABBCBBBBCBBA@@<CDFJ@CBC@CBBB;;6;;?@BBCDD@BA=B@CCBBBBBB2B?BABCB999???8;<==9==0=?;?4;;;6;CC?CAAABBBAB>B@CC?BCC?BBCCCCCCCCBBBAA;;7;BBB?BAA>@@00-0:<<@?CACCDCCB?BBCCCB?9999CC=><>;;3788877889(7=8=>AABB88:+/)/887(/).9BBB7;:998788;9=?A<@@B>===>BCCCCCCAAAKA=:;;898@@?>;>===?3:7793:=4====
@ATNG8:00422:06324
GATGGTAGAGTACAGTGTAGTAGACCAGAAGATCAGGAACTCTAGAAGAATTCAGATTTTTAACACGAGAGTAAACGTAAAAAGAAGGTTTTACAAGACTCACGTTAACAATATTGCAGCAGTACGCACACAATCGAAGCGCAGTAAGGATGGCTAGTGTAACTAGCAAGAATACCACGAAAGCAAGAAAAAGAAGGACGCTATTAACTATTAAACGTACCTGTCTCTTCCGAAACGAATGATACTATAGACTATCTGAGACTACCATCGTTATCGGAAAGTCT
+
A@BB755ABBBCACBBBBBBFHCCB@CCA?ABBAB@?C?BCCBBBC@CC?D@CDABBBBB3C8:9AAABAA99923:;<<;;(59258===2CCD?B<;;A@>;;69?CC@BCB@CCCABBCGCCCBBCBDA@@@00-0::;<?>>9@=@AA=@@@@ABAA>ABBBBC@CC>AAB@BB@@B;A@?;;<=>?1>B?D?B@??BBB=A798==/87(55:4:7;;:9::><????@<?<=7<>>@@C???BBBBBCBBBCCA>>><949;88?@BB@B<@@9@999
@ATNG8:00427:06316
GATGGTAGGAGACACGTCGCACACGTACTCATTCGTTTCGGAAGAGACAGGTACGTTAATAGTTAATAGCGTACTTCTTTTTCTTGCTTTCGTGGTATTCTTGCTAGTTACACTAGCCATCCTTACTGCGCTTCGATTGTGTGCGTACTGCTGCAATATTGTTAACGTGATTCTTGTAAAACCTTCTTTTTACGTTTACTCTCGTGTTAAAAAATCTGAATTCTTCTAGGTTCCTGATCTTCTGGGCAGTACTCTCACACGCCTACCATCGTTATCGGAAAGTCT
+
ACBD??@C@CCCAA@BBA???;==<==???CDAGCCD?BI@C@BBBDBBB@CCCCB@EADBCC?C@BBABACB=C=@@===.;=8<<;818ABA@CBB?AA????A:959CA@ABBA?A??;?>>>?=:///9=<;:6>@@?>>>==@@=====>:>>?<@?<?=@?????7;;;>>@@@5@<B=AAAAA/AA@@?9>:;;:;;=??<?DDDD'::;@:6;6<<7;;>=9>292989AAA<>>>@8@?677<=;;;>===:;5;==5;;:9@;@=;<599*//66
@ATNG8:00427:06339
GATGGTAGCATCTGCATATCTCACCAGAAGATCAGGAACTCTAGAAGAATTCAGATTTTTAACACTAGAGTAAACGTAAAAAGAAGGTTTTACAAGACTCACGTTAACAATATTGCAGCAGTACGCACACAATCGAAGCGCAGTAAGGATGGCTAGTGTAACTAGCAAGAATACCACGAAAGCAAGAAAAAGAAGTACGCTATTAACTATTAACGTACCTGTCTCTTCCGAAACGAATGAGTACCTCTCAGACGCTCGTCCTACCATCGTTATCGGAAAGTCT
+
@A@@;?@@@@BBBCDDCCCCCCCB?B;;7;@AABB?B>CBCCCCC@DE?B?BCCCCCCC1@=@@???@?@998-3;999:;*;?=B455506>>7;A<AAABBB=A=;:49?<7<<<=BDCCCFECDAA@C@BBBB@BBBBBBBB>A?A:::;BCBCDCD@CCCBAB=A@<999<@@@@>8>:929>>>@2@A?B>?@BBAAA3838>>>5;6;?@@@@CA@C@>?<?:=AA<B>><>BCBBAC@CDBBBBCB?@@@@@A<ADD;>>?@B@CCBC?CD>B???
@ATNG8:00439:06332
GATGTAGAGAGACTGTAGCGCACCCAGAAGATCAGGAACTCTAGAAGAATTCAGATTTTTAACACGAGAGTAAACGTAAAAAGAAGGTTTTACAAGACTCACGTTAACAATATTGCAGCAGTACGCACACAATCGAAGCGCAGTAAGGATGGCTAGTGTAACTAGCAAGAATACCACGAAAGCAAGAAAAAAGAAGTACGCTATTAACTATTAACGTACCTGTCTCTTCCGAAACGAATGAGTACTCGTCTCACTCTCGCCTACCATCGTTATCGGAAAGTCT
+
?@@CCBBBBBBBCCBBBBBBDCCC=CCC@CCEEBB@B?BBCAAADACD?B?BCCCCCCC3C>ABBBBBA@@@C>CCBBBAA0;;7:=AAB<CJGACCDCBBCAA?B@CJ@CCC?CCCCCCCCCCCCCDBCC?BBBB?BCCCCAAA>C@CCC?AABCCCCC=ABBCCC@BB?@@A5::AAA=A=>9999989%9@<??>?B?@?B7;7:9@@2;6;>B@?;?A:::@?=@<@BC=BBB?BBCCBBBA@A???AAAAEBAAD?CBB?BAAAC?BBBB?BC>D?>?
@ATNG8:00441:06323
GATGGTAGCTCACGTACGTCACACGTACTCATTCGTTTCGGAAGAGACAGGTACGTTAATAGTTAATAGCGTACTTCTTTTTCTTGCTTTCGTGGTATTCTTGCTAGTTACACTAGCCATCCTTACTGCGCTTCGATTGTGCGCGTACTGCTGCAATATTGTTAACGTGAGTCTTGTAAAACCTTCTTTTTACGTTTACTCTCGTGTTAAAAATCTGAATTCTTCTAGAGTTCCTGATCTTCTGGGTCTCTCTCTCACGCACTACCATCGTTATCGGGAAAGTCT
+
748<7<BBBBCCBBBCCCBCBCCCCDDCCC@@?@CCC?CC@CACCCCCCC=BDDCC@C=AACC?B?BCCCABACD@DCDDC3BB@CBBB=BCCC@CBB?AA<??ABCC?BCCCDABB?BBB?A?CB?AA??A<AA>>:>??@@@@@AAAA??@@A<AAA<AA;?;???AB@@@A<@>>>>5>:@:88887(9=999*//6///;;;>18888(5>>BC=B=?>;>BAA>>=;>:=>@BAA8;;@@:@B>>>>>E@@?>>>@=>>D<???;93:=66718@4>?>>
@ATNG8:00441:06332
GATGGTAGAGTATCATGTGTATCTCCAGAAGATCAGGAACTCTAGAAGAATTCAGATTTTTAACACGAGAGTAAACGTAAAAAGAAGGTTTTACAAGACTCACGTTAACAATATTGCAGCAGTACGCACACAATCGAAGCGCAGTTAGGATGGCTAGTGTAACTAGCAAGTATACCACGAAAGCTAAGAAAAAGAAGTACGCTATTAACTATTAACGTACCTGTCTCTTCCGAAACGAATGAGTACTACTCTCAGAGACACACTACCATCGTTATCGGAAAGTCT
+
6::>;?<@@@?;AAB@@AAABBAA@;@AA69999=@3<.449:977279)/)/96-----$-(//////66>?@8<@DDDDD19;79;BBB3A::.6<:<@A>=<6<600+0==:=?AAAABC@A@B?9:9>6=@@A<BAABBCB?BB>B::6;@@@BCCE@@@BBBA@BCBAAC>BABBB9@@9920::::,0/(///668::=8<//-89(.*---663-/6<;;;9<959;69@A?BBDBBBA@@@AA@???AAA??>98787>A<8=?;?>>858929///
@ATNG8:00446:06318
GATGGTAGATATATGCACGCTCTACCAGAAGATCAGGAACTCTAGAAGAATTCAGATTTTTAACACGAGAGTAAACGTAAAAAGAAGGTTTTACAAGACTCACGTTAACAATATTGCAGCAGTACGCACACAATCGAAGCGCAGTAAGGATGGCTAGTGTAACTAGCAAGAATACCACGAAAGCAAGAAAAAGAAGTACGCTATTAACTATTAACGTACCTGTCTCTTCCGAAACGAATGAGTACTATAGACTATCTGAGACTACCATCGTTATCGGAAAGTCT
+
ABCC?CCCCCCBBBDBBBCBAABBC?CDC?B@BBAA>A=@@A@CCC@CD?C@BAC>????.?=@ABCCCCCBBB9<<:;;;;*;B>B@BDD;DEF@CBBBCBB;:8;@DC?BCC?BCCCDCBBCCCCCBCCC@CCCC<@?BDDCCC@D@BBB@BDCCCCCC?CCBBAA?CC?@@A>AA@A@<ACC?BBBBB3CB@BAAABBCCC>>:=>?A5;6;?BBB@AAABA??=??DBC>D@A=?BBABBAABB9::CCCCBCCB@?@C9949BAAG?AAAC?CG>C999
@ATNG8:00400:06370
GATGGTAGAAGAGACTGTAGCGCACCCAGAAGATCAGGAACTCTAGAAGAATTCAGATTTTTAACACGAGAGTAAACGTAAAAAGAAGGTTTTACAAGACTCACGTTAACAATATTGCAGCAGTACGCACACAATCGAAGCGCAGTAAGGATGGCTAGTGTAACTAGCAAGAATACCACGAAAGCAAGAAAAAGAAGTACGCTATTAACTATTAACGTACCTGTCTCTTCCGAAACGAATGAGTACCTCTCAGACGCTCGTCCTACCATCGTTATCGGAAAGTCT
+
?@ADACBBB?BBBBCCDCCBBBBCEB>EBB?BCCBCC?@?@CDBBBB?BBAB?BBBAAAAA2A?BBDCCAABCCC:A?;;;;;*;@;@<AAA9ADGHDBCBCBCCC@D@BA?BBB?BABDDCBBCCBCDDDBB?BCCC?BABBABA@>B@C@@>@CCCCCCC?DDABBC?BB?BBB=@@???8>AA>ABBBB3AB@BBBBDDDAA;?:==AA3858@CAA?AA?@?@@;?<?AA;A9:79BABAAA>AAABAABB@>>>@@@=A>>:=@ACD@BBBC@DD>C999
@ATNG8:00401:06388
GATGGTAGTGTGTCTCTGAGAGTAGTACTCATTCGTTTCGGAAGAGACAGGTACGTTAATAGTTAATAGCGTACTTCTTTTTCTTGCTTTCGTGGTATTCTTGCTAGTTACACTAGCCATCCTTACTGCGCTTCGATTGTGTGCGTACTGCTGCAATATTGTTAACGTGAGTCTTGTAAAACCTTCTTTTTACGTTTACTCTCGTGTTAAAAATCTGAATTCTTCTAGAGTTCCTGATCTTCTGGTAGAGCGTGCATATATCTACCATCGTTATCGGAAAGTCT
+
=::C@CCBBCCCCCBBBCBBBBBBBBBBCCCD@BAAA=CD@D>ABBCBBB@BCDDD?B?ACCC@C@CCCCA;:;DBCDCCB3AB>BCHG?DDCD@CCC?CD?ABBCCDACCCCBBBC@BCC=@?A;;;BBBB@CEDD@CCBBCCCCDDBCCBBA@<@@@;@@<@@CCCCDDCCC@CCDEF<E@F?BAGFC,AA;;;/;AAABBAA@@;@@@@0@@@ADAC@BB@BBCBDCD@F@@@@BBB=A@D@CCCCCCDCBBCCCCCCBBCC@BBBBB?BCBB@CD>C?99
@ATNG8:00405:06380
GATGGTAGTGCGTGAGAGAGAGACCCAGAAGATCAGGAACTCTAGAAGAATTCAGATTTTTAACACGAGAGTAAACGTAAAAAGAAGGTTTTACAAGACTCACGTTAACAATATTGCAGCAGTACGCACACAATCGAAGCGCAGTAAGGATGGCTAGTGTAACTAGCAAGAATACCACGAAAGCAAGAAAAAGAAGTACGCTATTAACTATTAACGTACCTGTCTCTTCCGAAACGAATGAGTACACATCGTCGTGTCGTGCTACCATCGTTATCGGAAAGTCT
+
?:>A=AAAAB@@?BBCCECCCEBBB=BBB?CBBBBB>A?A@JCFCCA@@=@@CECACCDD+==??BAAABBBB<5;:???>>,:;493=:<0ACC@DAACAABBB@BACC@CCC?BBCCCCCCCCBBBBCCC?BD::8;CBBBC@?=@@CBD@CDDCCCAB?ACCBBB@AA>ABC?BBBBB=AAC@CCCDC3BA>AAAACBB@@:<7::>@1838@BAA=;;;::9:3:5:@@9A::78C??@BBBBCCCCBBCDD9:9ABBBBB?BBBBB?BBBC?BB=B:::
@ATNG8:00405:06383
GATGGTAGAGAGACTGTAGCGCACCCAGAAGATCAGGAACTCTAGAAGAATTCAGATTTTTAACACGAGAGTAAACGTAAAAAGAAGGTTTTACAAGACTCACGTTAACAATATTGCAGCAGTACGCACACAATCGAAGCGCAGTAAGGATGGCTAGTGTAACTAGCAAGAATACCACGAAAGCAAGAAAAAGAAGTACGCTATTAACTATTAACGTACCTGTCTCTTCCGAAACGAATGAGTACGAGAGTCAGAGCAGAGCTACCATCGTTATCGGAAAGTCT
+
AAAB@CCAAADDBB@BBBCCCCCCC>CGD:CBBBBB?C?AABBDCA?AC@C?BBBBBBBB3B@BB@AACAAAAC;AA:;::9*9;4;=BBB:BCC@CCDBCCC@@>@@DE@CBB?BCCCCCCDCCBBCCDCC?CCBB?BBA???>><@@CCC?BBBCCCCA=BACCCC?BB????<??BCC>BBB?BCCCC3BB?B@>>CB@>>7;7::AA5;7;>A@@<@@?=9::;?<?CC=BAB>ABBBBBABBBDCCCAAACBBBBBBA::5:<<<?;>=9949<3<667
@ATNG8:00417:06374
GATGGTAGTGTCAGTGCGCGTCGTCCAGAAGATCAGGAACTCTAGAAGAATTCAGATTTTTAACACGAGAGTAAACGTAAAAAGAAGGTTTTACAAGACTCACGTTAACAATATTGCAGCAGTACGCACACAATCGAAGCGCAGTAAGGATGGCTAGTGTAACTAGCAAGAATACCACGAAAGCAAGAAAAAGAAGTACGCTATTAACTATTAACGTACCTGTCTCTTCCGAAACGAATGAGTACACATCGTCGTGTCGTGCTACCATCGTTATCGGAAAGTCT
+
959B9BBBBBAAACDDCDCBBBBCD@CCC?DCCBA@<@<@@BCCGD@CB?C?CCCA@@@@2@?CBBBBBBBCBB<BA@AAA@,@>;@>BBB<CCCBEAABBBBBB?B?BB?BCC@BACCCCCCECCDDDDCC@BB??=?BBABB??<@?BBB@BCCCCBCD>A@CCCC?BB?AAA599ABB;BBB?BCCCD3BC@B?@?BAB@=1617;99)/+/;@=><@?99999;>=@@@;@??;?BA???ABCBBCC<@?BBAAABBBBBB>BBBBB>BBBC?CE>B?;;
@ATNG8:00441:06373
GATGGTAGCTCACGTACGTCACACGTACTCATTCGTTTCGGAAGAGACAGGTACGTTAATAGTTAATAGCGTACTTCTTTTTCTTGCTTTCGTGGTATTCTTGCTAGTTACACTAGCCATCCTTACTGCGCTTCGATTGTGTGCGTACTGCTGCAATATTGTTAACGTGAGTCTTGTAAAACCTTCTTTTTACGTTTACTCTCGTGTTAAAATCTGAATTCTTCTAGAGTTCCTGATCTTCTGGACGACGCGCACTGACACTACCATCGTTATCGGAAAGTCT
+
344:7<ABBDC@A@DDBBBBCCBCCCCCC@;;:;CCG>DDAFBDCBBBBBBCCCBC@CABBBB@CACCBCBCCBB>BBBBC1AB@BBBB>BCCD@DBB=AA=??@CBB?BBBABBBD?BBB?B?BC?ABBAA<???>8:::@@>>>AAABB>>>?<>>=<AA<@;AACCCC@??<=>>CB5B<?98////(/<666)--3---976:/756'277785:49949?:><<<<A9>?:8<?<@@B=B@==>@@===///===?@?A<===;;5;>;;57;196//
@ATNG8:00443:06360
GATGGTAGCACGACACGACGATGTGTACTCATTCGTTTCGGAAGAGACAGGTACGTTAATAGTTAATAGCGTACTTCTTTTTTCTTGCTTTCGTGGTATTCTTGCTAGTTACACTAGCCATCCTTACTGCGCTTCGATTGTGTGCGTACTGCTGCAATATTGTTAACGTGAGTCTTGTAAAACCTTCTTTTTACGTTTACTCTCGTGTTAAAAATCTGAATTCTCTAGAGTTCCTGATCTTCTGGACAGAGTGTGCAGATACTACCATCGTTATCGGAAAGTCT
+
@>?A@CECCCAB<=BBCCABABBABCABAA@@=AAEF?CCAC@CCCBBBD@BBCBD@C@BBCC@C?BBBBAA?9=8773333#3949<>818BAC=??C?BB=?@BBBB?BBBCBBBB?BBB?B?BCACA@>><>AAA:======??@AAB????A=@@B=@@<A<A@@@AAB>><>>>BB6B=B7;;??>/>>///)//9///66-/(/./.$.7899493./..556886:6::;=>@055?9>>A=>>>>AAAAAAA>>===:=777@<@B@?<?@9@:;:
@ATNG8:00462:05779
GATGGTAGACATATCGTACTCTCTGTACTCATTCGTTTCGGAAGAGACAGGTACGTTAATAGTTAATAGCGTACTTCTTTTTCTTGCTTTCGTGGTATTCTTGCTAGTTACACTAGCCATCCTTACTGCGCTTGATTGTGTGCGTACTGCTGCAATATTGTTAACGTGAGTCTTGTAAAACCTTCTTTTTACGTTTACTCTCGTGTTAAAAATCTGAATTCTTCTAGAGTTCCTGATCTCTGGTGTCTGATCTGTATCACTACCATCGTTATCGGAAAGTCT
+
@;>B?BBBBBBBCAAABDDCC;;;CCBBBFBB=AAAA=BD?C@BBCCCCC@CCBCC?B?BABC?C?BBABBCC;=533333$374>999(7=><>A@@<@A=???CCC@CAA@BA>>;A>A:>:=AAAAAAA<AAC5<<>A>>>??AAAA=>=@:?>?;<=9=<@@BDAAA8818;:AA5A3;488988(8@;;;6;@@???><::08988(5997A;A=AD<B@@@;;;<@<@@?;<///;6676>:;;>????A@???A;;7<??BC;>>>A;>>9>;;;
@ATNG8:00463:05789
GATGGTAGTATCTGTCTACGAGAGCAGAAGATCAGGAACTCTAGAAGAATTCAGATTTTTAACACGAGAGTAAACGTAAAAAGAAGGTTTTACAAGACTCACGTTAACAATATTGCAGCAGTACGCACACAATCGAAGCGCAGTAAGGATGGCTAGTGTAACTAGCAAGAATACCACGAAAGCAAGAAAAAAGAAGTACGCTATTAACTATTAACGTACCTGTCTCTTCCGAAACGAATGAGTACGTGTGACGTACGTGAGCTACCATCGTTATCGGAAAGTCT
+
?:?D@BBACCBCBBBBBEDCCCCCCCCCACBBBBB?B:;;CCC@D@FE?B@BC@@A@@@2@;@@BBBBBBBBB=A@ACCBC5A@>@?CBC<CCCADBBBCCFCC?C@CB<@;;9;CBCBCCCDDDBBBBCC?BBCC=@@CCCCA?=B@DDC@CCCCDCCB?ABBBBC@BB@?>??BBBBB=AAA>BBBBBB)AB?AABABBA>><><>>?@:=9<=A@A?AA??????B?BDD=BBB?BBBBBBBBBBBBBBBBBBBBBBBBBBB?BBBBC@CBBB?BC>CB;;
@ATNG8:00466:05776
GATGGTAGAGTACAGTGTGTAGACCAGAAGATCAGGAACTCTAGAAGAATTCTGATTTTTAACACGAGAGTAAACGTAAAAAGAAGGTTTTACAAGACTCACGTTAACAATATTGCAGCAGTACGCACACAATCGAAGCGCAGTAAGGATGGCTAGTGTAACTAGCAAGAATACCACGAAAGCAAGAAAAAAGAAGTACGACTATTAACTATTAACGTACCTGTCTCTTCCGAAACGAATGAGTACTGTATCTATGTGTGCGCTACCATCGTTATCGGAAAGTCT
+
;<<>@EDDBBBBBBDCCCBBCCAA?BCCACCCBBB@C>BABBAAA>BC?C@BBBBBCBB5B@BCCCCCCCBBB=??77778.7@=A8@AA5??A=D???@AA::78?AB?E?=<;A==>@@@@@@@A>==>;C@>?:>>@@>?;;7><AAB?C@?@BBBB?BBBA@@>AD@FBB?@A>==7>>>;::9:9:%8555=7</..==@1;5;=>>:>;>?;;;<?A??888<@<?@?9?CC?@@>>000@@@;??===AAA?????CCD@DAA>><BB@A=@@7@000
@ATNG8:00472:05774
GATGGTAGCGCACACATAGATACAGTACTCATTCGTTTCGGAAGAGACAGGTACGTTAATAGTTAATAGCGTACTTCTTTTTCTTGCTTTCGTGGTATTCTTGCTAGTTACACTAGCCATCCTTACTGCGCTTCGATTGTGTGCGTACTGCTGCAATATTGTTAACGTGAGTCTTGTAAAACCTTCTTTTTACGTTTACTCTCGTGTTAAAAATCTGAATTCTTCTAGGTTCCTGATCTTCTGGCTCTCGTAGACAGATACTACCATCGTTATCGGAAAGTCT
+
:@@A>@?;;:5=AA;;;ECBAA<<>666>=55.44493:=9A:BBBBAAA=BCBBB?BACDCD@BABBBCCCCCC>;;;;;*;C=BDCE>BCCC?DBB?AA=ABB@@A>000::<<=8666;?:<@BD999B?BABB@CCCCC;;=CCCCA@@A@<A;;5;;4;4;>;99@@9996@@@G2@:=8<@@@@0@@BBB=BBBBB<<;;;5;CCB2BCBAB@BACE:;;;;6;=@=<:9999<A>>;?@?>@A<999A?84444///)/////177;?8=<6:8//
@ATNG8:00472:05799
GATGGTAGTACATGATAGACGACACCAGAAGATCAGGAACTCTAGAAGAATTCAGATTTTTAACACGAGAGTAAACGTAAAAAGAAGGTTTTACAAAACTCACGTTAACAATATTGCAGCAGTACGCACACAATCGAAGCGCAGTAAGGATGGCTAGTGTAACTAGCAAGAATACCACGAAAGCAAGAAAAAGAAGTACGCTATTAACTATTAACGTACCTGTCTCTTCCGAAACGAATGAGTACAGAGAGTACGATATGTCTACCATCGTTATCGGAAAGTCT
+
?>:@?BBBAAAC;;9BAAAB;<<BBAHDF?CBCC;;7;9=@@@>@A=AB?B?C?A;;;:9$5<999ABAA@=9:15:44444$4<7<4955&5=9=94;BBBBBD?B@DC>CBB@BBBBFBCCCBBCCCCCC@???B?BCCB@@;;8;?BBD=@@AAAABB?B??=8803<49:<8=443<3333,3999:+33/4DBABBBAA<?9>A;;6=9AA>AC=@@@====8=499>39AB?BBB=BBBBCBBBBCBBBAAAAAEDDBB=AA?;;5?CBB@BD>BBBA
@ATNG8:00475:05785
GATGGTAGCAGACGTGACAGAGCGCCAGAAGATCAGGAACTCTAGAAGAATTCAGATTTTTAACATCGAGAGTAAACGTAAAAAGAAGGTTTTACAAGACTCACGTTAACAATATTGCAGCAGTACGCACACAATCGAAGCGCAGTAAGGATGGCTAGTGTAACTAGCAAGAATACCACGAAAGCAAGAAAAAAGAAGTACGCTATTAACTATTAACGTACCTGTCTCTTCCGAAACGAATGAGTACGAGAGTCAGAGCAGAGCTACCATCGTTATCGGAAAGTCT
+
/7//)/9@BCBB;;6B???ABBBCC?BBEABBB;;;?B>ABB;;9C?CB?A>::00/??@,?:=0//;0/3>777.7>::999'33,3,333&33338:==;;;37/3/394:7505889>@@DBBBCCCCCC?CCAA>AABBBB??<@@CBC?CBBCCDBA?ACCCCC?BB<999=@A@A@<@@@;:99999%9?<?999BBA@@7;7:;>?1858BBAA?AAAA???=A?ADD@EAA?BCCCCCCCBAB@A@CDBBBBCBBBBA=9<>>>?:?A<<6<:5<9::
@ATNG8:00479:05766
GATGGTAGTGTCAGTGCGCGTCGTCCAGAAGATCAGGAACTCTAGAAGAATTCAGATTTTTTAACACGAGAGTAAACGTAAATAGAAGGTTTTACAAGACTCACGTTAACAATATTGCAGCAGTACGCACACAATCGAAGCGCAGTAAGGATGGCTAGTGTAACTAGCAAGAATACCACGAAAGCAAGAAAAAAGAAGTACGCTATTAACTATTAACGTACCTGTCTCTTCCGAAACGAATGAGTACTATAGACTATCTGAGACTACCATCGTTATCGGAAAGTCT
+
:55>:>CCBDCCCCBBBBBBEC;9;>BCC@BAAACC=@>A@CCCLI@BB@B@AAA;99999%:<A>B???CBBCC=BB@@@8@C;;5;4;;;.9BC@DCCCCCCAC?AACC@CDGFCBBBCCCCCDDCCBBBC?CBBB>A@BBBBBB>B@CBA>ADCCCDBB?BBBCBB@BB>AAA:?????8=@@;:99999%00;;0//;8=>@7878;AB6;8;ADCC@BBAAA;;5939==6@AA?DBAACBBBCCBAABCCCBABBBBBCDA?A????=?CCC<??9?:99
@ATNG8:00481:05805
GATGGTAGAGAGAGCTCTCTCATCGTACTCATTCGTTTCGGAAGAGACAGGTACGTTAATAGTTAATAGCGTACTTCTTTTTCTTGCTTTTGTGGTATTCTTGCTAGTTACACTAGCCATCCTTACTGCGCTTCGATTGTGTGCGTACTGCTGCAATATTGTTAACGTGAGTCTTGTAAAACCTTCTTTTTACGTTTACTCTCGTGTTAAAAAAATCTGAATTCTTCTAGAGTTCCTGATCTTCTGGTGTCGTCTATCATGTACTACCATCGTTATCGGAAAGTCT
+
///@<@?BBBBBBBB@@@BBBBCCCBBBBDCC@CCFF?CC@CABBBCDBB?@ACBC?B8;96945@DAAA???9=588888'86366677&---0--/476(///9//(/8::57:?63336725555569?2:;?>:>;;;;==;;=<<::?:;57<<6<A=A=AA>>8==75,259::,549258:::*88888'22556699==5A=====#555586:4:925558:771557/..8705/2,25::AA@>==??;;<>>>AA=>==??>AAAA<AC:@;;;
@ATNG8:00483:05803
GATGGTAGATATATGCACGCTCTACCAGAAGATCAGGAACTCTAGAAGAATTCAGATTTTTAACACGAGAGTAAACGTAAAAAGAAGGTTTTACAAGACTCACGTTAACAATATTGCAGCAGTACGCACACAATCGAAGCGCAGTAAGGATGGCTAGTGTAACTAGCAAGAATACCACGAAAGCAAGAAAAAGAAGTACGCTATTAACTATTAACGTACCTGTCTCTTCCGAAACGAATGAGTACACATCGTCGTGTCGTGCTACCATCGTTATCGGAAAGTCT
+
CBBB@BBBCBCBBBCCDCCBCCCCC?DCC?BCBEAB@B?@@CCCCD@AA>A?BBBAACCC2C=AAABBCCB@@?6<>9::::*:C@E@CCC;BCD@FBCCBCCCD@C?BB?BBA@CDCCC@@BDDDC@@BBC?CCCC?CBBBBBBB?B?CBB@BCCCCCCC@CCCCCA?BB@?>?999AA?9A??;>CCCC2CC?C???BCBA?<?:==AA:=:=ACBB@BBAA@AA?A?BCB?BCC?BBBBBBBAACCCBBCCBCBBBBBBBBB?BBBBB?BBBB?BB>BAAA
@ATNG8:00487:05787
GATGGTAGCTCGCTGATGATATCTCCAGAAGATCAGGAACTCTAGAAGAATTCAGATTTTTAACACGAGAGTAAACGTAAAAAGAAGGTTTTACAAGACTCACGTTAACAATATTGCAGCAGTACGCACACAATCGAAGCGCAGTAAGGATGGCTAGTGTAACTAGCAAGAATACCACGAAAGCAAGAAAAAAGAAGTACGCTATTAACTATTAACGTACCTGTCTCTTCCGAAACGAATGAGTACGTGTGACGTACGTGAGCATCGTTATCGGAAAGTCT
+
BDBC?CBBBBB>CBBBDCCCCCBCD?EDD@GCCC@@>@>BBCBBDD@CB>C?AAABBBBB3C?AAAACBBB?>>:>BCDHGM5@A=@4;;;6;CFACDCCDCCCB?C?CD@BBB@BBBCCBBBGCCCBBBCC?CCCB?A@?=?@>>:@@CBB?BBBBCCCC?AACBBC@BB@BBA:??:::28??>AABBBB)BC?CBBBCBA@A<?<>>BB7:7;@CBB?BBAA@@@;?>@CB=C??<?CCBCCCCBBBBCBCCB>?>CBBBBAAAB?BBBB?@@:@>>>
@ATNG8:00488:05799
GATGGTAGCTCTGCTCTGACTCTCGTACTCATTCGTTTCGGAAGAGACAGGTACGTTAATAGTTAATAGCGTACTTCTTTTTCTTGCTTTCGTGGTATTCTTGCTAGTTACACTAGCCATCCTTACTGCGCTTCGATTGTGTGCGTACTGCTGCAATATTGTTAACGTGAGTCTTGTAAAACCTTCTTTTTACGTTTACTCTCGTGTTAAAAATCTGAATTCTTCTAGAGTTCCTGATCTTCTGGGCTGCGCTGATATGCGCTACCATCGTTATCGGAAAGTCT
+
7;:;?BC>B>CCCBBBCCDCCABAB@@???;?9<;>>8>>:B?CCCCDCC@CCCGD?A?BCBC?E@BBABFDDEC@AAAAA2?A>BBAB=BBIC@BBB?BC?@ABBBB@DBBCBAAAABBB@E;;;DBBAAA@DBAA8;;C@@@@@CBCBCBBBB@CEF?AA@D@BCC;=;DFDBBCBCC:C@H@CCIIF5BCAAA;BCCBBBADEE@BCBB3C@@00-09>>=AACBBBB<@<@99;@@@CCDE>CBBAAACDDCFCABAAAAB<@@A;;7;ACC@CC>FBBC
@ATNG8:00491:05779
GATGGTAGCACGTCACGACGATGTGTACTCATTCGTTTCGGAAGAGACAGGTACGTTAATAGTTAATAGCGTACTTCTTTTTCTTGCTTTCGTGGTATTCTTGCTAGTTACACTATCCATCCTTACTGCGCTTCGATTGTGTGCGTACTGCTGCAATATTGTTAACGTGAGTCTTGTAAAACCTTCTTTTTACGTTTACTCTCGTGTTAAAAAATCTGAATTCTTCTAGAGTTCCTGATCTTCTGGACAGAGTGTGCAGATACTACCATCGTTATCGGAAAGTCT
+
75:>:ADCCCBB<ACBCBB666@ABBBBCCBC?BBBB=BB?B?BCBBCBDACCBBC@C?BBCB@C@BBBBABBAA>AC>=C+;A?A8992:@@??BAA>AB@BBCCA@=BCB@@ABC?A??>A>CCAB;>::8:@@@<AAA>>@A???>>>@>>>;<<<;AA:>:?A@@AA>@@<A===</;9=1::::9):==>?385==<?>>;<187878%899:=7:6:A=??AA???<A<ACCBAA:>>==@@@@AA@@@@@@???@AAAA:>?@??:>@;;5;;4;8//
@ATNG8:00451:05819
GATGGTAGCTATACGTATATCTATGTACTCATTCGTTTCGGAAGAGACAGGTACGTTAATAGTTAATAGCGTACTTCTTTTTCTTGCTTTCGTGGTATTCTTGCTAGTTACACTAGCCATCCTTACTGCGCTTCGATTGTGTGCGTACTGCTGCAATATTGTTAACGTGAGTCTTGTAAAACCTTCTTTTTTACGTTTACTCTCGTGTTAAAAATCTGAATTCTTCTAGAGTTCCTGATCTTCTGGTATGACTAGTGTACTACTACCATCGTTATCGGAAAGTCT
+
745>9>BCBCBCCBABBBBBBCCHCCCCBCBB?BCCC?CDAD@BBBCDBC@BCBBB@C@BBCC?B=@@AAAAAAB?BBGDC3BB?A>><58<<B?AAB@CC>@?AA@@<????AABB?BAA>A?BA>@@:;;<AB??;?@AAA?@?@@@@@@@995:==8>>:>:889==<===8:9<9<2<;A8>>=<=<'=<88:.6/....57;;6;A;A*825283838<4<??@???=?;??=<;;37:=8=>AA;;;B@@@@???BA?=>:=@@>>;>A;;8<D:B=;;
@ATNG8:00451:05843
GATGGTAGAGAGAGCTCTCTCATCGTACTCATTCGTTTCGGAAGAGACAGGTACGTTAATAGTTAATAGCGTACTTCTTTTTCTTGCTTTCGTGGTATTCTTGCTAGTTACACTAGCCATCCTTACTGCGCTTCGATTGTGTGCGTACTGCTGCAATATTGTTAACGTGAGTCTTGTAAAACCTTCTTTTTACGTTTACTCTCGTGTTAAAAATCTGAATTCTTCTAGAGTTCCTGATCTTCTGGTGTCTGATCTGTATCACTACCATCGTTATCGGAAAGTCT
+
C@@@AD::;BBAABB:955599666@999C@A=@<<<.:C=A<AA@BBBB@BBBED@C?CCBB?C@CAAACBA?@:99988'787;ABE>C<:>58447==98?=?9949????AAA=BAB?B@AA@>>;;;<CA>=:>BBA?>>;;;>>>;;;=88887==5;59::>??@>>:=@DED5C<@:=9===,<;;=;-//76:99A::4:@?>/@;;;@<A<@@=AB;;:::8=:==<>>>;>?A8;;;;;<A?@@;;;?@888<;3779;;.5577177.799;
@ATNG8:00451:05846
GATGGTAGTGATACAGATCAGACACCAGAAGATCGGAACTCTAGAAGAATTCAGATTTTTTAACACGAGAGTAAACGTAAAAAGAAGGTTTTACAAGACTCACGTTAACAATATTGCAGCAGTACGCACACAATCGAAGCGCAGTAAGGATGGCTAGTGTAACTAGCAAGAATACCACGAAAGCAAGAAAAAGAAGTACGCTATTTAACTATTAACGTACCTGTCTCTTCCGAAACGAATGAGTACGTGTGCGACGTGTCTCCTACCATCGTTATCGGAAAGTCT
+
344<7;?@@@>>00/:::A>=@@:;66=<6;@@;?8=8;;;@@@B=::4713;:337373#3-339=::=443=133B@===+<<:>7>>=09;929AAA@@@@@9=;::4:B@=?@@9;9>=>A000>>000:BAA>@@BB;::>3;5;<<5;A@@BA;:7:BAABB9::=A?;177AAA;===>BBBBB3@@;?>>?===688)88<<=A<@<@BBBB?BBBBCBB?B@AAA<AAA?BBCDCHBAABBCBDCBB???AAA=AAA=???AD?CCAA4::,:@:9
@ATNG8:00452:05842
GATGGTAGCACGAGTCACTCATATCCAGAAGATCAGGAACTCTAGAAGAATTCAGATTTTTAACACGAGAGTAAATGTAAAAAGAAGGTTTTACATGACTCACGTTAACAATATTGCAGCAGTACGCACACAATCGAAGCGCAGTAAGGATGGCTAGTGTAACTAGCAAGAATACCACGAAAGCAAGAAAAAGAAGTTCGCTATTAACTATTAACGTACCTGTCTCTTCCGAAACGAATGAGTACAGAGAGTACGATATGTCTACCATCGTTATCGGAAAGTCT
+
??BDACCBB?AA;BBBBBBBBBBDC?CCC?CBBB@@=A>BBBAAADACL@C?CAB;;9::);9@?CCCCCAAAB>BBBBBBB1BC?C?BBB:BDBBBBBACCCDC@C@BB@BCD@DDCCCCCCBBBBBCCCC?BBCC?AACCBBBB?A?A@@>?BCBDDBB?BBBBBB@BC@BBB?AA@@@8@9930@=@=,=85//,/>@>A@;@<>>?A<@<@@A@A<AA==888:@;<<;7=@@>???@>>>AAA???=>>AA<<;C888AA;?;<<>:BAAA<AB9?555
@ATNG8:00455:05817
GATGGTAGTACATGATAGACGACACCAGAAGATCAGGAACTCTAGAAGAATTCAGATTTTTAACACGAGAGTAAACGTAAAAAGAAGGTTTTACAAGACTCACGTTAACAATATTGCAGCAGTACTCACACAATCGAAGCGCAGTAAGGATGGCTAGTGTAACTAGCAAGAATACCGCGAAAGCAAGAAAAAGAAGTACGCTATTAACTATTAACGTACCTGTCTCTTCCGAAAACGAATGAGTACAGAGAGTACGATATGTCTACCATCGTTATCGGAAAGTCT
+
<:8@<@?AACCCEDCCBBAC9;:CC@CCC?CCDFBB?B?AAGCCCC?BB?C@CCCCCCCC5CACCCCCCECCDD8@@9:9:9*9B>B2;;;.;BC?BBBCDCCDC@DA@@?@GG@BBBBBDCBBBBBBCCCD@CCBB>BBBCCCBB@B@C@B>@FEECECC@BBCCCC?CD@DBB?BBCBD;A::5:@AAA3BB@CBBBCBBBB?B>AABB?B?BCBBB@CBA@A<<5;=ABBB7A;;7:@@ADBBBBBCBBBCCCCCCCB>>>A@>@AA@A?A::8;?A9:;;;
@ATNG8:00459:05857
GATGGTAGCGCACACATAGATACAGTACTCATTCGTTTCGGAAGAGACAGGTACGTTAATAGTTAATAGCGTACTTCTTTTTCTTGCTTTCGTGGTATTCTTGCTAGTTACACTAGCCATCCTTACTGCGCTTCGATTGTGTGCGTACTGCTGCAATATTGTTAACGTGAGTCTTGTAAAACCTTCTTTTTACGTTTACTCTCGTGTTAAAAATCTGAATTCTTCTAGAGTTCCTGATCTTCTGGATAGCGACGCGATATACTACCATCGTTATCGGAAAGTCT
+
744:8<ABBCCCCCCCCBCCCCCCCCCBBCCB?BCCD<BB?B@BCDCCCC@CBCCCBG@BBCE@B@BCBB@@@A@<@B@@@0?>4;;CC>CCCC?CFDGGC@BBBCCD@CBCBBBCC@CCC@D@CCCBBBBE@CCCC?@ACCCBBBCDDCBCCAA?BBB?BB?B?BCCCCC@@@@CDCCC;C@B>BBBBA,@B;:;6;ACCCGCCCC5;;;;*;AABC?B>BB?BBCCDCC@C?CCCCBA?A:;8;CBBBDCBBBCCDBBCDCBB?BBCCC@BBBC?CE=C999
@ATNG8:00473:05814
GATGGTAGTGATACAGATCAGACACCAGAAGATCAGGAACTCTAGAAGAATTCAGATTTTTTAACACGAGAGTAAACGTAAAAAAGAAGGTTTTACAAGACTCACGTTAACAATATTGCAGCAGTACGCACACAATCGAAAGCGCAGTAAGGATGGCTAGTGTAACTAGCAAGAAATACCACGAAAGCAAGAAAAAAGAAGTACGCTATTAACTATTAACGTACCTGTCTCTTCCGAAAACGAATGAGTACGATGAGATCTCGTGTGCTACCATCGTTATCGGAAAAGTCT
+
34::5:555<<DDC;;:CCBBBBCC?CCA==<<0//)/)///4444.4>5948??898889#92899<3473377.79444444#44.45<=<0=55.5=9999@BB@C?B@?B9545998==7<00/77::9727////(/8998:47-549;<8<=>59:0:6///9994333(333,38333(33/38:::::%//(/9//33;771768722+2+224447<8333331713777*7:;6;=BBB=B877BB@?B@9::67799;75/5/...(.8760788+8../
@ATNG8:00475:05820
GATGGTAGATATATGCACGCTCTACCAGAAGATCAGGAACTCTAGAAGAATTCAGATTTTTAACACGAGAGTAAACGTAAAAATAAGGTTTTACAAGACTCACGTTAACAATATTGCAGCAGTACGCACACAATCGAAGCGCAGTAAGGATGGCTAGTGTAACTAGCAAGAATACCACGAAAGCAAGAAAAAGAAGTACGCTATTAACTATTAACGTACCTGTCTCTTCCGAAACGAATGAGTACTACTCTCAGAGACACACTACCATCGTTATCGGAAAAGTCT
+
<<<B>?;ABBBECCBBCCCCCECCC?B;;9<BBB@@<?;CCCCCFE@;;89>BBCCCCCC3B@BBBBBCCEBBA9?>;;:::';?>C;AA<0<<<=ACCCCCBBC?B@AB>BBB@CCCAACDCCCCBCB;;;<@ABB?BAAAAAAC?C?BBB?A@@AAAAA?ADBBAB=@A?99929999:27??=@@@@@.=@<?=?BBB>;<,/,/<;95959@AAA5::777;=9?7@@C<BBD?AAA>>>BBBAAABBCCAA>@@///6665;A@>@5:7;=-665&5666
@ATNG8:00477:05839
GATGGTAGTAGTACACTAGTCATACCAGAAGATCAGGAACTCTAGAAGAATTCAGATTTTTAACACGAGAGTAAACGTAAAAAGAAGGTTTTACAAGACTCACGTTAACAATATTGCAGCAGTACGCACACAATCGAAGCGCAGTAAGGATGGCTAGTGTAACTAGCAAGAATACCACGAAAGCAAGAAAAAGAAGTACGCTATTAACTATTAACGTACCTGTCTCTTCCGAAACGAATGAGTACACATCGTCGTGTCGTGCTACCATCGTTATCGGAAAGTCT
+
A@@@?BBCCC??ACCCCCCCC??A@@BBC?CABCBB?B=AACCCCB@FD@D@CCCCCCCC5C>A@CCCCBB@??:>BDEGDE3BC@B>BBB<BCCACAAACCDBB?B@BB?ACD?AACCCCCGBBBCCCCCC@BCCC?BBBBBBAB>A<AAA>BCBCBCCB?BBCCCB@BB??>?=?@CCD>BBC?ABBBB3BB?BBAACAAAA<>:==@C1818;@@@=@A?@@?@=?;?CD>C@@<>BBBBCCBBBBCB<@@BBBBBBBBCCF@BAAAB?BBBB?BE>BB==
@ATNG8:00485:05838
GATGGTAGTATCTGCACACTCTGTCCAGAAGATCAGGAACTCTAGAAGAATTCAGATTTTTAACACGAGAGTAAACGTAAAAAGAAGGTTTTACAAGACTCACGTTAACAATATTGCAGCAGTACGCACACAATCGAAGCGCAGTAAGGATGGCTAGTGTAACTAGCAAGAATACCACGAAAGCAAGAAAAAAGAAGTACGCTATTAACTATTAACGTACCTGTCTCTTCCGAAACGAATGAGTACACACTCTCATATGACACTACCATCGTTATCGGAAAGTCT
+
344<9=BCBCBBBBBCBBBCBCCCC@CCC@CCCCCC@C=AACCCCC?CC?C@CCCBBBBB3B?BBBBBBBBBBC<A?9;:;:*:A;B>BBB;BCCBCBBCDCCCC@C@CB?BCC@AAACCCCCCCCBBBBCC?BBCC?AABBBBAA=B@CBB?BBBCCCCA?AAAAAA?CC@AAA=?@BBB=A==9::9999%9><A97:CBAAA<@:;9AA5;7;@DCC@CCAA@@?;?<?CA=B??<?BBBBBCBBAACBCCCBA@B???AG??>@CCBE@CCDB?BD>B99:
@ATNG8:00488:05840
TATGGTAGTAGTACACTAGTCATACCAGAAGATCAGGAACTCTAGAAGAATTCATAGATTTTTTAACACGAGAGTAAACGTAAAAAGAAGGTTTTACAAGACTCACGTTAACAATATTGCAGCAGTACGCACACAATCGAAGCGCAGTAAGGATGGCTAGTGTAACTAGTAAGAATACCACGAAAGCAAGAAAAAAGAAGTTACGCTATTAACTATTAACGTACCTGTCTCTTCCGAAACGAATGAGTACTGTATCTATGTGTGCGCTACCATCGTTATCGGAAAGTCT
+
AABB?BB@?@9949:99;;9>@=9:2999.4>>@@@<@?B>==97313>5<497334433333#3598/////////(/9999::+;A<;,777.3?A8BBBBAA?@A>B?A@<@@@;>>>=AABBC@@@BBBBB?BBAB?BCB@@@;<8;ADAA?ACBDB;;<@B@@@BB<9:67<9-45;>?9=<<<879999%9?;9:2:A@?CDD@D?CBB@<?<;>@@@=;::::9<29.4>>64955:<<BBBCBB???C@:::978A;88=<87<333;5;<>>9>A9A999
@ATNG8:00489:05822
GATGGTAGCAGACGTGACAGAGCGCCAGAAGATCAGGAACTCTAGAAGAATTCAGATTTTTAACACGAGAGTAAACGTAAAAAGAAGGTTTTACAAGACTCACGTTAACAATATTGCAGCAGTACGCACACAATCGAAGCGCAGTAAGGATGGCTAGTGTAACTAGCAAGAATACCACGAAAGCAAGAAAAAAGAAGTACGCTATTAACTATTAACGTACCTGTCTCTTCCGAAACGAATGAGTACGAGAGTCAGAGCAGAGCTACCATCGTTATCGGAAAGTCT
+
/87:488DBBBCAA?C?;@BBBBBCADCC@BBBA@@?B?BDD@@@C?CB@B????AABCB3C>AABACDCD???8?A@AABA2AD@D=BAA9ACCBHAAACECCC@C@BC@CCC?CCCBBBCCCCCCCCCBB@BCBB?BBBBBBAA?D?C??=@CCFCBBB?BBBBCB?BB?@??9::FGE=A??;999999%9?;>?=?DFAAA38159==,838>CBB?DB???@@3:39==5=??;>BBCCCBBBBCBBBBBBBBBBAA>@;;6:@@@A=AB;:7:>5=787
@ATNG8:00492:05833
GATGGTAGACACGTGTGCTCTCTCGTACTCATTCGTTTCGGAAGAGACAGGTACGTTAATAGTTAATAGCGTACTTCTTTTTCTTGCTTTCGTGGTATTCTTGCTAGTTACACTAGCCATCCTTACTGCGCTTCGATTGTGTGCGTACTGCTGCAATATTGTTAACGTGAGTCTTGTAAAACCTTCTTTTTACGTTTACTCTCGTGTTAAAAATCTGAATTCTTCTAGAGTTCCTGATCTTCTGGTAGAGCGTGCATATATCTACCATCGTTATCGGAAAGTCT
+
@??B=@@AA@A::6;;;;;=@@99:BBBCCCB?BDFF>CC@C@C@@@C@@=ADDCC@C@CCCC@C?BBBBAAACC?AACCC2A>=?AAC=AAAB?BBB?@@;889@@@<A???BBBB>AAB=A<A??>@8:::?BED:??@????CB@>>>>@AA===>;>>:>:>;;;==>>>9:::>>1>5;5;>>>>/<=777.699///:67;=BBBA/B===@;?;8838==A???=C;??A>8818===BD@>?>>>>@A@@888?=;;6;@====@@@@=AA:::;>
@ATNG8:00499:05828
GATGGTAGTGGATACAGATCAGACACCAGAAGATCAGGAACTCTAGAAGAATTCAGATTTTTAACACGAGAGTAAACGTAAAAAAGAAGGTTTTACAAGACTCACGTTAACAATATTGCAGCAGTACGCACACAATCGAAGCGCAGTAAGGATGGCTAGTGTAACTAGCAAGAATACCACGAAAGCAAGAAAAAGAAGTACGCTATTAACTATTAACGTACCTGTCTCTTCCGAAACGAATGAGTGCGAGAGTCAGAGCAGAGCTACCATCGTTATCGGAAAGTCT
+
34443797/0)/9:79;596=;9999.55:5:>@<=;5:055=<:8:0544949<A>@A>>.;0339:8833377.7355>===%6666:@@@2;=:7/0/9979;=8=8==7;;>=@@@@C@@@AABBAAACB>@@@@<@@@@CEBB@B@B;;;;BBDCCCC?CAAAAB@CC?999399>??8?::300000'/>6///88334?9@8<:;9.5.29@AC?BBBBAAA=@=@BB=AAA?@=><>?>?>ABBBBBBBBB<<<?777>76//-929;--,/=6;9/5
@ATNG8:00450:05899
GATGGTAGGCACTGCGCACACATCCCAGAAGATCAGGAACTCTAGAAGAATTCAGATTTTTTAACACGAGAGTAAAACGTAAAAAAGAAGGTTTTACAAGACTCACGTTAACAATATTGCAGCAGTATGCACACAATCGAAGCGCAGTAAAGGATGGCTAGTGTAACTAGCAAGAATACCACGAAAAGCAAGAAAAAAGAAGTACGCTATTAACTATTAACGTACCTGTCTCTTCCGAAACGAATGAGTACTACTCTCAGAGACACACTACCATCGTTATCGGAAAGTCT
+
=A@?<>99.4:99:;;;;@<@B:9:,5;;6<BBBCC@B@DCDCCBC?@@7;7;AABCDCFC&C9;;554:::3333&3355;;;<%;;7;:>>>2<<<8;A;BBCBBCAD>BB>AA@=@AB?BACCBFHCBBBBC@CCA@>A@@BBB;:9/;@ADC@DBAAACCC?BB???A?AA=897/999999+9>@<9::::9%9?=?979=;:=<:<577;:3;5:;A@@;@@:99<?2917=?3;<@>@;;@?????@@BBB@@@?566?;<<??;>888A6<:2-(--(----
@ATNG8:00453:05883
GATGGTAGATACTCGCTGATACACCCAGAAGATCAGGAACTCTAGAAGAATTCAGATTTTTAACACGAGAGTAAACGTAAAAAGAAGGTTTTACAAGACTCACGTTAACAATATTGCAGCAGTACGCACACAATCGAAGCGCAGTAAGGATGGCTAGTGTAACTAGCAAGAATACCACGAAAGCAAGAAAAAGAAGTACGCTATTAACTATTAACGTACCTGTCTCTTCCGAAACGAATGAGTACGTGTGACGTACGTGAGCTACCATCGTTATCGGAAAGTCT
+
///@69>ADBACDCCCCCCCCDBBB>BCC?B@CBA@<@<A:99BAB?BB9C9BBAAACDD2D?BBBBBABCCCD>DBBCBBB5CB@C@DDD;A;:79JCCBBBBB?B@BB?BBB?CCBBCCCCICAAABBAB?BBBA>A@@@AAAA?C@B@@=ABCCCCCC?B@@A::6:@<@@A<??AAA;???:??BCC3BC=?@BBBCB;;8;=@CBB<B<@@CAA>AAABBBB@C?ABA;@??<?A@ABBBB@@?BBBABBABAA999??A>A?>?@<AABB@BC<@976
@ATNG8:00455:05882
GATGGTAGCAGACGTGACAGAGCGCCAGAAGATCAGGAACTCTAGAAGAATTCAGATTTTTAACACGAGAGTAAACGTAAAAAGAAGGTTTTACAAGACTCACGTTAACAATATTGCAGCAGTACGCACACAATCGAAGCGCAGTAAGGATGGCTAGTGTAACTAGCAAGAATACCACGAAAGCAAGAAAAAAGAAGTTACGCTATTAACTTATTAACGTACCTGTCTCTTCCGAAACGAATGAGTACTGCGTCTCACTCTCGCCTACCATCGTTATCGGAAAGTCT
+
?@@A>@A:99@<AA@;;6===@CCCACHC@CCDB@@;@:>?BBAAB=;949;??>98888'78<???BBBBBBC>>=:9999':=25.5<<+99616ECCBBBBB@G=;;7;@A=ACB@@AA@@BBBBCC@@=@@@@=@AB@AA?@<A>AAA=::9@??=?:?00/6616848==6::::9298848===AA'77.37178;5867270..).926267>>=:555==<?=@7:><6833,77;<==:7773733:;;;<;3857;<;699://+/6::(//*3;89
@ATNG8:00457:05867
GATGGTAGGACGAGCGTCTGAGAGGTACTCAGTTTCGAAGAGACAGGTACGTTAATAGTTAATAGCGTACTTCTTTTTCTTGCTTTCGTGGTATTCTTGCTAGTTACACTAGCCATCCTTACTGCGCTTCGATTGTGTGCGTACTGCTGCAATATTGTTAACGTGAGTCTTGTAAAACCTTCTTTTTACGTTTACTCTCGTGTTAAAAATCTGAATTCTTCTAGAGTTCCTGATCTTCTGGATATGAGTGACTCGTGCTACCATCGTTATCGGAAAGTCT
+
:55>:>BC@BBBBCBCFBBAAACC?BADCBBBCD9DCC?@@AACCC@CAABC?D?CCDD@C>AACCCCCCC@BBAAA2BB?BCCD>CCCC?CBB=@B???ACEC@CCCCBBAB>BBB>B>ABBBB@@@>BBCB>@@BBBBAB@ABBABB?>;??A:??<A=CAA>AAABB<@????6?=B<@@AAA/A@;;;0666///;;<A;>?>>/>>>>D<A=??<>>>@>===A:>=A@CC598@=A??>>;;<@AABAA>??B@@<@===A=AA<<:=D:@>>>
@ATNG8:00457:05901
GATGGTAGGCGTGTGAGAGTCTGCCCAGAAGATCAGGAACTCTAGAAGAATTCAGATTTTTAACACGAGAGTAAACGTAAAAGAAGGTTTTACAAGACTCACGTTAACAATATTGCAGCAGTACGCACACAATCGAAGCGCAGTAAGGATGGCTAGTGTAACTAGCAAGAATACCACGAAAGCAAGAAAAAGAAGTACGCTATTAACTATTAACGTACCTGTCTCTTCCGAAACGAATGAGTACGATGAGATCTCGTGTGCTACCATCGTTATCGGAAAGTCT
+
99:B:BBD?BBCCCCBBBCBBBBBC<ABB=@AACCCAC@BCCCCFF@:;:;@AABBABBB2B?BAABCCAB???9=@9999-8@<@2:9929?A=B@AAAAB??=@@CC@BB@<@???B@@?AAAAAAA>>;>???9>@@@A==><@=??B?BCBBBCBB?BBBBBB?BC@BBB?BBAAA<A@@<@@@AA2ADABAA=BAAAA:@9>>;;9=<>>>>@<@??>:;:;>;>A@:@BB?BBBDCBBABBBBBAABB@A>>>??@@B<>>BBC@CC@@>AD:A>98
@ATNG8:00462:05898
GATGGTAGGCGACATACATACGCGCCAGAAGATCAGGAACTCTAGAAGAATTCAGATTTTTAACACGAGAGTAAACGTAAAAAGAAGGTTTTACAAGACTCACGTTAACAATATTGCAGCAGTACGCACACAATCGAAGCGCAGTAAGGATGGCTAGTGTAACTAGCAAGAATACCACGAAAGCAAGAAAAAAGAAGTACGCTATTAACTATTAACGTACCTGTCTCTTCCGAAACGAATGAGTACTGCGTCTCACTCTCGCCTACCATCGTTATCGGAAAGTCT
+
95:<8<BA?@=@BA<<>==BA@AGF?A@E@CCCCAA?A@BBCCDBB?BC=@>@BCCDDGD5D@BBCCCCCCBBB:@@@AAAA2BB?C@CCC<CCC@CGCBBBC@@?@AEE@DDD@??@BCCCCBBBCCCCCC@CCCC?BBBBCCCC@C@CBB>BBBCCCCB@BCBBCC@BB?CCC@BBDBB=A@A;:9::9:%:>;>A:@BBCCB?B?==BB8?:?ACDD?BBCCCBC?A?AAA=ABB>@@@BDCDBBBBBBCBBBBCCCCE@CCC?B@@?@=@ADD@BC>B???
@ATNG8:00466:05860
GATGGTAGCACGAGTCACTCATATCCAGAAGATCAGGAACTCTAGAAGAATTCAGATTTTTAACACGAGAGTAAACGTAAAAAGAAGGTTTTACAAGACTCACGTTAACAATATTGCAGCAGTACGCACACAATCGAAGCGCAGTAAGGATGGCTAGTGTAACTAGCAAGAATACCACGAAAGCAAGAAAAAAGAAGTACGCTATTAACTATTAACGTACCTGTCTCTTCCGAAACGAATGAGTACAGAGAGTACGATATGTCTACCATCGTTATCGGAAAGTCT
+
?@AC?BCCBB<96>>DDCDC?AACC?BBA=A@@@AA=A?BCCCCCK@CC@C?A@@@AAAB2A?BCCBAA@@?A@9?@;;;;;';C=>@>?@2>BB9BDGGCCB;:8:>DA>BBB@BBAABBBCCCBBBCBCC?CCCC>@@BBDDBC?C@D@@?ACBDCBDC>BAABBB?BC????>AA@?C:=<<8000000%0;9/0/69;<>>=A=;;=@5@9>;@CC??@?@???<@<@AD=BBB?BABAAABAAADBBBACBBBCBBBBB??<>>>@@=@:;;5;:/:=87
@ATNG8:00468:05900
GATGGTAGTATATCGCGTCGCTATCCAGAAGATCAGGAACTCTAGAAGAATTCAGATTTTTAACACGAGAGTAAACGTAAAAAGAAGGTTTTACAAGACTCACGTTAACAATATTGCAGCAGTACGCACACAATCGAAGCGCAGTAAGGATGGCTAGTGTAACTAGCAAGAATACCACGAAAGCAAGAAAAAGAAGTACGCTATTAACTATTAACGTACCTGTCTCTTCCGAAACGAATGAGTACGTGTGACGTACGTGAGCTACCATCGTTATCGGAAAGTCT
+
?@@E@CCBBBBBBCBD@@@BCCHHE@CBB?CCCC@@?@ACCCCCCC@CD?C?BCBBBCCC5C@CDCCCCAA@@@;?A?@AAA0@B<=5:::*9A@=B;9;DHGCB@B@CC@CBB?BCCDDDDGCCCDCBBBC@BBBB?BACBEDA@>B@CAB?ACCCCBCC?BBCCCC?BB?BAA=AA@@@8==?<@AABB3BF@BAAADDA@@;@;??AA=B=BBB@@>?BBBBBB?B?BCC>BAA=AACBBBBBBBBC???CCDAAABBBBBB?C@??F?BBBC?BC>CB?>
@ATNG8:00471:05888
GATGGTAGGCACTGCGCACACATCCCAGAAGATCAGGAACTCTAGAAGAATTCAGATTTTTAACACGAGAGTAAACGTAAAAAGAAGGTTTTACAAGACTCACGTTAACAATATTGCAGCAGTACGCACACAATCGAAGCGCAGTAAGGATGGCTAGCGTAACTAGCAAGAATACCACGAAAGCAAGAAAAAGAAGTACGCTATTAACTATTAACGTACCTGTCTCTTCCGAAACGAATGAGACTATAGACTATCTGAGACTACCATCGTTATCGGAAAGTCT
+
>::A?BDD?B@;:6BBBBCCCBBBB>BBC@CBAB@@=A@BCBCCBB@BC@C@CCCBBBBB5B@CC@@@CAA???7?AABCCC2BD@B=ABB9CEIBCBBBBBFBB?B@BB@BCC?CCCCDDCCCCCCCCCCC?CBBB=???>BBBB>B@BCC@CCBBBBBB?CCBBBB?BB@@??<??BBB=BAA>ADDDC/BA?C??:DAAAA<A8<=DD<@<??AAA>ABBBBBB?B@BCC=BAA?AAADBBBBBCCBA@ABAAAAA>>>>>=B>>>D@CCBB?BF@F:99
@ATNG8:00480:05866
GATGGTAGGCACTGCGCACACATCCCAGAAGATCAGGAACTCTAGAAGAATTCAGATTTTTAACACGAGAGTAAACGTAAAAAGAAGGTTTTACAAGACTCACGTTAACAATATTGCAGCAGTACGCACACAATCGAAACGCAGTAAGGATGGCTAGTGTAACTAGCAAGAATACCACGAAAGCAAGAAAAAGAAGTACGCTATTAACTATTAACGTACCTGTCTCTTCCGAAAACGAATGAGTACACATCGTCGTGTCGTGCTACCATCGTTATCGGAAAGTCT
+
888?5::A>@B@@@BBCC@@@CCCC>CBC?BEDB@A@AACGCCCCC@AA@@@BBC@@@@@0@>AAB@@@BB@??6=@;;;;:'9;;;2599&5<<9>BBBCCCCC@C=AA>AAA?BBBBCCCCCCFCCBBAA=A@@@@;@CCBBCD>A=A@@=@CBBBBBB@BBBBBB?BB?@?@?BBBBB=A??:?@@@A2AB?A===B??8817:>??A=A=@?AAC@CC???9949=AABB9BFC>BABBBCBBBBB@@>BBCAAABAAAACC?BBAAA@CAAB@DD:A;;;
@ATNG8:00487:05892
GATGGTAGACACGTGTGCTCTCTCGTACTCATCGTTTCGGAAGAGACAGGTACGTTAATAGTTAATAGCGTACTTCTTTTTCTTGCTTTCGTGGTATTCTTGCTAGTTACACTAGCCATCCTTACTGCGCTTCGATTGTGTGCGTACTGCTGCAATATTGTTAACGTGAGTCTTGTAAAACCTTCTTTTTTACGTTTACTCTCGTGTTTAAAAATCTGAATTCTTCTAGAGTTCCTGATCTTCTGGATAGCGACGCGATATACTACCATCGTTATCGGAAAGTCT
+
344=9>>CB=C??==956==96:;@AACBHJBB;;;6;B?CADCCCCBB@DCB@?=@?AABB?B?CDAAABB=B9AC===+=A6A788,39>A?BBA>C@000@@?@=@>?=BA@@;>?;5<5:9<=AAAB=AD??<>>=>?:;:>>>=>>;;;187=<@@<@<AA;::9=::155999,7373//////$/.556.632-/.67/22'2222$2553505(..(.3778994959866670556589==A??;::>>>;;:887==A;;;B;?>;;5;>4;;;;
@ATNG8:00489:05904
GATGGTAGTGTCAGTGCGCGTCGTCCAGAAGATCAGGAACTCTAGAAGAATTCAGATTTTTAACACGAGAGTAAACGTAAAAAGAAGGTTTTACAAGACTCACGTTAACAATATTGCAGCAGTACGCACACAATCGAAGCGCAGTAAGGATGGCTAGTGTAACTAGCAAGAATACCACGAAAGCAAGAAAAAGAAGTACGCTATTAACTATTAACGTACCTGTCTCTTCCGAAACGAATGAGTACTGTATCTATGTGTGCGCTACCATCGTTATCGGAAAGTCT
+
///7)//4444449///::///:798=BC?BCAACA@C=B@A@>=@?00+03<<=:7777'74<:AB550::9=30//////$//6<8=@@2=>>8<<>;;;>==8=544.444.4:446>>>?=<<;;>:;8?@?D=@@???<=?9?:?AB?BAAACB??=?BBCCC<?=99::39?99979AA>?????.?@:@@A?>9566:>=A?>=:><:89857843==9:696?@B<@BB<;<;333388;;===BBBBBBB;557..(.6735.5522,29-5357
@ATNG8:00490:05907
GATGGTAGGCACTGCGCACACATCCCAGAAGATCAGGAACTCTAGAAGAATTCAGATTTTTAACACGAGAGTAAACGTAAAAAGAAGGTTTTACAAGACTCACGTTACAATATTGCAGCAGTACGCACACAATCGAAGCGCAGTAAGGATGGCTAGTGTAACTAGCAAGAATACCACGAAAGCAAGAAAAAAGAAGTACGCTATTAACTATTAACGTACCTGTCTCTTCCGAAACGAATGAGTACACATCGTCGTGTCGTGCTACCATCGTTATCGGAAAGTCT
+
///::;AC@DBBBBB@@ACCCDCCC>BDD@JCCB;;9;=BCCBCBBB?@:C?BA@=====0<5@@:;9AA@ABB9=<:9:;:';B=<==AA7ACC?CCCDDCCBB?BBB>AAB?BCAABCHCBCCEDGC;;7;AAB?AAAAAAAB?B?C;;6;A@@ABBB@BBBBB@;@@;0007;;@BC>A>>;999998#791552228==<;>522;A5@<@@DBB?CAAABBB@C?CBB>BCC?AACCCBAAADEBB;??A@@@988@><>?AAA@@>=;;C=BB6>>>>
@ATNG8:00494:05874
GATGGTAGTACATGATAGACGACACCAGAAGATCAGGAACTCTAGAAGAATTCAGATTTTTAACACGAGAGTAAACGTAAAAAGAAGGTTTTACAAGACTCACGTTAACAATATTGCAGCAGTACGCACACAATCGAAGCGCAGTAAGGATGGCTAGTGTAACTAGCAAGAATACCACGAAAGCAAGAAAAAGAAGTACGCTATTAACTATTAACGTACCTGTCTCTTCCGAAACGAATGAGTACGTGTGCGACGTGTCTCCTACCATCGTTATCGGAAAGTCT
+
=CCB?BCA;;59455::@BCBBBEIABBB@BCCCCC@C?BBBBBBB@BD=@>@ADCJEEE5B@BCJCCBBBCCB;@@;;;;;*;G<?5;;;&9=:7<BBBBEB;;9;?BA?CBB9AABBBDBCAABCCCCCGACCAA?ACBCCCBB=B?AAB=ADCCDDBB@BBBCCC?BB@BBC@BCBBB=BBB?BBBCC3AA????ABBAAB?B?BBBC>?<?CCBC@BBBCBBB?B@BCC=D@@>@AAACC@???AAABBBCBBDBBB?BCC@BB??@@CBAA699/9==?
@ATNG8:00496:05898
GATGGTAGTATCTGTCTACGAGAGCCAGAAGATCAGAACTCTAGAAGAATTCAGATTTTTAACACGAGAGTAAACGTAAAAAGAAGGTTTTACAAGACTCACGTTAACAATATTGCAGCAGTACGCACACAATCGAAGCGCAGTAAGGATGGCTAGTGTAACTAGCAAGAATACCACGAAAGCAAGAAAAAGAAGTACGCTATTAACTATTAACGTACCTGTCTCTTCCGAAACGAATGAGTACTACTCTCAGAGACACACTACCATCGTTATCGGAAAGTCT
+
?A@B9===CCDBB?99:5;99<=6549AA;@CC;;;B=@@A;;9B>AA@B=??;73778'81<77>8?<7789+9;94444$4:39.555&599.5969<>><A<A8AB=BGE@BBBCBDCCCCCBCCBBB?AB;;::CCCCCAA?B?B;;8;AAABBDD?BBBCCC@BB?BAA>ABBBB;@@B>BBBBC3BB?BBBBBC@@@=D<???A=A=??BBB?;;:A????A?BBA=BBB?BABBCCCAAABBBBBBBAACDA==@@@;@:::B6;;==:>>7>888
@ATNG8:00451:05921
GATGGTAGTATCTGCACACTCTGTCCAGAAGATCAGGAACTCTAGAAGAATTCAGATTTTTAACACGAGAGTAAACGTAAAAAGAAGGTTTTACAAGACTCACGTTAACAATATTGCAGCAGTACGCACACAATCGAAGCGCAGTAAGGATGGCTAGTGTAACTAGCAAGAATACCACGAAAGCAAGAAAAAAGAAGTACGCTATTAACTATTAACGTACCTGTCTCTTCCGAAACGAATGAGTACATAGATATACGTATAGCTACCATCGTTATCGGAAAGTCT
+
388:7;BCBBBB?;;?;;;===>@>9><<8;;??=A4:69@@=>>?;@A=A>@@@=====,==@A@AAAA?799.98<=<=>+@@:><CCC;CCD@BBCCCCCCF@B@BB?BBB?BBDDCCCCEFDCBBCCC@CCBB?BBBCAAAA<A=ABB@BCCCCBBB?CCCCCB@BB@AAA7::???8?>><99::9:%0>;>000@FB??<B;>>BB5858DDAA?ADA@@AA;@<?BB=CBB?BBBCBBBBBCCCCBBBAB>??BAAA@@<===@E?C>>><BB:A;;;
@ATNG8:00451:05941
GATGGTAGGACGAGCGTCTGAGAGGTACTCATTCGTTTCGGAAGAGACAGGTACGTTAATAGTTAATAGCGTACTTCTTTTTTCTTGCTTTCGTGGTATTCTTGCTAGTTACACTAGCCATCCTTACTGCGCTTCGATTGTGTGCGTACTGCTGCAATATTGTTAACGTGAGTCTTGTAAAACCTTCTTTTTACGTTTACTCTCGTGTTAAAAATCTGAATTCTTCTAGAGTTCCTGATCTTCTGGTATACACACTCGCTCGCTACCATCGTTATCGGAAAGTCT
+
348<7<BC@CB??@BCCCBBBEEC?BCBCC;;9;AAB=BB@C@CCCCDCB@CCCAB=A@CBCCAC@FCDDCCCEE@;;;;::%:@>ACCF?DC@B9B@@@CG?A@A@@B@CCCDCCBB?BBEAC@CCCCBBBC@CB;;8;BCBBBDDCCCBBBBBC@BBB?BB=@?AABCCCCCC@CBBBB:B?C@CCGEG3CC;;;9<CCECCBBBB@CMLE5;;;BB@CAEDABBBCDCB@C@EAABBC@CCF@CCBAACCDCBBBBB@@@CBB?BAAAA<@@BB@BD?D@@@
@ATNG8:00460:05912
GATGGTAGCAGACGTGACAGATCGCCAGAAGATCAGGAACTCTAGAAGAATTCAGATTTTTAACACGAGAGTAAACGTAAAAAGAAGGTTTTACAAGACTCACGTTAACAATATTGCAGCAGTACGCACACAATCGAAGCGCAGTAAGGATGGCTAGTGTAACTAGCAAGAATACCACGAAAGCAAGAAAAAGAAGTACGCTATTAACTATTAACGTACCTGTCTCTTCCGAAACGAATGAGTAGATGAGATCTCGTGTGCTACCATCGTTATCGGAAAGTCT
+
?::C?C@@@DGCCBBBCBBCBCDCC?CCC@CCCCCC@C@BBBBCDC@BB?B?DBCBBBBB3A?BCBBACCCCCD>A@;;;;;*;A@A>BBB<BIKFGBBBCCC@@>@@DC@CCC?BBCCDBCBCCDCCBBBC?CCCC?BBBBCCBB>C?CBB?CCCCCCBB>BBBBCC?BA?BBA?ABCCF>CAA<?=<<>.??=B?>>CAAAA<A:>>AA<A<AADCC?CCABBBB?B?BCC>CCC?AABBCCBBBBBBBBB>>>ADBB?ABD<??>AD@CCBB?CC>B>>>
@ATNG8:00469:05956
GATGGTAGAGTATCATGTGTATCTCCAGAAGATCAGGAACTCTAGAAGAATTCAGATTTTTAACACGAGAGTTAAACGTAAAAAGAAGGTTTTACAAGACTCACGTTAACAATATTGCAGCAGTACGCACACAATCGAAGCGCAGTAAGGATGGCTAGTGTAACTAGCAAGAATACCACGAAAGCAAGAAAAAAGAAGTACGCTATTAACTATTAACGTACCTGTCTCTTCCGAAACGAATGAGTACACACTCTCATATGACACTACCATCGTTATCGGAAAGTCT
+
:55<7;AAB>::::;;;;;666?BC?B>;5:544::9<9?AAB@AC@;;9:?@?=>::99(95;>>@=A@:;.9@1=955555$5949.555&599.66<??A:::7:=?A?@@@?BBBADCBCBA996BBC=@BBCC;:;BBBCDD@C?B@B=A;;9A?@@@BBCCCC?BB>899493777.88848>====%==6<888>>BCB@B@CAB>=A<>=B;;6;BCBCCBAM@BBB=B@@<@@@@AAACA@>?>@@@@@@@;;;??@B:=====>@<;?<@@<AAAA
@ATNG8:00472:05940
GATGGTAGCACACGAGATCTCATCGTACTCATTCGTTTCGGAAGAGACAGGTACGTTAATAGTTAATAGCGTACTTCTTTTTCTTGCTTTCGTGGTATTCTTGCTAGTTACACTAGCCATCCTTACTGCGCTTCGATTGTGTGCGTACTGCTGCAATATTGTTAACGTGAGTCTTGTAAAACCTTCTTTTTACGTTTAACTCTCGTGTTAAAAATCTGAATTCTTCTAGAGTTCCTGATCTTCTGGGTCTACGCTCGTCGCGCTACCATCGTTATCGGAAAGTCT
+
=::C:CCCBBBBDBBBBBCCCDCCCA?@@C;;6;BBA:BB<A?ADCBCBC@CCCCC@C;:6==:=?BBCCAAA??6;>==?+<;7;=>?3><@B@CEC?AA8:::ACC?BBB?>>BC@BBC?B@BBAAA>:;<@ADD=A===AAAAAAA>>>>??5798;==9>=>=>@@@@>>:;;AAB6>;>8=:::;+:;999)/)/9999<@>>57676)6///:05/8@9?@@@@>@<@:??>AAA7:;;E;;;;???>>>>=;;;@?@@A<@?AAB=A@??;?D;D??>
@ATNG8:00472:05957
GATGGTAGTAGTACACTAGTCATACCAGAAGATCAGGAACTCTAGAAGAATTCAGATTTTTAACACGAGAGTAAACGTAAAAAGAAGGTTTTACAAGACTCACGTTAACAATATTGCAGCAGTACGCACACAATCGAAGCGCAGTAAGGATGGCTAGTGTAACTAGCAAGAATACCACGAAAGCAAGAAAAAAGAAGTACGCTATTAACTATTAACGTACCTGTCTCTTCCGAAACGAATGAGTACTATAGACTATCTGAGACTACCATCGTTATCGGAAAGTCT
+
869B:>CBBB===;;;==<565:==5<<<5:555;<9B:C>>?DDD?A@@G@BBAAAAA?0A<;;;BBBC@@?>9?7;9>>>+>?7;7;<<0<<<8<<><:9900-/7::6<=<459>>?@<@@A@@@C?@??AA@@79:????::6;;A@@=@BA@BAAA?BDDBCB@DE@9:9?A?9:9,777/779899%8>;=@@A@9=>?:>:==AA=@<@?B@@=?DA@ABB?B?BCA;B::3:9>=989ABBBC>>>>@BBBBB?>?A@=A:99A>ACBA>AE>E:99
@ATNG8:00486:05935
GATGGTAGACACGTGTGCTCTCTCGTACTCATTCGTTTCGGAAGAGACAGGTACGTTAATAGTTAATAGCGTACTTCTTTTTCTTGCTTTCGTGGTATTCTTGCTAGTTACACTAGCCATCCTTACTGCGCTTCGATTGTGTGCGTACTGCTGCAATATTGTTAACGTGAGTCTTGTAAAACCTTCTTTTTTACGTTTACTCTCGTGTTAAAAATCTGAATTCTTCTAGAGTTCCTGATCTTCTGGGTCTCTCTCTCACGCACTACCATCGTTTATCGGAAAGTCT
+
999<9;;ABAAA@=;?;<<>>>BBBCCCCCCCACCCF>CC?B?BDDBBBC@CCCBB@C@BBCC@D?BBABBBCCC?:9::9)3@9?889.9AAB?ABA?A?3::@??@=@AABBBDC?BBA7:7:@:;:>8737?>>9>=??@>>>AAAAAAB@@;=<<8==9>8==AAAAA;;7888==.97;6558888%8:667./////.688</7777)5:=>>9@9::6:><>=;;7;:=@:::>:<<=A7==>8;:==@B@>>>B>;;@5676///(/966039.:633
@ATNG8:00489:05955
GATGGTAGTGCGTGAGAGAGAGACCCAGAAGATCAGGAACTCTAGAAGAATTCAGATTTTTAACACGAGAGTAAACGTAAAAAGAAGGTTTTACAAGACTCACGTTAACAATATTGCAGCAGTACGCACACAATCGAAGCGCAGTAAGGATGGCTAGTGTAACTAGCAAGAATACCACGAAAGCAAGAAAAAGAAGTACGCTATTAACTATTAACGTACCTGTCTCTTCCGAAACGAATGAGTACACACTCTCATATGACACTACCATCGTTATCGGAAAGTCT
+
@??B9@CBAA@CCBCDCCCDCBAAA:ABB>BCCDBB@B@BBCCCCB@BB?B@CBBBBBBB3B?BBBBCBBC@@@9@?>>?@@0AD@C@CDD;BCC@CBBBABCCC@C@CB?BCC@C@@@ACBCCCCCCCBDD>AABE899BBACAA>B@CAA?AEBBBBCB>@?BBBC?CC@AAA=@@@@@9@==999999(9A@CBBBA@A:9364::>>1838?BAA@AAAB@=@6:5:AC=AAB?CBBAADCCBBBCCBBCBBBBAAACD??<?AAAC?CBCA=@@8@000
@ATNG8:00496:05958
GATGGTAGTATATCGCGTCGCTATCCAGAAGATCAGGAACTCTAGAAGAATTCAGATTTTTAACACGAGAGTAAACGTAAAAAGAAGGTTTTACAAGACTCACGTTAACAATATTGCAGCAGTACGCACACAATCGAAGCGCAGTAAGGATGGCTAGTGTAACTAGCAAGAATACCACGAAAGCAAGAAAAAGAAGTACGCTATTAACTATTAACGTACCTGTCTCTTCCGAAACGAATGAGTACATAGATATACGTATAGCTACCATCGTTATCGGAAAGTCT
+
=:<@?A@::;;=>ABBCCCB=BA<<:>>B@BBBD;;79?BBCCCCB?@@>@?CCBCBDDD5B?BBBCECBB;;;6;?AAFKE5BC@C<@@@7AAB?BCFCEECCB>B?;;6;BC@BDCBCCCDEJCDCCD::6;G?@;@;;:AAAA?B?BBB@BCCCCCCC@BBAABC?BB?AAA>AA@AA<AAA?BCEDF3A@;?:::BBBBA=@<@@@A<@178A;;6;B:99??<??ABC<>>B?A@?BBA>??BBBBBB@@@@@@@@@@AD<<<9CC?@>>A<AA:@???
@ATNG8:00458:05966
GATGGTAGTATATCGCGTCGCTATCCAGAAGATCAGGAACTCTAGAAGAATTCAGATTTTTAACACGAGAGTAAACGTAAAAAGAAGGTTTTACAAGACTCACGTTAACAATATTGCAGCAGTACGCACACAATCGAAGCGCAGTAAGGATGGCTAGTGTAACTAGCAAGAATACCACGAAAGCAAGAAAAAAGAAGTACGCTATTAACTATTAACGTACCTGTCTCTTCCGAAACGAATGAGTACTGTATCTATGTGTGCGCTACCATCGTTATCGGAAAGTCT
+
955B:>BBBBBBCCCBBBCEEBBBCACBB@BCBCCC@D?AACDCCC@CC@C@DDDBBBBB5BAEDCBBCCDCCC>BBBBBBB5BB?C@BBB<BCC?CCBCCCDBB>B?BB?BBC@CCBBBBDHBBBCBBCCC@CCBB@CAAADDCC@B?BAB@AFCCCBBA?CCCCBB@AA>BBB=AABBB=A?@;99::99%9A<@@AAAA>??3856<BD9@;@BDBB?BBAA????B?BBB;B??;?CBBCBDAAABABBBBBBBBBBC>?>@;?====9<A@@<@B:B;;;
@ATNG8:00460:05972
GATGGTAGATACTCGCTGATACACCCAGAAGATCAGGAACTCTAGAAGAATTCAGATTTTTAACACGAGAGTAAACGTAAAAAGAAGGTTTTACAAGACTCACGTTAACAATATTGCAGCAGTACGCACACAATCGAAGCGCAGTAAGGATGGCTAGTGTAACTAGCAAGAATACCACGAAAGCAAGAAAAAAGAAGTACGCTATTAACTATTAACGTACCTGTCTCTTCCGAAACGAATGAGTACGAGAGAGCACACGTGTCTACCATCGTTATCGGAAAGTCT
+
AABC@BBBCDDCCBDBCCCCBB?>>;@@A?ABBB@@=@=@@BCBBC@BB?B?DBBBCBBB2B?BCBBBBBCBAA<B?@@DDD1;??C<CDD;BBHABBCIGDCCC@D@CC@CCC@BBBCDCABBCBBBBAAB?AABB@BACCDDDC?B?B;;8;CC@@ABC@CCDDCB?CE?BBB<@ACBB>BBB<89::99%9@=99:BBECCB7;7;?;;1818>B@@?ACDD:;:?A@DBC>CBB?BBBBBB:::BBBA@?@BBBBBBBB>AB?>==<C@B????CH>C?;;
@ATNG8:00461:05993
GATGGTAGTATCTGTCTACGAGAGCCAGAAGATCAGGAACTCTAGACGAATTCAGATTTTTAACACGAGAGTAAACGTAAAAAGAAGGTTTTACAAGACTCACGTTAACAATATTGCAGCAGTACGCACACAATCGAAGCGCAGTAAGGATGGCTAGTGTAACTAGCAAGAATACCACGAAAGCAAGAAAAAAGAAGTACGCTATTAACTATTAACGTACCTGTCTCTTCTGAAACGAATGAGTACGTGTGACGTACGTGAGCTACCATCGTTATCGGAAAGTCT
+
=444.4:88944445<<<>>BB;:;.5<<6@DB;;;;@;@@?;;88:99.45:<<>====.?:?BBAA@@@000+0//:;;;+;;6<9===2=>?@CB;;;BB;;:;BCC@CCE@BBBCBBBBBCCCCCCCB@BCCCBCB@A@BBA=B=A;;5;@@@DECC?BBCCCC@CB?A::6:??>@;?99399:9:9%9?<897?BCDAA>@??<<>2807;D@@>@B@@@::7:BCDE>CCC@CCBADBABBBCABAAACCA@@AAAA:939@@AA?B>?>;@@9@@A@
@ATNG8:00470:05964
GATGGTAGTGTCAGTGCGCGTCGTCCAGAAGATCAGGAACTCTAGAAGAATTCAAATTTTTAACACGAGAGTAAACGTAAAAAGAAGGTTTTACAAGACTCACGTTAACAATATTGCAGCAGTACGCACACAATCGAAGCTCAGTAAGGATGGCTAGTGTAACTAGCAAGAATACCACGAAAAGCAAGAAAAAGAAGTACGCTATTTAACTATTAACGTACCTGTCTCTTCCGAAACGAATGAGTACTGTATCTATGTGTGGCTACCATCGTTATCGGAAAGTCT
+
?@AB?CCBAABBBA@BD@@ABBB@A=;;;@CCCF;<9;<ABB@@?B?CC?C@DDF>BAAA0A>A@???CB???D9?>77777'7<8<:?BA1=<B?B>=>;;>79288=:4855.59;=@A>?@@@@@BAA@<;;;@=??;;;?==:==AAC?BBBBBBDC?BB?@AA>9939;:4::8899)9>>:>?AAA/;=89998779556(748:;@<@<@@A8859B@@889;>:>:>6>00,07:;;?>?>?@???@======8=>>?:>>>AB<@?>>:>=5=>87
@ATNG8:00472:05980
GATGGTAGATATATGCACGCTCTACCAGAAGATCAGGAACTCTAGAAGAATTCAGATTTTTAACACGAGAGTAAACGTAAAAAGAAGGTTTTACAAGACTCACGTTAACAATATTGCAGCAGTACGCACACAATCGAAGCGCAGTAAGGATGGCTAGTGTAACTAGCAAGAATACCACGAAAAGCAAGAAAAAAGAAGTACGCCATTAACTATTAACGTACCTGTCTCTTCCGAAACGAATGAGTACACATCGTCGTGTCGTGCTACCATCGTTATCGGAAAGTCT
+
BBAA?CEDBBBBBBCCCCCCCCCBB?BCC@BBCDCC@C?AABBCBA?AB?B@BBA=====.>?ABBABCCCBBB<@@>?@@?0?B>B5;;;6;BC?CAABCCCCC@C@CC?CCC@CCABBCCCBBBCBAABD@DCBB?BAC@AAA@>B@BBB@BBBCBBBB?BCCCCD?BB?BBA;?>::::+:==9:99999%9>;>A:ABB?BA?A;?BBB?C?@>>>=8;:995554<8=AA:B??;?AAAA>>>AABAAB>?>BBBB@@@CBB?B@@@B?BBAA>CC>C>>>
@ATNG8:00487:05963
GATGGTAGCACACGAGATCTCATCGTACTCATTCGTTTCGGAAGAGACAGGTACGTTAATAGTTAATAGCGTACTTCTTTTTCTTGCTTTCGTGGTATTCTTGCTAGTTACACTAGCCATCCTTACTGCGCTTCGATTGTGTGCGTACTGCTGCAATATTGTTAACGTGAGTCTTGTAAAACCTTCTTTTTACGTTTACTCTCGTGTTAAAAATCTGAATTCTTCTAGAGTTCCTGATCTTCTGGTGAGATATGCATGATGCTATCGTTATCGGAAAGTCT
+
959C:BBCCBBBBBBDCCCCCCCCBBBCBB@A>AEGG>DD?C?HDDDGBB?BCCBB@B?BBBB?B@CCBBBCCCC?DDCCC3BD?BCCC;CCCD@CAA=AA=@@ABAA?BBBBBBCB@BBB?B?BBBBBA>><AAAA;><==@@@CB@@@@===B=???<BB<A=AAAAA???@<>????2?7=7;8:::+9;333)--6---7:8;8=:;8*888;;5:48:58@>?<>==D:??DA>>7;;C=B>>>?>>=@@@CAA>>>@AAA@@<@::::>D;D@<<
@ATNG8:00491:06000
GATGGTAGAGAGAGCTCTCTCATCGTACTCATTCGTTTCGGAAGAGACAGGTACGTTAATAGTTAATAGCGTACTTCTTTTTCTTGCTTTCGTGGTATTCTTGCTAGTTACACTAGCCATCCTTACTGCGCTTCGATTGTGTGCGTACTGCTGCAATATTGTTAACGTGAGTCTTGTAAAACCTTCTTTTTACGTTTACTCTCGTGTTAAAAATCTGAATTCTTCTAGAGTTCCTGATCTTCTGGATATGAGTGACTCGTGCTACCATCGTTATCGGAAAGTCT
+
:55>;>CCCCCCCCC@@@CDDDCCCBDCCCBB@BCCC=BDAD=BBBCDDC=BBCCC?C?BBBB?B?CBBBBBBBB?BBBCB3BB?CBBB;@DCC?CBB@BD=??>BBC@BBABBBBB>BBB>B>A>>>=;;;:>@@>9>>>??======>>><<><@??;@@<@=@@@AAAAAA<?@@@@5@<A:==DDD/>>??A8@;;;AAAB>>8=<<;.=<=>A=A=>>8=@ABAAA:A=AAAAAA:>>>=AAAAAA<<=AAA@@@@AA::7;???A<@@@@<@A:@@@@
@ATNG8:00496:05991
GATGGTAGTGTGTCTCTGAGAGTAGTACTCATTCGTTTCGGAAGAGACAGGTACGTTAATAGTTAATAGCGTACTTCTTTTTCTTGCTTTCGTGGTATTCTTGCTAGTTACACTAGCCATCCTTACTGCGCTTCGATTGTGTGCGTACTGCTGCAATATTGTTAACGTGAGTCTTGTAAAACCTTCTTTTTACGTTTACTCTCGTGTTAAAAATCTGAATTCTTCTAGAGTTCCTGATCTTCTGGAGATATCATCAGCGAGCTACCATCGTTATCGGAAAGTCT
+
844>5:BC@?@A?BBBCCCCDCCCCCDCCC;;<;FDE>CC?C?BBCCCCC@DDCBB?BBFDCC@D@DDCCCABCC?CBCCC5BDADCBC>BCBC?CAA=AC=@AABBH@ABACCBBB@BCCAE@FDCBBB@@<@@BB=BCCBCBBBFCBCBAA@C@;;;@CC>A@ABBCCDCCC?B@@@@7@=@;;;;;;*;C;;;0;;CFCCDCAB?@CCC2ABBBC@CACB@BCCBACB?C@DBBBCD@BBC@CCCBBBBBBCCDCCCCCCBB@B@AAD?AAA@<?@9@AAA
@ATNG8:00455:06037
GATGGTAGATACTCGCTGATACACCCAGAAGATCAGGAACTCTAGAAGAATTCAGATTTTTAACACGAGAGTAAACGTAAAAAGAAGGTTTACAAGACTCACGTTAACAATATTGCAGCAGTACGCACACAATCGAAGCGCAGTAAGGATGGCTAGTGTAACTAGCAAGAATACCACGAAAGCAAGAAAAAGAAGTACGCTATTAACTATTAACGTACCTGTCTCTTCCGAAACGAATGAGTACACACTCTCATATGACACTACCATCGTTATCGGAAAGTCT
+
BBBBABBBCBBCBAA@DCCAAADFF<@ADACBAB;;:;=BBBBBBB@AA>@5:9:::ABB2A>BBBBBBBA9::,9@;;;;;';989255)5;;6<A<ACCCDC@C@::7:??<@D?@@CCDBCBBBBCCB?B@@@?A@@DCCCC?C?A;<79@@ACA@A>AABBBC?BB???87<=:::5:::67;<<=,<=9:99AAA??A1818<9?<A<AACCD?B@@?@AB?CABCB=BBB@BBBBBBBBCCCCBAABB@@BBBCBBBB@BBBBB@BBBB>BD?D???
@ATNG8:00457:06014
GATGGTAGAGAGAGCTCTCTCATCGTACTCATTCGTTTCGGAAGAGACAGGTACGTTAATAGTTAATAGCGTACTTCTTTTTCTTGCTTTCGTGGTATTCTTGCTAGTTACACTAGCCATCCTTACTGCGCTTCGATTGTGTGCGTACTGCTGCAATATTGTTAACGTGAGTCTTGTAAAACCTTCTTTTTACGTTTACTCTCGTGTTAAAAATCTGAATTCTTCTAGAGTTCCTGATTTCTGGTGTCTGATCTGTATCACTACCATCGTTATCGGAAAGTCT
+
844@9<BCBBBBCCC@AACDFECCBBDCCDAA=@:::9;IIEACCBBBBB@CCBCB@B?BBBB?C@BBCCCBCDC?AAA@@2>A>A>>>:?CCC@BBB=AA<99:CAA?CBBCCCCA?AAB?B?AA@>;=>=:=AAA:>>>?==>A@@@A@>=<@<@AA:==<A<A@@@DAAAA<???DD;D;D<A>===,=9888(//6///<>>>19888(5<=<B<B;??=@@AA@??<?8==898-8>>:=>>@@B???DAAA@@@>>=?<?@@>><>@@@=@A8A<<:
@ATNG8:00460:06028
GATGGTAGATACTCGCTGATACACCCTGAAGATCAGGAACTCTAGAAGAATTCAGATTTTTAACACGAGAGTAAACGTAAAAAGAAGGTTTTACAAGACTCACGTTAACAATATTGCAGCAGTACGCACACAATCGAAGCGCAGTAAGGATGGCTAGTGTAACTAGCAAGAATACCACGAAAGCAAGAAAAAGAAGTACGCTATTAACTATTAACGTACCTGTCTCTTCCGAAACGAATGAGTACTATAGACTATCTGAGACTACCATCGTTATCGGAAAGTCT
+
@AAB?BBBBCCCEBBBCCGCCBBBB=BBB?BCCCBB?B?CDDDCDFBAA?A?B?A;;;;;*;=AAEFFCCD;;;0;B;;;;;*;?;=5999&9@=9=DCGEDEBB?B@BB@BCC@BBCBBBBBBBBBDBBCE>CCCC>@@BBDCBD?E@CA@?BCCDCBBB@DDCCCB?BC?BBB=??BAA:A>>9>@@@A2BD?BBAABBCCC?B?BABC<?<?@BBB@BCBBA@@6;5;AA<AAA???@BCDCBBBCABABCBBCDBBADBBB?AAAAA?ACCE?BB>B:99
@ATNG8:00464:06040
GATGGTAGCAGACGTGACAGAGCGCCAGAAGATCAGGAACTCTAGAAGAATTCAGATTTTTAACACGAGAGTAAAACGTAAAAAGAAAGGTTTTACAAGACTACACGTTAACAATATTGCAGCAGTACGCACACAATCGAAGCGCAGTAAGGATGGCTAGTGTAACTAGCAAGAATACCACGAAGCAAGAAAAAGAAGTACGACTATTAACTTATTAACGTACCTGGTCTCTTCCGAAAACGATGAGTACCTCTCAGACGCCTCGTCCTAACCATTCGTT
+
699:;0/555:444555<;;;<<<A:?<>1655599495995544474/)/5//--6999+8+-/955///////&//44<<<(455)56;;;+;55.55555555:;8<8;;7;==7;;<<A<<<<<7///--,(----388998::;9@?DBB=<:888843-33888;75314==6==884888333778(9=9==::///9/5-2+22+2238+226683//(/733527+....&.3......7828888899855056666.22(-(--(,993
@ATNG8:00473:06048
GATGGTAGCTCACGTACGTCACACGTACTCATTCGTTTCGGAAGAGACAGGTACGTTAATAGTTAATAGCGTACTTCTTTTTCTTGCTTTCGTGGTATTCTTGCTAGTTACACTAGCCATCCTTACTGCGCTTCGATTGTGTGCGTACTGCTGCAATATTGTTAACGTGAGTCTTGTAAAACCTTCTTTTTACGTTTTCTCTCGTGTTAAAAATCTGAATTCTTCTAGAGTTCCTGATCTTCTGGCTCTCGTAGACAGATACTACCATCGTTATCGGAAAGTCT
+
455==?>@?AAAABBB@@@@@@BCBBBBBBCC@CCCD=CCAD>AACCDCC?CCCCC@C@AAAB@B@BDCCCCBBB?BBBBB1BB>BBBC>BCBB?BCC?BB@99;CBC@BCBAABBC?BBD?B?BA<>>;==:=???7;;A@@@@>>>BAA>>>>;===;>>9=:>?BAB@>>>:><<<=1<8=;>>DDF/@@>ADD5>=>A@><8838A>@/A;;;A=C<??<?@@?@?A<A=BA???@=>>><@@@=;;;?A?>=?AAAA>::4:<<::7;>==6;;6;@?>
@ATNG8:00476:06033
GATGGTAGCATCATGCATATCTCACCAGAAGATCAGGAACTCTAGAAGAATTCAGATTTTTAACACGAGAGTAAACGTAAAAAGAAGGTTTTACAAGACTCACGTTAACAATATTGCAGCAGTACGCACACAATCGAAGCGCAGTAAGGATGGCTAGTGTAACTAGCAAGAATACCACGAAAGCAAGAAAAAGAAGTACGCTATTAACTATTAACGTACCTGTCTCTTCCGAAACGAATGAGTACGATGAGAGAGCTCTCTCTACCATCGTTATCGGAAAGTCT
+
?<<C@BBCBBB@C;:;=BB@@BBAA>BCC@CBBBCC@D?BBBBBCC@CC?A?BCC?????+>=BBBCDBBA<?=5>?;;;;9$9<7<====2@BB=ABAABBB;;;;@DD@DCC@CBCCBBBCCFFFCDBCC>BBCF>A@AABBCD@C@CA@?AEEDECBC?BBBBBC?BB?BBB?BBBBC?BBA>AAEDD3BB?BBBCCCCB?<?;>>@B=?=?>BBA?AA;;:BB?B?BCC>BBB?B???BB???DAAABBBBB@>>>?>>AB<===>B@FCA>:>C9?@;;
@ATNG8:00476:06043
GATGGTAGTGCGTGAGAGAGAGACCCAGAAGATCAGGAACTCTAGAAGAATTCAGATTTTTAACACGAGAGTAAACGTAAAAGAAGGTTTTACAAGACTCACGTTAACAATATTGCAGCAGTACGCACACAATCGAAGCGCAGTAAGGATGGCTAGTGTAACTAGCAAGAATACCACGAAAGCAAGAAAAAGAAGTACGCTATTAACTATTAACGTACCTGTCTCTTCCGAAACGAATGAGTACTATAGACTATCTGAGACTACCATCGTTATCGGAAAGTCT
+
:::<7@AD:<;A@DDCCCCCCCBBB>BBCACCDCCE?A=BBBBBBD@::;;?A??99777$82=8;BBA??777,9>@@>>09>242;;;&955.5;@;>C>BB@CACC?CCB@BBBCCCCCCCCDDBAAC@CCBB?B@BACCBC@C@BBB@BBACDCCC@CCCBBCADD?:99@CBBBD>BBB?BDDDE3BB>AABBBDEA>:><>???=B=ABCCC?AABBBBBAC?CBF=B??;?????BECCCCDBBBBBAABCBAAC9949999A@DBAA?BB>B@@?
@ATNG8:00488:06021
GATGGTAGTATATCGCGTCGCTATCCAGAAGATCAGGAACTCTAGAAGAATTCAGATTTTTAACACGAGAGTAAACGTAAAAAGAAGGTTTTACAAGACTCACGTTAACAATATTGCAGCAGTACGCACACAATCGAAGCGCAGTAAGGATGGCTAGTGTAACTAGCAAGAATACCACGAAAGCAAGAAAAAAGAAGTACGCTATTAACTATTAACGTACCTGTCTCTTCCGAAACGAATGAGTACACATCGTCGTGTCGTGCTACCATCGTTATCGGAAAGTCT
+
95:>9<ABB@@A;;;>??CCFDFCCACCE>?@AA;;4;9=?@B@@D:9949;:;:;;<;<*<;A@@BA@@>==>8?<;9444$494;7<@@2CCCAA;9:BBB@@<??BB@CDD?BBCCBBBCCCDBCBCBB?BBCC=@@C@????<@?B@@?ABBDBBBB?AABCCB?BB@BBB;>=999+989299::::%9888847=;A<72515722,2/5:@@@9>98883717177?7;<B:<<??@@A@A?@BB==>BBA?@7438??<BBBB@=AA>?<?C=BB98
@ATNG8:00490:06025
GATGGTAGCTCACGTACGTCACACGTACTATTCGTTTCGGAAGAGACAGGTACGTTAATAGTTAATAGCGTACTTCTTTTTCTTGCTTTCGTGGTATTCTTGCTAGTTACACTAGCCATCCTTACTGCGCTTCGATTGTGTGCGTACTGCTGCAATATTGTTAACGTGAGTCTTGTAAAACCTTCTTTTTACGTTTACTCTCGTGTTAAAAATCTGAATTCTTCTAGAGTTCCTGATCTTCTGGTCTACTACACTGTACTCTACCATCGTTATCGGAAAGTCT
+
754>9>ABBBBBBBABBBAA@CCCCCBBB@@?ADDE?DD@D?BBBCCCD?CCCBB>A@DDDE?E@CCCBBBC@@<@AAAB5BD@BBCB?BCCCABBB?BB?;;;BCCACBAACCCC?BAA?B?BBBBB>>??BDCC?CCCCA>>AABBB@??@@<?@A=DD<A<<==AABAAA;>>AAA6A<@<@@@@@/@@??@:@@@>>>AA>=3;;::*:888B<B<@@<AA==>>><@<@@A@@A7;;A=>>>ABAA@A@A??>?DDA>>:=:::>:>AAA;AA:AA@=
@ATNG8:00452:06103
GATGGTAGACACGTGTGCTCTCTCGTACTCATTCGTTTCGGAAGAGACAGGTACGTTAATAGTTAATAGCGTACTTCTTTTTCTTGCTTTCGTGGTATTCTTGCTAGTTACACTAGCCATCCTTACTGCGCTTCGATTGTGTGCGTACTGCTGCAATATTGTTAACGTGAGTCTTGTAAAACCTTCTTTTTACGTTTACTCTCGTGTTAAAAATCTGAATTCTTCTAGAGTTCCTGATCTTCTGGAGATACACATGATACTCTACCATCGTTATCGGAAAGTCT
+
955<7<@BCABCCBB:=;@CCCC9;<CBBBBB?CDCB:@@;?7@B@@C=A<==C>C:>;?>5905?BBBBBABBB9BB===+?<6=;;818;<<455<8BB7<;:3332=>>?AAAC>AA?;?6;;>>A>>>7;;;;6;=>>8888===?>>887<AAA<@@;A<A@;;8?===<:9999.949-..;;;)66222,233...7335+2222$2588839322,2666...05.33677;-..7432277...5599::777;65.5=A<<377//)/949777
@ATNG8:00454:06077
GATGGTAGAGAGAGCTCTCTCATCGTACTCATTCGTTTCGGAAGAGACAGGTACGTTAATAGTTAATCGTACTTCTTTTTCTTGCTTTCGTGGTATTCTTGCTAGTTACACTAGCCATCCTTACTGCGCTTCGATTGTGTGCGTACTGCTGCAATATTGTTAACGTGAGTCTTGTAAAACCTTCTTTTTACGTTTACTCTCGTGTTAAAAAATCTGAATTCTTCTATAGTTCCTGATCTTCTGGTGTCTGATCTGTATCACTACCATCGTTATCGGAAAGTCT
+
?@@A;BBBCCCCBBCCBBECCE@>CA;;;>997;CFC?CFBE@CCEBCCCABBBBBAD@BABEHE@B@A?AA@>;;;:;$;;<;>>><?CCD@CBB?BA599?@>@7BBBBBBBD@?>??A?ABAABBBB@ECAA=A???BBA?@??>>>?AA<;;;=AB;?;>>>>A;;;;7;BADD2@8>8;<;;;.559==18=8=<@;:==0////.#.../96:6::6::8;;8938;@@@BBB789E?BBB@??CEBBBAAAABBDCC@@>?BB?AAAA?BB>BCCB
@ATNG8:00454:06091
GATGGTAGCATCATGCATATCTCACCAGAAGATCAGGAACTCTAGAAGAATTCAGATTTTTAACACGAGAGTAAACGTAAAAAGAAGGTTTTACAAGACTCACGTTAACAATATTGCAGCAGTACGCACACAATCGAAGCGCAGTAAGGATGGCTAGTGTAACTAGCAAGAATACCACGAAAGCAAGAAAAAGAAGTACGCTATTAACTATTAACGTACCTGTCTCTTCGAAACGAATGAGTACCTCTCAGACGCTCGTCCTACCATCGTTATCGGAAAGTCT
+
<CCB@CCB@@@::;;A::9@@;::9.555.555;BA?B?BBAADDB?BD@B=@@>73333$369;8::?>8333(3344444$4:5:.555&5;>7=;;;99<5:49=AA?BBB?CCCBCCCCCCCCCCDBA?ACCC@BBDCCCCC@B@CBB@BDDFCCCC?BAABBC?BB@BBA=@BBCC==;;878999(9@?CCABBCACA=A;???A<@<@ACCC?AAABBBB@BBBC?BAA>ABBBBCC?CBAABBAABC?;:::5:8/)////<:=9@@<@C@C=<=
@ATNG8:00457:06087
GATGGTAGACATATCGTACTCTCTGTACTCATTCGTTTCGGAAGAGACAGGTACGTTAATAGTTAATAGCGTACTTCTTTTTCTTGCTTCGTGGTATTCTTGCTAGTTACACTAGCCATCCTTACTGCGCTTCGATTGTGTGCGTACTGCTGCAATATTTGTTAACGTGAGTCTTGTAAAACCTTCTTTTTACGTTTACTCTCGTGTTAAAAATCTGAATTCTTCTAGAGTTCCTGATCTTCTGGATATGAGTGACTCGTGCTACCATCGTTCGGTCAGAGTCT
+
955>:>CCCCCCCCCCBBBCCCCCCDBCCB;;8;BBC?DC?B?BBBCCCC?CCCBB<?<>??@<@=AADBBBCCC?BBBBB3@@<@00*/98>6>==>AE9::?BCC????DCAA?:AAA<@:>>>==<==8==>>5;;=>==>??>=>A@@@@<@???9@@=?<AA@@>?>>?;AACDD3@<@8;;@@@.==@@B:B;;888;;==7=<<;.9:;:=;D:===B@@@@@@=@=AA@AAA<>>?=AB>====>CB@@==<//-9=2336::6;@6;:===@>??
@ATNG8:00463:06075
GATGGTAGTATCTGCACACTCTGTCCAGAAGATCAGGAACATCTAGAAGAATTCAGATTTTTAACATCGAGAGTAAACGTAAAAGGAAGGTTTTACAAGACTCACGTTAACAATATTGCAGCAGTACGCACACAATCGAAGCGCAGTAAGGATGGCTAGTGTAACTAGCAAGAATACCACGAAAGCAAGAAAAAAGAAGTACGCTATTAACTATTAACGTACCTGTCTCTTCCGAAACGAATGAGTACATAGATATACGTATAGCTACCATCGTTATCGGAAAGTCT
+
6889?@:99:4449::;;?=<<;9945556;55//9272///9///;6<:58349574??<':044333:888333(333388+97=7<-333&33;18833386//(/06:4;:;6:::6<;:@AA9:8?998?BCCD>BBBAAABC@D?BBB?B???@@@F?BBBAAA@BB?==<98559:37884.././.#.83...3359::5:4999938055<<<8;;;@C@C?B:>??9A>?9?AA??>?BA@AB>>=B@?>9<95652255559<6:33349<67777
@ATNG8:00464:06075
GATGGTAGCATCATGCATATCTCACCAGAAGATCAGGAACTCTAGAAGAATTCAGATTTTTAACACGAGAGTAAACGTAAAAAGAAGGTTTTACAAGACTCACGTTAACAATATTGCAGCAGTACGCACACAATCGAAGCGCAGTAAGGATGGCTAGTGTAACTAGCAAGAATACCACGAAAGCAAGAAAAAAGAAGTACGCTATTAACTATTAACGTACCTGTCTCTTCCGAAACGAATGAGTACGTGTGCGACGTGTCTCCTACCATCGTTATCGGAAAGTCT
+
ABAB?AAAADCBCBBCCCCDCCCBB@CCD@CDCC@@?@?CBBBBCC?BB?B?BBA>>><=.?9@BCBBBBB878+8=9:;;;*;C?A@DCD:CAA?BCCCCECCCBC@BB>BCC@CBCCCCBCCCCCBBBBB@BCBB?BBBBBBBC@F@CBB?BCCCCCCC?CCBBBB?BB@BBB=??CCE>A==8998988%0=:=0/0??BBA<A=?=??:A=ACCCC?DBCCBBB?B?BBB>BBB?BBBBBACCCCBBBBCABBB>>>E<@@A<AE@@B>AABD?BB>C@??
@ATNG8:00465:06109
GATGGTTGTACATGATAGACGACACCAGAAGTTCAGGAACTCTAGAAGAATTCAGATTTTTAACACGAGAGTAAACGTAAAAAGAAGGTTTTACAAGACTCACGTTAACAATATTGCAGCAGTACGCACACAATCGAAGCGCAGTAAGGATGGCTAGTGTAACTAGCAAGAATACCACGAAAGCAAGAAAAAGAAGTACGCTATTAACTATTAACGTACCTGTCTCTTCCGAAACGAATGAGTACTATGTAGAGCTCTATACTACCATCGTTATCGGAAAGTCT
+
BCCC?C?BBCCCBDBBBCBB@?@BB@CCC?BB>BBB>B?BBCAABEADD@B?@@@@@@@@.?;?BB@A?BBBBB=ACBBBBB2BC@CAHJJ;ECC@DCCCDCC??>A@CD@CBB?BCB@ABCEDCBBBBCBC@CCCC>AABBAA?A?D@CAA?AACCCCCC?BAABBB@BB@AAA::9CCF>EBA;99998(8=;:;;???>>>=A;>=@@<@:==BAA>ABBCBBB?C?BBB?BBB@BCCBBBCCAAAAA@@@@>>>;::==;;168>>B==>=@<@@:@;;;
@ATNG8:00468:06064
GATGGTAGGCGAGAGTGAGACGCAGTACTCATTCGTTTCGGAAGAGACAGGTACGTTAATAGTTAATAGCGTACTTCTTTTTCTTGCTTTCGTGGTATTCTTGCTAGTTACACTAGCCATCCTTACTGCGCTTCGATTGTGTGCGTACTGCTGCAATATTGTTAACGTGAGTCTTGTAAAACCTTCTTTTTACGTTTACTCTCGTGTTAAAAATCAGAATTCTTCTAGAGTTCCTGATCTTCTGGATACACTCATGTGCACCTACCATCGTTATCGGAAAGTCT
+
348:7;<A>AB<;6>@CCCBA<BBBAABCECC@CDDD>CD@CBBBBBBBD@DCBBC@C@BABB@C@CBCBCA???9AAA?A.@@<??@C?CCDCACCC799>>>?CBB?BBAABBBB?CCC?B?>?888==>:=B@@<@@@@?????B>>>=A@A<@@@=BB<@<@@@A@@@BB<AAAAA;B<A=>=>=</<<9:90:;<==?;:;A:>>>>/=@???=F=>>;?=;;;==8=;?????@<@@A=AA@@@A@@A====BBC;>>@<?>;;;;==>><@E;B>>>
@ATNG8:00472:06078
GATGGTAGTGCGTGAGAGAGAGACCCAGAAGACAGGAACTCTAGAAGAATTCAGATTTTTAACACGAGAGTAAACGTAAAAAGAAGGTTTTACAAGACTCACGTTAACAATATTGCAGCAGTACGCACACAATCGAAGCGCAGTAAGGATGGCTAGTGTAACTAGCAAGAATACCACGAAAGCAAGAAAAAGAAGTACGCTATTAACTATTAACGTACCTGTCTCTTCCGAAACGAATGAGTACACACTCTCATATGACACTACCATCGTTATCGGAAAGTCT
+
@@AC<A@C??@CBBCCCDDCCCCCB<BBJ@CCECC@C>AADCCBB<AC=@=@@?::::;.;?BBBCCCCBAAA<ABBBBAA37947<=9:1@@B@EA@@BBBBB?B>A@<>>=<?@@;:;@@@B===A?>?<>>>?;>;;;BB=>:><@@B>AABBBBCC?B??ACC?BC?CBB?BBBBC>BBA@CCCCC2?@;AAA@AA???<><>>AB<A=AAA=>:>A;=<>?;A<@@@9>BB?@AABAAA?>>C>;;@??@@@ABBBAAA?CAAAC?CCCB@BB;??BB
@ATNG8:00482:06084
GTTGGTAGCGCACACATAGATACAGTACTCATTCGTTTCGGAAGAGACAGGTACGTTAATAGTTAATAGCGTACTTCTTTTTCTTGCTTTCGTGGTATTCTTGCTAGTTACACTAGCCATCCTTACTGCGCTTCGATTGTGTGCGTACTGCTGCAATATTGTTAACGTGAGTCTTGTAAAACCTTCCTTTTACGTTTACTCTCGTGTCAAAAATCTGAATTCTTCTAGAGTTCCTGATCTTCTGGATAGCGACGCGATATACATCGTTATCGGAAAGTCT
+
34.9<;<CDCCBA@9956=:;<@@@;666=<<7<<<<5<<9=;A?CC?>>;@>@>>;@:;;;;595<=565@666:=<@@@+==7<599/9:@<9>;A9669999=9949=599>AA;>??494::99AB@@=@@@@>BFFCBBB@@@@>@>??@;@?@699<@2999445;55.55<>>0=7;7;9><>06666?8AG>>>@?>>?>>@@@+666;9494998455;;AD@D@CCBCCC?BBC@CCA;<;A;;;:?@@B==C=;;;7995504=/96><
@ATNG8:00492:06102
GATGGTAGCATCATGCATATCTCACCAGAAGATCAGGAACTCTAGAAGAATTCAGATTTTTAACACGAGAGTAAACGTAAAAAGAAGGTTTTACAAGACTCACGTTAACAATATTGCAGCAGTACGCACACAATCGAAGCGCAGTAAGGATGGCTAGTGTAACTAGCAAGAATACCACGAAAGCAAGAAAAAGAAGTACGCTATTAACTATTAACGTACCTGTCTCTTCCGAAACGAATGAGTACCTCTCAGACGCTCGTCCTACCATCGTTATCGGAAAGTCT
+
BBBB>@@D@@@BBBBCCCCBBCCDE@BBB@BCCCCD@C?AABBBCC?CB>B?A@A::999'9:AABAAACCBBB=B@;::::*:@;@@CCD;CCE@DBBBCCCCC@B?BB>BBEADBBBGBCCCCCCBBBBB@DDDC?BBBCBAAC>B@BCC?CDDDDDBB>@?CCBC???;?AA?BBBBC=B>?>?BFDD3CC@???BAAAAA<A<?>>><?<??CBA?;;;A=?=6:3:@@=ABB@BBBBBBB?CCCBBCCB?;;???>;?@A<@@@@B?BBBB?CC>C99:
@ATNG8:00499:06099
GATGGTAGCTCGCTGATGATATCTCCAGAAGATCAGGAACTCTAGAAGAATTCAGATTTTTAACACGAGAGTAAACGTAAAAAGAAGGTTTTACAAGACTCACGTTAACAATATTGCAGCAGTACGCACACAATCGAAGCGCAGTAAGGATGGCTAGTGTAACTAGCAAGAATACCACGAAAGCAAGAAAAAGAAGTACGCTATTAACTATTAACGTACCTGTCTCTTCCGAAACGAATGAGTACACATCGTCGTGTCGTGCTACCATCGTTATCGGAAAGTCT
+
99CC;>CAACCCC@A@DA@;9:BBC@FCC?CDCFCC@C@BAA@@<@7??9B9@?A>??>>.><BBBBBBCC??=59:99444$4<<@:@@@7@BDADBBBCDDCC;;;;D@BCB@CCBCCBB<=:B@@CBBB@BBCE@BBAAAAAA?B@AAA@CCC@@@BC?BC@@?C@999:BA:@ABA@;A??<?ECCD3AA>ABBBBCCAA=A;?====A<A@C@@=?AA@ABB?B@CEF>BBB?BBBBBBBBCCDBB=CCBBAAA@@A@AC?BBBBB@BAAA@EH@B9:8
@ATNG8:00453:06120
GATGGTAGTATCTTGCACACTCTGTCCAGAAGATCAGGAACTCTAGAAGAATTCAGATTTTTAACACGAGAGTAAACGTAAAAAGAAGGTTTTACAAGACTCACGTTAACAATATTGCAGCAGTACGCACACAATCGAAGCGCAGTAAGGATGGCTAGTGTAACTAGCAAGAATACCACGAAAGCAAGAAAAAGAAGTACGCTATTAACTATTAACGTACCTGTCTCTTCCGAAACGAATGAGTACTATAGACTATCTGAGACTACCATCGTTATCGGAAAGTCT
+
?88A<?@A>::..(--668BAA@?AB>AAB@BAABAA=B=@@CCBCCABB?A@AA@???==,==@ABBBBCCBA@9><;;;;;*;A<?<@@@4@BC@BCBGEECBC@C@BB?BCC@BBCCCCCCCCCCCCCCC?BBAC?CCCCAAAA?C@C??>ABBBBDCB?AABBBC?BB?BCD>??BBB<BAA?AAAAA2AB?BBBBBFB??<?<@A?>;>=BBCCC@CDBAA??:=:===6=::3:?@AAEBBCCCBAAAAABBAAABA@??9?999B?BBBC?BB=A99:
@ATNG8:00458:06153
GATGGTAGCAGACGTGACAGAGCGCCAGAAGATCAGGAACTCTAGAAGAATTCAGATTTTTAACACGAGAGTAAACGTAAAAAGAAGGTTTTACAAGACTCACGTTAACAATATTGCAGCAGTACGCACACAATCGAAGCGCAGTTAGGATGGCTAGTGTAACTAGCAAGAATACCACGAAAGCAAGAAAAAAGAAGTACGCTATTAACTATTAACGTACCTGTCTCTTCCGAAACGAATGAGTACTATGTAGAGCTCTATACTACCATCGTTATCGGAAAGTCT
+
?:>@9<>BBBBB@@;A@@@DBBBCC@CCC@BBBBBC?@=@AA@@@A?AA>@?BB:=7?>>,=0//7::>?3333(39;9444$49494999+;=>7<96:BCB@B=@>;;5;BB5;;;::BB?@===DD=AA:BBBB?BBB@A@?<?B?B=@:=:::=00/1699;::633.3;;6;;:99/833,7;>=?>';8/33833382.).(.---(-2--.883889444;8=8<<=544<6<8834388=<=BB<>522222655588+22559177@@2::-5522
@ATNG8:00462:06135
GATGGTAGCTCACGTACGTCACACGTACTCATTCGTTTCGGAAGAGACAGGTACGTTAATAGTTAATAGCGTACTTCTTTTTCTTGCTTTCTGTGGTATTCTTGCTAGTTACACTAGCCATCCTTACTGCGCTTCGATTGTGTGCGTACTGCTGCAATATTGTTAACGTGAGTCTTGTAAAAACCTTCTTTTTACGTTTACTCTCGTGTTAAAAATCTTGAAATTCTTCTAGAGTTCCTGATCTTCTGGTAGAGCGTGCATATATCTACCATCGTTATCGGAAAGTCT
+
99:>;<<@;94=>:559;@@AA@@@B;;;A;;4;;;;,:=9>9?AAA>:949<><<8<+0/7727699<<A@@??>77777$7:6;7881888;;7:>?;<?88977<<9?;;57:AB<A@B6;5;;::;9889=AAC=:::B@>?>@AA@?@=8818<=9>?<@=BC????>;;4625555'517055555'.5533,3...335988+2222$255.555,5/555:777;;;494988688)..3.39A979;552:8>=>>;;;@=B>==C=?>?>;?D3;;;;
@ATNG8:00462:06149
ATGGTAGTGTGTCTCTGAGAGTAGTACTCATTCGTTTCGGAAGAGACAGGTACGTTAATAGTTAATAGCGTACTTCTTTTTCTTGCTTTCGTGGTATTCTTGCTAGTTACACTAGCCATCCTTACTGCGCTTCGATTGTGTGCGTACTGCTGCAATATTGTTAACGTGAGTCTTGTAAAACCTTCTTTTTACGTTTACTCTCGTGTTAAAAAATCTGAATTCTTCTAGAGTTCCTGATCTTCTGGACAGAGTGTGCAGATACTACCATCGTTATCGGAAAGTCT
+
///177:@A;:6B>;;;;;=@@@AC<@AC;;2;=>=9>C?C?CCCDCBB?BBCDD@D?CCCC=C@DDCBBBBEDBBBBBB2BB@DCDC=BBDDACAA=AE@BBBCCCACCCCCBCD@DBB@B@BBCCCCCD?@@BB=BBCAAACCBBBCBBBBC@CCB@BB@B?CCCCCCDCC:;;BCB:C@H@CCDDC5EDCCC>BBBDCCCC@@5;;;;;%;??A==;@CC@CCCCBCB?C?BBBDDD@AAC@HCICCCBBBCBBCCBCCCCC@BDCCDADCCC@CD?DCCB
@ATNG8:00463:06111
GATGGTAGCTATACGTATATCTATGTACTCATTCGTTTCGGAAGAGACAGGTACGTTAATAGTTAATAGCGTACTTCTTTTTCTTGCTTTCGTGGTATTCTTGCTAGTTACACTAGCCATCCTTACTGCGCTTCGATTGTGTGCGTACTGCTGCAATATTGTTAACGTGAGTCTTGTAAAACCTTCTTTTTACGTTTACTCTCGTGTTAAAAATCTGAATTCTTCTAGAGTTCCTGATCTTCTGGGTCTCTCTCTCACGCACTACCATCGTTATCGGAAAGTCT
+
///;:;?CC?<@CCBCBDDFCCABACAA<A00*0@@@<AC?C@BBCCCBB?BB@@@?B@CCCC@C@CA@@CCEBB=::::9.9@>>987,3A??=A??:??4::9BBC=AACCBBBB>BBB?C?CC>B>@>><>===7:::;==>@A@@?AABBB7:;=:=?<?<??DAA@@A@:==ABC6B=@8;<AAA/ABAAA:A;;;;;=:;;=BEGE.=887B:?<?A<A>>>==>=B;>??CA@:;;;D9??>>=???@@???>>6669*//:;:7:::B<AA9AA>:
@ATNG8:00463:06115
GATGGTAGCTATACGTATATCTATGTACTCATCGTTTCGGAAGAGACAGGTACGTTAATAGTTAATAGACGTACTTCTTTTTCTTAGCTTTCGTGGTATTCTTGCTAGTTACACTAGCCATCCTTACTGCGCTTCGATTGTGTGCGTACTGCTGCAATATTGTTAACGTGAGTCTTGTAAACCTTCTTTTACGTTACTCTCGTGTTTAAAAATCTGAATTCTTCTAGAGTTCCTGATCTTCTGGGTCTCTCTCTCACGCACTACATTCGTTATCGAAGTCT
+
=<>>@BA@@?555:<=?;;??5555555////////)/57<69;;5555499;;>6?3=>=>40+0<///7///9)-/::9$//)//6:919444.44:69998==;33,3777888;?:::7:4>>633522+28770./.3332227975....(.3338=,202887...33.3355,5+2+2588.;77;.22:57555555'/:::*7///837377/796997>6?;AAC678;>==A:6//////;6699>>7758://)-32,22,,,(,5,,
@ATNG8:00463:06137
GATGGTAGGCACTGCGCACACATCCCAGAAGATCAGGAACTCTAGAAGAATTCAGATTTTTAACACGAGAGTAAACGTAAAAAGAAGGTTTTACAAGACTCACGTTAACAATATTGCAGCAGTACGCACACAATCGAAGCGCAGTAAGGATGGCTAGTGTAACTAGCAAGAATACCACGAAAGCAAGAAAAAGAAGTACGCTATTAACTATTAACGTACCTGTCTCTTCCGAAACGAATGAGTACACACTCTCATATGACACTACCATCGTTATCGGAAAGTCT
+
A<<D@CCB?BBBCCCBBBBBBBBBB>BCC@CCCCBB@C@CCCCCCB?BC@C?BBAAADDD3B?BBBBBBDCCCC=DCCCEFL5@@?BBGIK<GCCACBBCCCCBB?B@DD@BBB?CCCCCCCCCCCCBCBBB?BBBB@BBAA@@A@>A@BBB?AAACDDCC=AABCCC?BA?BBB=@@???8<@??BBCBB3BB?@>>>ABB==8<5;;>?:=:=BAAA@CCAAABB?D?BCB>BAA>ACCCCCCAAAB?>@BBB>>ABAAABBB?BBBBD?CA@A?BD>B@@>
@ATNG8:00467:06121
GATGGTAGCGCACACATAGATACAGTACTCATTCGTTTCGGAAGAGACAGGTACGTTAATAGTTAATAGCGTACTTCTTTTTCTTGCTTTCGTGGTATTCTTGCTAGTTACACTAGCCATCCTTACTGCGCTTCGATTGTGTGCGTACTGCTGCAATATTGTTAACGTGAGTCTTGTAAAACCTTCTTTTTACGTTTACTCTCGTGTTAAAAATCTGAATTCTTCTAGAGTTCCTGATCTTCTGGGTCTCTCTCTCACGCACTACCATCGTTATCGGAAAGTCT
+
:9>@5:@AACBCCCCCCBCCCBBCCCCCCD;;4;@@?9@B=@>@CJECCC@CCCBB@B@CCCC?C=CBDDBBCCA=::9::):;4;@AB=BCCC@FCCACC?ABBCED@CCCBBBBB?AAA=@=BA@@@B9989BAA>BBCCDDCCCCCCDCBBB?CCC@CD?C?ABCCCCBCC@CCCCC<D@D>@@@@A,@ABCC>BACCCCCBBB=@@@@0@@@AEACABG@DCCCBDB@C@DCCAAA@CCCD>CCCBBAAB@@@A@@@BBBB@BBBCC>AACB=@@;@A@C
@ATNG8:00472:06145
GATGGTAGCTCGCTGATGATATCTCCAGAAGATCAGGAACTCTAGAAGAATTCAGATTTTTAACACGAGAGTAAACGTAAAAAGAAGGTTTTACAAGACTCACGTTAACAATATTGCAGCAGTACGCACACAATCGAAGCGCAGTAAGGATGGCTAGTGTAACTAGCAAGAATACCACGAAAGCAAGAAAAAGAAGTACGCTATTAACTATTAACGTACCTGTCTCTTCCGAAACGAATGAGTACTATAGACTATCTGAGACTACCATCGTTATCGGAAAGTCT
+
BBBB?AABCD<;6BBBBCCBBBBCC@CCC=CCCCCC@C@BBCCCCB?CC?B?DBB:99:9)8;@@ABBBCBBBB;??;;;;;*;B>C<ABA7ABB?BBCBCAAAD@C@@@>@BB?CBCCDDCBBBDCCCBCD<@@DD?C@AAAAAB?B@C@@?ABCCCDCC>BBBBAA>AB>BBB>??BBD<@@@<@?@@@2@C?BAAABB?@@:=:=>AA7;7;?BDB@BBBBA@@;=8899.7<?<>>>ABBBBCCCBBBAC>BBBCBBBBAA>AAAAC?BC??>?C>C999
@ATNG8:00475:06116
GATGGTAGCACACGAGATCTCATCGTACTCATTCGTTTCGGAAGAGACAGGTACGTTAATAGTTAATAGCGTACTTCTTTTTCTTGCTTTCGTGGTATTCTTGCTAGTTACACTAGCCATCCTTACTGCGCTTCGATTGTGTGCGTACTGCTGCAATATTGTTAACGTGAGTCTTGTAAAACCTTCTTTTTACGTTTACTCTCGTGTTAAAAATCTTGAATTCTTCTAGAGTTCCTGATACTTCTGGTGTCGTCTATCATGTACTACCATCGTTATCGGAAAGTCT
+
3488.45?:@ABAAB=ABBBB==;;:<;9:59.:@AA6@B=B?BGJCCBB?ACDBB@BADDCC@C?CCCDCBB;:-99373$3;4:ABC>BCCC?BBB@CD=??BBCB@BBBBBBBB?BDC?C?CBBAAA77178886;;@@@A@=>>B???@@@387:<AC5866D@?@>>@@<@>>>?/=8=188>>>/?>>AA396>>@@@@>C;>@@@,<//-/>9=6>><@@@@===;>:?<=///<5:6706---3---788<???@@@@@<@>??@5::@@<@D;???>
@ATNG8:00477:06124
GATGGTAGTCTCAGATAGTCTATAGTACTCATTCGTTTCGGAAGAGACAGGTACGTTAATATGTTAATAGCGTAACTTCTTTTTCTTTGCTTTCGTGGTATTTCTTGCTAGTTACACTAGCCATCCTTACTGCGCTTCGATTGTGTGCGTACTGCTGCAATAATTGTTAACGTGAGTCTTGTAAAAACCTTCTTTTTACGTTTACTCTCGTGTTAAAAATCTGAATTCTTCTAGAAGTTCCTGATCTTCTGGAGATATCATCAGCGAGCTACCATCGTTATCGGAAAGTCT
+
;;;@:==<BB@;;<;;;<;;;>=@B;;;;5557494:3;=:=7<<55555499999495:4455497::95559455.55555$599)556A4666=7<5//)/;)///7:<4555:9999.444.4.59999955.5;994944555999;;9777//)//)/)//7<4;;444459:8<99999'939.44444$45==>4=6///////7)////$/5555.56;A75////)/:4:3::=;;;466@:=<;;;9999554@A996BBD@CA@@D@BCCB@CG>BBCB
@ATNG8:00477:06128
GATGGTAGAGAGAGCTCTCTCATCGTACTCATTCGTTTCGGAAGAGACAGGTACGTTAATAGTTAATAGCGTACTTCTTTTTCTTGCTTTCGTGGTATTCTTGCTAGTTACACTAGCCATCCTTACTGCGCTTCGATTGTGTGCGTACTGCTGCAATATTTTAACGTGAGTCTTGTAAAACCTTCTTTTTACGTTTACTCTCGTGTTAAAAATCTGAATTCTTCTAGAGTTCCTGATCTTCTGGGTGCGCTACAGTCTCTCTACCATCGTTATCGGAAAGTCT
+
???B9<CBBCB@@00///;;<</66==AAB;;6;AB<5>@:C@CCBABAB?CB@;@8@8@BCC@C@CCBDB??;B9BCCCC2BB?=88818<==9=<<88837:AAAA?BBB?>@CB@BBB=A===<:9;8818A@@=@???B>>777A@@@???9888BA5B;;;:E@?CAA;?:::;*;;@;;0000*0;<>@,0/:::::=<;.4999$9999<?B?AA<??BABAB=?<?A@BAB>ABCC=AAAAAAA???AA?;;>:==96///838==<6AD35555
@ATNG8:00477:06142
GATGGTAGCTCTGCTCTGACTCTCGTACTCATTCGTTTCGGAAGAGACAGGTACGTTAATAGTTAATAGCGTACTTCTTTTTCTTGCTTTCGTGGTATTCTTGCTAGTTACACTAGCCATCCTTACTGCGCTTCGATTGTGTGCGTACTGCTGCAATATTGTTAACGTGAGTCTTGTAAAACCTTCTTTTTACGTTTACTCTCGTGTTAAAAATCTGAATTCTTCTAGAGTTCCTGATCTTCTGGGTGCGCTACAGTCTCTCTACCATCGTTATCGGAAAGTCT
+
@?@D?CBCCEC:;9CCCBCCBBCCCCCBCCBB?ACCD=CC?C@CCBBBCC@CCECB?BAEGBC@CAHCCCCBBBC@CEDFD5CD@CBBB=BBCCACCC@CB;;;BCCC@BBCCCCCD?BBC?B?BBCBBBBC@BAAA@CBCDDDBBBCDCCBAAA=AAA=AB=A>ABCCBCCCB=A<;;;-;=C;;;;;;*;AACCFCHGCCBCCDC@CCCC3B;;;@=@>CB@CCCBBBC@C@CCCCCC?B;;;7;BBCDCBBBDCCCDBAA@@=@?A@A=ACEE9;;:;BBB
@ATNG8:00478:06156
GATGGTAGTATATCGCGTCGCTATCCAGAAGATCAGGAACTCTAGAAGAATTCAGATTTTTAACACGAGAGTAAACGTAAAAAGAAGGTTTTACAAGACTCACGTTACAATATTGCAGCAGTACGCACACAATCGAAGCGCAGTAAGGATGGCTAGTGTAACTAGCAAGAATACCACGAAAGCAAGAAAAAGAAGTACGCTATTAACTATTAACGTACCTGTCTCTTCCGAAACGAATGAGTACTGTATCTATGTGTGCGCTACCATCGTTATCGGAAAGTCT
+
:55:7<<@CBB=CCBBCBEFFCCCC@C@@>@ABB;;;;AECGDCHGABB@C@BABBBABA2A?ABC@@@@A;;;09@@@@@@0??=?499909BA?CGABACEBA?CCC@CCC?BBBDCCCCC;;;;CABB@BBAA>ABBABBBB@B@GAA?ACCCCCCC?BDBBDB?BB?AAA9::BBB=BBA>ACDDD3BB????BDA>>><@<??>=:=>@?BBB@BA@@@9:79?ABB>AAA@BBBBBBABBBBCBBBBCBBBC=@@@BA;>:::A=AA@A<??9?@??
@ATNG8:00489:06159
GATGGTAGGCGTGTGAGAGTCTGCCCAGAAGATCAGGAACTCTAGAAGAATTCAGATTTTTAACACGAGAGTAAACGTAAAAAGAAGGTTTTACAAGACTCACGTTAACAATATTGCAGCAGTACGCACACAATCGAAGCGCAGTAAGGATGGCTAGTGTAACTAGCAAGAATACCACGAAAGCAAGAAAAAGAAGTACGCTATTAACTATTAACGTACCTGTCTCTTCCGAATCGAATGAGTACGATGAGATCTCGTGTGCTACCATCGTTATCGGAAAGTCT
+
???C@CCB?BBBBCBBBDBBBCBBC>BED?CCBBBC@C?BBBBBCC@CD>B>@@?9::::*;=ACDAAABCCDD=A@99777)7?<@?CCC8BBD@CBBBBBBB@=A?AA?CAA8=>@@A@>>?A>>>;;<@;???@:>>AA?AA@:@;A>A?ACBA@@AA>AAABBB>@@=@CC>BABCB<@?@:>><<=.=@>ABCB????A<>8>@>D<A;??AAA=A?;=:::;?=AA=AABB?BBBBBBACDCCACBAB?<<<>>>>>?@;@@AAA>BBAA>BC<A@@@
@ATNG8:00492:06117
GATGGTAGTGTCATATGAGAGTGTGTACTCATTCGTTTCGGAAGAGACAGGTACGTTAATAGTTAATAGCGTACTTCTTTTTCTTGCTTTCGTGGTATTCTTGCTAGTTACATTAGCCATCCTTACTGCGCTTCGATTGTGTGCGTACTGCTGCAATATTGTTAACGTGAGTCTTGTAAAACCTTCTTTTTACGTTTACTCTCGTGTTAAAAATCTGAATTCTTCTAGAGTTCCTGATCTTCTGGTAGAGCGTGCATATATCTACCATCGTTATCGGAAAGTCT
+
?;;B@BCDBBBBCAA@BBDDDECCCCAAACBA>BDCD>CC@C@CBBCBBC?BCDCCACACCCC@C@CCCC@A@BB?AABBB0BB?BBCE>BBDDAC=;;;CACCCDCD?CCCC@BBB?AAA@C@BCAAABBCBFFCC?@AACCCCCCCCDCBBBC@CCC?BB@D?AACCCDBCB@BBBBB:A=B=@@@@A1@CCID=BBCCCCCGCD5;;;;*;BBDC@CACI@DBBBBBB@C@CCCCCC?BACACCCCCHCBBBBBBCDCCBCC@C:::E@DCAA?CD=B@9:
@ATNG8:00493:06143
GATGGTAGCACTCGAGATCTCATCGTACTCATTCGTTTCGGAAGAGACAGGTACGTTAATAGTTAATAGCGTACTTCTTTTTCTTGCTTTCGTGGTATTCTTGCTAGTTACACTAGCCATCCTTACTGCGCTTCGATTGTGTGCGTACTGCTGCAATATTGTTAACGTGAGTCTTGTAAAACCTTCTTTTTACGTTTAACTCTCGTGTTAAAAATCTGAATTCTTCTAGAGTTCCTGATCTTCTGGGCTGCGCTGATATGCGCTACCATCGTTATCGGAAAGTCT
+
ABBC?@@DC?@ABDBCDCCBBBBB@@BBBCBB?A??A<AC?C@AAACGDCACCBBA@B>@@CE:C?BDBAAC@:>7?==??.?=><BBD>CEBC?CCB?AB=?>@B??;?CBBCBBB?BBB>B?BA>AA?>=9=<@@<>A@@>ADDA??>=>?@A<>>@<@@<>;>AAAAA@??:==BDB;B<A688AAA/>>>BA1818;;==>BBB<AAAA/>>>=B=B=AB:==@@A@@<@<@A@A;:587>C8>677==>>>FA>>>@@B??<?===@=A;::=AB:A@>>
@ATNG8:00496:06123
GATGGTAGTACATGATAGACGACACCAGAAGATCAGGAACTCTAGAAGAATTCTAGATTTTTAACACGAGAGTAAACGTAAAAAGAAGGTTTTACAAGACTCACGTTAACAATATTGCAGCAGTACGCACACAATCGAAGCGCAGTAAGGATGGCTAGTGTAACTAGCAAGAATACCACGAAAGCAAGAAAAAGAAGTACGCTATTAACTATTAACGTACCTGTCTCTTCCGAAACGAATGAGTACCTCTCAGACGCTCGTCCTACCATCGTTATCGGAAAGTCT
+
?@@A?BBCCCCBBBBCBBBCCC@A@@BBB?BBBB;;7?=BBBBCBC<><9=90//7/////$3-3;8:8;::<??5=@;;;;;);:49<>;;1;;<8<===<::??<?>AA?BBB>AB@BBBCBBDDCDBBCC@CDCC@CBBCCCBB@CACCC@CBBCDBCC?CCDCCC@CB@??@>BBBBC=A??<?CCEC3CC?BBABBBBBB>B?BBAA?@=B@BBB@BBBBBBB?B?BCL?CCB?DCCCBBB?DBCCCCCCCBBBBBD?ABC?CAA=D@CCBB?CC?C:::
@ATNG8:00452:06167
GATGGTAGTATAGAGCTCTACATAGTACTCATTCGTTTCGGAAGAGACAGGTGCGTTAATAGTTAATAGCGTACTTCTTTTTCTTGCTTTCGTGGTATTCTTGCTAGTTACACTAGCCATCCTTACTGCGCTTCGATTGTGTGCGTACTGCTGCAATATTGTTAACGTGAGTCTTGTAAAACCTTCTTTTTACGTTTACTCTCGTGTTAAAAATCTGAATTCTTCTAGAGTTCCTGATCTTCTGGTATACACACTCGCTCGCTACCATCGTTATCGGAAAGTCT
+
:55<:>BCCAAACCCBBBBFCDDECCBAAC;;=;DDD>CC?B?BCCCBBA?CCCBA?B?CCBB?B?BBCBBBBCD@BBBBB2@A?BBCC=CCCD?BBB?BC?A@ABBB@BBBBBB==8>>A=A=AA>>>C@@;@A@@<???@@@@AABAA>>>>E=>>=;?@=D<A>@AACCCC=???@@5@<A<A@AAA/?=:::)//6///:;8>08676'2:=>A<@<@@=B@??=>>=B<>>A;;;8;;@<@?>>?B;;<>>>=>AA@@@@<B@@@?;?AAA<AA:@;::
@ATNG8:00462:06200
GATTAGTATAGAGCTCTACATAGTACTCATTCGTTTCGGAAGAGACAGGTACGTTAATAGTTAATAGCGTACTTCTTTTTCTTGCTTTCGTGGTATTCTTGCTAGTTACACTAGCCATCCTTACTGCGCTTCGATTGTGTGCGTACTGCTGCAATATTGTTAACGTGAGTCTTGTAAAACCTTCTTTTTACGTTTACTCTCGTGTTAAAAATCTGAATTCTTCTAGAGTTCCTGATCTTCTGGGTCTACGCTCGTCGCGCTACCATCGTTATCGGAAAGTCT
+
:::7:<<<BBBCBCCCBBBBBBICC@BA:;8;BCC?EEAB@CDCEBBB?BBDCC@C?AABD@C?BBBBBBBDD?BBBCB2BA>A>>?7?AAB8::A?@@59:>BBB@CBBBBBBB?====D=??<==>>>===>C=>>>?@===>====>AAB=@?>;>C>D=???A>>>?E>===CC5A<A<=====.=>>AD388?888?==@9@@@@,//9?A=A=BB<>>???;;5;9==>ABC=@@@@9;;;==>AA???>>>BC@??;=====8==::5:@2:///
@ATNG8:00464:06189
GATGGTAGTATCTGCACACTCTGTCCAGAAGATCAGGAACTCTAGAAGAATTCAGATTTTTAACACGAGAGTAAACGTAAAAAGAAGGTTTTACAAGACTCACGTTAACAATATTGCAGCAGTACGCACACAATCGAAGCGCAGTAACGATGGCTAGTGTAACTAGCAAGAATACCACGAAAGCAAGAAAAAGAAGTACGCTATTAACTATTAACGTACCTGTCTCTTCCGAAACGAATGAGTACACACTCTCATATGACACTACCATCGTTATCGGAAAGTCT
+
35<<9<CECBBBDBCBBBCC@AA;;9;BEACBCB:;7;=BBGDCBB?BC8;8;@A@@AAA2B@DCBCBBCCCCC=@@;;;;;';?=?5955&5@<==CDHCCCCC@B@CC@CBC?CBBBCDCCCDCBBBACC@AAAC@BAABCFCB@BBB??<?A???CBB@BCBEBB?BB?BBB=@?ACC8>?@;AAAAA/@@8;<A@AA@?>5;5:8::1918;A@@<@CBCBBC?B?BBB>BBCACCCCCCABBBBA?==BBAACBBB=88848333B?B>?>>BB=B::9
@ATNG8:00474:06200
GATGGTAGTGTCATATGAGAGTGTGTACTCATTCGTTTCGGAAGAGACAGGTACGTTAATAGTTAATAGCGTACTTCTTTTTCTTGCTTTCGTGGTATTCTTGCTAGTTACACTAGCCATCCTTACTGCGCTTCGATTGTGTGCGTACTGCTGCAATATTGTTAACGTGAGTCTTGTAAAACCTTCTTTTTACGTTTACTCTCTTGTTAAAAATCTGAATTCTTCTAGAGTTCCTGATCTTCTGGGATGTGTGCGCAGTGCCTACCATCGTTATCGGAAAGTCT
+
B@AA?CBCCBB?@@EDGBBBCCCDCHCBBC@@=@AAA<BC@C@BBBCCCC@C>CCC@E@DCBB>C@CCCCAB@CC@CCCCC5CC@CCBB=BBAC?CDC?CC;<;CCFF@CAAACCCE@CCC>B?BCABBCA@<@CBB?BBBCCCCDCCCCDCCCC?BBC@BC@C@CCBCBBBCC@D::::.:;@<:;:;:*;A@BB>CBDDCCD?BB5;;;;*;AAAA=A=BDACCCCCCB@BADBCCAA?AAAA<A000CAABCBBBBAA=A;;7;DBDCGCCDC@BB=C;;;
@ATNG8:00479:06169
GATGGTAGGAGACACGTCGCACACGTACTCATTCGTTTCGGAAGAGACAGGTACGTTAATAGTTAATAGCGTACTTCTTTTTCTTGCTTTCGTGGTATTCTTGCTAGTTACACTAGCCATCCTTACTGCGCTTCGATTGTGTGCGTACTGCTGCAATATTGTTAACGTGAGTCTTGTAAAACCTTCTTTTTACGTTTACTCTCGTGTTAAAAATCTGAATTCTTCTAGAGTTCCTGATCTTCTGGGTCTACGCTCGTCGCCGCTACCATCGTTATCGGAAAAGTCT
+
?;>C?B@@=;59?9:;A;44:955<>>CEDBB?BCCC=CCAD?CCCCCCD?BBBCC?C?CBCC?C@CCC@?ABBC@BBBBB2A@=@>>>:?AAB@BBC?A@<???CCC?CBBBA@AB?BBD?A??AA@@>AC<??AA;A>>>==>AAAAAA??>@<A@@;@A<A9>?AAAAA@@<>====2=;@=>>>>=/=>::;1;>====@=?>;????/>A@@D=D=AA;@@BB===<@<??A@?>;?;;;1:::;;>AB>>;;;:48////)/6366077//(///&.777
@ATNG8:00480:06196
GATGGTAGCGCACACATAGATACAGTACTCATTCGTTTCGGAAGAGACAGGTACGTTTAAATAGTTAATAGCGTACTTCTTTTTTCTTTGCTTTCCGTGGTATTCTTGCTAGTTACACTAGCCATCCTTACTGCGCTTCGATTGTGTGCGTACTGCTGCAATATTGTTAACGTGAGTCTTGTAAAACCTTCTTTTTACGTTTACTCTCGTGTTAAAAATCTGAATTCTTCTAGAGTTCCTGATCTTCTGGAGATACACATGATACTCTACCATCGTTATCGGAAAGTCT
+
::44.48844444///////779:;;555555.4444)4;8=:666@>>>7;99555)//)////)/5;9:<=655<6444444#4;;097::)/)-59(-/9)//)55954545659<<5505545:7<;9977//)//775<9<<A><<<;;:::::<7<>@<@A=A799@?<99//)//555&58>.55555$599:<0/////////<.5555$5<<<=2515<8<<<:87727)///7//)/45.6====>=;555<554:;;431/9///)///96;;5>555
@ATNG8:00482:06186
GATGGTAGCACGAGTCACTCATATCCAGAAGATCAGGAACTCTAGAAGAATTCATATTTTTAACACGAGAGTAAACGTAAAAAGAAGGTTTTACAAGACTCACGTTAACAATATTGCAGCAGTACGCACACAATCGAAGCGCAGTAAGGATGGCTAGTGTAACTAGCAAGAATACCACGAAAGCAAGAAAAAAGAAGTACGCTATTAACTATTAAACGTACCTGTCTCTTCCGAAACGAATGAGTACCTCTCAGACGCTCGTCCTACCATCGTTATCGGAAAGTCT
+
:55<9>@ABA??>CDBBCBBBBCCC:CDD@CBCCCC@C?AABAA@A?CC>B>BA@<;;;;);8?;99C>C@=B@89944444$4;6;.55505;;=;999@B@?@>??BB?BBC@CA@@EDFBBACCCBCCCACBBC;;;DBAAAB>B?B@@=@@@@CCBB@CCBDAC?9997?:6<88881;<<<899999%:;99?8==;A@>;><@=>>+75(5;??B?A@@>=993:;?AC=AA@8>>?777B?BBBBB==8>A99<9949=>9??>>B<?>BB>AB=B99:
@ATNG8:00486:06208
GATGGTAGGAGACACGTCGCACACGTACTCATTCGTTTCGGAAGAGACAGGTACGTTAATAGTTAATAGCGTACTTCTTTTTCTTGCTTTTCGTGGTATTCTTGCTAGTTACACTAGCCATCCTTACTGCGCTTCGATTGTGTGCTTACTGCTGCAATATTGTTAACGTGAGTCTTGTAAAACCTTCTTTTTACGTTTACTCTCGTGTTAAAAATCTGAATTCTTCTAGAGTTCCTGATCTTCTGGTGTCGTCTATCATGTACTACCATCGTTATCGGAAAGTCT
+
AAAC?BBB@CBBBAAA@0/0;;<=<>BBBC@A?ACCI?DD@C?AABBBBCACCB@?=@?BBBC@C>AACCBBBBB?BDDDC2A@>@9989&3:884>;@;@A>@?AA??;??BCDCBB?BBB?D@@@@;;;??===>@=???BAAA;>>@@BBA=>:=AA<AA<A;@@AABB???<@:9:9-9*/,/:@@@,==;==0:;?888AB::7;BBB/?;;;@<A=??;?AAA???=B=AAAA@@<@AA<=>=@?888???A@@=>>@??<??>>A=A>>@<@@9@;;;
@ATNG8:00487:06163
GATGGTAGCAGACGTGACAGAGCGCCAGATGATCAGGAACTCTAGAAGAATTCAGATTTTTAACACGAGAGTAAACGTAAAAAGAAGGTTTTACAAGACTCACGTTAACAATATTGCAGCAGTACGCACACAATCGAAGCGCAGTAAGGATGGCTAGTGTAACTAGCAAGAATACCACGAAAGCAAGAAAAAAGAAGTACGCTATTAACTATTAACGTACCTGTCTCTTCCGAAACGAATGAGTACGTGTGCGACGTGTCTCCTACCATCGTTATCGGAAAGTCT
+
<::@7A?@?CCCCCBCBBCBBCBBB@BBCCCCCC@@?@>AADCAAA@CC>@>BBBBBBBB3B>BBCABBBBBAB<BB@AAAA2AB?CADGD;CCC@CBBBCCBBB@BACC?BCC?AACACCCCCCCCBBBCD?BBBB?AABBBBBB>C@FAB>ACCCCCCB?AABCCA?CC@AAA<??AA@<@?>;:99999%9?;>?=@C@B@@:>:<;AB5;7;ACCB?BBBAAAA>@>@AA9A997:CCBBBAAABAAACABA@?>>>@<@@@<@ABAB?BBBB?BB>B>>>
@ATNG8:00488:06195
GATGGTAGTATCTGTCTACGAGAGCCAGAAGATCAGGAACTCTAGAAGAATTCAGATTTTTAACACGAGAGTAAACGTAAAAAGAAGGTTTACAAGACTCACGTTAACAATATTGCAGCAGTACGCACACAATCGAAGCGCAGTAAGGATGGCTAGTGTAACTAGCAAGAATACCACGAAAGCAAGAAAAAGAAGTACGCTATTAACTATTAACGTACCTGTCTCTTCCGAAACGATGAGTAACTACTCTCAGAGACACACTACCATCGTTATCGGAAGTCT
+
:55;9>BB@AABCCCCDDCCABBBBACCC@B<<<00*06=<<C@@A=<<=?:;=<93333$3,39933366666.///////$/95<.5506;;9=>>?97://)/3;;2;/44:@@@@CBCBBBC;;;CB=AB;;8:@@A@A??=@?BBB@BAACBB@?<?@??=?18813786;====144758DDDD2AC8??CCCA==<1818:8=3:7;ACCC@A@????=<A59:@9897@@ABCC?AABBCCCCB@@BBBBB><<:<6:5656-/777(/(///5
@ATNG8:00492:06200
GATGGTAGCACACGAGATCTCATCGTACTCATTCGTTTCGGAAGAGACAGGTACGTTAATAGTTAATAGCGTACTTCTTTTTCTTGCTTTCGTGGTATTCTTGCTAGTTACACTAGCCATCCTTACTGCGCTTCGATTGTGTGCGTACTGCTGCAATATTGTTAACGTGAGTCTTGTAAAACCTTCTTTTACGTTTACTCTCGTGTTAAAATCTGAATTCTTCTAGAGTTCCTGATCTTCTGGGTCTACGCTCGTCGCGCTACCATCGTTCTCCTTAAGTCT
+
AAAB@CCCBBAAACBBCCBBBBCDCCBBBC;;8;BBE@DD@C@BCBBCCC@CCCCF@C@BBCD@C9=ACCBC>>C?@@@@@.?@<A::9/7ABD?BBC@AA9:9?ACB@BBCCBB>><?BB?B?BBABCA??;?BBB<?@A<==@@?????BA@@=???=CB;>588??A@>>>;;==CC5A<=67788)5;9;;-65::99>8680867'2799;6=5995555;222365:955;D<AAAA:>>>?;;;??@AA@@@>>>@=@AA@@;?>A=C=C=A>:9
@ATNG8:00494:06199
GATGGTAGCTCGCTGATGATATCTCCAGAAGATCAGGAACTCTAGAAGAATTCAGATTTTTAACACGAGAGTAAACGTAAAAAGAAGGTTTTACAAGACTCACGTTTAACAATATTGCAGCAGTACGCACACAATCGAAGCGCAGTAAGGATGGCTAGTGTAACTAGCAAGAATACCACGAAAGCAAGAAAAAAGAAGTACGCTATTAACTATTAACGATACCTGTCTCTTCCGAAACGAATGAGTACGAGAGAGCACACGTGTCTACCATCGTTATCGGAAAGTCT
+
?:?D@DCDCAABCCCCCC?@@;;;B=ABB>BBBB;;7;?@@@BCBM@CC>A?ACBBBDDD3B?BBG;;:BA>>>8?AABBBC5BC@@:BBB9BBC@CBCBBBB;;;0;=A@@C@@=?CBABBBCAA<;;C@@@@BBCD?BBCCCCBC@C?B@A>ACCBDDBB>AAAAAA?BB>ABC9::BA@;@>>;;@@@@@(@@?00/=>?=>?<@=B>>=;?5;;;:<=5;;;>;;;;>9;;:.755-55557:55577777:;:77799888;<9>888>96//95;;+//66
@ATNG8:00497:06176
GATTAGTGCGTGAGAGAGAGACCCAGGAAGATCAGGAACTTCTAAGAAGAATTCAGATTTTTTAACACGTAAGAGTAAACGTAAAAAAGAATGGTTTTTACAAGTACTCACGTTTAACAATATTGCAGCAGTACGCACACAATCGAAGCGCAGTAAGGATGGCTAGTGTAACTAGCAAGAATACCACGTAAAAGCCAAGTAAAAAGAAGTACGCTAATTAACTATTAAACGTACTTGTCTCTTCCGAAACGAATGAGTACACATCGTCGTGTCGTGCTACCATCGTTAATCGGAAAGTCT
+
9::9555;<<<@AAAA@@><859,--(-(-8:<99494//)///)//)//)/5444449999#34/-----(-77788/:4333333#3;-33-////$/775///<:;@=;;;3;9<<7<<<6;;;;8;889944499995;;BA>AABBBBBB<B=A;:89@@BCCCB??>>>==8<>;@A@=C@000@>000)-05-----$--(///89433271727778,33(3355<<7;6666=8=8==B<BA@4999948>==>@???BBB=@=@5555557;;888)/)/8:3::8;B?;
@ATNG8:00497:06196
GATGGTAGCACGACACGACGATGTGTACTCATTCGTTTCGGAAGAGACAGGTACGTTAATAGTTAATAGCGTACTTCTTTTTCTTGCTTTCGTGGTATTCTTGCTAGTTACACTAGCCGTCTTACTGCGCTTCGATTGTGTGCGTACTGCTGCAATATTGTTAACGTGAGTCTTGTAAAACCTTCTTTTTACGTTTACTCTCGTGTTAAAAATCTGAATTCTTCTAGAGTTCCTGATCTTCTGGAGATACACATGATACTCTACCATCGTTATCGGAAAGTCT
+
/89<,////0<899:;;<<==B>BAAA@ACBB?ACCF?CB@B?CCA@AAA<>@A>>;;8666?:>8=555<<<9:6;=>??+<<7;:::2:>>>7<88-33-3<?==@:?=>999=@:>00/*//6663336=88843325222;::;:999/.(...277272------77727:999+505277998$22222'2555:8555526999*8666606.55.5555555/5,228778.3..).5986889222777699=;;37:?==9==/-,-6.6---
@ATNG8:00497:06202
GATGGTAGCGCATATCAGCGCAGCCCAGAAGATCAGGAACTCTAGAAGAATTCAGATTTTTAACACGAGAGTAAACGTAAAAAGAAGGTTTTACAAGACTCACGTTAACAATATTGCAGCAGTACGCACACAATCGAAGCGCAGTAAGGATGGCTAGTGTAACTAGCAAGAATACCACGAAGCAAGAAAAAAGAAGTACGCTATTAACTATTAACGTACCTGTCTCTTCCGAAACTAATGAGTACGTGTGCGACGTGTCTCCTACCATCGTTATCGGAAAGTCT
+
:<<B@C@AAAA@CBBBCBCBBBCAE<ACA000>><B4:49<<<@BA;?;09.9;445555$56:<<@>>;;559)5999999$9=89.555&555.5665;;<994954409@@<?A@AAA@@@A@C@AABCACCCD:;=CBCB;;9;>B<;:;CBBBDBB>ABBBBB@CC@AAA<??@B?>>>;999:99%9;8794C==BBB?B===BB=B?ABCBB@BCBAA@@<?;>@A;@@B?BBABA?::9@@A@@@@A@?<<77/7;728?:<C;?988:??388>>
@ATNG8:00454:06238
GATGGTAGCGCATATCAGCGCAGCCCAGAAGATCAGGAACTCTAGAAGAATTCAGATTTTTAACACGAGAGTAAACGTAAAAAGAAGGTTTTACAAGACTCACGTTAACAATATTGCAGCAGTACGCACACAATCGAAGCGCAGTAAGGATGGCTAGTGTAACTAGCAAGAATACCACGAAAGCAAGAAAAAAGAAGTACGCTATTATCTATTAACGTACCTGTCTCTTCCGAAACGAATGAGTACCTCTCAGACGCTCGTCCTACCATCGTTATCGGAAAGTCT
+
AB??<@:55>>CBCBCBBBABBBDD>CBB@CGCCBB@B@CCCCBBB@CC?B?B?@:;::;*;=ABCCIFEGCBA9>@;;;;;*;C?C?DDD;DDGADDDCCBB@@<@?@@=@CC@BBCCCAAAA@CCCCCCD@CCCC@99:CCD@@=A@C@A?ABBCCCCB?BCCCBB?BC@@AA988BA?9?992999999%9=;;>8@;:ABB?ABD<B;7758=ABD?BB>>@CB8:7;CD;@;;7;?????@<@B@@@@@@A?=>>BC<@@@=A;;;A@CGCC?BB=????
@ATNG8:00460:06233
GATGGTAGTATCTGTCTACGAGAGCCAGAAGATCAGGAACTCTAGAAGAATTCAGATTTTTAACACGAGAGTTAACGTAAAAAGAAGGTTTTACAAGACTCACGTTAGCAATATTGCAGCAGTACGCACACAATCGAAGCGCAGTAAGGATGGCTAGTGTAACTAGCAAGAATACCACGAAAGCAAGAAAAAGAAGTACGCTATTAACTATTAACGTACCTGTCTCTTCCGAAACGAATGAGTACACATCGTCGTGTCGTGCTACCATCGTTATCGGAAAGTCT
+
<88@<@BA??@@@A@@ADFHGDCBB@BCCFJBBA@@9>-00=<<?B@BB8B=89:@????.@:@AABBBDCC?A8==<;;;;';@>@5::9&9@:=<BADGCECC@CBBC@CCC@CDCCCEBBBBBBCCBA@<AC@@=?AAA?A994;>A@@?ACBBBACA?AAACCC?CC??>?@BBBBC=AAA=AAAAA3BC?A>===ACDE7;8;@>><><?CCBB?BCCCBCB=?=?BB>CBB?BBBBBCABAABCCCCCCCCBB@@?BAA>AAA??>?CCC?CD>BABA
@ATNG8:00469:06215
GATGGTAGCTATACGTATATCTATGTACTCATTCGTTTCGGAAGAGACAGGTACGTTTAATAGTTAATAGCGTACTTCTTTTTCTTGCTTTCGTGGTATTCTTGCTAGTTACACTAGCCATCCTTACTGCGCTTCGATTGTGTGCGTACTGCTGCAATATTGTTAACGTGAGTCTTGTAAAACCTTCTTTTTACGTTTACTCTCGTGTTAAAATCTGATTCTTCTAGAGTTCCTGATCTTCTGGACGCGCGCACTGACACTACCATCGTTATCGGAAGTCT
+
:55505<<<==CCBAAB@?@@<<BBD;9;@9:.9>?>9>>9=8>@@@?AC=BB?99:)4.44;;59055;<<@<<<789888'8828787.8<44049829;055<?=?;??@ABCCC<??C@C@BB:>;??B=A@@@7;:@@>>>>>>@@@:;;><@@@=??<?<@>>887:BB<><=??.>.5.57888,8;==>///;=;9-//5(...&.77...49948:555555:5999;9:366?<>>><==8;6///77:5---(----2,24..(2+2222
@ATNG8:00471:06225
GATGGTAGTGCGTGAGAGAGAGACCAGAAGATCAGGAACTCTAGAAGAATTCAGATTTTTAACACGAGAGTAAACGTAAAAAGAAGGTTTTACAAGACTCACGTTAACAATATTGCAGCAGTACGCACACAATCGAAGCGCAGTAAGGATGGCTAGTGTAACTAGCAAGAATACCACGAAAGCAAGAAAAAGAAGTACGCTATTAACTATTAACGTACCTGTCTCTTCCGAAACGAATGAGTACTATAGACTATCTGAGACTACCATCGTTATCGGAAAGTCT
+
@ABC@CCBBBCCCCCCCCBCCCCE>BAF?CCCCCC@C?A@CCBCC@BB>B?C@AACCCC3C?AABBBBBB==<3;>99::;*;D>B=BBB:BDB@CBBCCCFBB?B@CC@DCD?CCCCDBCCCCCCCCCCD?CCCC?BABDBBBA?B@CCB?BBBCCCCA?BCCBBB?BB?BBC>??BBC=AAA?BBDDC2CC?B?>>CB>>@:>:=>BC7;8;@BAB?AAA@>==396:AB=BDC@BAABBCCCBBBBBCBBBAAABBBCD??;????@<@A??:?<8?999
@ATNG8:00474:06221
GATGGTAGAGAGACTGTAGCGCACCCAGAAGATCAGGAACTCTAGAAGAATTCAGATTTTTAACACGAGAGTAAACGTAAAAAGAAGGTTTTACAAGACTCACGTTTAACAATATTGCAGCAGTTCGCACACAATCGAAGCGCAGTAAGGATGGCTAGTGTAACTAGCAAGAATACCACGAAAGCAAGAAAAAGAAGTACGCTATTAACTATTAACGTACCTGTCTCTTCCGAAACGAATGAGTACGAGAGTCAGAGCAGAGCTACCATCGTTATCGGAAAGTCT
+
A@AD?BCCBBBBBBCBBBCCCBBBE>CCC@CCCEBB?B<@@?@@BE@DC?B?AAA?????.??EAABCCCBAAA<AAAAABB2AA@C5;;;.;AA>B;;;BBB:;;.;>A@>BA@=?CCBCBBB?BCCCCCCD@CCCC;<;BACBAB?B?BBB?BBCCBBBB@???ADC?DC<??A?ABBBB=BBB;8=BBB3BD?B?@@BB@??;=;>@??:?9??????BBBBAAA5:94CC=ABB?BAAA<;:@@@A@AA9:9@AABAAABBB?BCBBB@B@??@BC>BBAA
@ATNG8:00480:06230
GATGGTAGCTCGCTGATGATATCTCCAGAAGATCAGGAACTCTAGAAGAATTCAGATTTTTAACACGAGAGTAAACGTAAAAAGAAGGTTTTACAAGACTCACGTTAACAATATTGCAGCAGTACGCACATAATCGAAGCGCAGTAAGGATGGCTAGTGTAACTAGCAAGAATACCACGAAAGCAAGAAAAAGAAGTACGCTATTAACTATTAACGTACCTGTCTCTTCCGAAACGAATGAGTACGAGAGAGCACACGTGTCTACCATCGTTATCGGAAAGTCT
+
@::A<@BCABABBCBBBBBBBCCCCACBCBCCCEBB@B@CCCCCDD?BB=?<=>?88888)9>?BC@ABCA9:9+9?;;999$9<<?;>??0>DCABDBCCDICC@C@BA?BBB@BCCCBBBBCCCCCCDBB@CBAB?CCCBBC??<@?BAB>BBBCCCCC?DBBB:999D@CCB?BACCC=A:97:?DDF3CB?BBBBBAA=>:=:>=DD5858=A@A=??@?@?@?C?BDC>B::79AAABDCC@??C??>BAABBBC>>>AA;>?AAC@BAA==BB:C===
@ATNG8:00486:06254
GATAGAGAGACTGTAGCGCACCCAGAAGATCAGGAACTCTAGAAGAATTCAGATTTTTAACACGAGAGTAAACGTAAAAAGAAGGTTTTACAAGACTCACGTTAACAATATTGCAGCAGTACGCACACAATCGAAGCGCAGTAAGGATGGCTAGTGTAACTAGCAAGAATACCACGAAAGCAAGAAAAAGAAGTACGCTATTAACTATTAACGTACCTGTCTCTTCCGAAACGATGAGTACTGCGTCTCACTCTCGCCTACCATCGTTATCGGAAAGTCT
+
?A@DCCBBBCCCCBBBCCCCCE=CCDBCBBBBB@C@BBCCCCD@CC?C?CCCDAAAA/A?BAACCBBB>>>7>AABCCC5DD@C=BAA9ACFDDBBCDDE@?>@ADDACBB?BCDDDCCCCCCCDCDBA?BCBB?AABBBBBB?C@CBC?ACCCCAAC?CCAAAA?BD?>>?<?@CDC=BBB?BFDDC2CC?C999B@AAA<A;>>@@<@>E>BBB?AAA@>?@5949AA=CDEBDBCCECAABBBBBB@??EAAAB@FBB?BABAG@BBAA?BD>B989
@ATNG8:00494:06210
GATGGTAGTCTCAGATAGTCTATAGTACTCATTCGTTTCGGAAGAGACAGGTACGTTAATAGTTAATAGCGTACTTCTTTTTCTTGCTTTCGTGGTATTCTTGCTAGTTACACTAGCCATCCTTACTGCGCTTCGATTGTGTGCGTACTGCTGCAATATTGTTAACGTGAGTCTTGTAAAACCTTCTTTTTACGTTTACTCTCGTGTTAAAAATCTGAATTCTTCTAGAGTTCCTGATCTTCTGGGTCTCTCTCTCACGCACTACCATCGTTATCGGAAAGTCT
+
ABBC?CCCDCAABCCBCBBBBJDBCCCCCC@@<@:;;/;A=B>BCDCCBB?@AA;:5;7;;@G=A?ADDDECCA@=;:::9*:B;A;;<0;@:;4;<@=@C9;;BCCD@CCCCCDBB@BCD>A>ACBABCAA?ABCC?CBBCBDCBCBBBAAA@@>@BB@CC=@=@@@ABCCBB?BAA@@7@;@>;<;;;*;CBBC>AACBBBA@BC4;;:;';99:>9=:?@8<DECCBB?C@CCCCBC?A@BA>@A@@BBBAAAAAABB@@AD@CABBC@BBCE@CB=BB::
@ATNG8:00495:06249
GATGGTAGAGTACAGTGTAGTAGACCAGAAGATCAGGAACTCTAGAAGAATTCAGATTTTTAACACGAAGAGTAAACGTAAAAAGAAGGTTTTACAAGACTCACGTTAACAATATTGCAGCAGTACGCACACAATCAAGCGCAGTAAGGATGCTAGTGTAACTAGCAAGAATACCACGAAGCAAGAAAAAGAAGTACGCTATTAACTATTAACGTACCGTGTCTCTTCCGAAACGAATGAGTACATATCGTCGTGTCGTGCTACCATCGTTATCGGAAAGTCT
+
<=B=:>==BB===>>666;;<<=:926>>9>===00)0)/78===>5::49.7??==>=<'8-3////)/666681-//;;;;+::3:.555&55525555555=;5:5:<75//27:0////;;;:<<;5659:>:255;;;<<<8=8=565<;;;;>><==<;481//36//(/86617;:(/////$//(/889;5557262622227265///)//---///)/(//:2;9:6:333;33389:8889:998888<::::6995588==?=,55(5522
@ATNG8:00450:06268
GATGGTAGGAGACACGTCGCACACGTACTCATTCGTTTCGGAAGAGACAGGTACGTTAATAGTTAATAGCGTACTTCTTTTTCTTGCTTTCGTGGTATTCTTGCTAGTTACACTAGCCATCCTTACTGCGCTTCGATTGTGTGCGTACTGCTGCAATATTGTTAACGTGAGTCTTGTAAAACCTTCTTTTTACGTTTACTCTCGTGTTAAAAATCTTGAATTCTTCTAGAGTTCCTGATCTTCTGGTGTCTGATCTGTATCACTACCATCGTTATCGGAAAGTCT
+
AACB@BBB@BBCCBBBBBBCAABBCC@BACBB@BCCD>CC@C>AAABCBB?CCBBB?B@BBBD>@<@A@@?@@@A?CBCCC1??@AAAC>CDCC=ABC>>><99:A??<?CCDDCBB?BBC@B?B>CAA::;<BBDC;>??CA>@::99<??A@@;?>D;?@;A=>>>??>@;:4;;>=>2>:>4:::::):=888*868:;;==:;56898*8//*/;6;6@@<@AA>;;;=B<??B@<<///;7997;;>=A@>==>@;;;?AA7;;AAA:>>;;9==6=///
@ATNG8:00473:06309
GATGGTAGGACGAGCGTCTGAGAGGTACTCATTCGTTTCGGAAGAGACAGGTACGTTAATAGTTAATAGCGTACTTCTTTTTCTTGCTTTCGTGGTATTCTTGCTAGTTACACTAGCCATCCTTACTGCGCTTCGATTGTGTGCGTACTGCTGCAATATTGTTAACGTGAGTCTTGTAAAACCTTCTTTTTACGTTTACTCTCGTGTTAAAAATCTGAATTCTTCTAGAGTTCCTGATCTTCTGGCGCTCTGTCACGTCTGCTACCATCGTTATCGGAAAGTCT
+
45<<7;A@=@;;A>BCBBBBCCCC?B@@@CBB@CCED>CC?B>BBBBBBC@CBBBC@B?BBA@?A@CCBBB:;;B?AAFFE5BB?B@BA;@C;;:;KI@GC@CCCCCCBCBBBBCCC@CDC?B?BBBABBBB?CCCC>ABCCCCCBCCCAA@BCDAEDD?BC@B@CCCCBBBBD@;;;CB7B@D9<;DDD3CCGJJ9;;;CBBBCBC@BBBA3B;;:C@C?BC@CCCCCBB@B@CCBBBA=@@C?DCDA@A@@@@BBBBCDJCAA>ABBAA>AACD@AD9A000
@ATNG8:00477:06295
GATGGTAGCGAGCGAGTGTGTATACCAGAAGATCAGGAACTCTAGAAGAATTCAGATTTTTAACACGAGAGTAATCGTAAAAAGAAGGTTTTACAAGACTCACGTTAACAATATTGCAGCAGTACGCACACAATCGAAGCGCAGTAGGATGGCTAGTGTAACTAGCAAGATTACCACGAAAGCAAGAAAAAGAAGTACGCTATTAACTATTAACGTACCTGTCTCTTCCGAAACGAATGAGTACGATGAGAGAGCTCTCTCTACCATCGTTATCGGAAAGTCT
+
@;>D@CCC:;6><AABCCECBCA@A?BCDACAA@AA=A=@@CCCCC?BB<?;>@?999:;$;.;9?J@@CBBB?@BB;;;;:*:B89.444&48:9>@@@FDA@A=@<@A>AAB@ECCCBCCCCCCCCBBAA?ACCC@BACBABBBC?BCC@CAAACCDC@BBBBBB>BBB@AA>@CCCC>BBB?BDGFA2CC@A???CB>=<1818>AA=A=@?BBC>CBBCCBBAG@BBD>CCC?CBCCBC??@BBBBBBBDD???B888?A=@8:9:;?>@A?BC;AA??
@ATNG8:00478:06299
GATGGTAGCTCTGCTCTGACTCTCGTACTCATTCGTTTCGGAAGAGACAGGTACGTTTAATAGTTAATAGCGTAACTTCTTTTTTCTTTGCTTTCGTGGTATTTCTTGCTAGTTACACTAGCCATCCTTACTGCGCTTCGATTGTGTGCGTACTGCTGCAATATTGTTAACGTGAGTCTTGTAAAAACCTTCTTTTTACGTTTACTCTCGTGTTAAAAATCTGAATTCTTCTAGAGTTCCTGATCTTCTGGGTGCGCTACAGTCTCTCTACCATCGTTATCGGAAAGTCT
+
345C?CBC@:59;9>??AB;;<CAA@A@BA;;;;@@@6<<,0+/:;;<>>69?@<;9)9;555;.646?9;<6515;6544444#4990445909:;;7<555)59.5545:>:=>BAA@?B:>>>:=8>@;:;A;;5;@;;4;@@@@@BAACC???A9:4;A?;@A=A=@DBBBBE>>9=99::;*;9@4;:@@@(:9CBB8@9:555555:.4444$477//)/5;:5/-/////)/)/8:445055=>6<==<<<<<<<<<544==9929999929>>>.99)4449
@ATNG8:00485:06265
GATGGTAGAGTACAGTGTAGTAGACCAGAAGATCAGGAACTCTAGAAGAATTCAGATTTTTAACACGAGAGTAAACGTAAAAAGAAGGTTTTACAAGACTCACGTTTAACAATATTGCAGCAGTACGCACACAATCGAAGCGCAGTAAGGATGGCTAGTGTAACTAGCAAGAATACCACGAAGCAAGAAAAAGAAGTACGCTATTAACTATTAACGTACCTGTCTCTTCCGAAACGATGAGTACTGATAGACTATCTGAGACTACATCGTTATCGGAAAGTCT
+
:;;C?ABB>666@ECCBBBCCDC;<7:CB=BCB@;;5;5;@ABBBC?@@=@@BA@@@@@>.@;>=<BCABBBBC=?8;5:::(95.549<<0=;;666665><544)4.4<6<5505<445=666=;99;==>599:C49:9=>>;@9?=B9969?>:ABAA=@@@A??<?@;??@=@@@?;=9=89:;;;,6>5///99;225:@599><6<4529<83447;7776:*/0:39///66///=///8///888788934///://///836779,33(3777
@ATNG8:00488:06294
GATGGTAGCACACGAGATCTCATCGTACTCATTCGTTTCGGAAGAGACAGGTACGTTAATAGTTAATAGCGTACTTCTTTTTTCTTGCTTTCGTGGTATTCTTGCTAGTTACACTAGCCATCCTTACTGCGCTTCGATTGTGTGCGTACTGCTGCAATATTGTTAACGTGAGTCTTGTAAAACCTTCTTTTACGTTTACTCTCGTGTTTAAAAATCTGAATTCTTCTAGAGTTCCTGATCTTCTGGGCAGACTCTCACACGCCTACCATTGTTATCGGAAAGTCT
+
///8398:559;4955599=<<<<@=<45559.5BA<6==8=8BBB=>CC<@>B>@5>3=;9:667::A>BB@<;6333333#33-337:38:;<:>@@=9:79AA?8959?>?ABCF?BBB;><??ABC989<?@>@;>87656<665;=<5557,226266490559;;;7789885AA+;5;.55==.;<<AA8987;7755258'////$.//.62628826666555262788789+---9.7,,,---8555;;7769980./+/<5:55559<.///8
@ATNG8:00491:06300
GATGGTAGGCGAGAGTGAGACGCAGTACTCATTCGTTTCGGAAGAGACAGGTACGTTAATAGTTAATAGCGTACTTCTTTTTCTTGCTTTCGTGGTATTCTTGCTAGTTCACTAGCCATCCTTACTGCGCTTCGATTGTGTGCGTACTGCTGCAATATTGTTAACGTGAGTCTTGTAAAACCTTCTTTTTACGTTTACTCTCGTGTTAAAAAATCTGAATTCTTCTAGAGTTCCTGATCTTCTGGTGTCGTCTATCATGTACTACCATCGTTATCGGAAAGTCT
+
677?:?AC?CC@ABCDCCCBBABA@ADCCCCC@CCCC>CC?C@CCCBCBB?BCCCC?C?CCCC@C?BBBBBBBBB?BBCCC3BB?BB@B<BBBB>BAA>@B@??@B?><?BBBB??>?AA>B@CBBBBB>>8:>BA<=><===;;;BAAA@@::7:>>:@?<A<@????????;A<<==/<4;5;>DDD/>>888-6>>===<=//(.3535#/.7--(.2..*.<==???=?=A878>>8=>A<A???@@????>AAA@@>AAA=:::=<9<@@A<??:?@@@
@ATNG8:00494:06275
GATGGTAGAGAGACTGTAGCGCACCCAGAAGATCAGGAACTCTAGAAGAATTCAGATTTTTAACACGAGAGTAAACGTAAAAAGAAGGTTTTACAAGACTCACGTTAACAATATTGCAGCAGTACGCACACAATCGAAGCTCAGTAAGGATGGCTAGTGTAACTAGCAAGAATACCACGAAAGCAAGAAAAAAGAAGTACGCTATTAACTATTAACGTACCTGTCTCTTCCGAAACGAATGAGTACGATGAGAGAGCTCTCTCTACCATCGTTATCGGAAAGTCT
+
3448.45ABBBDCDCCCCC;;;BBB<BCEABBBB;;4;2;?ABBBB?BCAC>AA<9:9:9):;??=A??B?8:9,9@:;;;;$:;6;.55506AA:@A<BCBC;;::?CCACBB?BCBCBCDDCBBBCDDBB?BBAA>@@AA@@@@9?;?:;6;BABCCCCACDDCDCAA>9000,00@@A8;;=;99999:%9><=>8>B?@@?3532>@A;B<@>BBB?BCA@@?@;?=?AB=BBB?BBCBBBCBBAAABCCAA>?===>?>@@<A@A>>:==;;6;A9A;<;
@ATNG8:00494:06303
GATGGTAGGTGGCACATGAGTGTATCCAGAAGATCAGGAACTCTAGAAGAATTCAGATTTTAACACGAGAGTAAACGTAAAAAGAATGGTTTTACAAGACTCACGTTTAACAATATTGCAGCAGTACGCACACAATCGAAGCGCAGTAAGGATGGCTAGTGTAACTAGCAAGAATACCACGAAAGCAAGAAAAAAGAAGTTACGGCTATTAACTATTAACGTACCTGTCTCTTCCGAAACGAATGAGTACCCTCAGACGCTCGTCCTAATCGTTATCGGAAAGTCT
+
95550//:5//)///:<<AAB@9999?BCC?D=<<>B?B>AABCCCB?CC@C?BBB;;;;.;5;;CCB;:;CBA6:=00000$09)//2777+7--(//////:::;6<9<<<?87-3388;:455;:;5@@<:7<@@A8AC>ABB@@;A>A;;6;??=@9440444;<<4>?@BB=9744=?6<<;6333333#3717838//(/:/7146;855/5155;==6;99994>;<7<<>25550399889::29;<?:?:;;;=;;5=?8?@@@497BB>??7==//
@ATNG8:00497:06273
GATGGTAGTATCTGTCTACGAGAGCCAGAAGATCAGGAACTCTAGAAGAATTCAGATTTTTAACACGAGAGTAAACGTAAAAAGAAAGGTTTTACAAGACTCACGTTAACAATATTGCAGCAGTACGCACACAATCGAAGCGCAGTAAGGATGGCTAGTGTAACTAGCAAGAGTACCACGAAAGCAAGAAAAAAGAAGTACGCTATTAACTATTAACGTACCTGTCTCTTCCGAAACGAATGAGTACTGTATCTATGTGTGCGCTACCATCGTTATCGGAAAGTCT
+
345A@BBACC966>DCCCBCBCCA@=A@@;@CCBBB@C89:@;?:?7==9=98?;;888;';,73:?:7:7;??0//?::::(044)5.555&5994;666==5597;;>@;@9626><;<??@999BBDC;;8;A@@5;;@@A;99?B?@@@?BB@??CAA989AABD@BBBB@>/73337)7<<8899999%9?:>@:>8898525588:82:599:::?AC?;:?C<?<:CC98989777?@??@@?@@@A@@BBB@??@A>>;<><<550299:,55,578:
@ATNG8:00454:06314
GATGGTAGTATAGAGCTCTACATAGTACTCATTCGTTTCGGAAGAGACAGGTACGTTAATAGTTAATAGCGTACTTCTTTTTCTTGCTTTCGTGGTATTCTTGCTAGTTACACTAGCCATCCTTACTGCGCTTCGATTGTGTGCGTACTGCTGCAATATTGTTAACGTGAGTCTTGTAAAACCTTCTTTTTACGTTTACTCTCGTGTTAAAAATCTGAATTCTTCTAGAGTTCCTGATCTTCTGGATATGAGTGACTCGTGCTACCATCGTTATCGGAAAGTCT
+
344>9>C?@@BBBCCCDDCBBBCECC@@ABBB@BBBC<AA<?<@AAABBA>@C?@?>?=?@CCAE?BBBBBB@@A>?????.?@?BBBB=BEBB?BBC?BB?B@@A?>9?AA@@A??<@AA=A=>>>::878<A>>==A@@@BA@@@@A:::::;:>==8=>:><@@BBBBA@@<@@@@@6@<A7::>??/?@@DD7:;=;;;?@==::=<<,=///;061:@=@@@A?>?;?<???A<=:>===B>>>>B@@@???@@@AAA@@<@>>=A9<<>=8=>5?===
@ATNG8:00456:06346
GATGGTAGCTCACGTACGTCACACGTACTCATTCGTTTCGGAAGAGACAGGTACGTTAATAGTTAATAGCGTACTTCTTTTTCTTGCTTTCGTGGTATTCTTGCTAGTTACACTAGCCATCCTTACTGCGCTTCGATTGTGTGCGTACTGCTGCAATATTGTTAACGTGAGTCTTGTAAAACCTTCTTTTTACGTTTACTCTCGTGTTAAAAATCTGAATTCTTCTAGAGTTCCTGATTTCTGGGTCTCTCTCTCACGCACTACCATCGTTATCGGAAAGTCT
+
755<8<BDDCBC@@;=@<@CCCBBCFBBBCAB?B@AA;AD?FFCCCMCBB@BBCAB>B=ADBB@B@BCBCCBBBB=?@FFE3BB>BBBB<BCBC=@??;<<0000;:;::CCDBBAA?BCC=@=@BBAA>A@<>>>@<??A@::;@@@A@@>=>?<A>>:>B=D=@@@A===??=B????5?<A5;;===+==>>>7>::;==>=;;6<<==.;@@@E:>:>>=AAA@>;:7;>@??@E:>>>?9?@@??>>>>>=AABB::;;:;;;>>5;;??9==5====
@ATNG8:00463:06320
GTTGGTAGAGAGAGCTCTCTCATCGTACTCATTCGTTTCGGAAGAGACAGGTACGTTAATAGTTAATAGCGTACTTCTTTTTCTTGCTTTCGTGGTATTCTTGCTAGTTACACTAGCCATCCTTACTGCGCTTCGATTGTGTGCGTACTGCTGCAATATTGTTAACGTGAGTCTTGTAAAACCTTCTTTTTACGTTTAACTCTCGTGTTAAAAATCTGAATTCTTCTAGAGTTCCTGATCTTCTGGGCAGACTCTCACACGCCTACCATCGTTATCGGAAAGTCT
+
:;.;;>;ABBBA@AB;:;?BB@BBBB@@ACA@=@AAB;AB?C?CBBFCBB?BDCCC@B>@A@@7@?CCAAAA@;?>BFDDE199<A@CC>CCAA?BCDABC?:9:A9949AAA@BAA>ABB?B@BAA::;=?;?AAB=???AA@>>>AA:;;>>A5;;;7<=1808<====;::477;;;,=4<9;?DDD/<<=AD9?:==998>=;<4<9;<+;686=9>8<=;AA==<?A;A=AAACBB;=>=B5>;;;;;===???AA@5::@5:///:5:<==8<>7>???
@ATNG8:00468:06326
GATGGTAGCTCGCTGATGATATCTCCAGAAGATCAGGAACTCTAGAAGAATTCAGATTTTTAACACGAGAGTAAACGTAAAAAGAAGGTTTTACAAGACTCACGTTAACAATATTGCAGCAGTACGCACACAATCGAAGCGCAGTAAGGATGGCTAGTGTAACTAGCAAGAATACCACGAAAGCAAGAAAAAGAAGTACGCTATTAACTATTAACGTACCTGTCTCTTCCGAAACGAATGAGTACGAGAGAGCACACGTGTCTACCATCGTTATCGGAAAGTCT
+
AAAA=AACBC<CICCBBBCCBBBBE?CCD@GB@BBE@C?BBCCDDE@BB?B@LBDAAAAA2A@CCCCCCBAAAC>A?9::::*:G;A4;;;6;CC@DABBCCC@@<@?BC@CDD@BBBCCCCDBBBCCCCCC?CCCC?BBACAA>><@?CBB?BCCCCACA?ACBBBC@BB??>?;?????:?A@?ABABB2AE@CA@AABAAA7:6;??>:>=@>AAA=ABA@>@@5:6:BD>CCA@CCCBBBBBBBBCCBBBBAAABBBB@B@=?@>>A?BA@A>@A;A876
@ATNG8:00477:06316
GATGGTAGTATAGAGCTCTACATAGTACTCATTCGTTTCGGAAGAGACAGGTACGTTAATAGTTAATAGCGTACTTCTTTTTCTTGCTTTCGTGGTATTCTTGCTAGTTACACTAGCCATCCTTACTGCGCTTCGATTGTGTGCGTACTGCTGCAATATTGTTAACGTGAGTCTTGTAAAACCTTCTTTTTACGTTTACTCTCGTGTTAAAAATCTGAATTCTTCTAGAGTTCCTGATCTTCTGGGCTGCGCTGATATGCGCTACCATCGTTATCGGAAAGTCT
+
///:6:?BAB@@AA;55;;B@CJCCBCCCC;;5;::;/;;>?;AAAA@9:6;B@;:69<>?:B9B@BCBBBB@=@8;;777'771;<==8:ACB?A>=900*0;:69=5BBBBBBAA=>>>=B=@@@@>>=>;>?:;7;;BBBBB?=>>?@?>>>=@@@=@@<>;>A?>>???>8<<<:;.;:>:@?AAA.99=<=5>;<<99///737797)59996262:>9>@>>???=A;????==576;;06///<<;;>===A;;;@??:>><<;6///6588066?@
@ATNG8:00478:06327
GATGGTAGTAGTACACTAGTCATACCAGAAGATAGGAACTCTAGAAGAATCAGATTTTTAACACGAGAGTAAACGTAAAAAGAAGGTTTTACAAGACTCACGTTAACAATATTTGCAGCAGTACGCACACAATCGAAGCGCAGTAAGGATGGCTAGTGTAACTAGCAAGAATACCACGAAGCAAGAAAAAAGAAGTACGCTATTTAACTATTAACGTACCTGTCTACTTCCGAAACGAATGAGTACATAGATATACGTATAGCTACCATCGTTATCGGAAAGTCT
+
@<?C@DDCCC::6?CDDCCCCBBBB?BBB@CBDEE@C@CBBA;;;8;D?BCCD<;;;;*;?BBBB@A@A@@@<ACCEDDD3;;69:?@@8?AA?A???AAB@A>A?A@;@999+9<??A?>?BB>>>>@??::::=5;;=<77//+/378A?AA9:9AAA?BEDCCC?BB?BBB<@@:93:@@<@BDEEC)BB?BBBCBB@@@>*0*00//(/3::<@:<@A:8:99:7<5::?6:??5999==<;A;;;@;;<<>??@BBBBBBB?BAAAB>AA?>8??8?@@@
@ATNG8:00481:06327
GATGGTAGCATCATGCATATCTCACCAGAAGATCAGGAACTCTAGAAGAATTCAGATTTTTTAACACGAGAGTAAACGTAAAAAAGAAGGTTTTTACAAGACTCACGTTAACAATATTGCAGCAGTACGCACACAATCGAGCGCAGTAAGGATGGCTAGTGTAACTAGCAAGAATACCACGAAAGCAAGATAAAGAAGTACGCTATTAACTATTAACGTACCTGTCTCTTCCCGAAAACGAATGAGTACAGAGAGTACGATATGTCTACCATCGTTATCGGAAAGTCT
+
;8<B<::<<<BBBB@@A;65<;6666;>>7<<=BB>:@:699AB@A8::7@9????=::::%:7:88:?;;=983(3779::::%//)/)////$/:;==>C>BA=;;6;>BB>;;;@BBBCCCCDDGGCCAA@B?AAA@A<::AA@@>@?BBD?@@?995<?==998?>?=B8<<<147BBC<BBC<=?777)3<8:<=<;>B::69499@B?B?AAAAB=A@><=;9299-8?@A9BBB@BBBBBBBBBBDAB????BAAABBAAAA9>778=4:98838C:>888
@ATNG8:00483:06353
GATGGTAGTACATGATAGACGACACCAGAAGATCAGGAACTCTAGAAGAATTCAGATTTTTAACACGAGAGTAAACGTAAAAAGAAGGTTTTACAAGACTCACGTTAACAATATTGCAGCAGTACGCACACAATCGAAGCGCAGTAAGGATGGCTAGTGTAACTAGCAAGAATACCACGAAAGCAAGAAAAAGAAGTACGCTATTAACTATTAACGTACCTGTCTCTTCCGAAACGAATGAGTACTGCGTCTCACTCTCGCCTACCATCGTTATCGGAAAGTCT
+
ABBB=@ADDBB@A@@ABBBB;;;AA?CDD=CCDM;;99@DCCDBBB?BB@B@BBCCCCBB0B=BBCCICGDCDE?DC@@@@@0@C;A<BCC;BCE@FDDCCBB997;@BB?BCB?CCEBBBBBBA@@CCCCC@CCBB?B@@@CC@@?B@CBB@BBCBBBBB@BFDDCB?AB@BBE?BBBCB=BAA>ABBBB3BB@CBAABBAAA493:AAA;?=?CCCCAAA;;;BB?B@BCC>BBCACABBBCCCBBBBCBF@AADEBBB?CCC@BBBAC?B@@@<??9@;;;
@ATNG8:00489:06358
GATGGTAGTGATACAGATCAGACACCAGAAGATCAGGAATCTCTTGAAGAATTCAGATTTTTAACACGAGAGTAAACTGTAAAAAGAATGGTTTTACAAGACTCACGTTTAACAATATTGCAGCAGTACGCACACAATCGAAGCGCAGTAAGGATGGCTAGTGTAACTAGCAAGTAATACCACGAAAGCAAGAAAAAGAAGTACGCTATTAACTATTAACGTACCTGTCTCTTCCGAAACGAATGAGTACGATGAGAGAGCTCTCTCTACCATCGTTATCGGAAAGTCT
+
==AA@CC@?<>>BB@@@B@=@@ABC?BDC=A;;6;>9>655<55.5=8<<9<;>;555555$5.5555<<ACA>:4..-,,666',-(--(/99+:<;,56544<;444(45::7;<=8==C;BA<@<BBB@ABBA=CCCC@BBBDCA@@=@?CBB?BCCCCCCB?A;;0;:60//59////;;:=4;541/:?>?,//*///99;<==4823337186;396@:556;::;9B?BEF=A@C@CAABBFBBB@??A@@@@?87777<7872<A:<:7=BB=7CC=B789
@ATNG8:00490:06342
GATGGTAGCACACGAGATCTCATCTTACTCATTCGTTTCGGAAGAGACAGGTACGTTAATAGTTAATAGCGTACTTCTTTTTCTTCCTTTCGTGGTATTCTTGCTAGTTACACTAGCCATCCTTACTGCGCTTCGATTGTGTGCGTACTGCTGCAATATTGTTAACGTGAGTCTTGTAAAACCTTCTTTTTACGTTTACTCTCGTGTTAAAAAATCTGAATTCTTCTAGAGTTCCTGATCTTCTGGGTGCGCTACAGTCTCTCTACCATCGTTATCGGAAAGTCT
+
BABB;@;55::::<<=ABB@>>6668>@CCBB>BAAA9;;7;?BBCIBBDACHCBC@B?@@BI@C@CDCBBBBBB@A@?@?0==;>3::(8897-37<8??8;?ABBB@BBBBB??>=@CC?B?BBCBBB??<?ABB7<;>=>B>>?DBAA?>?B=>>><@@<@<>>>BB???A3>?DBA.A3;77;989*7778>199999999;;088752#2223<5:5::6;;::>887;;AA?@>>,//;;5;;:;<?6659<;::;????=B>=>?:===A:==7=>>>
@ATNG8:00499:06338
GATGGTAGCATCATGCATATCTCACCAGAAGATCAGGAACTCTAGAAGAATTCAGATTTTTAACACGAGAGTAAACGTAAAAAGAAGGTTTTACAAGACTCACGTTAACAATATTGCAGCAGTACGCACACAATCGAAGCGCAGTAAGGATGGCTAGTGTAACTAGCAAGAATACCACGAAAGCAAGAAAAAAGAAGTACGCTATTAACTATTAACGTACCTGTCTCTTCCGAAACGAATGAGTACGTGTGCGACGTGTCTCCTACCATCGTTATCGGAAAGTCT
+
@:>B?BCCDDDDCBCBCBCCCCCCC@BCCABAAGBB@CADCBBCCC@AA>A?BBBBCCCC2B?BBBAAAABA@@8><::::;*;A=A;@@@4@BB@BBCCHDDCC?C@CC?BBC?CCCCABBDCBCCCCBBB?CCBB?BACCBDBB?B@CCC@BBC@@@AA=AAAABC@BB@@??=?@BED>A>>;999989%9A<>?>ABBCAB7;376??<@=@ACAA?ADDFCDD?B?BCC>BBB?BBBBBB???CBABBBBBB@@B==9===;>>BAE?BCEB=AA;@???
@ATNG8:00450:06395
GATGGTAGGTGCACATGAGTGTATCCAGAAGATCAGGAACTCTAGAAGAATTCAGATTTTTAACACGAGAGTAAACGTAAAAAGAAGGTTTTACAAGACTCACGTTAACAATATTGCAGCAGTACGCACACAATCGAAGCGCAGTAAGGATGGCTAGTGTAACTAGCAAGAATACCACGAAAGCAAGAAAAAAGAAGTACGCTATTAACTATTAACGTACCTTTCTCTTCCGAAACGAATGAGTACTTTGTAGAGCTCTACTAACTAATCGTTATCGGAAAGTCT
+
:59838=@6:;BBBABBAAACBB;;8;;@8=BBC9:8:699@A@@@@@@?@@AA@;;;;;':8A@BCCBCB?CE:B:;;;;;*<C?E@CCC:CBB>BDBBBBCBB@C@BB@BCC758AAABCCCCCG;;;BF?BB;;8;AAACBBF@G@B@@?ABBCDCCC@CCCCCC?CB@BCC6::::9,9<=;999999%9998@:B=<AA;:8<8:AA6A;@?CCD@DE>CBCB?B?BCB>BA><>000>000?8?@A@??;:::0///)/8838/33-3999,33(3993
@ATNG8:00457:06389
GATGGTAGGCACTGCGCACACATCCCAGAAGATCAGGAACTCTAGAAGAATTCAGATTTTTAACACGAGAGTAAACGTAAAAAGAAGGTTTTACAAGACTCACGTTAACAATATTGCAGCAGTACGCACACAATCGAAGCGCAGTAAGGATGGCTAGTGTAACTAGCAAGAATACCACGAAAGCAAGAAAAAGAAGTACGCTATTAACTATTAACGTACCTGTCTCTTCCGAAACGAATGAGTACTACTCTCAGAGACACACTACCATCGTTATCGGAAAGTCT
+
<<>C@ECC@A??=CBBBBBBBBBBC>CBB?@ABBBB@C@CFCBBBC@DE@C@CBBBAAAA2@?CBCCBBCC@><6<9;;;;;*;A=@=@AA4ACC@CBBB@@@;;7:<BA?BBC@CCCCCCDCDCCCCBBCC@BCCC>AADA@ABB?A?B@@=@AABCCCC?BBCCCC=AA?AAA<??BBA;@@@=AAAAA2AC@CBA>@@CBA<@688AA=B<@@B??=?A???BA>A>ACD=BAA>ABBBBBCB99999@@A@@?;;@@@B==:=AAAA<@@:606=06///
@ATNG8:00460:06363
GATGGTAGTATAGAGCTCTACATAGTACTCATTCGTTTCGGAAGAGACAGGTACGTTAATAGTTAATAGCGTACTTCTTTTTCTTGCTTTCGTGGTATTCTTGCTAGTTACACTAGCCATCCTTACTGCGCTTCGATTGTGTGCGTACTGCTGCAATATTGATAACGTGAGTCTTGTAAAACCTTCTTTTTACGTTTACTCTCGTGTTAAAAATCTGAATTCTTCTAGAGTTCCTGATCTTCTGGTGTCTGATCTGTATCACTACCATCGTTATCGGAAAGTCT
+
?::A9>CDBBBBDCBBBBBCCCCC@BBCCCBC?BCCC=BD?B?BCCCCCB?CCCAA?A>ABBC>B>AABBBCBBA>=;;;=.=A?BBBB>BCBB@B@?8?@===>FBB?AACCBB>>;A@A;?<>@><<>??<@AAA;AAAAA?><>AAAA>>>>;<>><@@@@<@A==>AAAA:@@CCC;A;?:>>CCC/AA?@@7@>>>@@A?@@<@AAA/A@@@@<@<@@<@@AD===<@<@@@DCA7;;A;>>;;;>BB@@@@><<AAAAA<A<<=@<A@??:>>7>555
@ATNG8:00460:06379
GATGGTAGGCGAGAGTGAGACGCAGTACTCATTCGTTTCGGAAGAGACAGGTACGTTAATAGTTAATAGCGTACTTCTTTTTCTTGCTTTCGTGGTATTCTTGCTAGTTACACTAGCCATCCTTACTGCGCTTCGATTGTGTGCGTACTGCTGCAATATTGTTAACGTGAGTCTTGTAAAACCTTCTTTTTACGTTTACTCTCGTGTTAATAATCTGAAATTCTTCTAGAGTTCCTGATCTTCTGGTGTCGTCTATCATGTACTACTATCGTTATCGGAAAGTCT
+
88::5:44.449@AA@BCC;66<>;?ABBB<<9<CBC>DCADACCDA@@A=@A@@@;@7;5>>:>:>@;::@>88833333$334999:33333-33949;788=4448B====@@@<A97.6499;>888>::9:>;::;AAAA@@@888A?;;7;:;;@A<@=@@>>>??<<97<@CC.=17.6;:;<.65=;>.7555668777.605:6655555'50996873----(-04.2222+266499:858??=>=>>>?>>=B???CBBDAC;;;5;;0;<<;
@ATNG8:00461:06368
GATGGTAGTGATACAGATCAGACACCCAGAAGATCAGGAACTCTAGAAGAATTCAGATTTTTAACACGAGAGTAAACGTAAAAAGAAGGTTTTACAAGACTCACGTTAACAATATTGCAGCAGTACGCACACAATCGAAGCGCAGTAAGGATGGCTAGTGTAACTAGCAAGAATACCACGAAAGCAAGAAAAAGAAGTACGCTATTAACTATTAACGTACCTGTCTCTTCCGAAACGAATGAGTACTGCGTCTCACTCTCGCCTACCATCGTATCGGAAAGATC
+
<BBC?CC9;5999445555599<599)555.6??DBC?B?BBBBBDD?CC=A?BCB?@AAA.A>BBCBBCCC>>>7<<;;<<<';?44.555&5>>9?A==CCDFD@C@BA>ACB?BBBDCBBCBCCCCCCCC@CCBB@BBCBBBBB?B@C@A>@BBECBBA?CCCCCC?CC@AAA=??AAA;AAA>BBBBB3BB?CCBBBBB??7;7;AAA<?<?@CBB?AA;;9==293:>>6????BBBBBAA998748443333333329<<8;;;///--9388(////
@ATNG8:00465:06387
GATGGTAGTGTCATATGAGAGTGTGTACTCATTCGTTTCGGAAGAGACAGGTACGTTAATAGTTAATAGCGTACTTCTTTTTCTTGCTTTCGTGGTATTCTTGCTAGTTACACTAGCCATCCTTACTGCGCTTCGATTGTGTGCGTACTGCTGCAATATTGTTAACGTGAGTCTTGTAAAACCTTCTTTTTACGTTTACTCTCGTGTTAAAAATCTGAATTCTTCTAGAGTTCCTGATCTTCTGGTCTACTACACTGTACTCTACCATCGTTATCGGAAAGTCT
+
344<7<>CBBB<@@DBBBDDDFGDFCBBBDBA<A>@>8>?5:7;>>>CCC@C>C<<7;@BBBDAH@CCCCF=;;B=@@@@@1@D@DCCD=CCBD?CCD@BB@BCAD;;:;FDGGCCE@BBBACACCBCBBAA?ACCB@BCCBBAGHHBBBBDCBB?BBB?AB>B?CDBBBCC;;5;;;;;-;=C=ABBBB2BBBBC?CCDABAC;<;=@@@A0ACC<;;;?CC@BBDCCBC@D@CCFAA@>@AB@CDCCCBBAHECCDIDGDDBB?A@@A@=AAAC5;;0;@@@
@ATNG8:00483:06361
GATGGTAGTATCTGCACACTCTGTCCAGAAGATCAGGAACTCTAGAAGAATTCAGATTTTTAACACGAGAGTAAACGTAAAAAGAAGGTTTTACAAGACTCACGTTAACAATATTGCAGCAGTACGCACACAATCGAAGCGCAGTAAGGATGGCTAGTGTAACTAGCAAGAATACCACGAAAGCAAGAAAAAGAAGTACGCTATTAACTATTAACGTACCTGTCTCTTCCGAAACGAATGAGTACTATAGACTATCTGAGACTACCATCGTTATCGGAAAGTCT
+
@??C@DCAABBBBDCCCCCCABCCC@BBD@DCCCCD@B?@@CCCCC@BA?CA@@?88888)9<ABCCCCCCBBA9?>:;:::*9A;A=CBB:BBB?CBBCCCDBB?B@CC@BCC?CCCABBCBBBBBDDDCD?CBBB@BBBABB?><@@DBC?BCCBBBCB?CCBABC?CC?AAA<????>8?BB@BBBBB3DB?BBAACCC?@3638>@>9=:=>ABC@CBA@@=>3:39==6;@@=ABBBBCCCCCBCBBCBC???BBAAC>?<>BBBC?BAAA?BE@D888
@ATNG8:00488:06382
GATGGTAGCAGACGTGACAGAGCGCCAGAAGATCAGGAACTCTAGAAGAATTCAGATTTTTAACACGAGAGTAAACGTAAAAAGAAGGTTTTACAAGACTCACGTTAACAATATTGCAGCAGTACGCACACAATCGAAGCGCAGTAAGGATGGCTAGTGTAACTAGCAAGAATACCACGAAGCAAGAAAAAGAAGTACGCTATTAACTATTAACGTACCTGTCTCTTCCGAAACGAATGAGTACGAGAGTCAGAGCAGAGCTACCATCGTTATCGGAAAGTCT
+
6655169<77:://////5:9;;;>:6669659;?;8>;969AAAC?AB>B9@@885<<<);488::8799778*7799994$9:<==C??2>>D;@;9:AAAAB;@<@A;?@A=@@A@BBBACC@@B@@@D>BB@@=@CAAAAAB;A<@;<7;ABBBB::7:AA???<>?67778;9//)/664:::::+887<<<=BB>>D=@7;;AB<@7;;BAA>@@@@@?@;?????9?9949BBBBBB>>>@000@>?877CCB==9967222=17522,2<3::75
@ATNG8:00493:06381
GATGGTAGGCGTGTGAGAGTCTGCCCAGAAGATCAGGAACTCTAGAAGAATTCAGATTTTTAACACGAGAGTAAACGTAAAAAGAAGGTTTTACAATGACTCACGTTTAACAATATTTGCAGCAGTACGCACACAATCGAAGCGCAGTAAGATGGCTAGTGTAACTAGCAAGAATACCACGAAAGCAAGAAAAAGAAGTACGACTATTAACTATTAACGTACCTGTCTCTTCCGAAACGAATGAGTACGATGAGAGAGCTCTCACACGCCTACCATCGTTATCGGAAAGTCT
+
>:;D;BBB=A@@ABBDCCCCCBBB>5=AB>BBCBAA?A=AAA@@A@;@B=@?BBBABAAA.;6;@AAAAABBBC;@>99:::):;6:7:::.9=:*//:==;>7333(317;38899,3369//...8886=999/7=;=9@==<?>>><@?@B@BBBBBBBB@BAAACC@CC?BBA=@CA@@<@AA>??>=>,=@<>?:><99>>>:>:><;;1818<<==9=???>>>=B=???:@BB?BBAA@@@@@@@@AA@==?==<<=>===?<???<???BB=BA@?5:;3:<<<
@ATNG8:00496:06397
GATGGTAGTGTCATATGAGAGTGTGTACTCATTCGTTTTCGGAAGAGACAGGTACGTTAATAGTTAATAGCGTACTTCTTTTTTCTTGCTTTCGTGGTATTCTTGCTAGTTACACTAGCCATCCTTACTGCGCTTCGATTGTGTGCGTACTGCTGCAATATTGTTAACGTGAGTCTTGTAAAACCTTCTTTTTACGTTTACTCTCGTGTTAAAAATCTGAATTCTTCTAGAGTTCCTGATCTTCTGGACGACCGCACTGACACTACCATCGTTATCGGAAAGTCT
+
7444.4:<@BBA@ABCCBBBAAABBB;;;BAA=A;:::&44.43445<<CC<AABBB>B?AACC5;59955<655<75:;:;;%;>=:4;;6:@AB=B@A=@A7:<ABBCACCCCDCBB>B@@=@?CAAACC@@=:;;C>ABBBBBBCCFFECBBBB@BBB@@@<@<@AA@@@CBB@CCCCC7B5;5;;@@@,?@AAA=BCCBBCBCBA5;;<;*;BC<;5;5;@=ABCB@;;5;5;CEBBB:;<B?BABBB=BCBCCADHCDC;;8;CCAA?AB@@399/9999
@ATNG8:00499:06378
GATGGTAGATATATGCACGCTCTACCAGAAGATCAGGAACTTTAGAAGAATTCAGATTTTTAACACGAGAGTAAACGTAAAAGAAGGTTTTACAAGACTCACGTTAACTAATATTGCAGCAGTACGCACACAATCGAAGCGCAGTAAGGATGGCTAGTGTAACTAGCAAGAATACCACGAAAGCAAGAAAAAGAAGTACGCTATTTAACTATTAACGTACCTGTCTACTTCCGAAACGAATGAGTACATAGATGTACGTATAGCTACCTTCGTTATCGGAAAGTCT
+
<<<C@CCCBBBCCBBBEBBDBBCCFACCC@CCCCCC@B>CEF?CCC@BC?B@CCCAAAA@1===??:>:===?C=B@:000*/=9>5@@@00/>5:68?;>?25.292252;25,26665558899989>:;6:AAA7;;@@>>>@<A=DDD????BB>AA<>>>@AA>AA:@AA3::AA@<BAA;:;:::*8606;8><;<878-9:>>;;8;<>>>>=:==9:///99=7@@@6@??;??@@???A>>AAC?>>>==?===888@;@;@==8=788:>@8@@A@
@ATNG8:00507:05787
GATGGTAGAGTATCATGTGTATCTCCAGAAGATCAGGAACTCTAGAAGAATTCAGATTTTTAACACGAGAGTACACGTAAAAAGAAGGTTTTACAAGACTCACGTTAACAATATTGCAGCAGTACGCACACAATCGAAGCGCAGTAAGGATGGCTAGTGTAACTAGCAAGAATACCACGAAAGCAAGAAAAAAGAAGTACGCTATTAACTATTAACGTACCTGTCTCTTCCGAAACGAATGAGTACGAGAGAGCACACGTGTCTACCATCGTTATCGGAAAGTCT
+
344405>CCMBBBBBBCCCCCBBBB@BDC?DBCB;;6;6;<DBBBCADD?B?AA@;;;;;*;>ABEBBCCAABAB===BCCC5BB?B=ABB599?:BABA>ABBC@B@BD@CCC>AABACBBBCCBCBBCA@<@B?><>AA>89994:>A@A>A@AC@??B@BB@AAC???;?A@<A=>>?9>><9787787%5<5::A<<=AA=//-/988+/+/8AAAADF<;;;;?A?A@@;@BD?BBCB@@@CABAB??@AAACBAAAA::9>AA@AB@:::C=??:????
@ATNG8:00523:05788
GATGGTAGCGCACACATAGATACAGTACTCATTCGTTTCGGAAGAGACAGGTACGTTAATAGTTAATAGCGTACTTCTTTTTCTTGCTTTCGTGGTATTCTTGCTAGTTACACTAGCCATCCTTACTGCGCTTCGATTGTGTGCGTACTGCTGCAATATTGTTAACGTGAGTCTTGTAAAACCTTCTTTTTACGTTTACTCTCGTGTTAAAAATCTGAATTCTTCTAGAGTTCCTGATCTTCTGGTCTACTACACTGTACTCTACCATCGTTATCGGAAAGTCT
+
//7738<@@BBBCCCCCCCCCCBBCCCBCC998;AAB;AB>B?BDCCCCD@;<6>C<C<CCCB@C@BCBAA00/9377777'7729495/9=@@8BCC?CC@CCCCCCACDCBBDBB>BBB=A=AAAACCCC@CCBB@BCCCBBCCCBBBBBCBA?BBB?BC?C@BBBDCCCBB@BEDCC9@;@5;<;;;*;@CCD;BABABABAA?@BBBB0A>=:94:=BA?:;;;;;C<@;@AA@@A>@AD@<;<CCBBBBBBCCCCDCCCD@BBA@@;??@@5;;/:???
@ATNG8:00525:05795
ATGGTAGTGTGTCTCTGAGAGTAGTACTCATTCGTTTCGGAAGAGACAGGTACGTTAATAGTTAATAGCGTACTTCTTTTTTCTTGCTTTCGTGGTATTCTTGCTAGTTACACTAGCCATCCTTACTGCGCTTCGATTGTGTGCGTACTGCTGCAATATTGTTAACGTGAGTCTTGTAAAACCTTCTTTTTACGTTTTACTCTCGTGTTAAAAATCTGAATTCTTCTAGAGTTCCTGATCTTCTGGGTGTATCAGCGAGTATCTACCATCGTTATCGGAAAGTCT
+
///)--////7897;;<666>>>>CCBC;9:=A==>7>?<A=B99;BBC<@@@AA=A>BB;;:;?CCCAAA@<<5555555#5:.55<@4666646>>:@D?A;?;;;6;??>>@<:;@9949=A>??@><<:>0//277>>?>?@=<=;<0//96::;;=?<?496===?>==8<<<<@4@>A:=====,=@::::*:==?>999=>:?@@@+===>@@C:CB????@>==294;>>>??9??AA:ABBDDCBCCC;;;CDCBA@5;;;;;5;ABA@CC9;;@?
@ATNG8:00530:05796
GATGGTAGAGAGACTGTAGCGCACCCAGAAGATCAGGAACTCTAGAAGAATTCAGATTTTTAACACGAGAGTAAACGTAAAAAGAAGGTTTTACAAGACTCACGTTAACAATATTGCAGCAGTACGCACACAATCGAAGCGCAGTAAGGATGGCTAGTGTAACTAGCAAGAATACCACGAAAGCAAGAAAAAAGAAGTACGCTATTAACTATTAACGTACCTGTCTCTTCCGAAACGAATGAGTACGATGAGAGAGCTCTCTCTACCATCGTTATCGGAAAGTCT
+
455;7;B@;96:>:AAA@@BBB@BB=BCC@CCCDCCACFD@A@CCB@BC@C>@@@@?EDD2A?BED@??BBBCC=A@;;9::*;;59@DDD;CCCACCFBCBB@@=@@BB?CBC?BCCBBBBAAACBBBBBA=AC@@=@CC?@@??;@>AAB>ABCBBCBB?BBBAAA=??;?CC=@B???8988<7799::%:<;<979B>@AB8:88AAA7=:>>BCC@BA:::9:6:89BD>BBB?ABBBBBBCCBBBBBBCA@?>>@@A@@?;?=>>A>@>>>;>@9@A;;
@ATNG8:00534:05790
GATGGTAGCGAGCGATGTGTATACCAGAAGATCTGGAACTCTAGAAGAATTCAGATTCTTAACACGAGAGTAAACGTAAAAAAGAAGGTTTTACAAGACTCACGTTAACAATATTGCAGCAGTACGCACACAATCGAAGCGCAGTAAGGATGGCTAGTGTAACTAGCAAGAATACCACGAAAAAGCAGAAAAAAAGAAGTACGCTATTAAACTATTAAACGTACCCTGTCTCTTTCCCGAAAACGAATGAGTACTGCGTCTCACTCTCGCCTACCATCGTTATCGGAAAGTCT
+
?>>@055:;?;>>BCCCDBBCBBC@CICAED@;;67;9ABB@=<<<?A=?<@=;9525<.925>>666<@@@@7=9555555#5>9?:>>=/;:7279////-77)/)/:397848:::=B=CCC;;;ABA=9=@00,0<000??A<A;A;<6;ABBBBBB985;???:??87778>//0999,9///666666#660333333655/58,2279-56'59@999)9@95559909909===2>>C?BBC;;:@@@000>>A@B@BBABB@BBD<00000*///96;;5<<;:
@ATNG8:00543:05807
GATGGTAGCTATACGTATATCTATGTACTCATTCGTTTCGGAAGAGACAGGTACGTTAATAGTTAATAGCGTACTTACTTTTTCTTAGCTTTTCGTGGTATTCTTGCTAGTTACACTAGCCATCCTTACTGCGCTTCGATTGTGTGCGTACGCTGCAATATTGTTAACGTGAGTCTTGTAAAACCTTCTTTTTACGTTTACTCTCGTGTTAAAAATCTGAATTCTTCTAGAGTTCCTGATCTTCTGGCTCTCGTAGACAGATTACTACCATTCGTTATCGGAAAGTCT
+
899@:?;CBBBAA@BBBBBABDDD?B:99B;;6;CCB<<;6;=BBBCCCB@BBBBB@C>AB@@;@?BAA@@;;7=)//////$/:,/33333&3<8>;?CC?CB7::8B=B8BBBBAABB?BCC?C>BBAB=;;;<@@AA:======>@@??>>==?=;;;<?>:>;?A@>>>AAA8;;AEE5A:>7::::9+:=??D8==>888BFFB<ACBC/B;;<?<?<@@=@A@@;;;<A<>???;;6;?>;A;;;>@@AAAA==/-*,27,,),-*-990///:38818;>=
@ATNG8:00501:05833
GATGGTAGAGAGAGCTCTCTCATCGTACTCATTCGTTTCGGAAGAGACAGGTACGTTAATAGTTAATAGCGTACTTCTTTTTCTTGCTTTCGTGTATTCTTGCTAGTTACACTAGCCATCCTTACTGCGCTTCGATTGTGTGCGTACTGCTGCAATATTGTTAACGTGAGTCTTGTAAAACCTTCTTTTTACGTTTACTCTCGTGTTAAAAATCTGAATTCTTCTAGAGTTCCTGATCTTCTGGTGTCGTCTATCATGTACTACCATCGTTATCGGAAAGTCT
+
344405<BBBBBCBB@@@<BC>CCBBBCDBBB@BCDKFCD@B?AABBBJC@EECAA?B@CABA@C:=<<;==>?B8A@===+=B7B??=5>CCBBB@900,00966617333BBBB>@A=1818==>>>=>:>@AB=AAAA888;;AA@@?ABB<>;;7;?:?<????=>=AB:<::::-::?=A====,:9333)--3---689@<@???*::;A;5A288;>@@@878<@<@@AA@@<>>A=;;<>>??===ABA@@@>>>>:>>@BC=@@::86@6==/-
@ATNG8:00505:05842
GATGGTAGTGATACAGATCAGACACCAGAAGATCAGGAACTCTAGAAGAATTCAGATTTTTAACACGAGAGTAAACGTAAAAAGAAGGTTTTACAAGACTCACGTTAACAATATTGCAGCAGTACGCACACAATCGAAGCGCAGTAAGGATGGCTAGTGTAACTAGCAAGAATACCACGAAAGCAAGAAAAAAGAAGTACGCTATTAACTATTAACGTACCTGTCTCTTCCGAAACGAATGAGTACTGCGTCTCACTCTCGCCTACCATCGTTATCGGAAAGTCT
+
A<BC@CBCABCBBBBBCDCDCCGFI?ABH@CCCDBB@B@BBCBBCC@CC?C?CCCCCCAA2A=BAAADCCC@@?8>>@ABBD2BD@CADCC;CBB@CCCCCDDA@<@@AA?CCD@CCCCCCCCCCCCCCCCB?BBBC?BBBBCC??=@@CCC?CDCCAABC?CCCACC@BB?AAA=?@CCD=@>>9998988%9?<??=?CCDCB;@<@A@@;?=AACBC?BBBB@AA>A@CCC>AAC>AACCCCBBBBBBAAB@??B@?@D?CBC@BBAAB>@?CF@CC>C?::
@ATNG8:00517:05837
GATGGTAGTGTGTCTCTGAGAGTAGTACTCATTCGTTTCGGAAGAGACAGGTACGTTAATAGTTAATAGCGTACTTCTTTTTCTTGCTTTCGTGGTATTCTTGCTAGTTACACTAGCCATCCTTACTGCGCTTCGATTGTGTGCGTACTGCTGCAATATTGTTAACGTGAGTCTTGTAAAACCTTCTTTTTACGTTTACTCTCGTGTTAAAAATCTGAATTCTTCTAGAGTTCCTGATCTTCTGGCGCTCTGTCACGTCTGCTACCATCGTTATCGGAAAGTCT
+
CCCC?B@?@0//===BBCCBBBCCDCBCCCBB?BCBB<CC?B?BCCCBBB?CCBDD@D?EECC?C?CCCBBCCCC@CCCCC1CC@DCCC>CCBC@BCC@CC@ABACCC@CEDCCCCC@CCC@D@CBBBBBBC@CCCC?CCCCCCBBCCCDDBCBB?CBB@BC?C@CCCDDDBBB@B@@@@7>;@;::999(9BBCC>CCCCCCCCCC?CCCC5CCCCB@B@CC@CCCCCBB@B@BBBBCB=@?A@DCCBBBCCECCC@A@CCC@@>@BBBB@BCBB?BD>C999
@ATNG8:00519:05836
GATGGTAGTGCGTGAGAGAGAGACCCAGAAGATCAGGAACTCTAGAAGAATTCAGATTTTTAACACGAGAGTAAACGTAAAAAGAAGGTTTTACAAGACTCACGTTAACAATATTGCAGCAGTACGCACACAATCGAAGCGCAGTAAGGATGGCTAGTGTAACTAGCAAGAATACCACGAAAGCAAGAAAAAAGAAGTACGCTATTAACTATTAACGTACCTGTCTCTTCCGAAACGAATGAGTACTGTATCTATGTGTGCGCTACCATCGTTATCGGAAAGTCT
+
:59C:CCCCCBBBBCBCCCDCCCCC=CCC@CCCCBB@CACCDBBBDACD>A>?@?99::9.:=CCCABBBCBB@:??=?@@@0@C@DACCC;CCCACCCBCBCBB?B@BB?CCC?BACBCDCCCCCCCBCCD@BCAA?BBCCCCA?=B@CBB=ACCCCBBB>CCCCBB?BB?BBB>BABBB=@993::9999%9@?C@>?CCBBA<><>??B9=:=AB@@>@BAAAAA@D?BBB>BBB?BCCBABBACBBBCCABBCCABBBCCB@8:;@@B@@A?@;@D:@775
@ATNG8:00525:05849
GATGGTAGTGATACAGATCAGACACCAGAAGATCAGGAACTCTAGAAGAATTCAGATTTTTAACACGAGAGTAAACGTAAAAAGAAGGTTTTACAAGACTCACGTTAACAATATTGCAGCAGTACGCACACAATCGAAGCTCAGTAAGGATGGCTAGTGTAACTAGCAAGAATACCACGAAAGCAAGAAAAAAGAAGTACGCTATTAACTATTAACGTACCTGTCTCTTCCGAAACGAATGAGTACAGAGAGTACGATATGTCTACCATCGTTATCGGAAAGTCT
+
;<<C?E@AABBBBCCCCAAABBBBC?BCB@DCCDCC@C=A@B@@@CABB@B>??@99778'9-97>BBA99999,9<;4444$4<3:7<@@2?@;7;A>@BBA;;9;?CD@CCE@BCBBBCCECCCCBBBBA=ABBA?CBAAABAA=B?CBB?BBBDEDCC?ABCCCDACD@CBB?BBBCC=BA@<::9999%9@:@?AABBBB@<@<?>>=<A378@BB?AB@@@BB?B?BBB=BBD>AABBBBBBAAAAABBBAABBBA???AB??@???:>>>?=BB:?888
@ATNG8:00527:05826
GATGGTAGTATCTGCACACTCTGTCCAGAAGATCAGGAACTCTAGAAGAATTCAGATTTTTAACACGAGAGTAAACGTAAAAAGAAGGTTTTACAAGACTCACGTTAACAATATTGCAGCAGTACGCACACAATCGAAGCGCAGTAAGGATGGCTAGTGTAACTAGCAAGAATACCACGAAAGCAAGAAAAAAGAAGTACGCTATTAACTATTAACGTACCTGTCTCTTCCGAAACGAATGAGTACGAGAGAGCACACGTGTCTACCATCGTTATCGGAAAGTCT
+
4;:@?A?BABBCDCCCDCC:66<>@:@CF@BBCIBB@B@BBC;;<E@AA?B=@@A@@>>>,=3::A???A@9:9/9=@A@BB1=D=A8AAA7BCG?BCBBBBBA@@D@@@?@ED?CCBBBBBCCCBBB;;:CADAAA=@@ACBBDC@DAC;;;;BBCCBDB@BBACBE@BB?BBB=?@>?@:<<;9899:::%:;9;@:@?::;889868<=/;5;=BCC@GHBB@??<>>??=9=:937<;??BBBBCBB@??BBBBBBBBA=BA9=;::A=BBAA>@C9:889
@ATNG8:00527:05855
GATGGTAGTGTCAGTGCGCGTCGTCCAGAAGATCAGGAACTCTAGAAGAATTCAGATTTTTAACACGAGAGTAAACGTAAAAAGAAGGTTTTACAAGACTCACGTTTAACAATATTGCAGCAGTACGCACACAATCGAAGCGCAGTAAGGATGGCTAGTGTAACTAGCAAGAATACCACGAAAGCAAGAAAAAGAAGTACGCTATTAACTATTAACGTACCTGTCTCTTCCGAAACGAATGAGTACTACTCTCAGAGACACACTACCATCGTTATCGGAAAGTCT
+
:<:A7;::4//9////////:566;6;==6;AA@@B=@;>=<556=8<<:>9><<99=;;,<17:>??AA?@@@398>:===*69969BDD;CBB?;;;BAB@:;;.;>AB?BBA<@@A@BBCCCFBBBDBBCACDBB@ABBDEECB>A=@;:7:CA@AD??=????BC?BB@BAA=A@@@@9@::9:FDDH3AA>ABAABCDDC=D7;;??<?<?@AAA@CCAAA??<?>ABB=CAA>AAABBBBCAAAB???BBBBAB>==>=>:=?A??;?@==8==4====
@ATNG8:00541:05847
GATGGTATATCTGTCTACGAGAGCCAGAAGATCAGGAACTCTAGAAGAATTCAGATTTTTAACACGAGAGTAAACGTAAAAAGAAGGTTTTACAAGACTCACGTTAACAATATTGCAGCTGTACGCACACAATCGAAGCGCAGTAAGGATGGCTAGTGTAACTAGCAAGAATACCACGAAAGCAAGAAAAAGAAGTACGCTATTAACTATTAACGTACCTGTCTCTTCCGAAACGAATGAGTACTGTATCTATGTGTGCGCTACCATCGTTATCGGAAAGTCT
+
<84;05;ABBCBDBBCCCCCCCCC@BBB?@@@@@@>A=@@DCCCD?CC?B?BCBBBBBB1B>AAABBBCBBBC>C>@@???,?@;A5;;;*:?><@CCDCBB@@<A=AC?CBC@DBBBCBBBCCCCCCCBB@BCDC@BBBBBBCB?B@BAB?AAAABBAA=@A@::9=?B?BBC?BABBB799B?::@AA2@C@EAAABA899<?<?BACAE>??BBB?BAACAAA?B?@AA;ABA>AA@@;;;CAA???B?>ACCC@@@AA;;7;@@?A@BBBC@DD?CABB
@ATNG8:00543:05825
GATGGTAGCGCACACATAGATACAGTACTCATTCGTTTCGGAAGAGACAGGTACGTTAATAGTTAATAGCGTACTTCTTTTTCTTGCTTTCGTGGTATTCTTGCTAGTTACACTAGCCATCCTTACTGCGCTTCGATTGTGTGCGTACTGCTGCAATATTGTTAACGTGAGTCTTGTAAAAACCTTCTTTTTACGTTTACTCTCGTGTTAAAAATCTGAATTCTTCTAGAGTTCCTGATCTTCTGGATAGCGACGCGATATACTACCATCGTTATCGGAAAGTCT
+
67:><AABC?@@CCBCCCCCCCECCC;;;A:;:;BBD>BA?A>AAB;9;B?BBBBB?C?BBCD@FABBB@@995:7;;@@@*6945:==4<<=?:>>D??C99;CCCEAHGCCBDDD@DDD?C?CBBCCCCC@B@@@?BCECBBA@ABBCBA@AB?@@@@CC@C@CCB@@ACBC>C;;;;;*;>@>;;;;;*:@;;;09=@=?ABB;=9=9=9,9@>9;:;=AB=@@BA@@D@B?BCCCBA=A;;9;HFDDCCACBADEEEGEBCC@BBBAH@CBCC@CD>A;;;
@ATNG8:00502:05899
GATGGTAGTATATCGCGTCGCTATCCAGAAGATCAGGAACTCTAGAAGAATTCAGATTTTTAACACGAGAGTAAACGTAAAAAGAAGGTTTTACTAGACTCACGTTAACAATATTGCAGCAGTACGCACACAATCGAAGCGCAGTAAGGATGGCTAGTGTAACTAGCAAGAATACCACGAAAGCAAGAAAAAAGAAGTACGCTATTAACTATTAACGTACCTGTCTCTTCCGAAACGAATGAGTACGAGAGAGCACACGTGTCTACCATCGTTATCGGAAAGTCT
+
:55@;DC@@BCCBBBDCCBCBCAAA@DBB?BBBBCC?C?BBACCCC@EE?C@BCBAAAAA2A?BBCCBBBC@@@;@?ACCCC2AB>A<BCC=CCBBBCCDCFCBB>BACCACCB?BFFDDCCCCCBCCBCCC?CCBB>ABBCBA@?9?<@AB?BDDDB@@AACCCCCC?BB@BCC=@@99929>>;99::9:%9?<?:88AA@@><A;@@AA;A<ABBBCADCBB@@@=?=ABG>CBC?DBBBBB???BBBBBBBBBAABDBBBBB?BBB?B?@@AA>@D>E>>=
@ATNG8:00507:05905
GATGGTAGTACATGATAGACGACACCAGAAGATCAGGAACTCTAGAAGAATTCAGATTTTTAACACGAGAGTAAACGTAAAAAGAAGGTTTTACAAGACTCACTTTAACAATATTGCAGCAGTACGCACACAATCGAAGCGCAGTAAGGATGGCTAGTGTAACTAGCAAGAATACCACGAAAGCAAGAAAAAGAAGTACGCTATTAACTATTAACGTACCTGTCTCTTCCGAAACGAATGAGTACGATGAGAGAGCTCTCTCTACCATCGTTATCGGAAAGTCT
+
BBCC?CBCEBBBBCBCCBBCBBBBA@C@@=ABBBCDAE@CCCBBBB@CC?C@C@B@@@>>0=>@CCBCHCCBB@8@@:9999*:B>A=ABB9BFDACCCCBBBBC?C@CC@CBC@BCBBBDCCCCBBBBBAB?CCCC@DDC@@@::2::=>?<?ABBBDAA?CDBBBB?BA@BCD@CB><81;3803AA>A39979CB?>?>AA586:@@C=A<A>>>A;::;>;;;=A<>>>9>BC?CCBB@????ABBBBBCCCA@@ABBDAA8;;>>@<CBBB@CC=A>98
@ATNG8:00512:05895
GATGGTAGCTCACGTACGTCACACGTACTCATTCGTTTCGAAGAGACAGGTACGTTAATATTTAATAGCGTACTTCTTTTTCTTGCTTTCGTGGTATTCTTGCTAGTTACACTAGCCATCCTTACTGCGCTTCGATTGTGTGCGTACTGCTGCAATATTGTTAACGTGAGTCTTGTAAAACCTTCTTTTTACGTTTACTCTCGTGTTAAAAATCTGAATTCTTCTAGAGTTCCTGATCTTCTGGATAGCGACGCGATATACTACCATCGTTATCGGAAAGTCT
+
?CDD?BBCC:6;<:A;965;;@CEFBBBB@@@>BCEC?CCC@CBBCCCC?A@BCB?B?BAAA<A=AABAAAA??;====?.???BBCC>BBCC?BAA>;;8;ABBBC=ABBBCC@@<?<;6;?BBACCBBB?CB@@=@BBBCABBBBBBDCAAA998C@BA@B????B>>CBB?@>ABB5A=A<>>??>/>====1;9<=<=6727.7575'5222:5>;AA58:??>>>=A:888;99.56:78ABCC?=>;;?>>@@A@@??;;888A:>>>>8==4=888
@ATNG8:00517:05897
GATGGTAGAGAGACTGTAGCGCACCCAGAAGATCAGGAACTCTAGAAGAATTCAGATTTTTAACACGAGAGTAAACGTAAAAAGAAGGTTTTACAAGACTCACGTTAACAATATTGCAGCAGTACGCACACAATCGAAGCGCAGTAAGGATGGCTAGTGTAACTAGCAAGAATACCACGAAAGCAAGAAAAAGAAGTACGCTATTAACTATTAACGTACCTGTCTCTTCCGAAACGAATGAGTACGATGAGATCTCGTGTGCTACCATCGTTATCGGAAAGTCT
+
?::B@CBBBCCCBBBCBBBCDBCBC>BCD@CCCC@@?@?CDDCDCC@AA?A?BBBACAAA2D?BBBBCBBB???5=>;;;;;';@;:4555&5@<=@BAABBDBB@CACC@BCC@CCCCCCCCCCCCCBBBC@CBBB@C@@?ABAB>C@CCC?ACCCCBBB?BBBBBC?BB?:9:99:BBC=A::39===?1?C@E???B@@AB<B;??AA<@<@?BAA?AB??@?@@C?DCC>CCC?CCCCBBBBBBBBBBB@;::?><;=>==8=>@A@<@B@@=??8?;:;
@ATNG8:00519:05902
GATGGTAGAGTACAGTGTAGTAGACCAGAAGATCAGGAACTCTAGAAGAATTCAGATTTTTAACACGAGAGTAAACGTAAAAAGAAGGTTTTACAAGACTCACGTTAACAATATTGCAGCAGTACGCACACAATCGAAGCGCAGTAAGGATGGCTAGTGTAACTAGCAAGAATACCACGAAAGCAAGAAAAAGAAGTACGCTATTAACTATTAACGTACCTGTCTCTTCCGAAACGAATGAGTACGAGAGAGCACACGTGTCTACCATCGTTATCGGAAAGTTT
+
;44;888=;;4<:996?DABBCCCC@BGJACCCCDC@CADCBB@@@@EC@C@BBBCBBBB1:6:AB@?ACBBBB>AA@@@@@0@A=@4;;;6<DC?ABCBBCCA@?@ADDACDD>BABDCCCDCBBDFBBBC?BB::7;@@?CCCB?B?B;;9;@@CCCCC?BBBCCC?BC?BCB=@@@@@8===9?>BBB3BB?ABBCCAA;;7:8==;;6;:==@;;69??@?@A@E?BBC>CBB?BCCCCABBBBBCAA?@B@>@@C>;<??=ABBAB?BBBB===4<=<4
@ATNG8:00533:05887
GATGGTAGCTCTGCTCTGACTCTCGTACTCATTCGTTTCGGAAGAGACAGGTACGTTAATAGTTAATAGCGTACTTCTTTTTCTTGCTTTCGTGGTATTCTTGCTAGTTACACTAGCCATCCTTACTGCGCTTCGATTGTGTGCGTACTGCTGCAATATTGTTAACGTGAGTCTTGTAAAACCTTCTTTTTACGTTTACTCTCGTGTTAAAAATCTGAATTCTTCTAGAGTTCCTGATCTTCTGGGTCTACGCTCGTCGCGCTACCATCGTTATCGGAAAGTCT
+
@;@@<:<A><66B@@ABDBBBCCFCAAABA;;49<=:6:@4;5;;9@>@?6>AA00*/5<79;8<>C@BCB:95=89=>>>0>A>BABA;@A;;4;=?599499>B>C@CC@@?@@=8BAA>B?BBBABAAA?BCCC@FGCAAD;;9::9?@?AA=A9:69@=A;B;;:B@C@B;95555&97B=@BCCC5CCCCC?CBBACB:;9929999':??:949;AA;?ACC@@@7;5;@=;;:?AABB?BBBBBDBAA@@@AAAABCC??@?:;7;BBB7;;6;B;;
@ATNG8:00535:05898
GATGGTAGACATATCGTACTCTCTGTACTCATTCGTTTCGGAAGAGACAGGTACGTTAATAGTTAATAGCGTACTTCTTTTTCTTGCTTTCGTGGTATTCTTGCTAGTTACACTAGCCATCCTTACTGCGCTTCGATTGTGTGCGTACTGCTGCAATATTGTTAACGTGAGTCTTGTAAAACCTTCTTTTTACGTTTACTCTCGTGTTAAAAATCTGAATTCTTCTAGAGTTCCTGATCTTCTGGTGTCTGATCTGTATCACTACCATCGTTATCGGAAAGTCT
+
?::D@CBCCCCCBBBBBBCCCCCCCCBBBC@@?@CCE>CC?C=ABAAACB@CBAA?=?<BBAA?A?ABCCBBB<@7@C===+=B8CBBB<B?>?@DBC@BD@?@@CBB@BBBBCAAA:@>?:?:@@>@<><><@BFD788:>AAAAAAAA?>>>A=C?>:?A<A=@??AAAAAA<@????5?:>:=====,==---(--3---=:;?<@@@@/>?@@A<A=@?<>>>A;;;<B;@?DBBB5;:@=BC>==@@AAA=<<?@AAA>@<@A@?@<?AAA<?>9?::8
@ATNG8:00537:05868
GATGGTAGGCGTGTGAGAGTCTGCCCAGAAGATCAGGAACTCTAGAAGAATTCAGATTTTTAACACGAGAGTAAACGTAAAAAGAAGGTTTTACAAGACTCACGTTAACAATATTGCAGCAGTACGCACACAATCGAAGCGCAGTAAGGATGGCTAGCGTAACTAGCAAGAATACCACGAAAGCATGAAAAAGAAGTACGCTATTAACTATTAACGTACCTGTCTCTTCCGAAACGAATGAGTACGATAGATCTCGTGTGCTACCATCGTTATCGGAAAGTCT
+
:55B:>CC@CBBBBBBBCCCCBBBB?CBB@BBBCCEAC@BBBBBCCABC?C@CCGBBBBB5B@BBCCCCBBBCE>CD::898)8?9??CCE999C@BBACAABBB?C?BB?BCA=A:;:A@???DDDAAA==8=AAA=AAAA==<<8><AAB?BBBBAABB>BBBAAB?BB?B@B=@@>>>8?AAA@A@@@.??<?BBBBB@@@<@<@A@@:=:===AC<@A>>>@@=A=@@A9@BB?BBAAABBBBBBBBCC??>BBBBBBBB?BBBCC?DDBB<??:?A@A
@ATNG8:00539:05907
GATGGTAGGTGCACATGAGTGTATCCAGAAGATCAGGAACTCTAGAAGAATTCAGATTTTTAACACGAGAGTAAACGTAAAAAGAAGGTTTTACAAGACTCACGTTAACAATATTGCAGCAGTACGCACACAATCGAAGCGCAGTAAGGATGGCTAGTGTAACTAGCAAGAATACCACGAAAGCAAGAAAAAGAAGTACGCTATTAACTATTAACGTACCTGTCTCTTCCGAAACGAATGAGTACAGAGAGTACGATATGTCTACCATCGTTATCGGAAAGTCTA
+
///7399<:>>@B??@<==@B?>>C@B=B<@@;;;;7:7<<=::99299459==A?@@@@1??DBB@@AABBDD7:959999$9;5;;<<<2<<<8<96;@>>00*0*00)/:=8==<<=B?C9::CBBBA@<@;:58<<<<555:597;550555>><<<:<5554313;49:<8<<887.;33,7<<<<.=><>@?ABBBBB?C=B@88.6<A9;::@@BB????AD?BB>>><@<955AAA?@:A;::;??=>A744<;?=?;@@?>=8886916;0965//
@ATNG8:00540:05861
GATGGTAGCTCACGTACGTCACACGTACTCATTCGTTTCGGAAGAGACAGGTACGTTAATAGTTAATAGCGTACTTCTTTTTCTTGCTTTCGTGGTATTCTTGCTAGTTACACTAGCCATCCTTACTGCGCTTCGATTGTGTGCGTACTGCTTCAATATTGTTAACGTGAGTCTTGTAAAACCTTCTTTTTACGTTTACTCTCGTGTTAAAAATCTGAATTCTTCTAGAGTTCCTGATCTTCTGGTAAGCGGCATATATCTACCATCGTTATCGGAAAGTCT
+
=;;D?CACBBB?AACCBCBBBBBBBBBABBBB?@AAA>BDACAEDDBCBB?CCDBB?B?CCBB?B@BBBCDBBBB>BCCCC3BB?BBBA=BDCC?BBB<?@799?DA@>ACCBBBBB@BBB=A>AB@B@>>><AAAA<@@@@AAAA@@@>>>=BA<>::7;D<A<A@@@@@?>>:=DCBC;C=C;??@@A/?>99:1::9///<:;>=AAAA/AAA@@<@;;;6;??A;;:=A<A?@@@@<>>@=??<@@@<@@>>=@@BAAA<@>>>A<AAAA<AD9A=::
@ATNG8:00545:05871
GATGGTAGGACGAGCGTCTGAGAGGTACTCATTCGTTTCGGAAGAGACAGGTACGTTAATAGTTATAGCGTAACTTCTTTTTCTTTGCTTTCGTGGTATTTCTTGCTAGTTACACTAGCCATCCTTACTGCGCTTCGATTGTGTGCGTACTGCTGCAATATTGTTAACGTGAGTCTTGTAAAACCTTCTTTTTACGTTTACTCTCGTGTTAAAATCTGAATTCTTCTAGAGTTCCTGATCTTCTGGTGTCTGATCTGTATCACTACCATCGTTATCGGAAAGTCT
+
88/0-/9@7ABC=AA?;56<<@?@=@AAAB;;5;;;;.:B=C?BCCCCCCADDFCGAEACBB@=BBBA>>00)/>:=>>==,///)4;<<3;;@;;@999)9@;>ABABC@BBBBCCCC?CBB=@=ABBBBB;;5;@;;5;BBABBBBDECCCCDAA>@@@?BB?C@CCCCDCCBB>BAA@A3@@B=<;;;;*;B;;;/;;;:BB@@>:.595*49=9><@?CC?ABB;;:@5;6;BB@@@>AAC@CCCBBBCCHIICEBBBBB;;6;@AAAAECCC8::5:@??
@ATNG8:00546:05876
GATGGTAGTACATGATAGACGACACCAGAAAGATCAGGAAACTCTAGAAGAATTCAGATTTTTTAACACGAGAGTAAACGTAAAAAGAAGGTTTTACAAGACTCACGTTAACAATATTGCAGCAGTACGCACACAATCGAAGCGCAGTAAGGATGGCTAGTGTAACTTGCAAGAATACCACGAAAGCAAGATAAAGAAGTACGCTATTAACTATTAACGTACCTGTCTCTTCCGAAACGAATGAGTACCTCTCAGACGCTCGTCCTACCATCGTTATCGGAAAGTCT
+
:;AB?ABBA;66=;:;>=ABFBB@?<A599)557://)/;)//::9993//)/3//4559999#5.599566>=BA@8C@@?@>>,9;49;>::0==9:;???BBB;;:9?BB?BCB<?@@@@@?@BCBBBBCDGABBAA<ABBBBBBC@C@EBA?ABBBBCDC@CC@DDD@BC@BAA=@B@@@<@BC?BBBAC<@@=@CABBACFEAK?BBBA>A>A@@AC@BBA@ABA=@<@@@9<;:=ACCBBBB?BBBAAABBBBBBAAB?BCC@BBBBDACBBC@BB=BBAA
@ATNG8:00503:05933
GATGGTAGCTCGCTGATGATATCTCCAGAAGATCAGGAACTCTAGAAGAATTCAGATTTTTAACACGAGAGTAAACGTAAAAAGAAGGTTTTACAAGACTCACGTTAACAATATTGCAGCAGTACGCACACAATCGAAGCGCAGTAAGGATGGCTAGTGTAACTAGCAAGAATACCACGAAAGCAAGAAAAAAGAAGTACGCTATTAACTATTAACGTACCTGTCTCTTCCGAAACGAATGAGTACACATCGTCGTGTCGTGCTACCATCGTTATCGGAAAGTCT
+
??@D:B>EBB>BCDDCCCBBBAAAD@CCC@CADCBA@B@BBCBBBC?CC?C?CCCBBBBB2B?BBBAAACCAAA<ABBDGEE5BB?B:CEE;DDDACCCCBCB;;8;?BA>BBB@CCBABBBBBBBA@@CCC@BBBE>BACB@@??;A=A@@>ACCCCCCB?BBBBBB?BB@AAA<??:::,7==9<<====&=A??99:CCAAA8;8;BBB:>:=@B@@>@AAA@AA>A>AAA=ABA>AABABBBBCCBBBAABBBBBB???BBB?BBBBC?BDEB?BB>B?::
@ATNG8:00511:05920
GATGGTAGTGTCATATGAGAGTGTGTACTCATTCGTTTCGGAAGAGACAGGTACGTTTAATAGTTAATAGCGTAACTTCTTTTTCTTTGCTTTCGTGGTATTCTTGCTAGTTACACTAGCCATCCTTACTGCGCTTCGATTGTGTGCGTACTGCTGCAATATTGTTAACGTGAGTCTTGTAAAAACCTTCTTTTTACGTTTACTCTCGTGTTAAAAATCTGAATTCTTCTAGAGTTCCTGATCTTCTGGGATGTGTGCGCAGTGCCTACCATCGTTATCGGAAAGTCT
+
=;;C@>>DA@>:>999;==<@A??><997=0/+/;:;589697?B;;9<<7:<@;59)9.599>4B:9:59<6616;9<<==<(9=9/59>>3??@@;@9;66A>BBCBBFACCCAAABB>BBB?C?AAABAA@@=@;;;>BBBBACCCCCBBCCB;;5;AA=AB>A=AA;::==9:2::;;;;';.:.95955$9=?;>26996>=;>9925555$5@@>;6;;AC>@@@;;;B?C@CCCCCC?BBCF=;;<<<AAA;;:9?=@=BBB@CCAAB?BA::99B;B@;;
@ATNG8:00513:05916
GATGGTAGCTCTGCTCTGACTCTCGTACTCATTCGTTTCGGAAGAGACAGGTACGTTAATAGTTAATAGCGTACTTCTTTTTCTTGCTTTCGTGGTATTCTTGCTAGTTACACTAGCCATCCTTACTGCGCTTCGATTGTGTGCGTACTGCTGCAATATTGTTAACGTGAGTCTTGTAAAACCTTCTTTTTACGTTTACTCTCGTGTTAAAAATCTGAATTCTTCTAGAGTTCCTGATCTTCTGGGCTGCGCTGATATGCGCTACCATCGTTATCGGAAAGTCT
+
@==A?AABC<BBBCCCDDDCABBCCDGCDCA@?ABCB@BC@D@DBBBDDDACCDCD@DACCBB@CADDDBBBCBB>;;;;;*4A:AAAB<ACBB?BBB=BB=B@BCCD@BBCCFFDE?CBB@B@CBDCFHA@?@BBA?BBCCCBBBBCCCDAAAD@BBB?BB?C@DCBBBFCCIACCCCB9B@B?CBDDC0CA;;;/;A@ABBCA@@<@?A@0@CDDC?CACB>BBBBCCC@C?BBCCDC@BBCC>CAA@CCBBBCFFDDCBBBC?BBB@@=ABAA7;;0;C;;
@ATNG8:00520:05931
GATGGTAGCACGACACGACGATGTGTACTCATTCGTTTCGGAAGAGACAGGTACGTTAATAGTTAATAGCGTACTTCTTTTTCTTGCTTTCGTGGTATTCTTGCTAGTTACACTAGCCATCCTTACTGCGCTTCGATTGTGTGCGTACTGCTGCAATATTGTTAACGTGAGTCTTGTAAAACCTTCTTTTTACGTTTACTCTCGTGTTAAAAATCTGAATTCTTCTAGAGTTCCTGATCTTCTGGACGACGCGCACTTGACACTACCATCGTTATCGGAAAGTCT
+
45;C:=ABDC;;6<<555>>>666>=;;;@;>7?@BB;AA=A>BDCBCBC@CCA@@?B?B@=C;E@BB@@@A933-33333$39-:997(7:;9>BCC?BB?BBABBD@DBBB@=>B>AAC@D@AA>@;;>>;>=>=;??@;;;@@@AAB??;;;9=>?=??<?=??>>>@@==:=?@@@5@:>9==<<<+;9///)///599685A17777.5;?>>:@<>><?@@A???=A<@BAAAA:??K>B;;;;A>>>@>>:=>@>888@<@???A:=>;;87@6<=7/
@ATNG8:00529:05945
GATGGTAGCGCATATCAGCGCAGCCCAGAAGATCAGGAACTCTAGAAGAATTCAGATTTTTAACACGAGAGTAAACGTAAAAAGAAGGTTTTACAAGACTCACGTTAACAATATTGCAGCAGTACGCACACTATCGAAGCGCAGTAAGGATGGCTAGTGTAACTAGCAAGAATACCACGAAAAGCATGAAAAAGAAGTACGCTATTAACTATTAACGTACCTGTCTCTTCCGAAACGAATGAGTACCTCTCAGACGCTCGTCCTACCATCGTTATCGGAAAGTCT
+
AC@@5:5556>CCCCCC??;;;BBB=CBCADDCCDC@C@DCDA?@@@DC::8;AC;;;;;.;@CDCCCCBCAA@;@B?????,?A>A5;;;.;AB>BDDIEGDCB<@<@A=ABB?BECCCAACCBCDF@AAAACCDD?BBBABB@@=A@BBC@CGCCCBBB@CBBBBC?BB?BB@<@@9999-:997<?:>:1:==;<====@AA@B?BAAA<><=@DCCACAAAAAA<@<@AA;ACC@CCC???C@BBBDCAABBBCABBB?B??;?@@=B=@?@B>CD>B::;
@ATNG8:00537:05932
GATGGTAGCTCGCTGATGATATCTCCAGAAGATCAGGAACTCTAGAAGAATTCAGATTTTTAACACGAGAGTAAACGTAAAAAGAAGGTTTTACAAGACTCACGTTAACAATATTGCAGCAGTACGCACACAATCGAAGCGCAGTAAGGATGGCTAGTGTAACTAGCAAGAATACCACGAAAAGCAAGAAAAAAGAAGTACGCTATTAACTATTAACGTACCTGTCTCTTCCGAAACGAATGAGTACTGTATCTATGTGTGCGCTACCATCGTTTCGGAAAGTCT
+
:55>:>>>B>>>>BCBDBBBBBCCC@CDDACCCCBCAC?BBCDDDC@CC@D?CAAAACCC2A@BBABACCCBBB;@=;;;;;*;A?B?BBC<CCCFECCBCCCCD=@<@@=@BB@DCCCCCECBBBBB@@@C@CCCC?CCCCAAAA?DAC??>?BCCCDCC?CCBBCB?BB>???3::::::+:::3:9999:%:><=949C:BBA;=;=8AB:=:>>AAA?BBCBBBB?B@BBB=BBB@ABBCBCCCBBAABBBBBBBBBBB?@A@=AA@@@@9@@<BA:A@??
@ATNG8:00546:05940
GATGGTAGCGCACACATAGATACAGTACTCATTCGTTTCGGAAGAGACAGGTACGTTAATAGTTAATAGCGTACTTCTTTTTCTTGCTTTCGTGGTATTCTTGCTAGTTACACTAGCCATCCTTACTGCGCTTCGATTGTGTGCGTACTGCTGCAATATTGTTAACGTGAGTCTTGTAAAACCTTCTTTTTACGTTTACTCTCGTGTTAAAAATCTGAATTCTTCTAGAGTTCCTGATCTTCTGGTAGAGCGTGCATATATCTACATCGTTATCGGAAAGTCT
+
:55>9<BBCBBCCCCBBBBBBBBBBDDCCCCA>A:::0;A=A>CHEDDCC@CBBBB@B?CCAA@BACBBBCCBAB?BBDDE5BD@CCCG=BB@A=AAA=AB6;;CCDF?BBCCBB;;5;;A=A?BB@@AB;;9;BCM?CCJCCCCBCBBBBBBBB?CAA?@G?B@BBCCDBBBC@C@@@@7A?B?CCCCC5CCDCC>CBCCCDGIFE@CDEE5BB@BC?D?BC?@@AEDCC@CABBBCCC@BBC@<;<CBFCBB@A@ABCBCEC@A@CAB<@@@A?AC>AABB
@ATNG8:00505:05967
GATGGTAGGACGAGCGTCTGAGAGGTACTCATTCGTTTCGGAAGAGACAGGTACGTTAATAGTTAATAGCGTACTTCTTTTTCTTGCTTTCGTGGTATTCTTGCTAGTTACACTAGCCATCCTTACTGCGCTTCGATTGTGTGCGTACTGCCGCAATATTGTTAACGTGAGTCTTGTAAAACCTTCTTTTTACGTTTACTCTCGTATTAAAAATCTGAATTCTTCTAGAGTTCCTGATCTTCTGGTGTCGTCTATCATGTACTACCATCGTTATCGGAAAGTCT
+
///:6;A@=BBBCA@CDCCAA@BB?BBB@@@C@CCCC=CC@D?BBBBBCC?CCCDE@D?BBBB?C@CCCCC990D>AAA@@,00,0;=@<BBDCADFE@CC?BBBCCC@CCCCCCBB@CCB@B@CBA@@@??<?DBC@FBBBBBBBCCCBB@BCC?CCC?CC@C?CCCBBCCAA?ACCCC;C@C@CCCCC3BCCCC>CCCCCCCCBC@AAAA2ABBBCAD@CC@CCCECBA=@=@BABCB?BBCACCCBDBBBBBBB@@@BBB@@?@BCCD@DCCC@BA<A:;:
@ATNG8:00506:05966
GATGGTAGAGAGAGCTCTCTCATCGTACTCATTCGTTTCGGAAGAGACAGGTACGTTAATAGTTAATAGCGTACCTCTTTTTCTTGCTTTCGTGGTATTCTTGCTAGTTACACTAGCCATCCTTACTGCGCTTCGATTGTGTGCGTACTGCTGCAATATTGTTAACGTGAGTCTTGTAAAACCTTCTTTTTACGTTTACTCTCGTGTTAAAAATCTGAATTCTTCTAGAGTTCCTGATCTTCTGGTGTCGTCTATCATGTACTACCATCGTTATCGGAAAGTCT
+
:59B9BDDAAACCAA@@@BBCAAAEBBBDCCDACCCD?CC@C@CCCCCDD@CBBBC@C@BBBB?B?BCDCCBBB?AAADDG2@A?BBCB>BBAA=899?BC>AAABBB?CBBBBBBB?CBA;>;>??<=;;;9=A@@:==AAA888@AA???>;;5;=>>FC=A;???CCCCBE6;8888)8:?:>=BBB/@@@@@:@@;;;??>==4::99)9::;>=B=AA<AAAB>>><A;??@>>>=@@@;?@@@@=::;>:::A666///7;;77929=6616@6>666
@ATNG8:00507:05971
GATGGTAGAGAGAGCTCTCTCATCGTACTCATTCGTTTCGGAAGAGACAGGTACGTTAATAGTTAATAGCGTACTTCTTTTTCTTGCTTTCGTGGTATTCTTGCTAGTTACACTAGCCATCCTTACTGCGCTTCGATTGTGTGCGTACTGCTGCAATATTGTTAACGTGAGTCTTGTAAAACCTTCTTTTTACGTTTACTCTCGTGTTAAAAATCTGAATTCTTCTAGAGTCCTGATCTTCTGGTGTCTGATCTGTATCACTACCATCGTTATCGGAAAGTCT
+
@>@D?BBCCCBBAAA;;;BBBBBBBBBBBBBC@CFGG=EB@C@CBBBDCC@BCCCB@C?BBBC@C?CCCBBBBBB?@@>?>.?A@????7><AB@BBB>AA=899BDD@CBABBBBB?ABA6879???577A<@@@B<>>>AA@@@@@===AAAA<?@?=??<?<@@@AA>>>A7;;AAA5?=?<AAAAA/9889>06/////:=>=:??=>.=988:3;68827<<@=>>A<AAB@@@-//=9@=:>>>>?AAAA@A@@==;;5;;;;?<@===5::3::::
@ATNG8:00533:06006
GATGGTAGACATATCGTACTCTCTGTACTCATTCGTTTCGGAATGAGACAGGTACGTTAATAAGTTAATATGCGTACTTCTTTTTCTTGCTTCGTTGGTATTCTTGCTAGTTACACTAGCCATCCTTACTGCGCTTCGATTGTGTGCGTACTGCTGCAATATTGTTAACGTGAGTCTTGTAAAACCTTCTTTTTACGTTTACTCTCGTGTTAAAAATCTAAATTCTTCTAGAGTTCCTGATCTTCTTGGATATGAGTGACTCGTGCTACCATCGTTATCGGAAAGTCT
+
:;;505<<BBBB=@?;;<==<<;;;;;99;>>:@@@A=AA=A966>><=BD@@@AB<7:533-33-3283333;333=69@A@A2?@;A90)///(/066:37907;=;AC@BB??@>>=;>==;A;>>?@@???=>>>A376AAAAAAA???B>>>?<??@:>>;?<?@@@;;;@@<??BCB5A=A;>>>>=/>AAAA:A?=::;@:;;:>>>@/@>>=F:A<995:///@::5:9@@@===8;;5;:>>AABBBB=>=??==>=>BB;???==8=>==8==1;;>;
@ATNG8:00543:05998
GATGGTAGTCTCAGATAGTCTATAGTACTCATTCGTTTCGGAAGAGACAGGTACGTTAATAGTTAATAGCGTACTTCTTTTTCTTGCTTTCGTGGTATTCTTGCTAGTTACACTAGCCATCCTTACTGCGCTTCGATTGTGTGCGTACTGCTGCAATATTGTTAACGTGAGTCTTGTAAAACCTTCTTTTTACGTTTACTCTCGTGTTAAAAATCTGAATTCTTCTAGAGTTCCTGATCTTCTGGTAGAGCGTGCATATATCTACCATCGTTATCGGAAAGTCT
+
BA@A@CBCBBCCDCBABBBBBCBBCDHCCCBC@BCCD>CC@C@CCCCCDD?BBDDI@B=@@AA>A?BBBECECBB>?@@@?,@@=ABGH?CEFD@CBB?BB<;;;BAB>BBDCAAAD@BBC@D@EBBBBBBC@CDDC@CBBBCBB::;@@;;;CC?DBB>AD?B=A@AABACEC@BBBBB7B?C?CCDDC2BB;;;0;ABAAACCDF@GCGC5B@A@B@D?CB@BBDCAAA@C@BBBB;;6;@B>BCCCBB;:;BBCBCBBBBBE@BAABC?BBBC?CC>B999
@ATNG8:00545:06005
GATGGTAGTACATGATAGACGACACCAGAAGATCAGGAACTCTAGAAGAATTCAGATTTTTAACACGAGAGTAAACGTAAAAAGAAGGTTTTACGAGACTCACGTTAACAATATTGCAGCAGTACGCACACAATCGAAGCGCAGTAAGGATGGCTAGTGTAACTAGCAAGAATTCCACGAAAGCAAGAAAAAAGAAGTTACGCTATTAACTATTAACGTACCTGTCTCTTCCGAAACGAATGAGTACTGTGCGACGTGTCTCTACCACTCGTTATCGGAAAGTCT
+
3:<B@BBBBBB@BBBCBBDC?@@@@@@??<@ABCCCGF@DBBAB?@<@A>A>B@@;;;;;':5956<<<>CBBB8@B@?@@@,?=::.55505=@?>?AB@==45457;>9><<8<@?;@B@@@C@@AAAAA@;;9D<????@@BD?C?C;;:;CCCCBDB?;;99>>=>>9><;8@BB==6<A@=@AAABB(@=>8909:CABBC?C?CCCB5817<A;<6;BAA;;;4;4:;;0::924888<7779588998966:;/0--50-//688066>>(//(///.
@ATNG8:00546:05993
GATGGTAGATATATGCACGCTCTACCAGAAGATCAGGAACTCTAGAAGAATTCAGATTTTTAACACGAGAGTAAACGTAAAAAGAAGGTTTTACAAGATTCACGTTAACAATATTGCAGCAGTACGCACACAATCGAAGCGCAGTAAGGATGGCTGGTGTAACTAGCAAGAATACCACGAAAGCAAGAAAAAAGAAGTACGCTATTAACTATTAACGTACCTGTCTCTTCCGAAACGAATGAGTACGTGTGACGTACGTGAGCTACCATCGTTATCGGAAAGTCT
+
>@CC@CBBBBDCCBCCCDDCCCCCC@CFC?B@@@?@=@?BCECBBB@CC?B@BA@?????.?>ABBBBCBBAA@8>?:;;;;*;C>D@CCC;CCC@CCC@CCCCE@B@BC@CCC?CCCCBBBCBCBCCCC@@<@C@@>@DDCCB;:6;@ACB@BCC@CBCB?BBCAAB?BB?BBD@BBB@@9=993::9999%9?;??<?BDD>?36329?A3><>:BBB@CCBBA::8:=@AD=B9:99BBBCBCCBBAA??@BBBBCAAABBCC@CAABC@CB?A>@@9=888
@ATNG8:00500:06055
GATGGTAGCACGACACGACGATGTGTACTCATTCGTTTCGGAAGAGACAGGTACGTTAATAGTTAATAGCGTACTTCTTTTTCTTGCTTTCGTGGTATTCTTGCTAGTTCACTAGCCATCCTTACTGCGCTTCGATTGTGTGCGTACTGCTGCAATATTGTTAACGTGAGTCTTGTAAAACCTTCTTTTTACGTTTACTCTCGTGTTAAAAATCTGAATTCTTCTAGAGTTCCTGATCTTCTGGGTCTCTCTCTCACGCACTACCATCGTTATCGGAAAGTCT
+
@BAC=?;CCBAB=?=ABCB;6:BBABBBCC@@?ACCC>CC@E@CDCCCCC?CDCCC@B?BBCC@C?CCBBACABA@CCCCC2@A<?>=>1<@CC@CCC@BB?BBBAA@>BBBBBBB?BAB?B@DBAAABAA>ACDC@A>>;;;=:88A?==A7818>>3::8=9=B@@@A?>>;=====/=7=8=????/@BBBB9>>@@??>>8?5>>>>.?????5=6::;@F>==AA<A=B???@=6::=>6///66<<@:::@B>>>@BB6988<=:?;;;8=<1;:9:
@ATNG8:00512:06021
GATGGTAGACACGTGTGCTCTCTCGTACTCATTCGTTTCGGAAGAGACAGGTACGTTAATAGTTAATAGCGTACTTCTTTTTCTTGCTTTCGTGGTATTCTTGCTAGTTACACTAGCCATCCTTACTGCGCTTCGATTGTGTGCGTACTGCTGCAATATTGTTAACGTGAGTCTTGTAAAACCTTCTTTTTACGTTTACTCTCGTGTTAAAAATCTGAAATTCTTCTAGAGTTCCTGATCTCTGGTAGAGCTGTGCATATATCTACCATCGTTATCGGAAAGTCT
+
888<7;;AABA;:5<;;;=@;6;@@BBBBF=;;<LFJ>CC@C@CCCCAAA?BBBCC@B?B@@@=@?@@?A?:83<28;888';=9;:98(39<:358A<?B?:99@@@:?>?@@AAB<:;6+/)/<;<====:>>?><@AAB>>>===@@@AAAA:>>><>B=A=D???AA@>>;>==AA5A<@7;;DDD/A>??E7;:=<:99:<<:8@@@,6/////'.(28389999::5959;5555585;@<77----766<<?C@@@=?>7;;>>?7;;@D=BB9>::;
@ATNG8:00516:06043
GATGGTAGTATATCGCGTCGCTATCCAGAAGATCAGGAACTCTAGAAGAATTCAGATTTTTAACACGAGAGTAAACGTAAAAAGAAGGTTTTACAAGACTCACGTTAACAATATTGCAGCAGTACGCACACAATCGAAGCGCAGTAAGGATGGCTAGTGTAACTAGCAAGAATACCACGAAAGCAAGAAAAAGAAGTACGCTATTAACTATTAACGTACCTGTCTCTTCCGAAACGAATGAGTACGAGAGAGCACACGTGTCTACCATCGTTATCGGAAAGTCT
+
@AAB@CCCDBBBBBCDAAACCCCCC@CCC?CCDBDD?C?CCCCCCCABB@C?ADC::;:;*:?CCCCCECC@?>5<=9999:*;C=A?BCC<CFEACCCBCCCCC?C?CD@BBB?CCCDDBECECCCCBBBB?CCCC?AABBAAAB?C?CAA?A@@DCCCC=@@BBCD?BB?AAA>AACCD>ABB@BBABB2AA?BAAAA@@@@=?:>=BB<@;@BCCC>AAABAAA>@>ABB=BEF=??BCBCBBBBBCB@BBBCBBBCAAA?A;AA??B@BB>?<?D:@;::
@ATNG8:00518:06047
GATGGTAGCATCATGCATATCTCACCAGAAGATCAGGAACTCTAGAAGAATTCAGATTTTTAACACGAGAGTAAACGTAAAAAGAAGGTTTTACAAGGCTCACGTTAACAATATTGCAGCAGTACGCACACAATCGAAGCGCAGTAAGGATGGCTAGTGTAACTAGCAAGAATACCACGAAAGCAAGAAAAAGAAGTACGCTATTAACTATTAACGTACCTGTCTCTTCCGAAACGAATGAGTACCTCTCAGACGCTCGTCCTACCATCGTTATCGGAAAGTCT
+
@BAB@BCCCCCBCCDDCCBCCCCCC@CCD@CCCC;;999=@>CBBC?CC@C=??A?????.>=C@AABBCABBA;@?:<<<;*<B>@>BBA8BBB?B@BBBCCCC@GAGI?BBC@BCCA@@CDCCBCCCCCC?BBBC>BCCCCCBC@C@CCC@CCCBBB@@>@CBBCB>AA@@CC8<:533(388533333$3718?B@AABBB?B?BCCC@D?ABBBB;<=BB>>>>=8<=>7=@@=@@@AACC8;;AAAABBBBBBBBC?BAA=@ABAB?BCBB@CD>CB;;
@ATNG8:00522:06057
GATGTAGTATCTGCACACTCTGTCAGAAGATCAGGAACTCTAGAAGAATTCAGATTTTTAACACGAGAGTAAACGTAAAAAGAAGGTTTTACAAGACTCACGTTAACAATATTGCAGCAGTACGCACACAATCGAAGCGCAGTAAGGATGGCTAGTGTAACTAGCAAGAATACCACGAAAGCAAGAAAAAGAAGTACGCTATTAACTATTAACGTACCTGTCTCTTCCGAAAACGAATGAGTACGAGAGAGCACACGTGTCTACCATCTTTATCGGAAAGTCT
+
;?;96:;;B<9:=C==BCB@<<:69@@@BCCB;;5;5::?A@CC?CB@C>A@B9999:):8??CAA@AA898-8?;:999$9;7;=>>=0>@@<@DCCCCCBB=@>AB?B@@:>?:9:@??@C@@@CCCC@CCCB;;;ABBCBB?B@B@@=@AAB@A@C?@@??AAAFC@??>@BBBBB<BBB?CBCCC3AA>AAAABB@AB;@<???@<@;?>;;:?@A>????;?:899:-9?>:998AA??987=;;=<88B@A@B=8:?C;?88:A7?>=>:@@:@>>>
@ATNG8:00525:06035
GATGGTAGCAGACGTGACAGAGCGCCAGAAGATCAGGAACTCTAGAAGAATTCAGATTTTTAACTGCGAGAGTAAACGATAAAAAGAAGGTTTTACAAGACTCACGTTTAACAATATTGCAGCAGTACGCACACAATCGAAGCGCAGTAAGGATGGCTAGTGTAACTAGCAAGAATACCACGAAAGCAAGAAAAAGAAGTACGCTATTAACTATTAACGTACCTGTCTCTTCCGAAACGAATGAGTACGAGAGTCAGAGCAGAGCTACCATCGTTATCGGAAAGTCT
+
78;@<@>A@@9>4945599;;<?;?7;;;9=@@@@@<@?B@@00/>;>>9:6==844AAA.?;974866///::9166/33777'7717,333&3//366///95668(/(.54333.355:>===?DDDBAAAA?BBCC?CCDBCBCC;?:@9:6;BBBBBCC?BCCDCB?@@=@?@=@AAAB;@::5:CCCC2AA<:99ABCBBB?B@BBB?<@<@;BBC?CC@@@@@@C?BBC>CCE@BBBBBC@@?>>?ABBCCCBBBB977AB?BBBBB?BBBC?BA=AB99
@ATNG8:00537:06010
GATGGTAGTATATCGCGTCGCTATCCAGAAGATCAGGAACTCTAGAAGAATTCAGATTTTTAACACGAGAGTAAACGTAAAAAGAAGGTTTTACAAGACTCACGTTAACAATATTGCAGCAGTACGCACACAATCGAAGCGCAGTAAGGATGGCTAGTGTAACTAGCAAGAATACCACGAAAGCAAGAAAAAGAAGTACGCTATTAACTATTAACGTACCTGTCTCTTCCGAAACGAATGAGTACTGTATCTATGTGTGCGCTACCATCGTTATCGGAAAGTCT
+
>@@C@CCAABBBCCDDBBBDDBCBC?BBC@CCCCBB@B@BBCCCDE@BB?B@CCB;;;;;*;?ACEDCDBCCCC=B@:;;;;*;@<@?GLG;GGEADCCBCCCCB?C=BB@CCC?BCAABCCCCDCCBBCCC?CBBC?BABBBBBC?C@CCC?CCCCBBBB>A@CCCC?BB>@@A4:9AAA<BBB>AABBB3BF@CA@@AAAAA<A8<<BD=D8>>ABB?BBBBAAA?B?BBC>BBB?BBBCBBBCBBAAAAABDCC??;@@@?@:=>>>>=A@??;?B:B===
@ATNG8:00542:06021
GATGGTAGTATAGAGCTCTACATAGTACTCATTCGTTTCGGAAGAGACAGGTACGTTAATAGTTAATAGCGTACTTCTTTTTCTTGCTTTCGTGGTATTCTTGCTAGTTACACTAGCCATCCTTACTGCGCTTCGATTGTGTGCGTACTGCTGCAATATTGTTAACGTGAGTCTTGTAAAACCTTCTTTTTACGTTTACTCTCGTGTTAAAAATCTGAATTCTTCTAGAGTTCCTGATCTTCTGGGTGCGCTACAGTCTCTCTACCATCGTTATCGGAAAGTCT
+
8;;C2559:;><=BBBBCCBA=>CABBBAB?@>ADCL>CC@C@BBBCECA?CDBBC?A?@??@?A?BB;9:BB<B?BCCCC3BB?B>>=:>BAB?BBB?BB??>?ECC<?@ABCB>=8=9818=>?>>>>BB<A>>>7;;?@C===AA@@=;;;=<AA@;?>1818==>?;;;=;;;;DD2>:>5<<==>+;;:9728<@@9;///957999*4//-3-34//)/333///38596::BA:<///+///<=9777///;;@BBBK:>;;;;8=??A67706<//
@ATNG8:00547:06027
GATGGTAGAGAGACTGTAGCGCACCCAGAAGTTCAGGAACTCTAGAAGAATTCAGATTTTTAACACGAGAGTAAACGTAAAAAGAAGGTTTTACAAGACTCACGTTAACAATATTGCAGCAGTACGCACACAATCGAAGCGCAGTAAGGATGGCTAGTGTAACTAGCAAGAATACCACGAAAGCAAGAAAAGAAGTACGCTATTAACTATTAACGTACCTGTCTCTTCCGAAACGAATGAGTACGATGAGATCTCGTGTGCTACCATCGTTATCGGAAAGTCT
+
;;;=;>>BAA@=0////7/55@999)5997=>9=<<8<8<=9=?::45:7<7;9844444$438<ABBAAAAAE>C?99999'871758=;.:33,3333:;;;;28275.522+266688889C>>6559916252388899988589=>B>BBB<@:;;8?./.883//(/33,38777187937888.564:887;<<9=6=6<<==;@<@@<<=:;::999966269839?>4;;/////9969:63...3338897759266///65558.55-5669
@ATNG8:00500:06096
GATGGTAGGAGACACGTCGCACACGTACTCATTCGTTTCGGAAGAGACAGGTACGTTAATAGTTAATAGCGTACTTCTTTTTCTTGCTTTCGTGGTATTCTTGCTAGTTACACTAGCCATCCTTACTGCGCTTCGATTGTGTGCGTACTGCTGCAATATTGTAACGTGAGTCTTGTAAAACCTTCTTTTACGTTTACTCTCGTGTAAAAATCTAGAATTCTTCTAGAGTTCCTGATCTTCTGGACAGAGTGTGCAGATACTACCATCGTTATCGGAAAGTCT
+
///;8;?B?BBABBBB@AACBCBBBCBAAC;;4;ABA<BE@EEBBBBBBB@CDBBBAG@@@BC@C@DDAAAB?:>7:;;;;+:><>877,3<@=<>>C:::6:=<>?@>BAAABBBB?AAC4847<=::;===@AAA<@A@@@>>>==AA>>>?@<::::>::7:BCA>>>CC8;;>BB5A8<78888)8<<=:.757558::25.777'6----728458469;/./85959?>>>A<@;:59:;;BB878BBAA;898BBD<>>>??<@===:==5=;:;
@ATNG8:00510:06079
GATGGTAGGTGCACATGAGTGTTCCAGAAGATCAGGAACTCTAGAAGAATTCAGATTTTTAACACGAGAGTAAACGTAAAAAGAAGGTTTTACAAGACTCACGTTAACAATATTGCAGCAGTACGCACACAATCGAAGCGCAGTAAGGATGGCTAGTGTAACTAGCAAGAATACCACGAAAGCAAGAAAAAAGAAGTACGCTATTAACTATTAACGTACCTGTCTCTTCCGAAACGAATGAGTACGATGAGATCTCGTGTGCTACCATCGTTATCGGAAAGTCT
+
?:?D?BBC>AACCCDCCBBCCC@C?BBCADCCC@@>?>BABCCCB?AA?C?DBBBBBAA2A?BBBABA@AAAB=BBCCCCC3AA?B?BDG<CCD@CECCCGCBB?B@BC?C??>?BBBCDDECBBCCCCCC@CBBB@BBBBBBBB>B@CBB@BBCCCCCC@BBBBBB@BB?BBB=@B???8=>>;====??'?B?AAAABB@@@<@7;:@@<B<B@BBC@BBBDBBA;?;>??9?BC@CABACABBBBBBBBCA;;;AK>>>==?;?;;;A<AC??;?A:@877
@ATNG8:00525:06070
GATGGTAGTATCTGCACACTCTGTCCAGAAGATCAGGAACTCTAGAAGAATTCAGATTTTTAACACGAGAGTAAACGTAAAAAGAAGGTTTTACAAGACTCACGTTAACAATATTGCAGCAGTACGCACACAATCGAAGCGCAGTAAGGATGGCTAGTGTAACTAGCAAGAATACCACGAAAGCAAGAAAAAGAAGTACGCTATTAACTATTAACGTACCTGTCTCTTCCGAAACGAATGAGTACTACTCTCAGAGACACACTACCATCGTTATCGGAAAGTCT
+
?@@B@AAAABBBABBBBBBBBBCBC?CCC@CCCBBB@B@CDCCBCB?BB?A>AA@??BBB3B?BBCDABBBA@@8<<;;;;;*;E?C@DCC<CCC?CBCCDDCBB@B@BB?BBB@CDDCCCCECCCCCCCCC?BBBB?BBBBABBB?C@BBB?BCFBBBBA?BCCCCB?BB@BBB<??BCE>AAA?BCFCC2CC?CAAABB@??;?;>>AB;?;?ACCC@CBAAABB?C?AAC;@??;?AABBBBBBBBBBBAABBBBB;;;>==5;;A@@<@@BB=@@:@888
@ATNG8:00533:06079
GATGGTAGCAGACGTGACAGAGCGCCAGAAGATCAGGAACTCTAGAAGAATTCAGATTTTTAACACGAGAGTAAACGTAAAAATAAGGTTTTACAAGACTCACGTTAACAATATTGCAGCAGTACGCACACAATCGAAGCGCAGTAAGGATGGCTAGTGTAACTAGCAAGAATACCACGAAAGCAAGAAAAAGAATTACGCTATTAACTATTAACGTACCTGTCTCTTCAAACGAATGAGTACTGCGTCTCACTCTCGCCTACCATCGTTATCGGAAAGTCT
+
A?@C@CBBADDBBBBBABBEFCCCC@CCC@CCCCBB@B@BBCBCEC@BC?B?BECBBBBC3B?@AACCCBB?=;3;=9;;;;';599.5;9-9@@>ACCCDBCCC?C?BC@BBC?CCBCCCCCCBBBCDCCC?CCDD<@?ABCBAA?C?CCC?BBBCCBBB?ABBBBB@AA>ABB?BBBCE>B??<?@@@@2@A=A;>>>;?>?=B:=<@@<@<@AC@@??BBCCCC?CCC=AAD=@ABDBBB???DBBBBBCCBAAAC@CDC>A???B@BCBB?BB=B:99
@ATNG8:00533:06098
GATGGTAGAGTACAGTGTAGTAGACCAGATGATCAGGAACTCTAGAAGAATTCAGATTTTTAACACGAGAGTAAACGTAAAAAGAAGGTTTTACAAGACTCACGTTAACAATATTGCAGCAGTACGCACACAATCGAAGCGCAGTAAGGATGGCTAGTGTAACTAGCAAGAATACCACGAAAGCAAGAAAAAAGAAGTACGCTATTAACTATTAACGTACCTGTCTCTTCCGAAACGAATGAGTACGTGTGACGTACGTGAGCTACCATCGTTATCGGAAAGTCT
+
BCBC=@@CBBBBCCCCBBBCCBDDDGBCCBBBDB;;7;>AACFDCC@CD@B>@@?<@@@@.??BBBBCBBBBBA999;;;;;*;C>BADEF;CCFBCABABCCAA>B>BB>BBC?BCABBCFFIBBBBAA;;8;BBD?AACCDDCC@C@BBB?BBBCDBBBACDCBBB?CB?AAA?BBBBD=BBA>BCCCCC(CC????BAABAB<A<A==>=A=@@BBB@BBBB@?@?C99;E=ABB?BBBBBBDBAAAA??::9???BBBABBB>BBBBB@@?@C?CC>CB??
@ATNG8:00537:06099
GATGGTAGGCGAGAGTGTGACGCAGTACTCATTCGTTTCGGAAGAGACAGGTACGTTAATAGTTAATAGCGTACTTCTTTTTCTTGCTTTCGTGGTATTCTTGCTAGTTACACTAGCCATCCTTACTGCGCTTCGATTGTGTGCGTACTGCTGCAATATTGTTAACGTGAGTCTTGTAAAACCTTCTTTTTACGTTTACTCTCGTGTTAAAAATCTGAATTCTTCTAGAGTTCCTGATCTTCTGGTGAGATATGCAGATGCTACCATCGTTATCGGAAAGTCT
+
:55B9@AB?BB??ABCCCE@B@ABBC@@@B;;8<BBB<BB@B@BDCDCBB?CCDBC@C@DDCB?E@CCCCCCC@@;999::*;?=AABB=BBCCACECAEC@BBBCDD@CCCBBBCC@B??<??BAAABBCC?AACC?CBABCBBACCCCBBBBB?CCC?CC@C?BBCBCCCCC@CEDEF<CAC?AACCC5EFEJJ=BBCCDCCCBB<@@@@0@AABB@B?BC@BBBBBBB?C@DCBBBB?B@A>ACCCBCCCC???BCCCCCB?AAADD@DAAA?CE>CB@@
@ATNG8:00540:06102
GATGGTAGCGCATATCAGCGCAGCCCAGAAGATCAGGAACTCTAGAAGAATTCAGATTTTTAACACGAGAGTAAACGTAAAAGAAGGTTTTACAAGACTCACGTTAACAATATTGCAGCAGTACGCACACAATCGAAGCGCAGTAAGGATGGCTAGTGTAACTAGCAAGAATACCACGAAAGCAAGAAAAAGAAGTACGCTATTAACTATTAACATACCTGTCTCTTCCGAAACGAATGAGTACCTCTCAGACGCTCGTCCTACCATCGTTATCGGAAATTCT
+
=<>@055=@B?@;BBBABBA@@;;:,;;;5;BBD;;:;@BCDDCBB?AB?A=@A@;;;;;';<@=;CB@B559:)999944&4<7;5;;;0;<=9=CCCBAA@B@B@CD@AA@=@@@@@@@CDBAB@;;:B:AABC?BBA@@@AC?C=A;;9;DCCCC@@>@BBBAB?AB?@A@;>@9::/9>>;@AAAA2BB?BCFBAABBB?B>BBBA>@?988;;=;;;?==>;><@AD9?8717<A?@@@<@@;;;887;::6:99)//6166879;?=??:??3837>
@ATNG8:00541:06067
TATGGTAGCTATACGTATATCTATGTACTCATTCGTTTCGGAAGAGACAGGTACGTTAATAGTTAATAGCGTACTTCTTTTTCTTGCTTTCGTGGTATTCTTGCTAGTTACACTAGCCATCCTTACTGCGCTTCGATTGTGTGCGTACTGCTGCAATATTGTTAACGTGAGTCTTGTAAAACCTTCTTTTTACGTTTACTCTCGTGTTAAAAATCTGAATTCTTCTAGAGTTCCTGATCTTCTGGATAGCGACGCGATATACTACCATCGTTATCGGAAAGTCT
+
BBBC?BBBAABACCCCCABCCCCCBBBBBCBB>ABBC>BC@C@CBBBDDD@BCBCCAC@CDCD?C@CCBCCCCBB?BDDDD2CC@C;9989CAB?BCB=BB<A@@CCH@CCCCCCCC?BBB@D?BBCCCCBB?BGCC?BBCCCCCCCCDDDCCAA<ACC@CC@B@CBBCCCCCC?A;;;;.;@B>;;;;;*;CBCC>CCDCCCCBABABMLE5CBBIC@EADD@DBCCBBB?B@CBBBCB?B@@=ACBBBCCCBBBCCCCDDBBB?BCDCC@BCCC?CC=CCAA
@ATNG8:00547:06062
GATGGTAGTATAGAGCTCTACATAGTACTCATTCGTTTCGGAAGAGACAGGTACGTTAATAGTTAATAGCGTACTTCTTTTTCTTGCTTTCGTGGTATTCTTGCTAGTTACACTAGCCATCCTTACTGCGCTTCGATTTGTGCGTACTGCTGCAATATTGTTAACGTGAGTCTTGTAAAACCTTCTTTTTACGTTTACTCTCGTGTTAAAAGTCTGAATTCTTCTAGAGTTCCTGATCTTCTGGATATGAGTGACTCGTGCTACCATCGTTATCGGAAAGTCT
+
344>7;@CCCBBBBCCBBBCCBBCAB@@BB;;6;BAA<BD?B@BBBBDBC?BDCAA>A>BBBB@B>AABBAA@@?;89:9:'973899:(7??A?BBB?AA9879????BBBCCB??;=>>=A<@@B@@<6636@?@B7;;>A==>?CDBB?;;<@@A=AA<@<@A@???@??:==@@@6@=A::;::9)9::>A8=;;;====BB:>>>2>?998@=A:>><??ABA@@=@;?>C???9==B=>;::@;;;>?BBBAAABB;;7;?>>><A>::5:;1:9:?
@ATNG8:00508:06117
GATGGTAGCTCTGCTCTGACTCTCGTACTCATTCGTTTCGGAAGAGACAGGTACGTTTAATAGTTAATAGCGTAACTTCTTTTTCTTTGCTTTCGTGGTATTCTTGCTAGTTACACTAGCCATCCTTACTGCGCTTCGATTGTGTGCGTACTGCTGCAATATTGTTAACGTGAGTCTTGTAAAACCTTCTTTTTACGTTTACTCTCGTGTTAAAAATCTGAATTCTTCTAGAGTTCCTGATCTTCTGGTGAGATATGCATGATGCTACCATCGTTATCGGAAAGTCT
+
9::>;>FBCB=BBBBBBA@<;;;<@BBBBBBB@BCEH?CC?@=@A@@@BB?BBF;;;.;5:@995??BABAA:9.5;6?@@??,499)9=9@5=<B@8@9965=:599ABD@CCCCBCBB?BBD?B>BBBBABBB>BBCB?CCCA@@BBBBCAA@C@@=ABB?CC?C@AABBBBBAA?ABCCC;C?B=;;;;;*;BBCC=C<;9A@==9:.4949$99995098@=8;@@;:9B?C?CA@ABB?BCC@CBBBAABB@@@@@@BBAA@@=@AAAC@C@@@>AA9A@@@
@ATNG8:00518:06126
GATGGTAGCGCACACATAGATACAGTACTCATCGTTTCGGAAGAGACAGGTACGTTAATAGTTAATAGCGTAACTTCTTTTTCTTTGCTTTCGTGGTATTCTTGCTAGTTACACTAGCCATCCTTACTGCGCTTCGATTGTGTGCGTACTGCTGCAATATTGTTAACGTGTAGTCTTGTAAAACCTTCTTTTACGTTTACTCTCGTGTTAAAAATCTGAATTCTTCTAGAGTTCCTGATCTTCTGGCTCTCGTAGACAGATACTACCATCGTTATCGGAAAGTCT
+
;@00)/7://49:455;;B966>99955///////;3<A;A;>>666=<8<;;;<7<055<<39:;999;//)/7278;;;)///(44;;244//4://)//)//5;<>8==;;;;5506<=9B?BBBB;90>:=000*0>>>@@::9:9444444.599399393444455555>:@@@?>&5.5.5555&55599095555555557<<=>*99;55.56994;<4449;3:59;<944.49<7<=B>955;999<55445555.4<844.444:5:;3::=:
@ATNG8:00520:06111
GATGGTAGGCGTGTGAGAGTCTGCCCAGAAGATCAGGAACTCTAGAAGAATTCAGATTTTTAACACGAGAGTAAACGTAAAAAGAAGGTTTTACAAGACTCTCGTTAACAATATTGCAGCAGTACGCACACAATCGAAGCGCAGTAAGGATGGCTAGTGTAACTAGCTAGAATACCACGAAAGCAAGAAAAAGAAGTACGCTATTAACTATTAACGTACCTGTCTCTTCCGAAACGAATGAGTACCTCTGACGCTCGTCCTACCATCGTTATCGGAAAGTCT
+
@@>A<<=C?CBBBA<;;;;>>>>>?8A>>:<666;A7A@CCCBBBB@DC?C?A?=99999$4.444444;888;08:77877$796;=;<<&333,33333;=<?=A;9949>?9==@BBABB888>A?;;><A@BB?B???:::??A=;;@?BBBBCAAA5:8:<@@CCC?AAA?B@@@>789:8<>=??/?A=>=<<985//(/(/88859)//755.3677///.3.355.5887:::>77478=8BB>??9;:9:59==:>ABBB?A?>?<AA27877
@ATNG8:00529:06128
GATGGTAGCTCACGTACGTCACACGTACTCATTCGTTTCGGAAGAGACAGGTACGTTAATAGTTAATAGCGTACTTCTTTTTCTTGCTTTCGTGGTATTCTTGCTAGTTACACTAGCCATCCTTACTGCGCTTCGATTGTGTGCGTACTGCTGCAATATTGTTAACGTGAGTCTTGTAAAACCTTCTTTTTACGTTTACTCTCGTGTTAAAAATCTGAATTCTTCTAGAGTTCCTGATCTTCTGGACAGAGTGTGCAGATACTACCATCGTTATCGGAAAGTCT
+
955<8<BCCABBCCCB@B@BBBBBBBAAAC@@>@CCC>CDAC@CBBCCBA>ACBAB?B8:;BB?C?CCCDBAAAB?CCCCC2BA?BCCC;ABBB@CCC?AA=???CAA?BBBBBBCC?BBB=@>@9<77:9959==>:>>@@@@@@@@AA@>>=><>AA=>>:=<@A@BB@@@A:=8888)79=9:;;;;*:====7=<>=<=@<<=:>>>>/<;;:B=B=@@=AA@>;;;;>>@???;;6;=A;>>@@A???A>>>AA>>>@@@<A@@>>:=A==7==6=///
@ATNG8:00534:06122
GATGGTAGCTCGCTGATGATATCTCCAGAAGATCAGGAACTCTAGAAGAATTCAGATTTTTAACACGAGAGTAAACGTAAAAAGAAGGTTTTACAAGACTCACGTTAACAATATTGCAGCAGTACGCACACAATCGAAGCGCAGTAAGGATGGCTAGTGTAACTAGCAAGAATACCACGAAAGCAAGAAAAAGAAGTACGCTATTAACTATTAACGTACCTGTCTCTTCCGAAACGAATGAGTACTACTCTCAGAGACACACTACCATCGTTATCGGAAAGTCT
+
BBBD?BBCC@BBCCCCCCBBBBBBCBDCC>ABCCBB@B>BCCBBBD?BB?B?@=?99999)9<@@@AAAAA9:9,9@:;;;;*;@=;9?>>+>=?:@AABBBDBB@BACB@BCC@BBEECBCCCFBBAC@A@@CDEG?BBBBCCCC?B?B@@=@CCCCCBB?AACCCC?CC?ABB?BBBBE@B??<?A@@@/?@<9::?BAAAA<?;??AA=B=A@CCB@BBBBCCB@C?BBB>CBB@BAABBBBBBBBBBBBBBBBDAA>>>??8=;;;@=AA@@=BD:?===
@ATNG8:00539:06116
GATGGTAGAGTACAGTGTAGTAGACCAGAAGATCAGGAACTCTAGAAGAATTCAGATTTTTAACACGAGAGTAAACGTAAAAAGAAGGTTTTACAAGACTCACGTTAACAATATTGCAGCAGTACGCACACAATCGAAGCGCAGTAAGGATGGCTAGTGTAACTAGCAAGAATACCACGAAAGCAAGAAAAAGAAGTACGCTATTAACTATTAACGTACCTGTCTCTTCCGAAACGAATTAGTACACATCGTCGTGTCGTGCTACCATCGTTATCGGAAAGTCT
+
;<<<7:;=>;;;@?@;;;ADDHCBB?BHHGCBCCA@=A>BBCCCCB=?=4818?>98777$76<8:==BB=<<;38744444$5<7<.555&5;<8<B?BBBC:;;<@CC?BDD@CBBABBCCCBAAACBBC@DD@@?@CBBDBAA?A?A;:8;ABBCBBD@AAABBF?CC?BBB<@@AAB=BA@@?????1>B?CBB??;@?C:=8==::0817>CCC@CB@>>>?8<8<<<5;=?8>>@AB>??BBBBCA???B;??B>>=861597;A>>===;AA:?666
@ATNG8:00506:06175
GATGGTAGTGTGTCTCTGAGAGTAGTACTCATTCGTTTCGGAAGAGACAGGTACGTTAATAGTTAATAGCGTACTTCTTTTTCTTGCTTTCGTGGTATTCTTGCTAGTTACACTAGCCATCCTTACTGCGCTTCGATTGTGTGCGTACTGCTGCAATATTGTTAACGTGAGTCTTGTAAAACCTTCTTTTTACGTTTACTCTCGTGTTAAAAATCTGAATTCTTCTATAGTTCCTGATCTTCTGGTAGAGCGTGCATATATCTACCATCGTTATCGGAAAGTCT
+
955<9<<><A<==C@@AEDAABBCCCCECBBC@CCDD=CC@D@CCCBBBB@DDECC@C@CCCD>A?BCCDECCCB>;;;;;*9;49@BC=A@AB>BBB>BB=AABBBFAJCDDECCC@BBCAD>AA;;;@@A?BBBB=AAAAAAABB;;;BBBBB@BBB@BD@C@BA@@BAA@A@B@@@@.;4;7:;DGD1;;BAA9@999>9955949:::(<556?9=8>B>??CCABB@B?>>=000+000:CCCAAABBAAAAAAA@?:;:=?;97?;?:::<?=6>879
@ATNG8:00513:06192
GATGGTAGGCACTGCGCACACATCCCAGAAGATCAGGAACTCTAGAAGAATTCAGATTTTTAACACGAGAGTAAACGTAAAAAGAAGGTTTTACAAGACTCACGTTAACAATATTGCAGCAGTACGCACACAATCGAAGCGCAGTAAGGATGGCTAGTGTAACTAGCAAGAATACCACGAAAGCAAGAAAAAGAAGTACGCTATTAACTATTAACGTACCTGTCTCTTCCGAAACGAATGAGTACACACTCTCATATGACACTACCATCGTTATCGGAAAGTCT
+
BDCC?CDD?CBBBBCBCBBBBBBCG>CBB?CCCCBB?B@BBCCDDD@CC?C@CCCBBBBB5B@CCBCCCBC?>>7>BBBCCC5CE?B@CCC=CCGAGBBACEECB=B@DD@CCC?CCAACCFCCBBCCCCCC@BBBD?BABBAAAA=B@CBB?BCCCCCCA=AACCAA?CC@?>@=??BBA;B??:?A@@B2CE@D>==AAC@@<@;>>CH<><>AB??=?BAA@A@=A?BDC>BBB?BBCCCCBAAABBAAA@@>>BB???B??<?BBBC?BBCC?DF>B:::
@ATNG8:00518:06162
GATGGTAGCTCTGCTCTGACTCTCGTACTCATTCGTTTCGGAAGAGACGGGTACGTTAATAGTTAATAGCGTACTTCTTTTTCTTGCTTTCGTGGTATTCTTGCTAGTTACACTAGCCATCCTTACTGCGCTTCGATTGTGTGCGTACTGCTGCAATATTGTTAACGTGAGTCTTGTAAAACCTTCTTTTTACGTTTACTCTCGTGTTAAAAATCTGAATTCTTCTAGAGTTCCTGATCTTCTGGTGTCTGATCTGTATCACTACCATCGTTATCGGAAAGTCT
+
?>>B:<CDC@;ACB@@@BCCCCCCCBBBCB;;7;AA@5?@>@=@CC@AAC>BB@@A@D@BBCC@C@BBCCABB@E@CBDDD1@D?B@@>3:@AB>BBA>AA000?@?@@@CBCBBBB@BCC?C?DDA@ABBC?BBBB>BACCAAABB?BCDCB9998=>:=?:>7;:AA=>=@@<>?@@?3@<@<@@@@@.66999.7-----7:697:AAA.9555C6C:==9>:::>>>=B7;;====178>:>>888?A?===>=;;<>AAA=>>>AB=A988188*8=<=
@ATNG8:00518:06171
GATGGTAGGACGAGCGTCTAAGAGGTACTCATCGTTTCGGAAGAGACAGGTACGTTAATAGTTAATAGCGTACTTCTTTTTCTTGCTTTCGTGGTATTCTTGCTAGTTACACTAGCCATCCTTACTGCGCTTCGATTGTGTGCGTACTCTGCAATATTGTTAACGTGAGTCTTGTAAAACCTTCTTTTTACGTTTACTCTCGTGTTAAAAATCTGAATTCTTCTAGAGTTCCTGATCTTCTGGTGTCGTCTATCATGTACTACCATCGTTATCGGAAAGTCT
+
///:69>A=ABBBBBDBCCC@BBC@C@AABCCCCCC=CJAD>A@@CCBB@BBBBC@D?CCBB?B?BBBBBBCCD?BBBCB2A@=A@AA=ACDB?BBB>BB=>>?B@A>ABDDCA?A>?AA>A>B===>>>>;AAAA7===>@>>>@@>>A=>>;<<;7=@<@=A@@>AAAAA<???DD5B<>8<;<<<.<A=>?:@?@@@>>>AA<ADDD/>===@<@=AA<AAAAAAA;A<AAAAAA:?>=:=>>>>?===AAC==>>>;=;7;??AA7;;AA=AA:B:::
@ATNG8:00521:06208
GATGGTAGATACTCGCTGATACACCCAGAAGATCAGGAACTCTAGAAGAATTCAGATTTTTAACACGAGAGTAAACGTAAAAAGAAGGTTTTACAAGACTCACGTTAACAATATTGCAGCAGTACGCACACAATCGAAGCGCAGTAAGGATGGCTAGTGTAACTAGCAAGAATACCACGAAAGCAAGAAAAAAGAAGTACGCTATTAACTATTAACGTACCTGTCTCTTCCGAAACGAATGAGTACACACTCTCATATGACACTACCATCGTTATCGGAAAGTCT
+
A<<F?BBCCCBCCBBBCCCCCBCCF>CAA>BCCB99:;?A@BBBBD@CD?B?BBBBBBBB3C@BBBAABCCCDD@A@AA@@A0?C>C5;;;6;CCAKCCCCBBBA=@=:;6;BB@CCDBBAAAGCCDCCCCC?BBBB@BCBBCBBB@C@CAA?ACCCBBCC?CCCBDB?BB?BBB>@@CCC>A@>;::9999%9@<997?A@???<?;@?AH7>:=?AAA?ABAAABBAC?BDD>BBB?BBCBBBBBBBCAAADBA>>AAAABBDC@B>>=A?BBBB7BB=AAA@
@ATNG8:00534:06162
GATGGTAGATACTCGCTGATACACCCAGAAGATCAGGAACTCTAGAAGAATTCAGATTTTTAAACACGAAGAGTAAAACGTAAAAAGAAGGTTTTGCAAGACTCACGTTAACAATATTGCAGCAGTACGCACACAATCGAAGCGCAGTAAGGATGGCTAGTGTAACTAGCAAGAATAACCACGAAAGCAAGAAAAAGAAGTACGCTATTAACTATTAACGTACCTGTCTCTTCCGAAACGAATGAGTACACATCGTCGTGTCGTGCTACCATCGTTATCGGAAAGTCT
+
::4;25;;?BBBBBEBBCA;;6@@B7995.5::5443939::00//)/949473333333$33(3;;::36//////&/6;;;;<+55058=<<0<9;5:A??@@@:;79:CA?BCC@BBAAA@?BCBBBBBBBB@DBBC?AABBAA@B?C<@;;6;ABABC9:9:@AA=>900+00)0;>>=@B<???>@=@==,6:5///::979<17.5@@@:=;::@AA=A???999<?6=>B=BBD?BA???AAABCBBBA???A?>?>>>@AB>ABBBB?BFEK>AA<ADBC
@ATNG8:00537:06162
GATGGTAGCGCATATCAGCGCAGCCCAGAAGATCAGGAACTCTAGAAGAATTCAGATTTTTAACACGAGAGTAAACGTAAAAAGAAGGTTTTACAAGACTCACGTTAACAATATTGCAGCAGTACGCACACAATCGAAGCGCAGTAAGGATGGCTAGTGTAACTAGCAAGAATACCACGAAAGCAAGAAAAAAGAAGTTACGCTATTAACTATTAACGTACCTGTCTCTTCCGAAACGAATGAGTACCTCTCAGACGCTCGTCCTACCATCGTTATCGGAAAGTCT
+
@:8@=B:55<=BABDCBBBDCCCCC>DCC?CCCCBB>B>BAA@??@?AB?B@A>@;;;;;*;>@ABBBADCBBB8@;;;999$4:8>:@@@2=B=9=B6<;AB;;5:=AA=BBB?BB@@@;;;BCC@@@BBB?CBAA?C@@@DDCD@FGFBC@AAABCCCE?BBBCCD@CB?BDE=@@BA@=?993::9:9:%:?;9909?AAB@A>A>BA?=<>?A?CCD@BBBBBCB@C>;;;6;@B@ABA????;????BDBBBBBB????BAB?B===A>A@BB<?@9@?::
@ATNG8:00538:06200
GATGGTAGCTCTGCTCTGACTCTCGTACTCATTCGTTTCGGAAGAGACAGGTACGTTAATAGTTAATAGCGTACTTCTTTTTCTTGCTTTCGTGGTATTCTTGCTAGTTACACTAGCCATCCTTACTGCGCTTCGATTGTGTGCGTACTGCTGCAATATTGTTAACTTGAGTCTTGTAAAACCTTCCTTTTACGTTTCTCTCGTGTTAAAAATCTGAATTCTTCTAGAGTTCCTGATCTTCTGGTGTCGTCTATCATGTACTACCATCGTTATCGGAAAGTCT
+
944>255<>>>;:6===566<@B<>666?@?>8<:::3:=;@:@>>;>@A=?;9999C9:6@@?C?BAAA@<<<@7<<@AA0@A=AA@@:ACBB>BAA=AC=@ABBA@:000/7:::6==?9@7@;BBBBBC@C???@CBGEBA@@@@;;<CC@@?ADD@FD@C?BC?@@@FCB?@@@AA7@<@@C?CCC;C@A@D>AA555<5547<===+<<<<>9?9==9<<=888=7;688344=6::=?>>9A=555999;;9879///37777936:66268/8:::
@ATNG8:00545:06183
GATGGTAGTGCGTGAGAGAGAGACCCAGAAGATCAGGAACTCTAGAAGAATTCAGATTTTTAACACGAGAGTAAACGTAAAAAGAAGGTTTTACAAGACTCACGTTAACAATATTGCAGCAGTACGCACACAATCGAAGCGCAGTAAGGATGGCTAGTGTAACTAGCAAGAATACCACGAAAGCAAGAAAAAGAGGTACGCTATTAACTATTAACGTACCTGTCTCTTCCGAAACGAATGAGTACGAGAGAGCACACGTGTCTACCATCGTTATCGGAAAGTCT
+
???C:BCABBCCCCFBBCCCBCAAA<ACCAGCCBBB?C?CBDCBBA@CC?B?CBBBCCCC3C@CBBABCBB:::,9?;;;;<);@=C595505;<86;6CCDCCC?C@CE@BAA@CCDCCCCCCCCCCCCBC?CCBB>A@BBCBCB>C@CBB?BDDDBBBB?ACBBBC?BA>???;>>99929>><99999(9<<;?@?BCA>>4;59;;;8=8>ABBB@BBBBC@A?A>ACE@CAB@BBBBBCBBBBBBBBBCBBBBBDCB?BA<@@??B@?@?A@BB?B;::
@ATNG8:00500:06238
GATGGTAGTGTCATATGAGAGTGTGTACTCATTCGTTTCGGAAGAGACAGGTACGTTAATAGTTAATAGCGTACTTCTTTTTCTTGCTTTCGTGGTATTCTTGCTAGTTACACTAGCCATCCTTACTGCGCTTCGATTGTGTGCGTACTGCTGCAATATTGTTAACGTGTGTCTTGTAAAACCTTCTTTTTACGTTTACTCTCGTGTTAAAAATCTGAATTCTTCTAGAGTTCCTGATCTTCTGGAGATATCATCAGCGAGCTACCATCGTTATCGGAAAGTCT
+
???A:BBDDAA@BBDCDCBBBBBCCCCCCC::8:CCC>BD@D?BBDBBCD?BBECCACACCCC?C@CDCE@@BEFABBBBC5BB@DABB>BBCD@CCC@CB?AABCCFACCBBBCDC@CBB?C?DCCCCBBA=ABBB?AABCCCCCBBB@@@BBC@BCCABA>A?AAAAABABB@BBBDF;D@C=AAAAA,@E@@A=ACCCBBBCBB@BEDF5CBBCC@C?CC@BCDDCCB@B@BBCBCC@CCC?BBCCCCCCCCCCBBAAACBB?B99:D@DCCB?BD?CC@@
@ATNG8:00501:06224
GATGGTAGTGTGTCTCTGAGAGTAGTACTCATTCGTTTCGGAAGAGACAGGTACGTTAATAGTTAATAGCGTACTTCTTTTTCTTGCTTTCGTGGTATTCTTGCTAGTTACACTAGCCATCCTTACTGCGCTTCGATTGTGTGCGTACTGCTGCAATATTGTTAACGTGAGTCTTGTAAAAACCTTCTTTTTACGTTTACTCTCGTGTTAAAAATCTGAATTCTTCTAGAGTTCCTGATCTTCTGGTAGAGCGTGCATATTTCTACCATCGTTATCGGAAAGTCT
+
:88?<<8?;<494:45596@@BBBB@@AA@AA=@AAA<BD?C?ABCBBBB>A@A;;49;@A@@=@;AAABD<;6>9=<@??+6666??@6<A:929:;59@=@ACCAB?BBBBBCCCACDC@F>BABBBCBA?A@@@=BBAA@AB@@@A@ABBBB?BBBABB@B@BBB;;;CAA>A;;;;;*;9A2:5555$9=B=?6>;;666;;;<;????+<;:;;6;=@@=@@@;;:?6;6:???>@=@@C?CCCBBBBCCBBCBBC>CCCCABDCAA?@BBC@DE@CA@A
@ATNG8:00503:06231
GATGGTAGTATAGAGCTCTACATATACTCATTCGATTCGGAGAGACAGGTACGTTAATAGTTAATAGCGTACTTCTTTTTCTTGCTTTCGTGGTATTCTTGCTAGTTACACTAGCCATCCTTACTGCGCTTCGATTGTGTGCGTACTGCTGCAATATTGTTAACGTGAGTCTTGTAAAACCTTCTTTTTACGTTTACTCTCGTGTTAAAAATCTGAATTCTTACTAGAGTTCCTGATCTTCTGGTGTCGTCTATCATGTACTACCATCGTTATCGGAAAGTCT
+
744838>B@BBBBBCBBBBB;00/-----//)///7)//)/////5==9>@@CC@B?BBBB@C?BA@AABA@@???>>>.=><??@@<@CBC>AAD?BB?BBBBB@<@?BBDEBB?BCC@C@B>>::;==:?>>><@@???C@??????===>::;;;@@;>;>@DA@A@>>7;;ABB5B:=488887(7===B388A:;:@<=;6<=<=/=>?>=:=:>>188@@@A@@<@<===A;;8;BB>;;<@A===>@???@@@>>>B=>>>>><>???=@@6<;//
@ATNG8:00505:06245
GATGGTAGGACGAGCGTCTGAGAGGTACTCATTTGTTTCGGAAGAGACAGGTACGTTAATAAGTTAATAGCGTACTTCTTTTTCTTGCTTTCGTGGTATTCTTGCTAGTTACACTAGCCATCCTTACTGCGCTTCTATTGTGTGCGTACTGCTGCAATATTGTTAACGTGAGTCTTGTAAAACCTTCTTTTTACGTTTACTCTCGTGTTAAAAATCTGAATTCTTCTAGAGTTCCTGATCTTCTGGTGTCTGATCTGTATCACTACCATCGTTATCGGAAAGTCT
+
:5557;;;>BBBBCAAAA;::9::29>==;??<6<<F?CC@C?BBBCBBB?BBBA?:@@00+0@8<;=?BAC995;:>=>>>1@@=A???8?@@@?CDD>?@=??ACAA>ACBBCCCC?BBB<?<>CBBBBBA;>>A?5:676=?@B>>>@A;;;A<AAC:>=:==BA@AAAAA@:=;;;;1;<A:==DDE/>>=<<1;;=::;B>>=8====.<;;;E=C<??<?=@=///5:59@@@@B7;;;6;>@==>@B==>>>@AB?>==:=@@>>;?>??=@@:@888
@ATNG8:00508:06227
GATGGTAGTCTCAGATAGTCTATAGTACTCATTCGTTTCGGAAGAGACAGGTACGTTAATAGTTAATAGCGTACTTCTTTTTCTTGCTTTCGTGGTATTCTTGCTAGTTACACTAGCCATCCTTACTGCGCTTCGATTGTGTGCGTACTGCTGCAATATTGTTAACGTGAGTCTTGTAAAACCTTCTTTTTACGTTTACTCTCGTGTTAATAATCTGAATTCTTCTAGAGTTCCTGATCTTCTGGATAGCGACGCGATATACTACCATCGTTATCGGAAAGTCT
+
A@@B?BBCCCAABCCBCBBBCCCCCCCCBB@A?ACCE>CC?C@CCCCCCCACCCBB>@<@@;<8:?BBED>BBBE@BBBAA2AA?BCCE>BBCC@CDDBEC?A@@BCD@BBCJCBBB@BBB@B@BDCCCBBB@BCCC@CBBBCCDBBBCCAAADDA;;<@BB=@>@@AACCDDC@CCCDD9B>A>;<<<;*;AACB>BDBCBCDCCD@C@BC@CCCCB@DACC>AABBBBB?C=BBCCBB?BBC?CCBBBCABABBBBCCCCCBCABBCBC@BBBB@CC>B???
@ATNG8:00516:06251
GATGGTAGCGCGACGAGCGTAGACCCAGAAGATCAGGAACTCTAGAAGAATTCAGATTTTTAACACGAGAGTAAACGTAAAAAGAAGGTTTTACAAGACTCACGTTAACAATATTGCAGCAGTACGCACACAATCGAAGCGCAGTAAGGATGGCTAGTGTAACTAGCAAGAATACCACGAAAGCAAGAAAAAGAAGTACGCTATTAACTATTAACGTACCTGTCTCTTCCGAAACGAATGAGTACAGAGAGTACGATATGTCTACCATCGTTATCGGAAAGTCT
+
BAAB?BBBCBBBCBBBCCCCCCCCC<BCDADBBBBB@C?BBBDDDD@CC?B?BCCCCCCC2C?BBCCCBBA@AA:ABCDDDC5CB@B?BBB:BCC@CCCBCCD@@>@@DDACBA?ACCDCCCCCCCCCDDBA?BCCC?ABBBBBBB>B@CCC?CCCCBCCC?AACBBB@BB?CBA?AB99:57??@CCDDD2BB?BAA=ACAAA:=:>@AA<?<@ACBB?AC??=??5949BB>DCC?CBBBBDCBCBBDBCCCCCCBBBA>;>>:>@@??;>;;;:>=4=887
@ATNG8:00528:06236
GATGGTAGTATCTGCACACTCTGTCCAGAAGATCAGGAACTCTAGAAGAATTCAGATTTTTAACACGAGAGTAAACGTAAAAAGAAGGTTTTACAAGACTCACGTTAACAATATTGCAGCAGTACACACACAATCGTAGCGCAGTAAGGATGGCTAGTGTAACTAGCATGAATACCACGAAAGCAAGAAAAAGAAGTACGCTATTATCTATTAACGTACCTGTCTCTTCCGAAACGAATGGTACGAGAGAGCACACGTGTCTACCATCGTTATCGGAAAGTCT
+
@>?@;:<B?BBCBBBBCCECBBAHH@ECC@CCCB@@<@<B@BBCDD@AA>A?ACCBBCBB3B?BCCBBCBCCCC=@<;;;;:*:C>C4;;;6;BB?CCCCCCCCC@C@CC@BCC@CCDBCDCCCBCCCCCCB@CCBCBIDCCCDCC?B?BBA>BCBCCCCB?CCBBBDBBB@CBB@CBBBC=C@@>@CDDE3CC@CCBBBB@@@?BB@@@B>A>AAA??;?@??@>?8<8888*7>?;@@=ABBBBBBAB>999BAAABAA>B>=B>;;???????BD>B>>>
@ATNG8:00532:06240
GATGGTAGTACATGATAGACGACACCAGAAGATCAGGAACTCTAGAAGAATTCAGATTTTTAACACGAGAGTAAACGTAAAAAGAAGGTTTTACAAGACTCACGTTAACAATATTGCAGCAGTACGCACACAATCGAAGCGCAGTAAGGATGGCTAGTGTAACTAGCAAGAATACCACGAAAGCAAGAAAAAGAAGTACGCTATTAACTATTAACGTACCTGTCTCTTCCGAAACGAATGAGCGAGAGTCAGACAGAGCTACCATCGTTATCGGAAAGTCT
+
CCBB@CCAABCCBBABBBCC9;:BB@CBF@CHHEBB?A?BCCCCA@>@DAE@FCC;;;;;*;>BCAABCCABAC?CCBCCCC5A@?B?AAA7@@@<BBBBCCC@@<@?BDACCC@CCCC@@@BCCCCBCAAA@AABC@CCCCCBCC@D@CBB@BBCCCCBB?CBCCBB?CC@BBE>AABBC<A??;?BBBB3BB?BBABAACAA5959AAC?B?BABBB@BBAA@AA=@=@@C>CCC@DCCDDDCCCBBBBDCCCBBBBCCC@CAAAC@BCBC?BD>C999
@ATNG8:00534:06220
GATGGTAGTATAGAGCTCTACATAGTACTTATTCGTTTCGGAAGAGACAGGTACGTTAATAGTTAATAGCGTACTTCTTTTTCTTGCTTTCGTGGTATTCTTGCTAGTTACACTAGCCATCCTTACTGCGCTTCGATTGTGTGCGTACTGCTGCAATATTGTTAACGTGAGTCTTGTAAAACCTTCTTTTTACGTTTACTCTCGTGTTAAAAATCTGAATTCTTCTAGAGTTCCTGATCTTCTGGATATGAGTGACTCGTGCTACCATCGTTATCGGAAAGTCT
+
?>>A9=CCCBB??;;6<BBAABCCDCBBCACC?CCCC=BC?B@BBAAACC?CC@A@AC@ACCCAE?BABA@CC@A>:;;;;*;B>B@@@;@CBB@ABB>AA=AAB@;;8:BCBBBBBACCC?C?BBB@>??A?BBBB?CBBBB>>>?ADA@===@:788:==4:5;;;?@BA>><>@BAA5A5;5::<==.>ACBC686A8655A@@:>>>@/>:;;@<@=CB7;;BA???=B=?????D7;;B<A>>>>A==>>>>@@??@@@@<@AAAA;>>>>=AA:>==;
@ATNG8:00535:06210
GATGGTAGCACACGAGATCTCATCGTACTCATTCGTTTCGGAAGAGACAGGTACGTTAATAGTTAATAGCGTACTTCTTTTTCTTGCTTTCGTGGTATTCTTGCTAGTTACACTAGCCATCCTTACTGCGCTTCGATTGTGTGCGTACTGCTGCAATATTGTTAACGTGAGTCTTGTAAAACCTTCTTTTTACGTTTACTCTCGTGTTAAAAATCTGAATTCTTCTAGAGTTCCTGATCTTCTGGTGTCTGATCTGTATCACTACCATCGTTATCGGAAAGTCT
+
9::<>BBCCBBBBBB=CCCBBB966;544=597;CDD>BB?B@CCCFGCC@CCC@????AABB<B?BBBBBAAAC@BBCCC1AA@BBBB;BCBC?CCC@BB>AABBBF@EBA@@ABB@AAA?B?BBACBA=>:==>A<@@AAA?>>@@???=<<=8<=>:>>;?<??=@@@=//+/988:-:6=8<<===+=A;;;1::8787;<<9;;;;=,9///7373794:>>????<A=BC>>>A7;;?:>>====889====A=>=>?>:?88/96;6--*-943---
@ATNG8:00535:06216
GATGGTAGTCTCAGATAGTCTATAGTACTCATCGTTTCGGAAGAGACAGGTACGTTTAATAGTTAATAGCGTAACTTCTTTTTTCTTTGCTTTCGTGGTATTCTTGCTAGTTACACTAGCCATCCTTACTGCGCTTCGATTGTGTGCGTACTGCTGCAATATTGTTAACGTGAGTCTTGTAAAACCTTCTTTTTACGTTTACTCTCGTGTTAAAAATCTGAATTCTTCTAGAGTTCCTGATCTTCTGGGTCTCTCTCTCACGCACTACCATCGTTATCGGAAAGTCT
+
::7=;<:>?@@<<=;;;?;;;>=>A00/55-//;;;59;7;8556665:6999555)4.4;;=7;7;:977//)/7)//////#///(4899044/947//)/9499====9;;;>=?@@9999?A5;;@>@:99:=>:@<C@??AB9944449:::<<?;;8<<7<255?==B@BC=B9999*5;@=<@@@B1BCBFJ=ABBABA;::9.4444$9;999.97?@?A@??9992:<?>?BCC?BBBC=@AACBBBBAAB;;;:::9<;9:9@@29388.33(3993
@ATNG8:00537:06223
GATGGTAGACACGTGTGCTCTCTCGTACTCATTCGTTTCGGAAGAGACAGGTACGTTAATAGTTAATAGCGTACTTCTTTTTCCTGCTTTCGTGGTATTCTTGCTAGTTACACTAGCCATCCTTACTGCGCTTCGATTGTGTGCGTACTGCTGCAATATTGTTAACGTGAGTCTTGTAAAACCTTCTTTTTACGTTTACTCTCGTGTTAAAAATCTGAATTCTTCTAGAGTTCCTGATCTTCTGGGTGTATCAGCGATATCTACCATCGTTATCGGAAAGTCT
+
95:B9>CCAABBBBCAAABBDBBBCBCCCCBB?BCCC>CG@B?BBBCCCC<ABCCB@C?BFCC?B=A?BBCBBBBACCCCC1917AAA?<ABBB@BBB?AA<><>?AB?CBECBABC?B??=D=A@>;;=>><@???=@@@@@@A@??????=>><:;;<AB<@<@>>>BBA@@<?????5?;?6<<:::.=<=@@379==?@?ACA<AABB/B778A=A=AA;A@@@:::=A=A??@AA:=;>A:???A>>>====?@@AAAA<@?>>>=A@@@7;;3:>>=
@ATNG8:00538:06244
GATGGTAGCTATACGTATATCTATGTACTCATTCGTTTCGGAAGAGACAGGTACGTTAATAGTTAATAGCGTACTTCTTTTTCTTGCTTTCGTGGTATTCTTGCTAGTTACACTAGCCATCCTTACTGCGCTTCGATTGTGTGCGTACTGCTGCAATATTGTTAACGTGAGTCTTGTAAAACCTTCTTTTTACGTTTACTCTCGTGTTAAAAATCTGAATTCTTCTAGAGTTCCTGATCTTCTGGACAGAGTGTGCAGATACTACCATCGTTATCGGAAAGTCT
+
9::D?CBCBBBBCCBCCDCCCCCBABBAAC;;8;BBB<CDBCACCBBCCBACCCBB?C?AA??>AACCECDCBBB>BCBCB3?@=@ECE>BCBB?BB@;??:?>ACDC?BBCCBB@@=@BC?B>BB?B????<?BAA:=>A@@>@@?@@AA=>=A:=>>;>A<@<@AABBCB@@<A@@@@6?;?=AA@@@/>=778-8;>>@@A<=;08888+5>??B<A<>>=>>>C>??=B=?>@@@@7;;A<@A@B@>>>?@AAAA=>=A??<?B@AA<@@<<6<=6=///
@ATNG8:00539:06252
GATGGTAGCGAGCGAGTGTGTATACCAGAAGATCAGGAACTCTAGAAGAATTCAGATTTTTAACACGAGAGTAAACGTAAAAAGAAGGTTTTACAAGACTCACGTTAACAATATTGCAGCAGTACGCACATAATCGAAGCGCAGTAAGGATGGCTAGTGTAACTAGCAAGAATACCACGAAAGCAAGAAAAAAGAAGTACGCTATTAACTATTAACGTACCTGTCTCTTCCGAAACGAATGATACAGAGAGTACGATATGTCTACCATCGTTATCGGAAAGTCT
+
955;7;AAA===BBBBBAABBDBBB;??@?BBBCCC@C?BBB@@@A=@A>A=AACABBBB1B?CCCCECCCCCD>BBBADDD5CC=@5;;;*:@@>A9969<900)08;77//6:?AA@@;;;BBB@@BBA@<A<;<?BCDDCCBB@DAE;=:<BBCCAA@@BCCCEEABA?A@@8:;ABA;::9<@?@@AA'B=?>>8>B=BBB?B<=<??>A?B>BBB>BB@@ABB?A?@@@<@BB@:::@??AACCBACDB;;;BB::;CAA<?@AA@<@?7929A,:9:0
@ATNG8:00547:06228
GATGGTAGGCACTGCGCACACATCCCGAAGATCAGGAACTCTAGAAGAATTCAGATTTTTAACACGAGAGTAAACGTAAAAAGAAGGTTTTACAAGACTCACGTTAACAATATTTGCAGCAGTACGCACACAATCGAAGCGCAGTAAGGATGGCTAGTGTAACTAGCAAGAATACCACGAAAGCAAGAAAAGAAGTACGACTATTTAACTATTAACGTACCTGTCTACTTCCGAAACGAATGAGTAACTATAGACTATCTGGAGACTACCATCGTTATCGGAAAGTCT
+
B>>C@CCC@BAA@@@@@BBADBB@A=@@9BBBB:95;>AAABABD?CC=@=@ABBBBBB3B=@@BB@@@@:::5:AABBBB3CB?@3999+9@A9?937A;<<==?=><7=766*88><====@>;;;BA@@<778@<@@@C>>>@;@<AAFAAAABAAAD>AACB9958A9><>8877<>3>>>63777(77/5779===>889)/7////)/56::?;6;;:7;6551737<:17991873;33,333//88.--26--*-75558>5>>BBB<@???8?>8<;>=
@ATNG8:00549:06237
GATGGTAGCGGCGACGAGCGTAGACCCAGAAGATCAGGAACTCTAGAAGAATTCAGATTTTTAACACGAGAGTAAACGTAAAAAGAAGGTTTTACAAGACTCACGTTAACAATATTGCAGCAGTACGCACACAATCGAAGCGCAGTAAGGATGGCTAGTGTAACTAGCAAGAATACCACGAAAGCAAGAAAAAAGAAGTACGCTATTAACTATTAACGTACCTGTCTCTTCCGAAACGAATGAGTACCTCTCAGACGCTCGTCCTACCATCGTTATCGGAAAGTCT
+
888B577=00)/9:::=BDBCDAA@A8999@BEBBA@=A7;;@?><=::9.7-37=97777$32;7733399333)734::::*<=8=5;;;0;;;:?BB;;;>@B?A?BB=AAA6;;CBCBGGAAACCBCBB?BCAA>BBB@AA??=@?B;;8:AAACCBC@???BCC@CC?AA@>BBBBB<@>?;9::999%9D<B==<ABBDD38168<=-818=@??<??????>6;6;=>38<A=@@BBB@@=@A??:<688553399(...(.7223488888==5=444
@ATNG8:00501:06284
GATGGTAGGAGACACGTTGCACACGTACTCATTCGTTTCGGAAGAGACAGGTACGTTAATAGTTAATAGCGTACTTCTTTTTCTTGCTTTCGTGGTATTCTTGCTAGTTACACTAGCCATCCTTACTGCGCTTCGATTGTGTGCGTACTGCTGCAATATTGTTAACGTGAGTCTTGTAAAACCTTCTTTTTACGTTTACTCTCGTGTTAAAATCTGAATTCTTCTAGAGTTCCTGATCTTCTGGATATGAGTGACTCGTGCTCACCATGTTATCGGAAAGTGT
+
844:5:AA>@@BCCBBA=@@B@@@ABBBBDCFACGCJ?CB@B?BBCHECC@BCBCC@D?BBBC@C@BBB@@ACBC@BBCCC3BB?AAAA<BCDD?DBB@??89:=?>?7@BBA@@AA>@@A;;7;>>>@>8718===188??888@>>>>>=A??;>>?=?E=E=;;;<<:777155222&238022555'5:9::077>888=;;;1878'2555727322,25555556:6:;8669///96>789@@>>>>>>>><7///;<589=;57666266',***
@ATNG8:00502:06261
GATGGTAGTATATCGCGTCGCTATCCAGAAGATCAGGAACTCTAGAAGAATTCAGATTTTTAACACGAGAGTAAACGTAAAAAGAAGGTTTTACAAGACTCACGTTAACAATATTGCAGCAGTACGCACACAATCGAAGCGCAGTAAGGATGGCTAGTGTAACTAGCAAGAATACCACGAAAAGCAAGAAAATGAAGTACGCTATTAACTATTAACGTACCTGTCTCTTCCGAAACGAATGAGTACACACTCTCATATGACACTACCATCGTTATCGGAAAGTCT
+
3444.445:CCC?@@B;;;CCCDBCAGBB@BCCBBC>B>BBCAABC@BB?@@DDCCBDDD3C@CCDCDDDBBBC=AABCDEE5BB=A=A@A7AAB?CCGCCCCCB@CACC?CBB>BACBCCCFCCCLCCCBD@BA@@@DCCBCDCC?DAB@@=@AAAAACE@CA@BB@=00,///388/333&333,33==1<?@@>::442@@<7A?BA??>A=@?BCC>A@9998928/7;<69:?>BBCBBBBBB>>?C@@@DBBC@@?B7778>;;8?8<<=B@BB=BA>>
@ATNG8:00502:06287
GATGGTAGCACACGAGATCTCATCGTACTCATTCGTTTCGGAAGAGACAGGTACGTTAATAGTTAATAGCGTACTTCTTTTTCTTGCTTTCGTGGTATTCTTGCTAGTTACACTAGCCATCCTTACTGCGCTTCGATTGTGTGCGTACTGCTGCAATATTTGTTAACGTGAGTCTTGTAAAACCTTCTTTTTACGTTTACTCTCGTGTTAAAAATCTGAATTCTTCTAGAGTTCCTGATCTTCTGGTGCGCTGACAGTTCTCTCTACATCGTTATCGGAAAGTCT
+
:59@5:@@?@ABBBDCCCLB@@>>@B@CBBBD<BBBC?CDAD?CCCCCCB@CBB@@7;29<<<.;05<<?AAD@A=A?;;>)==9>?@A8A@@@?B@@=?B?AACBAA?BBA@??CC>??@?B>BACBBB??<@A@@<?>>===????@@@A;;;:?===6=@;><>@A;;;===5;;>>>1>8=49:===+=A>>>9>==>@@AD=<8<==</<;==;8<4::5;;?>>@@<@<AAAB@@;?;;5;=:<<///<<771;@?A==;;;=;;;8=??>;:@696--
@ATNG8:00506:06271
GATGGTAGCTATACGTATATCTATGTACTCATTCGTTTCGGAAGAGACAGGTACGTTAATAGTTAATAGCGTACTTCTTTTTCTTGCTTTCGTGGTATTCTTGCTAGTTACACTAGCCATCCTTACTGCGCTTCGATTGTGTGCGTACTGCTGCAATATTGTTAACGTGAGTCTTGTAAAACCTTCTTTTTACGTTTACTCTCTTGTTAAAAATCTGAAGTCTTCTAGAGTTCCTGATCTTCTGGTATGACTAGTGTACTACTACCATCGTTATCGGAAAAGTCT
+
///:69@CBBBBBBCC>CCD@AA@66595555.6@@<4<@=A@CCCCBBB>BBBAA=@7:9@@9A9<;=BBC===733333$7:6988818;;;9>;;4:>9>??A?@=A???BCBB?BBB?B?BCAB@?>><>?AA;>>B;;;AAAA@AA>=>=7;;=9=B:=:>A@AAA<<<8888??2?;A4::;;;*;====287<997917=/5522$25669/55882699...804049...34>7>8=<<;<;=<>>@>>===>===8===;;5:::<1///(/88/
@ATNG8:00510:06263
GATGGTAGGACGAGCGTCTGAGATGTACTCATTCGTTTCGGAAGAGACAGGTACGTTAATAGTTAATAGCGTACTTCTTTTTCTTGCTTTCGTGGTATTCTTGCTAGTTACACTAGCCATCCTTACTGCGCTTCGATTGTGTGCGTACTGCTGCAATATTGTTAACGTGAGTCTTGTAAAACCTTCTTTTTACGTTTACTCTCGTGTTAAAAATCTGAATTCTTCTAGAGTTCCTGATCTTCTGGGCAGACTCTCACACGCCTACCATCGTTATCGGAAAGTCT
+
@>>C?BBC?CCABBBB@@@BBBBCCCBBDDCC@C???=@E@G@CBCCCCC@CCDBB@B@CBBA?D@CCCCBBBBB@CCCCC1BC@CBBB=BCBCACCDBCB;;;BDDD@FCDCCDBB?BDD@C?DCCCBBBA@CDCB?BCCCDCCCBCCCDBBBC?CBB@BB?B@BBBBDDCCCACAAAA7@?D=AACBB0BCBBB>BCCCBBBBA@<@BBC3BBCCGAC?A@?@CDDCBB?A?ADBB@@=@@AA>ACCCCCBBCCCCCCB?B@@<@@@?A>BBCC@CE>E:::
@ATNG8:00516:06272
GATGGTAGAGTATCATGTGTATCTCCAGAAGATCAGGAACTCTAGAAGAATTCAGATTTTTAACACGAGAGTAAACGTAAAAAGAAGGTTTTACAAGACTCACGTTAACAATATTGCAGCAGTACGCACACAATCGAAGCGCAGTATGGATGGCTAGTGTAACTAGCAAGAATACCACGAAAGCAAGAAAAAGAAGTACGCTATTAACTATTAACGTACCTGTCTCTTCCGAAACGAATGATTACGAGAGAGCACACGTGTCTACCATCGTTATCGGAAAGTCT
+
344:5;CC@AB>==B:66?96666@5<;;7:=<B?@?@>BBKBCBC@@@6;6;A@??AAA0@>BBCCDCC:9;B;BA;;;;;*;C>@4999&9@>;@@@@@BC;;7:=AB?CBA<@CBBCCCBBBBCCCCCCACDDC?BBDFBBBBBA<@??<?A???AAA=ACBBCA<AA?CCC<@ABCC8@98088777(8><A>>>AA??=685;ABB=A;AACBB>BBBBBCB@C@BBC>CCC@CCCC@CCBBBAAACCCCCCCCBBBACC@CCABB@CBAA@CC>C;:9
@ATNG8:00523:06302
GATGGTAGCTCACGTACGTCACACGTACTCATTCGTTTCGGAAGAGACAGGTACGTTAATAGTTAATAGCGTACTTCTTTTTCTTGCTTTCGTGGTATTCTTGCTAGTTACACTAGCCATCCTTACTGCGCTTCGATTGTGTGCGTACTGCTGCAATATTGTTAACGTGAGTCTTGTAAAACCTTCTTTTTACGTTTACTCTCGTGTTAAAAATCTGAATTCTTCTAGAGTTCCTGATCTTCTGGATAGCGACGCGATATACTACCATCGTTATCGGAAAGTCT
+
@>>@9<CC@@;BABACBBBBBCCBDCCCCBBB>ACCF@BB>CACCCCCBC@CDC@?>@@DDDC?C?CCCBBA???;88888)9<;@ACC>BBBC@CBA=??<>=?A@A>ACDDDCAB?BBB>B>BB>A;>=><A@@@;??A???@>>>@@@@>=<:?::5;>:>=?@?AA>>>@<>>BBA;B>D;88777+8>@@@9@>>==?=;=:08888(8=??B=A=AC;AA???@@<A<@@@BAA9=:85:AAA@>>>>==AAA@=>AAA<@@@<<6<?<<98;4;8//
@ATNG8:00525:06284
GATGGTAGCGCACACATAGATACAGTACTCATTCGTTTCGGAAGAGACAGGTACGTTAATAGTTAATAGCGTACTTCTTTTTCTTGCTTTCGTGGTATTCTTGCTAGTTACACTAGCCATCCTTACTGCGCTCCGATTGTGTGCGTACTGCTGCAATATTGTTAACGTGAGTCTTGTAAAACCTTCTTTTTACGTTTACTCTCGTGTTAAAAATCTGAATTCTTCTAGAGTTCCTGATCTTCTGGACGACGCGCACTGACACTACCATCGTTATCGGAAAGTCT
+
@@@B?ACBCCCCECBBBBDCCCCCCCBBBB;:8;CCC=BB<@<@CBCCCCACCHCC@C@CCBD@C@CCCCBBCBC@CCDDD3BB@C@@?;?C>A=ABB?BB6<;BCCEADDDEDDDD@BBC>A>BCAA@BBCB?BBB>BBCCCBBBCCCCDBBBB?BBB?CE@E@BBCA@ACCCADCCCC<CACACCDCC5CCCCD>CCCCDCBAA@5;;;;*;CC@B?A?BD=@@BBBBB@C@CCCB;;8;AB?CC;;;CBBCC;;;CCCCBBC@CDBA@?@BBB@BB=BB@@
@ATNG8:00533:06289
GATGGTAGACATATCGTACTCTCTGTACTTTCGTTTCGGAAGAGACAGGTACGTTAATAGTTAATAGCGTACTTCTTTTTCTTGCTTTCTGTGGTTTTTCTTGCTAGTTACACTAGCCATCCTTACTGCGCTTCGATTGTGTGCGTACTGCTGCAATATTGTTAACGTGAGTCTTGTAAAACCTTCTTTTTACGTTTACTCTCGTGTTAAAAAATCTTGAATTCTTCTAGAGTTCCTGATCTTCTGGGTGCGCTACAGTCTCTCTACCATCGTTATCGGAAAGTCT
+
855@?BBBBBBCCCCCBBBBCAACBBA@A@4B@AA<BCIDADCBBBAB>AAA<<8>,0/9<7<8<<96;C@@@@@@???*;;><8995988@?18999$761///6//)/:::;BBC?8:8>A=@@@ABBBC@CBBB?BAA???AB>>?AAAA::4;;;178-7,2;88;//..).6=>>2@/857=AAA*>9<=<.755579:;67/65522#222+3:5=487.3=9;88848488==@>.3999+9<977;3333777777;;71765294699<4<<0<<==
@ATNG8:00536:06282
GATAGTATCATGTGTATCTCCAGAAGATCAGGAACTCTAGAAGAATTCAGATTTTTAACACGAGAGTAAACGTAAAAAGAAGGTTTTACAAGACTCACGTTAACAATATTGCAGCAGTACGCACACAATCGAAGCGCAGTAAGGATGGCTAGTGTAACTAGCAAGAATACCACGAAAGCAAGAAAAAAGAAGTACGCTATTAACTATTAACGTACCTGTCTCTTCCGAAACGAATGAGTACACATCGTCGTGTCGTGCTACCATCGTTATCGGAAAGTCT
+
9:8CCBBBBD;;;BBB@ABA7;BB=C;;:;;7;@D@@@A:;69B?C@BAA@@@@@,0-0>=>@A@????8735;===+=?7<9AHH<FCC?B@A@@@BBBAD?BB?BCE@DABABECCAAAC@ABDD@CCCD@BBCCB@==,0,0<<9>A??<98787733336::5:::8888=>68874//////#/.(./.77875539578AA;A<>>BBA??=89<77/7/37>8?7717>==777BBA?;9577;;;773=>>>?7=88884966=<==-76<<
@ATNG8:00537:06278
GATGGTAGGCGAGAGTGAGACGCAGTACTCATTCGTTTCGGAAGAGACAGGTACGTTAATAGTTAATAGCGTACTTCTTTTTCTTGCTTTCGTGGTATTCTTGCTAGTTACACTAGCCATCCTTACTGCGCTTCGATTGTGTGCGTACTGCTGCAATATTGTTAACGTGAGTCTTGTAAAACCTTCTTTTTACGTTTACTCTCGTGTTAAAAATCTGAATTCTTCTAGAGTTCCTGATCTTCTGGCGCTCTGTCACGTCTGCTACCATCGTTATCGGAAAGTCT
+
:::E:CCD@@=ABCCCCCCCCCCDCGCCCCCD@CBBA<AC>@>AB@@ACD@EDDBA?A?AACC?B@BCCAAAA=B?CBDDD3BB@BBBC?BBBB@CCC?9989>?A??<?BCBBBBC>B@A:>:@@@<<::;<A>>><>>>AA@@@@@A??A::::<=<<>@<A<AAABBBB==:>@BDB5B<A:>>AAA/==>@D::88888????;?DDD/=AAAA<A:=><>E?????<?;?@@>>>7;;><@??@?>>>????=::;>=?A=A;;;A<AA??;?D:AA??
@ATNG8:00540:06274
GATGGTAGCGCATATCAGCGCAGCCCAGAAGATCAGGAACTCTAGAAGAATTCAGATTTTTAACACGAGAGTAAACGTAAAAAGAAGGTTTTACAAGACTCACGTTAACAATATTGCAGCAGTACGCACACAATCGAAGCGCAGTAAGGATGGCTAGTGTAACTAGCAAGAATACCACGAAAGCAAGAAAAAGAAGTACGCTATTAACTATTAACGTACTGTCTCTTCCGAAACGAATGAGTACCTCTCAGACGCTCGTCCTACCATCGTTATCGGAAAGTCT
+
ABAA=@:55=BBBCCCCD@@@CCCC>CFF@D:::AA>A9;;CBB@A?@C@C@CB?@?AAA0B@CCACBGKFDEE>BBAA@@@0@B@D=@@@9@BB?BBBBBBC@@=A@CB@BCC?CDCDAAABCCCBBBCFD@BBBB?BABAAB@A>BGICC@BBBDBBBB@CCCBBE>;;8:BB?BABDE>??@@BBBBB3BC?BEBBBBAA@<@<9::A?A?BAA@BCCCCA<<5;9@??6??=;?>A?BCD?AACBBBBCBCBBBCC?CBB@B?88;?CAAB@AA9A:::
@ATNG8:00542:06264
GATGGTAGCACGACACGACGATGTGTACTCATTCGTTTCGGAAGAGACAGGTACGTTAATAGTTAATAGCGTACTTACTTTTTCTTAGCTTTTCGTGGTATTCTTGCTAGTTTACACTAGCCATCCTTACTGCGCTTCGATTGTGTGCGTACTGCTGCAATATTGTTAACGTGAGTCTTGTAATACCTTCTTTTTACGTTTACTCTCGTGTTAAAAATCTGAATTCGTCTAGAGTTCCTGATCTTCTGGCTCTCGTAGACAGATACTACCATCGTTATCGGAAAGTCT
+
34:<9<BBC?@ABBBABBB;69BDCCEEBC@@=@;:;0;;5;>CBAA@A@;@B@:;4;4;456:=:>>5:;>833043:;;:)47-333333&3444389<6;><7739399(3;9?>:7959BA?B?B>===<>>:>B?>7;;??A>>>AA===>>>>:==@=BD:?:?DAAAC@??<???:==A<A<ADDDD/>>;;;3;??>??;;8=08888(8>>>>6;088;:;A@@@A;><>GC>>=<>@@<A?>>>AAAB???@@;;;;;;6;@???=?@?B:==6=?==
@ATNG8:00546:06277
GATGGTAGATATATGCACGCTCTACCAGAAGATCAGGAACTCTAGAAGAATTCAGATTTTTTAACACGAGAGTAAACGTAAAAAAAGAAGGTTTTTACAAGACTCACGTTTAACAATATTGCAGCAGTACGCACACAATCGAAGCGCAGTAAGGATGGCTAGTGTAACTAGCAAGAATACCACGAAAAGCAAGAAAAAAGAAGTACGCTATTAAACTATTAACGTACCTGTCTCTTCCGAAACGAATGAGTACGTGTGACGTACGTGAGCTACCATCGTTATCGGAAAGTCT
+
FFDC?BBBCCCCCCCBBBCCDDDBA>BDE@CCCCBB=B?BBBBCCC?BA?C@DCC?=<<<=&??CDCCCBBB>>=3<>;;;<;;;#;45425555$595.5@=BECC;;;0;<A?<@;<69A@@BCCFDIGBA>>00*0@00-;BBBBB@?=B@BDE@CCBBCCCB?BBBA??9:939?<8<<889929@@<::9999%9><@999BCA==088*8<::18/5;A@??B@<<;00+0*000(///)3<;==BBBBBBB???BBBBCBBBBBBB?C@A??<?AAA>AB=B?@;
@ATNG8:00548:06298
GTTGGTAGGAGACACGTCGCACACGTACTCATTCGTTTCGGAAGAGACAGGTACGTTAATAGTTAATAGCGTACTTCTTTTTCTTGCTTTCGTGGTATTCTTGCTAGTTACACTAGCCATCCTTACTGCGCTTCGATTGTGTGCGTACTGCTGCAATATTGTTAACGTGAGTCTTGTAAAACCTTCTTTTTACGTTTAACTCTCGTGTTAAAAATCTTGAATTCTTCTAGAGTTCCTGATCTTCTGGGCTGCCTGATATGCGCACCATCGTTATCGGAAAGTCT
+
>@<@;CDF?BB???BBAAABBC:;;CBBBCCC?BDDD9DD?E?BBCCCBB@CCBBB@C?ABBC@C@CCAABBADB?CCCCC3AA?BBBD<@@CC@FBB>AA8:::A>?<>BBBBBBB?B@@<?=@@=@>667<@>>><@@@@@@@@AAC=><<<<5:;=8=B<@<@CA@@@@;;6::@AA5B<?7;7@@@,:9<<<)/)/776969//)/666)6//(/7(/(/85888>A<><><>>AAAA6896;19://,/=;9=>@@?>>?8=;;;;5:=<<188)8<88
@ATNG8:00501:06334
GATGGTAGTGTGTCTCTGAGACGTAGTAACTCATTCGTTTCGGAAGAGACAGGTACGTTTAATAGTTAATAGACGTAACTTCTTTTTCTTTGCTTTCGTGGTATTCTTGCTAGTTACACTAGCCACCCTTACTGCGCTTCGATTGTGTGCGTACTGCTGCAATATTGTTAACGTGAGTCTTGTAAAAACCTTCTTTTTACGTTTACTCTCGTGTTAAAAATCTGAATTCTTCTAGAGTTCCTGATCTTCTGGTATGACTAGTGTACTACTACCATCGTTATCGGAAAGTCT
+
>;@>;>;;;6554=55597;/-------(/:7795::8939;6:6///::<<:><;;==2;.5554.5.55555://)//)//;;;(///(/444/6>>>9=6615<7;655<<7<<<<555<5::;)4.55/////:6;;=?;>>>66655559:>>669?996:<>7;7::555;;9<4955555$55;5;<<<<+6/<<<,///599555:49999(444994;5::8554488:.5.5:8==A699E=@B999BBBAA@BAA@@@AAA<@@A@A?C@@A?@@9?999
@ATNG8:00508:06322
GATGGTAGCGCACACATAGATACAGTACTCATTCGTTTCGGAAGAGACAGGTACGTTAATAGTTAATAGCGTACTTCTTTTTCTTGCTTTCGTGGTATTCTTGCTAGTTACACTAGCCATCCTTACTGCGCTTCGATTGTGTGCGTACTGCTGCAATATTGTTAACGTGAGTCTTGTAAAACCTTCTTTTTACGTTTACTCTCGTGTTAAAAATCTGAATTCTTCTAGAGTTCCTGATCTTCTGGACGACGCGCACTGACACTACCATCGTTATCGGAAAGTCT
+
:;;<=?@BBBBBBCCCCBCCCCCBBDCCBB:;49ABC=CC@C@BDCBBCC@DBCCD@C?BCBC@BADCBBB@@@A?BCGGD3DE@BA@A<ACDEAFBB?AC9<;BCBCACCDCCCCC?CBC?A?ADCBCCCCAC@@@?CCCCCCBBBBBCBBBAB=A;;6;B=A<@@@A@@AAB=?9999*92:4:BCCC5CCBBB>BAABB;;;DD?BCBB5BBBBD@C@CC@BBBBBBB?B>AAABCC>A@B@CC;;=HGECCDCIICECAAA?BCEDEGEIBB@BB=BA@@
@ATNG8:00509:06351
GATGGTAGACATATGTACTCTCTGTACTCATTCGTTTCGGAAGAGACAGGTACGTTATTAGTTAATAGCGTACTTCTTTTTCTTGCTTTCGTGGTATTCTTGCTAGTTACACTAGCCATCCTTACTGCGCTTCGATTGTGTGCGTACTGCTGCAATATTGTTAACGTGAGTCTTGTAAAACCTTCTTTTTACGTTTACTCTCGTGTTAAAAATCTGAATTCTTCTAGAGTTCCTGATCTTCTGGATATGAGTGACTCGTGCTACCATCGTTATCGGAAAGTCT
+
955>:>>DEABBBA<BBBCBABBABBBBBAA?AFIF=@??C;CBBCAAD?B@A@B?BB@CBC>C?BBDBBBB@B7@B==B+BC@CBBC=BBAA?B9949?9:99?>?6?@@ABC@@<@BD<@<???::;??;@B;;7;==AA??????BA;;;;<???=AA=A;@@AA@B;;;<@AAAA5A=A:??DDD.;;9::1:67///==9=8=>>>.<@@@@9@<@@<>>??>>>;?9=>>>AA;<<@7;///::6;;>>>????>>>A<;;6;=6::7717@2<:::
@ATNG8:00510:06348
GATGGTAGAGAGACTGTAGCGCACCCAGAAGATCAGGAACTCTAGAAGAATTCAGATTTTTAACACGAGAGTAAACGTAAAAAGAAGGTTTTACAAGACTCACGTTAACAATATTGCAGCAGTACGCACACAATCGAAGCGCAGTAAGGATGGCTAGTGTAACTAGCAAGAATACCACGAAAGCAAGAAAAAGAAGTACGCTATTAACTATTAACGTACCTGTCTCTTCCGAAACGAATGAGTACGTGTGCGACGTGTCTCCTACCATCGTTATCGGAAAGTCT
+
9:;A9ACCFDCCCCCCCCCCCCCCD>CCB?BDDCCC@C?BBBBBBF@BB?B?A??>?>??.>?CFCABBAA877)7>9:;;;*;C=@=AAA7ACC@CCBBDDCBC@C@BB@BCC?CCCCCCCCCCBCBBB??>?CDD=@?BBBBBC>B@CBB@BCBCCCBB>BBBBB@?BC@AAA<?@CDD>BCC?BBFFC3BB?BAAAAAAAA;?8;;?@<?=>>CBC@BBA@@AC<?;?BC>BAC@CCDBBBBBBBBBB>>??@@>>>><>AA<AA?@B?BBBB?BB=B?>?
@ATNG8:00529:06319
GATGGTAGCACGAGTCACTCATATCCAGAAGATCAGGAACTCTAGAAGAATTCAGATTTTTAACACGAGAGTAAACGTAAAAAGAAGGTTTTACAAGACTCACGTTAACAATATTGCAGCAGCGCACACAATCGAAGCGCAGTAAGGATGGCTAGTGTAACTAGCAAGAATACCACGAAAGCAAGAAAAAGAAGTACGCTATTAACTATTAACGTACCTGTCTCTTCCGAAACGAATGAGTACGATGAGATCTCGTGTGCTACCATCGTTATCGGAAAGTCT
+
ABDC@CCCBBBBBCCCCCBBBBCBC?BCD@BBBAAA=A?BBDA@ADACB@C?BBBCDGED5A?AA?;;;CC?@@9@=?>>>:(:@<;:CFG;DCC@CCDBAA@00+0:<<;@@B=ABAABBBBCDFCCCC@CDCC@BBBBCCCC?C@CCC?CCCB???C@CBBBBB@BB@BBC?CBBBC>B@@;@@>>=,892:8::BBBAB?B=??BC@B<@?CBB?@@>?>??>A?BBB>BCC?BBCCC@@@BBBCCAAA??>>A899B>>;?CCAB?BBBB@BC=B@98
@ATNG8:00540:06312
GATTGTCTCTGAGAGTAGTACTCATTCGTTTCGGAAGAGACAGGTACGTTAATAGTTAATAGCGTACTTCTTTTTCTTGCTTTCGTGGTATTCTTGCTAGTTACACTAGCCATCCTTACTGCGCTTCGATTGTGTGCGTACTGCTGCAATATTGTTAACGTGAGTCTTGTAAAACCTTCTTTTTACGTTTACTCTCGTGTTAAAAAATCTTGAATTCTTTCTAGAGTTCCTGATCTTCTGGTAGAGCGTGCATATATCTACCATCGTTATCGGAAAGTCT
+
?@@?;55:A@@;=BBDCBBCCCDCC@BCCD?CB?B?CCDDC@@=@A??@=A?B@@@5:5738<>>@=B>??DDD1BC@C@@@;@BB?388=4==387==7713:@?BBCC@BBC=@=@ACA@@AA=AAAA?BBBBCCBBBBBBAA?@?=??>;@A;?;?A><@@@::47????5?69155555'2=ACB>B798BBABA<3<===<%;77,4;.4.444(4<::844047:9=?97-33;3>><;;::?::BABBBBBAAA=@????>ABAB?AC;A???
@ATNG8:00501:06387
GATGGTAGAGAGACTGTAGCGCACCCAGAAGATCAGGAACTCTAGAAGAATTCAGATTTTTAACACGAGAGTAAACGTAAAAAGAAGGTTTTACAAGACTCACGTTAACAATATTGCAGCAGTACGCACACAATCGAAGCGCAGTAAGGATGGCTAGTGTAACTAGCAAGAATACCACGAAAAGCAAGAAAAAAGAAGTACGCTATTAACTATTAACGTACCTGTCTCTTCCGAAACGAATGAGTACGAGAGTCAGAGCAGAGCTACCATCGTTATCGGAAAGTCT
+
@;<C@CBBBB@@@B@@@BBBBBCCC>BBC?BBBBAA?A?AA@@;;;?BB@G?AA?@?@@@,=:=??<>=<??<?6;3;6>>>+==7:4999&559495695:://*/49939/545;@@BC>CBBA@@@A;0+0=00*/9999;//+/7:;>:>>>>C???>@?AA@@988/3731793333&3;;6788887$7943344::===02025::2<8<>>BB>=:>=;;<2917<=6:B?8=<=:?@BBBBBBBCCDAAABCB????@<>>@@?:>>9/+/6.7///
@ATNG8:00514:06367
GATGGTAGGACGAGCGTCTGAGAGGTACTCATTCGTTTCGGAAGAGACAGGTACGTTAATAGTTAATAGCGTACTTCTTTTTCTTGCTTTCGTGGTATTCTTGCTAGTTACGCTAGCCATCCTTACTGCGCTTCGATTGTGTGCGTACTGCTGCAATATTGTTAACGTGAGTCTTGTAAAACCTTCTTTTTACGTTTACTCTCGTGTTAAAAATCTGAATTCTTCTAGAGTTCCTGATCTTCTGGGTGCGCTACAGTCTCTCTACATCGTTATCGGAAAGTCT
+
AA<>=@AB=AB?@@AB;;;CBABE@A@@BA@A?AABB;;:4;5;CBBCDCAABABB@C@CCDF@C@BABCB;;0B:<<<<<,00+///0)9;@>@CCD@>B?BBCECD?BBFCBABB<@@@?A@BB@A@EBB@BBBB?CBBBBAAAABBBBBCCD?BBC@CC?C?CCBCBBDLJAB<<;;.;@E=<<;;;*<ACEJ?CBBBECA@@>2999:':=>@B@B@CC@BB;;;@A?B@CDCCBB;;;FG=CDBBCBCBBBB@@ABBABBCCBBCBCBBB@BA9AA;;
@ATNG8:00516:06377
GATGGTAGGCGAGAGTGAGACGCAGTACTATTCGTTTCGGAAGAGACAGGTACGTTAATAGTTAATAGCGTACTTCTTTTTCTTGCTTTCGTGGTATTCTTGCTAGTTACACTAGCCATCCTTACCGCGCTTCGATTGTGTGCGTACTGCTGCAATATTGTTAACGTGAGTCTTGTAAAACCTTCTTTTTACGTTTACTCTCGTGTTAAAAATCTGAATTCTTCTAGAGTTCCTGATCTTCTGGGCAGACTCTCACACGCCTACCATCGTTATCGGAAAGTCT
+
34447:<>9<A@@@>:556===CCBAACB?>6955;1;<7<7@@CCBBC@BBBBGGJABCBCACAC>CCCC=BB@@AAAA0@@>B@@@9@;;;?BAB?BB?BBCAA@@CBBACAAAAEFE<?<?@:@999?=AAAB=???A@A@A:99A@A@AA====1785:4:A:78;>9?9==>>>2=9=986888(87758/9;:8>8888=:>>>>*>>>=93726?3=<=<:::-2,2;8:993::9;5<>>@>==<<??>>??6;;A=AH=>=:>=BB7;;6;==>
@ATNG8:00520:06360
GATGGTAGCGAGCGATTGTGTATACCAGAAGATCAGGAACTCTAGAAGAATTCAGATTTTTAACACGAGAGTAAACGTAAAAAGAAGGTTTTACAAGACTCACGTTAACAATATTGCAGCAGTACGCACACAATCGAAGCGCAGTAAGGATGGCTAGTGTAACTAGCAAGAATACCACGAAAGCAAGAAAAAGAAGTACGCTATTAACTATTAACGTACCTGTCTCTTCCGAAACGAATGAGTACCTCTCAGACGCTCGTCCTACCATCGTTATCGGAAAGTCT
+
@@@B?CBBCBBBBB@A>ACCGCCCC@CCC@BBCCCB@B@BCCCCBB?BB>B?A?C;;;;;*;<BCGCCCCEBBB8@B:;;;;';C;><>>>0>B>:?CCCBBCBC@B@CE@BBB?BDCCBBBCBBBDBBBCC@CCBB?BBCCCCBB<B?BA@>ADCCCCCC@CCBCCC?BB?BBB=??BCF>CBB=@BBBB3BB?BBBBABAAB5849@@@=A>A?BCB@CBBBA@@=@?AEE>BBB?AABABCD?BBBBBBBCBBBBBBC?ABB?B>>@D@DAAA?CC>C999
@ATNG8:00520:06366
GATGGTAGTAGTACACTAGTCATACCAGAAGATCAGGAACTCTAGAAGAATTCAGATTTTTAACACGAGAGTAAACGTAAAAAGAAGGTTTTACAAGACTCACGTTAACAATATTGCAGCAGTACGCACACAATCGAAGCGCAGTAAGGATGGCTAGTGTAACTAGCAAGAATACCACGAAAAGCAAGAAAAAAGAAGTACGCTATTAACTATTAACGTACCTGTCTCTTCCGAAACGAATGAGTACGAGAGAGCACACGTGTCTACCATCGTTATCGGAAAGTCT
+
?B;:7:ACBBBBCCBCBDFCCAA@@>ACD@CCCC@@?A@CCFDCBB?BB@F>@@A;;;;;*;>ACCBCCCEBA@9>?;;;;;*;@595:AA7BDC@CGHBBBB:98;@DDACCC?AACCCBCCBBBCBBBBB?CCCA?BACCBBA@>@?C?@>ACBBBCCC?AAADCD?BB????2999999+9<=99:::::%:999A885:DDC6552:AB;D:>>CBB?BBAAAAA=?<?DD>BCB?BAAABCBB@?@CAABBABBCCA?>>BB:==>>C?B@@@<@@:@===
@ATNG8:00525:06382
GATGGTAGTATCTGCACACTCTGTCCAGAAGATCAGGAACTCTAGAAGAATCAGATTTTTAACACGAGAGTAAACGTAAAAAGAAGGTTTTACAAGACTCACGTTAACAATATGCAGCAGTACGCACACATCGAAGCGCAGTAAGGATGGCTAGTGTAACTAGCAAGAATACCACGAAAGCAAGAAAAAGAAGTACGTCTATTAACTATTAACGTACCTGTCTCTTCCGAAACGAATGAGTACGAGAGAGCACACGTGTCTACCATCGTTATCGGAAAGTCT
+
@;;;7:::>=A@=77//0/77>009.69@9BICAABAC?BAA??AA=AA00/;9;<===+525<=:;AC@?:<(3344444$44.5.5<<0665499555<5//32,,,(,,,,,--5;555;555955444995:;<<>===8=9>>@<@?@AABCB?A??>::4894988179333(3334/////$/;4//-8-//535+2-2222.5/5598828756...(-0579.4--(...7;<9757---2---99999...33276555388882880887:
@ATNG8:00533:06367
GATGGTAGAGAGACTGTAGCGCACCCAGAAGATCAGGAACTCTAGAAGAATTCAGATTTTTAACGCGAGAGTAAACGTAAAAAGAAGGTTTTACAAGACTCACGTTAACAATATTGCAGCAGTACGCACACAATCGAAGCGCAGTAAGGATGGCTAGTGTAACTAGCAAGAATACCACGAAAGCAAGAAAAAGAAGTACGCTATTAACTATTAACGTACCTGTCTCTTCCGAAACGAATGAGTACACATCGTCGTGTCGTGCTACCATCGTTATCGGAAAGTCT
+
?;;A@DCCBBBA9;;DGBBBFCCCC>CCC@FEDBBB@C@BBBBBCC@CC?A>BC???AAA2A?ABBCBBBBBCC>@@@@@@?,?A;@<AAA3ABB>BBCCBBBBB<A?BB@BCD@DDBBCBBBCBBCCDCBC@CCAA>ACCBCCBA?B@CBB@BCCCEBBB@BBBBBC?BB?BBB?BBCCD>BBB?BBDDC2BA?BAAAB@@?A495;;?A<@<@@BBB????@@@@<?;?DF>BBC?BBBCCCCCBCCCC?BBBBBCCBA@@9959AAAB?BBBB?DC>CB==
@ATNG8:00546:06396
GATGGTAGACACGTGTGCTCTCTCGTACTCATTCGTTTCGGAAGAGACAGGTACGTTAATAGTTAATAGCGTACTTCTTTTTCTTGCTTTCGTGGTATTCTTGCTAGTTACACTAGCCATCCTTACTGCGCTTCGATTGTGTGCGTACTGCTGCAATATTGTTAACGTGAGTCTTGTAAAACCTTCTTTTTACGTTTACTCTCGTGTTAAAAATCTGAATTCTTCTAGAGTTCCTGATCTTCTGGATAGCGACGCGATATACTACCATCGTTATCGGAAAGTCT
+
?A@B?CC@@?C::5@956@BA?ABCACABB;<6;DCB<BC?B?BA@ACCD?CCBBB?B@AAAC@C@CCBBBBBCC>BBCDC2@A?C?>?:?ABB@CCC@A@59:>;<A>BCCBBBBB>@<=:>;>@@BBBBB<A???<@??@>>=>>>>A@@>>>:>=@=AA;?;?A@@ABB>><>AA@A6@<@;??DDD/>>@BB:A@@;;;A>;:4::::*8::9<7;:><8<<;9588:>:>@>>@@:=>A=>>>?>;;;;;>?>A>>>@@B=;;;>B:>=;=777.----
@ATNG8:00547:06380
GATGGTAGTCTCAGATAGTCTATAGTACTCATTCGTTTCGGAAGAGACAGGTACGTTAATAGTTAATAGCGTACTTCTTTTTCTTGCTTTCGTGGTATTCTTGCTAGTTACACTAGCCATCCTTACTGCGCTTTGATTGTGTGCGTACTGCTGCAATATTGTTAACGTGAGTCTTGTAAAACCTTCTTTTTACGTTTACTCTCGTGTTAAAAATCTGAATTCTTCTAGAGTTCCTGATCTTCTGGACAGAGTGTGCAGATACTACCATCGTTATCGGAAAGTCT
+
34885:::<BCBDCC@@@CBCCECGCBBB;;;;;9:B>CE@F@BBBCCCFACCCGDAC>BA@@<;7<<<<=====255@@@1@A=B@@@<@EJCBF<;8;A5;;AC;;7;ABBABBB?ABB?A@C;;;AAAAA;@BA?BCDBBBAAABBB?@?BB@BBB@BB?A?ABAB;;<BB@BBAAA.:29=ABCDD5CBBCI=CCC;::B>>?2;;;;*;@@@D@C@CE;:;C;::@<@>AABCCC?BAA?AEBBBBCBAAA@ABBBCCDD@BBBBB@CCGD?BB<@<;;
@ATNG8:00558:05807
GATGGTAGTGTGTCTCTGAGAGTAGTACTCATTCGTTTCTGAAGAGACAGGTACGTTAATAGTTATTAGCGTACTTCTTTTTCTTGCTTTCGTGGTATTCTTGCTATTTACACTAGCCATCCTTACTGCGCTTCGATTGTGTGCGTACTGCTGCAATATTGTTAACGTGAGTCTTGTAAAACCTTCTTTTTACGTTTACTCTCGTGTTAAAAATCTGAATTCTTCTAGAGTTCCTGATCTTCTGGTATGACTAGTGTACTACTACCATCGTTATCGGAAAGTCT
+
=::>8>BBCBBBABBB;;;BBCAAAC;::BAA=BAAA;AB?@=ACCBCBG@CDCCCAC@BBBC@CDACCCBBBAA>;;;;;*;;5;AAB<BCAB=@@A9AB=BCCCBC>CBCBCCDD?BBC>@=??999BBB?BBBC>CBBBBCBBBDAAABBAAADDL@CC@DACCB??@BCC?BCCDD:B?C?@@CCC0;;;;;0<BABCDDCCBACCGC5CBBBA=@?ABAKKCCCCC?A?ACCCCC@CBB?BDCC:;;BBABBBCABAB;;5;<;;A?@BBB7;;7;CBB
@ATNG8:00561:05806
GATGGTAGTGTGTCTCTGAGAGTAGTACTCATTCGTTTCGGAAGAGACAGGTACGTTAATAGTTAATAGCGTACTTCTTTTTCTTGCTTTCGTGGTATTCTTGCTAGTTACACTAGCCATCCTTACTGCGCTTCGATTGTGTGCGTACTGCTGCAATATTGTTAACGTGAGTCTTGTAAAACCTTCTTTTTACGTTTACTCTCGTGTTAAAAATCTGAATTCTTCTAGAGTTCCTGATCTTCGGCTCTCGTAGACAGATACTACCATCGTTATCGGAAAGTCT
+
34445888555<;945566>;<;>@?<<<;54.4333(445<7;;@?===255@<<=@?B?;?=@=A:9;@CBBB@CCCCC5BC=?9:;,:=>=:@CC<@C?BBC9;9@AA?@@B@@<@@D=@;@?==959=9=999:???@@99=>>>::<<=>8A<>666?>8:?:::99;;156===+=16166AAA+<<;;9099@@>>??>@<@AAC1999B=8=9=@?AA966=B9B?BA@???<@@;>>9988??:?;565<=ABCC?BA>=>:>>==9??8@889
@ATNG8:00569:05794
GATGGTAGCATCATGCATATCTCACCAGAAGATCAGGAACTCTAGAAGAATTCAGATTTTTAACACGAGAGTAAACGTAAAAAGAAGGTTTTACAAGACTCACGTTAACATTATTGCAGCAGTACGCACACAATCGAAGCGCAGTAAGGATGGCTAGTGTAACTAGCAAGAATACCACGAAAGCAAGAAAAAGAAGTACGCTATTAACTATTAACGTACCTGTCTCTTCCGAAACGAATGAGTACTGCGTCTCACTCTCGCCTACCATCGTTATCGGAAAGTCT
+
CCCC?BBBBBBBDCBBCABECCCCE@CCC?CCDCBB@C@CCCCCCC@BA?B>@?@99788)::AABABECBAA?6<=9:::;*;?>;595505A=??CBCCCCCD@D?BBB?CC@CCCACBCCBBBECCBBB?BBAA>BAAACCCC@C@CBB@BCDCCCCC?AAACCC?AA=BCC?CBBBB<ABB?CCBBB3BB?CCA@AACBA<@<>>>>;><>ABBB@BBAAAA@<>;=??9@AC@DCCCCBBBAAAA@@C@@?B@?@B?BCB@BAABB>BCAA>AE>F?>>
@ATNG8:00578:05779
GATGGTAGGACGAGCGTCTGAGAGGTACTCATTCGTTTCGGAAGAGACAGGTACGTTAATAGTTAATAGCGTACTTCTTTTTCTTGCTTTCGTGGTATTCTTGCTAGTTACACTAGCCATCCTTACTGCGCTTCGATTGTGTGCGTACTGCTGCAATATTGTTAACGTGAGTCTTGTAAAACCTTCTTTTTACGTTTACTCTCGTGTTAAAAATCTGAATTCTTCTAGAGTTCCTGATCTTCTGGGCAGACTCTCACACGCCTACCATCGTTATCGGAAAGTCT
+
344<8<CEAEBACBAACCCCCCCB@BBBCCBB>A?>?9?@=A>CBCCCCC@CDDAA?A?CBA@>A@CFBCCCEBB=:::::*:B=AABB<AABB@BFD?CC:=;ACEJACBBCCDBB?BBC?B?CDCCBBBB?BCCC@CBBBCCCCCCCBBBBDD?BBB@BB@B?AABBBBCDDAC;;;;6;>B>BBCCC5CCCCC>AACCDDDBAA9@@@@,@@AA@?@?CB@DEDDC;;:;?AACC@@>ABDH?CCBBCBCCCA@ABDC@CCB=@@@@B?CBBB?BB<BB@@
@ATNG8:00586:05801
GATGGTAGCGAGCGAGTGTGTATACCAGAAGATCAGGAACTCTAGAAGAATTCAGATTTTTAACACGAGAGTAAACGTAAAAAGAAGGTTTTTACAAGACTCACGTTAACAATATTGCAGCAGTACGCACACAATCGAAGCGCAGTAAGGATGCTAGTGTAACTAGCAAGAATACCACGAAAGCAAGAAAAAGAAGTACGCTATTAACTATTAACGTACCTGTCTCTTCCGAAACGAATGAGTACCTCTCAGACGCTCGTCCACCATCGTTATTCGGAAAGTCT
+
;<<<>A554;9?;99=>=</////7)//>8;;;=>@:>8>B;::4:599-3-3;999:::$5.59955555555)5544444$44.4.5555$5<<7<==<>BA;;5;5;;4;?A;AABBLCCDCBB@BAAAC?CCBB?A@@BBCBC?@>A000==99<=A<B???@@?;:79A?<>=999.9??9?@CAA/79488;=8783303699?@>B>BBBBB=999=???:>:99945@@:?>A>::?;>777=><<897;;9>5:=6883./3//)//39;29<==
@ATNG8:00595:05795
GATGGTAGTGTGTCTCTGAGAGTAGTACTCATTCGTTTCGGAAGAGACAGGTACGTTAATAGTTAATAGCGTACTTCTTTTTCTTGCTTTCGTGGTATTCTTGCTAGTTACACTAGCCATCCTTACTGCGCTTCGATTGTGTGCGTACTGCTGCAATATTGTTAACGTGAGTCTTGTAAAACCTTCTTTTTACGTTTACTCTCGTGTTAAAAATCTGAATTCTTCTAGAGTTCCTGATCTTCTGGAGATATCATCAGCGAGCTACCATCGTTATCGGAAAGTCT
+
8=;B=@?AABBBAA@@@CCHHGFCAA@A@A;;29>=><BD@D@CABCBBB@BABBB@CAIGCC@B=;;<;;AA?B<9:999$5=9CBCC>BBBB?CBBACGAFEDCCCACDCBBCCC@BBC@B@CBCCFCCC@CBBB?BCCCCBBBDDDCCBDCC?CBC?;;:;@BBBBBBCBC@BBBDC6;5;>;;;<<*;AAAA;AAAACCGBCB=@@@@0@@ABB>B@BD@CCDBBBC@B@BECBCC?CAFACICBBB@@@BCBBCCBCBBB@B@@AC@CCCC@BB=C:;;
@ATNG8:00555:05836
GATGGTAGATATATGCACGCTCTACCAGAAGATCAGGAACTCTAGAAGAATTCAGATTTTTAACACGAGAGTAAACGTAAAGAGAAGGTTTTACAAGACTCACGTTAACAATATTGCAGCAGTACGCACACAATCGAAGCGCAGTGAGGATGGCTAGTGTAACTAGCAAGAATACCACGAAAGCAAGAAAAAGAAGTACGCTATTAACTTTTAACGTACCTGTCTCTTCCGAAACGAATGAGTACTACTCTCAGAGACACACTACCATCGTTATCGGAAAGTCT
+
A:=@>A;?CCCEC@AACCCDDDCCB@DCC?CBBA@@=@>A@CCCBC?AA=@=@@ABBBBB3B@CBBBBBBBBBB<?>@@?8@@5505499;0;;?:=???<C@@@=@=AA=BBH@GCCCCCCBCCBBBCCCE@BBBC@CBBBB@@A?>9>9979GCCBBBB?BCC>>?>AA?BBG::9==>7;8839@BBB/AA<>8:8?=>AA8<5;CCC5A:<===B=>@>>>@@;>:>=A9?@@<=>>>@@AAA@@@?>>>??>>===>?>><>@AAB:;;;>7;=3::88
@ATNG8:00559:05850
GATGGTAGTGTGTCTCTGAGAGTAGTATTCATCGTTTCGGAAGAGACAGGTACGTTAATAGTTAAATAGCGTACTTCTTTTTCTTGCTTTCGTGGTATTCTTGCTAGTTACACTAGCCATCCTTACTGCGCTTCGATTGTGTGCGTACTGCTGCAATATTGTTAACGTGAGTCTTGTAAAACCTTCTTTTTACGTTTACTCTCGTGTTAAAAATCTAGAATTCTTCTAGAGTTCTGATCTTCTGGATACGACGCGATATACTACCATCGTTATCGGAAAGTCT
+
38;;055;;5566:;=<;;9;//////-(-///67738:8>2565<:::7<5559.5.5<<:)//)/////999<799999(9:7<<<<09956.5>>1667<<>>>?:>BA@@B;;4;?@2:4;:A@AADD@B@@@6;;;:=<<00/;77://405<=:>?;A7;66666>=>8<<?B@4@29255555$555590955666:::<.////$/9///727277)/9:>;9<)/////7749<>8<<B@@@?695==<4999943:934=:666=7::(4444
@ATNG8:00566:05856
GATGGTAGCTCGCTGATGATATCTCCAGAAGATCAGGAACTCTAGAAGAATTCAGATTTTTAACACGAGAGTAAACGTAAATAGAAGGTTTTTACAAGACTCACGTTAACAATATTGCAGCAGTACGCACACAATCGAAGCGCAGTAAGGATGGCTAGTGTAACTAGCAAGAATACCACGAAAGCAAGAAAAAGAAGTACGCTATTAACTATTAACGTACCTGTCTCTTCCGAAACGAATGAGTACTATAGACTATCTGAGACTACCATCGTTATCGGAAAGTCT
+
:55<9<<@B>>>=;;9DDDCBBBCB@CCE?CDBBA@>@@BBCBCDD@BC?B?BBBBBBBA2A?BBBCCBBBBBB>BBBBE=@@BA=A5;;;;(;@D>@BB=BCCBC@BACC@CFJACCA@ACCCCCCDBBBAB@DD@@>@BBBCCBB>C@BBB?CCCDDAA?=BCCCBB>BB=?@@;>>BBB9B??:<<<<=.?C?CA@ACAA??<@<?@@B<A<@@CBB@BBBBBAA=@=@AA;A??>?BAACCCDCCCCCBBBDBBBBBBFDBB?BBBBB?BBAA>@A:AA?>
@ATNG8:00575:05855
GATGGTAGTATATCGCGTCGCTATCCAGAAGATCAGGAACTCTAGAAGAATTCAGATTTTTTAACACGAGAGTAAACGTAAAAAGAAGGTTTTTACAAGACTCACGTTAACAATATTGCAGCAGTACGCACACAATCGAAGCGCAGTAAGGATGGCTAGTGTAACTAGCAAGAATACCACGAAAAGCAAGAAAAAAGAAGTACGCTATTAACTATTAACGTACCTGTCTCTTCCGAAACGAATGAGTACATAGATATACGTATAGCTACCCATCGTTATCGGAAAGTCT
+
955<9<ABBBBBCBCCBBBDCCCCC?CBC@BBCBBB@BACCCCCDC@CB?C@CAA;;;;;;%<<CCCCCCCCCCC=BDCCCCD5BB@C?CCCC2CAA?ACCBC@@00-0;@@<@AB@BCCCCDDCCBBDDCCBB?CDAA?ABCA?@@A;A=A@@>@CCEDCDA=AACDCC@BB>9993999999+9==9999999%:>;;947=;AAA151225:,5.5=CCC?CC@?A>?;=;?@@:@BB?CCCBCBCBBBBBBBB<;;A??=>=<687)8>=8978@??<A@9@888
@ATNG8:00582:05834
GATGGTAGCTCGCTGATGATATCTCCAGAAGATCAGGAACTCTAGAAGAATTCAGATTTTTAACACGAGAGTAAACGTAAAAAGAAGGTTTTACAAGACTCACGTTAACAATATTGCAGCAGTACGCACACAATCGAAGCGCAGTAAGGATGGCTAGTGTAACTAGCAAGAATACCACGAAAGCAAGAAAAAGAAGTACGCTATTAACTATTAACGTACCTGTCTCTTCCGAAACGAATGAGTACTACTCTCAGAGACACACTACCATCGTTATCGGAAAGTCT
+
<=00+/77////9//4994//////)/7729<>;;;7;7:::4;44.4<7?:<<773888'8-389?;=B=?AA89749444$94.5.555&5<>9;<<<977/0)0:00*0>=8=BB@>@?@A@@CCBBBD@D::;7:AA@@@AA?D?A;;6:BACCCCB>AADAAB>AC@BA@<?==;?78;A<>>???.?@>BBBFD?;;A;?188<=39589AAC?BB??>AA9=488<6;<@?>>>B?@@B@A@BAAACB@??>>755783922283655538:37...
@ATNG8:00591:05820
GATGGTAGTGATACAGATCAGACACCAGAAGATCAGGAACTCTAGAAGAATTCAGATTTTTAACACGAGAGTAAACGTAAAAGAAGGTTTTACAAGACTCACGTTAACAATATTGCAGCAGTACGCACACAATCGAAGCGCAGTAAGGATGGCTAGTGTAACTAGCAAGAATACCACGAAAGCAAGAAAAAAGAAGTTACGCTATTAACTATTAACGTACCTGTCTCTTCCGAAACGAATGAGTACGTGTGCGACGTGTCTCCTACCATCGTTATCGGAAAGTCT
+
=;<B?ABBBCBCDCBCCAAABCCCC@CDC?;;;A@@;A9A???DDD@;:6:6<=;:7333$36<::????;973(3;;444&4;7;0555,5<=?D@BAAA=<@?D;:96;@A<@@EDFB@BAGICCBCA@?@BBC?AABBAAAA>A?C;;9<BBBCCBB?AC@@?@499=@@?089877)8<;</00000%0:3//*0?>;;=>7;37555/5388=@B;CA@@@=B?B?BBB=AA@=@@@AABBBBF???A999?>A==@=??=;@888;7;347=@C>B@??
@ATNG8:00595:05859
GATGGTAGAGTACAGTGTAGTAGACCAGAAGATCAGGAACTCTAGAAGAATTCAGATTTTTAACACGAGAGTAAACGTAAAAAGAAGGTTTTACAAGACTCACGTTAACAATATTGCAGCAGTACTCACACAATCGAAGCGCAGTAAGGATGGCTAGTGTAACTAGCAAGAATACCACGAAAAGCAAGAAAAAAGAAGTACGCTATTAACTATTAACGTACCTGTCTCTTCCGAAACGAATGAGTACGATAGAGCACACGTGTCTACCATCGTTATCGGAAAGTCT
+
344<055@@BB@@ACAAAEDDCCAA?ABD=BBAAAB?C?CBCCC@@>@B?B>BCCBBBCB2A????B@::8777*8;??>>=,=>9=2999&9;;;<CEABBB;;6;?BB?BCC@CBECCBCCGCCDCD@A@?BBAA8;;ABDCCB?C@C;;7;BBABCCC@BBBCBC@BB@AA?9=<7377(737/789999$9;<;947==BB=<8>59AB3>:>=A;;6:@AAABC@B@CDG<AAB?BBB@@@>??BAA???BAA@??=:799=7:75584:;9626;3;88:
@ATNG8:00597:05849
GATGGTAGTGTCAGTGCGCGTCGTCCAGAAGATCAGGAACTCTAGAAGAATTCAGATTTTTAACACGAGAGTAAACGTAAAAAGAAGGTTTTACAAGACTCACGTTAACAATATTGCAGCAGTACGCACACAATCGAAGCGCAGTAAGGATGGCTAGTGTAACTAGCAAGAATACCACGAAAGCAAGAAAAAGAAGTACGCTATTAACTATTAACGTACCTGTCTCTTCCGAAACGAATGAGTACGAGAGAGCACACGTGTCTACCATCGTTATCGGAAAGTCT
+
:55>:>CCABBBBCCCCCG@AABHIDCCC?DBBBCDAD>@@CCCCD@CC?B@BCA>>>>>.?>ABCCCCECAAB=ACABBBB5AC>C4:::.;BB>BCDBCCF;;;;AFE@DBB?BADDFCCCCCCCCCCBB?CCBB@BBBBA@@@<A=A@A?@CCDCCBA?BBBBCC@CC@BBB;??9992:BB?ABBBB3BC@B???CAA@@7;7;;@>1818>AAA?AA@>>993929??9?@?<?BBBCCBBBBCCCBBBBAAABCBB@AA<@@@@B?BBBB@BB>@:8:
@ATNG8:00599:05845
GATGGTAGTCTCAGATAGTCTATAGTACTCATTCGTTTCGGAAGAGACAGGTACGTTAATAGTTAATAGCGTACTTCTTTTTCTTGCTTTCGTGGTATTCTTGCTAGTTACACTAGCCATCCTTACTGCGCTTCGATTGTGTGCGTACTGCTGCAATATTGTTAACGTGAGTCTTGTAAAACCTTCTTTTTACGTTTACTCTCGTGTTAAAAATCTGAATTCTTCTAGAGTTCCTGATCTTCTGGAGATACACATGATACTCTACCATCGTTATCGGAAAGTCT
+
:@@@<;>BCBBCBCCCCAAA>?A;>666@BAB@CBBD>CC?C?CBCCICB@BCCBCACACCCC@C?BBBBABCA@<@@BBB5>C?CCBB=AABB?BBB=BB9;;BDEH@CECDCDBC@CBB?B?BBBBBBBC?BCCC@CBBBBBDCCBBCBBB@@=@@@=AC@C@CBBBEDEIIACCCCC7B?B>CACEC0CC;<;0;ABCGGFGCC@CCBC2ABBAB?CAEJACCCBBAA=@<@AABCB@CCD@CCCCCCCCCBBBBCCCBBBB<??@@A?BCBB>A@:@???
@ATNG8:00599:05848
GATGGTAGTACATGATAGACGACACCAGAAGATCAGGAACTCTAGAAGAATTCAGATTTTTAACACGAGAGTAAACGTAAAAAGAAGGTTTTACAAGACTCACGTTAACAATATTGCAGCAGTACGCACACAATCGAAGCGCAGTAAGGATGGCTAGTGTAACTAGCAAGAATACCACGAAAGCAAGAAAAAGAAGTACGCTATTAACTATTAACGTACCTGTCTCTTCCGAAACGAATGAGTACGATGAGAGAGCTCTCTCTACCATCGTTATCGGAAAGTCT
+
AADD?ACACCBC@AACCCAB;;;AA=BCC?CCCCCC@B@CCCDCCC>A@@B?BBCBCDCC5C?BBB;<:CAA@C=BBBBBBB5BA>A5;;;.;AC>B<;9BBB;;69=AC@DDF@BBBAABCCBBCCCCBCC@CABA@CAA@DDBB=A=A;;5;C;;;GBB?BBBBBB?CC@C@?=?ADCD<BAA>ABFED3BB?BBBCBCBBE<?499??9?=@@AA@?AB:9:BB?A@AAA>@CC@BABCAADAAAAACBBBDBAAAAAA@BB?BB@;??BB??=?D>D???
@ATNG8:00554:05884
GATTAGTGCGTGAGAGAGAGACCCAGAAGATCAGGAACTCTAGAAGAATTCAGATTTTTAACACGAGAGTAAACGTAAAAAGAAGGTTTTACAAGACTCACGTTAACAATATTGCAGCAGTACGCACACAATCGAAGCGCAGTAAGGATGGCTAGTGTAACTAGCAAGAATACCACGAAAGCAAGAAAAAAGAAGTACGCTATTAACTATTAACGTACCTGTCTCTTCCGAAACGAATGAGTACTGTATCTATGTGTGCGCTACCATCGTTATCGGAAAGTCT
+
4559>><BB;;5:@6:6?A==?E666>:666<<<<@:?>CCBA@=@B8;5;A;:8<<=,8:<?854:99///(///7:::+993:.444&55<.5666;;>=D?@?AD>BBD?BCDDECCCABBBBBBBC?BBCB@CDA@@@;;6;@B@@?@BBBA@@@?BBBBCD@CD?CCB?BBAAA;?<<999::::%:>;=@<?=8CA988122:<2=5;;AA@<@@::899<>8=>>4<<?9:::8<8;<<<>@??@A===CDBBBBBC>?>;9><:78;1::0866<
@ATNG8:00556:05894
GATGGTAGTGATACAGATCAGACACCAGAAGATCAGGAACTCTAGAAGAATTCAGATTTTTAACACGAGAGTATACGTAAAAAGAAGGTTTTACAAGACTCACGTTTAACAATATTGCAGCAGTACGCACACAATCGAAGCGCAGTAAGGATGGCTAGTGTAACTAGCAAGAATACCACGAAAGCAAGAAAAAAGAAGTACGCTATTAACTATTAACGTACCTGTCTCTTCCGAAACGAATGAGTACGATGAGAGAGCTCTCTCTACCATCGTTATCGGAAAGTCT
+
A@@@@BBBCCCCBCBCCAAACCCHC@BCB@CCCCA@?A@CCBBBBD?AC?C?GDBBBBBB3B@BBAABBBBAABCBB>====.;?;A6=>>5??@=ABBAAAA9994:?CC@DB?;??@@CCCBBBCCABBCCABBBD?BBCCBBBC@D?BBB?BBCBCBCC@CBAADD@BA?ABC=?A999+8>>;99:9:9%:?<<?=BCCBBB?C=@@CC?C>AACCC@CCAAABBAK@CBD=C@C?CBAAAA99:AABCBBCDBB???BB???@CBBBB@DABA?AB;B>>>
@ATNG8:00557:05898
GATGGTAGTATCTGCACACTCTGTCCAGAATATCAGGAACTCTAGAAGAATTCAGATTTTTAACACGAGAGTAAACGTAAAAAGAAGGTTTTACAAGACTCACGTTAACAATATTGCAGCAGTACGCACACAATCGAAGCGCAGTAAGGATGGCTAGTGTAACTAGCAAGAATACCACGAAAGCAAGAAAAAGAAGTACGCTATTAACTATTAACGTACCTGTCTCTTCCGAAACGAATGAGTACACACTCTCATATGACACTACCATCGTTATCGGAAAGTCT
+
ACBD:;:CDB;;;@@ABBBCDCFFCADCCABBAB;;6;=BAABCAB>AA?A>AA@@@@@@.@=ABBBCBAA999+9>@?>?='=<5:2555&599:;CBCGFBCB@CACC@BBB?CCCCCBCGCCCCBBBCDAFBBB?BAAAAAAD<@<@;;8;CFECDDB?AACBBA?AA<@A@;??A@@;??<;===>=.?A?CCABBE@@@<@7;;BB3838A@@@@CBCBBAB>A>ACC<BAA>BBBEBBBBBBBBBBCCB88;BBBBCCC@C@?>B>@@B?<@@<@000
@ATNG8:00566:05900
GATGGTAGGAGACACGTCGCACACGTACTCATTCGTTTCGGAAGAGACAGGTACGTTAATAGTTAATAGCGTACTTCTTTTTCTTGCTTTCGTGGTATTCTTGCTAGTTACACTAGCCATCCTTACTGCGCTTCGATTGTGTGCGTACTGCTGCAATATTGTTAACGTGAGTCTTGTAAAACCTTCTTTTTACGTTTACTCTCGTGTTAAAAATCTGAATTCTTCTAGAGTTCCTGATCTTCTGGCGCTCTGTCACGTCTGCTACCATCGTTATCGGAAAGTCT
+
955<:>CC>BCBCCDDB@ABCDDCCCCCCCCC@CAAA<BC@CACCBCCCD?DDCBB?B@CCCC?C?AACAAACAB>ABBBB1B@=@CCC9@ABB?BBB>BB<==>BBB?BCDCBAAA<@@A>A>AAAAA><>;@?BB;>=>???A<>>>>>>>>@<@@@=AA=A<>????@@?B<AAABB5@<@<@@@@@/?><<=1;;=;;;?>?>18888(6<>=@=A=@@:>>EC?>><><?AAB>>:>>?=@???AAAAA@@@@===AAAA<@>>>@<AB@@<@A:@@::
@ATNG8:00566:05902
GATGGTAGCAGACGTGACAGAGCGCCAGAAGATCAGGAACTCTAGAAGAATTCAGATTTTTAACACGAGAGTAAACGTAAAAGAAGGTTTTACAAGACTCACGTTAACAATATTGCAGCAGTACGCACACAATCGAAGCGCAGTAAGGATGGCTAGTGTAACTAGCAAGAATACCACGAAAGCAAGAAAAAGAAGTACGCTATTAACTATTAACGTACCTGTCTCTTCCGAAACGAATGAGTACCTCTCAGACGCTCGTCCTACCATCGTTATCGGAAAGTCT
+
@>>C>@ABDBBACC9;6>CCCDCBB@BFJ?A@BB;;498@@AA?;@9>:6:7:9<77777$36<BBABBBCBBB<@?BBED;CC@E@BBB9BBB?BBBBEAA;;7;?@@<@AA=BAABBCHECAAAGCCBB?BBBB>@A@?CD??=>?@0000A@@AAAA>BCCEBC@CC?@??=@A@@@<ABB?BBCCC3CC@BBCAAAAAA8;7;A>=:><@=AAB?BB???::6:?@@A<BBB@BBBBAAA=@???AABA@=>>>>C<;:5:8857@>A==>@CB>CB@@
@ATNG8:00576:05874
GATGGTAGCGAGCGAGTGTGTATACCAGAAGATCAGGAACTCTAGAAGAATTCAGATTTTTAACACGAGAGTAAACGTAAAAAGAAGGTTTTACAAGACTCACGTTAACAATATTGCAGCAGTACGCACACAATCGAAGCGCAGTAAGGATGGCTAGTGTAACTAGCAAGAATACCACGAAAAGCAAGAAAAAAGAAGTACGCTATTAACTATTAACGTACCTGTCTCTTCCGAAACGAATGAGTACGTGTGCGACGTGTCTCCTACCATCGTTATCGGAAAGTCT
+
?::D:CAAADBBBCCBBBBBBCBBB@CBBBDCCCBB?B@DCEBBBC?BB?C?BBA@@=>>,>?BCICFDCCCCC=BBBCDDD1CC?A69994:AA?BBCBBAC997;?BCABBE@CCCDBBBBABBCCCCCC@CCBB?BBCCBB??;@=AB@>BCCDCCCC?DCCDEE@@@=?BA3999999-999399999:%:=;=:49CCECC>>>=?BB;?<?BCCC@BBAC@@@>B?ADD=C@@>ABBCBBBBBBBBBBAAABBBBBC?CBB?B>?@D@CCDA?CD>B988
@ATNG8:00582:05888
GATGGTAGCACGACACGACGATGTGTACTCATTCGTTTCGGAAGAGACAGGTACGTTAATAGTTAATAGCGTACTTCTTTTTTCTTGCTTTCGTGGTATTCTTGCTAGTTACACTAGCCATCCTTACTGCGCTTCGATTGTGTGCGTACTGCTGCAATATTGTTAACGTGAGTCTTGTAAAACCTTCTTTTTACGTTTACTCTCGTGTTAAAAATCTGAATTCTTCTAGAGTTCCTGATCTTCTGGGTGTATCAGCGAGTATCATCGTTATCGGAAAGTCT
+
BA@A?CDABB:;6=CBBDB;66>ABBBCCCCC@CCCC>EB@CBDCCCACC@DBBAB?B?BBBB?B>BADCDCBAA?AACDDE)8413998,7DBB@CA@=?=9>??ACC?BAAABBBB?BCC?B?B?>>AA@@;>><<8=>>A====CDAAA>>=?;@AA;@@;@;@AAAA???A<AAAAA;B=B;;:::9):=///(//6///=;;>18888(5<=>B=B<;;8;@AB>>=:==BBBA>>7;;BB:AA=@@?A<<9A>>>A@A??8829=75066.68//
@ATNG8:00587:05881
GATGGTAGACACGTGTGCTCTCTCGTACTCATTCGTTTCGGAAGAGACAGGTACGTTAATAGTTAATAGCGTACTTCTTTTTCTTGCTTTCGTGGTATTCTTGCTAGTTACACTAGCCATCCTTACTGCGCTTCGATTGTGTGCGTACTGCTGCAATATTGTTAACGTGAGTCTTGTAAAACCTTCTTTTTACGTTTACTCTCGTGTTAAAAATCTGAATTCTTCTAGAGTTCCTGATCTTCTGGATAGCGACGCGTATACTACCATCGTTATCGGAAAGTCT
+
955<9<BBCCCCCCCAAACCCCCDCCCCCBBB?BCBC>BCAC@CBBBCCC@CCB@?=@?BCCC@C?BBAABBBCD?BBBBB3AA<A<<>:?CCD?BBB?@?<>>?EEG?AABBABAA?AAA<A<AA>?>@@@<@@??<?????>>>?>>>A>>>B=;;:=AA:=:=BBAAACDD=C@@@C5C=B:88777(8=888)8:<888>:::18686(29:8<6?;@@9@AA@=>=:==@??A;;5;==8=AABC@@>>>>@@@AAAAA<??>>>:?@>?<?A9@@:8
@ATNG8:00593:05880
GATGGTAGCTATACGTATATCTATGTACTCATTCGTTTCGGAAGAGACAGGTACGTTAATAGTTAATAGCGTACTTCTTTTTCTTGCTTTCGTGGTATTCTTGCTAGTTACACTAGCCATCCTTACTGCGCTTCGATTGTGTGCGTACTGCTGCAATATTGTTAACGTGAGTCTTGTAAAACCTTCTTTTTACGTTTACTCTCGTGTTAAAAATCTGAATTCTTCTAGAGTTCCTGATCTTCTGGTCTACTACACTGTACTCTACCATCGTTATCGGAAAGTCT
+
;<<B>AA==;;;><;;;;>B>CCCCCCBBBAA<ACCE?CCACACCCBCCC@CCCBA?B?CBCC@C?BACCCCCCA?99999)936?BCC>BBBB@C?>;896:?AAAB>A>>?BAAA????@B?BCAB??==:=??@<??A=====>>AAA>>======:??:>=A>>>@@AAA=@>===3=:=:;;:::+:==>?9>>???>:9;=8==>=/<=>=A=D<?@:>>@@;;;=B<?>;9//+/:<776;@;;;@B>>>>>>@@@@@;?>>>=8>@@A<AD:A@;;
@ATNG8:00556:05916
GATGGTAGTACATGATAGACGACACCAGAAGATCAGGAACTCTAGAAGAATTCAGATTTTTAACACGAGAGTAAACGTAAAAAGAAGGTTTTACAAGACTCACGTTAACAATATTGCAGCAGTACGCACACAATCGAAGCGCAGTAAGGATGGCTAGTGTAACTAGCAAGAATACCACGAAAGCAAGAAAAAGAAGTACTCTATTAACTATTAACGTACCTGTCTCTTCCGAAACGAATGAGTACAGAGAGTACGATATGTCTACCATCGTTATCGGAAAGTCT
+
?AAA@CCBAABCCB@BBB@A@@@AA?BCCACCCHBB@B@CCCBBBD@BC>A<@?A;;;;;*;=AABHGCCAABE<BA@@@@@0@B@G@CCB;CCD@DDCC@>@00+0;>=;@AC@CCCCCCCCBBBBBBBDE@EBCC?BBBBBBBD@DACCC?CCCCCCCC=BBCBBA?AD@DCC=??BBC>B><888888(:?<899?>?BAB?B?BBBB@B?BBAA@?B@9::??;?<BCC=AB@;?;;;==AC@@>?BBB??>@>C>===AC;>;;;A9BBAA>CC<B@@@
@ATNG8:00559:05918
GATGGTAGGCGTGTGAGAGTCTGCCCAGAAGATCAGGAACTCTAGAAGAATTCAGATTTTTAACACGAGAGTAAACGTAAAAAGAAGGTTTTACAAGACTCACGTTAACAATATTGCAGCAGTACGCACACAATCGAAGCGCAGTAAGGATGGCTAGTGTAACTAGCAAGAATACCACGAAAGCAAGAAAAAGAAGTACGCTATTAACTATTAACGTACCTGTCTCTTCCGAAACGAATGAGTAGTGTGCGACGTGTCTCCTACCATCGTTATCGGAAAGTCT
+
???C:CCC?CBBBAB@CCCBBB??@6AEE?CBDDBB>B@CCCBBBB@CC?C@DC@9::::*:?CCBBBCCCBBB=A?87777)7@;A>BBB:BBB?BBBBBBBBB?B@AA>AB@=?=>@A@@@AAA@@>>>?;@A@@8<<>C??AA7>9?;@>ABBBAACA>BCBBA?=BC>B==:<A@@A=??>:99999(9=9?BBABAAAA9@:>=;;5;9=<<=><>A>@::::=:=@@:@BB@AAABBBBBBBBBAABCCB>=>A=A;;7;==>>;A>==:@C9A>88
@ATNG8:00565:05925
GATGGTAGCATCATGCATATCTCACCAGAAGATCAGGAACTCTAGAAGAATTCAGATTTTTAACACGAGAGTAAACGTAAAAAGAAGGTTTTACAAGACTCCGTTAACAATATTGCAGCAGTACGCACACAATCGAAGCGCAGTAAGGATGGCTAGTGTAACTAGCAAGAATACCACGAAAGCAAGAAAAAGAAGTACGCTATTTAACTATTAACGTACCTGTCTCTTCCGAAACGAATGAGTACGTGTGCGACGTGTCTCCTACCATCGTTATCGGAAAGTCT
+
45<<7<<BBBBBBBBCBCCGFEDAA=B@B>B@A@;;4:<;;5?>:@;::9=8A<?>>===,8:9>@ABBCB??>7=>>@@@A2BB@C?BBB:BBB@BBCDC>BB=A=<;4:CC=@A>:;5595<<:99444388:;.55;;;>>>:C9BBB@CDCCCCCC@CCCBAA>;;7;BFADCCCC>??@?AAAAA3??8>777<??888(7/3733,32<?ABA<>8739<><<387=6:;;5;;;?;;:==99999<777====?9<<?;>>777====C?DD>BBB>
@ATNG8:00571:05911
GATGGTAGCACGACACGACGATGTGTACTCATTCGTTTCGGAATAGACAGGTACGTTAATAGTTAATAGCGTACTTCTTTTTCTTGCTTTCGTGGTATTCTTGCTAGTTACACTAGCCATCCTTACTGCGCTTCGATTGTGTGCGTACTGCTGCAATATTGTTAACGTGAGTCTTGTAAAACCTTCTTTTTACGTTTTACTCTCGTGTTAAAAATCTGAATTTTCTAGAGTTCCTGATCTTCTGGATAGCGACGCGATATACTACCATCGTTATCGGAAAGTCT
+
9:7<;<=BBBAB<==;;;;955<<?CBBBBCC=C;<;8:A?FACCBAAAA?BCCBB?B?BBBD@C?B@A@CB>==8<<>??+@;7?>=;18:;9?BBB>BC999ABBB>??BBBBBB=??C@E@AA>AA???<A??@8;;@ABA@@A@@@B???A<;;;;??6;7:@>>=887;687757*549;@@AAA/A=6888(778:;<===>18888(5:<995=@@/<///8;=5;5-//55;*//<69;;;=??:;;C;;;@@===?<>=>=>:=@AA<AB;??>=
@ATNG8:00571:05944
GATGGTAGGTGACATGATTGTATCCAGAAGATCAGGAACTCTAGAAGAATTCAGATTTTTAACACGAGAGTAAACGTAAAAAGAAGGTTTTACAAGACTCACGTTAACAATATTGCAGCAGTACGCACACAATCGAAGCGCAGTAAGGATGGCTAGTGTAACTAGCAAGAATACCACGAAAGCAAGAAAAAGAAGTACGCTATTAACTATTAACGTACCTGTCTCTTCCGAAACGAATGAGTACGATGAGAGAGCTCTCTCTACCATCGTTATCGGAAAGTCT
+
89:B9BEC@CCCCCCDAA>ACCCC@@CC@BBCBCC@D>BBCCCCC?CC@D@CCA99999):?AABBCCCCBBA9?@99888(8?:@:ABB9??C@AA@BBDE@@;@;@@<AAA<>>=<@@>>=CAAA=<=A=AA==9ACAA>@@A;><>>@<@CAA@AAA=???ABB?BB?BBB=AA>>?8?@@;98888(8807=AAAGB@@<@<??AB=A<@?@@A<??@@>>>=A=BBB:A??<?AABBBA???A??BB@@@?>?@AA@@>;AAA<<5@BCC?BB:A@87
@ATNG8:00574:05951
GATGGTAGAGTATCATGTGTATCTCCAGAAGATCAGGAACTCTAGATGAATTCAGATTTTTAACACGAGAGTAAACGTAAAAAGAAGGTTTTACAAGACTCACGTTAACAATATTGCAGCAGTACGCACACAATCGAAGCGCAGTAGGATGGCTAGTGTAACTAGCAAGAATACCACGAAAGCAAGAAAAAGAAGTACGCTATTAACTATTAACGTACCTGTCTCTTCCGAAACGAATGAGTACTGTATCTATGTGTGCGCTACCATCGTTATCGGAAAGTCT
+
><;A>@BEDCGCCA@BACBBBCCBB>BBB?BBCBCC?C?@ACDCBBBBB?B>ACC;9::;*;>BB@AABBBCBB;A@AAAA@0AC>E4;;;.;;@=@;;9>=>00,0;>><?AB>BBBBCBBBAAACCBBBB?BBDC@CBBB@;;;A=A;;7;BCBBBCD@BBBCBC@BB?B??=?@A@C=@AA=@@AAA2CD?CBACCCBA@;>;?@?A:>:>=BBB>AB@@@@A?C?CCB;@@@=@DDDBBBBBBBBBBBBBBA@??CCDBB?BCB??;?BAA>AE>B>>>
@ATNG8:00575:05917
GATGGTAGCACGACACGACGATGTGTACTCATTCGTTTCGGAAGAGACAGGTACGTTAATAGTTAATAGCGTACTTCTTTTTTCTTGCTTTCGTGGTATTCTTGCTAGTTACACTAGCCATCCTTACTGCGCTTCGATTGTGTGCGTACTGCTGCAATATTGTTAGCGTGAGTCTTGTAAAACCTTCTTTTTACGTTTACTCTCGTGTTAAAAATCTGAATTCTTCTAGAGTTCCTGATCTTCTGGATAGCGACGCGATATACATCGTTATCGGAAAGTCT
+
344;7<<AACC666=<@AC;69=BBDA@A@;;5;;;;7;CAEAJCCCCDK?ACCBB=B?ABBCAD?CCBBA@A5825=<<==%9;4<333(3:::7;=A9?A=?@@BBB?BBBBBBBB>BCD=A<AADDA>=>:=AAA7;;A>>>AA>>>FB898A=AAA<@@=>>>@A@@@ABC:<8877(56=:<====*<<///)//9///666<18575'277593<::;6:AAA>??;>=AA@@>=9==>:>?A??>==>>;;;@AA>>=ABA=>>>@=AD8>@=;
@ATNG8:00577:05954
GATGGTAGTGTCATATGAGAGTGTGACTCATTCGTTTCGGAAGAGACAGGTACGTTAATAGTTAATAGCGTACTTCTTTTTCTTGCTTTCGTGGTATTCTTGCTAGTTACACTAGCCATCCTTACTGCGCTTCGATTGTGTGCGTACTGCTGCAATATTGTTAACGTGAGTCTTGTAAAACCTTCTTTTTACGTTTACTCTCGTGTTAAAAATCTGAATTCTTCTAGAGTTCCTGATCTTCTGGGTCTCTCTCTCACGCACTACCATCGTTATCGGAAAGTCT
+
34:<9<CCCCCCCCDBBBBBBCDHCAAAB;;9;BBB>CDAD@BBBCBCC@BCDEC@C?BCBC@G@CCCCBBBCB>@@@@@0?B>B@@@:@CAA@BCC@CF;<:CCBC@CCCCCCCC@CCC?B?BCCCCCCC@CBBB?BCCBBCCCCCCCDDCBB?CCC@CD?C?CCCCCDBCC@C@@@@7@>B<;;;;;*;CCCD:;;DEFCECBB7;;;;*;CABC@B@BCAECCCCCB@C@CCCCCE?BBBB=BBAAABBBBBBBBBB@@@C?AABBB=BCCB@BD=CA@@
@ATNG8:00580:05910
GATGGTAGTGTCATTGCGCGTCGTCCAGAAGATCAGGAACTCTAGAAGAATTCAGATTTTTAACACGTGAGTAAACGTAAAAAGAAGGTTTTTACAAGACTCACGTTAACAATATTGCAGCAGTACGCACACAATCGAAGCGCAGTAAGGATGGCTAGTGTAACTAGCAAGAATACCACGAAAAGCAAGAAAAAAGAAGTACGCTATTAACTATTAACGTACCTGTCTCTTCCGAAACGAATGAGTACATAGATATACGTATAGCTACCATCGTTATCGGAAAGTCT
+
9:;A?CCBCCCBCB@DGECCAAABB?AGD@BBCC99::6;;C@@AD@CC@D?BBA?????.?=ABBBDCCC@??8?AAABBB2AC>C5;;;;*<>@>@AB@BCB;:86@>>@BBC?CCCBBBEFCCCCCCBCC@CBBA<AABBBDBB<A=@?@=@CCCCBBB?BBBBBC?BB?99:9==:999+9992999999%9@<>:78;;DHD:=:;<=>2;5;<B@@=?@@@??@?CADDD=CBB?BCCCDBBABBBBBB>>>>>>>>?AAAA<AACCD<A@@@;??9?788
@ATNG8:00581:05952
GATGGTAGTATATCGCGTCGCTATCCAGAAGATCAGGAACTCTAGAAGAATTCAGATTTTTAACACGAGAGTAAACGTAAAAAAGAAGGTTTTACAAGACTCACGTTAACAATATTGCAGCAGTACGCACACAATCGAAGCGCAGTAAGGATGGCTAGTGTAACTAGCAAGAATACCACGAAAGCAAGAAAAAAGAAGTACGCTATTAACTATTAACGTACCTGTCTCTTCCGAAACGAATGAGTACGAGAGAGCACACGTGTCTACCATCGTTATCGGAAAGTCT
+
A@@A?@<B>BBBDDCCBBCBCCCCI@AAA@ECCCAA@BADCCFGCB<;;@D@CC;;6>>>+@>??B>CBBB>BA943944444#5:5:.555&5@;9<A<A=<>00+/6::6;;>:=:::666ABDBBBBBBC@BCCC?BCCA::::3;>;;98<;;??<;;7;?A?BB?BB?A@?>?:::=9>;;5799::9%9<9;>?A>?AAA:=:;=AA6A=A8;8A=?=>==>>:=>BCC=@9959AA@BCC??>A@A=AAA@?474999@C;C222:59976.55.5///
@ATNG8:00582:05951
GATGGTAGTGCGTGAGAGAGAGACCCAGAAGATCAGGAACTCTAGAAGAATTCAGATTTTTAACACGAGAGTAAACGTAAAAAGAAGGTTTTACAAGACTCACGTTAACAATATTGCAGCAGTACGCACACAATCGAAGCGCAGTAAGGATGGCTAGTGTAACTAGCAAGAATACCACGAAAGCAAGAAAAAAGAAGTACGCTATTAACTATTAACGTACCTGTCTCTTCCGAAACGAATGAGTACATAGATATACGTATAGCTACCATCGTTATCGGAAAGTCT
+
ABBC?CCCCCCCCCBBBDCCCDAAA>ABCGCFCCAB?B@BBCBCCC?CC?B?BCBBBBBB3E?AACAAAAAAAC;BBBBBBB3BB?B@CEC;CCC@CABACCD@@>A@DD@CBC@CCBBBDCBCBBDBBBCC?CCBB?BBBBCCBB<A<@??=?BCBBCCC=@@CCCA?CC@>>?<??BBB=A@@;998888%9@<@>>?BBA?A9=6:9BB8>;>=A@@=@A:::??<@=ABB>BBC@BBBCCBBBCCBBBBBC@@@@@@>>>@@<A>>>B?BAA=9==4;///
@ATNG8:00584:05918
GATGGTAGAGAGACTGTAGCGCACCCAGAAGATCAGGAACTCTAGAAGAATTCAGATTTTTAACACGAGAGTAAACGTAAAAAGAAGGTTTTACAAGACTCACGTAACAATATTGCAGCAGTACGCACACAATCGAAGCGCAGTAAGGATGGCTAGTGTAACTAGCAAGAATACCACGAAAGCAAGAAAAAGAAGTACGCTATTAACTATTAACGTACCTGTCTCTTCCGAAACGAATTAGTACGATGAGATCTCGTGTGCTACCATCGTTATCGGAAAGTCT
+
855<9<BBBBBBCB@@AAECCCBBB=;;;@C;;;CB<@<@@@@ACB>:;499;??@@AAA1???@=?@BBCBBC>BBABBBA,@A5;59>>0@A@>BCCB@>=00/7:<6<<>7;;B==CCECBBBBCCDC@BB;;8;CBBDCBA=A>@@@>AABDCCCC?BBBBCC@AA>ABB=AABBF>BBB?@@AAA2BB@CA@AB@A??<>;>>AA7;7:AAAA?A@??>>?=A=?@@<@BB@C>BAABCAAABBCBBBBAA@CB;;;A@<?=669:@>?A@BF?C??:
@ATNG8:00584:05951
GATGGTAGCGCACACATAGATACAGTACTCATTCGTTTCGGAAGAGACAGGTACGTTAATAGTTAATAGCGTACTTCTTTTTCTTGCTTTCGTGGTATTCTTGCTAGTTACACTAGCCATCCTTACTGCGCTTCGATTGTGTGCGTACTGCTGCAATATTGTTAACGTGAGTCTTGTTAAACCTTCTTTTTACGTTTACTCTCGTGTTAAAAATCTGAATTCTTCTAGAGTTCCTGATCTTCTGGGTGTATCAGCGAGTATCTACCATCGTTATCGGAAAGTCT
+
955<8<@@AFCBBBBBCCECCCDCCCCCCIBB?BDFG?BC?B@DCCCJAC@CCCCD@B?BCDD?C@CC@@@CA@@<99999*:A=@>BC?CCCC@DDHACC?AABBBCACAAADCDD?BDE@D@BBBBBDBB@BCCC@CCCBCBABCCCCBBBCD@DCC@BB@B@BCCCBDBBB@CCACD?C@E>;<;;;*;BBBB>AACCCGCC@@;@@@@,@BCCG@CACD@BBCCBBC?B?BCCCBB?AACC<AABBCCCCCCDCBCBBB;;6;BBCD@BBBE@CC?CA@@
@ATNG8:00586:05941
GATGGTAGTGATACAGATCAGACACCAGAAGATCAGGAACTCTAGAAGAATTCAGATTTTTAACACGAGAGTAAACGTAAAAAGAAGGTTTTACAAGACTCACGTTTAACAATATTGCAGCAGTACGCACACAATCGAAGTCGCGGTAAGGATGGCTAGTGTAACTAGCAAGAATACCACGAAAAGCAAGAAAAAAGAAGTTACGCTATTAACTATTAACGTACCTGTCTCTTCCGAAACGAATGAGTACGGATGAGATCTCGTGTGCTACCATCGTTATCGGAAAGTCT
+
:::<465>CC@A<<<CCCCCBB6669=;945/////2727//5?CC=BB08049;;<<=<)4037766///--9/8-//<<<+<=7<7?@@2?@>:=;995>>555)5754.5<<8;;;<==<;;;?99@9:547779)///8896<;8?5:6505<:::<AA>?==A8938?5==;4333333&333,/88888$8:(//(/:99876263222616675?::5>578===9?7>??;?77.773798//(/9999:;:8<8:6755522+277575<8??5>@7<<99
@ATNG8:00587:05957
GATGGTAGACATATCGTACTCTCTGTACTCATTCGTTTCGGAAGAGACAGGTACGTTAATAGTTAATAGCGTACTTCTTTTTCTTGCTTTCGTGGTATTCTTGCTAGTTACACTAGCCATCCTTACTGCGCTTCGATTGTGTGCGTACTGCTGCAATATTGTTAACGTGAGTCTTGTAAAACCTTCTTTTTACGTTTACTCTCGTGTTAAAAATCTGAATTCTTCTAGAGTTCCTGATCTTCTGAGATACACATGATACTCTACCATCGTTATCGGAAAGTCT
+
@;;C?CBDDCCCBBBBBBBBBABBCCBCCCBA>ACCC=BB?B?CCCCCCC@DBB@@>A@BBBB>B?BCBBBBB?A;99:9:(8><?;<=:>BBB?CCC@BA=>=>BBB?ADCCCA>>:>@A:@:@@@AAA==9>C@@9?>@>><<<AAAA?????;???;@A=C;>>>AAAAAA;A@ABB5B:<887666(8<::;1;=<==>D??>5;;;;.;??AE<@<@@<@AAA???<@<@@@@AD9<<@@@D>>>@>>>@@@@?AAAAA;>>?@A<@@>><>A9A>>;
@ATNG8:00590:05952
GATGGTAGCACGACACGACGATGTGTACTCATTCGTTTCGGAAGAGACATGTACGTTAATAGTTAATAGCGTACTTCTTTTTCTTGCTTTCGTGGTATTCTTGCTAGTTACACTAGCCATCCTTACTGCGCTTCGATTGTGTGCGTACTGTTGCAATATTGTTAACGTGAGTCTTGTAAAACCTTCTTTTTACGTTTACTCTCGTGTTAAAAATCTGAATTCTTCTAGAGTTCCTGATCTTCTGGACAGAGTGTGCAGATACTCCATCGTTATCGGAAAGTCT
+
?::B@CEDBBBB<ABABBD;66@CCCDCCBBB@BCDD>CC?C@CDCCCCDDBBCCC@B@CCDC@C?CCCCCBBBC?CCDDD5ECACCCC?CCBB?@@E@CC?;;<EDC@CBBCCGGGADCC@B?BECCBBBCACECC@BBBBCDCCFCCCC@CCC@CBB@BC@D@C@@ACEDBB?BEEHE;B?B?BCCCB5BBBBB>BDCCCCBBBC@GCCC3CAAAB?C@CGACCCCBBB@D@CCCCBB@@@@@BBBBGCCCAAABCBBBCBD@BBBAC@BCCC@DD?FB;;
@ATNG8:00594:05940
GATGGTAGCACGAGTCACTCATATCCAGAAGATCAGGAACTCTAGAAGAATTCAGATTTTTAACACGAGAGTAAACGTAAAAAAGAAGGTTTTACAAGACTCACGTTAACAATATTGCAGCAAGTACGCACACAATCGAAGCGCAGTAAGGATGGCTAGTGTAACTAGCAAGAATACCACGAAAGCAAGAAAAAAGAAGTTACGCTATTAACTATTAACGTACCTGTCTCGTTCCGAAACGTAATGAGTACTATGTAGAGCTCTATACTACCATCGTTATCGGAAAGTCTT
+
355:5:;:::<::999955544444.4448;AAA;;2949@@@@:@7>?=@@CDBBDGGE1@;?@?996>>=>=1::444444#44.549990;=<9666;9;;//)/)/;5;9<8997///)/77:;<;====7699>;>958<>=B9<8<00)/887<8<<8<5549;533.3;<,3399:29994//////#/60//(/>959>@<@;858;3777?BA@?B>00000.68688</9,.-)---//3399334<=;99...369:55757522227789267/75556
@ATNG8:00598:05943
GATGGTAGCGCACACATAGATACAGTACTCATTCGTTTCGGAAGAGACAGGTACGTTAATAGTTAATAGCGTACTTCTTTTTCTTGCTTTCGTGGTATTCTTGCTAGTTACTCTAGCCATCCTTACTGCGCTTCGATTGTGTGCGTACTGCTGCAATATTGTTAACGTGAGTCTTGTAAAACCTTCTTTTTACGTTTACTCTCGTGTTAAAAATCTGAATTCTTCTAGAGTTCCTGATCTTCTGGTAGAGCGTGCATATATCTACCATCGTTATCGGAAAGTCT
+
///:6::BB?AACBBBBAAACDCCEGCCBFDD@@@@A<BB@BACCC;;6;7;CCCC@C@BBCC@E@BBBBAB@@A>@@@@@0@C@CCCC<;69>9B>@?>B999@@CC@CBBCDCBB?AAA<@=ABEBCBCE@BBCB?BGBBBCBBBCBBBCCCC@CCB?BB?B?CCCDCCDFF@AACCC8B?B?CCCCD0CCBAB;ABBBC;<;;;6;BBB2BBABB;@<@B?BCCCAAA@C?ABBB@@>@BD@CCCCCBBAA@;;;BCBBCCD>@;<:D?AAAC=@@9=@@@
@ATNG8:00551:05985
GATGGTAGCGCACACATAGATACAGTACTCATTCGTTTCGGAAGAAGACAGGTACGTTTAATAGTTAATAGACGTAACTTCTTTTTTCTTTGCTTTCGTGGTATTCTTGCTAGTTACACTAGCCATCCTTACTGCGCTTCGATTGTGTGCGTACTGCTGCAATATTGTTAACGTGAGTCTTGTAAAAACCTTCTTTTTTTACGTTTACTCTCGTGTTAAAAATCTGAATTCTTCTAGAGTTCCTGATCTTCTGGATAGCGACGCGATATACTACCATCGTTATCGGAAAGTCT
+
/44:7:<<<<=;;:<<<::;;///////797939977.774:)//)///9:29>555:)5.5;;;.945555:<;;7;?7;;@@??&>>?6666=3:;==8=<<7;>7;665;>9>BA?@>AB?BAB@B=BAA=AA==9>>@>;@@?;;;=<>======@@?:;9;@@;@<@AA?@>@@@=@BBBBB1@;@469@@:::#99555)555577////)/:::(77755.5.5;69999444.4.4;<:::.445.5=>@<CABBCC?CC?@@BBB@EBBBB?AA@@:?>6=?:;
@ATNG8:00551:06003
GATGGTAGTGCGTGAGAGAGAGACCCAGAAGATCAGGAACTCTAGAAGAATTCAGATTTTTAACACGAGAGTAAACGTAAAAAGAAGGTTTTACAAGACTCACGTTAACAATATTGCAGCAGTACGCACACAATCGAAGCGCAGTAAGGATGGCTAGTGTAACTAGCAAGAATACCATGAAAGCAAGAAAAAAGAAGTACGCTATTAACTATTAACGTACCTGTCTCTTCCGAAACGAATGAGTACACACTCTCATATGACACTACCATCGTTATCGGAAAGTCT
+
35:;7<@@@@@CBCBA@@BBDCDCF?IFJ;;;BB:;294===;<9B@CC@D?:9:@====,===@BBBCCC998+99;:999$9?:>>AA@3B;;7;AAAAACBC@B@CC@CBB?BBBAB@AACHCCBBB;;:;CCC@CAABBBCC?C@CCC@DCCC@A@B?BBBBBB@BC=BA?:=8CCC<B??87899:9%9<;7:3?>;>>;1512;9:0;;>>BCD@;:9@848;?7BBB788D@CCBBBBAA@AAAAAABA?=AA??>BBB=AA@>?<?AA@?CC>C@@?
@ATNG8:00553:06005
GATGGTAGACATATCGTACTCTCTGTACTCATTCGTTTCGGAAGAGACAGGTACGTTAATAGTTAATAGCGTACTTCTTTTTCTTGCTTTCGTGGTATTCTTGCTAGTTACACTAGCCATCCTTACTGCTCTTCGATTGTGTGCGTACTGCTGCAATATTGTTAACGTGAGTCTTGTAAAACCTTCTTTTTACGTTTAACTCTCGTGTTAAAAATCTGAATTCTTCTAGAGTTCCTGATCTTCTGGATATGAGTGACTCGTGCTACCATCGTTATCGGAAAGTCT
+
55;>;>CACCCDC@@BBABBB;;<CCA@AC@@=@BBC=CC@B@CCCCABB@DC???>A=ABBB?B?BBBBBBABB?AA@=B+>@<@:98,39;;7=BB>AB>?>?A@@<ABBAB@??<?@@;?=@@@>>A:949=>>4;;>BCB@>>>?>>>;:;=>==8=>5;5;@?>>A???:===AA2>;?388?@@/;;;CE9?;>;;;:;:=>9>>??/?898?;><>D:>?AAAAA<A;???B<=6;;>:>?=>=A;;;B>>>AAAB>==:=????<@@@@;>>7>A<9
@ATNG8:00565:05964
GATGGTAGCATCATGCATATCTCACCAGAAGATCAGGAACTCTAGAAGAATTCAGATTTTTAACACGAGAGTAAACGTAAAAAGAAGGTTTTACAAGACTCACGTTAACAATATTGCAGCAGTACGCACACAATCGAAGCGCAGTAAGGATGGCTAGTGTAACTAGCAAGAATACCACGAAAGCAAGAAAAAGAAGTACGCTATTAACTATTAACGTACCTGTCTCTTCCGAAACGAATGAGTACTGCGTCTCACTCTCGCCTACCATCGTTATCGGAAAGTCT
+
BCCC@CCCCBBBCCDCBCCCCCCCC@CCC@CBBBB@?A>BABACBB?BB?B?CDD?????.9?=CBCCCCABBB<BBBCBBB5BB?B?CCC;CCC?BBBBCCC@@>AADC@CCB?BCCCCCCC@CCCCCCCC?CCCC>A@BBBBA@>A@BBB@BCCCCDCC?ABCCAA?BD?>>><>>BCD>B@@<@CCDA/@@?B?>>CBB@A8:5;??>;?<@@BBB?AB?????;?;?BB=BBB?BBCCFBAB>??@@@A???D???C@C:;9:ABBB?BDCC?CD>B888
@ATNG8:00565:05981
GATGGTAGAGTACAGTGTATTAGACCAGAAGATCAGGAACTCTAGAAGAATTCAGATTTTTAACACGAGAGTAAACGTAAAAAGAAGGTTTTACAAGACTCACGTTAACAATATTGCAGCAGTACGCACACAATCGAAGCGCAGTAAGGATGGCTAGTGTAACTAGCAAGAATACCACGAAAGCAAGAAAAAAGAAGTACGCTATTAACTATTAACGTACCTGTCTCTTCCGAAAACGAATGAGTACTGTATCTATGTGTGCGCTACCATCGTTATCGGAAAGTCT
+
A?@B?BDDDC@@@CDBCCBB?BCAA?BBC@BDDD99:;?BBCCCCCACE@B@BCC@@@@@1@@CCCABBDD:9838>=?@@A0@B?C?CCC=CHDBDCBCCBCAA>B@BB?BBA>ABBBBCCCCCCBBBCCC?BBCD?BBBA@@@@>@?BBB?BCCBBBBC?BBBBBB@BB?989<??BBB>B@@;::9999%9?;??=;ABB@@:>:==BC:?<?@B@?=?CAAABA?A<9999+9>>;@BBCCBBDBBBBBBBBBBBAA>@@@AA=A>>>B=A@>>:=D8?;;:
@ATNG8:00575:06004
GATGGTAGAGAGACTGTAGCGCACCCAGAAATCAGGAACTCTATAAGAATTCAGATTTTTAACACGAGAGTAAACGTAAAAAGAAGGTTTTACAAGACTCACGTTAACAATATTGCAGCAGTACGCACACAATCGAAGCGCAGTAAGGATGGCTAGTGTAACTAGCAAGAATACCACGAAAGCAAGAAAAAGAAGTACGCTATTAACTATTAACGTACCTGTCTCTTCCGAAACGAATGAGTACGAGAGTCAGAGCAGAGCTACCATCGTTATCGGAAAGTCT
+
?@@B@CCBCCCCBBBBBCDDDCCCC=CCCC>BBAC@D@CCBBCCC@CB?B@CCB@@@@@.@=@ABBBAAA???8<@99999(9>;>3999(8<>8>?AAAADBA7;7;@=A@@=A@@@@@=;=A?>>?>=A=AAAA7==AAAA><:<9=8878???AAAA9>>AACC?AC?CBB?@@@@@:@@@?BCCCC3??;:>>>??@@@9=:=???>D;>>@@@<@BA>>=>=B=CCC:ABC>AABBBBBBDCAAABBE@??BAAAAA@?=@:>>B?CBA@?BB<@BAA
@ATNG8:00588:06006
GATGGTAGACACGTGTGCTCTCTCGTACTCATTCGTTTCGGAAGAGACAGGTACGTTAATAGTTAATAGCGTTCTTCTTTTTCTTGCTTTCGTGGTATTCTTGCTAGTTACACTAGCCATCCTTACTGCGCTTCGATTGTGTGCGTACTGCTGCAATATTGTTAACGTGAGTCTTGTAAAACCTTCTTTTTACGTTTACTCTCGTGTTAAAAATCTGAATTCTTCTAGAGTTCCTGATCTTCTGGTGTCTGATCTGTATCACTACCATCGTTCCTTCTGAGTCT
+
:55C;CCCBBCDCCCAAACGHCCBCCICEC;;;;CCC?CC@C>BBBBBCC@DCEDE@B?AAAD?B@CBCCCC?CC?CCDDD3C@=@>??:>CCC?BBCACC999@@@A@9:9?AA:949:<7<;>@==>>>>:?A==9;;;>A==>A@@@BCAAA<>>><CB<@<@>>==;>99479>9:.:5>799<<<+;=666)//9///<<=@5;::7'56666376:?4>>>>7994959::955+//95889>??A??>>>?@??????<B>>>D38188=<>@A>>>
@ATNG8:00584:06029
GATGGTAGCTATACGTATTTCTATGTACTCATTCGTTTCGGAAGAGACAGGTACGTTAATAGTTAATAGCGTACTTCTTTTTCTTGCTTTCGTGGTATTCTTGCTAGTTACACTAGCCATCCTTACTGCGCTTCGATTGTGTGCGTACTGCTGCAATATTGTTAACGTGAGTCTTGTAAAACCTTCTTTTTACGTTTACTCTCGTGTTAAAAATCTGAATTCTTCTAGAGTTCCTGATCTTCTGGACGACGCGCACTGACACTACCATCGTTATCGGAAAGTCT
+
944<7;@BBC>CCCDDBBB=CCCCCDCCBB@@=@BBB;BB=A>CCFCCCCACCCCB?BACCBB>B@CGDCBABCC?AAAA@0???BBBC>BCCD?CCC?AA799?AAA?ABDDCCAA>BCC@D?BAAAAABD?A??@<??@?>>?@>>=B@>==?=AAA=??;?;@@@??CAAA=B====/<1818<<<<+=<>==1;;;;;;AAAA9>===.<?==><A=@@;@@F@>=>:=:???@??777<7<<///:@=???AAA>>>:::17///<5::771;A:>=>:
@ATNG8:00586:06040
GATGGTAGGCGTGTGAGAGTCTGCCCAGAAGATCAGGAACTCTAGAAGAATTCAGATTTTTAACACGAGAGTAAACGTAAAAAGAAGGTTTTACAAGACTCACGTTAACAATATTGCAGCAGTACGCACACAATCGAAGCGCAGTAAGGATGGCTAGTGTAACTAGCAAGAATACCACGAAAGCAAGAAAAAGAAGTACGCTATTAACTATTAACGTACCTGTCTCTTCCGAAACGAATGAGTACGATGAGATCTCGTGTGCTACCATCGTTATCGGAAAGTCT
+
844=7:>;:;;;FCCBCBBBBB@@?3:@@:@BBBBB@CACCCBGFK@CA?@<CCCBBBBA1@8?:;<;:?<448(3:88899'9?9=:8?>1===7;;;;:@AAC@C?@?<?6<49<==A;;;@BA@?>>>A<>>;;7;?>=?;;;8<:>=B?BBBBBBAA?CBBBBB@BB?BBA;??@@@99906/000/'//(/9882528<3<5>AAA5;5;==>>:?>?>>>A=D=CBF;>??>?BBCFBBBBB?@?BBB@@AA@;;;@@?:>;??B@BBCC>AA;@@?;
@ATNG8:00599:06011
GATGGTAGCACACGAGATCTCATCGTACTCATTCGTTTCGGAAGAGACAGGTACGTTAATAGTTAATAGCGTACTTCTTTTTCTTGCTTTCGTGGTATTCTTGCTAGTTACACTAGCCATCCTTACTGCGCTTCGATTGTGTGCGTACTGCTGCAATATTGTTAACGTGAGTCTTGTAAAACCTTCTTTTTACGTTTACTCTCGTGTTAAAAATCTTAATTCTTCTAGAGTTCCTGATCTTCTGGGTCTACGCTCGTCGCGCTACCATCGTTATCGGAAAGTCT
+
85<>;>BABCCCAABDBBB@AAABBBCBCCBB?BDDD>EC@C@CCCBBBD@DDBCC@C@CCCC@D@CCCCCCCBC?BCEDD3BB>AABB=BBCC?BBB?A?<???BBB?BBBBBBBB?BDD<><>B>BB>@?;AAAA<AA@??==>??????@@A<?>>=DD;?;@>>>A===A<@ABBB6?<?:>>CCC/AA677069:///;:9>=DCCA/DBC:>:=;;:9<///=@@9=9=:89//*///;4;?@?@B>;;;;;;A@@==@9///==9=>==8==4===>
@ATNG8:00554:06060
GATGGTAGTACATGATAGACGACACCAGAAGATCAGGAACTCTAGAAGAATTCAGATTTTTAACACGAGAGTAAACGTAAAAAGAAGGTTTTACAAGACTCACGTTAACAATATTGCAGCAGTACGCACACAATCGAAGCGCAGTAAGGATGGCCAGTGTAACTAGCAAGAATACCACGAAAGCAAGAAAAAGAAGTACGCTATTAACTATTAACGTACCTGTCTCTTCCGAAACGAATGAGTACTGCGTCTCACTCTCGCCTACCATCGTTATCGGAAAGTCT
+
CA@A?AAA@ABDDBABBBBBAAABA>BCCACABAFF@C@BBBCBBB?CC@C?@>A;;;;;*;7;<DDCBGEBBB9@A;;;;;);A<?5;99&9=96;CCCCBDCC?C@BB?BCC@CCCCBBBBBBBCBBBCD@CCBB>BCCCBBBB?C@CCCAC?@ACCCE@DDCCBB?BD@AAA?BBA@@9?9949BDDC3CC?BBCBBBCBB?B?BBBC?B@C>BBC@DCBBBBB<@<@AA<BBB?BBBBBBBB???CDCCCCBBBBCB?BHE@CABBJ@BABC@BB=B;::
@ATNG8:00556:06100
GATGGTAGCAACGAGATCTCATCGTACTCATTCGTTTCGGAAGAGACAGGTACGTTAATAGTTAATAGCGTACTTCTTTTTCTTGCTTTCGTGGTATTCTTGCTAGTTACACTAGCCATCCTTACTGCGCTTCGATTGTGTGCGTACTGCTGCAATATTGTTAACGTGAGTCTTGTAAAACCTTCTTTTTACGTTTACTCTCGTGTTAAAAATCTGAATTCTTCTAGAGTTCCTGATCTTCTGGGTGCGCTACAGTCTCTCTACCATGTTATCGGAAAGTC
+
?@CB:>CC@@;@956==BBBBB@?@@BBB@A>@BCE?CE@F@DBCBBCCADDCCB?B9;:B@:B<==BCBCECC>;;99:$:;7ACBB<BBBE?CCB=@?=::9CBB>AABBBDCC?CAB?BA??@BBAAA?>ABB688=@????=>>BB@??@<>=>=>>:=<>>B>>>BAA=A@@@@5@<A9;;;;:*:>:::*988887>>AA<ACBB/==>@?<?<@@<A@AA???9=188<<=C:==BD:@@>>=>=>>=>>===A@@?<@@>>;>666366,-,(
@ATNG8:00556:06102
GATGGTAGTACATGATAGACGACACCAGAAGATCAGGAACTCTAGAAGAATTCAGATTTTTAACACGAGAGTAAACGTAAAAAGAAGGTTTTACAAGACTCACGTTAACAATATTGCAGCAGTACGCACACAATCGAAGCGCAGTAAGGATGGCTAGTGTAACTAGCAAGAATACCACGAAAGCAAGAAAAAGAAGTACGCTATTAACTATTAACGTACCTGTCTCTTCCGAAACGAATGAGTACTATGTAGAGCTCTATACTACCATCGTTATCGGAAAGTCT
+
ABBC?BBDCBBBBCCBBAAB?@@BB@CCC@BBBCBB8:6;CCBBBB@BB?B?B>B;;;;;*;>CCICCCCCCCC9B?:::;:*:C;@4;;;-;CC@CBACHDBBB@C@BB?BBB@CDDCCBBBCBBBCCAAB@DFCC?BBBCCCBB>C@ECC@CCD@@ACC@CCBBCC@BB?BBC999CDD=BBC?>>>>>1?C?BB@ACCCDD=B?BBAA;>;>?BBB>@@AA;;;>A>ADC>DAA>ACCEEBBA@@ADDCCCBBBB999BB<<8<<<;@<<;<838;1;///
@ATNG8:00560:06105
GATGGTAGCTCACGTACGTCACACGTACTCATTCGTTTCGGAAGAGACAGGTACGTTAATAGTTAATAGCGTACTTCTTTTTCTTGCTTTCGTGGTATTCTTGCTAGTTTACACTAGCCATCCTTACTGCGCTTCGATTGTGTGCGTACTGCTGCAATATTGTTAACGTGAGTCTTGTAAAACCTTCTTTTTACGTTTACTCTCGTGTTAAAAATCTGAATTCTTCTAGTAGTTCCTGATCTTCTGGGTGTATCAGCGAGTTATCTACCATCGTTATCGGAAAGTCT
+
::<<655<?@?C@@>@569;>>>CABA@@A;:9;CDF>CE@C?CCCCCCCAA@@AA5;6;AAA?CABAAAB???@<AABCB3CB?BB@B<BBBBACBA=AA58837333(3888;==<7<::=@=:69;;///5;;<<9;;;@>>>B?===?;::<497<77839179<<:;<55.23888.9)/)/5:::+98988+5266977722+2222$228884:2750566...8938.555337*--29.---6323-./635.58==9:47977<:=<98*--(----
@ATNG8:00565:06085
GATGGTAGTAGTACACTAGTCATACCAGAAGATCAGGAACTCTAGAAGAATTCAGATTTTTAACACGAGAGTAAACGTAAGAAGAAGGTTTTACAAGACTCACGTTAACAATATTGCAGCAGTACGCACACAATCGAAGCGCAGTAAGGTTGGCTAGTGTAACTAGCAAGAATACCACGAAAGCAAGAAAAAGAAGTACGCTATTAACTATTAACGTACCTGTCTCTTCCGAAACGAATGAGTACGTGTGACGTACGTGAGCTAATCGTTATCGGAAAGTCT
+
>@@C@CBBBBBCCCCCCCCCDBBBC?CCC@CCCBCB@B@BCCDDDF@CC?C@CCDAAAAA5AAEDABBCCCCCC=CBCC?CC@@@;;8@==2B>D?BA==@DCCB@BAHGBGCC?CCCCBBBCBBBCCCCCC@BBBB?BACC@@>>9?=A<@>@BBDCCCC?CAAAAA@DD?AAA@CDDDD=AAA?AAAAA3AA?BBBBBBABB::8:CCB@C?BBCBB?AAAB998@C?BBD>AAA?BABBBBBBBBBBAAACBA@@@AAAAA<@@AA>AAAA>CC<B===
@ATNG8:00569:06106
GATGGTAGCTATACGTATATCTATGTACTCATTCGTTTCGGAAGAGACAGGTACGTTAATAGTTAATAGCGTACTTCTTTTTCTTGCTTTCGTGGTATTCTTGCTAGTTACACTAGCCATCCTTACTGCGCTTCGATTGTGTGCGTACTGCTGCAATATTGTTAACGTGAGTCTTGTAAAACCTTCTTTTTACGTTTACTCTCGTGTTAAAAATCTGAATTCTTCTAGAGTTCCTGATCTTCTGGATAGCGACGCGATATACTACCATCGTTATCGGAAAGTCT
+
:55@9ABBBBBCDBBBDCDDBCCCHCCCDDCCACCCC?CC@C@CCCBCCC?BBBCC@C?BBCC@C?BBCCCCB=C8?>===.=A?BBBC=CDCC@BBB>@A=98:AA@=ABBCCCCD?CAA>A?CAA?@ABB<???A=>>>@@???AAAA????A<@@@<@@<@<@BAAAAACA<@@@AA;B=C:;;;::):>;::0;=<788=<><18888(6>>AB<B=@@<@A@@=>=<A=CCCCBC7;;=:>?AAA>>>>>>@@@?@?@@@<@@?>>:=A::76;6;;//
@ATNG8:00579:06092
GATGGTAGCAGACGTGACAGAGCGCCAGAAGATCAGGAACTCTAGAAGAATTCAGATTTTTAACACGAGAGTAAACGTAAAAAGAAGGTTTTACAAGACTCACGTTAACAATATTGCAGCAGTACGCACACAATCGAAGCGCAGTAAGGATGGCTAGTGTAACTAGCAAGAATACCACGAAAGCAAGAAAAAAGAAGTACGCTATTAACTATTAACGTACCTGTCTCTTCCGAAACGAATGAGTACTATGTAGAGCTCTATACTACCATCGTTATCGGAAAGTCT
+
CCCE?CCCBBCBDCCCABBCCCCCC@CCB=BDCC@??@@CCCBBBB@BB?B@BBBCCCCC3CAAABABBAB???8?AABBCB5BB?A6;;;6;BB?CCFBCCC@@<@@;;:;CC@DDBBBCCCCCCCBBBDB?BDDD=??@??@AB>B@C@A?@CCCCCCA?AACCCC>BB@AAA?AA???8<<<8=<>=??'?C?C:89CA@@@8;88=A>.838=AAA?ABAA@AA=@=?GD>CAB@ADCCBBBBABCCDBB@>>>=;;;AA>>:>;;;D=?===;>>8?;<;
@ATNG8:00581:06097
GATGGTAGCACGACACGACGATGTGTACTCATTCGTTTCGGAAGAGACAGGTACGTTAATAGTTAATAGCGTACTTCTTTTTCTTGCTTTCGTGGTATTCTTGCTAGTTACACTAGCCATCCTTACTGCGCTTCGATTGTGTGCGTACTGCTGCAATATTGTTAACGTGAGTCTTGTAAAACCTTCTTTTTACGTTTAACTCTCGTGTTAAAAATCTTGAATTCTTCTAGAGTTCCTGATCTTCTGGTATGACTAGTGTACTATCGTTATCGGAAAGTCT
+
:;;>;>9<6=<@<<<;9;<6665@@@@ACBCC@CDCD?GEAHACBBBBBC=B@A::4:4:5==9@?BCBBBA?=<:33333$382=977(75459<::6:=9<DBB9979BBAAB9959AA>B?B??;;;;><A@>><>????AA==>@=>=@>>8;;;5;>:?;>>?>>>@A@<@<===2=7=-/-999,66777*-)/<6777>881/898*8//*/;6=6AB;>>?????=@<@@E;;<8;;?=AAAA?=;;;@@@@@@B@>>>;?>>>;?A6=;88
@ATNG8:00584:06105
GATGGTAGTGTGTCTCTGAGAGTAGTACTCATTCGTTTCGGAAGAGACAGGTACGTTAATAGTTAATAGCGTACTTCTTTTTCTTGCTTTCGTGGTATTCTTGCTAGTTACACTAGCCATCCTTACTGCGCTTCGATTGTGTGCGTACTGCTGCAATTTTGTTAACGTGAGTCTTGTAAAATCTTCTTTTTACGTTTACTCTCGTGTTAAAAATCTGAATTCTTCTAGAGTTCCTGATCTTCTGGTAGAGCGTGCATATATCTACCATCGTTATCGGAAAGTCT
+
744<9<>CCA@?==AABCBCCCCFCECCCBCD@CBBB<BC@D@BBBBCCB@CCCCC@D@CCCC@C@CCBCECCDCACCCCC5CD@CCDD>CBAA@BEF@CG@BBBBCD@CCCCCCBB@BCC@C?CBBBBBBB?CCDD?BBBBCCCCDDDCAA@BB?AAA7AB>B?CFCCCCCCC@CBCCC9B@@;9:;::'9B@?@;@AAAAAB??@@CGDC1<AA@@;@<>>:=BBC==>@B<AAB?@=0//=6==CCCBBCCFDCCBCCCCBB?@@?BB?BBBC?BB=AAAB
@ATNG8:00587:06095
GATGGTAGTGTGTCTCTGAGAGTAGTACTCATTCGTTTCGGAAGAGACAGGTACGTTAATAGTTAATAGCGTACTTCTTTTTCTTGCTTTCGTGGTATTCTTGCTAGTTACACTAGCCATCCTTACTGCGCTTCGATTGTGTGCGTACTGCTGCAATATTGTTAACGTGAGTCTTGTAAAACCTTCTTTTTACGTTTACTCTCGTGTTAAAAATCTGAATTCTTCTAGAGTTCCTGATCTTCTGGAGATACACATGATACTCTACCATCGTTATCGGAAAGTCT
+
?::A9<ABCGAABB;66@CCCCCCCCBBA@;;4;ABA>CC@C@CDCBBBB@CCDCD?CACECB@B@BBBCCCCCC@CCCCC5?B?BCCC=CCBA?AEG@CC@CCCBBDABBAAABCCACBB@C@CBBBCA@@@B;;;<ABB@@AA@@@@CCCBBG@BCC@@@>A@BBCDBBA@A?@CCCG=A=A=@BBBB0BBBBB>CBBCCCBBBD<@@@@,@@@AAAFACC;;;CA@?@7;7;AACBB@BCI@CCCCCCCCBBBCCBBBB???>@???B?BBAA>@@=@:::
@ATNG8:00588:06098
GATGGTAGAGAGACTGTAGCGCACCCAGAAGATCAGGAACTCTAGAAGAATTCAGATTTTTAACACGAGAGTAAACGTAAAAAGAAGGTTTTACAAGACTCACGTTAACAATATTGCAGCAGTACGCACACAATCGAAGCGCAGTAAGGATGGCTAGTGTAACTAGCAAGAATACCACGAAAGCAAGAAAAAAGAAGTACGCTATTAACTATTAACGTACCTGTCTCTTCCGAAACGAATGAGTACGAGAGTCAGAGCAGAGCTACCATCGTTATCGGAAAGTCT
+
A@@C?CBBCBBBBBBDCDCCCABBC>CDC@C@@@CC?B@BBBABED@CC@C?BBBCCCCC3C?BBBBBBAA788*8=9;;;;*;D=@>BCC=CCFBDAABBBD@@?@@FD@CBB?BCCCCCCCCCBCCBCCB?DDDD=A@@@BBBB>B?B@A>BCCCCCCC?AAACCC@CC@99:7::???8<?@;::999:%:?<??>?@BB@@:=9=<?A:>;??B??=:::A?@?=??BFD=BBD?BBCCCCCAAABBBBBBBBBBB>;;@??:>>>>?:>>::5;=4=888
@ATNG8:00589:06108
GATGGTAGTATCTGCACACTCTGTCCAGAAGATCAGGAACTCTAGAAGAATTCAGATTTTTAACACGAGAGTAAACGTAAAAAGAAGGTTTTACAAGACTCACGTTAACAATATTGCAGCAGTACGCACACAATCGAAGCGCAGTAAGGATGGCTAGTGTAACTAGCAAGAATACCACGAAAGCAAGAAAAAGAAGTACGCTATTAACTATTAACGTACCTGTCTCTTCCGAAACGAATGAGTACTGTATCTATGTGTGCGCTACCATCGTTATCGGAAAGTCT
+
344=9<BAACBCC?@ABBCCBBBAB=;BB=BCCCCB@C?BBCBBAC?BB?C?BCAAAAAA2A?DHCCCCAAA@>8<799444$4@9B;CCC9CBB?AABCCA@00,0:;;8=@A<@@CBCA=BFCCCCA@@B?BBBB@BBBBBCBB@C?B:;:;DBBCCBA>BEDBAB?BB>@A@499BBB=BA@====??1?BAFDBBCCA@@<@:>>=B=B;>>C@@=@BDDBBC?C@CEC>BBA?BBBDCCDBBCCCBBAAABBBBBB@@@@<>>>AA;>><>:>>9>?;;
@ATNG8:00590:06107
GATGGTAGAGTACAGTGTAGTAGACCAGAAGATCAGGAACTCTTGAAGAATTCAGATTTTTTAACACGAGAGTAAACGTAAAAAAGAAGGTTTTTACGAGACTCACGTTAACAATATTGCAGCAGTACGCACACAATCGAAGCGCAGTAAGGATGGCTAGTGTAACTAGCAAGAATACCACGAAAGCAAGAAAAAAGAAGTACGCTATTAACTATTAACGTACCTGTCTCTTCCGAAACGAATGAGTACATAGATATACGTATAGCTACCATCGTTATCGGAAAGTCT
+
9:>@7<@AAA;95:=>;ACAB@>00*///4:<<BBA;@7;;?B=BB?;;5;=@@A<;;;;:#93888945::<<=5<9:99999$9949.5555$5<>;==??B>>BB@B@CC?BAGABBAABBCBA@@@ABBBB@AAAC8::AAAABB?B?B;;8;CBBBCA@;:9:999<AB?BA@<@@BBB<=<@<ACCCCC)CC?;888AAA@@<?:>=?B<A=>>B;;7;A@@@AA?B?BDD:@@B@BBBCCBBCBBBBBBBAAA@=;;;;;>=:>C??B?BBBB?BC>B888
@ATNG8:00594:06095
GATGGTAGATACTCGCTGATACACCCAGAAGATCAGGAACTCTAGAAGAATTCAGATTTTTAACACGAGAGTAAACGTAAAAAGAAGGTTTTACAAGACTCACGTTAACAATATTGCAGCAGTTCGCACACAATCGAAGCGCAGTAAGGATGGCTAGTGTAACTAGCAAGAATACCACGAAAGCAAGAAAAAGAAGTACGCTATTAACTATTAACGTACCTGTCTCTTCCGAAACGAATGAGTACGTGTGACGTACGTGAGCTACCATCGTTATCGGAAAGTCT
+
@ABC@CDDABBCCCCBCCDEBBBCD>CCC?CCCD@@?A@BBDCDDC@CCAC?BBBCCCCC2C?BBBBBDDCAA@9>@;;;;;*;A=A=BBB:CCC@DCCCCBDBB@C@AA?ACC@CBCCCDCC@BBACCFCB?BDDD?CBABBBBD?B?BAA>AEHDBBBC@BBBBBB?>?<=BC?BBBBA:>???@@CCC3CBAC::;CA??C8:6:?@@:?<>AACC<??@@::9<@<@AB;?@@@BCCCEBBBCCBBABBBBABAACCCC@@<@BBBC@CB@@<?A:>>>>
@ATNG8:00599:06094
GATGGTAGCACGACACGACGATGTGTACTCATTCGTTTCGGAAGAGACAGGTACGTTAATAGTTAATAGCGTACTTCTTTTTCTTGCTTTCGTGGTATTCTTGCTAGTTACACTAGCCATCCTTACTGCGCTTCGATTGTGTGCGTACTGCTGCAATATTGTTAACGTGAGTCTTGTAAAACCTTCTTTTTACGTTTACTCTCGTGTTAAAAATCTGAATTCTTCTAGAGTTCCTGATCTTCTGGTAGAGCGTGCATATATCTACCATCGTTATCGGAAAGTCT
+
955B:>CEBAABBBB@BBB;69CHDCCCCB@@=@BBB>CDGJBCCBCCBB@CCCBC@B@CCBE@D@BBACCCCCC?BBBBB1AC=B??=58CCC@BBC?BB?:9:ABB>BBBBBBBB@BBB=A>AAAAA??A=AAAA;@?@@???@BB@@???@A<@??;?@=B7;;??AABBB=;::==2<9>:==>>>/=>///)//9///:;:>;?DDC.:<<AA;B:;;7:??B;;;<@:>=@@@A678@<A@@;;;@@@@D?????BAAA<AA@@@<>>>A<AD;A?<<
@ATNG8:00554:06125
GATGGTAGCACACGAGATCTCATCGTACTCATTCGTTTCGGAAGAGACAGGTACGTTAATAGTTAATAGCGTACTTCTTTTTCTTGCTTTCGTGGTATTCTTGCTAGTTACACTAGCCATCCTTACTGCGCTTCGATTGTGTGCGTACTGCTGCAATATTGATAACGTGAGTCTTGTAAAAACCTTCTTTTTACGTTTACTCTCGTGTTAAAAAATCTGAATTCTTCTAGAGTTCCTGATCTTCTGGGTCTACGCTCGTCGCGCTACCATCGTTATCGGAAAGTCT
+
344>9<ABBBBBCBCBCBBAAAAA@BA@@@;;4;BBD<BB@C7<:6>>@B@DBBBC:;6;A@@=B7;5;A;;;@@8=?=??.?::;;>;18<<<9=BA>AB<:::A@@<AAA>??BC?CBC@B?B@<>=778;?BBB=>>>@A??????>==<;:4:8818<:=7?A?>=:=771525555'53:.55555'27:8807222576===//////$/----(-(/568888>>>9>5>??>>>055>?8<====>;;;A@@@@B===B=B@===9=<//+/;.6667
@ATNG8:00560:06142
GATGGTAGCATCATGCATATCTCACCAGAAGATCAGGAACTCTAGAAGAATTCAGATTTTTAACACGAGAGTAAACGTAAAAAGAAGGTTTTACAAGACTCACGTTAACAATATTGCAGCAGTACGCACACAATCGAAGCGCAGTAAGGATGGCTAGTGTAACTAGCAAGAATACCACGAAAGCAAGAAAAAAGAAGTACGCTATTAACTATTAACGTACCTGTCTCTTCCGAAACGAATGAGTACGTGTGCGACGTGTCTCCTACCATCGTTATCGGAAAGTCT
+
8::A?CCCCCCBC@AADBCDCABACABCB@BBBBBB<A7??BCCCB@BB?B>A@@99778$92<7AB@@BDAAA<AAABBBB2AC>B>BCC:BBB?AABBBDD;;=9@DD@ABB@CCCCCCBBCCAABB;;;?BCCC@BCCCCDBB=B<@:;7;BCCBCBB?AABACB@CCA???7::AA@;@?>;999999%9A;9:7>CB@>=,/+/7782959>CAA=???=879<>9>@>4>00*/<=>CAAABBBB?=>DBB<>AAB=D@>9;99:>07779:AA;AB??
@ATNG8:00562:06125
GATGGTAGACACGTGTGCTCTCTCGTACTCATTCGTTTCGGAAGAGACAGGTACGTTAATAGTTAATAGCGTACTTCTTTTTCTTAGCTTTCTGTGGTATTCTTGCTAGTTACACTAGCCATCCTTACTGCGCTTCGATTGTGTGCGTACTGCTGCAATATTGTTAACGTGAGTCTTGTAAAACCTCTTTTTACGTTTACTCTCGTGTTAAAAATCTTGAATTTCTTCTAGAGTTCCTGATCTTCTGGGGTCTCTCTCTCACGCACTACCATTCGTTACTCGGAAAGTCT
+
8:;>>ACBAAAA==;556<>>>?===><==;B;BABC>CC:D@CCCBCA@=@AAAB5;5;9>A<B?BBBBABBAB>:;;;;)69(/----(--/6638896:>037586615557758>26996<1759::;>>=BABB6555??AB;;;?::69/-(---(-92949533777..(.2244*4)..5888(22666,------6778+2222$222+22+25,56166655..).0588666(.....&.635555555555775332)---333-333684;@7@@:8
@ATNG8:00563:06130
GATGGTAGAGAGACTGTAGCGCACCCAGAAGATCAGGAACTCTAGAAGAATTCAGATTTTTAACACGAGAGTAAACGTAAAAAGAAGGTTTTACAAGACTCACGTTTAACAATATTGCAGCAGTACGCACACAATCGAAGCGCAGTAAGGATGGCTAGTGTAACTAGCAAGAATACCACGAAAGCAAGAAAAAAGAAGTACGCTATTAACTATTAACGTACCTGTCTCTTCCGAAACGAATGAGTACGTGTGCGACGTGTCTCCTACCATCGTTATCGGAAAGTCTT
+
344<7;<CB@;<;>=BBBCCDBAAA3@A?=@A0000*0)/9:7:;>9<<?A?ACA>???=,==??;AA@@?977)7<A@===*;;.5.555&59@;=???;<@<@A<A?BB;@@A=@@BBBE;;9@@@@AA@@<@@@@<@@BBBBBB?A<::43<<>:??AC<>>>???8>>:9975;;777(7==<788988$893373375522-2.5955055;5>::589<<988;>5;;<3<87/7>===??;;;333985585555:5999399=>=7::==8=>9@@77/
@ATNG8:00585:06110
GATGGTAGCGCACACATAGATACAGTACTCATTCGTTTCGGAAGAGACAGGTACGTTAATAGTTATTAGCGTACTTCTTTTTCTTGCTTTCGTGGTATTCTTGCTAGTTACACTAGCCATCCTTACTGCGCTTCGATTGTGTGCGTACTGCTGCAATATTGTTAACGTGAGTCTTGTAAAACCTTCTTTTTACGTTTACTCTCGTGTTAAAAATCTGAATTCTTCTAGAGTTCCTGATCTTCTGGAGATACACATGATACTCTACCATCGTTATCGGAAAGTCT
+
888:@;?CBBBDDCCCCCCCCCCBCCBBBBBB?A@AB>BD@C@DCAAAAA:BJLBCACABB;?9AC@BBBB;;0@<====@,/0+/;;;8@ABB@B;;6:B7:;BBBCACECCCEDD@BBB@B?CDCCCCBB?BBCC@CCCCCBBBBBCBBBCBB@BCC?CC@D?BBBBCBCCB>B;;;;.;>A=BBBBB0@@BBB;BA@AACCBAA?ADFD5CCCAA?A@CC@BBBBBAC=@=ABCCCC@BBB?AACBCDCDCDCCCCCCCCAA>A???C?CBBB?BC=B???
@ATNG8:00588:06110
GATGGTAGCTCTGCTCTGACTCTCGTACTCATTCGTTTCGGAAGAGACAGGTACGTTAATAGTTAATAGCGTACTTCTTTTTCTTGCTTTCGTGGTATTCTTGCTAGTTACACTAGCCATCCTTACTGCGCTTCGATTGTGTGCGTACTGCTGCAATATTGTTAACGTGAGTCTTGTAAAACCTTCTTTTTACGTTTACTCTCGTGTTAAAAATCTGAATCCTTCTAGAGTTCCTGATCTTCTGGGTCTACGCTCGTCGCGCTACCATCGTTATCGGAAAGTCT
+
A;;C:>>DA<<<C@A@CDDECBBBCCCCCD;::;AAA<CB@C@CFCDDBB?BCIAB<A7;5<<7@>CBCCC;;:@;;;;;;*:?;=;;;0;CBC?BFF@BB@B@@CCCACCCBBBBD@CCC?A>BCCBBB@@=?BBC@BCCCCCCCBBBBCDDAA>@@@=>?<@<@CDCCCD;;5;;;;<.<5;=;<;;;*;C@@A<BCCBBBB?A?29;:;';==@@;@A>B@BBBDBBB?B?BBBBBB;@::;0;A@BCCCFEB@AACCAA??=?BCBC@DDCC:;:6:@::
@ATNG8:00594:06148
GATGGTAGAGAGAGCTCTCTCATCGTACTCATTCGTTTCGGAAGAGACAGGTACGTTAATAGTTAATAGCGTACTTCTTTTTCTTGCTTTCGTGGTATTCTTGCTAGTTACACTAGCCATCCTTACTGCGCTTCGATTGTGTGCGTACTGCTGCAATATTGTTAACGTGAGTCTTGTAAAACCTTCTTTTTACGTTTAACTCTCGTGTTAAAAATCTGAATTCTTCTAGAGTTCCTGATCTTCTGGGCTGCGCTGATATGCGCTACCATCGTTATCGGAAGTCT
+
:55@9<BBBBBCBBBBA@ABCBECBA@@BB;;9;CCC?CC@D?BBCBBBC?@@DBC@C@CBBB<A=;;CCCAA;@7??<?;1?A=AACC>C=BB?B??;?A=???@>?;>BEDBBBB?>>;<>;>??99:7707<<;;@A>>>D>>>AAAA:;:?;====BD7;7;?BBBAADD:<==DD6B<A:=:===,;<666)/)/9;9;:>8818AAA/A777;7=:>?;???@@??=A8887;>@;>>>H:>>>>AA;;;;;;>;;;===:>>BBE=:://+/16<<<
@ATNG8:00599:06113
GATGTAGAGAGACTGTAGCGCCCAGAAGATCAGGAACTCTAGAAGAATTCAGATTTTTAACACGAGAGTAAACGTAAAAAGAAGGTTTTACAAGACTCACGTTAACAATATTGCAGCAGTACGCACACAATCGAAGCGCAGTAAGGATGGCTAGTGTAACTAGCATGAATACCACGAAAGCAAGAAAAAGAAGTACGCTATTAACTATTAACGTACCTGTCTCTTCCGAAACGAATGAGTACAGAGAGTCGATATGTCTACCATCGTTATCGGAAAGTCT
+
@>>B@@ADBAADBB@@@C@;<;09996;?BBBB?A@BBBBBBB@AA>A@B@@99999)9?ABCCCCBABEB>BBBAAAA2?=9=3:99(9<><AAAABC>>>=A<==9<>?:??;<=>:::A;:;@?;;7;;;?9===?==;;6;;??B?BB??A???;@@AABBBBB?AA@=A@999,::?;999:9(:@?BCBAAACCD@D?ACBB?B?BCBAB?B999>>B>D;?@A:A??=?CBBBBBB?<<@A@@@;;;??>=;;;5;::;;5;;??<@B:??;;
@ATNG8:00599:06143
GATGGTAGTGTCATATGAGAGTGTGTACTCATTCGTTTCGGAAGAGACAGGTACGTTAATAGTTAATAGCGTACTTCTTTTTCTTGCTTTCGTGGTATTCTTGCTAGTTACACTAGCCATCCTTACTGCGCTTCGATTGTGTGCGTACTCTGCAATATTGTTAACGTGAGTCTTGTAAAACCTTCTTTTTACGTTTACTCTCGTGTTAAAAATCTGAATTCTTCTAGAGTTCCTGATCTTCTGGATATGAGTGACTCGTGCTACCATCGAATGAGGTTAGTCT
+
??@C?CCBB@AACCCDCCCCCCCCCCCBBB@?>@CCC>BB?B@CCCCCDD@CCCCDAC?BCCC?C@CICCAA@CD?CCCCD5BB?BBCC=BBAB@BDC@CD9;:CCCG@CCCBBACC@DCC?B?BAAACCCC?BBCD?DAAACCCCCCCCBBCC?CCC?BE@C@BBBBBCBBD@CBBBB:B?B=BBBBB2BBBCC=AAJCCCDCCC?BBBB2BBBBB?B?CB@BBDDBBB@B@CCCDEE?A@C@CCCCCBBCBAA@CCCBBBCD@BBBAA>ABDD@D?CCBBB
@ATNG8:00554:06205
GATGGTAGTGTCATATGAGAGTGTGTACTCATTCGTTTCGGAAGAGACAGGTACGTTAATAGTTAATAGCGTACTTCTTTTTCTTTGCTTTCGTGGTATTCTTGCTAGTTACACTAGCCATCCTTACTGCGCTTCGATTGTGTGCGTACTGCTGCAATATTGTTAACGTGAGTCTTGTAAAAACCTTCTTTTTACGTTTACTCTCGTGTTAAAAATCTGAATTCTTCTAGAGTTCCTGATCTTCTGGGTGTATCAGCGATATCTACCATCGTTATCGGAAAGTCT
+
?::D@BBCB;;6?BBBCCCAAABBBB@@@A;;5;AAB<BB>A>@AB@@AA=@A>;9.54995;.;;A??DC;:6=799999(444)49993;AAA=B@@=?A=AABBCC@BC=;;CCC7;;D?A=BAAACCA@=AB@@=@DC@B;;<:BBDEEBBB@BBB>BB?B@BBBCCBCAA=@;;;;;*;5;5;:@@@.99A@@:@?B@@A<@<;.5555$5995616=@B>@@@@?>?4;4;?@@>>49:;:0:BBBCCC<;;BBDDCBAA>@@@BC@BBCD?AA<AA;;
@ATNG8:00555:06177
GATGGTAGCACGAGTCACTCATATCCAGAAGATCAGGAACTCTAGAAGAATTCAGATTTTTAACACGAGAGTAAACGTAAAAAGAAGGTTTTACAAGACTCACGTTAACAATATTGCAGCAGTACGCACACAATCGAAGCGCAGTAAGGATGGCTAGTGTAACTAGCAAGAATACCACGAAAGCAAGAAAAAAGTAAGTTACGCTATTAACTATTAACGTACCTGTCTCTTCCGAAACGATGAGTACGATGAGAGAGCTCTCTCTACCATCGTTATCGGAAAGTCT
+
455<9::@B@;95=9>966<?=:::7;;;9>>>=<;7;8556655<7;;04.44999;;9'4.4:;455<<;==4;:44444$9@???CCC2BBC?BB@DC995;04.4;8<<<9==>A@@<CBB@@@@;:9@CCCE:;;@?A@AA=B79:?<?BCCCCBC@AAA@??:@A<@@@6;<?>>8:984////0/$///68;3<7668589>6A7772859<A>B?AAAA?>???5:=>3<///;:=?@>>>ABA?>>@;=22579<<<9<A=5225>;99499-55;;
@ATNG8:00558:06162
GATGGTAGGCGTGTGAGAGTCTGCCCAGAAGATCAGGAACTCTAGAAGAATTCAGATTTTTAACACGAGAGTAAACGTAAAAAGAAGGTTTTACAAGACTCACGTTAACAATATTTGCAGCAGTACGCACACAATCGAAGCGCAGTAAGGATGGCTAGTGTAACTAGCAAGAATACCACGAAGCAAGAAAAAGAAGTACGCTATTAACTATTAACGTACCTGTCTCTCCGAAACGATGAGTACGATGAGATCTCGTGTGCTACCATCGTTATCGGAAAGTCT
+
887:688<7<@;;6<@BABBA965;0944.59696>8@<@@BC@AA>AA29.44444444$474444::345<<4:988888'33-34:==1888143::966//(/(//(/.22'2:8788252::;;5567089;76>@@785>@<A>AAB>BACCBBBB@ABAA:928>8<;=6;==>6==84/////$//(/>98;?88669379:708089:7959?;;:////35808777====>?;;;;;77;>995//9///7838<078>BB?@=?@8@>==
@ATNG8:00568:06173
GATGGTAGACACGTGTGCTCTCTCGTACTCATTCGTTTCGGAAGAGACAGGTACGTTAATAGTTAATAGCGTACTTCTTTTTCTTGCTTTCGTGGTATTCTTGCTAGTTACACTAGCCATCCTTACTGCGCTTCGATTGTGTGCGTACTGCTGCAATATTGTTAACGTGAGTCTTGTAAAACCTTCTTTTTACGTTTACTCTCGTGTTAAAAATCTGAATTCTTCTAGAGTTCCTGATCTTCTGGACAGAGTGTGCAGATACTACCATCGTTATCGGAAAGTCT
+
;88@9BCCBCB@@;@BBBBCCCBCDBAABCBB@CCCG?CC@B@BCDCCBB@CDCBC?B@BB@@?@ACBBDBB@A???=>>>.?@?A@AA=ABCC?CAA?AC;????@A>BCDCCCBB>@:<6<9<AAAAAAA9==AA<AAA@@@===@?=<=<<=:=??=@@<@<A@??AAB@@8;;@AA5A=A:==AAA/@@?@?8?:::==>@AA<AAAA/A>==@<@=?@;?@@@>>>=@<;;:??>5:9=:>@@@>>=@?@@@@@@>>>@@<@>>>@<@@?A<AD5>>>@
@ATNG8:00570:06185
GATGGTAGTAGTACACTAGTCATACCAGAAGATCAGGAACTCTAGAAGAATTCAGATTTTTAACACGAGAGTAAACGTAAAAAGAAGGTTTTACAAGACTCACGTTAACAATATTGCAGCAGTACGCACACAATCGAAGCGCAGTAAGGATGGCTAGTGTAACTAGCAAGAATACCACGAAAGCAAGAAAAAGAAGTACGCTATTAACTATTAACGTACCTGTCTCTTCCGAAACGAATGAGTACTACTCTCAGAGACACACTACCATCGTTATCGGAAAGTCT
+
@B@@=@B@@@B@@;CCA@?B?@:;9?BBD@CBBB@@?@@BBBBB@A>AC@C?A@;;9999$9.:4:?:<@<;;:13344444$5;.5.555&5;<6566::;:44.47995;<<9BB@@ACCCAAABABBBBADBCB?CCDBCBCB=A=@@@=@CCCCCCCAAABCBC@CD@AAA?BBBBB:???8>;@@@.@@>BBB@@ABAA=@;??CC:=:=BC;:8:???@AA<?<?CF<AAB@BBBBBBABBB:::CCBBBB>>=:7757272222+275718:1666<
@ATNG8:00575:06202
GATGGTAGCGCGACGAGCGTAGACCCAGAAGATCAGGAACTCTAGAAGAATTCAGATTTTTAACACGAGAGTAAACGTAAAAAGAAGGTTTTACAAGACTCACGTTAACAATATTGCAGCAGTACGCACACAATCGAAGCGCAGTAAGGATGGCTAGTGTAACTAGCAAGAATACCACGAAAAGCAAGAAAAAAGAAGTACGCTATTAACTATTAACGTACCTGTCTCTTCCGAAACGAATGAGTACGATGAGATCTCGTGTGCTACCATCGTTATCGGAAAGTCT
+
9::;7<>>BCBCBB@@AB;;:99:@5@CD@CBBBA@=A<@AACCBC?BB@B?CCBBBBBB2A?EBAAACBBAAA9>>;:999'9@;;299:*:??5::@?AAB;;<:@CD@CCC@CCCACCEICCBBBAABB>BD:;:;BCBBCAA>CAMBB@CCCEBABB?CCDCFDA??=?A?<?=7777(7<=:@CCECC)CB@@?8:@;===:9999?@<?<?@CAB>ABCBAAA@B?BBA=A>?;?AABCBBBBBBBBB??888AA===@==9=;;<?=BB?;6;;19///
@ATNG8:00579:06163
GATGGTAGTGCGTGAGAGAGAGACCCAGAAGATCAGGAACTCTAGAAGAATTCAGATTTTTAACACGAGAGTAAACGTAAAAAGAAGGTTTTACAAGACTCACGTTAACAATATTGCAGCAGTACGCACACAATCGAAGCGCAGTAAGGATGGCTAGTGTAACTAGCAAGAATACCACGAAAGCAAGAAAAAAGAAGTACGCTATTAACTATTAACGTACCTGTCTCTTCCGAAACGAATGAGTACACACTCTCATATGACACTACCATCGTTATCGGAAAGTCT
+
9::@?BBCCCBBBBBCBBBAADAA?:<;::;@?CAB>B=@@=<;;>:BB9B?BA???@@?)999:;894:9==7.;>;;<<;';C;92555&59949969BC?@B>A?@@<@CC?BCBAB@@ABCDBBBBBB@CDGF;<<CD@@@G?B?BA@>ADCBBC;;8::BBBG@CB???@>AABCB>B??:====<?&=@?997@?????<?7:9AA5;5;=B;;6;@@ABBB@C>AAA<BCC?AABBBBBBCC>?@CBB<==AB@@?B@@<A>>?C@EBBB?BB;A999
@ATNG8:00580:06162
GATGGTAGTGATACAGATCAGACACAGAAGATCAGGAACTCTAGAAGAATTCAGATTTTTAAGCACGAGAGTAAACGTAAAAAGAAGGTTTTACAAGACTCACGTTAACAATATTGCAGCAGTACGCACACAATCGAAGCGCAGTAAGGATGGCTAGTGTAACTAGCAAGAATACCACGAAAAGCAAGAAAAAAAGAAGTACGCTATTAACTATTAACGTACCTGTCTCTTCCGAAACGATGAGTACTGCGTCTCACTCTCGCCTACCATCGTTATCGGAAAGTCT
+
?CAC?BA>0//////55<55///////:49<>@99.9455:CC@@>@A7;797:;;=;;,:)///989?B???D>@A;;>>>+<;7:-333&333,38983////(/(/83//317888=@>@@BBBAAA<;9;A@C>A;;:?;@A?@9A?@7;==BBBCC@BBAA@@;??;>??378=AAA6<<=;9999999#898374B=<774<;683752:27=@@=9;;0////6=7;?D:<?544:93338999@@BB???@@?A@;?@@29977>8<<9924:189:;
@ATNG8:00583:06199
GATGGTAGTGTCATATGAGAGTGTGTACTCATTCGTTTCGGAAGAGACAGGTACGTTAATAGTTAATAGCGTACTTCTTTTTCTTGCTTTCGTGGTATTCTTGCTAGTTACACTAGCCATCCTTACTGCGCTTCGATTGTGTGCGTACTGCTGCAATATTGTTAACGTGAGTCTTGTAAAACCTTCTTTTTACGTTTACTCTCGTGTTAAAAATCTGAATTCTTCTAGAGTTCCTGATCTTCTGGTATTACTAGTGTACTACTACCATCGTTATCGGAAAGTCT
+
844:7:>>CBB>??>>>CFGCCCCDDCCBBBC>AABD>CC?B@CBCCCGDABBCCC@B@BCCB@FADCCCCCBBB=;;;;;*;A?BCFJ?CCAB<@9:46A=?ACCCD@CGGBBB;:8:BB?B@CCBBDBBC@CBBB@BBBBCBCBCBAADCCCD@BBB?BB?B@C@@ACBCBB?CAA@@.;5;<;;;;;*;B@AB<@;:9@@??A=29:9:(:999<9B8B=:=BAAA@@<@=BBABBC?BBB?BAA?ACCCCCCC;;;AAAAA=@BBBG@BBAC9;;0;;;9
@ATNG8:00588:06169
GATGGTAGTGTCAGTGCGCGTCGTCCAGAAGATCAGGAACTCTAGAAGAATTCAGATTTTTAACACGAGAGTAAACGTAAAAAGAAGGTTTTACAAGACTCACGTTAACAATATTGCAGCAGTACGCACACAATCGAAGCGCAGTAAGGATGGCTAGTGTAACTAGCAAGAATACCACGAAAGCAAGAAAAAAGAAGTACGCTATTAACTATTAACGTACCTGTCTCTTCCGAAACGAATGAGTACGAGAGAGCACACGTGTCTACCATCGTTATCGGAAAGTCT
+
9::C9<ABBBBBCCBCCBAB;9:A@;@@A>ABBBAA>B?ACCCBBB@BB?C?CCCCCCCC3B?BAAABBCEDCE;?=;;;;;*;C>C?CCC=BCC@CCCCCDD;;7;@AA>BBB>AACBCCGEHEEDCCBCD@CC@@=@BCCCCAA@B?A@@=???A@??B@CBCBBB???<@BB>ABAAA<?>>;99::::%:@;??>?D@@@A;@=@A==1818<A@A>??AABBB@B@BBB>BBC?CAAABB@@?AACBBBBBBBBAACCAAA>===>B?A??;8=>4>;;;
@ATNG8:00594:06182
GATGGTAGGCACTGCGCACACATCCCAGAAGATCAGGAACTCTAGAAGAATTCAGATTTTTAACACGAGAGTAAACGTAAAAAGAAGGTTTTACAAGACTCACGTTAACAATATTGCAGCAGTACGCACACAATCGAAGCGCAGTAAGGATGGCTAGTGTAACTAGCAAGAATACCACGAAAGCAAGAAAAAGAAGTACGCTATTAACTATTAACGTACCTGTCTCTTCCGAAACGAATGAGTACTACTCTCAGAGACACACTACCATCGTTATCGGAAAGTCT
+
<>CC@DBB?B:;6A@?@AAABBBAA4ACC>@@BB;;4;;@ABBBBB@CC@C@BAA;;::;*;:@@C@A@CBAAA;><;9999.:C?D<ABB7BBB>CCA@@A?9969<@@?AAA?AAA@BBCBBBDDCCBCC@CAAA>A?CC@@??9@<@;;6;B@@BCBC?BBBBBC?BC?BBB=@@@@@:?>><@@@AA2BB<;;@@@>==B=B688BB<@<@A?9:8:AAB@???B?BDC>BAA?CCCCCCCBAAAAABCB??;;;::9<//+////>;????=AD:A988
@ATNG8:00597:06192
GATGGTAGTATAGAGCTCTACATAGTACTCATTCGTTTCGGAAGAGACAGGTACGTTAATAGTTAATAGCGTACTTCTTTTTCTTGCTTTCGTGGTATTCTTGCTAGTTACACTAGCCATCCTTACTGCGCTTCGATTGTGTGCGTACTGCTGCAATATTGTTAACGTGAGTCTTGTAAAACCTTCTTTTTACGTTTACTCTCGTATTAAAAATCTGAATTCTTCTAGAGTTCCTGATCTTCTGGATATGAGTGACTCGTGCTACCATCGTTATCGGAAAGTCT
+
34487;@BEECCBBBBFDCCBCBDBBBBBCA@=@BA@<BC@C@CCCBBBB?BCDDC<A>@B@@=A=AABCABBBB??????.<A>@@BA:AAAB?BBB=@@;???BBB>AABBD<995;<=8=:>??>?@;;8;BDD7;;?:::;;@BBBB;;:<8<>>:>?<@<?CC@@@AAA<@@@@@6@<A;;;;::(88<==4==:;;;?BC@5;;;;+:?C==8=;;;6;AAA@@@=@<@@@@@@7;;>:>>=;;;;;;BBEB?@@BB;;5;>=;;6;>>B=BD9?>>A
@ATNG8:00599:06184
GATGGTAGCAGACGTGACAGAGCGCCAGAAGATCAGGAACTCTAGAAGAATTCAGATTTTTAACACGAGAGTAAACGTAAAAAGAAGGTTTTTACAAGACTCACGTTAACAATATTGCAGCAGTACGCACACAATCGAAGCGCAGTAAGGATGGCTAGTGTAACTAGCAAGAATACCACGAAAGCAAGAAAAAGAAGTACGCTATTAACTATTAACGTACCTGTCTCTTCCGAAACGAATGAGTACAGAGAGTACGATATGTCTACCATCGTTATCGGAAAGTCT
+
?;<C?CCCCCA@?A<;@;@;BCCCFACCCBBBBB;;7;=@ABACBB?AE@B@BBBAAAAA2A>ABBBBBCBBBB;>=;;;;;*;B@@5;;;;';@@9;:::CCCBC@CACB@BBB@CDCCCCCC;;;CCDDDD@BBBC?A:;9AAAA;@=@;<7;BBABCBC?BBBCCCAAB=???9??AAD<????==>??,>B?@???A?A?>;>9====1818>B@@>@C???AA=A=@BB<BBC>AABBBB@?@CBBBBBCBBBCBA>?:==8=;;;=:?=<>=@@9@@@;
@ATNG8:00560:06253
GATGGTAGAGAGAGCTCTCTCATCGTACTCATTCGTTTCGGAAGAGACAGGTACGTTAATAGTTAATAGCGTACTTCTTTTTCTTGCTTTCGTGGTATTCTTGCTAGTTACACTAGCCATCCTTACTGCGCTTCGATTGTGTGCGTACTGCTGCAATATTTGTTAACGTGAGTCTTGTAAAACCTTCTTTTTACGTTTACTCTCGTGTTAAAAATCTGAATTCTTCTAGAGTTCCTGATCTTCTGGGTGCGCTACAGTCTCTCTACCATCGTTATCGGAAAGTCT
+
///;6:A@ABBBAA@965;>>>BBAB=@@@BC@GCCC=CCADA99;FFBB?BCBBB@A?CC99<:@BBCCCB??@?BBBBB3BB?BBCF@BCBB?BC?7::000;>:;8:>??AABB?BBB@A=;;:==>>==CB@>:??AA>>>>>>A??=>=<7<888)8@7=8>@?>>>>=<497777*56;17:==>/><==A6:79<565==C6<<<<.9:;:A:>8>>388@@AAA=D<AAA;;;::9:=6///<<<A>;;;AA;;;>;;5;;;<B=A@?@=DH;B?;;
@ATNG8:00570:06234
GATGGTAGTGTCATATGAGAGTGTGTACTCATTCTTTCGGAAGAGACAGGTACGTTAATAGTTAATAGCGTAACTTCTTTTTCTTGCTTTCGTGGTATTCTTGCTAGTTACACTAGCCATCCTTACTGCGCTTCGATTGTGTGCGTACTGCTGCAATATTGTTAACGTGAGTCTTGTAAAACCTTCTTTTTAACGTTTACTCTCGTGTTAAAAATCTGAATTCTTCTAGAGTTCCTGATCTTCTGGATGTGTGCGCAGTGCCTACCATCGTTATCGGAAAGTCT
+
<<<A;@:?5;5<<<<<=;;;99:55;99=99;5;;;)446;3:;=BBAA>AC=CC;;99A@A:B?AABBB99.59.44999(9939:;;2;455.6599==466;;==9><;;>99:6::@4:2000000==9@@DC?BBCCDCCBBABABCC;;7;;;=BC@C@BCB@A@C;;7;BBBB3A50+00000*0*0@@@8A00///77:<8<===(5////)/4:;7=<655::5:7<;;5595:8@196;??;;;BBB;;9?4;992999>@=@@@A=AC>BBBA
@ATNG8:00582:06237
GATGGTAGGAGACACGTCGCACACGTACTCATTCGTTTCGGAAGAGACAGGTACGTTAATAGTTAATAGCGTACTTCTTTTTCTTGCTTTCGTGGTATTCTTGCTAGTTACACTAGCCATCCTTACTGCGCTTCGATTGTGTGCGTACTGCTGCAATATTGTTAACGTGAGTCTTGTAAAACCTTCTTTTTACGTTTACTCTCGTGTTAAAAATCTGAATTCTTCTAGAGTTCCATGATCTTCTGGTATGACTAGTGTACTACTACCATCGACGAATAGAAGTCT
+
445;7<;=:B=@<<<555<<<>>===?<;===466@A7>?:>7;;;;=@B8==B@A<@>@BBB>B?:95<;;A8:08;::;)984878818<=>9==B>A@=???@@@>AAAA@ABA;>?A<=185:;768807;<=:667>8869:;888877;4;56/594946::=5528725799<.<<A8:;DDD/::<;>06///668=;<6;;;;*955.8073//)/98889959-/.87688(-,2,,,,-7799;;;976555....3333..55055:9487/.
@ATNG8:00582:06254
GATGGTAGGCACTGCGCACACATCCCAGAAGATCAGGAACTCTAGAAGAATTCAGATTTTTAACACGAGAGTAAACGTAAAAAGAAGGTTTTACAAGACTCACGTTAACAATATTGCAGCAGTACGCACACAATCGAAGCGCAGTAAGGATGGCTAGTGTAACTAGCAAGAATACCACGAAAGCAAGAAAAAGAAGTACGCTATTAACTATTAACGTACCTGTCTCTTCCGAAACGAATGAGTACGTGTGACGTACGTGAGCTACCATCGTTATCGGAAAGTCT
+
744<9<<D@BBBBBBBBB@AACCGD=CBC@DBBB:::;@CCCDDDE@CC?B?BCCCCCCC5C@CCCCBBBBBBA:A@@@@@@0@B@D@CCC;CCC@CCBCCCDBB?B@CCABBB?BBCBCCCCCCBBCCDBB?ACDD@BAABABBC@C@CAA>ACDCBBBB?BCBBBA>AA@BBB699AAA;A??:?@@@@2AC@B===@@E>><>:==AD=B=BAB::9:AAAA?@>?@EFF>BBB>AACCDBDCBBB??@?BBBBBABBBCBB?BBB;;6;?@@=@E;>>>>
@ATNG8:00592:06258
GATGGTAGGACGAGCGTCTGAGAGGTACTCATTCGTTTCGGAAGAGACAGGTACGTTATAGTTAATAGCGTACTTCTTTTTCTTGCTTTCGTGGTATTCTTGCTAGTTACACTAGCCATCCTTACTGCGCTTCGATTGTGTGCGTACTGCTGCAATATTTGTTAACGTGAGTCTTGTAAAACCTTCTTTTTACGTTTACTCTCGTGTTAAAAATCTGAATTCTTCTAGAGTTCCTGATCTTCTGGTGTCTGATCTGTATCACTACCATCGGTTATCGGAAAGTCT
+
///:4///474444444498;;==9==@@@??;@BCC=BB=A;999><@@<00///)//7995<7<///9<<<?:<<<<<*<<055<<1:955.55/)/;)///;9:7<<;;545=05455:3;;94////)/:77+/6==99:////7///89)////(4:3838:;556<=>9>>@>>2=49455555$555<=6>@@=====<;49999$44455.5.44.4:<9///4:37///44.48;4;;;;<<>666>=<<;99444./://)/1699:6<;/4444
@ATNG8:00593:06255
GATGGTAGCTATACGTATATCTATGTACTCATTCGTTTCGGAAGAGACAGGTACGTTAATAGTTAATAGCGTACTTCTTTTTCTTGCTTTCGTGGTATTCTTGCTAGTTACACTAGCCATCCTTACTGCGCTTCGATTGTGTGCGTACTGCTGCAATATTGTTAACGTGAGTCTTGTAAAACCTTCTTTTTACGTTTACTCTCGTGTTAAAAATCTGAATTCTTCTAGAGTTCCTGATCTTCTGGAGATACACATGATACTCTACCATCGTTATCGGAAAGTCT
+
:55;9<CBBCABBCCCCCCCCCCCCCBBBBAA?ACCC?CDAD?BBCDDCC=CCDDD?B?BBBD@D@BBBDBB>==9B<<<<+;;9BBBB<BBBC@CDD?BB>???CCC?ACBBBBCC?BBB?C?BBACAAAA<AAAA:>=@>==@@@B???>>>A=====BB<A;AAA???ADD;AAAAB5B;?<>>@@@.>====2;;=///=;=?<????/?@A>>;>=AA;??BA;;;=C<??@AAB:>=A====AABB@???A??@AA@?@<?@@>><>@@C<??8?:::
@ATNG8:00594:06241
GATGGTAGTATCTGCCACACTCTGTCCAGAAGATCAGGAACTCTAGAAGAATTCAGATTTTTAACACGAGAGTAAACGTAAAAAGAAGGTTTTACAAGACTCACGTTAACAATATTGCAGCAGTACGCACACAATCGAAGCGCAGTAAGGATGGCTAGTGTAACTAGCAAGAATACCACGAAAGCAAGAAAAAGAAGTACGCTATTAACTTAGTTAACGTACCTGTCTCTTCCGAAACGAATGAGTACACATCGTCGTGTCGTGCTCCATCGTTATCGGAAGTCT
+
45445:;5;5;:>;9.4555;<>;;;86569<666<<:?466666<<84504.44333333$3-33333:88333(3<=999:)99394999&55:9=>A;?@@:94;5;;<?==39>8:<<666><@@@@>959///27779;<<;:=8:==+///:97::798999948949885////;299:178>??+;;>B==88;7.-)-2440---(-(.38;<9;;;4339-3-333(333,339;;;:::888;;;;4333;7777828889<28333,3,3333
@ATNG8:00595:06246
GATGGTAGATATATGCACGCTCTACCAGAAATCAGGAACTCTAGAAGAATTCAGATTTTTAATCACGAGAGTAAACGTAAAAAGAAGGTTTTAACAAGATCTCACGTTAACAATATTTGACAGCAGTACGCACACAATCGAAGCGCAGTAAGGATGGCTAGTGTAACTAGCAAGAATACCACGAAAGCAAAGAAAAAGAAGTAACGACTATTAACTATTAACGTACCTGTCTCTTCCGAAACGAATGTAGTAACGTGTGACGTACGTGAGCTACCATCGTTATCGGAAAGTCT
+
A<<D?BCCB?;?<ABBCCCCA@000+////)/<<=9>:==<?;<<866257::70/000$0)//77;;====?>588<<?>?1:=:=;@@@0=:00*//999/33<8132..(.--7'----553..2666799@D:==>@;??@>AA8838<;;;=A=:;;@AH<@@AA><9;;5;>>:>=887)8888)8>ADF/7;5;//)/:;:>>>=A=B;<;;>9<88885;;=<==>5:47AA9@9:38///533.37.2252222222227655..).777849;::49919??=
@ATNG8:00596:06232
GATGGTAGTGTGTCTCTGAGAGTAGTACTCATTCGTTTCGGAAGAGACAGGTACGTTAATAGTTAATAGCGTACTTCTTTTTCTTGCTTTCGTGGTATTCTTGCTAGTTACACTAGCCATCCTTACTGCGCTTCGATTGTGTGCGTACTGCTGCAATATTGTTAACTTGAGTCTTGTAAAACCTTCTTTTTACGTTTACTCTCGTGTTAAAAATCTGAATTCTTCTAGAGTTCCTGATCTTCTGGAGATACACATGATACTCTACCATCGTTATCGGAAAGTCT
+
858:7<;95@BABBCD;;9BBBCAAABBBCBB@BBBC=CD@C@CBBBBBDADEDBC@CAGHCC@C?CCCCCCCBB<@@@@A,@A=AABB=BC@A?BCH@CG:;;BCBB?BCABABBC8;;B?B?BBBBBBCC@BBBA=AAACBBCBBBBBBBBBB@BEL@BB@C@@@>@CBCCC?BBCDG;CAB?AABAB2BCGEM?BC@;;:A;:9<@@@?1??@BA<?<8807???BBB>C>BB@BBA488@;<>???@>?=>=CCCDCCBAA8::AAA?BEBB?BC>BBBB
@ATNG8:00597:06258
GATGGTAGATACTCGCTGATACACCCAGAAGATCAGGAACTCTAGAAGAATTCAGATTTTTTAACACGAGAGTTAACGTAAAAAGAAGGTTTTACAAGACTCACGTTAACAATATTGCAGCAGTACGCACACAATCGAAGCGCAGTAAGGATGGCTAGTGTAACTAGCAAGAATACCACGAAAGCAAGAAAAAGAAGTACGCTATTAACTATTAACGTACCTGTCTCTTCCGAAACGAATGAGTACACACTCTCATATGACACTACCATCGTTATCGGAAAGTCT
+
=?A@=@:@@=<<;@@@@;<;;<>??66668<>>@96058<<;<<<=:==9=8;<=9:999:$74<66///6//(/06799999(9;6;.555&5<<7;666><99>09.9>5;?C<BBABCCCBFCCBBDDCC@BBBCACAAACCAA?B>ABA?B??>=@974473788233,377,33333(3=<8?BEDD3@@>BBB@AA??A=?<=>>A<?<>>BBA=?973333-37;;;4:33/3>;?ABBBABBBBB=>;;;B@@?=<@A6<<<=C9C=;;7@C<CBAA
@ATNG8:00552:06298
GATGGTAGCTCGCTGATGATATCTCCAGAAGATCAGGAACTCTAGAAGAATTCAGATTTTTAACACGAGAGTAAACGTATAAAGAAGGTTTTACAAGACTCACGTTAACAATATTGCAGCAGTACGCACACAATCGAAGCGCAGTAAGGATGGCTAGTGTAACTAGCAAGAATGCCACGAAAGCAAGAAAAAGAAGTACGCTATTAACTATTAACGTACCTGTCTCTTCCGAAACGAATGAGTACGTGTGACGTACGTGAGCTACCATCGTTATCGGAAAGTCT
+
:54;7;<CBB=DDDCBBCABBAAACACCCACCCBAA?B?@@@BGGE?BB?BADCCAA@A@2@?BBBBCCBB???:?CCBBCD>CC@B@BBC9CAA?ACBBDEAAA@C?BB>A::6;CCBBCCCCDCCCCCCB>@@CE?B@??ABBB?D?BBC?CCCCDCBB?BBABBC@BB?BBB=?A9992:@@;=====.=A?B@?;AAAAA;A<AAAA<A=AAC@@>?C@?>@@;?=?CE@DBA?BBCBBBBBABBBBCBCCBBAABCCCBB?BAABC@BBBB?BB<AAAB
@ATNG8:00558:06294
GATGGTAGGCGTGTGAGAGTCTGCCCAGAAGATCAGGAACTCTAGAAGAATTCAGATTTTTAACACGAGAGTAAACGTAAAAAAAAGGTTTTACAAGACTCACGTTAACAATATTGCAGCAGTACGCACACAATCGAAGCGCAGTAAGGATGGCTAGTGTAACTAGCAAGAATACCACGAAAGCAAGAAAAAGAAGTACGCTATTAACTATTAACGTACCTGTCTCTTCCGAAACGAATGAGTACTATGTAGAGCTCTATACTACCATCGTTATCGGAAAGTCT
+
@;?C?CDD?CCCCCCCBBBAABDDD>BBB@BCCCCC@C?BACCCA@<@D?B@BAA@????0@?CCCBBBABBAD<CB?:::::::";:@;=0@00*0><<ABB??<??A@=@@@=ACBB???@@AD??>==A;AA=>88888:AAA=C=>>>:?AA>>><<;@@@?BB?BC?CCD=?@999,<@A=;;;;;*;D>CDACBBB;;6;9@A;;6:=CAAAD@BBCC9::<?;?BC=BAB?CDCC@AABBBCBBCBBCCBCCCCBBBC@CCCBB?BBCB?AA;A;::
@ATNG8:00559:06270
GATGGTAGTGTGTCTCTGAGAGTAGTACTCATTCGTTTCGGAAGAGACAGGTACGTTAATAGTTAATAGCGTACTTCTTTTTCTTGCTTTCGTGGTATTCTTGCTAGTTACACTAGCCATCCTTACTGCGCTTCGATTGTGTGCGTACTGCTGCAATATTGTTAACGTGAGTCTTGTAAAACCTTCTTTTTACGTTTACTCTCGTGTTAAAAATCTGAATTCTTCTAGAGTTCCTGATCTTCTGGACAGAGTGTGCAGATACTACCATCGTTATCGGAAAGTCT
+
///7178<<@?@;;555@<@@BA@AB@A@A;;2;9;<5>C?A?BBBB@AA@CCDCF@EACCCB@B@CCCCHEFCGACCCCC5CC@CCDD=CCBC?AAA>AA=ABCCCKADCCGIFBB@BCC?C@DDCDCCCC@BCCC@CCCCCCAABBBBBBBBC?BBB?BB@B@BCCCCCDCCADDCCC9A=@>;<;;;*:BBCC?DCBBCCBA@@5;;;;*;AC;;:;@BC@CBBB@@@>A>@@@@AB<@@CACCCHCAAACB@@ABBBBCCC@CBC@A=B@@@?BA=BA<;
@ATNG8:00569:06272
GATGGTAGAGTACAGTGTAGTAGACCAGAAGATCAGGAACTCTAGAAGAATTCAGATTTTTAACACGAGAGTAAACGTAAAAAGAAGGTTTTACAAGACTCACGTTTAACAATATTGCAGCAGTACGCACACAATCGAAGCGCAGTAAGGATGGCTAGTGTAACTAGCAAGAATACCACGAAAGCAAGAAAAAAGAAGTACGCTATTAACTATTAACGTACCTGTCTCTTCCGAAACGAATGAGTACTACTCTCAGAGACACACTACCATCGTTATCGGAAAGTCT
+
;;;A@@@C;;6:<<<;;@DDBDC;;49BB7@<<<00+09==>BCAC?A@>A=@====???.=3::???>CC@AB<A@@@@@@1?@?@@FGG;CCC?CBCBAAC;;;0;=@@=ABA=ABCCBCCCBCCCCBBBC@CBCC@BB??@BBB?C@B;;;;CBCDCBB>AAABBB?BC<A>>588A@B9A?>9000000%0;:00/:759>;;?<???A;A<;:@@?<?BAAAAA>A59:B9@??;?AB???BCBAAAACBDBBB<<>///88377>>>:@<<859908///
@ATNG8:00572:06299
GATGGTAGTGATACAGATCAGACACCAGAAGATCAGGAACTCTAGAAGAATTCAGATTTTAACACGAGAGTAAACGTAAAAAGAAGGTTTTACAAGACTCACGTTAACAATATTGCAGCAGTACGCACACAATCGAAGCGCAGTAAGGATGGCTAGTGTAACTAGCAAGAATACCACGAAAGCAAGAAAAAAGAAGTACGCTATTAACTATTAACGTACCTGTCTCTTCCGAAACGAATGAGTACGATGAGATCTCGTGTGCTACCATCGTTATCGGAAAGTCT
+
@?;;.45@@DBBDBBBDCCBB;66B>BBC?BBBBBB?C:;<BAA@B@@?<?=?><BBBA6B799BBAA@BBBB;77;====$946;.555&59949666>>>>??@?996:CC?BBBAB@;<>@>?=@<<<<BBBD=@@@@@@@@=B?BBB?BDB@AAAA@BBAB;;9:A?A:707;=>>8?@A>@@DDED)AA>>?<A?>@:957;788A;A;>>CAA=A@@@?>?=A49:?9?9939988<;;=9777BBB><8:658@AAAA7:776=;@AAA<@@:@?=>
@ATNG8:00573:06303
GATGGTAGCATCATGCATATCTCACCAGAAGATCAGGAACTCTAGAAGAATTCAGATTTTTAACACGAGAGTAAACGTAAAAAGAAGGTTTTACAAGACTCACGTTAACAATATTGCAGCAGTACGCACACAATCGAAGCGCAGTAAGGATGGCTAGTGTAACTAGCAAGAATACCACGAAAGCAAGAAAAAGAAGTACGCTATTAACTATTAACGTACCTGTCTCTTCCGAAACGAATGAGTACGATGAGATCTCGTGTGCTACCATCGTTATCGGAAAGTCT
+
744<7;ACBCCBCBBBCCCCCCCCC?CCD?DDDCBB@B@BBBCCCB?BC?B?BAADACDD1C>BBBBBBBBBBA;@?:;;;;*;A=A?CCC;CDGABABBCCC99;;ADDACCC@CCCBCCCCECCCCBCBD@BCBB?BACDBAAA?C?CBB?BBBDDBBA?BBBBCA?CC?BBB?BABCE>??=;::999(:??CC@@DCC@@;@:==??;?=CCCAA>ABAABAA?B?CAA:AAA@ACCAAABBCDDBBBBB=:::A?>>>==9=A@@@=AA;;6;<5=;;;
@ATNG8:00581:06272
GATGGTAGTATCTGCACACTCTGTCCAGAAGATCAGGACTCTAGAAGAATTCAGATTTTTAACACGAGAGTAAACGTAAAAAGAAGGTTTTACAAGACTCACGTTAACAATATTGCAGCAGTACGCACACAATCGAAGCGCAGTAAGGATGGCTAGTGTAACTAGCAAGAATACCACGAAAAGCAAGAAAAAGAAGTACGCTATTAACTATTAACGTACCTGTCTCTTCCAAACGAATGAGTACACACTCTCATATGACACTACCATCGTTATCGGAAAGTCT
+
:69C:>ECCBBBBCCDCBCB>A@CC@CCD@CCCBBB?BBAA;:;A=@@?@=??897888'9<AA=BA@@<;?>63344499$9425.5==0?<<9<B>BBBBBB@C@CC@CED@BBDBCCCCCECCCCBCB@AAAB<@@AA@@??<A@C;;7;@@<@>>=9?=??BB>BB>??9,333333&399377777$7;;@<8=B=?AC<><;8:8:=:?>@@@=@=;788?;@?BA<B7757B==BC=<8:;888999<;:<:::;3314====9<8887@A9@@=7
@ATNG8:00581:06280
GATGGTAGGCGACATACATACGCGCCAGAAGATCAGGAACTCTAGAAGAATTCAGATTTTTAACACGAGAGTAAACGTAAAAAGAAGGTTTTACAAGACTCTCGTTAACAATATTGCAGCAGTACGCACACAATCGAAGCGCAGTAAGGATGGCTAGTGTAACTAGCAAGAATACCACGAAAGCAAGAAAAAGAAGTACGCTATTAACTATTAACGTACCTGTCTCTTCCGAAACGAATGAGTACCTCTCAGACGCTCGTCCTACCATCGTTATCGGAAAGTCT
+
:55<9=BC?CA@ADDEEBBCCCBCC?BBC@DDECAA?A?BBCBBBB@BC@C@CBBBCCCC5B?BCFCBBBCCEC>D@@@AAA2AI=C4;;;6<CC?CCCBBBCBC?C?BB@BCC?BABDCCCCBBBCCCCCC@CCBB?BBBCCCBB?CBEBB@BBBBCDCC@CBBACD@BB?BBC?AA???8?@@<@ABCB3BD@CA@ACBBBB@B?BBCC?B?@@CAA=AAAAA@?=A=AAC=AAA?BBDCCBC?BBBAABCBBA@ABBC?BBB?@???C?CCAA>AD=B988
@ATNG8:00593:06264
GATGGTAGCTCTGCTCTGACTCTCGTACTCATTCGTTTCGGAAGAGACAGGTACGTTAATAGTTAATAGCGTACTTCTTTTTCTTGCTTTCGTGGTATTCTTGCTAGTTACACTAGCCATCCTTACTGCGCTTCGATTGTGTGCGTACTGCTGCAATATTGTTAACGTGAGTCTTGTAAAACCTTCTTTTTACGTTTACTCTCGTGTTAAAAATCTGAATTCTTCTAGAGTTCCTGATCTTCTGGGTCTACGCTTCGCGCTACCATCGTTATCGGAAAGTCT
+
344<7<>BBA<<DBBBBBCFCECCCBBBECBB@BCCC>CC?B?BBCDBBBACCCCC@CADBBBACACCDCCCDCC@CBBBC5BC@CABA<ABBB@BCC@BB?AADCCH@CBBCCDAA>ACC@C@BBBCCCCC@BBBC@CCBBBCCCBBBCCBBBC=@:94;?;@?BBCCDGCCE@CCHHC<C?C@CBCCC3CCHCC?CIIDFCDBAA>BAAA0ABBBCAC@CC@CCCCAAA@D@CCBBAA=AABB>BCBCCCCC?BBBCCBBC?AAAAB@BBBB?BB=BB@@
@ATNG8:00597:06292
GATGGTAGACATATCGTACTCTCTGTACTCATTCGTTTCGGAAGAGACAGGTACGTTAATAGTTAATAGCGTACTTCTTTTTCTTGCTTTCGTGGTATTCTTGCTAGTTACACTAGCCATCCTTACTGCGCTTCGATTGTGTGCGTACTGCTGCAATATTGTTAACGTGAGTCTTGTAAAACCTTCTTTTTACGTTTACTCTCGTGTTAAAAATCTGAATTCTTCTAGAGTTCCTGATCTTCTGGACGCGCGCACTGACACTACCATCGTTATCGGAAAGTCT
+
344;8<?ACBCBBBDDDBBBBCBCCEBBBB;;6;CAA=CC@B@BEBBBAA?ABBBC?B?AAAD?C>ABCCCBA=C6CBB=B+CC;@??=1;@@@>BBB@BB?AA@CBB?BBBBB?@@<@AA:>;;;;>>A=>:>>@A=CB;<;??>>AA??????<>>>=>><><>>A@@@@;;7:DDDD5D<@:;;;::*:<:::066<///::9@:>>>>/<AA@@;@<CB=BB???AA<@<A@=>>B588A>@>>>======>===C?;;;;?AA;;7;@@@<AA9@>;;
@ATNG8:00552:06316
GATGGTAGCACGACACGACGATGTGTACTCATTCGTTTCGGAAGAGACAGGTACGTTAATAGTTAATAGCGTACTTCTTTTTCTTGCTTTCGTGGTATTCTTGCTAGTTACACTAGCCATCCTTACTGCGCTTCGATTGTGTGCGTACTGCTGCAATATTGTTAACGTGAGTCTTGTAAAACCTTCTTTTTACGTTTACTCTCGTGTTAAAAATCTGAATTCTTCTAGAGTTCCTGATCTTCTGGGTGTATCAGCGAGTATCTACCATCGTTATCGGAAAGTCT
+
344>:>ABBC@@:<5;5;<666>>CBDBAC;;4;AAC>CD:?:ECCDBBB@DCCCC9=9====;>;>CCBA;:4404<<:<+44-3333(3:;57?<?6??<00/7;;178BB@BAC@DBB?B=A=>>>===<?@??=@>??=>===BA@>>>??:===367=B=;:;@@@@@A8<<>;A.>9<555888(6===?688@=<>>>??<AAA=*:>>>A9@=??<?@@A:;;<A<@?AABB:;:@@6///:<::-//:///8989=6865//,/=;;0:9.8::;
@ATNG8:00553:06355
GATGGTAGCGCACACATAGATACAGTACTCATTCGTTTCGGAAGAGACAGGTACGTTAATAGTTAATAGCGTACTTCTTTTTCTTGCTTTCGTGGTATTCTTGCTAGTTACACTAGCCATCCTTACTGCGCTTCGATTGTGTGCGTACTGCTGCAATATTGTTAACGTGAGTCTTGTAAAACCTTCTTTTTACGTTTACTCTCGTGTTAAAAATCTGAATTCTTCTAGAGTTCCTGATCTTCTGGATAGCGACGCGATATACTACCATCGTTATCGGAAAGTCT
+
888>;?ABABCBABBBBBBCDCCEDDBBCDDI@DCCG>BB?B?CCCCCCG@CBCCC@C@EBBB@B?BCCDCCCCB>@@???,;;7;@@C<CABC@CCC?BB<;;;ABIIEGEEDCCC@CCD?A?CECBB;;;=@@AA?BCCBBCBABADDCBCBD@BBBABB?B?BABCCEDDC?C;;;;.;>C=BBFFC5DDCCC>CEHFHHFCA@5;;;;*;AABC@CACG@DCBCBCCGHABABBCG<A;<9;BEDCCCBAAA;;;BBBCED?CCCBC?BAAA=@A9A@@@
@ATNG8:00560:06354
GATGGTAGTATATCGCGTCGCTATCCAGAAGATCAGGAACTCTAGAAGAATTCAGATTTTTAACACGAGAGTAAACGTAAAAAGAAGGTTTTACAAGACTCACGTTAACAATATTGCAGCAGTACGCACACAATCGAAGCGCAGTAAGGATGGCTAGTGTAACTAGCAAGAATACCACGAAAGCAAGAAAAAAGAAGTACGCTATTAACTATTAACGTACCTGTCTCTTCCGAAACGAATGAGTACGAGAGAGCACACGTGTCTACCATCGTTATCGGAAAGTCT
+
344@?ABBBBBCBBBBBBA@@ACCC@CCC?CCCCBC@B?BCBBCCC@CC?C?BB?:;;;;*:<?@@BBBBC;;;09?;;;;:$9<4949990;=A:>BAABCC;;;;@HGACCC>A@@@@CCCBCBBBCBBB@BBCB=@@BBBCBA?C@CBB?BBBBBBBA=??CCDC?CD??>@?BBBBB>@??<99::9:%:@;<978A@A?@<@:;;@@;A;?@DCC>AABBAAA?C?CDD>BBB?AB@A@@99:99CA>BBBBBBB@;;AAA<??AAC?BB??<AA:B888
@ATNG8:00561:06345
GATGGTAGTATATCGCGTCGCTATCCAGAAGATCAGGAACTCTAGAAGAATTCAGATTTTTAACACGAGAGTAAACGTAAAAAGAAGGTTTTACAAGACTCACGTTAACAATATTGCAGCAGTACGCACACAATCGAAGCGCAGTAAGGATGGCTAGTGTAACTAGCAAGAATACCACGAAAGCAAGAAAAAGAAGTACGCTATTAACTATTAACTTACCTGTCTCTTCCGAAACGAATGAGTACTGTATCTATGTGTGCGCTACCATCGTTATCGGAAAGTCT
+
/97<;8;DDEBBCDBBBBBBBCC9646==:=AAB;;4::>?C?B=D<??7?269>@=C>>+C:A<@BBBA@@@@577=;;;;(45.58==>2>>?9>9666<<<=;>;?>:=BB@>BB@>@@B:;:BBCBCC>;:9B?B???BBBA>B>BBB?BCCBCBBD=@?AGED?BA=A@?;<88>=;;8=;=BBBB3@@:?997>;>AA<A69;98487<=<65.5:87555376///(/.5.3335667;::>?<8>>>??BBAAAA??<?A@@@<BC??8>>5=<=>
@ATNG8:00561:06356
GATGGTAGCTCGCTGATGATATCTCCAGAAGATCAGGAACTCTAGAAGAATTCAGATTTTTAACTCGAGAGTAAACGTAAAAAGAAGGTTTTACAAGACTCACGTTAACAATATTGCAGCAGTACGCACACAATCGAAGCGCAGTAAGGATGGCTAGTGTAACTAGCAAGAATACCACGAAAGCATGAAAAAGAAGTACGCTATTAACTATTAACGTACCTGTCTCTTCCGAAACGAATGAGTACTATAGACTATCTGAGACTACCATCGTTATCGGAAAGTCT
+
955=9<<BB>===@CCCC@AACCCCAGCIACCBBBB@B?CCCBCBB?AB<@=@@?<<??=.?=:99BBCBE??=3<<:;;;:':?<>:??@7A@A@CCFBCCCDD@C@AB>ABA7;;BBBCFCICCCCBBBB@EDBB@BBCBAABC?C@CBB@BBBBBBBC?CCBBAA>AB@AAA>BBBBB>B?==99999(9B;A@BAB@@@@=@<@???<@<??CAA?@@?B????A?:::/:9:3:AAABDDCCCBBBC>>>AAABBBCB??>?AAAA?B???>A@<A???
@ATNG8:00563:06324
GATGAGTAGTACACTAGTCATACAGAAGATCAGGAACTCTAGAAGAATTCAGATTTTTAACACGAGAGTAAACGTAAAAAGAAGGTTTTACAAGACTCACGTTAACAATATTGCAGCAGTACGCACACAATCGAAGCGCAGTAAGGATGGCTAGTGTAACTAGCAAGAATACCACGAAAGCAAGAAAAAGAAGTACGCTATTAACTATTAACGTACCTGTCTCTTCCGAAACGAATGAGTACGTGTGACGTACGTGACGCTACCATCGTTATCAGGAAAGTCT
+
;8444555999<4555///,,,,,-836<<C;;=;@CC;;;BB?@@<@=A@@;;;;;*;:@@AAA@BB::9/9?:;;;;$:?;;9@>@2@CC@CC=EB@@00-07>;7??B?BCABBCCCBB;;;AAAB?BAAB?ABBCCCCC?C@C:;8;BCAAABA=???BBB?BB@BBB?BBBCC>B?@<;;;;;,:@<0//89<AAC6;7;>><<A<??BBC?:99BBAA?B>AAB>BDD>AA@AB@9:8?=87333338666///7770////.38899;376/6855
@ATNG8:00589:06317
GATGGTAGCACACGAGATCTCATCGTACTCATTCGTTTCGGAAGAGACAGGTACGTTAATAGTTAATAGCGTACTTCTTTTTCTTGCTTTCGTGGTATTCTTGCTAGTTACACTAGCCATCCTTACTGCGCTTCGATTGTGTGCGTACTGCTGCAATATTGTTAACGTGAGTCTTGTAAAACCTTCTTTTTACGTTTACTCTCGTGTTAAAAATCTGAATTCTTCTAGAGTTCCTGATCTTCTGGGTGCGCTACAGTCTCTCTACCATCGTTATCGGAAAGTCT
+
?::C@DCBCBBBBCBCCCCCFCCCCCCBCB@C?BKKJ?CC?CACCBBCCCADCBCC@C@CCCC@D@CBBBCCC=B9BA<<<+A<8BAAA<ACBBABBB?BB=??ACBA?BBBBBBAA>ACC?B?BC@BB===<@@@A>C:::???>>>@CA:;;@<???<@@:=:=@>>>ABBB:??@DD5?;?;>?BBB.==AAA:A;;;@@?>>>8===;*6=>=A;@;@@;@B@@@@@<@<???@@C>>>>>9>?????>>><;;B>>>BAA;>;<<B=BC??<<<6<=//
@ATNG8:00596:06343
GATGGTAGCGAGCGAGTGTGTATACCAGAAGATCAGGAACTCTAGAAGAATTCAGATTTTTAACACGAGAGTAAACGTAAAAAGAAGGTTTTACAAGACTCACGTTAACAATATTGCAGCAGTACGCACACAATCGAAGCGCAGTAAGGATGGCTAGTGTAACTAGCAAGAATACCACGAAAGCAAGAAAAAGAAGTACGCTATTAACTATTAACGTACCTGTCTCTTCCGAAACGAATGAGTACAGAGAGTACGATATGTCTACCATCGTTATCGGAAAGTCT
+
?@@EACCCCBCA@@CCCCCCCBBCC@CCC@CCDFCC?B@BBGCCCC?AB?A?BBCBCBCC5B@CGGCCCBBCCF:A?:::::*;B=>4:99&9DD@GAABCCCCC?C?BD?BBC@CCBAAAACCCCABBCCD=BBDD?BBBBBDBC?D@EBA>ACDCCCCC?BBBBBD?BB?BBB>AAAAA<AAA?BBCBB3BC@C???BBAAA>@;??A@=B?CADBC@CCAA@BB?B?BCC>DBC@CBBBCCCCCCBA@@@CCAA@BB===BC=@@BBB?CA==<@A99666
@ATNG8:00598:06323
GATGGTAGAGTACAGTGTAGTAGACCAGAAGATCAGGAACTCTAGAAGAATTCAGATTTTTAACACGAGAGTAAACGTAAAAAGAAGGTTTTACAAGACTCACGTTAACAATATTGCAGCAGTACGCACACAATCGAAGCGCAGTAAGGATGGCTAGTGTAACTAGCAAGAATACCACGAAAGCAAGAAAAAGAAGTACGCTATTAACTATTAACGTACCTGTCTCTTCCGAAACGAATGAGTACACATCGTCGTGTCGTGCTACCATCGTTATCGGAAAGTCT
+
?@@B@BCCCCCCABBBBBCBDDCCC@CCCACCFCBB@B?BCCBCDD?BB@BACA@:9999)9<@ABBBFCCBA@8>?;;;;;$;>;;4555&5A>:@A<ACBCBC@C@BB?BCD@CCCBBBCCCCCCCCCBB?BCBB@BAAACCBC>C@BAB>ACCCCADA?ADCCCC=@A?BBC>AACBK>BAA>AAAAB2BD@BA@@C@@@A9?:>=@@<?<?ACAA=@AAABBB@C@AA@<@@@=ACBBBBCCCBCCCACABBBCBBABCDF@CAAAC?CCBB?BC>CB>>
@ATNG8:00598:06352
GATGGTAGCTCACGTACGTCACACGTACTCATTCGTTTCGGAAGAGACAGGTACGTTAATAGTTAATAGCGTACTTCTTTTTCTTGCTTCGTGGTATTCTTGCTAGTTACACTATCCATCCTTACTGCGCTTCGATTGTGTGCGTACTGCTGCAATATTGCTAACGTGAGTCTTGTAAAACCTTCTTTTTACGTTTACTCTCGTGTTAAAAATCTGAATTCTTCTAGAGTTCCTGATCTTCTGGGATGTGTGCGCAGTGCCTACCATCGTTATCGGAAAGTCT
+
ABBB@BBCA?@@AAAA@>B@@BBCEDDCBBBB?BDDF>BC@C@CCCBCCC@DDA@@@CACCCB@EAEC@@@B@::8;ACAD1;:6:/0*/7:@9BBB?9:9:?@@AB?BBCBCCBC@CBB?B?B@@??889:>>>>=@@A>>;;;;;>>>>;:;:>881877A8BABAA<CCB@ECCEF9C;@;=>>>>,A@CBC<BBB@@@A;::2::;;*;?B@@6;7;;@GBC<;:;?D=AAA@@@?BA@@9>000==>@B@?>>>?:>>@=>>989=>@>A<@@:@?9:
@ATNG8:00550:06379
GATGGTAGAGTACAGTGTAGTAGACCAGAAGATCAGGAACTCTAGAAGAATTCAGATTTTTAACACGAGAGTAAACGTAAAAAGAAGGTTTTACAAGACTCACGTTAACAATATTGCAGCAGTACGCACACAATCGAAGCGCAGTAAGGATGGCTAGTGTAACTAGCAAGAATACCACGAAAGCAAGAAAAAGAAGTACGCTATTAACTATTAACGTACCTGTCTCTTCCGAAACGAATGAGTACGTTTGACGTACGTGAGCTACCATCGTTATCGGAAAGTCT
+
AAAAADCBBBABBCCCBABBBBCCC@CCC@CBBBDCAC=@@DDDCB?BB?B?CCCCCCCC3C?BBBCDCBAAAA<AACDDDD5EF@B?BBB:CCHBCABBCDDCC@B@BA>BBD@CCCCBCCCCCCCCCCCB?BAAA>ABBBCC??=@@BBB?BCCCBABB?CCEBBB@BB????<?????8>??;::9:9(9A>BBBBB@B>><><??BA=@<@@CBA>AA@@?AA<><?FF>CBB?BBBBBBCBBB=BCFBCBBBBBAAA@@D;;>@@A<@A==:>E;G===
@ATNG8:00560:06392
GATGGTAGTCTCAGATAGTCTATAGTACTCATTCGTTTCGGAAGAGACAGGTACGTTAATAGTTAATAGCGTACTTCCTTTTCTTGCTTTCGTGGTATTCTTGCTAGTTACACTAGCCATCCTTACTGCGCTTCGATTGTGTGTGTACTGCTGCAATATTGTTAACGTGAGTCTTGTAAAACCTTCTTTTTACGTTTACTCTCGTGTTAAAAATCTGAATTCTTCTAGAGTTCCTGATCTTCTGTTCTACTACACTGTACTCTACCATCGTTATCGGAAAGTCT
+
@=<@=::A@@@ABCCDEAAAACCCBB@BBA;;8;BBD>BB@C@CCCAABGACCC;;;;@DBBB?CAEFCBBBAAA>B>ABB3;;69ACC>CCHC@CBB@BC@BCCCCEACCCCDCCD@CCC@C@EDCDA@@C?B;;<@CCGCDDECCCCCCBB@@=@@A<@B>A?AABBBBBAA?@BBBC<B?C>;;;;<*;<BBB<CCCC;;;BBC@CDDD3CBBBB@B=AA<@@@@@AA>A>AAA<;;@BBCCFBCBB;;;CCDCBBCCAA@@<@:99C=@@AC=@@9@999
@ATNG8:00562:06382
GATGGTAGCACAGAGATCTCATCGTACTCATTCGTTTGGAAGAGACAGGTACGTTAATAGTTAATAGCGTACTTCTTTTTCTTGCTTTCGTGGTATTCTTGCTAGTTACACTAGCCATCCTTACTGCGCTTCGATTGTGTGCGTACTGCTGCAATATTGTTAACGTGAGTCTTGTAAAACCTTCTTTTTACGTTTACTCTCGTGTTAAAAATCTGAATTCTTCTAGAGTTCCTGATCTTCTGGCGCTCTGTCACGTCTGCTCCATCGTTATCGGAAAGTCT
+
?<<F@CCBBBCBCCEB@@@BAAABBBABB@A?ACCG>E@D@CFDCCCD@CB@A@@B@BDGEAD@CCC@@AC@?<99:9:)9::<99:(8??@<@@A?A@?BBBBDC?BACBBBAA?BBC?B>BB@CA;:;<A@@C<:::AAADAA>??@AAAA:>??=CB<A<AB???AADB=@??@?5?=B;?>DDD/=====1;/////:=;=8===</:997=7<9=>:=>AE???;?;@CBA@@8;;>====@@@>>>@@A@>>>A>><>A@@@=BA9:5:;1;<<>
@ATNG8:00570:06394
GATGGTAGGCGTGTGAGAGTCTGCCAGAAGATCAGGAACTCTAGAAGAATTCAGATTTTTAACACGAGAGTAAACGTAAAAAGAAGGTTTTACAAGACTCACGTTAACAATATTGCATCAGTACGCACACAATCGAAGCGCAGTAAGGATGGCTAGTGTAACTAGCAAGAATACCACGAAAGCAAGAAAAGAAGTACGCTATTAACTATTAACGTACCTGTCTCTTCCGAAACGAATGAGTACAGAGAGTACGATATGTCTACCATCGTTATCGGAAAGTCT
+
?@@C@BBB@CC;99;<;DEBBABE@EBC@BBACCC>C=::;C;;;<@A:?5=CB;;;;;':3=<@BBCCA@A@9??::999):;<=?===/88=8?@:AAAA9:499<;9=//*/9999:@A@@=<<AABB;@@AA<>==@777?=D<@AC@CBBB@BBB?BA@@CC@BA>A8999CCFD=CCB????=2=?;@?;;>>>9:5:6:676+/)/;;;@=@@@=;;;;?<@AF:BAA>ABBC999BCCBBBB>888@@??>>>AA=@??@B<BBBB?CC=CB88
@ATNG8:00578:06364
GATGGTAGTATATCGCGTCGCTATCCAGAAGATCAGGAACTCTAGAAGAATTCAGATTTTTAACACGAGAGTAAACGTAAAAAGAAGGTTTTACAAGACTCACGTTAACAATATTGCAGCAGTACGCACACAATCGAAGCGCAGTAAGGATGGCTAGTGTAACTAGCAAGAATACCACGAAAGCAAGAAAAAGAAGTACGCTATTAACTATTAACGTACCTGTCTCTTCCGAAACGAATGAGTACTTAGACTATCTGAGACTACCATCGTTATCGGAAAGTCT
+
677=<A@@@ACD;;;BBBCGCCCDD>BAB@BBBC@@=A@BBCCCBB@CC@C?B@A<<<<;*;<@ACBBBCCCCC9?>;;;;;*;@<>9>@@7@BB?@AAA@BA;;:;@BB@BCD?BCBCCBBDCBBBDCCCB@CDDC?BBBBCAAA@C@BBA?ABBBECCB@BADCDC>BA?BBBADBBBC:>>>;?ACCC3CC?AAA@EEA@@<A8<;@@;@:==BBC=AB?@@???B@CCD<@@C?DCBBBBBB>??CCA@@???===:;:A:<===C=>==B@CC=B??>
@ATNG8:00588:06396
GATGGTAGTGATACAGATCAGACACCAGAAGATCAGGAACTCTAGAAGAATTCAGATTTTTAACACGAGAGTAAACGTAAAAAGAAGGTTTTACAAGACTCACGTTAACAATATTGCAGCAGTACGCACACAATCGAAGCGCAGTAAGGATGGCTAGTGTAACTAGCAAGAATACCACGAAAGCAAGAAAAAGAAGTACGCTATTAACTATTAACGTACCTGTCTCTTCCGAAACGAATGAGTACAGAGAGTACGATATGTCTACCATCGTTATCGGAAAGTCT
+
BAABACCCBBBBCCCCCCCBDCBBB@CCC@CBBBCB@B@BBBCDBB?BB@C?BBCBBBBB+A?ABBECCCBAB=5<;:;;;;';?;=?C@?2?DC@CBCCCCCCCBD@A@?@BG@DBAABBDCBCEDDDDBB?BBB@=A????AAB?B@CCB?BCCBCBBB?BCCCCB?BC@?@?>@@BCA9@993:AAAA3AB?CAAABBB??<?;??;;7;=BBDCC@BBBBDBD?B?BCC>BBB?BBBBCBBBBBBBBBBBBBBACBBBB??<?A:;;=BB;;7;D;A>;;
@ATNG8:00602:05780
GATGGTAGGCACTGCGCACACATCCCAGAAGATCAGGAACTCTAGAAGAATTCAGATTTTTAACACGAGAGTAAACGTAAAAAGAAGGTTTTACAAGACTCACGTTAACAATATTGCAGCAGTACGCACACAATCGAAGCGCAGTAAGGATGGCTAGTGTAACTAGCAAGAATACCACGAAAGCAAGAAAAAGAAGTACGCTATTAACTATTAACGTACCTGTCTCTTCCGAAACGAATGAGTACACACTCTCATATGACACTACCATCGTTATCGGAAAGTCT
+
=::4.4885<@?;BBBBBBBCCCCI?D;;89?@A@A=A?BCB;;;C@CB?C@;;;@ADDD5C@CCB@A@A@CCC>??;@@?@+69969>BC9CCC@BCAABAABC@F@BB@CBB?CCBBCDCCBAABAABBB?ACBA>AABBCCBB?B?BBC@CCDDDF?A=@CBBBB?BB?CCC<>>BBB>BBC?ABCCC3BB?AAABBEC;;7:8=>?A:=9=@A@@=@CAA????A=@AA<ACC?BBBCCBC@??BBBDB@???A>>>::@A>A===B=@=885=B;B744
@ATNG8:00606:05805
GATGGTAGTGATACAGATCAGACACCAGAAGATCAGGAACTCTAGAAGAATTCAGATTTTTAACACGAGAGTAAACGTAAAAAGAAGGTTTTACAAGACTCACGTTAACAATATTGCAGCAGCACGCACACAATCGAAGCGCAGTAAAGATGGCTAGTGTAACTAGTAAGAATACCACGAAAGCAAGAAAAAGAAGTACGCTATTAACTATTAACGTACCTGTCTCTTCCGAAACGAATGAGTACGATGAGATCTCGTGTGCTACCATCGTTATCGGAAAGTCT
+
BCCB?CDDDBABBBBCCCCBBBCHC@CCCADBBBBB?B@CCBCCCC?BA?A?BCCDCCAA3C?BBAABBBBBBB>BBCCCCC5BC?B?BBB:BBB@CCCCCCCCD?C@CC>AAC@DDBABBBBDBBBGDDBB?BDDD?BBAAACCCD>CBBB@B??@@000=ACAADD?CC@ABB?BBBAC>BAA??????.?A?CBAACBBBB?B>=>BB<?;?ACCC@BBBC@@??A>ABC>CBB?CBBBBBBBBBBBCBBB>?>BB???@@@<?@@AC?CA@@<?>9?:::
@ATNG8:00607:05768
GATGGTAGCGCGACGAGCGTAGACCCAGAAGATCAGGAACTCTAGAAGAATTCAGATTTTTAACACGAGAGTAAACGTAAAAAGAAGGTTTTACAAGACTCACGTTAACAATATTGCAGCAGTACGCACACAATCGAAGCGCAGTAAGGATGGCTAGTGTAACTAGCAAGAATACCACGAAAGCAAGAAAAAGAAGTACGCTATTAACTATTAACGTACCTGTCTCTTCCGAAACGAATGAGTACGATGAGAGAGCTCTCTCTATCGTTATCGGAAAGTCT
+
?@@C>ABFCBBBBBCCAABBGIFCL?CBB>CCCC::;;@BBECCCC>@@@C@BBAAADDD3B?AAABBCBBAAA:@AAABBB0;;7:=BBB;CCC@CABACBBA@=@@AA>ABB?CBBDCBAACEDCCCBBB?BBBC?CBBBBBBC?C@C::8:BAABCDB@EBBBAB???<?AB?BBBCF=??>=AABBB2??<?BBBC@A;;7;=??=>:==;;@BA?AA@@?>?;?;??B;A::49??@AAABBBBB???;?<<==>>>@@@>>><AA>>:>D;C==>
@ATNG8:00617:05808
GATGGTAGAGTACAGTGTAGTAGACCAGAAGATCAGGAACTCTAGAAGAATTCAGATTTTTAACACGAGAGTAAACGTAAAAAGAAGGTTTTACAAGACTCACGTTAACAATATTGCAGCAGTACGCACACAATCGAAGCGCAGTAAGGATGGCTAGTGTAACTAGCAAGAATACCACGAAAGCAAGAAAAAGAAGTACGCTATTAATATTAACGTACCTGTCTCTTCCGAAACGAATGAGTACACATCGTCGTGTCGTGCTACCATCGTTATCGGAAAGTCT
+
BCCD@BBBCCBCCDGBBBECCDDCCADIC@DCCD@@?@@BBCCCCD?CD?C?AA>99:::)9=BCBBCA@A?><3<>:;;;;';<<<5555&5>A:@B>BCCDLG@B@BB?BBB@CCCCCCCHCCBBCCDBB?BCEE>A@@AAA@B?C?BBB?BBBBBBAC?CBBBBC?BB>@@@;??@AB>BBB?BBCCC2BB@C???A>>AA<A;>>><@;@;A@C@AAABA@@<?;@A@;@BB?BBCBBBBBBBBCB?BCBB???AAA@@A?@????<?BCC?BB=BD==
@ATNG8:00622:05779
GATGGTAGGAGACACGTCGCACACGTACTCATTCGTTTCGGAAGAGACAGGTACGTTAATAGTTAATAGCGTACTTCTTTTTCTTGCTTTCGTGGTATTCTTGCTAGTTACACTAGCCATCCTTACTGCGCTTCGATTGTGTGCGTACTGCTGCAATATTGTTAACGTGAGTCTTGTAAAACCTTCTTTTTACGTTTACTCTCGTGTTAAAAATCTGAATTCTTCTAGAGTTCCTGATCTTCTGGTGTCTGATCTGTATCACTACCATCGTTATCGGAAAGTCT
+
<88A8BAB?CBBBBCCBBABBBCCCCCCCC9969@@B>CHID@CCCDDCC=BBDCC?C?BBCC?C@CCCABBBBB======1>C?CBAA;ACCB?BBB>BB<>?>BFD>AACCAAAA>BBB>B>?AA>=>>><@BAA<@@@A@@@???A@@@>>>=>>>;?@<@<AAAAAAA@@9@????5?;?:??CCA.A@A?A5>::9::A@?@;?DDD/@>>>A=A=@@<@AAA;;:<?<?@@@@A;?>D=?>?>???>@>>A=>>>>>>>;AAA@?;?@AD=AA:A:88
@ATNG8:00630:05807
GATGGTAGCGCACACATAGATACAGTACTCATTCGTTTCGGAAGAGACAGGTACGTTAATAGTTAATAGCGTACTTCTTTTTCTTGCTTTCGTGGTATTCTTGCTAGTTACACTAGCCATCCTTACTGCGCTTCGATTGTGTGCGTACTGCTGCAATATTGTTAACGTGAGTCTTGTAAAACCTTCTTTTTACGTTTACTCTCGTGTTAAAAATCTGAATTCTTCTAGAGTTCCTGATCTTCTGGGTCTCTCTCTCACGCACTACCATCGTTATCGGAAAGTCT
+
455>:>BBBBBBBBCBBBDDDBBBBBCAAC@@=@BBE>CD?D?AABCCDD@CCC;;;9<CCCF@C@BBCBCBBBA?@@AA@,;;5:ABB=BBCC@EBC?BC@;;=DCCBEDDCCCBB=@@@<@>BCBBBB;;:;CCC@CDCCCCCCBDDCCCCBB@BBB@CC?C?BBCCBCBDC@CCDDC;C?C5;;;;;*;BAAB=AACCCCCBBA5;;;;*;AA@A=A=AC@BBCCBBD=@=@BBCDB>BBCD>ECCCBA@BCAAAAABBBBC?AACCJ@BCBC@BB=BAAA
@ATNG8:00631:05770
GATGGTAGATATATGCACGCTCTACCAGAAGATCAGGAACTCTAGAAGAATTCAGATTTTTAACACGAGAGTAAACGTAAAAAGAAGGTTTTACAAGACTCACGTTAACAATATTGCAGCAGTACGCACACAATCGAAGCGCAGTAAGGATGGCTAGTGTAACTAGCAAGAATACCTCGAAAGCAAGAAAAAGAAGTACGCTATTAACTATTAACGTACCTGTCTCTTCCGAAACGAATGAGTACGTGTGACGTACGTGAGCTACCATCGTTATCGGAAAGTCT
+
BBBB?BBCBBBBCCCCCDCBBBBCD?CCB@CCFC@@?AACCDDCCC@BB?B?AA?88888)8@BBBACCAA>>;3;=9:;;;*;C@C5;;;6;DB@CCDCCCDDC?C?CC?CBB?BCCAB@CCCBCCCDCBB?CCCC>??AABCBD?D@AAA?BCCCCBCC>BAAAAA?CC?AAB?CCBBB=A@@>ABBBB3BB?BA@@CCDBA?@<AABB;@<@ABBB@CAAAA@@=@>ACC>BBB?AABCCCBBBDDAAABCDCBAAABBCCC?BAAAC@DCBB?BD>BBAA
@ATNG8:00631:05785
GATGGTAGTAGTACACTAGTCATACCAGAAGATCAGGAACTCTAGAAGAATTCAGATTTTAACACGAGAGTAACGTAAAAGAAGGTTTTACAAGACTCACGTTAACAATATTGCAGCAGTACGCACACAATCGAAGCGCAGTAAGGATGGCTAGTGTAACTAGCAAGAATACCACGAAAGCAAGAAAAAGAAGTACGCTATTAACTATTAACGTACCTGTCTCTTCCGAAACGAATGAGTACTACTCTCAGAGACACACTACCATCGTTATCGGAAAGTCT
+
CB?@<@BBAA;;6@DCBBBBFCCBA?ABA?AAAAAA>B?CCCAABB@BD@CAECA;;;;.<<@ABB@>A@00+0;777=09?;@2;;;&:=A=@BCBBBFCC=A=;;7;BB?CDCDCBBCCCDBBBC@@?@CCC?AABCCFBB=B?B9989CCAAACC?BBADBB@BB<??C<??CBC>BBB?BFDCC2AA?BBAAC@@@A<A:==AC<C<==ADD?CBCCBBB?B?BBD>BAA>ACDDDCCCA@ABBCBB???BB?@@@@D=A===?=BA??5;:1;878
@ATNG8:00634:05776
GATGGTAGTCTCAGATAGTCTATAGTACTCATTCGTTTTCGGAAGATACAGGTACGTTAATAGTTAATAGCGTACTTCTTTTTCTTGCTTTCGTGGTATTCTTGCTAGTTACACTAGCCATCCTTACTGCGCTTCGATTGTGTGCGTACTGCTGCAATATTGTTAACGTGAGTCTTTAAAACCTTCTTTTTACGTTTACTCTCGTGTTAAAAATCTGAATTCTTCTAGAGTTCCTGATCTTCTGGTATGACTAGTGTACTACTACCATCGTTATCGGAAAGTCT
+
?;<C>AACCCCCAABEDBBBBCDDCCCDCCCC@BCCCC;CC@D@CCCCDCC@ABBCC@C?CBBB@C@BDCCCDECC?CCCBB3B@=ABBB<@BCGACCFECC?AACCCG?BBCDCCDC@BBC>@>ACBABB@@>@CBB?CA@@CCCCBBBBBBB@@=A@@=@C@B?BBBAABCCCC=CDD:B?B>@AAA@,@CBCB>BCBCCCCBA@;AAAA,@@AAC>B>BD?ABBA@@C@C@CCFBCC@CCC?CDDDB??BCCDDCCBBBABB@BCCCC@C@@B=BA:ACAA
@ATNG8:00636:05769
GATGGTAGTATCTGCACACTCTGTCCAGAAGATCAGGAACTCTAGAAGAATTCAGATTTTTAACACGAGAGTAAACGTAAAAAGAAGGTTTTACAAGACTCACGTTAACAATATTGCAGCAGTACGCACACAATCGAAGCGCAGTAAGGATGGCTAGTGTAACTAGCAAGAATACCACGAAAGCAAGAAAAAGAAGTACGCTATTAACTATTAACGTACCTGTCTCTTCCGAAACGAATGAGTACACATCGTCGTGTCGTGCTACCATCGTTATCGGAAAGTCT
+
A@AC?AAC@@BDCCCCBBBDCCBCCBDCC@CIEEAA?@?A@CCGCC@BC?A>@?@99999):<DA9:8BA?89:/:B;;;;;';@=C5999&5@>:@BBBBBFCC?C@BB=BBB?CCCCC@@@CCCDDCDBB?BBCC?BBBBBBBA?C?CBB@@@@CCCCC?BBCCCC?BC@AAA<??CDD>B??>>CCCC2CC?C@@@CCA@@;@;??BA=B=CBBCB@ABBCBBC>A>ACC>CCC?BBBBCBBACCCCBBBCCCCCCBBBBCC@BBBBB?BBBB?CC>CBAA
@ATNG8:00638:05768
GATGGTAGCTCACGTACGTCACACGTACTCATTCGTTTCGGAAGAGACAGGTACGTTAATAGTTAATAGCGTACTTCTTTTTCTTGCTTTCGTGGTATTCTTGCTAGTTACACTAGCCATCCTTACTGCGCTTCGATTGTGTTCGTACTGCTGCAATATTGTTAACGTGAGTCTTGTAAAACCTTCTTTTTACGTTTACTCTCGTGTTAAAAATCTGAATTCTTCTAGAGTTCCTGATCTTCTGGGTGTATCAGCGAGTATCTACCATCGTTATCGGAAAGTCT
+
?:>A:CBA<>;;666?;;@CBBBDCCBBBB@@=@BAA9AB4;8;BCBBAA?@CCA@=@=@BCC7;8;:@@ABBBB?BBBBB2AA=@???8?CCB@CCB?BB9::BCA@>AAACECBB?BBB;?;?<<A>>>>=AA??;?@@A<@???ACBBBBBB?BDC=???B?AB>>>>@<?9<8877.56<8=<AAA/@@:9:3:>=>A@@?@?:>?>>.;;;;A=A<AD<>>=@867<?=BBBDAA7;;=A7>??888@?>>>;;;>>@@A:>=>>>:>=::133-3---
@ATNG8:00641:05802
GATGGTAGTAGTACACTAGTCATACCAGAAGATCAGGAACTCTAGAAGAATTCAGATTTTTAACACGAGAGTAAACGTAAAAAGAAGGTTTTACAAGACTCACGTTAACAATATTGCAGCAGTACGCACACAATCGAAGCGCAGTAAGGATGGCTAGTGTAACTAGCAAGAATACCACGAAAGCAAGAAAAAGAAGTACGCTATTAACTATTAACGTACCTGTCTCTTCCGAAACGAATGAGTACATAGATATACGTATAGCTACCATCGTTATCGGAAAGTCT
+
@;AC@BBCCBB@@;;==;<<=@@BB?BBB@CBBBBB>B@CBCCBCDACC@C?BA;<;;;;)<4;:?A@@BA9:;097::994$5;8>7;;;1;@@@CDCBBBC;;6:=BB?C;;:;BB@@ACB@@@@@@@CC@CCBC@CBCBCCCD?D@BBB?BBBBBBBB?BBBBBB@BB?ABB@BBBBB=BAA?BBBBB3BB@?@?CAAA:;5;498856<6;9@@A?@@@B????D>CCD<ABB?BBBBBBCCCCCCCA?:;::===???@@:?>99:9=>>>:>>9@667
@ATNG8:00603:05816
GATGGTAGTATAGAGCTCTACATAGTACTCATTCGTTTCGGAAGAGACAGGTACGTTAATAGTTAATAGCGTACTTCTTTTTCTTGCTTTCGTGGTATTCTTGCTAGTTACACTAGCCATCCTTACTGCGCTTCGATTGTGTGCGTACTGCTGCAATATTGTTAACGTGAGTCTTGTAAAACCTTCTTTTTACGTTTACTCTCGTTGTTAAAAATCTGAATCTTCTAGAGTTTCCTGATCTTCTGGGCTGCGCTGATATGCGCTACCATCGTTATCGGAAAGTCT
+
988<58:88:::@=<<666=?=>BCDDEGDA@=@;;;0;;5;<@@>@????BAA@@6:5:@@A?C=??AA?>98;377337$8;188<=6==BB@BBB>AA?BAAABA;??AAAB;;7;AB;@<@>=>>>BB>?;;;5;;=;;;AA<:::;///7176;:::5::=<<=?>>>?:<9979*9.716<DDD/>>><=6=>=<;;//)/816666)6<===8==@5;;>>:788-8:?@>@//+-333-3-//6678>=?@>=>86667=///85:>>>;?>9>B=>
@ATNG8:00607:05821
GATGGTAGATATATGCACGCTCTACCAGAAGATCAGGAACTCTAGAAGAATTCAGATTTTTAACACGAGAGTAAACGTAAAAAGAAGGTTTTACAAGACTCACGTTAACAATATTGCAGCAGTACGCACACAATCGAAGCGCAGTAAGGATGGCTAGTGTAACTAGCAAGAATACCACGAAAGCAAGAAAAAGAAGTACGCTATTAACTATTAACGTACCTGTCTCTTCCGAAACGAATGAGTACTACTCTCAGAGACACACTACCATCGTTATCGGAAAGTCT
+
CAAB>AADECCBBBCCCCEEBCCCD?BBB?BABBBA?C@BBCBBBB@BB@C@AA?99999)9>?A?>?BBBABA8>?<;;;;';@;>5999&5>:=<ECCECCDC@C@BC@CCC@CCCCCCCCBBCCCCCCC@CBBB?BCCBBBCC@C@C@A?ABBEBCCC?CCCCBB?AA?BCC?BBBBB=@AA>ACBBB3BC?CA@@BBBDA;>;>@AA<A=AABBB?ABCBABB>A>ABB>CBA?BDCBBAAACCCCCAABBBBBBBBBCAB=AAAAA=ABAA=AA:>>>>
@ATNG8:00614:05836
GATGGTAGTATAGAGCTCTACATAGTACTCATTCGTTTCGGAAGAGACAGGTACGTTAATAGTTAATAGCGTACTTCTTTTTCTTGCTTTCGTGGTATTCTTGCTAGTTACACTAGCCATCCTTACTGCGCTTCGATTGTGTGCGTACTGCTGCAATATTGTTAACGTGAGTCTTGTAAAACCTTCTTTTTACGTTTACTCTCGTGTTAAAAATCTGAATTCTTCTAGAGTTCCTGATCTTCTGGATATGAGTGACTCGTGCTACCATCGTTATCGGAATGTCT
+
45:>7<ABBBEE;;:BB@BBBBBCCBBA@A@A=@AAA<BB?B?BBBABAA@CCCBA>A=?@FD?C=AABBBBBAA??<;;;.<=<AABB=BBBB@BBB>AC7:8:B@@=ACCBA>>@=?@B=A;@@@C>;;;=AAAA:==@@@@AA???8:9<<<388==@@<@;>>A?>=>??577==>/>:>188AAA/A@@@@9@@@A@;;;>=8====+====A=A=BB8;;@@@??<?<@@AAAD;?>>=A>>>AA>>>@AAAB>>>>>>;?:::;;;:;@;?5;;9<:
@ATNG8:00616:05841
GATGGTAGTACATGATAGACGACACCAGAAGATCAGGAACTCTAGAAGAATTCAGATTTTTAACACGAGAGTAAACGTAAAAAGAAGGTTTTACAAGACTCACGTTAACAATATTGCAGCAGTACGCACACAATCGAAGCGCAGTAAGGATGGCTAGTGTAACTAGCAAGAATACCCGAAAGCAAGAAAAAGAAGTACGCTATTAACTATTAACGTACCTGTCTCTTCCGAAACGAATGAGTACAGAGAGTACGATATGTCTACCATCGTTATCGGAAAGTCT
+
99::05<A@?@@BABBBA@@9;<BA=A@@;@CCBCBADACCCCC994:B4:.9>B9;995$55:<?C??CCCCC=B@@>>>>,>?<@;ABB7AAB?B@@@B@@00-0;@@;A0;76>A@ABBBCCCCCCCCC@EB@@?CCDCCBBB?@<A::9;CBBAB;;;;CCC@@>@?9=9::*999-9:939:9:9)8757>::=;:@;9>=>>AA?B;>>BAA>BAAAABB?@=AAG8=00,0::;:>>@@?@>>>@???@BAA@@@AA<@@???9BBCC=??9??99
@ATNG8:00627:05835
GATGGTAGTACATGATAGACGACACCAGAAGATCAGGAACTCTAGAAGAATTCAGATTTTTAACACGAGAGTAAACGTAAAAAGAAGGTTTTACAAGACTCACGTTAACAATATTGCAGCAGTACGCACACAATCGAAGCGCAGTAAGGATGGCTAGTGTAACTAGCAAGAATTCCACGAAAGCAAGAAAAAGAAGTACGCTATTAACTATTAACGTACCTGTCTCTTCCGAAACGAATGAGTACCTCTCAGACGCTCGTCCTACCATCGTTATCGGAAAGTCT
+
=<8>5:?CCCCBBBBBCCDCCDBBB?BBC@CCBBCC@B@BBCBBBB?BA@A?AA=>>>BD5C@CCEECCCCCFE;BB::;;;*;C?C@CCD;DDE@E99:CCB@@?A@CC@BBC?BBCCCDBBBAAABDDDD?CCCC@CBBBCCCD@C?CAA=ABBBEDDD?BBBECB?BB>A@B>BAACC<C@B=@BB@B3AC@AAAACC>>=?B>A@CC?D?AACCC@CCBBBBB>@=@@@<@BB?BDBBBBB?A@@BBBBBBBB>>>E>BBB?BB?AC@BABB?CD>C999
@ATNG8:00633:05815
GATGGTAGCACACGAGATCTCATCGTACTCATTCGTTTCGGAAGAGACAGGTACGTTAATAGTTAATAGCGTACTTCTTTTTCTTGCTTTCGTGGTATTCTTGCTAGTTACACTAGCCATCCTTACTGCGCTTCGATTGTGTGCGTACTGCTGCAATATTGTTAACGTGAGTCTTGTAAAACCTTCTTTTTACGTTTACTCTCGTGTTAAAAATCTGAATTCTTCTAGAGTTCCTGATCTTCTGGATATGAGTGACTCGTGCTACCATCGTTATCGGAAAGTCT
+
:55>;>CBBBCCBBBCBBBBBCCDCCCBBCBB@BCCI?HC@B@BCCBCBB@CCDBB?B?CBCC@B>@@AAACCBA?::898$9;4:?DD>CCBB?B@?=?A>ABBBCB<??BBCBBB?BDD@C?BB?AA?>>:=A@@:==AAA@A==>??@=>=@<@>?;;;7;=ABAAABB@@;?AABB6>;?;>>>>>/>>AAF:B;;;@BAAAB=@???/?::;G<@<>>;@@D@@A@<A<@@A@@@;@@B=@???@???>==@@>=>>>>@=B??==9=>>A<AD9@@@>
@ATNG8:00642:05818
GATGGTAGCGCGACGAGCGTAGACCAGAAGATCAGGAACTCTAGAAGAATTCAGATTTTTAACACGAGAGTAAACGTAAAAAGAAGGTTTTACAAGACTCACGTTAACAATATTGCAGCAGTACGCACACAATCGAAGCGCAGTAAGGATGGCTAGTGTAACTAGCAAGAATACCACGAAAGCAAGAAAAAGAAGTACGCTATTAACTATTAACGTACCTGTCTCTTCCGAAACGAATGAGTACAGCGTCTCACTCTCGCCTACCATCGATGGATCTGAGTCT
+
<;;;=;:>?::45555::;;;<<<96667<:::995::?@@BB@@<?<<>9?C???BBB3B=??CCBABAAAA9<<94444$5;<<:>??4??A9:;DBBBA;;5<=@@=ABC?BBBABBGFHBBBCCCGG@BBBB@DDAAA?::5;=@;;9;BAAACBB?BCCBBA?BB?BCB<??AAA9;=;5<<=?@2@D>AAFDB:9;?=B:>=??:>;>?CAA=?????CC?C?BAA;@??;?B???BBAABCECB@>?=<>A??>?>>8=888>>>7=888;;8889
@ATNG8:00645:05846
GATGGTAGCACGACACGACGATGTGTACTCATTCGTTTCGGAAGAGACAGGTACGTTAATAGTTAATAGCGTACTTCTTTTTCTTGCTTTCGTGGTATTCTTGCTAGTTACACTAGCCATCCTTACTGCGCTTCGATTGTGTGCGTACTGCTGCAATATTGTTAACGTGAGTCTTGTAAAAACCTTCTTTTTTACGTTTACTCTCGTGTTAAAAATCTGAATTCTTCTAGAGTTCCTGATCTTCTGGTAGAGCGTGCATATATCTACCATCGTTATCGGAAAGTCT
+
8;;@7;<><A??;:9<<97///::<@@@@@9;:;CCE=BB=A?ACCBBBC@DC0009>-0/;;7<7<;>CDC?>?9=?>==+<@9<<;<6=<<<:==>9BB75:??7807?A799CC@BBC?B>A@?A<889;>?>A:>;;;=;;;>>>>?=;;;7;:A=AA<A=AAA>>=?==1666687'6-50755575$7=655,357...688=68888*7//.5052>?6?><<7;;=A<A>>8;=-//:9;:====///<:::888;;AA:>>>??<@@?@8<<5<=<=
@ATNG8:00601:05898
GATGGTAGTCTCAGATAGTCTATAGTACTCATTCGTTTCGGAAGAGACAGGTACGTTTAATAGTTAATAGCGTAACTTCTTTTTCTTGCTTTCGTGGTATTCTTGCTAGTTACACTAGCCATCCTTACTGCGCTTCGATTGTGTGCGTACTGCTGCAATATTGTTAACGTGAGTCTTGTAAAACCTTCTTTTTACGTTTACTCTCGTGTTAAAAATCTGAATTCTTCTAGAGTTCCTGATCTTCTGGACAGAGTGTGCAGATACTACCATCGTTATCGGAAAGTCT
+
??A<7:;@?BCCCDB@AB;;:CCBCCAABA;;7;ABG=DD;;:;CBBCJL?AA@;;;)9:?:<@499;CAAA;:59=;99;;;)//+/9:;3956;6;;;69@:>;;9=?;>@@?CBAB<@@@>A>BBBAABBB?BFDC@EBBBB@AACBBBBCBCD@AAA>AA?B=@@@@@AB;;7;A@@@.;5;=@AABA,@A;<<0:?@?AAAAAB@BBBB2@>@@A=A>BB@@@@@@@A?B@DDCBBA>@@B@CCCBCCDBCCA@@CCBBCBB=@@AAB=A@DCAEM?F<<<
@ATNG8:00603:05867
GATGGTATCGCGACGAGCGTAGACCCAGAAGATCAGGAACTCTAGAAGAATTCAGATTTTTAACACGAGAGTAAACGTAAAAAGAAGGTTTTACAAGACTCACGTTAACATATTGCAGCAGTACGCACACAATCGAAAGCGCAGTAAGGATGGCTAGTGTAACGTAGCAAGAATACCACGAAAGCAAGAAAAAGAAGTACGCTATTAACTATTAACGTACCTGTCTCTTCCGAAACGAATGAGCGATGAGAGAGCTCTCTCTACCATCGTTATCGGAAAGTCT
+
;<>C?@<<=656<<555@9555555)555.5<@@;=0925@><<49248-3-38833333$34887988;:::?6<<=>>==(99.5.6=>2?>@:=565555//)/3///7:)//835595555555<:939:///(///555-0)/397:7:<<<;:7:3//////7366(//8388688,33;633333$3838;:....560605568,2,26<<<9==:::540478991333,37333888=::343;888=8666.-(-----23326277.....
@ATNG8:00606:05905
GATGGTAGTATATCGCGTCGCTATCCAGAAGATCAGGAACTCTAGAAGAATTCAGATTTTTAACACGAGAGTAAACGTAAAAAGAAGGTTTTTACAAGACTCACGTTAACAATATTGCAGCAGTACGCACACAATCGAAGCGCAGTAAGGATGGCTAGTGTAACTAGCAAGAATACCACGAAAGCAAGAAAAAAGAAGTACGCTATTAACTATTAACGTACCTGTCTCTTCCGAAACGAATGAGTACTGTATCTATGTGTGCGCTACCATCGTTATCGGAAAGTCT
+
944@7;CCCCBBBBBBBBDCCCCCC@CBB@BCCCAB>B?BBECDAA?@A?@@CCC;;;;;.;<BCCCCA@A;;:5:AABDCB5>E?C:CCDG3DCCACCBA@BB994;?@@>ACC@CBBCCCDFCCBCCBBCC?CCCC?BBBBBBBC<@<@998:CCDDCBB?BBBBAA>AB??>@9::BBC>B??9999999%0><@000A=A:;7;8;;??4;5;@B;;6;@?AAAA@C@CCC=BBB?BBBCCCCBBBBBBBBBCCCABBB@?>>;>@@@@=???@<??8?::8
@ATNG8:00607:05865
GATGGTAGAGTACAGTGTAGTAGACCAGAAGATCAGGAACTCTAGAAGAATTCAGATTTTTAACACGAGAGTAAACGTAAAAGAAGGTTTTACAAGACTCACGTTAACAATATTGCAGCAGTACGTACACAATCGAAGCGCAGTAAGGATGGCTAGTGTAACTAGCAAGAATACCACGAAAGCAAGAAAAAGAAGTACGCTATTAACTATTAACGTACCTGTCTCTTCCGAAACGAATGAGTACACATCGTCGTGTCGTGCTACCATCGTTATCGGAAAGTCT
+
AA@@<?ACBCDCBBCBCDDCA@@:94;BB=BBBBBA?B>@@BBBCC?BB@C?BBBBCCCC1@<???@AABBBCD>BBBBDD;ED@B>BBB7BBB>BCBBEGDBC@CACC>BDD@DDBBBBBBCCCDCCC;;8;BCB?CBCGCBBD@D@C;;:;CCCBCCB?BBBCAA>994:A@=?>>BB<AAA>ADDDD3DC<?;>=A>>::0818<>>8=8=>C;<7<AAA@@??B?BCD>BCE?BBBBBBCCCBABAAABBBBBBBABC8858@@?A<??AA>AC>B?@?
@ATNG8:00607:05877
GATGGTAGCTCTGCTCTGACTCTCGTACTCATTCGTTTCGGAAGAGACAGGTACGTTTAATAGTTAATAGCTGTACTTCTTTTTTCTTGCTTTCGTGGTATTTCTTGCTAGTTACACTAGCCATCCTTACTGCGCTTCGATTGTGTGCGTACTGCTGCAATATTGTTAACGTGAGATCTTGTAAAACCTTCTTTTTACGTTTTAACTCTCGTGTTAAAAATCTGAATTCTTCTAGAGTTCCTGATCTTCTGGGTCTACGCTCGTCGCGCTACCATCGTTATCGGAAAGTCT
+
955>:>FCCBBB@AACBBBEBAAAABB@=>44.488<2==050545>:;94999555)5.5555.57::>///////)/44444#4939<<<4<=;;7;4//(/<)///99<8<>=<<<<>499@5:5;CCDEDCC@CBBE@CBBCCFB@A@;;;BA@B>A;;59=9<:@@@@@@@===;555<<0<;@<>@@@>(;;5555&5.5//::////)/999(:;;;<:?26625/::///)/577799;.449=5>@@@?>>@@9:9>>=<><?:>>@?B<@ACC>BB:A::9
@ATNG8:00613:05885
GATGGTAGCGCGACGAGCGTAGACCCAGAAGATCAGGAACTCTAGAAGAATTCAGATTTTTAACACGAGAGTAAACGTAAAAAGAAGGTTTTACAAGACTCACGTTAACAATATTGCAGCAGTACGCACACAATCGAAGCGCAGTAAGGATGGCTAGTGTAACTAGCAAGAATACCACGAAAGCAAGAAAAAGAAGTACGCTATTAACTATTAACGTACCTGTCTCTTCCGAAACGAATGAGTACGATGAGATCTCGTGTGCTACCATCGTTATCGGAAAGTCT
+
85:>9<BBBCCBDBCCCCBBBEEFE?CFD>BBDDBB@B@CBBBCDD?CC?B@A@@?@==>,?=@@AAAAAABBB9A@;;;;;*;A=@5;;;6;CC?BCAABAB;;49:994:AA=AABBFCDGCBBCCCCCC@BBBB?BCBABB??=@@C@@>@CBBB???8::ABBA?BD????<@?BBD;@??9>====.?A?B??@B>>>?7;7;?AA1838@AAA?AAAA???8:78BD>CBC@BB????BBBCBBEEB>===;;;876@@<@>>>@<A?;<7;D;B889
@ATNG8:00629:05905
GATGGTAGTACATGATAGACGACACAGAAGATCAGGAACTCTAGAAGAATTCAGATTTTTAACACGAGAGTAAACGTAAAAAGAAGGTTTTACAAGACTCACGTAACATATTGCAGCAGTACGCACACAATCGAAGCGCAGTAAGGATGGCTAGTGTAACTAGCAAGAATACCACGAAAGCAAGAAAAAAGAAGTACGCTATTAACTATTAACGTACCTGTCTCTTCCGAAACGAATGAGTACTGCGTCTCACTCTCGCCTACCAATCGTTATCGGAAAGTCT
+
:;@A7::<@996555<;;////////79.55;555.5555599995::7<543455555$5.55577://///)////999':<8=<>@@2;;;6;;;999<---3---8:399;555;;:==B966>>7<B::69@@A;95@20)000)/:///9<=9>===?>7::7988-4445=7<<<4889988$89288::///::5669988(/(////74;<==6668=5:;>/55<7555;;<<<B<56/<;//////4/7:99+/+/;;;48997)//(////
@ATNG8:00636:05876
GATGGTAGGTGCCATGAGTGTATCCAGAAGATCAGGAACTCTAGAAGAATTCAGATTTTTAACACGAGAGTAAACGTAAAAAGAAGGTTTTACAAGACTCACGTTAACAATATTGCAGCAGTACGCACACAATCGAAGCGCAGTAAAGGATGGCTAGTGTAACTAGCAAGAATACCACGAAGCAAGAAAAAGAAGTACGCTATTAACTATTAACGTACCTGTCTCTTCCGAAACGAATGAGTAACAGAGAGTACGATATGTCTACCATCGTTATCGGAAAGTCT
+
:;<B?@::5:<A=?;;;=====;;7;><:>BAB;:4:49:@@@?A>A@=@>BB?99999'84<8=BA@@?799*9<<====,99283877&399,33999:99939325,57<4:;;;>===@>>;9////(/8//(5557599>91>;AAB:==;?=ACD<?>;;?A<:949=<9?AAA8<=95/////(//(/889;;=BB=A8<=88189==>8816;87///5727770833,38;9//*/665655///6669:8<8655)./....66;;6==0//66
@ATNG8:00642:05907
GATGGTACGTGTCATATGAGAGTGTGTACTCATCGTTTCGGAAGAGACAGGTACGTTAATAGTTAATAGACGTACTTCTTTTTCTTTGCTTTCGTGGTATTCTTGCTAGTTACACTAGCCATCCTTACTGCGCTTCGATTGTGTGCGTACTGCTGCAATATGTTAACCGTGAGTCGTTGTAAAACCTTCTTTTTACGTTTACTCTCGTGTTAAAAATCTGAATTCTTCTAGAGTTCCTGATCTTCTGGACAGAGTGTGCAGATACTACCATCGTTATCGGAAAGTCT
+
----05---8:::=5565:;;555555559944444:1:;6;.44999991669<<.615<=<8<:666//;///9)/-666$--6(/--8/--/:5//55;;7<;;9//)//////55.59;5:5:///////)/79>.555665;A>;666:///27///727)/)4::<566669<::::+7)/)//:::(:9444)5/////97//)////$5::<<.51666;;?>>==0504:;955.49=9<@@=000>79ABA<<@=::;6///:<89<<@<@@8><;;
@ATNG8:00644:05889
GATGTAGACACGAGATCCATCTACTCATTCGTTTCGGAAGAGACAGGTACGTTAATAGTTAATAGCGTACTTCTTTTTCTTGCTTTCGTGGTATTCTTGCTAGTTACACTAGCCATCCTTACTGCGCTTCGATTGTGTGCGTACTGCTGCAATATTGTTAACGTGAGTCTTGTAAAACCTTCTTTTTACGTTTACTCTCGTGTTAAAAATCTGAATTCTTCTAGAGTTCCTGATCTTCTGGTGTCGTCTATCATGTACTACCATCGTTATCGGAAAGTCT
+
?::CDBCABBBCBDCBC?BCBBBBBBA@=AAAB>BEAE@CBBBBCD@ECC::;<FDBCDAD@BCDCCCCCC@CDFED5B@>AABC?CDDC@DCC@BB>@@@CCC?BBCCCBBB?ACC?D=ABBBBBAA?BCCD?BA==@@AAAADA=<==A=@@?:??<A<A@@@@AA@@=@@@AA6@;?:;;;::*:<776)//////=:8<19775)599;;6A65605A?BCAA<@7;;AAAC588A=AAB@@@>>>@@@@@?A??=A=AAA??;@???<?A9A==<
@ATNG8:00646:05887
GATGGTAGCACACGAGATCTCATCGTACTCATTCGTTTCGGAAGAGACAGGTACGTTAATAGTTAATAGCGTACTTCTTTTTCTTGCTTTCGTGGTATTCTTGCTAGTTACACTAGCCATCCTTACTGCGCTTCGATTGTGTGCGTACTGCTGCAATATTGTTATCGTGAGTCTTGTAAAACCTTCTTTTTACGTTTACTCTCGTGTTAAAAATCTGAATTCTTCTAGAGTTCCTGATCTTCTGGGTCTACGCTCGTCGCGCTACCATCGTTATCGGAAAGTCT
+
:5:<5::::?;=>A@=A@@@>@;;?DDBBBAA=A;;;09<9B:GCCBCBB@CBCCCAB@BCCC@C@C>A==B;87676666$//6:::;2;=>>:<@>9==348;;;;@B??>CBBB@B@@=@9??AAAAA@=@@@@<AAA>>>>?===877=;;48784;<7<?>>>>>>>>>;>9999.94:(.....$.779918:@988899>9>AAA.7665A;A;>>7==@>???<?8==<;9;566=>1///>;97,,,,,,268788;8889=777773<<399<>
@ATNG8:00600:05912
GATGGTAGCGCACACATAGATACAGTACTCATTCGTTTCGGAAGAGACAGGTACGTTTAATAGTTAATAGACGTAACTTCTTTTTCTTTGCTTTCGTGGTATTCTTGCTAGTTACACTAGCCATCCTTACTGCGCTTCGATTGTGTGCGTACTGCTGCAATATTGTTTAACGTGAGTCTTGTAAAAACCTTCTTTTTTTACGTTTACTCTCGTGTTAAAAATCTGAATTCTTCTAGAGTTCCTGATCTTCTGGTAGAGCGTGCATATATCTACCATCGTTATCGGAAAGTCT
+
344<7<BB@A@@AAB;:;BBA;;9>5555;594:>@B:B@8?555555<@=>A9959)5.599?.0,/9/--5,,(,-(-5888+88918:::3::=<=B;;55>9>?>>AA;AABABBAJ@BA@+0,0>>=BCBB>BBAB>BAAAAABBBBCBBBCBB@;;;=;;;,::??B@@?C@@;?99:9:':;B2:999555"59A>C4@@>;?;;;;95<:::(:999<6?6@B?900000A;@;@@A@>@6:;B?CFCCBBAABBBBABBB;;<A?AB@@@>@AAA@BB=B;::
@ATNG8:00639:05939
GATGGTAGACACGTGTGCTCTCTCGTACTCATTCGTTTCGGAAGAGACAGGTAGGTTAATAGTTAATAGCGTACTTCTTTTTCTTGCTTTCGTGGTATTCTTGCTAGTTACACTAGCCATCCTTACTGCGCTTCGATTGTGTGCGTACTGCTGCAATATTGTTAACGTGAGTCTTGTAAAACCTTCTTTTTACGTTTACTCTCGTGTTAAAAATCTGAATTCTTCTAGAGTTCCTGATCTTCTGGACGACGCGCACTGACACTACCATCGTTATCGGAAAGTCT
+
45<>9>CBBBABBBBAAADCCCCCCCCCCCCC@CCCC=CC@C@DC@@ADD@BBB?B?C@DABB?C?AAAAACCCC?BBBBB2BB@CBBB=BDCB?BAB>BB<???AAA>ABBBBBBB?BBA?C>CA<<<???;?A>><>?@?@@@@AAAAA??@@<@>>;==:>=AAACAAA@@:>>>DD;E=@:88766(8=98:0;=<:;:B=>=;>?>>/>@@@D;@;?A;?@BA===<A<@>ABAA:>>@<@B==<@@@AA>>>?===>>?:>9::<6<>9967;47---
@ATNG8:00640:05943
GATGTAGTATCTGCACACTCTGTCCAGAAGATCAGGAACTCTAGAAGAATTCAGATTTTTAACACGAGAGTAAACGTAAAAAGAAGGTTTTACAAGACTCACGTTAACAATATTGCAGCAGTACGCACACAATCGAAGCGCAGTAAGGATGGCTAGTGTAACTAGCAAGAATACCACGAAAGCAAGAAAAAGAAGTACGCTATTAACTATTAACGTACCTGTCTCTTCCGAAACGAATGAGTACTATAGACTATCTGAGACTACCATCGTTATCGGAAAGTCT
+
ABBCCCCCCABBCCCBBBCCCCCC@CDCACCCCCC@C@BBECCBA?AC@C@EAB98888)9<ACBAADFDCA?8=>9:999*;@<<555506>?:>B?CCBCBC@C?CC@CCC?BBDDBCCCCCCCCCBBB?BCCC?A@BBBBAB>C@BBC@BCCCEBBB?BBBBBC@BB??@?>??CEE>BA>;99999(9@>C9:9DCCAA;A;@@BB<?=>>BBB?AAAAA??4959@@;B::7:BABCDDDDCBCBC>A>ABBB>>?C@@=A>??E?BBCC?@@<@888
@ATNG8:00645:05933
GATGGTAGAGAGAGCTCTCTCATCGTACTCATTCGTTTCGGAAGAGACAGGTACGTTAATAGTTAATAGCGTACTTCTTTTTCTTGCTTTCGTGGTATTCTTGCTAGTTACACTAGCCATCCTTACTGCGCTTCGATTGTGTGCGTACTGCTGCAATATTGTTAACGTGAGTCTTGTAAAACCTTCTTTTTACGTTTACTCTCGTGTTAAAAATCTGAATTCTTCTAGAGTTCCTGATCTTCTGGTATACACACTCGCTCGCTACCATCGTTATCGGAAAGTCT
+
:55<9>BBBCBABCC@BABCBBBCCBABBBAA?AHDM?BB?BAGCBBA@@@BBBCC>B>BDCC@C?BAABBDBBC?CCCCD3BB>ACDC>BABB?BBA=AA000:;//,/>>>CBBB?BB?<A<@@>===>><AC@@;@AA@@@@<>>AAA=>>>49:<:?@<@<@AAABAAAA7;;ADB6B=A7;;AAA/AAAAD:?>>>>>@AAA<@@@@/A888B>E=??;?@BB:;:=D<A?@@@A:><A=AA?=<==>>BA>>>A???@A<AAAAA<AAAB;;;6;66/
@ATNG8:00646:05945
GATGGTAGATACTCGCTGATACACCCAGAAGATCAGGAACTCTAGAAGAATTCAGATTTTTAACACGAGAGTAAACGTAAAAAGAAGGTTTTACAAGACTCACGTTAACAATATTGCAGCAGTACGCACACAATCGAAGCGCAGTAAGGATGGCTAGTGTAACTAGCAAGAATACCACGAAGCAAGAAAAGAAGTACGCTATTAACTATTAACGTACCTGTCTCTTCCGAAACAATGAGTACTATAGACTATCTGAGACTACCATCGTTATCAGGAAAGTCT
+
9::A9<<@<96;;;=@<<0//9///,/;;9>?>>?B:?:665555<7998;7::933333$36;;:A88>=ABB;8359999(45.5.5<=2>>><@666>??>C:>:BB<>>>:<<<666>>666;;;5/-3----362688///4948<<8<<;@<<4405;;AAC?>>:<>=8=<77133313333&39<<>47358962746777,2,2:<<:8:///99:474699.//(/888899:888::22258333;<;;99433//638:///(//(/667
@ATNG8:00647:05954
GATGGTAGCGCACACATAGATACAGTACTCATTCGTTTCGGAAGAGACAGGTACGTTAATAGTTAATAGCGTACTTCTTTTTCTTGCTTTCGTGGTATTCTTGCTAGTTACACTAGCCATCCTTACTGCGCTTCGATTGTGTGCGTACTGCTGCAATATTGTTAACGTGAGTCTTGTAAAACCTTCTTTTTACGTTTACTCTCGTGTTAAAAATCTGAATTCTTCTAGAGTTCCTGATCTTCTGGGTCTCTCTCTCACGCACTACCATCGTTATCGGAAAGTCT
+
955<9<CBBBBCCCBDCDDECCAAADCBBC;;9;BBE?CC@C@DBBBBDE?AABBB?B?AABEAD@BCCCCBBBD?BBDCD5BB?BBBD=CCBB?BBB?BC?BAADEGACCDBBBCEACBB>@=ABB@BCBB>ACCDACBAABGCCCAABCCCBB?CCB<@@7:6;AAAACCCCACCCCD<B>B>@AAAA,@BBBC>CBCCCCCBBB=@@@@0@AABB?@=AB>BBCCCCB?B?BBBCCB?A@DD>ECCCA@@DBBABBBBBBBA=@@CCC@CC@A>AA=B:99
@ATNG8:00648:05943
GATGGTAGTGATACAGATCAGACACCAGAAGATCAGGAACTCTAGAAGAATTCAGATTTTTAACACGAGAGTAAACGTAAAAAGAAGGTTTTACAAGACTCACGTTAACAATATTGCAGCAGTACGCACACAATCGAAGCGCAGTAAGGATGGCTAGTGTAACTAGCAAGAATACCACGAAAGCAAGAAAAAGAAGTACGCTATTAACTATTAACGTACCTGTCTCTTCCGAAACGAATGAGTACGAGAGTCAGAGCAGAGCTACCATCGTTATCGGAAAGTCT
+
9::A?AABCBBCCDDCDCCBBBCGF?ABMGBAA@@B;@:?AB@@@@<@<2=:9:8BA>=?+?8=?<<A;==AA@<AAB@?D?+;@>@;CCC:CBC@;;<BCB@;;::@DD@BBB?DEBBBCCCCCCCCBBDD@CCCC<@@BBBBBB>B?B@@>@BBBDDDD?CCBBBB@BB>AAB5::BAA;AAA>ACCCC3CC?BAAABEC@?5:188==4:5:=AAA?@@@@>::3::===6=@@;@?B@?@@@???=<<<;;;;;>333::75>;;55.5:9839948///
@ATNG8:00648:05948
GATGGTAGTATATCGCGTCGCTATCCAGAAGATCAGGAACTCTAGAAGAATTCAGATTTTTAACACGAGAGTAAACGTAAAAAGAAGGTTTTACAAGACTCACGTTAACAATATTGCAGCAGTACGCACACAATCGAAGCGCAGTAAGGATGGCTAGTGTAACTAGCAAGAATACCACGAAAGCAAGAAAAAGAAGTACGCTATTAACTATTAACGTACCTGTCTCTTCCGAAACGAATGAGTACTGTATCTACGTGTGCGCTACCATCGTTATCGGAAAGTCT
+
???C@BB@?:95C@@;:;;66BCCC@BBA=@A@BBB?CACCCHBBB@BB?B?BBBAAABB5BADCCBCCCCBBB<AAAAAAA,;;4;=BBB<CBC>B;<;AA@;;79<@@?BBC?CCCCCCCCCCCCCCCCC?CDBB?BBBAAAAB@C@EAA?@CCBCCBB?CECBBB?BF@???>AAAAA;@AA>BHFDD2CC?BD??>BBBC;@:>=@@:?6;;AAA>AA@@AAA?B@BBD>CBD?BCCDBBB999A@AA999@@:::?::;;17555538925,5:/967;
@ATNG8:00649:05921
GATGGTAGGCACTGCGCACACATCCCAGAAGATCAGGAACTCTAGAAGAATTCAGATTTTTAACACGAGAGTAAACGTAAAAAGAAGGTTTTACAAGACTCACGTTAACAATATTGCAGCAGTACGCACACAATCGAAGCGCAGTAAGGATGGCTAGTGTAACTAGCAAGAATACCACGAAAGCAAGAAAAAGAAGTACGCTATTAACTATTAACGTACCTGTCTCTTCCGAAACGAATGAGTACATAGATATACGTATAGCTACCATCGTTATCGGAAAGTCT
+
67/0+/;B=>@@@@:ABBBBBCBBC>BBG=@@AABCBCACHCAABA?@A@E@BCCBDBAB2A=@@CBBBCCAA@9?=?@@B@0AB>B5;;;6;CCAGABABA;;;=@?BB@CBB?AACBCCCCCECBBACBB?BCCD?CAAABBBC>B?B@A>ABBBBBAC?BBCBCC@BB????>??AAA;AA@=AAAAA3AC?B>??BBB;;6:5;;;;5;;A8;9A=ACAAADB=?<?BB=BCB?BBBBCCBBBBBB???@@@B;;;@@>>><BABAB:=>??<?A:A;:;
@ATNG8:00601:05990
GATGGTAGATACTCGCTGATACACCCAGAAGATCAGGAACTCTAGAAGAATTCAGATTTTTAACACGAGAGTAAACGTAAAAAGAAGGTTTTACAAGACTCACGTTAACAATATTGCAGCAGTACGCACACAATCGAAGCGCAGTAAGGATGGCTAGTGTAACTAGCAAGAATACCACGAAAGCAAGAAAAAAGAAGTACGCTATTAACTATTAACGTACCTGTCTCTTCCGAAACGAATGAGTACACATCGTCGTGTCGTGCTACCATCGTTATCGGAAAGTCT
+
@;>B@CCBBBABACCBCCCCCCCCC>BDC@CBBBBA>B?A@BBCCC@CC=?=??A<<><>.>>ABDBBBA@999+9@:;;;;*;B>A?CCC<CFFFCCCAA>B994;?BB?BCE@BBBCCCCDDDCBBBBCC?CDBB?CCCBCCBB?B?B??>?DCCBBBC?BBBCCCABB?BBB?BBBBB>A@@;:99988%8A<@AAABAA@@<@:>>AB<@<@CD@@>?AAABBA?D@DGD=DBB?BCBAACCCBBBCC=AABC??@BBACBB?BBBBB?CCCD?BB>CC?>
@ATNG8:00601:06003
GATGGTAGGAGACACGTCGCACGCGTACTCATTCGTTTCGGAAGAGACAGGTACGTTAATAGTTAATAGCGTACTTCTTTTTTCTTGCTTTCGTGGTATTCTTGCTAGTTACACTAGCCATCCTTACTGCGCTTCGATTGTGTGCGTACTGCTGCAATATTGTTAACGTGAGTCTTGTAAAACCTTCTTTTTACGTTTACTCTCGTGTTAAAAAATCTGAATTCTTCTAGAGTTCCTGATCTTCTGGTGAGATTTGCATGATGCTACCATCGTTATCGGAAAGTCT
+
?::@455B?CB;;9;;??;BBBBBDCCBDDBA@BBBD>BB=@>@CAAA@@=ABBCI?B?ACCDBC@ICCBBA:;;>AA@@@>%?=<@DDD>C=BB>BCC?CC@A@@CAB?AECCBCBC@B@@=@?CDDLG;;;?BCBB@CCBBBCBB@@@;;;BAC@BBB>BB>A>ADMDEFCCC@BCCCB9C@C9<=EEC0BB<;;8;ABCCCDBBB5;;;;;$;:<EE@B?BC?CBBBB@A=@@DDCCCC?AAG@CCA@@DD>CCCCCBBBBBCC?AABBC@BCBB?BH>B;;;
@ATNG8:00609:05997
GATGGTAGAGTACAGTGTAGTAGACCAGCAGATCAGGAACTCTAGAAGAATTCAGATTTTTAACACGAGAGTAAACGTAAAAAGAAGGTTTTACAAGACTCACGTTAACAATATTGCAGCAGTACGCACACAATCGAAGCGCAGTAAGGATGGCTAGTGTAACTAGCAAGAATACCACGAAAGCAAGAAAAAGAAGTACGCTATTAACTATTAACGTACCTGTCTCTTCCGAAACGAATGAGTACACATCGTCGTGTCGTGCTACCATCGTTATCGGAAGTCT
+
@?@@>ABCAABBCBAADDEHBBB<;;;GCDFCBBCC@C?;<<CCCEACC>?;??<=<<<<,?=BBBBBBECCBB;@@;;;;;*;A@A5;;;*:@@=CCABBCDDC@C@CC?CCC?CCCCBBCCABBCCCCBC@DDBB@BBB@@@?>9@?BBB@CCCCCCCB?BBBBBB=@?@CBB<>>A@A;@??9999::.9A??:99A>>==5;5;;=>:?:>?C@@=@A@???A=A?ADC>BBD?B?????DDDCDBABBDBBBBBAAABBD@CAABB?BBBB?B?BBAA
@ATNG8:00612:05982
GATGGTAGCAGACGTGACAGAGCGCCAGAAGATCAGGAACTCTAGAAGAATTCAGATTTTTAACACGAGAGTAAACGTAAAAAGAAGGTTTTACAAGACTCACGTTAACAATATTGCAGCAGTACGCACACAATCGAAGCGCAGTAAGGATGGCTAGTGTAACTAGCAAGAATACCACGAAAGCAAGAAAAAGAAGTACGCTATTAACTATTAACGTACCTGTCTCTTCCGAAACGAATGAGTACTATGTAGAGCTCTATACTACCATCGTTATCGGAAAGTCT
+
:55B@BCCCCCBCBDCBBBCCCCEDBCCC@BBBBBB>B?BBBBDCC@CD?B?CCCBCCCC3B?BBCCCCCCCCC=A@::;;;*;D>C?CCC<CCDADCCCDCBBA>B@CC?BCC@CCCBCBCCCCCCCCBBC@DDCC?BABBBBBA>B@CCC@B@@@CCBB?BACCCD@BA?BBB<??BBB=AA@;99888(9?=BBBAB<>>C7;:=@BB=A;??BBC?CB???AB?B?BDD>BBB?BAAACCCBBAAADCDA@;;;@@@??;:5:=>?@<@AAD<AA:?;;;
@ATNG8:00616:05978
GATGGTAGGCGTGTGAGAGTCTGCCCAGAAGTTCAGGAACTCTAGAAGAATTCAGATTTTAACACGAGAGTAAACGTAAAAAGAAGGTTTTACAAGACTCACGTTAACAATATTGCAGCAGTACGCACACAATCGAAGCGCAGTAAGGATGGCTAGTGTAACTAGCAAGAATACCACGAAGCAAGAAAAAGAAGTACGCTATTAACTATTAACGTACCTGTCTCTTCCGAAACGAATGAGTACAGAGAGTACGATATGTCTACCATCGTTATCGGAAAGTCT
+
?:;C9BCC@A==B;@@CBB@AA;:9)4;;=BC?@AA?C:<<CCCDC?BC@DADFC;;;<.;=A@@BCCCEBBB=B;;;CCC2@@=?5;;;-:<@;?BCBBBBBB?B?BC@BBB@BBBAABBBBBB??@A>?;==<=:888;>>>B=B<A>A>ABBCCCCC?BCBBAA?<<6000:;;00+4<:6:;;;;)//*/6::?BB=@<=>BBAB<@9?>>==9??B<9:8494999/9?>:??>>?A>?>>=>?AABBAAABBBABAA>?;==B=EDDD>BB<A:::
@ATNG8:00619:05989
GATGGTAGGCGACATACATACGCGCCAGAAGATCAGGAACTCTAGAAGAATTCAGATTTTTAACACGAGAGTAAACGTAAAAAGAATGGTTTTACAAGACTCACGTTAACAATATTGCAGCAGTACGCACACAATCGAAGCGCAGTAAGGATGGCTAGTGTAACTAGCAAGAATACCACGAAAGCAAGAAAAAAGAAGTACGCTATTAACTATTAACGTACCTGTCTCTTCCGAAACGAATGAGTACTATGTAGAGCTCTATACTACCATCGTTATCGGAAAGTCT
+
BCCC?CCC?BBCBA=@ACBBBCCGD?B;;6;BACBA4:259999;=7<;7:548455=;=*@;@A@>>=A00/:18..-888)8<,//8<<</<@>;BB6;5>>49058@==BBC?ABAAABBBBCDEBBBCEACCBB<@@BBBABB?C?CCB@BCCBBBBA?@@@BBC?BB?BBA9::BAA<B??;?A@@@A'@C?:99BBCEDH?C>@??B?A:==C@A=AA@?A@@?B@CCD?DBA?BBC???CDDDAABBCBB???AA@=>==:>;;;?;>?>><>B:A888
@ATNG8:00627:05995
GATGGTAGTATAGAGCTCTACATAGTACTCATTCGTTTCGGAAGAGACAGGTACGTTAATAGTTAATAGCGTACTTCTTTTTCTTGCTTTCGTGGTATTCTTGCTAGTTACACTAGCCATCCTTACTGCGCTTCGATTGTGTGCGTACTGTTGCAATATTGTTAACGTGAGTCTTGTAAAACCTTCTTTTTTACGTTTACTCTCGTGTTAAAAATCTGAATTCTTCTAGAGTTCCTGATATCTTGGTAGATATGGCATGATGCTACCATCGTTATCGGAAAGTCT
+
:;9=;=?CCCC@@?CCBBBCCCC<;;;:9BAA?ABBB;;;9;?BBBBBBC?CBBBB?B=?@CE?B?BBBBBB?=?<?===?.;>9;@B=6=<==588=67717BAAAA?BBBACA;:3:68189==?@<<;B<AC8818==>?AA@@@ABB<>==:>>=:>B=B;>>>;;7=77152225&2060667777%86222,2-----46686;===*=88<C7;7;A;AAAA@@@<>:><;///--(-,...5635515555555897738355;-//564880/659
@ATNG8:00635:05976
GATGGTAGCTCGCTGATGATATCTCCAGGAAGATCAGGAACTCTAGAAGAATTCAGATTTTTAACACGAAGAGTAAACGTAAAAGAAGGTTTTACAAGACTCACGTTTAACAATATTGCAGCAGTACGCACACAATCGAAGCGCAGTAAGGATGGCTAGTGTAACTAGCAAGAATACCACGAAAGCAAGAAAAAGAAGTACGCTATTAACTATTAAACGTACCTGTCTCTTCCGAAACGAATGAGTACTACTCTCAGAGACACACTACCATCGTTATCGGAAAGTCT
+
88::58555<<:<;;9:://-8---3-/)/49;=>=<8<8?966=@C8959>8:;7::;:;)7)/-7--(//888:1/34:<:+<=5;5;<:+:55.599555;5;:,:49?;@@@7;>?:>965;665<==4505559:>>?:>8::-4.444.5>>>>555798888717718895:=<;;3933.3>>>A2??>@@??::77749177:8+25'22488599554<<26)///(///(/9:88833388;=4338833222666616555527765055.----
@ATNG8:00639:05993
GATGGTAGACACGTGTGCTCTCTCGTACTCATTCGTTTCGGAAGAGACAGGTACGTTAATAGTTAATAGCGTACTTCTTTTTCTTGCTTTCGTGGTATTCTTGCTAGTTACACTAGCCATCCTTACTGCGCTTCGATTGTGTGCGTACTGCTGCAATATTGTTAACGTGAGTCTTGTAAAACCTTCTTTTTACGTTTACTCTCGTGTTAAAAATCTGAATTCTTCTAGAGTTCCTGATCTTCTGGACGACGCGCACTGACACTACCATCGTTATCGGAAAGTCT
+
>::A9<BBBBC@@B@969>=;;666@@ABBCC?BCCE@GFAD?BABEDCD?BBCBA>A?BAAB>@>AC@??B==?799999(3>8>=;818????BBA>AA59:BAAA@BBBBBBBC@A==<?<??@?@@AA=AA@@9888==@@@A@@AB888C<???=AA<?<?@@>>>=AA:552>=.:37053999+88777(//5//.9<<<1:::9(7<>=>:><>>;?ABB?>>:>=@A@@@@7;;@;?@======>?===>?>===?=@;;;?;????<?F;@?;;
@ATNG8:00640:06008
GATGGTAGAGAGAGCTCTCTCATCGTACTCATTCGTTTCGGAAGAGACAGGTACGTTAATAGTTAATAGCGTACTTCTTTTTCTTGCTTTCGTGGTATTCTTGCTAGTTACACTAGCCATCCTTACTGCGCTTCGATTGTGTGCGTACTGCTGCAATATTGTTAACGTGAGTCTTGTAAAACCTTCTTTTTACGTTTACTCTCGTGTTAAAAATCTGAATTCTTCTAGAGTTCCTGATCTTCTGGTGTCTGATCTGTATCACTACCATCGTTATCGGAAAGTCT
+
;88=5::?@ABB@A@966>C>?@?C==BBDCD@CCID>CCAC@BB:;;@@;@;=EEAD>BABD?B9==BACBB=B>BB===+<C5@>?>1<AAD?FA@<@@700/86617<@@?BAB?AA><?<?B?>>???<?>??:==>>>??AA=877::77.52739;.5,5555:;;8848799;2;;A9>>AAA/@?;;;1:;::;;=;;;=CCBA/<>>>?9?;@B=B?@?::<4949A=788///;5;=6:;:@@:;:@@====>>><===//,/65;6;<4AA>:
@ATNG8:00642:05969
GATGGTAGGCGAGAGTGAGACGCAGTACTCATTCGTTTCGGAAGAGACAGGTACGTTAATAGTTAATAGCGTACTTCTTTTTCTTGCTTTCGTGGTATTCTTGCTAGTTACACTAGCCATCCTTACTGCGCTTCGATTGTTTGCGTACTGCTGCAATATTGTTAACGTGAGTCTTGTAAAACCTTCTTTTTACGTTTACTCTCGTGTTAAAAATCTGAATTCTTCTAGAGTTCCTGATCTTCTGGTGTCTGATCTGTATCACTACCATCGTTATCGGAAAGTCT
+
9::A?CCC??@@@?CBBBBB;9;69CDECC<<=;GFE?BB>BACCCABBC@DDBBB@B?ABAB@C@BBCCCBBBA?ACDDD2BB?B@@@=ACBC@BBB>AA<@??@AA<??ABCBBB?BBE>>:=A@@@@@@<AAAA;===7<?B@A?AAA???B?BBB?CA0818;;==>A@B;===@=.;.6/5;;<=/=>;;;3;>===@;9//)////(/699;4<;AA388<>:9<6979<<9<<::;;:>>>;;;<<<<<=>A><>;:;5;>=<=<;::=088)8==<
@ATNG8:00642:05994
GATGGTAGACACGTGTGCTCTCTCGTACTCATTCGTTTCGGAAGAGACAGGTACGTTAATAGTTAATAGCGTACTTCTTTTTCTTGCTTTCGTGGTATTCTTGCTAGTTACACTAGCCATCCTTACTGCGCTTCGATTGTGTGCGTACTGCTGCAATATTGTTAACGTGAGGTCTTGTGAAACCTTCTTTTTACGTTTACTCTCGTGTTAAAAATCTGAATTCTTCTAGAGTTCCTGATCTTCTGGAGATATCATCAGCGAGCTACCATCGTTATCGGAAAGTCT
+
8849.4:::A@596=<<<>@@>>BCBAABBBCBCCCD?CC@C@CCBBBCC@BCCED@C@BA@@@D?BBBAABA=C?BB===+=B>BBB@5@AA@;@::68A9=>BCBB?ABBECCBB?@88)/)/69<===A=@@@>5;<;9=9:999?;A=???386<4;95:1657//.(.33.337:>3=5:69999>.>=<=<*//////@=<@;@BAA.:888>2928827@??656=A797///5/56727;AB=>>>AA>>>>>>:::;+/-33606---29=4;--/
@ATNG8:00601:06049
GATGGTAGAGTATCATGTGTATCTCCAGAAGATCAGGAACTCTAGAAGAATTCAGATTTTTAACACGAGAGTAAACGTAAAAAGAAGGTTTTACAAGACTCACGTTAACAATATTGCAGCAGTACGCACACAATCGAAGCGCAGTAAGGATGGCTAGTGTAACTAGCAAGAATACCACGAAAGCAAGAAAAAAGAAGTACGCTATTAACTATTAACGTACCTGTCTCTTCCGAAACGAATGAGTACTACTCTCAGAGACACACTACCATCGTTATCGGAAAGTCT
+
ABBC@BBCCCCCCCBBCCCDCCCCB?BCD@DBCCBB@B>ABCCDBB?BB=A=@BB@AAAA2A?BBCBCDGGEBC=A@:9:::*:A;B@CFC<CEE@CCCCCBCAB@B@BB?BBC?AABBDBABCCDCECCEDACCCC?CBCCBB??;@@BAA@BCCCCCCC?CCCBCB@BB?BBA<==887.:@@;::9:9:%:=;=:49BBBBB>@>@:CA6;7;?ECD?BB@@@@@;@<@CC=D@@?@CCCCCCCBBBBBBBBBBBBBBBBCBB>?@@BC>BBAB@BC<B888
@ATNG8:00605:06018
GATGGTAGCGCATATCAGGCAGCCCAGAAGATCAGGAACTCTAGAAGAATTCAGATTTTTAACACGAGAGTAAACGTAAAAAAGAAGGTTTTACAAGACTCACGTTAACAATATTGCAGCATTACGCACACAATCGAAGCGCAGTAAGGATGGCTAGTGTAACTAGCAAAGAATACCACTAAAGCAAGAAAAAGAAGTACGCTATTAACTATTAACGTACCTGTCTCTTCCGAAACGATGAGTACTGCGTCTCACTCTCGCCTACCATCGTTATCGGGAAAGTCT
+
:54<5:::??@AABBB@C=B?@?C8B@?9;;;<<<8>?CBCCCCC@@@5<5;@@@BBBB2@?@AABCCBC??=6=>;;;;;;#;;7;;???2>AA<=B>CBCC;;:;@BB?BCB?BAAADFFACCCAAACCD@CCBB?BBBBCACC@D@CBB@BBA@@@::59==>:99,:><>@B@AA>>>7;@?97877;.8@?CBCCDBAAA>A=ABAA<A=BAAAB@CBAAA::49;?AD=A;;;BBC@@A;;;C???AAAAABA@A=AAA<@??993:@9:9*87*7?AA
@ATNG8:00607:06047
GATGGTAGCACACGAGATCTCATCGTACTCATTCGTTTCGGAAGAGACAGGTACGTTAATAGTTAATAGCGTACTTCTTTTCTTGCTTTCGTGGTATTCTTGCTAGTTACACTAGCCATCCTTACTGCGCTTCGATTGTGTGCGTACTGCTGCAATATTGTTAACGTGAGTCTTGTAAAACCTTCTTTTTACGTTTACTCTCGTGTTAAAAATCTGAATTCTTCTAGAGTTCCTGATCTTCTGGGTCTACGCTCGTCGCGCTACCATCGTTATCGGAAAGTCT
+
@;;B9ABAAABBBBBCCCCCCCBCBCBBBCCB>BDDD9DD@E@CBBBBAA@CCC@A?A@BBBB?B?BBBBBCCBB?ABAB9BB@DBBB=BDDD?CBA=@A7::?BBB?BBCCCAAA?BBB?B?BA>AB::;<?BBB7:;A@@@@@@@AAAA@@@<A@@<==8=<:;;@@@@@@=???DD5B=>189888(8<:::/:<<888=;991:9:9+5775<4<6=@9<=>>::;=A<>>A899-//<<2::;@AA===@;;;=>?>>?:?===A;@?>=:>E;D==>
@ATNG8:00609:06047
GATGGTAGCGCACACATAGATACAGTACTCATTCGTTTCTGAAGAGACAGGTACGTTAATAGTTAATAGCGTACTTCTTTTTCTTGCTTTCGTGGTATTCTTGCTAGTTACACTAGCCATCCTTACTGCGCTTCGATTGTGTGCGTACTGCTGCAATATTGTTAACGTGAGTCTTGTAAAAACCTTCTTTTTACGTTTACTCTCGTGTTAAAAATCTGAATTCTTCTAGAGTTCCTGATCTTCTGGCTCTCGTAGACAGATACATCGTTATCGGAAAGTCT
+
899@<@>@@>:;:@@BBCCAAACBBBAA9954.4:::4:;:<9=>;;;BB<>;@AA?A@BBAA7;5;CA>00000)/7:::+<<6=<<<4<<9>4?5;55?499=@@B@CCGCBBBB?BAD@C?@@AAAABA?A;;;7;@@@BB@A@BB@@@CAA?ACCBHJADACCAA??@>@<?;;;;;);2:295>A>+>BA??:?<?<=>9;5;=====*;==9929<?@;9:9995;1616>A999;9:B@BBCBBBBDCB@A@CBBACBBBC@CCCCACC>A;;;
@ATNG8:00619:06058
GATGGTAGCAGACGTGACAGAGCGCCAGAAGATCAGGAACTCTAGAAGAATTCAGATTTTTAACACGAGAGTAAACGTAAAAAGAAGGTTTTACAAGACTCACGTTAACAATATTGCAGCAGTACGCACACAATCGAAGCGCAGTAAGGATGGCTAGTGTAACTAGCAAGAATACCACGAAAGCAAGAAAAAAGAAGTACGCTATTAACTATTAACGTACCTGTCTCTTCCGAAACGAATGAGTACGATGAGATCTCGTGTGCTACCATCGTTATCGGAAAGTCT
+
BBBC@B>CCBBBCCCC:6:CCCCCC=AAA?ACCCBD?@=@ABAAAC@CB?B@AA????==,;9;?@?@<::9993///7777'//)5499;0;>>BCBBACACCC@C@BD@CCB@BBAABCFGCCCFCA@@A=A@@@=@ABBBA??<@??;;6;@AAB????C???A@>AB>AA@9=>>>>8?@?;@@@@@@'@@=@BBBC===A=A==;=>6A;@@B@@9988;<<<;>8<@?8A@A>A???BBCBBBBCBCAAAAA@@@752@@:>;;>C5;;;;49A6=<<<
@ATNG8:00623:06010
GATGGTAGCATCATGCATATCTCACCAGAAGATCAGGAACTCTAGAAGAATTCAGATTTTTTAACACGAGAGTAAACGTAAAAAGAAGGTTTTACAAGACTCACGTTAACAATATTGCAGCAGTACGCACACAATCGAAGCGCAGTAAGGATGGCTAGTGTAACTAGCAAGAATACCACGAAAGCAAGAAAAAAGAAGTACGCTATTAACTATTAACGTACCTGTCTCTTCCGAAACAATGAGTACCTCTCAGACGCTCGTCCTACCATCGTTATCGGAAAGTCT
+
4::>=A?AABBAA@@AADBAABCCA9B9915/////)/)//:;99:>BA38-7<<799887#32777;;:=?BB=6=4;;DDC2DB?B@BCB9@@@<@BAABCC;;7;>;;4:@@9@BBBBCCCAAABBCBBB@@@?C?CBCBCCAB?B?BAA>BBBBBBBD@DBBA??;>?9;;;6;;;=>8;<<8889999%9<9<878?@A??<?<A>@?;@<>?C::6::8>???>A<>?C=@@;@@?=?>?9?A@???@@B@A<==?:>=>:?876A<@??@3992999:
@ATNG8:00628:06057
GATGGTAGTACATGATAGACGACACCAGAAGATCAGGAACTCTAGAAGAATTCAGATTTTAACACGAGAGTAAACGTAAAAGAAGGTTTACAAGACTCACGTTAACAATATTGCAGCAGTACGCACACAATCGAAGGCAGTAAGGATGGCTAGTGTAACTAGCAAGAATACCACGAAAGCAAGAAAAAGAAGTACGCTATTAACTATTAACGTACCTGTCTCTTCCGAAACGAATGAGTACTATGTAGAGCTCTATACTACCATCGTTATCGGAAAGTCT
+
:????BCCABBC@@@CBBBB@A@BB?BDC@CCCCCC@C?BBCAA@C@BB?B?A?C::9:-;=@ACKEB@B;99/;A?BCC;CC=A6;;7:BD@CBCCCBBBB=A=@@<@AB?BDCCCCCCBBBCCCB::6:AAA4;5;CCAA8;5;;;7;BBDCC;;;;CAA@@8;;@B@@:=0000+000+0@@@?0==:BBBCBBABB?B<==BB?B?@AB@@=@BBB@@@=@=@CD=BAA>ABBBBBBBBCCBBBBCC??@BA=>>8818=;;;==>=B;>>6=;;:
@ATNG8:00643:06021
GATGGTAGTATCTGCACACTCTGTCCAGAAGATCAGGAACTCTAGAAGAATTCAGATTTTTAACACGAGAGTAAACGTAAAAAGAATGGTTTTACAAGACTCACGTTTAACAATATTGCAGCAGTACGCACACAATCGAAGCGCAGTAAGGATGGCTAGTGTAACTAGCAAGAATACCACGAAAGCAAGAAAAAAGAAGTTACGCTATTAACTATTAACGTACCTGTCTCTTCCGAAACGAATGAGTACACATCGTCGTGTCGTGCTACCATCGTTATCGGAAAGTCT
+
988?=?:>>B;;665>>BBA?<<::.5=?49>@B:;6:=@ABBBBE@CC@C@CBA@ACCC3C=@?BBAA@@:99,:;<<9=9(9:)//)///&/77)56655<<555)54=:@A=<9<?BBDB=B@CA?;<99549@=:7;?C>=B@C@C@A@@?@BCCBBBB999@ACB?CC=???;@<9::27>>;=???@?&;86//(///;>35-24886626167@:>7999>@?A?B9???9=>=9=;@?>99:333899344;::::<=::?>777??<=>??0//)////
@ATNG8:00645:06059
GATGGTAGCGCGACGAGCGTAGACCCAGAAGATCAGGAACTCTAGAAGAATTCAGATTTTTAACACGAGAGTAAACGTAAAAAGAAGGTTTTACAAGACTCACGTTAACAATATTGCAGCAGTACGCACACAATCGAAGCGCAGTAAGGATGGCTAGTGTAACTAGCAAGAATACCACGAAAGCAAGAAAAAAGAAGTACGCTATTAACTATTAACGTACCTGTCTCTTCCGAAACGAATGAGTACGATGAGATCTCGTGTGATCGTTATCGGAAAGTCT
+
@BCB?BCCDC@@BBBCBDBB@B:::7;BEBBBBCBB@B@BBCCCCB@CC?B?ACAAADDD3A>ABCCCBBBAAA<ABCCFDD2CC@C@EEF<GCC@BBCEBBD:98<ADC@E@@>@BBBCEDCCCCCBBBCB?BBCC>@?CBCDBB?C@BBC?BCCCCBBB?BBBAAA@CC@9::=@?CCC>@>>9999999%9=;=979@<ABD<A;><>><A=BAC@?=?C???AA>@>ABD=CAA>ABBBCBBBCBBBBB?@AA@>>>AAAA?A<AA??;?A:A@@?
@ATNG8:00647:06035
GATGGTAGTCTCAGATAGTCTATAGTACTCATTCGTTTCGGAAGAGACTAGGTACGTTAATAGTTTAATTAGCGTACTTCTTTTTCTTGCTTTCGTGGTATTCTTGCTAGTTACACTAGCCATCCTTACTGTGCTTCGATTGTGTGCGTACTGCTGCAATAATTGTTAATCGTTGAGTCTTGTAAAAACCTTCTTTTTACGTTTACTCTCGTGTTAAAAATCTGAATTCTTCTAGAGTTCCTGATCTTCTGGATAGCGACGCGATATACTACCATCGTTATCGGAAAGTCT
+
@:95:>>CBBBBCEC@>@;6599555556;<=?BCBE?BBAB?><A0///<4:///>.9.494//(/)/)/77/56>>7;;>=='5505<=@79566.5;;499.599=45.55999944.4::.4.5>=;666>9;9668<@@<<@<=<<00-.-550--(-3:;)/)-7//)/99:971//////$/)/49;;;;(55559)55<555<<::.5555$544557<.555::;=@>>5>7<<<@??:>>?;A@@@@@::99554;:99:5505:76;48///6993:/44
@ATNG8:00603:06087
GATGGTAGCTATACGTATATCTATGTACTCATTCGTTTCGGAAGAGACAGGTACGTTAATAGTTAATAGCGTACTTCTTTTTCTTGCTTTCGTGGTATTCTTGCTAGTTACACTAGCCATCCTTACTGCGCTTCGATTGTGTGCGTACTGCTGCAATATTGTTAACGTGAGTCTTGTAAAACCTTCTTTTTACGTTTACTCTCGTGTTAAAAATCTGAATTCTTCTAGAGTTCCTGATCTTCTGGCTCTCGTAGACAGATACTACCATCGTTATCGGAAAGTCT
+
A??E@CBBABBCBBBDDCBBBCCCCDCCCEB@?AICD>CC?C?CBBBBBB@BBC@?<@?BBCD@D@DBACCCC=C?CCCBB3BB?CBCC>CDBB?BBB=AA=?>?CAA?BBBCCBBB>B@@=@>CB?BA=;=<AAAA9=>>?<=>@AAA@@@@@@<>??=AA<A<AAAAAAAAA:@@ACB6C:=988777(8=666)//6///<76<=BABA/@>>>@<@<??<?@@B;;:7:<@@AAAA5::B=CA@==>>@@???@@AAA@@@=@@@:936;//-/=6=:99
@ATNG8:00604:06099
GATGTAGAGAGACTGTAGCGCACCCAGAAGATCAGGAACTCTAGAAGAATTCAGATTTTTAACACGAGAGTAAACGTAAAAAGAAGGTTCTACAAGACTCACGTTAACAATATTGCAGCAGTACGCACACAATCGAAGCGCAGTAAGGATGGCTAGTGTAACTAGCAAGAATACCACGAAAGCAAGAAAAAGAAGTACGCTATTAACTATTAACGTACCTGCCTCTTCCGAAACGAATGAGTACGAGAGTCAGAGCAGAGCTACCATCGTTATCGGAAAGTCT
+
?@A@@DCCBBCCCCBCCCBBBCCC>CCC@CCCCBB@B@CBBCCCC@DC?A?AABDCCCC3C?BBDDCCBB???8<@;;;;;$9;7=4646AA@=:=BBBCDEGC>A?AB>ACC@CCCCCCCCBBADBCCBC?BACC?AABBBBAB>B@BBB?BCCCCBBB>BCCBAC?CC?BBB<>>@@?8@??;?CDCC3BB?B888@>=::5::>===<@;>>A;;7;AB?BCC?B?ABF>FDB?BBABBBBCCAABBCCCCCCCC?>?A9949BBBB?BDAB>BD>C>>>
@ATNG8:00605:06071
GATGGTAGTGTCATATGAGAGTGTGTACTCATTCGTTTCGGAAGAGACAGGTACGTTAATAGTTAATAGCGTAACTTCTTTTTCTTGCTTTCGTGGTATTCTTGCTAGTTACACTAGCCATCCTTACTGCGCTTCGATTGTGTGCGTACTGCTGCAATATTGTTAACGTGAGTCTTGTAAAACCTTCTTTTTACGTTTACTCTCGTGTTAAAAATCTGAATTCTTCTAGAGTTCCTGATCTTCTGGGTGTATCAGCGAGTATCTACCATCGTTATCGGAAAGTCT
+
34:;7;<<<@@<<<<<;;?BBAA9;9>=B@@@?@;;;-:C5;2:95;;;0)0>90/)/)/9/;2<5;@B=<<:699)/////$//)/-88////:277<.566;A>>CE?BBAAAABB>AAB6;40=00000>;BCCC@CCCBBBBBBBBBBBB;;7;@A<;;4;5;:;?@@DAA>AABEE;D?A=:;;;;*;@DCE?C;;;CCAAAA=ABAB0B@>@B;@4::?BBBBBBB@E@C@?@BB?@ADD>BBBCDDDAABCCBCGCCCC;@@999=????2::,:>>?
@ATNG8:00607:06107
GATGGTAGGAGACACGTCGCACACGTACTCATTCGTTTCGGAAGAGACAGGTACGTTAATAGTTAATAGCGTACTTCTTTTTCTTGCTTTTCGTGGTATTCTTGCTAGTTACACTAGCCATCCTTACTGCGCTTCGATTGTGTGCGTACTGCTGCAATATTGTTAACGTGAGTCTTGTAAAACCTTCTTTTTACGTTTACTCTCGTGTTAAAAATCTGAATTCTTCTAGAGTTCCTGATCTTCTGGCTCGTATGTATGTCGCCTACCATCGTTATCGGAAAGTCT
+
///7177:6:B@:@@::9CCBCBCBBBBBBBB@AABB>BC?B7:96B=BC?CCCBB@B@BBBC@B?CCCBBBBBB?DCDDC2A?<@9999&3;;?8B@A>AB@BCBBBB:>?AABABB@ABB?B?@BA>>=AA<@@AD;@@A>???CABAAA::<@<?:;58818:>==>@@BBB;>;;;;/;9>:>?>>>/>AAAD7>>B>>>A?>=18888(7;89>-/-/=68769///5;5;9>@AA<AAA:>>=::::::===<?@@578><;;;>==AA6717919///
@ATNG8:00609:06093
GATGGTAGTACATGATAGACGACACCAGAAGATCAGGAACTCTAGAAGAATTCAGATTTTTTAACACGAGAGTAAACGTAAAAAAGAAGGTTTTACAAGACTCACGTTTAACAATATTGCAGCAGTACGCACACAATCGAAGCGCAGTAAGGATGGCTAGTGTAACTAGCAAGAATACCACGAAATGCAAGAAAAAAGAAGTACGCTATTAACTATTAACGTACCTGTCTCTTCCGAAACGAATGAGTACGAGAGTCAGAGCAGAGCTACCATCGTTATCGGAAAGTCT
+
AA;;05:::?;;;<;?BBA@@?=>;455549<<<CC@D<@///://)//)/1799555555#5.555<<;<<<<<09@;<;;<;#;<5:.555&5;<9===A>A=9;:)9<??<A@@;;:@9:9@@?=995996=9CCDD@@@@BCAAB=A=@;;7;@@@@00/47:9??@:><0749;@<<??3337;6333333#3849788===B==<;::<>9?=@;A;;6:@DD@A@?A;9::,:===:98CCAABA@??:::AA@ABB??@BEF?BAA??:?A??9?@8@899
@ATNG8:00610:06099
GATGGTAGTATATCGCGTCGCTATCCAGAAGATCAGGAACTCTAGAAGAATTCAGATTTTTAACACGAGAGTAAACGTAAAAAGAAGGTTTTACAAGACTCACGTTAACAATATTGCAGCAGTACGCACACAATCGAAGCGCAGTAAGGATGGCTAGTGTAACTAGCAAGAATACCACGAAAGCAAGAAAAAAGAAGTACGCTATTAACTATTAACGTACCTGTCTCTTCCGAAACGAATGAGTACACACTCTCATATGACACTATCGTTATCGGAAAGTCT
+
@AAB@CBCDBBBBCBCBCCCBBEDD@CBD?CBBB@@=@@BBICCCD@CC?C@DDDCCCCC5C?BCCBBCCCCBB>BCCCCDC5BA=A=A@@9ADGBDABBBBB@?=@@BB@BCC@BBCCCBBCCCCCCCBBC?CCCC?C@@?ABAC>B=A??=@CCCCAA??BBCAAB?CC?@??<??BBB<@AA;::9999%9A?B97:D>>=@7;599>?.818>B@@>?A@@???=@=ABB>BBC?BBBCBCDABDCCDCAA@?@BBBBBBCBB??=?BBB@BC>BBAA
@ATNG8:00613:06083
GATGGTAGAGAGAGCTCTCTCATCGTACTCATTCGTTTCGGAAGAGACAGGTACGTTAATAGTTAATAGCGTACTTCTTTTTCTTGCTTTCGTGGTATTCTTGCTAGTTACACTAGCCATCCTTACTGCGCTTCGATTGTGTGCGTACTGCTGCAATATTGTTAACGTGAGTCTTGTAAAACCTTCTTTTTACGTTTACTCTCGTGTTAAAAATCTGAATTCTTCTAGAGTTCCTGATCTTCTGGGCTGCGCTGATATGCGCTACCATCGTTATCGGAAAGTCT
+
855>:>BB@@BCCCC:;;BBCABBECCBCGAA?ADDI?CC@C?BABCCBB?ABA:98<>BAAB?B@CCCBBCBBB@CBCCC1:?=BBBB?BBBC=@?B?BC@999@>?;>BBBBACD?CBA<@=?=<<;:;;:=AAA>B@???AA????888<;=8==<8<=6<:=B>>>B>>><@@@@@2>5:4::::9):==?A7:;=>>>>>;;5;???/@;;;?>E>>>:>ACDCCB;@;??BA@@:>>@A8?888>>>DB;;:>>AA?==9==@AA=AA@@9==7=>>>
@ATNG8:00613:06103
GATGGTAGTATCTGCATACTCTGTCCAGAAGATCAGGAACTCTAGAAGAATTCAGATTTTTAACACGAGAGTAAACGTAAAAAGAAGGTTTTACAAGACTCACGTTAACAATATTGCAGCAGTACGCACACAATCGAATCGCAGTAAGGATGGCTAGTGTAACTAGCAAGAATACCACGAAAGCAAGAAAAAGAAGTACGCTATTAACTATTAACGTACCTGTCTCTTCCGAAACGAATGAGTACACATCGTCGTGTCGTGCTACCATCGTTATCGGAAAGTCT
+
?:=@5:<AABCBBDCCCCCDCCC;<26BB?CCCC;;7;6:;ABA@@;@@<@;@@?==???.?<BBBBBAAB???8?@ACCCC5@?;<:>>>4@AA>ACBBCIDAA@AABB?CCD>AADBCBBADCCCBBCCCACCBB@BBBABBAA=B?B@@?ACDDCBCC?AABCDD@BB>????BBDDC>B??<?CCCC3CB?AAAADBABA794:?::18178;@@<@A@@@@@@B@BBD=???@CC@?@CB???BCBEDBBB@@AAABBBB@BAAAD@@?>B>AA<A999
@ATNG8:00614:06106
GATGGTAGGACGAGCGTCTGAGAGGTACTCATTCGTTTCGGAAGAGACAGGTACGTTAATAGTTAATAGCGTACTTCTTTTTCTTGCTTTCGTGGTATTCTTGCTAGTTACACTAGCCATCCTTACTGCGCTTCGATTGTGTGCGTACTGCTGCAATATTGTTAACGTGAGTCTTGTAAAACCTTCTTTTTACGTTTTACTCTCGTGTTAAAAATCTGAATTCTTCTAGAGTTCCTGATCTTCTGGTGAGATATGACTGATGCTACCATCGATTCGAGGAAGTCT
+
=88@7;;<9AA??;??AABBBBCC@@?????@=A<<<5<<8=7<==C@;;A@@@BC?B?BCBB?CACCCCBA??@<>@AA@0AA699@A7=:::.9<<255.554===269AABBCC@BBF@C?AACB;;;C@CDCEAJ;;;B@@@AD@@@@@@A?BAA=AA<@=@ACCEDGDG;99@@B4A=AACCCCD,BA;;<;.;@@AAA@@9924999(9;4558<7<@:>==>=9924:<<394<3899299>>/////////4445=<<9======6::882868888
@ATNG8:00620:06065
GATGGTAGCAGACGTGACAGAGCGCCAGAAGATCAGGAACTCTAGAAGAATTCAGATTTTTAACACGAGAGTAAACGTAAAAAGAAGGTTTTACAAGACTCACGTTAACAATATTGCAGCAGTACGCACACAATCGAAGCGCAGTAAGGATGGCTAGTGTAACTAGCAAGAATACCACGAAAGCAAGAAAAAAGAAGTACGCTATTAAACTATTAACGTACCTGTCTCTTCCGAAACGAATGAGTACTGCGTCTCACTCTCGCCTACCATCGTTATCGGAAAGTCT
+
CCCC?CBB@BBB@@;?;@BBBBBBB=;;66;?ACBB=@<@AAAAAC>@?@B?BCBDAAAA1=98?@AA@@A?>?88>@@@AA2:;:;?DDE;CCIAGDCCCCCCC@C@CC?BAA=BABCCCCFCBBCCDBBA=AB@@=@@CBAAAC@DADBA?BB@@@BBB?BABBDD?9959?>8>>@@@:;;;9889999%9?<A@AAA=>=@098*8<<=:?=BBA@??AA:9:@@:>:=??8>CB@BBBBBCCBCBB@@@C:::BBAAB?BA@=A????>AAAA;??8?999
@ATNG8:00626:06061
GATGGTAGCATCATGCATATCTCACCAGAAGATCAGGAACTCTAGAAGAATTCAGATTTTTAACACGAGAGTAAACGTAAAAAGAAGGTTTTACAAGACTCACGTTAACAATATTGCAGCAGTACGCACACAATCGAAGCGCAGTAAGGATGGCTAGTGTAACTAGCAAGAATACCACGAAAGCAAGAAAAAGAAGTACGCTATTAACTATTAACGTACCTGTCTCTTCCGAAACGAATGAGTACGATGAGAGAGCTCTCTCTACCATCGTTATCGGAAAGTCT
+
@@BC@CABCBBBBBBCCEBCCCECC@CCB@BCCC@@?@?BBECCCC?CC?C?CCCBBBBB1BACCCCBBBBBCC>A?;;::9)9A@D@DCC;CBB@CCCCCCCBB@B@CB?ADD@CCBACBBBCCCCCBBBC@CCBB?BCCCCC@?<@?B@A>ACCCCCCC@CCAABB@BB@AAA=@A???:?CC?CBBBB3BB?BA@ACCCBA<A<ABBB:>:=AAAA?BBDD@@@?B?BCH>CBB????BBBDBBAAABCCBB@A??>>>>@@<@@@@B@B?>>;=>5>777
@ATNG8:00632:06076
GATGGTAGCTCGCTGATGATATCTCCAGAAGATCAGGATCTAGAAGAATTCCAGATTTTAACACGAGAGTAAACGTAAAAAGAAGGTTTTACAAGACTCACGTTAACAATATTGCAGCAGTTACGCACACAATCGAAGCGCAGTAAGGATGGCTAGTGTAACTAGCAAGAATACCACGAAGCAAAGAAAAAGAAGTACGCTATTAACTATTAACGTACCTGTCTCTTCCGAAACGAATGAGTACACACCTCTCATATGACACTACCATCGTTATCGGAAAGTCT
+
///748;>===>@?>666?@?BBCC?ABC>AA;>>=7;;;;<<>8<:7:.4.444444&4.45;=:99:99@9?A@AABB2@@;A19:9&333,3=<<888<;5:6:916>>,25669667275599578@=>>==2:=A?A?<:49122328;ABB<A@?B@@=@@0372889,3///(//88/8;;;;+884888557566195<:??5=5@@;;;;==888;74;4888*--50--/9888:88863325555555777<87/778=>?=;;@<?>1===8
@ATNG8:00635:06079
GATGGTAGCGAGCGAGTGTGTATACCAGAAGATCAGGAACTCTAGAAGAATTCAGATTTTTAACACGAGAGTAAACGTAAAAAGAAGGTTTTACAAGACTCACGTTAACAATATTGCAGCAGTACGCACACAATCGAAAGCGCAGTAAGGATGGCTAGTGTAACTAGCAAGAATACCACGAAAGCAAGAAAAAAGAAGTACGCTATTAACTATTAACGTACCTGTCTCTTCCGAAACGAATGAGTATATGTAGAGCTCTATACTACCATCGTTATCGGAAAGTCT
+
@<<>666>ACFC@@AC;99AABB:;9<DDAGDCB@?<@?BBBDDDC<AB?C>???;::::';.;@@CBCCBBBC=@@BBEED1AA@C?BBB9BBB>B:65;97//)/57749<>9==>=BBBBBBCCBBB;<5;<;;;,9=?<;<:>25.9>A>BABBB;;?;CABACC?AA@BBB>@@@BC=@>>99:9999%9?9<97:@?ABB?B?BBBC>B>ABCBC?@@@A@AA>B@CCD>BAB?BACBBBCCBBAAAA?@?ABA????BB>BB:99=A;77/7=4>888
@ATNG8:00647:06078
GATGGTAGCTCTGCTCTGACTCTCGTACTCATTCGTTTCGGAAGAGACAGGTACGTTAATAGTTAATAGCGTACTTCTTTTTCTTGCTTTCGTGGTATTCTTGCTAGTTACACTAGCCATCCTTACTGCGCTTCGATTGTGTGCGTACTGCTGCAATATTGTTAACGTGAGTCTTGTAAAACCTTCTTTTTACGTTTACTCTCGTGTTAAAAATCTGAATTCTTCTAGAGTTCCTGATCTTCTGGATATGAGTGACTCGTGCTACCATCGTTATCGGAAAGTCT
+
:54>9<AAACBBBBAAAABCCCCGCCCCCCAA?ADDD=BB?C?BDCCEBB?BCCED@C@CCBB?C@CCBCBFIDD@DCDDD3CC@BBBB<BCCC?CCB?CC?@@ACBB@CCCBCDDE@AAB@CAEC@@@BBD@DDCC@BBBBBBCBCCCBBBBBB?B@?<@B?C@CCCCCCECEAEGGIG<G@C><;;;:*;ECCC>CCCCCCCCCC@CDDD5DCBBC@B?BB?BBCBBBB>A?@CCBBB?BBC?BCCBBBBBBBBACC@@@B:97:BBBB?BCCC?CC>CAAA
@ATNG8:00648:06090
GATGGTAGCGCGACGAGCGTAGACCCAGAAGATCAGGAACTCTAGAAGAATTCAGATTTTTAACACGAGAGTAAACGTAAAAAGAAGGTTTTACAAGACTCACGTTAACAATATTGCAGCAGTACGCACACAATCGAAGCGCAGTAAGGATGGCTAGTGTAACTAGCAAGAATACCACGAAAGCAAGAAAAAGAAGTACGCTATTAACTATTAACGTACCTGTCTCTTCCGAAACGAATGAGTACGATGAGATCTCGTGTGCTACCATCGTTATCGGAAAGTCT
+
348<9<BCCC?@A@CCBBBCBCCDD?BBC@CCCC:;9;=A@BBDBD?BC@D@CBBBBBBB3B?BBAAABBBBCC>BBDCCCC2BB?B=BBB<CCEAG;<=CCDDC?B?CC@DBB?BBCCDDGCCCCCCCCA@<@C@@=@BBAAAAA<A@CBA?ACCCCDCC=AACBBB?BB@BBB9::BBC=BA@<99998(9?>A@@@AACBB:>:=>@@:=:=AC??=?AAA@AA<?<?CF>CCC@?@?BBBBBCDDDB?>>888AA888>;;5;==>E=???=9=>2<///
@ATNG8:00648:06101
GATGGTAGCTATACGTATATCTATGTACTCATTCGTTTCGGAAGAGACAGGTACGTTAATAGTTAATAGCGTACTTCTTTTTCTTGCTTTCGTGGTATTCTTGCTAGTTACACTAGCCATCCTTACTGCGCTTCGATTGTGTGCGTACTGCTGCAATATTGTTAACGTGAGTCTTGTAAAACCTTCTTTTTACGTTTAACTCTCGTGTTAAAAATCTGAATTCTTCTAGAGTTCCTGATCTTCTGGAGATATCATCAGCGAGCTACCATCGTTATCGGAAAGTCT
+
954;7;ABABBCCAA@HCDCCCCCCDAAADCCACCCC?CCBH@BAAECCC@BCAA@?CABCCC@B?CBBBBBCBB?@AAA@.@A;>>A@;?>BB?BBC@BC?A@@C9999DCDHDAA>ABB@B@C<<778==:>B??<?A>=>@@===AAA><<>:>>@=@@7:7:???@@ABC7;;???3?=B7::???/===<=3:5;?>====::4::::*;888A8=8>?<?@@@@@A<A=???ABB<>>>;>>>>A@@@AAAAAAA?:;:A<=====:>?<<9>>6=///
@ATNG8:00608:06126
GATGGTAGTATCTGTCTACGAGAGCCAGAAGATCAGGAACTCTAGAAGAATTCAGATTTTTAACATCGAGAGTAAACGTAAAAAGAAGGTTTTACAAGACTCACGTTAACAATATTGCAGCAGTACGCACACAATCGAAGCGCAGTAAGGATGGCTAGTGTAACTAGCAAGAATACCACGAAAGCAAGAAAAAGAAGTACGCTATTAACTATTAACGTACCTGTCTCTTCCGAAACGAATGAGTACTGTATCTATGTGTGCGCTACCATCGTTATCGGAAAGTCT
+
???B?BAAABBBBDCCCCCCCCBBB@CCC@CBBBAB>A=@@C@@?F@BB?B?AA@??FED3D?C:98A??;<>?=8;<33333$33,3,333&333,3789988//(..37253505888@@@ECBBCBBCCD?BB@@>ABB@BC997;?CBB?BCCCBBBA=ACACDD?AA>ABB>BAAAA<@A@;::999(:@=ABB@BBB==9<9<=>A3819>A::5:?;::???D?CDD<BAB@DEBAAACCCCBBBAABBBBBBBBBC>>:==@@A>A???<AB:@;:8
@ATNG8:00625:06115
GATGGTAGCGCATATCAGCGCAGCCCAGAAGATCAGGAACTCTTGAAGAATTCAGATTTTTTAACACGAGAGTAAACGTAAAAAGAAGGTTTTACAAGACTCACGTTAACAATATTGCAGCAGTACGCACACAATCGAAGCGCAGTAAGGATGGCTAGTGTAACTAGCAAGAATACCACGAAAGCAAGAAAAAAGAAGTACGCTATTAACTATTAACGTACCTGTCTCTTCCGAAACGAATGAGTACGATGAGAGAGCTCTCTCTACCATCGTTATCGGAAAGTCT
+
?>@@<:<<<BCBBBBCBCBC@@;;;)5:>7<BCB@C=@6;;;;5<C?BB>B>A;;;;;;;;$:3=:::66C>>AC>:::5<<;):?::5>@A9BBB@B9:;?<>00,0:00,0@A=BCBBBBCCDFAAACBBB@CCCC>@@CCCDCC@B?B:;6;BBBBBBB?AAAAAC=??9?AA?BBBBC>>?>;000000%0>:00/:?CCCA?C?B>>><><?>B@@=@BAAAA?<??AAA=ADC?BBB???AAA:::BCCABB998==;;;>;====A8@88817?897//
@ATNG8:00626:06113
GATGGTAGCTCACGTACGTCACACGTACTCATTCGTTTCGGAAGAGACAGGTACGTTAATAGTTAATAGCGTACTTCTTTTTCTTGCTTTCTTGGTATTCTTGCTAGTTACACTAGCCATCCTTACTGCGCTTCGATTGTGTGCGTACTGCTGCAATATTGTTAACGTGAGTCTTGTAAAACCTTCTTTTTACGTTTACTCTCGTGTTAAAAAAATCTGAATTCTTCTAGTAGTTCCTGATCTTCTGGACGACGCGCACTGACACTACCATCGTTATCGGAAAGTCT
+
///:6;@@A@;@A>@@A;@>@@ABBDCCBDCC@@AAC>CCAGAECBBAAA@BBCCC9;8;A@@=B?BBCBCCBBB@BBBBB3AC>A@@?9882989:88??038<?:@6<ACA@?BB?::86;8>::575770;@@@=ABA:;:>>>@@AAA;:;=?>>3572;:AA??>8725/5:<<<+616355555)59;B>399555559:=0888622"288;<7=7==7833....30427-/.55)..<4:84338822278:9:>8::B=AA?881888>9==6::88
@ATNG8:00630:06126
GATGGTAGGTGACATGAGGTATCCAGATGATCAGGAACTCTAGAAGAATTCAGATTTTTAACACGAGAGTAAACGTAAAAAGAAGGTTTTACAAGACTCACGTTAACAATATTGCAGCAGTACGCACACAATCGAAGCGCAGTAAGGATGGCTAGTGTAACTAGCGAGAATACCACGAAAAGCAAGAAAATGAAGTACGCTATTAACTATTAACGTACCTGTCTCTTCCGAAACGAATGAGTAACGAGAGTCAGAGCAGAGCTACCATCGTTATCGGAAAGTCT
+
34::7;<<8<>665<=;;5;=6626=@>>C@>>;494;;:;<<>959265:::55555$4.54::=;;;<<>39989999'9<.425<:+9993/0/866688-3-3823336<===<<<=888>?=>??8=@@?>ABBBBAAA9=3:9<8977;=??@>BB779?A9<4933-383333&333-4;=;.=4/+////66/332849;;;5:6:::::6:88898717177;3;88/8>8777/7=<<>777=B??@BB:>9888/22;8828557155'2288
@ATNG8:00632:06128
GATGGTAGTACATGATAGACGCACCAGAAGATCATGGAAACTCTAGAAGAATTCAGATTTTTAACACGAGAGTAAACGTAAAAAGAAGGTTTTACAAGACTCACGTTAACAATATTGCAGCAGTACGCACACAATCGAAGCGCAGTAAGGACGCTAGTGTAACTAGCAAGAATACCACGAAAGCAAGAAAAAAGAAGTACGCTATTAACTATTAACGTACCTGTCTCTTCCGAAACGAATGAGTACGATGAGAGAGCTCTCTCTACCATCGTTATCGGAAAGTCT
+
BB<>9<:555<<;5555549444:.555.5//7///)//)//:<<==8<<0449A966?>>+=466<<;;5555909;=>>>>+>>39.555&555.59555:://)/)//)/;>066==<>>>>@;;;<;;;8<@@@=A@@@BABA?A>>00////99;:7<::::<=?=277<8;88;;5899488>>>>&==>888=;:?<878;::@B>C?B>DCC@BBBA;;;;<+00=5=00+0@==AABB>>>@@BA>::9333;777>;>>5587999;.33(3777
@ATNG8:00633:06136
GATGGTAGACATATCGTACTCTCTGTACTCATTCGTTTCGGAAGAGACAGGTACGTTAATAGTTAATAGCGTACTTCTTTTTTCTTGCTTTCTGTGGTATTCTTGCTAGTTTACACTAGCCATCCTTACTGCGCTTCGATTGTGTGCGTACTGCTGCAATATTGTTAACGTGAGTCTTGTAAAACCTTCTTTTTACGTTTACTCTCGTGTTAAAAATCTGAATTCTTCTAGAGTTCCTGATCTTCTGGTGTCTGATCTGTATCACTACCATCGTTATCGGAAAGTCT
+
??@C@CCCBBBCBBCCCDCBBBBBCCCCCCBB?BCCC=BB@B?BBCBBBC@CCDAA?B=?@BB9B?BBAAA??=@<9:99:9#7949;=>89:9@A=A;A<AA=;::9888'5955227;5>CB=B<887::;==<@@@@=BB===?@??????@=<=;898=@B=A<A???@B@@@:>>>>>3><A5::??=/>==<=1;:;;===?>><@BCB/B888A<A<@A<AAAB??><A<AAAAAA6::?=>=:::??@@A@@@@@@@@AA<AA>>><@6//7@>6=///
@ATNG8:00637:06154
GATGGTAGTGCGTGAGAGAGAGACCCAGAAGATCAGGAACTCTAGAAGAATTCAGATTTTTAACACGAGAGTAAACGTAAAAAGAAGGTTTTACAAGACTCACGTTAACAATATTGCAGCAGTACGCACACAATCGAAGCGCAGTAAGGATGGCTAGTGTAACTAGCAAGAATACCACGAAAGCAAGAAAAAAGAAGTACGCTATTAACTATTAACGTACCTGTCTCTTCCGAAACGAATGAGTACTATAGACTATCTGAGACTACCATCGTTCTCCTTAAGTCT
+
89:B:>BCCDBDBCCEDCCBBABBG>DCC@CBBCA@>@@CCDBBAC?CC?C?CAAACCCC3B?BBCCCCBB877*8@:;;;;*;A=B?BDD;BBB@CCCCBAA994;@AA@BBB>BBCBCCCCCCABBBCBC@CBBB>A@AAAAAA?B?C@A?ABBCECBB?BBBAAA?BB=@A@499999,8>?;99:9:9%9A;A??@EEC;;4:188==<A=>>BAA>AA@@?CC?C?CBA9A9939???BCCBBBBCCBBBCBBBBABBCAB>@?=>=:>=?>A=A?A::9
@ATNG8:00644:06120
GATGGTAGAGAGACTGTAGCGCACCCAGAAGATCAGGAACTCTAGAAGAATTCAGATTTTTAACACGAGAGTAAACGTAAAAAGAAGGTTTTACAAGACTCACGTTAACAATATTGCAGCAGTACGCACACAATCGAAGCGCAGTAAGGATGGCTAGTGTAACTAGCAAGAATACCACGAAAGCAAGAAAAAAGAAGTACGCTATTAACTATTAACGTACCTGTCTCTTCCGAAACGAATGAGTACGTGTGCGACGTGTCTCCTACCATCGTTATCGGAAAGTCT
+
8844.4<<BBCCCBCBBCCCCJAAA<ABB@BDBB;;7;=A@BABAL?BC@C@BB??@CCC2D>A@A::9BBBBB>BBBCBAA09;7:=BBB<CDGIIBBCECC;;6;?@@>ACDADCBBBCDCCBBBBCCDE@CBCB@BCBBBCAA=@>A::8;CBCCCBB?BBBBCC?BB=AAA;@AAA@:?=>;:99999%8D<B@BB@@??@6:79=??5>:>@CBF?BBBAAAA?B?BBB>BBB@BBBBBAAABB@@?A@@AB@====:=AA;A:88A>A?AA=@A;A999
@ATNG8:00646:06159
GATGGTAGTATAGAGCTCTACATAGTACTCATTCGTTTCGGAAGAGACAGGTACGTTAATAGTTAATAGCGTACTTCTTTTTCTTGCTTTCGTGGTATTCTTGCTAGTTACACTAGCCATCCTTACTGCGCTTCGATTGTGTGCGTACTGCTGCAATATTGTTAACGTGAGTCTTGTAAAACCTTCTTTTTACGTTTACTCTCGTGTTAAAAATCTGAATTCTTCTAGAGTTCCTGATTTCTGGATATGAGTGACTCGTGCTACATCGTTATCGGAAAGTCT
+
=>DD?CCBBBCCCAB@AACCBCHCCCBBBCBD@AA@G?CC?C@CBBBBBB?BBBBB?C99;AA?A@CBCBBCBBA>@?=9>+@A?BBBD=C==A>ACC@FE>?=?A:949AB@A>@@<@AA<A=@@@@>:8:<ACAA:?AAA@?>>>@@???<<<8;;:5;=8==@@@>>?B??;?====/<9>488888(8<<=>-85::<=?@AA5;;;;+9;;:B<>;>@=A>>>@@@=A=@@@@B:>>><?????===BB??>>>AA@@?@AAAA=A<<=<AA:A:::
@ATNG8:00648:06134
GATGGTAGATACTCGCTGATACACCCAGAAGATCAGGAACTCTAGAAGAATTCAGATTTTTAACACGAGAGTAAACGTAAAAAGAAGGTTTTACAAGACTCACGTTAACAATATTGCAGCAGTACGCACACAATCGAAGCGCAGTAAGGATGGCTAGTGTAACTAGCAAGAATACCACGAAAGCAAGAAAAAGAAGTACGCTATTAACTATTAACGTACCTGTCTCTTCCGAAACGAATGAGTACATAGATATACGTATAGCTACCATCGTTATCGGAAAGTCT
+
BBBD@D@@ADDCDBBBCCCGICCCC?BCB?BCBB;;8;>A@CCBBB@BB?C@BBCBBBBB2B?BBBBBAABBBF=BBCDBBB3A@=@4;;;-;AA=@ABABCCBB@BABB?BBC@CCCCCCECECCDDDCCC@CBCC?CCBBBCAA>B@BBB?BBBBAAAB?CCBCBCD??<?B@7>>@AA99989<<=??1?B?DBBBB@AAA5838@@@<@=A>BAB?BCAA@@A<?=?BB>BBB?BAA@BCCCCCCCCCBA@@=>>A?????;???==:=::;;>>7?898
@ATNG8:00606:06179
GATGGTAGCGCACACATAGATACAGTACTCATTCGTTTCGGAAGAGACAGGTACGTTAATAGTTAATAGCGTACTTCTTTTTCTTGCTTTCGTGGTATTCTTGCTAGTTACACTAGCCATCCTTACTGCGCTTCGATTGTGTGCGTACTGCTGCAATATTGTTAACGTGAGTCTTGTAAAACCTTCTTTTTACGTTTACTCTCGTGTTAAAAATCTGAATTCTTCTAGAGTCCTGATCTTCTGGTATGACTAGTGTACTACTACCATCGTTATCGGAAAGTCT
+
455<5:;A996CEEDCCCCCCCCBFCCCCCC?9BBCC=BC?C@BBCBCCIAGCBBB>B?@A@A<A<@BBBBCCDD@DCCCD5CC?A@DG=BBBA?ABC@<;=;CCCDH@BCBBCBBK@CBJ@C;<;CCAA@B>ABBB:;;IICCCCCBBBBCBBB?BBC@BB@B@BBDDCECBB=@;;;;.;>C>@BBBB1ACEII:=;GGGBBCCD=AAA@,@@A;;5;=BB?CCCCBBAA>@BBCBB>A@C@CCCBCBBBCBBBBBCCCC;;7;A@AA@CAAB@DC>CBAA
@ATNG8:00606:06206
GATGGTAGATACTCGCTGATACACCCAGTAGATCAGGAACTCTAGAAGAATTCAGATTTTTAACACGAGAGTAAACGTAAAAAGAAGGTTTTACAAGACTCACGTTAACAATATTGCAGCAGTACGCACACAATCGAAGCGCAGTAAGGATGGCTAGTGTAACTAGCAAGAATACCACGAAAGCAAGAAAAAGAAGTACGCTATTACTATTAACGTACCTGTCTCTTCCGAAACGAATGAGTACGAGAGAGCACACGTGTCTACCATCGTTATCGGAAAGTCT
+
?A@D@DDCCCAAACCDDCCCDBAAA=BCCECCCCCC@C?BAAABDD@AA?A?CCCCCCCA2C@AA?AABCCAA@6=?;;;;;*;A>B@CCC:CGHACBBCDCC@@?A@CC@CCC?BBDCCBB@CCCDCBBBC?BBBB?A@CCFEBA<A=A@@>@BBDDCCB?BBBBBC@BB?BCB<??ABA;AAA?BCCCC3CC?CA@@CC@@><>@>>>1718=A@A?AAA@@AA?A>AEF>EBB?@??BBBBBBBBBBBBCCAAABCBB>>><@@@AB?BCBA>@@:<887
@ATNG8:00608:06192
GATGGTAGCTCGCTGATGATATCTCCAGAAGATCAGGAACTCTAGAAGAATTCAGATTTTTAACACGAGAGTAAACGTAAAAAGAAGGTTTTACAAGACTCACGTTAACAATTTTGCAGCAGTACGCACACAATCGAAGCGCAGTAAGGATGGCTAGTGTAACTAGCAAGAATACCACGAAAGCAAGAAAAAAGAAGTACGCTATTAACTATTAACGTACCTGTCTCTTCCGAAACGAATGAGTACTACTCTCAGAGACACACTACCATCGTTATCGGAAAGTCT
+
99:B>BBBBCCCCBBAACCCCBBCC@CCC@CCCCA@=@>ABCBCBB?BC@C@BABAAAAA2A?CCBBBACBBBC?BBABBAA2AA=@5;;;*:CA=BFIBBBC;:6;?BC>DBB;BBCJDCCCCDCBBBBDD?CCBB=@@BBBBAA<@=@@@>ACCDBBBC>AAACCC?CC@BBB=?@CBF>A@@;998888%8@;>998AAAAB<><>=@?9=:=@CBC?BBAB?@?>A@CCD=BBB?BCCCCCCCAABBBBBBBBB?AAAA>>><@@@@A=ABBB;@@9@666
@ATNG8:00612:06168
GATGGTAGACACGTGTGCTCTCTCGTACTCATTCGTTTCGGAAGAGACAGGTACGTTAATAGTTAATAGCGTACTTCTTTTTCTTGCTTTCGTGGTATTCTTGCTAGTTACACTAGCCATCCTTACTGCGCTTCGATTGTGTGCGTACTGCTGCAATATTGTTAACGTGAGTCTTGTAAAACCTTCTTTTTACGTTTACTCTCGTGTTAAAAATCTGAATTCTTCTAGAGTTCCTGATCTTCTGGGATGTGTGCGCAGTGCCTACCATCGTTATCGGAAAGTCT
+
955<:>ECBBBCBCCCDCCCCCBBBCCBBEAA>AAAA<BC?B@BBBBCDD@DBBBB?B@CCDC@C@BBBACCCCA<?ACDD3A@?A@@B>BCCB@BBC>BB;>=?CCD?CCAAA@@@>BCC7=7?@A@CC==9AAAA9@@AA@@@@@@@@@@@??<AAA<@?;?<BBB???BAA:>?DDD5?=A=>>>>=/=>666.776///::8=8=;<<.6???@<@<>>:=@@B===:=;>>@BBC766==6=///:;<>>>@???@:=>@=@@??A<AA>>:>D:@>>=
@ATNG8:00618:06199
GATGGTAGAGTATCATGTGTATCTCCAGAAGATCAGGAACTCTAGAAGAATTCAGATTTTTAACACGAGAGTAAACGTAAAAAGAAGGTTTTACAAGACTCACGTTAACAATATTGCAGCAGTACGCACACAATCGAAGCGCAGTAAGGATGGCTAGTGTAACTAGCAAGAATACCACGAAAGCAAGAAAAAGAAGTACGCTATTAACTATTAACGTACCTGTCTCTTCCGAAACGAATGAGTACTACTCTCAGAGACACACTACCATCGTTATCGGAAAGTCT
+
///7+//::;@966AA<=@?B969A?BBC?BBAABB6;6:@?@>AB@BB?C>@@?:;;;;$94=9;=;;A?;=@5==99999$9<;@>=>>0<<<9=====CCCC@C@;;9;BA>AAAABBBBCCCCCCCEG@CBCC@BBCBBDDA=B9B00+0@;;0/6:5:<ABCB?BC@AAA=?>BBA9>9959AACC2@A?B8:9A@@>A8>7;<99-5/59@@>;@BBBAA@@B@BCC>BBB@@?@CCDAA???:::DBBBAAA??<>==8@@@@C?BBAB?BB8?:99
@ATNG8:00619:06203
GATGGTAGATACTCGCTGATACACCCAGAAGATCAGGAACTCTAGAAGAATTCAGATTTTTAACACGAGAGTAAACGTAAAAAGAAGGTTTTACAAGACTCACGTTAACAGTATTGCAGCAGTACGCACACAATCGAAGCGCAGTAAGGATGGCTAGTGTAACTAGCAAGAATACCACGAAAGCAAGAAAAAGAAGTACGCTATTAACTATTAACGTACCTGTCTCTTCCGAAACGAATGAGTACTACTCTCAGAGACACACTACCATCGTTATCGGAAAGTCT
+
=;;B=@@@@:::;555666CCCCCC>BBB@A@@C@@=@<@@AAAAC@?@=?>A??=@?==,?<AABBCDDDDDD9==;;;;;*9;495@AB<BCF@BBDAA@A::6;=BBCCBB@BBDDDBBBAABDBBB?><>BBC>@?BBCBBB=@=@>>;>BBBBBBC?CCCCCC?AA??BB;>>===5<:;7<BDDD/AA8=>==?AABA<@9=>AA<><>AAAA>ABAAABB@D@BBB<AAC@BA@CCCDC>>>AABBB>>?AABAC@;;7;;:;B<??@@<@A:@888
@ATNG8:00620:06160
GATGGTAGTGTGTCTCTGAGAGTAGTACTCATTCGTTTCGGAAGAGACAGGTACGTTAATAGTTAATAGCGTACTTCTTTTTCTTGCTTTCGTGGTATTCTTGCTAGTTACACTAGCCATCCTTACTGCGCTTCGATTGTGTGCGTACTGCTGCAATATTGTTAACGTGAGTCTTGTAAAACCTTCTTTTTACGTTTACTCTCGTGTTAAAAATCTGAATTCTTCTAGAGTTCCTGATCTTCTGGAGATACACATGATACTCTACCATCGTTATCGGAAAGTCT
+
95:<9<CBCCBBBBCCDCCCCCCCCCCGEC@@>@@@@<BB?C@CDCCBBB?CCDDD?B>CCCC@C@BBBBAAABA>:::::*:@=A;;;0;A;;4;@B=BC?:;9BBC@CBBCGDCC@IBB?B@CCCDC;:;AEEFD@BCCCCCBBBDDDBB;;<@CCC@CE@C?BCCELEBCB?CCBBC9B@C@CDGJI5CC;;;7<BBBDCCCCCACCCC5BCBAA?A@DB?@@CB@@A@C?BCC;<<@BBJIECBBBBGCCBBBB;;;BAAA@FAAAC@BBBB?CC;A???
@ATNG8:00621:06200
GATGGTAGCATCATGCATATCTCACCAGAAGATCAGGAACTCTAGAAGAATTCAGATTTTTAACACGAGAGTAAACGTAAAAAGAAGGTTTTACAAGACTCACGTTAACAATATTGCAGCAGTACGCACACAATCGTAGCGCAGTAAGGATGGCTAGTGTAACTAGCAAGAATACCACGAAAGCAAGAAAAAGAAGTACGCTATTAACTATTAACGTACCTGTCTCTTCCGAAACGAATGAGTACTGCGTCTCACTCTCGCCTACCATCGTTATCGGAAAGTCT
+
:::@@<8@BABBC;9:CABBFDCBC?BACAECCBBA=@=@CCCCBB?BC@C>BBBAA@AA2A?CBBCBBBBAAA;=;;;;<;*;C=@<@@B7AED?AABCDCB;:8:<@C?C@@>@BCABBBBCCHCCAAAB>BCBBBBA@@CDCC@D@CAA?ACCBAD:;9:CCAAA?AA=??<299<<>99:9==???>1=C?A688><<78185:<>@=A<@<CBC@CBBAA@?;?;?@@9@::5:::ABCBBBBBA@@CBBBBBCCC?AAB>A:::A=@>993:>6=:::
@ATNG8:00622:06181
GATGGTAGCTCGCTGATGATATCTCCAGAGATCAGGAACTCTAGAAGAATTCAGATTTTTAACACGAGAGTAAACGTAAAAAGAAGGTTTTACAAGACTCACGTTAACAATATTGCAGCAGTACGCACACAATCGAAGCGCAGTAAGGATGGCTAGTGTAACTAGCAAGAATACCACGAAAGCAAGAAAAAAGAAGTACGCTATTAACTATTAACGTACCTGTCTCTTCCGAAACGAATGAGTACGTGTGACGTACGTGAGCTACCATCGTTATCGGAAAGTCT
+
744405<ACDB@?@BBDCCCECABB@CBCCCCCBB?B@DDDBCCC?@A>@=@CBBBCCC3C?BADCBBBABBB9A@>>>>>0>A>D<@@@8@BC@CCCCDCC@@?@@CC?BBC@CDCCBBCCCBBBBBBBB?CCDD?BAA@DA??>@AGCB?BCCCBBBC?CCCBBB?BB?BBA599??>8<88299::9:%:><?:7:B>C;969:::?@:><>BABA?BCAAAAB>B?CCE>BBC?CCBBBCCBAAACBBBBBBBBBBBCCCC?CBBBB?EFCC>AA<BB>>
@ATNG8:00623:06165
GATGGTAGATACTCGCTGATACACCAGAAGATCAGGAACTCTAGAAGAATTCAGATTTTTAACACGAGAGTAAACGTAAAAAGAAGGTTTTACAAGACTCACGTTAACAATATTGCAGCAGTACGCACACAATCGAAGCGCAGTAAGGATGGCTAGTGTAACTAGCAAGAATACCACGAAAGCAAGAAAAAGAAGTACGCTATTAACTATTAACGTACCTGTCTCTTCCGAAACGAATGAGTACATAGATATACGTATAGCTACCATCGTTATCGGAAAGTCT
+
BBBE@CBABBJEC@A@CCCCBBDF@CBB@BCBB;;6;;AABBCDE?BB?CADBCBBBBB2B@DBAABDCBBBC>CA;;;;:*:C>B>BBB:BEC@CBDCCBBBB@D@DC@AAB@CCCCCCCCBBBDCBBBC@CCCC>@?@?@@>=3;6;BB@BBBDCDCC?AAACCC@BB?BBB>BAAAA;@999:EFFD2BB@B99:C@@??;>:>==>5;5:AAAB?BBAAABB?B?BCC>CCC?@?>BBBBBBBBBCB@@@@@@@@;::>><>AAA@;@AAB<BA:A888
@ATNG8:00625:06196
GATGGTAGATACTCGCTGATACACCCAGTAGATCAGGAACTCTAGAAGAATTCAGATTTTTAACACGAGAGTAAACGTAAAAAGAAGGTTTTACAAGACTCACGTTAACAATATTGCAGCTGTACGCACACAATCGAAGCGCAGTAAGGATGGCTAGTGTAACTAGCAAGAATACCACGAAAGCAAGAAAAAGAAGTACGCTATTAACTATTAACGTACCTGTCTCTTCCGAAACGAATGAGTACACATCGTCGTGTCGTGCTACCATCGTTATCGGAAAGTCT
+
:44;7;@BCCCCCBBCCCCCBBBCE=CBBCCCCBBB?B@CCCCBCC?CC?C@EBA>???<,=;@A@BBBBBBCF>A@;;;;;*:A>C5;;;.;CC@DBBCDDFBB@B?BB?BBB@BCCBBCCCCCECCCC::9:BBA?BBBBBBBC?B>A@A?ABCCAAAD@BBBBBB?BB?BBB?C@ABC?@@@;99::9(9A???@BC?<?@6:69?DA4977>??B>B@@@A995:?BCD>DCB?ABBBBBBCCCCCCCCCCCCCCCCCDDE@BBBBB@CBBB?CC=CA::
@ATNG8:00636:06205
GATGTAGCACACGAGATTTCATCGTACTCATCGTTTCGGAAGAGACAGGTACGTTAATAGTTAATAGCGTACTTCTTTTTCTTGCTTTCGTGGTATCTTGCTAGTTACACTAGCCATCCTTACTGCGCTTCGATTGTGTGCGTACTGCTGCAATATTGTTAACGTGAGTCTTGTAAAACCTTCTTTTTACGTTTACTCTCGTGTTAAAAATCTGAATTCTTCTAGAGTTCCTGATCTTCTGGATATGAGTGACTCGTGCTACCATCGTTATCGGAAAGTCT
+
/////9449::@@A@<<<3;:9:>?99499444:9,5;7=8==;<;;C@AA<=>;>0/-68(-(---7:///85::;;;+?<8====7;<=?<>00/61666:88-33778=?@<A?C4979@BA=99948;;;8=>?;;<AABA===888<8=;;6:?>E<@>>>B>>>@<@>???6?:@:@;>@>,@=999,//;;9;9?9917575'557595=9>?:==??>>>=A<==<:66*//939>;6;;>===?>>?>:66//)/6668399;<4660688/
@ATNG8:00639:06186
GATGGTAGTATATCGCGTCGCTATCCAGAAGATCAGGAACTCTAGAAGAATTCAGATTTTTAACACGAGAGTAAACGTAAAAAGAATGGTTTTACAAGACTCACGTTTAACAATATTGCAGCAGTACGCACACAATCGAAGCGCAGTAAGGATGGCTAGTGTAACTAGCAAGAATACCACGAAAAGCAAGAAAAAAGAAGTTACGCTATTAACTATTAACGATACCTGTCTCTTCCGAAACTAATGAGTACGAGAGAGCACACGTGTCTACCATCGTTATCGGAAAGTCT
+
<::A=A>>@@::==@AABDBBBBA?66:48::>@;=5>=;;6;;;>:@@<@;594:;;;;*;59??9:5>>CBC=B90/==@0;A00/8<<</@?==BA>BBBB:;;8;@DC?CA@>@BABABBCCCAAABABB?DCDE?AABBCBBB?B?B@@=ADECECFD>???A@@=AA<@@9,3/////&///)000000%0>63919@==<<=:?:>;=<9>5;888::1999:767493222'222068622266666222997555569585=;?;;794///959906:??
@ATNG8:00602:06229
GATGGTAGACACGTGTGCTCTCTCGTACTCATTCGTTTCGGAAGAGACAGGTACGTTAATAGTTAATAGCGTACTTCTTTTTCTTGCTTTCGTGGTATTCTTGCTAGTTACACTAGCCATCCTTACTGCGCTTCGATTGTGTGCGTACTGCTGCAATATTGTTAACGTGAGTCTTGTAAAACCTTCTTTTTACGTTTACTCTCGTGTTAAAAATCTGAATTCTTCTAGAGTTCCTGATCTTCTGGGTCTCTCTCTCACGCACTACCATCGTTATCGGAAAGTCT
+
:55<8<ABBCCCCBB@AABBCCCCCCCBCC99:9CCF>DD?C?CCCCCCC?CCD@?<?<@?AA?B@BBDCCACAC?BADGE3AA>ABBB>BCBB?BBC=AB<><ACBB?ACCBAAAA>C??5868A>>>@><<>A@@<>=>>>=@@ABA@>>?AB=@??;?A=A:???CAA@AA=AAACC5@=@=>::99*:<333)--3---;:8>=BAAA.:@???5<5:;5;C>==;;6;;??@BBB6;;DD9@?>>>>>@>>>@@@@??@A<?<=::3:<993:<3=>==
@ATNG8:00602:06236
GATGGTAGAGAGACTGTAGCGCACCCAGAAGATCAGGAACTCTAGATGAATTCAGATTTTTAACACGAGAGTAAACGTAAAAAGAAGGTTTTACAAGACTCACGTTAACAATATTGCAGCAGTACGCACACGATCGAAGCGCAGTAAGGATGGCTAGTGTAACTAGCAAGAATACCACTAAAGCAAGAAAAAGAAGTACGCTATTAACTATTAACGTACCTGTCTCTTCCGAAACGAATGAGTACGATGAGAGAGCTCTCTCTACCATCGTTATCGGAAAGTCT
+
945<9>CCCCDCCCBBBBDDDCCCC=CEDADBCAAB@B?BCCC@A@DDD?A?BBA?????.??CCBBBBCB?>>3?@?>>?@0A@=@?BBB:BBC?BDDBBBC;:7;@CDACCD?BACCDCCCBBBCCCDCBBBBCC?AABBDD@@<A@CAB?ABBDBAAC?CCCBBB?BA?BFF?A?<>?:>=><@AAAA2AA=ABBBCCBBD:>:=>@@;>;>ADCC?BBA@???<?=?CC=C999:CCBBBDCC@@@CCDBAA<;:@===??:????B?AACC<BB:A>>>
@ATNG8:00608:06229
GATGGTAGAGAGACTGTAGCGCACCCAGAAGATCAGGAACTCTAGAAGAATTCAGATTTTTAACACGAGAGTAAACGTAAAAAGAAGGTTTTACAAGACTCACGTTAACAATATTGCAGCAGTACGCACACAATCGAAGCGCAGTAAGGATGGCTAGTGTAACTAGCAAGGATACCACGAAAGCAAGAAAAAGAAGTACGCTATTAACTATTAACGTACCTGTCTCTTCCGAAACGAATGAGTACTATGTAGAGCTCTATACTACCATCGTTATCGGAAAGTCT
+
954>9===BBBEDHCCCCCBBBCCB>BCC@BBBB::8;<@@C@@@CABB?B?A@@@@?=@2@=ACBBBBBBBBD=A@;;;;;*;B>B5;;;*:BD@CBBCCCA;;:;@CCACCC@BCBBCBACCBA@<000.(-5--(/8889<<?;@=A;;8;BBBCBCC@CBBBBC?B?BBBA<@@@@A;>??=AACDC1??ACAACB?>>>5;5::<:-807=:;:<>??BB==9=7;;;8@@?>@BBBBBBEBBBCBB@@@@A@;;;A?==:==???<?AAA=DD:@;;;
@ATNG8:00622:06240
GATGTAGCACGACACGACGATGTGTACTCATTCGTTTCGGAAGAGACAGGTACGTTAATAGTTAATAGCGTACTTCTTTTTCTTGCTTTCGTGGTATTCTTGCTAGTTACACTAGCCATCCTTACTGCGCTTCGATTGTGTGCGTACTGCTGCAATATTGTTAACGTGAGTCTTGTAAAACCTTCTTTTTACGTTTACTCTCGTGTTAAAAATCTGAATTCTTCTAGAGTTCCTGATCTTCTGGTATGACTAGTGTACTACTACCATCGTTATCGGAAAGTCT
+
?;@A@LCCBBB@AACCCC:;<DDCCCBAB996:A@B<BD@I@CCCDECB@CCCBC?C@BBBB@B@BCCCBBBCB?BBBBB3CB?A>>?<?CDL?ABC?BB=?@CCCC?ACABBB@@=@BB>B>BAA@AAAA;ABAA<????@@@AAAAA??>>A;AAA:??;A=B@@@@???A=CC@DD;B:>988888(8A<<;06/////=:9<08786'2789>4>6>>:>?<>;=>=B:<<@9=>///;5;;;@===??CBB???@AAAA;A@@@@<@?::8:A:A>;;
@ATNG8:00622:06244
GATGGTAGTGCGTGAGAGAGAGACCCAGAAGATCAGGAACTCTAGAAGAATTCAGATTTTTTAACACGAGAGTAAACGTAAAAAGAAGGTTTTACAAGACTCACGTTAACAATATTGCAGCAGTACGCACACAATCGAAGCGCAGTAAGGATGGCTAGTGTAACTAGCAAGAATACCACGAAAGCAAGAAAAAAGAAGTACGCTATTAACTATAACGTACCTGTCTCTTCCGAAACGAATGAGTACATAGATATACGTATAGCTACCATCGTTATCGGAAAGTCT
+
@;;B:@;;<=:9444559999;CCE8>=BBDAA@<>:=7;;===@<5::.92488373333#36:<30/;A/--918---999+<<6:,55505==9<<BAA@@@@=A:@@?C9986>=<<==>>>=@A;;;C?CBBB<AA@@??5839@:;6;CA@@??@@<>=:==<46:5///6<=<AA8=9839>?AAB(@<=;=8<;;=8515955665/5=A@@=@>998=;6=9==>588A<@>>>?ABBBAABBBCB=<<=875:><72799586<==A6AC7AA:8
@ATNG8:00627:06254
GATGGTAGGAGACACGTCGCACACGTACTCATTCGTTTCGGAAGAGACAGGTACGTTAATAGTTAATAGCGTACTTCTTTTTCTTGCTTTCGTGGTATTCTTGCTAGTTACACTAGCCATCCTTACTGCGCTTCGATTGTGTGCGTACTGCTGCAATATTGTTAACGTGAGTCTTGTAAAACCTTCTTTTTACGTTTACTCTCGTGTTAAAAATCTGAATTCTTCTAGAGTTCCTGATCTTCTGGATACACTCATGTGCACCTACCATCGTTATCGGAAAGTCT
+
:5:<8<BC?BBDBCCBCBBCCCBAADDCCC@?=@ABB<BC@C@CBBBCCC@CCCCC@D?BBBB>@>@CCCBCBBC?CCCCC3CC?BCCD>AAAB?BBB>AA@AAACCC?BBCAA@BB>BDD?D=@@@@@>>>>AA@@<>=<>AA>>>ABB@>>>@=@AA<@@<A=A@@;;;A;;6;==AB2A9@9@;<<<,9=222),,,,,,9:9<8><<<*8888;0707>7>?>>>AA=A:;;:A==:=BE=@@@??;;;>>>@??>><>>>:=====8==;;577.7;//
@ATNG8:00628:06237
GATGGTAGCTCACGAGATCTCATCGTACTCATTCGTTTCGGAAGAGACAGGTACGTTAATAGTTAATAGCGTACTTCTTTTTCTTGCTTTCGTGGTATTCTTGCTAGTTACACTAGCCATCCTTACTGCGCTTCGATTGTGTGCGTACTGCTGCAATATTGTTAACGTGAGTCTTGTAAAACCTTCTTTTTACGTTTACTCTCGTGTTAAAAATCTGAATTCTTCTAGAGTTCCTGATCTTCTGGCGCTCTGTCACGTCTGCTACCATCGTTATCGGAAAGTCT
+
678<488BBBBCC??666;;<<====<:99/0)/==9/<@=@=BBA@ABD:;;CDDAD?BBBBAD9?????@<==9=<==<+>:8<ABB<CBBB@C@@;@@;??@??A;>?@@BB??<<AA<A4879==9976;;7717799<=B>>>>>>:9:=8;:;7;<=A=>==AAA@@@;<<<>>2<<A=ABCBB.;;?@D9?;;;;;=??>;@???/8////)/48:058;9A::4736/./775;55.5555<???>>>@@=>;@?@@<@@AAA7;888:><3;;//
@ATNG8:00630:06224
GATGGTAGGAGACACGTCGCACACGTACTCATTCGTTTCGGAAGAGACAGGTACGTTAATAGTTAATAGCGTACTTCTTTTTCTTGCTTTCGTGGTATTCTTGCTAGTTACACTAGCCATCCTTACTGCGCTTCGATTGTGTGCGTACTGCTGCAATATTGTTAACGTGAGTCTTGTAAAACCTTCTTTTTACGTTTACTCTCGTGTTAAAAATCTGAATTCTTCTAGAGTTCCTGATCTTCTGGGCAGACTCTCACACGCCTACCATCGTTATCGGAAAGTCTT
+
?:>>5:<<7=B>>C=B@ABB;;;@@?>?=BCCFCGCD?CC@C?;;;@@BB?CDBAA=A7;;4@7?:;:ABB?>;B<33333$33489=>5<<>B>@AB?AA=??BBBB@CCCBCCAA>ACB@B?ABAA>>>@=AA>>388>===?;;;>>>888>;88/7==,///=@@>>>>A;=::::-:8=887888(8887B7==><>AAB>>8<=<=+=;;;F>D>@@:=>>>>>>=A<>==>AA<@>=>6=:::>=>=;;;///:6:::99;<;D;>=;;5;;1;>>?;
@ATNG8:00631:06212
GATGGTAGTGTCATATGAGAGTGTGTACTCATTCGTTTTCGGAAGAGACAGGTACGTTAATAGTTAATAGCGTACTTCTTTTTTCTTGCTTTCGTGGTATTCTTGCTAGTTACACTAGCCATCCTTACTGCGCTTCGATTGTGTGCGTACTGCTGCAATATTGTTAACGTGAGTCTTGTAAAACCTTCTTTTTACGCTTACTCTCGTGTTAAAATCTGAATTCTTCTAGAGTTCTGATCTTCTGGTCTCTCTCTCACGCACTACCATCGTTATCGGAAAGTCT
+
68//)/7///444;;566@??@@AAA;59?59244444&4<8<8>=6956<9==>>>7;7;<;;7<8@BB959=90+//::::%:;)////)/;995;=B?@B99;BBAA5:;99@9;;:===4505;666;<@<>@=D2955599;996=<;;;49.555544.47=445<55458<4444&56;79;;;;*:555=7;;;<;<>;;;:>>>0<77//)/50/)/754444.4444;::3945.6=<<=<977/////59954.5<<<=9<989.44)48//
@ATNG8:00631:06218
GATGGTAGATATATGCACGCTCTACCAGAAGATCAGGAACTCTAGAAGAATTCAGATTTTTAACACGAGAGTAAACGTAAAAAGAAGGTTTTACAAGACTCACGTTTAACAATATTGCAGCAGTACGCACACAATCGAAGCGCAGTAAGGATGGCTAGTGTAACTAGCAAGAATACCACGAAAGCAAGAAAAAGAAGTACGCTATTAACTATTAACGTACCTGTCTCTTCCGAAACGAATGAGTACATAGATATACGTATAGCTACCATCGTTATCGGAAAGTCT
+
ACBD@C@@ABDHEDCCCCFCBB@@C?CCA?A:;;AA<@=AAAAAAB?AB@C>@@@::999)9>>@@AAA@AAAA;@ABBBBB5BD@C?BDD;DBC@CBCBBCC;;;/;>A@>BCC?CCBBCCDDBCCCCBBBE@CCA@?A@@???:95;@CAB@AAA000?@@@BCCCC@CB=@@:,79999+3;;577879.9A<A???CBB>?5;7;=@@5;6;?B@@<@@;;:===@<?BC>CBB?BBBDBBBCDDBBBBBBB@B;;;>>>@@=CAA@B?B@B@9==6=///
@ATNG8:00633:06226
GATGGTAGCATCATGCATATCTCACCAGAAGATCAGGAACTCTAGAAGAATTCAGATTTTTAACACGAGAGTAAACGTAAAAAGAAGGTTTTACAAGACTCACGTTAACAATATTGCAGCAGTACGCACACAATCGAAGCGCAGTAAGGATGGCTAGTGTAACTAGCAAGAATACCACGAAAAGCAAGAAAAAAGAAGTACGCTATTAACTATTAACGTACCTGTCTCTTCCGAAACGAATGAGTACGTGTGCGACGTGTCTCCTACCATCGTTATCGGAAAGTCT
+
A>>C@CDDDDCCCBCBCCCCCCCBB@BCCACCCC99:;<@A@BBAC?CD?C>BABBA??A1?<?BC?@?BBBBA9@?:;;;;*;C>A?CCC;BBBAEGCBBA@00,0;>><A@A>@CDCBCCBCC<;<DBBCABBCC;;;BCDCCC?B?B:;:;CCCECCC?AAABBB?BC@AAA9==9:99+9::30:::::&;>:00/:68>?@<?<=>??;>;>@CCC?AAAAAAB?B?CED=BAA=@@?@AA9:9AA@ABCCABA>:::<>>?>D@@?B?BC::99C;A9::
@ATNG8:00633:06249
GATGGTAGGCGAGAGTGAGACGCAGTACTCATTCGTTTCGGAAGAGACAGGTACGTTAATAGTTAATAGCGTACTTCTTTTTCTTGCTTTCGTGGTATTCTTGCTAGTTACACTAGCCATCCTTACTGCGCTTCGATTGTGTGCGTACTGCTGCAATATTGTTAACGTGAGTCTTGTAAAACCTTCTTTTTACGTTTACTCTCGTGTTAAAAATCTGAATTCTTCTAGAGTTCCTGATCTTCTGGCGCTCTGTCACGTCTGCTACCATCGTTATCGGAAAGTCT
+
855<:>CC?CCAAACCCCEC@AABCCCCDDBB@BCCC>CE@C?BDBCBBA@CCCCC?C?CCAA=B@CCBBABA=B?BCCCC3BA>ADCC=AAAA<ABC?A?<><@BAA?BBBBCAAA>AA>:@:@;;;>;;>:?BDD;<<;>>>??AAA>>@AAA<@@@;AA<A<A@@AA?@@@<@AAAA5A=D;<<<<<.=A>>?5=888;;>=>>5;;:;+7>??E=A=??<?@@@@@?<@:>>BA??676=<@;;:AAAAAA@@@>>>?AAA;?>==A=??==7>B:A@<<
@ATNG8:00634:06235
GATGGTAGCGCACACATAGATACAGTACTCATTCGTTTCGGAAGAGACAGGTACGTTAATAGTTAATAGCGTACTTCTTTTTCTTGCTTTCGTGGTATTCTTGCTAGTTACACTAGCCATCCTTACTGCGCTTCGATTGTGTGCGTACTGCTGCAATATTGTTAACGTGAGTCTTGTAAAACCTTCTTTTTACGTTTACTCTCGTGTTAAAAATCTGAATTCTTCTAGAGTTCCTGATCTTCTGGACGACGCGCACTGACACTACCATCGTTATCGGAAAGTCT
+
?>;A:>CBBBBCCC@@BCDBCCCCCCCCCECB?B@@@;@C@C?BCCCDEE>CCDCC?B@CCBB?C@CECCBBBBC@CBBBB5BB?A?@@;@BBB@BDHBGD?AABCCGACCCCCCBB@BCC@D@FCBBBCAA>ACBB>CBCCCCDDCCCCCCCBB?BBC@CB?B?BBCCCCCBB>@;;;;.;>C?CCDDD5CCCCC>CBDCCCCCCC@CCDD5CBCBDAC@BC@CDBBBBB@C?CCCCCB@BBCAHCCCCFDEDDBBCCCDCEBB?ABBBB@BCCC@BB<B???
@ATNG8:00641:06249
GATGGTAGATACTCGCTGATACACCCAGAAGATCAGGAACTCTAGAAGAATTCTAGATTTTTAACACGAGAGTAAACGTAAAAAGAAGGTTTTACAAGACTCACGTTAACAATATTGCAGCAGTACGCACACAATCGAAGCGCAGTAAGGATGGCTAGTTGTAACTAGCAAGAATACCACGAAAGCAAGAAAACAGAAGTACGCTATTAACTATTAACGTACCTGTCTCTTCCGAAACGAATGAGTACACATCGTCGTGTCGTGCTACCATCGTTATCGGAAAGTCT
+
;:/0+/8:>?::9??;;999;AABB<:;;?BBAB@A<@7::@@ABB=;:*0*0//::;;;;+85:=333887733(3795;<;(;<1626?C9BBC@B@@@BBC:;69:::59@@=BBAABCCEDECBBBBBB?BDCC?AABCCDCD?D@C00-0<>00+0??<?ACBBB>BB:893488:::5:;;63377(7>???>B88:>AAA>A>@@AD?C>??C@@=@B;::::>A?BBC=CDD?BBBBBBABBBBBBBCCCBCCEC@??AA<@???B?BBBB@BC<B?@?
@ATNG8:00644:06254
GATGGTAGGACGAGCGTCTGAGAGGTACTCATCGTTTCGGAAGAGACAGGTACGTTAATAGTTAATAGCGTACTTCTTTTTCTTGCTTTCGTGGTATTCTTGCTAGTTACACTAGCCATCCTTACTGCGCTTCGATTGTGTGCGTACTGCTGCAATATTGTTAACGTGAGTCTTGTAAAACCTTCTTTTTACGTTTACTCTCGTGTTAAAAATCTGAATTCTTCTAGAGTTCCTGATCTTCTGGTGTCTATCTGTATCACTACCATCGTTATCGGAAAGTCT
+
344=8<CB@CBBBBCB?@ABBDBB@BBBBCCCCCCC;CC?C?BBBCBBB=CCDBB@C@CCCB?C@CDCCBBBCB?BBB@@3AA=AABA<ABCC@CCD@CD;;;CCFG@CCCCCCBB?BDD@D@CBBBCCCC?CBCC?CBBCDCBAABCCCCABB?BBB@BB@B?BBCCGCCAA=AAAAB7B;A9A??@@0@CCCD>BBCCCCCCCC@CBBB5BCCCC@C?BB?BBCDC@A>A@BBBCBB=??C?BBBBBBCCDCCCEBAAA@@;@AA@A>ABBC?CD>C888
@ATNG8:00644:06258
GATGGTAGTATATCGCGTCGCTATCCAGAAGATCAGGAACTCTAGAAGAATTCAGATTTTTAACACGAGAGTAAACGTAAAAAGAAGGTTTTACAAGACTCACGTTAACAATATTGCAGCAGTACGCACACAATCGAAGCGCAGTAAGGATGGCTAGTGTAACTAGCAATAATACCACGAAAGCAAGAAAAAGAAGTACGCTATTAACTATTAACGTACCTGTCTCTTCCGAAACGAATGAGTACACATCGTCGTGTCGTGCTACATCGTTATCGGAAAGTCT
+
955>8<<=<>66666?>@CDCBCBC@>>?;<:9955.57;;><<<>:?>:>:@@A;;;;<*4<<=969<<<555/49:>?@A+==:=<???2>>>96666655547;3//)///2///77>>>999///:/0)445<7<<<=;99>9>:>>?;?BCA@>>@<??<B<@<33.387179///(///(///00'/949888:87992517::<8=8:9==<:733888:7=*/-8/7--(---6668<===88244=9888----66;<999233395:=6==99
@ATNG8:00613:06261
GATGGTAGACATATCGTACTCTCTGTACTCATTCGTTTCGGAAGAGACAGGTACGTTAATAGTTAATAGCGTACTTCTTTTTCTTGCTTTCGTGGTATTCTTGCTAGTTACACTAGCCATCCTTACTGCGCTTCGATTGTGTGCGTACTGCTGCAATATTGTTAACGTGAGTCTTGTAAAAACCTTCTTTTTACGTTTACTCTCGTGTTAAAAATCTGAATTCTTCTAGAGTTCCTGATCTTCTGGTATACACACTCGCTCGCTACCATCGTTATCGGAAAGTCT
+
:9:A9<CCDCCCBBBCBCFDDABCHCCBBC@@<@@@A=BA=A@CCBBBBC@CCCBB?A<>@A@7@>ACA@BABBB@BB===+@?=BAAA8@@BB?BCC?@@;?;?A??;?BBAB?>>;>>@:>;>>>>>88:<?BAA<???AAAAAA?@>>>?>>:<>>=AD<A<>@??????>8=88888(89=4:::::)9=@=@4=26558;>=@18888(5<<;?<@=AA=B???AAA=A9>>BDBA7::A:??AAA?A?<<>@@@>>>>AD;@@??>9>===:>>7>;;;
@ATNG8:00614:06307
GATGGTAGTACATGATAGACGACACCAGAAGATCAGGAACTCTAGAAGAATTCAGATTTTTAACACGAGAGTAAACGTAAAAAGAAGGTTTTACAAGACTCACGTTTAACAATATTGCAGCAGTACGCACACAATCGAAGCGCAGTAAGGATGGCTAGTGTAACTAGCAAGAATACCACGAAAGCAAGAAAAAAGAAGTACGCTATTAACTATTAACGTACCTGTCTCTTCCGAAACGAATGAGTACCTCTCAGACGCTCGTCCTACCATCGTTATCGGAAAGTCT
+
;::A9>CCCCBBBBABBBBBACCBB?B@@;ADBAB?<A=@BA@BAC?A@<@=@><<<<<@0@=;ACCIGCDCCC=B@@ADDF5BC?B<@@@9ACC@CBBAACC;;;):<@?=C@@>?BBBCC@A@CCCBBBCC@CCCC>A@CBDCCD>A=BAA<ADCCCCCC=BBBCCC@BB?BBA=@@???9?>>;::9:99%9B<:99@BBCBC?B?CBBB?B?A>CBA>ABAA@AA@CACCC<CCD@BBFBBBB?BAAABBBBCB???BB?BBB?BEAAC@DAAA?DC>B::9
@ATNG8:00618:06262
GATGGTAGACACGTGTGCTCTCTCGTACTCATTCGTTTCGGAAGAGACAGGTACGTTAATAGTTAATAGCGTACTTCTTTTTCTTGCTTTCGTGGTATTCTTGCTAGTTACACTAGCCATCCTTACTGCGCTTCGATTGTGTGCGTACTGCTGCAATATTGTTAACGTGAGTCTTGTAAAACCTTCTTTTTACGTTTACTCTCGTGTTAAAAATCTGAATTCTTCTAGAGTTCCTGATCTTCTGGCTCTCGTAGACAGATACTACCATCGATTCGAGGAAGTCT
+
89:B;CCCCCDBCCBBAA@CEGCCDBCCCDAA>ACCE>DD?D@BAABBBD?BBDBB?B>@@BD@D?BAABDDCBB?BBBBB3BB@BBBC>BBBB?BCG?BB?BBBCBB=ACBBBAAB>B>@9>;@AA???>>;@@CB<?>>>>>>@@BBBAAA??<?AA=A@<@;@@AAAAAAA=?====2=:>9=:999*9;333)--3---=:9=:?==>.8=>>@9@:@?<?@AA?@?=A7;;BBBB6;;C=B@@===@>>>C@@@BBB?;;7;>>=>>7=>66166:766
@ATNG8:00629:06275
GATGGTAGATACTCGCTGATACACCCAGAAGATCAGGAACTCTAGAAGAATTCAGATTTTTAACACGAGAGTAAACGTAAAAAGAAGGTTTTACAAGACTTACGTTAACAATATTGCAGCAGTACGCACACAATCGAAGCGCAGTAAGGATGGCTAGTGTAACTAGCAAGAATACCACGAAGCAAGAAAAAGAAGTACGCTATTAACTATTAACGTACCTGTCTCTTCCGAAACGAATGAGTACACACTCTCGTATGACACTACCATCGTTATCGGAAAGTCT
+
;<AB?;;:BBB@@@BBB;=;CBBGK>AACAGDCCBC@B@A<;::::7::8<8;>>?>???,<?@9:9BBB???E=A?@@EDD5?@<@5@>>4@BC>BAAA<@?AA=@;@:.955799;;;:<?BCBBCDDBB?BB;;7;@>>ACBB?C?A@A?@CC@A@CC?CCA?>@>9:04::.45::-44;7;;===+8848<<@ABB??=@>AAB@>B?;;;00,0822,--)-2766,2/0)/:;7094888:37899:9B@A>A@??A9??;>>:==>>:==8=@=?
@ATNG8:00637:06261
GATGGTAGTGTGTCTCTGAGCAGATAGTACTCATTCGTTTCGGAAGAGACAGGTACTGTTAATAGTTAATAGCGTAACTTCTTTTTGCTTTGCTTTCGTGGTATTTCTTGCTAGTTACACTAGCCATCCTCACTGCGCTTCGATTGTGTGCGTACTGCTGCAATATTGTTAACGTGAGTCTTGTAAAAACCTTCTTTTTACGTTTACTCTCGTGTTAAAAATCTGAATTCTTCTAGAAGTTCCTGATCTTCTGGTCTACTACACTGTACTCTACCATCGTATCGGAAAGTCT
+
:::<7@:;554;4:::59/588-----88825//)/777.7;.4.4:999<<.56665=9<49954.5.599;;;=8<<8:9999$449:1456>455?=7<555)5;)////;;57666<<:<8<5569?AA@??@<:4;;9949:955599;9;999944.5555<<9>7;;<<::;<<8;;;@@@+>8=055;;;$45:::19////////:.5555$55555.58>>95////)//)/)/9:5443945.6==<<=6655999<666<<<.5444444443990:<::
@ATNG8:00639:06278
GATGGTAGTATCTGCACACTCTGTCCAGAAGATCAGGAACTCTAGAAGAATTCAGATTTTTAACACGAGAGTAAACGTAAAAAGAAGGTTTTACAAGACTCACGTTAACAATATTGCAGCAGTACGCACACAATCGAAGCGCAGTAAGGATGGCTAGTGTAACTAGCAAGAATACCACGAAAGCAAGAAAAAGAAGTACGCTATTAACTATTAACGTACCTGTCTCTTCCGAAACGAATGAGTACTGTATCTATGTGTGCGCTACCATCGTTATCGGAAAGTCT
+
?@@C:BCD@@@BCBBCCCDCBCCCE@A@AACCCCCC@B>BCCCBCD@CD?B?BDBCCCCD3B?BC??@BBBAA@:@A?@@@@0@A>@=@@>4>A@=ACCHEDEA@?@ADDACBB?BCCCDCCCBAABBBFDB?BCCC@CBBBBCAB?C@D??>@CCBBBBCACCDDDC?BB@AAA>AABBB8???<?BDDC2AA?BBBCCC?@@<@9>=?C5:5;;@AA>AA????@?C@BBC=B??<?BBBBCCAA@CCBBABBCB???B@@>><>B@@@<@===<AD;CB=>
@ATNG8:00643:06295
GATGGTAGTGTGTCTCTGAGAGTAGTACTCATTCGTTTCGGAAGAGACAGGTACGTTTAATAGTTAATAGAGTACTTCTTTTTCTTGCTTTCGTGGTATTCTTGCTAGTTACACTAGCCATCCTTACTGCGCTTCGATTGTGTGCGTACTGCTGCAATATTGTTAACGTGAGTCTTGTAAAAACCTTCTTTTTACGTTTACTCTCGTGTTAAAATCTGAATTCTTCTAGAGTCCTGATCTTCTGGGTCTCTCTCCTCACGCACTAATTCGTATCGGAAAGTCT
+
:5557<;;;@:::::;;==><<;;9:5559996999:2;:7;7555:<:;:==@959)5499;C@>:>>696A@;;855555$54.555>4=<;;4959.99244;4458<::554982833,3,33986---(--773:;;;<:::<6:=;::93(--,(,207)-.575.2283922222$2.5366666(5555703...22-..9(...&.5555/505539=655...322-..-(--..'..788977276555...760404...2--(-8.-...
@ATNG8:00648:06292
GATGGTAGTATATCGCGTCGCTATCCAGAAGATCAGGAACTCTAGAAGAATTCAGATTTTTAACACGAGAGTAAACGTAAAAAGAAGGTTTTACAAGACTCACGTTAACGATATTGCAGCAGTACGCACACAATCGAAGCGCAGTAAGGATGGCTAGTGTAACTAGCAAGAATACCACGAAAGCAAGAAAAAAGAAGTACGCTATTAACTATTAACGTACCTGTCTCTTCCGAAACGAATGAGTACTACTCTCAGAGACACACTACCATCGTTATCGGAAAGTCT
+
:55>;>D?@ACDCCBBCCDCCCCCD>BAB?@?AB998;?BBCCCCB?BC@C@DCD:::::*;@BD@A@B@A;;:.9@;;;;;*;?<?2:::4:CC>AABCCCDA@?AACCBCCC?BBCBCBBBBAABBBBBB>ABAB>BB@@@@@B?B?BBB?BBBBBCCC?CCBBB@<>><>?A:>?::;17776668888%8=:=878BBAAA;@:>=@@7:7:@AAA?ABAAACC@B@CCC>BAB?BCDCCBDD@@ABBBBBAAABBBB@@AA=@@A?@<>???<?B7=778
@ATNG8:00600:06353
GATGGTAGCTCACGTACGTCACACGTACTCATTCGTTTCGGAAGAGACAGGTACGTTAATAGTTAATAGCGTACTTCTTTTTCTTGCTTTCGTGGTATTCTTGCTAGTTACACTAGCCATCCTTACTGCGCTTCGATTGTGTGCGTACTGCTGCAATATTGTTAACGTGAGTCTTGTAAAACCTTCTTTTTACGTTTACTCTCGTGTTAAAAATCTGAATTCTTCTAGAGTTCCTGATTTTCTGGAGATACACATGATACTACTACCATCGTTATCGGAAAGTCT
+
:<<>7::444444459555==BBCBCCDBCCCAAAAC>CGHKBKFBBAA@=BB@@@>A@CCBB?B=?>@@@?>=;<89888'9<;?7:8(3::>8@??48:4::8=@@;?@<=;=8927AA<B?BB>ABCCC7;;;:5::?????@@A@;;;:::16//*/75729975533..(.6666+6(2+22666(66:::0997668896639989*855584;9>>055>9888:A:==5556'6:<7>@>>::;773999,,,,,2270679:;57777299----2
@ATNG8:00601:06317
GATGGTAGCACACGAGATCTCATCGTACTCATTCGTTTCGGAAGAGACAGGTACGTTAATAGTTAATAGCGTACTTCTTTTTCTTGCTTTCGTGGTATTCTTGCTAGTTACACTAGCCATCCTTACTGCGCTTCGATTGTGTGCGTACTGCTGCAATATTGTTAACGTGAGTCTTGTAAAACCTTCTTTTTACGTTTACTCTCGTGTTAAAAATCTGAATTCTTCTAGAGTTCCTGATCTTCTGGCGCTCTGTCACGTCTGCTACCATCGTTATCGGAAAGTCT
+
855<9>=AABBCCBBCCCCCFCBBDB?CBBAB>BCCC=CD@DACC@CCCC@CCCBC@BABCDC@C<=BBBCC>>=:B====+B=8BBBD;BCCC@BBA@CD?99:BAA?BBBBBBBB?BCC?C?CCBBB>>><@AAA<@>>>AAA@?@@AA>=>><;;;7;;;><??A@@@???=AAAAA5A=A=>>>>>/>@@@D7::<<;>@>@A<AAAA/A>>=?:?;>><@@@@>>><B<AAADAB7;;><???AAAAA>>>AA@????@?<@@@@@;@A@@;>A9@@>>
@ATNG8:00605:06342
GATGGTAGCGCGACGAGCGTAGACCCAGAAGATCAGGAACTCTAGAAGAATTCAGATTTTTAACACGAGAGTAAACGTAAAAAGAAGGTTTTACAAGACTCACGTTAACAATATTGCAGCAGTACGCACACAATCGAAGCGCAGTAAGGATGGCTAGTGTAACTAGCAAGAATACCACGAAAGCAAGAAAAAGAAGTACGCTATTAACTATTAACGTACCTGTCTCTTCCGAAACGAATGAGTACGTGTGCGACGTGTCTCCTGACCACTCGTTATCGGAAAGTCT
+
;<=<;:<84444445556>>>?@CC>B?C@BBA@;:4:;<==655<754047895:;?==+=0433338;7888.7945555$55.5.555&555.59599955505:@@?CCB@CBCDBCCCAAADCAA;;:<BBB?BBABBBBE@F@CAA?AAACBCCCADCBCBB>AA?99:;?:::=8?@@?BBBBB3BB?BBA=>@AAH=B7;;;;7;=A?AAA?AB@AA?@=??BCC@ABA9:9@AA?@@<00//55333:857A46//.(../3354999=6;;0227:
@ATNG8:00611:06312
GATGGTAGGTGCACATGAGTGTACCAGAAGATCAGGAACTCTAGAAGAATTCAGATTTTTAACACGAGAGTAAACGTAAAAAGAAGGTTTTACAAGACTCACGTTAACAATATTGCAGCAGTACGCACACAATCGAAGCGCAGTAAGGATGGCTAGTGTAACTAGCAAGAATACCACGAAAGCAAGAAAAAGAAGTACGCTATTAACTATTAACGTACCTGTCTCTTCCGAAACGAATGAGTACTATGTAGAGCTCTATACTACCATCGTTATCGGAAAGTCT
+
??>B<A@A>ABBBCCCCBBCCCCCACCD?CBCC??>@?BBC@??D?BB>A?BDC@@@@@0@?BCCCCCCCCCD>BA:::::*:B=@=BBB:BDEADBCCCCD999;@CCADBB?BCCCCCCCBBBBCCCCC@CCCC?BBBCBCBD?C@CCC@BBBCCCCC?CBBBBA?BB?BCB=??BCC;A?@988888.9A?B@??CBBBC?C>AACC?B?BACDC@CC@@@BA=A?CDD>BBB?CCCCCCCA@@CCCCCCCBBB>>>@@<<366<<A===>>:=A6>:::
@ATNG8:00618:06351
GATGGTAGTGATACAGATCAGACACCAGAAGATCAGGAAACTCTAGAAGAATTCAGATTTTTAACACGAGAGTAAACGTAAAAGAAGGTTTTACAAGACTCACGTTAACAATATTGCAGCAGTACGCACACAATCGAAGCGCAGTAAGGATGGCTAGTGTAACTAGCAAGAATACCACGAAAGCAAGAAAAAGAAGTACGCTATTAACTATTAACGTACCTGTCTCTTCCGAAACGAATGAGTACTGCGTCTCACTCTCGCCTACCATCGTTATCGGAAAGTCT
+
8:::.5555<<B<==>@>=666<<<9666466==<@.44)4::::;;7<::?688833333$35983433;888=19?:999*49.4.555&5;;7797///<:@=C?@?7?AB7:;CCCCCCBAAABBBBF@;:6@9=<@9:95:4;9B??9;;;<>>>>9>BBB??=?>9;73.3333;(333177778)8=8=;?ADBB>@<>:>??@<?=@@BCC?@@::9899@<@CB<B@?=??;;;;;73338844499::;=:4:;;69;933-398829<5:68/
@ATNG8:00619:06333
GATGGTAGTGGTGTCTCTGAGAGTAGTATCATTCGTTTCGGAAGAGACAGGTACGTTAATAGTTAATAGCGTACTTCTTTTTTCTTGCTTTCGTGGTATTCTTGCTAGTTACACTAGCCATCCTTACTGCGCTTCGATTGTGTGCGTACTGCTGCAATATTTGTTAACGTGAGTCTTGTAAAACCTTCTTTTTACGTTTACTCTCGTGTTAAAAATCTGATTCTTCTAGAGTTCCTGATCTTCTGGGATGTGTGCGCAGTGCCTACCATCGTTATCGGAAAGTCT
+
//::4----/)/:///>666>>>><;;;=;::59888088385:::9999495555.5.5:::.5.599:;;;::.555555#5;.54?@8?@@@9<<>7;@<?>?@9949@>@=:..*.--05058::///=:<:;<7;999555>>995=<5445:444)4<6;7<<=;?;=;=455599+949459999$95959)9955955955.5555$5/////3:;)//:555>9>:><<;:9384//)/9/////:7::<;99,///59/-/<,//98378/7///
@ATNG8:00622:06351
GATGGTAGCAGACGTGACAGAGCGCCAGAAGATCAGGAACTCTAGAAGAATTCAGATTTTTAACACGAGAGTAAACGTAAAAAGAAGGTTTTACAAGACTCACGTTAACAATATTGCAGCAGTACGCACACAATCGAAGCGCAGTAAGGATGGCTAGTGTAACTAGCAAGAATACCACGAAAAGCAAGAAAAAGAAGTACGCTATTAACTATTAACGTACCTGTCTCTTCCGAAACGAATGAGTACGAGAGTCAGAGCAGAGCTACCATCGTTATCGGAAAGTCT
+
3<<<055::545555<:9;<<666>9===:>?=<=@7;9<==<==B>@@?B?BAAABCBB1C977C>>;897??3<<94444$5;5:.555&///4//////<:<3:::?8<BD>A@CCDDCCCCCAAACDB?@A@@@CDCCCCAA=A5;::4:=AB@@?B>BBBB=B8=>8;83,393333&333,37777';728::==88<>;A9>>??;?;?=BAC?A???858?B:>==3<<B;==A?>>>@@A=>;>;=>><<?@B>>>>;><<<@6:8=@=AC7>;;:
@ATNG8:00625:06343
GATGGTAGCATCATGCATATCTCACCAGAAGATCAGGAACTCTAGAAGAATTCAGATTTTTAACACGAGAGTAAACGTAAAAAGAAGGTTTTACAAGACTCACGTTAACAATATTGCAGCAGTACGCACACAATCGAAGCGCAGTAAGGATGGCTAGTGTAACTAGCAAGAATACCACGAAAGCAAGAAAAAGAAGTACGCTATTAACTATTAACGTACCTGTCTCTTCCGAAACGAATGAGTACTATGTAGAGCTCTATACTAATCGTTATCGGAAAGTCT
+
?>>C?AABCBBBB@@ABBBCCCDFFACAA?ACBBBB@B?BBEBBBC@CC?B?BDBABBBB1B@CCCC???CCDC=?><;;;;*:C=B?BLF:CCE@DBBBCCCCC?C@BC@CCC?BACCCCCCCCCCCBBBB@CCCC?BBBBCBBB?C@CBB?BCCCCCCC@CBBBBB?BB@99:>ABBBD>CBB?BBBBB3BB?CAAACBBAB5759>AA=A<??BCC@CDAAAAB@C@BBB>BBB?BBBBABCCCBBAAAAAA@AAAA>===:>>>B?BDBB=BH>C:::
@ATNG8:00626:06317
GATGGTAGACACGTGTGCTCTCTCGTACTCATTCGTTTCGGAAGAGACAGGTACGTTAATAGTTAATAGCGTACTTCTTTTTCTTGCTTTCGTGGTATTCTTGCTAGTTACACTAGCCATCCTTACTGCGCTTCGATTGTGTGCGTACTGCTGCAATATTGTTAACGTGAGTCTTTAAAACCTTCTTTTTAACGTTTACTCTCGTGTTAAAAATCTGAATTCTTCTAGAGTTCCTGATCTTCTGGGTGTATCAGCGAGTATCTACCATCGTTATCGGAAAGTCT
+
///;6:?<@A=5449999;666;=<:;656<<8>@C@>?IACAA@BA@AA>BAAAA=A=@>?@:?:?==>???:A?B@AAA.988;<>A=B>??=@??;>?:>==<7927><;<;8707=><@<??C887==9====8=AA988>878BBA=:::5//-069(-)/889555@@>.857+54:28>@@@/?497??5;9=777777725<<<*7//.72729A;>>>=<8>:>7;;;;==69:98.89:9:A;;:;;;@@@@@>>7;;==B=A@@B:==4=;;;
@ATNG8:00646:06335
GATGGTAGAGTACAGTGTAGTAGACCAGAAGATCAGGAACTCTAGAAGAATTCAGATTTTTAACACGAGAGTAAACGTAAAAAGAAGGTTTTACAAGACTCACGTTAACAATATTGCAGCAGTACGCACACAATCGAAGCGCAGTAAGGATGGCTAGTGTAACTAGCAAGAATACCACGAAAGCAAGAAAAAGAAGTACGCTATTAACTATTAACGTACCTGTCTCTTCCGAACGAATGAGTACACACTCTCATATGACACTACCATCGTTATCGGAAAGTCT
+
@AAC?CBCCAAACCDD@BBBBCCCC@CCC?CCDCBB@B@BBBCCDC@BB>A?BBCBBBBB3B?BCCBBBAB><;3;>>@AAA2AA@B5;;;-;DDACABBCCCCC?C@BB?BBC?CBBABBDCEBBCCCCBC=BACC=@@BBBBAA>B@CBB?BCCCCBBB?BBBCCC?BB?BBB>AAAAA<ABBACCCCC2BB?C?>>BB@@@<>:==AA=A<AACBA=@AAAABA@B@CC?AAA?BBCAABCBBBBAAA@A@=>ABBBBCBB?BBBBD?BBA@=AA8@000
@ATNG8:00603:06397
GATGGTAGTGTCAGTGCGCGTCGTCCAGAAGATCAGGAACTCTAGAAGAATTCAGATTTTTAACACGAGAGTAAACGTAAAAAGAAGGTTTTACAAGACTCACGTTAACAATATTGCAGCAGTACGCACACAATCGAAGCGCAGTAAGGATGGCTAGTGTAACTAGCAAGAATACCACGAAAGCAAGAAAAGAGGTACGCTATTAACTATTAACGTACCTGTCTCTTCCGAAACGATGAGTACGTGTGACGTACGTGAGCTACCTTCGTTATCGGAAAGTCT
+
9::@455:8;:944499:::966;<8<BB@CBCC;<6:6:;BBBBE@CC4989<@?BCBB1C>BA@@??>A===5;000000*0=;=;@CC166>9>A>666BBB<@=@B?BCD@CC@@ABAA@BBB;;;AA;@@AA7;;ABBBBB?A=::9:>>@@@>>?<??@ACC>BB<>>B@BBABE>BA@;9999+99939@=<==;<17078659<497<<;8A?BBAAB?B<@AC>B<==<?>>>888<@@@CAAABCCCBBBBBC<@=>>>=BCAB@BB<A??;
@ATNG8:00615:06388
GATGGTAGACACGTGTGCTCTCTCGTACTCATTCGTTTCGGAAGAGACAGGTACGTTAATAGTTAATAGCGTACTTCTTTTTCTTGCTTTCGTGGTATTCTTGCTAGTTACACTAGCCATCCTTACTGCGCTTCGATTGTGTGCGTACTGCTGCAATATTGTTAACGTGAGTCTTGTAAAACCTTCTTTTTACGTTTACTCTCGTGTTAAAAATCTGAATTCTTCTAGAGTTCCTGATCTTCTGGGTGTATCAGCGAGTATCTACCATCGTTATCTGAAAGTCT
+
34487<BC@ABCCCD;:;>CBBBCBBBB;::B>BCFG>BB@B<:;;CBAA>@CBBB@B?AB@@=@=@?AAAA<;<277333$391788818448?BBA?AB78:?C??<?CBC>>>B@CBA;?;>=<999::8<?@@<>>AAAA@<=<A>@@>>=5:;>;>A<@=;;;@@@@@@;??BBB5A<A5::::9):===?5<=====>>9838AAA/B888@:>:>A>B>>>AAA=A=D?>>BB:==>@8>>@???===>?@@@>>>>>7::>=?<A:::<<<4====
@ATNG8:00616:06373
GATAGCGCACACATAGATACAGTACTCATTCGTTTCGGAAGAGACAGGTATGTTAATAGTTAATAGCGTACTTCTTTTTCTTGCTTTCGTGGTATTCTTGCTAGTTACACTAGCCATCCTTACTGCGCTTCGATTGTGTGCGTACTGCTGCAATATTGTTAACGTGAGTCTTGTAAAACCTTCTTTTTACGTTTACTCTCGTGTTAAAAATCTGAATTCTTCTAGAGTTCCTGATCTTCTGGGATGTGTGCGCAGTGCCTACCATCGTTATCGGAAAGTCT
+
?<<@BBCBBBCBCBBCCFCCCCBCCCF@@=@;;;/;@9@@FCBBBCGAGCBBCAC@CDCC@C@CCBBBBBCC=:99::);A=BCCC>BCCD@CCCAHG?A@BCCCBFCCBBBCB?AAA=A>BCBBBG@@??CCC@CBBACCCCCBBBCCCBB?BCC@CD?B@BBBBBBEED?C;;;;.;@C=;<<<<*;EBCC>DBCGCCCBBD5;;;;*;AAAB?B@CC@DCBCCCB@B@BBBCCD@BCCC=C;;;CBBBJBBA@AKADCC?DEECJ>CBFE@CB?CD@A
@ATNG8:00618:06396
GATGGTAGCGAGCGAGTGTGTATACCAGAAGATCAGGAACTCTAGAAGAATTCAGATTTTTAACACGAGAGTAAACGTAAAAAGAAGGTTTTACAAGACTCACGTTAACAATATTGCAGCAGTACGCACACAATCGAAGCGCAGTAAGGATGGCTAGTGTAACTAGCAAGATTACCACGAAAGGCAAGAAAAAGAAGTACGCTATTAACTATTAACGTACCTGTCTCTTCCGAAACGAATGAGTACGTGTGCGACGTGTCTCCTATCGTTATCGGAAAAGTCT
+
855<7::<<A==555;;>>B@BB;:26?=<:;9BAA=A?B@@@A@@54838<??<;9==@,A7CB6;6;@<59:)59;=>?>+?@@@7;;;09:@;9;9999555.55:;:>>>666<<??<@@A@@;:9@A=@?@?7;=<@ACAB>B?BBC>BBBBCCCD@DBBC@@>@DC?BB?A@==>,0*0=*/0@A@0;=>=<888:99;.3,3933.36:7<;;455444495:7<>>5:::5448??<====?:@BBBBB>>>>>>@BB@@@7@;881699,7778
@ATNG8:00625:06382
GATGGTAGTGTGTCTCTGAGAGTAGTACTCATTCGTTTCGGAAGAGACAGGTACGTTAATAGTTAATAGCGTACTTCTTTTTCTTGCTTTCGTGGTATTCTTGCTAGTTACACTAGCCATCCTTACTGCGCCTCGATTGTGTGCGTACTGCTGCAATATTGTTAACGTGAGTCTTGTAAAACCTTCTTTTTACGTTTACTCTCGTGTTAAAAATCTGAATTCTTCTAGAGTTCCTGATCTTCTGGGATGTGTGCGCAGTGCCTACCATCGTTATCGGAAAGTCT
+
:::D?>>C@@?B=BBCCCCCCHCCDABACCAA<@777(44.464444449.5599:494>>59.9>@@A@;9955.55555$5>8==BB9@555495525949;;?@?:=A666=>=8=;;:?8@@@<@<<7;?;???BCCCAA@@@CBBBAA;;5;;;5:?;@<@BBBCBBBD@=;;;;0;5:599>>?0@BBBC:;9AB@AA@=9.5599'9==:949=@B:?@BBBCB@C?@@?CBB?BAAA9A000@@@A:;9>@@C?BBB?AAAAB?BCBB=@@:@B;;
@ATNG8:00629:06394
GATGGTAGCACGAGTCACTCATATCCAGAAGATCAGGAACTCTAGAAGAATTCAGATTTTTAACACGAGAGTAAACGTAAAAAGAAGGTTTTACAAGACTCACGTTAACAATATTGCAGCAGTACGCACACAATCGAAGCGCAGTAAGGATGGCTAGTGTAACTAGCAAGTAATACCACGAAGCAAGAAAAAGAAGTACGCTATTAACTATTAACGTACCTGTCTCTTCCGAAACGAATGAGTACAGAGAGTACTATATGTCTACCATCGTTATCGGAAAGTCT
+
9::@;<<@?;45<=::9<;9/////)/;@:=@@@99.9.55;9;;@;@A;@??@@AAAAA1@095A:95@<:996<394444$4;8>;@@@1666695595999;8=7<<6999249::99/>0//=<>>A<7:=44055:>?>?A9>8>;924:<<<;::8;;?99<5///6;0/(-6//(/66055555'693///88969A05/5525/547588834439;;;8=6::=5::<6:888:9>?778@>;8AA777A:9=?22.5227755537)./(/7/.
@ATNG8:00634:06396
GATGGTAGAGAGAGTTCTCTCATCGTACTCATTCGTTTCGGAAGAGACAGGTACGTTAATAGTTAATAGCGTACTTCTTTTTCTTGCTTTCGTGGTATTCTTGCTAGTTACACTAGCCATCCTTACTGCGCTTCGATTGTGTGCGTACTGCTGCAATATTGTTAACGTGAGTCTTGTAAAACCTTCTTTTTACGTTTACTCTCGTGTTAAAAATCTGAATTCTTCTAGAGTTCCTGATCTTCTGGTGAGATATGCATGATGCTACCATCGTTATCGGAAAGTCT
+
>::C9ABCCFDB;;9055==>====<<<<>?@>@CEC?CB?C@DBCBCBB?BBDBB<@@BBBB;C<@CCC==;;:544444$3828333(39;:5:;B?BC?AA@@@A=AAAAAAAA=ABB=A>ABBBAAAA@AE@?<?@@@?@?D@???@;;;B:=>A=??;?=B@@@BBA;;7:>=AA6@<@<??BBB/:;;>>4==>;;;=;8838ABA.==555;@8>><>>;;;??=B7>=AA::7:??:?@@@@<;;@AFBA???A@@@:==AAD=@@@@<@A7>=::
@ATNG8:00644:06385
GATGGTAGATACTCGCTGATACACCCAGAAGATCAGGAACTCTAGAAGAATTCAGATTTTTAACACGAGAGTAAACGTAAAAGAAGGTTTTACAAGACTCACGTTAACAATATTGCAGCAGTACGCACACAATCGAAGCGCAGTAAGGATGGCTAGTGTAACTAGCAAGAATACCACGAAAGCAAGAAAAAGAAGTACGCTATTAACTATTAACGTACCTGTCTCTTCCGAAACAATGAGTACGTGTGACGTACGTGAGCTACCATCGTTATCGGAAAGTCT
+
@;@CACCCCBBBC;9;FHCBCCCCC>CBB?BABB@?=@?BBDCCAC@CC=A?CCC>>?>>.>?ABB@BBCCCCD;>?AAAA7AC>A=BBB9BCCACCCCBBB;:8;@CC@CCC@DC;<;CCDFMBBBBCBB@CBBC?@@@AABBC?C@C;;;;CCDDDDC>ABBCBB?BC@AAA>AABCD>E:979AAAA3BB>AAAACC@@@<@:==@A=D=@@CAA?;::AABA@B?BBC>??=??BBECBBBBBCCBCBBBBBBBBBBBB?9:9@@<@@:><>F>AA:;
@ATNG8:00649:06392
GATGGTAGCGCACACATAGATACAGTACTCATTCGTTTCGGAAGAGACAGGTACGTTAATAGTTAATAGCGTACTTCTTTTTCTTGCTTTCGTGGTATTCTTGCTAGTTACACTAGCCATCCCTACTGCGCTTCGATTGTGTGCGTACTGCTGCAATATTGTTAACGTGAGTCTTGTAAAACCTTCTTTTTACGTTTACTCTCGTGTTAAAAATCTGAATTCTTCTAGAGTTCCTGATCTTCTGGACGACGCGCACTGACACTACCATCGTTATCGGAAAGTCT
+
???D?BBBCBBBBBDBBBDCCCCCCCCBBB995;AAB=CDAE@BBBCCDD@CCCAB?@?CCBB>B?BA@ACBAAC=@@>??,;;5;BBA<ABBB?BBB=CB@BBCDDD@CDECCBBB=@@AB<ABBBBAA@@?B@@@@BBCCCCBBCCCBBCD@A>@CC@CC?C?BBBBBBBCC?BDDDD<D@C?AABBB5CBBFF>GBAAAA<;;@;@@BB0BBBBB?B@DC@CCC@@@@>@?BCCA@A?BBC?CC;;;CBB;;;;<ECCCCCC;;;CCD@CDCC?BB<BB@@
@ATNG8:00653:05789
GATGGTAGTAGTACACTAGTCATACCAGAAGATCAGGATCTCTAGAAGAATTCAGATTTTTAACACGAGAGTAAACGTAAAAAGAAGGTTTTACAAGACTCACGTTAACAATATTGCAGCAGTACGCACACAATCGAAGCGCAGTAAGGATGGCTAGTGTAACTAGCAAGAATACCACGATAGCAAGAAAAAGAAGTACGCTATTAACTATTAACGTACCTGTCTCTTCCGAAAACGAATGAGTACTATAGACTATCTGAGACTACCATCGTTATCGGAAAGTCT
+
CDA@;@@@@@BCCBBBBBBB>AAAA?BBC@BBBCCC@B@A@@BACCACCAC@CBB;;;;:*:<?ABBCCCC@@@8@>;;;;;':=::2444&4<>?<A@@BCCDBABADKACBB@DCCCCCCDDCCCCCCCD?BA::7;ACABBBC?C@BBC?BCBBBCCD@CCBBBB?CDACCC?ABAB@@@?>99::99(9A=ABA@@@BAA<@=@?@@;@:@A<;;?AA@A?<<1717777*7==<@BBBBB@BB>?=A><<>@@A@@@BAAA>AAAAB@CCCB?A@;@:::
@ATNG8:00654:05804
GATGGTAGTATCTGCACACTCTGTCCAGAAGATCAGGAACTCTAGAAGAATTCAGATTTTTAACACGAGAGTAAACGTAAAAAGAAGGTTTTACAAGACTCACGTTAACAATATTGCAGCAGTACGCACACAATCGAAGCGCAGTAAGGATGGCTAGTGTAACTAGCAAGAATACCACGAAAGCAAGAAAAAGAAGTACGCTATTAACTATTAACGTACCTGTCTCTTCCGAAACGAATGAGACTGTATCTATGTGCGCTACCATCGTTATCGGAAAGTCT
+
:;;C@CCCBB;::;9BCCCDCCBCCACBCACBCAAB>B?BCCA@@D@CC>A>ABBBACEE3D9;:ABAAAC??=5=@;;<<;);?>?599949BB?CCCCCBCCC@C@BC@CBC@CCCCCDDCCBBBCDDDC?BA;:6;BB@@@CC=A>A;;8;BBBBBBD@BBBBBB?CC?BBB?BBCCD>ABB?AAAA@2AA?BBB???>AA5;6;;==3;5;=AAA?AA@@?BB?B?BCD>BAB>ACFECBCBBBAAABA???@@@::55:855:8;===8=B=B889
@ATNG8:00650:05859
GATGGTAGCCTGCTCTGCTCTCGTACTCATTCGTTTCGGAAGAGACAGGTACGTTAATAGTTAATAGCGTACTTCTTTTTCTTGCTTTCGTGGTATTCCTGCTAGTTATACTAGCCATCCTTACTGCGCTTCGATTGTGTGCGTACTGCTGCAATATTGTTAACGTGAGTCTTGTAAAACCTTCTTTTTACGTTTACTCTCGTGTTAAAAAATCTGAATTCTTCTAGAGTTCCTGATCTTCTGGTGAGATATGCATGATGCTACCATCGTTATCGGAAAGTCT
+
?::A9>CCC?CCBBCBBBCCBBBDDDCCBB?CCCC=BB@D@CCCBBBC?BBBAA>B@CCCC?B@DDCCCCCCB?@@@@@1@@?BBBC>CDBB=BDD?C@A@@BAAB?BBBBCCBB?A@B?C>@@@BBBBB>BC@;7;>>>>AAAA>>AAA>>>9@AA;?>;A;AAA==@AAA:?===<2<9=877665'7;88:0;><788><<<188888%8====;?=7818>>>@??<?<??A===///@9@<:>>????@@>>>@>>>@@<@@=;;6;>>>=AB:@=66
@ATNG8:00657:05813
GATGGTAGGTGTGTGAGAGTCTGCCCAGAAGATCAGGAACTCTAGAAGAATTCAGATTTTTAACACGAGAGTAAACGTAAAAAGAAGGTTTTACAAGACTCACGTTAACAATATTGCAGCAGTACGCACACAATCGAAGCGCAGTAAGGATGGCTAGTGTAACTAGCAAGAATACCACGAAGCAAGAAAAAGAAGTACGCTATTAAACTATTAACGTACCTGTCTCTTCCGAAACGAATGAGTACCTCTCAGACGCTCGTCCTACCATCGTTATCGGAAAGTCT
+
BABB@@A@@BBBB=@==BCBBCBBC>DEE@B?AAAA;@7;;@ABCC=BB9;5;C@;<<<<';6?:<B><C<:9;0;889988$79175777+777,33:::888B8B>BB>A>B:>=?>==@@@>>>A>==B<>>@@=A;;;>;98187==A?B9977A?>;@@<<=B=@@?BB?;@>00*///(/3333$3;6;32285252+25'5255091955597;56555715.2;;0;7717;;>3334333877788;5:<BB?@>>8;;ABB@BCCC?CC=BBBB
@ATNG8:00661:05849
GATGGTAGCTCGCTGATGATATCTCCAGAAGATCAGGAACTCTAGAAGAATTCAGATTTTTAACACGAGAGTAAACGTAAAAAAGTAGGTTTTACAAGACTCACGTTAACAATATTGCAGCAGTACGCACACAATCGAAGCGCAGTAAGGATGGCTAGTGTAACTAGCAAGAATACCACGAAAAGCAAGAAAAAAGAAGTACGCTATTAACTATTAACGTACCTGTCTCTTCCGAAACGAATGAGTACGTGTGACGTACGTGAGCTACCATCGTTATCGGAAAGTCT
+
:44:8<BCCCBBBCCBBCDBBBBBCACCDBHCB@@@?A=BBB@AAC@CD?C@CBBBBBCB3C?CBBBBAAA887)7=:;;;;;#;<<C=@;@0@<<><CCCBBD;99;@DFGDBB?BBCCCCDDAAACCCCBB?BBCC?BBA@@@885:=A@@?CBBBDCCC?BBDCCC?AA>????EBBBAA6?==9::9999%9>;>989BCCDD:>8:9??4:7:>C@A?AA@<=>>393:@A=ABB@BBEBBBBBBBCDBAABBBBCCCCBBBC?B?@@B?BBAA>AB;B??;
@ATNG8:00662:05847
GATGGTAGTCTCAGATAGTCTATAGTACTCATTCGTTTCGGAAGAGACAGGTACGTTAATAGTTAATAGCGTACTTCTTTTTCTTGCTTTCGTGGTATTCTTGCTAGTTACACTAGCCATCCTTACTGCGCTCCGATTGTGTGCGTACTGCTGCAATATTGTTAACGTGAGTCTTGTAAAACCTTCTTTTTACGTTTACTCTCGTGTTAAAAATCTGAATTCTTCTAGAGTTCCTGATCTTCTGGTATGACTAGTGTACTACTACCATCGTTATCGGAAAGTCT
+
?ACD@BBCAB?A@CCCCB@AACDECCBBBC@@>@CCC=CC@D@CBCCCCC@CCCEC?B?BCCC?B?BCCCBBCED=@@@@@0@B>AABB<@CAA?ACC?BB>@@CCCC=CCCDCCBB?BCC?C?CDDCAAABB?CBB@CBBBBBCCDCCCCBAAC=BAC?BB=A@BBBBBBCCC@CCCCC;C@C>CBDDC3BC:::8;CDCCCCBBB@DCCD5BBBBD@B>BC?BABBBAB?B?BBA@A@:::C@CCCD;;;DDCCCCCCBBBBB>BCCCD?BBBB?CC>C?98
@ATNG8:00653:05945
GATGGTAGCACGACACGACGATGTGTACTCATTCGTTTCGGAAGAGACAGGTACGTTAATAGTTAATAGCGTACTTCTTTTTCTTGCTTTCGTGGTATTCTTGCTAGTTACACTAGCCATCCTTACTGCGCTTCGATTGTGTGCGTACTGCTGCAATATTGTTAACGCGAGTCTTGTAAAACCTTCTTTTTACGTTTACTCTCGTGTTAAAAATCTGAATTCTTCTAGAGTTCCTGATCTTCTGGAGATACACATGATACTCTACCATCGTTATCGGAAAGTCT
+
944:5:ABCECC;;@DCBCBAA@@BBECCC@@<?B@B=BC@C@CCCBCCC@CCCCC?C@BBBB@B?BBBBCCECB?BBDCC3DA?DCCD<AABB?BBG@BB=???CBD?BBCFCCAA>ACC>B?B?=A<=8:28@>>=A>@>@????@AAA>=>@=A@@<>>;>=@@?AAAAAB=>::::/:7<5;;BBB/AA@??3:;::A@>>>=7=<<=+====@=@<>>:=>>@888;?7:;AA@@7:8=8=@==>AAAA??@@ABCCCAA>ABBBF@BAAA?A@:B888
@ATNG8:00658:05934
GATGGTAGCTATACGTATATCTATGTACTCATTCGTTTCGGAAGAGACAGGTACGTTAATAGTTAATAGCGTACTTCTTTTTCTTGCTTTCGTGGTATTCTTGCTAGTTACACTAGCCATCCTTACTGCGCTTCGATTGTGTGCGTACTGCTGCAATATTGTTAACGTGAGTCTTGTAAAACCTTCTTTTTACGTTTACTCTCGTGTTAAAATCTGAATTCTTCTAGAGTTCCTGATCTTCTGGTATGACTAGTGTACTACTACCATCGTTATCGGAAAGTCT
+
:55C;CCBBBBCBDEDDDDCCBCCBBBCABBB?BCCC=CC@C?AAB;<=G@FEEDC?B@BC@@=?<@BCCCBAAC?ACDDD3AA>AAAB=BDCC@BBC@CF=@ABAEE>AAABBBBB?BCB?B@BB?B@====?@@A:=<<?<<<>==?????>>;>?B<>>=C=???A@B?;;5:<<==/=8=5;;BAA/=767:.7///66;>::1888)2666=5@:@C;C=<;9=;3727753//*/9=9=AAB;;;;;;>;;;@@@??C;>>>>>;>???<??8?==<
@ATNG8:00659:05957
GATGGTAGTGTGTCTCTGAGAGTAGTACTCATTCGTTTCGGAAGAGACAGGTACGTTAATAGTTAATAGCGTACTTCTTTTTCTTGCTTTCGTGGTATTCTTGCTAGTTACACTAGCCATCCTTACTGCGCTTCGATTGTGTGCGTACTGCTGCAATATTGTTAACGTGAGTCTTGTAAAACCTTCTTTTTACGTTTACTCTCGTGTTAAAAATCTGAATTCTTCTAGAGTTCCTGATCTTCTGGAGATACACATGATACTCTACCATCGTTATCGGAAAGTCT
+
85<C:CBBCCBBBCBBBCBCBDCCCCCBBB????EDD=AA@C=BACABBC?BBBDD@D=BBCC@D?CCCBBBAAAACCBCC1BB?CEDD=CBCC?BCI@CB?BBBBDC@CCDCCCCB@DDD?B?BCBB@@@A?BBBB?CCFBBBBBCBBBCBBBB@DDC?BB?B@CCCCCCCCC@CDDDD;@=@;;;:::*:BBBC?CCCCFGCAA@<@@@@0@AABCBC?BB?@@BCBBB?B@CCCCCC@CBC?BBCCCCC@@@CBABBBCCBB?A999:6:AAA@CC>BA??
@ATNG8:00655:06002
GATGGTAGCACGACACGACGATGTGTACTCATTCGTTTCGGAAGAGACAGGTACGTTAATAGTTAATAGCGTACTTCTTTTTCTTGCTTTCGTGGTATTCTTGCTAGTTACACTAGCCATCCTTACTGCGCTTCGATTGTGTGCGTACTGCTGCAATATTGTTAACGTGAGTCTTGTAAAACCTTCTTTTTACGTTTACTCTCGTGTTAAAATCTGAATTCTTCTAGAGTTCCTGATCTTCTGGACAGAGTGTGCAGATACTACCATCGTTATCGGAAAGTCT
+
855>:>CCCCBB=CCBBCA=9;BBCGECBBCC@CBBC>CC<A>ABBCCCC@CCDCC?C>??CB@B@BBBBBBCBB?BCBBB3BA>A@??<A@@A@CBC?BB9:9ABBB?BC@AABBB?ACC>A?AA>B>>>=:<>@>7>>A@@@@?@CBA>>>>@<>@@<@@;@;AAAAAAAAA<??>CC5A<A6<<AAA.@<=<?7966699AA>=5:::1;ABBB=B=>>;>@@@?>?<A;A?AAAC8<<?;>??????@AAAA>>>AAAAA;AAA?>:?AAA;AA7?888
@ATNG8:00656:05992
GATGGTAGAGTATCATGTGTATCTCCAGAAGATCAGGAACTCTAGAAGAATTCAGATTTTTAACACGAGAGTAAACGTAAAAAGAAGGTTTTACAAGACTCACGTTAACAATATTGCAGCAGTACGCACACAATCGAAGCGCAGTAAGGATGGCTAGTGTAACTAGCAAGAATACCACGAAAGCAAGAAAAAGAAGTACGCTATTAACTATTAACGTACCTGTCTCTTCCGAAACGAATGAGTACGTGTGACGTACGTGAGCTACCATCGTTATCGGAAAGTCT
+
678A<A@CDCDBCCB@A@CCCCCBB?BCC@CAAA::6:?BABBCBB?BE@F@CBB;::;:*:?BCCCCCGDAAA:?A:;;;;.<C>D799909BD@BBBCBBC::;;@CC@CBB?BBBCDBAABDDDDBBBC@CBBB?BCBBCCCB?G@C@@<???AABCD@DCCCCA?BB@@@@:<<=>>8@@??BBBBB3CB?BAAABBB>?;?;??A><><ACBAA=@C@@@@@?B@BCC?CCD?CBABBCCCCCABBBBCCAA@ABBBBBB?BABAC?BBBC?BB=A>>>
@ATNG8:00658:05980
GATGGTAGCAGACGTGACAGAGCGCCAGAAGATAGGAACTCTAGAAGAATTCAGATTTTTAACACGAGAGTAAACGTAAAAAGAAGGTTTTACAAGACTCACGTTAACAATATTGCAGCAGTACGCACACAATCGAAGCGCAGTAAGGATGGCTAGTGTAACTAGCAAGAATACCACGAAAGCAAGAAAAAGAAGTACGCTATTAACTATTAACGTACCTGTCTCTTCCGAAACGAATGAGTACTGCGTCTCACTCTCGCCTACCATCGTTATCGGAAAGTCT
+
BCBD@CCCCCCBBBBB@<@>DEAAB?ADD?CCC@@=@7;;?AA:;7:C?B?BCBBBBBB2A=ACA?@?CCCCF>@@99999(9?<A?BBB8@A@?;@;A@AA9:5769>4;7817:>?@???A;;;AA@::8;@@@=A>>=A@@@<?=?@B@BBBBBBBC?@@>>BB?AA?B>?<?BBBD>BBB;:::::)9>:;:;@A>?>@<@:?=;;5;5;?=>><@@>;:;;5;9=991/00*0==@@BB???B==>>@??AA???<A@@;==>::7:AAA<?>7>9::
@ATNG8:00650:06014
GATGGTAGGCGTGTGAGAGTCTGCCCAGAAGATCAGGAACTCTAGAAGAATTCAGATTTTAACACGAGAGTAAACGTAAAAAGAAGGTTTTACAAGACTCACGTTAACAATATTTGCAGCAGTACGCACACAATCGAAGCGCAGTAAGGATGGCTAGTGTAACTAGCAAGAATACCACGAAAGCAAGAAAAAGAAGTACGACTATTTAACTATTAACGTACCTGTCTACTTCCGAAACGAATGAGTACGATGAGATCTCGTGTGCTACCATCGTTATCGGAAAGTCT
+
?<<CAC@C?ABBBCDBDBB;;;;<:)5@=?CCCC;;5;;AA@@==>:>>,0*0<<:;:;-4::=>;CAAABDC:?A:9999)9@=A8@@@5??B?A@:>?::88487;=8=266(57:<?>>>>?;;;8<<<9///93552269770558<@7BBA989CC@BBBFAA=@@:=@?8777?=8>A@<???>>,780785=7867777.63////(/588<:95:>;:;7668=:=@@5<@@498=;7739;999;33362225<885??<A@BA@>@BBA?AA::=25
@ATNG8:00652:06056
GATGGTAGCGCCGACGAGCGTAGACCCAGAAGATCAGGAACTCTAGAAGAATTCAGATTTTTAATCACGAGAGTAAACGTAAAAAGAAGGTTTTACAAGACTCACGTTAACAATATTGCAGCAGTACGCACACAATCGAAGCGCAGTAAGGATGGCTAGTGTAACTAGCAAGAATACCACGAAGCAAGAAAAAAGAAGTACGCTATTAACTATTAACGTACCTGTCTCTTCCGAAACGATGAGTACTATGTAGAGCTCTATACTACCATCGTTATCGGAAAGTCT
+
9:::8887://)/779//6;;;>>>@6>>>:@@@@@@7?<BBBCAAC?::88=?:777:::):+/////==<<=<;39899999$55.5.555&5;<.56;9;;=55055::9>B<:><<@><<<=BCC;<?@D@BA@@@B?:::0//6=:9?;9<<<655<<8===B==7:>8:33,3;33.3994333377$7;88<:@855552525788/7195:9@<?;<<:996:033=3;<<;;:;888:::888;8552222977777*..6..(.778399-5567
@ATNG8:00662:06043
GATGGTAGTATCTTCACACTCTGTCCAGAAGATCAGGAACTCTAGAAGAATTCAGATTTTTAACACGAGAGTAAACGTAAAAAGAAGGTTTTACAAGACTCACGTTAACAATATTGCAGCAGTACGCACACAATCGAAGCGCAATAAGGATGGCTAGTGTATCTAGCAAGAATACCACGAAAGCAAGAAAAAGAAGTACGCTATTAACTATTAACGTACCTGTCTCTTCCGAAACGAATGAGTACGAGAGAGCACACGTGTCTACCATCGTTATCGGAAAGTCT
+
>:>:5:><;A@:;69?@ADCCHECC@DCC?CGDBCBAH@BCCCCCCACB@B@BBAAACCC1@=@CC???CBBBC?BBCDCDD5BB?B@DGD;CCC@CCEBBBB;;:;?BB@BBB?CCCBBCCECCCBBBCCC?CCBB?B@AAD@CB=B?BBB?AA@@???BCBBBBBB@CDACBC?BBCCD<BBB>BCDCC2A@?@:<;@@>>>,0+0<@B;@<:;:??;@@AA@@@DE?A@C<@AC?CCBBB@???:9:ABB??@BBCBBBBBA;@@A>>8@BAC?BB=B@@@
@ATNG8:00650:06071
GATGGTAGCACGAGTCACTCATATCCATAAGATCAGGAACTCTAGAAGAATTCAGATTTTTAACACGAGAGTAAACGTAAAAAGAAGGTTTTACAAGACTCACGTTAACAATATTTGCAGCAGTACGCACACAATCGAAGCGCAGTAAAGGATGGCTAGTGTAACTAGCAAGAATACCACGAAGCAAGAAAAAGAAGTACGACTATTTAACTATTAACGTACCTGTCTACTTCCGAAACGAATGAGTAACGATGAGATCTCGTGTCTACCATCGTTATCGGAAAGTCT
+
;<:?=@BBA:965=;@@;>944499.4555::@@;<2949=9555<7@@2;.9??;;;;;):8><>@?<?9=<=8??;=;;;'/0+/06:;*//838-//8///8496::39767'59:8:95;;855;;=:<9=>//(//..35.22'2388>=@?897<9837@@ABB>==:3734888<7<87133333$3949>><788=868(817756-54997750622222294:/557.233,3//8//(/6666;7333555222555528:<;;7::;9(//(////
@ATNG8:00659:06085
GATGTAGTACATGATAGACGACACCAGAAGATCAGGAACTCTAGAAGAATTCAGATTTTTAACACGAGAGTAAACGTAAAAGAAGGTTTTACAAGACTCACGTTTAACAATATTGCAGCAGTACGCACACAATCGAAGCGCAGTAAGGATGGCTAGTGTAACTAGCAAGAATACCACGAAAGCAAGAAAAAAGAAGTTACGCTATTAACTATTAACGATACCTGTCTCTTCGAAACGAATGAGTACGATGAGAGAGCTCTCTCTACCATCGTTATCGGAAAGTCT
+
;<;ABBCCBBBBBACDBAA:;;;;6:@B?BEGCCCAC?B@AABBB?@A<?:@>@;;;;:';5AA>D?;@;;990994444&4;39.555&5<<6;;699=9555)5.496;::0449:>@@@CC;;;CC;;7;ABC<@@BBAABB7<7;;;4:B@??==C699ABCB?BB>AAA=@@???<=BB???@@@@(>>:0/*/0@??B??A>AABC?A9>6686;677775..(--22,2--(-...662222556999777533----,06,-.83..29166)2577
@ATNG8:00652:06139
GATGGTAGCTCGTGCTCTGACTCTCGTACTCATTCGTTTCGGAAGAGACAGGTACGTTAATAGTTAATAGCGTACTTCTTTTTTCTTGCTTTCGTGGTATTCTTGCTAGTTACACTAGCATCCTTACTGCGCTTCGATTGTGTGCGTACTGCTGCAATATTGTTAACGTGAGTCTTGTAAAACCTTCTTTTTACGTTTACTCTCGTGTTAAAATCTGAATTCTTCTAGAGTTCCTGATCTTCTGGTGAGATATGCATGATGCTACCATCGTTATCGGAAAGTCT
+
9@><688//////999<==<;;9955555556=9<<<>8<<;>;>>;;;;72-----(-(-5696<:@666<<955.555555#4<8<<=<196--(---(-/)55<<<<9<=<:::///99396:=<<5554.499:.5555:9495999955446944.44.47;:5555<55.55555&549455555$5;;<>6=>>>><;555.444&4;<55054=97:?959::=>8<=<0//)//98<;559>>:<<955==:;;;>8:::44044;<.44(4444
@ATNG8:00658:06127
GATGGTAGCAGACGTGACAGAGCGCCAGAAGATCAGGAACTCTAGAAGAATTCAGATTTTTAACACGAGAGTAAACGTAAAAAGAAGGTTTTACAAGACTCACGTTTAACAATATTGCAGCAGTACGCACACAATCGAAGCGCAGTAAGGATGGCTAGTGTAACTAGCAAGAATACCACGAAAGCAAGAAAAAAGAAGTTACGCTATTAACTATTAACGTACCTGTCTCTTCCGAAACGAATGAGTACTGCGTCTCACTCTCGCCTACCATCGTTATCGGAAAGTCT
+
=>>C@CDBCBA??A=BCCCDCC;<;?BAB=>ACC;;5;9?@A?@?A?@?;?9?AA?@@@@.@<@AB:9:CDCBB>BBB@@B@0@A<@4;;;.;CCAECCC@@B9;;.;>CC?BBB>BBCABBBDAAAA@BABB?BCDE?AABBBBCC?D@B;;9;BBBCECC?::9BAA?BB?BCB<?@@;:3:::;==@@@@&<?98729??;?AA=A:??@A<A<@@CAC=AA@??=><><BBB>BBC<>=@<?==998@AAAB???A@AAC@BBB>BBAAD?CBBB>AA9@999
@ATNG8:00659:06134
GATGGTAGGCACTGCGCACACATCCCAGAAGATCAGGAACTCTAGAAGAATTCAGATTTTTAACACGAGAGTAAACGTAAAAAGAAGGTTTTACAAGACTCACGTTAACAATATTGCAGCAGTACGCACACAATCGAAGCGCAGTAAGGATGGCTAGTGTAACTAGCAAGAATACCACGAAAGCAAGAAAAAAGAAGTACGCTATTAACTATTAACGTACCTGTCTCTTCCGAAACGAATGAGTACGAGAGAGCACACGTGTCTACCATCGTTATCGGAAAGTCT
+
:55>:>CC@CB@A@BCCCCBCBCCD>CCD<@@CCCC?C@CCCCCCD@CC?C?BCCBCCDD3C=@@BBBBBCBBB>AAACBBC2AB>B?BCC<GFCDCCCCCCDCA>BAEE@ACC@CBBBDCCCCCCBBCCBC?AC@@<@?A@@AAA>B@DBB?BCCFDDBA=BCCCBB?A@;:9:<?@99927<<<8899:9%9=;:::;?>BA=16168;;*/+/;=;;9@??>@?@;?<>BB>BCC?BBBDCCBBBBBA>>BBBCBB=>=@>>>=@???A=A=8808:/:888
@ATNG8:00660:06145
GATGGTAGCATCATGCATATCTCACCAGAAGATCAGGAACTCTAGAAGAATTCAGATTTTTAAACACGAGAGTAAACGTAAAAAGAAGGTTTTACAAGACTCACGTTAACAATATTGCAGCAGTACGCACACAATCGAAGCGCAGTAAGGATGGCTAGTGTAACTAGCAAGAATACCACGAAAAGCAAGAAAAAAGAAGTACGCTATTAACTATTAACGTACCTGTCTCTTCCGAAACGAATGAGTACGTGTGCGACGTGTCTCCTACCATCGTTATCGGAAAGTCT
+
<<<C?CCCBCCDDBBBCCCCCCCCD>AAA>BCCBAA=A@@@@@@?C?CD?C@B??::999'77(39999:BBB@D=CFCCCCC5BA<A9@A@3ABC?@BAACCC;;9;@A@=BBB>BBCCCCCBCCCIBCCDC>AABB?BABCAAAB?B?B@@=ACBBBBDD@BAABED@AA>A@>9==9999*9771899999%9>93944==B@979666;<*/+/:><<;@AAC@?@@B@CCD<AAC@BBAAAA:9:????CBBBCB>>@A<??A=A;;;B?B@A>=@@8@000
@ATNG8:00662:06158
GATGGTAGCTCTGCTCTGACTCTCGTACTCATTGTTTCGGAAGAGACAGGTACGTTAATAGTTAATAGCGTACTTCTTTTTCTTGCTTTCGTGGTATTCTTGCTAGTTACACTAGCCATCCTTACTGCGCTTCGATTGTGTGCGTACTGCTGCAATATTGTTAACGTGAGTCTTGTAAAACCTTCTTTTTACGTTTACTCTCGTGTTAAAAAATCTGAATTCTTCTAGAGTTCCTGATCTTCTGGGCAGACTCTCACACGCCTACCATGTTATCGGACAGTCT
+
<<:<<A;;4444::444;556666=<;A00//)/::3<=8=8BBABCCC?CCCBB?B@CCBB?B?BBBBBBBBB>AACCC3BA>A@BC>BBBB>BBA;?@1:9AA>?>?CCDBA@@;<AA;A7>===>>>>:??AA8<<><<<AB???@@>>>@=?==8=<6<<???=>>A@@<@????6>;>466666(7==>@7;;A@??=<><188887%8===?=A;@?<BAAA>>><><>A???A86699-3-----;69=>@?=:59995//-8)/-660,,--522
@ATNG8:00663:06134
GATGGTAGTATATCGCGTCGCTATCCAGAAATCAGGAACTCTAGAAGAATTCAGATTTTTAACACGAGAGTAAACGTAAAAAGAAGGTTTTACAAGACTCACGTTAACAATATTGCAGCAGTACGCACACAATCGAAGCGCAGTAAGGATGGCTAGTGTAACTAGCAAGAATACCACGAAAGCAAGAAAAAGAAGTACGACTATTAACTATTAACTTACCTGTCTCTTCCGAAACGAATGAGTACTAAGCTATCTGAGACTACCATCGTTATCGGAAAGTCT
+
?::D@DCCABBBBCCCBBBCCCHCC@C@@@<@CAB>A>AACEDAA=AC?C@CCA@@CCC1@=@BB@@@BCBBC>BCCCDCD3::88?ABB9:9A>A?=>@?@BB?B?BA?AAA?BA>?>>>>>>A@>>>>>=CAAA;>>@><>6637<AAC?BAAABBAA?AAAAAA=@A=@??;?@@AA8??<99:::9(:939???CCBAAA?B?BB??>D:@A:;;5;@>?;;;;?:===4=@?=>>:9998@A:?@@@??@ABBBBABB>AABBB??@BB<BB;AA;:
@ATNG8:00655:06208
GATGGTAGTGTCAGTGCGCGTCGTCCAGAAGATCAGGAACTCTAGAAGAATTCAGATTTTTAACACGAGAGTAAACGTAAAAAGAAGGTTTTACAAGACTCACGTTAACAATATTGCAGCAGTACGCACACAATCGAAGCGCAGTAAGGATGGCTAGTGTAACTAGCAAGAATACCACGAAAGCAAGAAAAAGAAGTACGCTATTAACTATTAACGTACCTGTCTCTTCCGAAACGAATGAGTACGTGTGACGTACGTGAGCTACCATCGTTATCGGAAAGTCT
+
?@@C@CBCBCCCCCBBCBBBCEGCCACBB?CDCCBC@B@BBBCDCC@BA?C@CCAAACCC3C?CBCBBABBBCC=BBCCDDD2DC?B6;;;.;BC?DCCBCCC@@?A@CG@BBC=@ADDDBBBBBCCCBCBB@BBAB@BBBBCB@A>A?BAA?BAAACBBC?CAAACC@BB@989?AA@@A:?>?:@@?@@2@B?B@??CBC==:><??AA8;7:DA@@=?ABAAAA>A?BBC>D??<?BBBDCCCAAACBBACABBCBBBBBCC@BBBAA>AB@B?BB>@@>>
@ATNG8:00656:06181
GATGGTAGGCGTGTGAGAGTCTGCCCAGTAGATCAGGAACTCTAGAAGAATTCAGATTTTTAACACGAGAGTAAACGTAAAAAGAAGGTTTTACAAGACTCACGTTAACAATATTGCAGCAGTACGCACACAATCGAAGCGCAGTAAGGATGGCTAGTGTAACTAGCAAGAATACCACGAAAGCAAGAAAAAGAAGTACGCTATTAACTATTAACGTACCTGTCTCTTCCGAAACGAATGAGTACGATGAGATCTCGTGTCTACCATCGTTATCGGAAAGTCT
+
?:5525<B@DBCAC:;;CB;9;@B>5BBBBA<<=>D=A=BBABC;;6;@;@?BAB;;;;;*::?BA@ABAAAAD;AA:99:9$994;2333&39=6447:::;;;7B6:@7<<>4>?@AA>?>655A??=9:5;;;=3:;;<=7?A;?;?8:59ABAABAB<??BBBB?BB=???8<@987)78757;9=>.77/5===@??>=0818877084;56556;777557463555,533.3=9;3//88///9>//555<=>::9949533/(////(/;2:;33
@ATNG8:00656:06196
GATGGTAGCGCACACATAGGATACAGTACTCATTCGTTTCGGAAGAGACAGGTACGTTAATAGTTAATAGCGTACTTCTTTTTCTTGCTTTCGTGGTATTCTTGCTAGTTACACTAGCCATCCTTACTGCGCTTCGATTGTGTGCGTACTGCTGCAATATTGTTAACGTGAGTCTTGTAAAACCTTCTTTTTACGTTTACTCTCGTGTTAAAAATCTGAATTCTTCTAGAGTTCCTGATCTTCTGGTATGACTAGTGTACTACTACCATCGTTATCGGAAAGTCT
+
344<7<ABFBBBBCCBBAC@CCECCCCCCCB>=;=;;;0;B?DABBDBCCI@CCCAB=@9BCCD?CACBBBB;;:@;;::::'49.48;;2569;<<CCACC?ABCDCGBJCCCBDBB>BBB?B?BCBBBCCC=@ABB?CCCCCCCBBBCBBBCCC@DEEAAA>@?BABCBBEGC=@@@@@3@5;79ADDF5AABBB>CCDCCCCCBA299::*:@@=A=A<AC@@A@@@@B=A=@BBAA@8;;CACFCDAABEECDCDFAAABCC@BCCCC@DBBB?AA9AA;:
@ATNG8:00657:06194
GATGGTAGCTCACGTACGTCACACGTACTCATTCGTTTCGGAAGAGACAGGTACGTTAATAGTTAATAGCGTACTTCTTTTTCTTGCTTTCGTGGTATTCTTGCTAGTTACACTAGCCATCCTTACTGCGCTTCGATTGTGTGCGTACTGCTGCAATATTGTTAACGTGAGTCTTGTAAAACCTTCTTTTTACGTTTACTCTCGTGTTAAAAATCTGAATTCTTCTAGAGTTCCTGATCTTCTGGAGATACACATGATACTCTACCATCGTTATCGGAAAGTCT
+
?:?A<ACCAB=;55::555<?ABBCC@@AC@A?ACCD>AA?A>CBBBCBB@BDBBB@C@AACC@C@EC@@@ABAB>AACCC3CC?BBBB>BCBDAB??=?C>?>?B:959AAABCBB>@@C?B?BA===A@@<@@BA9==@CB:;;?>>>B@???;>>A=??<?;?@@888@??:>>AAA5>18189898(8@>>>7;9;;;;?>>><@@@@/>AA?>5;5;;5;ABBAAA<A;??A=<<-//<7<===AAA<<<AACA;;;;;>9>=>:<7;;//-/@6@=77
@ATNG8:00658:06161
GATGGTAGGCACTGCGCACACATCCCAGAAGATCAGGAACTCTAGAAGAATTCAGATTTTTAACACGAGAGTAAACGTAAAAAGAAGGTTTTACAAGACTCACGTTAACAATATTGCAGCAGTACGCACACAATCGAAGCGCAGTAAGGATGGCTAGTGTAACTAGCAAGAATACCACGAAAGCAAGAAAAAGAAGTACGCTATTAACTATTAACGTACCTGTCTCTTCCGAAACGAATGAGTACTATAGACTATCTGAGACTACCATCGTTATCGGAAAGTCT
+
BCCC@CCC?C@??BDCCCCBABABA>ACC?CBBB@@?B@CCDCCCB?DC?C?AABABBBB5B@CCCACCCCBBB=BBCEFDD5BB@B@HFC<ICCACCBCCCCBB=A=AB?BBB?CCCCDCC@BBCCCCBBB>AC@@=@B@@@B??<@?BCC@DCCBBBBC?BBBBBC@BA?BBC9::BAA<ABA?BCBBB3BC?A877@???>:?8>>DD9>9=@BBB?CBA@@@@8<9?@@9AAA?AAABCBBBBBB@>=>@@BBBBBABB??=@BBBF@DCAA>BF@C999
@ATNG8:00659:06168
GATGGTAGTATCTGTCTACGAGAGCCAGAAGATCAGGAACTCTAGAAGAATTCAGATTTTTAACACGAGAGTAAACGTAAAAAGAAGGTTTTACAAGACTCACGTTAACAATATTGCAGCAGTACGCACACAATCGTAGCGCAGTAAGGATGGCTAGTGTAACTAGCAAGAATACCACGAAAGCAAGAAAAAAGAAGTACGCTATTAACTATTAACGTACCTGTCTCTTCCGAAACGAATGAGTACGTGTGACGTACGTGAGCTACCATCGTTATCGGAAAGTCT
+
3444.4::455:=:9556<<<;;;<:=;;5;;:=>D6;69?:99?@<?A@B>BB??@CCC1C@BB@@@@@;:@?63344444$45.5.555&5<<7=666?>;??;@@A@?BBB=ABABCCCCCCCCA@@CB?BBBBBC:;;;:BB7;7;AA=?DBBB??D?CBBBBB=AA<???>BAAAF<@??2999999%/8/3/./86>>C=C855>>3=<@=BA@>@BDCAAB@C@BCA;@::89@@AB9::BAACC::9988@>>>@AAA48877?>B??@49949AAA
@ATNG8:00650:06244
GATGGTAGCGAGCGAGTGTGTATATCAGAAGATCAGGAACTCTAGAAGAATTCAGATTTTTAACACGAGAGTAATCGTAAAAAGAAGGTTTTACAAGACTCACGTTAACAATATTGCAGCAGTACGCACACAATCGAAGCGCAGTAAGGATGGCTAGTGTAACTAGCAAGAATACCACGAAAGCAAGAAAAAGAAGTACGCTATTAACTATTAACGTACCTGTCTCTTCCGAAACGAATGAGTACAGAGAGTACGATATGTCTACCATCGTTATCTGAAAGTCT
+
999<<>@A@ABB@@@AAAA;;;@A@CCCC@DCCBBA<@7<<CBC@A?AF@H@ECDBBBBA2A:;;ADCBCCBA=B@@@BBCC5CD@C?BBB;BBAA@@@CDB?@@?C?BC?BBA=@@AACBBBBBBCBBBAB@B9::?BBBBBCBC??;@00-0@@>>>CC?BBBBBB?BB?BBC998?>>48887==AAA/@@<;8;>=AABE<@<????=A=>>BAA=ABBBBBB@C@CBB=AAA<<;;BBBABABA@@@ABBAAACCCBABB?CBBBB?BBBBBDD>C977
@ATNG8:00652:06210
GATGGTAGCTCGCTGATGATATCTCCAGAAGATCAGGAACTCTAGAAGAATTCAGATTTTTAACACGAGAGTAAACGTAAAAAGAAGGTTTTACAATACTCACGTTAACAATATTGCAGCAGTACGCACACAATCGAAGCGCAGTAAGGATGGCTAGTGTAACTAGCAAGAATACCACGAAAGCAAGAAAAAGAAGTACGCTATTAACTATTAACGTACCTGTCTCTTCCGAAACGAATGAGTACACATCGTCGTGTCGTGCTACCATCGTTATCGGAAAGTCT
+
???A9@@BCB;?<BCBDCCBBBCCCACBCACBCB;;9;@@@@DFA@=@C=@=@B???BBB3B@FCBBBCCBBBB9==;;;;;*;@=>4999&59;7>@CDCCBBB?C?BB?BAA>ACBBFCCCCBBBBBBBA=BB@A?@CCBBBAA=A=A;;6;AABBBBB?BBDCCC?BB?BBA=@;B<>9;37/7<<=?.?B?B???CA@;;1818<<=5;7;@CCD@BA@A=9938/7>>8?8947?>>?BAAABBB@@BBBBA@ACBCAA@>@999A=AAAA>AC=@A??
@ATNG8:00653:06239
GATGGTAGACACGTGTGCTCTCTCGTACTCATTCGTTTCGGAAGAGACAGGTACGTTAATAGTTAATAGCGTACTTCTTTTTCTTGCTTTCGTGGTATTCTTGCTAGTTACACTAGCCATCCTTACTGCGCTTCGATTGTGTGCGTACTGCTGCAATATTGTTAACGTGAGTCTTGTAAAACCTTCTTTTTACGTTTACTCTCGTGTTAAAAATCTGAATTCTTCTAGAGTTCCTGATCTTCTGGTCTACTACACTGTACTCTACCATCGTTATCGGAAAGTCT
+
ABBC@CCC@ABCDDB9;;CCCBBBBCCBBCCC@CABA<BC=A?BCCCCCC@BBBCC?C>AABD?B?BBCBAAABB@CBBBB1???BBBB<BDBB?BA@<??;>>ACEC?BBCCBBBB?BAA<A=AAA>=?@A;?<>><@@A@??===BCAA>>>A:>=B=>>;><AABBB@@@@<A@ABA5A<@<>>AAA/??<<;3<<;667;;==7====.=???D<A=>?:>>;;;;>:>:>>===@8;;E====@@A>>>?@@@@@@@@@@<@:::<:=>>>=BB9?:::
@ATNG8:00656:06249
GATGGTAGTACAGATAGACGACACCAGAAGATCAGGAACTCTAGAAGAATTCAGATTTTTTAACACGAGAGTAAACGTAAAAAAGAAGGTTTTACAAGACTCACGTTAACAATATTGCAGCAGTACGCACACAATCGAAGCGCAGTAAGGATGGCTAGTGTAACTAGCAAGAATACCACGAAAGCAAGAAAAAAGAAGTACGCTATTAACTATTAACGTACCTGTCTCTTCCGAAACGAATGAGTACGAGAGTCAGAGCAGAGCTACCATCGTTATCGGAAAGTCT
+
BBBB?BCCCCCBBBCCCFB;;;CB>BCB>BBBB@@?@=@@BBCBE?CB@B=>>>999999%:6@:9B<AC=BBA8@@;:;;;;#994949;;0;C@<@B>BC@@0000=@@=AAB@BCCCDDECCCCCBBBBB@BCCD=@@ABBBBC@C@CAA?ACBAAACD?BBBCBC?AA>AB@.77;;<78;;6778899%9@;??@>@?A==:=;>==D8=8==A??<?A@AAA@<@<89927?A;AABBBBBBCBBBBBBFCCCBB@;;???;?;;;@<>?>@;>>7=888
@ATNG8:00662:06214
GATGTAGCGCGACGAGCGTAGACCCAGAAGATCAGGAACTCTAGAAGAATTCAGATTTTTAACACGAGAGTAAACGTAAAAAGAAGGTTTTACAAGACTCACGTTAACAATATTGCAGCAGTACGCACACAATCGAAGCGCAGTAAGGATGGCTAGTGTAACTAGCAAGAATACCACGAAAGCAAGAAAAAAGAAGTACGCTATTAACTATTAACGTACCTGTCTCTTCCGAAACGAATGAGTACTGCGTCTCACTCTCGCCTACCATCGTTATCGGAAAGTCT
+
=88@?@@:96959@?@>;@A;<>@8DCB?CCCC@@>@?BACCCCA>AA>?=???AAAAA2C?BB@@ACABACC>CBCCCBB5AC>B5;;;.<CC?CCBBGDMBB>B@CC?BAD@CCAACDCCBBBCAAAAB?BCAA>AABACC??=@?BAB@BBCBCDBB=AACCCC@BB??>?>AA99957>=<8899:9%9A?B888AA@@@<><>?AA7;7:?AAA?AAA@@??9?:?@@8??B?BBBCBBBBCA???99988>>A?<6:8=7<<=;;7;933/3=3=88=
@ATNG8:00650:06303
GATGGTAGGCACTGCGCACACATCCCAGAAGATCAGGAACTCTAGAAGAATTCAGATTTTTAACACGAGAGTAAACGTAAAAAGAAGGTTTTACAAGACTCACGTTAACAATATTGCAGCAGTACGCACACAATCGAAGCGCAGTAAGGATGGCTAGTGTAACTAGCAAGAATACCACGAAAAGCAAGAAAAAGAAGTACGCTATTAACTATTAACGTACCTGTCTCTTCCGAAACGAATGAGTACGTGTGACGTACGTGAGCTACCATCGTTATCGGAAAGTCT
+
945<9>CD?B@AACBBBCCCCDBCC=CCD@CCCCBB>B?AACCCBB@CC@C@CDCABBBB5B@CCBCCCCC>>>5;>9:;;;*;C>D=AAA9AFDBD@BBCCCAA?B@CC@BBD?BABACCCBCBBCBBCCC?BBBC?BBBBBBBB>B@CDC@CCCCFBAA>ABCCCC?BB?BB?0777778(8=><@AA@@2AB?C>==@ABAA<A7;;BC=B<==A??<>AAA@@@@C?CCC>BBB?BBBBBBBCCC?;?CBBBBBAAABBBB<7BCBB>9>><>;>E:@=<=
@ATNG8:00653:06303
GATGGTAGGCACTGCGCACACATCCCAGAAGATCAGGACTCTAGAAGAATTCTGATTTTTAACACGAGAGTAAACGTAAAAAGAAGGTTTTACAAGACTCACGTTAACAATATTGCAGCAGTACGCACACAATCGAAGCGCAGTAAGGATGGCTAGTGTAACTAGCAAGAATACCACGAAAGCAAGAAAAAGAAGTACGCTATTAACTATTAACGTACCTGTCTCTTCCGAAACGAATGAGTACGTGTGACGTACGTGAGCTACCATCGTTATCGGAAAGTCT
+
85;@7<BC?BCBBECBBCBCAAACC=CBA>BCBABC@CCCCDBBC?AB@D@CB>9::;:*;;@=?DC@A;@@@;@;96A??+>C:<<:::/:CC>BBBABBBBC?C?BC?BBB?BBBBBBBBBBAB??AAA<AAAA<AAA@<=<A<@<@@B@BBBBBBAA>ABBCBB>AA=@AA<@?99928@@;@A@AA2BA?BBBBCCCCC<=;>@@A=B<@<<::5:=>?;;;<@<>>B:?DDAGBBB???A@@AA??@CBBBCDBBBABA?BCDDD?C@@@?BD<?999
@ATNG8:00656:06266
GATGGTAGTGTCAGTGCGCGTCGTCCAGAAGATCAGGACTCTAGAAGAATTCAGATTTTTAACACGAGAGTAAACGTAAAAAGAAGGTTTACAAGACTACACGTTAACAATATTGCAGCAGTACGCACACAATCGAAGCGCAGTAAGGATGGCTAGTGTAACTAGCAAGAATACCACGAAAGCAAGAAAAAGAAGTACGCTATTAACTATTAACGTACCTGTCTCTTCCGAAACGAATGAGTACTACTCTCAGAGACACACTACCATCGTTATCGGAAAGTCT
+
:9?>8<BC@A?=B=CCDEDCB<<AA9>@A=BAACBC@BCBCCGCB?B@@@<00000000'03;:;>::=<;<;37;44999':=9=455)555.5;>666=?<<8<:::5;<>:??BBCCCEDCBBBBCBC@C<;;=@@@?ABBC?C?B;<7;@A@AA??=?DCBBB???;>A@=@C??@8><<9:::::(9A?CBBBE>>=A;>6::>>5;5;@@@@=?A@AABA>B>@AB@BBC@CDCCCCBB??999BADCCBA>?>==96/3--,,(,2,,)--)///7
@ATNG8:00657:06275
GATGGTAGCACGACACGACGATGTGTACTCATTCGTTTCGGAAGAGACAGGTACGTTAATAGTTAATAGCGTACTTCTTTTTCTTGCTTTCGTGGTATTCTTGCTAGTTACACTAGCCATCCTTACTGCGCTTCGATTGTGTGCGTACTGCTGCAATATTGTTAACGTGAGTCTTGTAAAACCTTCTTTTTACGTTTACTCTCGTGTTAAAAATCTGAATTCTTCTAGAGTTCCTGATCTTCTGGGATGTGTGCGCAGTGCCTACCATCGTTATCGGAAAGTCT
+
855<9>CCCCCCBCCCBCB;69?@CBBBBB@@?@CCC?CD@C@CCCCCBC@CDCBB?B?BBBC?C@BBBCCBCCC?BBCAD2:91999:)8ABB?CBB?BB5::BA@A?DDCABCCC@AAA?B?BA@??AAA<>??A=>>>@@=<;<<<=>???@<??@<==:=<>>@@AAAAB<@<<<<1=:><AACCC/@A;9;(//////<::=;?DFD.=:88A4<4==9>BC???A5:5;>===B866@@6=///:77;===@@>:6::<7///;=7??>D=DD;E::9
@ATNG8:00663:06275
GATGGTAGGCACTGCGCACACATCCCAGAAGATCAGGAACTCTAGAAGAATTCAGATTTTTAACACGAGAGTAAACGTAAAAAGAAGGTTTTACAAGACTCACGTTAACAATATTGCAGCAGTACGCACACAATCGAAGCGCAGTAAGGATGGCTAGTGTAACTAGCAAGAATACCACGAAAGCAAGAAAAAAGAAGTACGCTATTAACTATTAACGTACCTGTCTCTTCCGAAACGAATGAGTACACATCGTCGTGTCGTGCTACCATCGTTATCGGAAAGTCT
+
BCBD=ABC?A@:;6;=@@@EDCAAA=ABB?BBCGAA?B?BACCBA@>@@@D@BBC;<;;;*;9?BDCCBBBAA@:@@A@@@>,9:494==?-;9B>:;:ACB@BB>B@CC@CDD@BABCCCGGBB@@@AABA?@@@@?BBBBDDDC?EAC@A?@BBEDCAC?CCABBF?AB>ABB;==CCC<@>>9899:::%9>:9=:@99A<98;577=@9@;?CDCC?BBBA?>??B?BBC>CBB?BBBBBAABBBB?@?AAABBCBB===<@<>A?<<:<;;C>AA:?::;
@ATNG8:00656:06353
GATGGTAGAGTATCATGTGTATCTCCAGAAGATCAGGAACTCTAGAAGAATTCAGATTTTTAACACGAGAGTAAACGTAAAAAGAAAGGTTTTACAAGACTCACGTTAACAATATTGCAGCAGTACGCACACAATCGAAGCGCAGTAAGGATGGCTAGTGTAACTAGCAAGAATACCACGAAAGCAAGAAAAAGAACGTACGCTATTAACTATTAACGTACCTGTCTCGTTCCGAAACGAATGAGTACTGTATCTATGTGTGCGCTACCATCGTTATCGGAAAGTCT
+
BBBE@AA:66::;<===>>>><6669;9;066<<<;05.4499944.5<15.4::44444$9.555::///777)//<<;;;(///)/)555&5::5:<55566=<8<95505;94;;8455=;;;=??><<;:A@@A899@<=;;;8=9=5505=44455938889446::7<:9478333,39;4/////$/8(//888;887;5:*//562603555549:;<<5555:588;24450399<:::<<B??AB988B;;;:99://(/66/7/7;;;/87)7<89
@ATNG8:00661:06312
GATGGTAGTATATCGCGTCTCTATCCAGAAGATCAGGAACTCTAGAAGAATTCAGATTTTTAACACGAGAGTAAACGTAAAAAGAAGGTTTTACAAGACTCACGTTTAACAATATTGCAGCAGTACGCACACAATCGAAGCGCAGTAAGGATGGCTAGTGTAACTAGCAAGAATACCACGAAAGCAAGAAAAAGAAGTACTCTATTAACTATTAACGTACCTGTCTCTTCCGAAACGAATGAGTACACATCGTCGTGTCGTGCTACCATCGTTATCGGAAAGTCT
+
A=AB?BBA@@@?BCCBBCBBBCCCIECBB@BBBCCC@C@CCCCCCCACCAC@BC;;9>>?,@<@@?BBBAA;;;0;<;4444$4<.505==0<<<69;9:9::999)95>@;AAB>ACDBBCCCCBBBBCLBB?BCCC?BCCCCBBB?B@BBB@C@@@@@BB@CCCDDC?BB=??>=A=>>C<?@B>BBBBB3BB?B@@@B;8888=8=>AA=A;?@@>>;>?==;;;8=<@@@:?==9=>>=>=@@@BBBBBBB@@8::>>AAAA;ADAAA>BBBB>BB;B788
@ATNG8:00652:06373
GATGGTAGCTCTGCTCTGACTCTCGTACTCATTCGTTTCGGAAGAGACAGGTACGTTAATAGTTAATAGCGTACTTCTTTTTCTTGCTTTCGTGGTATTCTTGCTAGTTACACTAGCCATCCTTACTGCGCTTCGATTGTGTGCGTACTGCTGCAATATTGTTAACGTGAGTCTCGTAAAACCTTCTTTTTACGTTTACTCTCGTGTTAAAAATCTGAATTCTTCTAGAGTTCTGATCTTCTGGGCTGCGCTGATATGCGCTACCATCGTTATCGGAAAGTCT
+
@ABC?@@@EBBBBBCCCBBBB@@AAABBBCBB@BCCC>BB?B?BBCCCCC?AA9<;@BABBBD@B>BAAACBBBB@BBB@@0;:6<ABB?@ABDADAA79:69;@B;;:;DDCDBBB?BBB@B?BCCCCCBB?BBBB>B@CCBCBBBBBBBBB;;<;ED@CD?A?AABBCCCDBAABGMM<C@C7;;AAA,ADDFF?FCGCCBC@@@5;;;;*;A@BB@DADB?CDCBBADAAA@CCBB=@@AA8A;;;BCBBBDCCCBEFDCD?AAAB@GEECC@BB=B@@@
@ATNG8:00654:06372
GATGGTAGTATAGAGCTCTACATAGTACTCATTCGTTTCGGAAGAGACAGGTACGTTAATAGTTAATAGCGTACTTCTTTTTCTTCTTTCGTGGTATTCTTGCTAGTTACACTAGCCATCCTTACTGCGCTTCGATTGTGTGCGTACTGCTGCAATATTGTTAACGTGAGTCTTGTAAAACCTTCTTTTTACGTTTACTCTCGTGTTAAAAAATCTGAATTCTTCTAGAGTTCCTGATCTTCTGGTGAGATATGCATGATGCTACCATCGTTATCGGAAAGTCT
+
CA@@<@A<@AA@@@AA;96<<@@CBBA@ABB@=@;::7;D?C@CCCBBCC@EB@@?<@;@???9@>BBBCBBBBC@BBBBB199:88;1337=8@?@<@A0//87./).9<>A?7719>=9>6;9A@@@@?<?=>>8;;@@@;;;BAA>=<798599<:@@=A>@@@;;8B==:;??CC6>:>97;===*<99A=3A855::==;://////#/...62626949=>=79:171995897)..32775799997;;>>>>===8918====:>AA=6;:2:///
@ATNG8:03320:01280
GATGGTAGATATATGCACGCTCTACCAGAAGATCAGGAACTCTAGAAGAATTCAGATTTTTAACACGAGAGTAAACGTAAAAAGAAGGTTTTACAAGACTCACGTTAACAATATTGCAGCAGTACGCACACAATCAAGCGCAGTAAGGATGGCTAGTGTAACTAGCAAGAATACCACGAAAGCAAGAAATAGAAGTACGCTATTAACTATTAACGTACCTGTCTCTTCCGAAGCGAATGAGTACTGTATCTATGTGTGCGCTAACATCGTTATCGGAAAGTCT
+
CBBB9==CCCCCDBBBBABDDDCCC@BBC?A@?::58<8=BB999B@CC@C??@@>8?>=+A6@>8<99?@??=4<<<9999'4A<B;BBB7B@B=;::@BBCBB@D@BB@CBB=??BBBCCBCBCDDCBAA@CCC?CA@@BAAA=@<B99;:ECCBACC?CCCAA@?AC?CBC>A@@??:@;=9<<<7=AAB<AA????CCE@C?BBBB?C?BBBBC>AACBAAA=?==?9?AAB@BDDDDCCABBBBBBBBBA@>>>>ABB@BCBBBA>?=AA?AB:@777
@ATNG8:03327:01314
GATGGTAGTGTCATATGAGAGATGTGTACTCATTCGTTTCGGAAGAAGACAGGTACGTTTAATAGTTAAATAGTCGATAACTTATTTTCTTTGTCTTTCATGGTATTCTTGCATAGTTACACTAGCCATCCTTACTGCGACTTCGATTGTGTGCGTACTGCTGCAATATTGTTAACGTGAGTCTTGTAAAACCTTCTTTTTACGTTTACTCTCGTGTTAAAAATCTGAATTCTCTAGAGTTCCTGATCTTCTGGGTGTATCAGCGAGTATCTACCATCGTTATCGGAAAGTCT
+
::44.45<<==?=>=;9799/////:897///9)//-91;96;6//+/8---3//////(/0678;386/-----556;6<<63333&299.922..'...50335/572788:;992222.....).55354<==://///)/:::4;555A@995:=8;739?9??=333,3,335555555./7777&/)/)/////$/:::<6>@<;;<>?>>4:;:;$9:8//)/2///:;;=;;7?9=>998<2;9;;,99=@>D9969969BBBCBA=@;::B=?A@@<@A;@BBC
@ATNG8:03339:01327
GATGGTAGTACATGATAGACGACACCAGAAGATCAGGAACTCTAGAAGAATTCAGATTTTTTAACACGAGAGTAAACGTAAAAAGAAGGTTTATCAAGAACTCACGTTAACAATATTGCAGCAGTACGCACACAATCGAAGCGCAGTAAGGATGGCTAGTGTAACTAGCAAGAATACCACGAAAGCAAGAAAAAGAAGTACGCTATTAACTATTAACGTACCTGTCTCTTCCGAAACGAATGAGTACGATGAGAGAGCCTCTCTACCATCGTTATCGGAAAGTCT
+
@?;=9==AA<=<<<<<;;;>=>??C7A;?9799///4848:9;:::7<:-31334555555#57;;>>==CCCCC=BBCCDFF5BC?B5:9,///95//)//88;;;8<8<<=877>AB>>ABBCDECCCBBCB@CCBB?BAA@CC@?9@;@@@<@CBBBCCC?AAAAAB?BB>B@B>@@>><7??=<=;;;;+:@:?;;;@@BBA<@;??@@;>:>BCCB?CCCCAAA>@>@CC>C@?>@CCBBCBBBCBCABAB@B=>D>><AB?BAA@C@DAAA=BE<B888
@ATNG8:03341:01327
GATGGTAGGCACTGCGCACACATCCCAGAAGATCAGGAACTCTAGAAGAATTAGATTTTTAACACGAGAGTAAACGTAAAAAGAAGGTTTTACAAGACTCACGTTAACAATATTGCAGCAGTACGCACACAATCGAAGCGCAGTAAGGATGGCTAGTGTAACTAGCAAGAATACCACGAAAGCAAGAAAAAGAAGTACGCTATTAACTATTAACGTACCTGTCTCTTCCGAAACGAATGAGTACACACTCTCATATGACACTACCATCGTTATCGGAAAGTCT
+
CBBB@BBG?CBBBBCCBDCCBC@@@=@BDACCCCCB?B@BBCBBBD@CC?C@D???AAA.?<?BBABABBBCD=BBBCCCC3>?9<3889&39:4>:;;?@@@@;?;@A=B>;:;;>@@@AAAA>>>9;;A<??@B<@=>>>>>?:?<A><8<>><<=DC7>=>>CB?@@<@B>;>>BBB7:9<766767(8818@BBBAA>>;><?>?C;A;A@:::;AAAA===9=:>AD:AA@?BCBB968;;??AAAAA@@@AAA?=>>@<??BBC@BBBB?BD=AACC
@ATNG8:03354:01292
TATGGTAGTATCTGTCTACGAGAGCCAGAAGATCAGGAACTCTAGAAGAATTCAGATTTTTAACACGAGAGTAAACGTAAAAAGAAGGTTTTACAAGACTCACGTTAACAATATTGCAGCAGTACGCACACAATCGAAGCGCAGTAAGGATGGCTAGTGTAACTAGCAAGAATACCACGAAAGCAAGAAAAAGAAGTACGCTATTAACTATTAACGTACCTGTCTCTTCCGAAACGAATGAGTACACACTCTCATATGACACTACCATCGTTATCGGAAAGTCT
+
88>C@BBCBB;:;BBA@@?>BB;;;=@CD@CCCC@@=@?ABBBBBB@CCAD@BBCBBBBB0B?B;<;BBCBBCC<A@???>?,??;@5:::-9946;?=<A???B?B?BB@CAA;??A9;;CCCBBB@;;;@<@BBA?:::@?@?A=B@B@@5:;@==?=C>BBA>??>AA=::::??@==49886;DDED/9948/////5:<4979:==0805;C@A?ABAA@@@+0,0>>9<<A=@??;@00/0//?@@@A@@ABB<;;BDD>AACAA8;;BB@CF@C???
@ATNG8:03362:01294
GATGGTAGTGATACAGATCAGACACCAGAAGATCAGGAACTCTAGAAGAATTCAGATTTTTAACACGAGAGTAAACGTAAAAAGAAGGTTTTACAAGACTCACGTTAACAATATTGCAGCAGTACGCACACAATCGAAGCGCAGTAAGGATGGCTAGTGTAACTAGCAAGAATACCACGAAAGCCAAGAAAAAGAAGTACGCTATTAACTATTAACGTACCTGTCTCTTCCAAACGAATGAGTACAGAGAGTACGATATGTCTACCATCGTTATCGGAAAGTCT
+
77776::;;;<=<<>;;;;<<<<<<9==>;AC=<::497;333;;?037.36;;======)3.22238555:::-22<<@@@+?@:>2555&5;<6;<<;9;;..(-(--(--/)/689===BBBCBCCBAA>@;;;=A@@B??@B?B?A<<5;:?@>>@@00/::67.33,37718///:./.(.255555(3227...3355525699:;.5,2249@;>><@@?@50,0=3;00)/88:<=CCBC@?>>><<AA@@>>>A881/99//(.5//)//(55;7
@ATNG8:03364:01316
GATGGTAGATATATGCACGCTCTACCAGAAGATCAGGAACTCTAGAAGAATTCAGATTTTTAACACGAGAGTAAACGTAAAAAGAAGGTTTTACAAGACTCACGTTAACAATATTGCAGCAGTACGCACACAATCGAAGCGCAGTAAGGATGGCTAGTGTAACTAGCAAGAACACCACGAATAGCAAGAAAAAGAGTACGCTATTAACTATTAACGTACCTGTCTCTTCCCGAAAACGAATGAGTACGAGAGAGCACACGTGTCTACCATCGTTATCGGAAAGTCT
+
:::<8<=?BB>CCB@CB969<@A@@<?A@<;@BABB?A=AA@=?;;6>?<@?@@@@@>>?+=;AA>CA@@867A7;:@:<<:(:?5>.999&9<<9;666?CC?@>@?AA>AAB?AABCDCCBCCCBCCCCC@BBAA<@@BA@A??9@;@::6:AABBCDC?CBBBBB?BB?BBA<@=00+07;/81/////(///75@?=B==9=8555:7=:=?@>>:>??@??@299)8878(7==<@BBAA?@@87895659;;;?8//;////5356;6799;499,5577
@ATNG8:03332:01368
GATGGTAGCTCACGGTACGTCACACGTACTCATTCGTTTCGGAAGAGACAGGTACGTTAATAGTTAATAGCGTACTTCTTTTTCTTGCTTTCGTGGTATTCTTGCTAGTTACACTAGCCATCCTTACTGCGCTTCGATTGTGTGCGTACTGCTGCAATATTGTTAACGTGAGTCTTGTAAAACCTTCTTTTTCGTTTACTCTCGTGTTAAAAATCTGAATTCTTCTAGAGTTCCTGATTTCTGGACGACGCGCACTGACACTACCATCGTTATCGGAAAGTCT
+
@?AA655:;;77//)///77<=?;;;=>>=>>B?BCBB=BA=A>BBAABAA?ACCBB?B?BABB?B?BAC???CCC@AADED3>94:::9/9A??;?@@<?>;??B>==5:888@AAA<AAA;?<?@@?>>>B=A>>><?>>>::///776686972655:=;5>:>?==>@???=???@@5@<B=AAAAA/AAAA376=668@@@@9?DDD/A;;;?<?:>><@@AA???<><>>@FC:@@B<>>?>>>9:///==@=@>>;;6;??>>8=;;;;@@:@B;7
@ATNG8:03340:01362
GATGGTAGAGTACAGTGTAGTAGACCAGAAGATCAGGAACTCTAGAAGAATTCAGATTTTTAACACGAGAGTAAACGTAAAAAGAAGGTTTTACAAGACTCACGTTAACAATATTGCAGCAGTACGCACACAATCGAAGCGCAGTAAGGATGGCTAGTGTAACTAGCAAGAATACCACGAAAGCAAGAAAAAAGAAGTACGCTATTAACTATTAACGTACCTGTCTCTTCCGAAACGAATGAGTACACATCGTCGTGTCGTGCTACCATCGTTATCGGAAAGTCT
+
CBBB?@>:;9@A9555<<<@BBB@B89:B:=BBCAA@C999AA989:@@9?9?A@A@BBB3B?BBAB???C<<=47595:::(55.5499;0;:=9656;::@?A=A=@??AAB@CBBBDEECAA;;;FCCC@@@@B?B:::?99:?C@C@@>@BA@A???=?A?97799937778><;58....0555555$23,/...5558;492885:;;;??BCB@BB;::@@:=:=>=6=993:=====AA>?@:8:ABBB@@ACBCBBB;??@=>9?ABB=AA;>@//
@ATNG8:03348:01372
GATGGTAGTGATACAGATCGACACCAGAAGATCAGGAACTCTAGAAGAATTCAGATTTTTAACACGAGAGTAAACGTAAAAAGAAGGTTTTACAAGACTCACGTTAACAATATTGCAGCAGTACGCACACAATCGAAGCGCAGTAAGGATGGCTAGTGTAACTAGCAAGAATACCACGAAAGCAAGAAAAAGAAGTACGCTATTAACTATTAACGTACCTGTCTCTTCCGAAACGAATGAGTACCTCTCAGACGCTCGTCCTACCATCGTTATCGGAAAGTCT
+
ABBB>BCCCCCCCCABBCCCBBCC@CCC>AACCBA>A?BBBCDBB>==;>@BABBBBAB2B?@@BABB@>>>B:=>;;;;;*;?=?4:99&5<<7;<<=>>;;<<@?AD>AAA<@?@@AABBCHBBBFBBB=CCCD>@@@A@?@C<A<A??=@CBBCCCB?BBABBB@CC=AAA<>>@A?9@88188888(8<7=888@@@BB=C:>?AD;@;?ACBB?BBCCCAB7899CD>CAA>ACCCCAC?@@@B>>>>@>??A=>7>AA<@>>>D?BBCC?BB<B887
@ATNG8:03351:01332
GATGGTAGAGTATCATGTGTATCTCCAGAAGATCAGGAACTCTAGAAGAATTCAGATTTTTAACACGAGAGTAAACGTAAAAAGAAGGTTTTACAAGACTCACGTTAACAATATTGCAGCAGTACGCACACAATCGAAGCGCAGTAAGGATGGCTAGTGTAACTAGCAAGAATACCACGAAAGCAAGAAAAAAGAAGTACGCTATTAACTATTAACGTACCTGTCTCTTCCGAAACGAATGAGTACATAGATATACGTATAGCTACCATCGTTATCGGAAAGTCT
+
44457<<>BB?>;;;655<:>555=:94559?;<;@>A@CCCCCCA?BCAC@DCA@@@@@0@=BCDDDCBCBDD=AAACEEE5BA=A;?@@7@BB?@???CBBFB?B?AB:?>?<??BCDCBBEDDCCBBBD?CBBB?BAAAAA?A<@=?>><@A@@?BBB@BCBBBB>AA>BBC>@@887*9984988898%/<6:///;;AAA;><>??>7;7;ABCBADDBBBBC@C@BBB>BCC?@??BBBBBAABBBBBA@@@C>>??A@A====AC@BBBB?BC9B788
@ATNG8:03351:01348
GATGGTAGGCGACATACATACGCGCCAGAAGATCAGGAAACGTCTAGAAGAATTCAGATTTTTAACACGAGAGTAAACGTAAAAAGAAGGTTTTACAAGACTCACGTTAACAATATTGCAGCAGTACGCACACAATCGAAGCGCAGTAAGGATGCTAGTGTAACTAGCAAGAATACCACGAAAGCAAGAAAAAAGAAGTACGCTATTAACTATTAACGTACCTGTCTCTTCCGAAACGAATGAGTACGATGAGATCTCGTGTGCTACCATCGTTATCGGAAAGTCT
+
<994.44<59;656<><<=CCCC@@9=95.5:;9//)//)///:////133-3279:44444$328889:99888:19;33333$392647::+9//(/6///333838632,.5804-----:;<<::9:=77/8><<5;;7788==8<2;37379;;7344:==78527A;>><455255(255.59999:%885552226577).(.337(.(.299;5565=:<<4646=<2499.93<;;9::::::=:8777778?<9=>A7;;;;C;==?A=AC188;;
@ATNG8:03352:01363
GATGGTAGCACACGAGATCTCATCGTACTCATTTGTTTCTGGAAGAGACAGGTACGTTAATAGTTAATAGCGTACTTCTTTTTCTTGCTTTTCGTGGTATTCTTGCTAGTTACACTAGCCATCCTTACTGCGCTTCGATTGTGTGCGTACTGCTGCAATATTGTTAACGTGAGTCTTGTAAAACCTTCTTTTTACGTTTACTCTCGTGTTAAAAATCTGAATTCTTCTAGAGTTCCTGATCTTCTGGGCTGCGCTGATATGCGCTACCATCGTTATCGGAAAGTCT
+
8?99.44;;;:66;;;@;;<<55555===<<<=///<3///47578:<=?>7?<<<=>B?BBBB>A488AAAABBB?ABBCB2?>;:8655&29;;5;;=6?B?A@AA=<2:;==?ABB=AA@7:7:?>?577A=A@>?:>>B:;;;;;AAAB888@8878788189>>???????5;;;==2==D:?>>>>/>>:99066;///<66;=CCCB.<;@>=9=;>B=AA??;<;=A=AA;;;=8=;;;1;676666@=<<>=9:=;33-333772===A899077//
@ATNG8:03353:01366
GATGGTAGCATCATGCATATCTCACCTGAAGATCAGGAACTCTAGAAGAATTCAGATTTTTAACACGAGAGTAAACGTAAAAGAAGGTTTTACAAGACTCACGTTAACAATATTGCAGCAGTACGCACACAATCGAAGCGCAGTAAGGATGGCTAGTGTAACTAGCAAGAATACCACGAAGCAAGAAAAAGAAGTACGCTATTAACTATTAACGTACCTGTCTCTTCCGAAACGAATGAGTACTATGTAGAGCTCTATACTACCATCGTTATCGGAAAGTCT
+
@??@3994955B@966<AB@@ABBB@BA?8;:=>9;6:7A@ABCCBA::6:6::ABCCCD5C@BDCCCBBD;::0;C;;;;.5@6@.999&5;?;@@@@?BAAB?A?BB>@AC=@@??@@BBABBBBCCAA<@AA@=AA@?@A@?8@>A;;29999><>B;BB<BCC???9>@>299<>9;?A?BBBBA177,322569::;9>;><>>:=:=>CCC@BBBBCCD@D@CBB=A@@=;::B::0>>000<==:==<?;;77999.57888=B>>>=AA6;:?;
@ATNG8:03355:01333
GATTAGTATATCGCGTCGCTATCCAGAAGATCAGGAACTCTAGAAGAATTCAGATTTTTAACACGAGAGTAAACGTAAAAAGAAGGTTTTATCAAGACTCACGTTAACAATATTGCAGCAGTACGCACACAATCGAAGCGCAGTAAGGATGGCTAGTGTAACTAGCAAGAATACCACGAAAGCAAGAAAAAAGAAGTTACGCTATTAACTTTAACGTACCTGATCTCTTCCGAAACGAATGAGTACTGTATCTATGTGTGCGCTACATCGTTATCGGAAAGTCT
+
B;;8<BBBCBCCCCCCFBBBCCCHEBC8;:AD:98;?BCBCBGDACC@B?A@@?@@@@2A?CCD??@B???C>BACDDDD3CCAD@BBC9;;;E>;;954::::7;:>=8B>?<>@??ABBCBC;;;C@@@@BABD@ABBCCBBB?C@C;;:;BCCCCBC????AAA@BC?BBB<???:9.7771//////%-92--(--7;>@>=A9??A9<6=@@::17///<7779A:;;;3;>>;;:;:;;=>>>AAAA@@@@@:::==A>>>BA>>:>AAB<AA:A?;;
@ATNG8:03359:01362
GATGGTAGATATATGCACGCTCTACCAGAAGATCAGGAACTCTAGAAGAATTCAGATTTTTAACACGAGAGTAAACGTAAAAAGAAGGTTTTACAAGACTCACGTTAACAATATTGCAGCAGTACGCACACAATCGAAGCGCAGTAAGGATGGCTAGTGTAACTAGCAAGAATACCACGAAAGCAAGAAAAAGAAGTACGCTATTAACTATTAACGTACCTGTCTCTTCCGAAACGAATGGTACGAGAGAGCACACGTGTCTTCCATCGTTATCGGAAAGTCT
+
C??><>;?@AAAAABBBBBCBCCCE?ABC?AAA?@?;@=?A@BABB???9?<@???=>>>+:7888BAAAA@@@:88ACCCC5CC>B@BCC;DCC@CCBBABB@A<A=@@:@@?<@@BBB@@ABCCBBBBBCACBBB@CCBBAA??<@?CCC@CCCBBC@@=?CC??@?BA?999;>@999,999179988+7<6<566==@CB=D=A>>?=A=?@CBB?B@@@A@@=@@CCD>???=::3:A>???:::A<;;BB@??A??<?<@@77:<A@BB?BD<AA??
@ATNG8:03360:01377
GATGGTAGTATCTGTCTACGAGAGCCAGAAGATCAGGAACTCTAGAAGAATTCAGATTTTTAACACGAGAGTAAACGTAAAAAGAAGGTTTTACAAGACTCACGTTAACAATATTGCAGCAGTACGCACACAATCGAAGCGCAGTAAGGATGGCTAGTGTAACTTGCAAGAATACCACGAAAGCAAGAAAAAGAAGTACGCTATTAACTATTAACGTACCTGTCTCTTCCGAAACGAATAAGTACTACTCTCAGAGACACACTACCATCGTTATCGGAAAGTCT
+
444439=<BBBBBCCCGDD@A@CBC@CCC@CCA@??<?;?DA@???=A@@B?AA??9=<=/>=??AAAABB>>=3<;:;;;;*;B<@5<<;*9@<7;@<===>=B?B@BC?BCC<??AABBCCCCCCCCBCB?CBC@=A?BBBBAA>B@CBB?BCCBBBBC@??=AA@@CC@CCD@CCA@@;:::<ACCDC3BB?CBBBCCBBB?B@BBBB@B@BBAAA=@@@@@AA<?=ACC>CBC?::59ABBCBBCBBBBBBBABDBBDB@A:>===>:>=CB=BB7=888
@ATNG8:03325:01398
GATGGTAGTAGTACACTAGTCATACCAGAAGATCAGGAACTCTAGAAGAATTCAGATTTTTAACACGAGAGTAAACGTAAAAAGAAGGTTTTACAAGACTCACGTTAACAATATTGCAGCAGTACGCACACAATCGAAGCGCAGTAAGGATGGCTAGTGTAACTAGCAAGAATACCACGAAAGCAAGAAAAAAGAAGTACGCTATTAACTATTAACGTACCTGTCTCTTCCGAAACGAATGAGTACACACTCTCATATGACACTACCATCGTTATCGGAAAGTCT
+
A<?>5::556A=CCC@>BCB@B@90)///)/9>D9:4969=<655<8<<7<.44333333$3-3373338889:288;?>>>+;=99.555&59949>==??;<<:=?@B?A??<????@CBBGCBBBCCDG@CAAA7::@@@AAB?B?B@@=@CBBBBBB???@BAA?CC@AAA=@A99925774778898%8;6;768?????<?<@@@C<B=AABCB@BECCAAA>A>ABC;BAB;@AAABBBBEBBBBB@@@AADCB:::<<8<988849;?=7==6==47
@ATNG8:03325:01405
GATGGTAGCGAGCGAGTGTGTATACCAGAAGATCAGGAACTCTAGAAGAATTCAGATTTTTAACACGAGAGTAAACGTAAAAAGAAGGTTTTACAAGACTCACGTTAACAATATTGCAGCAGTACGCACACAATCGAAGCGCAGTAAGGATGGCTAGTGTAACTAGCAAGAATACCTCGAAAGCAAGAAAAAGAAGTACGCTATTAACTATTAACGTACCTGTCTCTTCCGAAACGAATGAGTACAGAGAGTACGATATGTCTACCATCGTTATCGGAAAGTCT
+
B@5946=>>CC=<AABBBBCICBCC@CCD?BBBBA@<?<?@AAA:859E?B@AABCCDDD5C@CCCCCCCCCCD=CCCDDDF5CA>A5;;;.;@D=BBCBAAAA@<?<?C?BDC>@?BBBCCCCCBBBCCBB?@@@?=@BBAACBB?B@CBC?@@CCCBCC@BBBAAA=@@>999?AA@BA=???<@@@AA2@B==888CBBAA;><>?@@<@;@BCCC@CCCCCBB?B?BCD>DDC?BBBBBBCB@@@BBB@@@BBCCB@@;;C;AAA@@<@A>>:=A:>=66
@ATNG8:03338:01387
GATGGTAGAGAGACTGTAGCGCACCCAGAAGATCAGGAACTCTAGAAGAATTCAGATTTTTAACACGAGAGTAAACGTAAAAAGAAGGTTTTACAAGACTCACGTTAACAATATTGCAGCAGTACGCACACAATCGAAGCGCAGTAAGGATGGCTAGTGTAACTAGCAAGAATACCACGAAAGCAAGAAAAAAGAAGTACGCTATTAACTATTAACGTACCTGTCTCTTCCGAAACGAATGAGTACGAGAGTCAGAGCAGAGCTACCATCGTTATCGGAAAGTCT
+
@?;><==BCJEBAAACDCCDCC;<;/9@@;ABB@@@<??AA@00/?<@@=@=>?=77999(9:@@;@@@BBAAA9>>BEEGG5CB>B5;;;.;<<7666;?>===9<?@A59:A<@@AABBBBECCBBDCCD@BBBD>A@AABBBB>B@A:::;BBCBBBB?BABBBB?BB?AA@=@@???8=<<4988888%/;7;///<<?;;8;<@@BB;?<??BBB?BBAAAAA?B@BBD>BBB?BBBBBBBCAA>>=CBBBBA?=888:::4:?@@D=???B<??187::
@ATNG8:03342:01394
GATGGTAGTGTCAGTGCGCGTCGTCCAGAAGATCAGGAACTCTAGAAGAATTGCAGATTTTTAACACGAGAGTAAACGTAAAAAGAAGGTTTTACAAGACTCACGTTAACAATATTGCAGCAGTACGCACACAATCGAAGCGCAGTAAGGATGCTAGTGTAACTAGCAAGAATACCACGAAGCAAGAAAAAAAGAAGTTACGCTATTAACTATTAACGTACCTGTCTCTTCCGAAACGAATGAGTACGAGAGAGCACACGTGTCTACCATCGTTATCGGAAAGTCT
+
::<C466B955;;6569;;9454987566:=@BB;<4;400////8379(-(////66666'7,3337899:373(3794444$4423-3::+:::6:<==;;;33,3433.4AB9?@>=BBBB;;::9C@AA@AAAC>AABAA@BA=@<@000??>>@9949>>>=;5;80...)---/)/6:68998777#58022+2277;/.*.47733053>;CC>?C?>:879281778-7;7,73=377773<9997?A>9=;;888<>=<=>=??;===>4:;3;=>>
@ATNG8:03349:01401
GATGGAGTGTGTCTCTGAGAGTAGTACTCACTTCGTTTCGGAAGAGACAGGTACGTTAATAGTTAATAGCGTACTTCTTTTTCTTGCTTTCGTGGTATTCTTGCTAGTTACACTAGCCATCCTTACTGCGCTTCGATTGTGTGCGTACTGCTGCAATATTGTTAACGTGAGTCTTGTAAACCTTCTTTTTACGTTTACTCTCGTGTTAAAAATCTGAATTCTTCTAGAGTTCCTGATCTTCTGGACAGAGTGTGCAGATACTACCATCGTTATCGGAAAGTCT
+
,,,,(,--:;:9;65555599///7/--8---06:::3;;8=1666;;;<9=@9697?7?=?A?D:;6=A@@@9945:<==+==9;;AD>A?@@4;55.5@=@CCCC@:>CCCBBBB@BCD@C@AC;;;A;;5;A;;5<;A;;;@@GDAA@FCCC?BCB@EE?B?BABBDD;;;;@;;;0;=@5;;;;;(:>==@:@AAB@A999DADDDD1@@?A@;?@BC@BDCCABA6;6;;:BBB@C?A?ACDCC<;;@AABB@@AAAAD?AA@@B<@@A@5;;.9>>=
@ATNG8:03362:01426
GATGGTAGCTCGCTGATGATATCTCCAGAGATCAGGAACTCTAGAAGAATTCTGAATTTTTAACACGAGAGTAAACGTAAAAAGAAGGTTTTACAAGACTCACGTTAACAATATTGCAGCAGTACGCACACAATCGAATCGCAGTAAGGATGGCTAGTGTAACTAGCAAGAATACCACGAAAGCAAGAAAAAGAAGTACGCTATTAACTATTAACGTACCTGTCTCTTCCGAAACGAATGAGTACACACTCTCATATGACACTACCATCGTTATCGGAAAGTCT
+
59<@?B=BC@;;=>>=ABAAAC@@@<A00/>>>???C??AA::9?<?@:@9==00)/@@@0?00/<=7337888.7522222$25.5+222&222+.333...882626:599:15598855556677///;388<A9>:::///;384<;A8;8=@??>?=AACAAC;??<@@?9<9///)..3268888)::6;668<<7//*/7<:=>=B=B??>@<AA@@@@@<@;?AD;A@@<>>==;;;====@A@@?<=>===<<>>>;;<<<<49:::177,5578
@ATNG8:03322:01468
GATGGTAGCGCGACGAGCGTAGACCCAGAAGATCAGGAACTCTAGAAGAATTCAGATTTTTAACACGAGAGTAAACGTAAAAAAGAAGGTTTTACAAGACTCACGTTAACAATATTGCAGCAGTACGCACACAATCGAAGCGCAGTAAGGATGGCTAGTGTAACTAGCAAGAATACCACGAAAGCAAGAAAAAGAAGTACGCTATTAACTATTAACGTACCTGTCTCTTCCGAAACGAATGAGTACGATGAGAGAGCTCTCTCTACCATCGTTATCGGAAGTCT
+
/99:3990/////555800/:>>>?5;@;;==BA@@;?<?<;9;9:5886;7:@==?DCC3C>??:987752:7.77555555#5:5:9>AA2///6:///77/44.4.33233305488;5569;;9;==AA@CAAB?AAABBBBB?B@C;;;;BAAA@@?>?BAAAA7:99?>;07796=)225.55555'.6.....5566627399999>59?B@<8;598??A>B8;@B>BAB<==<>AA>>=@@<687;;;65577799<.52222/3357(-(----
@ATNG8:03328:01469
GATGGTAGTATAGAGCTCTACATAGTACTCATTCGTTTCGGAAGAGACAGGTACGTTAATAGTTAATAGCGTACTTCTTTTTCTTGCTTTCGTGGTATTCTTGCTAGTTACACTAGCCATCCTTACTGCGCTTCGATTGTGTGCGTACTGCTGCAATATTGTTAACGTGAGTCTTGTAAAACCTTCTTTTTACGTTTACTCTCGTGTTAAAAATCTGGATTCTTCTAGAGTTCCTGATCTTCTGGTATACACACTCGCTCGCTACCATCGTTATCGGAAAGTCT
+
CBBC?BBBBCCCCCGCAA@B=BBBBBCCCBBA=?9885:A?C@BABBCCB?BCBBB?B?B@@@?C>A@AAAA@@@;<<<;;.<<9<7886:AAA:;?A=AA7;;=@@>:>>>>AA>>:?AA9=9==<>===A;@@@C5;;>>>>>>>>>A?>>>?:=<<;?C;A:>>>>>AA??;@<9<9299<75////'/:333(--33339<:=:=EEH/A>>?=CD=>>;>99;///3849;AAAA;??A;???A?>===AAA>>>A>???;???;;7;>>>:>A7>;;;
@ATNG8:03330:01466
GATGTAGCACGACACGACGATGTTTACTCATTCGTTTCGGAAGAGACAGGTACGTTAATTTAATAGCGTACTTCTTTTTCTTGCTTTCGTGGTATTCTTGCTAGTTACACTAGCCATCCTTACTGCGCTTCGATTGTGTGCGTACTGCTGCAATATTGTTACGTGAGTCTTGTAAAACCTTCTTTTTACGTTTACTCTCGTGTTAAAAATCTGAATTCTTCTAGAGTTCCTGATCTTCTGGGTGTATCAGCGAGTATCTACCATCGTTATCGGAAAGTCT
+
==9:>9;555555>===:///:<;.9900/<6:=>>6;>:>0944<=::29<433046<<5<8:;866///5056866'68(//96.6667.3.5059*..5577288??@@BB?ABA5949;588225.5;;>5;;:876;=??888==@@<>:85;=,/.8/./8:>?9=7677,87>797888$57287)266777;>??59;98)8..//1617959999?AD<?;???@AA8=888)7:878::9??=<=:9:=<;978655:<:<<3::099::
@ATNG8:03339:01463
GATGGTAGGCGTGTGAGAGTCTGCCCAGAAGATCAGGAACTCTAGAAGAATTCAGATTTTTAACACGAGAGTAAACGTAAAAAGAAGGTTTTACAAGACTCACGTTAACAATATTGCAGCAGTACGCACACAATCGAAGCGCAGTAAGGATGGCTAGTGTAACTAGCAAGAATACCACGAAAAGCAAGAAAAAGAAGTACGCTATTATCTATTAACGTACCTGTCTCTTCCGAAACGAATGATACAGAGAGTACGATATGTCTACCATCGTTATCGGAAAGTCT
+
BA@B@CCC@DDBBBBBCBB;66<<<4>CB9BB;;;C@D@CCCBBCC???=?=???@@AAA.@=977===AABCD9?>86888(8=:=:>=<,<:917>:>A@>>=<@=A@:=>B=AA@?>>A>>>>==AA;;7;??><BB988?@@=C;?;;7;??@AAAA=??;;;B:>==???<@;////)//5//////'25.78<<??BBC=B=<<??=D<AA<<=<AAA:::>;?;@@@:@AB<?@?>=>@@==>>??>>>@@@A@@@@@<A@@@@<>>=B=CG:?;;;
@ATNG8:03347:01457
GATGGTAGATATATGCACGCTCTACCAGAAGATCAGGAACTCTAGAAGAATTCAGATTTTTAACACGAGAGTAAACGTAAAAAGAAGGTTTTACAAGACTCACGTTAACAATATTGCAGCAGTACGCACACAATCGAAGCGCAGTAAGGATGGCTAGTGTAACTAGCAAGAATACCACGAAGCAAGAAAAAGAGTACGCTATTAACTATTAACGTACCTGTCTCTTCCGAAACGATGAGTACGTGTGCGACGTGTCTCCTACCATCGATTCGAGGAAGTCT
+
@@@A;@55:@@AGCBBCEAAAABCD@CCC@BAAA::4:9@@CCCCC>AA>A=?@FCCCCB+505555::AA>>=5=>;;;;;'::<<4999&5996;D@CCC@:;5;:@A=@??;????ADAABJDDCCBCD@CA@@@AAAB@@@C?C@DA@=@CAA@AAA=@@A???:?@;:::399993865/67:::'------55887).)....27.33@>?;>==????8;6000*000/00087<?87839666555665555:?:<=<8=>29:==;?<==>@
@ATNG8:03347:01460
GATGGTAGCTCGCTGATGATATCTCCAGAAGATCAGGAACTCTAGAAGAATTCAGATTTTTAACACGAGAGTAAACGTAAAAAGAAGGTTTTATCAAGACTCACGTTAACAATAATTGCAGCAGTACGCACACAATCGAAGCGCAGTAAGGATGGCTAGTGTAACTAGCAAGTAATACCACGAAAGCAAGAAAAGAAGTACGCTATTAACTATTAACGTACCTGTCTCTTCCGAAACGAATGAGTACTGTATCTATGTGTGCGCTACCATCGTTATCGGAAAGTCTA
+
89=C:??C;66;;956669<D@995.447)////99474798337;7<>;><>@000@@@,@7//.55/....3,35/////$5/)/2777+///:4////55::;7:4661/-(-(----/:9<;<;=<=<::;<937133344;:=6>:>5525<:9455:48;>5--)---(-66(-3722'225+5888)55.555555655+5-557517.55;44.5:::>>>9>555=299828;;?><;>=?887;<<?8:<7775559455599158AC;??3667//
@ATNG8:03354:01451
GATGGTAGTGTCATATGAGAGTGTGTACTCATTCGTTTCGGAAGAGACAGGTACGTTAATAGTTAATAGCGTACTTCTTTTTCTTGCTTTCGTGGTATTCTTGCTAGTTACACTAGCCATCCTTACTGCGCTTCGATTGTGTGCGTACTGCTGCAATATTGTTAACGTGAGTCTTGTAAAACCTTCTTTTTACGTTTACTCTCGTGTTAAAAATCTGAATTCTTCTAGAGTTCCTGATCTTCTGGGATGTGTGCCAGTGCCTACCATCGTTATCTGAAAGTCT
+
AAAB?BCCCCCCGCC;:;BBBBBHCBABABBB?BDCC>CD?C=BBCCCBB?BCAAA?C?CCBB<B@CCBBBBBBB??????1?C>BBCC>BBCC@BBG@CG9::ABBBACCCCCCCC?CDD?D?BBBC@AACAAABB<@@AABBBBBCCBCAAAC@CCC?CD?B<@@BBBBBA@;?::::.;<?=;;;;;*<AAAB=BCDCBBCCBB>BCCC2BCBBC@C@CC@BBCBBBB>A@FCCCFC=A<<<5<000ACBBAFBBBC@CGIADCCCHACCCCBFE?B@;9
@ATNG8:03357:01452
GATGGTAGCAGACGTGACAGAGCGCCAGAAGATCAGGAACTCTAGAAGAATTCAGATTTTTAACACGAGAGTAAACGTAAAAAGAAGGTTTTACAAGACTCACGTTAACAATATTGCAGCAGTACGCACACAATCGAAGCGCAGTAAGGATGGCTAGTGTAACTAGCAAGAATACCACGATAGCAAGAAAAGAAGTACGCTATTAACTATTAACGTACCTGTCTCTTCCGAAACGAATGAGTACTGCGTCTCACTCTCGCCTACCATCGTTATCGGAAAGTCT
+
77787<669>=B@CAA<;;;9:6BB;><@<?>>A??9?>??>CCCD>???A>A@@<<<??.><>CACB552227.7845555$59494999+9@=9696A<<=<A?B?CB?C@?=@BCBC;=;BBB@@@BBB@BAAA::;BBBBCC@D@B;;8:@@CCBAC=BBBCBC?CB@BBB?BBB>>>>;;66888)5=8=:ACC@:995>8>>>@<?=AAAAB?BBBC>>>@C@BBB>BBB=??BBBC>>BB>B;<;@@????;505<:5;9999494559==6=>=<
@ATNG8:03358:01464
GATGGTAGTGTCAGTGCGCGTCGTCCATAAGATCAGGAACTCTAGAAGAATTCAAGATTTTTAACACGAGAGTTAGTACGTAAAAAGAAGGTTTTACAAGACTACACTGTTAACAATATTGCAGCAGTACGCACACATTCGAAGCGCAGTAAGGATGGCTAGTGTAACTAGCAAGAATACCACGAAAGCAGAAAAAGAAGTACGCTATTAACTATTAACGTACCTGTCTCTTCCGAAACGAATGAGTACTATAGACTATCTGAGACTACCATCGTTATCGGAAAGTCT
+
:<9::?<ABB@@;;;;;;;<955=>7;;=9<ACC??=;6;733;::4764>600)/;;;;8)54887222778368..../////$4:5:7<==1<;;:=?9;8797733,3433,377377589559>@@@@@?===9=;<8===;=?:?9;:;00*/////;==8=;<<=B6@7;<>><=7788.///.6;>>+56088@@B;=AA9>:==<=<@<>>CCC@BDBCCCC8:8:AA9@@@=????CCCCACAAABB?BBABCDDCCBB@BBBBB@CCCC?DD=B877
@ATNG8:03327:01503
GATGGTAGTGCGTGAGAGAGAGACCCAGAAGATCAGGAACTCTAGAAGAATTCAGATTTTTAACACGAGAGTAAACGTAAAAAGAAGGTTTTACAAGACTCACGTTAACAATATTGCAGCAGTACGCACACAATCGAAGCGCAGTAAGGATGGCTAGTGTAACTAGCAAGAATACCACGAAAGCAAGAAAAAGAAGTACGCTATTAACTATTAACGTACCTGTCTCTTCCGAAACGATGAGTACTATAGACTATCTGAGACTACCATCGTTATCGGAAAGTCT
+
<=>>9====?>>=>=><<;;;555<4::<7<>:;<<9=98958<<;6<?;@8893;?;;=+<==98;;=<====375<<AAA+@@:=1555&/994///:::<<=9<9<<9B>?:>?99:@@A@>C>BABBA;A:9::>?>>?A>=7@>D::89A@@ABAA>ABBBAB=AA=:99?BBBBA2786/68888(7;1779<?=>AA7;7:>>>=@<A@CCC?BBBDEAB>@<@=@-00009:=?978BABA>:988??CAA?AA>>9?:99A@BCBA@@@7@000
@ATNG8:03328:01510
GATGGTAGATACTCGCTGATACACCCAGAAGATCAGGAACTCTAGAAGAATTCAGATTTTTAACACGAGAGTAAACGTAAAAAGAAGGTTTTACAAGACTCACGTTAACAATATTGCAGCAGTACGCACACAATCGAAGCGCAGTAAGGATGGCTAGTGTAACTAGCAAGAATACCACGAAAGCAAGAAAAAGAAGTACGCTATTAACTATTAACGTACCTGTCTCTTCCGAAACGAATGTGTACGTGTGACGTACGTGAGCTACCATCGTTATCGGAAAGTCT
+
:::A=@=ABCBCC>===BA?CCCCC=C@@>@@@@AA=B=@@@???A>AC?B?99997888(517::<=AA>@@E;==@@AA@0@B>C5<<;-:BA<9966=<=<@=A?BB?CDC>@@CCCDCCCCBBBDCBB?BBA@>ABABAAAB?B?B@@=@CBCBCDD?AAABDC@CC>><>;>>>=>/;8818?DDE/<<7<///@@@@@<A=AAAA<A<AABBB@CCBBBCD=?=?BB=BBF?BBAAABBBBBBBBCDCCBBBBBBBBBB?B999B?CCBB>BC>DA<<
@ATNG8:03337:01518
GATGGTAGTACATGATAGACGACACCAGAAGATCAGGAACTCTAGAAGAATTCAGATTTTTAACACGAGAGTAAACGTAAAAAGAAGGTTTTACAAGACTCACGTTAACAATATTGCAGCAGTACGCACACAATCGAAGCGCAGTAAGGATGGCTAGTGTAACTAGCAAGAATACCACGAAAGCAAGAAAAAGAAGTACGCTATTAACTATTAACGTACCTGTCTCTTCCGAAACGAATGAGTACGATGAGAGAGCTCTCTCTACCATCGTTATCGGAAAGTCT
+
ABBD@DCCBBBBCIDCBBBCCFDCC@CFC?BBCCDC@C@CBBBBCB@BB>B>??AA@@@@0@?CCCCCCFECCC=CCCCCCC5CCAC>BBB<BAB?9:6=>BBCC?B@CB?AAA<>>BBBCCBBBCBBCBBB@DDCC?BBBBBB@@<@=B@@>@CCCCCCC?AAAAAA>BB?AAB?BBAA>9>9959CCCC3A=8=888@@AAA<A8==AA<A<A@CCC=CCCCA@@;?<@AA<BCC?ACCCCCDBBAABBBBBBB@;;>>>;<>:>@AAD?AAAC?CC=?>;;
@ATNG8:03339:01518
GATGGTAGGAGACACGTCGCACACGTACTCATTCGTTTCGGAAGAGACAGGTACGTTAATAGTTAATAGCGTACTTCTTTTTCTTGCTTTCGTGGTATTCTTGCTAGTTACACTAGCCATCCTTACTGCGCTTCGATTGTGTGCGTACTGCTGCAATATTGTTAACGTGAGTCTTGTAAAACCTTCTTTTTACGTTTACTCTCGTGTTAAAAATCTGAATTCTTCTAGAGTTCCTGATCTTCTGGGTCTACGCTCGTCGCGCTACCATCGTTATCGGAAAGTCT
+
DCCC=ABD@BBABBCECCBBCCBCCBBBCBBB@BBBE>EG@B@BBBCCBC?BCBAA>A>AABA@C?BBBBCBBBB@B====.<<9=777,8@@A=??A>AB?>>>???=BA;::>CB=A>>:><@>A::;;;=BBBA8>>AA>>>>>==AA===><>>>=BB<?;>ACCAAAAA;@????6?<@9>>>>>.=@>>>588;779>:::699;<.<???D=A<>>:>A@A;<;9>9>>???>:>>>>9A=>>>@>??C?=<<<>>>?;A===<5<=;;:>D;AA?A
@ATNG8:03346:01519
GATGGTAGATACTCGCTGATACACCCAGAAGATCAGGAACTCTAGAAGAATTCAGATTTTTAACACGAGAGTAAACGTAAAAAGAAGGTTTTACAAGACTCACGTTAACAATATTGCAGCAGTACGCACACAATCGAAGCGCAGTAAGGATGGCTAGTGTAACTAGCAAGAATACCACGAAAGCAAGAAAAAGAAGTACGCTATTAACTATTAACGTACCTGTCTCTTCCGAAACGAATGAGTACACACTCTCATATGACACTACCATCGTTATCGGAAAGTCT
+
;::?466<CCCCE<<<BAABCCCCD>C;:6;@AA@A=A<???A????BA?B?AA??>BBB3A:=>?A>>A>=>A2529====+>C<?<>C>9CBB?AA@@@@@?@=@?BB@BBB?AA@?A@GCCCBBCDFBB?AAAB?C???AAAB?B=B;:7;BCBBCCC?AABBBB?BB?B@A;@??:>4887/8<<<=/;=6=:;;;>><=:><AAAA<A<??BBB@BCCEAAA9:8:BB=ABB?>??BCCBBBBBBBA@===DBBBBBCBB=??BBB@CCBB@BC<A>>>
@ATNG8:03348:01481
GATGGTAGGCACTGCGCACACATCCCAGAAGATCAGGAACTCTAGAAGAATTCAGATTTTTAACACGAGAGTAAACGTAAAAAGAAGGTTTTACAAGACTCACGTTAACAATATTGCAGCAGTACGCACACAGTCGAAGCGCAGTATGGATGGCTAGTGTAACTAGCAAGAATACCACGAAAGCAAGAAAAAAGAAGTACGCTATTAACTATTAACGTACCTGTCTCTTCCGAAACGAATGAGTACGTGTGACGTACGTGAGCATCGTTATCGGAAAGTCT
+
@;@D@CCC@C;99BAABCCCCCDCC>ABB?BABA;<7;?CDBCBBE@BB7;8:::BCBBB1B>BB=>==CBBBB9<<;;;;;*;A>B;AAB9ACC?CCBBBDECC=@=@=:===8<>AAAAAC;;:;:AABCBBCBC9;:BBBAAABB@C9949@???>AA9:;:5659;;)//7)..555.76:69;;;:9$66///..5898>9=;?555;A;>=BCC@CCBBAAC>@:>@=5=00,0@@@ABAA:::8;A???BBBBBBBBBBBB@BD@=:<=7=000
@ATNG8:03352:01526
GATGGTAGTGTCAGTGCGCGTCGTCCAGAAGATCAGGAACTCTAGAAGAATTCAGATTTTTAACACGAGAGTAAACGTAAAAAGAAGGTTTATCAAGACTCACGTTAACAATATTGCAGCAGTACGCACACAATCGAATCGCAGTAAGGATGGCTAGTGTAACTAGCAAGAATACCACGAAAGCAAGAAAAAGAAGTACGCTATTAACTATTAACGTACCTGTCTCTTCCGAAACGAATGAGTACTACTTCAGAGACACATACCATCGTTATCGGAAAGTCT
+
BCCC@CCBBBDDDCCCBBBBBBBCC@CCC@DDA@@A694;@BABBC?BB?B?A@@=>>>?.??BBCBBBCBCCD>B>;;;;;*;A>A4<;00//:4////;;<<<7;69945:9>ABBABCCHECCCCCCBB?BCBB?AABBA?>>9>:>??<@CACBBBB?BBBBBB>BB>==><?@?@?;?::4:::::.:A<A;::>>>@@<@;@@BB:=9=ABBB?BCCC???5949AA9BBB?BCBBBBBBBBB?CAAACCCB@@@@A;??@=><>BAA<AA:@<66
@ATNG8:03355:01521
GATGGTAGCTATACGTATATCTATGTACTCATTCGTTTCGGAAGAGACAGGTACTTTAATAGTTAATAGCGTACTTCTTTTTCTTGCTTTCGTGGTATTCTTGCTAGTTACACTAGCCATCCTTACTGCGCTTCGATTGTGTGCGTACTGCTGCAATATTGTTAACGTGAGTCTTGTAAAACCTTCTTTTTACGTTTACTCGCGTGTTAAAATCTGAATTCTCTAGAGTTCCTGATCTTCTGGTAGAGCGTGCATATATCTACCATCGTTATCGGAAAGTCT
+
ABBB?BBCCBBBCCBCCBCBDBBBBDBBBBBB>BBCC=BB?A?ABBCCCC@BA89889?AABB?B?BBBBBBCCD?B@@@@0AA>BA@@:@BBB?BBB>BB9<;CDBB@BDCCCBBB?BBB=A>@@?A@@@B=AA@@<@@@BBBBB??CB@@@@A<:::<>>;><@@@AAAA@?:=8888,89<;=9999*63333)------7.22+222&26655262../9973./+/59;@===///;7=7=///<77;@@ABBB>>>A<=>=@@<@ABB=@@1::6/
@ATNG8:03324:01571
GATGGTAGTATATCGCGTCGCTATCCAGAAGATCAGGAACTCTAGAAGAATTCAGATTTTTAACACGAGAGTAAACGTAAAAAGAAGGTTTTACAAGACTCACGTTAACAATATTGCAGCAGTACGCACACAATCGAAGCGCAGTAAGGATGGCTAGTGTAACTAGCAAGAATACCACGAAAGCAAGAAAAAGAAGTACGCTATTAACTATTAACGTACCTGTCTCTTCCTAAACGAATGAGTACATAGATATACGTATAGCTACCATCGTTATCGGAAAGTCT
+
::9?:>@AA@@CA;;;;;;;??B==;>BB<@@:9>9.5.5555:;>9><=@:47373888'9488:::8:::><37744444$55.5.555&5;;6;665===;;7;9<<9:>:8?<<<BBBCCBBAB@@9:49?>>9>AA?AA4719<A:;8:AAABBBB@B@@?>?9>?;>BA;>?755,2995>AAAA/??;?>>>BB???3838<==1818=BCC?A@BAC@A=A>AAC<AAA>ABBBBDAAAB?@???BAAA???BAA@@;?CBBB=B=>><??7>888
@ATNG8:03334:01546
GATGGTAGGAGACACGTCGCACACGTATCATTCGTTTCGGAAGAGACAGGTACGTTAATAGTTAATAGCGTACTTCTTTTTCTTGCTTTTCGTGGTATTCTTGCTAGTTACACTAGCCATCCTTACTGCGCTTCGATTGTGTGCGTACTGCTGCAATATTGTTAACGTGAGTCTTGTAAAACCTTCTTTTTACGTTTACTCTCGTGTTAAAAATCTGAATTCTTCTAGAGTTCCTGATCTTCTGGGCTGCGCTGATATGCGCTACCATCGTTATCGGAAAGTCT
+
BBAA8<<>9BCA@A;<==<<ABDCDHHDC@@:@@@A<@@;<6///678967:;==6;6333;595:??::::::6?;;;;.9<7<8778&5>??<A??;?A>>B>>>><AB@@????<???:>:;;;;;::?<@@BB<@?@AAA>>>AA@@>>=A==>==>><>=B@@>>>>>><@@@A@5?5:4::@AA/AA@@@:@@>>=?<<//)/:9:*:;?@@;@<AD<@@??>>>=A9<;<?AA:999909666==99?@@@???CB>><>>>>@<A@=>;>@9@>>=
@ATNG8:03337:01540
GATGGTAGGAGACACGTCGCACACGTACTCATTCGTTTCGGAAGAGACAGGTACGTTAATAGTTAATAGCGTACTTCTTTTTCTTGCTTTCGTGGTATTCTTGCTAGTTACACTAGCCATCCTTACTGCGCTTCGATTGTGTGCGTACTGCTGTAATATTGTTAACGTGAGTCTTGTAAAACCTTCTTTTTACGTTTACTCTCGTGTTAAAAATCTGAATTCTTTTAGAGTTCCTGATCTCTGGGCGCGCTGATATTGCGCTATCGTTACGGAAAGTCCTTTATC
+
BCCD?BAB>C@A>;;<:;;=BCCCDJECBAA@=AAAB=BB?B?:;9@???=ABBBB?B@DBBB?C@?>@A@AA<?9?==>=/<<3=>@C;FC??=?DC?CC997=>;;5;>??A>>>;@@@;?;A>><<;;;=AABB<??@>>>==B@@@A?::;<;;;=BB=A<???@???::5;====/<4:48////(/9333)--3---86687>DDD.@@>?<7=77767(//:895866:997778790966>?<;>@;<59///879=AA;<<8055,555056..,,
@ATNG8:03338:01557
GATGGTAGGTGCACATGAGTGTATCCAGAAGATCAGGAACTCTAGAAGAATTCAGATTTTTAACACGAGAGTAAACGTAAAAAGAAGGTTTTACAAGACTCACGTTAACAATATTGCAGCAGTACGCACACAATCGAAGCGCAGTAAGGATGGCTAGTGTAACTAGCAAGAATACCACGAAAGCAAGAAAAAGAAGTACGCTATTAACTATTAACGTACCTGTCTCTTCCGAAACGAATGAGTACTGCGTCTCACTCTCGCCTACCATCGTTATCGGAAAGTCT
+
@B@A666C?CCCB>CCCCCCBCBAA?@CB@A@AC;:6;>AACDCAB?BB@B@ICC;;;;;*;?BBCBBA@@BCC;@@AAAAA0?=;?5:9:&9??=BA@ABBBBB?B?CC?AAA?BBBBCDDBBBCDCCBBB?BDCA?B>??A?@?7@;???<@CBBBBBC?CCAAAA>AA>BBC?BB>:9.:8818>>>?/>D=C;;;AAAAA8;7;A>>3858BDCC@CCDCBBB:;:;DD<BCB?BBBCCBBBBBBCB@@@B@ACBBB@B@@=@BAAF@HDCC@CD>BBAA
@ATNG8:03346:01559
GATGGTAGAGTATCATGTGTATCTCCAGAAGATCAGGAACTCTAGAAGAATTAGATTTTTAACACGAGAGTAAACGTAAAAAGAAGGTTTACAAGACTCACGTTAACAATATTGCAGCAGTACGCACACAATCGAAGCGCAGTAAGGATGGCTAGTGTAACTAGCAAGAATACCACGAAAGCAAGAAAAAGAAGTACGCTATTAACTATTAACGTACCTGTCTCTTCCGAAACGAATGAGTACGTGTGACGTACGTGAGCTACCATCGTTATCGGAAAGTCT
+
55<<8<=>BB?>?<<<>===A:69@9?CB?9;9@@?<B>@ACCDCD@CB@B?DB:::;;.;@CCCBCCBBCBC=BBA@@@@0@?>B59943::6455;;;;8;6;<@@<???>A@AABCCCCCBDDDCBC?CCAA>@@????==:@@C@?=?BBBBBBB?BCCCBB?BA>ABA?B?;;:3;;;:?AAAA/>><>>>>AAC@@:=:=>AA6:59?B@A>ABBBBBB=@>?AA;AAA?ACBBBCCBBBBBBBBCDCBAACCAAAD?BAAAC?BBAC?CC9@===
@ATNG8:03352:01551
GATAGGCGACATACATACGCGCCAGAAGATCAGGAACTCTAGAAGAATTCAGATTTTTAACACGAGAGTAAACGTAAAAAGAAGGTTTACAAGACTCACGTTAACAATATTGCAGCAGTACGCACACAATCGAAGCGCAGTAAGGATGGCTAGTGTAACTAGCAAGAATACCACGAAAGCAAGAAAAAGAATTATGCTATTAACTATTAACGTACCTGTCTCTTCCGAAACGAATGAGTACGATGAGAGAGCTCTCTCTACCATCGTTATCGGAAAGTCT
+
AB@BD@DCDCBBBCCCBBBBCD@DDG>BACB??=@?BBABBAA?AA?A?A@A@@@@@0@<AACCCCBB@A@8@A<;;;;*;@=@595)4<<8><<@@@?@B?C@BB>AAC@BBBBBBBBCDEDBBBBB?CCDD?ABBBC@>>9@=@>?=@CAAACDC?CCCABB@BB<>>A>AA@@@8?9:38===>/>>;?1888?>?B:>:>BBD:=:=ACDD@CCCBBAA@B?BDD>BBB???>CBBBBCAAAAAA@==?>==AB>>><A@;<??BBBA<BC;A?@?
@ATNG8:03353:01541
GATGGTAGATACTCGCTGATACACCCAGAAGATCAGGAACTCTAGAAGAATTCAGATTTTTAACACGAGAGTAAACGTAAAAAGAAGGTTTTACAAGACTCACGTTAACAATATTGCAGCAGTACGCACACAATCGAAGCGCAGTAAGGATGGCTAGTGTAACTAGCAAGAATACCACGAAAGCAGAAAAAGAAGTACGCTATTAACTATTAACGTACCTGTCTCTTCCAAACGAATGAGTACACATCGTCGTGTCGTGCTACCATCGTTATCGGAAAGTCT
+
79996::://7/////7;==666<>7<>>7:883//)/1///88///3<7;6:9337777'23876./..;;;;06244444$59.5.6>>0>>>:>>==;:::<0525;7;<<49487555555655;>>><;;;<::::::=43,/5://)/799:/44-//////06838;;488/..'....;;;;)..)22266677:6;4889938/555558<=<====8>9>=5<<=744488=8834398888883333/////(/////(3777188.7852
@ATNG8:03354:01537
GATGGTAGATACTCGCTGATACACCCAGAAGATCAGGAACTCTAGAAGAATTCAGATTTTTAACACGAGAGTAAACGTAATAAGAAGGTTTTACAAGACTCACGTTAACAATATTGCAGCAGTACGCACACAATCGAAGCGCAGTAAGGATGGCTAGTGTAACTAGCAAGAATACCACGAAAGCAAGAAAAAGAAGTACGCTATTAACTATTAACGTACCTGTCTCTTCCGAAACGAATGAGTACGAGAGAGCACACGTGTCTACCATCGTTATCGGAAAGTCT
+
@A?B>BBBCCCEDBBBBBCCBBACD>CCC?B@A@??<??ABBBCBB?AE@C@>>>>?BBB3@<@@@A==>A:991;>BB?CEABC@C@CCC<CCDBCCCCCCCCC@B?CC@CCB@BDDDCA@@CCBBACCCB?BCBB?A@<;=?982;>A@A?AABBCCCC?CCCBBB>B@<?86/8====4;8939GDDE/<=6:///;:?@@;>;>??G8;7;BDDE?CBBBBCC@C@BBB=BCC@CCBBBBBBBBBCBBAB>=>AAA@BA??<?>>>C@>>?B?AA588;;
@ATNG8:03354:01566
GATGGTAGGCACTGCGCACACATCCCAGAAGATCAGGAACTCTAGAAGAATTCAGATTTTTAACACGAGAGTAAACGTAAAAAGAAGGTTTTACAAGACTCACGTTAACAATATTGCAGCAGTACGCACACAATCGAAGCGCAGTAAGGATGGCTAGTGTAACTAGCAAGAATACCACGAAAGCAAGAAAAAGAAGTACGCTATTAACTATTAACGTACCTGTCTCTTCCGAAACGAATGAGTACTACTCTCAGAGACACACTACCATCGTTATCGGAAAGTCT
+
??@B?BBB@BBBBB===CCCCCCCB>BDC?AAB@@?:>=@@B???C@CC@DA@@???A@A2B>ABB@@?AACDD><;9;9::*:;594555&5::5566<===:;7:=AA<???=??BBCCCCBBBDDCCBB@BB@@<@AAA@@>>7?>A@@>@BBBBBCB?AAAAAA?BC>>=>9>:<>=7=>><ABBBB/AA=A887AAA@@;>:==??6;5;?BAA@BBBBAAA7:8:BB=BBB?BCBBBBBDA@AABB@?>>>BA>>>AAA;??@@A=====7;;-////
@ATNG8:03356:01563
GATGGTAGCGCACACATAGATACAGTACTCATTCGTTTCGGAAGAGACAGGTACGTTAATAGTTAATAGCGTACTTCTTTTCTTGTCTTTCGTGGTATTCTTGCTAGTTACACTAGCCATCCTTACTGCGCTTCGATTGTGTGCGTACTGCTGCAATATTGTTAACGTGAGTCTTGTAAAACCTTCTTTTTACGTTTACTCTCGTGTTAAAAATCTGAATTCTTCTAGAGTTCCTGATCTTCTGGATAGCGACGCGATATACTACCATCGTTATCGGAAAGTCT
+
:96<8=BBBCCCA@AA@B@ACCBBBCBBBAA@;@@@@6:;55.599<=BC?BB@;;6;?AABB@B?BAAA???AA89843&3>1889BA9A8=>9>:?8AA=@@@BDGAHCECDDCC@CCC>B?CDB@@AAA>ACCF>BACAAABBCCBBCBA?@=@CC@CD@C?BBCCBBBA?=?:999.:=@;:;;;;*;B@AE<CBBCDDDCCC@CCCC5CBBDFAE@CC@CCBBBBB?B?BBBCCB?A@@<AB@??CC@@ACCCDBBCCCD@AAACC?CBBC@DD<@>>?
@ATNG8:03357:01553
GATGGTAGTACATGATAGACGACACCAGAAGATCAGGAACTCTAGAAGAATTCAGATTTTTAACACGAGAGTAAACGTAAAAAGAAGGTTTTACAAGACTCACGTTAACAATATTGCAGCAGTACGCACACAATCGAAGCGCAGTAAGGATGGCTAGTGTAACTAGCAAGAATACCACGAAAGCAAGAAAAAGAAGTACGCTATTAACTATTAACGTACCTGTCTCTTCCGAAACGAATGAGTACTATGTAGAGCTCTATACTACCATTGAGGTTGTAAAGTCT
+
CCCC@CCC@@BDDCCBBBBCBBBCE@CFD@CCCC??>?@BBBCCAA?AA>B@B??9::::*;@CDICCCCFBB@8>?;;;;;(;;;;4555&5<<9<AA=CBA??=??BB>BBB>A@C???CDDCBCCCDBB?BCCD@BAAABCBB?B?BBB?BCBBBBCC@BBBBBB>BC;>>>;?@??>9>8949ACCC3AA<>888BBAA@;@=CA>>7:5:<BBC@CCA@@BB?A?AA@<AAA?BBACBBBBABCCBCCCBBBAAA<<<66/6=8<==;@<:::?1;;88
@ATNG8:03359:01550
GATGGAGCAGACGTGACAGAGCGCCAGAAGATCAGGAACTCTAGAAGAATTCAGATTTTTAACACGAGAGTAAACGTAAAAAGAAGGTTTTACAAGACTCACGTTAACAATATTGCAGCAGTACGCACACAATCGAAGCGCAGTGAGGATGGCTAGTGTAACTAGCAAGAATACCACGAAAGCAGAAAAAGAAGTACGCTATTAACTATTAACGTACCTGTCTCTTCCGAACAATGAGTACCTCTCAGACGCTCGTCCTACCATCGTTATCGGAAAGTCT
+
BBBB@;:;==CBC??BA@DDCBBB@BBB?AA;:9>9>=@ABBBAA??;7;:0000/666'6535583329666/6945555$9945.555&5<<4;;;;;:;:;9A<@@:@;?8<;<<@@ABBB@@@BAA@=?@;:69:@A@>9990)000)/;96668846675552887=88277888.//.3599;)881555>9885727055:;;@7;;BAA?:55<;;;8<499687.734===>8B8==>>=>>===>:;5;@A8=;;;@3:99929A9989?
@ATNG8:03366:01542
GATGGTAGTGTGTCTCTGAGAGTAGTACTCATTCGTTTCGGAAGAGACAGGTACGTTAATAGTTAATAGCGTACTTCTTTTTCTTGCTTTCGTGGTATTCTTGCTAGTTACACTAGCCATCCTTACTGCGCTTCGATTGTGTGCGTACTGCTGCAATATTGTTAACGTGAGTCTTGTAAAACCTTTTTTTTACGTTTACTCTTCGTGTTAAAAATCTGAATTACTTCTAGAGTTCCTGATCTTCTGGAGATATCATCAGCGAGCTACCATCGTTATCGGAAAGTCT
+
AA@@<?=BCCBCB@<<<?@DEBCCCDBBBAAA?BACC>CE?C?BBBCBBCABBBCC@B@BABB=A?AAACDCCBC@DCCCC5CB?BCBD>CCCCACBB?BF>::;DCFADCCCCCCC?BBC?A>ACA@ABA?;@BBB@CCCCCCBCBBCCCAA897:AB@BB?B@BBB@AACCG@CCBA@3@5;;:;:;;";AAAD;>>@00+0<;;;)0000$999=8585<8824?<:>:86:6>>@A::29:9494998:9:==BCCEBBBBBC@AAAAB?CCCC@CE>BBBB
@ATNG8:03367:01570
GATGGTAGTGTGTCTCTGAGAGTAGTACTCATTCGTTTCGGAAGAGACAGGTACGTTAATAGTTAATAGCGTACTTCTTTTTCTTGCTTTCGTGGTATTCTTGCTAGTTACACTAGCCATCCTTACTGCGCTTCGATTGTGTGCGTACTGCTGCAATATTGTTAACGTGAGTCTTGTAAAACCTTCTTTTACGTTTACTCTCGTGTTAAAAATCTGAATTCTTCTAGAGTTCCTGATCTTCTGGAGATATCATCAGCGAGCTACCATCGTTATCGGAAAGTCT
+
8:::065=@A;;;;666==>>;??>><84338288::4;C?C?BBBBBCD@<;;BB=A=ABBB@GBCCCEG=;;B?AAAAA0AA=::9@6?A;979BA?CC?AABBBB@CICCC@@@@BBC?B=AABBAAAA=ABBA?CCCFECCBDCCAAAA@?<;;;@::6:;@>B@A@CCC@BBEFF:A=A5;;;;.;@BBC>CBBBBCCA@@<@BBB2BAABKAB@CH@A@@;:;B=A>ABAAAA?A@B>BBBBBBCCBBBCDDBBAA@@<@AAAC@CBBC?CC=BBBB
@ATNG8:03368:01562
GATGGTAGTATAGAGCTCTACATAGTACTCATTCGTTTCGGAAGAGACAGGTACGTTAATAGTTAATAGCGTACTTCTTTTTCTTGCTTTCGTGGTATTCTTGCTAGTTACACTAGCCATCCTTACTGCGCTTCGATTGTGTGCGTACTTCTGCAATATTGTTAACGTGAGTCTTGTAAAACCTTCTTTTTACGTTTACTCTCGTGTTAAAAATCTGAATTCTTCTAGAGTTCCTGATCTTCTGGATTCACTCATGTGCACCTACCATCGTTATCGGAAAAGTCT
+
AAA@::;@@CDBB?BDB====DCECC@@@@??=@AAB=BA>A???@BBDD@CCABB?B?>>?B?B??????>=7@>AAAAA/==9=???8?@;;:;AA<AA7=;=AAA<??<<<>@@:>>C:>:>>>556?@=B<==<@>>>>>>>=CB<@===B:==?;AA<A;AAA>>>@>>:>@@@@6@=C7;;AA@/@AAAA6:::::;><==;????/?;;;@<@=??<?@@?<::6::>?@@@@<@@@;@D=A<<<?@@@@>;>?<>>><>>>>A<>=<=*---)-93-
@ATNG8:03324:01591
GATGGTAGATACTCGCTGATACACCCATAAGATCAGGAACTCTAGAAGAATTCAGATTTTTAACACGAGAGTAAACGTAAAAAGAAGGTTTTACAAGACTCACGTTAACAATATTGCAGCAGTACGCACACAATCGAAGCGCAGTAAGGATGGCTAGTGTAACTAGCAAGAATACCACGAAAGCAAGAAAAAGAAGTACGCTATTAACTATTAACGTACCTGTCTCTTCCGAAACGAATGAGTACTGTATCTATGTGTGCGCTACCATCGTTATCGGAAAGTCT
+
AB@@=@<BBBABA;<<<CDEAA@@@<ABB@CBB@??;?;??A@ABD?CB>A;@@><::;;*;:=?>>>>@DBBB7==;;;;;*;A@B5999&5<<7666;>>=5529=@@=ACB?BCCBBDEIAAACCBBAA>@DAA?ABCDBBBB?C@CBB?CCBCCCCC=AACCBB@AA=@@A=AA@>>7====BBBBB/>>;>???AAB==594:<>>5:7:?BBC@CCCCCCC?B?BCC=B??<?BBBCCCA@ABBBBBA@@@:;:AA??>:>?BCB=@@==:=@6?:;:
@ATNG8:03332:01626
GATGGTAGAGTATCATGTGTATCTCCAGAAGATCAGGAACTCTAGAAGAATTCAGATTTTTAACACGAGAGTAAACGTAAAAAGAAGGTTTTACAAGACTCACGTTAACAATATTGCAGCAGTACGCACACAATCGAAGCGCAGTAAGGATGGCTAGTGTAACTAGCAAGAATACCACGAAAGCAAGAAAAAGAAGTACGCTATTAACTATTAACGTACCTGTCTCTTCCGAAACGAATGAGTACTATAGACTATCTGAGACTACATCGTTATCGGAAAGTCT
+
BC@A>;<CCBBCGFGCBBCGCBBBC?BBC?BBCC;:8;@BBDBDDE@BB>A=@CCCCDDD3DBCCCBBCCCCCC>CC;;;;;*;C=@<@=>0>?>9????BBBBB?B@CC?BBB>BACCCDCCCCBCCDCCC?CBBB?BABBBB?=;??BBB@CBBBBABB?BBBBBB?BB?BBA;??=:90:>>988888(/<7:///==DKD;?;?@@@<><>CBBB@CCCDBBB8;8;BB9AAA?AAABBBBBBBBBAAACCCBB@@?BBBCCCCCC>AABB?DD=B898
@ATNG8:03340:01604
GATGGTAGCACGAGTCACTCATATCCAGAAGATCAGGAACTCTAGAAGAATTCAGATTTTTAACACGAGAGTAAACGTAAAAAGAAGGTTTTACAAGACTCACGTTAACAATATTGCAGCAGTACGCACACAATCGAAGCGCAGTAAGGATGGCTAGTGTAACTAGCAAGAATACCACGAAAGCAAGAAAAAGAAGTACGCTATTAACTATTAACGTACCTGTCTCTTCCGAAACGAATGAGTACGATGAGATCTCGTGTGCTACCATCGTTATCGGAAAGTCT
+
949>5:=CCCBB>DJGCCBBBBBBC9BBDABDCCCC@CABBCCABC@CC?C????AAAAA3B?BBBBBBCCBBB>BBBBCCC5BC?C5:::*9<<7666;===<<7;=A@;?A@<?@?>@CHGECCDCBBBB?BDBB>B?>>>>=@<A@CBB?ABBCCCCC?@AACBB?BC>>>>8??;=<5=<<:88888(8@:@;::@@CAA<?<??AA7;8;ACBB?BCCBAAA7979BA=B?><@BBCBBCABBAA>>>A;:9>>:::>AA<>?AAA=@@??8=<3:766
@ATNG8:03345:01599
GATGGTAGCGCATATCAGCGCAGCCCAGAAGATCAGGAACTCTAGAAGAATTCAGATTTTTAACACGAGAGTAAACGTAAAAAGAAGGTTTACAAGACTCACGTTAACAATATTGCAGCAGTACGCACACAATCGAAGCGCAGTAAGGATGGCTAGTGTAACTAGCAAGAATACCACGAAAGCAAGAAAAAGAAGTACGCTATAAACTATTAACGTACCTGTCTCTTCCGAAACGAATGAGTACGTGTGCGACGTGTCTCCTACCATCGTTATCGGAAAGTCT
+
:;6><@CCCBBBC;;9A@BCCCBBB>AAB?A@@@>?4;49?A??@B>BA;>8;<999;;;':=?A?AA@C?BBB6@>;<;;;(9@9=595)5><9;666>><<B@B?DD?@???AB@AABBBEDECDCCGE@DD;;;;CBBAC:97;?B;:6;BBBBBBC@CCA??A?AA<AAC?BBBBA;@?=9=====.:=9>888@@HAAAC7@AAA;?;?@CCC@BBCCBCB=@=@@@8?;:6:@AAAA???????AAAA??;>>C=@@?=A@AAC@CAA@@DF@B???
@ATNG8:03349:01608
GATGGTAGCTCGCTGATGATATCTCCAGAAGATCAGGAACTCTAGAAGAATTCAGATTTTTAACACGAGAGTAAACGTAAAAAGAAGGTTTTACAAGACTCACGCTAACAATATTGCAGCAGTACGCACACAATCGAAGCGCAGTAAGGATGGCTAGTGTAACTAGCAAGAATACCACGAAAGCAAGAAAAAAGAAGTACGCTATTAACTATTAACGTACCTGTCTCTTCCGAAACGAATGAGTACACACTCTCATATGACACTACCATCGTTATCGGAAAGTCT
+
ABBB>A<BA@<<>A;;??CABBB:905<>6>>:;:;6:8?????>><>B?B@BBBBCBBB2B>BB>AAAC@===4=>AAAAA0AB?B=AAA7AAB:<A;ACD:99CC@BC@CBB=@???@@??DBBBBBBBB>AA99499==>>@@<B?C@?=>DBBBC@A<@@@B??<?@=?>><>A?>>-665/7;===='<=8886:BD???<A;A@DD=A;==BCE?BBCCCCC>A=@AA9??B?BBDAAACCDBBBB?@@@B=AABBBBCC?BDCBC>AAAA=@@;@999
@ATNG8:03369:01628
GATGGTAGATATATGCACGCTCTACCAGAAGATCAGGAACTCTAGAAGAATTCAGATTTTTAACACGAGAGTAAACGTAAAAAGAAGGTTTTACAAGACTCACGTTAACAATATTGCAGCAGTACGCACACAATCGAAGCGCAGTAAGGATGGCTAGTGTAACTAGCAAGAATACCACGAAAGCAAGAAAAAGAAGTACGCTATTAACTATTAACGTACCTGTCTCTTCCGAAACGAATGAGTACTATAGACTATCTGAGACTACCATCGTTATCGGAAAGTCT
+
566>8<<<<<=>>>>BBBDBB@@@A<?AB<????AA=A<><<>>BC?CB>B?CBAA?>==)869>9>9?AAABB;<;;;;;;*;B=A5;;;&5<;6;A;;>==CC@D?BB?B??=@BCCCBBBCCDCCCCCC@BB??;@@@?@@@@=A?BAA>BAAAABBC?BB>??C@CC?BAA>BAABC>986488888+/<7>///=<A==:=8=>;;5;;??BDD@CCDA><:+0,0>>5;;=<>AABCCCCDEBA=8889@@@BABBBAA?A999A?AAAC?CB>B@??
@ATNG8:03323:01668
GATGGTAGCACGAGTCACTCATATCCAGAAGATCAGGAACTCTAGAAGAATTCAGATTTTTAACACGAGAGTAAACGTAAAATGAAGGTTTTACAAGACTCACGTTAACAATATTGCAGCAGTACGCACACAATCGAAGCGCAGTAAGGATGGCTAGTGGTAACTAGCAAGAATACCACGAAAGCAAGAAAAAGAAGTACGCTATTAACTATTAACGTACCTGTCTCTTCCGAAACGAATGAGTACTATGTAGAGCTCTATACTAATCGTTATCGGAAAGTCT
+
BCCE@CCCCBBBABBGCDDCEBBBEAGBB?CCCCBB@B?@@CCCDD@DC>B?BB?>>BBB3B?>>????ABBBB=BA;;;;.;AA5;5;;;.;CC@DCGFCCBBB@C>AAADCC@BBBCDCCBBBBBDDCCA?A@BB?@@?>>>><;@?BBB>BCCC@><@B@CA@ACC?DC@B==5;;===5=<<7::9::+:=:=888@@@@A;?<?B>>:=<@AD@@?@BBAAA@<@<?AA<ABB@BBABBCCBBAAACDCCAA@@??@A@@=@??C@DDA@<>>7>???
@ATNG8:03326:01663
GATGGTAGTGTCATATGAGAGTGTGTACTCATTCGTTTCGGAAGAGACAGGTACGTTAATATGTTAATAGCGATAACTTCATTTTTCTTTGTCTTTCTGTGGTATTCTTGCTAGTTACACTAGCCATCCTTACTGCGCTTCGATTGTGTGCGTACTGCTGCAATATTGTTAACGATGAGATCTTGTAAAACCTTCTTTTTACGTTTACTCTCGTGTTAAAAATCTGAATTCTTCTAGAGTTCTGATCTTCTGGTATGACTAGTGTACTACTACCATCGTTATCGGAAAGTCT
+
55:;.44455566>>990>@0////7443834.4;<<6==:=966666558<<=<<7;75438<.5.5999444;6;;05//:::+;;;5///56/-----05--(-/(//3334.44:4::>=9==A2505<<:==55.5:882::8;;;99:<//-87--(---052,538/////5:;<=8;4555&439544444$54;;;2<555::<<<<9;>==+;434<29.3=4=>??A@B:=?AAA??<??A@CA@ABCAAA@@@A?ABBBBF?AAABF?C???<>D:BBBB
@ATNG8:03328:01651
GATGGTAGTAGTACACTAGTCATACCAGAAGATCAGGAACTCTAGAAGAATTCAGATTTTTAACATCGAGAGTAAACGTAAAAAGAAGGTTTACAAGACTCACGTTAACAATATTGCAGCAGTACGCACACAATCGAAGCGCAGTAAGGATGGCTAGTGTAACTAGCAAGAATACCACGAAAAGCAAGAAAAAAGAAGTACGCTATTAAACTATTAACGTACCTGTCTCTTCCGAAACGAATGAGTACACACTCTCATATGACACTACCATCGTTATCGGAAAGTCT
+
=@99.44;;@@ABA6659994445516==8=BA??;.9.5<<<<<<:;;7::=?000???0?:=///66679898(3333333$33,3,33(3;;1788877;22+2+28066627879<AAAAABBBBB@@=@D=?;::9<@@984:;AAA?BCAAABBC@ABABBB?BB>AA@;:86566(6874;<=>??(;96;///77:::/56,69:;:@;?@B@@:>@>?9999>9=?A399A=@BBCBB??>>>><<<;;>>BBBABB>>;?AA@A?BBBB@FE<????
@ATNG8:03331:01663
GATGGTAGTGTCAGTGCGCGTCGTCCAGAAGATCAGGAACTCTAGAAGAATTCAGATTTTTAACACGAGAGTAAACGTAAAAAGAAGGTTTTACAAGACTCACGTTAACAATATTGCAGCAGTACGCACACAATCGAAGCGCAGTAAGGATGGCTAGTGTAACTAGCAAGAATACCACGAAAGCAAGAAAAAAGAAGTACGCTATTAACTATTAACGTACCTGTCTCTTCCGAAACGAATGAGTACTATAGACTATCTGAGACTACCATCGTTATCGGAAAGTCT
+
AC<>;>BBCC@<;>CCBBCHA@<BB:BDD@DC???B?@=AAAABBC@CB?B????ABBBB3B>AACBBCCBBEC>B>BCCCC2CB?B>BBB:BBB?A@@ACBBBB?B=AA=@AB>BBBBBCCFCCDCBBBBB?BCBB>AABA@@@B;A?A@@=@BAAACCD?>>>ACC?CC?>>?;?;:;;1:::4888888%/<7;///@=ABD=@;>>AB:>:>ACCC@AAAAA:9293:==8?BBABBBBC???BBBB@@@@AAAACBBBBAA>ABBBC?CCBB?BA:@888
@ATNG8:03338:01643
GATGGTAGTGTCAGTGCGCGTCGTCCAGAAGATCAGGAACTCTAGAAGAATTCAGATTTTTAACACGAGAGTAAACGTAAAAAGAAGGTTTTACAAGACTCACGTTAACAATATTGCAGCAGTACGCACACAATCGAAGCGCAGTAAGGATGGCTAGTGTAACTAGCAAGAATACCACGAAAGCAAGAAAAAAGAAGTACGCTATTAACTATTAACGTACCTGTCTCTTCCGAAACGAATGAGTACGTGTGACGTACGTGAGCTACCATCGTTATCGGAAAGTCT
+
ABBB?BBBBBBCBCBCBBCD@@CCC@CCD@CCCBAA>@<@@BBBBB@BB?B@A@@@@@@@2@>AB???BBA???5=:;;;;;*;@=A5;:;-:@<9<@;;===<B?A<@@=@AB=????ADCCCDCBBCDCC?CCCB?BBBBAB@@=BACBA?CCCCCCCC?AAABCC@CC@AAA?BB=>=7;::7888888%/<7:///@=BBD;>:?@FF:=:>?C@@=@ABA@AA=?=@DA9B997:ACCCCABBBB?BCDBCCAAABABCCC?ABBBB?BB@B?CC?C=;;
@ATNG8:03341:01656
GATGGTAGCTCGCTGATGATATCTCCAGAAGATCAGGAACTCTAGAAGAATTCAGATTTTTAACACGAGAGTAAACGTAAAAAGAAGGTTTTACAAGACTCACGTTAACAATATTGCAGCAGTACGCACACAATCGAAGCGCAGTAAGGATGGCTAGTGTAACTAGCAAGAATACCACGAAAGCAAGAAAAAGAAGTACGCTATTAACTATTAACGTACCTGTCTCTTCCGAAACGAATGAGTACGAGAGAGCACACGTGTCTACCATCGTTATCGGAAAGTCT
+
ABBB@CBCCB=CCCCCCCCCCCCBC?CCC@CCCBBB?B<??BBCDC?CC>B?BBB@@@@@2B@AA=BBBBB>><1:=:;;;;*;B>A5:9:&5;;7666=@?>>>?A?CA=A@A=AAAABAABCCCDDCCCC?CDCC>BBBBA???8?;?>?;@CBBBCCC?CCABBB@BC>>>>?AAA?>5=;;5:<<<<.=?;@;;;AACAA;>;>@CB;>:>ACCC=BBCC@@@<?=?DD>CAA>ABBBBDBBABBAA>@?B??AAAAA@>@9@>>>D?<;<A=AC7=666
@ATNG8:03342:01670
GATGGTAGCATCATGCTTATCTCACCAGAAGATCAGGAACTCTAGAAGAATTCAGATTTTTAACACGAGAGTAAACGTAAAAAGAAGGTTTTACAAGACTCACGTTAACAATATTGCAGCAGTACGCACACAATCGAAGCTCAGTAAGGATGGCTAGTGTAACTAGCAAGAATACCACGAAAGCAAGAAAAAGAAGTACGCTATTAACTATTAACGTACCTGTCTCTTCCGAAACGAATGAGTACAGAGAGTACGATATGTCTACCATCGTTATCGGGAAAGTCT
+
@@??7;;?BBBCDAA?B>B@@BEED@CCC?CBBBBB@C?BBB??AE@BB?B@AA@??==>,<8=>=CCCCAACD>D=BBBBB1@@@D=CCC7@A@;?@?@@@ABB?B@BD?CBB?BABBCCCBCDGCCBBBB?BBBD>AABAAABB>A?B;;8:BABBCCC@BBBAAB@DE?BBB@?==<A:6657=AAAA/@@:=888>>C;<7;=AA>>;><?ACBB?BCCCBCB?A>?>>7=AA9>>>BCCCA@<ABBC??<<<AA@@>><<9<66778;@888-8@7>;<;
@ATNG8:03344:01667
GATGGTAGTCTCAGATAGTCTATAGTACTCATTCGTTTCGGAAGAGACAGGTACGTTAATAGTTAATAGCGTACTTCTTTTTCTTGCTTTCGTGGTATTCTTGCTAGTTACACTAGCCATCCTTACTGCGCTTCGATTGTGTGCGTACTGCTGCAATATTGTTAACGTGAGTCTTGTAAAACCTTCTTTTTACGTTTACTCTCGTGTTAAAAATCTGAATTCTTCTAGAGTTCCTGATCTTCTGGATAGCGACGCGATATACTACCATCGTTATCGGAAAGTCT
+
AA@D@CBBCCBBBCCCBB;96B=ABBBAB?@??BBBB=BC=C?BCCDBCC@BCCAA>A;>===9@=@@BB=CCBB>@AEDE3BB>AABB<??AA<ABB>BB6;;;CDCACCFDCBBB@BCB@C>DCECDBBB>BBBB@CCBBDBB@@@AA@??@@=;::3:@;??@:;;A@A@B?A@@EF;@<@><<;<;*;@ABC=CBBBBDCBAA@HCCC5C;;;KAG@DD@BBCBCAA?B?BCCCBB@BBC@CC;;;CBBBBBCCEBBCCBB?ABBBD@CBBC@BB=A:99
@ATNG8:03349:01641
GATGGTAGCTCTGCTCTGACTCTCGTACTCATTCGTTTCGGAAGAGACAGGTACGTTAATAGTTAATAGCGTACTTCTTTTTCTTGCTTTCGTGGTATTCTTGCTAGTTACACTAGCCATCCTTACTGCGCTTCGATTGTGTGCGTACTGCTGCAATATTGTTAACGTGAGTCTTGTAAAACCTTCTTTTTACGTTTACTCTCGTGTTAAAAATCTGAATTCTTCTAGAGTTCCTGATCTTCTGGGCTGCGCTGATATGCGCTACCATCGTTATCGGAAAGTCT
+
@@AA>ABBBBCCCBBBECCCBBBCCCCDCBAA>ABBC=CD@C<@@DCCCD?CCCAA>A@CDBB?A?CDCBBBCCC@GCBAA1BB?BBBB=BCCC@C@?;@A<@?BBDD@CCCCCA@A@DCC=A=CFDCBBBC@BBBB=B@@999??DDCBBBBAB>BCC?CC?B>AACCBCBBA;@;;;;.;=A5;<<<;*;AABB>BCBBCCCA@@>AAAB2BBCBCACABB?BBBCCCC?B?BCCCCC?BACB<CCBABBBCCCCCCBBBDBD?AABBC?CB@B=@@:@?@@
@ATNG8:03355:01661
GATGGTAGGTGCCATGAGTGTATCCAGAAGATCAGGAACTCTAGAAGAATTCAGATTTTTAACACGAGAGTAAACGTAAAAAGAAGGTTTACAAGACTCACGTTAACAATATTGCAGCAGTACGCACTCAATCGAAGCGCAGTAAGGATGGCTAGTGTAACTAGCAAGAATACCACGAAAGCAAGAAAAGAAGTACGCTATTAACTATTAACGTACCTGTCTCTTCCGAAACGAATGAGTACGATGAGATCTCGTGTGCTACCATCGTTATCGGAAAGTCT
+
BBBG?BAC>A@A7@>>>==BCB@@?@CC@BBBA8979>AACBBBB?BB?@<==<78888(:<ABC===BA:::.9<88888(8;9:165,29947;7;>AC@@;?<AA=B??:==AA><>>???A===@@=AA@A;=<>>>>==:>:>==:=>>>@?A@;????>><>@;???:===AC7=;:65555'8717>@@CBB?>:?=DD?>7>;AA=;?:@AAA;;;:@<@AA:A@@<>>>B::<===@AAAAA>@@@@<<<@AA;?<=;A=@>>@=CD:>@??
@ATNG8:03356:01654
GATGGTAGCATCATGCATATCTCACCAGAAGATCAGGAACTCTAGAAGAATTCAGATTTTTAACACGAGAGTAAACGTAAAAAGAAGGTTTTACAAGACTCACGTTAACAATATTGCAGCAGTACGCACACAATCGAAGCTCAGTAAGGATGGCTAGTGTAACTAGCAAGAATACCACGAAAGCAAGAAAAGGAAGTACGCTATTAACTATTAACGTACCTGTCTCTTCCGAAACGAATGAGTACAGAGAGTACGATATGTCTACCATCGTTATCGGAAAGTCT
+
BBBB@DBBBBBBCAAACCCCBBCCC@DDD>A@BB@A>A?BBCAAAB@CC?C?>>?BAC?C+A5<=;DFAAA>>=4<=;;;;;':;994555&5<<7666;@?>>C>@>@C?@??=??@ACCDCCCCBBCCCC@CAAA<@@CCABAB<@<@9969BBBBBAA?ACA?@@@CD=>>>=A?999+8::48888)8:=:?988ABDBA<A;?@??<?<@@B@@>@BCCBBB<?<?@@:ABC>AABBBBBAAABB?AABB>>?A@>>=>>9>?8:88=<993::1<888
@ATNG8:03357:01662
GATGGTAGCGCGACGAGCGTAGACCCAGAAGATCAGGAACTCTAAGAAGAATTCAGATTTTTAACACGAGAGTAAACGTAAAAAGAAGGTTTTACAAGACTCACGTTAACAATATTGCAGCAGTTTGCACACAATCAGCGCAGTAAGGATGGCTAGTGTAACTAGCAAGAATACCACGAAAGCAAGAAAAAGAAGTACGCTATTAACTATTAACGTACTGTCTCTCCGAAACGAATGAGTACGTGTGCGACGTGTCTCCTACATCGTTATCGGAAAGTCT
+
:999+//45555955565;<<;;9;/8//)///4885:7:66//(//(//(/467666888'8(//.//38558=39266@@@+;<<@8>>?2><@<====?===C7@=9838=:6::7799555)5:<=<==:665>:::::::8=9<==6<ABBCBA@>BBBCBB>??8;8807<<=?9>A@;77778'8=8>78;;99996:8897/*09>;9///3245...(.39.588599873338322258:5558>999*////5588468//(//(/55/
@ATNG8:03360:01654
GATGGTAGGTGCACATGAGTGTATCCAGAAGATCAGGAACTCTAGAAGAATTCAGATTTTTAACACGAGAGTAAACGTAAAAAGAAGGTTTTACAAGACTCACGTTAACAATATTGCAGCAGTACGCACACAATCGAAGCGCAGTAAGGATGGCTAGTGTAACTAGCAAGAATACCACGAAAGCAAGAAAAAGAAGTACGCTATTAACTATTAACGTACCTGTCTCTTCCGAAACGAATGAGTACTGCGTCTCACTCTCGCCTACCATCGTTATCGGAAAGTCT
+
ABCB?BAA<?@@BCFCCBBBCCCCC?CBB>BBDC??<?<@ACCCCB?BD@D@BCBBBDDD1D=BBCBBBDCCCC=B@AABBB2AA<@4;;;5;@A=>??BBCCDC?B?BB>AAC<@@>?@CCCCCCCCDCCC?BBBB@BAAABA??:?;?AA?BCBBBCCB?BBB???>BC@A?B@BA=990:::488888(/;7<///==@BD=D;@@@@:>:=DFDD?BCCB@@?495:AA;ABB>AABCBBBAAAABBBCCBBDBBCB@CCC?CCCAB?BCCC@CC<B888
@ATNG8:03364:01646
GATGGTAGCGCACACATAGATACAGTACTCATTCGTTTCGGAAGAGACAGGTACGTTAATAGTTAATAGCGTACTTCTTTTTCTTGTCTTTCTGTGGTATTCTTGCTAGTTACACTAGCCATCCTTACTGCGCTTCGATTGTGTGCGTACTGCTGCAATATTGTTAACGTGAGTCTTGTAAAACCTTCTTTTTACGTTTACTCTCGTGTTAAAAATCTGAATTCTTCTAGAGTTCCTGATCTTCTGGTAGAGCGTGCATATATCTACCATCGTTATCGGAAAGTCT
+
B;4404445A<@>>>@<@?@A@@@?;656<<<:BBBB=@B6:1955<<@@<@@<AA=A=@@?<2<5;A=::;:;;34////$/=6000>>1///87/333388333385>:@>>>CCBB@BDC@B?ACCCCCCC?BBCC?BAAABA@@CBBCBAA@D@EAA>AC?@=AAB@@@CBB=ABAAA8@<?=AABBB0@B;;;6;BABBBFCCB@BGDG5CBCCG?A?BCBCCCCBBA@B@BBCBBB=@@@@CCCCCCCBBBBDCECCBAAA?A?@@A?AACC?BA<A?98
@ATNG8:03365:01672
GATGGTAGCATCTGCATATCTCACCAGAAGATCAGGAACTCTAGAAGAATTCAGATTTTTAACACGAGAGTAAACGTAAAAAGAAGGTTTTACAAGACTCACGTTAACAATATTGCAGCAGTACGCACACAATCGAAGCGCAGTAAGGATGGCTAGTGTAACTAGCAAGAATACCACGAAAGCAAGAAAAAGAAGTACGCTATTAACTATTAACGTACCTGTCTCTTCCGAAACGAATGAGTACAGAGAGTACGATATGTCTACCATCGTTATCGGAAAGTCT
+
;555055<<::;;;;<<BBBBCCC@CBCACBCBBB>B@CCCBBBD@CB?B@AAAAAAAB2B?BBBAABFHAAA:@?;;;;;*;A@D5999&5<<7;<;=@?>;@=@>@B@AAA>BBBBBCDDCCCCCCCDD@CAA@?A???BBBB>A=A::7;BBBCBCD?DBBBCC?BB?BAA<AB@==4;;;5;BEED/??=B=<<AAABB;@;>>?>496:?BBC@BBCBBAB=?=@BG>DBB?BAAACBBBAABAACA@=>>AAAA979A;A???A=AA??<?A9A;:;
@ATNG8:03368:01638
GATGGTAGCATCATGCATATCTCACCAGAAGATCAGGAACTCTAGAAGAATTCAGATTTTTAACACGAGAGTAAACGTAAAAAGAAGGTTTTACAAGACTCACGTTATCAATATTGCAGCAGTAGGCACACAATCGAAGCGCAGTAAGGATGGCTAGTGTAACTAGCAAGAATACCACGAAAGCAAGAAAAAGAAGTACGCTATTAACTATTAACGTACCTGTCTCTTCCGAAACGAATGAGTACGAGAGAGCACACGTGTCTACCATCGAACCACCTAAGTCT
+
BBBB@CABABCCDAAACBBBCCCBB?BBB?BBBBA@<@@BCBBBB=7BB>B<?@DDCCCC+=5:88=@AB@>>=4<<;;;;;*;?;@5959&5<<7>===@BDAB?AABB?BBB?AABBCCBBCCABCBCBB@BCBB>A?BCCBBB>B@CBB?BBBBBBBB>BBBBBB>BB>BBB>BB<>=8;??<@@@AA2AC?BBBBBB@@@>B>AAAA>B>?@@BB>BABB???9>9<<969@B?BBBBBBBBBBAAA@@@AAA=AAB>D@@;?@@@A:?;?A:>>;@@@@
@ATNG8:03369:01679
GATGGTAGCACGACACGACGATGTGTACTCATTCGTTTCGGAAGAGACAGGTACGTTAATAGTTAATAGCGTACTTCTTTTTCTTGCTTCGTTGGTATTCTTGCTAGTTACACTAGCCATCCTTACTGCGCTTCGATTGTATGCGTACTGCTGCAATATTGTTAACGTGAGTCTTGTAAAACCTTCTTTTTACGTTTACTCTCGTGTTAAAAATCTGAATTCTTCTAGAGTTCCTGATCTTCTGGACGACGCGCACTGACACTACCATCGTTATCGGAAAGTCT
+
@AAB@BBCDC>><<;;;;;<<==BBCBBBBCB@BCCD>CC@B@BB@@@A@9=>>>A>B@DDAA?B?CBBBBA@;=833333$.729//).6508(///(/6037757;7;EB@@?>?;?>@9>;>99668>><@BBB;?@=>=====>?@@@>>>:=:;48808;??@D????D<A@@@@2>9=9:6666)6<988,//<<<<<?>>5;;;;+;;;;@=B=@?;@DDD:::=A:>=@AAA8;<A;??88:??@BB=<=@?@>>>@;>=>>>;>AAA<;;4;7--
@ATNG8:03323:01687
GATGGTAGGAGACACGTCGCACACGTACTCATTCGTTTCGGAAGAGACAGGTACGTTAATAGTTAATAGCGTACTTCTTTTTCTTGCTTTCGTGGTATTCTTGCTAGTTACACTAGCCATCCTTACTGCGCTTCGATTGTGTGCGTACTGCTGCAATATTGTTAACGTGAGTCTTGTAAAACCTTCTTTTTACGTTTACTCTCGTGTTAAAAATCTGAATTCTTCTAGAGTTCCTGATCTTCTGGCGCTCTGTCACGTCTGCTACCATCTTTATCGGAAAGTCT
+
><<@8A>B?CEBBBCDCCCCCECCBCCCBCCC@BDCE>DC@C?A@@CCBB?ACCDD@B?BBBB?C@BCBBCCBBB@>><<>.;;9>;;:0;CAA>ABB>AA?:8;A@@:=>???@@@<AAA=B=<<<<:;:?<?@DD<@?@???AAAAAAD>>>>::;;<AA<@<@@@@AAA>><>@@CB;B16/7:9:9)9>6660677///<<=@=AAAA/A;<<@<@=AA=@AAAA@@<@<AA@@@B:>=?<?>>=>>@>@>@>=::;ACBC<A@@@@9@???<AA:A:::
@ATNG8:03352:01715
GATGGTAGATACTCGCTGATACACCCAGAAGATCAGGAACTCTAGAAGAATTCAGATTTTTAACACGAGAGTAAACGTAAAAAGAAGGTTTTACAAGACTCACGTTAACAATATTGCAGCAGTACGCACACAATCGAAGCGCAGTAAGGATGGCTAGTGTAACTAGCAAGAATACCACGAAAGCAAGAAAAAGAAGTACGCTATTAACTATTAACGTACCTGTCTCTTCCGAAACGAATGAGTACGAGAGAGCACACGTGTCTACCATCGTTATCGGAAAGTCT
+
ABBB@CCCDCCBBDCCCCDCBCCCC>AAB?BAAABB?B?A@AAA??<@C@C@???A=BBC/C=CC???@@BAAA:??CBBCC5BC?C5;;;-:;;65656<>>?C?A?BB>AAA=??AABCCDCDCCCCDCC@CB??<@@@@@@AA>A?B@@=@CBBADCC@BBBBBA>A@>AAA=A??;>4::94::::;+:?;A888@AABC;?;@DBB9=:>ACBB@CCCCAAA999:DD>CAA>ABBECDBB@ABBA?BBB?>?>@@@@AA=A<<<C?<<<A=BB7:;;:
@ATNG8:03325:01752
GATGGTAGTCTCAGATAGTCTATAGTACTCATTCGTTTCGGAAGAGACAGGTACGTTAATAGTTAATAGCGTACTTCTTTTTCTTGCTTTCGTGGTATTCTTGCTAGTTACACTAGCCATCCTTACTGCGCTTCGATTGTGTGCGTACTGCTGCAATATTGTTAACGTGAGTCTTGTAAAACCTTCTTTTTACGTTTACTCTCGTGTTAAAAATCTGAATTCTTCTAGAGTTCCTGATCTTCTGGATAGCGACGCGATATACTACCATCGTTATCGGAAAGTCT
+
:::A7;;C@@@=;;;==B@??@>9;9:4444829;;?8@@<C<A?9::44.49955259=?<B<A<AAA86--,2(,,222',,(-6::1456<7;A@:>@66;BBBC?AA;;;;;B>AAB8:49@?9?=;;7;;;;?A@BAAAAAAAA@000:;7000;>?:?9=?@:99@AA<?9:::-99=99::99(:999<09;@995;;;<9<@??+@666<9==<A;?@@000@=A=A@BAAA=??B@FGBAABCCBBDA@@CCDCBB?BBECE@CBBC?DD>B:::
@ATNG8:03329:01768
GATGGTAGCACGAGTCACTCATATCCAGAAGATCAGGAACTCTAGAAGAATTCAGATTTTAACACGAGAGTAAACGTAAAAAGAAGTTTTTACAAGACTCACGTTAACAATATTGCTGCAGTACGCACACAATCGAAGCGCAGTAAGGATGGCTAGTGTAACTAGCAAGAATACCACGAAAGCAAGAAAAAGAGTACGCTATTAACTATTAACGTACCTGTCTCTTCCGAAACGAATGAGTACCTCTCAGACGCTCGTCCTACCATCGTTATCGGAAAGTCT
+
;:>>59?AC;966>AAA@B?@@BD@<CCD@CCCCBB?B?BAA@@?B?BD>A>?????CC:D?BCBBCBBBBBD=AA@@>??,@B>BJEHE2GCCABBBCDGDCC@C@CC?CBB?BBAAABBBBAABA@@CC>CBBB=@@C@@B>><>?C>=<>C@BCA??:?????A;>>9>>>:9<9;:/965-25555'655<<<@@;<;>E=@@>>;><>>=@D=DAA?5656<8=AA:@CB?BBBBAAB???@BBCA@>>:;;AA>>>>:>=AAD?A>>><@D;?888
@ATNG8:03330:01761
GATGGTAGTGTCAGTGCGCGTCGTCCAGAAGATCAGGAACTCTAGAAGAATTCAGATTTTTAACACGAGAGTAAACGTAAAAAGAAGGTTTTACAAGACTCACGTTAACAATATTGCAGCAGTACGCACACAATCGTAGCGCAGATAAGGATGGCTAGTGTAACTAGCAAGAATACCACGAAAGCAAGAAAAAGAAGTACGCTATTAGCTATTAACGTACCTGTCTCTTCCGAAACGAATGAGTACACATCGTCGTGTCGTGCTACCATCGTTATCGGAAAGTCT
+
<:::;?:@;55;6//<;//////9;:A@@:@=<<;;7>8A<;;;<;48;.3,39=77777'78;;;<;877333(37::<<<+<>8<1665'555.6;;;><<<@9@?B?<?9938==<BB@A;:9>==>?@<@:99??<<9?0/0?:=:?0977CCABBBB?A@>;99157177;.52AAA5<89577777)593<265A@::=7:8?>>A;A:@>>>A9>@@C>>>5:3255,27:47556<<<>=;<<<<A?>773;?;8933,3;88>7B>:B>BC;A;;<
@ATNG8:03331:01737
GATGGTAGGCACTGGCACACATCCCAGAAGATCAGGAACTCTAGAAGAATTCAGATTTTTAACACGAGAGTAAACGTAAAAAGAAGGTTTTACAAGACTCACGTTAACAATATTGCAGCAGTACGCACACAATCGAAGCGCAGTAAGGATGGCTAGTGTAACTAGCAAGAATACCACGAAAGCAAGAAAAGAAGTACGACTATTAACTATTAACGTACCTGTCTCTTCCGAAACGAATGAGTACGTGTGACGTACGTGAGCTACCATCGTTATCGGAAAGTCT
+
BCCC@BBC@C;66@@CDDCCBCBG>CCD@BBBCBB@B>AA?????<?B=@=????AAAA3B???@BBBBAB@E:CA;;;;;+:=9=/888,8@><>:88A===?;A=BB=>>=7:;@A?>>>>>>@@@@@@=;;:@<?@???@::8;=AAA<AA???AAA:A==?@@:@@;@>>9=>>@D9>==76666(8818>AA@@@>>>:<;@9:;49=><==?=?A??;==<@<@@A:@AA7::@A888>======;;;A??@===@@@=>>>>@<A??=;@B:A@<<
@ATNG8:03334:01730
GATGGTAGCACGAGTCACTCATATCCAGAAGATCAGGAACTCTAGAAGAATTCAGATTTTTAACACGAGAGTAAACGTAAAAAGAAGGTTTACAAGACTCACGTTAACAATATTGCAGCAGTACGCACACAATCGAAGCGCAGTAAGGATGGCTAGTGTAACTAGCAAGAATACCACGAAAGCAGAAAAAGAAGTACGCTATTAACTATTAACGTACCTGTCTCTTCCAAACGAATGAGTATGCGTCTCACTCTCGCCTACCATCGTTATCGGAAAGTCT
+
7777+//<:;;>>C>@@@;;;=;;;8<<=8=666==7?7;=AA@AA?B@:@;000/9::;+;8:===@?>>=?=5:9;:999$5;49.55)555.5<<<=;;:>:>;@?;>;;9=>=A@@ACBB@@@A?@?:@@>A????A???A4<5;@@<@ADDBBBC?AAA@AA?A@=@AA;?;=<<*///.8888*776>556A?>?>:;7;:8:7<=BBECB@BFBDBAA=@;?@9@??9??@@A@@BA?@?C@@?>====;7;??7BCAAA@CBBB?AB<???@
@ATNG8:03338:01763
GATGGTAGCTATACGTATATCTATGTACTCATTCGTTTCGGAAGAGACAGGTACTTTAATAGTTAATAGCGTACTTCTTTTTCTTGCTTTCGTGGTATTCTTGCTAGTTACACTAGCCATCCTTCTGCGCTTCGATTGTGTGCGTACTGCTGCAATATTGTTAACGTGAGTCTTGTAAAACCTTCTTTTTACGTTTACTCTCGTGTTAAAAATCTGAATTCTTCTAGAGTTCCTGATCTTCTGGGTCTCTCTCTCACGCACTACCATCGTTATCGGAAAGTCT
+
?@@@:;;<<=?@DABACBCCCDCCBC@@AB@@?@CCE>DD?C@ABBBBBB?BC???<?>AABB@C?AABBCCBBC@CCCC@1BB=ACBB>BBBB@BBB>BB9;;CCCDACCBBECAA?BBB>B>@8::AAA?ADDD?@ABBCCCBABCCC9::C@BBC?BB>A=AAAACCCCA=@@ADD:D?@<66666(7>998.:88986<::918787)599;@;A9??:>===>==9=9>=@=<<///==6=@=A=>>@@>==AA?;<6@9:33--)----07=.776;
@ATNG8:03344:01744
GATGGTAGTCGCTGATGATATCTCCAGAAGATCAGGAACTCTAGAAGAATTCAGATTTTTAACACGAGAGTAAACGTAAAAAGAAGGTTTTACAAGACTCACGTTAACAATATTGCAGCAGTACGCACACAATCGAAGCGCAGTAAGGATGGCTAGTGTAACTAGCAAGAATACCACGAAAGCAAGAAAAAGAAGTACGCTATTAACTATTAACGTACCTGTCCCTTCCGAAACGAATGAGTACTATAGACTATCTGAGACTACCATCGTTATCGGAAAGTCT
+
<=<<=A@;66;?>>C;9;CCCC@A<@A?:CDB@AA@B?BDDAAAC?BB?A?ABABBBBB3B?AAAABBBB??=5==;;;;;*;@>@5999&5;<:<@<CCCA@A?D@CB?BBC>AAABBBBCCCBBBCBBB@CCBB?@@@AABBB@C@C@@=@B@AACCC?BBBBBC@BB@??@@BABAD9>8838?>>?/>=:=888AAAAA;A<AAA@:?=ADCCC@BA;9938<?<899.99@<973<:::?=<=::55599>AA:::;:913---.6:=?B@BC>987<
@ATNG8:03360:01776
GATGGTAGTATCTGCACACTCTGTCCAGAAGATCAGGAACTCTAGAAGAATTCAGATTTTTAACACGAGAGTAAACGTAAAAAGAAGGTTTTACAAGACTCACGTTAACAATATTGCAGCAGTACGCACACAATCGAAGCGCAGTAAGGATGGCTAGTGTAACTAGCAAGAATACCACGAAAGCAAGAAAAAGAAGTTACGCTATTAACTATTAACGTACCTGTCTCTTCCGAAACGAATGAGTACTGTATCTATGTGTGCGCTACCATCGTTATCGGAAAGTCT
+
:::A00/BBABA<>><;<;<=<>>>::>:7544;44.57<;;<AAB>BB@B?@@@:::::(9:?AA??=>@===57:44444$5:495;==0B<<7<CCBBBBA@8<9::488713/6///777:;;;<<<<?;;:@=?@????BA=B?B;;5:@??=B?@;??=777/7;5;;7133355,522+.....$.72..(.655552,248767373>ACAB=??AAA@A?B7::A;?992999<?>CBBBAAA999@?=<;8/---5(--733.3775166/6897
@ATNG8:03366:01752
GATGGTAGAGAGACTGTAGCGCACCCAGAAGATCAGGAACTCTAGAAGAATTCAGATTTTTAACACGAGAGTATACGTAAAAAGAAGGTTTTACAAGACTCACGTTAACAATATTGCAGCAGTACGCACACAATCGAAGCGCAGTAAGGATGGCTAGTGTAACTAGCAAGAATACCACGAAAGCAAGAAAAAGAAGTACGCTATTAACTATTAACGTACCTGTCTCTTCCGAAACGAATGAGTACGATGAGAGAGCTCTCTCTACCATCGTTATCGGAAAGTCT
+
//777;?BBBBBBDBCBB@@@@A@B=A@A=@AA@@?@C??@?00/?5??<?<@AA@@BBB3B??;;BBBA@@@@:::>?<<<,<>3818=>2?BB9=>>>@@@@@;>:>>:>AA9===<BBBCCCCBBB??@=@@@B=@@?AAACB?A?B;;7;A@@@CBB?BAB@@A>@A<?@?;@@@@A;:984:::::)583////89AAA=C:A???<@>D>BBC@CDDBBBC?@>@BB<A;:5:>@???@ABBBBBCCBBB@?>>@@AAA=>>>BC?BBBB=@@<=???
@ATNG8:03323:01805
GATGGTAGCAGACGTGACAGAGCGCCAGAAGATCAGGAACTCTAGAAGAATTCAGATTTTTAACACGAGAGTAAACGTAAAAAGAAGGTTTTACAAGACTCACGTTAACAATATTGCAGCAGTACGCACACAATCGAAGCGCAGTAAGGATGGCTAGTGTAACTAGCAAGAATACCACGAAAGCAAGAAAAAGAAGTACGCTATTAACTATTAACGTACCTGTCTCTTCCGAAACGAATGAGTACCTCTCAGACGCTCGTCCTACCATCGTTATCGGAAAGTCT
+
<>>C@CCCCCBBBCGCBABCCBCBB?BGC@CCCCBB?B?BBBBBBB?BF@B@BBBBCBBB3C?>>>@?;AAAAB:=:;::::*;B>C5:::&9<<7;;;;>><<A?C@DB@@??=??ACCCCCDDFDBBBBB@BCCB=??BBBBBB@C@C??=@DBBBCCC@BBBBBB@DC?AAB<??B?>7>;;4::9:9+:=:>;;;AAAAB;@:=>GE:>:>BBBB?BBBA????A>ACF>AAB?BBCABBC?>>>??ABAA???AAA;@?A<????B@CBB@=@@8?000
@ATNG8:03324:01816
GATGGTAGTGTGTCTCTGAGAGTAGTACTCATTCGTTTCGGAAGAGACAGGTACGTTAATAGTTAATAGCTGTACTTCTTTTTCTTGCTTTCGTGGTATTCTTGCTAGTTACACTAGCCATCCTTACTGCGCTTCGATTGTGTGCGTACTGCTGCAATATTGTTAACGTGAGTCTTGTAAAACCTTCTTTTTACGTTTACTCTCGTGTTAAAAATCTGAATTCTTCTAGAGTTCCTGATCTTCTGGGTGTATCAGCGAGTATCTACCATCGTTATCGGAAAGTCT
+
55>C056;65<>=;<;==B:66>C>><:76//)/67:38;:>9;;;<<<<8<>>==:>7666=9=7;;=;999559344444$4<7:8::34454399:8<:5::9:=?;@C@;;9BB8ABB797;BBBCBCC@CDCCAICCEBBBCBCBBAAACC=@@?<?A=@=A:;;BACAA69999;0;6@=>??@@0@C@@@6;9?@@<;999.5595'9;;>9:;4;=8@AACCBB?B=AAAAAA>A:;;0;<;<C@@000<<<>B@AAA=???@@<@@?@;?@9@AAB
@ATNG8:03330:01826
GATGGTAGAGTATCATGTGTATCTCCTGAAGATCAGGAACTCTAGAAGAATTCAGATTTTTAACACGAGAGTAAACGTAAAAAGAAGGTTTTACAAGACTCACGTTAACAATATTGCAGCAGTACGCACACAATCGAAGCGCAGTAAGGATGGCTAGTGTAACTAGCAAGAATACCACGAAAGCAGAAAAAGAAGTACGCTATTAACTATTAACGTACCTGTCTCTTCCGAAACGAATGAGTACCTCTCAGACGCTCGTCCTACCATCGACACTCCAAAGTCT
+
;=>>>==CCB==C<<<??BCDA@AF@;<<@CCBCBC:>9?@<8;3703<488@?696@?>+C9;@;><<=9==>3<00/;;<)997<4;;;0;==:>;;::88//)/389499828733:?>>@C@AACBAAGA@@D@@@@CBABB?B@C;;:;CCBBB@@=@>?>=?;?>8?@@<A?@=?7=00-8:::,860//..9889A:>:>@@D<?;<<B;;6;BA;;9@<A<@AD;@@>599B984B@BBBAAAABABB@@>>;>@@:>>@@E??777399/:788
@ATNG8:03354:01802
GATGGTAGCACACGAGATCTCATCGTACTCATTCGTTTCGGAAGAGACAGGTACGTTAATAGTTAATAGCGTACTTCTTTTTCTTGCTTTCGTAGTATTCTTGCTAGCACTAGCCATCCTTACTGCGCTTCGATTGTGTGCGTACTGCTGCAATATTGTTAACGTGAGTCTTGTAAAACCTTCTTTTTACGTTTACTCTCGTGTTAAAAATCTGAATTCTTCTAGAGTTCCTGATCTTCTGGTGTCTGATCTGTATCACTACCATCGTTATCGGAAAGTCT
+
ABBA@BBCCBCCDDDBBBCCCBBBCCCCGCAA?ABBJ>BB@C@CBBBDCB?BCBBB>B?BBBD?C?CBBBCCCBC7CCBBB1B@6?>><9>BBCDC>><>B?BBBBBBBBA<=><>@@;>;>@BAA><<:<???;A>>>==>>A>>@A??>?<A>>;<?;?8:;@@@@A<>:>=?AA2<4<6;;977*7=;@>0;///;<=<:84:::8'569:?6?;;=9=BBA=893:6;<;;<<9=??=AA@<;=?A@<<<>C<=<>??:>>@==:<???;??6<=>>
@ATNG8:03357:01796
GATGGTAGCGCGACGAGCGTAGACCCAGAAGATCAGGAACTCTAGAAGAATTCAGATTTTTAACACGAGAGTAAACGTAAAAAGAAGGTTTTACAAGACTCACGTTAACAATATTGCAGCAGTACGCACACAATCGAAGCGCAGTAAGGATGGCTAGTGTAACTAGCAAGAATACCACGAAAGCAAGAAAAAGAAGTACGCTATTAACTATTAACGTACCTGTCTCTTCCGAAACGAATGAGTACGATGAGATCTCGTGTGCTACCATCGTTATCGGAAAGTCT
+
A??B@DCDCCBCCCCCCCBCCBBBE=CCB?CCCC@@>@@CCBBBBB@BB>B>@@@@@@@B2B@CCACCCCB??B:><:::::*:A>B4;<<*9<<9=A==@DD;A>@?BD@AAA>BBBABCCCCCCCCDCBA?BCBB>@@AAA@?C?D@B@@>ABBBBCCB?BBBBBB@BC?AAA<????>5=;;4:::::+6969///==@==9=<@@A?;A=D>AAA?BDBBBBB=?=>CC>CCC?@@@BBBBCB@?@@@@>::8>?9::??@7;:AAA>@@>><>A7<666
@ATNG8:03358:01812
GATGGTAGCGCATATCAGCGCAGCCCAGAAGATCAGGAACTCTAGAAAGAATTCATAGATTTTTTAACACGAGAAGTAAACGTAAAAAGAAGGTTTTACAGACTCACGTTAACAATATTGCAGCAGTACGCACACAATCGAAGCGCAGTAAGGATGGCTAGTGTAACTAGCAAGAATACCACGAAAGCAAGAAAAAGAAGTACGCTATTAACTATTAACGTACCTGTCTCTTCCGAAACGAATGAGTACGATGAGAGAGCTCTCTCTACCATCGTTATCGGAAA
+
99:;@?=9;<;;;<<<==;995555)55;477:///274://33333(3:060///////8888%967733333,33//(/669999'//(-2777*4-..633355:94965;7;@@=A@A@DCBBBCCCCCC@?>@BBB?BBAABBBC9>:>994;B@AAABBADCCBA@=@B?BBB<A=?=;3;0/)/6666+661;888AAAAA=C:?@AA<><>>CBB?BBBA@@@<@=@AA<BDDACBCCDB>??B????BBBBBA888888639//./(/677,33(
@ATNG8:03359:01817
GATGGTAGCACGAGTCACTCATATCCAGAAGATCAGGAACTCTAGAAGAATTCAGATTTTTAACACGAGAGTAAACGTAAAAAGAAGGTTTTACAAGACTCACGTTAACAATATTGCAGCAGTACGCACACAATCGAAGCGCAGTAAGGATGGCTAGTGTAACTAGCAAGAATACCACGAAAGCAAGAAAAAGAAGTACGCTACTAACTATTAACGTACCTGTCTCTTCCGAAACGAATGAGTACGATGAGATCTCGTGTGCTACCATCGTTATCGGAAAGTCT
+
@B=A9==BD;66@CCCDCC?C?CCC<CCC@BCDDBB@B?BBB@@@@<@A?B???998A?A2A?BBBCCCCB???8?ABACCC1BA?B4;;;49>>:<@;>@>>>B?B?AA=AAA>BBBBBDCCCCCCCBBBC@CFBB@B???@@AB>B?B??=@CBBCADA?CCCBAB?BB=AAA?ABFED8;;;4:::::+;=:?;;;AABBBAB:==@@<A=@@BAB@CCBBAAA?B?BBD>CBB?BBBBBBACDCD@B<@?::8>?<>>@@@<@@AAA=AA>>:>D9>666
@ATNG8:03363:01790
GATGGTAGTATCTGCACACTCTGTCCAGAAGATCAGGAACTCTAGAAGAATTCAGATTTTTAACACGAGAGTAAACGTAAAAAGAAGGTTTTACAAGACTCACGTTAACAATATTGCAGCAGTACGCACACAATCGAAGCGCAGTAAGGATGGCTAGTGTAACTAGCTAGAATACCACGAAAGCAAGAAAAAGAAGTACGCTATTAACTATTAACGTACCTGTCTCTTCCGAAACGAATGAGTACTGTATCTATGTGTGCGCTACCATCGTTATCGGAAAGTCT
+
@?=@5:@A@CBBBIICCCBBBBBBB?CCC?CCAA??<@?AABCBBB@BB?B@BBABBABA3C>B?A@CCBBBBC=@<>>>>>,>A>B4<;;6;CD@BBBCDDCBA>A>AE@CBB>AABBBBDDECAABCBBB@C@A@?>>?ABBCD?D@BAA>ABBBBCCC>>>>BBBBB@;A@@:??=::/:8818:::;+;>=D888AA>>=<@<@===<A=A@CCC@CCBBBCB?B?BBB>AAA?BABBCCBBBBBBBB@@?>@565=<DAA9<=BAA====B=BD6;;>>
@ATNG8:03363:01819
GATGGTAGACATATCGTACTCTCTGTACTCATTCGTTTCGGAAGAGACAGGTACGTTAATAGTTAATAGCGTACTTTCTTTTTCTTGCTTTCGTTGGTATTCTTGCTAGTTACACTAGCCATCCTTACTGCGCTTCGATTGTGTGCGTACTGCTGCAATATTGTTAACGTGAGTCTTGTAAAACCTTCTTTTTACGTTTACTCTCGTGTTATAAATCTGAATTCTTCTAGAGTTCCTGATCTTCTGGATACACTCATGTGCACCTACCATCGTTATCGGAAAGTCT
+
;;AB7;@CCFDCHCBBCFGCBCBBCBBCBBAB@DBBC<AB=A;A9344::6=477B>B>BCCB8D>???@<==562'25555'5606552'2:939)///)//(//.39:5:???AA??;?AA:=9<==<<>>A<ABAA<@@@>>>>>>@A??><=@;;;;<AA<>:>>>DAAADD;???AA6@9>:==>>>.>A;;;0555///999@<AAAD7>>?>>8>;??<@BBB@??<@=@@@@@A9>=<:=;;;A>>>>>>><<<A;A>>9;;;@D;A@>@;@>9><<8
@ATNG8:03322:01878
GATGGTAGCGCACACATAGATACAGTACTCATTCGTTTCGGAAGAGACAGGTACGTTAATAGTTAATAGCGTACTTCTTTTTCTTGCTTTCGTGGTATTCTTGCTAGTTACACTAGCCATCCTTACTGCGCTTCGATTGTGTGCGTACTGCTGCAATATTGTTAACGTGAGTCTTGTAAAACCTTCTTTTTACGTTTACTCTCGTGTTAAAAATCTGAATTCTTCTAGAGTTCCTGATCTTCTGGGATGTGTGCGCAGTGCCTACCATCGTTATCGGAAAGTCT
+
////)////;:A@BB;99@@?BBBBBBCCBBBA:;;A<BB6<9;CCCCCBACDCBA?A?BBAA6;8;BADBDBA@;;9999)9>;@@BB<A@BC?CCJ@EC;;;AC@A=ACBBCCDC@BBB?B?BBCBBBBB?BBBC?CCCBBBDDDCAAACCCB>BBC?BC?C?BBBBCBCCB?A@@@@7@=A?BDDDD5CB@@@;@@ABABCA;;5;AAA0CCBFD?CABB@BDCCBCB>A>AABBA@=B8;;/;;;:@BBBCCDCCCC>BA@=@AAAC@CCBB=AA;AA;;
@ATNG8:03326:01843
GATGGTAGACACGTGTGCTCTCTCGTACTCATTCGTTTCGGAAGAGACAGGTACGTTAATAGTTAATAGCGTACTTCTTTTCTTAGCTTTCGTGTATTCTTGCTAGTTACACTAGCCATCCTTACTGCGCTTCGATTGTGTGCGTACTGCTGCAATATTGTTAACGTGAGTCTTGTAAAAACCTTCTTTTTACGTTTACTCTCGTGTTAAAAATCTTGAATTCTTCTAGAGTTCCTGATACTTCTGGATAGCGACGCGATATACTACCATCGTTATCGGAAAGTCT
+
:;BB9=@A@;<<<<AA;;==55955=<<<>>>;699C:95257=<3733808:=?A>B797@A>B>BBBB@732622222&25497555'233337836637:;7579?>>?@===;;<94=8=AA;;;;=:=>==188>==>=;;;>>A6666,//56==4<8=<<A?<;981755565'6(/(/////'-3324.5...3335596:===*;55055/7:;?:;;;///6597<99333=-22506,,---785559:999977635558859?9=7<<17777
@ATNG8:03330:01876
GATGGTAGCGCGACGAGCGTAGACCCAGAAGATCAGGAACTCTAGAAGAATTCAGATTTTTAACACGAGAGTAAACGTAAAAAGAAGGTTTTACAAGACTCACGTTAACAATATTGCAGCAGTACGCACACAATCGAAGCGCAGTAAGGATGGCTAGTGTAACTAGCAAGAATACCACGAAAGCAAGAAAAAGAAGTACGCTATTAACTATTAACGTACCTGTCTCTTCCGAAACGAATGAGTACGAGAGTCAAGCAGAGCTACCATCTTTATCGGAAAGTCT
+
::/0)//999;;9>>><=AAAA;;;)4?=5:94449.369:<534@6::8=6:?888??>.?8>>5=====575,22;@AAB1BC=B:AAA4ABF@CDDDCBABC>A>AD@CBB?BA>>@BBBBCCCCDBBB@BCBD@BBBBBBBB?C@BBB@CBABCA??;???CCC?EB?BBB>AA>>D:@=>988888(8<7:888AAGBC=C=?8885;7:;@@@=@B@@AAA?B?BBD=@??<:99???CCFC??BBB@B@????;;;=:=888A3;:=@;?B:??>A
@ATNG8:03331:01843
GATGGTAGGCGTGTGAGAGTCTGCCCAGAAGATCAGGAACTCTAGAAGAATTCAGATTTTTAACACGAGAGTAAACGTAAAAAGAAGGTTTTACAAGACTCACGTTAACAATATTGCAGCAGTACGCACACAACGAAGCGCAGTAAGGATGGCTAGTGTAACTAGCAAGAATACCACGAAAGCAAGAAAAAGAAGTACGCTATTAACTATTAACGTACCTGTCTCTTCCGAAACGAATGAGTACGAGAGTCAGAGCAGAGCTACCATCGTTATCGGAAAGTCT
+
A@AB@CBC@AABCCFBCCBBBC;;;)5@<?BC;;;C@B?CBBBAA@=??;><@@=9::::(:39@A<==@BCCC5;>78777'55150566&56846525;;=8818<A@:>;;7:@AA??<<=AAAA==>A=A@@=?;==@@BA<@<@@?<?AA@@@@@=A@@@@A;?=9@AA;>=CCA4:;;;@A@A@/A@;A===>AA>>4859<<=<>:9=///7===<;;;=B=AAA:AAA?ACBABBBBBBAAABBBBBBCCABBBCC>A@BBC?A?@A?DD>CA@@
@ATNG8:03333:01839
GATGGTAGTGCGTGAGAGAGAGACCCAGAAGATCAGGAACTCTAGTAGAATTCAGATTTTTGACACGAGAGTAAACGTAAAAAGAAGGTTTTACAAGACTCACGTTAACAATATTGCAGCAGTACGCACACAATCGAAGCGCAGTAAGGATGGCTAGTGTAACTAGCAAGAATACCACGAAAGCAAGAAAAAGAAGTACGCTATTAACTATTAACGTACCTGTCTCTTCCGAAACGAATGAGTACACATCGTCGTGTCGTGCTACCATCGTTATCGGAAAGTCT
+
?>>C@CCCABBFCCCCCCBBBC?@>;@>?=@BAB@@>??BAAABDB@=><?=@CBBBBBB3BDCBBCDCDICBB:@@;;;;;*;=9=;>>?2BB@;>@@ADDCBB?B@BB?BBB=@@BBBBBBBBBDCCCCC?DCCC?BBBBC???@C@CBB?ABABABBC@CCCAAA?BB?>>?9>>=><3=9948DDDE/;;6;///@<??><>;>AAA7;7;@CBD@CCBA@@@=@>?BD>DCC=@A??@BBBD?@@BBDCCCBBECCCCCC>AABBC?DBBB>AA<ABBB
@ATNG8:03336:01831
GATGGTAGTGATACAGATCAGACACCAGAAGATCAGGAACTCTAGAAGAATTCAGATTTTTAACACGAGAGTAAACGTAAAAAGAAGGTTTTACAAGACTCACGTTAACAATATTGCAGCAGTACGCAAACAATCGAAGCGCAGTAAGGATGGCTAGTGTAACTAGCAAGAATACCACGAAAGCAAGAAAAAGAAGTACGCTATTAACTATTAACGTACCTGTCTCTTCCGAAACGAATGAGTACTGTATCTATGTGTGCGCTACCATCGTTATCGGAAAGTCT
+
87-.(-577=@BBBAAA;66=?BBC@BAA@CCA???=A;@CC774=6??;?:?@>>@@@@1@<??>AA>BB>>>4<=;;;;;';@=C5999&5<<9;A<A>B@AC>A>AB?ABB?BBCBBBBBCCC;::6:@=ACCC@BBBBBBCB?B@BBB<>?AACCBB?BCBBBB?9839??9?B@<<09=>9=@@@@2@@>@??????CC@C?BBBB?B?BBBBB?BDCA9::=A=;::09995:@ABCCBBBAAABBC:@@@@?@AACBB@BABBC@BBBC=@?<@@@?
@ATNG8:03341:01876
GATGGTAGCTCTGCTCTGACTCTCGTACTCATTCGTTTCGGAAGAGACAGGTACGTTAATAGTTAATAGCGTACTTCTTTTTCTTGCTTTCGTGGTATTCTTGCTAGTTACACTAGCCATCCTTACTGCGCTTCGATTGTGTGCGTACTGCTGCAATATTGTTAACGTGAGTCTTGTAAAACCTTCTTTTTACGTTTACTCTCGTGTTAAAAATCTGAATTCTTCTAGAGTTCCTGATCTTCTGGGCTGCGCTGATATGCGCTACCATCGTTATCGGAAAGTCT
+
;<AA;:?CBB=BCDECCCCCBBBCBBCCEC9989BBD>CC@C?AACCCCE@CDBBB?B?BABB@D@CBBBCBCCC@CCEED5BB?BABB=BBCD@DCC?BB?@@BCCC@BBCCCCCC?CBA?A?CCABBBCC?CCBB?BBBBBBBABBCCAAACC>BBB>AA@B?BBBBCBDCI@CCDMJ;A?A>BBBCB2BCDCC>CBBAAA;;;;ADEDC5LAAAB?CADD@BBBBAAA?B@BCCCCB7:9AA:BAAABBCCCICBBBCCCCC@CBBAB?CCBBABB=B:::
@ATNG8:03345:01830
GATGGTAGTGCGTGAGAGAGAGACCCAGATCAGGAACTCTAGAAGAATTCAGATTTTTAACACGAGAGTAAACGTAAAAAGAAGGTTTTACAAGACTCACGTTAACAATATTGCAGCAGTACGCACACAATCGAAGCGCAGTAAGGATGGCTAGTGTAACTAGCAAGAATACCACGAAAGCAAGAAAAAGAAGTACGCTATTAACTATTAACGTACCTGTCTCTTCCGAAACGAATGAGTACGTGTGACGTACGTGAGCTACCATCGTTATCGGAAAGTCT
+
<@@A@BBBCCCBBCCDCCCBAA999/:C@@@BA=@?AACDAAAADD@B?BBBAABBB1?;?CC?@?BB??B8;::@???.>>9>9@BB5=;=;?===>>==>5;68A:@A@<>>@@@@AA@@ABB@@?A<?@?C=>>?B>>>@<@<A;;8;BAAAAAA<???A?@;?A=BA@:>>>BC:C@>987877(7<8>>??@@@>>:>=CC>=:><>>??@<@@A?:::=A=B=>6999,//:::>???>?>>??>>@>>>=AA@@A=AA?@@<A@?@<??:@@@A
@ATNG8:03352:01843
GATGGTAGCATCATGCATATCTCACCAGAAGATCAGGAACTCTAGAAGAATTCAGATTTTTAACACGAGAGTAAACGTAAAAAGAAGGTTTTACAAGACTCACGTTAACAATATTGCAGCAGTACGCACACAATCGAAGCGCAGTAAGGATGGCTAGTGTAACTAGCAAGAATACCACGAAAGCAAGAAAAAGAAGTACGCTATTAACTATTAACGTACCTGTCTCTTCCGAAACGAATGAGTACAGAGAGTACGATATGTCTACCATCGTTATCGGAAAGTCT
+
A@AB@CBBBDCCCCBBCCCCCCCCC@BBD@CCCB??>@?BBBAAAB?EB@D?BBCCB@@B+=78<:BB@A===B:??BCCBC3BA=A5;;;-;A@?CCBBCCCBC@C@CF?AAB?BBAABCBCCCDDBBBCC?C@A@@A>>>===<6@=A@@=@BBBBBBC?BBABBB?CC@AAA>AABBA9;8818::::*6;5:///==@BA=D=A@??;@=B=AAC?BBCC@@@<?=?CC>CBB>AABBBBBCCC@@=CBBBC?AAAA<<<A;A??==:=BAA<AA9>;:;
@ATNG8:03353:01831
GATGGTAGCAGACGTGACAGATCGCCAGAAGATCAGGAACTCTATAAGAATTCAGATTTTTAACACGAGAGTAAACGTAAAAAGAAGGTTTTACAAGACTCACGTTAACAATATTGCAGCAGTACGCACACAATCGAAGCGCAGTAAGGATGGCTAGTGTAACTAGCAAGAATACCACGAAAGCAAGAAAAAGAAGTACGCTATTAACTATTAACGTACCTGTCTCTTCCGAAACGAATGAGTACTATGTAGAGCTCTATACTACCATCGTTATCGGAAAGTCT
+
B@@C@CBAAABBBCGCBABCCDBCC@BBBAEC;;<EAD@BBCBCBB?BC?B?A@@<????1?ACCCDCBAABCA8>:;;;;;':<<>4699&5;<7<<;@<BBBB>@??B?BCD>AABBCBBCCC@@@BBAA@CBBC?:::AACAB?C?BBB>AABBBCBB?@AACCC?>?;9998>;89919//)/7<==,6609///:;>==9=8====:=;>CCAB?BCCBCCC@C?9:9.8<<8>@@ABBBBD???AA@>>>@@;;6:;==,//8886:B??;?>3;;;;
@ATNG8:03331:01901
GATGGTAGCGCATATCAGCGCAGCCCAGAAGATCAGGACTCTAGAAGAATTCAGATTTTTAACACGAGAGTAAACGTAAAAAGAAGGTTTTACAAGACTCACGTTAACAATATTGCAGCAGTACGCACACAATCGAAGCGCAGTAAGGATGGCTAGTGTAACTAGCAAGAATACCACGAAAGCAAGAAAAAGAAGTACGCTATTAACTATTAACGTACCTGTCTCTTCCGAAACGAATGAGTACTATGTAGAGCTCTATACTACCATCGTTATCGGAAAGTCT
+
@@??7<:?@?AFECCBBBBCDCCCC=CCC@CBBBCD@BBBBBCBB>A@=@>@@DA@AAA1A@DDCCCCCCBBB=@@==?@@,?@;A2;;;.;CC?C@@ACDCCC?B?CC>AAB=ABBBBBBCCCCCDCCBB?BCBB@BBAABC@?=B@BBC@CDCCBDBB@CCCCCB?BB<@??8<8899,998887777'3838222A?:?B:>7=@??<><>AC@@>@BBAABA>A>ABB>CDD?CCCCCBB>=>BCCBBAAB?DAAA;;;@:;=A??;??>=7;;1::<<
@ATNG8:03348:01889
GATGGTAGTGATACAGATCAGACACCAGAAGATCAGGAACTCTAGAAGAATTCAGATTTTTAACACGAGAGTAAACGTAAAAAGAAGGTTTTACAAGACTCACGTTAACAATATTGCAGTAGTACGCACACAATCGAAGCGCAGTAAGGATGGCTAGTGTAACTAGCAAGAATACCACGAAAGCAAGAAAAAGAGTACGACTATTAACTATTAACGTACCTGTCTCTTCCGAAACGAATGAGTAACGAGAGTCAGAGCAGAGCTACCATCGTTATCGGAAAGTCT
+
B@BB?BBFDBBBCCGDCCCCCDD@@=@BA=@ACB::79??@:888:6884>9==<<<;77'789<9AB>@B>@@5;:;4444$4:8=9=@@2=?@<?<<;>><<<9<9<<7<?=348988>???;?@AA>;:9@0//(//8/73:64949>B7B<9<9<=>:>=>A<=9=>597A2222:=-8:>:;;;::*:<=;;;BC@@@@:>9;9988=8>;;;:5:>A@?@?<A699807;;27888//(/96677997:@CCAA;;;>==8=>>;;5;>::5;;1:@::
@ATNG8:03350:01918
GATGGTAGAGAGAGCTCTCTCATCGTACTCATTCGTTTCGGAAGAGACAGGTACGTTAATAGTTAATAGCGTACTTCTTTTTCTTGCTTTCGTGGTATTCTTGCTAGTTACACTAGCCATCCTTACTGCGCTTCGATTGTGTGCGTACTGCTGCAATATTGTTAACGTGAGTCTTGTAAAACCTTCTTTTTACGTTTACTCTCGTGTTAAAAATCTGAATTCTTCTAGAGTTCCTGATCTTCTGGGTGCGCTACAGTCTCTCTACCATCGTTATCGGAAAGTCT
+
:9::7;=BCCBBBCB;66?BBCDCCCCCBBBC?BBCC>CE@C@AAABCBC?AACCC?C?CCBB?B?BBCCCBBBB?>>BBB/>=:=???8?BAA?ABB?BA7=;=>AA<>>ABAA==9><><@<<><>>>>@<@AAA;>>@@>>>@@@@DA===@<;;;=BB<?;???AAACCC9>>AAB5A7:68;AAA.<;;;<05///89=A>>:>AAA/A=>>A<A<AA;@>??>?>9>;AA>><<8=>AA7;;;>=>???=;;AAA??>>:<;=>?:>?>><@>7>>;7
@ATNG8:03353:01914
GATGGTAGTAGTACACTAGTATACCAGAAGATCAGGAACTCTAGAAGAATTCAGATTTTTAACACGAGAGTAAACGTAAAAAGAAGGTTTTACAAGACTCACGTTAACAATATTGCAGCAGTACGCACACAATCGAAGCGCAGTAAGGATGGCTAGTGTAACTAGCAAGAATACCACGAAAGCAAGAAAAAGAGTACGCTATTAACTATTAACGTACCTGTCTCTTCCGAAACGATTAGTACACACTCTCATATGACACTACCATCGTTATCGGAAAGTCT
+
?<<B@CCBCBCCCCCCBCCBBCBB?A@@@CA??9899>BACCCCB@BB?B@@@BBBBBB3B?AB>887AAADC59777777(88171888,7;>6?;;;:;A;;7<<AA=BBA8=>AAA:::@@DA??>>>:==?A588>>???@<@<@@?:?:::;=?@=??BA:;58818>?;???@A3:7808::::*888;;;??888;>:?===5:5:A>>><A@@@>>><>;>=>6:///699://88A;;<@@@CDDAAAA@@??;?ABA?9>>;;:<A5<<;;
@ATNG8:03357:01881
GATGGTAGACACGTGTGCTCTCTCGTACTCATTCGTTTCGGAAGAGACAGGTACGTTAATAGTTAATAGCGTACTTCTTTTTCTTGCTTCGTGGTATTCTTCTAGTTACACTAGCCATCCTTACTGCGCTTCGATTGTGTGCGTACTGCTGCAATATTGTTAACGTGAGTCTTGTAAAACCTTCTTTTTACGTTTACTCTCGTGTTAAAAGTCTGAATTCTTCTAGAGTTCCTTATCTTCTGGTATGACTAGTGTACTACTACCATCGTTATCGGAAAGTCT
+
A@AB?BBCDCCCCCD;9:<>?;@ADABBCBBB?BCCD>CB?B?B@@@@??;?AABB?B>AABD@C?BABADC@@?6::CCC.>=:=7507=>@<A?;5:@98888808>=>>=8817>>:?;======>>;??>>;>@@?=====>>AA===@7;;?=??;?<????@AA>>8=::::2;:>9::::9)69666.6-----7::==BBB5A@>>>?<?=AA<AAA@==>=B:>:>??B<>>><AAA@AA=>>@@>>9::;66606;<::6>AAA<@@:@A??
@ATNG8:03361:01901
GATGGTAGGACGAGCGTCTGAGAGGTACTCATTCGTTTCGGAAGAGACAGGTACGTTTAATAGTTAATAGCGTAACTTCTTTTTCTTTGCTTTCGTGGTATTCTTGCTAGTTACACTAGCCATCCTTACTGCGCTTCGATTGTGTGCGTACTGCTGCAATATTGTTAACGTGAGTCTTGTAAAAACCTTCTTTTTACGTTTACTCTCGTGTTAAAAATCTGAATTCTTCTAGAGTTCCTGATCTTCTGGTGTCGTCTATCATGTACTACCATCGTTATCGGAAAGTCT
+
565=8;@A>@;;<<<<<><<<=45.599:<9949444(5<7<;999?;>A:>B@===,949>>@;A<A@>@A::79@;??<>:,444(449@8@@A@=@9:66=459??CG>BBBBBBBC?BBB?A>BAA@AA;;5;A@@=BA@@@@@@CCBAAACDC@;::ACC@C=@@DAAACBB>@;;;;;':;@2:9999$9@>==,99?99?695<7<<<<*<:;;<9=@CC@@AA;;:C=A=AA@AAA=@AC@BBBACBCBDIDDAAACBBBB?BA@@@<@@@B>AA=AAAA
@ATNG8:03391:01290
GATGGTAGTACATGATAGACGACACCAGAAGATCAGGAACTCTAGAAGAATTCAGATTTTTTAACACGAGAGTAAAACGTAAAAAAGAAGGTTTTACAAAGACTCACGTTAACAATATTGCAGCAGTACGCACACAATCGAAGCGCAGTAAGGATGGCTAGTGTAAACTAGCAAGAATACCACGAAAGCAAGAAAAAAGAAGTACGCTATTAACTATTAACGTACCTGTCTCTTCCGAAACGAATGAGTACGATGAGAGAGCTCTCTCTACCATCGTTATCGGAAAGTCT
+
455=:>@A@@??<AABBBAA;;;@@?AAA@CCCC@@=@>944438:7<<;<8;9//:<<<<$0+/<<<<DC=BCBA3@@;;;;;;#95.5.599+////)///:778882829;7:::7<88///9--///-88--(/:77)4498459A<>:=00*00/7;9499(4:9>@@-0/*//6188AA@;?<<597:999%9<9985799<>B<@<@>>>6;5;?;<;?BA<<;00+0)///(/996;B;;@A@@?BBCBBBC????;;>>>8818887@499CC?BB9::C>
@ATNG8:03391:01296
GATGGTAGAGAGAGCTTTCTCATCGTACTCATTCGTTTCGGAAGAGACAGGTACGTTAATAGTTAATAGCGTACTTCTTTTTCTTGCTTTTCGTGGTATTCTTGCTAGTTACACTAGCCATCCTTACTGCGCTTCGATTGTGTGCGTACTGCTGCAATATTGTTAACGTGAGTCTTGTAAAACCTTCTTTTTACGTTTACTCTCGTGTTAAAAATCTGAATTCTTCTAGAGTTCCTGATCTTCTGGTATACACACTCGCTCGCTACCAATCGTTATCGGAAAGTCTATCACGACT
+
:99:055:@@=;95555)5<:@BC=B?;;<BB?BBBC>CCAE@BCCCEBB?BCA@@6:49?@?4:75A?AA:94:6>@??>/??5=9868&2;=B@AAB=AA<??AAAA@AB>BA@>>;>AA<A<??>@===B<A@@@:>>A?@?@@@@AA@===?9;;;<@@=A<??C;<;==?:===??2=9>5;:=<=*<=777.79;/-----96::::,:;;6>9@9//,/<;777617177===>777717:77;;;;?@>>>BA=:733-2-2999+-/77-22-333333;;=;222
@ATNG8:03394:01318
GATGGTAGAGTACAGTGTAGTAGACCAGAAGATCAGGAACTCTAGAAGAATTCAGATTTTTAACACGAGAGTAAACGTAAAAAGAAGGTTTTACAAGACTCACGTTAACAATATTGCAGCAGTACGCACACAATCGAAGCGCAGTAAGGATGGCTAGTGTAACTAGCAAGAATACCACGAAAGCAAGAAAAAGAAGTACGCTATTAACTATTAACGTACCTGTCTCTTCCGAAACGAATGAGTACGTGTGACGTACGTGAGCTACCATCGTTATCGGAAAGTCT
+
ABBA?CCCCCCC>??=@?@===><<9<=C;>BBB:;::?AACCBAA>AB?A=A><89999(9;@A?ABDCB@@@:@@BBDCC5CC?C6;;;.:B@=A@;@CA@?@=@?AA?BBB>AABBBBBBDCDCCCCA@;@A:83:@@@???>;@@BAA>ABBBBCCC?BBBBBB>AA=?>?8<=987)8<:888888(7>:A898AAABA<A;@@AA:>:=ABAB@BBCAAAB=?=>DF>CBB?ABBBCCCAAAB?BBBBBCBBBBCCCBB?B>@@B?BBAC?AA9@?>>
@ATNG8:03396:01293
GATGGTAGTGATACAGATCAGACACCAGAAGATCAGGAACTCTAGAAGAATTCAGATTTTTAACACGAGAGTAAACGTAAAAAGAAGGTTTTACAAGACTCACGTTAACAATATTGCAGCAGTACGCACACAATCGAAGCGCAGTAAGGATGGCTATTGTAACTAGCAAGAATACCACGAAAGCAAGAAAAAGAAGTACGCTATTAACTATTAACGTACCTGTCTCTTCCGAAACGAATGAGTACTGCGTCTCACTCTCGCCTACCATCGTTATCGGAAAGTCT
+
AACB@BBCCCCCCCCCCCCCBBCBB?@@@=@@C?>A?B?ABB???B?BB?B?998<7778)848<;BA?@@@BB:==BADED5BB=A2;;;4;@B>AAABCCBCB?B@CDAAAA>ACBBBCBCCECCCCCCC?CBBB@BBBBAA@?9@;@::6;B@@=@CC@BBBBBB?BB@BBB?BBA@A;A9948<<=<.=><@@@A@@@DD;@<>>=>8<6=>BBC@CCCCCCC=?=?DD>BAA>ABBBCCCBABBCCCBBBBCBBCCACBB?AAAAC?BCBB?BD>B?>=
@ATNG8:03399:01320
GATGGTAGCGAGCGAGTGTGTATACCAGAAGATCAGGAACTCTAGAAGAATTCAGATTTTTTAACACGAGAGTAAACGTAAAATAAGGTTTTACAAGACTCACGTTAACAATATTGCAGCAGTACGCACACAATCGAAGCGCAGTAAGGATGGCTAGTGTAACTAGCAAGAATACCACGAAAGCAAGAAAAAAGAAGTACGCTATTAACTATTAACGTACCTGTCTCTTCCGAAACGAATGAGTACCTCTCAGACGCTCGTCCTACCATCGTTATCGGAAAGTCT
+
;9:93994559;:>?;<A=9:66>>9>?C?BBBBBB?B=AAAA?=>;00(/(///455555#57<;<A<@BBBBB9@@::;;.55.54>@@2==@666>@===CA<?8::=???;><>>@CCBBBFFFFCAA=@AAA>;;;AABBB<A8<<<+00988:<@:@===??=?>8<;;6;;=>@5<98/777373#/603...6675505168550539>CCC@BCCCCBC5<5000,0==,0079;;B=@@CAAA9979@@0//-//859997>;999=299(399<
@ATNG8:03405:01291
GATGGTAGTATAGAGCTCTACATAGTACTCATTCGTTTCGGAAGAGACAGGTACGTTAATAGTTAATAGCGTACTTCTTTTTCTTGCTTTCGTGGTATTCTTGCTAGTTACACTAGCCATCCTTACTGCGCTTCGATTGTGTGCGTACTGCTGCAATATTGTTAACGTGAGTCTTGTAAAACCTTCTTTTTACGTTTACTCTCGTGTTAAAAATCTGAATTCTTTCTAGAGTTCCTGATCTTCTGGCGCTCTGTCACGTCTGCTACCATCGTTATCGGAAAGTCT
+
?<<@666@A@CBBBA><<AB=BBCCBBBCAAA?BBCC=AA?A?AAABBBC?BCBBB?B?BBCC?C?B@>@@@BAA;;;::9(7<38<=;/;B>>;>AF<@A687@@@C<AAAA??>>9>??8=:;;;A;==>:<@@@8::@@@=>>@@@BA>>=?;?@?<@D=A=AA>?=?A@@<>>AAA3@<@:=<DDD/AA===1666676;:7;5;@>@/>====9=8887'2978;8848*//567815584;7=>;;;??@?>>>>>@>>><AA===;AAAA=AA:A::8
@ATNG8:03412:01320
GATGGTAGCACACGAGATCTCATCGTACTCATTCGTTTCGGAAGAGACAGGTACGTTAATAGTTAATAGCGTACTTCTTTTTCTTGCTTTCGTGGTATTCTTGCTAGTTACACTAGCCATCCTTACTGCGCTTCGATTGTGTGCGTACTGCTGCAATATTGTTAACGTGAGTCTTGTAAAACCTTCTTTTTACGTTTACTCTCGTGTTAAAATCTGAATTCTTCTAGAGTTCCTGATCTTCTGGGTGCGCTACAGTCTCTCTACCATCGTTATCGGAAAGTCT
+
@@@@<>;:?BB=<><>;;@BBBD@CCBBBAAA=AA@A9A@<@5?BBCECA@AC@@?:?>?BBB@B@BBBBBBBBB?@@A@A2AB?888A8=AAB?AA@<@@499?=?@:>>?????A<>>?<?=???>>>>?=A@@A<@?>===?B@@@A>:77<7///5:;7<7===?@?>;;5:9:==.<)/)/////+/<<=@6?888;:><>=1888)6:::D=D9>><A@A@;;;7;5;@>;7616666.77=>?:===777=77<===9=7339299----;4;333
@ATNG8:03413:01327
GATGGTAGCTCTGCTCTGACTCTCGTACTCATTCGTTTCGGAAGAGACAGGTACGTTAATAGTTAATAGCGTACTTCTTTTTCTTGCTTTCGTGGTATTCTTGCTAGTTACACTAGCCATCCTTACTGCGCTTCGATTGTGTGCGTACTGCTGCAATATTGTTAACGTGAGTCTTGTTAAACCTTCTTTTTACGTTTACTCTCGTGTTAAAAATCTGAATTCTTCTAGAGTTCCTGATCTTCTGGATATGAGTGACTCGTGCTACCATCGTTATCGGAAAGTCT
+
449=8=BDEBBBAA@BBBBBA@@@@@@@@B::6:ADC>CD@D@BBBBABB?BBBBBAC@CCDB=A?@@@AECCCD@BBCCC5BB?CACC<9;;C?CAB?CB=@@@ABB?;;;CA@ACAFEF@C?CC;;;@@D?BBBB>B@@@A;;;DAAAC????=@CD?BB?A=??@BCCCCC<;;7;B9A>C>;;<;<*;CBBE=CAABAABA@@;???@,?AAAA?AACD@CDCC@@@@C@BCBCBB=??CAAAAAACAA@C;;;B;<;@BA>@?@@@;@?@@=AA<ABBA
@ATNG8:03416:01322
GATGGTAGCGCACACATAGATACAGTACTCATTCGTTTCGGAAGAGACAGGTACGTTAATAGTTAATAGCGTACTTCTTTTTCTTGCTTTCGTGGTATTCTTGCTAGTTACACTAGCCATCCTTACTGCGCTTCGATTGTGTGCGTACTGCTGCAATATTGTTAACGTGAGTCTTGTAAAACCTTCTTTTTACTTTTACTCTCGTGTTAAAAATCTGAATTCTTCTAGAGTTCCTGATCTTCTGGGTGTATCAGCGAGTATCTACCATCGTTATCGGAAAGTCT
+
9444.49<9@A;;:BBBCBCEEAA@BB@@@9919;;9,9=496;=>?DBB@CCBCB@D@CCCB>A?ABBBBBBBC::9CAA2?@=?;CC:955>.96;69B=A@@BCG?BBCCCCCC@BBB@B=BBB;:<@B>ABBB=AABBBBBBBBBAECBBC?CCC?BB?B?BBBBBBBBC?B@@@?.;5;<;;;;;*;@@@A7AAC@A@;;:>;>?BB2ABBCC@C?CC?BAA@@:949;?>?BBB=A@BC=BAA@@@BBCDCBBBCBCCB@BBBAA?BBCD@BC<@999
@ATNG8:03378:01342
GATGGTAGGCGTGTGAGAGTCTGCCCAGAAGATCAGGAACTCTAGAAGAATTCAGATTTTTAACACGAGAGTAAACGTAAAAAGAAGGTTTACAAGACTCACGTTAACAATATTGCAGCAGTACGCACACAATCGAAGCGCAGTAAGGATGGCTAGTGTAACTAGCAAGAATACCACGAAAGCAAGAAAAAGAAGTACGCTATTAACTATTAACGTACCTGTCTCTTCCGAAACGAATGAGTACGATGAGATCTCGTGTGCTACCATCGTTATCGGAAAGTCT
+
CDCB?CBC?BBBBCHBCDC>A@;;906CA@CBAABB@C?BBCCBCC@CB>A;=??88888(:<@AABAAAFAAA9>@99999(8>9>/88-6=;5@=7=@D@>><><>B<AAC9=>>@@>>>AA>>>A@>>9>>>D9;;>?AA<;7><?AA;A556A@@A<AAA@@@=>><>AA:>>>??7=;8466666)//*/@:9>>>>>=A=B>>>;><=?==><>=>>>>>:@<@@@9??>=A?>?=>>>>=@@AA@@@AAA?>><>@>:>;;;A9@>>>:@A:AAA<
@ATNG8:03383:01371
GATGGTAGTGCGTGAGAGAGAGACCCAGAAGATCAGGAACTCTAGAAGAATTCAGATTTTTAACACGAGAGTAAACGTAAAAAGAAGGTTTTACAAGACTCACGTTAACAATATTGCAGCAGTACGCACACAATCGAAGCGCAGTAAGGATGGCTAGTGTAACTAGCAAGAATACCACTAAAGCAAGAAAAAGAAGTACGCTATTAACTATTAACGTACCTGTCTCTTCCGAATCGAATGAGTACACATCTCATATGACACTACCATCGTTATCGGAAAGTCT
+
?;;D9>CBBBCC>CAAADECDBBB@2:94.4988>:7?7>@?00/;5;;8?=?>???>>>.;6@B8@BCCB@@@9?=A<<<:(9=9=.555&5<<65665==>==<=?CC>@@@=??BBCBCBCDDECCABA?CCCC=BABA>>>?8@<@@@?ADBBBBBB?BCCBBB@BB?BBB799BBC@BA>:88888(8<9=888@AAAA<A;>>@@<@<>>BBB@BCBBBCB?B?BB?BDDD=@@ABDCBBBABBBBB>>@BB@;<>?A<??>>A=AD@?<?>3:777
@ATNG8:03384:01369
GATGGTAGCGCATATCAGCGCAGCCCAGAAGATCAGGAACTCTAGAAGAATTCAGATTTTTAACACGAGAGTAAACGTAAAAAGAAAGGTTTTACAAGACTCACGTTAACAATATTGCAGCAGTACGCACACAATCGAAGCGCAGTAAGGATGGCTAGTGTAACTAGCAAGAATAACCACGAAAGCAAGAAAAAGAAGTACGCTATTAACTATTAACGTACCTGTCTCTTCCGAAACGAATGAGTACGATGAGATCTCGTGTCTACCATCGTTATCGGAAAGTCT
+
;<;A896AAABBBBGCDCCCBBBBD=B9:45===>B6966<<A?A?;?B5717??@@BBB*;59:5;<9665==0566?><<(555)5.555&59949444::843-34884::94883355:::@@@@AACC@C;;;5;;??@@?>998A9:25;444;49.999;<;:;:500*09==;<=5773,799;;+::799>>>>=>>:=;>>AB<@<;:;;9:>?<<<<<8=:;99/988+//;;:<B@?>===;>>??A@B;:;><5<=77>=?>><8<<8=000
@ATNG8:03387:01358
GATGGTAGATATATGCACGTTCTACCAGAAGATCAGGAACTCTAGAAGAATTCAGATTTTTAACACGAGAGTAAACGTAAAAAGAAGGTTTTACAAGACTCACGTTAACAATATTGCAGCAGTACGCACACAATCGAAGCGCAGTAAGGATGGCTAGTGTAACTAGCAAGAATACCACGAAAGCAAGAAAAAGAAGTACGCTATTAACTATTAACGTACCTGTCTCTTCCGAAACGAATGAGTACACACTCTCATATGACACTACCATCGTTATCGGAAAGTCT
+
BBGC@CCBBBBDCAAAMCBC;:6BC@CED?A@AB??=?@CCBBBBB?BB?C?BB@?????.>?B??CCCAA???9==BEDDD5BB>C5;;<'5;<7;;;=?==<=?B?DC?BBA8::A?AACCHECCCCCBB?BBAB>@@@@AAAB>A=B9:7;BC@ABCC?CDCAAA?BB@BBB?BB?;;1:::4:::::*::4;=>=AAB??;?=AAAA<A<@@BCC@CCBBBAA=?=?BD>BBB>AABBBCCCBBAA>DBB@>>BBADCCBD@CDAAB?CDAB?BE=B>>>
@ATNG8:03388:01372
GATGTAGTGTGTCTCTGAGAGTAGTACTCATTCGTTTCGTAAGAGACAGGTACGTTAATAGTTAATAGCGTACTTCTTTTTTCTTGCTTTCGTGGTATTCTTGCTAGTTACACTAGCCATCCTTACTGCGCTTCGATTGTGTGCGTACTGCTGCAATATTGTTAACGTGAGTCTTGTAAAACCTTCTTTTTACGTTTACTCTCGTGTTAAAAATCTGAATTCTTCTAGAGTTCCTGATCTTCTGGAATATCATCAGCGAGCTACCATCGTTATCGGAAAGTCT
+
:;4:6;=>>?>>=55555449444==<@>==:<9;:09445.5>>;;<;7;>@>?<@:>BB@<C>999C996=<6444444#9@:@40/)////)//727;.555::;:>@=@@@5949AB@D@AA000AAA0;9BC<@BAA@@BA@@?@@ABBA=A@@=?A??=A900000<>8;>@??+@4976>DDD1999@@6@99996A9992:999'9999@<A9>>:>>=?===29.9<<@AB:<:<*0*0//99556;;66666?>8;9444.4/:;6::+//:9
@ATNG8:03392:01342
GATGGTAGCGCACACATAGATACAGTACTCATTCGTTTCGGAAGAGACAGGTACGTTAATAGTTAATAGCGTACTTCTTTTTCTTGCTTTCGTGGTATTCTTGCTAGTTACACTAGCCATCCTTACTGCGCTTCGATTGTGTGCGTACTGCTGCAATATTGTTAACGTGAGTCTTGTAAAACCTTCTTTTACGTTTACTCTCGTGTTAAAAATCTGAATTCTTCTAGAGTTCCTGATCTTCTGGACGACGCGCACTGACACTACCATCGTTATCGGAAAGTCT
+
ABBB@CBBCCECCCCBCCDBBBCCCCCCCC??;=:9:0;B?B@CDDDCCC?CDBBA?B@BBBB>B?BCBBBBBBB?BACAC1BB>@@@A<?ABC?BBB>BB@99:CBCBCCBBBCCC@CBB?B@DCA@AA9979BBD?CCCBB@@@CCCCCAAAB>CCD@AB>B@AABBBBCCC?A:999-9;>=::9:-;AACB>BBCDFDDBBB@CCDC5CA@AC?A=@C?CCCBCBB?A>@BBCDD>@?CADC9::CCCCBAABCFFDDBC?BCCCC?BDDD?DE<?<00
@ATNG8:03394:01375
GATGGTAGCGCGACGAGCGTAGACCCAGAAGATCAGGAACTCTAGAAGAATTCAGATTTTTAACACGAGAGTAAACGTAAAAAGAAGGTTTTACAAGACTCACGTTAACAATATTGCAGCAGTACGACACAATCGAAGCGCAGTAAGGATGGCTAGTGTAACTAGCAAGAATACCACGAAAGCAAGAAAAAGAAGTACGCTATTAACTATTAACGTACCTGTCTCTTCCGAAACGAATGAGTACGATGAGAGAGCTCTCTCTACCATCGTTATCGGAAAGTCT
+
A==B866@?@BABCCJCCBCBBAAA=ABB@BBBB9999?BCBABCC?@A<@>?>>=;<<=.??BCDDDCCBB@A9?>A@@@@0@A;A4:9:&5<<7;;;;>===C8;9;B?AAA@BAA?@BBBCEFHCBBD?CCEE9:9@???@B=B>B:;6;CBBBCBC?CCCAAA?CD@AAA<>>BBA=@9939@??@2@@=>878AAABA=B=A@??<?<@ACBB?BBCCCBB>A>AAC;BAB?@AABBBBBBBBCA=<>>AA==:::<>><?A@??=AABB;@@8?:::
@ATNG8:03395:01359
GATGGTAGCATCATGCATATCTCACCAGAAGATCAGGAACTCTAGAAGAATTCAGATTTTTAACACGAGAGTAAACTTAAAAAGAAGGTTTTACAAGACTCACGTTAACAATATTGCAGCAGTACGCACACAATCGAAGCGCATTAAGGATGGCTAGTGTAACTAGCAAGAATACCACGAAAGCAAGAAAAAGAAGTACGCTATTAACTATTAACGTACCTGTCTCTTCCGAAACGAATGAGTACGTGTGCGACGTGTCTCCTACCATCGTTATCGGAAAGTCT
+
AB@@>@ABACCCCBBBA@ADCCCBB?BCC@CCCA??=@@CAABBBB?BC?C@AAA@@AAA2A??B?B?@A<==D:A@18888(6@4<7=<<.<@C=???B@@<=;8=:>@<?BB8:8@@@@@@AAA@==AAA<??>C6;:???A<A=A<?==:>@@@??CC;><:;;A;AA;A@@:>>>>@9@?;6;;999+//-/=;;@DA@@9>;?<<=9?<>><<A=AAAA???;A:?AA7@CB@CCCC@@@?@@@??ACBBBBBBBB>@@@>BCBBB?BB@B?CC=BA??
@ATNG8:03405:01362
GATGGTAGTATCTGCACACTCTGTCCAGAAGATCAGGAACTCTAGAAGAATTCAGATTTTTAACACGAGAGTAAACGTAAAAAGAAGGTTTTACAAGACTCACGTTAACAATATTGCAGCAGTACGCACACAATCGAAGCGCAGTAAGGATGGCTAGTGTAACTAGCAAGAATACCACGAAAGCAAGAAAAAGAAGTACGCTATTAACTATTAACGTACCTGTCTCTTCCGAAACGAATGAGTACACATCGTCGTGTCGTGCTACCATCGTTATCGGAAAGTCT
+
ADDB?BBCBBBBCDBCBCFCCCCCC?ABC@BBBBBA?B@BBBBBBC?BB>B=AABBBBBB3B?CC@@@BBCCAA;A>BCDDF5BA=A5;;;.;@B=BBBBCCBAC?@?@B?B??=@ABBDCCCCCCCCCCCC@C?@??B>?>?@@?;@;@;;7;A@@@BDBAAAAAAA?CC?>>>?BA=>>8>::4::;;;.;A;@878BCB@>:><BBBB;?;?ABBB?CCCBBBB6859@A9AA@>ABBCBBBBC88:BBBCBCFCE@@@CEB?BCBBB>AACC?CD>AA98
@ATNG8:03408:01361
GATGGTAGTGTCATATGAGAGTGTGTACTCATTCGTTTCGGAAGAGACAGGTTCGTTAATAGTTAATAGCGTACTTCTTTTTCTTGCTTTCGTGGTATTCTTGCTAGTTACACTAGCCATCCTTACTGCGCTTCGATTGTGTGCGTACTGCTGCAATATTGTTAACGTGAGTCTTGTAAAACCTTCTTTTTACGTTTACTCTCGTGTTAAAAATCTGAATTCTTCTAGAGTTCCTGATCTTCTGGGTCTCTCTCTCACGCACTACCATCGTTATCGGAAAGTCT
+
;;94.49:BBCCC??BCAAABCBEC@@@BB:;;;BBE>DC?B@BCCCCDE@C>ABB@B@CCCD?C?BBCCBBBBG@BBBBA0BB6;;AA;@A@@<@B?=@@8;;BD@@>ABCCDCCC@CCF?B?BB@A@CBC@CDCC?BAAABBDCCDDCCBAAD@CAB?BF?B?BBCCCCBBB9>::::.:=@;;;;;;*;BABC=C@CCCCCBCC=BABA0ACBDC?B?AC@CCBCBAB@C@CCCCCD?A???:>@@CAA@CCBBBBBBBBBB@BCCCC?A@BB?AA<BCAA
@ATNG8:03409:01346
GATGGTAGCTCGCTGATGATATCTCCAGAAGATCAGGAACTCTAGAAGAATTCAGATTTTTTAACACGAGAGTAAACGTAAAAAGAAGGTTTTATCAAGACTCACGTTAACAATATTGCAGCAGTACGCACACAATCGAAGCGCAGTAAGGATGGCTAGTGTAACTAGCAAGAATACCACGAAAGCAAGAAAAAGAAGTACGCTATTAACTATTAACGTACCTGTCTCTTCCGAAACGAATGAGTACTACTCTCAGAGACACACTACCATCGTTATCGGAAAGTCT
+
BCDC?CDCCBCCCCCBBBBCCBBBD@CDC@BAABBB?B@BBBBBBD?AB>B>=<<777888%:<ABBBBCCBCCC>@?@AAAA0=@:@*000&---83----;:;<;7:5993997178??ACECCCCCCDBBB@CD@@>@@???A??<A=A@@>ABBBBBCB?BAAAAA>CC>A@A<???@?8;;;:>ABBB/AA<@866@@@??<?;?>AA=D=AABBB?BBBBCBB=?=?DC>CA@>ABBBDABAAABBBBBB==8AA=?=CCC:==???=???A<==7<656
@ATNG8:03415:01375
GATGGTAGTGTGTCTCTGAGAGTAGTACTCATTCGTTTCGGAAGAGACAGGTACGTTAATAGTTAATAGCGTACTTCTTTTTCTTGCTTTCGTGGTATTCTTGCTAGTTACACTAGCCATCCTTACTGCGCTTCGATTGTGTGCGTACTGCTGCAATATTGTTAACGTGAGTCTTGTAAAACCTTCTTTTTACGTTTACTCTCGTGTTAAAAATCTGAATTCTTCTAGAGTTCCTGATCTTCTGGCTCTCGTAGACAGATACTACCATCGTTATCGGAAAGTCT
+
:444.49<DDDCCCCCBB@@;;;@@DAAAE@?>?BCC=CC@B@BBDDBCEACBBBC>B@BCCB@F@CCCBCCCCC@BBBBA0@@=@?AB=BBBB?BCC?CC?A@ABDD@DBCDCCBB@BCC@C@DDBBBBBB?@@AA;BABA@@AABA@@BCAAA@FBB>AC?C?B9;;CBB;;7;ABAB7B>B>;<;;;*;AACE;B@ABBBCDA@>@CCC5CBBCHACBDD@CBBCBAA@C@AAACCC?BAB>BCBBBBB@AAACCBCBBAAAA@A@BB?BAA?299.99==
@ATNG8:03374:01413
GATGGTAGTGTGTCTCTGAGAGTAGTACTCATTCGTTTCGAAGAGACAGGTACGTTAATAGTTAATAGCGTACTTCTTTTTCTTGCTTTCGTGGTATTCTTGCTAGTTACACTAGCCATCCTTACTGCGCTTCGATTGTGTGCGTACTGCTGCAATATTGTTAACGTGAGTCTTGTAAAACCTTCTTTTTACGTTTACTCTCGTGTTAAAAATCTGAATTCCTCTAGAGTTCCTGATCTTCTGGCTCTCGTAGACAGATACTACCATCGTTATCGGAAAGTCT
+
?@@@8=BCCBBBFCBBADHCDCBBCCCAA@:939999/;BB@DBBBCCC@BBCBB@C@CBCC@C@BBBCCCCCC>:::::*:G>ABBC>BCCC@CCD?AA9;;;CAB@CBCCCBBBAFEG?@?ACD;:;AA=ACCC@GCCBCCBBBCCBBABBC?CCD@A@>A?BBBBBCCBB@BCCCC;B=B9;::::*;BAAB>BBBACCABAC@CEDE5BAAED@BAF@CDCCCAAC@E@BBBBBC?BAB@BGCEDCCBCECCCCCCCCBB@BBBBB=@?BB?BC<??BB
@ATNG8:03383:01415
GATGGTAGGCGAGAGTGAGACGCAGTACTCATTCGTTTCGGAAGAGACAGGTACGTTAATAGTTAATATCGTACTTCTTTTTCTTGCTTTCGTGGTATTCTTGCTAGTTACACTAGCCATCCTTACTGCGCTTCGATTGTGTGCGTACTGCTGCAATATTGTTAACGTGAGTCTTGTAAAACCTTCTTTTTACGTTACTCTCGTGTTAAAAATCTGAATTCTTCTAGAGTTCCTGATCTTCTGGGTGCGCTACAGTCTCTCTACCATCGTTATCGGAAAGTCT
+
ABBC@DAA?BBBBCCCAAA?0//<<<BCCC??>?CCD>BB@B@BBBBBBB>BBAA@>B>B@@@?C=BBB@@BCBB?;7777+8=:>85516>>A<B@@<??29588BB=BCAA>>>>9=>A;A:>>AA>>=>9>AAA7;;>>@???AA;;;<<<>;@A?9>>7;9;>>>>ADAA5<999;2;=D<;;;;;+;=//,....;==@AA<>???/?@@@@;?;8838@ABBAA<@:@@AAAA;7555,6=>?@@@@@==;A>>>A>>:>>>>@;@>>>;AA7==::
@ATNG8:03387:01399
GATGGTAGGACGAGCGTCTGAGAGGTACTCATTCGTTTCGGAAGAGGCAGGTACGTTAATAGTTAATAGCGTACTTCTTTTTCTTGCTTTCGTGGTATTCTTGCTAGTTACACTAGCCATCCTTACTGCGCTTCGATTGTGTGCGTACTGCTGCAATATTGTTAACGTGAGTCTTGTAAAACCTTCTTTTTACGTTTACTCTCGTGTTAAAAAATCTGAATTCTTCTAGAGTTCCTGATCTTCTGGTGTCTGATCTGTATCACTACCATCGTTATCGGAAAGTCT
+
A?9=5:?A>@@ADCBCBBBCBBBB?CECCCBB=B???;@B?B@BBB@CCC@BBBCC@B@BBBB@C?CBCCBBBDB?99999*:>;?:::/;?@@=ACC?BC?A@@B@A?BCCEBBBC?CCC=B?CCB@@@9979ABC>ABBBCAAACCBBBABBB@CBA>BC?D@CBBBBBA@A;@;;;;.;>C=BCCCC0BCAAA8;;CACACC;;;;GHGH+HCAAAAC@CB@CBBCBAA6;6;::BCC?CBC@CHDDCCCCCBBBBCCCBBBB@BCCBB?BCBD?BC<BB><
@ATNG8:03392:01394
GATGGTAGCATCATGCATATCTCACCAGAAGATCAGGAACTCTAGAAGAATTCAGATTTTTAACACGAGAGTAAACGTAAAAAGAAGGTTTTACAAGACTCACGTTAACAATATTGCAGCAGTACGCACACAATCGAAGCGCAGTTAGGATGGCTAGTGTAACTAGCAAGAATACCACGAAAGCAAGTAAAAGAAGTACGCTATTAACTATTAACGTACCTGTCTCTTCCGAAACGAATGAGTACTATGTAGAGCTCTATACTACCATCGTTATCGGAAAGTCT
+
DCBB?BCEFECCCDBB@@@@ABBBB@BBC@BBA???>A<AB?9:7<7==8B@?@@BBCCA+=799;@AA???AA9==@@>@@0?A>@5:99&5AA9<A<=@CA<B@B@CD@EBB>BBBCBBBCCCCDCBBBB@BCBC@BAAAAAA>@@=A::6;B@AACCC?CCCBBA?AC>AAC?CCBBA;A;;4:::;;1;@<A>==@@A@A=B=@@@@;@<@ABBB?CCCC>>>,0-0@@8AAA<ABBCCCCCBAAABCBAA;::@A><>@@8:;A@@<@@>>:>>6=;87
@ATNG8:03394:01381
GATGGTAGTGCGTGAGAGAGAGACCCAGAAGATCAGGAACTCTAGAAGAATTCAGATTTTTAACACGAGAGTAAACTTAAAAAGAAGGTTTTACAAGACTCACGTTAACAATATTGCAGCAGTACGCACACAATCGAAGCGCAGTAAGGATGGCTAGTGTAACTAGCAAGAATACCACGAAAGCAAGAAAAAGAGTACGCTATTAACTATTAACGTACCTGTCTCTTCCGAAACGAATGAGTACATAGATATACGTATAGCTACCATCGTTATCGGATAGTCT
+
:;:A866BBCCCBBBCFCBC??99:)4@@8BCCCBB@B?BBBABBB>AB>B>AAAAACDD1C<AA>DDBAB===59>6====+::4:0898'7>><@DC>>@A::8;=@@<@AA<@>>??;;;@==?A@@>A9>===9A<>><<<>9<7>6518>>>AAAA<A==<>><@A<@>>9;<<<:5<:<:88888(8;>>?B=@///9=7=?@?=D;?>A>>:=>>@A@@;@<ABB:====A@>=>==AA>>=AAAA<<<@@@>==AA;A;=>@;@@@?=>>>??@@
@ATNG8:03394:01422
GATGGTAGCACGACACGACGATGTGTACTCATTCGTTTCGGAAGAGACAGGTACGTTAATAGTTAATAGCGTACTTCTTTTTCTTGCATTCGTGGTATTCTTGCTAGTTACACTAGCCATCCTTACTGCGCTTCGATTGTGTGCGTACTGCTGCAATATTGTTAACGTGAGTCTTGTAAAAACCTTCTTTTTACGTTTACTCTCGTGTAAAAATCTGAATTCTTCTAGAGTTCCTGATACTTCTGGACGATTACACATGTACTCTACCATCGTTATCGGAAAGTCT
+
9;BB?BBCCHKE<<<><BBB@@AB;;;@A@;;2;;;;0;?;@?CCCAB;:8:A@??=?9>A9918=?@ABB@@@@:77777'33.3...23//3696:5/0(//66882<>>@AAAA<AAA6859;;<=;:;:>?>?<;;;@A>>>???A@@<8818>?;?><>=>==888?=<4866778(84=8>;>>>)33756(,,,,,,69353;;;)322--(-05507===A@@<@7::=6566/338233333022-..576898=>8:58>>=>:><<>=@@6973,
@ATNG8:03395:01418
GATGGTAGGCACTGCGCACACATCCCAGAAGATCAGGAACTCTAGAAGAATTCAGATTTTTAACACGAGAGTAAACGTAAAAAGAAGGTTTTACAAGACTCACGTTAACAATATTGCAGCAGTACGCACACAATCGAAGCGCAGTAAGGATGGCTAGTGTAACTAGCAAGAATACCACGAAAGCAAGAAAAAGAAGTACGCTATTAACTATTAACGTACCTGTCTCTTCCGAAACGAATGAGTACTGTATCTATGTGTGCGCTACCATCGTTATCGGAAAGTCT
+
CBBB@CBC@B<<<C666>>CCBBBC>CBKABBBB;;9;@CBC;<;B@CA?A?;:::9CCC3C@BAABBBBBCEE=?@99999'5;29.99905;:7;;;;>>BBB?B?BC?BBB?BBAABCDDAA@DCCCCC@BBBB?AB@@@AAA;A=B::8;CCCCBCC?A@ABBB@CC?989<@@@;;1<8807:9::.;>;@888BBB;;7:=BAAA;><>?BBB@CCCBBBC@B@BBB>BCC?AAABBBCCCDBBBBBBBAA?=>>??@A8<;@BB=A@AA=DD9??@@
@ATNG8:03400:01407
GATTATCTGCACACTCTGTCCAGAAGATCAGGAACTCTAGAAGAATTCAGATTTTTAACACGAGAGTAAACGTAAAAAGAAGGTTTTACAAGACTCACGTTAACAATATTGCAGCAGTACGCACACAATCGAAGCGCAGTAAGGATGGCTTGTGTAACTAGCAAGAATACCACGAAAGCAAGAAAAAAGAAGTACGCTATTAACTATTAACGTACCTGTCTCTTCCGAAACGAATGAGTACTATAGACTATCTGAGACTACCATCGTTATCGGAAAGTCT
+
ABB>B@A@CBABBDAACCCLAJCC?CCCCBB?A@CBCBCCC@CC@C@BBA99988)9<@@@@@?BBBBB=?=<;;;;*;;5:499949<>:><<;==99=292:@;ADC=??::;A@BBCCBBCCBC@B@@@=@???BBBD?B?A;;6;A=@ABAA>???AAA?BB?AAA;??AA@;>><8889989%/956///=;A??<?<?A@A<A<A@BBBHCDDBAAB8:8:A@9>9:5999<@999BBBEB???@CDCCDBBBBC?CBAAB?AAAB@BA=B998
@ATNG8:03405:01408
GATGGTAGATACTCGCTGATACACCCAGAAGATCAGGAACTCTAGAAGAATTCAGATTTTTAACACGAGAGTAAACGTAAAAAGAAGGTTTACAAGACTCACGTTAACAATATTGCAGCAGTACGCACACAATCGAAGCGCAGTAAGGTTGGCTAGTGTAACTAGCAAGAATACCACGAAAGCAAGAAAAAGAAGTACGCTATTAACTATTAACGTACCTGTCTCTTCCGAAACGAATGAGTACTATAGACTATCTGAGACTACCATCGTTATCGGAAAGTCT
+
ABBD?DCDDCCCCCBCBBCCCBCCC>CBB?BBAAAB?A@BABB@BB@BB>B?>=>@A@AB2B@DDAA>==>@AC9A>ABBAA0?@>B5;;09<<7666=>=>>B7:9;A>A@A=ABBBBBCBCCDDDCCAB?BDBB@BA@?@@?>:?292:4;@ABCDCC?CCDDAA?AC>BBC?BBBBB>AA@>>>==;.;>;@BBBBBBBB?B>BDCC<><?AA@A?BBBBAAA;>9>@A:BCB@BAAABBBBCABBCAAA??AAAAA===A;A>@AA>BA?B>BC<?;;;
@ATNG8:03414:01406
GATGGTAGCATCATGCATATCTCACCAGAAGATCAGGAACTCTAGAAGAATTCAGATTTTTAACACGAGAGTAAACGTAAAAAGAAGGTTTTACAAGACTCACGTTAACAATATTGCAGCAGTACGCACACAATCGAAGCGCAGTAAGGATGGCTAGTGTAACTAGCAAGAATACCACGAAAGCAAGAAAAAAGAAGTACGCTATTAACTATTAACGTACCTGTCTCTTCCGAAACGAATGAGTACGAGAGTCAGAGCAGAGCTACCATCGTTATCGGAAAGTCT
+
44;@9BDCCCCCCCCBCBBBCCCCC?BBD@BBBAAA@B?DBB?@?C?BC@E?>>???;;<+<8ABBCA???AAD9@@AAAAA0@@=A5;;;.;EE?;=;BCCCBB@C@DD?BBB=????@BBBCFDDDBBBC?BCBC?BBBBBAAB=@;@994:@?AABBB@ABBBBB@BB?BBA>AA???89878888898%/97;///;<@BA<A;ADBD;?;??BDC?BBCCCBB<?=?BC<BBB@BBBBCBBBBBAAAACCBB>@B===:::;@@@@A=AAAA=CB677==
@ATNG8:03416:01417
GATGTAGTGTCATATGAGAGTGTGTACTCATTCGTTTCGGAAGAGACAGGTACGTTAATAGTTAATAGCGTACTTCTTTTCTTGCTTTCGTGGTATTCTTGCTAGTTACACTAGCCATCCTTACTGCGCTTCGATTGTGTGCGTACTGCTGCAATATTGTTAACGTGAGTCTTGTAAAACCTTCTTTTACGTTTACTCTCGTGTTAAAAATCTGAATTCTTCTAGAGTTCCTGATCTTCTGGACAGAGTGTGCAGATACTACCATCGTTATCGGAAAGTCT
+
,,,,,,--7/556669<==655<B445599:8==>C8@@4515>==>BB@CA@AB?A?AC@@=@?BBB;6:@??=::::-4;49344(4444.59<7=>7696CFC@CDCBDEDB?BCB?C?ABA@@A;;5;;AA=@ABACBB@CBBBB@@@A>A;;9;C?B?C:;<BBBCC=@<;;;.;;?=;;;;.;@@@A6;;BABCD;;;5;;;;*;?>@A=AAGCBCCBBBBB>BABDBCCC?AAB?BBACCCBCB;;;CCCCBCDF?@ABBC@BBCC>AA=AB;;
@ATNG8:03373:01438
GATGGTAGCGCACACATAGATACAGTACTCATTCGTTTCGGAAGAGACAGGTACGTTAATAGTTAATAGCGTACTTCTTTTCTTGTCTTTCGTGGTATTCTTGCTAGTTACACTAGCCATCCTTACTGAGCTTCGATTGTGTGCGTACTGCTGCAATATTGTTAACGTGAGTCTTGTAAAACCTTCTTTTACGTTTACTCTCGTGTTAAAAATCTGAATTCTTCTAGAGTTCCTGATCTTCTGGATAGCGACGCGATATACTACCATCGTTATCGGAAAGTCT
+
;<@A2455:AABBCCCDCCCBD;:6>=<<@??9?@>>6?A4616<:<>@@?@B@BB?B?ABAA>B@BBBB@@@@@:?A@@2>>:==999-97898==>8=B9><<??B=ACBBBBBBADCC?B@BCCCCAAA=AACC?BCCC9:;CCCCCA@ACC@DBB?BC@C@CBCBBBCCC7::???5><?=::::-<ACCE?BBCCBCCAA@5;<<<*<AAAB=B>BC?CCCC@AAAC@CCBBBD>A@@=@B@A@BBCBBCCBBCCDCCC@BBBBC@BBAB?BD<A>>>
@ATNG8:03376:01473
GATTGTAGTGATACAGATCAGACACCAGAAGATCAGGAACTCTAGAAGAATTCAGATTTTTAACACGAGAGTAAACGTAAAAAGAAGGTTTTACAAGACTCACGTTAACAATATTGCAGCAGTACGCACACAATCGAAGCGCAGTAAGGATGGCTAGTGTAACTAGCAAGAATACCACGAAAGCAAGAAAAAGAAGTACGCTATTAACTATTAACGTACCTGTCTCTTCCGAAACGAATGAGTACGTGTGCGACGTGTCTCCTACCATCGTTATCGGAAAGTCT
+
A@B>BBCCCBCCCCDCCBABBEFCC?CCC>AABBBB?BDBBBABBC>BB?B@BBCBBBBB+949=ACAA=>?@D4<<;;;;;*;A=?5:::&5<>:?B=BCDCCD=@=@A?ABB>AACCCBBBCCCCCCDCC?CCCC>AABB@?@B:?;???;@CBBBBBB@AA@BBB@BC>A@A@BBBBC=A==8=>===/;:5:888AAAAA<A=AA@?;?=C?BBC?CCBBBBB<?<?@@9@AA=@AB@BBB>>????;;;@@@@AA@=@AA=A@??B?BBCE@AA:>888
@ATNG8:03385:01436
GATGTAGATACTCGTTGATACACCCAGAAGATCAGGAACTCTAGAAGAATTCAGATTTTTAACAACGAGAGTAAACGTAAAAAGAAGGTTTTACAAGACTCACGTTTAACAATATTGCAGCAGTACGCACACAATCGAAGCGCAGTAAGGATGGCTAGTGTAACTAGCAAGAATACCACGAAAGCAAGAAAAAAGAAGTACGCTATTAACTATTAACGTACCTGTCTCTTCCGAAACGAATGAGTACTACTCTCAGAGACACACTACCATCGTTATCGGAAAGTCT
+
;@AABBBBBBCCBBA799999BBB=BBB=A;;:9>8=3:<<:::=7;:03-33///;;;);5//*///9;3//:.////999(::6:4;;;099:277///:7444)46<<6<;;255;;=;596A969A>@?<@@@D?:::CCBCF?C@A@@<@@A@@??@=AAA????@@=????987??.322+222255#..(....878894827855/5166<<<7<<;@A?A?A59:?9?@@<@@BBBBBBBBBBCCBBBB@C==888==188===5;;>?8==5=888
@ATNG8:03391:01462
GATGGTAGCACGAGTCACTCATATCCAGAAGATCAGGAACTCTAGAAGAATTCAGATTTTTAACACGAGAGTAAACGTAAAAAGAAGGTTTTACAAGACTCACGTTAACAATATTGCAGCAGTACGCACACAATCGAAGCGCAGTAAGGATGGCTAGTGTAACTAGCAAGAATACCACGAATGCAAGAAAAAGAAGTACGCTATTAACTATTAACGTACCTGTCTCTTCCGAAACGATGAGTACTGCGTCTCACTCTCGCCTACCATCGTTATCGGAAAGTCT
+
?<9>766;==BB=C??=>===666@9>@A:=BB@::9:=BD@@@@C?CB@B?BBBABBBB3B@BBBBBA?@999,99;@@??+==:?8===2<<B@BBBA@@>00,/6::69=@555B:@A@BBB;;:BAAB@@@@B>??BB??>B>A>A::8;AAAACCB?BBBBAD@BB?>>??@?:818::9488888(//(/...88::?;A4>>??:=855:@@=@@@;;:C@A;@A@<@0000?:>=BBDDBBBBCBCBBCBDC>@?B=::8>?9>>>=177)7778
@ATNG8:03398:01477
GATGGTAGTGTCATATGAGAGTGTGTACTCATTCGTTTCGGAAGAGACAGGTACGTTAATAGTTAATAGCGTACTTCTTTTTCTTGCTTTCGTGGTATTCTTGCTAGTTACACTAGCCATCCTTACTGCGCTTCGATTGTGTGCGTACTGCTGCAATATTGTTAACGTGAGTCTTGTAAAACCTTCTTTTTACGTTTACTCTCGTGTTAAAAATCTGAATTCTTCTAGAGTTCCTGATCTTCTGGGATGTGTGCGCAGTGCCTACCATCGTTATCGGAAAGCT
+
>>>D@CAABBBC>@@CBBDDBAAAA@@@?@:<8;@@C>CC@B=A@BCCBB>B@<@A?>9ABBA=@=@BC<<::9:344444$37139<;4556=9B?C@CC?AAABAB@CCCCBBBD@CCB?C?BB:::;BB>BBBB@BCCCCBA@BCCCDCCCC?BAC@CC?C>AABBBBCCC@CCCCC8@<@<@@BBB2BBBAE=B;;;BBBABAACGEG5BA@CC?CABB@BCBCBBD@D>AACCBC?CCDD;@:;:<AAABBBBABD@CCCABBBAB@;<;JEGE@BBA
@ATNG8:03404:01449
GATGGTAGCTCGCTGATGATATCTCCAGAAGATCAGGAACTCTAGAAGAATTCAGATTTTTAACACGAGAGTAAACGTAAAAAGAAGGTTTTACAAGACTCACGTTAACAATATTGCAGCAGTACGCACACAATCGAAGCGCAGTAAGGATGGCTAGTGTAACTAGCAAGAATACCACGAAAGCAAGATAAAGAAGTACGCTATTAACTATTAACGTACCTGTCTCTTCCGAAACGAATGAGTACTGTATCTATGTGTGCGCTACCATCGTTATCGGAAAGTCT
+
4444.4:445;;BBBBBCDDBBEBB=A;:5;?;;9=:>7?ABABBB9:9>A499@@@ABA2?>@<??@ABBBBD-87;;;;;*;:4:5:::*9:5.5DA;;:A::59=A@=ACC599?>ABBBCDBAA@;;;5;@?@<:99:9??A;B?B@@9;9A??ABB?BBBBBB?AA=9993:@@@A3887/66577.7<7<>8<<>CCC@C?DBAA>A?AABBB?BCAA@@@694:AC>CFD?:::BBABABBCFCC;;;;:878:::=A167@??=?>==187,56<=
@ATNG8:03406:01448
GATGGTAGCTCTGCTCTGACTCTCGTACTCATTCGTTTCGGAAGAGACAGGTACGTTAATAGTTAATAGCGTACTTCTTTTTCTTGCTTTCGTGGTATTCTTGCTAGTTACACTAGCCATCCTTACTGCGCTTCGATTGTGTGCGTACTGCTGCAATATTGTTAACGTGAGTCTTGTAAAACCTTCTTTTTACGTTTACTCTCGTGTTAAAAATCTGAATTCTTCTAGAGTTCCTGATCTTCTGGTGAGATATGCATGATGCTACCATCGTTATCGGAAAGTCT
+
944:7<:;;BCCA@BCIBBBCCB@AABABBBB?BCCC?BB?B@CCCBBCC@CCCCC@C@CBCB?D@CCCCBBBDC@AA@@@0AB?ABBC=BCAA?BCC@CC@@@@ECD@BBBBBBBC?CCC@B?CDCB@@@A<?@@A<@@@99:@@CC@@@BBAC>BAA?AB?B?CBCCCGCCC>A;;;;.;=B>AAAC@,@BBBC>CCDCCIB@B@5;;;;*;BBAB?@=@C@CBCCAAA?B@BBBCCB@BBB@CCDCDCBBBBBCCCBBBCBB@BC@@@>@ABB?BB<B@88
@ATNG8:03406:01460
GATGGTAGCGCACACATAGATACAGTACTCATTCGTTTCGGAAGAGACAGGTACGTTAATAGTTAATAGCGTACTTCTTTTTCTTGCTTTCGTGGTATTCTTGCTAGTTACACTAGCCATCCTTACTGCGCTTCGATTGTGTGCGTACTGCTGCAATATTGTTAACGTGAGTCTTGTAAAACCTTCTTTTTACGTTTACTCTCGTGTTAAAAATCTGAATTCTTCTAGAGTTCCTGATCTTCTGTCTCTCGTAGACAGATACTACCATCGTTATCGGAAAGTCT
+
@@BB@DBBBCDCCCCEDBBBCCAABBBBBBAA>?A@D=CB?@7A><?DBA?BCBBB?B?BAAA>B?ACBCBBAA@=;:::9):>3:7>@3=:;=9=>@=@B:;;ADCF@ECCCCBBB?BBC?C@CD999@@@=AABF?BCCBC@@@BBBCCAAAA?CCC@BB>B?BBCCBBBFD=?::::.:;>;;;;;;*;A@AE=AADBBBB;;;>BCBC2CBBBC@CAGC@CCDCBBB@B?ABBBBB?BBCCBCBCDDCBBBAAACAAACBB>999BB?BCCC?BB799@@
@ATNG8:03407:01453
GATGGTAGCGCACACATAGATACAGTACTCATTCGTTTCGGAAGAGACAGGTACGTTAATAGTTAATAGCGTACTTCTTTTTCTTGCTTTCGTGGTATTCTTGCTAGTTACACTAGCCATCCTTACTGCGCTTCGATTGTGTGCGTACTGCTGCAATATTGTTAACGTGAGTCTTGTAAAACCTTCTTTTTACGTTTACTCTCGTGTTAAAAATCTGAATTCTTCTAGAGTTCCTGATCTTCTGGAGATACACATGATACTCTACCATCGTTATCCGGAAAGTTCT
+
//7727////79>>A@>===944449;;;;;;43455)594;9====6655::;;;:C?CC@?99+////9=@@A=@ACA@/?A=??AB<:9;@4:55.59.555999.55596=BB?@??;>45597<00/)/://)///////////5>>>>>8;55.39-3-3844499;@24////&/)-(-5555$--//7)55;;<<>6//27777'///7<8<8;=:==666==7;7553:44.49:.5599@59954444:::977;6//-6606--(-055,--(//
@ATNG8:03415:01463
GATGGTAGGACTGCGCACACATCCCAGAAGATCAGGAACTCTAGAAGAATTCTGATTTTTAACACGAGAGTAAACGTAAAAAGAAGGTTTTACAAGACTCACGTTAACAATATTGCAGCAGTACGCACACAATCGAAGCGCAGTAAGGATGGCTAGTGTAACTAGCAAGAATACCACGAAAGCAAGAAAAAGAAGTATGCTATTAACTATTAACGTACCTGTCTCTTCCGAAACGAATGAGTACGAGAGAGCACACGTGTCTACCATCGTTATCGGAAAGTCT
+
>99:8:::8;99;555;;@@@99905=>=?BBCCE@C@BCBCBCC@CB@C?B@@;;;;;'98=>?ABBBABGD9@=98989$393:6;>>1::A@CD::9@>:9099<=8===6;;AAAA;;;>==@@@@B<;;:A<;:;<===A<A<AAB?BBBBAA=?=?===@@<@@977;7;;999(255-25225$55+2<<>@D<===A:888=:=:????@<????@>A<A<@@D6<8819@C==>=;;;?@;;<>???B?@?===>6;;>>A=???A<??9?=;;
@ATNG8:03372:01504
GATGGTAGGCACTGCGCACACATCCCAGAAGATCAGGAACTCTAGAAGAATTCAGATTTTTAACACGAGAGTAAACGTAAAAAGAAGGTTTTACAAGACTCACGTTAACAATATTGCAGCAGTACGCACACAATCGAAGCGCAGTAAGGATGGCTAGTGTAACTAGCAAGAATACCACGAAAGCAAGAAAAAAGAAGTACGCTATTAACTATTAACGTACCTGTCTCTTCCGAAACGAATGAGTACTACTCTCAGAGACACACTACCATCGTTATCGGAAAGTCT
+
8::>9=<D655559999666>666?6=<<166;;;;8=9<::////)/7464/////666'6(//69;99:::;3::A=@A@+??7<7ACB7@>=96655:;;::7:7;=8=@@<>???BACABCBBBCBBC@BBBB@BBBBBBBB?B?A@@<@@@AA@???AAABBB?BF>????D>;::37994556666%390----9>A=><>:<<?A=A=@@BBB@BAABBBB@D?ACA=ABD?CBBAAACC??99998;;;;?>>=====<@@A@@:>;AB:@A:@::;
@ATNG8:03376:01488
GATGGTAGTGCGTGAGAGAGAGACCCAGGAGATCAGGAACTCTAGAAGAATTCAGATTTTTAACACGAGAGTAAACGTAAAAAGAAGGTTTTACAAGACTCACGTTAACAATATTGCAGCAGTACGCACACAATCGAAGCGCAGTAAGGATGGCTAGTGTAACTAGCAAGAATACCTCGAAAGCAAGAAAAAGAAGTACGCTATTAACTATTAACGTACCTGTCTCTTCCGAAACGAATGAGTACGTGTGACGTACGTGAGCTACCATCGTTATCGGAAAGTCT
+
BCBA?ADCCCBBCCCCCCCBAA:::6;G@BBBCCCC?AACBCAAAA>AB>B>@@AAACDD1C>A@@AABCAAAA9A=;;;;;*;>;=5959&5<;8>B=ADBBAB>A=AA<??C=??AABCDDCCDDDDCCC?AABA?BBBBBA>=:@?BCC@CC@@?CCB@BCA@?@@CC@888?A?888*9::5;BBBB/7616///;;>>?;?<>>AA<A=AACCC?CCA@@@?9?<?DD=BAA>ABBBCCDBBBAABCCBBBBBBBBBCBB?AABED????C?CC=BB>>
@ATNG8:03381:01506
GATGGTAGCATCATGCATATCTCATCCAGAAGATCAGGAACTCTAGAAGAATTCAGATTTTTAACACGAGAGTAAACGTAAAAAGAAGGTTTTATCAAGAACTCACGTTAACAATATTGCAGCAGTACGCACACAATCGAAGCGCAGTAAGGATGGCTAGTGTAACTAGCAAGAATACCACGAAAGCAAGAAAAAGAAGTACGCTATTAACTATTAACGTACCTGTCTCTTCCGAAACGAATGAGTACTGCGTCTCACTCTCGCCTACCATCGTTATCGGAAAGTCT
+
=B<;.49445>>B@@BCB<?AA@0//38//)/889:?9@9>::::9:743146:9932222$2066755555558/2266><<(5/)/)///&---53--(--79:;;7<9;?8:77+//////799<<=666BB@BAAA8::?AAAAB@C?B;;59@>>?BCC?998887<BA;@?;/3332=055515:>==*;A585<A?>=>>9@;??::5;8==ABB?BBCCAAA4:79:C=ACC=999CBBBBBBABBBB:;;AA@A?;@>@:;7333-399<7<;4=9//
@ATNG8:03406:01505
GATGGTAGAGAGAGCTCTCTCATCGTACTCATTCGTTTCGGAAGAGACAGGTACGTTAATAGTTAATAGCGTACTTCTTTTTCTTGCTTTCGTGGTATTCTTGCTAGTTACACTAGCCATCCTTACTGCGCTTCGATTGTGTGCGTACTGCTGCAATATTGTTAACGTGAGTCTTGTAAAACCTTCTTTTTACGTTTACTCTCGTGTTAAAATCTGAATTCTTCTAGAGTTCCTGATCTTCTGGTGCTCTGTCACGTCTGCTACCATCGTTATCGGAAAGTCT
+
A@AB@BCECBBCCCCAAADCCEBCCCCCBBBB?BCDD=BB?B?BBABBBB>AABBB?B?BBBB?B?BBDCCCCCC@??ABB/AA;?;::3;BBB?BA@<@>3;8879<<@@@@AAAA<===<A<@@@@:::@=ABAA7;;=;;;>>@@>@@<>>C<=>==AA<A:>?@@BBB>>:===DD5D<@:96555'6:333(--3---799<0887(5999<9@;>>;>?>?77717,//;7::-//;7:::=9///==AA@>>>??AA<??@@@<AAA@:>>7>A>>
@ATNG8:03376:01547
GATGGTAGATACTCGCTGATACACCCAGAAGATCAGGAACTCTAGAAGAATTCAGATTTTTAACACGAGAGTAAACGTAAAAAGAAGGTTTACAAGACTCACGTTAACAATATTGCAGCAGTACGCACACAATCGAAGCGCAGTAAGGATGGCTAGTGTAACTAGCAAGAATACCACGAAAGCAAGAAAAAGAAGTACGCTATTAACTATTAACGTACCTGTCTCTTCCGAAACGAATGAGTACGAGAGAGCACACGTGTCTACCATCGTTATCGGAAAGTCT
+
BBCC@CCCBBCCCCA=ACCBBCA@@<ABB?CBB@@@=@=@BB???B?BB@D?>>=99999(89>>?B?A>>>@@4>>;;;;;'99;:255)5<<7666;>>=<A>A?CC@@??=??BBBBCCCCCCCDDBC?CCCC=>>@?>=>>8@=@@@=ABAAACCC?CCCBBB@AA=@@@<>@=::1::94<====.=A=B888>>??@=?<@AAA;>:>ACCC?BBCCBBB<?=?CC=BBB?BBBBBBAAABB@><@AB>>>>CAAA;:7;?@@A<AA;;8;D7;;==
@ATNG8:03380:01554
GATGGTAGCGAGCGAGTGTGTATACCAGAAGATCAGGAACTCTAGAAGAATTCAGATTTTAACACGAGAGTAAACGTAAAAGAAGGTTTTACAAGACTCACGTTAACAATTTTGCAGCAGTACGCACACAATCGAAGCGCAGTAAGGATGGCTAGTGTAACTAGCAAGAATACCACGAAAGCAAGAAAAAGAAGTACGCTATTAACTATTAACGTACCTGTCTCTTCCGAAACGAATGAGTACTGCGTCTCACTCTCGCCTACCATCGTTATCGGATAGTCT
+
?BBB@CBBBCCCBBBBCCCCCBB;;99DD?BAAB::6:=@@ABBBC?CC>A?A?B9:::.:;@@><<;>CBB@8==9999*595@.955&5993:;;;>C?>?@B@BB@BFE9AACAA@BCBBCHABBED@B@@@?BAAB@@??;A>B@@=@BAAB@@@>???BBB?CD>???>AADDC<A??8=====,66/////98;;=9>8=<??=C;@?CBDACCBBACA@C@CCD=B??<?@@ABB?@?BBCCCDBCBBBABB@BAA=@@@?B>AB@?=?AACA;;
@ATNG8:03380:01574
GATGGTAGTATCTGCACACTCTGTCCAGAAGATCAGGAACTCTAGAAGAATTCAGATTTTTAACATCGAGAGTAAACGTAAAAAGAAGGTTTTACAAGACTCACGTTAACAATATTGCAGCAGTACGCACACAATCGAAGCGCAGTAAGGATGGCTAGTGTAACTAGCAAGAATACCACGAAAGCAAGAAAAAGAAGTACGCTATTAACTATTAACGTACCTGTCTCTTCCGAAACGAATGAGTACACACTCTCATATGACACTACCATCGTTATCGGAAAGTCT
+
?@<<5;;BBBBA=>>><BABCBBCC?BBC?BB@000+0+-::-//:8:;8;<78773>>>.?8?833;3334<<=36666666'//(/(...&.35.5899776;=8<99?;?AA;A?AACCDCCCDBBBD@@>?C@?<AB@A?A984;@CAB?ABBBCCCC?BABBBB?AA<A@@:<=:::1;;;:>CCBB/AA<A;;;@@@=>;><?@AD8:8;ABBB@BCBBCCB>A?ADD>BAB=AACCCCB@B@BBBB@>@;;@BBABC@A>ABBBC?BCAB?BC;@787
@ATNG8:03409:01573
GATGGTAGCTCACGTACGTCACACGTACTATTCGTTTCGGAAGAGACAGGTACGTTAATAGTTAATAGCGTACTTCTTTTTCTTGCTTTCGTGGTATTCTTGCTAGTTACACTAGCCATCCTTACTGCGCTTCGATTGTGTGCGTACTGCTGCAATATTGTTAACGTGAGTCTTGTAAAACCTTCTTTTTACGTTTACTCTCGTGTTAAAAATCTGAATTCTTCTAGAGTTCCTGATCTTCTGGGTCTCTCTCTCACGCACTACCATCGTTATCGGAAAGTCT
+
@@?=39:=@:<6559;5559:;9<@@@@@9:.9>><2<<5:39:>>;@@?AB?@@:?9;?;:7<8<@C><?>:=7:=::9'<?;=>=<6;999295;6?A58:?>AB?BCCBBBBB?CBB<@<@??::;;;6;ABB:=>BB?>>=>===@;;;?<;;;<AA=B=;<;?>>>AA:>=@AA5A<><>>AAA/AA@@@9>>??@A@>>><AAA@/@???C<B<AD;??@@@A@<A<A?979<9<??D:A>>>>>>B@@@>??D=>=@;=<>>A<AA==477.733-
@ATNG8:03411:01563
GATGGTAGCGCACACATAGTACGTACTCATTCGTTTCGGAAGAGACAGGTACGTTAATAGTTAATAGCGTACTTCTTTTTCTTGCTTTCGTGGTATTCTTGCTAGTTACACTAGCCATCCTTACTGCGCTTCGATTGTGTGCGTACTGCTGCAATATTGTTAACGTGAGTCTTGTAAACCTTCTTTTACGTTTACTCTCGTGTTAAAAATCTGAATTCTTCTAGAGTTCCTGATCTTCTGGAGATACACATGATACTCTACCATCGTTTATCGGAAAGTCT
+
:4440449;5569;<<696=>>>>BA?=4825;<>>>C:C?BCBBCCC@CBA@@4;29=9>.92995:<<<6626>>=B+?;7;<>=4<:99.55;599.55<@<B;@;;;=;;:8=;;7;:>>;;;=@@<;;>@<@999?><<000/877;;6;;>9==9<8;:;;;;;=<49555)54945555'5999:1<555669999.5555$44455155;;466=>:49.4.33888:2889.55559=<<<<>;:;::;;982733333(373/(/918///
@ATNG8:03382:01626
GATGGTAGGCACTGCGCACACATCCCAGAAGATCAGGAACTCTAGAAGAATTCAAGATTTTTAACACGAGAGTAAACGTAAAAAGAAGGTTTTACAAGACTCACGTTAACAATATTGCAGCAGTACGCACACAATCGAAGCGCAGTAAGGATGGCTAGTGTAACTAGCAAGAATACCACGAAAGCAATAAAAAGAAGTACGCTATTAACTATTAACGTACCTGTCTCTTCCGAAACGAATGAGTACTATAGACTATCTGAGACTACCATCGTTATCGGAAAGTCT
+
====:=<=27/////99<<696>>?6>;;:5555555<7555555:7;85>6/0)///9;;+?</44533;<<;;3;355<<<*;949.555'/:;5///999:;;38333-3989=@@ABBBAADGDCBBCC?AA??;@@@??BBD?C@BBA?AA:9:BCD>AABA9:39@;999388=>?8>==;====<+7:4:<>=;;;@@=A=BA88189=;@@B?BCBBAAA6928?A289A>AABBBGB;;;@BBB?>?CDC;99AB??:?==<@:@@BB?CC<A:::
@ATNG8:03396:01629
GATGGTAGCAGACGTGACAGAGCGCCAGAAGATCAGGAACTCTAGAAGAATTCAGATTTTTAACACGAGAGTAAACGTAAAAAGAAGGTTTTACAAGACTCACGTTAACAATATTGCAGCAGTACGCACACAATCGAAGCGCAGTAAGGATGGCTAGTGTAACTAGCAAGAATACCACGAAAGCAAGAAAAAGAAGTACGCTATTAACTATTAACGTACCTGTCTCTTCCGAAACGAATGAGTACAGAGAGTACGATATGTCTATCGTTATCGGAAAGTCT
+
BBBB@BBBBCCCCCICCCBCBBBCC@CDD?BACB8899?BBBBCCC?AA>B>CAAAAACC2C?ABABA===AAC;A>;;;;;*;A>A5;;;*9C>:>A=BCBBBC?B@BF?BBB?BB@@BCCCCCCCCBCCC@CBBA?A?@A???@8?=?9:5:CAAABDG@BAAABC?BB?BBB=@@988)698888888+7@9@;;;@@@@@:>:>@@B=A<AACCC@BBBB????B@BBD=BBD?>>>@=?@000CB<BBC@@???@??@@ABBB<>====BD:==66
@ATNG8:03398:01591
GATGGTAGCTCGCTGATGATATCTCCAGAAGATCAGGAACTCTAGAAGAATTCAGATTTTTAACACGAGAGTAAACGTAAAGAGAAGGTTTTACAAGACTCACGTTAACAATATTGCAGCAGTACGCACACAATCGAAGCGCAGTAAGGATGGCTAGTGTAACTAGCAAGAATACCACGAAAGCAAGAAAAAGAAGTACGCTATTAACTATTAACGTACCTGTCTCTTCCGAAACGAATGAGTACTGTATCTATGTGTGCGCTACCATCGTTATCGGAAAGTCT
+
@BBB?B?@?>>;;<=;?@;;<=?>>?ABD?BB9:9@?A?BBB;?8B>@>8?;7;;38999$76?AB787CDCBD9>>BBB=@A@B5<5<;;'9@B?BB??;@?@@2:4;?9>>@=@BCBBABBBCBBDAAAB@BBBB?BBBCAA995;>A@A89:BAAABC?@@@>??>@C=B9616<;;;.57519:>>@///*////79=;><><A>==;@:=:@;;5;@AABBB=A=AAA<@??;?@@AAAAAABA???AA@@>?>>:99>?<765??;?>@@69708<<<
@ATNG8:03400:01615
GATGGTAGTGCGTGAGAGAGAGACCCAGAAGATCAGGAACTCTAGAAGAATTCAGATTTTTAACACGAGAGTAAACGTAAAAAGAAGGTTTTACAAGACTACACGTTAACAATATTGCAGCAGTACGCACACAATCGAAGCGCAGTAAGGATGGCTAGTGTAACTAGCAAGAATACCACGAAAGCAAGAAAAAGAAGTACGCTATTAACTATTAACGTACCTGTCTCTTCCGAAACGAATGAGTACACATCGTCGTGTCGTGCTACCATCGTTATCGGAAAGTCT
+
BBBA8;6==@BB966C@?CCBA;;5/5==8=AAA@@=@@BCCB987;@?:?;>??@A@@@+B8<77====:999099=@@@@+>>:?:@@@0>@=7<=////9:785:7;<7;AA>BBBBBCCCDDDBAAADD?AAA@?::::?@>>;@;?>>;@AAABCBB@BABBBB?AA>ACB?BBBAA9=55/7=>>@/;<6;///8;<:>;>:;=??7=:>@CDD?BCA@@BB6:6:BA;AAA=AAAAAFFCCBBBA?@;;;A@@@A@A9949AA@A@BB@@:??8?BBA
@ATNG8:03412:01626
GATGGTAGCTATACGTATATCTATGTACTCATTCGTTTCGGAAGAGACAGGTACGTTAATAGTTAATAGCGTACTTCTTTTTCTTGCTTTCGTGGTATTCTTGCTAGTTACACTAGCCATCCTTACTGCGCTTCGATTGTGTGCGTACTGCTGCAATATTGTTAACGTGAGTCTTGTAAAACCTTCTTTTTACGTTTACTCTCGTGTAAAATCTGAATTCTTCTAGAGTTCCTGATCTTCTGGTCTACTACACTGTACTCTACCATCGTTATCGGAAGTCT
+
54<=7<AA@@;AAAA;=B@CBB;96??:CBAA>AA@A8@B5;6;A@@BAA=AB:::>B?BBBB?B?999AB@BBD@BBBBB1@A:>>DC:547B>AA@=@@9<?>?>><>@@BA?>>:=>>5:6;=====?><?=>=:>;;;==>??@BAA>::@7///7::6:9B===BAA;;7;ABBB5B;>:88888(/<666.6----,2--////'.8;>A9?9;;5;AA===A;?;>====>:>=A=@>=>A??=>>>=>@@@??>>:=<99;6;;660638===
@ATNG8:03373:01670
GATGGTAGCTCTGCTCTGACTCTCGTACTCATTCGTTTCGGAAGAGACAGGTACGTTAATAGTTAATAGCGTACTTCTTTTTCTTGCTTTCGTGGTATTCTTGCTAGTTACACTAGCCATCCTTACTGCGCTTCGATTGTGTGCGTACTGCTGCAATATTGTTAACGTGAGTCTTGTAAACCTTCTTTTACGTTTACTCTCGTGTTAAAAATCTGAATTCTTCTAGAGTTCCTGATCTTCTGGCGCTCTGTCACGTCTGCTACCATCGTTATCGGAAAGTCT
+
4449.4455==>;=:CH<9;DCCBB<;:AA@@9BBCG<@@>A<@BB;;:B@BBBBDAB>BABC?B?B@>@A@999<99999'4:5:;>>:@@AE5<:;4;;5;;;@BC?AA@@AABC?@@C@C@DCB@ABAA?A@A@7<;B;;;@@BBBDBBABB?BBB=@@8:7:@BBABBBB<@@@>:=9=99:;;.99:@D>DCCCAA@===29999'9?>9949=@@?CCDB@@@@EA@??AAA=?CB?;00A0000BABCDCBCB@@@6;;9@@;>>??49938?88
@ATNG8:03385:01669
GATGGTAGTAGTAACTAGTCATACCAGAAGATCAGGAACTCTAGAAGAATTCAGATTTTTAACACGAGAGTAAACGTAAAAAGAAGGTTTTCAAGACTCACGTTAACAATATTGCAGCAGTACGCACACATTCGAAGCGCAGTAAGGATGGCTAGTGTAACTAGCAAGAATACCACGAAAGCAAGAAAAGAAGTACGCTATTAACTATTAACGTACCTGTCTCTTCCGAAACGAATGAGTACTGTATCTATGTGTGCGCTACCATCGTTATCGGAAAGTCT
+
DBBB9A=BCBB@<8<;;;>@>CBC9@AF?EB?@?A>@8?>???@A>AA<?;?BBBCHHH1?;>@<9::<<<AA1::55888(8:7;:?AA195.2------8;4;48:555559=<>::;=>ABAA?@?::5;;:5;:;::::>;@:>?@:=======<9==///79<<7::==@>===-88>98889)8<8<:;;??;;;=A=ABAA=@<@:::?;?@@@?>>:=:=AA:?>>8=<<=??@@@??@@?@?????>>>>>>B<AA@@?<;;:@<@@:@A?>
@ATNG8:03387:01672
GATGGTAGTATATCGCGTCGCTATCCAGAAGATCAGGAACTCTAGAAGAATTCAGATTTTTAACACGAGAGTAAACGTAAAAAGAAGGTTTTACAAGACTCACGTTAACAATATTGCAGCAGTACGCACACAATCGAAGCGCAGTAAGGATGGCTAGTGTAACTAGCAAGAATACCACGAAAGCAAGAAAAAGAAGTACGCTATTAACTATTAACGTACCTGTCTCTTCCGAAACGAATGAGTACGTGTGACGTACGTGAGCTACCATCGTTATCGGAAAGTCT
+
CBBB@CCCBCCBDDCBBBBBBBCBA?BBB=BCC;;;AC@CCCCCCB?AA?A?@B@:9999'7:;>?BBBBCAAA<@BBA@@@+@>;>255505<<9<<;;>><<A>A?BB?BCB=??GBCCCCFEEEDDBBB?CDDE?BBBBBBAA>B@CAA?ACBBBCCC?BBBBBB?BC?>=>?BBBAA3::;7<=<==/>>;?877AAAAA;A<AAAA;@;@@BBB?BBCB?@?7979CC>CCC?AAAADDDBA@@>BBBCCDA??AAACCD?AAABB?BCAC?CD=A==>
@ATNG8:03393:01640
GATGGTAGATATATGCACGCTCTACCAGAAGATCAGGAACTCTAGAAGAATTCAGATTTTTAACACGAGAGTAAACGTAAAAAGAAGGTTTTACAAGACTCACGTTAACAATATTGCAGCAGTACGCACACAATCGAAGCGCAGTAAGGATGGCTAGTGTAACTAGCAAGAATACCACGAAAGCAAGAAAAAGAAGTACGCTATTAACTATTAACGTACCTGTCTCTTCCGAAACGAAAACGAATGAGTACATAGATATACGTATAGCTACCATCGTTATCGGAAAGTCT
+
B=?A<;;>BCCAAA@;@;@?BAABB@BBB?A@@::57;7;=8/0/;6:95:=:97=5666(63<>>BA@@?AAA:==BBBBA2AC>B5;;;&5>>9<A<???=BB@B?BB?BBC@BBBBCCCCCCCCCCBAA@CBBB?BAA@BB?>:@=A??<@BCCBBACAAAABCC?AA=BBC?BBBBA;:8818DDDG/;;58899?BAED:>;?@@A=?<?ACCC@CCCCBCB@B>AAD=CCCDD:BAA=ABAABBBBBBBBBBB:8:<ACCCDCCC?BBABCACCBB?BB>BBAA
@ATNG8:03393:01647
GATGGTAGCAGACGTGACAGAGCGCCAGAAGATCAGGAACTCTAGAAGAATTCAGATTTTTAACACGAGAGTAAACGTAAAAAGAAGGTTTTACAAGACTCACGTTAACAATATTGCAGCAGTACGCACACAATCGAAGCGCAGTAAGGATGGCTAGTGTAACTAGCAAGAATACCACGAAAGCAAGAAAAAAGAAGTACGCTATTAACTATTAACGTACCTGTCTCTTCCGAAACGAATGAGTACGATGAGATCTCGTGTGACTACCATCGTTATCGGAAAGTCT
+
@?:<055===>==5555599;545:5::<:>=?997176;;:333=488=????>><@@@1B>>>@@@==///8.750////$5<7<.555'5<<9=<;;=>:::7@=@@588?9>?97;CCCCECCDCDBC?BBBC?BBCA??>@8@<@BB?CBBBBCCC@BBBBDC@BA?BDC=@@877)57:6668888%8>9887;<7559(/*/553(.).6?>B?996===B>=8:@B<BCC>>>@BBBBBBA==;;;;==<<99///:<<*/8:979555;389058;;
@ATNG8:03395:01635
GATGTAGCACGAGTCACTCATATCCAGAAGATCAGGAACTCTAGAAGAATTCAGATTTTTAACACGAGAGTAAACGTAAAAAGAAGGTTTTACAAGACTCACGTTAACAATATTGCAGCAGTACGCACACAATCGAAGCGCAGTAAGGATGGCTAGTGTAACTAGCAAGAATACCACGAAAGCAAGAAAAAGAAGTACGCTATTAACTATTAACGTACCTGTCTCTTCCGAAACGAATGAGTACTATGTAGAGCTCTATACTACCATCGTTATCGGAAAGTCT
+
<556=<@A966;;;EBBBCCCCH@:>@@;@BBBA@=@?BBBBBCC?CB@B@?@?ABCCD1?=?CBBBBB9:9A8<=;9444$595:5<==0<@>9;@;@AACBB@B@BB<>?B=??BBBBCFCDA@@A@BB?ABAB>BBGBCACC;@<@:;6;@@@B>>?@CCC@=B>AB?BBB?BB>8;3252+.8888)78(//.38:67;;@;AA@@<A=;;ABA?AA@?8889?;?@D>BBB?BBBBBBCAA888=>><867===A@@@@<A@@>@7>=67/6?3:;@@
@ATNG8:03402:01638
GATGGTAGAGTATCATGTGTATCTCCAGAAGATCAGGAACTCTAGAAGAATTCAGATTTTTAACACGAGAGTAAACGTAAAAAGAAGGTTTTACAAGACTCACGTTAACAATATTGCAGCAGTACGCACACAATCGAAGCGCAGTAAGGATGGCTAGTGTAACTAGCAAGAATACCACGAAAGCAAGAAAAAGAAGTACGCTATTAACTATTAACGTACCTGTCTCTTCCGAAACGAATGAGTACATAGATATACGTATAGCTACCATCGTTATCGGAAAGTCT
+
4444.44::C>>;<;666==A<<<@:8:94445=<@<A@CDCBBBB?BC?B?BCCCCCCC5CAFDCCCDDCBAA:@C:::::*;?=?5949&4<:7<?;:=CBCD?B?BC>BBB<@@BBBBCBBBDDCCCCC?CCBB?AAABAB><:@?ABC@CDCBBBBB?BBA@@B@BB=A??:?A=:90889:=>>?>/>A=A988?@@DD:=:>B@@:>:>ACCC=CCBDBBB?@>ACC=CDC>A???ABBBBB???BBBBB@>>>AAAAA:>???B>BBBB?>>7>888
@ATNG8:03403:01631
GATGGTAGGCGACATACATACGCGCCAGAAGACAGGAACTCTAGAAGAATTCAGATTTTTAACACGAGAGTAAACGTAAAAAGAAGGTTTATCAAGACTCACGTTAACAATATTGCAGCAGTACGCACACAATCGAAGCGCAGTAAGGATGGCTAGTGTAACTAGCAAGAATACCACGAAAGCAAGAAAAAGAAGTACGCTATTAACTATTAACGTACCTGTCTCTTCCGAAACGAATGAGTACCTCTCAGACGCTCGTCCTACCATCGTTATCGGAAAGTCT
+
>:=@:=CDABBCCFGCGBCBBBBCC@CCC@CCCBC?C?CBCCCCC?CC?C?BB@<;;;;.=:?@ACBBCC::929@:;;;;*;A>B599,/99:5////:::<<5949;7===38788@CCCCCCCCBCCB=BBBE788@?<;<B=A=C@A>ACBBBCCC?@@@BBB@CE>8899:::;:1;<<989888(7>9?;;;BAABA<B6;;??<@<@ACBB?BBCBBC@7949AA9AAA>ABBAAAB@=>=???@AA@@?@@@<@AA<A???C?CBB@:=<7=000
@ATNG8:03407:01660
GATGGTAGATATATGCACGCTCTACCAGAAGATCAGGAACTCTAGAAGAATTCAGATTTTTAACACGAGAGTAAACGTAAAAAGAAGGTTTTACAAGACTCACGTTAACAATATTGCAGCAGTACGCACACAATCGATGCGCAGTAAGGATGGCTAGTGTAACTAGCAAGAATACCACGAAAAGCAGAAAAAGAAGTACGCTATTAACTATTAACGTACCTGTCTCTTCCGAAACGAATGAGTACGAGAGAGCACACGTGTCTACCATCGTTATCGGAAAGTCT
+
@<<B:BABBCCCCDCCBBBBBCDDD@?CC?CAA???:?;@CBBBBB?BC?B?@@ABDDDD/?;??AA@@CC;;;59>=>>?@0?B>B4;;;&5AA9><==@@@CB?C?CF@AAA999AABCCCDEDDBCBBB@CBBB@@@AB@?@B>@>B><:=B@A@CCD?BAAABB@@@9=<;4:9////)////9999+6608///;9<?A<A<A@??<>;??CCC@CCDCBAA=A>ADD>FBB@BBBBBCABABBBBBBBB@@BBBCA;<=;@>>=C@BBBB?BB<B;;;
@ATNG8:03372:01682
GATGGTAGTATCTGCACACTCTGTCCAGAAGATCAGGAACTCTAGAAGAATTCAGATTTTTAACATCGAGAGTAAACGATAAAAAGAAGGTTTTACAATACTCACGTTAACAATATTGCAGCAGTACGCACACAATCGAAGCGCAGTAAGGATGGCTAGTGTAACTAGCAAGAATACCACGAAAGCAAGAAAAAGAAGTACGCTATTAACTATTAACGTACCTGTCTCTTCCGAAACGAATGAGTACGAGAGAGCACACGTGTCTACCATCGTTATCGGAAAGTCT
+
;<AB?CBBBB;96>>@CBBCFCCBB@:;;?AA;;:@;@<?@A585;6>=6>;;<888999'88<<=>>=;:6/00)/...3555'33061577&..7(..333799939:::7;;;;A??AGAAABBBEDCAAA>BBCB?B@ABBBBB?B?B>>=?BBBBBBB?CCCAAA?BB<A:;5;;A>>6;8818@@AA/<<7<///::ABA=A<@@@@<><>>BCE?CBBB@AA<?=?CC>CBB?BBBBBCBBAA@BB>BACCAA>@@D>>><>>>@B?A<<D>DD6::>>
@ATNG8:03375:01683
GATGGTAGTGCGTGAGAGAGAGACCCAGAAGATCAGGAACTCTAGAAGAATTCAGATTTTTAACACGAGAGTAAACGTAAAAAGAAGGTTTTACAAGACTCACGTTAACAATATTGCAGCAGTACGCACACAATCGAAGCGCAGTAAGGATGGCTAGTGTAACTAGCAAGAATACCACGAAAGCAAGAAAAAGAAGTACGCTATTAACTATTAACGTACCTGTCTCTTCCGAAACGAATGAGTACTAGACTATCTGAGACTACCATCGTTATCGGAAAGTCT
+
=;:A<@?CBCCCCDFCCCBBAD@@?<ACB@DBC::;?B?BBBABBC?BB@B@>>@@>BBB+C>CAABBBCC>==8=>BCBBB5BB?B5;;;.<BB?CBBBDFCBB@C@BA?BBB>@@@@ACCCCCBCCCDBB=@@:94:@@>@CAA>B?B@@?@CCBBBBB?BBBBBB@BC?>>>;@@@==4;;;8=??@A/@@=@888?>??@7;8;AAA7;8;ACCE?CCBB@?@597:CC>CDD?>>>BCCBAAABBAAA@AAAAA>>>>=AAA?B?ACCD?CC<@999
@ATNG8:03378:01715
GATGGTAGCTCACGTACGTCACACTTACTCATTCGTTTCGGAAGAGACAGGTACGTTAATAGTTAATAGCTTACTTCTTTTTCTTGCTTTCGTGGTATTCTTGCTAGTTACACTAGCCATCCTTACTGCGCTTCGATTGTGTGCGTACTGCTGCAATATTGTTAACGTGAGTCTTGTAAAACCTTCTTTTTACGTTTACTCTCGTGTTAAAAATCTGAATTCTTCTAGAGTTCCTGATCTTCTGGGTCTCTCTCTCACGCACTACCATCGTTTATCGGAAAGTCT
+
@@BB@CCCBB=BBBCBBABCBBBBCACABB::9;BBC>CC?C@BBBBCAB?ABAAB?A?AAAA>A>?A?AA>BAA=@@CCC1BB?=>?A7@BBD?BBC?CC999ACCC@CBBBCBBB?BBB<><>???@ABB>BB@@<@@@?ABBB@DCCC@???:<<<;?@=@<A@@@@@A==:>@BBB5B>D;;;:::+:>989.6/////<99<8====*899>A;A;::6:AAC>>=;>9==?;::///==6==<@?@@@B@@@A@@;:;;5;:;:;;1;@>>;?B8>::9
@ATNG8:03381:01711
GATGGTAGAGTACAGTGTAGTAGACCAGAAGATCAGGAACTCTAGAAGAATTCAGATTTTTTAACACGAGAGTAAACGTAAAAAAGAAGGTTTTACAAGACTCACGTTAACAATATTGCAGCAGTACGCACACAATCGAAGCGCAGTAAGGATGGCTAGTGTAACTAGCAAGAATACCACGAAAGCAAGAAAAAAGAAGTACGCTATTATCTATTAACGTACCTGTCTCTTCCGAAACGAATGAGTACTGTATCTATGTGTGCGCTACCATCGTTATCGGAAAGTCT
+
:::>;>9@@@@<ACHBBBCBBBCC@?A;;89@BBAB=A=??ACC@@;A@9?9?>>===>==&<6;<;AAAA<888)27:9599:#9<7=:@EE2@==:=B=CDDBAB?A@??=@BB>BBAABCCCCBBCCCCBB?BBBB?BBBBBBBB?B?CBB?BBCCBBCB@BBBBBB@BB>>>?<@@888*5996@ABBBB)@@9<///<<====B???AA;>:>ABBB;@AAA@@@7:7:A?8@;;8;A>>>AAAA??>@AAAA=;///69=AA9==AAA=???A<AB7;;==
@ATNG8:03384:01702
GATGGTAGAGAGACTGTAGCGCACCCAGAAGATCAGGAACTCTAGAAGAATTCAGATTTTTAACACGAGAGTAAACGTAAAAAGAAGGTTTTACAAGACTCACGTTAACAATATTGCAGCAGTACGCACACAATCGAAGCGCAGTAAGGATGGCTAGTGTAACTAGCAAGAATACCACGAAAGCAAGAAAAAGAAGTACGCTATTAACTATTAACGTACCTGTCTCTTCCGAAACGAATGAGTACGAGAGTCAGAGCAGAGCTACCATCGTTATCGGAAAGTCT
+
BBBB:66;@DCCCCCCFIDCBBCCC?CBB?ABBA@?=?@DCBBB@@=@?;?>@A?@?CCC3C?B@?AAABBA@@5>=;;;;;*;C>C5;;;*9@@8;@<CCBBBB@B?AB=?@B@BBBBCCECDDFBBBCCC@CC885:@@@@@@?;@=AAA>AAAAABBB@BBBBBC?A@;@>?:?@<<<47868:::::+9>9>888AAA>>;><>@@@:>:>>BCC?CBBAA@@<?=?BD>BBB?CBABBCCBB@?=AABA;:;AA767===:>@BAD<==>B=@@37667
@ATNG8:03384:01713
GATGGTAGATACTCGCTGATACACCCAGAAGATCAGGAACTCTAGAAGAATTCAGATTTTTAACACGAGAGTAAACGTAAAAAGAAGGTTTTACAAGACTCACGTTAACAATATTGCAGCAGTACGCACACAATCGAAGCGCAGTAAGGATGGCTAGTGTAACTAGCAAGAATACCACGAAAGCAAGAAAAAGAAGTACGCTATTAACTATTAACGTACCTGTCTCTTCCGAAACGAATGAGTACGAGAGAGCACACGTGTCTACCATCGTTATCGGAAAGTCT
+
@@<@=A=BBBCCC666=CAABCAAA<ACC?A@AA??;?6::>>BBC@CC?C?AA?=:::;+;9>???@?@A??>4>>;;;;;*:=;>4999&5<<7=666==>>D?B?CC?BBB=??BBBBBBCCCCCBCCDADC996:AAAAB??<@@D@@?@BBABBBB?BCAAAC?BA=BBB@ABA?>6=8838BHEE/@?<?888AAA??<@:>>BB=A<AACBB?BCBBBBB>A>ACC:B?><?ABBBBBBAAAB@@BBB>>>AA@@?@?=;;;?B?>>?F<?@7>:::
@ATNG8:03385:01725
GATGGTAGTAGTACACTAGTCATACCAGAAGATCAGGAACTCTAGAAGAATTCAGATTTTTAACACGAGAGTAAACGTAAAAAGAAGGTTTTACAAGACTCACGTTAACAATATTGCAGCAGTACGCACACAATCGAAGCGCAGTAAGGATGGCTAGTGTAACTAGCAAGAATACCACGAAAGCAAGAAAAAGAACTACGCTATTAACTATTAACGTACCTGTCTCTTCCGAAACGAATGAGTACACACTCTCATATGACACTACCATCGTTATCGGAAAGTCT
+
894:.445==BBCCCCB;;;@AABB?A@@?BA@AAA=A=@@BBBBB?@@>@@ABAAABBC3B?BCBBBCC999@999;BDFE1;;@C<AAA7ABC@FA@ACCDCD>A=@?9>??<99:BBBDICBCBBBA@@=@@@A=???A@@@A<A=A;;5;:@@ACCE@BBB???<@A9???398888*697166666'/959///89<>@<>;>AAA=A<@@BBB?BACA@@@+0*0;;5:00,09B@@ABC977:8>>;=>@BBBBABBC=B>>>C@BBBB?BC:?:::
@ATNG8:03387:01708
GATGGTAGATATATGCACGCTCTACCAGAAGATCAGGAACTCTAGAAGAATTCAGATTTTTAACACGAGAGTAAACGTAAAAAGAAGGTTTTACAAGACTCACGTTAACAATATTGCAGCAGTACGCACACAATCGAAGCGCAGTAAGGATGGCCTAGTGTAACTAGCAAGAATACCACGAAAGCAAGAAAAAGAAGTACGCTATTAACTATTAACGTACCTGTCTCTTCCGAAACGAATGAGTACGAGAGAGCACACGTGTCTACCATCGTTATCGGAAAGTCT
+
A@=C?@@@CCBCCCCBAABAACBBB@CCC@BABBBB@B?BBCBBBB@BB?B?::8?:878)848=;@>9>>9==099;;;;;';?=?5955&5<<9>A@@CCCCD?A?AA@DAA=ABCBCBBBCCCG@@@CDADEAA>A@AABCBC@C=B9:5;5;A@ABBBABBBCCC?BB@BBB?BBACC;9888<<===.=A=?888@@<=@-/-/<<<5:5:>BBC@CBBBAAA@B@CEF=BBB????ABBBBCBBB@=ACEA=<?@AA>>><>>>?B?B@>>:=>5788>
@ATNG8:03393:01700
GATGTAGAGAGACTGTAGCGCACCCAGAAGATCAGGAACTCTAGAAGAATTCAGATTTTTAACACGAGAGTAAACGTAAAAAGAAGGTTTTACAAGACTCACGTTAACAATATTGCAGCAGTACGCACACAATCGAAGCGCAGTAAGGATGGCTAGTGTAACTAGCAAGAATACCACGAAAGCAAGAAAAAGAAGTACGCTATTAACTATTAACGTACCTGTCTCTTCCGAAACGAATGAGTACTATGTAGAGCTCTATACTACCATCGTTATCGGAAAGTCT
+
AD<99@CCBCCDFCCCCEEBCBBB>BBB?BAAA@?;?=AAAABCC=??=??BEBAACCC2C@CA?BBBAAADF9>;>@A@@,AA@C?BBB9BB@=@???B@A@C?B?AC?CCF>AABBBBCCCCCBBJCBB@CCBB?A@@@??<@>D@CBB?BBCBBCCD?AAABCC?CC@BBB>AAA>>4888188888(8=:>888??@@@<A<@@@B<B<@@BBD?CBCCAA?9>9?>>7>AA?BBABDCCA@AA@A???A@A@@@A===@578CCC=<<<D>DE587?@
@ATNG8:03409:01714
GATGGTAGGAGACACGTCGCACACGTACTCATTCGTTTCGGAAGAGACAGGTACGTTAATAGTTAATAGCGTACTTCTTTTTCTTGCTTTCGTGGTATTCTTGCTAGTTACACTAGCCATCCTTACTGCGCTTCGATTGTGTGCGTACTGCTGCAATATTGTTAACGTGAGTCTTGTAAAACCTTCTTTTTACGTTTACTCTCGTGTTAAAAATCTGAATTCTTCTAGAGTTCCTGATCTTCTGGGTCTACGCTCGTCGCGCTACCATCGTTATCGGAAAGTCT
+
@AAE@FCB@CCCBBCGCCDDCDCABBBBDD@@=@@@@;@B=B?@@@BAAA@DCCBB?B?A@AB=A=ABCBBBBB@<===;;.<919568)8??>:??A=AB:>>>>><;=>>=@AAA<A??<?>>=>????A=@@>>9<=>9:;>>>ABBA:;;A<;:;<>=:==????AAA>;7>>>CB5A:<667666(8=///)/;;///=::==DDDD/@===@=A=>>;>AAA<<<6<8<<;;//-/==@6==A?>>>>>???;:;>>>@<??@>>:>A>><>@:@@@A
@ATNG8:03370:01749
GATGGTAGTGTGTCTCTGAGAGTAGTACTCATTCGTTTCGGAAGAGACAGGTACGTTTAATAGTTAATAGCGTAACTTCTTTTTCTTTGCTTTCGTGGTATTCTTGCTAGTTACACTAGCCATCCTTACTGCGCTTCTATTGTGTGCGTACTGCTGCAATATTGTTAACGTGAGTCTTGTAAAAACCTTCTTTTTACGTTTACTCTCGTGTTAAAAATCTGAATTCTTCTAGAGTTCCTGATCTTCTGGAGATACACATGATACTCTACCATCGTTATCGGAAAGTCT
+
:;>>:==AAA<<<=;;;<<@A??=>9948;3425;<>6=<9A<999@;>@;AA?99=)92599;3?6665<<==9==554444$4990::;@6>>;;5=9;55<25555<>:>CCCBBCCGC@A>@@BBCAAABC>BA@@?BBBBB@?@??@?AAB@@=::9?AA>B<@AB?@@BBD<?59999$95>.55555$4<===4=555555559.5555$59955169?D?999::9@2909>A?@@<??D8;;AABA@@BBBBBAA???AA?AAAAB8::AA<@@;::::
@ATNG8:03371:01761
GATGGTAGAGAGACTGTAGCGCACCCAGAAGATCAGGAACTCTAGAAGAATTCAGATTTTTAACACGAGAGTAAACGTAAAAAGAAGGTTTTACAAGACTCACGTTAACAATATTGCAGCAGTACGCACACAATCGAAGCGCAGTAAGGATGGCTAGTGTAACTAGCAAGAATACCACGAAAGCAAGAAAAAAGAAGTACGCTATTAACTATTAACGTACCTGTCTCTTCCGAAACGAATGAGTACTGCGTCTCACTCTCGCCTACCATCGTTATCGGAAAGTCT
+
A@@C@DCCBBDDBBCBCCCBBBBBB>BBC@FCBAAA?B????AAAB?CC?C?BBBBCBBB3B@BB>AACDAA=D;>>;;;;;*;9<<4555&5;;8<===@CB=B>A>AB?BBB?BBAAACDDDDABADCCD@AABB@BAABAABB?B?BA@?BC??>BBB?CCCDAA?BB?A@B>BABAA5:::4888888%/616///>:?;;7;;>>BD;@;@ABCD@CCBBBBB=?=?BB=BCB?BBBBBCCCCCCAAACAAABBBBB@CBB?CBBBB?BCCC?BB<@>>>
@ATNG8:03371:01776
GATGGTAGTGATACAGATCAGACACCAGAAGATCAGGAACTCTAGAAGAATTCAGATTTTTAACACGAGAGTAAACGTAAAAAGAAGGTTTTACAAGACTCACGTTAACAATATTGCAGCAGTACGCACACAATCGAAGCGCAGTAAGGATGGCTAGTGTAACTAGCAAGAATACCACGAAAGCAAGAAAAAGAAGTACGCTATTAACTATTAACGTACCTGTCTCTTCCGAAACGAATGAGTACGTGTGCGACGTGTCTCCTACCATCGTTATCGGAAAGTCT
+
<99=455:>?CC>??==BDCC;;6>;>BC?BA><37-4498=BBBF@??:>5??@A@BAA1A=877@B@@?696.7599444$4:7;7<<<0<6626?=>666??:@?AA?AA@;>??ABCCCCCABB@@@B@@@@A@CAAABBBB?CADCB?BC@@@?::2:AA9998:=9000)/88881//..-----$,60----299<@9<5<<99<@957;BB@ABBB:::;?;?>?98888888@?=000/;;</22965559=7=>>688AAB7:9??299*8==?
@ATNG8:03372:01754
GATGGTACGACATATCGTACTCTCTGTACTCATTCGTTTCGGAAGAGACAGGTACCGTTAGTAGTTAATAGCGTACTTCTTTTTCTTGTCTTTCTGTGGTATTCTTGCTAGTTACACTAGCCATCCTTACTGCGCTTCGATTGTGTGCGTACTGCTGCAATATTGTTAACGTGAGTCTTGTAAAACCTTCTTTTACGTTTACTCTCGTGTTAAAATCTGAATTCTTCTAGAGTTCCTTATCTTCTGGTATACACACTCGCTCGCTACCATCGTTATCGGAAAGTCT
+
:77<;=//5;955;9;9;;;@>;;;>>533933-////(//495//487:95://(/60655555.549<;99955545////$/;)/--55(---/:599;7;<8;?AA@B7;;99@@@E<A@B?@8@?@@@CCC9;<BB?BAAAB;;;BB99999:B?BBB@BB;?5>>>=@@A??;?::99&4.474444&4:::<4<565:::::;.555&5>=9;7:?CFBBBA::99299=299>B9::;9A9:9A9:6;CDCCA@@9:9948;??@<;=<;177(37<<
@ATNG8:03397:01750
GATGGTAGGTGCACATGAGTGTATCCAGAAGATCAGGAACTCTAGAAGAATTCAGATTTTTACACGAGAGTAAACGTAAAAAGAAGGTTTTACAAGACTCACGTTAACAATATTGCAGCAGTACGCACACAATCGAAGCGCAGTAAGGATGGCTAGTGTAACTAGCAAGAATACCACGAAAGCAAGAAAAAGAAGTACGCTATTAACTATTAACGTACCTGTCTCTTCCGAAACGAATGAGTACGAGAGTCAGAGCAGAGCTACCATCGTTATCGGAAAGTCT
+
::/0)//939>A?;>>>CCCBBBCB@@@?=A@BCAA>A?BBCCCBB?BB?B?A@ADDDDF5CCCCCCCCBBBA9??:;;;;*<@=?5:::&9>=8=B=BAAACC?C?BB?B?@9>>@@B@AACDCCBBBBB?A@@@?A@@AAAAB<@=@995:B@??A@D@BBBA@@?BB@@AA@BBB?D8=:;7;CCAB/@>69///:;>>@:>:>BCD=@:>>CCCADDCCCCC?B?ABF>CBC>AABBCBCCBBB999@@@@@AA@@@=;;5;<==>;@@?@=BD588>>
@ATNG8:03398:01740
GATGGTAGTCTCAGATAGTCTATAGTACTCATTCGTTTCGGAAGAGACAGGTACGTTAATAGTTAATAGCGTACTTCTTTTTCTTGCTTTCGTGGTATTCTTGCTAGTTACACTAGCCATCCTTACTGCGCTTCGATTGTGTGCGTACTGCTGCAATATTGTTAACGTGAGTCTTGTAAAACCTTCTTTTTACGTTTACTCTCGTGTTAAAAATCTGAATTCTTCTAGAGTTCCTGATCTTCTGGACAGAGTGTGCAGATACTACCATCGTTATCGGAAAGTCT
+
@@BB>AAC@AB@ACCCLBBCCCBDBBBBBA@?=?@AC>CC@C@AAACCBB@BCCCC@C@B@A@>C?CBBBBBBAB<??@@@/@@<??BD=AACHACGDAGC>A@@CBC@CCCCCCCC?CBB?B@CCBB@B??;?BCC?CBBBCBBBBBBBBBBBC@@???BB=?=?AB@AAFEGACBBBB7@=A=;;;;;*;AABB<BBBAAABBAB=@A@A0A@@AD@C@CC@CCCBBAA>A@CCBBBC>A@AACCCDEBBAA??@BBCCAAAC?ABAAC=BDCD?@@<@999
@ATNG8:03415:01762
GATGGTAGTATATCGCGTCGCTATCCAGAAGATCAGGAACTCTAGAAGAATTCAGATTTTTAACACGGGAGTAAACGTAAAAAGAAGGTTTTACAAGACTCACGTTAACAATATTGCAGCAGTACGCACACAATCGAAGCGCATTAAAGGATGGCTAGTGTAACTAGCAAGAATACCACGAAAGCAAGAAAAAGAAGTACTCTATTAACTATTAACGTACCTGTCTCTTCCGAAACGAATGAGTACACATCGTCGTGTCGTGCTACCATCGTTATCGGAAAGTCT
+
AC@B>C@CCCCAABFCEDBBBBBBB?BCC>BAA@;;7;@CCDDBBA@CC?B?@?:::CBB3B@AAACC>BBBBB@BCBCCCC3CC;?9>@@6@BC?????@>>>A5;6:?:>??:>>@@C>>>>>BBB@@>C=AA==:>A<;<=187)8:=>B?EC@B@A;;7;@@@BB?BB?BCC>A@99:,7::19>=>>/==9=>>>EAA>>9<9<===395:===A=AA?>=>@;>;>??:?BB<?>;:;>>???@@@@@B@@??@>>>::;;==BDD@CCCC@CC=C;;;
@ATNG8:03416:01747
GATGGTAGGAGACACGTCGCACACGTACTCATTCGTTTCGGAAGAGACAGGTACGTTAATAGTTAATAGCGTACTTCTTTTTCTTGCTTTCGTGGTATTCTTGCTAGTTACACTAGCCATCCTTACTGCGCTTCGATTGTGTGCGTACTGCTGCAATATTGTTAACGTGAGTCTTGTAAAACCTTCTTTTTACGTTTACTCTCGTGTTAAAATCTGAATTCTTCTAGAGTTCCTGATCTTCTGGGTGCGCTACAGTCTCTCTACCATCGTTATCGGAAAGTCT
+
@@@D@BCB?DCCCCDCBCCCBBBICGCB@@990:@BB;AA7;55889:9949:>=><B194<@6?=BA@;=888:688888)8=055::08;8<4<8>9?>069;9:;:>::;???B=?>><><===@=888=>;;;6;;====<=<>>=====?8;:;<@@:=:=@BAA>>>@<>?@HE5@5;1::9:9+:?@@>6=66///:99>1988)8>>>@<@<>=:=;;<76616599>>==68///)/66<76;BA>>=ABA?77943333=4==992<<2;993
@ATNG8:03416:01773
GATGGTAGCGCATATCAGCGCAGCCCAGAAGATCAGGAACTCTAGAAGAATTCAAATTTTTAACACGAGAGTAAACGTAAAAAGAAGGTTTTACAAGACTCACGTTAACAATATTGCAGCAGTACGCACACAATCGTAGCGCAGTAAGGATGGCTAGTGTAACTAGCAAGAATACCACGAAAGCAAGAAAAAGAAGTACGCTATTAACTATTAACGTACCTGTCTCTTCCGAAACGAATGAGTCCTCTCAGACGCTCGTCCTACCATCGTTATCGGAAAGTCT
+
CCBB?BAA@CCCCCEDCCCCDCCCC>CDD@CCDDAA>A?BBCAAAA?BB=@=BBB<BBBB1B>BBBCCCBCCCC>CC@@@@@0>@=B=BBB:BBB@;;:BCCCCC@B@BC?BBB>BABBBCCCCCCCCCBBB?CBBB???A@BBCB>C>AAB>BBBBABBB@BBA@@?===4////666990;::4:::::+6<7<///==AAB<><>@@@<?;?ACCC?CCBDBAB=><>DD>CCC<ABACCC?CCAA>@@>@@AA@@@<@AA6::>>>:>A==7=@6=9//
@ATNG8:03418:01779
GATGGTAGTCTCAGATAGTCTATAGTACTCATTCGTTTCGGAAGAGACAGGTACGTTAATAGTTAATAGCGTACTTCTTTTTCTTGCTTTCGTGGTATTCTTGCTAGTTACACTAGCCATCCTTACTGCGCTTCGATTGTGTGCGTACTGCTGCAATATTGTTAACGTGAGTCTTGTAAAACCTTCTTTTTACGTTTACTCTCGTGTTAAAAATCTGAATTCTTCTAGAGTTCCTGATCTTCTGGGTCTCTCTCTCACGCACTACCATCGTTATCGGAAAGTCT
+
BA@A7;;;@CGCCGGCAABAABBBBBD@@9;9;ABBC>CK@C@CCCCDDD?BCBBB?A6:337143><>959<:?;;?DED3BB=AACE=::;;6:?@;@C7;;;AAB?BBBDBBBD@CBCAC@CCBBBBBB?BDBB>B;;;BBC@@@@@;:9:94:@@;@@2:499;:@<@@@=>@@>@3A;A9;;;;<*;ABAD>CCCCCBCCBB5;;;;*;;;;@<@;AA=ABBB@@@?C?AA?@@@<@:<;8;AAACA@@DAAAAA@BEDDAD@@@A?AAA@6::5:@AB
@ATNG8:03382:01788
GATGGTAGGCACTTGCGCACACATCCCAGAAGATCAGGAACTCTAGAAGAATTCAGATTTTTAACACGAGAGTAAACGTAAAAAGAAGGTTTACAAGACTCACGTTAACAATATTGCAGCAGTACGCACACAATCGAAGCGCAGTAAGGATGGCTAGTGTAACTAGCAAGAATACCACGAAAGCAAGAAAAAGAAGTACGCTATTAACTATTAACGTACCTGTCTCTTCCGAAACGAATGAGTACGAGAGAGCACACGTGTCTACCATCGTTATCGGAAAGTCT
+
@B:9.444.4999.5599=>=<<;;;0999.59?5568=9=====CD?AB:;9:A@><<<<$7-79;;:ACCBBC==<;<=;;(59.5.55)5::9666<>=::;7<<?B?@A@9@A879@BCDDDBBCCCD@CC??<??C???BB>B?B;;8:AAAAAAA@CBBBBB>BA?ABB9=99::1799999::;.:A:@;;;AAAAA<A:>>DB:>:>AAAA@CCAAAAA<?<?DE>BBB@?@@CCCBBB@??@>>>ABAAAACC???====A@<@AAA=ED7;;;:
@ATNG8:03388:01790
GATGGTAGAGTACAGTGTAGTAGACCAGAAGATCAGGAACTCTAGAAGAATTCAGATTTTTAACACGAGAGTAAACGTAAAAAGAAGGTTTTACAAGACTCACGTTAACAATATTGCAGCAGTACGCACACAATCGAAGCGCAGTAAGGATGGCTAGTGTAACTAGCAAGAATACCACGAAAGCAAGAAAAAGAAGTACGCTATTAACTATTAACGTACCTGTCTCTTCCGAAACGAATGAGTACGAGAGAGCACACGTGTCTACCATCGTTATCGGAAAGTCT
+
=;9@;?=CBCCCFCCDBBBCCCCCD?CBB?BBBCCC?B>BBBBBBA<AB>B>?@@BBCCC3C?CCACBB@@<AA9==:;;;;*;B>B5;;;&5<<9;<;=<@@AC?B?BC?BBB?BBBBCCCCCBBCDCBBB@DDBB=ABBB@@@B=A=A??;@CBBBCCB?@A@@@@@CE>8889>=?<<3;;;5;>=?@/<<7=///==DDA;A:AABB8>:>ACBB?BCBA?@?5979CC=CBB>AABBBCBBBB>A@@BAA;;;==@AAAA;A??>A<;==D<AA7:;;:
@ATNG8:03389:01822
GATGGTAGCTCTGCTCTGACTCTCGTACTCATTCGTTTCGGAAGAGACAGGTACGTTAATAGTTAATAGCGTACTTCTTTTTCTTGCTTTCGTGGTATTCTTGCTAGTTACACTAGCCATCCTTACTGCGCTTCGATTGTGTGCGTACTGCTGCAATATTGTTAACGTGAGTCTTGTAAAACCTTCTTTTTACGTTTACTCTCGTGTTAAAAATCTGAATTCTTCTAGAGTTCCTGATCTTCTGGGTGCGCTACAGTCTCTCTACCATCGTTATCGGAAAGTCT
+
CCBB@BABB;66>BBCCDGCA@@BECCCCBAA?ABBB=BB:><@@BBBGHECCCBB@F@CC<;6;?@@@CC@@@B=;;;;;.:A@DCDD?CCAA?ABB?BC?;;;CCCABBFDDDCC@BBB@B?BBBA;;;B>CBBB?B@@@;;;ABBBBCBCCEADBB@BB?A>ABCCBCCFGAC;;;;.;=A=<<;<<*;CABB>BAAACBBCBB>BBBA0B@@AB?B@CB?A@ADCCC=@=:::A?=9=9;<0;B@AAHEFCCBBB@@ACBB>AA@@A?ABCC6;;6;@@@
@ATNG8:03389:01825
GATGGTAGCATCATGCATATCTCACCAGAAGATCAGGAACTCTAGAAGAATTCAGATTTTTAACACGAGAGTAAACGTAAAAAGAAGGTTTTACAAGACTCACGTTAACAATATTGCAGCAGTACGCACACAATCGAAGCGCAGTAAGGGTGGCTAGTGTAACTAGCAAGAATACCACGAAAGCAAGAAAAAGAAGTACGCTATTAACTATTAACGTACCTGTCTCTTCCGAAACGAATGAGTACTATGTAGAGCTCTATACATCGTTATCGGAAAGTCT
+
CCDA?BBBBCDDCBBBBBBCCCCCC?ACB@DAAA>>=@?BCHA@AC=BB?B>@ABBBCCC1C<AAAAAA=>?AB:>=;;;;;*;A>C5;;;*9@>:>BABDCDCC?B?CD@CBB>AABBCBBBCCCCCCCCB?BBCC@AABB>==>*00*00+0@>>ACBB?B???BA>AB>@AA@BBCCC>::::=@>@@2@B?B@BBBBBCC?A?ABBB?C>BBB@A=@@B?>??:=<>DD>BB@>@BBCCBBAACCDBB@@@CCCCC?AAAABB<ABCC>@@8?>>>
@ATNG8:03400:01799
GATGGTAGGAGACACGTCGCACACGTACTCATTCGTTTCGGAAGAGACAGGTACGTTAATAGTTAATAGCGTACTTCTTTTTCTTGCTTTCGTGGTATTCTTGCTAGTTACACTAGCCATCCTTACTGCGCTTCGATTGTGTGCGTACTGCTGCAATATTGTTAACGTGAGTCTTGTAAAACCCTTCTTTTTACGTTTACTCTCGTGTAAAATCTGAATTCTTTCTAGAGTCCTGATCTTCTGGTACACTACATTGTGCACCTTACCATCGTATCGGAAAGTCTT
+
:<<=;CCC@CDCCDCBACECBBBCBDBB@B;;7;AAG6;9?A=???CBBB@CC?@??B@BABC?C?BBBBBA?9A;99999$7909;AA49<8908=?:@B<:;A?@?<@>>>DF>>;>=>;><>A@@====9<;;9,//99?===????=;;;A388>=BB<@<????@>>>>=;;;DF19838:?=@@@,=:66=-------26-//33)335595;4///*/3392),,),,7733---727988566322,2222==07079-333===96959=6;<99-
@ATNG8:03403:01819
GATGGTAGCGCATATCAGCGCAGCCCAGAAGATCAGGAACTCTAGAAGAATTCAGATTTTTAACACGAGAGTAAACGTAAAAGAAGGTTTTGCAAGACTCACGTTAACAATATTGCAGCAGTACGCACACAATCGAAGCGCAGTAAGGATGGCTAGTGTAACTAGCAAGAATACCACGAAAGCAAGAAAAAGAAGTACGCTATTAACTATTAACGTACCTGTCTCTTCCGAAACGAATGAGTACCTCTCAGACGCTCGTCCTACCATCGTTATCGGAAAGTCT
+
=944.44449;ACBBBBBB@ABFGJ?FGGABBABBB>B?BBBBBBC@BB@C?AA@@@BCC2B@CCCGDC;;;DD;C;;<;;.592:.999&55A:>C>ECCC::8:=@@=ABB=?>>BCBBBDDCCCCCCC@BBBB8:9ABABBB>B?B;;8;BBBCCCD@BBBBBC>AA?B??<?@AAA89:8;>CAAC356.57799;A?A<@<>===:?:>=BBB>BBBBBDC@B?CHH?BBB@???@??A?BBBCCCCCBB=??>>:>>A<AB;;@=@A>A;??9;@00
@ATNG8:03408:01785
GATGGTAGTATATCGCGTCGCTATCCAGAAGATCAGGAACTCTAGAAGAATTCAGATTTTTAACACGAGAGTAAACGTAAAAAGAAGGTTTTACAAGACTCACGTTAACAATATTGCAGCAGTACGCACACAATCGAAGCGCAGTAAGGATGGCTAGTGTAACTAGCAAGAATACCACGAATGCAAGAAAAAGAAGTACGCTATTAACTATTAACGTACCTGTCTCTTCCGAAACGAATGAGTACTGTATCTATGTGTGCGCTACCATCGTTATCGGAAAGTCT
+
CCCB@CCCCCDCCCCBBBDCCCCCB?ABC?BBBBAA?AABBDCCBB?BC>@=@??=????1?ACCBBBBBBCCC>CDBCCBB2BA;@5;;;.<AA=@;99BDBBB?B?CC@CBB<??BBCDCCCCCBCA??@ADCBB?BAAABBBB>B?B?@=@CBBBCCC?@@ACCB?BB?AAA?BBDD:;;;<788777(8=:=888@@C@?<?;A???;@=@ABAA>ACBBBBB?B?BBC>BBB?BAADBBB@@@BBBBB>>=>;>>@@AAA7::BBB=????<?A8=:::
@ATNG8:03409:01785
GATGTAGCTCTGCTCTGACTCTCGTACTCATTCGTTTCGGAAGAGACAGGTACGTTAATAGTTAATAGCGTACTTCTTTTTCTTGCTTTCGTGGTATTCTTGCTAGTTACACTAGCCATCCTTACTGCGCTTCGATTGTGTGCGTACTGCTGCAATATTGTTAACGTGAGTCTTGTAAAACCTTCTTTTTACGTTTACTCTCGTGTTAAAAATCTGAATTCTTCTAGAGTTCCTGATCTTCTGGGCAGACTCTCACACGCCTACCATCGTTATCGGAAAGTCT
+
EDDCCCCABACCCCCCCBABCCCBBBC@@>><?AAA<AA<A@CBBBCCCADD@@@@C@CBBB?C@BBBCCBCBC?BCCCC5AA@BBBE>CC;<;;CC?CD?;;;CCDBCCCCCBBB?BBC?C@DCBBAABC?CBBB@C@@@BAAACCBBBAAAB>BBB?BD?B@BBCBBBCBB>B;;;;.;>A=A@@@@,@A@AF>CCBEJDB@@@5;;;;*;CBAA?@=@C?BBBCCBB?B@DBBACB@BBCC>CDDCCCCCBBACCCD@DCC@BBBBB?BD@B=@?;?A??
@ATNG8:03414:01790
GATGGTAGCGCATATCAGCGCAGCCCAGAAGATCAGGAACTCTAGAAGAATTCAGATTTTTAACACGAGAGTAAACGTAAAAGAAGGTTTACAAGACTCACGTTAACAATATTGCAGCAGTACGCACACAATCGAAGCGCAGTAAGGATGGCTAGTGTAACTAGCAAGAATACCACGAAAGCAAGAAAAAGAATTACGCTATTAACTATTAACGTACCTGTCTCTTCCGAAACGAATGAGTACGTGTGCGACGTGTCTCCTACCATCGTTATCGGAAAGTCT
+
<BAA8<666;;CCIJG@@@BBAAAC>CAA?BDCAAB<@<@ACBCCC>A@?B@BCB@AAAA2B@CCICCBAACCB;AB;;;;.9A>C4;;09<<9;<<BBBABB=A>@A>ABB@BBBBADBBBBCCDCEEC?BBCC?BCCCAAAA7;7;;;6;DCDBCBB?AAABBB?AA=@@@?B@?@?7000+0====,860:,//==AAA;?;?@BB7;8;ACCC@CCBA@@A7:8:DD>CBB?AAACBBB>>>AAABBBBAA====<AAA=???AC@CCBD?A@<A999
@ATNG8:03381:01831
GATGGTAGCTCTGCTCTGACTCTCGTACTCATTCGTTTCGGAAGAGACAGGTACGTTAATAGTTAATAGCGTACTTCTTTTTCTTGCTTTCGTGGTATTCTTGCTAGTTACACTAGCCATCCTTACTGCGCTTCGATTGTGTGCGTACTGCTGCAATATTGTTAACGTGAGTCTTGTAAAACCTTCTTTTTACGTTTACTCTCGTGTTAAAATCTGAATTCTTCTAGAGTTCCTGATCTTCTGGGTGCGCTACAGTCTCTCTACCATCGTTATCGGAAAGTCT
+
CCAA>@@BBBBBCCDDCCCCBBBBBBBCCAAB?BCAD=BB?C@BBDDCCCACCA@@@D@DBCC@C@BBBCDDECDACCCCB5BA<@?A@9@B@A?ABC?BB=;;;CCFACCBBCBBC@BBB@B?CCAA@@@C?AAAC?CBBBBABBCCBBBCBBB?BBB@BC@B@BABABBBBB>A;;;;.:=@;;;:;:*;BBBB>CBBDGGCAA@5;;;.;AA;;:;@CCAAA@DDCD@C@???DCC<A9;;0;AACCCBBBBBBCCCCDCC@BBBBC@CBAB6:9.:>>>
@ATNG8:03383:01852
GATGGTAGCGCACACATAGATACAGTACTCATTCGTTTCGGAAGAGACAGGTACGTTAATAGTTAATAGCGTACTTCTTTTTCTTGCTTTCGTGGTATTCTTGCTAGTTACACTAGCCATCCTTACTGCGCTTCGATTGTGTGCGTACTGCTGCAATATTGTTAACGTGAGTCTTGTAAAACCTTCTTTTACGTTTACTCTCGTGTTAAAAATCTGAATTCTTCTAGAGTTCCTGATCTTCTGGTAGAGCGTGCATATATCTACCATCGTTATCGGAAAGTCT
+
444:59::?CC;;:;:><<;00/9=9<;@<;:+0/::)//4:4566;99<5555::7<9<>;@8A@CBD;;955<<97887'8B6945>7>:@C=<<@=@B?;;;ABB>BBAA@CCB@CDD@C@CBCACCBB>BBBA7;;BBB@A@CCBC@CADC=@@B?AC=@=?BBBDCBBA5;;;;;.;>B>;;;;.9?99;.99?@ABAA@D@CCCC1A@:9:=B?BC@BBCC;;:7:?BBAD;;8;?B?BCDBCCC@@@BBBBCDBBCC@CCBA@<@0009==50099
@ATNG8:03383:01866
GATGGTAGTATCTGCACACTCTGTCCAGAAGATCAGGAACTCTAGAAGAATTCAGATTTTTAACACGAGAGTAAACGTAAAAAGAAGGTTTTACAAGACTCACGTTAACAATATTGCAGCAGTACGCACACAATCGAAGCGCAGTAAGGATGGCTAGTGTAACTAGCAAGAATACCACGAAAGCAAGAAAAAGAAGTACGCTATTAACTATTAACGTACCTGTCTCTTCCGAAACGAATGAGTACACATCGTCGTGTCGTGCTACCATCGTTATCGGAAAGTCT
+
BBB@?BCCCCCBCEEECCCDBCCBB?BBD@CCBB??;?;@?BBBBB?BB@C@BBBBBBBB1B>BBBBBBBBBBE>C;@AAAA0AB>A;A@@7?<>9666;=====?B@CC?BBB=@?@?ACFFHDFCCBBBB?CCCC>@@A??@?>;@?C@A>AAB@AABB?BBBBBB?BB?BA@8?<877)8::9>>>?>/>D=C988AABAA<A;??AC:>:=ABBB?CCCCA9859<?AC>CBB<>?BBBCCCAAACDDABBBBBBAAACBB@BBBBB?BBBB?BC>BB76
@ATNG8:03388:01879
GATGGTAGAGTACAGTGTAGTAGACCAGAAGATCAGGAACTCTAGAAGAATTCAGATTTTTAACACGAGAGTAAACGTAAAAAGAAGGTTTACAAGACTCACGTTAACAATATTGCAGCAGTACGCACACAATCGAAGCGCAGTAAGGATGGCTAGTGTAACTAGCAAGAATACCACGAAAGCAAGAAAAAGAAGTACGCTATTAACTATTAACGTACCTGTCTCTTCCGAAACGAATGAGTACTACTCTCAGAGACACACTACCATCGTTATCGGAAAGTCT
+
BCDB?=?C@@@==@@CCBBBDCBBC@CAB>@AAA@@=A?BBBBBBB>AC?C?CCCCCBBB3B<??@EC?@>AA@7;;;;;;;*;>9=499,555.5999<<;;;:<?AA<>?@49:?>@;;;CDDDDB;<<ACA@A?:::????A<A=@;;5;<??@?AB?BBBAAA@BC?BAB?CCB@>4;8708<>>A/??:=889@@@A@=A;>>==8=99<<00-0@@ACBB@C?@A@:@AB<>>BBCBBBCCC???B@???;;;=;;;A<>>>@@=@??@<@A6;;;;
@ATNG8:03392:01859
GATGGTAGGACGAGCGTCTGAGAGGTACTCATTCGTTTCGGAAGAGACAGGTACGTTAATAGTTAATAGCGTACTTCTTTTTCTTGCTTTCGTGGTATTCTTGCTAGTTACACTAGCCATCCTTACTGCGCTTCGATTGTGTGCGTACTGCTGCAATATTGTTAACGTGAGTCTTGTAAAACCTTCTTTTTACGTTTACTCTCGTGTTAAAAATCTGAATTCTTCTAGAGTTCCTGATCTTCTGGTATACACACTCGCTCGCTACCATCGTTATCGGAAAGTCT
+
;55<8=CGGCDBBBBBCDDCCCCC?BCCCCCC@B@@@<@B?B@CBBBBCGADBBBB@B@CCBB@CBCCDCBBBCB=@?>>>0@A?CCCD@BBAA?ACB>BB7;:;CBCADDCCCCCC?BCC@C@CGBBBBBB<@@BC7;:BBBBBBCAAACBBAA?A?>9<>8?59:BDAAAAD?AAKLI<C@B>BBCCC2BBCCC>BADDCCCBBA=AAAA0@@@@@>A=AB?AA@DAAA@D@AAAC@?;?:;7<BBBCCBBBCBAACAAA?::29@==@6;9>>3:9/9===
@ATNG8:03398:01852
GATGGTAGATACTCGCTGATACACCCAGAAGATCAGGAACTCTAGAAGAATTCAGATTTTTAACACGAGAGTAAACGTAAAAAGAAGGTTTTACAAGACTCACGTTAACAATATTGCAGCAGTACGCACACAATCGAAGCGCAGTAAGGATGGCTAGTGTAACTAGCAAGAATACCACGAAAGCAAGAAAAAGAAGTACGCTATTAACTATTAACGTACCTGTCTCTTCCGAAACGAATGAGTACGTGTGACGTACGTGAGCTACCATCGTTATCGGAAAGTCT
+
CCCC<@@CDEDBCA<<BBBCBB@@@;@@@<@@AA??=?>ADC???C?BB?B@BBBBBBBB3@<@AAB@@AAAAD;>>BCCCC5CC=B4:::.<BA;AB@A@CA@A>A?BC@CBB>AA??@BBBCCDCBBBCC@BBBC>??A@AA?>9@>A;:6;B@??DBB?AACCBB?BF>AAB?BBB?A5=;:4::::9):<9=898AAAAA;A<AAAB<A<@@B@@=@CAA@@@=@=@AB<BCD?B>>>BCCAAA?;@AABCBBBBBBBCCC@BBBBB?BDDD?CC;A>76
@ATNG8:03399:01869
GATGGTAGGCACTGCGCACACATCCCAGAAGATCAGGAACTCTAGAAGAATTCAGATTTTTAACACGAGAGTAAACGTAAAAAGAAGGTTTTACAAGATCACGTTAACAATATTGCAGCAGTACGCACACAATCGAAGCGCAGTAAGGATGGCTAGTGTAACTAGCAAGAATACCATGAAAGCAAGAAAAAAGAAGTACGCTATTAACTATTAACGTACCTGTCTCTTCCGAAACGAATGAGTACGTGTGACGTACGTGAGCTACCATCGTTATCGGAAAGTCT
+
@@AB>ABB?B;66CBBCCCGCDCCC>DCD@B?AA:::;?CBEBBBC?CC@C@???ACC@C2A>ABFBABDDCAA>CCCCCCC5CCAC@IHH<CCB?A@?@@@9:7:=AB?BBA>AABBBDGCCBBBCCBBC?BBBB>AAA?@@BB>A?A::::CBBBCBB?A???AA>BC>:99<>:=AA:<::3:====='9;7:///<=@ED;A;AADD=A;??CBC?BBAAA??<?=@CC>CBB?BBBBBB?>:>AACBCCBBBBB>??BBB@CAA>=;>>:;7;A:A=;;
@ATNG8:03400:01836
GATGGTAGAGTATCATGTGTATCTCCAGAAGATCAGGAACTCTAGAAGAATTCAGATTTTTAACACGAGAGTAAACGTAAAAAGAAGGTTTTACAAGACTCACGTTAACAATATTGCAGCAGTACGCACACAATCGAAGCGCAGTAAGGATGGCTAGTGTAACTAGCAAGAATACCACGAAAGCAAGAAAAAAGAAGTACGCTATTAACTATTAACGTACCTGTCTCTTCCGAAACGAATGAGTACTGTATCTATGTGTGCGCTACCATCGTTATCGGAAAGTCT
+
8:99+//<=A>@A?A;;;@@@CCBC@CAA>@@ABBB?A@CCCBCDC@CC@B@BCCCCEII5B@BACCCCBA@@@8?B;;;;;*;?<>5999&9?@9=988BCBCC@B?>>:<?@;@CC8;;DCCCCDCCCCB@B???<??@@BABD<@=@996:AAA?AAC?BBBBBB?BB>???=@@AAA98887889889%8=:=968<>>AB;>;>C>?:>:=@CCC@CECD@@@>A=AAD=BCB?BBBCCCC>?>C@ABABBBC898??@>@8=>@??;>===;?C7;;;=
@ATNG8:03401:01830
GATGGTAGGTGCACATGAGTGTATCCAGAAGATCAGGAACTCTAGAAGAATTCAGATTTTTAACACGAGAGTAAACGTAAAAAGAAGGTTTTACAAGACTCACGTTAACAATATTGCAGCAGTACGCACACAATCGAAGCGCAGTAAGGTTGGCTAGTGTAACTAGCAAGAATACCACGAAAGCAAGAAAAAGAAGTACGCTATTAACTATTAACGTACCTGTCTCTTCCGAAACGAATGAGTACGAGAGTCAGAGCAGAGCTACCATCGTTATCGGAAAGTCT
+
BBBA?BCC>BBBEDFCCCCCDDDBB@BCB?BECCAA=@=@ABBCCC@DF?B@BBA@@@@B2B@CCCCCCBBBCC;??:::::*;A>B5;;;*:@??ABABCBBBA?C?CC@B==<=BBBCBCBCBDDCCCCB?B????AABB???D:@;?6:6;AACCBCD?BAAAAB?BA;@@@>AAABC<B==:>A???/9837:??@@ABB<?=?CCC@B@BB@@@?@BBBA@@=@?BAD@CBB=@@CCCCCCA>687@@@===CC@@;::;5:==AB=>>=@=AB:A;<;
@ATNG8:03401:01862
GATGGTAGGCGAGAGTGAGACGCAGTACTCATTCGTTTCGGAAGAGACAGGTACGTTAATAGTTAATAGCGTACTTCTTTTTCTTGCTTTCGTGGTATTCTTGCTAGTTACACTAGCCATCCTTACTGCGCTTCGATTGTGTGCGTACTGCTGCAATATTGTTAACGTGAGTCTTGTAAAACCTTCTTTTTACGTTTACTCTCGTGTTAAAAATCCGAATTCTTCTAGAGTTCCTGATCTTCTGGTGTCTGATCTGTATCACTACCATCGTTATCGGAAAGTCT
+
ABBC?BCCACCAA@B>CCCB=BBBBBBBBBBB?AAAA<BB?C?BBACECCADDABB?B?BABC?C?A@ABBCBBB?=CDCD.>><>:::6;CBB>AAC?B?<>>>AA?;?@@@?C><9?CC9>9>==><:::=A@@@;@@A??>>>@@@>@>>>@<;=<=AA=A<A;;=AAA??:@@@@@6@=A;<9998*89333(--6---;88==@AAA/AB<AA<A===7=///9881616?===?=BBB<BBA=;=@??>>>>>??AAAA=A>@=949963-39.77--
@ATNG8:03404:01862
GATGGTAGGCGACATACATACGCGCCAGAAGATCAGGAACTCTAGAAGAATTCAGATTTTTAACACGAGAGTAAACGTAAAAAGAAGGTTTTACAAGACTCACGTTAACAATATTGCAGCAGTACGCACACAATCGAAGCGCAGTAAGGATGGCTAGTGTAACTAGCAAGAATACCACGAAAGCAAGAAAAAGAAGTACGCTATTAACTATTAACGTACCTGTCTCTTCCGAAACGAATGGTACGATGAGATCTCGTGTGCTACCATCGTTATCGGAAAGTCT
+
@@CC@DCC?ACBBBFBFCCEBBBCC@CCC@CBBBCC?C=AADDBBB???;@>CCCAAAAA1A@DCCCCCCCCCC=BABBBBB0AA;A5;;;-;B<9696=<@>?A=A=@C?BBC799BBCBBBCCECDDCBB@CC@@<?@@>@A@@<B@CBB?BDBBCBBB?AAACCB>BB@>=<7;;787*:>@;98888(/<7=///==FBD;?;@A@@7;7;ACAA@BB@@@@@?C@AAA<ABB@BB@CBAABABABBBB>==<<<=>>AA<AAAAB@BABC?CC79997
@ATNG8:03404:01877
GATGGTAGATACTCGCTGATACACCCAGAAGATCATGAACTCTAGAAGAATTCAGATTTTTAACACGAGAGTAAACGTAAAAAGAAGGTTTTACAAGACTCACGTTAACAATATTGCAGCAGTACGCACACAATCGAAGCGCAGTAAGGATGGCTAGTGTAACTAGCAAGAATACCACGAAAGCAAGAAAAAGAAGTACGCTATTAACTATTAACGTACCTGTCTCTTCCGAAACGAATGAGTACGAGAGAGCACACGTGTCTACCATCGTTATCGGAAAGTCT
+
?=@B?CBCBBCCCCCBBBCCCDBAB<BBB?BF>???@@=BBCICCF?BB?B?CCCCCCCC1C@DDBCABBEBB@=@@:;;;;*:B;A2;<;*:>D9966ABBBBB@B@BC@AAA=?>BBCAAABBBCCCCBD?DDCD???@@>??@;B=A@@=@B@@ACCC@CBBBBC>AA?BCC;??999+9:9;>@@@A2@A;@888AAAAD:>;>A@@:=:=DFFD?BCDA@AA6:4;AA;B@?<?BBABCABAAAAABBBBBBBBBBC<<<=AAAAB?AAAB@BC;>:;:
@ATNG8:03384:01917
GATGGTAGGCGACATACATACGCGCCAGAAGATCAGGAACTCTAGAAGAATTCAGATTTTTAACACGAGAGTAAACGTAAAAAGAAGGTTTTACAAGACTCACGTTAACAATACTGCAGCAGTACGCACACAATCGAAGCGCAGTAAGGATGGCTAGTGTAACTAGCAAGAATACCACGAAAGCAAGAAAAAGAAGTACGCTATTAACTATTAACGTACCTGTCTCTTCCGAAACGAATGAGTACGATGAGAGAGCTCTCTCTTCCATCGTTATCGGAAAGTCTT
+
?A@A>ABB?B@ABCCCDCCCBBBCC@CCC@CCCC9989?BBCDBBA?AA?B>BBC@@AAA1AADCCCDDDDGGD>D@:;<<<*;A>B5:9:&5::7566;<<89>9?;@A?BAACCDDBBBCBBBCECDDBC?CCCC@CA@?@>8839=@>?<?BBBBCCB?BBCAA@>BB>@@?077777)9<=9:==>>/:=9=///=<A?@<?;?AAE<>:>@CCD@BBBCBBB<@?@BC=C@@=?CDDAA@ABBBAAAABBBBB>?>>>;A:@@A>A>ABBA;@A6;;<<8
@ATNG8:03394:01888
GATGGTAGGCACTGCGCACACATCCCAGAAGATCAGGAACTCTAGAAGAATTCAGATTTTTAACACGAGAGTAAACGTAAAAAGAAGGTTTTACAAGACTCACGTTAACAATATTGCAGCAGTACGCACACAATCGAAGCGCAGTAAGGATGGCTAGTGTAACTAGCAAGAATACCACGAAAGCAAGAAAATGAAGTACGCTATTAACTATTAACGTACCTGTCTCTTCCGAAACGAATGAGTACTATAGACTATCTGAGACTACCATCGTTATCGGAAAGTCT
+
CBBB><;@:>==665<<<<;:5555)5=<=@<>>A@7;9==B996>:><9@<89874>>?.A>BBB<@@BBBCC=A@BEDDD1BBAE>DDD<BBC@CBBCCECCD@C?BB?BBB>??BACCDDCBBBBCCCB?BBBB<>>A>877?8@=C@@=?BAAACCC?>>>AAA@DD?BBB<@=888)7::48898)6::5;@@@@>BBD@E@CCCG?B?BAAAB?AAAA?=<293999,:@@?AAABB>>>AABAA@@@@BBBBBBBCBB?BBBBB?BCCE@CC<A998
@ATNG8:03396:01884
GATGGTAGTGTCAGTGCGCGTCGTCCAGAAGATCAGGAACTCTAGAAGAATTCAGATTTTCAACACGAGAGTAAACGTAAAAAGAAGGTTTTACAAGACTCACGTTAACAATATTGCAGCAGTACGCACACAATCGAAGCGCAGTAAGGATGGCTAGTGTAACTAGCAAGAATACCACGAAAGCAAGAAAAAAGAAGTACGCTATTAACTATTAACGTACCTGTCTCTTCCGAAACGAATGAGTACGAGAGAGCACACGTGTCTACCATCGTTATCGGAAAGTCT
+
777:6:@@@@A>ACCA@@AB;56::5:BB69;AA@A=A;@>?885B9CB>B8=B>==>>5<?:?>>?DCBBBBC;:9;@@@@,@@=A5;;;*9;<6566<<==<<9<9==;>>E89;A?@@CCCBCCBBBBDADDDE;<;CC;:9B==<@00+0@000@AA?::;FCC?AA>??B?BBBBB<@@@;666677%-------89;==9>;A;88587<;BBC?CBBBB@@==?>==5=00,0=;;?AAC???AAAACBBCBC@@@888:=?A?B@A@@=088-8888
@ATNG8:03400:01888
GATGGTAGCTATACGTATGTCTATGTACTCATTCGTTTCGGAAGAGACAGGTACGTTAATAGTTAATAGCGTACTTCTTTTTCTTGCTTTTCGTGGTATTCTTGCTAGTTACACTAGCCATCCTTACCGCGCTTCGATTGTGTGCGTACTGCTGCAATATTGTTAACGTGAGTCTTGTAAAACCTTCTTTTTACGTTTACTCTCGTGTTAAAAAATCTGAATTCTTCTAGAGTTCCTGATCTTCTGGTATGACTAGTGTACTACTACCATCGTTATCGGAAAGTCT
+
@??D;?CBBD?BCCGCE;9;CCCCCBCCCC;;;;BCC<BB?B?AABCCCC@BB????A97:BB@F?CCB@@@@AA>@@@@@.::176522&28898@BB>BB<@@>AAB=>>>>>>>@;>>B<>;@@<><<??;>>=?5;;;;==?????A?===?;>=<8::5;:???;<;@@B=A;;;;1::=:89898(7:555,3---66---7278777%7668:5:5:=377:66660505/..33.3792889<66///75;<;@@@@@@<?>=>B<@>>><@@:@?A?
@ATNG8:03420:01328
GATGGTAGATATATGCACGCTCTACCAGAAGATCAGGAACTCTAGAAGAATTCAGATTTTTAACACGAGAGTAAACGTAAAAAGAAGGTTTTACAAGACTCACGTTAACAATATTGCAGCAGTACGCACACAATCGAAGCGCAGTAAGGATGGCTAGTGTAACTAGCAAGAATACCACGAAAGCAAGAAAAAAGAAGTACGCTATTAACTATTAACGTACCTGTCTCTTCCGAAACGAATGAGTACACACTCTCATATGACACTACCATCGTTATCGGAAAGTCT
+
=>>D?CBBB@BBEAAACCBBBBBCC@DBB<A@CC>?=?>@@@774=8BB?B>?>?@@@>>,<4;=9>:7>>:::/::?===9(=>492959&5<;8>===>BA=B=@>@C@CCC=@?::;BBBCC;;=BCBB@CCCE>@??CB@BB=A=@:;6;ABBBDDC@BBBAAA@CC@BBB=??AA@;<::4888988%/95////9;AAA;?;==?D<B<BBEAC>ACBAABB>A>ABB<ABD<>?BBBBBBBBAAA@??A>>BBAAADCC?CAAAB?BCCD?BB=B999
@ATNG8:03427:01313
GATGGTAGCTATACGTATATCTATGTACTCATTCGTTTCGGAAGAGACAGGTACGTTAATAGTTAATAGCGTACTTCTTTTTCTTGCTTTCGTGGTATTCTTGCTAGTTACACTAGCCATCCTTACTGCGCTTCGATTGTGTGTGTACTGCTGCAATATTGTTAACGTGAGTCTTGTAAAACCTTCTTTTTACGTTTACTCTCGTGTTAAAAATCTGAATTCTTCTAGAGTTCCTGATCTTCTGGACGACGCGCACTTGACACTACCATCGTTATCGGAAAGTCT
+
AABC;>=CCB=>>BC?DDCCCCCAAA@@BCBB?BAAB=BD@D@AACBACB@FCBBB?C?BBBB?B?BBCBBABBB@@@???/9<9=>>E;CCAA>BBC?BB;>=A@@><=?>AAA?>:?AA8=8<=:779<<:>@@A<ABAA778@>>>AA>>>?;:;;<@A=A<AA::9<?<=:=ADDC5C<A<>>>>=/<<888*//9///888<9====/>===?;?;>>;>A@@;;;<@;>>????<@@A<A@>@@@=>>A:8799;9---3-3666609==>:9@6@=<6
@ATNG8:03427:01327
GATGGTAGCTCTGCTCTGACTCTCGTACTCATTCGTTTCGGAAGAGACAGGTACGTTAATAGTTAATAGCGTACTTCTTTTTCTTGCTTTCGTGGTATTCTTGCTAGTTACACTAGCCATCCTTACTGCGCTTCGATTGTGTGCGTACTGCTGCAATATTGTTAACGTGAGTCTTGTAAAACCTTCTTTTACGTTTACTCTCGTGTTAAAAATCTGAATTCTTCTAGAGTTCCTGATCTTCTGGGCTGCGCTGATATGCGCTACCATCGTTATCGGAAAGTCT
+
@<>@;><CAAACBBBBCBAACCCCCCCCCC982:;;9)4:5>:@@BCHGFACCBAA=A=@C>?2;5:@=7:///:399999'7:18344)9=:949@D=@A89;??@B?BBBCCCCCABBB>A@BBA@ABCC>@@@A>B;;;B;<;BCECDCFBB?AAA?BC@B?BCC;;;CELGECCCC9B=A=;<<<.;?>AA9B;;;;:A;::299:9'9:;95258<A:?@?BBBB?C?BCCCBA<?:;;0;A@BBABCDCCBAABBBDD@BBA@@=@BBB=C@8@B;;
@ATNG8:03432:01291
GATGGTAGTGCGTGAGAGAGAGACCCAGAAGATCAGGAACTCTAGAAGAATTCAGATTTTTAACACGAGAGTAAACGTAAAAAGAAGGTTTTACAAGACTCACGTTAACAATATTGCAGCAGTACGCACACAATCGAAGCGCAGTAAGGATGGCTAGTGTAACTAGCAAGAATACCACGAAAGCAAGAAAAAGAAGTACGCTATTAACTATTAACGTACCTGTCTCTTCCGAAACGTGAGTACATAGATATACGTATAGCTACCATCGTTATCGGAAAGTCT
+
A=>@;A?AA@BB966DIDCCDA;;96;AG@B??00/475677@@@@=BB@B?ABA><<;;';8?@7<==BB888-8;@BABB1AA9>5;;;*9<>9696?@??BB?A?AE?BBC=??BBCCCCCCCCDBBBC?BB@@;@@??BCCD<@=?@@<@CBCCCCC?AAAACC@BC=BAA>AA>?<5>:819<<<<+<>8=888AD@@?=@=@@??;?=BACBB?CCBB@@@=A=ABC>B:::BBBBBBBBBCACCDDAA>>>AA@>=8<768?<?BCC=DD:A;;;
@ATNG8:03438:01312
GATGGTAGTCTCAGATAGTCTATAGTACTCATTCGTTTCGGAAGAGACAGGTACGTTAATAGTTAATAGCGTACTTCTTTTTCTTTGCTTTCGTGGTATTCTTGCTAGTTACACTAGCCATCCTTACTGCGCTTCGATTGTGTGCGTACTGCTGCAATATTGTTAACGTGAGTCTTGTAAAACCTTCTTTTTACGTTTACTCTCGTGTTAAAAATCTGAATTCTTCTAGAGTTCCTGATCTTCTGGATAGCGACGCGATATACTACCATCGTTATCGGAAAGTCT
+
@@=@455?AB@AABA@<AA<===ABBB@;:>>:466>7>?<@:699@;5929=CCC<@<?:347=495>?556<>7;<<<;'377(7:>>40/0/)/:<<AC96:?A@C?@AKDBBBB?BBD;;6;CA;;:BC=BBBA?BBBBCBCBCAAA0000=:0006;;6;3=895<<==>9<>>=>*9294;;;;;*;<>@@+0009@@=999.5555$4445<8=8;;7?BCAAAB@C@BBAC;:6::B?BCCBBBB;;;@BBCCC;;;A?AABBC?A@::69@;@:99
@ATNG8:03450:01292
GATGGTAGCTATACGTATATCTATGTACTCATTCGTTTCGGAAGAGACAGGTACGTTAATAGTTAATAGCGTACTTCTTTTTCTTGCTTTCGTGGTATTCTTGCTAGTTACACTAGCCATCCTTACTGCTCTTCGATTGTGTGCGTACTGCTGCAATATTGTTAACGTGAGTCTTGTAAAACCTTCTTTTTACGTTTACTCTCGTGTTAAAAATCTGAATTCTTCTAGAGTTCCTGATCTTCTGGGTGTATCAGCGAGTATCTACCATCGTTATCGGAAAGTCT
+
>94:06<DCC?BCCCCCBBBDDCCCBCACC9:9;BBB=BB?B@CDCCCBA>ABBBB>B?@BBB>A>BAAAAABBB?@?>==.::4;<AC6>ABB?@@?;@@<@?A<=<<A>>>A@@@;???;?;?>>>>@@@;AA;;7;;;99;;;>>>>>;;;=9>@@9>C;C:>??@>>@>>9@>>>>3><@:>9999+9<666)--3---79:=;???>/>@ABA=B<@@<@@@>>>A;B<>>>99;0669=6==9;99///8999:A@@;;76>=66069983;;1<<<<
@ATNG8:03451:01297
GATGGTAGAGTATCATGTGTATCTCCAGAAGATCAGGAACTCTAGAAGAATTCAGATTTTTAACACGAGAGTAAACGTAAAAAGAAGGTTTTACAAGACTCACGTTAACAATATTGCAGCAGTACGCACACAATCGAAGCGCAGTAAGGATGGCTATTGTAACTAGCAAGAATACCACGAAAGCAAGAAAAAGAAGTACGCTATTAACTATTAACGTACCTGTCTCTTCCGAAACGAATTAGTACACATCGTCGTGTCGTGCTACCATCGTTATCGGAAAGTCT
+
:;;@7::=@;66CCCCIKCBABB@@<@CCAAABB@@=@@CHCBDDC?CDBC;@@A;;;;;$5499>@@>CDABA9@@;;;;;';:2445>>/<==9<?=?A?;>@9?9?A=A??;>BBBBCCBCCCBC@@@A>@CFE@BBBD?@??;@<@BC@D@@?@BBB@CAAAAA>BC@B@A9?;:;;5;//(/////(/=5><>>=;7//(/(.5660505>;;;>AAAAAAB?B?BBB>BBE?C>A@A?ACBBBBCB>>>BBAAAAACB?;?BAAC?CCAB?BE<?787
@ATNG8:03466:01304
GATGGTAGCACACGAGATCTCATCGTACTCATTCGTTTCGGAAGAGACAGGTACGTTAATAGTTAATAGCGTACTTCTTTTTCTTGCTTTTCGTGGTATTCTTGCTAGTTACACTAGCCATCCTTACTGCGCTTCGATTGTGTGCGTACTGCTGCAATATTGTTAACGTGAGTCTTGTAAAACCTTCTTTTTACGTTTACTCTCGTGTTAAAAATCTGAATTCTTCTAGAGTTCCTGATCTTCTGGATATGAGTGACTCGTGCTACCATCGTTATCGGAAAGTCT
+
@@@@7:;BCBBBBBB:;9A?;@<=BDBCCIBB?@@@@:@B?B?=<AABBC?@@@A??C@BBAB>A;>A@AAAB@A?BABBB1??9<7756'7@@A>BAA>A@>@@@A>>:=>@?CD@@9>@@;A;;<;<677A=BA@?7::<<?>>>@@AAA676A<=>=<@A=A=AAAA???>>5=<<<;-;18177676(7>9::1;;;;==A@@A<ABBB/?;;;@<@>??<@?><==>;?<@@AA@>8><@=@@AA>==;=AAAAA>??>?A;@@>@@9>==>:<<6>??@
@ATNG8:03422:01359
GATGGTAGTGTCAGTGCGCGTCGTCCAGAAGATCAGGAACTCTAGAAGAATTCAGATTTTTAACACGAGAGTAAACGTAAAAAGAAGGTTTTACAAGACTCACGTTAACAATATTGCAGCAGTACGCACACAATCGAAGCGCAGTAAGGATGGCTAGTGTAACTAGCAAGAATACCACGAAAGCAAGAAAAAGAAGTACGCTATTAACTATTAACGTACCTGTCTCTTCCGAAACGAATGAGTACTGTATCTATGTGTGCGCTACCATCGTTATCGGAAAGTCT
+
ACCC@CBCBCCBACCCCCCCCCCCC@BBB@BC@@@C>A>@ACCCBC?CD@C>???AA@AA2B@CDBBBBBAABD>@?@CCCC2CB?C4;;;.;BC=CCCDBBBBC?B?BE?BBA8:9?>@CCDCCCBBBBCB@BBBE?AAABBBBB?A@C::8:BBBBCDD?CBBBBB?CC@BBB799>><3:88188888(8<9<888?>>==:><@>===D>@@CBC?BCBBBCC@C@AAA<@CC@>>>ACDDAA?A@AA?AAB@:9:=<=AA7:;A@@<>==B=DD376>>
@ATNG8:03436:01331
GATGGTAGCTCTGCTCTGACTCTCCGTACTCATTCGTTTCGGAAGAGACAGGTACGTTTAATAGTTAATAGACGTAACTTCATTTTTCTTGCTTTCGTGGTATTCTTGCTAGTTACACTAGCCATCCTTACTGCGCTTCGATTGTGTGCGTACTGCTGCAATATTGTTAACGTGAGTCTTGTAAAACCTTCTTTTTACGTTTACTCTCGTGTTAAAAATCTGAATTCTTCTAGAGTTCCTATCTTCTGGTGAGATATGCATGATGCTACCATCGTTATCGGAAAGTCT
+
:=CB?CB@;556<>>@AAB@A=99.4444:<996:<;;3<:+/)///77994555:::1:5444:.5.55544=9:3992///:::(//)/799044594;<>8<=769@BBD@CCCCCBBB@BBC@H?BAAAABBC@CCBB@CACADDCBBBCBAAACA=A@@=@A=A=A?@;;;BABBCCCDD9A=@;::9:9(99@@>>@;?>>::555.5555$5;==>>A=AB=@A@:99C4909@997488@=@@AA=AACGCCCBCCCCCBB>AA??@@@@AC@CB<C;::
@ATNG8:03438:01359
GATGGTAGCACACGAGATCTCATCGTACTCATTCGTTTCGGAAGAGACAGGTACGTTAATAGTTAATAGCGTACTTCTTTTTCTTGCTTTCGTGGTATTCTTGCTAGTTACACTAGCCATCCTTACTGCGCTTCGATTGTGTGCGTACTGCTGCAATATTGTTACGTGAGTCTTGTAAAACCTTCTTTTTACGTTTACTCTCGTGTAAAATCTGAATTCTTCTAGAGTTCCTGATCTTCTGGATATGAGTTGACTCGTGCTACCATCGTTATCGGAAAGTCT
+
99@@8=:;:BBBCCCECCBBBCBBDCEIBCBB@BBEE>CB@C?CCGDDAA>@A??>9?<?BBF@C?AAAACCCCC@AAABA2AC@B;:;3;A?@8?=A=@@=AAAC@@<??===AAD<@@A;@<@>>:::<@<@@@B;??@@>==<===>??===9888<??;;;;???@A??<>>BBB5B7;7;>=>=,==333)--3---23-////'.37;=5@58859???>>><@<@>>=>>=A@@<@AA?;633-333322=7777716:>?@<>==<:>=5>@==
@ATNG8:03440:01372
GATGGTAGGCGTGTGAGAGTCTGCCCAGAAGATCAGGAACTCTAGAAGAATTCAGATTTTTAACACGAGAGTAAACGTAAAAGAAGTTTACAAGACTCACGTTAACAATATTGCAGCAGTACGCACACAATCGAAGGCGCAGTAAGGATGGCTAGTGTAACTAGCAAGAATACCACGAAGCAAGAAAAAGAAGTACGCTATTAACTATTAACGTACCTGTCTCTTCCGAAACGAATGAGTACCTCTCAGACGCTCTGTCCTACCATCGTTATCGGAAAGTCT
+
>A;;055:9=CAA=A969DA@<BB<5@B<8BBC@@@5<500/////4//)/69>833;;;):6888=<<9;333(386666*39(/..'.5629---7---9574793/./2989??=>8777;<;<=>1//66(,(,*,(*25)-)-78057:>@99;6==////(-30636(../.(.57277;99)..).88355///3;5;A<<5;4;=;;<;>??@@@@=D=???9?;;7;@A@@BE=@;;;=>=>;/----,,0,--26;:9945555-55(2725
@ATNG8:03446:01345
GATGGTAGCTCTGCTCTGATCTCGTACTCATTCGTTTCGGAAGAGACAGGTACGTTAATAGTTAATAGCGTACTTCTTTTTCTTGCTTTCGTGGTATTCTTGCTAGTTACACTAGCCATCCTTACTGCGCTTCGATTGTGTGCGTACTGCTGCAATATTGTTAACGTGAGTCTTGTAAAACCTTCTTTTTACGTTTACTCTCGTGTAAAATCTGAATTCTTCTAGAGTTCCTGATTTCCTGGGTCTACCGCTCGTCGCGCTACCATCGTTATCGGAAAGTCT
+
?@@A655A>?;BCCBBBBB>>CD>A@;;===:AABA;>>9?7?BBBBCC?CBBAC<?9?A?<6@>A>@>CC@@@=??@@?/?@;>>>@9<AAB?BBA8==:;;;9:A5:;??>>>?<?>>;>=C@@?==>A=A@@@9@<;9::;;>><=====>;>>><??=A:>>ABAA@@@<>>>BB5;7;;??AAA/99699-3-----79-////(/9<<>8>;AB=D>>>===:=;>9=>>///-;;.623-,),7--/66:?@B@@@8;;@??:?==><<@6@@<6
@ATNG8:03449:01375
GATGGTAGCATCATGCATATCTCACCAGAAGATCAGGAACTCTAGAAGAATTCAGATTTTTAACACGAGAGTAAACGTAAAAAGAAGGTTTTACAAGACTCACGTTAACAATATTGCAGCAGTACGCACACAATCGAAGCGCAGTAAGGATGGCTAGTGTAACTAGCAAGAATACCACGAAAGCAAGAAAAAGAAGTACGCTATTAACTATTAACGTACCTGTCTCTTCCGAAACGAATGAGTACAGAGAGTACGATATGTCTACCATCGTTATCGGAAAGTCT
+
;55?7;BBBBBBB:;;CBBBBBCCC>AA@?BB:;9B9B9BBBBBBC<AA>A<@@@98999'33668B>>>??BG9>>BBCBB2BA=A5;;;*;@A>CCBBAA@?@<@<@B?BAB<???AB;=;ECCBB@@@?;@<00,0000:;=@=@=@;;6:A@@AC@A=A???AA=AC<@?>9<=:::4---(-----$-4065222679:6:6998<8<688CBB@BBCC@?@6:3:AA;AAC@B::9B???DCA?;?????;?>>=;;;;5;=>>>;??==7=>6;://
@ATNG8:03466:01374
GATGGTAGCTCTGCTCTGACTCTCGTACTCATTCGTTTCGGAAGAGACAGGTACGTTAATAGTTAATAGCGTACTTCTTTTTCTTGCTTTCGTGGTATTCTTGCTAGTTACACTAGCCATCCTTACTGCGCTTCGATTGTGTGCGTACTGCTGCAATATTGTTAACGTGAGTCTTGTAAAACCTTCTTTTTACGTTTACTCTCGTGTTAAAAATCTGAATTCTTCTAGAGTTCCTGATCTTCTGGTGTCTGATCTGTATCACTACCATCGTTCGGAAAGTCT
+
ADCC?BBBBDCCCCBCCCCCDBBBCCCBBCAA>ACDD>BB?B?CCCCDCB?BECCC@C@BBBB@C@CBBBCCCCC@BBBB@1BB>AACE@EDBB>BEGACC>@?@CDD@CCCCCBAA?CCC?C?CCBBBABB@CCBD?BAAAB???CCBBBBBBB@CA@<@B?C?ABCCDCCCC@CCCCC;D@C@CCCCC1CDDDD=BBDEECCBCC?BBBB1BCBCC?C@DD=AABCCBB?B?BBBCCB=A?A<ACBABCCBBBBCCCCBBBBB@CCCCC?AB>BC<A888
@ATNG8:03420:01420
GATGGTAGCGCACACATAGATACAGTACTCATTCGTTTCGGAAGAGACAGGTACGTTAATAGTTAATAGCGTACTTCTTTTTCTTGCTTTCGTGGTATTCTTGCTAGTTACACTAGCCATCCTTACTGCGCTTCGATTGTGTGCGTACTGCTGCAATATTGTTAACGTGAGTCTTGTAAAACCTTCTTTTACGTTTACTCTCGTGTTAAAAATCTGAATTCTTCTAGAGTTCCTGATCTTCTGGTCTACTACACTGTACTCTACCATCGTTATCGGAAAGTCT
+
;:?@8<@@?CCCCCCBBBDCDD@@ACCCCCCC=>::;0;B@B@CGFFCBB=ABDDD>@>@CBB?C?CCCC@@@AB=:8888)9>9>@AA<AABB@BCC@CC9;;;CBCACFDCCCCC@DCC@C@CCCCCABBACBAB6;;C;;;:;@???>??@=<@AB@BB?B?BBBBBBA@@>A;;;;.;<A>BCCC;AB;;;6;BBBBCCHCC=@@AA0@;;<G@C@CC@BBBAABA?B?BCBBCC>AAB>BCCCCCDBBBCDCCCCCCBB<?@@?@<@CCC?CD>B:88
@ATNG8:03422:01384
GATGGTAGTGTCATATGAGAGTGTGTACTCATTCGTTTCGGAAGAGACAGGTACGTTAATAGTTAATAGCGTACTTCTTTTTCTTGCTTTCGTGGTATTCTTGCTAGTTACACTAGCCATCCTTACTGCGCTTCGATTGTGTGCGTACTGCTGCAATATTTTAACGTGAGTCTTGTAAAACCTTCTTTTTACGTTTCTCTCGTGTTAAAAATCTGAATTCTTCTAGAGTTCCTGATCTTCTGGGTCTCTCTCTCACGCACTACCATGTTATCGGAAAGTCT
+
0///)/;::@B=AA<<CBBBBBBBC@@?@>:>9====466:@:C>CEGCC@BCCCC@C<?@GF@D?ABBBB;<<<@CCEED3;:8:ABB<BAAB<A=A>;;7;;:ACFABBCCBCCB@BEJAD?AA;<;B<;7;CCB?BCC;;;A@BBBA@<00<<><<@@+0*000>?BABA>ABBBA6?5523?===+:9;;;38779:8333,3333$339973959959999855055:::222,222=.77=>===?;9<;;96////(///5/7;;;4;909777
@ATNG8:03424:01384
GATGGTAGTACATGATAGACGACACCAGAAGATCAGGAAACTCTAGAAGAATTCATAGATTTTTTAACACGAGAAGTAAACGTAAAAAGAAGGTTTTACAAGACTCACGTTAACAATATTGCAGCAGTACGCACACAATCGAAGCGCAGTAAGGATGGCTAGTGTAACTAGCAAGAATACCACGAAAGCAAGAAAAAGAAGTACGCTATTAACTATTAACGTACCTGTCTCTTCCGAAACGAATGAGTACGATGAGAGAGCTCTCTCTACCATCGTTATCGGAAAGTCT
+
<>@??A@AA@@B@945555<<===<899>2555:::.44)4444343-3:790///////8888%96/33777717777.7833333$3=4>7CCD5;5@9<9-----55.5/55/5AA:;>>?BBBBABCJCBBCB@B;;<=@;99A?@@6;5;;;5:@99:;:?9?>AAAA?BB?BBB=@@???8=@;8>CBBB/==8=888::8;A<A:=<<<4939;;<;@BBCCBBA@B>@@C>B@@=?@?CCEBBABBBB??>ABA>=>>@???=>=>=@38::9288)7555
@ATNG8:03432:01393
GATGGTAGGTGCACATGAGTGTATCCAGAAGATCAGGAACTCTAGAAGAATTCAGATTTTTAACACGAGAGTAAACGTAAAAAGAAGGTTTTACAAGATTCACGTTTAACAATATTTGCAGCAGTACGCACACAATCGAAGCGCAGTAAGGATGGCTAGTGTAACTAGCAAGAATACCACGAAAGCAAGAAAAAAGAAGTACGCTATTAACTATTAACGTACCTGTCTCTTCCGAAACGAATGAGTACCTCTCAGACGCTCGTCCTACCATCGTTATCGGAAAGTCT
+
777:7<<B>@@@BAAA<A>BAA@;;6:>@;;;?@AA5:6:C;;:@B?BC@C?BCCCCCCC5CAEHCBBBC;;;C=@??>>>=,>=8=;@@@6@>;9;892887<<<(3.334;333(3899<?==;@:;9@@>A=;00<9000;==:>6>::;929<<==?AA?BAA>??;@@?:::@CBBBB8::91------$,,(,,,,63559284888=6;499?=B<@@BBBBB>B>@@D;@;;5:==???@>????AA@ABBBBBDD=>>?=888;A?BABB>AA;@@??
@ATNG8:03436:01408
GATGGTAGAGAGAGCTCTCTCATCGTACTCATTCGTTTCGGAAGAGACAGGTACGTTTAATAGTTAATAGCGTACTTCTTTTTCTTGCTTTCGTGGTATTCTTGCTAGTTACACTAGCCATCCTTACTGCGCTTCGATTGTGTGCGTACTGCTGCAAATATTGTTAACGTGAGTCTTGTAAAACCTTCTTTTTACGTTTACTCTCGTGTAAAAATCTGAATTCTTCTAGAGTTCCTGATCTTTCTGGGTCTACGCTCGTCGCGCTACCATCGTTATCGGGAAAGTCT
+
:==B<==CDCDBBC;:66=955?;BCBBBCBC?BCCC=BB@B@@?@BBBB>@>>000)0+/8:::@:@>>>>00/;588999)6=49@AA9ABBB?C9939=166796627AA??>AD=BAA:>:=>>A?>>><@@@@:>>AAA@@@AAC@>::888*8::4;?:?;>AB>>>>=>:=8888)79=7:;;;:*69222-2,,,,,52-//799)779995<4<>9><<3,,,*,*,,99///(/-68.6--.;979;;;9=995326022222-33,,,)-6.6332
@ATNG8:03442:01405
GATGGTAGGCACTGCGCACACATCCCAGAAGATCAGGAACTCTAGAAGAATTCAGATTTTTAACACGAGAGTAAACGTAAAAAGAAGGTTTTACAAGACTCACGTTAACAATATTGCAGCAGTACGCACACAATCGAAGCGCAGTAAGATGGCTAGTGTAACTAGCAAGAATACCACGAAAGCAAGAAAAAGAAGTACGCTATTAACTATTAACGTACCTGTCTCTTCCGAAACGAATGAGTACGAGAGAGCACACGTGTCTACCATCGTTATCGGAAAGTCT
+
;55=8=BB?B@AACBBBCCCCCBBB>CCC@CCCECC@C@CCBBBBD?AA?B?A@@AAACA2A>@@BAAACCCCC>BBBCBCC2@B=@:@A@7@@@=966B>A@@A?A?BC?AAA=??CBCBBBDDDDDCCCC?CCCC=>>B@?@@@=BD@@=@CBBBBCB?BB@@AB@BB?888;??=98.888199899(6=9=788>>>AA=A9==BB<?;?ACCC?CBCC???3849??8A8849ABBBBBBBBCCA=@ACAA>=>@@@@@<@CA@B?@@@A<@@6;;==
@ATNG8:03445:01394
GATGGTAGGCGACATACATACGCGCCAGAAGATCAGGAACTCTAGAAGAATTCAGATTTTTAACACGAGGGTAAACGTAAAAAGAAGGTTTTACAAGACTCACGTTAACAATATTGCAGCAGTACGCACACAATCGAAGCGCAGTAAGGATGGCTAGTGTAACTAGCAAGAATACCACGAAAGCAAGAAAAAAGAAGTTACGCTATTAACTATTAACGTACCTGTCTCTTCCGAAACGAATGAGTACGTGTGACGTACGTGAGCTACCATCGTTATCGGAAAGTCT
+
DCGF@CBB=:;<<666;;;===BBB=BBB?BCBEBA6;59=<8:::6;;7:63////:::(<89=9<;;939::15455;;;(:<6;6;>>2>>>:<<<<::9//+/6;;6;:<6:=;;?@A@BD@@@BBAB@BBBC=@@BBAABB?B?B;;6:=>?@???=???BBB>BB????>@=:9917;;9>>BBAB(783//(//:9DBA<A;;;;>9=:?=A??7>?>>@@A?A>?@A;@@?9>>B@@@@@>::=@CBBBAA?>988?<<8999@@>><<<188*8<::
@ATNG8:03448:01408
GATGGTAGCGAGCGAGTGTGTATACCAGAAGATCAGGAACTCTAGAAGAATTCAGATTTTTAACACGAGAGTAAACGTAAAAAGAAGGTTTTACAAGACTCACGTTAACAATATTGCAGCAGTACGCACACAATCGAAGCGCAGTAAGGATGGCTAGTGTAACTAGCAAGAATACCACGAAAGCAAGAAAAAGAAGTACGCTATTAACTATTAACGTACCTGTCTCTTCCGAAACGAATGTGTACGATGAGAGAGCTCTCTCTACCATCGTTATCGGAAAGTCT
+
@A@A=A;;;BDAA@BBCCCCCDBBB@BBB@CAAA:96:6::@AACC@CC?C?AABBBBBB0B=ACAA@CDDCDD?BBBBBBB2BB>B5:99&9@?8=A?;>BDCC?B?BC@BBB<??AAA@AACCCCCCCCC@CCCB?AA@@@BAA=B>BAA=A;;;CAAA@C:::DB?9959BA=@@?>=5<:9299989(/838///;;?=?<?<>>??<>:==B9:8;ABBABB;;;;DC>DCC@C?@?BCBBBBABCCCAAAB>>=<<<9:4:===C?CCCC?DC<A;;;
@ATNG8:03451:01398
GATGGTAGCGCACACATAGATACAGTACTCATTCGTTTCGGAAGAGACAGGTACGTTAATAGTTAATAGCGTACTTCTTTTTCTTGTCTTTCGTGGTATTCTTGCTAGTTACACTAGCCATCCTTACTGCGCTTCGATTGTGTGCGTACTGCTGCAATATTGTTAACGTGAGTCTTGTAAAACCTTCTTTTACGTTTACTCTCGTGTTAAAAATCTGAATTCTTCTAGAGTTCCTGATCTTCTGGGTGTATCAGCGAGTATCTACCATCGTTATCGGAAAGTCT
+
;9@@8@BCBCCCCJGAAACCDCCBAABBACCC?CCCC>CC@B?AB?@<>@;?BCBC@B@EDCB?C@BBBB@AA?@;;0000)0=:000?>8<8;;7;;;8<A<><<>?A?AHECCIDE@DDD?B?BCGCCCAA;AB@@=ACCAA@CCCCCBBBCBC@CBA?AC?A?BBBBBBAA@=?>>>>3?;?;??@@9@BCCD=CBBBCCBBBB<AAAA0A@@@C?A=AC?BBCBBBB@B@DCCBDB?B@@A<ABBBCCCBBDBBBDECCAA<A@@?B@CCBB?CC=C???
@ATNG8:03459:01401
GATGGTAGTGCGTGAGAGAGAGACCCAGAAGATCAGGAACTCTAGAAGAATTCAGATTTTTAACACGAGAGTAAACGTAAAAAGAAGGTTTTACAAGACTCACGTTAACAATATTGCAGCAGTACGCACACAATCGAAGCGCAGTAAGGATGGCTAGTGTAACTAGCAAGAATACCACGAAAGCAAGAAAAAGAAGTACGCTATTAACTATTAACGTACCTGTCTCTTCCGAAACGAATGAGTACATAGATATACGTATAGCTACCATCGTTATCGGAAAGTCT
+
;9:>7;:<:<@@666>@BBBBB@A@7;;A:@@A;;5:=7>??CBA><77291777>@@@@.?6;@=<=8==::=0229===='498B5AAA7ABC@CCCCCBBBB?A=AAACBB?AAABCCDCBBBCCCCCB?B@@@=A@@ABBBB?B@D;;:;DBBAB@?=?ABAAA?AD@99:5::DAA988818>ABC/>?:<667;9<AA7;8;>>?<A;>>CBB@BLDCBAA=@=?BD=::9=@???BBBBBBBBAA;;:===<=<<<=>:>=>==8;;;?;?D6;;;;
@ATNG8:03461:01400
GATGGTAGTCTCAGATAGTCTATAGTACTCATTCGTTTCGGAAGAGACAGGTACGTTAATAGTTAATAGCGTAACTTCTTTTTCTTTGCTTTCGTGGTATTCTTGCTAGTTACACTAGCCATCCTTACTGCGCTTCGATTGTGTGCGTACTGCTGCAATATTGTTAACGTGAGTCTTGTAAAACCTTCTTTTTACGTTTACTCTCGTGTTAAAAATCTGAATTCTTCTAGAGTTCCTGATCTTCTGGAGATATCATCAGCGAGCTACCATCGTTATCGGAAAGTCT
+
8:=C266@955;;=BBB@@;::=<@A<:9844.455>6;<9<:??>66592777//)/3897:6;;?>A=>65.4;.43999'333(3/88///--(--/)/7)//===><@>@CB9;;?BCD@B@CC;;;A:;4;;@@;BBA:;9AA@999C@@?@<;;9?CC@D=??A;;:?@A=@:99:-5.5255555$99<<@4:--------/)////$5445<8<9>=9666655>9<7=<=;::658>=A@AA@@@@A@@AA@B@AAA@;@:99><?@@?=??8?000
@ATNG8:03461:01424
GATGGTAGATATATGCACGCTCTACCAGAAGATCAGGAACTCTAGAAGAATTCAGATTTTTAACACTAGAGTAAACGTAAAAAGAAGGTTTTACAAGACTCACGTTAACAATATCGCAGCAGTACGCACACAATCGAAGCGCAGTAAGGATGGCTAGTGTAGCTAGCAAGAATACCACGAAGCAAGAAAAAGAAGTACGCTATTAACTATTAACGTACCTGTCTCTTCCGAAACGAATGAGTACACACTCTCATATGACACTACCATCGTTATCGGAAAGTCT
+
8:9<6//5<=>@>>A<;;===@A@C;@@A95:BAAB@D@DBBBBCC?BB?B?BBBABBB@2B?==>A988@=;9.77;;;;;';?<@;>==+=:929?=A=>@@A=A?;;6;@@?9::@@@@A:99@>::9:79>??;>;;;?BBB=C?C::79??=>;;;BBBABBB?A>;000+0;00+89?:=?A??.88/7<<BAABA>=A>AA@A<@<@AAAB?CBCCEHF?;:?@@6>00,0;;=>@AB??>AA@@;;9;;;;AAA@@<@????;><@?;A=4:>>>
@ATNG8:03467:01427
GATGGTAGTCTCAGATAGTCTATAGTACTCATTCGTTTCGGAAGAGACAGGTACGTTAATAGTTAATAGCGTAACTTCTTTTTCTTTGCTTTCGTGGTATTCTTGCTAGTTACACTAGCCATCCTTACTGCGCTTCGATTGTGTGCGTACTGCTGCAATATTGTTAACGTGAGTCTTGTAAAAACCTTCTTTTTTTACGTTTACTCTCGTGTTAAAAATCTGAATTCTTCTAGAGTTCCTGATCTTCTGGAGATATCATCAGCGAGCTACCATCGTTATCGGAAAGTCT
+
CBCB>BBBAAB<>>@@@B966==>BA@@@;;96?;;;,:;2;;B@>@?A=:A<?DD@D?CA<<9=9AA?B>00)/:477;;:'///(334<3;;=B:B9:66B49:?@AC@BBBBBBBB?BBA<@=ABA@A@;;7;AAA@CAAABCBBFCCCBBBEC@;:;?BB?C=@@DBBBBCF@D;;;;;*;;A=;;;;;;:#:@BAD=AABBAAA@A@=@=@=1@:;9CAC@GEAA@@;;<CAD@CDBCCC=AAFACHABADCBBCDCCC;;:ACC?CBBBB?CBBB?BA;@999
@ATNG8:03469:01399
GATGGTAGTATAGAGCTCTACATAGTACTCATTCGTTTCGGAAGAGACAGGTACGTTAATAGTTAATAGCGTACTTCTTTTTCTTGCTTTCGTGGTATTCTTGCTAGTTACACTAGCCATCCTTACTGCGCTTCGATTGTGTGCGTACTGCTGCAATATTGTTAACGTGAGTCTTGTAAAACCTTCTTTTTACGTTTACTCTCGTGTTAAAAATCTGAATTCTTTCTAGAGTTCCTGATCTTCTGGGTCTACGCTCGTCGCGCTACCATCGTTATCGGGAAAGTCT
+
CBCC@DCBBCBCCCKDAAAC>CBBBBCBAAAB@BCFD=BB?B?CBBBBBB@CC@AA@B;>?AA>A?CABAA???A=AAAAA/=<79975-5??B=CBB=>>586:AAA=A>>;:;@@<A?A;<<>===888:=@@@A<A@@@?===AAA??>>>@9>=><AA=A<A@@?>?A>=8>::::2;:>9:::::+69779.6---3377-/*/;:;*:9<=<7<8887'2:99:6848+..7889488>919>A>>===:777666;;8<8=>>=<7<=888(5:3:?==
@ATNG8:03422:01452
GATGGTAGTATCTGTCTACGAGAGCCAGAAGATCAGGAACTCTAGAAGAATTCAGATTTTTAACACGAGAGTAAACGTAAAAAGAAGGTTTTACAATACTCACGTTAACAATATTGCAGCAGTACGCACACAATCGAAGCGCAGTAAGGATGGCTAGTGTAACTAGCAAGAATACCACGAAAGCAAGAAAAAAGAAGTACGCTATTAACTATTAACGTACCTGTCTCTTCCGAAACGAATGAGTACTACTCTCAGAGACACACTACCATCGTTATCGGAAAGTCT
+
@??A<ABCCC@AADCDECCBBBBBA?CCD?BB@AAB?B@BDDAAAC@BA?A>???;;BBB/B<>>>@CA=>>?>7>;?@CBC5CC@E7;;<7<AB@999CCEBAC@C?AB?BBB>AACBCBBCCCBBBCBBB@DB@@<@@@@AAA@<B@CA@>ACBBBBBB?BBBBA@=AC?>>?=@@988*5:94778788%/;79///;;BEC=C:>>AA=B=AABBC@CCCB@AA?B?BBB=BBB@BBAAABCBBB@@@BB>888>=;==@@A=A???A<??@A<?@6;:::
@ATNG8:03423:01460
GATGGTAGTAGTACGACTAGTCATACCAGAAGATCAGGAACTCTAGAAGAATTCAGATTTTTAACATCGAGAGTAAACGTAAAAAGAAGGTTTTACAAGACTCACGTTAACAATATTGCAGCAGTACGCACACAATCGAAGCGCAGTAAGGATGGCTAGTGTAACTAGCAAGAATACCACGAAAGCAAGAAAAAGAAGTACGCTATTAACTATTAACGTACCTGTCTCTTCCGAAACGAATGAGTACACACTCTCATATGACACTACCATCGTTATTCGGAAAGTCT
+
BA;;45:9;>@@A0//<:::9;;;;;8DA@9:;@@;;4:=@A@@@AA=:95;=@?;@=???)0*0///96/33777.889;;;:)33,3,333&377.34=;=;8//(.(..27.2-29;:>>>DCHDBBCBBB?B@@@<?????A??;@?A@?>?@@AA@??@BBBBAB?BB>999<<>888)8:8677888(/;6;///76;AA=B<AABB=A;??BBD@DCFCA??4:8:AD=BBB<?@BECBBBAABBA@???@@CCAAACDD?AACBB?:907A=@A:@???
@ATNG8:03432:01468
GATGGTAGTGTGTCTCTGAGAGTAGTACTCATTCGTTTCGGAAGAGACAGGTACGTTAATAGTTAATAGCGTACTTCTTTTTCTTGCTTTCGTGGTATTCTTGCTAGTTACACTAGCCATCCTTACTGCGCTTCGATTGTGTGCGTACTGCTGCAATATTGTTAACGTGAGTCTTGTAAAACCTTCTTTTTACGTTTACTCTCGTGTTAAAAATCTGAATTCTTCTAGAGTTCCTGATCTTCTGGATAGCGACGCGATATACTAATCGTTATCGGAAAGTCT
+
CCCD?DCBCCBCCCCBBCCA@@BCBB@@ABBG@BBCC>BC?B@BBCCCCDACCCBC@D@CCCC@E@ECCCCCCCB@CBCCC1BB>BCBB<BBBC@CDCACC?BBBBCC@CCCCCCCC?BBB?B@DCCCCCCC@CBBB=BACA@@BBBBBCBBBBC@DBB?BC?B???ABAABBB=A;;;:.:=@;:;;;;*;BBAB>BCBBBBBC<;7;BBC3BCBDLGF@B@?@AAB@@@>@@CEDCCC@AAB?BCCECGCCBCBCCEDDCBC?CCCDBCBBA=A@:@@?@
@ATNG8:03444:01477
GATGGTAGCTCGCTGATGATATCTCCAGAATCAGGAACTCTAGAAGAATTCAGATTTTTAACACGAGAGTAAACGTAAAAAGAAGGTTTTACAAGACTCACGTTAACAATATTGCAGCAGTACGCACACAATCGAAGCGCAGTAAGGATGGCTAGTGTAACTAGCAAGAATACCACGAAAGCAAGAAAAAGAGTACGCTATTAACTATTAACGTACCTGTCTCTTCCGAAACGAATGAGTACACACTCTCATATGACACTACCATCGTTATCGGAAAGTCT
+
BBAB?BABCCCCCBBBCFCCCCBCB?B@A=@@@B?B?BBBBBDC<@@>?;>???@@@@2A@ABC??@BCCBC:C===CDC/==7<0877,8>=98858>CDA=:A=AC<>>><@@AA>>>@@@AA>>>@@<@@@@<@>>?AAAD<@<?::7:@@@BAAA<AB@@@A<==9=AD<A@@@A6;9:488888(888=>>;=---)-49=BB<B=AA;;;=@?@A@@@<?<?AA:AAA<AA>>>@;;;??BCA=<<@@@@@@===?:>=@@A?>>?B?BD;A888
@ATNG8:03447:01476
GATGGTAGAGTACAGTGTAGTAGACCAGAAGATCATGAACTCTAGAAGAATTCAGATTTTTAACACGAGAGTAAACGTAAAAAGAAGGTTTTACAAGACTCACGTTAACAATATTGCAGCAGTACGCACACAATCGAAGCGCAGTAAGGATGGCTAGTGTAACTAGCAAGAATACCACGAAAGCAAGAAAAAAGAAGTACGCTATTAACTATTAACGTACCTGTCTCTTCCGAAACGAATGAGTACGAGAGAGCACACGTGTCTACCATCGTTATCGGAAAGTCT
+
:<=B:=>EDCCBBCCEECCCBBCCC?BBC?CCCC:;;;?BBBBCCC@BB?B?BCCBCCCC5C@BBCCCCCCBBB<AB@AABA0BC>F5;;;-:;;8566=>>><@<@>AB?AAA=AABBCCCCCCCCCEECC?CCCC?BBBA???A>A@CAB>BCCBBDAB?BCBBBB>??8===:@A@@@<@?>;::::::%0<79///==HGD<A;@@@@<><>@CCC?CCDDA@A@B@BCC>CCC?CBBBBB@@@BBBBB@BB@@BABBC@@@:>>@@C?AAAC?CC=B866
@ATNG8:03423:01493
GATGGTAGGCGAGAGTGAGACGCAGTACTCATTCGTTCGGAAGAGACAGGTACGTTAATAGTTAATTGCGTACTTCTTTTTCTTGCTTTCGTGGTATTCTTGCTAGTTACACTAGCCATCCTTACTGCGCTTCGATTGTGTGCGTACTGCTGCAATATTGTTAACGTGAGTCTTGTAATACCTTCTTTTTACGTTTACTCTCGTGTTAAAAATCTGAATTCTTCTAGAGTCCTGATCTTCTGGTGTCTGATCTGTATCACTACCATCGTTATCGGAAAGTCT
+
@:44.44939@@B@C>AA@@;=@==@??@@::4:@B;@@6:3:???AAA?BBBCC?C@BBCB?B?B=BA??>77.38888*;;37688)7;=><ABA:;;178259927<<A>>>@;?>>;><@@???@AA=A???;?>===??;;;;;;@;:<;>??=AA:=4<<;77855548684;//*/2//...$.3566.666/..89@B<A@@@/;;;88.7<A@<A>>>@B@>5:;8//67///17://8;AB@@;;;>>>??@@;??A@@;@AAA<>=5<<::
@ATNG8:03424:01502
GATGGTAGTATCTGTCTACGAGAGCCAGAAGATCAGGAACTCTAGAAGAATTCAGATTTTTAACACGAGAGTAAACGTAAAAAGAAGGTTTTACAAGACTCACGTTAACAATATTGCAGCAGTACGCACACAATCGAAGCGCAGTAAGGATGGCTAGTGTAACTAGCAAGAATACCACGAAAGCAAGAAAAAGAAGTACGCTATTAACTATTAACGTACCTGTCTCTTCCGAAACGAATGAGTACTACTCTCAGAGACACACTACCATCGTTATCGGAAAGTCT
+
4449.4499<966<@@@BCCCBBCD?B@@=@CBBBB@C=A@B999A=A@=@???:85DED/C;>>>;::>>==<487;9555$5925.555&5<<7666==>===:>:BB>899=??DBBBCBCCCCCBBDC?A@@@<@:9:ABAB?D@C<;8;BBABBBB?BBBBBB?BD9???;?ABAA9@;;5;@>>>/7717///<<====A=B@@@=B<@>BBB?BBCBBBC?B?AAA<@AB?BBBCCCBBBBBCCCC?;;@@@==;;;>:?>?>?>DB;;7;A18888
@ATNG8:03429:01490
GATGGTAGATATATGCACGCTCTACCAGAAGATCAGGAACTCTAGAAGAATTCAGATTTTTAACACGAGAGTAAACGTAAAAAGAATGGTTTTACAAGACTCACGTTTAACAATATTGCAGCAGTACGCACACAATCGAAGCGCAGTAAGGATGGCTAGTGTAACTAGCAAGAATACCACGAAAGCAAGAAAAGAGTAAGTACGCTATTAACTATTAAACGTACCTGTCTCTTCCGAAACGAATGAGTACAGCACTCTCATATGACACATCGTTATCGGAAAGTCT
+
CC@A><<A@BBCCCCCEBBBCCBAA=9:57<<=B@@<@<..----839:5:<???ABAAA.:49;5322@@575.7/.-555$--(--1;<</<<<:?====<<444)45:<5<98-37739=:@9:996=999?@@?C=@?>BCBBB?C>A;;7;B@@@A=@;:98?@@=??;?CC?CCA@@9=<718;:;-9777<699<97;AA@>@=::9;177(388;<8;855::=7>7BB@;@><28?;70/:/./5579>>>??==<=;;;==>G?BBBC?AA9?899
@ATNG8:03440:01494
GATGGTAGGACGAGCGTCTGAGAGGTACTCATTCGTTTCGGTAGAGACAGGTACGTTAATAGTTAATAGCGTACTTCTTTTTCTTGCTTTCGTGGTATTCTTGCTAGTTACACTAGCCATCCTTACTGCGCTTCGATTGTGTGCGTACTGCTGCAATATTGTTAACGTGAGTCTTGTAATACCTTCTTTTTACGTTTACTCTCGTGTTAAAAATCTGAATTCTTCTAGAGTTCCTGATCTTCTGGATACACTCATGTGCACCTACCATCGTTATCGGAAAGTCT
+
@@BC?B@@?@BBBCCBBFCBBABA?BBFCCCC?CDDC>CC?ABACCCCCC@CCBCC@C@CBBA@D@DBBBBCCCC@CBBBB1BC?BBCC>CDBB@BCB=A@;@>@B@B?CCCCCBBB?CCC?B?CJCCAAAB@DDBB?CBBAABBCCCCDD?@AB?BAA>@B>A?BBBBBBBCC@DBB@BCFAE?CBDDD2EDCCC=BBCCCCBBAA<@@@A1@BBDC@C@CC@BBA@>996:?@CCCBB?B>@>ACCCCCCCCCBBBBBB@AAB?A@A@B@BCCC@CC=@888
@ATNG8:03445:01516
GATGGTAGGAGACACGTCGCACACGTACTCATTCGTTTCGGAAGAGACAGGTACGTTAATAGTTAATAGCGTACTTCTTTTTCTTGCTTTTCGTGGTATTCTTGCTAGTTACACTAGCCATCCTTACTGCGCTTCGATTGTGTGCGTACTGCTGCAATATTGTTAACGTGAGTCTTGTAAAACCTTCTTTTTACGTTTACTCTCGTGTTAAAAATCTGAATTCTTCTAGAGTTCCTGATCTTCTGGTATACACACTCGCTCGCTACCATCGTTATCGGAAAGTCT
+
BCCC?BBD?BCCBDCCCBCCCFCCCAAACC;;8;BBB>CD@B@;;;<>=B9<<???<A:?>@@=B=@AAAABB@B?A====.<;:>8898&2=>?=BBB?BB@@>@?>=8<>???A>>:>BC<@<>>=<<==?<AA>>;>>@===?@>>>@@;:;B:;;;=@@<@<AA???ABBB;???BA5A;A7=?ACC.CC88858>>;<><;:;49999.9<><A;A=;;9;>>A<><:?:@@A==>9>>>9>@>>>@>>>@>>>A===A??:==>?>;AAAA;AA9A===
@ATNG8:03463:01523
GATGGTAGAGTATCATGTGTATCTCCAGAAGATCAGGAACTCTAGAAGAATTCAGATTTTTAACACGAGAGTAAACGTAAAAGAAGGTTTACAAGACTCACGTTAACAATATTGCAGCAGTACGCACACAATCGAAGCGCAGTAAGGATGGCTAGTGTAACTAGCAAGAATACCACGAAAGCAAGAAAAAGAAGTACGCTATTAACTATTAACGTACCTGTCTCTTCCGAAACGAATGAGTACATAGATATACGTATAGCTACCATCGTTATCGGAAAGTCT
+
////)////=;;;==999=;;:>BB795=4::<<<>:D;@@@?:;:;:9.5.55;<<<<<+<:>B=BCCCAAAD=C@;?>>09>3=.9945==8<;::?>;93.3;??=AB=8=<ABCCBCCCBB@:94@;?:99:=??@==00+0800;5;?:78A??9?@>@AB400*000)/9;;>)555.22252(.948.....2556:677794949:?=B?BB@900;*0*/0:8:??<???>B@B@BAAACBBCC988887766;39988C?CBBB?A@;<888
@ATNG8:03466:01511
GATGGTAGCATCATGCATATCTCACCAGAAGATCAGGAACTCTAGAAAATTCAGATTTTTAACACGAGAGTAAACGTAAAAAGAAGGTTTTCAAGACTCACGTTAACAATATTGCAGCAGTACGCACACAATCGAAGCGCAGTAAGGATGGCTAGTGTAACTAGCAAGAATACCACGAAAGCAAGAAAAAGAGTACGCTATTAACTATTAACGTACCTGTCTCTTCCGAAACGAATGAGTACTATGTAGAGCTCTATACTACCATCGTTATCGGAAAGTCT
+
CB@@>B?;?>CCCDBBACCCCBBBD@BBB@CBA??A=?=@CCBBBBBC1B6:@==B==<+:5999:77527<=3=:26252$257:(...&.7(------.560626;6=;<19766=9;<=>>>??>>><@@@?<?AA787<=:>5;;;5;9::<=9:4:78777/5:455827:522)22.477777)...76677222.5.56785:1538889///66::6>=@@@8?8838A>@A;;;;;;;??BB????@@BA;;<=AA=>><@@AA=AA:??>>
@ATNG8:03422:01553
GATGGTAGTGATACAGATCAGACACCAGAAGATCAGGAACTCTAGAAGAATTCAGATTTTTAACACGAGAGTAAACGTAAAAAGAAGGTTTACAAGACTCACGTTAACAATATTGCAGCAGTACGCACACAATCGAAGCGCAGTAAGGATGGCTAGTGTAACTAGCAAGAATACCACGAAAGCAAGAAAAAGAAGTACGCTATTAACTATTAACGTACCTGTCTCTTCCGAAACGAATGAGTACAGAGAGTACGATATGTCTACCATCGTTATCGGAAAGTCT
+
CAAC@CCBBBCAB>BCCBBCCCCBB=@@?449;=:9-34877888;6;<7B8=B874===+7055875299:::09::9999$4:6;.55)5<<7><<;===596:?AB?BBA8::::;BCBDGBBBDB;;6<C;;5;?==AA::6;=@@@=@BBCCCCC?CCCCCC?BB?AAA799BAA;A;;4:::::+6>7<///=@BAA;@<@B>>5:5:=AAB=@@AAAAA<?=?BB=BBB>AABCBBBCCCCCBBBBBBB::;=>>>B<@;;;A=@@<=9@@6@///
@ATNG8:03426:01578
GATGGTAGTATATCGCGTCGCTATCCAGAAGATCAGGAACTCTAGAAGAATTCAGATTTTTAACACGAGAGTAAACGTAAAAAGAAGGTTTACAAGACTCACGTTAACAATATTGCAGCAGTACGCACACAATCGAAGCGCAGTAAGGATGGCTAGTGTAACTAGCAAGAATACCACGAAAGCAAGAAAAAGAAGTACGCTATTAACTATTAACGTACCTGTCTCTTCCGAAACGAATGAGTACTACTCTCAGAGACACACTACCATCGTTATCGGAAAGTCT
+
@@<@<B=CBBBB?CCCCCCCCCCCD?A@@<@BB;<92925;>566A;>>9@=<==98999'78=?AB?==9;==5=>::999$595:.5605<>9<<;===<<?;@<@@??@?9::AABBBBCCCCCCCBB@BC??9??@@?@>>8@>A@@<@A@AABBB@BBBBBB@AA=AAA=AAB??4=;;5;>>>?/>A:>888===>?7;7;@AD:>:=ACCB?BBDCCCC?B@BCB=BBC@BBACBBBBBBBBAAAA:::>@>==AAA;?ADBB;;;;A=BD588:;
@ATNG8:03433:01551
GATGGTAGCTCTGCTCTGACTCTCGTACTCATTCGTTTCGGAAGAGACAGGTACGTTAATAGTTAATAGCGTACTTCTTTTTCTTGCTTTCGTGGTATTCTTGCTAGTTACACTAGCCATCCTTACTGCGCTTCGATTGTGTGCGTACTGCTGCAATATTGTTAACGTGAGTCTTGTAAAACCTTCTTTTACGTTTACTCTCGTGTTAAAAATCTGAATTCTTCTAGAGTTCCTGATCTTCTGGCGCTCTGTCACGTCTGCTACCATCGTTATCGGAAAGTCT
+
;9>A7<@@@BBCBBBBCBCBBBBCDDCBAAAC>BBCC=BB@D?BBBBCCC@CCBBB?C?CBBA?D@CCCCCCCCC@BCCCB1AC?BBBB=BCAA?ABB>BC?@@@@ACBCCCCCCCB?CCC?B?CDBBBBBB<AABD@BBBBC@??DCCCCBBBA?DBB?BB>A=AACBBCCA@;@::::.;>A=;<;<.;CABB>CDCCCCCBCC@EDDD2CBBBC@C?CC@CB@BDDD?C???@CDC=@@A=ABCCCBBCCCCCBB@@?CBB?BCBBB>BBBB>BA<@A>=
@ATNG8:03436:01563
GATGGTAGATACTCGCTGATACACCCAGAAGATCAGGAACTCTAGAAGAATTCAGATTTTTAACACGAGAGTAAACGTAAAAAGAAGGTTTTACAAGACTCACGTTAACAATATTGCAGCAGTACGCACACAATCGAAGCGCAGTAAGGATGGCTAGTGTAACTAGCAAGAATACCACGAAAGCAAGAAAAAGAAGTACGCTATTAACTATTAACGTACCTGTCTCTTCCGAAACGAATGAGTACTATAGACTATCTGAGACTACCATCGTTATCGGAAAGTCT
+
BBBB@BBCCCCCCBBBCIDCBBBBB>CCC@CABBBB@B@BCCBBBB?BB@B@A@?@@@@@2<;???CCAACAAB:A>@AAAA0=A=B2;;;&9994565<===<<7??BB>@@A<??BBCDCCCCCCCCCCC?BBBB?@@@AAB?@<A=@@?>ACCBBCDC?B@@ABA?BC>>=>;?@877)8::4:====.=B=A;:;AAAAA<A;>>@@<><>CBBB?CCCCBB@<>9??>7?BA?AAAACCCCCCCA>@@@@BBABBBBBAA>ABBBB?BCAB?BC;@777
@ATNG8:03451:01572
GATGGTAGAACTCGCTGATACACCCAGAAGATCAGGAACTCTAGAAGAATTCAGATTTTTAACACGAGAGTAAACGTATAAAGAAGGTTTTACAAGACTCACGTTAACAATATTGCAGCAGTACGCACACAATCGAAGCGCAGTAAGGATGGCTAGTGTAACTAGCAAGAATACCACGAAAAGCAAGAAAAAGAGTACGCTATTAACTATTAACGTACCTGTCTCTTCCGAAAACGAATGAGTACTATAGACTATCTGAGACTACCATCGTTATCGGAAAGTCT
+
ADBA>BBDC@CCCCCCCBCBBBAB=BDC@CCCCAA?C?CCB@ABC>BB?B?BBBCBBBB3C@BABCBBCAABB9@>>>7770:A8=:>AA3>>@<@@>>>@@>><><AA<===<>>?>>;;;AAAA@@@AA;?>>>;>>>>?>>>9=;@AA7=;>>AA??:???>>>;AA;>>>9<;7779/::77:::::*//////@A===;?;?AAC=C=A>==@:@AA@>>>4945556)8:;8<99=///676@=??A@??AACA???@A:=;=AC;==;>:@C4>>=>
@ATNG8:03467:01578
GATGGTAGCACGACACGACGATGTGTACTCATTCGTTTCGGAAGAGACAGGTACGTTAATAGTTAATAGCGTACTTCTTTTTCTTGCTTTCGTTGGTATTCTTGCTAGTTACACTAGCCATCCTTACTGCGCTTCGATTGTGTGCGTACTGCTGCAATATTGTTAACGTGAGTCTTGTAAAACCTTCTTTTTACGTTTACTCTCGTGTTAAAAATCTGAATTCTTCTAGAGTTCCTGATCTTCTGGCTCTCGTAGACAGATACTACCCATTCGTTTATCGGAAAGTCT
+
779<499A@=5555599;<=;??BBBBABCBB>ABAA=A@<@=<////::6;;7::8<688==7=7;888=888=7=====+8>4??:8.8//(/3;66033,3=99>@=???;;;;;6;CD:?;?==887;>;?ABB;??B??@><;;@??>7771///16<7=7?B@>?>AAB=???A@5?5:4:=>=>/?A??=8?:9:=<=8:918787(8<==A=@<<;8;A@>://,/166:<<<5;:=9======>@@>>>;;;99::::177169991====89:1:6--
@ATNG8:03423:01620
GATGGTAGCACGAGTCACTATATCCAGAAGATCAGGAACTCTAGAAGAATTCAGATTTTTAACACGAGAGTAAACGTAAAAAGAAGGTTTTACAAGACTCACGTTAACAATATTGCAGCAGTACGCACACAATCGAAGCGCAGTAAGGATGGCTAGTGTAACTAGCAAGAATACCACGAAAGCAAGGAAAAGAAGTACGCTATTAACTATTAACGTACCTGTCTCTTCCGAAACGAATGAGTACGAGAGTCAGAGCAGAGCTATCGTTATCGGAAAGTCT
+
FCCC@CCCCBBBCCEEBDBDCBAA@DCC?BBCCBA?@@BBBBBBC<@@>B?ABA????A2B?BCA???@?@@D:<<88666(7<7<8>>>1:;=59=;>?AABB;A<AD=>=>;>>9<<>:;;BBAA???C<?>?A:>=>==AA=9>9==A7=>@@@;;;;>@?@??;>A;AAA;A>>@<5<793:6;::-7818>@@@?AAA=A=@@==7;:>A>>>:>>>>;;;7?:>>=7>@?<?@@@@@@>>>??@@>>>@@@@<<<>CC???;??>>9>A7?;;;
@ATNG8:03426:01604
GATGGTAGTATAGAGCTCTACATAGTACTCATTCGTTTCGGAAGAGACAGGTACGTTAATAGTTAATAGCGTACTTCTTTTTCTTGCTTTCGTGGTATTCTTGCTAGTTACACTAGCCATCCTTACTGCGCTTCGATTGTGTGCGTACTGCTGCAATATTGTTAACGTGAGTCTTGTAAAACCTTCTTTTTACGTTTACTCTCGTGTTAAAAATCTGAATTCTTCTAGAGTTCCTGATCTTCTGGGCTGCGCTGATATGCGCTACCCATCGTTATCGGAAAGTCT
+
?AAD@CEDBBBAABGCA@AB=CDBBBBBDAAA?::9B=BB@C@?>@BBBB?BBBBB@C?AAAC@C@A=>>A@>>><AAAAA.@=9;567(8=::5;:A<AA<===>==:>>AAAA?A:AAA:;7;===<>>@<@@AA=?;><==?>>>?@A>>>@::;;<@@=A<AA?AAAA@@<>>>??5>;?999999*9;555.668///;88>=CDDC/A>>;@7=7661699756505/599=>@=;===4=///;999>>??<<==>=>>8===??<???@;>>9>A@@
@ATNG8:03438:01586
GATGGTACGCACACGAGATCTCATCGTACTCATTCGTTTGGAAGAGACAGGTACGTTAATAGTTAATAGCGTACTTCTTTTTCTTGCTTTCTGTTCTTGCTAGTTACACTAGCCATCCTTACTGCCGCTTCGATTGTGTGCGTACTGCTGCAATATTGTTACGTGAGTCTTGTAAAACCTTCTTTTTACGTTTACTCTCGTGTTAAAAACTCTTGAATTCTTCTACGAGTTCCTGATCTTCTGGTGTCTGATCTGTATCACTACCATCGTTATCGGAAGTCT
+
77//)///////99<<?665:::566;A>;<55.54::093939:<5559699///)/(/866063688BBBABB<;;@>@,//)//33,365:6;=-//.8990..2986983888060/....(.33(2266.55979;;;9:52599>=8;67388(/.67756666-..788.84@::A===*5577706......877.3333$..33(//38,33377575....3(.---//(/-737...33878;8222227996,2227848888(/(....
@ATNG8:03440:01614
GATGGTGTCTGCTCTGACTCTCGTACTCATTCGTTCGGAAGAGACAGGTACGTTAATAGTTAATAGCGTACTTCTTTTTCTTGCTTTCGTGGTATTCTTGCTAGTTACACTAGCCATCCTTACTGCGCTTCGATTGTGTGCGTACTGCTGCAATATTGTTAACGTGAGTCTTGTAAAACCTTCTTTTTACGTTTACTCTCGTGTTAAAAATCTGAATTCTTCTAGAGTTCCTGATCTTCTGGGTCTACGCTCGTCGCGCTACCATCGTTATCGGAAAGTCT
+
AABB?BBBBBCCBCCCCBDCCCBBBBBBDD>A@@=@A?A?BBCCCDC@CCCCC?C?BBBB?D@CCBBBBBDC@CCCCC3BB?ABBD>@@AB?BAA<@A>AAABBDACCBCCDBB@AAD@C@DBBB:;;C@CCCC>B@A@@@AACCDCCBBCB?B999:E@D=??BBBCHCB>A;;;;.;=A>AAAAA0@@BCK>BBGIGEBBAA5;;;;*;AABB?B@BC?CBCBBBB?B?BBCGBB=A:;;6;BBBBBBBDCCCCBBAA9998BBBC?CBBA=@@399?@
@ATNG8:03442:01607
GATGGTAGGACGAGCGTCTGAGAGGTACTCATTCGTTTCGGAAGAGACAGGTACGTTAATAGTTAATAGCGTACTTCTTTTTCTTGCTTTCGTGGTATTCTTGCTAGTTACACTAGCCATCCTTACTGCGCTTCGATTGTGTGCGTACTGCTGCAATATTGTTAACGTGAGTCTTGTAAAACCTTCTTTTTACGTTTACTCTCGTGTTAAAAATCTGAATTCTTCTAGAGTTCCTGATCTTCTGGTGTCTGATCTGTATCACTACCATCGTTATCGGAAAGTCT
+
<<=B?B==:====>;;;=545=5909==AB6619?@?9@B<@=AA@ABCD@BA=@D=A00/;?<C@:9:BB@>AC>;;;;;*4<6<BCC>BCBCACAA=AB?A@@ABCAIFCBB@@B?A@D@E@ECEBBBBB@@A@DADAAACA@@BB::0@@@A<000=AA<A@BCCBBCDEG@CAAAG7A9A+00AAA0AABBB>CDDCECB;;;=@@@@0ACCBC@B@CC?@@DD@@A?B@CBCCCC=::;<BCBBBBCCCCCCCCC;;;@A=ABBAB?CDBB?BD>C:99
@ATNG8:03449:01625
GATGGTAGCACGAGTCACTCATATCCAGAAGATCAGGAACTCTAGAAGAATTCAGATTTTTAACACGAGAGTAAACGTAAAAAGAAGGTTTTACAAGACTCACGTTAACAATATTGCAGCAGTACGCACACAATCGAAGCGCAGCAAGGATGGCTAGTGTAACTAGCAAGAATACCACGAAAGCCAGAAAAAGAAGTACGCTATTAACTATTAACGTACCTGTCTCTTCCGAAACGAATGAGTACGTGTGCGACGTGTCTCCTACATCGTTATCGGAAAGTCT
+
CFBB?BBBBCCCGDGCBBBCDBBBG@ICC@CCCCA@?@?BBC@@@C?BC?D?A?AAACDA2C=AAC@ABCBBBB=BBBCEHE5BA?A5;;;6;<>:666>@=@=A>A?AD?CCB?BA??ACCCCCCCCCCAA=BCCC=AABB??=B>B=@@C=ABBDBBA@>BBBB@@<AB@CBB?BBBBA=6849@AAAA3AB?BCCCCC@??3839>>>2829>A>?9?@>>=?:7<8===5=A@=ABBBBAAABB;;;@CCB==<A?A;AA<<<=AA<@@@@<@A7?=;:
@ATNG8:03450:01600
GATGGTAGTGTCATATGAGGTGTGTACTCATTCGTTTCGGAAGAGACAGGTACGTTAATAGTTAATAGCGTACTTCTTTTTCTTGCTTTCGTGGTATTCTTGCTAGTTACACTAGCCATCCTTACTGCGCTTCGATTGTGTGGCGTACCGCTGCAATATTGTTAACGTGAGTCTTGTAAAACCTTCTTTTTACGTTTACTCTCGTGTTAAAAATCTGAATTCTTCTAGAGTTCCTGATCTTCTGGGATGTGTGCGCAGTGCCTACCATCGTTATCGGAAAGTCT
+
AA@@?A<A?@?;;>>=A;;6;?@@?@?@A::4:AAC<@@@C@CCCCCCCAA@@>>;@=ACBB@CADCCBB99;B?BBBBB2AB?AABC=BBBB?BCC?BB7;;AABC@CCCCCBBB?BAA>A=BBBBABBB<AA@@;AA=00+00/77)/-77//)///)//)/)33======>9<5959&54949<@@@0@D:;;0;;;;AB;:9C@CCCC5B999C@C@DC@BBDBBAB@C@CCBBBB=A@BB;A;;;A@@BBBB@@@C@BBB@BCCBCACCCC@CB=B@@@
@ATNG8:03462:01596
GATGGTAGACACGTGTGCTCTCTCGTACTCATTCGTTTCGGAAGAGACAGGTACGTTAATAGTTAATAGCGTACTTCTTTTTCTTGCTTTCGTGGTATTCTTGCTAGTTACACTTGCCATCCTTACTGCGCTTCGATTGTGTGCGTACTGCTGCAATATTGTTAACGTGAGTCTTGTAAAACCTTCTTTTTACGTTTACTCTCGTGTTAAAAATCTGAATTCTTCTAGAGTTCCTGATCTTCTGGGTCTCTCTCTCACGCACTACCATCGTTATCGGAAAGTCT
+
55<<7;;BBBBBB@BA996=CCCCD@@A@AAA<A@@@8@@=?>DBFCGDG=?999B?B?BCBB?@@CCB??=@@@9?CDDD/><9<875)2AAC?ABB=A?5658>>>:?@@@@<@@<@@A:>:>>>>>>8858?>>4;;;=>=@@@A@@@?===;?AA==>:>8;;A???@@B:=>@BB3>;>:=??@@/@@==@6;///;95356.5755'558886>69939@@AAAA;;5;///<<767;<187:///=@@B@@@AAAAAA;88:9719<995:C7:;;;
@ATNG8:03428:01662
GATGGTAGCATCATGCATATCTCACCAGAAGATCAGGAACTCTAGAAGAATTCAGATTTTTAACACGAGAGTAAACGTAAAAAGAAGGTTTTACAAGACTCACGTTAACAATATTGCAGCAGTACGCACACAATCGAAGCGCAGTAAGGATGGCTAGTGTAACTAGCAAGAATACCACGAAAGCAAGAAAAAGAAGTACGCTATTAACTATTAACGTACCTGTCTCTTCCGAAACGAATGAGTACGATGAGATCTCGTGTGCTACCATCGTTATCGGAAAGTCT
+
:;4:45:::<BBB;96@@ABBCCBB@CCC?C@?@?>7?>ABBAAAD>AA>B??@@AADCD1B>=>>;;:AA999.:<<;;;;*;A<@5:99&5;;5;<;=@><<A?A?BD@CCB?A@::;@AACDCCCBBBC@CAA?89999@CBB?C@CCC@CCCCCBCC@AAAABB?BB?BBB;????<8;::7:::::+:=:>;;;A@CBB=A;>>>>:=<AABBB?ACCCCCC?B?BBB>BBB?A@@BBBBBCBBB@@@@??>??9::=>><@@B@@<@B>><>D37776
@ATNG8:03435:01632
GATGGTAGGTGCACATGAGTGTATCCAGAAGATCAGGAACTCTAGAAGAATTCAGATTTTTAACACGAGAGTAAACGTTAAAAGAAGGTTTTACAAGACTCACGTTAACAATATTGCAGCAGTACGCACACAATCGAAGCGCAGTAAGGATGGCTAGTGTAACTAGCAAGAATACCACGAAAGCAAGAAAAAGAAGTACGCTATTAACTATTAACGTACCTGTCTCTTCCGAAACGAATGAGTACGATGAGAGAGCTCTCTCTACCATCGTTATCGGAAAGTCT
+
:55C9A@@=@@BBCCCCBAACBBBCAAAA?CCDBAA?A?AABCCCCADC@B@CBCCBBBB5BAGECCCDDBBBG>BBC@GHH;BB@A@CCD9BAA@DGBBBBB>?;?>AA=AAA?AAAABCCEIHBBBCCCB@CDBB>???@@???<A=B<;8;CCBBCCC?CCCAA@>@@39:>;?;;66.///(/7887(55/72225228<8=:<<<<6;6<<BBB@BBBCBBB=@>@BB<AAC?BBCBBCCCCA@@BBBC@?=@@@>>>::5:::;??CC??:;A8=///
@ATNG8:03443:01646
GATGGTAGTGTCAGTGCGCGTCGTCCAGAAGATCAGGAACTCTAGAAGAATTCAGATTTTTAACACGAGAGTAAACGTAAAAAGAAGGTTTTACAAGACTCACGTTAACAATATTGCAGCAGTACGCACACAATCGAAGCGCAGTAAGGATGGCTAGTGTAACTAGCAAGAATACCACGAAAGCAAGAAAAAGAAGTACGCTATTAACTATTAACGTACCTGTCTCTTCCGAAACGAATGAGTACTATAGACTATCTGAGACTGCCAAGGCACACAGGGGATAGG
+
CBBB?CCCCDCCECCCBBBBBABBB=@AC@@@@BBB?B>AACABBC@CC=A>ADBBBCCC3C?AABCCCBB???5=<;;;;;'99992959&59<7=;;;?><<<9@9?B:>?C8::??@DCIDEBCBBBBB@CCBB@BAAABBBB?B@B@@=@AAABBDE?BBBBBB?BD?AA@?C@<<>29//)/////(/;5898=A>?>><><@@>>:>=??BAA>@DAAAAB?C?CBC=BBC?BBBBBBCBABCAB@??ADBG@@?BA@@=A>A>ACBBBBBBB:BBBCC
@ATNG8:03449:01660
GATGGTAGACATATCGTACTCTCTGTACTCATTCGTTTCGGAAGTAGACAGGTACGTTAATAGTTAATAGCGTACTTCTTTTTCTTGCTTTCGTGGTATTCTTGCTAGTTACACTAGCCATCCTTACTGCGCTTCGATTGTGTGCGTACTGCTGCAATATTGTTAACGTGAGTCTTGTAAAACCTTCTTTTTACGTTTACTCTCGTGTTAAAAATCTGAATTCTTCTAGAGTTCCTGATCTTCTGGTGAGATATGCATGATGCTACCCATCGTTTATCGGAAAGTCT
+
;49>5:ABBDGB?==?BBBCDCBCCCCCAA<@9==BC<BA;?80/////;;588?AA<?6:5555>5>A:>7;7>D<AAAAA/5518>==4>7685;:><AB:>>@@>=:=>>>@B@@;?BD<@<?>>=:;:>=CAAA;>>==>>>>>@ABB:;:>;<==:;;7;=BDBABBA>>:>>>BA6@8<867666(7=8::0:=>:;;>:;;=ABBB/CAA@@;@<@@<???====060698;::5:??<?ADD>=>@@@@???A@>;666.633333-3---499-77,-
@ATNG8:03467:01663
GATGGTAGAGTATCATGTGTATCTCCAGAAGATCAGGAACTCTAGAAGAATTCAGATTTTTAACACGAGAGTAAACGTAAAAAGAAGGTTTTACAAGACTCACGTTAACAATATTGCAGCAGTACGCACACAATCGTAGCGCAGTAAGGATGGCTAGTGTAACTAGCAAGAATACCACGAAAGCAAGAAAAAGAAGTACGCTATTAACTATTAACGTACCTGTCTCTTCCGAAACGAATGAGTACTACTCTCAGAGACACACTACCATCGTTATCGGAAAGTCT
+
A@BB>@@ECCCCCCD<;;BBCCBBD@BBA>BBCBBB@B@BBBCCBB?DD999:AA>@B@B0B?CAAACCB@@@@9AA;;;;;$:9392444&4882:>::=CBCC>@>AB<>>D?AABBBBBBCECCCBBBB?CCCCAA@DBBBBB=@=B>>9>A@ABBBC@@BBBBB?CC@:::<>9=;;1://)/9999*33,6/..8;>?A<A=A>>>;?;?ADBB?BCDCBBB>B>ACC>CCC@CCBBBAABCCCBBBABABBBB@@<>>>:@@A?D=??>@;AA7:566
@ATNG8:03427:01686
GATGGTAGGCGTGTGAGAGTCTGCCCAGAAGATCAGGAACTCTAGAAGAATTCAGATTTTTAACACGAGAGTAAACGTAAAAAGAAGGTTTTACAAGACTCACGTTAACAATATTGCAGCAGTACGCACACAATCGAAGCGCAGTAAGGATGGCTAGTGTAACTAGCAAGAATACCACGAAAGCAAGAAAAAGAAGTACGACTATTAACTATTAACGTACCTGTCTCTTCCGAAACGAATGAGTACCTCTCAGACGCTCGTCCTACCATCGTTATCGGAAAGTCT
+
AABB=@;@<?BCCCCCCCC@??96606?>:BBBBDB?B=;;:87936:<7;7<A=>>BBA2A=>??????>BBC9?=66555'572758::.>>:2852226655157>>4;;<6<<???>==@;;;=====:=@@A<<666///=6;7<@@<>>@AAAAA;A>>><><?B8<<A<@@>>>7===9;;<<<+;=8::;B=::::;567<6//)/)//88?;?AA<;;A=A<@@B:>>>8;;??;;;188==DAB@>>>>>>@<>>><AA@@@<@?::4::/:;89
@ATNG8:03427:01702
GATGGTAGTCTCAGATAGTCTATAGTACTCATTCGTTTCGGAAGAGACAGGTACGTTAATAGTTTAATAGCGTACTTCTTTTTTCTTGCTTTCGTGGTATTCTTGCTAGTTTACACTAGCCATCCTTACTGCGCTTCGATTGTGTGCGTACTGCTGCAATATTGTTAACGTGAGTCTTGTAAAACCTTCTTTTTACGTTTACTCTCGTGTTAAAAATCTGAATTCTTCTAGAGTTCCTGATCTTCTGGAGATACACATGATACTCTACCATCGTTATCGGAAAGTCT
+
BAA<<?@=BBC>???==?><<<<:::::;::::79;;09@9BABBAA@?<,//;/0)/166/33(4.94<:894//)//////#//)////(33599>>>:>=2554;499)59@B@?@B=@@C?B?CBA@A@@B@CCBB?CAB@B;;;;:@@;:9==;=8713<17-/00///5:<1566@@0@<=666??>+<<;;90999666>==@<C>C>1>BBBC@C=@@7;;@@?=?9>;???@@??AAD?AAAAA@AAABCAAA@===00,0;;;?>AAAA>AA<A999
@ATNG8:03432:01709
GATGGTAGCACGAGTCACTCATATCCAGAAGATCAGGAACTCTAGAAGATTCAGATTTTTCAACACGAGAGTAAACGTAAAAAGAAGGTTTTACAAGACTCACGTTAACAATATTGCAGCAGTACGCACACAATCGAAGCGCAGTAAGGATGGCTAGTGTAACTAGCAAGAATACCACGAAGCAAGAAAAAGAAGTACGCTATTAACTATTAACGTACCTGTCTCTTCCGAAACGAATGAGTACGATGAGAGAGCTCTCTCTACCATCGTTATCGGAAAGTCT
+
::44.449555666>>BBC@:///7277@:;@>99;5;8<<?<>9985;;7/0//////$//)/99:::==ECA63344444$44393:==.<=>7;;=<<<<=<5;7;=:=>><?@==@?@@;96>DCB@@;;;99>A@BB@@?D?C<@;;7;ABABBBB:BBBBBB?CC:??=30000+///(/5535'5626...578662517899-5.55@@A=@@?@ABC=@;0..*...).-.8??BCBCA@<77799;;>>>>B@@;<;//-).--/(//(/98<
@ATNG8:03434:01699
GATGGTAGCGAGCGAGTGTGTATACCAGAAGATCAGGAACTCTAGAAGAATTCAGATTTTTAACACGAGAGTAAACGTAAAAAGAAGGTTTTACAAGACTCACGTTAACAATATTGCAGCAGTACGCACACAATCGAAGCGCAGTAAGGATGGCTAGTGTAACTAGCAAGAATACCACGAAAGCAAGAAAAAGAAGTACGCTATTAACTATTAACGTACCTGTCTCTTCCGAAACGAATGAGTACTGCGTCTCACTCTCGCCTACCATCGTTATCGGAAAGTCT
+
@@BB@CCCDDDCBBBBCCCCCCCCC@CBB?BBCC:98:=AABBCCD?AC?B>AABCCEEE5CBFBCCBBECDCC?CBAAA@A0@@>C5;::&9<=9=BBB>C@??=@<@@9@=@000@@DCBCDCCCCEECC?CBBB>??A@BA>?<@>B:::;CBBACCC@AAA??A?BB>@@@=??==<6<<<9<>>@@2=>;@888FA@@?;?<?>>><A<@=CCD@DDBBBAA7:7;AA<CBB?BBBBAACDBBBCCCEBBBBBABB?AAB?BAA@@>@CDC@EC<??:9
@ATNG8:03446:01695
GATGGTAGCACGACACGACGATGTGTACTCATTCGTTTCGGAAGAGACAGGTACGTTAATAGTTAATAGCGTACTTCTTTTTCTTGCTTTCGTGGTATTCTTGCTAGTTACACTAGCCATCCTTACTGCGCTTCGATTGTGTGCGTACTGCTGCAATATTGTTAACGTGAGTCTTGTAAAACCTTCTTTTTACGTTTTACTCTCGTGTTAAAAATCTGAATTCTTCTAGAGTTCCTGATCTTCTGGAGATACACATGATACTCTACCATCGTTATCGGAAAGTCT
+
789@@A@CB666;;666<===<=BBCBB>C@A=A@A@8@A=A=BCBBBCC@CBDBA>A@CBBB?C?BBBBBBB:A8;7555'592<AAA7>9898=<>:??;<=>>?A<??===A>>;>>>=A=;;;?==>@=@@@@<;;;@@@AA;;;@A==>A=@BB<>>;>=AAAA>>>>><>AADD3>5;39:888)8=6877)8::888;9//)/;9;*:9>=A=A<@@<;::767=9=59>>A<<:8==7///==:9>=<==>>@?AAAA7;;AAA=AA??;?B:B>>>
@ATNG8:03447:01683
GATGGTAGCGCACACATAGATACAGTACTCATTCGTTTCGGAAGAGACAGGTACGTTAATAGTTAATAGCGTACTTCTTTTTCTTGCTTTCGTGGTATTCTTGCTAGTTACACTAGCCATCCTTACTGCGCTTCGATTGTGTGCGTACTGCTGCAATATTGTTAACGTGAGTCTTGTAAAACCTTCTTTTTACGTTTACTCTCGTGTTAAAAATCTGAATTCTTCTAGAGTTCCTGATCTTCTGGGTCTCTCTCTCACGCACTACCATCGTTATCGGAAAGTCT
+
////)///0DCCCCDGD:;;CCBC@A@>;;7:3:@@C=CC=B=AA@@BBB?BBBCC?B?BBBB?C@BCCBCBBCB?BBCCB3BC>??CC=ABBC>BAB<A@>0000@A;ABCCCCCC@CCC?@=ACC@ABCCACCCC7;;B;;;BBCBBBC@@@B?BCB@BD>B>ABCCCCBAA>@;;;;.;>C=BBCCC0A;;;@;@ABBBCCCBD=AA@@,A@ABC>B>BB?BBBBBBC@C@BBADCD?B?@A;ABBAAAAABBBDCCCCCCC@BAA>><=0006<<5=@AB
@ATNG8:03447:01705
GATGGTAGTATATCGCGTCGCTATCCAGAAGATCAGGAACTCTAGAAGAATTCAGATTTTTAACACGAGAGTAAACGTAAAAAGAAGGTTTTACAAGACTCACGTTAACAATATTGCAGCAGTACGCACACAATCGAAGCGCAGTAAGGATGGCTAGTGTAACTAGCAAGAATACCACGAAAGCAAGGAAAAGAAGTACGCTATTAACTATTAACGTACCTGTCTCTTCCGAAACGAATGAGTACGTGTGACGTACGTGAGCTACCATCGTTATCGGAAAGTCT
+
CCBB@CCBBBCEDCCCCBBCCBEFC@CBB>BCCAAA@B?BBCBBBC@CC@C@??:::AAA3B@CCDBBBBCBBB=@??@@@@,@B>B4;;<-;BB=ABBBDEBBB?B@CC?CBC<@AABBBABCCCCCCBBC@DBBB<>>AA?@@@<@@C@@>BBBBBBBB?BBBBAA?CC@@>>9=>8:8.;::7<4::;/;>:@;;;???;;7;<A???:>:=@BCC?BBBAA@@4:7:CD=BBB?BBBBCCCCB?>ACCCCDCCDBAAABBC?>>??C@AAAB7::3:;;:
@ATNG8:03448:01727
GATGGTAGTGCGTGAGAGAGAGACCCAGAAGATCAGGAACTCTAGAAGAATTCAGATTTTTAACACGAGAGTAAACGTAAAAAGAAGGTTTTACAAGACTCACGTTAACAATATTCAGCAGTACGCACACAATCGAAGCGCAGTAAGGATGGCTAGTGTAACTAGCAAGAATACCACGAAAGCAAGAAAAAGAAGTACGCTATTAACTATTAACGTACCTGTCTCTTCCGAAACGAATGAGTACTACTCTCAGAGACACACTACCATCGTTATCGGAAAGTCT
+
@AA@755<AABCC@CCCCCAC?:;;)4?;8>CCBBA?A=AA@@A@A=@A>A?@BBB@CCB+=8B@>BB@>>>BB8==BBAAA0@@<@5999&5<<9BBBC>>>BB@D@BB?B@A==0/0=>ABCDCCDEBB?BBAA>ABBBAAAA;A>A::4;@@@?B@A=AA?>?B?A@=@9748B@;?;952-5?CCD/::7;888A?>?@:>:=8885;4:=A;;5;;;;;BB?C989B=BCC?CBBBBBBBCCBBBBBBB>>AAAAAAAB=A@@??;?>>=5::-87::
@ATNG8:03465:01717
GATGGTAGAGTATCATGTGTATCTCCAGAAGATCAGGAACTCTAGAAGAATTCAGATTTTTAACACGAGAGTAAACGTAAAAAGAAGGTTTTACAAGACTCACGTTAACAATATTGCAGCAGTACGCACACAATCGAAGCGCAGTAAGGTTGGCTAGTGTAACTAGCAAGAATACCACGAAAGCAAGAAAAAGAAGTACGCTATTAACTATTAACGTACCTGTCTCTTCCGAAACGAATGAGTACGAGAGAGCACACGTGTCTACCATCGTTATCGGAAAGTCT
+
////)//;;@=>>><655<<:454;7:::7?A@B@@>@@CBBBCCDADD>A?@DCCCDEE5B?CCCCCCBBBCE=A@;;;;;*;@<@5;;;&9=;2:???<BBBB?B?CC699B?BBDABBFCCCCCCCCBB@BC@?<?@@AAA984;?A<@=AABCCCCB@BBAABB?BC<AAA?BBCDD>B@@999999(9:38=@AABBBC>?=@DBB?B?ABBCB<@@CC888=A>BCC>CCC????DBB@B@;;:>AAB?A?>?<;<;<?<@AAAA>CBA@=AF>CA@A
@ATNG8:03466:01727
GATGGTAGCGAGCGAGTGTGTATACCAGAAGATCAGGAACTCTAGAAGAATTCAGATTTTTAACACTAGAGTAAACGTAAAAAGAAGGTTTTACAAGACTCACGTTAACAATATTGCAGCAGTACGCACACAATCGAAGCGCAGTAAGGATGGCTAGTGTAACTAGCAAGAATACCACGAAAGCAAGAAAAAGAAGTACGCTATTAACTATTAACGTACCTGTCTCTTCCGAAACGAATGAGTACGATGAGATCTCGTGTGCTACCATCGTTATCGGAAAGTCT
+
::;B?B:99B>BBBCCCBBBAABBB@CCE;;:CC:96:<??>8CCD?BA>A=??@@@BBC2B=AB;99AA=?ED>@@@@AA@0@@=A=@AA9@CC@@B@CCBBCB=A???=?AA<A@A?@::;ACCCCCDBB@CDAB>A:;:AA@A;A=@;;4:AAABCBC?BBBAAA?BA>A??<?@AB@2::959BDFF2::76///==>??<@<@;;;;>:=>CEDBCCAA@BA?B=@@@9@;;59>==@@AAABBAAAC:::B>=<887:=:<==>A:>>>A=AB:>>==
@ATNG8:03467:01693
GATGGTAGTAGTACACTAGTCATACCAGAAGATCAGGAACTCTAGAAGAATTCAGATTTTTTAACACGAGAGTAAACGTAAAAAAAGAAAGGTTTTTACAAGACTCACGTTAACAATATTGCAGCAGTACGCACACAATCGAAGCGCAGTAAGGATGGCTAGTGTAACTAGCAAGAATACCACGAAGCAAGAAAAGAAGTACGCTATTAACTATTAACGTACCTGTCTCTTCCGAAACGAATGAGTTCTACTCTCTGAGACACACTACCATCGTTATTCGGAAAGTCT
+
4444.4<;AB::6@?CBCCBBBBBB?BBC?BABA<;5;2999=;=>055;?:??9:77777#359334998888<6734555555"555)549999(955.5<77/////)/3<<7<;;7;;;:=<;AAB:9:;:;988://)/:000::?9<9<00)/9990/5:4<8:8894//)/996>877155502222&22.55:;<;;;?;D;A>6618188BBB@BBBCBBB=@6:9?5<??8<=89707>===87333334878;:3446;;933-33-3848=4;344
@ATNG8:03467:01698
GATGGTAGTGATACAGATCAGACACCAGAAGATCAGGAACTCTAGAAGAATTCAGATTTTTAACACGAGAGTAAACGTAAAAAGAAGGTTTTACAAGACTCACGTTAACAATATTGCAGCAGTACGCACACAATCGAAGCAGTAAGGATGGCTAGTGTAACTAGCAAGAATACCACGAAAGCAAGAAAAAGAAGTACGCTATTAACTATTAACGTACCTGTCTCTTCCGAAACGAATGAGTACAGAGAGTACGATATGTCTACCATCGTTATCGGAAAGTCT
+
C@@B?CCLCCCCCECCBBBCCCDCC@CCC>@?CA??<?8AABBBBB???<??AAAAA@@@+<9@@BAAA@AAAA7=69;;;;$9;5:2555&5<<5<==>==>CB@AACC@AAB@BBBBBBBBDCCCCCBBB@CDBB?CBBABB<A;ABB>BCBBBCCC?BBAAAB?BD?BBB?BAA@@8?9949AAAA3AB??;;;@@@AA<A<AA@@<@<@@BCC?CBBB999494:BB:BDD=AAAAAACCBBBB?BBB@@AA>>>?AAA=AA?@?<>==<5::0::::
@ATNG8:03420:01772
GATGGTAGCATCATGCATATCTCACCAGAAGATCAGGAACTCTAGAAGAATTCAGATTTTTAACACGAGAGTAAACGTAAAAAGAAGGTTTTACAAGACTCACGTTAACAATATTGCAGCAGTACGCACACAATCGAAGCGCAGTAAGGATGGCTAGTGTAACTAGCAAGAATACCACGAAAGCAAGAAAAAAGAAGTACGCTATTAACTATTAACGTACCTGTCTCTTCCGAAACGAATGAGTACGATGAGACGTACGTGAGCTACCATCGACACTCCAAAGTCT
+
:<<@=BCDCCCCCBBBCBCDBBBBC@CBB?BA???@=@=@BBAAAC?BB?B>??><;;;<+87;A;@=<@@@?A;:8;4444$4;5<8=>>2>@@<<A<CCDCBB?AAEF?ABB=??@?A@BBBBBBABAAAABBCC?AAABBABC?C?BA@=@BBBBBBB@??@BAA?CB=>>?9<@9::,8871//////%-60----7;AA=;A<@<>?;D<;:@CC@CCC@@?A>A<??A9A:939??@@A@@@@@AA??@AA>>>>=>;;;C=B;;<ABA>>==@@9@>>=
@ATNG8:03425:01772
GATGGTAGTGATACAGATCAGACACCAGAAGATCAGGAACTCTAGAAGAATTCAGATTTTTAACACGAGAGTAAACGTAAAAAGAAGGTTTTACAAGACTCACGTTAACAATATTGCAGCAGTACGCACACAATCGAAGCGCAGTAAGGATGGCTAGTGTAACTAGCAAGAATACCACGAAAGCAAGAAAAAAGAAGTACGCTATTAACTATTAACGTACCTGTCTCTTCCGAAACGAATGAGTACAGAGAGTACGATATGTCTACCATCGTTATCGGAAAGTCT
+
CBA@>B@@?CCBBCHFCDCCCBBCC@BBA9:;AA??@C@CCAAA@A>::19<?>@?<<;<,;46<@BB>>>>>B:;;;9999$9:5:.555&5;A7>=>@>>@@B=@<@C@:8:=??@?@ABBCIDDBBBBB?BB@@<@>??AAAA9@;@@@<@CCCBAAC?CCCBBB?BC????<>?::9,875-667787%/:6:///==A??<>;;;>?1838;A@C@CCDCA??<?=ABB=BCC999AABCCBBBBB?AA@BB@C@@@>>>@=ABA>?;@@AA=AA:::::
@ATNG8:03442:01752
GATGGTAGCACGAGTCACTCATATCCAGAAGATCAGGAACTCTAGAAGAATTCAGATTTTTAACACGAGATAAACGTAAAAAGAAGGTTTTACAAGACTCACGTTACAATATTGCAGCAGTACGCACACAATCGAAGCGCAGTAAGGATGGCTAGTGTAACTAGCAAGAATACCACGAAGCAAGAAAAAGAAGTACGCTATTAACTATTAACGTACCTGTCTCTTCCGAAACGAATGAGTACGAGAGTCAGAGCAGAGCTACCATCGTTTCGGAAAGTCT
+
A@BB:===<<<666;;;>===5666.5;<7<ACD;;9;?CBCCBAA;:9494=A?<;===+<7<44399<777.3345555$5949.555&555.5555==<88.44828;?:8987:99:BBBBB@@@A>;;9<;@9:9@@??:?>@;;5:??ACCBC<>==7736:9(///(/2--(...255555)4627...336691647222/7/5:@@B?BB=B=<A<B37/<7;;;90000009889?<ABB<;:777966678488>>:>3;;49?5<;;<
@ATNG8:03446:01734
GATGGTAGGACGAGCGTCTGAGAGGTACTCATTCGTTTCGGAAGAGACAGGTACGTTAATAGTTAATAGACGTACTTCTTTTTCTTGCTTTCGTGGTATTCTTGCTAGTTACACTAGCCATCCTTACTGCGCTTCGATTGTGTGCGTACTGCTGCAATATTGTTAACGTGAGTCTTGTAAAACCTTCTTTTTACGTTTACTCTCGTGTTAAAAATCTGAATTCTTCTAGAGTTCCTGATCTTCTGGTGTCTGATCTGTATCACTACCATCGTTATCGGAAAGTCT
+
54<<7<=B@CEB=B=CB=>C966B=@<<<<6615:?@:BC?B?AAAB@AA=::95:498:=9<0929>9445555=266>=='5505;<<29955.555.6<8<BC?:;89@BBBBDD@C@@=@;A?B:;9:A;?A@@<AABAB@@@@@@@@B???>B@@=@B?A5::@@BBBBA??99::-:2999::::*;CCCC<B;;:>?995;.9595$4999===;??;??>??>>;@<@A<BA<?=>A;AA=A>@@9::CCCCCAA@@@5;;;@@?AA>@399/999=
@ATNG8:03452:01753
GATGGTAGCGAGCGAGTGTGTATACCAGAAGATAGGAACTCTAGAAGAATTCAGATTTTTAACACGAGAGTAAACGTAAAAAGAAGGTTTTACAAGACTCACGTTAACAATATTGCAGCAGTACGCACACAATCGAAGCGCAGTAAGGATGGCTAGTTTAACTAGCAAGAATACCACGAAAGCAAGAAAAAGAAGTACGCTATTAACTATTAACGTACCTGTCTCTTCCGAAACGAATGAGTACCTCTCAGACGCTCGTCCTATCGTTATCGGAAATTCT
+
BBBB@BBDCDD;?@CCCCCCHDDCC@DBA>BBCCD@B=??@CCCD>BB<><?@@ABBBB3B?BBABBBB???B;=<;;;;;*;B>F5<;;*9@<8>BCDCBCBC@C?BB?BBD>ABBBBCCCCCCCCCCA@<??@?;@??>?@>=8?=A;;6:B??@B>CACBBBBC?AA=???:?A>>?;:::4:ADEE/@@<@898;@@BD>?>?DAA>A?ABAAB@BBBC8667:8:ED;?AA?BBBBBBB?BBBBCCB@@;;;???9>>888A9>;::/66(71::
@ATNG8:03461:01743
GATGGTAGCGCACACATAGATACAGTACTCATTCGTTTCGGAAGAGACAGGTACGTTAATAGTTAATAGCGTACTTCTTTTTCTTGCTTTCGTGGTATTCTTGCTAGTTACACTAGCCATCCTTACTGCGCTTCGATTGTGTGCGTACTGCTGCAATATTGTTAACGTGAGTCTTGTAAAACCTTCTTTTACGTTTACTCTCGTGTTAAAAATCTGAATTCTTCTAGAGTTCCTGATCTTCTGGAGATACACATGATACTCTACCATCGTTATCGGAAAGTCT
+
CCBB>BA@@ECCDCCCCCCCCCC:;<DBBBBB>@AAA<BB?C@CCBCCCD@CCCAA?AACBB@>B@D??ACCCBA>ACCCC2CC=@ACF>BABB@DCHACC@BABCCEACCBBBCCD@FBC@B?BBAAACCCBCECC@CBBB@@@BBDCBCB@@?@CCD@CCAC?AACCDCCBB;?;;;;.;5;>;;;;.;>@@D=BACCCCIBBA5;;;;*;@@AA?A@BB@CDCCBBB?C?BBBCBC?CBE@CCCBBDCCBBBBBBCBBCCC<?>>>B>ABCC?B@<A>99
@ATNG8:03462:01736
GATGGTAGCGCATATCAGCGCAGCCCAGAAGATCAGGAACTCTAGAAGAATTCAGATTTTTAACACGAGAGTAAACGTAAAAAGAATGTTTTACAAGACTCACGTTAACAATATTGCAGCAGTACGCACACAATCGAAGCGCAGTAAGGATGGCTAGTGTAACTAGCAAGAATACCACGAAAGCAAGAAAAAGAAGTACGCTATTAACTATTAACGTACCTGTCTCTTCCGAAACGAATGAGTACTGTGTAGAGCTCTATACTACCATCGTTATCGGAAAGTCT
+
::9=.4444;9<:A@A=;@@A@BCC>CCE@BBCB@@=@>ABCB???@CC?C?BB@@@DDD5DACBDCGCBBCBB9A@;;;;;*;A>95;=B0AC@@?CCCCAAAC?B?AA>ABB????CBBBBBBBBCCECCADBBB@D:;:CDCC?B?B@@<@BBBBCDD@BBBBBB?AC>???499=@@5:9949ACCC2AA=A::<;:::;5;:><=>=@<@AB@@=@BAACAA=@=A@@9@@@<??AABBBBBBBBBBBBBCCAA>?:;;@9==>>A=ABBB<@@9>:::
@ATNG8:03462:01751
GATGGTAGCTCTGCTCTGACTCTCGTACTCATTCGTTTCGGAAGAGACAGGTACGTTAATAGTTAATAGCGTACTTCTTTTTTTTGCTTTCGTGGTATTCTTGCTAGTTACACTAGCCATCCTTACTGCGCTTCGATTGTGTGCGTACTGCTGCAATATTGTTAACGTGAGTCTTGTAAAACCTTCTTTTTACGTTTACTCTCGTGTTAAAAATCTGAATTCTTCTAGAGTTCCTGATCTTACTGGGTGCGCTACAGTCTCTCTACCATCCGTTTAATGGGTAAAGGTC
+
@=9@7<<=;;;BCBCCCCBB@@@ACBAACA9899CBD=BB?C?BBDCCCC@CDBBB@C@BBCC@CACBBBCCAA@=;;;:::::";@@A<B;::@DBB?BC9::?BBA?BBB>?@CC??:;<@<@BB@=<<>=BBA@8=<<<;;>>>CCAD>>>A5:;;5;<7;8=>AAACAAA=?>>>>/=5;5;:@@@,@@;;;*------76-/(/988*888=96?58857:7A;;;=A:>>===>-/-777-2,--3368><=>>@@@=9947--(,,,'*(*(('(*5'*(,,
@ATNG8:03431:01795
GATGGTAGTGCGTGAGAGAGAGACCCAGAAGATCAGGAACTCTAGAAGAATTCAGATTTTTAACACGAGAGTAAACGTAAAAAGAAGGTTTTACAAGACTCACGTTAACAATATTGCAGCAGTACGCACACAATCGAAGCGCAGTAAGGATGGCTAGTGTAACTAGCAAGAATACCACGAAAGCAAGAAAAAAGAAGTACGCTATTAACTATTAACGTACCTGTCTCTTCCGAAACGATGAGTACTATAGACTATCTGAGACTACCATCGTTATCGGAAAGTCT
+
A@@C?BBCBABB=CCIDBBMDDBAB=BBC@CCEBBB@B?BCBBCAC@DD<@<?AA@@???+?>BBABBCBB@@@9>?@@A@@0?B<A4;;;.:<=9;A;=>??<@=A>AA>A??;?@AABBBBDDCCCAAAB?A@>?4:9?@A@BB@D@DBB>@ABCCGCC?BBBBBB?BB=9898<<999+8870888787$/737/./;8??@<@;>>BB;A=@@DBB@CCCAA@@<?=?AD=B?>899BBBBBBBBAA<;;ABBCBBBBBCF?BBBBBACCBB?BB>B988
@ATNG8:03446:01823
GATGGTAGTATATCGCGTCGCTATCCAGAAGATCAGGAACTCTAGAAGAATTCAGATTTTTAAACTCGAGAGTAAACGTAAAAAGAAGGTTTTACAAGACTCACGTTAACAATATTGCAGCAGTACGCACACAATCGAAGCGCAGTAAGGATGGCTAGTGTAACTAGCAAGAATACCACGAAAGCAAGAAAAAGAAGTACGCTATTAACTATTAACGTACCTGTCTCTTCCGAAACGAATGAGTACATAGATATACGTATAGCTACCATCGTTATCGGAAAGTCT
+
:;;=266<<:B=656559955444;6:9;455599;6;9=;:77//)//)/3/339::::$33(3333337:::;3;;9:::9(9<./,/;;+7//)/:///===>9<7;:64447;;;<;;<>=>><666=<7ABAB?BB888BA@=B?B@@=@B@@@ADF@BABBBB;??;>><>A//.7.3..(/8888*884?;==@BBAB=B<;::?<A=AABAA>AA>=<992717<<6377<<<=BBB@BBB55588578@@?<;<<72+222584;886288)////
@ATNG8:03453:01812
GATGGTAGAGTATCATGTGTATCTCCAGAAGATCAGGAACTCTAGAAGAATTCAGATTTTTAACACGAGAGTAAACGTAAAAAGAAGGTTTTACAAGACTCACGTTAACAATATTGCAGCTGTACGCACACAATCGAAGCGCAGTAAGGATGGCTAGTGTAACTAGCAAGAATACCACGAAAGCAAGAGAAAGAAGTACGCTATTAACTATTAACGTACCTGTCTCTTCCGAAACGAATGAGTACGTGTGACGTACGTGAGCTACCATCGTTATCGGAAAGTCT
+
?;:A<::?@B<CCCCCCCBBBBBBA>ABB?AAAB@@=@>@ACDDDE@BB;;:;CBBBCCC5CABBCBBABCCCB=CB;;;;;*;B4<5;;;&9:9.5AAABBBCC?C?BB?BBB?BBBAB;;;CCCCECCBB?BBAA=AAAA???C>A=@A@>AACC9:9B?BABAAA=@A?ABB?BA>>>3>AA=AA@AA;AA==@BBBAAAC?B????C?A?CBBCB@AAA?7999<58;;3=BC@DBBB<===>>>>>A;;;>A>>=C;?=?;>>>>><??A=9==6=/..
@ATNG8:03457:01823
GATGGTAGAGAGACTGTAGCGCACCCAGAAGATCAGGAACTCTAGAAGAATTCAGATTTTTAACACGAGAGTAAACGTAAAAAGAAGGTTTTACAAGACTCACGTTAACAATATTGCAGCAGTACGCACACAATCGAAGCTCAGTAAGGATGGCTAGTGTAACTAGCAAGAATACCACGAAAGCAAGAAAAAGAAGTACGCTATTAACTATTAACGTACCTGTCTCTTCCGAAACGAATGAGTACGATGAGATCTCGTGTGCTACCATCGTTATCGGAAAGTCT
+
A<@D@CCCCDCCCDGCCDDCCBBCC@CCC@CCC@@?=A=@AAAAAC?BC@C@AB???BBB2B>AB?ABABBBAA:?=BABBA2BD>B5;;;.9<<7<===>>A=B?C?BB?BBB>AABBCCBBEDDDCCCBB@BB@@>ABCCBBBC?C@C@@>ACBBBAAA?CAAAAA?CC>?@B=@@977-8<<:99888(8@:A;;;B@@@B:>:>>>>6;7;ACCC?BDBBBCC=?=?@@;AAA>ACCCCCBBBAA?@>@A==;<<:9:>@@<@AAAA<@@??:==5<::9
@ATNG8:03457:01829
GATGGTAGTGCGTGAGAGAGAGACCCAGAATATCAGGAACTCTAGAAGAATTCAGATTTTTAACACGAGAGTAAACGTAAAAAGAAGGTTTTACAAGACTCACGTTAACAATATTGCAGCAGTACGCACACAATCGAAGCGCAGGTAAGGATGGCTAGTGTAACTAGCAAGAATACCACGAAAGTAAGAAAAAGAAGTACGCTATTAACTATTAACGTACCTGTCTCTTCCGAAACGAATGAGTACACACTCTCATATGACACTACCATCGTTATCGGAAAGTCT
+
CBBB?BBBBDDCCCBCCCFEBB99:6<AB?BBCA?A=A=?@BBBBC?BB?B?BBBBBBBB1B@BABCBBBA>>>9>=BCCCC5CB>B5;;;&5<<7<<<;>=?>C@C@CDAB@A=?>BBCCBBCBBCCCCCC?BBCB@BAA@>?<?B:?=A9:6:AAACCBB?ACCBBA?BB@A@A?BBACD>@;@@@@@@@1@C@CBBAAADBC?B@CCDC@C?BBC@@=@CBBBBB@B@BBB<BBB?BBBBCBBBC?>>>?@????BDCBCCBB?BABAC?CCCD?CC>B888
@ATNG8:03460:01804
GATGGTAGTGTGTCTCTGAGAGTAGTACTCATTCGTTTCGGAAGAGACAGGTACGTTAATAGTTAATAGCGTACTTCTTTTTCTTGCTTTCGTGGTATTCTTGCTAGTTACACTAGCCATCCTTACTGCGCTTCGATTGTGTGCGTACTGCTGCAATATTGTTAACGTGAGTCTTGTAAAACCTTCTTTTACGTTTACTCTCGTGTTAAAAATCTGAATTCTTCTAGAGTTCCTGATCTTCTGGTCTACTACACTGTACTCTACCATCGTTATCGGAAAGTCT
+
44:?7<BCBBBCCCCCCCDBBBCCCBBBBB@=;<7::0;B?B@CCBBBCCAFCBA@?@=BCBB@C@CCCCCCBA?=:9:9:*;?<?@BB=BBBB@BAA=AC=;:;CBC@CCCBBBCC@BAA?C?EDDBAA@B@BCBB;A999?@BBCBBCCCCBB?CCB?BB@C<@@BBBBCCC@DBBCC;B;>;9999*;AABD<;;CCCCCBBB?BBBB2ACCCCAC@CD?CBCCAAA@D?A@BBBB<@>@>ABADCCCBBBBCCCCCCCCC@BBBCC@???F@AA=B998
@ATNG8:03422:01851
GATGGTAGGCGTGTGAGAGTCTGCCCAGAAGATCAGGAACTCTAGAAGAATTCAGATTTTTAACACGAGAGTAAACGTAAAAAGAAGGTTTTAACAAGACTCACGTTAACAATATTGCAGCAGTACGCACACAATCGAAGCGCAGTAAAGGATGGCTAGTGTAACTAGCAAGAATACCACGAAAGCAAGAAAAAGAAGTACGACTATTAACTATTAACGTACCTGTCTCTTCCGAAACGAATGAGTACTGCGTCTCACTCTCGCCTACCATCGTTATCGGAAAGTCT
+
;;@@5:=B?BDCCBCCCCCBBC@@A>BCC@CC@@@B?B@BBBCBCB@@?=????::9BBB3B@CCB998CA@@A<ABBDDAA0==7=7;:;*/+/:6;9;;AA7==<A=>>:>>>4::>===@@A@;;;@@>>:>??B8:;@AAA:::3::>@@<@@D@???B<AAAA>>:>A;88::=<@@@3::8599999*//)/<<<???@@A<A=BB=>:>=B=:::<?::6:::*/-/<@66;;58/;:///;;;;=777A==>>>>A;>>A=AAAAA=??=<8=>7>AA>
@ATNG8:03426:01842
GATGGTAGATATATGCACGCTCTACCAGAAGATCAGGAACTCTAGAAGAATTCAGATTTTTAACACGAGAGTAAACGTAAAAAGAAGGTTTTACAAGACTCACGTTAACAATATTGCAGCAGACGCACACAATCGAAGCGCAGTAAGGATGGCTAGTGTAACTAGCAAGAATACCACGAAAGCAAGAAAAAAGAAGTACGCTATTAACTATTAACGTACCTGTCTCTTCCCGAAACGAATGAGTACGTGTGACGTACGTGAGCTACCATCGTTATCGGAAAGTCT
+
CCBB?CCCCCCCCBBBCDDDBBB::69@A=>?@???<??BBBBBBB>BB?B??>>88888(249::B@@<<799159AABDB0@B?C?BCF<CEJ@BBBDCCBBB>@=?C?BBC?BBBABCBBCDCCCCCD@CC@@<@9::???C?B>BBA=??BB??=@:=@?@0/*.86:..*/;000)/978337787$9<87839;790:+0*/==@<A<??@::4:=;;///)--(---(-..)/??>@BA@@A889BBBA@>>>@@@@::69@@9949A994:>6=;;;
@ATNG8:03427:01863
GATGGTAGAGTATCATGTGTATCTCCAGAAGATCAGGAACTCTAGAAGAATTCAGATTTTTAACACGAGAGTAAACGTAAAAAGAAGGTTTTACAAGACTCACGTTAACAATATTGCAGCAGTACGCACACAATCGAAGCGCAGTAAGGATGGCTAGTGTAACTAGCAAGAATACCACGAAAGCAAGAAAAAGAAGTACGCTATTAACTATTAACGTACCTGTCTCTTCCGAAACGAATGAGTACTACTCTCAGAGACACACTACCATCGTTATTGGAAAGTCT
+
////)/79@@@AECCAAADCCBBAA>AAA@BCDEA@=@@BBB?@@B@BCAE@BBDCCCCC5C@CCCCBB@C@CI?BBCCEDD5BA>@5;:;*:=@7585<893@@:?=@@<>?><@@??@CCCGDCCCCCCC?CAAA<@:::?=??9@=@;;7;@@>BBAB>ACEAAB?AA<ACA499999,8::488888(6>6>:;;===;;5:7;>>?3818=AAB=AA@@AAA=@=@@D?CDD?@?@BBBBBBBAAABBB??????@>>==;?86666//)0,00+0@?@
@ATNG8:03429:01834
GATGGTAGAGAGACTGTAGCGCACCCAGAAGATCAGGAACTCTAGAAGAATTCAGATTTTTAACACGAGAGTAAACGTAAAAAGAAGGTTTTACAAGACTCACGTTAACAATATTGCAGCAGTACGCACACAATCGAAGCGCAGTAAGGATGGCTAGTGTAACTAGCAAGAATACCACGAAAGCAAGAAAAAGAAGTACGCTATTAACTATTAACGTACCTGTCTCTTCCGAAACGAATGAGTACGATGAGATCTCGTGTGCTACCATCGTTATCGGAAAGTCT
+
BB>C?CCDCBBCCBCCCCDECBBCC>CCC?CCCAAA@B?BBBAAAF@BB?B@@??AADDD2A?BCBAAABCAAA8A=;;;;;*;;>B5;;;6:>=9<<<=@>C>C@B?BD=A@A<????@BBDCDCDBCBBB@CC@@>AABBBBBA>C?CBB?CCCAAACC?@@@ABB@AA=AAB=AA:88*577477888(6=8::;;BAAAB=A=@@AE<?;?ACCC?CCBBAA@<?;?@@<ABB?BBBBCBBBC@<=@@?>:97;<79:=::5:=ABB;@@AA<AE68787
@ATNG8:03433:01861
GATGGTAGGAGACACGTCGCACACGTACTCATTCGTTTCGGAATGAAGACAGGTACGTTAATAGTTAATAGACGTACTTCTTTTTCTTGCTTTTCGTGGTATTCTTGCTAGTTACACTAGCCATCCTTACTGCGCTTCGATTGTGTGCGTACTGCTGCAATATTGTTAACGTGAGTCTTGTAAAACCTTCTTTTTACGTTTACTCTCGTGTTAAAAATCTGAATTCTTCTAGAGTTCCTTGATCTTCTGGGCAGACTCTCACACGCCTACCATCGTTACTCGGAAAGTCT
+
AB==7;;>9==;<<<>>>====>?@??=====7</--+,606(,,,(,557:8;=5//391///:36067///676682/8888$22+22222&2933,337,7>6<=>>??=A@>>>B;;7;@@<A=???==;>>;@@>>056>AAA>>>=@??;;;B<;;:;>>;>=@@AACAA>>:=9>@@2<6;,//;<;,7779949///===A@C<????/?:;;B=C=>=:>A@?<7616)/)/<9<=5//-;4;77336;<;@A>>><7<;;7;//-72-//==022,22,,
@ATNG8:03434:01835
GATGGTAGCATCATGCATATCTCACCAGAAGATCAGGAACTCTAAGAAGAATTCAGATTTTTAACACGAGAGTAAACGTAAAAAGAAGGTTTTACAAGACTCACGTTAACAATATTGCAGCAGTACGCACACAATCGAAGCGCAGTAAGGATGGCTAGTGTAACTAGCAAGAATACCACGAAAGCAGGAAAAAGAAGTACGCTATTAACTATTAACGTACCTGTCTCTTCCGAAACGAATGAGTACTGCGTCTCACTCTCGCCTACCATCGTTATCGGAAAGTCT
+
>>DE@CCCDCBBBAA;@BB@A?A@C9CCC89:A9:58<79:://*/:5::6:6/0///:::):5...9>552666.6255=;;(45.5.555&5AA9<=<;;==>>:A?AC=@??<?ACFCCCDCCCBBCCBB@C@@@<@???BBCC@B?BA@>@ECBBBBB?CBBAAA@BB?BBB?AA989+5777189::.;A;A;;;=BBBC:>:=>?>;?;=>BCE@CD@@@DA=@=?@@9?AA=???AABBBBBABCBBBBCCCCBC?@@C?B???B<??AB@CC>C:99
@ATNG8:03445:01876
GATGGTAGCGAGCGAGTGTGTATACCAGAAGATCAGGAACTCTAGAAGAATTCAGATTTTTAACACGAGAGTAAACGTAAAAAGAAGGTTTTACAAGACTCACGTTAACAATATTGCAGCAGTACGCACACAATCGAAGCGCAGTAAGGATGGCTAGTGTAACTAGCAAGAATACCACGAAAGCAAGAAAAAGAAGTACGCTATTAACTATTAACGTACCTGTCTCTTCCGAAACGAATGAGTACTATGTAGAGCTCTATACTACCATCGTTATCGGAAAGTCT
+
BCDE@CBBBCCCCBBCCBBDDCCBB?BCC@CCCC@?=??AABBCAA>BB=@=@BB@@@@@1A@CIECCDCCDCB;BC;;;;;*<B>@5:99&5<>9>@??BCCCB?B?BC@BBB?BBBBBCCCCBBCCCCCC@CCAA<@A@@@AAA<BADBB?BCCCCCCC?BABAAB>BC>B?A=@@@AC=@@@<@@@AB3A@=A766AAAAA;?8>=AA:?9>ACCC?CDBCBBB>@>@CC>CBB?BBBBBCCAAABBBBBBB@><;=;AA@>7;>AAA<:::A>DD6::<;
@ATNG8:03452:01872
GATGGTAGTATCTGCACACTCTGTCCAGAAGATCAGGAACTCTAGAAGAATTCAGATTTTTAACACGAGAGTAAACGTAAAAAGAAGGTTTTACAAGACTCACGTTAACAATATTGCAGCAGTACGCACACAATCGAAGCGCAGTAAGGATGGCTAGTGTAACTAGCAAGAATACCACGAAAGCAAGAAAAAGAAGTACGCTATTAACTATTAACGTACCTGTCTCTTCCGAAACGAATGAGTACGAGAGAGCACACGTGTCTACCATCGTTATCGGAAAGTCT
+
@9667;;BDCAA;><<AB?EBCCCC@CCB?BB;;<A6;6:AA===?;77.79<<<98999'8<@@=BB??<778)6:;;:99$9;<<2555&5;:5666>??>>C=@=@A>@AA>AABDDDCCCCCCBBBBB?BCCC?A@A@BABB=A?B??<@C@AABBC?BBBBBB@BB?><><?@A==1=8818BBBB/@@9=///==A??;?;??DD=A<??BCC@BCCBBBB?C?CCG?C@><?BBDECBBAA@@>>BCC>>?<>:::>>=E=>>A<===B>FD7===>
@ATNG8:03423:01901
GATGGTAGTATCTGCACACTCTGTCCAGTAGATCAGGAACTCTAGAAGAATTCAGATTTTTAACACGAGAGTAAACGTAAAAAGAAGGTTTTACAAGACTCACGTTAACAATATTGCAGCAGTACGCACACAATCGAAGCGCAGTAAGGATGGCTAGTGTAACTAGCAAGAATACCACGAAAGCAAGAAAAAGAAGTACGCTATTACTATTAACGTACCTGTCTCTTCCGAAACGAATGAGTACGTGTGACGTACGTGAGCTACCATCGTTATCGGAAAGTCT
+
777=;0/6>?CBC>>@966==>=BB?AAA?<:00/9)/+/:AA@??@DC<@6AABBBBB=+<588:::;33:7=15555555$5;6;.555&544.4<<><<:9<1918<;=892373355;;>??@@@@@?=@@=@69:99999A?B?A8804:988=;@=BBABBC@BB?>>?;====>-785-/8888'//(//35:;=6505A>>>;C;<<A9:7:BCAAAA6928==6=99298;<AAA999?>@ABBBBBBBA???AA:=?@9949BAA<AA489>A
@ATNG8:03465:01890
GATGGTAGCGAGCGAGTGTGTATACCAGAAGTCAAGGAACTCTAAGAAGAATTCAGAATTTTTAACACGAGAGTAAACGTAAAAAGAAGGTTTTACAAGACTCACGTTAACAGATATTGCAGCAGTACGCACACAATCGAAGCGCAGTAAGGATGGCTAGTGTAACTAGCAAGAATACCACGAAAGCAAGAAAAAGAAGTACGCTATTAACTATTAACGTACCTGTCTCTTCCGAAACGAATGAGTACGATGAGAGAGCTCTCTCTACCATCGTTATCGGAAAGTCT
+
89::066?@A@??==>>?>C;;;55.4:;277//)/6:4:;:5525=6;:5:3----*-999+838//37333777.5255:::$5549.555'5<<7;666<<<::4840//:<==0/7??>?????BAAABAA=BA??<@>==BB?>;@?@8836AAAAA;A:?>@A@D>;;7782498666.522,29>?A/AA<?>>>BCB>>;><?B@@<@<@@CBB?BC@@@@@;=;?@>6?@A=ABBAA::9@@>>:///223...33333.52223266..).7.77-.
@ATNG8:03465:01906
GATGGTAGCAGACGTGACAGAGCGCCAGAAGATCAGGAACTCTAGAAGAATTCAGATTTTAACACGAGAGTAAACGTAAAAAGAAGGTTTTACAAGACTCACGTTAACAATATTGCAGCAGTACGCACACAATCGAAGCGCAGTAAGGATGGCTAGTGTAACTAGCAAGAATACCACGAAGCAAGAAAAAGAAGTACGCTATTAACTATTAACGTACCTGTCTCTTCCGAAACGAATGAGTACTATGTAGAGCTCTATACTACCATCGTATCGGAAAGTC
+
<=>?@BBA<:55559;;;;;;BAAB@BBB@B00000*0)//8334=8==7=63377777(3155233766555,55999;;+9>8>.555&5<<.66666>>==:=?B?9=73-333355555555::445588::045:8==/0*06;0:49B:99BAB>@??/0/6??<?B<48<//(.33055999)25.5<555228;,5.2=7717697::9@CCA?@?@?A79:@;@:959CBB@AA?>?>>>>>==:::??@AAAA==96---6--(--'/32
@ATNG8:03468:01901
GATGGTAGGCACTGCGCACACATCCCAGAAGATCAGGAACTCTAGAAGAATTCAGATTTTTAACACGAGAGTAAACGTAAAAAGAAGGTTTTACAAGACTCACGTTAACAATATTGCAGCAGTACGCACACAATCGAAGCGCAGTAAGGATGGCTAGTGTAACTAGCAAGAATACCACGAAAGCAAGAAAAAGAAGTACGCTATTAACTATTAACGTACCTGTCTCTTCCGAAACGAATGAGTACTATAGACTATCTGAGACTACCATCGTTATCGGAAAGTCT
+
:;:<5:9:395555599;;555555)5;;.556;;;9>9<<;///:6;;484/////;;;+;6///:88;::99/7799999(9;6;.59905<<9<<<=@>>>D?B?BF@AAA=???@BBCCCCGGDBAAA@CCBB998BA??AA<@=A::7:AAAABCB?BAA??>>BC?????B>?=>5;:81:::::*8<7=888AAA??<?<@@??;?;>;A@C@CEBBBAA=@=@AA9???<999?ABBB?>DDB@@@@AAACBBBBBC?BBBAA>ABBB?BB<A988
@ATNG8:03478:01309
GATGGTAGACACGTGTGCTCTCTCGTACTCATTCGTTTCGGAAGAGACAGGTACGTTAATAGTTAATATCGTACTTCTTTTTCTTGCTTTCGTGGTATTCTTGCTAGTTACACTAGCCATCCTTACTGCGCTTCGATTGTGTGCGTACTGCTGCAATATTGTTAACGTGAGTCTTGTAAAACCTTCTTTTTACGTTTACTCTCGTGTTAAAAATCTGAATTCTTCTAGAGTTCCTGATCTTCTGGAGATACACATGATACTCTACCATCGTTATCGGAAAGTCT
+
AAAB?BBBDCB<<<>C=BCB@@?AC;:;>@@?:@@AA<BB@DDC???BBB?BBCCC?B?BBBB@B@BBBB@BC?>:::797+:>:>???7<89=:?=>:=><@>>@<<:;==>>AAA<;:;=@=AABAAAAA<@@>>:>>?=>:;;A?@?A@@@@;@@A<==:=;>A@?>??<<89;;;;2:=B<>>>>>.=@@A=3;:888575;939887(..88;6D===:>@??>6617;??@?AB:>>?:>??A@>@>>>>=BBA???@@:?>;<<;@@@?<?D9>>@@
@ATNG8:03488:01295
GATGGTAGGTGCACATGAGTGTATCAGAAGATCAGTAACTCTAGAAGAATTCAGATTTTTAACACGAGAGTAAACGTAAAAAGAAGGTTTTACAAGACTCACGTTAACAATATTGCAGCAGTACGCACACAATCGAAGCGCAGTAAGGATGGCTAGTGTAACTAGCAAGAATACCCGAAAGCAAGAAAAAGAAGTACGCTATTAACTATTAACGTACCTGTCTCTTCCGAAACGAATGAGTACGAGAGTCAGAGCAGAGCTACCATCGTTATCGGAAAGTCT
+
BCCC?BCE@@AACCIDCDDCCCBAAACC?BBBBBBBB?BCDB@@C@DD=B@BCBBBDDD1D?CBBBCCCBBBD>CBBBBBB5BA?@4:;:.;;;7555<==;=B<@=AA>AAA=@@BBCCCCECCCCCCCC?CCAA?ABBB@B==:?=A??<@BBBCBBB?BBBB@@<@C:>>>@<@CC>??@??AAAA+8718=>ABAAAB;?;??BA<?9<;@AC8<<>>=<=:><@@A9A@>;@AAA>>AAA><;;;AA<<;>>>AAC?>:>AAAC;A>>>9>B7@>::
@ATNG8:03488:01303
GATGGTAGAGAGAGCTCTCTCATCGTACTCATTCGTTTCGGAAGAGACAGGTACGTTAATAGTTAATAGCGTACTTCTTTTTCTTGCTTTCGTGGTATTCTTGCTAGTTACACTAGCCATCCTTACTGCGCTTCGATTGTGTGCGTACTGCTGCAATATTGTTAACGTGAGTCTTGTAAAACCTTCTTTTTACGTTTACTCTCGTGTTAAAATCTGAATTCTTCTAGAGTTCCTGATCTTCTGGGCTGCGCTGATATGCGCTACCCATCGTTATTCGGAAAAGTCT
+
A@?A7;;@FECBBBC<99BBBBDDDCBBBCBA@BBBB=;::;?BABBBA@=AAAAB>A>AABC?B@BAAAAABBB?BAAAA/AD:?>?A:@B@?;???9=A98889<=6=;;;AAAA=??@;@<@DA?888?;?AAA7;;=999<==@@@B>==?;===<??<?<@@@@@@@=>:>>>DD;D<A<>9;;;,9;777*--3---986:1888)7===C=C=>>;>>>A===<?<@@??@@<;;==4;///=999>>=A>==:::9:2666<;4//)/7)///'/688
@ATNG8:03491:01290
GATGGTAGAGTACAGTGTAGTAGACCAGAAGATCAGGAACTCTAGAAGAATTCAGATTTTTAACACGAGAGTAAACGTAAAAAGAAGGTTTTACAAGACTCACGTTAACAATATTGCAGCAGTACGCACACAATCGAAGCGCAGTAAGGATGGCTAGTGTAACTAGCAAGAATACCACGAAAGCAAGAAAAAGAAGTACGCTATTAACTATTAACGTACCTGTCTCTTCCGAAACGAATGAGTACGTGTGACGTACGTGAGCTACCATCGTTATCGGAAAGTCT
+
CBBB?CBBBBCDEBABBBECCCCBB?BBB@CCBBBB@B?BBBACCC?AB?@>BBBCCCCC2C?CC>AACAA@AB9==@@@@@,>B4;4;AA3<;9@CCCCB@A:;6;?AC?BBF>AA?:;=CCDC;;;BBBB?AAAD??????AAC>A=A::5;@?AAECC@ABBBBB799=???<?@FDC7;8818<==>/==8=888>===>:>=AAAB:>:=?BAA@CBBA?992939==6=BD?AAACBBBB@??>ACFBDCBBBBBFBBB?BBBBC?B@AB?BB=>??@
@ATNG8:03492:01295
GATGGTAGAGAGAGCTCTCTCATCGTACTCATTCGTTTCGGAAGAGACAGGTACGTTAATAGTTAATAGCGTACTTCTTTTTCTTGCTTTCGTGGTATTCTTGCTAGTTACACTAGCCATCCTTACTGCGCTTCGATTGTTGCGTACTGCTGCAATATTGTTAACGTGAGTCTTGTAAAACCTTCTTTTTACGTTTACTCTCGTGTTAAAAATCTGAATTCTTCTAGAGTTCCTGATCTTCTGGTATACACACTCGCTCGCTACCATCGTTATCGGAAAGTCT
+
@=;A?BCBCCCBBBBBAABBBBCDCCCBBCCB?BBBB>BB@B?BBBBABB=ABBBB@B@BBBB?A?CCBBAAABB?C@@@@.??;???C9;@@B<>7829A:;;;;>@8>>@@@@AA=><>;@<ABA>;;;=;>>>A7994<999<??>>==::5:=<8=@<@=@@@AAA@@@;===DE6@;?<?@BBB/?@@@@9??B@>@A=>><@@@@/@:::A=B<??:AAD?===<A=@@@@>>;?=<8<?;;;>>>>A>==>>@A=>>;@88:@=???>=AA:A<<<
@ATNG8:03513:01296
GATGGTAGCACACGAGATCTCATCGTACTCATTCGTTTCGGAAGAGACAGGTACGTTAATAGTTAATAGCGTACTTCTTTTTCTTGCTTTCTGTGGTTATTCTTGCTAGTTACACTGGCCATCCTTACTGCGCTTCGATTGTGTGCGTACTGCTGCAATATTGTTAACGTGAGTCTTGTAAAACCTTCTTTTTACGTTTACTCTCGTGTTAAAAATCTGAATTCTCTAGAGTTCCTGATCTTCTGGCGTCTTCTGTCACGTCTGCTACCATCGTTATCGGAAAGTCTT
+
8949.444455/79:/.-5----/79999;>B4;9;;)954979::@@><5:<5387?18334-3699;:344336:::;:+::122A=352266+2,25.5=3785;68/265557/5/566396:;;88///37757/335../.977779::7917:;3793727777579::795555'249377555(58333-3...;9444705755(337682822335598550325///==9=:>4::::7/66//.327---,,6-,(*,,--046795?A7@@::7
@ATNG8:03514:01302
TATGGTAGAGTATCATGTGTATCTCCAGAAGATCAGGAACTCTAGAAGAATTCAGATTTTTAACACGAGAGTAAACGTAAAAAGAAGGTTTTACAAGACTCACGTTAACAATATTGCAGCAGTACGCACACAATCGAAGCGCAGTAAGGATGGCTAGTGTAACTAGCAAGAATACCACGAAAGCAAGAAAAAAGAAGTACGCTATTAACTATTAACGTACCTGTCTCTTCCGAAACGAATGAGTACTACTCTCATAGACACACTACCATCGTTATCGGAAAGTCT
+
CDGC>BBDDBBBCCBBBCCCABBCC?CCD?ECCDBB?A?AADBB@@>@B@F@BB@@@BAB2B@BBCFBBBBDCH?CB@@@@@0?A>B;@@@8@==::>?BCBABA=@=AB?BBC>AAAAA@AABBBBBDCCC?CDDD<@@BAAAAB?B@CA@>ACCBBBBC?BBBBAB@CC@BBB=@@@@?88884989998%/965/./88A@@=@=AAAC8;7;@CCC@CDDDBBB@E@CBB=BBB@BAA???CC???BBBBBBCBBBCBBBAB@CCAAC?AACC?CC<A877
@ATNG8:03487:01362
GATGGTAGCGCGACGAGCGTAGACCCAGAAGATCAGGAACTCTAGAAGAATTCAGATTTTTAACACGAGAGTAAACGTAAAAAGAAGGTTTTACAAGACTCACGTTAACAATATTGCAGCAGTACGCACACAATCGAAAGCGCAGTAAGGATGGCTAGTGTAACTAGCAAGAATACCACGAAAGCAAGAAAAAGAAGTACGCTATTAACTATTAACGTACCTGTCTCTTCCGAAACGAATGAGTACGATGAGATCTCGTGTGCTACCATCGTTATCGGAAAGTCT
+
@@CC@BBBBCDCCBCBBBBCCCBBB=BCB@CBBBBB@B@BBBBBBB?AC>C@B@>;=;;;.==BBBDCBBBBAD9@@BBCCC2BC>B2::;'5;;75555<=<;<9<=?@;8:9;@@ABBCCGDCDDCDCBB?ACBBB<B@?@??>=;@@CCC?CCBCCBBA?BCCBBB?BB?>>>;@@@<;1:::788888(9=:>;;:@@???;>:>>??<?<?ABAA>ACBAABB=?=>CC>CAA>ABBBBBBBBBB@???A::9??<<==??<??AAB=???@:<<3:99:
@ATNG8:03490:01379
GATGGTAGTGCGTGAGAGAGAGACCCAGAAGATCAGGAACTCTAGAAGAATTCAGATTTTTAACACGAGAGTAAACGTAAAAAGAAGGTTTACAAGACTCACGTTAACAATATTGCAGCAGTACGCACACAATCGAAGCGCAGTAAGGATGGCTAGTGTAACTAGCAAGAATACCACGAAAGCAAGAAAAAGAAGTACGCTATTAACTATTAACGTACCTGTCTCTTCCGAAACGAATGAGTACTGTATCTATGTGTGCGCTACCATCGTTATCGGAAAGTCT
+
;<9@:55:@>?966>>>==<;@999/4458<@@?;;7:4999433=6AA;?8=;:00//0$/(/98888==99:/6699999(45.5.55)5997<666;;;>>:>?CB>::9=AA:9;CBBBCCB@@@@@<@@@@<@?>?989C?C=B@@;>>>985<A>ACBCBC>BB<>?>7;=???8=793:;=<=.==8==?>>>?>?6;6;>=>1818;A@@@BBBCCBB?C@BBA=@@@;?>A@ABB???AAB???CA==>>B???A;>=<<>6::;?;?B9>>>>
@ATNG8:03495:01343
GATGGTAGCAGACGTGACAGAGCGCTAGAAGATCAGGAACTCTAGAAGAATTCAGATTTTTAACACGAGAGTAAACGTAAAAAGAAGGTTTTACAAGACTCACGTTAACAATATTGCAGCAGTACGCACACAATCGAAGCGCAGTAAGGATGGGTAGTGTAACTAGCAAGAATACCACGAAAGCAAGAAAAAAGAAGTACGCTATTAACTATTAACGTACCTGTCTCTTCCGAAACGAATGAGTACGATGAGATCTCGTGTGCTACCATCGTTATCGGAAAGTCT
+
@=>A=AABBCCCCCCBCDCCBBBCBCDCC@B?@@;;8;=@?CCDBA?BB?B@BBCBABBB2B@BDECCBBCDCC>@A@AAAA,@A>B5:99&5<<9;?;>>DBBB9:9:C?BBB>AABBBBBCCCDDDE@@@@CCCD?CAA@AAAB>C@CBBB<BBBBBBD?BBB@AA@BC@CBB?BBAAA9?<=9999999%9?;=888???AB<?<>???<@<AACCC?CCCCBBB<?<@AB=BBB?B@@AABBAA@AACBBB==<9989:>@@<>>AAA=@@@@<@D7::;;
@ATNG8:03497:01355
GATGGTAGTATATCGCGTCGCTATCCAGAAGATCAGGAACTCTAGAAGAATTCAGATTTTTAACACGAGAGTAAACGTAAAAAGAAGGTTTTACAAGACTCACGTTAACAATATTGCAGCAGTACGCACACAATCGAAGCGCAGTAAGGATGGCTAGTGTAACTAGCAAGAATACCACGAAAGCAAGAAAAAGATGTACGCTATTAACTATTAACGTACCTGTCTCTTCCGAAACGAATGAGTACTATAGACTATCTGAGACTACCATCGTTATCGGAAAGTCT
+
ABBB=@ABBBCCCCCDCCCFCCB9:5;;9=@B@@AA:C@BBBABBD@EC@C?;:::9BBB3C?BCCCCCCC???8??=>???+@?=B29:9&9<<9<BAB=BA@A>B@CD@???=@?CDCCCCCCCCCBBCB?AA?@;????AAAA?B?BAA?ACBBBBAA>ACDAAA@BB?@@@:@@<::/:::4:::::+:>>@>?>@DCCC@E@BBBB@C@BBBBC@BBBA?::+0+0;;5;@A?@???BBBBBB@@@@@>>BABAAACBBC?BB>??@BBBC@BC<A998
@ATNG8:03504:01366
GATGGTAGGACGAGCGTCTGAGAGGTACTCATTCGTTTCGGAAGAGACAGGTACGTTAATAGTTAATAGCGTACTTCTTTTCCTTGCTTTCGTGGTATTCTTGCTAGTTACACTAGCCATCCTTACTGCGCTTCGATTGTGTGCGTACTGCTGCAATTTTGTTAACGTGAGTCTTGTAAAACCTTCTTTTTACGTTTACTCTCGTGTTAAAAATCTGAATTCTTCTAGAGTTCCTGATCTTCTGGCGCGTATGTATGTCGCCTACCATCGTTATCGGAAAGTCT
+
///7277;8:55:9?==>;A@AAEACFBBDDB?B;;;6;B?B@BDFCCCC@CAAAA?A>BBBD@C@CCBBBCFDC@CCBB7A<@;@@AA;AABB@CBHACCACCBB@B8;;ECCCCBABCCAD@CDEB;;;B?CBBB<A@@;;;A@BBBBCBBAAADDL:BD9;8:CAA??@BA3::@??5??A??????.?@@AD79:@?==?9::?BBBB3A:;;;5:8=?:????=;;7;;AA>>==777<7///:::76;A?>?@8838==7777//)/:::5:@1:888
@ATNG8:03506:01374
GATGGTAGCACGACACGACGATGTGTACTCATTCGTTTCGGAAGAGACAGGTACGTTAATAGTTAATAGCGTACTTCTTTTTCTTGCTTTCGTTGGTATTCTTGCTAGTTACACTAGCCATCCTTACTGCGCTTCGATTGTGTGCGTACTGCTGCAATATTGTTAACGTGAGTCTTGTAAAACCTTCTTTTTACGTTTACTCTCGTGTTAAAAATCTGAATTCTTCTAGAGTTCCTGATCTTCTGGACAGAGTGTGCAGATACTACCATCGTTATCGGAAAAGTCT
+
;44<8<CBBB;:6=656;;;:<BBBCCCGCBB@@@@G:@@>A=@>>>:?;7;;?AC?B=@@==8=9>>@@A@A7913;;;<+;=:=??>6;?B?A<@9939<9==;;>?9>>???@@@;A??9>9=;:99=>>;>DAA;??@?>>>??@@AA:::@<>=><==:><@@@AAAAAA;???DD6?:>:><=<=+76766+,,,,,,76-/+/<<<,<:>>B<A:;;7;?>A;7616166=9=>///=9===AA>>>@@@@===AAA@@<@@@AA;><@=3999-9:;;
@ATNG8:03507:01353
GATGGTAGCTCGCTGATGATATCTCCAGAAGATCAGGAACTCTAGAAGAATTCAGATTTTTAACATCGAGAAGTAAACGTAAAAAAGAGGTTTTACAAGACTCACGTTAACAATATTGCAGCAGTACGCACACAATCGAAGCGCAGTAAGGATGGCTAGTGTAACTAGCAAGAATACCACGAAAGCAGAAAAAGAAGTACGCTATTAACTATTAACGTACCTGTCTCTTCCGAAACGAATGAGTACGTGTGACGTACGTGAGCTACCATCGTTATCGGAAAGTCT
+
;;995:<=BC===>><AAC>>==;;7;>?<ABB:;9=A????88396:>;>;/////:::+:578889///(/888.33877777$733,222&222+2266689764669;5;==:>AA=BAA@@@@@?A@@@9====;===?999@9?9@;939A=>?A?>;>CAA@A==<588816/888.6///////(-607///98>88188<===9=;>>A@@=@CBACCB>A>ABB=ACC???>CCCBBBBBBBBCCGAAABBBBCCD@B>>>B@CDAA?AD>CBA=
@ATNG8:03508:01369
GATGGTAGCATCATGCATATCTCACCAGAAGATCAGGAACTCTAGAAGAATTCAGATTTTTAACACGAGAGTAAACGTAAAAAGAAGGTTTTACAAGACTCACGTTAACAATATTGCAGCAGTACGCACACAATCGAAGCGCAGTAAGGATGGCTAGTGTAACTAGCAAGAATACCACGAAAGCAAGAAAAAGAAGTACGCTATTAACTATTAACGTACCTGTCTCTTCCGAAACGAATGAGTACAGAGAGTACGATATGTCTACCATCGTTATCGGAAAGTCT
+
@@BB@CCBBCCCC;;;CBCCBDBBB@CCC>BADBAB@B@BBCBBAC?CD@B@>=?BCCCC2C?AAAAB@@C>>>9>@GEEEG5CB?B5;;;*;BB=AA@@CCBAB@D@BB?BAB=??BBBCCCCCECCBDAB?BFBB?BABBBBBA?B@CAA?ADCBBABB?BAACCA?AB>B@B?BBA@@;?;:9:::;:+;A<B;::AADED;?;>>@@9=:>@CBE@CCBB@??=@=@CC=BBA?AABBBCCCAAAACCCCCCA@@?>>>>?;A>>>A<A@@@<@D:?656
@ATNG8:03514:01340
GATGGTAGGGTGTGAGGAGTCTGCCCAGAAGATCAGGAACTCTAGAAGAATTCAGATTTTTAACACGAGAGTAAACGTAAAAGAAGGTTTTACAAGACTCACGTTAACAATATTGCAGCAGTACGCACACAATCGAAGCGCAGTAAGGATGGCTAGTGTAACTAGCAAGAATACCACGAAAGCAAGAAAAAGAGTACGCTATTAACTATTAACGTACCTGTCTCTTCCGAAACGAATGAGTACGAGATTCAGAGCAGAGCTACCATCGTTATCGGAAAGTCT
+
899=39444)5><B<;16<<ABCBE=CDC@BB@@A@<@ACCBBBED?:;:<=AAA@@@@@,@??::9><=?988)877333&3938,733&377159:/..://)/37=766;9<=?@::;?===AA;;;<5///=9:>>???BC=A=@==:=>==<=>>5:;;8::<@<4;8818<888(6::89:9:9)6569757<965,517777.6.69A>?<??@>>>B=B=@<<0700+0;77<>;;;888;ABDAAAA>===?==8=;??B@B;;?@AC9??==
@ATNG8:03516:01335
GATGGTAGCTCTGCTCTGACTCTCGTACTCATTCGTTTCGGAAGAGACAGGTACGTTAATAGTTAATAGCGTACTTCTTTTTCTTGCTTTCGTGGTATTCTTGCTAGTTACACTAGCCATCCTTACTGCGCTTCGATTGTGTGCGTACTGCTGCAATATTGTTAACGTGAGTCTTGTAAAACCTTCTTTTACGTTTACTCTCGTGTTAAAAATCTGAATTCTTCTAGAGTTCCTGATCTTCTGGTGTCTGATCTGTATCACTACCATCGTTATCGGAAAGTCT
+
A??B>BDCBBCBCCCGCBBBCBBBDBBBBB>>9>???;@C?C?BBDCDCC@CCBBB@C?BBBB@B@BFDDDBBBB???>>>0>A<??AA<@CAA?ACB?BD@;:;CAB@BCCCCBBB?BCD?A>CDCCBBBB?BBBB>A@CCCCCCCAAACBBAB@CAA>AC=A?BBCCCCCCB=B::::.;>A>;;;;.;B@@B<CADFECD@A@5;;;;*;??AB@B@CD@BBBCCCC@C@BBBCCB?B?A?ACCBBBCBCCCCCCCCBBBC@BBCCC=??AA=@A<ABBB
@ATNG8:03519:01378
GATGGTAGTACATGATAGACGACACCAGAAGATCAGGAACTCTAGAAGAATTCAGATTTTTAACACGAGAGTAAACGTAAAAAGAAGGTTTACAAGACTCACGTTAACAATATTGCAGCAGTACGCACACAATCGAAGCGCAGTAAGGATGGCTAGTGTAACTAGCAAGAATACCACGAAAGCAAGAAAAAGAAGTACGCTATTAACTATTAACGTACCTGTCTCTTCCGAAACGAATGAGTACTGCGTCTCACTCTCGCCTACCATCGTTATCGGAAAGTCT
+
BCCD@CCBBCBCCCCBBCDCBBBCC@CCC@CB@@?A6;6;ACCCBB?BB>B>?>A;;;;;.;=BBGDBBCEDDD>BB@@@A@,@B>A5;:.5;;7;;;<?>ABB?B?BC?A@A>A@BBBBCCCCBCCCCCC@CCBB=A@??BBBB?CBCBB@BCAAABCC?BAAAAA>A?>??C<@ABBB8@@@;?BBBB3BB?AAAAA>?>>9>9>>>>9>;>>CBD@CCCCBBB>@>@CD?CCC>AAACBBBBBBBBBBCAAABBBCD?BBB@BCCBD?BCBB?BC=BA@A
@ATNG8:03471:01383
GATGGTAGTGTCATATGAGAGTGTGTACTCATTCGTTTCGGAAGAGACAGGTACGTTAATAGTTAATAGCGTACTTCTTTTCTTGCTTTCGTGGTATTCTTGCTAGTTCACTAGCCATCCTTACTGCGCTTCGATTGTGTGCGTACTGCTGCAATATTGTTAACGTGAGTCTTGTAAAACCTTCTTTTTTTACGTTTACTCTCGTGTTAAAAATCTGAATTCTTCTAGAGTTCCTGATCTTCTGGCTCTCTTAGACAGATACTACCATCGTTATCGGAAAGTCT
+
AA@@;;;@BBA@AJCCCCCCBBBCCC;;;DAB>BBAB=CC@C@BCDCBBMACBCCC?B>ABCB?B?BBBCA;;<@:@@?@2;?8=8::4:ABC@CCC@CC?AACC?@?@CCCDCCABBB?A<AB@@@@AA:@B@@?CAABCAAACDCCBAAAD@AAA?CB?B>BBCCCCCCC@C@@@@7@;@<;;;;;;;#;C?@@=ABABCCBCCBACEDC3CCBCE?B@BC@CCC@?@C@C@CBBABB@CBD?BBAABG@ECCBBCBCCCCCC?CCAAC@D@@B?CD<A???
@ATNG8:03472:01396
GATGGTAGGTGCACATGAGTGTATCCAGAAGATCAGGAACTCTAGAAGAATTCAGATTTTTAACACGAGAGTAAACGTAAAAAGAAGGTTTTACAAGACTCACGTTAACAATATTGCAGCAGTACGCACACAATCGAAGCGCAGTAAGGATGGCTAGTGTAACTAGCAAGAATACCACGAAAAGCAAGAAAAAGAAGTACGCTATTAACTATTAACGTACCTGTCTCTTCCGAAACGAATGAGTACCTCTCAGACGCTCGTCCTACCATCGTTATCGGAAAGTCT
+
@@>@>?>C@BCBB@CBBBCBCDCBC?CCC@B@AA::6:?ABCBBBC?BB@D?BAGDDDDD2D?BCCCCCC@@AC>AA@A@@@,<;4:4:9:&993-3845<BBBC?B?CB?BCD?CB@@ACCCCCCCBBCCC?C@@?<???CAACB?B@C@@=@BCB?@@B?BBBBBB@BC?A>>8:>0///(///)/<@@@,<@78656@>?@?<B<??;;7:7;BDCC?CDBCBCC?A?AAA<AAA?AABBBAB>AAAABBBBBBBA@??;?BB=????B@BBBB?CC>CBBB
@ATNG8:03473:01387
GATGGTAGCGCACACATAGATACAGTACTCATTCGTTTCGGAGAGACAGGTACGTTAATAGTTAATAGCGTACTTCTTTTCTTGTCTTTCTGTGGTATTCTTGCTAGTTACACTAGCCATCCTTACTGCGCTTCGAATGTGTGCGTACTGCTGCAATATTGTTAACGTGAGTCTTGTAAAACCTTCTTTTACGTTTACTCTCGTGTTAAAAATCTGAATCCTTCTAGAGTTCCTGATCTTCTGGACAGAGTTTGCAGATACTACCATCGTTATCGGAAAGTCT
+
@CCB>;?CCA@@>>>@@ACBCBBBBBA@?@9919000)//)//7777:9.499=85>7@@AD8;8;CA?:::5505:<<.<A489===6:989>9>=>>BB7???@<B>CCCCCBBB?BAA=@=AC@B@CA@;?@@=BBBCCCBBBCCCCBAAAC?BBB@BB?B?BBBBBBCCC?CCDDD8B>@=;;:;-<BCCC>CBBCECCBBBADCDC5CDCBB?BCACBCBBBBBC?B?BBCCBA=ACD@CCCDCAAA<AAACDCCCAAB@CBBBC=@@::6:@8@@;;
@ATNG8:03479:01420
GATGGTAGGACGAGCGTCTGAGAGGTACTCATTCGTTTCGGAAGAGACAGGTACGTTAATAGTTAATAGCGTACTTCTTTTTCTTGCTTTCATGGTATTCTTGCTAGTTACACTAGCCATCCTTACTGCGCTTCGATTGTGTGCGTACTGCTGCAATATTGTTAACGTGAGTCTTGTAAAACCTTCTTTTACGTTTACTCTCGTGTTAAAATCTGAATTCTTCTAGAGTTCCTGATCTTCTGGGTCTACGCTCGTCGCGCTACCATCGTTATCGGAAAGTCT
+
////)/793///55445:??@BBB?A@B@99:9=88808:8=3=9555<<7<=@@B>A<AAAA7;7;;;;@BB@@;@@???,;<5;;;;0;@AA=@=?=9959?>@AB7;;B::9>>=@AA:@;?AA@B:99>DB;;:;CCCC;;;BAA@@@@?A=;::=@A=@=??@AA@@?>+0000/&/)/5/555&5<=?@8>?B696;99949;;+::<<=166:B=@@@AAAA=@><>;=00+0000+0><00/07;=45595<=;;243;8:.443=6:92:938
@ATNG8:03501:01423
GATGGTAGTATAGAGCTCTACATAGTACTCATTCGTTTCGGAAGAGACATGTACGTTAATAGTTAATAGCGTACTTCTTTTTCTTGCTTTCGTGGTATTCTTGCTAGTTACACTAGCCATCCTTACTGCGCTTCGATTGTGTGCGTACTGCTGCAATATTGTTAACGTGAGTCTTGTAAAACCTTCTTTTTACGTTTACTCTCGTGTTAAAAATCTGAATTCTTCTAGAGTTCCTGATCTTCTGGGTGCGCTACAGTCTCTCTACCATCGTTATCGGAAAGTCT
+
@?:;.4449995599;9555>=<<BA@A?@>?<??CC>CF9;9:AA@AAAA@?===39/8=<<7A?BBBCAAABD@CCDED5CCA;<;C;@A@A7;9A=AC?;<;B@@<@CCCCECD@DCC@C?@@BBA@@@=AAAA@CCCAAAAACAAAAB@@@?BCD@CD@E?BBDCDBBBC?B;;;;.;5;>;;;;;*<@A@C8;;@@BA@;:;4:9:9(999==:?>BB?BBBB;;;?B@DBABA@=@;;;0;AAADCBCCCCCHDCCKGF=A@B;;6;ACGAHH?CBAA
@ATNG8:03472:01454
GATGGTAGCATCATGCATATCTCACCAGAAGATCAGGAACTCTAGAAGAATTCAGATTTTTAACACGAGAGTAAACGTAAAAAGAAGGTTTACAAGACTCACGTTAACAATATTGCAGCAGTACGCACACAATCGAAGCGCAGTAAGGATGGCTAGTGTAACTAGCAAGAATACCACGAAAGCAAGAAAAAGAAGTACGCTATTAACTATTAACGTACCTGTCTCTTCCGAAACGAATGAGTACGTGTGCGACGTGTCTCCTACCATCGTTATCGGAAAGTCT
+
A??A@DBB==BBC?@>CBCDBBBBD@DCC?AAA???=??AAB::3=68;2=<9:9BBCDC1A88;@===>=ABA4;:;9499$4;49.55)5<<7666;>===DAD@AA>ABA?BB::;CCCECDCCCCBB?BA::8;BBCBBBB?C?C@@=@@@@?A@@>ABBCEE@AA>???<@A99925::666667(/95:///:9<>A1816<<=;>=ABCCD?BBBBAA@6:5:AA9AAA=A???@@?????>?99A@@@?>>>=@@@=@@@?B?BBBB?BF>BAAA
@ATNG8:03480:01462
GATGGTAGCTCTGCTCTGACTCTCGTACTCATTCGTTTCGGAAGAGACAGGTACGTTAATAGTTAATAGCGTACTTCTTTTTCTTGCTTTCGTGGTATTCTTGCTAGTTACACTAGCCATCCTTACTGCGCTTCGATTGTGTGCGTACTGCTGCAATTTTGTTAACGTGAGTCTTGTAAAACCTTCTTTTTACGTTTACTCTCGTGTTAAAAATCTGAATTCTTCTAGAGTTCCTGATCTTCTGGGTGCGCTACAGTCTCTCTATCGTTATCGGAAAGTCT
+
ABCB?BBCCC@KEBBBDCFJDDCBBBBAAA>>=>CCC=BB?C?CCCCCCCACD@@@>A?DCCC@C@CCC@@9:;C@CCCCC5DC?AABF>BBEJBDCC@CB>;;;CCC@BBBBCBBB?BBC@C@CCCCCBBB>BCCB?BBCCBB@@A@@C@?@@B?BCB7::3::=>?@A@A;:8:?ACC:C=@=?AA@A2AA@@@*00;0//>0/76?>><+555::4948707=<=:9:6;6=<::;A388=D:878@@@???@>>>>>?@@??AE>AA995:F29:AA
@ATNG8:03482:01431
GATGGTAGCAGACGTGACAGAGCGCCAGAAGATCAGGAACTCTAGAAGAATTCAGATTTTTAACACGAGAGTAAACGTAAAAAGAAGGTTTACAAGACTCACGTTAACAATATTGCAGCAGTACGCACACAATCGAAGCGCAGTAAGGATGGCTAGTGTAACTAGCAAGAATACCACGAAAGCAAGTAAAAGAAGTACGCTATTAACTATTAACGTACCTGTCTCTTCCGAAACGAATGAGTACGTGTGCGACGTGTCTCCTACCATCGTTATCGGAAAGTCT
+
<::@=@:?<<<>9;55555995449.55;7<<<<<<8?7?=;/0//(/6165;;;33777$31768777:75560//0@>>>,<<+9255)5;:5;;;<@==BD?B?AC?BAA>ABBBDDCCBAABDCCBB?BCCC@CBBDBBCC?C@B;;5;AA???@A>BCFEBB>AB?BBD?BBCCC:?;;6;@@@A5??;====@@@@@<A=A@@@:=9=;@@B>BDBBAAA>A>@>=6===:>@?@@@A???@@@??==7797996=9739:95:5:==<9>?9;?88
@ATNG8:03490:01460
GATGGTAGCACGAGTCACTCATATCCATAAGATCAGGAACTCTAGAAGAATTCAGATTTTTAACACGAGAGTAAACGTAAAAGAAGGTTTACAAGACTCACGTTAACAATATTGCAGCAGTACGCACACAATCGAAGCGCAGTAAGGATGGCTAGTGTTACTAGCAAGAATACCACGAAAGCAAGAAAAAGAAGTACGCTATTAACTATTAACGTACCTGTCTCTTCCGAAACGAATGAGTACGATGAGATCTCGTGTGCTACCATCGTTATCGGAAAGTCT
+
@@@@:CCDCCBB=CCCCCCCCCCCC@DBD?CBDDCC@B@BBBBBBA>AA?A?@?>99999(9<<=>BBBACAA@8>>9887(2=7=+76,26617267AA?;;7;<@@=B>>:>>A@@?AAAAA?>>=?==CA??7=>>>;;;<8=;@<<:>>>>AAA;?@<<>AA<::6;>>:>>??@5=:61/////(//)/;9;@AA??:?<AAAA8<8<>???7;;>>>>>:?=DDD7:::8:ABB=<=@D>><AAAA>@@>>==>CAA7;8::A<@@AA<AA:A===
@ATNG8:03491:01474
GATGGTAGGACGAGCGTCTGAGAGGTACTCATTCGTTTCGGAAGAGACAGGTACGTTAATAGTTAATAGCGTACTTCTTTTTCTTGCTTTCGTGGTATTCTTGCTAGTTACACTAGCCATCCTTACTGCGCTTCGATTGTGTGCGTACTGCTGCAATATTGTTAACGTGAGTCTTGTAAAACCTTCTTTTTACGTTTACTCTCGTGTTAAAAATCTGAATTCTTCTAGAGTTCCTGATCTTCTGGTGTCTGATCTGTATCACTACCATCGTTATCGGAAAGTCT
+
;:AA:CBC?CCDCBAA@ABDDCBC@CCBBCAA=AABB=BC@D=BABBCCCABB@@@@D@CAAA=C@CBBBBBBCC=CBCCC1CC?CCCC=DCBB?BCB=BC>@@@CCCACDDCBBCC@CBC?C?CCCBA@@C?BCCB>BADABAA@CCCCDA@@B>CBB>BB>B?BBCCCCBCB@CCCCC;B>A>AB@B@2@CAAA=BCDCCCCBBA<@@@@0@AABB@B@CC?CBCDB??<?ACBCCBC@B>@;ABB@BBCCBCCCCCCBBBBC?BBBBB@CCAB>AB<B>==
@ATNG8:03492:01450
GATGGTAGATACTCTCTGATACACCCAGAAGATCAGGAACTCTAGAAGAATTCAGATTTTTAACACGAGAGTAAACATAAAAAGAAGGTTTTACAAGACTCACGTTAACAATATTGCAGCAGTACGCACACAATCGAAGCGCAGTAAGGATGGCTAGTGTAACTAGCAAGAATACCACGAAAGCAAGAAAAAGAAGTACGCTATTAACTATTAACGTACCTGTCTCTTCCGAAACGAATGAGTACGTGTGACGTACGTGAGCTACCATCGTTATCGGAAAGTCT
+
CCDE?BBCCBBBCCCBCDEDBBA@A<ACC>AACBAA>A?BCCAAAB?BC?B=????@??@.=:??BBAA@@@@>7@?A@>>>.7:19/888)8<;8:;:<A<>8;8<=BA>A>>:>?AAC@AACCCDBBBBB?CCCC>AAA@@@AB>A=B;::;CBBBBBBACBBBBB@BB>BBB?BBB?A9=;;5;==>>/>D=@;:;AAA=>:=<@AAA7:69>B@A<@BBAAAB>?=@CC=BAA>BBBBBBCBBBAABCCCCBBBBBBBBBB?>>??F@CBAA>CD>C??>
@ATNG8:03495:01432
GATGGTAGAGAGACTGTAGCGCACCCAGAAGATCAGGAACTCTAGAAGAATTCAGATTTTTAACACGAGAGTAAACGTAAAAAGAAGGTTTTACAAGACTCACGTTAACAATATTGCAGCAGTACGCACACAATCGAAGCGCAGTAAGGATGGCTAGTGTAACTAGCAAGAATACCACGAAAGCAAGAAAAAGAAGTACGCTATTAACTATTAACGTACCTGTCTCTTCCGAAACGAATGAGTACTATGTAGAGCTCTATACTACCATCGTTATCGGAAAGTCT
+
??@C9AADCBBBCGIGDCCBBB@@@;@BB@DBBBAA?B@BBBBBBC?CB?B?AA@@@AAB3B@CDABBBBB>?>3;;:;;;;*;A5:5::;&59>8?==BBB@@A8;:;C?BAA=AAAABBECCCBBBBBBB@CBAB@B@@AAAAC;?:??>;?@@@AAAA@CDDAAB?AA8999299@@@1;;:3:<<<<.9=6<556<<@@A=A=CCAA<A;@@BBC?CCDC@@@<>9>@@<ABB@AAABBB>>>CBCAA????AAAA==>AA;>>?>>5;;?@<@A:@;<;
@ATNG8:03495:01442
GATGGTAGATACTCGCTGATACACCCAGAAGATCAGGAACTCTAGAAGAATTCAGATTTTTAACACGAGAGTAAACGTAAAAGAAGGTTTACAAGACTCACGTTAACAATATTGCAGCAGTACGCACACAATCGAAGCGCAGTAAGGATGGCTAGTGTAACTAGCAAGAATACCACGAAAGCAAGAAAAAGAAGTACGCTATTAACTATTAACGTACCTGTCTCTTCCGAAACGAATGAGTACTGTATCTATGTGTGCGCTACCATCGTTATCGGAAAGTCT
+
>A@@8?::9<9555559;<<=ABCC>CBC@BBBC::7:9?<>==7803;6;5;>797777$717777728888;0529944&5>5>.9:,5<<9><;;<;;::5:<>>:>==<@AC:96@>?996@;;>A>A9547:889=:::;@>A9949@><?ABA<BC>>8A?BC<>>B7;8877.722+25977):<4752222:;:5:5777:7;7;;ACC@BB@AA@A9?:==>8=0000@@@BBAAABBBBBBBBAA;;;;886B<?>AAC6?<<><AA48888
@ATNG8:03513:01461
GATGGTAGTGCATATCAGCGCAGCCCAGAAGATCAGGAACTCTAGAAGAATTCAGATTTTTAACACGAGAGTAAACGTAAAAGAAGGTTTATCAAGACTCACGTTAACAATATTGCAGCAGTACGCACACAATCGAAGCGCAGTAAGGATGGCTAGTGTAACTAGCAAGAATACCACGAAAGCAGAAAAGAAGTACGCTATTAACTATTAACGTACCTGTCTCTTCCGAAACGAATGAGTACGATGAGATCTCGTGTGCTACCATCGTTATCGGAAAGTCT
+
:97749:566<>C@CBBBB;;9@@@:BCCACCCC;;:;@CBCCCAA=??<?>@?A;;;;;';29DD@B=DA;;;,;?9995*50)0)0/)---50---5::<33-3-3;2;8<28B@@BBBBBB;;;CBBB@A@@D?B@@@@AAA30+000+0>>>:<00,0>>>9:69?;???9=:...*..-----&-2,57888999><A<A@>>;>=A:AAB@BBCDECC?B?:::.:;:49@C@BCFBBBBBB???AA@==<888;;5;@?@@<?>=>187*8:>>
@ATNG8:03519:01475
GATGGTAGCGAGCGAGTGTGTATACCAGAAGATCAGGAACTCTAGAAGAATTCAGATTTTTAACACGAGAGTAAACGTAAAAAGAAGGTTTTACAAGACTCACGTTAACAATATTGCAGCAGTACGCACACAATCGAAGCGCAGTAAGGATGGCTAGTGTAACTAGCAAGAATACCACGAAAGCAAGAAAAAAGAAGTTACGCTATTAACTATTAACGTACCTGTCTCTTCCGAAACGAATGAGTACCTCTCAGACGCTCGTCCTACCATCGTTATCGGAAAGTCT
+
BAA@896B@BAB;666;?<@BCB@@<?B@?C@BB;:5:9@?AABBD@BB<>;??@;;;;;':;AA<A@;B>BCD<A@;;;;;$9;994955&5>>:=A=<>@AAA=A=AA=@AA;????@@A@CDDDCCCCCABBBC?CBBBBDCC?B>B;;7;C;;;DCC?@A?@@@@CC@BBB>AABAB;@::3000000%.94--)--79?:@=D5????<A=??CCC@BCCCCBB@C?CBC>CBF@BBB???A=@@ABBACCBBAA?BB<?;;7;>>AD@CCDD?BB>B999
@ATNG8:03481:01493
GATGGAGATACTCGCTGATACACCCAGAAGATGCAGAACTCTAGAAGAATTCAGATTTTTAACACGAGAGTAAACGTAAAAGAAGGTTTTACAAGACTCACGTAACAATATTGCAGCAGTACGCACACAATCGAAGCGCAGTAAGGATGGCTAGTGTAACTAGCAAGAATACCACGAAGCAAGAAAAGAAGACGCTATTAAACTATTAAACGGTACCTGTCTCTTCCGAAAACGAATGAGTACGTGTGACGTACGTGAGCTACCATCGTTATCGGAAAGTCT
+
/:::3:/555555565<;;;;444(444./6------(-//8;;;5887<6::885888*93766;8222559.524555&5<49.555&5<<47////-7-//3//)/:=4:::8;;A@0000>>>@C@BBAA<@889?>8709<@<<9<>>:54/95///66:3?=<??:*//0/(.372::::,:=365555=AA6==7<;;<)//'..(/::39<==>>76:67766*///066688888;444>><<><537>=99::288::;7<=:>7;:3:222
@ATNG8:03486:01505
GATGGTAGATACTCGCTGATACACCCAGAAGATCAGGAACTCTAGAAGAATTCAGATTTTTAACACGAGAGTAAACGTAAAAAGAAGGTTTTACAAGACTACACGTTAACAATATTGCAGCAGTACGCACACAATCGAAGCGCAGTAAGGATGGCTAGTGTAACTAGCAAGAATACCACGAAGCAGAAAAAGAAGTACGCTATTAACTATTAACGTACCTGTCTCTTCCGAAACGAATGAGTACACATCGTCGTGTCGTGCTACCATCGTTATCGGAAAGTCT
+
88>>466<<<BBB<<665==66:AA999:7>@==98176;;8;>?><@@<A?BAA>====.;89<AD?<:8?AA3:894444$595:.555&55<.55;554=;=<7:7:<7;;;7:::9@@@@>?A>>>>>;:>0//)/8889;43,/5700)///9:/4449:;;<=8BB>B==6:8--)--------$.52667688922,278<=>5;3;:@A@??CCCA@@>A?BBD>?972879@??BB@BC>87?;;;;<<=;;<==8==B;?6?>8;6;?8<888
@ATNG8:03488:01493
GATGGTAGGCGACATACATACGCGCCAGAAGATCAGGAACTCTAGAAGAATTCAGATTTTTAACACGAGAGTAAACGTAAAAAGAAGGTTTTACAAGACTCACGTTAACAATATTGCAGCAGTACGCACACAATCGAAGCGCAGTAAGGATGGCTAGTGTAACTAGCAAGAATATCACGAAAGCAAGAAAAAGAAGTACGCTATTAACTATTAACGTACCTGTCTCTTCCGAAACGAATGATTACAGAGAGTACGATATGTCTACCATCGTTATCGGAAAGTCT
+
444<.449.4599@;666;999=55.559499556>:>8</////:6:::?<@BBCCDDC5C@C;<;BBB@@?B;@?::999$5<7<2555&5995:>=@AA@@?:@=@A=@AA:88735==@A;;9AEDDC>ABBB@@;;;AB??9@=B@@=?BBBBBBB<>:@@?A?8838@8:9A==>89::;::999'9;7;A<B969C>@C@D@??@C?A999B?BBAA;::=?=?CB=B::3::::;=>999@@?BBCBBBBBAAAB;:6:AAAB<=>@@<@A8>000
@ATNG8:03494:01518
GATGGTAGTGTGTCTCTGAGAGTAGTACTCATTCGTTTCGGAAGAGACAGGTACGTTAATAGTTAATAGCGTACTTCTTTTTCTTGCTTTCGTGGTATTCTTGCTAGTTACACTAGCCATCCTTACTGCGCTTCGATTGTGTGCGTACTGCTGCAATATTGTTAACGTGAGTCTTGTAAAACCTTCTTTTTACGTTTACTCTCGTGTTAAAAATCTGAATTCTTCTAGAGTTCCTGATCTTCTGGGATGTGTGCGCAGTGCCTACCATCGTTATCGGAAAGTCT
+
<<9@:945:<;@;=;;==9449444<@=@???<?CCD>CB?B@BCCBCCC@CCCAA=@=B@?@>C@BBBBB00/=27:<<<+<<6=<@?69;;:299@<5915=??>@;@BCCCDBD@DCC?B@CCB;:;BA;@:::<ABBBBBBBCBCABBB;:6;AB@AB>A=ABBBBBCCC?BBFCD6;5;=@AAAA0@BDDD=B;;;;;;;:?2;:;:'9999949=@A?CCBCA@@<@<@A@BA@;=9;;0:9;<@@@>>@==>==:>@@=@AAAC?ABAC<@@;@AAB
@ATNG8:03495:01494
GATGGTAGAGTATCATGTGTATCTCCAGAAGATCAGGAACTCTAGAAGAATTCAGATTTTTAACACGAGAGTAAACGTAAAAAGAAGGTTTTACAAGACTCACGTTAACAATATTGCAGCAGTACGCACACGATCGAAGCGCAGTAAGGATGGCTAGTGTAACTAGCAAGAATACCACGAAAGCAAGAAAAAGAAGTACGCTATTAACTATTAACGTACCTGTCTCTTCCGAAACGAATGAGTACACATCGTCGTGTCGTGCTACCATCGTTATCGGAAAGTCT
+
@<<B@BBDCCCCCCFCBBDFC?A@B?BBB@A@BD;;;;?BACBBBB@BD@CABBBBBCEC5C@CCBBBBBCBBB<@B;;;;;*;?<?5;;;&4=:5;885<BAAA?B?BB?BBD<??AABBCBCCCCCCCCCCCB??<?A??@@?>8@>A::8;CBBBABD?CCABBC>BB>BBB>@BBCC<A@<6;;;;<.;?=@:::ABB@@<@:>>BC:;5;ADCC=BDBCCBB?B?CCC=CCC?AABBBA@@BBBBCBBBBBBABCBBBBB@BBBBB?BBBB?BD>CBAB
@ATNG8:03495:01496
GATGGTAGTAGTACACTGTCATACCAGAAGATCAGGAACTCTAGAAGAATTCAGATTTTTAACACGAAGAGTAAACGTAAAAAGAAGGTTTTACAAGACTCACGTTAACAATATTGCAGCAGTACGCACACAATCGAAGCGCAGTAAGGATGGCTAGTGTAACTAGCAAGAATACCACGAAAGCAAGAAAAAAGAAGTTACGCTATTAACTATTAACGTACCTGTCTCTTCCGAAACGAATGAGTACACATCGTCGTGTCGTGCTACCATCGTTATCGGAAAGTCT
+
>>>>>;;BCCCBCBB?@;@B;;;A:999<@CCC;;7;?B@A654;844457544<<?>?.81399/0)/:666:29366???+==<@<@>>0>6616559<<;54.458829<<7:;;9566<=A996;;><:BBBB>AABCA????B@B;;9;@ABBBBC@B?>>BB?BB?BBB;>;322'255/3;>>>>'330--(--7:A@A:?;?>@><>:99?>?:>?>@A?B?B778D>BBC<>=BBBBBBBA>:78????@@A??@:@@=?AA7717?6=6<=7;=88
@ATNG8:03496:01524
GATGGTAGTAGTACACTAGTCATAAGAAGATCAGGAACTCTAGAAGAATTCAGATTTTTAACTCGAGAGTAAACGTAAAAAGAAGGTTTTACAAGACTCACGTTAACAATATTGCAGCAGTACGCACACAATCGAAGCGCAGTAAGGATGGCTAGTGTAACTAGCAAGAATACCACGAAAGCAAGAAAAAGAAGTACGACTATTAACTATTAACGTACCTGTCTCTTCCGAAACGAATGTAGTACATAAATATACGATATAGCTACCATCGTTATCGGAAAGTCTT
+
ABBB@BCBBBBCCBCBBBAAB;;;@CC@CBCBBB?B?BBCBBBB@BB?C>?<?88888)9;>@A877BBB@B9A8>>AAA/@@;?3:99+82:4:<88;;>A@;>;>B=B>=<=?8::>>>?@>>>@??A<>>?A<;;<9;;//-/6::@<@=>>@>>>=B@@?B@<@A<>>>;<<666(87818BDDD/8958@?>?>>===;?;?>==<@9<::;><@FDF>>>7;7;BA6>;;77---;---6879.752.........335532222:/5576389)2255.
@ATNG8:03505:01488
GATGGTAGAGAGACTGTAGCGCACCCAGAAGATCAGGAACTCTAGAAGAATTCAGATTTTTAACACGAGAGTAAACGTAAATAGAAGGTTTTACAAGACTCACGTTAACAATATTGCAGCAGTACGCACACAATCGAAGCGCAGTAAGGATGGCTAGTGTAACTAGCAAGAATACCACGAAAGCAAGAAAAAGAAGTACGCTATTAACTATTAACGTACCTGTCTCTTCCGAAACGAATGAGTACGAGAGTCAGAGCAGAGCTACCATCGTTATCGGAAAGTCT
+
B=9@=@=BCCCEBCCCBCCDHBBCL?C@@=@BAAAA?B@@AABBBB???;?<@ABBBCBC3B?BB>BBBAA>AA9>8;;C=CCAA=C?CCC<BB@@BBBCCBBBC@B?BB@CBDADECCCAAABBBBBBBBB?BBCC=AA?>;;882;=@??<?AAABBBB?BCCCCC?DC>AA>38/;<<1://+/====,==4=///::>@E=A=A>>=<?<=>BCC?BBBB@@@@E@CCC>BAA?ABA@ACBBBBBBBBCCBBBBB@=<?>>8==>::3:=:;6;D8=;;;
@ATNG8:03515:01500
GATGGTAGCGCATATCAGCGCAGCCCAGAAGATCAGGAACTCTAGAAGAATTCAGATTTTTAACACGAGAGTAAACGTAAAAAGAAGGTTTTATCAAGACTCACGTTAACAATATTGCAGCAGTACGCACACAATCGAAGCGCAGTAAGGATGGCTAGTGTAACTAGCAAGAATACCACGAAAGCAAGAAAAAAGAAGTACGCTATTAACTATTAACGTACCTGTCTCTTCCGAAACGAATGAGTACGATGAGAGAGCTCTCTCTACCATCGTTATCGGAAAGTCT
+
?<=D@C=BBBBBDFBB@CCC;;;GJ?CCCACBAABB>A@CECC?@?>AB@C@CA==CCCC2C?A<;;A@ABBBB<A@@@>>>0?C>C5;;;-00/;5////::;;;7=74503:;,3388<==BBBBCCCBBB@BBCC>A@ABCCBB>B?C;;7;@@?A??@;?AAACC@?@;?CC490;;;5;00*000000$-623/..89=A=;?<>@@@<@<@?BAAAC@@?BBC@F@AAA;@@B>BBCCCC::9BBBBBBBBB@?=>>===A=D>>?C?BBBC?BB:;;==
@ATNG8:03476:01538
GATGGTAGCTATACGTATATCTATGTACTCATTCGTTTCGGAAGAGACAGGTACGTTAATAGTTAATAGCGTACTTCTTTTTCTTGCTTTTCGTGGTATTCTTGCTAGTTACACTAGCCATCCTTACTGCGCTTCGATTGTGTGCGTACTGCTGCAATATTGTTAACGTGAGTCTTGTAAAACCTTCTTTTTACGTTTACTCTCGTGTTAAAAATCTGAATTCTTCTAGAGTTCCTGATCTTCTGGACAGAGTGTGCAGATACTACCATCGTTATCGGAAAGTCT
+
@;4;45;CCB?DBBAACBBBCCD@??A?BC;;4;@@@9?@=@=??@BCCCABCCBB?B@BBBC?C?CAAACBBAA<77777'7<8>5665&6@AB@CCC?BB>B;;<=<<@A??>A@@;@AA:?;?A>888>A;>>==:>>>=>>>>AA?AA=>>A<>=>=@>9>9>>>>AAA;;7<====5=9=66////'/:333)--7---=77;8====.<??AA<A=@@=>>>?>>>9@<@A@@@@<??@<@ABA??<><??AA@@AA>??;?>>;>7=?>>9?A7A888
@ATNG8:03485:01548
GATGGTAGTGTCAGTGCGCGTCGTCCAGAAGATCAGGAACTCTAGAAGAATTCAGATTTTTAACACGAGAGTAAACGTAAAAAGAAGGTTTTACAAGACTCACGTTAACAATATTGCAGCAATACGCACACAATCGAAGCGCAGTAAGGATGGCTAGTGTAACTAGCAAGAATACCACGAAAGCAAGAAAAAGAAGTACGCTATTAACTATTAACGTACCTGTCTCTTCCGAAACGAATGAGTACGAGAGAGCACACGTGTCTACCATCGTTATCGGAAAGTCT
+
>99@7?@@A@CB@@BB;5;@@@@BB@ABBABA@@;;7;@CCBBBBC?BB?C@AA???BBB3B@BBBBCCBBBBA=?;AAAAA,;;5:;BBB;CBB?995;==99:2:27@<???=@??>BB@CBBDCCCCBB?BBBA@C@@?CAA@7959??=AABC:::B@CCBA@@<::4:@@;@>898(8>>9>BAAA29949;????=>?9?9===?4949?@@A?A@==;;;<B=>>>7>9:49DCAAABBB???>>>>BBDABB>?@@@:>=;;;=CCCB?CD>AAAA
@ATNG8:03491:01563
GATGGTAGTACATGATAGACGACACCAGAAGATCAGGAACTCTAGAAGAATTCAGATTTTTAACACGAGAGTAAACGTAAAAAGAAGGTTTTACAAGACTCACGTTAACAATATTGCAGCAGTACGCACACAATCGAAGCGCAGTAAGGATGGCTAGTGTAACTAGCAAGAATACCACGAAAGCAAGAAAAAGAAGTACGCTATTAACTATTAACGTACCTGTCTCTTCCGAAACGAATGAGTACGATGAGAGAGCTCTCTCTACCATCGTTATCGGAAAGTCT
+
ABBA=@:;:9;=C>BCCBCCCBBBBBCECAC@A@BB?B@CBCBBBB?BC?B?BBBBBBBB5B@CCCBCCBDCCD=CCCCCCC1B@>A29:96;AA>B;96?DBBB?B@BD?BBB>?>BBBBCCCCCCCCCCB@BCCC?BBBAAA@@=A=B::8;BBBBBBD?CCCCBB>BB?BBB@BBBBA;??=9==<=<.==:?;;;A@@@E8;7;@??;><>BCCC?BCDDBBB@D?CBC;AAB@ABBABBBBC=>=BBBBBCB>>>>>>>>==>>>B?BDCC@BA<<<76
@ATNG8:03501:01533
GATGGTAGTGTCATATGAGATTGTGTACTCATTCGTTTCGGAAGAGACAGGTACGTTAATATGTTAATAGCGTAACTTCTTTTTCTTTGCTTTCGTGGTATTCTTGCTAGTTACACTAGCCATCCTTACTGCGCTTCGATTGTGTGCGTACTGCTGCAATATTGTTAACGTGAGTCTTGTAAAAACCTTCTTTTTACGTTTACTCTCGTGTTAAAAATCTGAATTCTTCTAGAGTTCTGATCTTCTGGGTCTCTCTCTCACGCACTACCATCGTTATCGGAAAGTCT
+
@A@@5::AAAAAACCBBAA;;6;A@@@A@;79-8;;;6;D@C@CCCCBBB:BB=;;<@<;0//9694<;977//)/72/////$///(5<;@66659:>90+/:*//7;9<8<=<<<<BB=??A8=6>;:9:9>?:AABA=B?>999::B@AAAA?@@<9:99<>=B<@>>>>>944<=49444$4.4.44<>>)55544)4444995555.5555$55555.65<=9;;;955<255<<>@@7::AA<;;;ABCCDDCB;;;<;BBD8=;ABG?CBCD@DB=B@@@
@ATNG8:03501:01577
GATGGTAGTATCTGCACACTCTGTCCAGAAGATCAGGAACTCTAGAAGAATTCAGATTTTTAACACGAGAGTAAACGTAAAAAGAAGGTTTTACAATACTCACGTTAACAATATTGCAGCAGTACGCACACAATCGAAGCGCAGTAAGGATGGCTAGTGTAACTAGCAAGAATACCACGAAAGCAAGAAAAAGAAGTACGCTATTAACTATTAACGTACCTGTCTCTTCCGAAACGAATGAGTACACACTCTCATATGACACTACCATCGTTATCGGAAAGTCT
+
44;@7;@B@@@CC>>BBBACBA@?B@CDD?@@@:;9:>;>?A@?=A878/85<==<<<<>.==BDCAAAADCDC<>=BCDCC5BC>B5;;<.<@@@CCCFBBBA@>@@CC@AAA>AACBECBCCCBBCBBBB?AA@@<???==@00,0<@@A?ACCCECAB>BBCBBBAA@<??>9=>:88)5:8487878(5=6=588AA;;;7;6:;;;=A=B>BBC@ABABBAA>B@CCC>CCC?BBBBCCCCBBBB>???@@@CCBBBEBB?ABBBC?CCCC?BB<@888
@ATNG8:03503:01543
GATGGTAGCTCACGTACGTCACACGTACTCATTCGTTTCGGAAGAGACAGGTACGTTAATAGTTAATAGCGTACTTCTTTTTCTTGCTTTCGTGGTATTCTTGCTAGTTACACTAGCCATCCTTACTGCGCTTCGATTGTGTGCGTACTGCTGCAATATTGTTAACGTGAGTCTTGTAAAACCTTCTTTTTACGTTTACTCTCGTGTTAAAATCTGAATTCGTCTAGAGTTCCTGATCTTCTGGCTCTCGTAGACAGATACTACCATCGTTATCGGAAAGTCT
+
@A99645>:A><97/////;:@@ABBCCCC@A=A@?@0;:4;49?;<<<<<@=<=@5:49@CB>B?BBBBAAABB?AAAAA3A@<@???9?AA@>=991881;<;525,299;=D>=:=@A<A=@@?>>>@C<>>>>18888>;;;AAB>>>=995///9@@9=1;;AABBB??8;;;<=2=:@:88888(8::9>2:77///976:0///'....9493:882558<;;9>8<>@@@A;?;;5;?>>>@????@@=>>>>>AA<A?<8818>>B=BD8?@==
@ATNG8:03504:01532
GATGGTAGGACGAGCGTCTGAGAGGTACTCATTCGTTTCGGAAGAGACAGGTACGTTAATAGTTAATAGCGTACTTCTTTTTCTTGCTTTCGTGGTATTCTTGCTAGTTACACTAGCCATCCTTACTGCGCTTCGATTGTGTGCGTACTGCTGCAATATTGTTAACGTGTGTCTTGTAAAACCTTCTTTTACGTTTACTCTCGTGTTAAAAATCTGAATTCTTCTAGAGTTCCTGATCTTCTGGTGTCGTCTATCATGTACTACCATCGTTATCGGAAAGTCT
+
?;<=:=@@<@555=<:;;;BABCL@EAAACCB?BAAA?BE@B?BCDCCCC@CBBCB<B?ABBB?B>BBBCC@@@A>;;;;;*<B>AABB;AB;;9;CC>;;7;@@CBC@CCCCCCBB@BCC@C?CCCCCC@@9=?:94::;;DBBBBA@@BBBBC@DCC?BB@B???ABBBBCC@CCIHH:B>A=;<<<.9@CDM>HCCCEGABAC@GHIE5CBBCGADACE;;;BAAAD?A>AAABAA>ACC@CCBBFBAA@CCCA@@BBDBB@BBAAB@CCCC@CC>C@@@
@ATNG8:03508:01533
GATGGTAGCGCACACATAGATACAGTACTCATTCGTTTCGGAAGAGACAGGTACGTTAATAGTTAATAGCGTACTTCTTTTTCTTGCTTTCGTGGTATTCTTGCTAGTTACACTAGCCATCCTTACTGCGCTTCGATTGTGTGCGTACTGCTGCAATATTGTTAACGTGAGTCTTGTAAAACCTTCTTTTTACGTTTACTCTCGTGTTAAAAATCTGAATTCTTCTAGAGTTCCTGATCTTCTGGACGACGCGCACTGACACTACCATCGTTATCGGAAAGTCT
+
CCBB?BBBBCCCCCCCCCBBCCBBBDDCCCB@=??>>:@B=B?CCCCCBB>BDCCC@C?CCBC?B?BDDCBBBCB?AABBB1BB>AACC>BBBB@BCC@CG?B@BCBC@CCCCDCCB?BDD@C?BBAAABBB?BDDC?CCCCBBBBBBBBCBBAB@D::9:C?C?BBBAA@CDC?B@@@@7@>C>;;:::*:?AAB>BABBCCCABB?BBBB2ABBBC@C@CC@CCCCAAB@B?BBBDBB?ABC@DB9:9CBBBCCBCBCBDCCC?BBBBC?BBBD@CC<A@98
@ATNG8:03509:01549
GATGGTAGCGCGACGAGCGTAGACCCAGAAGATCAGGAACTCTAGAAGAATTCAGATTTTTAACACGAGAGTAAACGTAAAAAGAAGGTTTTACAAGACTCACGTTAACAATATTGCAGCAGTACGCACACAATCGAAGCGCAGTATGGATGGCTAGTGTAACTAGCAAGAATACCACGAAAAGCAGAAAAAGAAGTACGCTATTAACTATTAACGTACCTGTCTCTTCCGAAACGAATGAGTACAGAGAGTACGATATGTCTACCATCGTTATCGGAAAGTCT
+
AABB@C?CDCCBCCCBBBBBBC@@@;@@?<@BCCAA?A?BBCCB@?;?D>C>@@@@BCCC3B?BB?AABBC@@@:@>CBCCC5@@=B5;;;.;AA=;;:BAABCB@B?BC?BAB>AABCCCCCDCBBBBBAB?ABBA=??BA??>AB@?B7878A@ABBBA=ABB???=@@5;;=7<8////)////8899,6;28///779;==A;A8::=A<@>BBC@CDCCCBB>C=???9?BB?BBBBBBBBBDB>>AA@ACCDA>><;>@;A<=>>:>>>>:>=4=;;;
@ATNG8:03512:01572
GATGGTAGCTCTGCTCTGACTCTCGTACTCATTCGTTTCGGAAGAGACAGGTACGTTAATAGTTAATAGCGTACTTCTTTTTCTTGCTTTCGTGGTATTCTTGCTAGTTACACTAGCCATCCTTACTGCGCTTCGATTGTGTGCGTACTGCTGCAATATTGTTAACGTGAGTCTTGTAAAACCTTCTTTTTACGTTTACTCTCGTGTTAAAAATCTGAATTCTTCTAGAGTTCCTGATCTTCTGGGTGCGCTACAGTCTCTCTACCATCGTTATCGGAAAGTCT
+
BBBB@CBCBB=CCCCCCBBABBFDC@BCCBBA@ACBC>CE@C@CCBBBCCACEBBB@D@CBBC@E@BBCCABACC@ABBAA0AA?BCCE>CBCI?AAB?DB8;;;CAB?BBBBEBBC@BCC>A=AABAAABC=A@;;5:B::99>><????AAAB?BAA>AC?C?C9;;DCCBB;@;;;;.;>C>AAAA@,@;;;B;AAAAACBA@A?BBBA0A;;;;6;?BC@CBCBBBB@C@CC?@@@<=9;;0;A@@@CCBBCABABBBBCC?BB;;;9<;CC4;;0;??A
@ATNG8:03516:01578
GATGGTAGTGTCATATGAGAGTGTGTACTCATTCGTTTCGGAAGAGACAGGTACGTTAATAGTTAATAGCGTACTTCTTTTTTCTTGCTTTCGTGGTATTCTTGCTAGTTACACTAGCCATCCTTACTGCGCTTCGATTGTGTGCGTACTGCTGCAATATTGTTAACGTGAGTCTTGTAAAACCTTCTTTTTTTACGTTTACTCTCGTGTTAAAAATCTGAATTCTTCTAGAGTTCCTGATCTTCTGGTAGAGCGTGCATATATCTACCATCGTTATCGGAAAGTCT
+
CBCB@CC@@@@<ACCBBBCC@@@CCB@@?@9;5;;;;/;C?C?BCDCCCD@CCBBB?A?BBDC>B>BCCCBAABC?CBCCDD(B?:<799,;?@B=B@A=@C?;:;C@@>BHIIDCCC@CCC>@?@CAAACCC@CCCC@CBBCCCCCCCCBBBBBA@BBB@BB?B?BBCBBCCCD@CBBBB;B=A;:::::::#:??AA=BBDCCCBBBC@CCDC5CCCCJ9999A=@BDBBBB@B?BCCBBB=@?@<@BCCECBBBBBCCDDCABBB@DBBBA?AABB>BC@B?88
@ATNG8:03473:01621
GATGGTAGGACGAGCGTCTGAGAGGTACTCATTCGTTTCGGAAGAGACAGGTACGTTAATAGTTAATAGCGTACTTCTTTTTCTTGCTTTCGTGGTATTCTTGCTAGTTACACTAGCCATCCTTACTGCGCTTCGATTGTGTGCGTACTGCTGCAATATTGTTAACGTGAGTCTTGTAAAACCTTCTTTTTACGTTTACTCTCGTGTTAAAAATCTGAATTCTTCTAGAGTTCCTGATCTTCTGGATATGAGTGACTCGTGCTACCATCGTTATCGGAAAGTCT
+
BBBB>BBC?BCC;;6@?@BBBBFD@CBCCCBB@BBCD>CC?C?BBBCGCC@BBDCC@C@BBBB?C@CCCCABBCC@CCCCC1BB?BBCC=CBAB?BBB?BB>A@@@CCBDBBBCBBB@BBB@CAFCBB9::@@CABB<@@@@AAAABBBBB???C@BBB?BC@B@BBBBBBBBB;@;:;:.;>A=;<;<;*;CDLH<DCCCICCCCE@CBBC5CBBCE@D?BB@CBBBB@@>@@BCCCCC@C@B>BCCDDCBCCBBBCBBAADBA>ABBCC?AAAC?CC<B@@@
@ATNG8:03475:01609
GATGGTAGCGAGCGAGTGTGTATACCAGAAGATCAGGAACTCTAGAAGAATTCAGATTTTTAACACGAGAGTAAACGTAAAAAGAAGGTTTTACAAGACTCACTGTTAACAATATTGCAGCAGTACGCACACAATCGAAGCGCAGTAAGGATGGCTAGTGTAACTAGCAAGAATACCACGAAAGCAAGAAAAAAGAGTACGCTATTAACTATTAACGTACCTGTCTCTTCCGAAACGAATGAGTACTGCGTCTCACTCTCGCCTACCATCGTTATCGGAAAGTCT
+
ABBB@CDBBCCBB@;;;BBCFCCCCAAAA:;:ACCC@B@BABBBBB?B>7A>89666??@+@<??@<<<=654:19466=>=+>>9>8<<<05//39//--7--/:6838958//(////4<?956@@?@@@@?BBAB?@@BBCCBB<A<@;;5;A@@@A@A<??>AAB?BB>BBA??=<;;37;;3//////%------99;88485998805177<<<8;;94444.47<<<5;@?9??BBBAA???ABCBCBCDC;;;B@BCCAJAAAB9;;:A=BB<A89:
@ATNG8:03476:01580
GATGGTAGCTCTGCTCTGACTCTCGTACTCATTCGTTTCGGAAGAGACAGGTACGTTAATAGTTAATAGCGTACTTCTTTTTCTTGCTTTCGTGGTATTCTTGCTAGTTACACTAGCCATCCTTACTGCGCTTCGATTGTGTGCGTACTGCTGCAATATTGTTAACGTGAGTCTTGTAAACCTTCTTTTACGTTTACTCTCGTGTTAAAAATCTGAATTCTTCTAGAGTTCCTGATCTTCTGGATATGAGTGACTCGTGCTACCATCGTTATCGGAAAGTCT
+
///9399?@=CDBBBCCCBBCCCCCCBB@?@@<@@@A9@@=A?BCDCCCC@CCBBC@C@CCBA?B@CCCCBBBBB=@AA??,::4:<?@9@@@A<ABB=BA<@@@BCD@BBBCBBBB@CCC?C@CDCDA99:?AABB?CBBABBABBCABA???A=@??;?@<@=AABBCBCBB>A;;;0;>A>;<<;.;ACCE=BBCFIGCCBA5;;;;*;ABCD@C?BB@CBCCCA@?A@CCCDCC?CAB@CCCCDBCBCCBBBBBBABCB@BABBC>BBBB@BB:?>88
@ATNG8:03493:01588
GATAGCATCATGCATATCTCACCAGAAGATCAGGAACTCTAGAAGAATTCAGATTTTTAACACGAGAGTAATCGTAAAAAGAAGGTTTTACAAGACTCACGTTAACAATATTGCAGCAGTACGCACACAATCGAAGCGCAGTAAGGATGGCTAGTGTAACTTGCAAGAATACCACGAAAGCAAGAAAAAGAAGTACGCTATTAACTATTAACGTACCTGTCTCTTCCTAAACGAATGAGTACAGAGAGTACGATATGTCTACCATCGTTATCGGAAAGTCT
+
88;====>>>>ABBB@@A@?@C=ABA7;<;;;@:B8>BBBBCB@BB?B?997=999:+:6==9AA<BB@A9><<=;;;;';98;0878'7;;7>@A??>>;;5;8=@<>>>=>>>@BBBBDBBCCCBAB?B;;;@CCBBAA997;?BAA@CBAACB@@=@E?CHCACC@CCC>AA@@@0:;=<99999)9@=A@ABBBBCD?B?BBBB?B@BBAAA?BBBB;;<9;9;BB=CDE?AABBBBBBCDBBBBBAABB>>?BBAAA@A===>:=;;;9>>4;;;;
@ATNG8:03499:01580
GATGGTAGAGAGAGCTCTCTCATCGTACTCATTCGTTTCGGAAGAGACATGTACGTTAATAGTTAATAGCGTACTTCTTTTTCTTGCTTTCGTGGTTATTCTTGCTAGTTACACTAGCCATCCTTACTGCGCTTCGATTGTGTGCGTACTGCTGCAATATTGTTAACGTGAGTCTTGTAAAACCTTCTTTTTACGTTTACTCTCGTGTTAAAAATCTGAATTCTTCTAGAGTTCCTGATCTTCTGGTATACACACTCGCTCGCTACCATCGTTATCGGAAAGTCT
+
::::5:::;;596559955559;456;===?@7@AB@6<=9<7::://///-87--(/(//695>7;;AA@55/98<=999'--(----(//99.5.5=7<<9==::;B799<B@@BC?AAB@C?CB;;;9BB>BCCD?AADDCCCCCBBBDCAAA?BBC@CE?A>BBBBBCCCC?B@AAA3A<A<;;;;;*;B?@@0;;@;::@A?@9?=?=,=9:9@>@ACC@BBAAA>>;?:??ABCC?A;;5;;;;@CBBBBCD@AAC;;;C>A@@?@=@>@@499-988>
@ATNG8:03504:01597
GATGGTAGCGCATATCAGCGCAGCCCAGAAGATCAGGAACTCTAGAAGAATTCAGATTTTTAACACGAGAGTAAACGTAAAAAGAAGGTTTTACAAGACTCACGTTAACAATATTGCAGCAGTACGCACACAATCGAAGCGCATTAAGGATGGCTAGTGTAACTAGCAAGAATACCACGAAAGCAAGAAAAAGAAGTAACGCTATTAACTATTAACGTACCTGTCTCTTCCGAAACGATGAGTACGTGTGCGACGTGTCTCCTCCATCGTTATCGGAAACGTCT
+
/:::;=/55<>666>=599;>9:;;06668<===BC:B?BCCCCAA>AC?B?BBCBBBBB2B=AADCCCBECDD>CBBBFLL5BC=C5;;;*9=???CCCA?@:93:;=>;?@A;@@>7;:BBBCAAACCCC@BCBB?BA;;;>8?5929;<:;A>>?CBC?A><:=<6<>1///06668818>>877777)7849//)/99/7808<?>=>@C@BBBCB?BBBB??>:=50--(----,,2,--8///33552225777979:5:>@?=)////(-2'-----
@ATNG8:03511:01629
GATGGTAGTATAGAGCTCTACATAGTACTCATTCGTTTCGGAAGAGACAGGTACGTTAATAGTTAATAGCGTACTTCTTTTTCTTGCTTTCGTGGTATTCTTGCTAGTTACACTAGCCATCCTTACTGCGCTTCGATTGTGTGCGTACTGCTGCAATATTGTTAACGTGAGTCTTGTAAAACCTTCTTTTTACGTTTACTCTCGTGTTAAAATCTGAATTCTCTAGAGTTCCTTGATCTTCTGGGCAGACTCTCACACGCCTACCATCGTTTATCGGGAAAGTCT
+
AA;<05=ABBCBBBC>@??@=>CBBCFCBB@?;>?>?9?A>A?BBBBCAA<?DCCA?A=AABB>B?B?;=>AAAA;@@AAA/>=:==AD:@>><:>AA=ED8;::>?><@>>>@A@@;;;;;?;=<=?888>9@A>>5:7<99:;;@=;==///=7;;?=;:8:=A@@@AAA>>8<:9:91:9=988787(/<333-3-----6889-565(28788595///@>>66659+/+/<9<;6///>6=::::>A@A@?>>A@7===6667:881;<99:37919=//
@ATNG8:03513:01595
GATGGTAGCTCGCTGATGATATCTCCAGAAGATCAGGAACTCTAGAAGAATTCAGATTTTTAACACGAGAGTAAACGTAAAAAGAAGGTTTACAAGACTCACGTTAACAATATTGCAGCAGTACGCACACAATCGAAGCGCAGTAAGGATGGCTAGTGTAACTAGCAAGAATACCACGAAAGCAAGAAAAAGAAGTACGCTATTAACTATTAACGTACCTGTCTCTTCCGAACGAATGAGTACACACTCTCATATGACACTACCATCGTTATCGGAAAGTCT
+
?;=@=@;@@B?B=BCCCCBBBBB@A=@CD>BBCAAA?B?BBBCCCC@CB>A:>??99888(9<ACBBBFCBA>>6:;@BGGG5BB>B5;;05;;6;;;;?>=<@=@=@A?A??<?@AABEDCCCCCCDBBA?BCCC=??>?A@AB?B=B@@<@BCABBCC@CCBBAA?DD=@@C=??A>=4;;;8<===<.=?;A877???@@<@;AAAA9=:>BBBB@BBBBBBB@B?BC?CCC?AABBBBBACCAA@AAAAAABCA@ACBB?ACCCC?CCCC?CD;A888
@ATNG8:03519:01596
GATGGTAGCGCATATCAGCGCAGCCCAGAAGATCAGGAACTCTAGAAGAATTCAGATTTTTAACACGAGAGTAAACGTAAAAAGAAGGTTTTACAAGACTCACGTTAACAATATTGCAGCAGTACGCACACAATCGAAGCGCAGTAAGGATGGCTAGTGTAACTAGCAAGAATACCACGAAAGCTAGAAAAAGAGTACGCTATTAACTATTAACGTACCTGTCTCTTCCCGAAACGAATGAGTACAGAGAGTACGATATGTCTACCATCGTTATCGGAAAGTCT
+
:449.4444;;<<666=@@>A9:6C=CEEABA;;9A?B@CCBBADC?CC894999@CDCD2B>B;;:B@B@@A?6?955;;;+=>9=8<<:099;5;;:@@@<:8176;;6;?A=@@@?AACBBCCCB;::?9>==?;??>>?AAA=B?CBA>BBB@@><@4:7?;<;97;5;33038??B;@@@CCBBBB28979;9559@B>B@CBBB=A=@;;;;7:AA@@?@5;;,9??8<7818=;<@???>=0//:<<@@BABBB>>>@8==>8818:;:49C99525
@ATNG8:03473:01666
GATGGTAGTGTCAGTGCGCGTCGTCCAGAAGATCAGGAACTCTAGAAGAATTCAGATTTTTAACACGAGAGTAAACGTAAAAAGAAGGTTTTACAAGACTCACGTTAACAATATTGCAGCAGTACGCACACAATCGAAGCGCAGTAAGGATGGCTAGTGTAACTAGCAAGAATACCACGAAAGCAAGAAAAAGAAGTACGCTATTAACTATTAACGTACCTGTCTCTTCCGAAACGAATGAGTACATAGATAACGTATAGCTACCATCGTTATCGGAAAGTCTC
+
7944.44<=@BBA;666;;<::;@>;??>5:@::9@6=298444::8;;7;7333:9999$3.38;9>>@>;;;375:9999$5<252559&5::7=@@@>>>BC=A=9949??:?C??BCCAAABBBBDCC@CAAA@BAAABBAB>B@B;;5;@==@AAB?CCB??@?AA=>8848BDDD;<98177777(5;1555599::=8>;??>?;>:?ACCB@BBBA@@=+0+0==5=;;7=??AAC99:AA=@C<@<<996//://)/6666079=A;;;48/---
@ATNG8:03474:01679
GATGGTAGCGCGACGAGCGTAGACCCAGAAGATCAGGAACTCTAGAAGAATTCAGATTTTTAACACGAGAGTAAACGTAAAAAGAAGGTTTTACAAGACTCACGTTAACAATATTGCAGCAGTACGCACACAATCGAAGCTCAGTAAGGATGGCTAGTGTAACTAGCAAGAATACCACGAAAGCAAGAAAAAGAAGTACGCTATTAACTATTAACGTACCTGTCTCTTCCGAAACGAATGAGTACTATGTAGAGCTCTATACTAATCGTTATCGGAAAGTCT
+
CAAB>BACFCDFCCCCCDCBBCBBC>CCC@CCCCAB@C?CCCCCDC?B@<?;?>??????.@=AA>ACCBA>>=3:::;;;;*;B>B5;;;'5@>9>A=AD@@?@=@<?A=AAB?BBBBBCBCCCCCCCCCC@CBBB>BBCBBB?>;@?AAA?AAABBBBB@BBBAAA?AA>>>>?B?:;@78885;BABB/;;6;888>?>>?;>;>==A<@<@@CCC?CDCBCBB>A?CBD=CCD????BBCCCCCAAAAAAAD?@@@??==:>A@B?BBBC?CC>BAAA
@ATNG8:03476:01679
GATGGTAGGAGACACGTCGCACACGTACTCATTCTTTTCGGAATGAGACAGGTACGTTAATAGTTAATAGCGTACTTCTTTTTCTTGCTTTTCGTGGTATTCTTGCTAGTTACACTAGCCATCCTTACTGCGCTTCGATTGTGTGCGTACTGCTGCAATATTGTTAACGTGAGTCTTGTAAAACCTTCTTTTTACGTTTACTCTCGTGTTAAAAATCTGAATTCTTCTAGAGTTCCTGATCTTCTGGTGAGATATGCATGATGCTACCATCGTTATCGGAAAGTCT
+
BAAB>@@B@DCCB?><;;>?><=?>;;;====8@>>?0><4>+///<<<@@?BDBBB?B=AA;;058=@CCBBBAA>ABFFD3AA9=:877&3:??;@>A=BC@?@@CBB>AAAABBBB@A@@<A;>>=888;><BB??<?>==@?;;;?>>?888>:988=BB=A<A@ABBB@=>:>@@AA5A<A=?9999+98898*//8666;@@A<AAAA/A>?>B=B<AA;?A@@@?>9>9>C>==>:>>A;????;;=?AAAAAA@@>@>@9@>?<>:>@@@<;>1;88/
@ATNG8:03491:01648
GATGGTAGGCGTGTGAGAGTCTGCCCAGAAGATCAGGAACTCTAGAAGAATTCAGATTTTAACACGAGAGTAAACGTAAAAAGAAGGTTTTACAAGACTCACGTTAACAATATTGCAGCAGTACGCACACAATCGAAGCGCAGTAAGGATGGCTAGTGTAACTAGCAAGAATACCACGAAGCAAGAAAAGAAGTACGCTATTAACTATTAACGTACCTGTCTCTTCCGAAACGAATGAGTACCTCTCAGACGCTCGTCCTACCATCGTTATCGGAAAGTCT
+
@556;?@?;?=696;;AABBCA==?6><;7;<996<8<:CC@@??A;::188===9999*349;933337333(3333333$29.5+222&2883899==>@@@<@<@@=B;;7;@@?@@A==>???BAAA<9777+//7369//,/499><AAA>>;;;=AAAB>>:==8:::8===>4:::66666-//)/:;<AA???=A<;;88189=A888<@@?????=B=BBB:>;;5;=;;;==<AABBB;;;88888><7<//,/;::937955-55'2752
@ATNG8:03508:01641
GATGGTAGAGTACAGTGTAGTAGACCAGAAGATCAGGAACTCTAGAAGAATTCAGATTTTTAACACGAGAGTAAACGTAAAAAGAAGGTTTTACAAGACTCACGTTAACAATATTGCAGCAGTACGCACACAATCGAAGCGCAGTAAGGTTGGCTAGTGTAACTAGCAAGAATACCACGAAAGCAAGAAAAAGAAGTACGCTATTAACTATTAACGTACCTGTCTCTTCCGAAACGAATGAGTACGTGTGACGTACGTGAGCTACCATCGTTATCGGAAAGTCT
+
995:5::>>9956666<<=<<<===8<;;7;?CBBB?A>@??>@AD>AA?D?AA998>>?,?:??9AA?AA9:9/::;9999$5<49.555&59975566=>?>>9D@BB=?@B>AABBCBCCBBBB@@@BB>ACCC?CCCCBC@@<@=@5;5;BBBBBBC?BBBBBB?BB?BAB>BABBC<977>ABBBB2>>>A8:9@@?@@=?<??BB<?>@AAAA@BCCB???@C@???8?@@>??BBABBBBBAAABBB>BA@A;;;A==9=;;;A=AD>>9@D:@;;:
@ATNG8:03512:01647
GATGGTAGCGCATATCAGCGCAGCCCAGAAGATCAGGATCTCTAGAAGAATTCAGATTTTTAACACGAGAGTAAACGTAAAAAGAAGGTTTTACAAGACTCACGTTAACAATATTGCAGCAGTACGCACACAATCGAAGCGCAGTAAGGATGGCTAGTGTAACTAGCAAGAATACCACGAAAGCAAGAAAAAGAAGTACGCTATTAACTATTAACGTACCTGTCTCTTCCGAAACGAATGAGTACGATGAGATCTCGTGTGCTACCATCGTTATCGGAAAGTCT
+
?==A<B;?@BBBDICBBDDBBC;;;,;AC>BBBBBB>@@AABBCBB@BC>A>@AA;;;;;*;@BCFAABBBDDE=B@;;;;;*;@>B=@??4?B>;@B=BBBCCB@B@BB@BBB>AABBBBBBCCBCBCDCB@BCDC@BBBBBABB>A>BBB?BB@@@BBB?BCCBBB?AA<@BC@DB999+9=<8<AAAA3@>:;988???AA<A<@@??8;8;DECC?CBA@@BB?C@BBB>BBB????BBCCCCBCCAAAB>>9::9<==>>;>???A<AAAA=AA6:666
@ATNG8:03517:01664
GATGGTAGCGAGCGAGTGTGTATACCAGAAGATCAGGAACTCTAGAAGAATTCTGATTTTTAACACGAGATAAACGTAAAAAGAAGGTTTTACAAGACTCACGTTAACAATATTGCAGCAGTACGCACACAATCGAAGCGCAGTAAGGATGGCTAGTGTAACTAGCAAGGATACCACGAAAGCAAGAAAAAGAAGTACGCTATTAACTATTAACGTACCTGTCTCTTCCGAAACGAATGAGTACAGAGAGTACGATATGTCTACCATCGTTATCGGAAAGTCT
+
@<<@9=??@>><<<>@CCCGCCAB@;@AB?BBAA9899?BBCCCBB<==9<;/00:;:::):<;;@BBA>>>A:>>BBBBB2@<9>0888(8==99=;;9;;:=1818:4:>>5;;@?CCDDBBBBBBBBA?BBBC<AA@?@@994:?CAA>ABAAAABB?BBCAAA?A=>;;;198>?>78989=BBBB/9:6:///;<?>E=A7:;;;5;:>>CAA>AABA>@@*0*0==5>>@<@???BAA==B==>@;;;AA@@@A>>=A<>>>>>7<=;;5;=4=;89
@ATNG8:03470:01722
GATGGTAGTGTCAGTGCGCGTCGTCCAGAAGATCAGGAACTCTAGAAGAATTCAGATTTTTAACACGAGAGTAAACGTTAAAAGAAGGTTTTACAAGACTCACGTTAACAATATTGCAGCAGTACGCACACAATCGAAGCGCAGTAAGGATGGCTAGTGTAACTAGCAAGAATACCACGAAAGCAAGAAAAAGAAGTACGCTATTAACTATTAACGTACCTGTCTCTTCCGAAACGAATGAGTACATAGATATACGTATAGCTACCATCGTTATCGGAAAGTCT
+
DBBC?@;BBBBB=?@GBBBCB=<@>9=BC@BB;<;A=A>ACBBCCB=>>9?=@AAAACCC1?<?ABBBBBCDCC>?;@<@@A7BC>B?BCC9BCE@BAA@DDBCC@C@BB@BBB@BBAABCCCECBDDCBBB?A?>>=@?>==???:?<@::7:BBBBCCC?AAABCC@CD@:9:?A>>?>5>==8=??@@/<>7////@=@@D<@<????=A=@?BBC?CCCB@@@5:6:AA=CBB?B???CCBBA??BBB???@@>>>@@@@@<???>><>@A@=AA9@787
@ATNG8:03474:01702
GATGGTAGCTATCGTATATCTATTACTCATTCGTTTCGGAAGAGACAGGTACGTTAATAGTTAATAGCGTACTTCTTTTTCTTGCTTTCGTGGTATTCTTGCTAGTTACACTAGCCATCCTTACTGCGCTTCGATTGTGTGCGTACTGCTGCAATATTGTTAACGTGAGTCTTGTAAAACCTTCTTTTTACGTTTACTCTCGTGTTAAAAATCTAAATTCTTCTAGAGTTCCTGATCTTCTGGCTCTCGTAGACAGATACTACCATCGTTATCGGAAAGTCT
+
89=B>@A@:95:655::;;>?55.5<<;=?3449919<8<8<@>>AA@=@C?B=:=099::5:7<??;?@BAB?BCEEE2B@;@888*:B==6:8?;@@>ABBCBB?BBBBBC>>:>@C473798:;;==;?>>><?>?>;;;==>?A?;;;B;988;<=9=<?@@DDBAAB<>?>?>2>:=:=?DDD/AB8880666///===A<ADDD/C888C9>::<7<///<::6:9=A>>>A=>>>:>?>>>@A@A>>>>@A@A>>>;:::@?<?@>?5::3:<<<
@ATNG8:03475:01723
GATGGTAGTATCTGCACACTCTGTCCAGAAGATCAGGAACTCTAGAAGAATTCAGATTTTTAACACGAGAGTAAACGTAAAAAGAAGGTTTTACAAGACTCACGTTAACAATATTGCAGCAGTACGCACACAATCGAAGCGCAGTAAGGATGGCTAGTGTAACTAGCAAGAATACCACGAAAGCAAGAAAAAGAAGTACGCTATTAACTATTAACGTACCTGTCTCTTCCAAACGAATGAGTACCTCTCAGACGCTCGTCCTATCGTTATCGGAAAGTCT
+
:::A;;?BAC@ABCCBCBBCB??<=<<=@:=BCCDF@C>?@AAABA?@B?B?BBAAACBB3B?BCBBCBB998A7<<;;;;;*;B>B5999&/>=4/0/799<<<9<?CB?CBB?BBAAAACBCFICBBCDD@CBBB@BBCBAA@@=A=A;;6;B@@AAAB<???????BB?BBC?CBB>C68865:AAAB/;;5;;;;==<<=8=:=?BB<?<?>BBA?BBBB??@?A?@B9BA@=@ABBBBB?BBB?@A;;<>B@@?A;??C???;?@BB<@@:@>>>
@ATNG8:03482:01685
GATGGTAGTATAGAGCTCTACATAGTACTCATTCGTTTTCGGAATGAGACAGGTACGTTAATAGTTAATAGCGTACTTCTTTTTCTTGCTTTTCGTGGTATTCTTGCTAGTTACACTAGCCATCCTTACTGCGCTTCGATTGTGTGCGTACTGCTGCAATATTGTTAACGTGAGTCTTGTAAAACCTTCTTTTTACGTTTACTCTCGTGTTAAAAATCTGAATTCTTCTAGAGTTCCTGATCTTCTGGTGTCGTCTATCATGTACTACCATCGTTATCGGAAAGTCT
+
4444.499999656<<655<<<:665<<<:984<0000&//5;(//889:3317??>A>B<@=<9293;==87855;358888$58065655&2965.5995AC:>>>;;;=AAA:;:;;5:>?1818@;:///=7===A<;;9>:879999777753....235/54;;=A858=@7;798929=E;>>DDD/A@<<@6@=:///=;;A56666+6666=7=6>>=BBE@=>=:=<>==AAD<@??<??>?@?=>>DA???A@@<<<;AAA?@;=<<>=AD:???>
@ATNG8:03495:01687
GATGGTAGCATCATGCTTATCTCACCAGAAGATCAGGAACTCTAGAAGAATTCAGATTTTTAACACGAGAGTAAACGTAAAAAGAAGGTTTTACAAGACTCACGTTAACAATATTGCAGCAGTACGCACACAATCGAAGCGCAGTAAGGATGGCTGGTGTAACTAGCAAGAATACCACGAAAGCAAGAAAAAGAAGTACGCTATTAACTATTAACGTACCTGTCTCTTCCGAAACGAATGGTACTATGTAGAGCTCTATACTACCATCGTTATCGGAAAGTCT
+
C>>C>BBCCBBBICCCC@CCCCBBA@CCC@BCDCCD?B?BCDBBBC?BC?B?A@?9:999(9:???BAA@>989+96;9555$5<7<.66605<<8666:9;;55257<=6;@@9>??>@BBCEECCBBBBB@DBBB799BCBBBA?B@CBB?B@@=@????AAACCC@DD>????@A=@@9<<;4:::::*8=6::;@CBAAA<A<>>>@<?<@@CBB?BBBAAAB?A999929@A=AB?BBBDCCDBB?;;<BBB@??>>?D<AA>>>=???@:<;5<<77
@ATNG8:03497:01716
GATGGTAGAGTACAGTGTAGTAGACCAGAAGATCAGGAACTCTAGAAGAATTCAGATTTTTAACATGAGAGTAAACGTAAAAAGAAGGTTTTACAAGACTCACGTTAACAATATTGCAGCAGTACGCACACAATCGAAGCGCAGTAAGGATGGCTAGTGTAACTAGCAAGAATACCACGAAAGCAAGAAAAAGAGTACGCTATTAACTATTAACGTACCTGCCTCTTCCGAAACGAATGAGTACGTGTGACGTACGTGAGCTACCATCGTTATCGGAAAGTCT
+
<:<<9===>><<=;<<;;?>==ABB;ABB?BCBCAA?A?BAABA?><>B?B@A???@@>@.@=@@<@@>>>BB>9>>78878$5:8:4755*59=9;;;;==>;;5;5:;;>=><@@AAAB?????????AC<>;;<=?@@>>>=B=A7:;>;>?==>A@@<@@?>>>;>A<===8<<866'225.3=<=<,///8;;?A;;;=B:==AA<@<??::;8;;;<?AA<A<>>=1:8818=======?==>=>>AABA@?;;;@@@<=>>@@7:;>85==6;///
@ATNG8:03499:01693
GATGGTAGCAGACGTGACAGAGCGCCAGAAGATCAGGAACTCTAGAAGAATTCAGATTTTTAACACGAGAGTAAACGTAAAAAGAAGGTTTTACAAGACTCACGTTAACAATATTGCAGCAGTACGCACACAATCGAAGCGCAGTAAGGATGGCTAGTGTAACTAGCAAGAATACCACGAAAGCAAGAAAAAGAAGTACGCTATTAACTATTAACGTACCTGTCTCTTCCGAAACGAATGAGTACAGAGAGTACGATATGTCTACCATCGTTATCGGAAAGTCT
+
BBCC@CCCBCCCDDBBCCCCDDBBB?BBC@BBBAAA>A@DCCACAB?BC>B>?@?BBCCC2C?AAABCAA@>>>6=A>@@@@,A@=A5999&5<>7;<<;>>>>C?@?@D?BBB?BBAABCCCBDBBBCBBC?CCBB?AAB@@A@@=@=B??=@CBBBCCC?CCCBBB@BB?A@A?BBBA@7;;:4:::::+;><B988@@@@@:>:=?@@;>;>BBBC@CBBB@@@5979CC>CBB?BBBBBBDCBAACACBBA?>>>>?===>:>A=??<BAAA=AE;>>::
@ATNG8:03501:01725
GATGGTAGTGTCATATGAGAGTGTGTACTCATTCGTTTCGGAAGAGACAGGTACGTTAATAGTTAATAGCGTACTTCTTTTCTTGCTTTCGTGGTATTCTTGCTAGTTACACTAGCCATCCTTACTGCGCTTCGATTGTGTGCGTACTGCTGCAATATTGTTAACGTGAGTCTTGTAAACCTTCTTTTACGTTTACTCTCGTGTTAAAAATCTGAATTCTTCTAGAGTTCCTGATCTTCTGGTCTACTACACTGTACTCTACCATCGTTATCGGAAAGTCT
+
449;8<:;>A@B?666<<@CBBBBA@@BCCBD<999=59:.5.6;;>>CC@C=BBB?B?AAA@=B?BBBCBAA@@=;;;;.7<133<<5<;<;8<65.5C5;;;BAB>BAABBBBBACCC@C>BAAA;;;<=ACBC=A@<<::9>??A@???@?@C@@>?B<?6>>BBBAAAA>?@@@;?>@>;;;;.::??G7;;@BCCCBBB5;;;;(:>=??>B@CDADCCBBAB=A?@@@BCC?BAB>BAACBBBA@AABBCCCBBBB=;;;BB?B@@@7;;0;@AB
@ATNG8:03512:01714
GATGGTAGGCGAGAGTGAGACGCAGTACTCATTCGTTTCGGAAGAGACAGGTACGTTAATAGTTAATAGCGTACTTCTTTTTCTTGCTTTCGTGGTATTCTTGCTAGTTACACTAGCCATCCTTACTGCGCTTCGATTGTGTGCGTACTGCTGCAATATTGTTAACGTGTGTCTTGTAAAACCTTCTTTTTACGTTCTCTCGTGTTAAAAATCTGGATTCTTCTAGAGTTCCTGATCTTCTGGCGCTCTGTCACGTCTGCTACCATCGTTATCGGAAAGTCT
+
@@@B?ABB?BBBBBCGCBBCCCBCBBBCCDAA>@ABB=CCAD@B?@@BBB>BBBBB>B?BBBC>C?CAAAAAAC==A=AAA/==;<<>B9ACBB?BBC?@=.66;>>>;>?@@@A??;>>>9>9>AA>>==>;???A688;;;;>AABAAA:::@:>>><AB<A<>>@?>===?;999@@2@/---9999(,,,,),,,55355:.5555'3866)..05=6;??CAAA;?;?@@B??;=;;4:<;<9:::A?>?A:::::=<:=>>>A=A?>?=DD9>==>
@ATNG8:03512:01723
GATGGTAGCACGAGTCACTCATATCCAGAAGATCAGGAACTCTAGAAGAATTCAGATTTTTAACACGAGAGTAAACGTAAAAAAGAAGGTTTTACAAGAACTCACGTTAACAATAATTGCTAGCAGTACGCACACAATCGAAGCGCAGTAAGGATGGCTAGTGTAACTAGCAAGAATACCTCGAAAGCAAGAAAAAGAAGTACGCTATTAACTATTAACGTACCTGTCTCTTCCGAAACGAATGAGTACTATGTAGAGCTCTATACTACCATCGTTATCGGAAAGTCT
+
44::59<@C;66>>GA===@====@<@A@<=BB::9=B=@BB;;;>9=<>?=89773999)94:::;;===>?<133444444#59494999+9;;.55.559<://)/)//)//)/)///3355999;;;:@>?@<@CCC@AB@??BAA>B@CAA?CCBBBCBB?BBBCCC?CC?BBB>AABBA;8874:::;;.;A=@<;;>AAAA<A:@@DD9=:>ABBC?BC@@;@@-000@@8A@B<?ABBBCCAAABC;;;;;989;7/////)//66::877:3:=0999<
@ATNG8:03476:01759
GATGGTAGGCGACATACATACGCGCCAGAAGATCAGGAACTCTAGAAGAATTCAGATTTTTAACACGAGAGTAAACGTAAAAAGAAGGTTTTACAAGACTCACGTTAACAATATTGCAGCAGTACGCACACAATCGAAGCGCAGTAAGGATGGCTAGTGTAACTGCAAGAATACCACGAAAGCAAGAAAAAGAAGTACGCTATTAACTATTAACGTACCTGTCTCTTCCGAAACGAATGAGTACAGAGAGTACGATATTCTAATCGTTATCGGAAAGTCT
+
BBBA<B<B?B@AACHCCCDCBBCCC@CCC@BCBB@@=@@BCDCCBC@BB<><>CCCCCCC1C@CCCDDCCC@@>5=9::;;;*;@5:59==+>BB<>DCDD@??@7949A?ABB?BAAABCECBBECCCCDC@BBBA?BBBBBBBB@C@B@?>@AAAB@@?=@>@AB>BB?BBB?BBBCB<@@@>@@@@@2@B?CBBBBBBBB?A?B@??<>?BCCCC@DDBBBBC@B?BCD<@?>9>??>>CCCCABBBBBBAAA@A>AB@<A@BB?CDCC79929?>>
@ATNG8:03479:01739
GATGGTAGGCGTTTGAGAGTCTGCCCAGAAGATCAGGAACTCTAGAAGAATTCAGATTTTTAACACGAGAGTAAACGTAAAAGAAGGTTTTACAAGACTCACGTTAACAATATTGCAGCAGTACGCACACAATCGAAGCGCAGTAAGGATGGCTAGTGTAACTAGCAAGAATACCACGAAAGCAAAGAAAAGAAGTACGCTATTAACTATTAACTTACCTGTCTCTTACCGAAACGAATGAGTACGATGAGATCTCGTGTGCTACCATCGTTATCGGAAAGTCT
+
B@?@=B@A=ABBC>CCCGCBCBBBB<CBB?BBBBBB?A>BBBBACC=@@>@?AAA??>>?.??ABBBB@?A999,9@999929@;@39::*8:=6666=<;>@@<@=AA=AAA<>>>>>888???ADAA??:?@AD;@@@A;;=A;A8<=>:>@>>>>>>;@ABBB>6:8<??C<A@@>>4:8//)/<<<.//,/788=:;:=:?=???@:>:=====:>BA=;97*---399),,2(,,--45555667733.---,,9---5559;;83.33--(--'--58
@ATNG8:03495:01746
GATGGTAGTCTCAGATAGTCTATAGTACTCATTCGTTTCGGAAGAGGCAGGTACGTTAATAGTTAATAGCGTACTTCTTTTTCTTGCTTTCGTGGTATTCTTGCTAGTTACACTAGCCATCCTTACTGCGCTTCGATTGTGTGCGTACTGCTGCAATATTGTTAACGTGAGTCTTGTAAAACCTTCTTTTTACGTTTACTCTCGTGTTAAAAATCTGAATTCTTCTAGAGTTCCTGATCTTCTGGTCTACTACACTGTACTCTACCATCGTTATCGGAAAGTCT
+
AA?A7?<@DFBCCICCBCCBCCBBBCLEA@@A>?@AF?HH@CACCB>BBB8;:CAA=A=@>??;@<@?@@==>?@<AABBB3BB?BAA@;8:;B?A@B?BB=;;<DAB@BBCCBBBB@CCC@C@CBA@BCDC@CCBB@CCCBBBC@?@@A:9:AA?BAA>AC=A=AAB@@@BCC@B;;;;.;>A>;;;;;*;A@@D>BABCCBBB@@5;;;;*;A?@@=@?BC@CCCCABA@C?AAABBA?AAD@ABBBDDCCBAABCCCBCBCC?AAAAA=@@AB<@?9>?>>
@ATNG8:03496:01770
GATGGTAGCACACGAGATCTCATCGTACTCATTCGTTTCGGAAGAGACAGGTACGTTAATAGTTAATAGCGTACTTCTTTTTCTTGCTTTCGTGGTATTCTTGCTAGTTACACTAGCCATCCTTACTGCGCTTCGATTTGTGCGTACTGCTGCAATATTGTTAACGTGAGTCTTGTAAAACCTTCTTTTTACGTTTACTCTCGTGTTAAAAATCTGAATTCTTCTAGAGTTCCTGATCTTCTGGATATGAGTGACTCGTGCTACCATCGTTATCGGAAAGTCT
+
444959=BBBBECCCAAADBBBFCCBBCCGBB@BBCE=AB=@=?A@CCBB?BCAAA?A?ACCC?C?AAAEBBBBB?@????2>B?=>>B:@BBB?AA@<>>9>>@A?@<>=>=AAAA<A??<?<@A>@===>=AAAAB7::::;========>>:=AB:?>3838CA????AD=A????6?=A<AAAAA/AA<>>6>A@@@@=:;;6;;:<+<778@<@:>==BBBB;;;=A=A@A??@:==@;@BABF>::;=@@@@@B???A;AAAAA<>>>><AA:>==;
@ATNG8:03499:01767
GATGGTAGATATATGCACGCTCTACCAGAAGATCAGGAACTCTAGAAGAATTCAGATTTTTAACACGAGAGTAAACGTAAAAAGAAGGTTTTACAAGACTCACGTTAACAATATTGCAGCAGTACGCACACAATCGAAGCGCAGTAAGGATGGCTAGTGTAACTAGCAAGAATACCACGAAAGCAAGAAAAAGAAGTACGCTATTAACTATTAACGTACCTGTCTCTTCCGAAACGAATGAGTACACATCGTCGTGTCGTGCTACCATCGTTATCGGAAAGTCT
+
C>BB?@;AECBCCC666====>>AA9<A>9<>?>99396=?BCBB<7BB?B?>;<99::9(2069:BA>>>??=9<;AEGED19;8;6;CD;CCE@9:9CCCCBB@C@BB?AAA;????@@CCCCCBB@@@C?BBAA>AAAAA:::=A>A<<8;BBBAAAB@CCCB??<?A?BCB@EDAAA;9887:::::*6<7:///<:>>B>F9@:::9<8<?DDD@CBBAAAC<?=?AA9@:949@@@BBBBBCBBB@A??BBCCCBBBBB?BAA@A7::BB@DC<@ACC
@ATNG8:03504:01742
GATGGTAGCAGACGTGACAGAGCGCCAGAAGATCAGGAACTCTAGAAGAATTCAGATTTTTAACACGAGAGTAAACGTAAAAAGAAGGTTTACAAGACTCACGTTAACAATATTGCAGCAGTACGCACACAATCGAAGCGCAGTAAAGGATGGCTAGTGTAACTAGCAAGAATACCACGAAAGCAAGAAAAAGAAGTACGCTATTAACTATTAACGTACCTGTCTCTTCCGAAACGAATGAGTACGATGAGAGAGCTCTCTCTACCATCGTTATCGGAAAGTCT
+
:///+//7766//////7::<<=B=?B@A=@AA::99@9?AB>>CC<=><@>@A:99AAC192/=/0/78789;4:695555$5;7<.55,5<<8<=;;:<;54.4:9717<>8=@@:ACCCCBBBB9:9?<@@>?;>><<<;799+;=@@@<@BC@AABA>ABA@AA>@@9=93,33355,522,28:::*5503../53555/54555727:??CA@=:9:@?AA@D999D>@9959==??>???>?<@A<;8@<;799=///5-----48;/505A.7799
@ATNG8:03506:01778
GATGGTAGTATCTGCACACTCTGTCCAGAAGATCAGGAACTCTAGAAGAATTCAGATTTTTAACACGAGAGTAAACGTAAAAAGAAGGTTTTACAAGACTCACGTTAACAATATTGCAGCAGTACGCACACAATCGAAGCGCAGTAAGGATGGCTAGTGTAACTAGCAAGAATACCACGAAAGCAAGAAAAAAGAAGTACGCTATTAACTATTAACGTACCTGTCTCTTCCGAAACGAATGAGTACGTGTGACGTACGTGAGCTACCATCGTTATCGGAAAGTCT
+
BBCC@CDCDCCCDCICABAECCCBB?BCC?CCBBBB@B?@AABBBB@BB@B>A@B@@BBB2B?BBBABBBDBBA<<>B@BBA0A@;@5;;:.<DD@BBBCBCCBC@C?CD@BBB>AA98:BBBCCBBBCBCB@BBAA<>>@BBBBB>C@BBB@BBCCCCCC@BBBAAA@BB>B>?:?B>::17751778888%/958///;=A;;8;;>=??<?<?ACCC?BBBBA??4:6:BD=BBC>AABBBBCBB?@;BBCCCCBBBAAABBC@AAAAA=@B@B?BD=B>87
@ATNG8:03509:01753
GATGGTAGCATCATGCATATCTCACCAGAAGATCAGGAACTCTAGAAGAATTCAGATTTTTAACACGAGAGTAAACGTAAAAAGAAGGTTTTACAAGACTCACGTTATCAATATTGCAGCAGTACACACACAATCGAAGCGCAGTAAGGATGGCTAGTGTAACTAGCAAGAATACCACGAAAGCAAGAAAAAGAAGTACGCTATTAACTATTAACGTACCTGTCTCTTCCGAAACGAATGAGTACACATCGTCGTGTCGTGCTACCATCGAACTTGCAGAGTCT
+
A@AB?BB;:;BBBCCBIFBB@BBCD@CBB@BB?@@A>A<ACCBBAA?CC?C=@ACECCDB+=7:>7@78>>>=A9=:::999$9;;;2555&5<>6;<=BBCCCE?BBCE@DBB?BBBBCBBBFCBABCDBB?BB;::;CCAAAAA=B?B;;:;ECCCCBC?BBBAAA?CD@BBB<??A@@;@:93:>==?.?D>B>==BBA@@<@<?A@@<@<@ACBB@CBBA@AA>A?ACD>CBB?BCBBBBBBCBBBBA@??AAAA???CCC?DCBAA>AB@CCD@>>>?@
@ATNG8:03510:01778
GATGGTAGGAGACACGTCGCACACGTACTCATTCGTTTCGGAATGGAAGACAGGTACGTTAATAAGTTAATAGACGTACTTCTTTTTCTTGCTTTTTCGTGGTATTCTTGCTAGTTACACTAGCCATCCTTACTCGCGCTTCGATTGTGTGCGTACTGCTGCAATATTGTTAACGTGAGTCTTGTAAAACCTTCTTTTACGTTTACTCTCGTGTTAAAAATCTGAATTCTTCTAGAGTTCCTGATCTTCTGGTGTCGTCTATCATGTACTACCATCGTTATCGGAAAGTCT
+
99<<7;;A?CC@<<>>=>>?>@CDCA<<<;;=7:4//(/7272//)/)/86698::78838(--(--(,066///8///725<===+<=8622222$29883937.7<6=>??>@:>>;;:<??;=?;6;497----,22)..8;4799>>?<=<=<>>==<<6:977:=:><>AABAAADD:>>?DD6A9=:=@DD5??>AC58:>>>AA@@?<AAAA/@:8:A=A=AA=AAAB???<@<>>>???;A??:>>>===>>@A>>>??A===>:@AAAA;AA>>9>A9A><<
@ATNG8:03511:01743
GATGTAGCGCGACGAGCGTAGACCCAGAAGATCAGGAACTCTAGAAGAATTCAGATTTTTAACACGAGAGTAAACGTAAAAAGAAGGTTTTACAAGACTCACGTTAACAATATTGCAGCAGTACGCACACAATCGAAGCGCAGTAAGGATGGCTAGTGTAACTAGCAAGAATACCACGAAAGCAAGAAAAAGAAGTACGCTATTAACTATTAACGTACCTGTCTCTTCCGAAACGAATGAGTACGATGAGATCTCGTGTGCTACCATCGTTATCGGAAAGTCT
+
AAABB<@@@DCCCCCCB=BCCBB>7>?@;>=BBBB?B?CBCCFAA=@A>A>A@C@@@AA1>>CB@BBBAB?@C087;;;;;*;@;@499906D@<@D=ABCEBB@C@BA?DAB9:;CCCDBBBCDCCA@AC@CAAA?BBBBBB>><A@CBB?CBCCDCCC@B@@@BB?BC?999;??=>A:;;;5:<<==.:=7</////8DF=A<@@??7;7;ACBC@C@@CBBB=?=?CC>BBB@>>>BBBCCCC==>>>@>>=>>======8=??@@<@;;;<?D6;;==
@ATNG8:03500:01826
GATGGTAGGCACTGCGCACACATCCCAGAAGCATCAGGAACTCTAGAAGAATTCAGATTTTAACACGAGAGTAAACGTAAAAAGAAGGTTTACAAGACTCACGTTAACAATATTGCAGCAGTACGCACACAATCGAAGCGCAGTAAGGATGGCTAGTGTAACTAGCAAGAATACCACGAAAGCAAGAAAAAAGAAGTACGCTATTTAACTATTTAACGTACCTGTCTCTTTCCGAAACGAATGAGTACTATAGACTATCTGAGACTACCATCGTTATCGGAAAGTCT
+
>::=8<<>7<56565::<666<<<?6::<,////::<8=9<@=695<9A:6?:00/0///&/38::;>===88818;=?@@@+>?:=:>A7>==:666<==;5509>@@<@??<?AAABCCCCCBDDCCCC?CCBB>AA@@??@@>A?@@@>@CBBBDDC?CCDDAA=@B?999?A@888)2963555566$/:6;///>=A888)89::888*81:=ABB@BCBCA??=6=8999,7AA?ABCBBBBBDA@??@BAA???B???CBB@BBCCC?BBCC=@@:@998
@ATNG8:03500:01828
GATGGTAGTGTGTCTCTGAGAGTAGTACTCATTCGTTTCGGAAGAGACAGGTACGTTAATAGTTAATAGCGTACTTCTTTTTCTTGCTTTCGTGGTATTCTTGCTAGTTACACTAGCCATCCTTACTGCGCTTCGATTGTGTGCGTACTGCTGCAATATTGTTAACGTGAGTCTTGTAAAACCTTCTTTTTACGTCTACTCTCGTGTTAAAAATCTGAATTCTTCTAGAGTTCCTGATCTTCTGGTCTACTACACTGTACTCTACCATCGTTATCGGAAAGTCT
+
94495:>CECCBCCCCCCBBCBBBC@AACCBB?CCCC=CC@D=ABBBCCC@@B@AA<@?BBBB?BACCCCBBCDC?99999*9?=A@BC>CB@A;AAA;AB>;:;EBCACFCCCBBB@BCD@D@DCC@@@::6:BAA=BAAACBBBBBBCCAAAC@BAB?A@=@?AACBBCCCC>A;;;;.;=A>;;;;;*;AABCBABCHJDCBBB?BCCC5BCBBB@C?BB@CCBBBBA=?;>?BAAB?BBC@CEECCDBBBBBCGCCCCBCA?A@::9?CBBB?BB<@@AA
@ATNG8:03505:01810
GATGGTAGAGTACAGTGTAGTAGACCAGAAGATCAGGAACTCTAGAAGAATTCAGATTTTTAACACGAGAGTAAACGTAAAAAGAAGGTTTTACAAGACTCACGTTAACAATATTGCAGCAGTACGCACACAATCGAAGCGCAGTAAGGATGGCTAGTGTAACTAGCAAGAATACCACGAAAGCAAGAAAAAGAAGTACGCTATTAACTATTAACGTACCTGTCTCTTCCGAAACGAATGAGTACTGTATCTATGTGTGCGCTACCATCGTTATCGGAAAGTCT
+
BBBB@CDCBCBCDECCDDBCCBBBC?BBD@DBBB??=?@BBBAAAA>BB>A?A?>77777(9@CBBABBAA@=;5;>CDCCC5@@=A5;;;-;BC?@@@BBBBBB@B?BC@BBC<??AABBBCCBCCBBCBB?BBBC@AABAAAAB@C@CAA>@CCBAAAB?BBA@AA?BB>==>;@@>::/:::488888+8A=B;;;CCB;;8:<@AAA;?:?@CBB?BCBBBBB?A>BBD<A?@?@A@BBCCCCCCBC@@B=AB=>=>>A@@:?>DBB=>>>B=AD6:;=;
@ATNG8:03506:01818
GATGGTAGTGTCATATGAGAGTGTGTACTCATTCGTTTCGGAAGAGACAGGTACGTTAATAGTTAATAGCGTACTTCTTTTTTCTTGCTTTCGTGGTATTCTTGCTAGTTACACTAGCCATCCTTACTGCGCTTCGATTGTGTGCGTACTGCTGCAATATTGTTAACGTGATTCTTGTAAAACCTTCTTTTTTTACGTTTACTCTCGTGTTAAAAATCTGAATTCTTCTAGAGTTCCTGATCTTCTGGATGTGTGCGCAGTGCCTACCATCGTTATCGGAAAGTCT
+
BBBB>A@BA;:6;CCCBBDCBBBCCB@@@B?@<@A@A;@D>B?CCCDCBB@BCCBB?C?CCCC<A<ABBCAAACC@BBCCCC*BB>@?@@;@ABB?CBB=BB>@?@C?@?@DDCEBCD@CCC?B?BCAAACCC?BBCCBCBCCBBCCCDCCCCAAB?BBB?BC@C?BBBBBB@CC?B@@??6@>D;A@@@@@@#BDEED<BBBCCCCICC=????1@B@BE<@<@@<@DECDBB>B@DDCCCC?CAB?BBAABCCDCCCBBBC@DBB?CCCCC=BBBD@DF=C@@@
@ATNG8:03508:01825
GATGGTAGGACGAGCGTCTGAGAGGTACTCATCGTTTCGGAAGAGACAGGTACGTTAATAGTTAATAGCGTACTTCTTTTTCTTGCTTTCGTGGTATTCTTGCTAGTTACACTAGCCATCCTTACTGCGCTTCGATTGTGTGCGTACTGCTGCAATATTGTTAACGTGAGTCTTGTAAAACCTTCTTTTTACGTTTACTCTCGTGTTAAAAATCTGAATTCTTCTAGAGTTCCTGATCTTCTGGGCAGACTCTCACACGCCTACCATCGTTATCGGAAAGTCT
+
>::A9>=B?B995655>;;AABAB?BBBBCCBB;;;6;@=A>BBDCBBBACDECB?B?AADB?B@DCCAA000>;>>A@@,00+489<0556;6;===<@;?@AACF@BAAC@@@@?ABB@C@CB;;;;@@5;;@@>BBBBA;;;ABBBBBB??=@BB@DB?D=??BB@@@@A=@;;;;.;=A=9;;::(:@999,:;@???A???:BBB?1@>>9949=@D>;;;;;:=:?=AA@A@@=>=@@;ABBBCDBBBBCBBCC?BBB>BBBAB?@@BC>AB=A@@@
@ATNG8:03509:01813
GATGGTAGCTCTGCTCTGACTCTCGTACTCATTCGTTTCGGAAGAGACAGGTACGTTAATAGTTAATAGCGTACTTCTTTTTCTTGCTTTCGTGGTATTCTTGCTAGTTACACTAGCCATCCTTACTGCGCTTCGATTGTGTGCGTACTGCTGCAATATTGTTAACGTGAGTCTTGTAAAACCTTCTTTTTACGTTTACTCTCGTGTTAAAAATCTGAATTCTTCTAGAGTTCCTGATCTTCTGGGCAGACTCTCACACGCCTACCATCGTTATCGGAAAGTCTT
+
899;8<566>?@@@?CCBBBBBCBCCC@A@DA>@:<;.;?;@;A@@AECC@CAA@B=A9;6>B@G=AACDFCBBD@BBCBB3BB>A@BA8@@;;5;AA=>A?:;9A@=8=BA<@@9949AA;@<@@:;;@@B?C@@@=A;;;?>9:9>?>?@??>6>8858>=??@9::@@A@B>?::9:*:;A<ABBCB0AB;;;0::9>@@9959.4;;;(:556=8=;BD<????>BB?C<@>>?@?;=9;;,9959;@>>?@?;:@?=B@@;>////)///75::355432
@ATNG8:03512:01794
GATGGTAGAGTATCATGTGTATCTCCAGAAGATCAGGAACTCTAGAAGAATTCAGATTTTTAACACGAGAGTAAACGTAAAAAGAAGGTTTTACAAGACTCACGTTAACAATATTGCAGCAGTACGCACACAATCGAAGCGCAGTAAGGATGGCTAGTGTAACTAGCAAGAATACCACGAAAGCAAGAAAAAGAAGTACGCTATTAACTATTAACGTACCTGTCTCTTCCGAAACGAATGAGTACACATCGTCGTGTCGTGCTACCATCGTTATCGGAAAGTCT
+
@@BB@CCGDBDCCDBBAACCCBBBC@CBB@BBABBB@B@CCCCCCD@BB?B@A@?:::;;*<>CDCCBBB;;<A;AAAAAAA0@?:>4999*4;;7<<<<=CDBB?C?B@>BBB;==BBCCCCCCBBBCBBB?CDDD<?@AABBBB?C?BAA?AAABACBB?BBCCAB?BB=777=?CAAA:<<=7::;;;+6=6;///@@@@>=A=BB@@;?<@BCCC?BCCCBBB>@>AAA:A@@>ABBBBDBBAAAABBBBBBBCCBBABBB?BBBAB?@@BA?BC>BA@@
@ATNG8:03519:01799
GATGGTAGCGCATATCAGCGCAGCCCAGAAGATCAGGAACTCTAGAAGAATTCAGATTTTTAACACGAGAGTAAACGTAAAAAGAAGGTTTTACAAGTCTCACGTTAACAATATTGCAGCAGTACGCACACAATCGAAGCGCAGTAAGGATGGCTAGTGTAACTAGCAAGAATACCACGAAAGCAAGAAAAAGAAGTACGCTATTAACTATTAACGTACCTGTCTCTTCCGAAACGAATGAGTACTATGTAGAGCTCTATACTACCATCGTTATCGGAAAGTCT
+
CB@@5>555<@BDCCCBBCCCCBDD?FJHAGCCC;;:;>AACCCBB?BB@D?AAADDDDD2B?BCCCCCABBFG>@AABBBB5BC>B6::;6;CC@D@@ADDCBB?B?BB@BBB:>=BBBAAACDBBBECCB?BCCC?AA@@ABCB>B@DCC?C@BBCCCC@C@@@BB@BB>B@?8?=888*:==;:999:(9>8>888AAAAA<A<@@@A<A<AACCC?CCBCAAA>?=?CE>AA@@???ABBCCB?@?BBABBBAA;;:??@>78:@@D=>>>@<?@6::::
@ATNG8:03471:01849
GATGGTAGTACATGATAGACGACACCAGAAGATCAGGAACTCTAGAAGAATCAGATTTAACACGAGAGTAAACGTAAAAAGAAGGTTTTACAAGACTCACGTTAACAATATTGCAGCAGTACGCACACAATCGAAGCGCAGTAAGGATGGCTAGTGTAACTAGCAAGAATACCACGAAAGCAAGAAAAAGAAGTACGCTATTAACTATTAACGTACCTGTCTCTTCCGAAACGAATGAGTACGATGAGATCTCGTGTGCTACCATCGTTATCGGAAAGTCT
+
;<<A?B=DCCCCCDBBCCECCBBCDACCC@CBBBCC@B?BCDCCAA>BB>@BBCCBB>C@CCFBCBCDBBB=AB;;;;;*;A>A5;;;&9?>9<@;;ADDCB?B?BC?CBB>A@ABBBBBCDDBBBCCCACCBB?AA@@@AA@=B@B@@?@CCCCECC@BBBCCD=>??BBB?BBBAA8>99399999(9<:=889ABAAA;>;>AAA8;7;AGCC?CCCBBAA?B?BBC>CBB?BCCCBBBBB@BBBBB@888<<99:;==9=AAAB==99@9==///66
@ATNG8:03477:01850
GATGGTAGCACGAGTCACTCATATCCAGAAGATCAGGAACTCTAGAAGAATTCAGATTTTTAACACGAGAGTAAACGTAAAAAGAAGGTTTTACAAGACTCACGTTAACAATATTGCAGCAGTACGCACACAATCGAAGCGCAGTAAGGATGGCTAGTGTAACTAGCAAGAATACCACGAAAGCAAGAAAAAAGAAGTACGCTATTAACTATTAACGTACCTGTCTCTTCCGAAACGAATGAGTACTGCGTCTCACTCTCGCCTACCATCGTTATCGGAAAGTCT
+
<=AB=><@;0///<<<<=<;;;;;;9<<<8;??@@@=@45955<;<7;:>A9==893<9<'<68;9:99:;8<;3;<:9444$5525.555&5A>9>666===5;;;@BC=@?B=??BBDCCEEDGDCBBBD@EBBB?ABBBBAAA<@>A;;6;BA@ABBB>AABBBB@BB@BBB>BB==<.252+555566$694997:<<;;@494226>1;5:@BAA?BA@?:::<@=?BA9A??;?BCCBABACBBBABBCBBBCD@>9>=>6>>;;?>ABBB?BB<AAAA
@ATNG8:03487:01854
GATGGTAGTGTCAGTGCGCGTCGTCCAGAAGATCAGGAACTCTAGAAGAATTCAGATTTTTAACACGAGAGTAAACGTAAAAAGAAGGTTTTACAAGACTCACGTTAACAATATTGCAGCAGTACGCACACAATCGAAGCGCAGTAAGGATGGCTAGTGTAACTAGCAAGAATACCACGAAAGCAAGAAAAAGAAGTACGCTATTAACTATTAACGTACCTGTCTCTTCCGAAACGAATGAGTACTGTATCTATGTGTGCGCTACCATCGTTATCGGAAAGTCT
+
::9@=@BECDCCCCGDCBBBBBBCC@CCB@BBAA@@>A=@@BBCCC>AA?A?AB>>?AAA2A>ABBBBBCC???5<?;::::*;A>C4;;;.;CC=BBBBCBAAA@C@BB?BCB@DB??@BBCCCCCBBBCC@DDCB?BBBBBBBB@B@E@@>@BBBBBBB@BBBBBB?CC?AAA>ABFFD6=8838?AAA/>><?:::@@A>>:><AABB<A<??BBB?BBAA@@@>C>ABB=BBB?BBCCCCCBBBBBBAA@=A@888;??AA:>>A@@<;;;B=BG8===>
@ATNG8:03489:01861
GATGGTAGATACTCGCTGATACACCCAGAAGATCAGGAACATCTAGAAGAATTCAGATTTTAACACGAGAGTAAACGTAAAAAGAAGGTTTACAAGACTCACGTTAACAATATTGCAGCAGTACGCACACAATCGAAGCGCAGTAAGGATGGCTAGTGTAACTAGCAAGAATACCACGAAAGCAAGAAAAAGAAGTACGCTATTAACTATTAACGTACCTGTCTCTTCCGAAACGAATGAGTACACACTCTCATATGACACTACCATCGTTATCGGAAAGTCT
+
;==D7;;A?;;666<<;;556::<>6==A9;:>7::1:6///6///95:97;433/////&.(.....23377;.../9<<<+//)5.55)444.4<;;>=;;;8>9=A;=>B9=>98;@ABBBBAA@@8839=8927;7899::8<9=9838?<<>CCD@BBBAAA?BB???A=A><;92775399;;;+;=6:9:>><A@@;@9>>@A693:;@;;7:BA?>>><;8==><BBB;>>BBBCBBBB>??>>>>>>BBBBBB?@<@@@@C@B?>>8?@8>?>>
@ATNG8:03498:01841
GATGGTAGTGTCATATGAGAGTGTGTACTCATTCGTTTCGGAAGAGACAGGTACGTTAATAGTTAATAGCGTACTTCTTTTTCTTGCTTTCGTGGTATTCTTGCTAGTTACACTAGCCATCCTTACTGCGCTTCGATTGTGTGCGTACTGCTGCAATATTGTTAACGTGAGTCTTGTAAAACCTTCTTTTACGTTTACTCTCGTGTTAAAAATCTGAATTCTTCTAGAGTTCCTGATCTTCTGGGATGTGTGCGCAGTGCCTACCATCGTTATCGGAAAGTCT
+
8777)//////9<77/////-://////:;34.444909;.516<<>>==8<<<55057:8<A3;69955<>===9<<>>>+>C999A@9==@A;>;B:;A9>=<=@C499;@@<==:===7;7><@@ABBB?BCBB=AADCCBDCDFBBBMCBB@DCB>AA>A5;9A:95A>?7<;;:9+9.4.5555&49444)5545>>66669===>+>;5662616>8<A>==<><@;===BBB>====3<000>>=A=>===5925943999//)/::<8<<8?;69
@ATNG8:03504:01837
GATGGTAGTCTCAGATAGTCTATAGTACTCATTCGTTTCGGAAGAGACAGGTACGTTAATAGTTAATAGCGTACTTCTTTTTCTTGCTTTCGGGTGGTATTCTTAGCTAGTTACACTAGCCATCCTTACTGCGCTTCGATTGTGTGCGTACTGGCTGCAATACTGTTAACGTGAGTCTCGATAAAACCTTCTTTTACGTTTACTCTCGTGTTAAAAATCTGAATTCTTCTAGTGTTCCTGATCTTCTGGACAGAGTGTGCAGATACTACCATCGTTATCTGGAAAGTCT
+
;9>>5:@BABABBC>>==;;;>>==<<<;>@@<@@AE>CC=A=A;;;95905AAAD@C@CCCC?B@BBCC><<;>5:9::9'=@799BE;997(55.5;>9<=79996?@G;>CCCBCDCACDG@C@CCAAABBB?BBBB<A@AAABBBBCBB?B9:9B?BABBBB?B?ABBBBCBCAA:99<;;+739,3333&5<<<=7>??<<<?>>@:>@@@+><<<CAGBCC@CCCBBBC?C@CC8::C?A?@<@B:;;AABBBBBCC@@@BBE?@@?CI?CD;;;>BD=BCBC
@ATNG8:03472:01904
GATGGTAGTATCTGCACACTCTGTCCAGAAGATCAGGAACTCTAGAAGAATTCAGATTTTTAACACGAGAGTAAACGTAAAAAGAAGGTTTTACAAGACTCACGTTAACAATATTGCAGCAGTACGCACACAATCGAAGCGCAGTAAGGATGGCTATTGTAACTAGCAAGAATACCACGAAAGCAAGAAAAAGAAGTACGCTATTAACTATTAACGTACCTGTCTCTTCCGAAACGAATGAGTACGAGAGAGCACACGTGTCTACCATCGTTATCGGAAAGTCT
+
ABCC@CDBBBBCBBCCAAABCCBBC@BBA<AA;;<@=@=@?C?@?C?A@=@;>==9:99:(99>@?>><A>;;?5869=999)9:;:2555&5<<:>B=C=B??@<@=@A>@BB=AA??@BBCCDCCBBBBB@CAAA>@@ABBBBD@C@C:::;CCC@BBB?BBBBBB?BB>BBC=??CCA;;8818ACDB/>?:>;;;==?BC<@;@BBB<>:>>BBB@CBBBBDB=A?AAA:@CC?AAABBBBBBBB??=AABA??>@@@AAA<@@>>>=???D<A@9>>?@
@ATNG8:03472:01918
GATGGTAGACACGTGTGCTCTCTCGTACTCATTCGTTTCGGAAGAGACAGGTACGTTAATAGTTAATAGCGTACTTCTTTTTCTTGCTTTCGTGGTATTTCTTGCTAGTTACACTAGCCATCCTTACTGCGCTTCGATTGTGTGCGTACTGCTGCAATATTGTTAACGTGAGTCTTGTAAAACCTTCTTTTTACGTTTACTCTCGTGTTAAAATCTGAATTCTTCTAGAGTTCCTGATCTTCTGGCTCTCGTAGACAGATACTACCATCGTTATCGGAAAGTCT
+
@@EE?BBCDDDBC<C:69>BB@BBCAABBDDB@CA@A<@@<@?BBCBBBB?AABBB@D@BBBB>A;>?BBBA=;@9@AAAA/AA=@>>>9>CBA;>://(/938//.5507<?AA;;;<;;;:>;@??888<<<?@@B<>>A;;;:?===AA;;;@<===<@@7;8;BBBB@>>>==>>>>5>=A<@;;;;,;;;;;,//6666:::<1888)7==>@=G<>>;?@??>;;5;6;:@@@D9>>A<A@@@???A=>>A>;;99<<<6889660699=7AD8@>?@
@ATNG8:03483:01897
GATGGTAGTGTCAGTGCGCGTCGTCCAGAAGATCAGGAACTCTAGAAGAATTCAGATTTTTAACACGAGAGTAAACGTAAAAAGAAGGTTTTACAAGACTCACGTTAACAATATTGCAGCAGTACGCACACAATCGAAGCGCATTAAGGATGGCTAGTGTAACTAGCAAGAATACCACGAAAGCAAGAAAAAGAAGTACGCTATTAACTATTAACGTACCTGTCTCTTCCGAAACGAATGAGTACGTGTGACGTACGTGAGCTACCATCGTTATCGGAAAGTCT
+
<<<@<B=CCCAABCBCC@@@AAC<;9:@A=B;;<AH@D@B??@DCC@BB<><?BBBCFCC2B>CBBBBCBBBBA9?>;;;;;*;@>C5;;;6;BB=BBBB@??>?;@<?B?BCB?BBBCCCCCCDCAA@BBB@CBBB@CC@@??<>:@=AAA>AFCCBAAC?BBBBBB?AA=ACB388???5=@A;99999(:818=@@BBAAB=A=AAAB?B@CDBBB>ABA>>66)/)/77.600,0AAABBABAA??;>>>;;;>??BBB>>:=?@>><>A>?7;:3;>:;
@ATNG8:03484:01884
GATGGTAGAGTACAGTGTAGTAGACCAGAAGATCAGGAACTCTAGAAGAATTCAGATTTTTAACACGAGAGTAAACGTAAAAAGAAGGTTTTACAAGACTCACGTTAACAATATTGCAGCAGTACGCACACAATCGAAGCGCAGTAAGGATGGCTAGTGTAACTAGCAAGAATACCACGAAAGCAAGAAAAAGAAGTACGCTATTAACTATTAACGTACCTGTCTCTTCCGAAACGAATGAGTACACACTCTCATATGACACTACATCGTTATCGGAAAGTCT
+
?=<=7;;BABBBBDDAAACBBBBAA@CCC@CCBBAA?A<AABBBCD@BB?B?BBBBBBBB3B?CCABBBBCBBD6::;;;;;';D<@4995&5@<9=@;@CCBBD@C@CCAA??=?@CAB@AACBBABBBBB@BBBC?AABBBB@@<@?A:98:AAABCCD@BBBBAB?CC@BBB999B@A;?8818>=>>/;:6:///::=AA=A<@====A<@@FCC?AABA:::>?=?CC?CDG?BBCCCBBBBBBADBAA@==ACCBBBCBCCCCD?BBBB?AC8?999
@ATNG8:03505:01895
GATGGTAGATACTCGCTGATACACCCAGAAGATCAGGAACTCTAGAAGAATTCAAGATTTTTAACACGAGAGTAAACGTAAAAGAAGGTTTTACAAGACTCACGTTAACAATATTGCAGCAGTACGCACACAATCGAAGCGCAGTAAGGATGGCTAGTGTAACTAGCAAGAATACCACGAAAGCAAGAAAAAGAAGTTACGCTATTAACTATTAACGTACCTGTCTCTTCCGAAACGAATGAGTACACATCGTCGTGTCGTGCTACCATCGTTATCGGAAAGTCT
+
<<<A@CBA;;:66>BBBB@;;==>A8>>>:=AA>>>=A????8<<=7;>9<87807?CDDD3@8=:90//;=8991/59444&5>7<.999&5<<7===@??B>@:?;??=?AB<??CBCCCCCC;;;B@@@?AA@@??:99@????C?C<;6;B@@@@?@=??>AAB?AA<@@@<@@@9A3565678888(5:17729<>?@??;?=BA@?=@=A;AAL@CCDB@?@>A;;;=5=00+00===@?><??@97==5454437877=8777BB>B@@@=@B>BBCC
@ATNG8:03521:01304
GATGGTAGTGTGTCTCTGAGAGTAGTACTCATTCGTTTCGGAAGAGACAGGTACGTTAATAGTTAATAGCGTACTTCTTTTTCTTGCTTTCGTGGTATTCTTGCTAGTTACACTGCCATCCTTACTGCGCTTCGATTGTGTGCGTACTGCTGCAATATTGTTAACGTGAGTCTTGTAAAACCTTCTTTTACGTTTACTCTCGTGTTAAAAATCTGAATTCTTCTAGAGTTCCTGATCTTCTGGTCTACTACACTGTACTCTACCATCGTTATCGGAAGTCT
+
;@@B755::>@@;<<<B=;?@;:;@994:;;;6:;<>499:@?BBCC;:;?ABE>>9=20//87<8@==?>965=754444$94.4459044594;<@=@D?A@:99A=B;:;BBB5::A4;5;?@=00006:>::7@A@@@000::<;:;;<=395:8=@;>9<<;;@>>@A6::ABB7A=A=;;<<.9=99:,:9:9>999;>.5555$44955.54997<<;::55058:::==<255=9=;;666<=<>>@@AA=CC@@;=999<8<=<?4:5:=;7
@ATNG8:03522:01308
GATGGTAGCGCATATCAGCGCAGCCCAGAAGATCAGGAACTCTAGAAGAATTCAGATTTTTAACACGAGAGTAAACGTAAAAAGAAGGTTTTACAAGACTCACGTTAACAATATTGCAGCAGTACGCACACAATCGAAGCGCAGTAAGGATGGCTAGTGTAACTAGCAAGAATACCACGAAAGCAAGAAAAAGAAGTACGCTATTAACTATTAACGTACCTGTCTCTTCCGAAACGAATGAGTACTGCGTCTCACTCTCGCCTACCATCGTTATCGGAAAGTCT
+
97//)/7455@<>>>>@==9:9??A8ACC?BAAB;<8;?ABCBBBD<:9179>?AAABBB5B@CCBBCCB;;;C>BBBCJJJ5BCAD@BBB<BEE@DCBBB@@?<2929@<@CC=BB??@BCCB@AACCBBC@;;;B@BAAABBCC@G@CCC@BCC@?@CC?BBB9::?BB<@::4:A@@@;99989::::(7=6;588===BD=A<A@@A<@<@@CCB?BDDEDBB<?;???9@:939>>@@@??=A@CCCCBCCCCBBCACCB@BBB@@<@@@@=@D<CA::
@ATNG8:03535:01296
GATGGTAGCAGACGTGACAGAGCGCCAGAAGATCAGGAACTCTAGAAGAATTCAGATTTTTAACACGAGAGTAAACGTAAAAAGAAGGTTTTACAAGACTCACGTTAACAATATTGCAGCAGTACGCACACAATCGAAGCGCAGTAAGGATGGCTAGTGTAACTAGCAAGAATACCACGAAAGCAAGAAAAAGAAGTACGCTATTAACTATTAACGTACCTGTCTCTTCCGAAACGAATGAGTACCTCTCAGACGCTCGTCCTACCATCGTTATCGGAAAGTCT
+
CCBB@CCCCCCCEEEBC>BCCDCBB?BBC?CCCCBA?B?BBB@AAC@BB?B?BAA<<<<<,<=@=>CCBAA;;:.9:9::::*;B>B5;;;&5<<9=B=BDDC@B>@<@A;@BB=@?BBCBBBECCCBBBBB?BCCC?AABB>>=B:?:???<@BBBBCCC?BBBAAA?CC?AAA@BBA>=5;;;7;ADED/@@<A877AA@@@;@<AAA?;@;@ACCC?CCCCBBC>?>?ED=BAA?BBBBBBC?>>>B@>A@@@AB@@@<AAA<???AC?AACC?CC>B887
@ATNG8:03541:01284
GATGGTAGATATATGCACGCTCTACCAGATGATCAGGAACTCTAGAAGAATTCAGATTTTTAACACGAGAGTAAACGTAAAAAGAAGGTTTACAAGACTCACGTTAACAATATTGCAGCAGTACGCACACAATCGAAGCGCAGTAAGGATGGCTAGTGTAACTAGCAAGAATACCACGAAAGCAAGAAAAAGAAGTACGCTATTAACTATTAACGTACCTGTCTCTTCCGAAACGAATGAGTACTACTCTCAGAGACACACTACCATCGTTATCGGAAAGTCT
+
>CBB>;;;ACCCBA<<?>CCCBAAC?A@?@:93933-3289;ABA<5=><?=A@989;77'5289999:A?@@C77599999$4949.55)555.59999:7//)/3//)//3-389;<==BBCCCECBBB?B@@@?B??@BAAB6;5;;;5;BAAACAA>@@>=??9<?:>??599AAA9@?;5;?AAA/::3:<<<==??B=B8;;=@8=8=9;;B@CBBC@@@?A>ABB;A??=?AAACDBAAABCCECBBBA@>>;;;>>:>;;:?;;:::8<=3::;;
@ATNG8:03545:01293
GATGGTAGTGTCATATGAGAGTGTGTACTCATTCGTTTCGGAAGAGACAGGTACGTTAATAGTTAATAGCGTACTTCTTTTTCTTGTCTTTCGTGGTATTCTTGCTAGTTACACTAGCCATCCTTACTGCGCTTCGATTGTGTGCGTACTGCTGCAATATTGTTAACGTGAGTCTTGTAAAACCTTCTTTTTACGTTTACTCTCGTGTTAAAAATCTGAATTCTTCTAGAGTTCCTGATCTTCTGGACAGAGTGTGCAGATACTACCATCGTTATCGGAAAGTCT
+
4444.49:==5559;555;9544;<4454;:;7;499.5:7<6666<<BC@CCCCD@C@CCCB@C@CCCCBBBCE:;0000)0>9000@?8=7?>7;;@=AA>>??ABCACFDCDBBB@CCD<B?BFBCBCAA>ADDD?BBBBAABCCCCCCBBAC?CCCACB?B@BBCBBCBBC@BBBBB6?;=:9:999*:@??A=BCCCCCCBBB<@A@A0@@A@B?BACE?CCCCBBB?C?BBBCCC?BBB?BCBCABABCBBCCCDCCCCC?CCCCD?CCCG@CB=B@@?
@ATNG8:03552:01309
GATGGTAGTGCGTGAGAGAGAGACCCAGAAGATCAGGAACTCTAGAAGAATTCAGATTTTTAACACGAGAGTAAACGTAAAAAGAAGGTTTTACAAGACTCACGTTAACAATATTGCAGCAGTACGCACACAATCGAAGCGCAGTAAGGATGGCTAGTGTAACTAGCAAGAATACCACGAAAGCAAGAAAAAGAAGTACGCTATTAACTATTAACGTACCTGTCTCTTCCGAAACGAATGAGTACACATCGTCGTGTCGTGCTACCATCGTTATCGGAAAGTCT
+
BBBB@CCCCCCBBCEFDCCCBBCCC>BCB@CBBAAB?@>ABBCBBB>BC>B>BABBBCCC3C?BB@BBBCC>>>4<=;;;;;*;@>B5;::&9<<7;@;<=@BCC>A>AC?AAA?BBAACCCCCCCCCCBBB?CBBB?AAAABBBB?B?B??>?BBBBBCC?AA@@CC>BB>><>;>>AAA;?7817=>>@/@@<A877AAB@?;?:?>AC9@9>@BBB?BBBBA??;@=AAA<BDD@BBBBACCAAA@AA>CBBCBBBA@@BBB?CCCBB?BBBC?DC>BB>>
@ATNG8:03561:01301
GATGGTAGCATCATGCATATCTCACCAGAAGATCAGGAACTCTAGAAGAATTCAGATTTTTAACACGAGAGTAAACGTAAAAAGAAGGTTTTACAAGACTCACGTTAACAATATTGCAGCAGTACGCACACAATCGAAGCGCAGTAAGGATGGCTAGTGTAACTAGCAAGAATACCACGAAAGCAAGAAAAAGAAGTATGCTATTAACTATTAACGTACCTGTCTCTTCCGAAACGAATGAGTACCTCTCAGACGCTCGTCCTACCATCGTTATCGGAAAGTCT
+
B<>A=?;@BCCCCGFCBBBCCGCBB@CBD?CBCBBB>A>ACCBCBC@CA?@?@@ABBBBC3>9@BAB??AAAAB:==A@@@@,@@=@>A@@7BCEAECBBBBBEDAC@CB=@??>??AABCCCCCBCBCBCB?CBBB>AA????AB>A?C@@>@DCBBBCC?CCBBBC?BB=B?>8>?=<<*722+57777(66/6656759996;3999>6?7;5??B?ABBCAAA?B?BBC>C??<?BBAAAA?997A???;::=>>>?377>:>?;;??@@@@4:9,:=::
@ATNG8:03568:01310
GATGGTAGCACACGAGATCTCATCGTACTCATTCGTTTCGGAAGAGACAGGTACGTTAATAGTTAATAGCGTACTTCTTTTTCTTGCTTTCGTGGTATTCTTGCTAGTTACACTAGCCATCCTTACTGCGCTTCGATTGTGTGCGTACTGCTGCAATATTATTAACGTGAGTCTTGTAAAACCTTCTTTTTACGTTTACTCTCGTGTTAAAAATCTGAATTCTTCTAGAGTTCCTGATCTTCTGGTATACACACTCGCTCGCTACCATCGTTATCGGAAAGTCT
+
@@BB>BBECDCEBCFCDABACCBBCCCJCDBB>BBAC<CB?C@AAABDCB?BCBBB>A>ABCB@K>AAABECCBB?BBCCC3B>9;666,8@@@499A>AB?AAA;;:;?????AAA;>=?:?=?>>>=>>A=BBBA;>>>><<==>>>BB???A<;;;<>><A<A@???AAAA<???@@6@=A;75555(5:888)//9666=<<<:>@@@/@@@@D=C=>>;@@A?8:8;A9>=???A8<<><>A@>==???=;;AAAAAA@@:@@@??9>>>>;AA9A::;
@ATNG8:03528:01351
GATGGTAGCACACGAGATCTCATCGTACTCATTCGTTTCGGAAGAGACAGGTACGTTAATAGTTAATAGCGTACTTCTTTTTCTTGCTTTCGTGGTATTCTTGCTAGTTACACTAGCCATCCTTACTGCGCTTCGATTGTGTGCGTACTGCTGCAATATTGTTAACGTGAGTCTTGTAAAACCTTCTTTTTACGTTTACTCTCGTGTTATAAATCTGAATTCTTCTAGAGTTCCTGATCTTCTGGGTGCGCTACAGTCTCTCTACCATCGTTATCGGAAAGTCT
+
BB@@>@=CCCDCCCCCBBCCCCBBCBBBBCBA?ACCF>BB@C@BBBBBAB?CDBBA?B>B@AC?C>A@@@ABCCC?AA@@@2@B<>>AA9>B??=?AA<AC>>=>AA<<>?@@>AAA=AAA:>:>;;;;=;<;?A@A;AAAA@@?@?@@@@@>>><>>=<@@=A<??AACBA??<>>>AA6A<A;?????.?@;>>0877///998<:>AAD9>:;;=5;5;A<A@@@>@A=A9<<A>>:29777.56///9::=@BD@@??AAA<>??@@=>>9;5;;4;333
@ATNG8:03536:01371
GATGGTAGGACGAGCGTCTTGAGAGGTACTCATTCGTTTCGGAAGAGACAGGTACGTTAATAGTTAATAGCGTACTTCTTTTTCTTGCTTTCGTGGTATTCTTGCTAGTTACACTAGCCATCCTTACTGCGCTTCGATTGTGTGCGTACTGCTGCAAATATTGTTAACGTGAGTCTTGTAAACCTTCTTTTTACGTTTACTCTCGTGTTAAAATCTGAATTCTTCTAGAGTTCCTGCATCTTCTGGGCAGACTCTCACACGCCTACCATCGTTATCGGAAAGTCT
+
44:>:>CC@C?DB@@;9//)/7//455555;9;79::>400+/69;<===?@BBB=A?A?BBCB@C?B@@A;;;;>:====A1>:>>>9:0=9=96;;A:?@96966667<<655954.5448=066<<;;;>9=;;;=@@@@9:995<><888373(443-3;-3-43;:<<<<<.5555)549555555$55;;;6?=<<>B9555.555&/6,,,(,(,60668;<::3:5:444;:948344/5:<<<=::8883355.5::.44844.499:.44(589>
@ATNG8:03544:01358
GATGGTAGGACGAGCGTCTGAGAGGTACTCATTCGTTTCGGAAGAGACAGGTACGTTATTAGTTAATAGCGTACTTCTTTTTCTTGCTTTCGTGGTATTCTTGCTAGTTACACTAGCCATCCTTACTGCGCTTCGATTGTGTGCGTACTGCTGCAATATTGTTAACGTGAGTCTTGTAAAACCTTCTTTTTACGTTTACTCTCGTGTTAATAATCTGAATTCTTCTAGAGTTCCTTATCTTCTGGGCTGCGCTGATATGCGCTACCATCGTTATCGGAAAGTCT
+
>:=;.449399999:9556=>CCC@CAAACDB@BBCC=BD@D?BCCCBBC?CCBCC@CC?BBB@C@CCCCC;;;C?BBBBB0@@=@BBD?FEBB@BGF@CC?A@BDCDBEDBB@BBB@CDC?C?CCCBA@@C?CCCC?CAABC9:9DBCBAABBB>BAB?BB?C?BBCCCCBBC@CBBBB8@=A9AA@AA0@BBBC>BBBBBCCCBB@CADC?BBCCC@C?CC@CCB???A=@<?=>AAC<>>CC=BBBBBBCCCCCBBBBBBCE@CBCBC@CCCF@DC>C@@@
@ATNG8:03556:01358
GATGGTAGCGCGACGAGCGTAGACCCAGAAGATCAGGAACTCTAGAAGAATTCAGATTTTTAACACGAGAGTAAACGTAAAAAGAAGGTTTACAAGACTCACGTTAACAATATTGCAGCAGTACGCACACAATCGAAGCGCAGTAAGGATGGCTAGTGTAACTAGCAAGAATACCACGAAAGCAGAAAAAGAAGTACGCTATTAACTATTAACGTACCTGTCTCTTCCGAAACGAATGAGTACCTCTCAGACGCTCGTCTACCATCGTTATCGGAAAGTCT
+
899;044<::9;;;;<<<<<;;;==55968:98444.3499::==?7;<7A7:@::??>>'917723::?;::=077;;;;;*;A=?5;;05994;?>@@A@?@<@?@><@::4:BBBBBCCCCDBBCDCD?BDDD@C???BBBB=B?;;;49=<;=:?@=@??@>@<@?=@A?<@::5:.///.8889,8849555<<<:<8;9;;;=:><@=BBA@C@?@BCC>B>BBB=A@?9><?==?B;??A===A;;;77;///67378::?>A><<8??59999
@ATNG8:03564:01371
GATGGTAGTGCGTGAGAGAGAGACCCAGAAGATCAGGAACTCTAGAAGAATTCAGATTTTTAACACGAGAGTAAACGTAAAAAGAAGGTTTACAAGACTCACGTTAACAATATTGCAGCAGTACGCACACAATCGAAGCGCAGTAAGGATGGCTAGTGTAACTAGCAAGAATACCACGAAAAGCAAGAAAAAAGAAGTACGCTATTAACTATTAAACGTACCTGTCTCTTCCGAAACGAATTAGTACTATAGACTATCTGAGACTACCATCGTTATCGGAAAGTCT
+
:<<<9==DB@;<=@ECCCDGD@;;;/9DC:BBG@@@>?=?>::?:B?BB@C?99997333$31775:::?@:;;1;9@=:::(9=49.55)5;;86666??>>@:>?AC<@??<??AABBBCGJEFCCCBB?BB@@=@@AA@@@@=@=@::6;BAAABCC@BBBBBA?AA>ABA;@A::::+:881898889%8>:>888CB???<?<>>?@18818@ABB@BBBCBA@;>:===9?AA=A>AAB?????BBAA>@AA@@>?;;;==8====B?BBBA=CA<@000
@ATNG8:03565:01348
GATAGCTATACGTATATCTATGTACTCATTCGTTTCGGAATAGACAGGTACGTTAATAGTTAATAGCGTACTTCTTTTTCTTGCTTTCGTGGTATTCTTGCTAGTTACACTAGCCATCCTTACTGCGCTTCGATTGTGTGCGTACTGCTGCAATATTGTTAACGTGAGTCTTGTAAAACCTTCTTTTTTACGTTTACTCGCGTGTTAAAAATCTGAATTCTTCTAGAGTTCCTGATCTTCTGGATAGCGACGCGATATACTACCATCGTTATCGGAAAGTCT
+
CDCCCCBBBBCFCCBBCCCCBCBBBCCCC@CBBB=BC?C@CCDBCCD@CCBBB@B@BBBC?D?CCAAAACBB<77888(7>5<=?A;=FBB?BBB>BC<@@@B@@?BB@@AB>>9?AA<A<@@888==>:==?A4955566==DDCA?:::D===<=AA<A;AAAAAAA??<>>>@@6@:>97/////%/7---)--3---4355/5555'59...272666BB====><A<AA>>=?<?==:=@A???@@>==>???AA;76599=//*/933-3=.7///
@ATNG8:03568:01372
GATGTTAGGCGACATACATACGCGCCAGAAGATCAGGAACTCTAGAAGAATTCAGATTTTTAACACGAGAGTAAACGTAAAAAGAAGGTTTACAAGACTCACGTTAACAATATTGCAGCAGTACGCACACAATCGAAGCGCAGTAAGGATGGCTAGTGTAACTAGCAAGAATACCACGAAAGCAAGAAAAAGAAGTACGCTATTAACTATTAACGTACCTGTCTCTTCCGAAACGAATGAGTACTATGTAGAGCTCTATACTAATCGTTATCGGAAAGTCT
+
CC@@@:BB@D@AACCCAAACCBCAA?BCIBDCCD::;;@CCCCCCB>@@?C?CCCCCCDC1D?DBCBECDDCCC=>>::;;;*;A=A5;;09;;7<<<==ABBB?C?BC?BBB<>>??ABBBCCCCCBBBC?CECC>@??????B>C@CCB@BBBBBBBB@BAABBB?BA599B<@@AAA8??=9=:::;+:=:>888>>AAA=A:>=AA<>:>DDCC?CCBBABB899:ED>C??=?BBEFCBBBABBBBDCCAA?@@@@>>:=AAC@CCAA?BC;>888
@ATNG8:03569:01345
GATGGTAGATATATGCACGCTCTACCAGAAGATCAGGAACTCTAGAAGAATTCAGATTTTTAACACGAGAGTAAACGTAAAAAGAAGGTTTTACAAGACTCACGTTAACAATATTGCAGCAGTACGCACACAATCGAAGCGCAGTAAGGATGGCTAGTGTAACTAGCAAGAATACCACGAAAGCAAGAAAAAGAAGTACGCTATTAACTATTAACGTACCTGTCTCTTCCGAAACGAATGAGTACACACTCTCAGAGACACACTACCATCGTTATCGGAAAGTCT
+
BCBC>BBCCCCBCBCBB=ABCCCCD?BBB?BBBBBC@C?BBBAAAC@BB?A<===97333$22775;9=@>888*8:;;::9$4;5:4555&5<<7666;==<==>@=AB?AAB>AABBBBBDCCCCCCCBB?BBBC?BBBCBBBB<A<A@@<ACAB@BBC?AAAABB>BC>@?A>ABDDC=A:;5:=<=</=;8<;;;@AAA@<@<>>@@<@<AACBB@BCBABBB?B?BBB>BCC=>>BBBBBBBB@@@CAACCBBBBCCCCCC?AAABCADBBB;>=7====
@ATNG8:03569:01376
GATGGTAGTGCGTGAGAGAGAGACCCAGAAGATCCAGGAACTCTAGAAGAATTCAGATTTTTAACACGAGAGTAAACGTAAAAAGAAGGTTTTACAAGACTCACGTTAACAATATTGCAGCAGTACGCACACAATCGAAGCGCAGTAAGGATGGCTAGTGTAACTAGCAAGAATACCACGAAAAGCAAGAAAAAAGAAGTACGCTATTAACTATTAACGTACCTGTCTCTTCCGAAACGAATGAGTACGTGTGACGTACGTGAGCTACCATCGTTATCGGAAAGTCT
+
BCBA?CBBCCBBCCDCCCCCBB9994:CB?CCCC@@@>@>BBBBAAA>AB>B>BB@@BBBB1B=@BACCCBB===49;@@@AA0@A@B5;;;*9>>9>A<<>BC>C@C@CC?BBB=??CCCCCCCBBCCCDBB?BBBB?AABABB@@<A?B@@?AAAABBBC?CCCCBB@BA<@@A;>>9:99+98818<<<==':<9=///=;A=>:>====B:>:=AC;;:;BBA?>?5:8:CD>DBA?BBCCDCCBBBBBBCCBBBBBBBBBCBB?B>??C?CDAC?CC<B>:8
@ATNG8:03529:01390
GATGGTAGTGTCAGTGCGCGTCGTCCAGAAGATCAGGAACTCTAGAAGAATTCAGATTTTTAACACGAGAGTAAACGTAAAAAGAAGGTTTTACAAGACTCACGTTAACAATATTGCAGCAGTACGCACACAATCGAAGCGCAGTAAGGATGGCTAGTGTAACTAGCAAGAATACCACGAAAGCAAGAAAAAGAAGTACGCTATTAACTATTAACGTACCTGTCTCTTCCGAAACGAATGAGTACACATCGTCGTGTCGTGCTACCATCGTTATCGGAAAGTCT
+
DDBB?C=DCCBBCBDCCCCCBCGCC@CDDACC??@A<@;@BBBBBB?CC?C>BBB??@@@2A@BBCCAAACCCD=AABDCCC5CB=B4;;;.;BB<9:9ACCCBA@D?CB>BBC?BBAABBCCCCCCDDBBB?BCCB?BBB@??==:?@BAB?AABBCCBA=ABCCCB@A@8??@8>=<99.:::4:<==<.==;?;:;@??>?7:7;=AC3868ABBB@BBBCC??=?>ABC>DAA>AABBBBBCCCCAAAACBBBBBBBBCBB?BCBBB?BDAA>B@;@B87
@ATNG8:03551:01410
GATGGTAGAGTATCATGTGTATCTCCAGAAGATCAGGAACTCTAGAAGAATTCAGATTTTTTAACACGAGAGTAAACGTAAAAAGAAGGTTTATCAAGAACTCACGTTAACAATATTGCAGCAGTACGCACACAATCGAAGCGCAGTAAGGATGGCTAGTGTAACTAGCAAGAATACCACGAAAGCAAGAAAAAGAAGTACGCTATTAACTATTAACGTACCTGTCTCTTCCGAAACGAATGAGTACACATCGTCGTGTCGTGCTACCATCGTTATCGGAAAGTCT
+
CCCC?B=CDDCDEFDCBCCDEBBBC?CCC@BBBBBC@B@BBCCCCC@BB>@;@@@::;:;;%;@CCCCCBD@?@E>CA;;;;;*;B>C5;:6488;653-333339;2828:4788.37<=@BCDEDCCCCCBB=BDCC?AABBA??@<A<@BB?BCBBBBAB?BBBBBB>BB>BAB?CC>990;<<988787+8A==>==AABBA<A<@@AA<><>ACCC@CCCCBBB@B@BCC>CCC?BAAAABBCBAAABBCBBBBCCBAADCC?BBBBB?AAAC?AB;B?@@
@ATNG8:03556:01400
GATGGTAGATATATGCACGCTCTACCAGAAGATCAGGAACTCTAGAAGAATTCAGATTTTTAACACGAGAGTAAACGTAAAAAGAAGGTTTTACAAGACTCACGTTAACAATATTGCAGCAGTACGCACACAACGAAGCGCAGTAAGGATGGCTAGTGTAACTAGCAAGAATACCACGAAAGCAAGAAAAAGAAGTACGCTATTAACTATTAACGTACCTGTCTCTTCCGAAACGAATGAGTACTATAGACTATCTGAGACTACCATCGTTATCGGAAAAGTCT
+
BBBB855<;AABC;:9?A;69A<<C@>?@?C;9:BB?C@B?>>@?@;??8<5<9983333$23667<;7;::==3:8BAAAB2AA@D<??@065A6;665;;<5549>?@<@BC=AABBBBCDCECAAACBB>BBB>ABBABBBB@C=??B8::@@::9A>A?AA8837829??<=888:23736;;;<=+;;68783:=;?A?B?BBBB>C>>?=893987;:96(-(-44.4--(-8;;<A???@@BB;;;@@@>>?>>;::1:873/355..(...&.3..
@ATNG8:03567:01383
GATGGTAGGCGTGTGAGAGTCTGCCCAGAAGATCAGGAACTCTAGAAGAATTCAGATTTTTAACACTGAGAGTAAACGTAAAAGAAGGTTTAACAAGACTCACGTTAACAATATTGCAGCAGTACGCACACAATCGAAGCGCAGTAAGGATGGCTAGTGTAACTAGCAAGAATACCACGAAAGCAAGAAAAAGAAGTACGCTATTAACTATTAACGTACCTGTCTCTTCCGAAACGAATGAGTAACGAGAGTCAGAGCAGAGCTACCATCGTTATCGGAAAGTCT
+
8::?7;;??>BAA<AABBBCCC;;;06CB=BC@?@C@B?BBAA@@@:99188=?897777$/366///667;=;;5;://0/)//(./55(/(..06555552226;6;=377A388<<<=>>=>>==<<=>:;;;?;=;:;>>==:=<@@@=B998>>AD=A>>>=>=;;5;==5:;;;:/:;606;===,//*/666>>==B=C=???C<@<@;;:><??@@787=A=@A@:@??<>>77//)////9799;;>>>@>>>?>AA:><>??=AA<=:==6=AA@
@ATNG8:03525:01455
GATGGTAGTGTGTCTCTGAGAGTAGTACTCATTCGTTTCGGAAGAGACAGGTACGTTTAATAGTTAATAGCGTAACTTCTTTTTCTTTGCTTTCGTGGTATTCTTGCTAGTTACACTAGCCATCCTTACTGCGCTTCGATTGTGTGCGTACTGCTGCAATATTGTTAACGTGAGTCTTGTAAAACCTTCTTTTTACGTTTACTCTCGTGTTAAAAATCTGAATTCTTCTAGAGTTCCTGATCTTCTGGTATGACTAGTGTACTACTACCATCGTTATCGGAAAGTCT
+
<A=B<>@BBB?>@;666<==:44444448833-39:<3;;7:544555<<9;<;===)5.5>>>3B:@@@>?;;7;<8<<@@@*444)445>4;;;<7<<<=<<=@999CD@AAACCCED@CAA<@?BBCABBBB=A@AA?DBBBB@@@A@@@AA@@A=;;;?@A?C7::B;;:BCD<?9::;.99=9====>0??BDD:A99966A555.5555$5::99;;;?@@CBBABAB?B@BAABBB@CAB>BBCCCBCBBBHDCICCDD@@?@BBBB@CA@A6;:6:@BB
@ATNG8:03531:01452
GATGGTAGCTCGCTGATGATATCTCCAGAAGATCAGTAACTCTAGAAGAATTCAGATTTTTAACACGAGAGTAAACGTAAAAAGAAGGTTTTACAAGACTCACGTTAACAATATTGCAGCAGTACGCACACAATCGAAGCGCAGTAAGGATGGCAGTGTAACTAGCAAGAATACCACGAAAGCAAGAAAAAGAAGTACGCTATTAACTATTAACGTACCTGTCTCTTCCGAAACAAATGAGTCACACTCTCATATGACACTACCATCGTTATCGGAAAGTCT
+
ABBB?BABCB==CCCCHCBAACC@@7;BC<@ABBABCB>AABBBBB?BB?B?BDEBBBBB5B@CCCCDCBBCCC;??:;;;;*<=>@599909<>9<<<BAB@AA?C@BB?BBB?BAAACBCCCCCCCDCCC?BBBC?@@AA@?883;<@@A?B@@@BED?BBCCCC?CC??>??BBAA@9@?=9=====,:=:;;;;AAA@@;?<BBBB;><>?BAB?BBBCCCC@D?BBE=BBB=BBBBBDAAABCCCAAAAACAAA>>>>:=>>>B?BBBB?AC=A999
@ATNG8:03537:01458
GATGGTAGTATATCGCGTCGCTATCCAGAAGATCAGGAACTCTAGAAGAATTCAGATTTTTAACACGAGAGTAAACGTAAAAAGAAGGTTTTACAAGACTCACGTTAACAATATTGCAGCAGTACGCACACAATCGAAGCGCAGTAAGGATGGCTAGTGTAACTAGCAAGAATACCACGAAAGCAAGAAAAAGAAGTACGCTATTAACTATTAACGTACCTGTCTCTTCCGAAACGAATGAGTACTACTCTCAGAGACACACTACCATCGTTATCGGAAAGTCT
+
=?@?756=ABDECC?;;;555;95505:97<;>;<<5<9;566>>?;>>9@757383888'84988=<==<==?688;=@>>+65155;;;09>>2666??>>><9B@BB=??A>AABBDBCDGCBBBCCB@;=:97339;?=><?:@;@??:::>:?=<<9==<<;=7<<7:?:7<;:8=/222,277::*69198;;@>CCD0705555194:9@AA=;::?>??9>9<==8=>>;=BBCCBBBAAABB>=77777;::;;=><AAAAF;?>6717A:=888
@ATNG8:03538:01458
GATGGTAGGCGACATACATACGCGCCAGAAGATCAGGAACTCTAGAAGAATTCAGATTTTTAACACGAGAGTAAACGTAAAAAGAAGGTTTTACAAGACTCACGTTAACAATATTGCAGCAGTACGCACACAATCGAAGCGCAGTAAGGATGGCTAGTGTAACTAGCAAGAATACCACGAAAGCAAGAAAAAGAAGTACGCTATTAACTATTAACGTACCTGTCTCTTCCGAAACGAATGAGTACGATGAGATCTCGTGTGCTACCATCGTTATCGGAAAGTC
+
CCBC?CAC@CBBBBCFDEDD@@ACF@CCJACA@@@@=@?BACCCBB@BB@B?BABBBBBB5B@CCCCCCCCCCC>CCA?BBB0AA>B4;;;&9;;9;<<=>><=B?C?BC?BBB>AABBCCBBCDDCCCCCC?CCCC@B@@??@@@<A@CAA>ABBBBCCB?BBBBBB>BC?BBA;@?=<<5=<=:?>AAA/AB<>888@A@@@<@<AAAD;>8>@BBB@CCCBAB@;@=@CA=BAA>ABBCBBCBBBCBBBBC>=<@@8:8:BB:=9@@A<>>?A=BB7;;?
@ATNG8:03544:01444
GATGGTAGTGTCAGTGCGCGTCGTCCAGAAGATCAGGAACTCTAGAAGAATTCAGATTTTTAACACGAGAGTAAACGTAAAAAGAAGGTTTTACAAGACTCACGTTAACAATATTGCAGCAGTACGCACACAATCGAAGCGCAGTAAGGATGGCTAGTGTAACTAGCAAGAATACCACGAAAGCAAGAAAAAGAAGTACGCTATTACTATTAACGTACCTGTCTCTTCCGAAACGAATGAGTACGTGTGACGTACGTGAGCTACCATCGTTATCGGAAAGTCT
+
BBBB?BAFCCBCCCHEDCBBA;;BB@CCD@CCC@@@=A=AAC@?@B@BB?B???@BBDCC3C?CCCCCBBBBCC>B@AAAAA0@@=B?BBB7BBA=ABABCEBBB@C@CE@@@@>@?AACCCCCCCCCCCCC@CCBB=??B?=@771;>C@A?ABBBBBBB@CBBBBB?AB?BBB?BBCBD9;;;798888(8@:?888=;<<=185;<=4;7:@BBC@AAACA@@6929==6?AA>ABDECBA???A=AABBABBCCBBBBBB?BAAAB?BB?C?CE>B;;;
@ATNG8:03544:01470
GATGGTAGTACATGATAGACGACACCAGAAGATCAGGAACTCTAGAAGAATTCAGATTTTTAACACGTGAGTAAACGTAAAAAGAAGGTTTTACAAGACTCACGTTAACAATATTGCAGCAGTACGCACACAATCGAAGCGCAGTAAGGATGGCTAGTGTAACTAGCAAGAATACCACGAAAGCAAGAAAAAGAAGTACGCTATTAACTATTAACGTACCTGTCTCTTCCGAAACGAATGAGTACGAGAGTCAGAGCAGAGCTACCATCGTTATCGGAAAGTCT
+
CBBB@CBCBCCCGCBCBBBCBCCCCA;;;?BAAA;;4;;@@BCBCB@BC@B>AABCBCCC5C@CCIJCCDCBBB=ABBBBBB0@C=@5;;;*9;;9666<=<>CB>B@BF@@@@=@?BBCBBBCCCCCCCBC@DDCC?BBBBBB@@<@=@??<?CCBBBBC?BAABBB>BB>@@@=??;=;3=<>;99999(8>9A788ABC@@<@:=>DD:?8=CCCC=BDCCCA@<@=@AC=CBB?BBBBBBBBBBA@@?BB=<=BB>>>B>@;@;;=@=:;;A=AA7:777
@ATNG8:03560:01465
GATGGTAGTATCTGCACACTCTGTCCAGAAGATCAGGAACTCTAGAAGAATTCAGATTTTTAACACGAGAGTAAACGTAAAAAGAAGGTTTTACAAGACTCACGTTAACAATATTGCAGCAGTACGCACACAATCGAAGCGCAGTAAGGATGGCTAGTGTATCTAGCAAGAATACCACGAAGCAAGAAAAAGAAGTACGCTATTAACTATTAACGTACCTGTCTCTTCCGAAACGAATGAGTACACATCGTCGTGTCGTGCTACCATGTTATCGTAAAGTCT
+
4844.444<;9799///9;979;::5:==8=BA@@@:@;><?899947A8@==>>CDCCA2C@C@773:;88;?6;70////$//)/)///&--/5////::;==5:5883833-389899666;;;=>>>>8;///)///////<6=8;;:5:<545=:::;@?>>=9==07879=972-222+22222$..(......588/5/5522+2+29;4404:::;::6:044;4:9<6::::::==B=BA==CBBBBBBBBDCBB?B?<<:;===//0)0///
@ATNG8:03568:01465
GATGGTAGCGCATATCAGCGCAGCCCAGAAGATCAGGAACTCTAGAAGAATTCAGATTTTTAACACGAGAGTAAACGTAAAAGAAGGTTTTACAAGACTCACGTTAACAATATTGCAGCAGTACGCACACAATCGAAGCGCAGTAAGGATGGCTAGTGTAACTAGCAAGAATACCACGAAAGCAAGAAAAAGAAGTACGCTATTAACTATTAACGTACCTGTCTCTTCCGAAACGAATGAGTACGAGAGTCAGAGCAGAGCTACCATCGTTATCGGAAAGTCT
+
::49.49445:<;<;9445555555)595.599949458><=B=B?:==13,39==>@>@1C@CBBBCCCBBBB;;;;955&55.5.555&5995;=?>>>B@A5:39929=?587>>@<>5999599;99650//)////778=8>9>996;B@@@D@@=@A@AAA=AA<???;??>@A9987587777'//3....33655/545222+2066<=B:B==@>==9<9;:>4>9717;<==@@A@@>899CDC??@BBBB@@B:>>>>>;?;;;:>>188==
@ATNG8:03568:01479
GATGGTAGCATCATGCATATCTCACCAGAAGATCAGGAACTCTAGAAGAATTCAGATTTTTTACACGAGAGTAAACGTAAAAAGAAGGTTTTACAAGACTCACGTTAACAATATTGCAGCAGTACGCACACAATCGAAGCGCAGTAAGGATGGCTAGTGTAACTAGCAAGAATACCACGAAAGCAAGAAAAAGAAGTACGCTATTAACTATTAACGTACCTGTCTCTTCCGAAACGAATGAGTACGATGAGAGAGCTCTCTCTACCATCGTTATCGGAAAGTCT
+
>:<B?BBBBCCCCBBBCCCCCCCBB?CBC@CBBBBB@B@BBBBBBC>BA>B>BBBBBBBBB)BBAACB@@C>><3;;:;;;;*;@=?5:::&9;<86:6BDDCBB@C@CC@CCB=??BBBBBCDGCBBBCCD@CCBB=??BBBBAA>A?C??=@BABBCBB>BBBBBB@CD>AA@<@@@@?89888===>>/>A:>888@A@BB;?;??BB;?:?ACDD?BBCB@??3859AA=ABB?BBBCCBBBBBBBBAA???@>>>==<>>;>???A<AAAA<?>7=:::
@ATNG8:03534:01518
GATGGTAGTAGTACACTAGTCATACCAGAAGATCAGGAACTCTAGAAGAATTCAGATTTTTAACACGAGAGTAAACGTAAAAAGAAGGTTTTACAAGACTCACGTTAACAATATTGCAGCAGTACGCACACAATCGAAGCGCAGTAAGGATGGCTAGTGTAACTAGCAAGAATACCACGAAAGCAAGAAAAAGAAGTACGCTATTAACTATTAACGTACCTGTCTCTTCCGAAACGAATGAGTACTATAGACTATCTGAGACTACCATCGTTATCGGAAAGTCT
+
::4;49<ACBAAA@@>>CBBBBBBB?C@@=@C;;;C=B699@=ABC@CB?B?@??AABBB3B@CCBABBBBBA@<==@EEDD3FD@C5;<;-;CC=@@@@?BBBC?B@BC@BAA?BBBBBBCCCCCCCCCCC@BBBB?BBB>=>>>8@?A@@=@AAABCCC?BBCCBB?BA>989?BCB?C;88808<<==.:=7<///<=BBD<A;>>@B<@<??BEC?BBCC=<<,0+0==5;;@=@ABBBBBBBB@@A;;<@BBBBBBCBBB?BCBBA?ADBC?CC=C@?@
@ATNG8:03539:01527
GATGGTAGATACTCGCTGATACACCCAGAAGATCAGGAACTCTAGAAGAATTCAGATTTTTAACACGAGAGTAAACGTAAAAAGAAGGTTTTACAAGACTCACGTTAACAATATTGCAGCAGTACGCACACAATCGAAGCGCAGTAAGGATGGCTAGTGTAACTAGCAAGAATACCACGAAAGCAAGAAAAAGAAGTACGCTATTAACTATTAACGTACCTGTCTCTTCCGAAACGAATGAGTACGAGAGAGCACACGTGTCTACCATCGTTATCGGAAAGTCT
+
949@7;BBDCCCCBBACBA@?>9::5:@A<@ABAAA>B=??BBAAA=:939:@@@@@AAA1<;@??B===;;;A9>>BDCDC5CB?B6;<;.<@A4:9?>>=>>?;@>AB?ABB=AAAABBDCCCCCBBCBB?BA@@=99:==@??;@@CCC@DF@@@@?A=@@A?>;<@>9000+000::,6854<@AAA*:>:>89:>>>?>=B=A====B;??CCC?BBDDBAA=?<?AB<AAE@AAAABCCCBBAB?@BBB>>>??@AB>>:>AAAC?@@@A<?@7=887
@ATNG8:03552:01511
GATGGTAGTGTCAGTGCTCGTCGTCCAGAAGATCAGGAACTCTAGAAGAATTCAGATTTTTAACACGAGAGTAATCGTAAAAAGAAGGTTTTACAAGACTCACGTTAACAATATTGCAGCAGTACGCACGCAATCGAAGCGCAGTAAGGATGGCTAGTGTAACTAGCAAGAATACCACGAAAGCAAGAAAAAGAAGTACGCTATTAAACTATTAACGTACCTGTCTCTTCCGAAACGAATGAGTACGAGAGAGCACACGTGTCTACCATCGTTATCGGAAAGTCT
+
44::8<=<<@<;666<<=566===>5:00)/779<=9B?==BAAAC?BB9959ABBCBBB+=8>==888==<=8885:9889)374>7B=<1BCC;@;779>>78383//(-3306-/.00:CCCCCCCBBC@A@@@-00000:/7/98==><?@??@B>>9<<8<::?BB?BA@<?==881///(/8888*8;*77::=<<88/55(55551717:9::?BCCCCCC@B999D799A=?=88999CCBA???BBBBCA=>====>188//>)00///5>0>555
@ATNG8:03559:01509
GATGGTAGCTCTGCTCTGACTCTCGTACTCATTCGTTTCGGAAGAGACAGGTACGTTAATAGTTAATAGCGTACTTCTTTTTCTTGCTTTCGTGGTATTCTTGCTAGTTACACTAGCCATCCTTACTGCGCTTCGATTGTGTGCGTACTGCTGCAATATTGTTAACGTGAGTCTTGTAAAACCTTCTTTTTACGTTTACTCTCGTGTTAAAAATCTGAATTCTTCTAGAGTTCCTGATCTTCTGGTGAGATATGCAGATGCTACCATCGTTATCGGAAAGTCT
+
@A@@<@?@@BCDCBBCCBBBCCCA@@BBBBBB>BCCC>BB?C?BBCBCEE?DDBBB?C?CBBA=B?CCCDBBBCC?CCCCC1CB?BBBD<BB@A<AB@=BB>@?@ECCACCCCDCBB=CDD?B?CCBBBBBC?BBCC@BAAABAAADDDCCAAAC?BBA>AB?B>BBCCCCCCB=B@?@?8>=A=?????,=@>>>:ACCBCCDBBB@CCBC5C@@AE@C@BA>BBBABAA?B?BBBCAA>ABCACCCBBBBCBCCCDBAACCC?CAAAD=BBCC?CC=C???
@ATNG8:03561:01512
GATGGTAGACATATCGTACTCTCTGTACTCATTCGTTTCGGAAGAGACAGGTACGTTAATAGTTAATAGCGTACTTCTTTTTCTTGCTTTCGTTGGTATTCTTGCTAGTTACACTAGCCATCCTTACTGCGCTTCGATTGTGTGCGTACTGCCGCAATATTGTTAACGTGGGTCTTGTAAAACCTTCTTTTTACGTTTACTCTCGTGTTAAAAATCTGAATTCTTCTAGAGTTCCTGATCTTCTGGTATACACACTCGCTCGCTACCATCGTTATCGGAAAGTCT
+
:9<@8=BCCCDCCCCCDDCCD?@@GGECCC@?=?BBC=BB=?<?@><8@?6:@AAB@B@BBBC?D?BAAA???7;258888)6=4=;::/:76187<::48808=A?>>;>AA?@@??:???9>9;;;;8::B<@@AA;??@>>>AAA>>>A:>>A=:;:<>>;==AAAAA:@?>7;5555)6(/(/6666)6=6661:ABBA@@@A@;????/?>??D<@<;:7:@@A=>>;>:=A;=//-/;=49>>=<=?@==<AAAAA??>><>@@@A<AA9949809655
@ATNG8:03566:01497
GATGGTAGTATATCGCGTCGCTATCCAGAAGATCAGGAACTCTAGAAGAATTCAGATTTTTAACACGAGAGTAAACGTAAAAAGAAGGTTTTACAAGACTCACGTTAACAATATTGCAGCAGTACGCACACAATCGAAGCGCAGTAAGGATGGCTAGTGTAACTAGCAAGAATACCACGAAAGCAAGAAAAAGAAGTACGCTATTAACTATTAACGTACCTGTCTCTTCCGAAACGAATGAGTACGAGAGAGCACACGTGTCTACCATCGTTATCGGAAAGTCT
+
:<=>:==CCDDCBABBB>CBBCBA@8:??:;@B;;96?:>@@>?;C@BB@C@@@???AAA2A?AABBBCCCCCB>BBBBEDD39;59.999&0994///9;<>==9<=@@;>??=ABBBBCCCCCCCCCCCC@CC@@<>?????881;?B@A>ABBBBCCD?ABABBC@BB>A@A<@@?;:/::9488888+7A<C889BC@@A;>:>=DC7;8;BBBB@BBBB@@@5:8:BA=B??<?BBBBDDBAA=@=<@A@???@@AA>>>7;;AAA<@@AA<AD:?;;;
@ATNG8:03537:01546
GATGGTAGCGCGACGAGCGTAGACCCAGAAGATCAGGAACTCTAGAAGAATTCAGATTTTTAACACGAGAGTAAACGTAAAAAAGAAGGTTTTACAAGACTCACGTTAACAATATTGCAGCAGTACGCACACAATCTAAGCGCAGTAAGGATGGCTAGTGTAACTAGCAAGAATACCACGAAAGCAAGAAAAAGAAGTACGCTATTAACTATTAACGTACCTGTCTCTTCCGAAACGAATGAGTACCTCTCAGACGCTCGTCCTACCATCGTTATCGGAAAGTCT
+
9444.4:::@@@>@B=<@@B;;9A@8A@@=@?@@@?:>=ABBBBCC?BB?B?>>=9::::(9=AABBBBAAA>=488:;:;;;%;:<<;9;;066@9>B=BBABAA>A?AA>BAA=ACBBCBBBCCDCDCB::5;;;:69@@@A@>?;@=A@@<@AAAABBB?BBB??????499>=@BCAA:6751:<<<</::5:79:=@?@A:=:=??@<@<@@BAA>A@A@BCCAA@ACC>CBA>:99@AAC@BBB??>>988:==;;6;:9078==A=A@>?<?A;A999
@ATNG8:03538:01566
GATGGTAGCGCACACATAGATACAGTACTCATTCGTTTCGGAAGAGACAGGTACGTTAATAGTTAATAGCGTACTTCTTTTTTCTTGCTTTCGTGGTATTCTTGCTAGTTACACTAGCCATCCTTACTGCGCTTCGATTGTGTGCGTACTGCTGCAATATTGTTAACGTGAGTCTTGTAAAACCTTCTTTTACGTTTACTCTCGTGTTAAAAATCTGAATTCTTCTAGAGTTCCTGATCTTCTGGTCTACTACACTGTACTCTACCATCGTTATCGGAAAGTCT
+
ABA@?B@@@EFCCCBCCBBBDDCCCCBBCCBB?B??@=@B?C@ACCCCCC?BBCCD?B?BBBA?C?CCBBAA@@?:977777%8?<@BBC>BBBB?BCCADD=AAADCD@CEDCCDBB?BCC?C?CCCCBBBC@CECE?BBBBBBBBDDDCA@AAB?CA@=AC?C=??DBBBCDD@CBBBB8@<?;:999*;BBBC>BBBBBCCCCB@BBBC5BBBCC@C@CD@CDBBBBB@D@CCCCBB=?>B?CCCCCDCCCBBBECEDDDBB?BBCCC@BBBC?CD=B???
@ATNG8:03545:01559
GATGGTAGCAGACGTGACAGAGCGCCAGAAGATCAGGAACTCTAGAAGAATTCAGATTTTTAACACGAGAGTAAACGTAAAAAGAAGGTTTTACAAGACTCACGTTAACAATATTGCAGCAGTACGCACACAATCGAAGCGCAGTAAGGATGGCTAGTGTAACTAGCAAGAATACCACGAAAGCAAGAAAAAAGAAGTACGCTATTAACTATTAACGTACCTGTCTCTTCCGAAACGAATGAGTACGATGAGAGAGCTCTCTCTACCATCGTTATCGGAAAGTCT
+
CDBA?B?@A=CCCEFDGCECBBBBB@BBB?AABA@A?B@BBCDCCA?CC?B?BA@;====.??AAACC>>AAAA9@@BDDDD2CC?C7;;;.;AB=BBCBCCCBE?B?BG@CBB?BBBBBCBECCDDCCCCC?BBBB?AA????>?=A?B@@>@BBBBCDC?ACBBAB@CC=<<>8<<876)8984888888%/:6:///99BBD=B:=>??<@<@@BCG?BBCB???5879CD>BAA=ABBCCBB@A@BB@AA@??>=<<><<>>=AA?>>=ABAA<@@9>;;:
@ATNG8:03545:01570
GATGGTAGTAGTACACTAGTCATACAGAAGATCAGGAACTCTAGAAGAATTCAGATTTTTAACACGAGAGTAAACGTAAAAAGAAGGTTTTACAAGACTCACGTTAACAATATTGCAGCAGTACGCACACAATCGAAGCGCAGTAAGGATGGCTAGTGTAACTAGCAAGAATACCACGAAAGCAAGAAAAAGAAGTACGCTATTAACTATTAACGTACCTGTCTCTTCCGAAACGAATGAGTACACATCGTCGTGTCGTGCTACCATCGTTATCGGAAAGTCT
+
BB;;66;=ACCDCGD@>C;;6?:;>@AB=@ACCBC?A9;;BBBBB@BB?B@BABBBDDD2B=BADCECBBBBB=A?@><<<*;>6;7<@@7@=>:666C>BBBA?A@CC@CBA?BBBBDDECECCDBBACC@DBBB>A??==?=@:?=A@@=@BAAABBB=????BB?BB=@@A>??A=>7=;;5;====.=A;?;::DDBA@<@:>>@B<>:>ADCC?CBBAA@A<?=>BD>BAB?BBBBBBAAACCAAABBBBBBBBBBCCD?BBBBB?BBBB?CC?BA88
@ATNG8:03547:01554
GATGGTAGCTCGCTGATGATATCTCCAGAAGATCAGGATCTCTAGAAGAATTCAGATTTTTAACACGAGAGTAAACGTAAAAAGAAGGTTTTACAAGACTCACGTTAACAATATTGCAGCAGTACGCACACAATCGAAGCGCAGTAAGGATGGCTAGTGTAACTAGCAAGAATACCACGAAAGCAAGAAAAAAGAAGTACGCTATTAACTATTAACGTACCTGTCTCTTCCGAAACGAATGAGTACACATCGTCGTGTCGTGCTACCATCGTTATCGGAAAGTCT
+
<<4<26==AB;;;>>BBCCCBB@@@<?BC?BA@@AA>AAA@@@BBB@DD797:?A@@AAB2A?CBBBBBABAAA9=>;:999'9=892555&5994;666?@?>@9=:<<9<@DABBBBC@@ABCCCCCCCA<@@00-0@;=@BAA?A?BBB?C@@?ABBB@BBCCBB?BA?A?>:>=>?A;@@<6:;;::;'7959///:9>>A6;7:>>>:><>>BCC@CAA@AAAAC99:F>AAA@BBBBBBBBDDCB:::BBBBBBBABBBB@B>>>C?BBAA@DD>CABA
@ATNG8:03550:01567
GATGGTAGTATAGAGCTCTACATAGTACTCATTCGTTTCGGAAGAGACAGGTACGTTAATAGTTAATAGCGTACTTCTTTTTCTTGCTTTCGTGGTATTCTTGCTAGTTACACTAGCCATCCTTACTGCGCTTCGATTGTGTGCGTACTGCTGCAATATTGTTAACGTGAGTCTTGTAAAACCTTCTTTTTACGTTTACTCTCGTGTTAAAAATCTGAATTCTTCTAGAGTTCCTGATCTTCTGGGCTGCGCTGATATGCGCTACCATCGTTATCGGAAAGTCT
+
AABB<A=BBCC;:9C@AA@B>B@AABDCAAAA>???A9??=@?AABCC??>?CB??<?@AABC?B?B@>>>==9<4=>???/<<8==?>7>C8818::48818;>887<>>>>AA?@<?@?:?;?>>>677B=???A6::D>>>??=<<A@>>>@<>>>=AA<@<@A@@@AB@@;>99==.;,/+/6;;;*88///)8======:;;9==<>/>>>>D=D;>>:@AA@<<<;C:>=?>?A<??>A9@>>>@>>>;::>>9=;9660689>>7@??B:==7>>>>
@ATNG8:03554:01535
GATGGTAGCGCACACATAGATACAGTACTCATTCGTTTCGGAAGAGACAGGTACGTTAATAGTTAATAGCGTACTTCTTTTTCTTGTCTTTCGTGGTATTCTTGCTAGTTACACTAGCCATTCTTACTGCGCTTCGATTGTGTGCGTACTGCTGCAATATTGTTAACGTGAGTCTTGTAAAACCTTCTTTTTACGTTTACTCTCGTGTTAAAAATCTGAATTCTTCTAGAGTTCCTGATCTTCTGGTAGAGCGTGCATATATCTACCATCGTTATCGGAAAGTCT
+
;449399:;CCCBCDCCCCDCBBBBBABABA@=ABAA;AA5;.9;:;@;:8;BDAB@C@BBAB=B>A@AA??===:97777$7?8778??8>8?>=?<B>AC>>>=>BGACCCCCDBB?CB?BB?CDCCAAAB?BBBB?BAAAAABBCCCBB@AAC@CBB@BC@C@C@AABBBBE@D@???4>;@;@BBBB1@B@AA=BBBCCCC@AA>@B@B1B??AE=B>AB?BCCDBAA?A@CCCCCC?BBC@CDDAAAAAA@BBECBBBABC@DCB@A?ABBA?BA8?>88
@ATNG8:03554:01561
GATGGTAGAGTACAGTGTAGTAGACCAGAAGATCAGGAACTCTAGAAGAATTCAGATTTTTAACACGAGAGTAAACGTAAAAAGAAGGTTTTACAAGACTCACGTTAACAATATTGCAGCAGTACGCACACAATCGAAGCGCAGTAAGGATGGCTAGTGTAACTAGCAAGAATACCACGAAAGCAAGAAAAAGAAGTACGCTATTAACTATTAACGTTCCTGTCTCTTCCGAAACGAATGAGTACTACTCTCAGAGACACACTACCATCGTTATCGGAAAGTCT
+
BACC@CBCBCCDDCBBCCCCCCCCC@CCC>BBCB??=>>AADBBBA?BD@B?BBBBBBBB3B?CCAAAACC@@@9>>BEHDH5BB@C=CAA7BDC@CBBBDDCCB?C@CB?BBB>AABBDCCCCCCBCCCCC?CAAA?BAAA??<<:??BBB?BBBBBBBC>@@CCCC?BB<@@A;@@@=<4:::4::;;;.;A:>888@@@?@:>:>A@@7;7;>B>A@BBBAAA@6:8:CC>CCA?CAABAACCAAABBCAAAAAAAAAAAAA:>=AAA<A@@A<AD7::::
@ATNG8:03555:01562
GATGGTAGGACGAGCGTCTGAGAGGTACTCATTCGTTTCGGAAGAGACAGGTACGTTAATAGTTAATAGCGTACTTCTTTTTCTTGCTTTCGTGGTATTCTTGCTAGTTACACTAGCCATCCTTACTGCGCTTCGATTGTGTGCGTACTGCTGCAATATTGTTAACGTGAGTCTTGTAAAACCTTCTTTTACGTTTACTCTCGTGTTAAAAATCTGAATTCTTCTAGAGTTCCTGATCTCTGGGTCTACGCTCGTCGCGCTACCATCGTTATCGTAAAGTCT
+
<=BB<A;A=@A956559<=@>@AA=@??@@<<:@;;>8>?9B?CABBCCC@CE;99:>4;9:=5=:;556<<<;;744444$4<8=ACE>BB;;:;BB=?@69;9B>;7<>>>=;@?:??C;A<BBBBCDCFACCCC@CBB@;;;BDDBCCB??>3;::69A>A=B?@@AB@>?99555509?D@CCCC7AA;;;0:5@@BB?>=>299::*:>>;:6:<@@?BBAA@:;7;@EBBCCB@@AB<B;;;BCCBA<;;;00000;+..;00+00:7<=?7=>?C
@ATNG8:03558:01547
GATGGTAGGCGACATACATACGCGCCAGAAGATCAGGAACTCTAGAAGAATTCAGATTTTTAACACGAGAGTAAACGTAAAAAGAAGGTTTTACAAGACTCACGTTAACAATATTGCAGCAGTACGCACACAATCGAAGCGCAGTAAGGATGGCTAGTGTAACTAGCAAGAATACCACGAAAGCAAGAAAAATGTAAGTACGCTATTAACTATTAAACGTACCTGTCTCTTCCGAAACGAATGAGTACGGTGTGCGACGTGTCTCCTACATCGTTATCGGAAAGTCT
+
99:?@??C>BBBBC@CCC@@@B@AA?;;;?BBB@@>:>:>?@>?=?6=80407A@@@@@@,@5;;@A=>@594;2:999999(;<7;7;@?0=;;7:<655<:44257:=7;3713==@BBABCC;<<@@AA=@@BC89:B@@CBB>C=@;;7;BAAAAAA;??ABBB?DD@BAA=AABA@:===8<<<<<(657706533..///)/5/444.44)489<;64444333-47;;;2766(--7-----(////.3:88888855/5666655>099>?9=?9=889
@ATNG8:03525:01601
GATGGTAGCGCGACGAGCGTAGACCCAGAAGATCAGGAACTCTAGAAGAATTCAGATTTTAACACGAGAGTAAACTTAAAAGAAGGTTTTACAAGACTCACGTTAACAATATTGCAGCAGTACGCACACAATCGAAGCGCAGTAAGGATGGCTAGTGTAACTAGCAAGAATACCACGAAAGCAAAGAAAAAAGAAGTACGCTATTAACTATTAACGTACCTGTCTCTTCCCGAAAACGAATGAGTAACGATGAGAGAGCTCTCTCTACCCATCGTTATCGGAAAAGTCTT
+
AAAD?BBCCDDCAAAABBBBCCBBB=BCCACBAA@@<?=AABDBBB@BB=A;<;<7888*9;AA9@@AAA88:/:=0888)2:1:-878'6561688;;?>8839=@@<A=>:=B=;;;@@???BA<:5518;;<967///<;=6:6>@@;=>>A@AAA<AAAA>>9<98<>=:<<988'253;.......#./(-7--.999;383///74869<///16>=:>>>:>A5<<;<-7;;;<;9755055579;7=B>>:///<<76;>>0:;>88.5797-555'5255/
@ATNG8:03525:01606
GATGGTAGCAGACGTGACAGAGCGCCAGAAGATCAGGAACTCTAGAAGAATTCAGATTTTTAACACGAGAGTAAACGTAAAAAGAAGGTTTACAAGACTCACGTTAACAATATTGCAGCAGTACGCACACAATCGAAGCGCAGTAAGGATGGCTAGTGTAACTAGCAAGAATACCACGAAAAGCAAGAAAAAGAAGTACGCTATTAACTATTAACGTACCTGTCTCTTCCGAAACGAATAGTACGATGAGATCTCGTGTGCTACCATCGTTATCGGAAAGTCT
+
B@@;466==>>A==?<<<><==;;;;<;;:>=B==B8A=A:77>;<7=?>C8774CBBB=+=79=;==95557:0559;999(9949.55)5::7<666;;;>>:A?CB<:>>4>>@ABBCCCCEBBAC@@<??9818=;;<?782::?::49@==>>:>?A>???A;9937>:388/...&//.(.<<<<+9926../55655.2578;=6=7//0<>-09;????9;4:9:8<77/873:?BBCBB897AA@@@@=<//./.2333586::<939909>9;
@ATNG8:03534:01628
GATGGTAGCAGACGTGACAGAGCGCCAGAAGATCAGGAACTCTAGAAGAATTCAGATTTTTAACACGAGAGTAAACGTAAAAAGAAGGTTTTACAAGACTCACGTTAACAATATTGCAGCAGTACGCACACAATCGAAGCGCAGTAAGGATGGCTAGTGTAACTAGCAAGAATACCACGAAAGCAAGAAAAAGAAGTACGCTATTAACTATTAACGTACCTGTCTCTTCCGAAACGAATGAGTACGTGTGCGACGTGTCTCCTACCATCGTTATCGGAAAGATCT
+
7777279=:;<<<<@@A<@BC;;9905<;9>CC@@??B>AAB??>B?BB@F@???AACCB3C?;;;BA==:98;3;;9;;;;*;B>B5:99&5@<7;966===:?<@>AC=BBB>AAABBCCCCCCDCBBDD@CCBB?B???AA>>;@=B::7;BAAABBF@BBBBBB@BB?BBC?C@C<<66//*/====,:95=;;;@ABBB;A;??AA<><>ABBA?BBBBBCD<?<?@@9@AA=ABBB@A@@000//5877777857155246555;498;;3991-----
@ATNG8:03535:01587
GATGTAGTGTCATATGAGAGTGTGTACTCATTCGTTTCGGAAGAGACAGGTATGTTAATAGTTAATAGCGTACTTCTTTTTCTTGCTTTCGTGGTATTCTTGCTAGTTACACTAGCCATCCTTACTGCGCTTCGATTGTGTGCGTACTGCTGCAATATTGTTAACGTGAGTCTTGTAAAACCTTCTTTTTACGTTTACTCTCGTGTTAAAAATCTGAATTCTTCTAGAGTTCCTGATCTTCTGGACGACGCGCACTGACACTACCATCGTTATCGGAAAGTCT
+
///////79;=>@@ABBCCEDCCC@AACCBB@BCCC=@@@C<C@EBBBC@BCC@A>@?BB@><A?BBBCBBEBB?BBDED2AA<??@B;@@;;6;BB=?A7;<BABB@CDEGJLBB@ABD@C=@A;<;;<@=ABBB7;;;;;;;AAA@A??=>?:><@7@A4804?999BCBB<B;;;;.;4:4:@>@>,>??AA/::?;;:@?>>29995$55555.69>?:;@@C@;?<C9@@@@@@<9::=@>::;AABBB;;;BCBBA@A4:::::4:@??;??8@?@@
@ATNG8:03535:01606
GATGGTAGCATCTGCATATCTCACCAGAAGATCAGGAACTCTAGAAGAATTCAGATTTTTAACACGAGAGTAAACGTAAAAAGAAGGTTTTACAAGACTCACTGTTAACAATATTGCAGCAGTACGCACACAATCGAAGCGCAGTAAGGATGGCTAGTGTAACTAGCAAGAATACCACGAAAGCAAGAAAAAGAAGTACGCTATTAACTATTAACGTACCTGTCTCTTCCGAAACGAATGAGTACTATGTAGAGCTCTATACTACCATCGTTATCGGAAAGTCT
+
8<=B@DCEEC:96>;;@D@@;;>B=@AA=AABB;;9;>B?9555<7;;9>9=B998???,@,/////37876:19///999'997<8>>>2><<9<65/77////)/39=8<<<49933599;;=<<<<::>?:9:A4999>==>A?C?BAA>AA@?A???=::9@AA>BB?BBB@BCB?>0622+/////'.:3//..788..).4...838499>6505::444;6;2444*7<;6;8=<<<BA@@?@??>>><<;878;<=?<@A@@>:>>?A;BE:@;;;
@ATNG8:03535:01617
GATGGTAGGCGTGTGAGAGTCTGCCCAGAAGATCAGGAACTCTAGAAGAATTCAGATTTTTAACACGAGAGTAAACGTAAAAAGAAGGTTTTACAAGACTCACGTTAACAATATTGCAGCAGTACGCACACAATCGAAGCGCAGTAAGGATGGCTAGTGTAACTAGCAAGAATACCACGAAAGCAAGAAAAAGAGTACGCTATTAACTATTAACGTACCTGTCTCTTCCGAAACGAATGAGTACGAGAGTCAGAGCAGAGCTCCATCGTTATCGGAAAGTCT
+
::7;9>0;65@ADCCBB@B:;<;9606ED@CCCA;;7;>BABAAAB?AA=?;=?99999:(:?AAB;<@B@@::3;8=8CCC19;490867&555.56555999=5=5:>:??A:?>BBA???@@@@@CC@@;>>>A:====><<<4;5;;;5;>>>@@@@;@AAA6617;6:<<5::?@>5;;7179999*///;:;AA:;:;A<===>;>:>A=;;5;=>=;;;;><;;;3;==:;;;?:::>===@======>>>?>?>>=AB;;;:>=>><>E;B>>;
@ATNG8:03554:01615
GATGGTAGCTCTGCTCTGACTCTCGTACTCATTCGTTTCGGAAGAGACAGGTACGTTAATAGTTAATAGCGTACTTCTTTTTCTTGCTTTCGTGGTATTCTTGCTAGTTACACTAGCCATCCTTACTGCGCTTCGATTGTGTGCGTACTGCTGCAATATTGTTAACGTGAGTCTTGTAAACCTTCTTTTACGTTTACTCTCGTGTTAAAATCTGAATTCTTCTAGAGTTCCTGATCTTCTGGGCTGCGCTGATATGCGCTACCATCGTTATCGGAAAGTCT
+
5;;>8<<=;;;;=<<@@@@A;99::::::?9938?@@9<<:>5;;;;=>>:;<;==9=<>;<;;@:=<@//00/<7<<;;;+884:344)489>4??>;>A=@@?BCC@BBCCCCCB@CAA6;5;C@AAB@C>BBBB=B@@;;;:;CBBBB@?@B>AAA?AA>A>AABBBBBBB>A;;;0;5;4:;:;-9@<AA=@999@@@:;;.949&4;>@@:@;;;6;CBCCBC@B?BBAAA@<@?AB;C;<;CC@BACC;;=CDCCDACCA@@>ABAA<AB=BA;;
@ATNG8:03560:01596
GATGGTAGCAGACGTGACAGAGCGCCAGAAGATCAGGAACTCTAGAAGAATTCAGATTTTTAACACGAGAGTAAACGTAAAAAGAAGGTTTTACAAGACTCACGTTAACAATATTGCAGCTGTACGCACACAATCGAAGCGCAGTAAGGATGGCTAGTGTAACTAGCAAGAATACCACGAAAGCAAGAAAAAGAAGTACGCTATTAACTATTAACGTACCTGTCTCTTCCGAAACGAATGAGTACAGAGAGTACGATATGTCTACCATCGTTATCGGAAAGTCT
+
>=>C@DECCAAABCAAACCCBB@@@<@BB?BCBA@C<?<?@@AABB?BB?B@AAABBBBB3B??>?CCBAAADD9>>BCBCB2BA>C5<;;.<@@;>?;;?=B=C@C?@?<???=AACBBCDCCIDCCDDCC@CCBB?AAA@@C@@;@49:@>ABBBBBBB?BEBBAA?BD?CBB?B@>>>7;???BBDDD3BB?A89:B@@@C994:B@A>A<??CBB?BB??866;><?BB:ABB?@@@CCDCCB????AAAAAADAA>>>?@<@CA@@<DBBB?AA=A@@@
@ATNG8:03563:01602
GATGGTAGGACGAGCGTCTGGAGAGGTACTCATTCGTTTCGGAAGAGACAGGTACGTTAATAGTTAATAGCTGTACTTCTTTTTCTTGCTTTCGTGGTATTCTTGCTAGTTACACTAGCCATCCTTACTGCGCTTCGATTGTGTGCGTACTGCTGCAATTTTGTTACGTGAGTCTTGTAAAACCTTCTTTTTACGTTTACTCTCGTGTTAAAAATCTGAATTCTTCTAGAGTTCCTGATCTTCTGGCGCTCTGTCACGTCTGCTACCATCGTTATCGGAAAGTCT
+
899959:<7>A@;;54;;00)/;00)5==<>?>:=<==8=>;C@@@@CAA@>A<A>@;@-00/06@?@00////:772/4444$48389<>7<;?C?@?<6<=+//???A?BBA@?>??=??A=A=BBEBBBBB?CA@A=BBC@@@CBBA@@@@;@=9>>=7;;-00??>>A??A=AABCC:G?B:90000(0===@,00=000:9885<<==.5<78:;A=>>:>BBB???<@198;67=,//:7<@B?>>>>@@@@@AAAA@AA?BBBBC?BBCD?BB?BAAA
@ATNG8:03563:01615
GATGGTAGGTGCAATGAGTGTATCCAGAAGATCAGGAACTCTAGAAGAATTCAGATTTTTAACACGAGAGTAAACGTAAAAAGAAGGTTTTACAAGACTCACGTTAACAATATTGCAGCAGTACGCACACAATCGAAGCGCAGTAAAGGATGGCTAGTGTAACTAGCAAGAATACCACGAAAGCAAGAAAAGAAGTACGACTATTAACTATTAACGTACCTGTCTACTTCCGAAACAATGAGTACGAAGAGTCAGAGAAGAGCTACCATCGTTATCGGAAAGTCT
+
:99><@AA?BBBCAGCCCDCCBBC@CBB?BB:9:E@C@AA@A???<@A:?:?>:::===,?>@A@B???>@@D9==88888(7:6:1888,7>>5;;58>8==C:@<AC;A>>6;;>===??@B>>?==@=6///@59==>88888-9:>>D=@>;;;BBE;??AA::7:@<>@A:<==>@8>>>;;:::/8818;;@A?@;;;6;:=;;;5:9>::;@:=>B=798=1818=<3=?799<///536046/..55323(,,,,,,709:>>E=?>>>5;;1:=>>
@ATNG8:03563:01616
GATGGTTGTATCTGCACACTCTGTCCAGAAGATCAGGAACTCTAGAAGAATTCAGATTTTTAACACGAGAGTAAACGTAAAAAGAAGGTTTTACAAGACTCACGTTAACAATATTGCAGCAGTACGCACACAATCGAAGCGCAGTAAGGATGGCTAGTGTAACTAGCAAGAATACCACGAAAGCAAGAAAAAGAAGTACGCTATTAACTATTAACGTACCTGTCTCTTCCGAAACGAATGAGTACACACTCTCATAGACACTACCATCGTTATCGGAAAGTCT
+
A=>B9B:BCCCCFBABBCCCBBBBE@BDC@CCCCAA>A>AAAAACC?BA?C?BBFA@@??2@;@ABBBCCABCC=><;;;;;';>>@4999&5;:7<=====>=@:?>@@=?BB?CDB@AABBCCBBBDBBB@CA@@>AA@@AD?>;@>A@@>@BDCGBBB?BAAAAA?CD@BBB>AACDA798818>=>?/>>;=888AAA?@<?<?@DC8;7;@BBB?BCBAAAA?A=ACD>BBC?AABBCDCCA@AB>@B=>>>@@A@@>>;?>>=A>ABCC?CD=B::9
@ATNG8:03568:01597
GATGGTAGCACGAGTCACTCATATCCAGAAGATCAGGAACTCTAGAAGAATTCAGATTTTTAACACGAGAGTAAACGTAAAAAGAAGGTTTTACAAGACTCACGTTAACAATATTGCAGCAGTACGCACACAATCGAAGCGCAGTAAGGATGGCTAGTGTAACTAGCAAGAATACCACGAAAGCAAGAAAAAGAAGTACGCTATTAACTATTAACGTACCTGTCTCTTCCGAAACGAATGAGTACAGAGAGTACGATATGTCTACCATCGTTATCGGAAAGTCT
+
@><A8<ABBA@@@BCCDCCDCCCC@:>BF@CBB@00*0:>>?BBBC@CD?A>BAAAACBC3B@BDCBBBBCBBB<BABBEEE5DC?C6;;;6;BD@BBBB>A@?@=@@CD?BBB=@???@BCCCCCCBCDDD?AAAC>AAA??C>=8@>@@@<@CAABCCC@AAABB@=AA=0007;>>?>788918=<<;+56/6///=;??A<?<>>>A=A=A?BBC@CCCCBBB>A=@@@<@CC?AAABBBBBCCB>?BCCA???AA@::8B<A@:::<@@FD<AA:@888
@ATNG8:03523:01667
GATGGTAGTGATACAGATCAGACACCAGAAGATCAGGAACTCTAGAAGAATTCAGATTTTTAACACGAGAGTAAACGTAAAAAGAAGGTTTTACAAGACTCACGTTAACAATATTGCAGCAGTACGCACACAATCGAAGCGCAGTAAGGATGGCTAGTGTAACTAGCAAGAATACCACGAAAGCAAGAAAAAAGAAGTACGCTATTAACTATTAACGTACCTGTCTCTTCCGAAACGAATGAGTACGTGTGCGACGTGTCTCCTACCATCGTTATCGGAAAGTCT
+
ABBC@CDCCCDCCCCCBA@ABBBBD?BBB>ABCBBB@B??>?884<7=C?B@???BABAA+845?9?;7?A:;;1::;;:;:'9===?CFF9B?@<<A<BCC@BB?A>AC?BBBABBAABCCDCHCCCBBBC?BBBC?BBBBBBBB@C?B9:9:BCCBCCC@999>>??BB>AAA;?????8<991//////%-92----6;>AC=C<<<?A;@<@@CBB@BCCAABB?B>ABB<BBB?BABA@@?>?AAAA?>>>@??A@F<@>>:>@@@C@BCBF?AA:@>>>
@ATNG8:03532:01673
GATGGTAGCACACGAGATCTCATCGTACTCATTCGTTTCGGAAGAGACAGGTACGTTAATAGTTAATAGCGTACTTCTTTTTCTTGCTTTCGTGGTATTCTTGCTAGTTACACTAGCCATCCTTACTGCGCTTCGATTGTGTGCGTACTGCTGCAATATTGTTAACGTGAGTCTTGTAAAACCTTCTTTTTACGTTTACTCTCGTGTTAAAATCTGAATTCTTCTAAGAGTTCCTGATCTTCTGGTATACACACTCGCTCGCTACCATCGTTATCGGAAAGTCT
+
@@;;05;CCCCCBB<CCCCCCDCCCCCCCCAA?ABBB>DM@C@BBBBECB@BCCCF>A>BCBA>C7BBBBCBBBB?AAAAB2@?=;77;0;?@@=AAA=AB?AABC??:=>=??@@A=AAA<B=AAAA>>>A<AABA<>>><::;:;:?BA:;;A7;;?=@@<@<???AA@@@?8=;;;;/;:=9:6666)6<777*--3---696:1887&2798839233.3//)-222,2-2--/78399A9????@@@B@@@@@B@@?AAA<@??=<9<>>?<;>19;=6
@ATNG8:03535:01673
GATGGTAGCTCTGCTCTGACTCTCGTACTCATTCGTTTCGGAAGAGACAGGTACGTTAATAGTTAATAGCGTACTTCTTTTTCTTGCTTTCGTGGTATTCTTGCTAGTTACACTAGCCATCCTTACTGCGCTTCGATTGTGTGCGTACTGCTGCAATATTGTTAACGTGAGTCTTGTAAAACCTTCTTTTACGTTTACTCTCGTGTTAAAATCTGAATTCTTCTAGAGTTCCTGATCTTCTGGGTGCGCTACAGTCTCTCTACATCGTTATCGGAAAGTCT
+
DCC=?CBCACCCCCCCCCCDDDDDCCCCCBBB>A???<@C?C@DCBABCCADDAAA?C?BBCD?C@BCCCCDBBB?BCDEE1@?=?BB@:BB@A?ACB>BA<;:;AAB?BCBBBCCB@BCC@A>BCCCBBBC?BBBD@CAAABBBBCC@@@BBA?>B??<?C=@>ABBBCBCCC?B@@@@3A;A<;;::-;AABC>CCCCCCB@A@5;;;.;BBBA?@?BC@BBBCB@@=@?BEBBBD=?9;:6:BABBC@@ACCCECCCBCCCBBBCBFDBB?A@8@999
@ATNG8:03552:01675
GATGGTAGTGTCAGTGCGCGTCGTCCAGAAGATCAGGAACTCTAGAAGAATTCAGATTTTTAACACGAGAGTAAACGTAAAAAGAAGGTTTTACAAGACTCACGTTAACAATATTGCAGCAGTACGCACACAATCGAAGCGCAGTAAGGATGGCTAGTGTAACTAGCAAGAATACCACGAAAGCAAGAAAAAGAAGTACGCTATTAACTATTAACGTACCTGTCTCTTCCGAAACGAATGAGTACACATCGTCGTGTCGTGCTACCATCGTTATCGGAAAGTCT
+
@<<A?BBBBBCBBB@C;;;B@?@DE@DCC@AA:9;@;@?@??CCCC?CC<?::9:>===?.>>ABE::9CBBBA9?>;;;;;*;@@C5<<<.:==6;B=B>>A?@;@=9959ABAGCCBCBBCCCDCCCBCC@CAAA=A>>>==;;6>;A::7;CAABCBB?BBBBAA@CC;>>?9?@===6::;5:<=<=/=>;?887@@@??<?<A?@?:>:>@CBC?BBBBCBB>A=>>>7>DD<>>BBBBBBBB@?ABBBBBBBBBBBCCC?AAA??;?CBB?BE>BB;;
@ATNG8:03568:01671
GATGGTAGAGAGACTGTAGCGCACCCAGAAGATCAGGAACTCTAGAAGAATTCAGATTTTTTAACACGAGAGTAGACGTAAAAAAGAAGGTTTTACAAGACTCACGTTAACAATATTGCAGCAGTACGCACACAATCGAAGCGCAGTAAGGATGGCTAGTGTAACTAGCAAGAATACCACGAAAGCAAGAAAAAGAAGTACGCTATTAACTATTAACGTACCTGTCTCTTCCGAAACGAATGAGTACGAGAGTCAGAGCAGAGCTACCATCGTTATCGGAAAGTCT
+
CECC@C>DBCBBCCCCCBBBB@:::/4;;7=AAABB=?=?AAAAAA?BB?B@AAA@@@@@@'A?BBBCCCCA><>::9777777%9=<?@AAA.>@=45<5=@A???;?9<<6<;=:???ACBBBBBBCCDDBB?DCCC?AAAABB@@<B?B@@<AB@AACCB?ABCBBB>@?<@@?9>@999+9<8177778(/:3:///==?>@8;7;A??<?<@@CCF@DBBA@@@6;:;DD>FAA?ABBBBCDCCCA?@@BBBB@BB@@@B?C=??AAA<;;;@<@A588>>
@ATNG8:03524:01700
GATGGTAGCATCATGCATATCTCACCAGAAGATCAGGAACTCTAGAAGAATTCAGATTTTTAACACGAGAGTAAACGTAAAAAGAAGGTTTTACAAGACTCACGTTAACAATATTGCAGCAGTACGCACACAATCGAAGCGCAGTAAGGATGGCTAGTGTAACTAGCAAAATACCACGAAAGCAAGAAAAAGAAGTACGCTATTAACTATTAACGTACCTGTCTCTTCCGAAACGATGAGTACCTCTCAGACGCTCGTCCTACCATCGTTATCGGAAAGTCT
+
?:9?<::<?BCBBBA@AB:9;49883::B9>@A::58<7?@A?>??8>>5;<=?<8====+=8585A?=;53390../7777$//6<9=@@2?>>:>>>=@AB;;8;@CB@BAA=AA@?A@@AAACCCC;;<ACCBB8;:::A998=@;A::29>?978=<8<=8//8::,---).-888/8;83/////$/.(.366889@>;C57776-6-5;<:;29655////3-256.-//.7963552<;?=:<?788??@?@<@;;5;>8679@AAD=@@0667/
@ATNG8:03525:01728
GATGGTAGCGCACACATAGATACAGTACTCATTCGTTTCGGAAGAGACAGGTACGTTAATAGTTAATAGCGTACTTCTTTTTCTTGCTTTCGTGGTATTCTTGCTAGTTACACTAGCCATCCTTACTGCGCTTCGATTGTGTGCGTACTGCTGCAATATTGTTAACGTGAGTCTTGTAAAACCTTCTTTTTACGTTTACTCTCGTGTTAAAAATCTGAATTCTTCTAGAGTTCCTGATCTTCTGGGTCTCTCTCTCACGCACTACCATCGTTATCGGAAAGTCT
+
449939::;>BBBCC;:;BA@@?>?@A>@A:92:@>=3=@+0)/9;;<CC?@@BBB?C@BAAA<@=ACA@?@@@><@@@A=,@@000??8<@B@=@6;7;D?AAAFBCAHCCCDCCC@DCC@B?BCB@@A@@<@@AA6;;BBBCBBCCCACCCBB?C@@??B@C?BBCCCCDDC>C;;;;.;=A=;;;;;*;AABB>CCCCCDCCA@=@@@@,@@@AC@C@CC@BBDDDDC?@?ACBCBC?@@CC=D<;<CBBBDDCBABAGCBB@BCBBB@CBBB@BA<A???
@ATNG8:03529:01706
GATGGTAGCGCACACATAGATACAGTACTCATTCGTTTCGGAAGAGACAGGTACGTTAATAGTTAATAGCGTACTTCTTTTCTTGTCTTTCTGTGGTATTCTTGCTAGTTACACTAGCCATCCTTACTGCGCTTCGATTGTGTGCGTACTGCTGCAATATTGTTAACGTGAGTCTTGTAAAACCTTCTTTTTACGTTTACTCTCGTGTTAAAATTCTGAATTCTTCTAGAGTTCCTGATCTTCTGGTAGAGCGTGCATATATCTACCATCGTTATCGGAAAGTCT
+
4444.4444BCCBBBBBBBBBBBCCCCCCA?@;9;;9,9@29.699<=@@=@>@BB?B@CDBB<?>@BCA@@?=?9;989-3>9?==>@8000;@<>>A=@@>744:;C@CDDDCCBB@BCC@B@CDCBAAAD@CCFF?@@AAAABBCCCDC@@@B@DCB?CC?B?BCCB@AACD=B::::.:=@=;;;;;*;AABC=DCCDCCCBBB=BBB7@<@BBB?B@A@?@CCCA@@@C@BBBDBB?AADAEDCBBBCCBBCCBBCCCDBB?AABBD@BBBC?CB<@???
@ATNG8:03531:01723
GATGGTAGAGTACAGTGTAGTAGACCAGAAGATCAGGAACTCTAGAAGAATTCAGATTTTAACACGAGAGTAAACGTAAAAAGAAGGTTTTACAAGACTCACGTTAACAATATTGCAGCAGTACGCACACAATCGAAGCGCAGTAAGGATGGCTAGTGTAACTAGCAAGAATACCACGAAAGCAAGAAAAAGAAGTACGCTATTAACTATTAACGTACCTGTCTCTTCCGAAACGAATGAGTACTACTCTCAGAGACACACTACCATCGTTATCGGAAAGTCT
+
>;4;66<ABCCC>CCCCC?CCECBB?ACC@CBBA;;8:<??BBCDC?AA=A@CCA8888*9;@BACCCBB898)8<;;;;;*;>>@5999&5<<8666=====C?C@BC>AAB?BBBBBBCCDCCBBBBCC@CAAA?BA@AAAA@=A?B;;8;C???BCC?AABDCC?BB?>>>@BBB>D9>98189888(8<7=888D@@>>:=:>=AA<@<@@B::7:AABBBB=@<9:9/9==9?BBABBBBBBCBAAA@===A>::;A8818<<8818=::5:</;888
@ATNG8:03541:01693
GATGGTAGCTCGCTGATGATATCTCCAGAAGATCAGGAACTCTAGAAGAATTCAGATTTTTAACACGAGAGTAAACGTAAAAAGAAGGTTTTACAAGACTCACGTTAACAATATTGCAGCAGTACGCACACAATCGAAGCGCAGTAAGGATGGCTAGTGTAACTAGCAAGAATACCACGAAAGCAAGAAAAAGAAGTACGCTATTAACTATTAACGTACCTGTCTCTTCCGAAACGAATGAGTACTATAGACTATCTGAGACTACCATCGAGGTTGTAAAGTCT
+
@>CD?BBCCCBBCCBBECCCCBBAA?BBB?BBBAAA>A?CBCCCBB?BA?B@CBA@@AAA2A?BBBBBDB??;>4>:;9555$597<.555&5;<9666=>===A?A@BC?BBC=??::;BBBCDCCCCBBB@CDCB<A@BB@AAA?B@BCB?BBBABAAB?BBBBBB@DD?999=@CB??7=::488888(6<8<788AAADD=D<AA@@<>;==BBB?BBBAAAC?C?BBB?BBB?CBBAAACBBBA@@>>>BBBB???CCCC>AAED@@<?;?ACC=BBAA
@ATNG8:03552:01709
GATGGTAGCTCACGTACGTCACACGTACTCATTCGTTTCGGAAGAGACAGGTACGTTAATAGTTAATAGACGTACTTCTTTTCTTAGCTTTCTGTGGTATTCTTGCTAGTTACACTAGCCATCCTTACTGCGCTTCGATTGTGTGCGTACTGCTGCAATATTGTTAACGTGAGTCTTGTAAAACCTTCTTTTTACGTTTACTCTCGTGTTAAAAATCTGAATTCTTCTAGAGTTCCTGATCTTCTGGTATGACTAGTGTACTACTACCATCGTTATCGGAAAGTCT
+
<>>B9;9A:55655;>656>=@@A?>AA?>@B<@@??699.434944444.4;/0016)//6615398///===;;4/733&3:4:;966.25222+222+264;=?===;@@?888AA<@?>:>:888=877:8<??@:>>DA>=>>?AAAA?>>>8;;;<AB=A<@@=:::=//)/////*/7@:88888(8:9991666/..6557/5878(72233-307505==;=;<7<5;:??@@;>>D<A@?@@@???>>>?AB@@@==:>BB@@<@A::7:C9;;;=
@ATNG8:03557:01682
GATGGTAGTGTCAGTGCGCGTCGTCCAGAAGATCAGGAACTCTAGAAGAATTCAGATTTTTAACACGAGAGTAAACGTAAAAGAAGGTTTTACAAGACTCACGTTAACAATATTGCAGCAGTACGCACACAATCGAAGCGCAGTAAGGATGGCTAGTGTAACTAGCAAGAATACCACGAAAAGCAAGAAAAAGATGTACGCTATTAACTATTAACGTACCTGTCTCTTCCGAAACGAATGAGTACGTGTGACGTACGTGAGCTACCATCGTTATCGGAAAGTCT
+
BBBA@BBDCCABBECDBBBB@?@@@<@DDAEEBA@A?A=ABCBBBB?BB@B??>?AABBB3B?CCCAAAAABCD=B@BDCC;CC@C<AAA9ACCABBBBCCCCC?B?BC@CBB>AABBCCCEBBBDDCCAA?BCA?=AB@?AA<<7@=@??=@BCBBCBA=AACCCC?BB?BBB=@@8877(778087787(8>>??AAB?CCC@D@BBBC?B?CCCCB?BBBA???9;6=?>8@8849ABBCDDB>>>>BBBCCBBACBBBCBB?BBBBC?AAAC?CD>BB>>
@ATNG8:03561:01702
GATGGTAGGACGAGCGTCTGAGAGGTACTCATTCGTTTCGGAAGAGACAGGTACGTTAATAGTTAATAGCGTACTTCTTTTTCTTGCTTTCGTGGTATTCTTGCTAGTTACACTAGCCATCCTTACTGCGCTTCGATTGTGTGCGTACTGCTGCAATATTGTTAACGTGAGTCTTGTAAAACCTTCTTTTTACGTTTACTCTCGTGTTAAAAATCTGAATTCTTCTAGAGTTCCTGATCTTCTGGATACACTCATGTGCACCTACCATCGTTATCGGAAAGTCT
+
A<<>466?:?<<<=5655<@ABBB?C@AACAB>BBBB>BD@D?AABBBCFAECCBB>B?BBBB@CADCCCCCDCC@BBBBA0@@8;;CD>CCBB?B<;5;@4;;BBBC@CCCCDCCC?CCC?C@HF@@9:9@=@@@B?B@@@CBBBC@@@AABBC@BBB?BC@B?BABABBBAA=AA@A@3@>A>ABBBB2BBBBD;;;BCCCAA@A;@@@@0@AABB?B?BB?A@AAB@@=@@AAAACC?AAC>BBCCCBCCC@A@AA@?=?AB?@???@;?B::7:C9A???
@ATNG8:03565:01690
GATGGTAGTATAGAGCTCTACATAGTACTCATTCGTTTCGGAAGAGTCAGGTACGTTAATAGTTAATAGCGTACTTCTTTTTCTTGCTTTCGTGGTATTCTTGCTAGTTACACTAGCCATCCTTACTGCGCTTCGATTGTGTGCGTACTGCTGCAATATTGTTAACGTGAGTCTTGTAAAACCTTCTTTTTACGTTTACTCTCGTGTTAAAAATCTGAATTCTTCTAGAGTTCCTGATCTTCTGGGTGCGCTACAGTCTCTCTACCATCGTTATCGGAAAGTCT
+
ABDC?BBCBBBAAA@CAAAC>BBBCBBCBA?><?999/8<498BBBCCCC?A??::59<?AAB:B>BAAABBBBC>A=AAA.==:>=CD>;9@B:;:C?CC;;;ABCE@CCCEBBCB@CCC?C?CB@A@AAC>CCCC?BBBBD@@@FBBBBBBAB?B?@=@C@D?AACBBBBCC@DCCCC;C@C=@@???1?DEGD=CBBBCBAAAB@CFDG5C@@ACAC@CB@BCBECBB@B@@@@BB@=A:::6:A@CCCCCBBBBBAA@BCC?BCBBB>BCCC@CE>D@;:
@ATNG8:03566:01720
GATTAGCTCGCTGATGATATCTCCAGAAGATCAGGAACTCTAGAAGAATTCAGATTTTTAACACGAGAGTAAACGTAAAAAGAAGGTTTTACAAGACTCACGTTAACAATATTGCAGCAGTACGCACACAATCGAAGCGCAGTAAGGATGGCTAGTGTAACTAGCAATAATACCACGAAAAGCAAGAAAAAGAAGTACGCTATTAACTATTAACGTACCTGTCTCTTCCGAAACGAATGAGTACTACTCTCAGAGACACACTACCATCGTTATCGGAAAGTCT
+
B:;8<ABBCB=BBBBCAAACABA@CDE@CBBAA@?B?CBBBBAC?9959????BACCD3B?BBBBBBBBBBB=859>@@@1;>;B.999&5<>9966;BB??A@E?BC@CBC>AACCDCBECBBBBBDBB?BBBB@BAAA>>>B=@<A?@=@CBABBBD@AAABBB?BB?BBA=@=0000+///)/////(/839566AB@@@<@;???E:>:>ABBB?CCCDCBB>A>AGG@A@@?BBCAAABBBC@@@BBB:;;@@@@>>>B;=;;;B<@@AA=AA38878
@ATNG8:03520:01756
GATGGTAGGCGACATACATACGCGCCAGAAGATCAGGAACTCTAGAAGAATTCAGATTTTTAACACGAGAGTAAACGTAAAAAGAAGGTTTTACAAGACTCACGTTAACAATATTGCAGCAGTACGCACACAATCGAAGCGCAGTAAGGATGGCTAGTGTAACTAGCAAGAATACCACGAAAGCAAGAAAAGAGAAGTACGCTATTAACTATTAACGTACCTGTCTCTTCCGAAACGAATGAGTACCTCTCAGACGCTCGTCCTTCCATCGTTATCGGAAAGTCT
+
CCCC=ACC@F;;:CFDCBBBBBBBB@CCCBCBBBBB?A?BCBCBBB?BB?B?BCBBBDDD5D@BCDCCCCCCDE>GCBBBBB1AA@D@CCC<CC@:<<;>=<?;@<?=@B?BBD799??@BBBBBABBCCCC?BCBC>@@ABCCBC?B?B@@=@BBBBCCC@AAAAAA@BB?BBA;@@=?>8?==9?>=>/>?;;7;@@@AAEFG@D@B@@A=@<@BECC@BBBBCBB>?=?CC>BAD?BBC@AAD?AAACBBB=??@DD>>;><@:>;;;D?BAAA>AA9@:::
@ATNG8:03521:01778
GATGGTAGAGAGACTGTAGCGCACCCAGAAGATCAGGAACTCTAGAAGAATTCAGATTTTTAACACGAGAGTAAATGTAAAAAGAAGGTTTACAAGACTCACGTAACAATATTGCAGCAGTACGCACACAATCGAAGCGCAGTAAGGATGGCTAGTGTAACTAGCAAGAATACCATGAAAGCAAGAAAAAGAAGTACGCTATTAACTATTAACGTACCTGTCTCTTCCGAAACGAATGAGTACGTGTGCGACGTGTCTCCTACCATCGTTATCGGAAAGTCT
+
<444.44;;:@@A>>>CDCBBB;<;)9@@;ADB??;7;6:::373A=B@=A>=<<97777$7<AB?BBB@A>AA7::89888(8;6:/22)29958887659./.03749799>>?>CCCDCBBCBBBBC@CBBB?A?>>>==?2:5:;93:BAACBBB@CCCAAA@BC????=::888*6874;<==>/<>;?788>??==:>=@@@D:>:>BCBB?BCCDAAA?B?BCC>AAA?CBBABBBBBBBBB??A@>>>@@@<AAA====BE?BAAA?CC>B>>>
@ATNG8:03524:01756
GATGGTAGTGTCATATGAGAGTGTGTACTCATTCGTTTCGGAAGAGACAGGTACGTTAATAGTTAATAGCGTACTTCTTTTTCTTGCTTTCGTGGTATTCTTGCTAGTTACACTAGCCATCCTTACTGCGCTTCGATTGTGTGCGTACTGCTGCAATATTGTTAACGTGAGTCTTGTAAAACCTTCTTTTTACGTTTACTCTCGTGTTAAAAATCTGAATTCTTCTAGAGTTCCTGATCTTCTGGGTCTCTCTCTCACGCACTACCATCGTTATCGGAAAGTCT
+
@>>>5:<BCCCCCDHAA@B@BBBCCCAAAA9<4;@A@;AA=B?CCAAA@@>@BD??>@HDCCA?C?CCCDC;;0@?@@A@>,00-0:<@3@>@@<@CD?DC9;<;@AC@CCCGCCCCABBB?B=@@9:9AB@;ACBB?BAAADCCBCBBBCCCCC@@@@?BB@C=??DBBBBDC>A@@@@3A=B=;;;;;*;CCAB:;;BBBCBAAA5;;;;*;@@@@?A<AC?BCC@A@A=@=@AADCB>A;;;6;;;;CCDCBBBBAAADDCC@BCBBB?BCAA<??9?@@@
@ATNG8:03526:01730
GATGGTAGGCACTGCGCACACATCCCAGAAGATCAGGAACTCTAGAAGAATTCAGATTTTTAACACGAGAGTAAACGTAAAAAGAAGGTTTTACAAGACTCACGTTAACAATATTGCAGCAGTACGCACACAATCGAAGCGCAGTAAGGATGGCTAGTGTAACTAGCAAGAATACCACGAAAGCAAGAAAAAGAAGTACGCTATTAACTATTAACGTACCTGTCTCTTCCGAAACGAATGAGTACTACTCTCAGAGACCACACTACCATCGTTATCGGAAAGTCT
+
==44.4::5:55555559<;;;<<=6==B=>9;;661699:;666>:>;:;6/////;;;+;6788==<<:333(779:999$5<5:.555'5<<8;;;==<==B@C@CD?BAA=@@>>@ACCCCFDCCBBB?CC@@>AAAB@@@B9@;@@@<?BAAAAAA?BBCCCC@BB;>??:=::::/886/6:::;.9;7<8:;???@A<A;??@@=B=BACBB@BC???C@9?;?@A=BCC?CCCCCC:98BA@@>>>>>==8;;;>>??;?@A;;8;CAA=AC9>;;;
@ATNG8:03535:01764
GATGGTAGGACGAGCGTCTGAGAGGTACTCATTCGTTTCGGAAGAGACAGGTACGTTAATAGTTATTAGCGTACTTCTTTTTCTTGCTTTCGTGGTATTCTTGCTAGTTACACTAGCCATCCTTACTGCGCTTCGATTGTGTGCGTACTGCTGCAATATTGTTAACGTGAGTCTTGTAAAACCTTCTTTTTACGTTTACTCTCGTGTTAAAAATCTGAATTCTTCTAGAGTTCCTGATCTTCTGGCGCGTATGTATGTCGCCTACCATCGTTATCGGAAAGTCT
+
449:39:A@@@@>>@@566@@DAA:;;DCCCE@C@@@9@@>A?CBBBCFFAGCCCC@C>BBBB@BC@B@A@BBAB?AAAAA0@A=@AAB?;;;C?CCC@BB@:;9BBC;:9DDDCBB@BCD@DACBBB;;;;5;AA@@CABAD;;;BBCBBD@A@>AABAAA>B@BBECBBBAB>@CBBC9B>B=<;<<;*;:@@A<BBBBBB@@9929999'4@@9=;>8@?<A@@:;:A=A=AA@:::699A<A;;;A@AA@@@BAA@@<;;:;?@=8<7;AAB=BB<A:;<
@ATNG8:03537:01747
GATGGTAGTGTGTCTCTGAGAGTAGTACTCATTCGTTTCGGAAGAGACAGGTACGTTAATAGTTAATAGCGTACTTCTTTTTCTTGCTTTCGTGGTATTCTTGCTAGTTACACTAGCCATCCTTACTGCGCTTCGATTGTGTGCGTACTGCTGCAATATTGTTAACGTGAGTCTTGTAAAACCTTCTTTTTACGTTTACTCTCGTGTTAAAAATCTGAATTCTTCTAGAGTTCCTGATCTTCTGGATAGCGACGCGATATACTACCATCGTTATCGGAAAGTCT
+
55995:<===566;;99=9::::::<><>9999=?@A<BC@E@CCBCBBB?ABBDEBD@CCBC?C@CBBCC;;:C@CBCBC0;;89ABD<BBAA<@BB=BB8;;BBCHADDDDCBBB?BCC?B@CCAAABBB=@ABA>BCCCCBBABBBACBBBC@:::@BB@B>AABBBBBBB?BAAAA7@<@;AAA@@0@ABBD=A@@A@AAAAA?AIHIGM;;;C@C@DC@@@@CBAC@D?BBCCBC?B?@>ADCBBDEAAACDBCCBBBCB?BBBBC@CBAA<==5=>>>
@ATNG8:03549:01743
GATGGTAGTATATCGCGTCGCTATCCAGAAGATCAGGAACTCTAGAAGAATTCAGATTTTTAACACGAGAGTAAACGTAAAAAGAAGGTTTTACAAGACTCACGTTAACAATATTGCAGCAGTACGCACACAATCGAAGCGCAGTAAGGATTGCTAGTGTAACTAGCAAGAATACCACGAAAGCAAGAAAAAAGAAGTACGCTATTAACTATTAACGTACCTGTCTCTTCTGTAACGAATGAGTAAGTGTGACGTACGTGAGCTACCATCGTTATCGGAAAGTCT
+
BADE?CDBBBBB@CBB;;6>>A@BFABBB@CABB;<7;>BAB;;9A=AA@B@AA@??>>>.??BBCAAAFEBAB=A9;;CCC1BB?C;AAB9ACC@CBBCCCBBA@D@DC?BBB?BA>>@ACCDDBBBCBBB?BCCB>AA@BAA@@=B?AA;@@ABAAACC?AA@AAA@CD?>>?;??988)7:97888898%/<7////==B@@<@;>>BA=A=??B@@>@CCCABA=BA>>??BBB?BABBBB?BBBAAAAAACCCCCAAABBA?BABAC?AA<?99909666
@ATNG8:03553:01766
GATGGTAGCTCTGCTCTGACTCTCGTACTCATTCGTTTCGGAAGAGACAGGTACGTTAATAGTTAATAGCGTACTTCTTTTTCTTGCTTTCGTGGTATTCTTGCTAGTTACACTAGCCATCCTTACTGCGCTTCGATTGTGTGCGTACTGCTGCAATATTGTTAACGTGAGTCTTGTAAAACCTTCTTTTTACGTTTACTCTCGTGTTAAAAATCTGAATTCTTCTAGAGTTCCTGATCTTCTGGTGTCGTCTATCATGTACTACCATCGTTATCGGAAAGTCT
+
94445:>><=BCCBBFCCCBABBCBBBBBC?@=ACGC?CF@C@CBCBBDJ@BBCBA>A@DBBA?C@DCBBCCDBD>;;:::)4@:?ADG=BAAA?CCDAAA?@@CBAB@CCCCCCCC@CCE@C?CDDE;;;C@BBBB7;;B@@@BABDBBBBBA@?A@?=?A>A>BABBBCB;;9;BBBB7B5;5::;;<*;;;;;0;AAABBB;9;4;:;:*:?ACD?D@EE=@ACC@@@>@@CCBCBC@BAB@BABBC@AA@CCB;;<CDD;;9<BAAB?BCBA?AB=A;;:
@ATNG8:03554:01761
GATGGTAGCGCACACATAGATACAGTACTCATTCGTTTCGGAAGAGACAGGTACGTTAATAGTTAATAGCGTACTTCTTTTTCTTGCTTTCGTGGTATTCTTGCTAGTTACACTAGCCATCCTTACTGCGCTTCGATTGTGTGCGTACTGCTGCAATATTGTTAACGTGAGTCTTGTAAAACCTTCTTTTTACGTTTACTCTCGTATTAAAAACCTGAATTCTTCTAGAGTTCCTGATCTTCTGGTATGACTAGTGTACTACTACATCGTTATCGGAAAGTCT
+
BCBB?BCCCDBCCCCCCCCBBBCCCCCBBBBB@BCCC>CC?B>BCBDCCC?BBCCB@D?CB@@>B?BCCCBBBCB<>===;,=A<AACC>BABD@CCC@CB@CCCCCD=AADCCDCC@BBB@C?ABCBABCD?BBCG?BCBBB@@@CFCBBAAAD?CCC@BB?B@BBBBBCCCC@C@>@>7><?;:::::*:?@BC=@@CBCCDCBA4;;;;*;;@@A>A?BB?BBCCA@A>@>@BBDCC?BBJ@CCCDAAACDCCBBBBCCBBBAABBA>AAAB?CC<A>??
@ATNG8:03557:01742
GATGGTAGAGTACAGTGTAGTAGACCAGAAGATCAGGAACTCTAGAAGAATTCAGATTTTTAACACGAGAGTAAACGTAAAAAGAAGGTTTTACAAGACTCACGTTAACAATATTGCAGCAGTACGCACACAATCGAAGCGCAGTAAGGATGGCTAGTGTAACTAGCAAGAATACCACGAAAGCAAGAAAAAGAAGTACGCTATTAACTATTAACGTACCTGTCTCTTCCGAAACGAATGAGTACGAGAGAGCACACGTGTCTACCATCGTTATCGGAAAGTCT
+
>@@A?BBCCCCCD;:;BBBBECBBB?CCC?BBBBBB?B>AABBBBB?BB@B>@@@BBBBB3B>BBACCCCB@@A9A?CBCCC5CC@C@BCC<BCFAB@AADCCCD@C@?@=?CB@CBBBDBBBCCCDBAACC?CC@@>@BA???<>7??A@@>@AABBBCB?AAACCC?BB@BBB;??:;;/:::4:>>>>/==8=988????@=B<BAAA<?<?<A@@=@A@??AA?B?BCC>BBB?BBBBBDBBBB>?>>@@>?>>>=BBA=>:=>???=???@;>=3:888
@ATNG8:03558:01744
GATGGTAGCACGACACGACGATGTGTACTCATTCGTTTCGGAAGAGACAGGTACGTTAATAGTTAATAGCGTACTTCTTTTTTCTTGCTTTCGTGGTATTTCTTGCTAGTTACACTAGCCATCCTTACTGCGCTTCGATTGTGTGCGTACTGCTGCAATATTGTTAACGTGAGTCTTGTAAAACCTTCTTTTTACGTTTACTCTCGTGTTAAAAATCTGAATTCTTCTAGAGTTCCTGATCTTCTGGTCTACTACACTGTACTCTACCATCGTTATCGGAAAAGTCT
+
BBBB?BBDCCDA<<<>=BBBBBBBCCCCCCC@=B:99,;B5;79@>::::99?;?B>B>=CCD?B?ABCCCB@>=9733333#2606=9:1700/4;/00(7>3=?>=DD=A???>>AA;AAA9>9>>>><<<>;>>>A8<=>=>>==AAAAA>??A<???<==:>=@@>>>A@@<6=7666(8:=988887(8@767077:///:99<18998(6<<<?;?=CC=@@@?====D:><@@@A6::A<@?>>@@@AA@>@=<>A=833-37733-3;==0333-3:9-
@ATNG8:03559:01764
GATGGTAGAGAGACTGTAGCGCACCCAGAAGACTCAGGAACTCTAGAAGAATTCAGATTTTTAACACGAGAGTAAACGTAAAAAGAAGGTTTTACAAGACTCACGTTAACAATATTGCAGCAGTACGCACACAATCGAAGCGCAGTAAGGATGGCTAGTGTAACTAGCAAGAATACCACGAAAGCAAGAAAAAGAAGTACGCTATTAACTATTAACGTACCTGTCTCTTCCGAAACGATGAGTACAGAGAGTACGATATGTCTACCATCGTTATCGGAAAGTCT
+
@@<@<A=ACBAAAA>>====BBBCE>BA@@A000///)0*3::374=8==8B???993333$33:::<;;B?AAD755=====+=B9B5@AA4B>>:666>??;;;9B?AC??@?8:;ACCCDDCBBBCABBE@CC996:AAABBBB?B@BBB@BCCCCAAA?CCDCCC=@A@BBA;???==5:::4;>>>?/?A=A888AAABB=D;??@@<@<@ABBA@DDCCCA@9?;?@@9@BAAABBBCDDBBA??ACBAA>>@A@@>>A:><>?@<A@>><>A8?===
@ATNG8:03559:01768
GATGGTAGCGCATATCAGCGCAGCCCAGAAGATCAGGAACTCTAGAAGAATTCAGATTTTTAACACGAGAGTAAACGTAAAAAGAAGGTTTTACAAGACTCACGTTAACAATATTGCAGCAGTACGCACACAATCGAAGCGCAGTAAGGATGGCTAGTGTAACTAGCAAGAATACCACGAAAGCAAGAAAAAAGAAGTACGCTATTAACTATTAACGTACCTTTCTCTTCCGAAACGAATGAGTACGAGAGTCAGAGCAGAGCTACCATCGTTATCGGAAAGTCT
+
AB<;69<<@BBAA;:9AABCBBCCC>CBB??@>?>>29298><;??>A?9>8;;9==>?@,@?BBBCCCBBBEG>BA;;;;;*;B>C4;;;*;A?=BBBBBBBCB@G???=?AA?BAABB@AACCCCDFDCC@CB@@=@@@@@AAA>B@CBB?BBBBCCBB@DCCBBB?A@;@AA=@>9:9,8=<8999999%0>;:///88A=>;>;:>>A7;6;AB?@>@C=BBBG@DABBA<B@@<@GBCA@ABBC@@@B@@@BBCC@A@A@@9>??;>:>A@@<@B7;;::
@ATNG8:03563:01762
GATGGTAGGCGACATACATACGCGCCAGAAGATCAGGAACTCTAGAAGAATTCAGATTTTTAACACGAGAGTAAACGTAAAAAAGAAGGTTTTACAAGACTCACGTTAACAATATTGCAGCAGTACGCACACAATCGAAGCGCAGTAAGGATGGCTAGTGTAACTAGCAAGAATACCACGAAAGCAAGAAAAAGAAGTACGCTATTAACTATTAACGTACCTGTCTCTTCCGAAACGAATGAGTACAGAGAGTACGATATGTCTACCATCGTTATCGGAAAGTCT
+
88:@0//<:?696=CB@=;;;5559497<,//77795905/777//)/;46468955555$549999<555544)44555555#5:5:9=>?2>@?:?C6;9?@9958>BB9B=A>BBB@A@CC;;:=A9959.49993:;;;<<;=:?:>6925??@=>>C:AAA898?<<7=@@>BBBAA;A::4:@@@@19;<>9::;;:8:08/5;;;<B7::C@@8;;BB@00+0+0<>3=::9:==:=///:6666:333B???@>>:55-596./697--(-6.6-,,
@ATNG8:03525:01818
GATGGTAGTGATACAATCAGACACCAGAAGATCAGGAACTCTAGAAGAATTCAGATTTTTAACACGAGAGTAAACGTAAAAAGAAGGTTTTACAAGACTCACGTTAACAATATTGCAGCAGTACGCACACAATCGAAGCGCAGTAAGGATGGCTAGTGTAACTGCAAGAATACCACGAAGCAAGAAAAAGAAGTACGCTATTAACTATTAACGTACCTGTCTCTTCCGAAACGAATGAGTACGATGAGAGAGCTCTCTCTACCATCGTTATCGGAAAGTCT
+
<:::8::9=556<<=499999=9;45;=9=@BC;;457;?;<:9:5::6;4<;;00000$/(//8//377:::.7749499$9>242959&5:;7<>;;99900*-(--(-8:+////49;9599;;>?>A@@@?B?@@?B??@?;@<@:989AB@@?:=084;;<75505::38844.333-33333$3:597833388;6<7443938,739=@299:>8;>1713;8588<8878A>>????>>><?>6999:;:??@@<@B@>=178869==,5568
@ATNG8:03528:01796
GATGGTAGCAGACGTGACAGAGCGCCAGAAGATCAGGAACTCTAGAAGAATTCAGATTTTTAACACGAGAGTAAACGTAAAAAGAAGGTTTTACAAGACTCACGTTAACAATATTGCAGCAGTACGCACACAATCGAAGCGCAGTAAGGATGGCTAGTGTAACTAGCAAGAATACCACGAAAGCAAGAAAAAAGAAGTTACGCTATTAACTATTAACGTACCTGTCTCTTCCGAAACGAATGAGTACGATGAGAGAGCTCTCTCTACCATCGTTATCGGAAAGTCT
+
777=+//55A;9;CCBACEDDBBBD?A@@;?@@@??9?9>@@>?>B?BC?B@BAAABDDD2B?>??AA<>>787(78;;;::'95.5.555&555.5=;=:>>>A5:4:A9<>@98787;9=??=999:>::8<;;<9588BBBBB?C?A@@<;;9?@??A?7777776<@;>?@547?=>37771//////%-74--(--79:9;;><>::94959<BAB@BBCBCBB?B=@?B;@::3:9:@@??@@:98??ACCCA88::8>>><>>>??9===>:?@8>=@@
@ATNG8:03529:01826
GATGGTAGAGAGACTGTAGCGCACCCAGAAGATCAGGAACTCTAGAAGAATTCAGATTTTTAACACGAGAGTAAACGTAAAAAGAAGGTTTTACAAGACTCACGTTAACAATATTGCAGCAGTACGCACACAATCGAAGCGCAGTAAGGATGGCTAGTGTAACTAGCAAGAATACCACGAAAGCAAGAAAAAGAAGTACGCTATTAACTATTAACGTACCTGTCTCTTCCGAAACGAATGAGTACTATGTAGAGCTCTATACTACCATCGTTATCGGAAAGTCT
+
BABB?CCCCGGCCCCCBBGDCBCCC=CCC@CBBBAA>@?BB???AC@BB?C@AA@@ACCA2A?CB?BBBBB@@@9??BCBBB0AB9;:=KI<GCC;<@;>=A@@C<@=@A>@??<?AAABBBCCDCCBCCCC?CCAB?A?AB@@AB>C?BAA>BBBCBCCC?CCC@A@?CC?B@@399899+8::788888(7>9@;;;ABE>=:==A@??;?<A>BBC@BBCCDCF?B?BBB<BBB?BBCCBBACAAA@@A@A>>>@::9<<<:68:@CB<???A=AB7;;==
@ATNG8:03531:01792
GATTGTCATATGAGAGTGTGTACTCATTGTTTCGGAAGAGACAGGTACGTTAATAGTTAATAGCGTACTTCTTTTTCTTGCTTTCGTGGTATTCTTGCTAGTTACACTAGCCATCCTTACTGCGCTTCGATTGTGTGCGTACTGCTGCAATATTGTTAACGTGAGTCTTTGTAAAACCTTCTTTTTTACGTTTTACTCGCGTGTAAAATCTGAATTCTTCTAGAGTTCCTGATCTTCTGGCTCTCGTAGACAGATACTACCCATTCGTTTATCGGAAAGTCT
+
944056<>C?>CCCCBAAACBBBCBAA=B?@:@B?C@DCCBBBC@CDBBB@C@BCCD@C@AAACCAABC@@@>>>1=>;@BBB>CCBB?BCE>BB?999A??:???BBBCB;?>A<@:==<<<=>>;?><=6<777;<=>>C>>>A7779///5:=9@9>;;;>==878)88867(5171766666$663333'------6352222&25...2648838888555161655...268849>9===776:@==;;;>>;;;1:>7;<<<5<===888176--
@ATNG8:03538:01807
GATGGTAGATATATGCACGCTCTACCAGAAGATCAGGAACTCTAGAAGAATTCAGATTTTTAACACGAGAGTAAACGTAAAAAGAAGGTTTTACAAGACTCACGTTAACAATATTGCAGCAGTACGCACACAATCGAAGCGCAGTAAGGATGGCTAGTGTAACTAGCAAGAATACCACGAAAGCAAGAAAAAGAAGTACGCTATTAACTATTAACGTACCTGTCTCTTCCGAAACGAATGAGTACTACTCTCAGAGACACACTACCATCGTTATCGGAAAGTCT
+
:;;@=A=@@@;@@A@BC@<@FCAAB?ABC?CA:9:C?B?CCBCBBB?BB>B;@=<9::::(76AA?BB???@AA:==ACEDE2CD?C@BFF;CCCACBBBB@@@B?A=@@?B??5::ACDCCCDDAAABBBF@BBBC?BBBBBBBB?D?BBB@BBBCBBBB>AABBBB?CC??>?;??AAA9?9818?BBC/==8;888===BB<@=@B;;5;6;;CBE@BBDCCBB999:CC>BAA>AAAAABBBBBBBBBBBBB>>A;;;=AA6;;;BC=A>>>=BB6;;88
@ATNG8:03547:01820
GATGGTAGTGCGTGAGAGAGAGACCCAGAAGATCAGGAACTCTAGAAGAATTCAGATTTTTAACACGAGAGTAAACGTAAAAAGAAGGTTTTACAAGACTCACGTTAACAATATTGCAGCAGTACGCACACAATCGAAGCGCAGTATGGATGGCTAGTGTAACTAGCAAGAATACCACGAAAGCAGAAAAAGAAGTACGCTATTAACTATTAACGTACCTGTCTCTTCCGAAACGAATGAGTACGTGTGACGTACGTGAGCTACCATCGTTATCGGAAAGTCT
+
///9+//<:;>A666A;;?@DCBCE>BBB@BB??::5=7::>BCAA??@6:5::8=8???+:6:888;;=??;=07299449$9?<<2555&59;9>>>?@A@;?>@@DG@BBB9::@:;;AABCCCA@@;;5;;;;5;9???BBA@>;>00)00;:;?CC:>8=;;<<AA<88818-777-----8888+22,3...3359:6=4555::>377B??<?BAB@<;1717:;1388:777<???BAA@@?@A?=99:???AB??<?EDDC?CBBB?BB>BCBB
@ATNG8:03548:01809
GATGGTAGTGCGTGAGAGAGAGACCCAGAGGATCAGGAACTCTAGAAGAATTCAGATTTTTAACACGAGAGTAAACGTAAAAAGAAGGTTTTACAAGACTCACGTTAACAATATTGCAGCAGTACGCACACAATCGAAGCGCAGTAAGGATGGCTAGTGTAACTAGCAAGAATACCACGAAAGCAAGAAAAAGAAGTACGCTATTAACTATTAACGTACCTGTCCCTTCCGAAACGAATGAGTACATAGATATACGTATAGCTACCATCGTTATCGGAAAGTCT
+
CBB@?BBBBCCBCDBIFDCB@@99:)9;:4.4<:AB@B@FDC@@AC@BC?B?A@@?????);6CCCBCCDCB?>3=<;;;;;$956;2555&5>>9<===>C@BB?@=@C=@?B>AABBCCCCCFCDDDBBB?BBAB?A??@A?AA>A=A@@=@CBBBCBB?BBBBBB?BC?CCC?BBBCA;@8818CBBB/BB;>>??BBAAA:>8>BBB:=:>ADCC@CCAAA>A?A?@A@<?AA?BB?>>CCCCACAABCCC:::???@@AA6::@??=?AAA=DD:@;;;
@ATNG8:03549:01809
GATGGTAGCTCTGCTCTGACTCTCCGTACTCATCGTTTCGGAAGAGACAGGTACGTTTAATAGTTAATAGCGTAACTTCTTTTTTCTTTGCTTTCGTGGTATTTCTTGCTAGTTACACTAGCCATCCTTACTGCGCTTCGATTGTGTGCGTACTGCTGCAATATTGTTAACGTGAGTCTTGTAAAACCTTCTTTTACGTTTACTTCTCGTGTTAAAATCTGAATTCTTCTAGAGTTCCTGATCTTCTGGATATGAGTGACTCGTGCTACCATCGTTATCGGAAAGTCT
+
CBBC>ABC>55665;<;;;;@8--(----,--////7(/4.4.55555995;;;=><)4.4944.54554=5667;<7444444#4::04//:(////)/555)5:.544445.555;:<5504993835555//::)//774//554477////-88991-//66608(//7/55666;>?=??05.555555'55:<<2:/-(------/7;;;+/4455.5.5<8>><<:::0504;;;<<8==B<B@@@@::;@AAAAA@;;:<;6777==9=>>?4==5;;77
@ATNG8:03560:01797
GATGGTAGAGTACAGTGTAGTAGACCAGAAGAGCAGGAACTCTAGAAGAATTCAGATTTTTAACACGAGAGTAAACGTAAAAAGAAGGTTTTACAAGACTCACGTTAACAATATTGCAGCAGTACGCACCAATCGAAGCGCAGTAAGGATGGCTAGTGTAACTAGCAAGAATACCACGAAAGCAAGAAAAAGAAGACGCTATTAACTATTAACGTACCTGTCTCTTCCGAAACGAATGAGTACTGTATCTATGTGTGCGCTACCATCGTTATCGGAAAGTCT
+
BABC>@@CCCDGDCCBBBDDCDGBB?BCC@DEBBBC?B?BBBBCCC?BB?B@A?>89999(9=CABABBCBBBB=A<;;;;;*;@>B=AAA9BCC?CBCCDFECB?B?CC>BBB<??BBBBCCDDBBBC?C?CCCC@B@@@AAAA?B@CBB?BBCBAAAB?BBBBCB>BB?BBB<<>676-7<<;==>??.?B?BC@BBBCC?B?BCBB?B?BBBBC>C@A?AAA?C?CCC<ABB?BCBBBCCCCABB?>>ABAA@@?@ABBB>ABB785:CCCACD>BA??
@ATNG8:03561:01811
GATGGTAGCTCACGTACGTCACACGTACTCATTCGTTTCGGAAGAGACAGGTACGTTAATAGTTAATAGCGTACTTCTTTTTCTTGCTTTCGTGGTATTCTTGCTAGTTACACTAGCCATCCTTACTGCGCTTCGATTGTGTGCGTACTGCTGCAATATTGTTAACTTGAGTCTTGTAAAACCTTCTTTTTACGTTTACTCTCGTGTTAAAAATCTGAATTCTTCTAGAGTTCCTGATCTTCTGGGATGTGTGCGCAGTGCCTACCATCGTTATCGGAAAGTCT
+
AB@?>ABCCDDCBCDCBBBCCDBBBDCCCCAA>@@@@:BB@B@BCCCCCD?BB????B>AAAB>A<@@AABBAAA>AACCC1@;;<=?A:@BBC@DB@=??8>??>>>9=?A<>>AA499A;C:@@>>999A;AA@@7;;A888==>=>BB:;:@=>><<AD>D=::6:==BCB@CBABB7A>A?CBEGG5CEA@A<@BCCCCBBAA>ACCC3B899D@C?BB?BBBD?>>@B?>>AA==:898808/////<===B>>>@<@==8===;;5:A>>;>A4=;88
@ATNG8:03531:01855
GATGGTAGTGTCAGTGCGCGTCGTCCAGAAGATCAGGAACTCTAGAAGAATTCAGATTTTTAACACGAGAGTAAACGTAAAAAGAAGGTTTTACAAGACTCACGTTAACAATATTGCAGCAGTACGCACACAATCGAAGCGCAGTAAGGATGGCTAGTGTAACTAGCAAGAATACCACGAAAGCAAGAAAAAGAAGTACGCTATTAACTATTAACGTACCTGTCTCTTCCGAAACGAATGAGTACACATCGTCGTGTCGTGCTACCATCGTTATCGGAAAGTCT
+
B@>?=@<BABBCDDCCABBB@AACD@CCC?CC@@@B@C?AABBBBC?BB@B?AA@@@@@@2@?BBBCCDAA998*8;:;;;;*;B>B5;<;*9<<7>;<<AA<A@?C?BC>AAA?BBBABCCCCCCCCBBCC@DBBB?A@??AB775:@DAC@CBABBBBB?CCCBBB?BB@888?BBAAA5:::5:=>>?/<;6:///;;?>>;><@?BB=B=??BBB?ABBBBBB?A?>??7>BC=BBA@@BBBCAAAAAAAABBBCAAABCC@CBBBB?CCCC?BB>BB>>
@ATNG8:03536:01856
GATGGTAGGACGAGCGTCTGAGAGGTACTCATTCGTTTCGGAAGAGACAGGTACGTTAATAGTTAATAGCGTACTTCTTTTTCTTGCTTTCGTGGTATTCTTGCTAGTTACACTAGCCATCCTTACTGCGCTTCGATTGTGTGCGTACTGCTGCAATATTGTTAACGTGAGTCTTGTAAAACCTTCTTTTTACGTTTACTCTCGTGTTAAAAATCTGAATTCTTCTAGAGTTCCTGATCTTCTGGCGCTCTGTCACGTCTGTCTACCATCGTTATCGGAAAGTCT
+
4444.///)/00////:==B;;:CACCCCE;;:;ABG<CA@C@CCBBBCEAGCCCD@C@CBBB@C@CCBBBBBBB?AAAAA2AB?@@@@8??:;6;AB>AB>;;;CCI@CCDCBBCC@EDD>B@BCB@@B::9:CCEADA@@BBBBCC@@@?@@@4;:?=@@;@<?ABCGCFDF>A;;;;.;=A><<;<;*;ABBC>BACACCBBBA=@@@@1@BBBB@B@CC?BBBBABC@D?AABD@?599<5<ABBCBBCDCCCABA000A@A=0;9?C@BBBC=??:?AAA
@ATNG8:03547:01875
GATGGTAGCTCACGTACGTCACACGTACTCATTCGTTTCGGAAGAGACAGGTACGTTAATAGTTAATAGCGTACTTCTCTTTCTTGCTTTCGTGGTATTCTTGCTAGTTACACTAGCCATCCTTACTGCGCTTCGATTGTGTGCGTACTGCTGCAATATTGTTAACGTGAGTCTTGTAAAACCTTCTTTTTACGTTTTACTCTCGTGTTAAAATCTGAATTCTTCTAGAGTTCCTGATCTTCTGGTCTACTACACTGTACTCTACCATCGTTTATCGGGAAAGTCT
+
?<@B?CCBBC=BAACC:6;CCBBCBBBBFCBB@BAAA=AB@C?BBCCCCC@CBB@@>A?CCBC@B?BBBBBBBBB?BA@<<5;:7>99929AAA?BCB>A@<?>?A??<@;;;>A??;?AA;>;>>==>?@@<@AAA:><A::9:=???@@;::>=788>@@<?<AA??@B?>>:;::=<2=<B==9888*69,,,,),,,,,,99-/(./.'.79::6A68515A??;=<:=:=<=<<>;???<>>>@???CA@????AAA>::49;;:9919>8783/@6<733
@ATNG8:03549:01879
GATGGTAGGCACTGCGCACACATCCCAGAAGATCAGGAACTCTAGAAGAATTCAGATTTTTAACACGAGAGTAAACGTAAAGAAGAAGGTTTACAAGACTCACGTTAACAATATTGCAGCAGTACGCACACAATCGAAGCGCAGTAAGGATGGCTAGTGTAACTAGCAAGAATACCACGAAAGCAAGAAAAAGAAGTACGCTATTAACTATTAACGTACCTGTCTCTTCCGAAACGAATGAGTACGTGTGACGTACGTGAGCTACCATCGTTAATCGGAAAGTCT
+
9;:@<AAA=A@;9=55555999;@?3?CB?CCCAAA@B?BCCCBBC@CC?B?BAAAAFGC3A?BBCAAACBBAA8??;;;.;B=;;25.55)55<5<<====<9:4;=BB>;:94999:;?@ACBBCBBAAA@BBBC?BBBB>>=B?B?B@@>@A>>>BBB?BBBBBB?BB>??@188888)587176768(2:39585>@AAA=A=BB?@;>;>?BBC@BBB@@A@=@<@@@9@::8:ACBBBBBBBBA@@;;99<979;;;;<;==966(/(/8838829:99
@ATNG8:03554:01831
GATGGTAGAGTATCATGTGTATCTCCAGAAGATCAGGAACTCTAGAAGAATTCAGATTTTTAACACTAGAGTAAACGTAAAAAGAAGGTTTTACAAGACTCACGTTAACAATATTGCAGCAGTACGCACACAATCGAAGCGCAGTAAGGATGGCTAGTGTAACTAGCAAGAATACCACGAAAGCAAGAAAAAGAAGTACGCTATTAACTATTAACGTTCCTGTCTCTTCCGAAACGAATGAGTACTACTCTCAGAGACACACTACCATCGTTATCGGAAAGTCT
+
@44439:=ABCBC>CA@@CCCBBCC@AAA@BBBCCC?B?BBCCDCB@BC@C?BDCCCCCC1C@CCDCBA@ACCD>C@ABDDE5@A@C?BBB;BCC@BBBBAACCA?C?CC?BBB?BBCBCBCBCCCCCCDBB?BBCC?ABBBBBBB<A<A@@<ABBCBBBB?BBBB@@>BC@CBC?BA@??:@==:=???@/?D<@888AAADD:>:@@@D5858@C@C?BBCCBBB=@?@EE>CAA>ADDBBBCCBBBBBBBB@B@CB?@?BBB>B>@@B?BAAA;CC7:665
@ATNG8:03555:01855
GATGGTAGTACATGATAGACGACACCAGAAGATCAGGAACTCTAGAAGAATTCAGATTTTTAACACGAGAGTAAACGTAAAAAGAAGGTTTTACAAGACTCACGTTAACAATATTGCAGCAGTACGCACACAATCGAAGCGCAGTAAGGATGGCTAGTGTAACTAGCAAGAATACCACGAAAGCAAGAAAAAAGAAGTACGCTATTAACTATTAACGTACCTGTCTCTTCCGAAACGAATGAGTACGTGTGCGACGTGTCTCCTACCATCGTTATCGGAAAGTCT
+
BBAB@BBCCCCGBB@CCCDHBBBDEAGIC@CCCCCC@B@BBBBCCC?CC>@>BACBCDDC5C@CCCCEDDCCCC>CBBAABA0AA>B5;;;*9;;7<;;;?CDBB?A?@A=@@A?BBBBCBBBCCCDCCCBD@CCBB>AABCBCBB=B?B@@>?CBBACCC@AAABBB>@B=BBA:>?888*9998999999%0:69///=;ABA;?;@@DD:=:=?CBB?BBBBBBB=@=AAA;A:94:AAABBBBBBBBBBBBBBB?@@@<?>>:=@@BD@CBAA?CC<B>>>
@ATNG8:03562:01879
GATGGTAGTGTGTCTCTGAGAGTAGTACTCATTCGTTTCGGAAGAGACAGGTACGTTAATAGTTAATAGCGTACTTCTTTTTCTTGCTTTCGTGGTATTCTTGCTAGTTACACTAGCCATCCTTACTGCGCTTCGATTGTGTGCGTACTGCTGCAATATTGTTAACGTGAGTCTTGTAAAACCTTCTTTTTACGTTTACTCTCGTGTTAAAAATCTGAATTCTTCTAGAGTTCCTGATCTTCTGGTCTACTACACTGTACTCTACCATCGTTATCGGAAAGTCT
+
@>@B?BBBBC@@BCAAACBBBCABBCBBBB??9>>??;@C@C@BBBCCCD?CCBBC@D@BBBB?C@CCCEBBBCA<99999*:@=AABD>BCBC?B;;4;@;@?@CEDACCCDCCCC?CCC@C?CBB@AAAA@ECCD?CCCCCBBBCBBBCCBBA?CCC@BB>B?BBBBBBCCC=A:::9-:=B;@ABBA0AABBC=BBDCCCCAAA@CDDD3CCCBB>B>AC@CCCBB@A?AABBBCCC?BAC?CC@CCDDCBAABBBEDDDCD?AA@CC@DAAA?DD=BB??
@ATNG8:03566:01867
GATGGTAGGCGAGAGTGAGACGCAGTACTCATTCGTTTCGGAAGAGACAGGTACGTTAATAGTTAATAGCGTACTTCTTTTTCTTGCTTTCGTGGTATTCTTGCTAGTTACACTAGCCATCCTTACTGCGCTTCGATTGTGTGCGTACTGCTGCAATATTGTTAACGTGAGTCTTGTAAAACCTCTTTTTACGTTTACTCTCGTGTTAAAATCTGAATTCTTCTAGAGTCCTGATCTTCTGGTATACACACTCGCTCGCTACCATCGTTATCGGAAAGTCT
+
BBBC@BBC?B@@@;;;<><CCC@@@BAA@@A@=@BBE=A@>A@CAAAC::8:B@@@<><?CBB?C<@@ABBAA><;;;;<8.??9?::;3:AAA;>@C?BB>>>?@??;?@@;:;@B<@@@<@;=;;;===>=AAAA<A@@@A>>>A>>>>;<<A86888=D8=:>>>A@??>>7<6=@@.>+//6666)6:---(/33...7335/599,778A@:A7==8=996----07933--)-,202--/==9>=>=C???@@@>>9:996616;;<6<>6::::
@ATNG8:03540:01881
GATGGTAGTATATCGCGTCGCTATCCAGAAGATCAGGAACTCTAGAAGAATTCAGATTTTTAACACGAGAGTAAACGTAAAAAGAAGGTTTTACAAGACTCACGTTAACAATATTGCAGCAGTACGCACACAATCGAAGCGCAGTAAGGATGGCTAGTGTAACTAGCAAGAATACCACGAAAGCAAGAAAAAGAAGTACGCTATTAACTATTAACGTACCTGTCTCTTCCGAAACGAATGAGTACATAGATATACGTATAGCTACCATCGTTATCGGAAAGTCT
+
@@@A?0//<<<A>@@====C@CCBA9@CC?BBC@;;2:29?944::.457:7>>883::;):7?B====C@@AC=BBCCDDD19;>B4;;;*0>A:A0//;??AC?A?B@<???8::AACBBCGCCCBCBBB@CCCC@BBBBBA@A=A=@@@<@BCBBBBB?BBCBBB?BA??>?>ABDBD5;;:5;ACBB/=<9=///7<?AB=A<>>??<@;?>CBA=@@BBAAA=@=???9?BB?BBBBBBBBBBB>>A???CD???AAA@@<AC@9969@BB<@@:@>=>
@ATNG8:03542:01880
GATGGTAGCATCATGCATATCTCACCAGAAGATCAGGAACTCTAGAAGAATTCAGATTTTTAACACGAGAGTAAACGTAAAAAGAAGGTTTTACAAGACTCACGTTAACAATATTGCAGCAGTACGCACACAATCGAAGCGCAGTAAGGATGGCTAGTGTAACTAGCAAGAATACCACGAAAGCAAGAAAAAGAAGTACGCTATTAACTATTAACGTACCTGTCTCTTCCGAAACGAATGAGTACAGAGAGTACGATATGTCTACCATCGTTATCGGAAAGTCT
+
DECB?BBCCCCBBBCBCCCCABBCC?ABC?BBBAAA@C@BBBABBC?CC?B?BBBEBBBB3B?AAAB@@@A@>@5<<9:;:;*;@=A5;::&5>A9;<<?>B@BB=@=@C?BBC@BB??ABCCEFCBCCBBB?CBBB?AAAABBBB>B?B@@?ACCCBCBB???@CCB?BC=>>>;>AAAA;?;;6;@DDE/??:=888AAAAA<A:??BD:?:?ACCC?CDCC@@?5959AB=BCD<>>BBBBCCCCBB@D@A@@>AAA@@@>=8>A>>>;?>>>;?A:=:;;
@ATNG8:03544:01884
GATGGTAGGCGTGTGAGAGTCTGCCCAGAAGATCAGGAACTCTAGAAGAATTCAGATTTTTAACACGAGAGTAAACGTAAAAAGAAGGTTTTACAAGACTCACGTTAACAATATTGCAGCAGTACGCACACAATCGAAGCGCAGTAAGGATGGCTAGTGTAACTAGCAAGAATACCACGAAAGCAAGAAAAAGAAGTACGCTATTAACTATTAACGTACCTGTCTCTTCCGAAACGAATGAGTACAGAGAGTACGATATGTCTACCATCGTTATCGGAAAGTCT
+
ABBB@DCC@BCCCCECCCE@@A;;:06CC?BC@?@B@B@CCCCBCC?BB?B@CCBBBBBB3B?BBBBBBBBDDC>CBBBBBB3@@;>69;;3;AB=A==>AAA@@;>;>>:>=>:>><=<>>>>>>>>;;;>:>AAA5;;????>>9>:>>>9=???@@@A;AA?>>>9>C;AAA:>>777.95608DDCD/8868@BAAAA==:>=AA??;?;?>><<8=AA@;;;9=9=>>9>>>:8::@>>>AA?@?AAA>>>AC?>>A===:?>A==7=C>?:AD9@=<<
@ATNG8:03545:01918
GATGGTAGAGTACAGTGTAGTAGACCAGAAGATCAGGAACTCTAGAAGAATTCAGATTTTTAACACGAGAGTAAACGTAAAAAGAAGGTTTTAAAGACTCACGTTAACAATATTGCAGCAGTACGCACACAATCGAAGCGCAGTAAGGATGGCTAGTGTAACTAGCAAGAATACCACGAAAGCAAGAAAAAAGAAGTACGCTATTAACTATTAACGTACCTGTCTCTTCCGAAACGATGAGTACTATAGACTATCTGAGACTACCATCGTTATCGGAAAGTCT
+
A;?E>??@ACBCCGCCBCDBCBC@@;?==39??@;;498<<=??BB>CC@C?99999999'88<=:774==:;<6<@CCCCC1:;@D@DED<CC?CBBBBCB;;7:?::7:CC=@ACBAAACBB;;;BBCD@A@@E?BABABABB>B?C;;6;B@@ABBA=A??????BC?BCC<>>B>A9>;;77;====&994----679AA;@;?=>>:>9>>BAA>@CBBBBC@A:;;@7=000::=@ABB@;;;<///9@AABBABBBC>B@BBB@AAA@<@@7@000
@ATNG8:03556:01893
GATGGTAGTATCTGTCTACGAGAGCCAGAAGATCAGGAACTCTAGAAGAATTCAGATTTTTTAACACGAGAGTAAACGTAAAAAGAAGGTTTTACAAGACTCACGTTAACAATATTGCAGCAGTACGCACACAATCGAAGCGCAGTAAGGATGGCTAGTGTAACTAGCAAGAATACCACGAGAGCAAGAAAAAGAAGTACGCTATTAACTATTAACGTACCTGTCTCTTCCGAAACGAATGAGTACTACTCTCAGAGACACACTACCATCGTTATCGGAAAGTCT
+
<89A8<ABAA@@<<<>>ECCBBBDC?AAD@CC?@AE@B?BBB::8C>A@;@;00///////#.277799888:?A:>>BCDDD2CCAC?BBB<CCCABAADCCBCC?A>AB=??C@BBCBC@BACCCFDBABE@B?@?<@???@AAA>A@C@@>@AAABBBB?ACCDBB?>?9???399@@=<=::7;DDDF.==;>BAFCCBBB@D@BBBC@B@BBBCC@CBCBBA@;@<?<<5=9939AAAABFB?BAAA@>A@@@???B>>>K;===;;5;:;@:>=3;;;;
@ATNG8:03565:01892
GATGGTAGCTCTGCTCTGACTCTCGTACTCATTCGTTTCGGAAGAGACAGGTACGTTAATAGTTAATAGCGTACTTCTTTTTCTTGCTTTCGTGGTATTCTTGCTAGTTACACTAGCCATCCTTACTGCGCTTCGATTGTGTGCGTACTGCTTCAATATTGTTAACGTGAGTCTTGTAAAACCTTCTTTTTACGTTTACTCTCGTGTTAAAAATCTGAATTCTTCTAGAGTTCCTGATCTTCTGGGCTGCGCTGATATGCGCTACCATCGTTATCGGAAAGTCT
+
:44;05>@@@?BBBCCBDCCDBCDCAAACCBA<@::;8;D@DACBBCBAAACBBBB?B=A@BA?CACCDCCCDCC?BBDDE5CC@BBCE=BBBB@BBD@BB?B@BCCF@CCBBBCCC@A@G@B?BCBBAA@B@CBCC@CBBCBBBBBC@@@C?CC@?@?=??9?<?ACDBCBBC=A;;;;.;>A>;;;;;*;ABBC?HAABCCCAAA5;;;;*;A@@A=A?BB?BBBC@@@>@?CCBBCC;?9;;0;;;;@@@CBBC;;;AAAAA=ABBAB?BCAA=AC;A<;;
@ATNG8:03567:01899
GATGGTAGCGCGACGAGCGTAGACCCAGAAGATCAGGAACTCTAGAAGAATTCAGATTTTTAACACGAGAGTAAACGTAAAAAGAAGGTTTTACAAGACTCACGTTAACAATATTGCAGCAGTACGCACACAATCGAAGCGCAGTAAGGATGGCTAGTGTAACTAGCAAGAATACCACGAAAGCAAGAAAAAGAAGTACGCTATTAACTATTAACGTACCTGTCTCTTCCGAAACGAATGAGTACGATGAGATCTCGTGTGCTACCATCGTTATCGGAAAGTCT
+
//9>;?AB@@:96@@@==A<<<<<<5;=B:=AAB;;5:;@:98?AB8@A?B>A@@99999(:;>@>AAAAA::;/:=;;;;;*;?5:5::;*9@B9<B;?;=@?A?A?BC@AAA=??>>@BCCGCCCCCDA@=ADCC<AABB??>C@C@C@@>AACDCCCC???@ABB?AA>ABC?BCADD:A9:4/////(/:3////=><=@7;6:::A<A;A>C@@=@BBA@@C@B@BCB>BBB?BCC???BBBA>>@AA;;;;>===<<::3;888B=A@@@>DD588@>
@ATNG8:03583:01289
GATGGTAGTGATACAGATCAGACACCAGAAGATCAGGAACTCTAGAAGAATTCAGATTTTTAACACGAGAGTAAACGTAAAAATAAGGTTTTACAAGACTCACGTTAACAATATTGCAGCAGTACGCACACAATCGAAGCGCAGTAAGGATGGCTAGTGTAACTAGCAAGAATACCACGAAAGCAAGAAAAAGAAGTACGCTATTAACTATTAACGTACCTGTCTCTTCCGAAACGAATGAGTACGTGTGCGACGTGTCTCCTACCATCGTTATCGGAAAGTCT
+
AB?@;;<ABEDCCCICBCBCCCCCC@CCC?BBAAAB?B@BBBBAAA?CD>B?AAAABBBB+>5>AABAAACAAB:>><;;;;*;?>B:AA>7?@<7;A;??CCBB@A@BB>BBB?BBBCCCCCCCECCCCCC?CCBC?B@@@889B@D@CBB@BC@@?BBB@BBBAAA?BD@BBB<>>AAA:?:;7:DDDD/>><>888@@AGD;>:?BBC:=:=?BCE?BCCCBAA<?<?AB=BBC@BBBBBBBB>>>BB@@A==>@??@<AAA<ABAAB?CCCB?BE;A777
@ATNG8:03584:01300
GATGGTAGAGTATCATGTGTATCTCCAGAAGATCAGGAACTCTAGAAGAATTCAGATTTTTAACACGAGAGTAAACGTAAAAAGAAGGTTTTACAAGACTCACGTTAACAATATTGCAGCAGTACGCACACAATCGAAGCGCAGTAAGGATGGCTAGTGTAACTAGCAAGAATACCACGAAAGCAAGAAAAAGAAGTACGCTATTAACTATTAACGTACCTGTCTCTTCCGAAACGAATGAGTACTACTCTCAGAGACACACTACCATCGTTATCGGAAAGTCT
+
CDCC?CCCE@AAB<@66:ABBBBBC@@@?;??@@???C@BB>BBBD@CEAC@CC@@AAAA0B>BBCCBAA?@>>6?>99494$4;7;3:88+8::4555<;<<8=;=?CC<>?A;=?@ABBBBCEBABBBBB@CCCC>AAACBCBC>A=@::6:BAAABBB?BBBCBB?AA>AAA?CBBA@9=8818>>>>+::48866AA@@@=A;AACC=C=CBGBB?ACCCBBCDD@;;;6;@A>ABFECBCBBBBBBBBBBBBCDBA==@D<?>>AC=AAAA:<<6<999
@ATNG8:03586:01322
GATGGTAGTATAGAGCTCTACATAGTACTCATTCGTTTCGGAAGAGACAGGTACGTTAATAGTTAATAGCGTACTTCTTTTTCTTGCTTTCGTGGTATTCTTGCTAGTTACACTAGCCATCCTTACTGCGCTTCGATTGTGTGCGTACTGCTGCAATATTGTTAACGTGAGTCTTGTAAAACCTTCTTTTTACGTTTACTCTCGTGTTAAAAATCTGAATTCTTCTAGAGTTCCTGATCTTCTGGGCAGACTCTCACACGCCTACCATTCGTTATCGGAAAGTCT
+
BA@B<A>CBCBBCCHGCCBCCCCBBBBBAC@@=@@?A=BA?B@BBBBCBB<AAACA?A?AACC>A<><AAA==?><@AABB/:888@AA:AA==:=>A:@>7>;>>??;?@@@AAAA;;;=9>:>>>>;=;>9>@@@8<===>>>>@@@BA=>=@<??><AA<@7==CC?????:>>>DC5@:>:97777*68777)----337>>A<????/????><><@@=A@????@:>:>A>>>@8;;@B9A===::;666=;;@;4;;;433-33727733-3;4---7
@ATNG8:03587:01319
GATGGTAGGTGCACATGAGTGTATCCAGAAGATCAGGAACTCTAGAAGAATTCAGATTTTTAACACGAGAGTAAACGTAAAAAGAAGGTTTTACAAGACTCACGTTAACAATATTGCAGCAGTACGCACACAATCGAAGCGCAGTAAGGATGGCTAGTGTAACTAGCAAGAATACCACGAAAGCAAGAAAAAGAAGTACGCTATTAACTATTAACGTACCTGTCTCTTCCGAACGAATGAGTACGATGAGATCTCGTGTGCTACCATCGTTATCGGAAAGTCT
+
499:7:=D@;:9@<<<<=<@@BB@@<@@>9=<??994::>>BBBBB@CB>B@@@ABHDCC5HAKCBAB;;;BCC<BB:::9:'::49?ADD9CCCABBADBAACC?B?BB>9::49:@@DBBBGDHDCCCCB?BBBB?BBBB???B@E@BBB?BBCBB???@AAABBB?BD=:::=ABA?A:;;;4;>>>=/6606///6669;,/-/<;;5949>BCBACCCDBCC7;8;A>AAA=ABBBBBBBB@@@99:AAAAA?>876==<=788A<>?>=9=C7888?
@ATNG8:03611:01326
GATGGTAGCACGACACGACGATGTGTACTCATTCGTTTCGGAAGAGACAGGTACGTTAATAGTTAATAGCGTACTTCTTTTTCTTGCTTTCGTGGTATTCTTGCTAGTTACACTAGCCATCCTTACTGCGCTTCGATTGTGTGCGTACTGCTGCAATATTGTTAACGTGAGTCTTGTAAAACCTTCTTTTTACGTTTACTCTCGTGTTAAAATCTGAATTCTTCTAAGTTCCTGATCTTCTGGATAGCGACGCGATATACTACCATCGTTATCGGAAAGTCT
+
94:<8=BCC><<<>;;;<555559@=A=BCA@=ACBC=BB?B?@;;==>>;A<<AB?=9<;==7@7@?B?>=93903;;9;+9<7<8//'/00/(/6607;4::@;9;8=;;;@A>>:>>>:=:=??==>?@<@CCC<>;;:>>>B>>>B@;::=8;::=@@<@=@@@AA@@@D<;;;BA5A;?::6666)6;99;*--7---=66:1888)8@@==6:6//-/;;799292::66669<<?=BBBB;;:??>?>>>@>@>@C;A:::A9>>>>:>>7>??<
@ATNG8:03613:01302
GATGGTAGGACGAGCGTCTGAGAGGTACTCATTCGTTTCGGAAGAGACAGGTACGTTTAATAGTTAATAGCGTAACTTCTTTTTCTTGCTTTCGTGGTATTCTTGCTAGTTACACTAGCCATCCTTACTGCGCTTCGATTGTGTGCGTACTGCTGCAATATTGTTAACGTGAGTCTTAAAACCTTCTTTTACGTTTACTCTCGTGTTAAAAATCTGAATTCTTCTAGAGTTCCTGATCTTCTGGATACACTCATGTGCACCTACCATCGTTATCGGAAAGTCT
+
8///)/::39//59444449999=3555;;996555>7>>:>:666<<==8<;<555)5;??@@;A?B@@==95.5:7<=>>>+6625;<=6<<=@:B>D:6:459?@AB?BBBBBCCC@@AA?B?AAA;<;@A=@AAB>BCBB@@@@000?=@=>C<000;??:?:AB?@@>BA@=>AA0>:=*//0/&//;;;39///9:9988.5555$555554;9==8<@@@?;??C;@9::CC?BBB>AB;;;?@=>000>><@=@>@;000;;6//79469.2525
@ATNG8:03576:01365
GATAGAGTACAGTGTAGTAGACCAGAAGATCATGAACTCTAGAAGAATTCAGATTTTTTACACGAGAGTAAACGTAAAAAGAAGGTTTTACAAGACTCACGTTAACAATATTGCAGCAGTACGCACACAATCGAAGCGCAGTAAGGATGGCTAGTGTAACTAGCAAGAATACCACGAAAGCAAGAAAAAAGAAGTACGCTATTAACTATTAACGTACCTGTCTCTTCCGAAACGAATGAGTACACACTCTCATATGACACTACCATCGTTATCGGAAAGTCT
+
CCCCBCABBBCCFCDDCBBCCB?BDD@BCCDC@@?>@@ACBAA>AF@C?A@A;;::::%:BBCCDDCCCCC>C@@@AAA,AA=A5;<<&9<;8;<<;>A>AC?B@BC>AAA=??AAACBBEB@AACCA?;@A>?<@AAABBCB?CACCC?CBCCCCCB?BBBBBB>BD@A@A?A@?@@8>=?;=====?&;=<7///=;A?@<@<??>>:=:=>B@@>@CBA@A@@B?BCD<BBD?CCAAAAACACCBBB@@ABBBBBCCCCA=ACCCC?CBBB?BC<A899
@ATNG8:03582:01336
GATGGTAGAATATCGTACTCTCTGTACTCATTCGTTTCGGAAGAGACAGGTACGTTAATAGTTAATAGCGTACTTCTTTTTCTTGCTTTCGTTGGTATTCTTGCTAGTTACACTAGCCATCCTTACTGCGCTTCGATTGTGTGCGTACTGCTGCAATATTGTTAACGTGAGTCTTGTAAAACCTTCTTTTTACGTTTACTCTCGTGTTAAAAATCTGAATTCTTCTAGAGTTCCTTGATCTTCTGGGCAGACTCTCACACGCCTACCATCGTTATCGGAAAGTCT
+
@=<B9B=CD@CC??=@@??CCCBCCBBCECC@BBBC=BB@C@FAAA@BC@CBBAB?B?BCCD@D=@AABCBB@?<77555(7?;@A;;4;00*0*000*7;579<9@@<?@>>>AAA<AAA<A<<<<>688B<BCAA7<;>>>==<>=>?????A<;;;=A@<?<BAA???@@A<>>=DC5A<A:999;9.7<666.6-----766;8====.=????<@<>>;>@??98838(/)/<9<>5///=6=6669>>>>@AAAA>499;6666983<@??<9=6;886
@ATNG8:03582:01337
GATGGTAGAGTATCATGTGTATCTCCAGAAGATCAGGAACTCTAGAAGAATTCAGATTTTTAACACGAGAGTAAACGTAAAAAGAAGGTTTTACAAGAGCTCACGTTAACAATATTGCAGCAGTACGCACACAATCGAAGCGCAGTAAGGATGGCTAGTGTAACTAGCAAGAATACCACGAAAGCAAGAAAAAAGAAGTACGCTATTAACTATTAACGTACCTGTCTCTTCCGAAACGAATGAGTACTGTATCTATGTGTGCGCGTACCATCGTTATCGGAAAGTCT
+
77//)//9:99;==<665;9@==00+0//)/6<:9869-0/???>B=A=<:4:;0//777'97<</66<=>>?@7>>??FCC1:;292:99&444.433388:833,3333,3//(/8////9<;<<?;5444.44//)/////88:3<7::85:845499=8<:;?>94=>/88;6;773<2655...././#/3....335::858789<9696<<BBC@BBB@@>?40+000+000*000;?:?=:8@@@A@@>:00..-//...(..77716666/55-355.
@ATNG8:03585:01338
GATGGTAGCACGACACGACGATGTGTACTCATTCGTTTCGGAAGAGACAGGTACGTTAATAGTTAATAGCGTACTTCTTTTTCTTGCTTTCGTGGTATTCTTGCTAGTTACACTAGCCATCCTTACTGCGCTTCGATTGTGTGCGTACTGCTGCAATATTGTTAACGTGAGTCTTGTAAAACCTTCTTTTTACGTTTTACTCTCGTGTTAAAAATCTGAATTCTTCTAGAGTTCCTGATCTTCTGGGATGTGTGCGCATTGCCTACCATCGTTATCGGAAAGTCT
+
BBBB@BC@@;<<;;9955555<@BBCCCCCB@?ADDG>CC@C@BBBBBDC@CBB::789?><=8=8>=BB@;;79/37777'7:3=888(6::78?=;7<??@>?;>>;>@@@AA@@;;;>7:7:AA>?=>><=>=?6:9@@@??@@@AAA>>>>=;;;>@@;@=@@==>@@AA<@9999-9*/(/6666)6<----)/77///77-/(/989*88>@B<B=CA<@@@>>>>=@=AA:;;A=;;;=1:666=;89;:>=;@@<AAA<@AB>><>A>><>A9@>>>
@ATNG8:03587:01336
GATGGTAGCGCACACATAGATACAGTACTCATTCGTTTCGGAAGAGACAGGTACGTTAATAGTTAATAGCGTACTTCTTTTTCTTGCTTTCGTGGTATTCTTGCTAGTTACACTAGCCATCCTTACTGCGCTTCGATTGTGTGCGTACTGCTGCAATATTGTTAACGTGAGTCTTGTAAAACCTTCTTTTACGTTTACTCTCGTGTTAAAAATCTGAATTCTTCTAGAGTTCCTGATCTTCTGGTATGACTAGTGTACTACTACCATCGTTATCGGAAAGTCT
+
?:44.49:>BCCCHCCBBBBCBBBBCBAAA??;?@@B;BA6<6<@A@@BC@BCCAA>A?ACBB>C@BCDGAA@A@=:9999)9?<@@AA<ABDD@C;;9;C@@BBCBC?CCCCCBBB@DBB?B?CCCDAAAC?BBFF@CCCBAAAACCBBCBBAA?ACD?BB?B?BBCCCCBA@;@:999.:;>;;;;;.;BBBC=CCFCCCICBB5;;;;*;BBCDAB@BCACBCC@@@<?<?AAA?@>AAC@CBCBCCCCCCCBEEDDCCBB=ACCCD@BBBB?BC<B988
@ATNG8:03590:01357
GATGGTAGGCGACATACATACGCGCCAGAAGATCAGGAACTCTAGAAGAATTCAGATTTTTAACACGAGAGTAAACGTAAAAAGAAGGTTTTACAAGACTCACGTTAACAATATTGCAGCAGTACGCACACAATCGAAGCGCAGTAAGGATGGCTAGTGTAACTAGCAAGAATACCACGAAAGCAAGAAAAAGAAGTACGCTATTAACTATTAACGTACCTGTCTCTTCCGAAACGAATGAGTACGAGAGTCAGAGCAGATCTACCATCGTTATCGGAAAGTCT
+
CBBB@CCC@B@@ACCGCCDCAAA::9;CC@CBBB;;:;?BBCBBBB?CC?B?BBCCCCCC3C@DBC@BDCCBBB6?B99:::*;B>B5:::&5>:5<@<ABBCBB?B?BB@BCC?BBBBBCBBCCCCCCCBB?ABBA@C???AAAB>B@CAA>ACBBBBCB?AAACCB<@A=A<>9>?<<>8???>ABBBB3=<8<878?@A@@<@<AAAA;><>@CCC?BBBB@@@=@=ABB<BCC?AABCCBBBBB@@@BBCBA@@@CB>>>@9@AAAA<<<<A;@@7:::9
@ATNG8:03591:01359
GATGGTAGAGTATCATGTGTATCTCCAGAAGATCAGGAACTCTAGAAGAATTCAGATTTTTAACACGAGAGTAAACGTAAAAAGAAGGTTTTACAAGACTCACGTTAACAATATTGCAGCAGTACGCACACAATCGAAGCGCAGTAAGGATGGCTAGTGTAACTAGCAAGAATACCACGAAAGCAAGAAAAAGAAGTACGCTATTAACTATTAACGTACCTGTCTCTTCCGAAACGAATGAGTACTGTATCTATGTGTGCGCTACCATCGTTATCGGAAAGTCT
+
CB@@>A@CCCCDCICAAACCCBBBA?AAB?AABCA@=@?BCBBBCC@CC@C@CECCBCCC3C@GCCCDCCCBBB<BCCCDDD5CB?B=AAA9ACB?BAAACCBBB?C@@@=BCB=AABBBBCBCCCDCCCBB?BCCC?BBBBBBBB>C@CAA?@BBBBCCA?AAAABB?BB>BB@7<;=?<899:7::::;+:>:A;;;@@A@@<>;AABD9<:>ACCC?BCCCCCB?B?ABE>DAA?BBBCCBCAAABBBBABBBB===ABCBA6<<ADC==<=D=DD6::=;
@ATNG8:03591:01371
GATGGTAGTCTCAGATAGTCTATAGTACTCATTCGTTTCGGAAGAGACAGGTACGTTAATAGTTAATAGCGTACTTCTTTTTCTTGCTTTCGTGGTATTCTTGCTAGTTACACTAGCCATCCTTACTGCGCTTCGATTGTGTGCGTACTGCTGCAATATTGTTAACGTGAGTCTTGTAAAACCTTCTTTTTACGTTTACTCTCGTGTTAAAAATCTGAATTCTTCTAGAGTTCCTGATCTTCTGGGTGTATCAGCGAGTATCTACCATCGTTATCGGAAAGTCT
+
A@@B@CBEBBBDEGCBCBBAABBABBCDCBCB@?AAF>CD@C@CCCBBBB@BCEFD=A?BCAA>B@BACCBCCBB@;9999)9?1::@B=@@;;8;BC?BD;;;;CCCACCCCBBBC@DCC@B>BC@?AB@B?BBCC@DBBBCBBABBBBBBBCC?AAA?BA=A>@ABCBBBJF@BBBBA9A=A<;;:::*;AAAD;;;CBCCCCBBACEDD5EA@BC=A<@A>ACBBBBC?B?BCCCDC>A89:6:BACEDCDCCBBACCBCDD@BAA@B@DDCC?CD>C@??
@ATNG8:03592:01367
GATGGTAGGAGACACGTCGCACACGTACTCATTCGTTTCGGAAGAGACAGGTACGTTAATAGTTAATAGCGTACTTCCTTTTCTTGCTTTCGTGGTATTCTTGCTAGTTCACTAGCCATCCTTACTGCGCTTCGATTGTGTGCGTACTGCTGCAATATTGTTAACGTGAGTCTTGTAAAACCTTCTTTTTACGTTTACTCTCGTGTTAAAAATCTGAATTCTTCTAGAGTTCCTGATCTTCTGGTATACACACTCGCTCGCTACCATCGTTATCGGAAAGTCT
+
@;<>;ACC=@@ECCGCBBCCCCBBBCECCCB@?@@@C?EC@C?;:9B@A?>AABBB>B>AA??;@;>@@@AAA>@5A<@;@.<>98855,2>?A4:7A=@A>A?;;;A=@@@@=>=<;;;=B=BAAAA::;:=>@A<??@<:8:8:@@A@??>>;>><397.516<=>@???E7;:BBB5A=A=????>/==;;;1;;;;>?<===8====/<=<<>3>5>@;A@@@@??=A=A=>=?@<>>>>AA?>>?A;;;;<<>>>>?>>::<6669@@==6??9?===
@ATNG8:03595:01340
GATGGTAGTATATCGCGTCGCTATCCAGAAGATCAGGAACTCTAGAAGAATTCAGATTTTTAACACGAGAGTAAACGTAAAAAGAAGGTTTTACAAGACTCACGTTAACAATATTGCAGCAGTACGCACACAATCGAAGCGCAGTAAGGATGGCTAGTGTAACTAGCAAGAATACCACGAAAGCAAGAAAAAAGAAGTACGCTATTAACTATTAACGTACCTGTCTCTTCCGAAACGAATGAGTACGTGTGACGTACGTGAGCTACCATCGTTATCGGAAAGTCT
+
B>BC@CDCCCCCCBAAACBA@ACCE@CCD>BBDCCCAC@BBB@@?C<@A<@<AAABBDFD3B?BBBBCC@A>><5<<;;::9$9;992555&5<=9666<@>>?D>A?AB>AAB=@?BBBBBBCDCCBCBBB?CCCC>A@BBBBBB?C@DBB?BCBBBBBB?BBBBCC?BB=989?ABB@@7=;:4988888%8<9:878AAB==:><>>AA<A=>>BA@>@BCCAAA?A?AAA9@@A<?@BBBCBBBBB>BBBECCCBB???BBB@BBBBD?B?@B@CC=@?;;
@ATNG8:03597:01363
GATGTAGCATCTGCATATCTCACCAGAAGATCAGGTACTCTAGAAGAATTCAGATTTTTTAACACGAGAGTAAACGTAAAAAGAAGGTTTACAAGACTCACGTTAACAATATTGCAGCAGTACGCACACAATCGAAGCGCAGTAAAGGATGGCTAGTGTAACTAGCAAGAATACCCACGAAAGCAAGAAAAAGAAGTACGCTATTAACTATTAACGTACCTGTCTCTTCCGAAACGAATGAGTACGAGAGTCAGAGCAGAGCTACCATCGTTATCGGAAAGTCT
+
-----7;;===><<>///77;/:449949@@B@@<>?@?>95547<:6:6/////////#4.555559;;<<>05555555$5949.55)44439<<:;:998-3-//)///(////79456>>>?>>@@7;600;.....-,,,(.(/7727444444:044;<<;69933337(3779;1833.37:::(55(....6-..3.3.388:0515:@CD>AA699>>:<000@4>00)0066666///9777B<:??????>>:;5:::9:4:996)//(///8
@ATNG8:03598:01330
GATGGTAGATATATGCACGCTCTACCAGAAGATCAGGAACTCTAGAAGAATTCAGATTTTTAACACGAGAGTAAACGTAAAAAGAAGGCTTTACAAGACTCACGTTAACAATATTGCAGCAGTACGCACACAATCGAAGCGCAGTAAGGATGGCTAGTGTAACTAGCAAGAATACCACGAAAGCAAGAAAAAGAAGTACGCTATTAACTATTAACGTACCTGTCTCTTCCGAAACGAATGAGTACGAGAGAGCACACGTGTCTACCATCGTTATCGGAAAGTCT
+
CGDC?CDCBBBBEBBBBBBBBCBBB@BBB?BBBA>><>?BBCBBBB>AA>B?BBBBBBBB3A=AAAAAA>>==:39:99999*;C>B?CCC>CCDBJB@@CCCCC?B?BB?BBB>BBBBCBBBCCCCCD@@@?BBBC?BBAAAAAC>B?B??<?BBBACDA?AAAAAA>BC?===<@ABCA:>>:7:ADDE/9959///<<AAA=A=A@@@;?;?ACDD?CCCCBBB<>:>AA<BBB?BBBCCBBBBBBBB@@@BCBC?A@>>>>:>?A?B>??<C;??68888
@ATNG8:03600:01375
GATGGTAGCATCATGCATATCTCACCAGAAGATCAGGAACTCTAGAAGAATTCAGATTTTTAACACGAGAGTAAACGTAAAAAGAAGGTTTTACAAGACTCACGTTAACAATATTGCAGCAGTACGCGCACAATCGAAGCGCAGTAAGGATGGCTAGTGTAACTAGCAAGAATACCACGAAAGCAAGAAAAAGAAGTACGCTATTAACTATTAACGTACCTGTCTCTTCCGAAACGAATGAGTACTATGTAGAGCTCTATACTACCATCGTTATCGGAAAGTCT
+
CCBB?BABBBCCCBBACBCBBBBA@>@BC?A@B?8:387??;BEFF?AA=@=@ABBCBBB+A;>>ABBA?>>>A7@@CCCBD5BB>C5;;;*9DA=CB@ACCCBE?A?AD@AAA?BAABBBBCBCCGCECBB@BB@@<@>?>?ACC=@>@?=8>@>??AA@<ABBBCB???;8878<<===6=7818@@@A/:959///<@@=?7;7;AAA=A<ABEA@?@BDA@A@<@<?@A;ABB@BBBCCCCBBBBBBBBB?AA@@?@?@>>:==@@A=AC??:=<3::::
@ATNG8:03610:01335
GATGGTAGCAGACGTGACAGAGCGCCAGAAGATCAGGAACTCTAGAAGAATTCAGATTTTTAACACGACGAGTAAACGTAAAAAAGAAGGTTTTACAAGACTCACGTTAACAATATTGCAGCAGTACGCACACAATCGAAGCGCAGTAAGGATGGCTAGTGTAACTAGCAAGAATAACCACGAAAGCAGAAAAAGAAGTACGCTATTAACTATTAACGTACCTGTCTCTTCCGAAACGAATGAGTACGATGAGAGAGCTCTCTCTACCATCGTTATCGGAAAGTCT
+
BB@@<;;<@@;96=>>B?BGCCBBB@BBC@CB@@@??B?CBB=>=B>CC<>;=?>CCCCC1B>B>>B84578777.72955555#5>49.555&555.5;;99:<:>8>8=>;@??;??>;;;;;CCCCBA@@@<@??@<?:::CCAA3;5;;;5:>888?<B>BA@@=>:>A?BB?B?B@@;>*///.3555(683;;997::99495::;@8>:>:@AC@CCCCC??=?@BCF>CCB?BBBBBBAAA@??;898<=<=;;;::=;:>?;:;=@@?=:;;.5599
@ATNG8:03610:01345
GATAGATACTCGCTGATACACCCAGAAGATCAGGAACTCTAGAAGAATTCAGATTTTTAACACGAGAGTAAACGTAAAAAGAAGGTTTTACAAGACTCACGTTAACAATATTGCAGCAGTACGCACACAATCGAAGCGCAGTAAGGATGGCTAGTGTAACTAGCAAGAATACCACGAAAGCAAGAAAAAGAAGTACGCTATTAACTATTAACGTACCTGTCTCTTCCGAAACGAATGAGTACATAGATATACGTATAGCTACCATCGTTATCGGAAAGTCT
+
BBBBBBBBBBCCCHCCDCCBBB>CCC@BBBA@@=@<??BBDDD?BB?B?BBBBBBAB3B>B@ACBBBA>>=3<=::;;;*;A@B5:::&5;:7666;==<<;054:?;?AA5::AABBCCGCCCCCCCC?BCCC?AABBBCBB>C?CBB?BCA@@CCC?AA@ACB@BB?989;@@A@@3;;>9=@@@@/==9=888BBBBB<B;>>@@<>;>ACCC?BCCBA@@7979AD=CBB?BBBBBBBBCB@?AACCAAA>??AA@@@<@>@@@:;=??<AD9@665
@ATNG8:03610:01357
GATGGTAGGCACTGCGCACACATCCCAGAAGATCAGGAACTCTAGAAGAATTCAGATTTTTAACACGAGAGTAAACGTAAAAAGAAGGTTTTACAAGACTCACGTTAACAATATTGCAGCAGTACGCACACAATCGAAGCGCAGTAAGGATGGCTAGTGTAACTAGCAAGAATACCACGAAAGCAAGAAAAAGAAGTACGCTATTAACTATTAACGTACCTGTCTCTTCCGAAACGAATGAGTACTACTCTCAGAGACACACTACCATCGTTATCGGAAAGTCT
+
@;@A<ABD?C@@::6666BB@B::905AB=BBCCBB?B6;;@;;;A;>>:B==;<89:::)9;@@@??;??;>?5<?;;::9$9@>B4999&5997<A<BBBBBCAC@CC?BBB?BBBBB@ABCCDBBBBBB?BCBF>AABBBBCD?B@A??;@BACBCBA<?>ABAB?BB>AAA=@@;;:/866//////(--(----6:<;>;><@???<@<@BCCC?BCBBBDF@C?:9949AC?BBB:9:BB@BBBA@::;::;=::;=;;5;>A@A=@@@@;>>38888
@ATNG8:03614:01348
GATGGTAGAGTATCATGTGTATCTCCAGAAGATCAGGAACTCTAGAAGAATTCAGATTTTTAACACGAGAGTAAACGTAAAAAGAAGGTTTTACAAGACTCACGTTAACAATATTGCAGCAGTACGCACACAATCGAAGCGCAGTAAGGATGGCTAGTGTAACTAGCAAGAATACCACGAAAGCAAGAAAAAGAAGTACGCTATTAACTATTAACGTACCTGTCTCTTCCGAAACGAATGAGTACGTGTGACGTACGTGAGCTACCATCGTTATCGGAAAGTCT
+
788;499:559;666><<<95494/)///)/8::=<9B456<@@@E@CCAD@BBBBBBBB0B@AAABBBBA@@@;@BBBDGD5BA?>2::9&//0)///6//337176;;6:8828888:;:=66666=<<<;?<<<9=<==<<<C<A;A9:6:AAAABAC=?<87736==7=@@6@@DCC;::94:=>@@/@?=625;>DABB7;7;@>>:>;>?IFC@BBDBAAA7<7;BB<AAA8::?????>9999;@DBBBCDDC::9AC?999A@=AAAC@DE>BBBB
@ATNG8:03571:01407
GATGGTAGCACGACACGACGATGTGTACTCATTCGTTTCGGAAGAGACAGGTACGTTAATAGTTAATAGCGTACTTCTTTTTCTTGCTTTCGTTGGTATTCTGCTAGTTACACTAGCCATCCTTACTGCGCTTCGATTGTGTGCGTACTGCTGCAATATTGTTAACGTGAGTCTTGTAAAACCTCTTTTTACGTTTACTCTCGTGTTAAAAATCTGAATTCTTCTAGAGTCCTGATCTTCTGGGTGTATCAGCGAGTATCTACCATCGTTATCGGAAAGTCT
+
444;6<==>@CB>=6965559:<<;;;=>@BB?;;;C>@@>A?B@BBBFF?B???C@C>BBAA>A?BBCCFB@39/33333$22+2785'2<=8>?@;;7000885572<77<AA==:>??<?=AB>>>@@A;>>BC588=;;;=<99=::///;5::?:?>=A=BAABAAA8808//<<.=+//8888*69222,2-----475626>>?.<99<=1919:17993---34=;7733)----)-99;;;>>>BBBC@???BE=>>>??;>>>=8<<18886
@ATNG8:03578:01395
GATGGTAGCGCACACATAGATACAGTACTCATTCGTTTCGGAAGAGACAGGTACGTTAATAGTTAATAGCGTACTTCTTTTCTTGTCTTTCTGTGGTATTCTTGCTAGTTACACTAGCCATCCTTACTGCGCTTCGATTGTGTGCGTACTGCTGCAATATTGTTAACGTGAGTCTTGTAAAACCTTCTTTTTACGTTTACTCTCGTGTTAAAAATCTGAATTCTTCTAGAGTTCCTGATCTTCTGGAGATATCATCAGCGAGCTACCATCGTTATCGGAAAGTCT
+
4444.4444DDB@AAAAA@@@AA>::555:9<6856=1::.5.555:5;9.49:><8@?ABAB?B?BC;96;;@@<988833>58:A@B6:978=8;884::6333:>@=ACDDCCBB@BBB=@=A@@?9;::6:@CB?BBDBCCBBDBAAAA;::?AAA>AB?B@BBCCBBBBB?A@@@@5?<?=;;;;;*<CABD=CCCDDCEBCCGJFJE2CCCCC;<;;E@CCCBB@@=@?AACBBB@BCC@B@@ACCCCCCDD::9CCCCC?@@@BB?BCCC@BA<AA::
@ATNG8:03592:01417
GATGGTAGGTGCACATGAGTGTATCCAGAAGATCAGGAACTCTAGAAGAATTCAGATTTTTAACACGAGAGTAAACGTAAAAAGAAGGTTTTACAAGACTCACGTTAACAATATTGCAGCAGTACGCACACAATCGAAGCGCAGTAAGGATGGCTAGTGTAACTAGCAAGAATACCACGAAAGCAAGAAAAAGAAGTACGCTATTAACTATTAACGTACCTGTCTCTTCCGAAACGAATGAGTACGATGAGAGAGCTCTCTCTACCATCGTTATCGGAAAGTCT
+
BBBB?CEDA@@AECGCCBBBCCBBA?CCC>AACCAB>A?ABBDDBB?BD@B@BBB@@AA@1A@CCCCBBCCCCB=BBCCCCC3BB@C49:95;A@=AAABDCCBB?B@BB=A@B;>>BBBBCCCCCDDBBBB@BB@A<@@?@??>=:@=A@?=@BBBACCB?AAA@@@>AA>===;==??>6:9:5:==>>/>>:?888AAAAA:?:?BBB9<9=DCCD?CCCDBBB?C?CCC=CBB>AAABBBBBB@@@BBBCBCB=;====?A=?>??C?ABAC?CC:<<<<
@ATNG8:03597:01426
GATGGTAGCTCTGCTCTGACTCTCGTACTCATTCGTTTCGGAAGAGACAGGTACGTTAATAGTTAATAGCGTACTTCTTTTTCTTGCTTTCGTGGTATTCTTGCTAGTTACACTAGCCATCTTTACTGCGCTTCGATTGTGTGCGTACTGCTGCAATATTGTTAACGTGAGTCTTGTAAAACCTTCTTTTACGTTTACTCTCGTGTTAAAAATCTGAATTCTTCTAGAGTTCCTGATCTTCTGGGCTGCGCTGATATGCGCTACCATCGTTATCGGAAAGTCT
+
ACDB>BCCBCDABBCDDABADDEBBBBBBBBA<>9990;A@A@CBCBCCC@CCBBB@D?CABB@D@BBBBCCCCC???>>=,<><?ABE=BBCB>AAC?CD?A@BBEG@CBBCCDCC?BBBCC=BBBB@@@@@CCCC>A@AAABBBDCCBCBBBC?BBB@BB?B?BABBCCCCC>A;;;;.;>A=;<;<.;AAAI>CBCDCCCABCACELL5CB@AA?B@BEACCBBBCC@B?BBCFCC@BBCC=CAAABDECCCCBBBBBBCE?BABBB?CCBC>BB<BAA@
@ATNG8:03602:01416
GATGGTAGGACGAGCGTCTGAGAGGTACTCATTCGTTTCGGAAGAGACAGGTACGTTAATAGTTAATAGCGTACTTCTTTTTCTTGCTTTCGTGGTATTCTTGCTAGTTACACTAGCCATCCTTACTGCGCTTCGATTGTGTGCGTACTGCTGCAATATTGTTAACGTGAGTCTTGTAAAACCTTCTTTTTACGTTTACTCTCGTGTTAAAAATCTGAATTCTTCTAGAGTTCCTGATCTTCTGGCGCTCTGTCACGTCTGCTACCATCGTTATCGGAAAGTCT
+
44:<8<=A@CC;96;:::?AACCC?CCCDCDC@BABB=BD@D@DBBBB;;6;A@AB?B?BBCD@DACBBBCAACC@CCCCC2;;5;;;;0;AAA>BAC=AB7;;BBBCAGCCBCBCC@BBC@C?CAAAAABB?A@@@6;;BAA;;;BBAAA;::@=A@A=@C=?<?BDBCCCCC>;;;;;.;>C><<<;<*;;@@@8A@@;::9:9@?B@C@+=A===8==??:>>===>><?;@AB999<====999?>99:BBBBCCBBBBBC=A@CBC>A@BB?BC>CCB?
@ATNG8:03608:01391
GATGGTAGCAGACGTGACAGAGCGCCAGAAGATCAGGAACTCTAGAAGAATTCAGATTTTTAACACGAGAGTAAACGTAAAAAGAAGGTTTTACAAGACTCACGTTAACAATATTGCAGCAGTACGCACACAATCGAAGCGCAGTAAGGAAGGCTAGTGTAACTAGCAAGAATACCACGAAAGCAAGAAAAAGAAGTACGCTATTAACTATTAACGTACCTGTCTCTTCCGAAACGAATGAGTACCTCTCAGACGCTCGTCCTACCATCGTTATCGGAAAGTCT
+
BBBB@CBBBBBCDCCCECCCCCCCDADBB>@@DDDD>A>ACBBBCC?BB@B@BBCCBBBB3C?A>?AABAA???5<89:@@@0@C=A;AAA9ACB@AAACCCCCC@D@CB@CCB798BBCBBBCCCCCDDBB?AA??;?@@AAA@@<A?B7;8;ACCCDCC?BAA@@?;000/::;?@BBB>@AA?BBDCE3:858@BABA?@@=@?BBBB?C?CBBBB?BBCBBBB?B?BCC<BBB>AABBBBC?BAAACCCB@@>??CA<AAA;?@@AA;@??@<AB:C::;
@ATNG8:03613:01408
GATGTAGGCGTGTGAGAGTCTGCCCAGAAGATCAGGAACTCTAGAAGAATTCAGATTTTTAACACGAGAGTAAACGTAAAAAGAAGGTTTTACAAGACTCACGTTAACAATATTGCAGCAGTACGCACACAATCGAAGCGCAGTAAGGATGGCTAGTGTAACTAGCAAGAATACCACGAAGCAAGAAAAGAAGTACGCTATTAACTATTAACGTACCTGTCTCTTCCGAAACGAATGAGTACAGAGATACGATATGTCTACCATCGTTATCGGAAAGTCT
+
89999993999>665=A@==>555)555.595944.58=AB@??C?AA>B?BBBBDDDE3D>@?@B@@?D:::+9?99999'5;46/522&26=4::5886:;;:?5;:;><=;???<===>@A>===>=B=;;;?=>;<;@AAA=A<??B698AA889?:==A>;;7;?:?>><>ABC<@>:5////(//)/=;;@@;9;8=188?>;?=;;;==9=>??>??5;5;991///)////9?@@@@@@?>>>A>>>>=A>=>=???@@5;;;=8==7>;;;
@ATNG8:03618:01411
GATGGTAGAGTATCATGTGTATCTCCAGAAGATCAGGAACTCTAGAAGAATTCAGATTTTTAACACGAGAGTAAACGTAAAAAGAAGGTTTTACAAGACTCACGTTAACAATATTGCAGCAGTACGCACACAATCGAAGCGCAGTAAGGATGGCTAGTGTAACTAGCAGAATACCACGAAAGCAAGAAAAAAGAAGTACGCTATTAACTATTAACGTACCTGTCTCTTCCGAAACGATGAGTACACACTCTCATATGACACTACCATCGTTATCGGAAAGTCT
+
@::@8<ACCCCCCCDAA@CCDBBAC<@@C@ABCCBB?B?CCDDCBB?BD?C@CCB>>>>>0?@ECCBBBCDBBB=BBCCCDC5BA>?5;;;-:;;7555<=AABB?A>AA;??@<@@BBDCCCEDDDDCCBB?BB??<?@????>>9@=A@@?@CAA@BBB?BBBBBBBB>==<8>>777):::4988898%/:5:/./99@AA;@;@@AA;?;?ACDD@CCCCBBB>A?@CD>DC@??AABBBB@@@BAB@@@AABCBAADBA>AACBC?CCAB?BE<A???
@ATNG8:03585:01446
GATGGTAGCTATACGTTATCGTACTATTCGTTTCGGAAGAGACAGGTACGTTAATAGTTAATATCGTACTTCTTTTTCTTGCTTTCGTGGTATTCTTGCTAGTTACACTAGCCATCCTTACTGCGCTTCGATTGTGTGCGTACTGCTGCAATATTGTTAACGTGAGTCTTGTAAAACCTTCTTTTTACGTTTACTCTCGTGTTAAAAAATCTGAATTCTTCTAGAGTTCCTGTTCTTCTGGTATGACTAGTGTACTACTACCATCGTTATCGGAAAGTCT
+
;;==9=CBBB<>CBCBACCCCBBBBBA=BBBB=BC=@>ACBBCBB=<BBB>@B>BBBB@C9::??>>?:@7<<<<<);?9?<<<7>;;;9:98344.4:;<<>:==BBBCCB?BAB=A59:??AAAB?ABBB?BB@@>>>>??@@CBBBC?BBB?BC;>;99:ACDCCF@CCDCC;CBH?AACCC5CCBBC:;:BBACDCAC4;;;;;%;=>@@6905?8?@@;;:A@D?CBB>AC@BCC@CCDCID;;;CCEDCC@@@CD@CBCCB?BBBB?AA9?:::
@ATNG8:03589:01450
GATGGTAGACACGTGTGCTCTCTCGTACTCATTCGTTTCGGAAGAGACAGGTACGTTAATAGTTAATAGCGTACTTCTTTTTCTTAGCTTTCGTGGTATTCTTGCTAGTTACACTAGCCATCCTTACTGCGCTTCGATTGTTTGCGTACTGCTGCAATATTGTTAACGTGAGTCTTGTAAAACCTTCTTTTTACGTTTAACTCTCGTGTTAAAATCTGAATTCTTACTAGAGTTCCTGATCTTCTGGATAGCGACGCGATATACTACCATCGTTATCGGAAAGTCTT
+
@?BB?BBBCBBBBBB:66??96<DCCBBCCCC?BBCC>@A=@?A>??CAA>ABBBB?B@BC>><?;??ABBAB<>733888)77).....'.933.3:936;1885=<>9@A@::;@A<AAA<@<>>><;===<@@AA<ABB:@A;;;:===@@@@;>>B<??:=:=@?=====>:>>BBA6A=A7;6@@@,:::@>*/+/:::<<?@@8:::29///9294<=///==;;@@<@<@>>@AA7:::7:A@@@C>>>>>>@@@@@@??<?=?<<:=>BB=>@2;9//,
@ATNG8:03590:01447
GATGTAGAGAGACTGTAGCGCACCCAGAAGATCAGGAACTCTAGAAGAATTCAGATTTTTAACACGAGAGTAAACGTAAAAAGAAGGTTTTACAAGACTCACGTTAACAATATTGCAGCAGTACGCACACAATCGAAGCGCAGTAAGGATGGCTAGTGTAACTAGCAAGAATACCACGAAAGCAAGAAAAAGAAGTACGCTATTAACTATTAACGTACCTGTCTCTTCCGAAACGAATGAGTACCTCTCAGACGCTCGTCCTACCATCGTTATCGGAAAGTCT
+
<<CCA=LDCBCFCCA<<BBCBBBD=BBB@CCD@@@?C?CBB997B>BB@B999897999(89@@ABBBBBBBA8>7;;@??0@@;@299:49<=9696@=<<<=9B?BD@:;9?BCBACCCCDCCCBDDBB?BBA@<@@?@@AAA>B?B@A>ACBCAAAC?CDBBBB@BB@>>>>AABBD6=8817=>>?/?A<?877@@@BC8;8;@??:=:=?BCB@CBCAA@@593:>>6?9:59BBAABB?BBB===>;9:=<=8817<A9AA5589=7778<<6=777
@ATNG8:03596:01438
GATGGTAGCATGAGTCACTCATATCCAGAAGATCAGGAACTCTAGTAGAATTCAGATTCTTAACACGAGAGTAAACGTAAAAAGAAGGTTTTACAAGACTCACGTTAACAATATTGCAGCAGTACGCACACAATCGAAGCGCAGTAAGGATGGCTAGTGCAACTAGCAAGAATACCACGAAAGCAAGAAAAAGAAGTACGCTATTAACTATTAACGTACCTGTCTCTTCCGATACGAATGAGTACTGCGTCTCACTCTCGCCTACCATCGTTATCGGAAAGTCT
+
944:7<BBBCCCCCBBBCCCCCBBB@BCC@BBBBBB@B@BBBBBBBBBB?B?BBCCCACC@I@CCCA@@AA??@<@BABBBB3BB?B9???5==?<??>AA@@AB6:5:>9=@?<@AABCAAACCBBBBB@B?A?@@<???<<<;>9A>A=<;=B@@@BAA<A?>???<==6<993:;=?@5=::6::<<<+//)/799688;;:?;;;;@=A=A@@@>9>AAA???0518>==<@@;>>>>BB=>=>>@@>>>@?=>@@@<@??;?AA??;??:;5;?3=<;;
@ATNG8:03596:01463
GATGGTAGGCGAGAGTGAGACGCAGTACTCATTCGTTTCGGAAGAGACAGGTACGTTAATAGTTAATAGCGTACTTCTTTTTCTTGCTTTCGTGGTATTCTTGCTAGTTACACTAGCCATCCTTACTGCGCTTCGATTGTGTGCGTACTGCTGCAATATTGTTAACGTGAGTCTTGTAAAACCTTCTTTTTACGTTTACTCTCGTGTTAAAAATCTGAATTCTTCTAGAGTTCCTGATCTTCTGGTGTCTGATCTGTATCACTACCATCGTTATCGGAAAGTCT
+
BBA?>@AB?BCBB;;6BBBBBB;66CCBBBBB?ABCC>BB?B@AABDDBB?CCBBB?B@ABBB?B?BBBBBBBBA??ADDD/;;:;>?A7>A@B>?@A<@?;97:>==:>@@@@AAA<@>=:=<@AA=<<AD>AB::.77>;<=>>>BCBB;;;A<?=>:::5:<@@@@@@@::6;@@DD6A:<8;8888)89---(--6---6::=:>>??/?@@@D=D;>>=@@@A>>>:<:<?;;6606::9=@B::;>AAAA>>>AA???@9>>@8858>>>:>A9>888
@ATNG8:03600:01473
GATGGTAGTGCGTGAGAGAGAGACCCAGAAGATCAGGAACTCTAGAAGAATTCTGATTTTTAACACGAGAGTAAACGTAAAAAGAAGGTTTTACAAGACTTACGTTAACAATATTGCAGCAGTACGCACACAATCGAAGCGCAGTAAGGATGGCTAGTGTAACTAGCAAGAATACCACGAAAGCAAGAAAAAGAAGTACGCTATTAACTATTAACGTACCTGTCTCTTCCGAAACGAATGAGTACGTGTGACGTACGTGAGCTACCATCGTTATCGGAAAGTCT
+
DABB?BBDBBBCDCCCCDDCBBBBC>CCC?B@@@BC?B>BBBBBBB>A@>A@BBBBBBCC3C@CBBBBBCBB@A:@???>>>/>D=C1777)22932527/7=9;7;>@@<@@@<@A>>>:::>???????D====>7;;<=@@>>:==A>B?CBBABBBB?CCBBAA>AE?BBC?CBAAA8??;9>AA@A0//+/99:D@@@@;@=BA@@<@<A:::=<?A>>;;;<A<@@@9@FC????????A???BBBBBBCAAA999BBD?B?BBB@?>??:>=6==:9
@ATNG8:03610:01434
GATGTAGGCATGCGCACACATCCCAGAAGATCAGGAACTCTAGAAGAATTCAGATTTTTAACACGAGAGTAAACGTAAAAAGAAGGTTTTACAAGACTCACGTTAACAATATTGCAGCAGTACGCACACAATCGAAGCGCAGTAAGGATGGCTAGTGTAACTAGCAAGAATACCACGAAAGCAAGAAAAAGAAGTACGCTATTAACTATTAACGTACCTGTCTCTTCCGAAACGAATGAGTACTATAGACTATCTGAGACTACCATCGTTATCGGAAAGTCT
+
AAAB=AB=;;;<<<?@A<<;;>>6=@C:CCCCCCAC?@@CAAAD@DD@C@BB??????,>:@@AA@@@@@>?898;9555$5;6;.555&5<<6;;;;<>>>>:B?BC@CBB=????ABCCCCCCBBA??<?B??<?AAAABBB=A>A;;6;AAAACCC@CBBAAA?BB@BBC@BB???9?>=9=====+<=9=>>>@@>>>=D;>>>>:=9=>ABB?BDBAA??9?;=?@9????BBBBCCDBA>>??>>>@AAACCCCADD?E???B?BBAA?BD=B:99
@ATNG8:03613:01455
GATGGTATTGTCAGTGCGCGTCGTCCAGAAGATCAGGAACTCTAGAAGAATTCAGATATTTAACACGAGAGTAAACGTAAAAAGAAGGTTTTACAAGACTCACTTAACAATATTGCAGCAGTACGCACACAATCGAATCGCAGTAAGGATGGCTAGTGTAACTAGCAAGAATACCACGAAAGCAAGAAAAGAAGTACGACTATTAACTATTACGTACCTGTCTCTTCCGAAACGAATGAGTAACGTGTGACGTACGTGAGCTACCATCGTTATCGGAAAGTCT
+
BBBCACCC@CCCCCFDBBBBBBCCD?@BD@CBAA@B?B?ABBBBBB@BB?B?BCBBB<<<:>;?BBBAACDCCC9??88998(9@;@3878&7<:6=A:?<@AA<A=@@<?>>:==AA@>>>A>==?@?DC9>>AA=AAA::;AA<@<>>>;>;;;@A@@<@@@AAA<AA<@@@<<<:::0;<<79889)591:;>???@AAA<>;>??@=E@>>>=<>@???@@7:5;>=4=::5:;;://+/:9:::?>>>?>===>AAAAB=@@???=DBA@<??:?A?@
@ATNG8:03572:01486
GATGGTAGTGCGTGAGAGAGAGACCCAGAAGATCAGGAACTCTAGAAGAATTCAGATTTTTAACACGAGAGTAAACGTAAAAAGAAGGTTTTACAAGACTCACGTTAACAATATTGCAGCAGTACGCACACAATCGAAGCGCAGTAAGGATGGCTAGTGTAACTAGCAAGAATACCACGAAAGCAAGAAAAAGAAGTACGCTATTAACTATTAACGTACCTGTCTCTTCCGAAACGAATGAGTACGTGTGACGTACGTGAGCTACCATCGTTATCGGAAAGTCT
+
94;;779>00/</09A?>@A>@?<@4:>;8=<;>>:5:7;;=::884894=8:@?>:>>>1A;@@=?@:?9797.5294444$45.5.555&59<9<<=C=B=@C=A>@@<??A79:BBB@ABCADDCBBBA?B;;;@C@@@BBBB?A=A;;7;;AABAAB@BAAABB?BB?BBC<?;>==*0//(/8989,9=7A>>>>=A>@<@<A8:;<?;;;A;<7<@>>>?>4958BC>CCC<>>>BBBA999A@AABBBBBBBFCBBBB????@@=A999?BB8??A=
@ATNG8:03579:01480
GATGGTAGACACGTGTGCTCTCCGTACTCATTCGTTTCGGAAGAGACAGGTACTTTAATAGTTAATAGCGTACTTCTTTTTCTTGCTTTCGTGGTATTCTTGCTAGTTACACTAGCCATCCTTACTGCGCTTCGATTGTGTGCGTACTGCTGCAATATTGTTAACGTGAGTCTTGTAAAACCTTCTTTTTACGTTTACTCTCGTGTAAAATCTGAATTCTTCTAGAGTTCCTGATCTTCTGGTAGAGCGTGCATATATCTACCATCGTTATCGGAAAGTCT
+
55::7;;BDD====<0//99774;@>:B99:4:@@D;A@<?<??;CCAA>AAAAB>B>@@BB@G?DBBDCBBBB>;::::*9?9@ACE>CCBB@CBB?BC=AABA@@=@BBBCBBB=A@@<?=?BAA????;?@AA;@>BBBBBB?ACA=888>;;;;=@@;?;>>==?@A??<>>>BB5B;?;?=@@@,<<777)--3---97-////&.79880505;56757799393996//=*//=49:>;;;A?>>;;;>>>DC;;7;>>>B=>>:<7;=2:///
@ATNG8:03582:01499
GATGGTAGCATCATGCATATCTCACCAGAAGATCAGGAACTCTAGAAGAATTCAGATTTTTAACACGAGAGTAAACGTAAAAAGAAGGTTTTACAAGACTCACGTTAACAATATTGCAGCAGTACGCACACAATCGAAGCGCAGTAAGGATGGCTAGTGTAACTAGCAAGAATACCACGAAAGCAAGAAAAAGAAGTACGCTATTAACTATTAACGTACCTGTCTCTTCCGAAACGAATGAGTACAGAGAGTACGATATGTCTACCATCGTTATCGGAAAGTCT
+
C@?A@C=BBCCCCCCBBBDCCCCBA@CCE>AACB@A>A@CCC@@@C?BA?C>A@AABCDD3C?>??CCAAA;;;1;=??@AA0AA>C5;;;&5;<8<A<@====B?@?@C@CCB>@???@CBCCGDCCCCCC?AAAA<@?BBCCBA>B=A@@=@BBBAA@C@BBA@AA@CD>>=>;?@<<<8:884::::;+9>9?888@A@@@=A=A???<A=A>BBB>BCCCAAA@B?BBB=BCC?>>>ABBCBBBBB@BAAAAAAAAA777C;>>=?A;@@AB<AA:?;::
@ATNG8:03588:01508
GATGGTAGAGAGACTGTAGCGCACCCAGAAGATCAGGAACTCTAGAAGAATTCAGATTTTTAACACGAGTGTAAACGTAAAAAGAAGGTTTTACAAGACTCACGTTAACAATATTGCAGCAGTACGCACACAATCGAAGCGCAGTAAGGTTGGCTAGTGTAACTAGCAAGAATACCACGGAAGCAAGAAAAAGAAGTACGCTATTAACTATTAACGTACCTGTCTCTTCCGAAACGAATGAGTACTATGTAGAGCTCTATACTACCATCGTTATCGGAAAGTCT
+
CCCC?BBDCCCCCGDBBCKBBBCDC>BBC@C@AA::8:?BBC???CABB?B????ACEDC3B?BB@BBA@>766(669;;;;*;=;@499:*9AB?B@;@CBCCE?C@BB?ABB=AAAABBCCCBBCBCCBB@CCCD???>???;;6@=A=@=@@@A@AAA@BBBBCC?CC?BBB?BBC?A?>>>:??==>/=959@BBBCCCD?B?BBBA?B>ABBBB?BCCCAAA>A=@BA9A@@<>>@BCCBB>>>BABDCDDAAAABCCBB>BBBBB?CBAA69949@?B
@ATNG8:03599:01500
GATGGTAGTGTCAGTGCGCGTCGTCCAGAAGATCAGGAACTCTAGAAGAATTCAGATTTTTAACACGAGAGTAAACGTAAAAAGAAGGTTTACAAGACTCACGTTAACAATATTGCAGCAGTACGCACACAATCGAAGCGCAGTAAGGATGGCTAGTGTAACTAGCAAGAATACCACGAAAGCAAGAAAAAGAAGTACGCTATTAACAATTAACGTACCTGTCTCTTCCGAAACGAATGAGTACACATCGTCGTGTCTGCTACCATCGTTATCGGAAAGTCT
+
A@@@=@@@ACIBBCBABCCDDCBAB@DCB@BBCBBC?C>@@C@??A>AA>A@CBBBAAAA2A?BBBBBBBB???5=>;;;;;*;@=?4:9,5;;8;;;;<==55.4543-4;;4:>B@CBC;;;BCBCCCCAEBBB?BBBBBAAA=A?B@@>@BBCCCCD?BBBBCC?BB@BBB<??A>=7>;:4::::;+:=;?888A>;:=--,-907*-*-:><<@BBBBBBA>A????8?@D?BBBAABBCCDA>>@BBAAABBAAA>>;?@A??<?FBB@BD=AA88
@ATNG8:03601:01519
GATGGTAGGACGAGCGTCTGAGAGGTACTCATTCGTTTCGGAAGAGACAGGTACGTTAATAGTTAATAGCGTACTTCTTTTTCTTGCTTTCGTGGTATTCTTGCTAGTTACACTAGCCATCCTTACTGCGCTTCGATTGTGTGCGTACTGCTGCAATATTGTTAACGTGAGTCTTGTAAAACCTTCTTTTTACGTTTACTCTCGTGTTAAAAATCTGAATTCTTCTAGAGTTCCTGATCTTCTGGTGTCTGATCTGTATCACTACCATCGTTATCGGAAAGTCT
+
::<C<==DAFCAAA?;AABCECCCADCCCCGCABBBB>AB@E>@@CCBBB>CBBBC@B@ECBB@CGG@AABAA@B?BCCCC5CC@DCCC?BBBC?BCB>BB?BBCDCF@CCCCFCCC@BBB>B=BBBBBABA?@@@B?BBCBA@@CCCCCCAA@C?BBC?@@7979@AABCCCC?A;;;;.;>B>;;<;;*;@AAC:;;AADC;<;@5;;;;*:@@@@=@>@C@CCBBB;;9;>A@@@@?=@AC=CCB;;;GFKHCCBCCBBCA@<@BBAA?BAAC?A@<@A??
@ATNG8:03604:01497
GATGGTAGAGTACAGTGTAGTAGACCAGAAGATCAGGAACTCTAGAAGAATTCAGATTTTTAACACGAGAGTAAACGTAAAAAGAAGGTTTTACAAGACTCACGTTAACAATATTGCAGCAGTACGCACACAATCGAAGCGCAGTAAGGATGGCTAGTGTAACTAGCAAGAATACCACGAAAGCAAGAAAAAGAAGTACGCTATTAACTATTAACGTACCTGTCTCTTCCGAAACGAATGAGTACACACTCTCATATGACACTACCATCGTTATCGGAAAGTCT
+
@;<C=;;C@@@=>><=BB@@@@@@@?BBCADCA@@@=@?BBABBBB?BB>A>@A?99999(:9=@;AABAA888*9:?>==9$557<.555&5;;9=;;;;::<<0989A<BBB<>>A@BCCCDCBB@@ABB@CDBB>AAAA@@??2;5<@@=@BBCBBBB@BBBB?A=A@:=;:)//;781//518::::*:71777:;;99::>;>CBD<C<@@BCB?BCCCBAA6:3:>=6?AA>ABBBBAAABBB??>>>;;;AAAAACCD@CAAAB?BCCC?BB=AAAA
@ATNG8:03606:01502
GATGGTAGCGCGACGAGCGTAGACCCAGAAGATCAGGAACTCTAGAAGAATTCAGATTTTTAACACGAGAGTAAACGTAAAAGAAGGTTTTACAAGACTCACGTTAACAATATTGCAGCAGTACGCACACAATCGAAGCGCAGTAAGGATGGCTAGTGTAACTAGCAAGAATACCACGAAAGCAAGAAAAAGAAGTACGCTATTAACTATTAACGTACCTGTCTCTTCCGAAACGAATGAGTACTGCGTCTCACTCTCGCCTACCATCGTTATCGGAAAGTCT
+
@;:<>AACBBBBBCCCBG@@AB@@@;@CB@DBBBBB?B?CAA??>B@BB?B????=>==?.??BB>BBBB?;;:/::;;;;-596@.959'5;<9===B@BCAC>@??BACBA=??9:;BCGDDCCCBBBB@BBBC>BBBBCBBB;@=@::5;B???A??<>??BBB?BB?AAA>A@>:919//*/<><>,660886:>A>:;7;<AAAA=A<==B@@=@AA=??@=?>ACC>CAA>ABCBBBBBBBBBBCCDBCBDB@@;>>?9>?>?B?BAAB=A@;A???
@ATNG8:03608:01518
GATGGTAGAGTATCATGTGTATCTCCAGAAGATCATGAACTCTAGAAGAATTCAGATTTTTAACACGAGAGTAAACGTAAAAAGAAGGTTTTACAAGACTCACGTTAACAATATTGCAGCAGTACGCACACAATCGAAGCGCAGTAAGGATGGCTAGTGTAACTAGCAAGAATACCACGAAAGCAAGAAAAAGAAGTACGCTATTAACTATTAACGTACCTGTCTCTTCCGAAACGAATGAGTACTGTATCTATGTGTGCGCTACCATCGTTATCGGAAAGTCT
+
BBBC?CDDCCCCCCEBBBCCCCCBC@CCB>BBCBB;;:@BBEDDBB?BC@C@CDCCCCCC1C?CBDCBBBBBCD>C@>@@@@0@?>B5999+5???A@@ACFBBB<@>@C@CCC>AAAABBBBDECCBBBBC@CCBB?BAAABBBB?C@CAA>@CCCBBBB?BBBBAA>BB>@@B=??;;;396718::::+;><A888@@C>>:><@@A?:A=BAC9999BBBABA?B?@@@<@CC@BBCCAAAACBBBBABBBBB===AAB@@;>>ADD<@AAB<A?7::88
@ATNG8:03612:01512
GATGGTAGGACGAGCGTCTGAGAGGTACTCATTCGTTTCGGAAGAGACAGGTACGTTAATAGTTAATAGCGTACTTCTTTTTCTTGCTTTCGTGGTATTCTTGCTAGTTACACTAGCCATCCTTACTGCGCTTCGATTGTGTGCGTACTGCTGCAATATTGTTAACGTGAGTCTTGTAAACCTCTTTTACGTTTACTCTACGTGTTAAAAATCTGAATTCTTCTAGAGTTCCTGATCTTCTGGGTCTACGCTCGTCGCGCTACCATCGTTATCGGAAAGTCT
+
999>6:0;.95555;AA966<==><@===@><7<>::4;@@C?;::B@BB>>>><<*0)/::>6?:?99959@??244::='>C;999C8>?@?9>992:A;:;:BDJ@CBBCCCBB>@A?5<5;BBB;;;D?@A;;7;AC;;;BBB@@@@@?@@?B::59@9?9??CCCCC@A;?000+0*0////&/9<<=6655;555:;;;:====+=>=;;7;<@A7:;BBCCC@C=AAACBA>ABEC>F;;;BBAACB;;;BBBAAB?@@@@B=@A@@5;;.:??@
@ATNG8:03581:01537
GATGGTAGTGTCATATGAGAGTGTGTACTCATTCGTTTCGGAAGAGACAGGTACGTTAATAGTTAATAGCGTACTTCTTTTTCTTGCTTTCGTGGTATTCTTGCTAGTTACACTAGCCATCCTTACTGCGCTTCGATTGTGTGCGTACTGCTGCAATATTGTTAACGTGAGTCTTGTAAAACCTTCTTTTTACGTTTACTCTCGTGTTAAAAATCTGAATTCTTCTAGAGTTCCTGATCTTCTGGTATGACTAGTGTACTACTACCATCGTTATCGGAAAGTCT
+
445>7;;CB@=>=<<<?>>>BA965<943;8?;@@AA=BC?C@CBCCCA@=@AA@@=>;AB;:4;@CBB@@@A??:;;:::$334:;CE6AAAB@BDCACC?BBBCCC?BBBCCBBB@BCC@B=@@;;;@AB?BBBB=@;;<AABAC@@@ABCCC@GCC@@@>?>A@ABCCDBC@B;<;<.;5;5;;;;;*;@@AB=ABC@@AB@AA<@@@A0@BB@@;>800+000@@AA@C@BA@B@@=@@D>BBBC@AABCCFCBBBCAAAA=@@@@C@CCAC?BD<@;<<
@ATNG8:03586:01567
GATGGTAGCTCACGTACGTCACACGTACTCATTCGTTTCGGAAGAGACAGGTACGTTAATAGTTAATAGCGTACTTCTTTTTCTTGCTTTCGTGGTATTCTTGCTAGTTACACTAGCCATCCTTACTGCGCTTCGATTGTGTGCGTACTGCTGCAATATTGTTAACGTGAGTCTTGTAAAACCTTCTTTTTACGTTTTACTCTCGTGTAAAAATCTGAATTCTTTCTAGAGTTCCTGATCTTCTGGTCTACTACACTGTACTCTACCATCGTTATCGGAAAGTCT
+
;9:A8<AA?@;;;;<A96:BDBBBBCDBBCAA?@BAC=BA=@=@BBBBAB?AEDBB>B@BBBB>A>BBBBBB@B@?BBCCC3A@<::AB6?B9879AA<>>;>?BCBA<AA?>>>@@;AAC7>:;;;====C:>?=A7>;??>>?>>BBBA<=>><>>><@A<A<AA@AAAA?@:?==<<2=7<788777(8>////)/66//.88899999(655594<4552,2>=>6679<,//;;>>8;:@9?@@>>>=AA;<;??@B?<6617677:59<<@6<<6<:96
@ATNG8:03589:01544
GATGGTAGGTGCACATGAGTGTATCCAGAAGATCAGGAACTCTAGAAGAATTCAGATTTTTAACACGAGAGTAAACGTAAAAAGAAGGTTTTACAAGACTCACGTTAACAATATTGCAGCAGTACGCACACAATCGAAGCGCAGTAAGGATGGCTAGTGTAACTAGCAAGAATACCACGAAAGCAAGAAAAAGAAGTACGCTATTAACTATTAACGTACCTGTCTCTTCCGAAACGAATGAGTACAGAGAGTACGATATGTCTACCATCGTTATCGGAAAGTCT
+
;:<@?CCDACBBCEGGCCCDBBBBA?AAA?ACCCAA>A@DBBBCCC?CD>B>BBCCCCDD5B@CCCBBBD@AAC=C@;;;;;*;@>@5999&9?<6??:?CBA??494:A=ABD@BBBBCBCCBCBCCDCCB@DDCC>???@????9A<@<;9;BCBBGBB?AAA???>BB>???=??ABA;=8818??>?/>>:?888B??@D;?<?>==:=;?ACCC@CCCCCDD;;;;DC>B:979@@@BBBBBBBBCCBBBDBBBBBA<=A:>>>>><@@AA;AA9A??=
@ATNG8:03590:01533
GATGGTAGAGTATCATGTGTATCTCCAGGTAGAGTATCATGTGTATCTCCAGAAGATCAGGAACTCTAGAAGAATTCAGATTTTTAACACGAGAGTAAACGTAAAAAGAAGGTTTTACAAGACTCACGTTAACAATATTGCAGCAGTACGCACACAATCGAAGCGCAGTAAGGATGGCTAGTGTAACTAGCAAGAATACCACGAAAGCAAGAAAAAGAAGTACGCTATTAACTATTAACGTACCTGTCTCTTCCGAAACGAATGAGTACGTGTGACGTACGTGAGCTACCATCGTTATCGGAAAGTCT
+
A>>C>B=CHCCBCGCAB@DCCCCCC?BB?BBBBBBA@@@ACCCCCCCEB?CCC@DFEH:::;?BABCDGC?CC@D@CABBBBCB3C@BCBBBBBCBBB>BBBBBAA1>=<>?CCB:C::79AA@CBB;;7?@CC@BBB?BBBBBAA@BBBBB@@CA?C@BB<AACCBCBDAD@C9999BB@ABBB@BCCCCD@CC?BBA;??877.::98<=>=>,9908@CACCCBB>B=@ACI>BABCCCC@CCBBBBB@D?CCC=CCB?BBBBBBBBBBBBBBBAABAAA???BBB>BAAAB?BBAA>CC;>=>>
@ATNG8:03596:01540
GATGGTACGGCACTGCGCACACATCCCAGAAGCATCAGGAACTCTAGAAGAATTCAGATTTTTTAACACGAGAGTAAACGTAAAAAGAAGGTTTTACAAGACTCACGTTAACAATATTGCAGCAGTACGCACACAATCGAAGCGCAGTAAGGATGGCCAGTGTAACTAGCAAGAATACCACGAAAGCAGAAAAAGAAGTACGCTATTAACTATTAACGTACCTGTCTCTTCCGAAACGAATGAGTACTATAGACTATCTGAGACTACCATCGTTATCGGAAAGTCT
+
:;9=<@///5;://555555555444)4994555555515155=:988343-3-333333333#339:888;88339+9AACCCC1@C@C?CCC<BBB@DABAAC;;;?A?@A?AAA<????ABCCCCBBCBBBB?CBBB@BC98:>?B?C@CCC@C@CCB@@?@CBEBBB?AB>9:::?;<<<69///////'-405.//558=?<@=A?>?<@:>>BDC@DDBCBEB9000@>6=00*0;;;@AAAB@@@B>>>@DBBBBBAA@B<????E=??BB?BB=BA@@
@ATNG8:03608:01556
GATGGTAGCATCATGCATATCTCACCAGAAGATCAGGAACTCTAGAAGAATTCAGATTTTTAACACGAGAGTAAACGTAAAAAGAAGGTTTTACAAGACTCACGTTAACAATATTGCAGCAGTACGCACACAATCGAAGCGCAGTAAGGATGGCTAGTGTAACTAGCAAGAATACCACGAAAGCAAGAAAAAGAAGTACGCTATTAACTATTAACGTACCTGTCTCTTCCGAAACGAATGAGTACAGAGATACGATATGTCTACCATCGTTATCGGAAAGTCT
+
AA?B@CBBCCCCCBBCGCCCCCBCC?CDD?A@CAAA@C?BA@AA@C?BB@D@??>BA>>>+:6>??A==??@@?6=>;;;;;*;A@C5;::&5998;<<<>=@>C@C@AA>AAA=AABBBBBBCCCCCDDBB@BCBB>AACCAAAA=A>A:98;BBCCCBB?BCABBC?AA>CBC?AAABB=A;;4:::::.;>:@868AABAA:>:>@BB<>;>@CCB@BBBA@@?>A>ACG<??C@AA@CCCCAABCCCB>@AAAA>><<==;A===B=B?>>=DD;@888
@ATNG8:03619:01561
GATGGTAGCGCGACGAGCGTAGACCCAGAAGATCAGGAACTCTAGAAGAATTCAGATTTTTAACACGAGAGTAAACGTAAAAAGAAGGTTTTACAAGACTCACGTTAACAATATTGCAGCAGTACGCACACAATCGAAGCGCAGTAAGGATGGCTAGTGTAACTAGCAAGAATACCACGAAAGCAAGAAAAAAGAAGTACGCTATTAACTATTAACGTACCTGTCTCTTCCGAAATGAATGAGTACGATGAGATCTCGTGTGCTACCATCGTTATCGGAAAGTCT
+
```
