## Supplementary material for "Massive Multiplexing Can Deliver a $1 Test for COVID-19": Fastq files for Ion S5 analysis of 24 indexed plates: E-gene_Plate07_Rep1_IonCode_0108.filtered.fastq (part 10 of 89)

```
///:+//;>CAAABC@;?@@@A=@B5@AB7954449087;>A><<><87/757;899;;;+848::BBBBB>??9;<@CEDE5EE?A?AFE7A=;:;CCBDCB;;8:?AA?BAB>AAACC;;:CD@@ACBBB@@@@C>:9:???>A=A?A;;8;BABCABA?BAAABA4:99===3:9988)5771799999&7953/..55;C=;C7=9<=<A<??BCC?CCEDABA>B>BCG=AAB?CDCBBBBB@@?BBBAAABB::9BBCAB??????<???B?BE>BA::
@ATNG8:03580:01582
GATGGTAGTATATCGCGTCGCTATCCAGAAGATCAGGAACTCTAGAAGAATTCAGATTTTTAACACGAGAGTAAACGTAAAAAGAAGGTTTTACAAGACTCAGTTAACAATATTGCAGCAGTACGCACACAATCGAAGCGCAGTAAGGATGGCTAGTGTAACTAGCAAGAATACCACGAAAGCAAGAAAAAGAAGTACGCTATTAACTATTAACGTACCTGTCTCTTCCGAAACGAATGAGTACACATCGTCGTGTCGTGCTACCATCGTTATCGGAAAGTCT
+
CBBB@CBBBBCBCCCGBBBDCBBBB@FBB@CCCCCC@G@BBCBBBC@CC@C@A@:::CCF3C?AAACDBBB???:?@BDDGE5BB>B5;:;&5;:8666<>>>>:>?CC@DCC?CC?@??@?CBBBBBBCC>@BBB?ABBBBBBD?D?BBB?BBBBBCCC?BBBBBC?BB?BBD?@@@=<4<8818<<<<*8808?@@@@???<@<@@AA<@<@?>>=<A@@@<<<1818?>6@@?>?B??::9AABBBBBBCCBBBB?@?BDD@CBB>><>BBB?AD@BB>>
@ATNG8:03590:01607
GATGGTAGGCGACATACATACGCGCCAGAAGATCAGGAACTCTAGAAGAATTCAGATTTTTAACACGAGAGTAAACGTAAAAGAAGGTTTTACAAGACTCACGTTAACAATATTGCAGCAGTACGCACACAATCGAAGCGCAGTAAGGATGGCTAGTGTAACTAGCAAGAATACCACGAAAGCAAGAAAAAGAAGTACGCTATTAACTATTAACGTACCTGATCTCTTCCGAAACGAATGAGTACAGAGAGTACGATATGTCTACCATCGTTATCGGAAAGTCT
+
9:9B;=/905555666=B=;5555549994;>BAAC=A>ABBB@::6:@>A=@@B9::::':2995595===@?3995999*5:25.955&5<>9<<;;;<<<;7<733-377,3378566>>><?<<<>C@ABAA7;;::@>@@;<8<00-0A@@AACB@BBBAAB?BB?BBB?BBAAA;A@@<?=<==*<>:8889==?AA=A=B>>>=B=CBCBB?B000B@@@;@=?AB=BCC?AB????A@999BBBBBCDDBBBBA=>>:>>;;;6;C@A=@A9@;;;
@ATNG8:03593:01580
GATGGTAGCACGAGTCACTCATATCCAGAAGATCAGGAACTCTAGAAGAATTCAGATTTTTAACACGAGAGTAAACGTAAAAAGAAGGTTTTACAAGACTCACGTTAACAATATTGCAGCAGTACGCACACAATCGAAGCGCAGTAAGGATGGCTAGTGTAACTAGCAAGAATACCACGAAAGCAAGAAAAAGAAGTACGCTATTAACTATTAACGTACCTGTCTCTTCCGAAACGAATGAGTACCTCTCAGACGCTCGTCCTACCATCGTTATCGGAAAGTCT
+
;55<8<BBBA@@CCCICBBBBBBCC@GCD@BCCCCC@BADDEAA@C@BC@B???@@@DCC3C?BBCBBBBBDCD=??AA?@@0AA>B5;;;6:A<9;966@>>>B?B?CC@BBB=@?CBCBBBCDDFBBBBB?CABA?BBBB?>=B=A?BBA?CCBBBBCC?AAAAAC@CD<>>A:???::/::94:<<==.9=6;///==EHD:>:?@BB<@;@ABBC>AAB??@?<?<?DD>BAC>BBBBBBB?BBB@AAAAAAAAA?A;AAA=>>>@B?BBBB?BD>B>>>
@ATNG8:03595:01586
GATGGTAGACATATCGTACTCTCTGTACTCATTCGTTTCGGAAGAGACAGGTACGTTAATAGTTAATAGCGTACTTCTTTTTCTTGCTTCGTGGTATTTGCTAGTTACACTAGCCATCCTTACTGCGCTTCGATTGTGTGCGTACTGCTGCAATATTGTTAACGTGAGTCTTGTAAAACCTTCTTTTTACGTTTACTCTCGTGTTAAAAAATCTGAATTCTTCTAGAGTTCCTGTATCTTCTGGGCTGCGCTGATATGCGCTACCATCGTTATCGGAAAGTCT
+
B=>A?AABBBB<<;>=>BBBCCCDDBAABA::7:@@A;8:997@@@@@BB?BDBDB?B?BBDD?B?B?>67665;-..999'..(/75.522.(....'..66662689?>>>><A>>;>=BA>>>>=A=989=-////7;:;A;:;AA???;>995;>-///9;=<??=><>?@DE6;5:988222$25333-3/..999>@=6<===9%..777.515=6555AB//,/7:////::*/5;;38/./..7357:88675559688=;;3;7<A4<=3;;==
@ATNG8:03595:01605
GATGGTAGTGTGTCTCTGAGAGTAGTACTCATTCGTTTCGGAAGAGACAGGTACGTTAATAGTTAATAGCGTACTTCTTTTTCTTGCTTTCGTGGTATTCTTGCTAGTTACACTAGCCATCCTTACTGCGCTTCGATTGTGTGCGTACTGCTGCAATATTGTTAACGTGAGTCTTGTAAAACCTTCTTTTTACGTTTACTCTCGTGTTAAAAATCTGAATTCTTCTAGAGTTCCTGATCTTCTGGGATGTGTGCGCAGTGCCTACCATCGTTATCGGAAAGTCT
+
?=>A866?CECCC@@>BBBBCBBBBC@AABCC?CCCD>BB?B@BBBBBCC@CCCBB@B@DCCC?C@CCCCBBBBB@BCEDD1@@>ABBE?ED;;9;AA;@B6;:BCCC@CDCCCDCC?BBC?B@CCAAACA@<@BBB?CCBBBBBCCBBCCCCBB@C@@=?C=@<??BBBBBBC>AAACB9B?B?@@@A@0@CBCC=B@CCCAAABB=ABBB2AAABB>B>BC?BCCABAC@D@CAAADD?C??@<@000A@@BCCBCCBC@DCC?BBBCE@BBBB>AA;A@??
@ATNG8:03598:01621
GATGGTAGGACGAGCGTCTGAGAGGTACTCATTCGTTTCGGAAGAGACAGGTACGTTAATAGTTAATAGCGTACTTCTTTTTCTTGCTTTCGTGGTATTCTTGCTAGTTACACTAGCCATCCTTACTGCGCTTCGATTGTGTGCGTACTGCTGCAATATTGTTAACGTGAGTCTTGTAAAACCTTCTTTTTACGTTTACTCTCGTGTTAAAAATCTGAATTCTTCTAGAGTTCCTATCTTTGGCGCGTATGTTGTCGCCTACCATCGTTATCGGAAAGTCT
+
;449394;6;ABCDCCBBBDDCBB?BCCDEA@?@CCC=CC?C?CCBCCCC@CCCCC@C@CABB@CACDBDCCCBA<==>>>0@C@CCCD>CCCC@CBB>BB>@@ACCFABBBDCAAA?CCC?C?CCCCCCCC@CCCB@BBBCCAAABBBCCAAAA?DBB>AA>A=ABBBCCBBB>A;:::.:5;=;;;<;*;BBCE>DCCFHHCA@@5;;;;*;BB@A=@=@B?BBCBCAC>A=???9:959>A@?@ACBCB?B@BAF@BBB@BAAAB?BDCC?CC>C>98
@ATNG8:03601:01614
GATGGTAGCGCACACATAGATACAGTACTCATTCGTTTCGGAAGAGACAGGTACGTTAATAGTTAATAGCGTACTTCTTTTTCTTGCTTTCGTGGTATTCTTGCTAGTTACACTAGCCATCCTTACTGCGCTTCGATTGTGTGCGTACTGCTGCAATATTGTTAACGTGAGTTTTGTAAAACCTTCTTTTTACGTTTACTCTCGTGTTAAAAATCTGAATTCTTCTAGAGTTCCTGATCTTCTGGGATGTGTGCGCAGTGCCTACCATCGTTATCGGAAAGTCT
+
@@>>;A:69CCDFFCCBBBBBBBCCCBAAAAA?ABBC>CC>A?BBBBBBB@BCCCC@D?BBBB?B?BBABBBABB=@====,=><A?BD<@;AC?CCC@CC?A@ACCB@BDDBB@CC@DDD>?>ACC@BCAA?BBDC@DBBBCAAACBBBBACCA>CCC?BB?A?BCCA?::::.;AAAA3@=A;;;;;;*;ACCC>BCCBBBBA@?4;;;;*;;;;A?B>BB?BCCC@@@@B@BBCCCB?A===9;000>@@AAACCCBB?BCC?AAACC?BBBA<@@9@888
@ATNG8:03571:01642
GATGGTAGCAGACGTGACAGAGCGCCAGAAGATCAGGACTCTAGAAGAATTCAGATTTTTAACACGAGAGTAAACGTAAAAAGAAGGTTTTACAAGACTCACGTTAACAATATTGCAGCAGTACGCACACAATCGAAGCGCAGTAAGGATGGCTAGTGTAACTAGCAAGAATACCACGAAAGCAAGAAAAAGAAGTACGCTATTAACTATTAACGTACCTGTCTCTTCCGAAACGAATGAGTACGTGTGCGACGTGTCTCCTACCATCGTTATCGGAAAGTCT
+
=:<:5:;;66@=<<?=666@>BBBC>ABC?CCBCCB?@A?<888;4::7@7:A>>?CBB3B>;;>BB@@;;;A495;5555$5<7=9>>>0=::56555:<:;<7<7;;8ABB=??AACBBDCC;;;FA@@@@@@B=??BCCBCC@D@C@@>@AAAACBB?BBBCCC?BB>>>??BBDBA9>8838BCCB/==8;888AAA??<?:==@@<A<BBCBA?BDEAAAB?A>@??9=@@>999AA@>>??>;;A@@>>;;;AA=???=???@B@BB??9?=5==??
@ATNG8:03577:01659
GATGGTAGCACGACACGACGATGTGTACTCATTCGTTTCGGAAGTAGACAGGTACGTTAATAGTTAATAGCGTACTTCTTTTTCTTGCTTTCGTGGTATTCTTGCTAGTTACACTAGCCATCCTTACTGCGCTTCGATTGTGTGCGTTCTGCTGCAATATTGTTAACGTGAGTCTTGTAAAACCTTCTTTTTACGTTTACTCTCGTGTTAAAATCTGAATTCTTCTAGAGTTCCTGATCTTCTGGACGACGCGCACTGACACTACCATCGTTATCGGAAAGTCT
+
AAAA<=@@==;;;;5555555999;;>>>>CC@D;00+00+0+0/////7869444:995:===8C7;?@ABB=BC>BA?:?*AA<ABAA:;998097;>AA>>;====5;;=>>A@@=ABB<A=BA@888;?;>???6;;?878:>;>>>B>===8877:>?8=:=A>>=CDBB=>>?AA6A<A;??CCC/>@@A?2989656@::9/666,8<==A;>;>?<?@@@====D;??@@;>7=DF<@?<>>@@;==666999:::?;<<===:=BAA<;;4;;33
@ATNG8:03578:01655
GATGGTAGCTCGCTGATGATATCTCCAGAAGATCAGGAACTCTAGAAGAATTCAGAATTTTTAACACGAGAGTAAACGTAAAAAGAAGGTTTTACAAGACTCACGTTAACAATATTGCAGCAGTACGCACACAATCGAAGCGCAGTAAGGATGGCTAGTGTAACTAGCAAGAATACCACGAAAGCAAGAAAAAGAAGTACGCTATTAACTATTAACGTACCTGTCTCTTCCGAAACGAATGAGTACATAGATATACGTATAGCTACCATCGTTATCGGAAAGTCT
+
////)//:::BB@666<<;AABBBA;??>390////6;6::=;:8;77707,3773,////$/(////88/342=3==55555$55.5499909<=9665<556<<7@@:998BA=A;;9FGCCCCCCCCCCB@BCBC8::AA:::B4;7<@@=@DCA@@00+/00/7;4==8;77/7786=3588:98=<<+885///58555:272:??A<A<AABCB?B@@@????B@BBC=C::5:A@@BCBCBB>??>>>BA>>>A=;;;A<>>>7838<<A=BB9A=88
@ATNG8:03595:01658
GATGGTAGATACTCGCTGATACACCCAGAAGATCAGGAACTCTAGAAGAATTCAGATTTTTAACACGAGAGTAAACGTAAAAAGAAGGTTTTACAAGACTCACGTTAACAATATTGCAGCGGTACGCACACAATCGAAGCGCAGTAAGGATGGCTAGTGTAACTAGCAAGAATACCACGAAAGCAAGAAAAAGAAGTACGCTATTAACTATTAACGTACCTGTCTCTTCCGAAACGAATGAGTACATAGATATACGTATAGCTACCATCGTTATCGGAAAGTCT
+
@==B@BCCCCCCCAAACBBCBBCCC=CCD@CBBBAA?B>BBBBBBB?BB>B>@?>;;;;<1:=BB@B?AA?@@D;88;;;;;';>;:2555&5<<7;<;;>>C@C?C@CB?BBB?BBBBBD?CECDDCCCBC?CCBB@BBB@AAAA@D>AAC=AACC???C?CCBBB@=AA?BBB@BE@@@:889@BCDCF2CC@?;?BB@@@A4849BAA?B>A@B@@=@A><8765:5;AA:ACD?BCCCCCCBBBBABBBA>><>>>C===>9>@@@C=@==><@@6@888
@ATNG8:03597:01640
GATGGTAGACACGTGTGCTCTCTCGTACTCATTCGTTTCGGAAGAGACAGGTACGTTAATAGTTAATAGCGTACTTCTTTTTCTTGCTTTCGTGGTATTCTTGCTAGTTACACTAGCCATCCTTACTGCGCTTCGATTGTGTGCGTACTGCTGCAATATTGTTAACGTGAGTCTTGTAAAACCTTCTTTTTACGTTTACTCTCGTGTTAAAATTCTGAATTCTTCTAGAGTTCCTGATCTTCTGGTCTACTACACTGTACTCTACCATCGTTATCGGAAAGTCT
+
AACD@CCBBBCCCEHBAABCB;<;BCBBCBBB?BCCC>BB@C@BBBCE@?=?CC@A>A>ABDC?C?BBBBBB??@<AACFC.;;7;@DE:>??B=@@@=BA;>>??<<9<;<<@@@?;?@@<A<AAA=?<<=<@@?A:>>>>@>>>>>@DA:;;A<;;;=@@=@<@AAAAA===<@AAAA5A;A;>@CCC.99888-3-----989>=@@@5@<>>>A=B<?><>=<??>><<9>>>>>A9<<D;@@AAAB><=>>A@:;:A=883666::6:99=6??9?@A?
@ATNG8:03599:01663
GATGGTAGATATTTGCACGCTCTACCAGAAGATCAGGAACTCTAGAAGAATTCAGATTTTTAACACGAGAGTAAACGTAAAAAGAAGGTTTTACAAGACTCACGTTAACAATATTGCAGCAGTACGCACACAATCGAAGCGCAGTAAGGATGGCTAGTGTAACTAGCAAGAATACCACGAAAGCAATAAAAAGAAGTACGCTATTAACTATTAACGTACCTGTCTCTTCCAAACGAATGAGTACACATCGTCGTGTCGTGCTACCATCGTTATCGGAAAGT
+
@==B@C=CBCBBB<BCCCCBGCCED@EBB@BBCBBB?B@CCEBBBC@BB@C@AA@AABAB2B@BBB??ACCCCC>DBBBCBB2BB>B4;;;6<BA=BA@@CCBAC?A?BB?BBC<?@BBBAAACCCCDCB@@=BBCB=A@@AB@@A:>;>>?;@C???EBB?ABBBBB@BB=AAA?BBDDD7888187=>@/;;6<///==ABC:>9=CBB;?:>BFBA>ACDCBBB?B?CB>BBC?CCAAABACCCA888870:9///////3,33333,3323388(/.
@ATNG8:03613:01668
GATGGTAGCGCACACATAGATACAGTACTCATTCGTTTCGGAAGAGACAGGTACGTTAATAGTTAATAGCGTACTTCTTTTTCTTGCTTTCGTGGTATTCTTGCTAGTTACACTAGCCATCCTTATTGCGCTTCGATTGTGTGCGTACTGCTGCAATATTGTTAACGTGAGTCTTGTAAAACCTTCTTTTTACGTTTACTCTCGTGTTAAAAATCTGAATTCTTCTAGAGTTCCTGATCTTCTGGCTCTCTCTCACGCACTACCATCGTTATCGGAAAGTCT
+
@?=@<@?@@ECCCCCDFCCCCCCBBBBBBBBC?BAA@9@@4;2:;:<=AA@BBBBB?B@DCBA=A@DECBB@@@D=@@A@@.@A<?>BA8@<9999>B=CC@AAADCFACCCCCCCC?BCC6949@;=>@::6:ADD7;:BBBBCCDGBBAAABB?B??=?D>B?AADCBBCBC>B@@@@9@@D?;;;;;*;CBCC=CBBBBB@>@@5;;;;*;@@@C@B?CC=@@BBBAA?A?BBBCCB?BBC@CCBBBCCBBBBCBBAAAB@BBCBC?BBCC=@@<@AAB
@ATNG8:03570:01703
GATGTAGAGAGACTGTAGCGCACCCAGAAGATCAGGAACTCTAGAAGAATTCAGATTTTTAACACGAGAGTAAACGTAAAAAGAAGGTTTTACAAGACTCACGTTAACAATATTGCAGCAGTACGCACACAATCGAAGCGCAGTAAGGATGGCTAGTGTAACTAGCAAGAATACCACGAAAAGCAAGAAAAAAGAAGTACGCTATTAACTATTAACGTACCTGTCTCTTCCGAAACGAATGAGTACGATGAGAGAGCTCTCTCTACCATCGTTATCGGAAAGTCT
+
?:9@<=@A;69D@@@A??>>>===6>BB@BBAA;:6:=AABBBBB?BB?B?AABCCDDC3C@BB?BBBB886=465;9555$5<49.555&59;6:<;;;>:::=?<@@:@@@-00A>ABBAABCCBBBBBADBBB>AABBBBBC?B@B?@=@B9:::::?ABBBBB=AA5:9=9<73222&522+255555%/737///89AAA<@<>>>><>=B>CBC?@CCBBBB?A?BCD>BBB=??BBCBBBC>;;>>>AAA>=;;;?>>><@@8887<=8806:1<<67
@ATNG8:03577:01700
GATGGTAGTGCGTGAGAGAGAGACCCAGAAGATCAGGAACTCTAGAAGAATTCAGATTTTTAACACGAGAGTAAACGTAAAAAGAAGGTTTTACAAGACTCACGTTAACAATATTGCAGCAGTACGCACACAATCGAAGCGCAGTAAGGATGGCTAGTGTAACTAGCAAGAATACCACGAAAGCAAGAAAAAGAAGTACGCTATTAACTATTAACGTACCTGTCTCTTCCGAAACGAATGAGTACATAGATATACGTATAGCTACCATCGTTATCGGAAAGTCT
+
><<=399940/7/0/799:@?A;;;)4::7<ECCCD@B@CBB@@@?8=B?D?CBBAA@@@+@7<;588889696/79==???+;;49.555&5@@@EC>CB995?:>:@@=@CC@@@@BCCBBCHCCBBBBB?BAAA?A???@:::=B@BCC@AAAAADBB@CBB???>AA>99:<??AA@,666-66655'27.7577999;=5868@??9;:;@CBE@BBBBBBB>A?BCD=CBD?@??AA:::AABA7666///;=55:=;=;>:8:A=A@@@:==6=@@A
@ATNG8:03580:01690
GATGGTAGTATATCGCGTCGCTATCCAGAAGATCAGGAACTCTAGAAGAATTCAGATTTTTTAACACGAGAGTAAACGTAAAAAGAAGGTTTTACAAGACTCACGTAACAATATTGCAGCAGTACGCACACAATCGAAGCGCAGTAAGGATGGCTAGTGTAACTAGCAAGAATACCACGAAAGCAAGAAAAAGAAGTACGCTATTAACTATTAACGTACCTGTCTCTTCCGAAACGAATGAGTACATAGATATACGTATAGCTACCATCGTTATCGGAAAGTCT
+
94:>7<<@BBDBCBCCBBADBBBBC?BBI@BBBAA@5;59??>>?@=@@<@=@=9977777#36>AB@@@CBBBC<AACDCCD5DD?B8;<;6;AB=BBBB>>=00/8;;8??C=?BBBCBAADCCCCCBBB?ABAA<??@A??993;<???<@@?BBBBBACCAAAC?BB@BBA499988)7::4;>@>@/9:5:///==@@?;@=D@@?;@<??CBB?BCCBA??4:6:BA=ABB????BAAABBB??>>>@:;;>BB@@@AA=>>>>?7;;>><>D7=877
@ATNG8:03584:01706
GATGGTAGTATAGAGCTCTACATAGTACTCATTCGTTTCGGAAGAGACAGGTACGTTAATAGTTAATAGCGTACTTCTTTTTCTTGCTTTCGTGGTATTCTTGCTAGTTACACTAGCCATCCTTACTGCGCTTCGATTGTGTGCGTACTGCTGCAATATTGTTAACGTGAGTCTTGTAAAACCTTCTTTTTACGTTTACTCTCGTGTTAAAAATCTGAATTCTTCTAGAGTTCCTGATCTTCTGGATATGAGTGACTCGTGCTACCATCGTTATCGGAAAGTCT
+
:9>>7;@FCCCBBBC>A@@BBA@ABBAAACAA>ACCD@AA>A>???BCAA>BDBBB?D?BABB?B?A?AAAAAAA<>=>>>.::;@ABB:B@>>:=@B;??<>>@@@@;?AA?A===9???;?:<<=@=>>A;AAAA8:8====@??BB@@===@:::;=@@<@=@@>?>ACAA;@>>><2<7>5;;A@A.>>9880878667;99><@DDD/A;;;><>=AB=B>@@>==<@;>>>>>?;?AA<;==666889;A@>@@@@@@A<@@;=;5996606;1999;
@ATNG8:03597:01684
GATGGTAGGCGACATACATACGCGCCAGAAGATCAGGAACTCTAGAAGAATTCAGATTTTTAACACGAGAGTAAACGTAAAAAGAAGGTTTTACAAGACTCACGTTAACAATATTGCAGCAGTACGCACACAATCGAAGCGCAGTAAGGATGGCTAGTGTAACTAGCAAGAATACCACGAAAGCAAGAAAAAGAAGTACGCTATTAACTATTAACGTACCTGTCTCTTCCGAAACGAATGAGTACCTCTCAGACGCTCGTCCTACCATCGTTATCGGAAAGTCT
+
AA@?=@BA<BBBBDGCCADDBBCCC@CCC@CBBCCC?B?BBCCBBB>BB>B>BBCAAAAA5BADEDCCBBBCDD=BA??B?B,?B=B4;;;*9?;8596=>>=<D@C@BB?A@A@BBBCCCCCCCCCCCCBB?BD@@>@AA?>=885:?BAB@BBBBCDBB?BCCBA@<AB?>>>:?=898*:?>;:8989(6=9?888@@@CB;>;>?AA7;7;ACBB@BCBA@@@6:7:AA9B9:9:CCCBBB?>>>CBBBBB>???AA;A;>:>>>>D@CCCC?CD>C988
@ATNG8:03619:01726
GATGGTAGAGTATCATGTGTATCTCCAGAAGATCAGGAACTCTAGAAGAATTCAGATTTTTAACACGAGAGTAAACGTAAAAAGAAGGTTTTACAAGACTCACGTTAACAATATTGCAGCAGTACGCACACAATCGAAGCGCAGTAAGGATGGCTAGTGTAACTAGCAAGAATACCACGAAAGCAAGAAAAAAGAAGTACGCTATTAACTATTAACGTACCTGTCTCTCCGAAACGAATGAGTACGTGTGACGTACGTGAGCTACCATCGTTATCGGAAAGTCT
+
8978699CDCCCBABA;;=A?0//;6:<=49=;444.4.449::45.5<7<7<>A<=>>>+C=AA<;;>>554=49555<=<*<<39.444&4::7<:>?<DCCD?B?BB?CCC?BB??@CCCCCCCCCCAA>@DAA9::BABB:97;@B@@=@BA@??ADABBBBBB?BC<??E=@@:::26996556576%7=8::9:88@@@<@<>===<@<>>CCE@BBBDBB<;8;BB;@;:798?AABBB99:9;BCBBCCCCC@??C@<@AAAB?BBBB?BB>BCBB
@ATNG8:03580:01773
GATGCACTGCGCACACATCCCAGAAGATCAGGAACTCTAGAAGAATTCAGATTTTTAACACGAGAGTAAACGTAAAAAGAAGGTTTTACAAGACTCACGTTAACAATATTGCAGCAGTACGCACACAATCGAAGCGCAGTAAGGATGGCTAGTGTAACTAGCAAGAATACCACGAAAGCAAGAAAAAGAAGTACGCTATTAACTATTAACGTACCTGTCTCTTCCGAAACGAATGAGTACACACTCTCATATGACACTACCATCGTTATCGGAAAAGTCT
+
CCCCBBBBBBBCCCBBFCCC>BBBACCCCAA>A>AABBBCC?BB?B@BA@>>=>>.?<@BBABAA>ABD:A?@@AAA/@A>D5:991:=>:>===>>>BD=D=AA=@@@:><8::<=>A?@@AA=;=;AA??5<<?>>>>>9>:><<8<A???>>?;CA;;;A9>>;>>>9;;555,79=9=>>>>/>>;>A@@@@?>>;A;AA<<8=;>>>>>;A>>><99496<<<3<6617@>A:;;>>???@@AAAAA@@@>==5516<@@@?@<=?1666)8@@@
@ATNG8:03583:01748
GATGGTAGAGTACAGTGTAGTAGACCAGAAGATCAGGAACTCTAGAAGAATTCAGATTTTTAACACGAGAGTAAACGTAAAAAGAAGGTTTTACAAGACTCACGTTAACAATATTGCAGCAGTACGCACACAATCGAAGCGCAGTAAGGATGCTAGTGTAACTAGCAAGAATACCACGAAAGCAAGAAAAAGAAGTACGCTATTAACTATTAACGTACCTGTCTCTTCCGAAACGAATGAGTACACATCGTCGTGTCGTGCTACCATCGTTATCGGAAAGTCT
+
:::?6;;B@@AC>CBBBBAAABBBC@CCC;9;ACAA<?99:8AABB>BB@B?@@@:9:::'7/73537388666/67<<<<<*9949.555&55<4;;666=<88.4.33-333-333359999;<>9//00)/000*88?ABABB>?;?000?=;::00+0::0981982988/80///(///(/9997(..(25555666:8<3;577/5.69@@@?AAAA:9:??9:;?7>00)0:;;?>@@@?@>AABBBBBCB@@B>>??B???B@ACBB=A@:@A88
@ATNG8:03583:01752
GATGGTAGTCTCAGATAGTCTATAGTACTATTCGTTTCGGAAGAGACAGGTACGTTAATAGTTAATAGCGTACTTCTTTTTCTTGCTTTCGTGGTATTCTTGCTAGTTACACTAGCCATCCTTACTGCGCTTCGATTGTGTGCGTACTGCTGCAATATTGTTAACGTGAGTCTTGTAAAACCTTCTTTTTACGTTTACTCTCGTGTTAAAAATCTGAATTCTTCTAGAGTTCCTGATCTTCTGGACGACGCGCACTGACACTACCATCGTTTATCGGAAAGTCT
+
@@>>5:@@@BBDDDCCCBCCCCBBBCCDCAA?@@>A9:98:9=??:@AD@CBAAA<?;?AAA=@;@@AAACB??<?@@>>/;:5:=<>4>=;?=?A==DC7<;>>>=8==>=>@::7;@B:>:<<<;;;=?;???A=AAB@@@>>>>=@A<667///<9771;;==>B@@@>>:>>?HD;D<A<?????/=<<;95;999<==;>@<=@@@,@///@9@9@@=@@AAA?@;@=???@@A<AAB<@@8::A@A>>>>>>996668388:///*8@@A=;;4;;--
@ATNG8:03589:01775
GATGGTAGTGTCATATGAGAGTGTGTACTCATTCGTTTCGGAAGAGACAGGTACGTTAATAGTTAAATAGCGTACTTCTTTTTCTTGCTTTCGTGGTATTCTTGCTAGTTACACTAGCCATCCTTACCGCGCTTCGATTGTGTGCGTACTGCTGCAATATTGTTAACGTGAAGTCTTGTAAAACCTTCTTTTACGTTTACTCTCGTGTTAAAAATCTGAATTCTTCTAGAGTTCCTGATCTTCTGGACGACGCGCACTGACACTACCATCGTTATCTGAAAGTCT
+
??;;.4499=;>@;;;;<@>@;;@?>;<A???=>999/5?<D=666><BB@A><@B-0-/:8;+;;0;;94;<=<<7<<<<<+;B=A9@?9>9>>9@<<=<B9;<;CDC?BCCIDDEE;;;B?B?CCACCCCB?BBCB>CDCBBBB@A@CBB@@00-0@@;>@;A=AB@00+0>>>:@9;;;*:<B99999*4999>8??BCBB@:994::::(9?=>>4929@:>@BBBBB@B@CCBBBE@C@A?ABCBCCC<;;CBBCCCCCED@BBBBB@BCCBBBD>CC@?
@ATNG8:03590:01749
GATGGTAGGCACTGCGCACACATCCCAGAAGATCAGGAACTCTAGAAGAATTCAGATTTTTAACACGAGAGTAAACGTAAAAAGAAGGTTTTACAAGACTCACGTTAACAATATTGCAGCAGTACGCACACAATCGAAGCGCAGTAAGGATGGCTAGTGTAACTAGCAAGAATACCACGAAAGCAAGAAAAAAGAAGTACGCTATTAACTATTAACGTACCTGTCTCTTCCGAAACGAATGAGTACTACTCTCAGAGACACACTACCATCGTTATCGGAAAGTCT
+
CCCB?CCE@DC;;9;@@BCAABBBC>BBC@BBCHCCABBCCCBBBC?BC@C@???AABBC3C@CBBCCCCBBBB:??@@@@@,9A9=7@@@7A:@=995@@>??A?A?BB?BAC9;;BCBCCCECDCCCCA@>@BBB>BABBBABB>B?A@@=?A@ABCBB@AAACED?BB>999498:::/9::8888898%/:69///;9ADB=B;?@@A;@;@BCBB?BCBA@A@7858CC>CCC?ABBBBBCCABBBB??@>==>B:;;BAA:==@@D=>>>D=CC68888
@ATNG8:03592:01777
GATGGTAGCACGACACGACGATGTGTACTCATTCGTTTCGGAAGAGACAGGTACGTTAATAGTTAATAGCGTACTTCTTTTTCTTGCTTTCGTTGGTATTCTTGCTAGTTACACTAGCCATCCTTACTGCGCTTCGATTGTGTGCGTACTGCTGCAATATTGTTAACGTGAGTCTTGTAAAACCTTCTTTTTACGTTTACTCTCGTGTTAAAAATCTGAATTCTTCTAGAGTTCCTGATCTTCTGGAGATATCATCAGCGAGCTACCATCGTTATCGGAAAGTCT
+
:444.4:?ACCA;<;;:A;;;@BBBCDCCCBB>@A?@8@@<@@BBABADE@BBBBB?B@BBBB?C>BBBCCBA9837<888)==9=766.600)0;>==9::4:AA>??;?@>>>AAB;A<>:=<@@>::;AA<AAAA;?@B=>>>>?@?CB;;;@<;;:=DD<A:AA???A@@@<@>>>>5=9=65////'/:899*//9667=;;;<>CCD/AAAAA<A;?@<AA?@=>=9@=@AA@==;>>A=>>=A>=>@AAA>>>>>>=6616::6606:33-36.6773
@ATNG8:03600:01747
GATGGTAGAGTATCATGTGTATCTCCAGAAGATCAGGAACTCTAGAAGAATTCAGATTTTTAACACGAGAGTAAACGTAAAAAGAAGGTTTTACAAGACTCACGTTAACAATATTGCAGCAGTACGCACACAATCGAAGCGCAGTAAGGATGGCTAGTGTAACTAGCAAGAATACCACGAAAGCAAGAAAAAAGAAGTACGCTATTAACTATTAACGTACCTGTCTCTTCCGAAACGAATGAGTACACATCGTCGTGTCGTGCTACCATCGTTATCGGAAAGTCT
+
A==B@CBBBCBBBCCABBDAAAB@?=@@?=AAADBB@B=@?BCCCB>BDAE@CCBCCFFF5B@CDBBCBBCCDD=BBBCBBB0@@=@?ABB9BAB?BCCBCCC8859?BC>BBB>BBA?@@CCCCAA@CCCC?BCCC?BBA?=>>>8@?B;;;;DCCBBBB@BBBAAA>AA>A@@3999:9,68748;===<'570----47;@A<A;@???=B=B=BBB@CCBBBCC@CA@@@;@AA499ABAACCAAACCBBCBCCBCBBBBAA?ABBCC@CBA@9>=7>A@A
@ATNG8:03612:01730
GATGGTAGGAGACAGCGTCGCACACGTACTCATTCGTTTCGGAAGAGACAGGTACGTTAATAGTTAATAGCGTACTTCTTTTTCTTGCTTTCGTGGTATTCTTGCTAGTTACACTAGCCATCCTTACTGCGCTTCGATTGTGTGCGTACTGCTGCAATATTGTTAACGTGAGTCTTGTAAAACCTTCTTTTTACGTTTACTCTCGTGTTAAAATCTGAATTCTCTAGAGTTCCTTGATCTTCTGGGTGCGCTACAGTCTCTCTACCATCGTTATCGGAAAGTCTATCA
+
<9:<5:;<9:::<///99<<>;@@;;===<<?A;@?@?8=<8<9<<BBBBB?BBA?A1907;?:;A?B=8:>>>>?4?@BBB.::4;;::/:A:819:;9=?8=====<4:;;;=A>>;??>8=8;;:>;;;A=BBBD:>>???>?>>>?;;;:::1///666166?>?AA;;;?;=9:==2=,/+/:<<<,;;777-77://-73371777-6<>77175///<<<=;;5;:>:>B@@@9---6.,,,333@=<<@??===CBC;==:::5:<66122-22,,,,9,
@ATNG8:03612:01746
GATGGTAGCTCACGTACGTCACACGTACTCATTCGTTTCGGAAGAGACAGGTATGTTAATAGTTAATAGCGTACTTCTTTTTCTTGCTTTCGTGGTATTCTTGCTAGTTACACTAGCCATCCTTACTGCGCTTCGATTGTGTGCGTACTGCTGCAATATTGTTAACGTGAGTCTTGTAAAACCTTCTTTTTACGTTTACTCTCGTGTAAAAATCTGAATTCTTCTAGAGTTCCTGATCTTCTGGGTGTATCAGCGAGTATCTACCCATCGTTATCGGAAAGTCTT
+
CCBB?BCC@BB;99;<>;ABBA@@@BCBBBCC@BBBB=@@>@@BABCBBA?ACA@@>@79:DB?B@CEBB@@AAA<AACCD3A?=@???:?BBB@CBA>@@4:9A?AA;>?>===??<?>A;A;>>>>>==<;??@@9>>>><=>??AAAAA<::5;==;@E=D=BA>;:;@;:4:8889)89=::;:::*:=99916///..86-//;;;)557761638818BAA:::6;-//<7=<///@@2;736;;///==@@=A??;;;16::6716<::5:<6<<//-
@ATNG8:03619:01747
GATGGTAGCGCACACATAGATACCAGTACTCATTCGTTTCGGAAGAGACAGGTACGTTAATAGTTAATAGCGTACTTCTTTTTCTTGCTTTCGTGGTATTCTTGCTAGTTACACTAGCCATCCTTACTGCGCTTCGATTGTGTGCGTACTGCTGCAATATTGTTAACGTGAGTCTTGTAAAACCTTCTTTTTACGTTTTCTCTCTTGTTAAAAATCTGAATTCTTCTAGAGTTCCTGATCTTCTGGACAGAGTTGCAGATACTACCATCGTTATCTGAAAGTCT
+
:;:?==9945@ABBAA;:;99AC796;;<<=:?489>>695.9:@BABBBB?>77//)/)/88;6B<@<;?<@>>>:>?@C@2AD:89CF>AABC9;9A;?A4;;:>>A7;;@BBBCB@BBB?B>BB;;;A;;5;@@C5<<@ACA@ABB;;;;:;@<ABC?AA>A=A?@@BABAC>@@@??3@9@9;;;;;*;@@@CC;DDDGCC:;;>BBBB3B@@?B<@<?B?A????99298998?A>9=9929??=@:;4999?????@??;?BA@@<000@@@@<<=00
@ATNG8:03597:01805
GATGGTAGCATCATGCATATCCTCAACCGAAGATCAAGGAACTCTAAGAAGAATTCAATGAATTTTTAAACACGAGAGTAAAACGTAAAAAGAAGGTTTTACAAGACTCACGTTAACAATATTGCAGCAGTACGCACACAATCGAAGCGCAGTAAGGATGCTAGTGTAACTAGCAAGAATAACCACGAAAAGCAAGAAAAAGAAGTACGCTATTAACTATTAACGTACCTGTCTCTTCCGAAACGAATGAGTACCTCTCAGACCGCTCGTCCTAACCATCGTTATCGGAAAGTCCT
+
::/0+/::::555555:75--(---(-3-/)/::88490403;;88433.3849433,333,2777$22'228.....7777+3.55===)<<7<.444&4335:;=?533<<.707?073<;?AA@B;;::?ADAAA@@;@A=?<?BCBAAAB@EAD<;9AA??:<=6:<=<<=487333,3,332222&222+26777(55/55555558827,2266+2+22444.48843484928994:;=8>====<=7<;;32222+29888883..).0...3747<==6::.733,3
@ATNG8:03613:01796
GATGGTAGGACGAGCGTCTGAGAGGTACTCATTCGTTTCGGAAGAGACAGGTACGTTAATAGTTAATAGCGTACTTCTTTTTCTTGCTTTCGTGGTATTCTTGCTAGTTACACTAGCCATCCTTACTGCGCTTCGATTGTGTGCGTACTGCTGCAATATTGTTAACGTGAGTCTTGTAAAACCTTCTTTTTACGTTTACTCTCGTGTTAAAAATCTGAATTCTTCTAGAGTTCCTGATCTTCTGGTGTCGTCTATCATGTACTACCATCGTTATCGGAAAGTCT
+
44445::@>B@@;?;;;?CBBFBC@BCBBDB@?@CCC=CC@C?BAACCCCACBBBC?C?CCCC>A>BCDDB@@CC?CBCCD1BB>AACE>CCBB?BCC>BC>@@@CEJ@DDDDDCCC@CCC@C@DCCBA@@B?BCDD?CBBBBBCCBCCCCBBBB>B?><?B@C?ABBCBBCBC=?:9:9-9;@;AAABB5BCGFD=BBCCCCCBBB@CCDC3CAABD@D?CC?CBBBCAB?A@CBBCCC?BBC@CCCDCCBABCCC???CBBBD?BBCCC?CCCC?CD<AAAA
@ATNG8:03615:01780
GATGGTAGCTATACGTATATCTATGTACTCATTCGTTTCGGAAGAGACAGGTACGTTAATAGTTAATAGCGTTCTTCTTTTTCTTGCTTTCGTGGTATTCTTGCTAGTTACACTAGCCATCCTTACTGCGCTTCGATTGTGTGCGTACCGCTGCAATATTGTTAACGTGAGTCTTGTAAAACCTTCTTTTTACGTTTACTCTCGTGTTTAAAATCTGAATTCTCTAGAGTTCCTGATCTTCTGGTAGAGCGTGCATATATCTACCATCGTTATCGGAAAGTCT
+
449:.45<<<@CAACAB@BABBB;69CCCCCC@B;;;7;A=A=B@@@AAB>A???C=A>AAAA=A<??ABBB?AA>?????.=A;;;;;1:B@@:?>@=AA49:<77:1::<<?===;>>?<?;?@A=====8<<<=9<8<=///733-66///647-/-/;7;59=>>>>>??;?==<<-7)-)-----(-----(/;;5879;555'252&2777:5=6:97758../59167AA@=9=@@///=====;;;77::///:::9A=;;;:??77137.33--
@ATNG8:03570:01845
GATGGTAGACATATCGTACTCTCTGTACTCATTCGTTTCGGAAGAGACAGGTACGTTAATAGTTAATAGCGTACTTCTTTTTCTTGCTTTCGTTGGTATTCTTGCTAGTTACACTAGCCATCCTTACTGCGCCTCGATTGTGTGCGTACTGCTGCAATATTGTTAACGTGAGTCTTGTAAAACCTTCTTTTTACGTTTACTCTCGTGTTAAAAATCTGAATTCTTCTAGAGTTCCTGATCTTCTGGTGTCTGATCTGTATCACTACCATCGTTATCGGAAAGTCT
+
@@CD@BBCCBBBCCCCBCCCDBBBBCBCBAAA=AA@D=??>?>AAABBBB?BBA@A?D@DBBB?B@B@AA@??==765525$25+6:9:/:87089<8818808??ABB;>>A@@A@@:>>A8=:<;;;;;;;;<<AA68899<9=<>@D@@>>>><?@?=DD<A<AA@@>@>>?:?????6?<A975555'5:333(--3333=77;:>EED/AAAAA=B<??<?@AA>>>7<9<A<<;>:>AA<A@A@8::AAAAA@@@C>>;;77;;5515<9949749///
@ATNG8:03585:01837
GATGGTAGTGTCATATGAGAGTGTGTACTCATTCGTTTCGGAAGAGACAGGTACGTTAATAGTTAATAGCGTACTTCTTTTTCTTGCTTTCGTGGTATTCTTGCTAGTTACACTAGCCATCCTTACTGCGCTTCGATTGTGTGCGTACTGCTGCAATATTGTTAACGTGAGTCTTGTAAAACCTTCTTTTTACGTTTACTCTCGTGTTAAAAATCTGAATTCTTCTAGAGTTCCTGATCTTCTGGGTCTCTCTCTCACGCACTACCATCGTTATCGGAAAGTCT
+
455:7:ABBBBBFCCAAAJCDBCBBBB@@@:;7;AAB7BD@F@GABAHCC=AAA?@=C?AAAB?DAEAAA===>>:<<;??0=@>ABCC<@@;;6;=B>:;49:@@AB>BCCCCBBC@BDC>B?BBBBBEICACGBB>BBBBAABBBBBBBBBBA?B@@<@B<?=??A@BBCBB<@;;;;.;=A@;;;;;*;AACE@C@B@BCAA@A5;;;;*;@AAA?A>AC@BBJCCBC@B@CBBCAA=@:;;/;@@BCCCBBAA@B;;;DEE@CCC@@>@@@@5;;0;@BA
@ATNG8:03589:01844
GATGGTAGTAGTACACTAGTCATACCAGAAGATCAGGAACTCTAGAAGAATTCAGATTTTTAACACGAGAGTAAACGTAAAAAGAAGGTTTTACAAGACTCACGTTAACAATATTGCAGCAGTACGCACACAATCGAAGCGCAGTAAGGATGGCTAGTGTAACTAGCAAGAATACCACGAAAGCAAGAAAAAGAAGTACGCTATTAACTATTAACGTACCTGTCTCTTCCGAAACGAATGAGTACATAGATATACGTATAGCTACCATCGTTATCGGAAAGTCT
+
<@@@255:==@=>>>666;9/////4::;8<>::59.9.55<=;:;:AA>A?BBBBBDDD3E=?><BAB@B@@?:@>@??C@+=B?=<GDC8CCDACBBCBBB<;6;?BB???@?BCCBBCCCCCCBBBCBB@@@@B>?9::@>>A9@<@@@=@AAAABBC@DBCBBB?BC?9:9<??EED7>8869ADDD/8818888DEBBA=A:>==B7;8;ACCC?CBBA=:93::=@@;A??;?ABBBCBBBB@@ADB;;;;:>>AA@??<???;;5;>=839<6<///
@ATNG8:03589:01865
GATGGTAGCGCACACATAGATTCAGTACTCATTCGTTTCGGAAGAGACAGGTACGTTAATAGTTAATAGCGTACTTCTTTTTTCTTGCTTTCGTGGTATTCTTGCTAGTTACACTAGCCATCCTTACTGCGCTTCGATTGTGTGCGTACTGCTGCAATATTGTTAACGTGAGTCTTGTAAACCTTCTTTTACGTTTACTCTCGTGTTAAAAATCTGAATTCTTCTAGAGTTCCTGATCTTCTGGTCTACTACACTGTACTCTACCATCGTTATCGGAAAGTCT
+
444:5<;;;HCCDCCBBBCCC?BBCCCBBCDD@CCCC=CD@C@CBBCDCB@BBBBC?A>A>:93;8=><>:;;;939?AAA?'<;13377*3:<<9C=A@CE;:;DCBCABBBBBCCC@BAB@B@BB@@@CBB=@@AA=BBBB@@ACCCCCCAAAB?BCC?@@797:AECCCCAA=@;;;0;5;>BCIG9CC;;;9;@DCCGCBBBACCCC5BCBBB@B>AC@BBBCA@@=@?AAADBB>A@C@BABCCBBBDCCCBCCCCDBB@BBBBC@BA@B;>>5>888
@ATNG8:03590:01860
GATGGTAGTGCGTGAGAGAGAGACCCAGAAGATCAGGAACTCTAGAAGAATTCAGATTTTTAACACGAGAGTAAACGTAAAAAGAAGGTTTTACAAGACTCACGTTATCAATATTGCAGCAGTACGCACACAATCGAAGCGCAGTAAGGATGGCTAGTGTAACTAGCAAGAATACCACGAAAAGCAAGAAAAAAGAAGTACGCTATTAACTATTAACGTACCTGTCTCTTCCGAAAACGAATGAGTACATAGATATACGTATAGCTACCATCGTTATCGGAAAGTCT
+
:<<C@BABCBB@;96;<@@BCCBBB>CGD@BB@?:;597??ABB@@;<?/8,8>>;;;;<'73985<@@AA>;@7>@BBBBB2AB<@=A@@3ACB?CAAAABAAB>@@@B<AAC=?@DEEBBBCBBBA@@BB=AB;;6:???AA::8:;AAB@AACCCCAA>ABBBBE?BB@AA@9=<9999*9::4:ABBBB);;45///88:88*/(.9/.)/05;BCC@CB@@>00+0+0000+0::6<@>>>>BB@@A@@<<>>=??@=>=??>:>;:;A<>>>?;>>4>888
@ATNG8:03598:01853
GATGGTAGTGCGTGAGAGAGAGACCCAGAAGATCAGGAACTCTAGAAGAATTCAGATTTTTAACACGAGAGTAAACGTAAAAAGAAGGTTTTACAAGACTCACGTTAACAATATTGCAGCAGTACGCACACAATCGAAGCGCAGTAAGGATGGCTAGTGTAACTAGCAAGAATACCACGAAAGCAAGAAAAAGAAGTACGCTATTAACTATTAACGTACCTGTCTCTTCCGAAACGAATGAGTACTGTATCTATGTGTGCGCTACCATCGTTATCGGAAAGTCT
+
AABC?@???CIA696@<<@A@CCCC=ABC>?ACBBB?C?BBBAAAC?AA=@>AAABBCCC+=7@@@=====B99055?B@@?+;?8@:?@?0?@@>BCBBCCCBB?C@CC@BBE:;;BBCCCCCCCCC@@;;6;;;;?BBBAAAA@=A>@@@>ABBBCBBB@BBBBCB???<?A@;=:000*///(/5656(583;6877>><=1816=>=5;5;=BBB?CBBCCBA=>;:::/9==9>ABBBBCBBBBBBBBBBB=888>>===;>>BAA=@@@@<?>6=;::
@ATNG8:03598:01872
GATGGTAGGACGAGCGTCTGAGAGGTACTCATTCGTTTCGGAAGAGACAGGTACGTTAATAGTTAATAGCGTACTTCTTTTTCTTGCTTTCGTGGTATTCTTGCTAGTTACACTAGCCATCCTTACTGCGCTTCGATTGTGTGCGTACTGCTGCAATATTGTTAACGTGAGTCTTGTAAAACCTTCTTTTTACGTTTACTCTCGTGTTAAAAATCTGAATTCTTCTAGAGTTCCTGATCTTCTGGTGTCTGATCTGTATCACTAATCGTTATCGGAAAGTCT
+
;<;?;@BB>A:5554444:<<CCCAECCAAAB>BABA<AB<@=@BBCCCCACCBBB@D@CCBB?C?BBBBCCDCC@CCCBB5BD@CCCC=@@@B?B;;7;B6;;BDCI@CCCCCBBC@BBB@C@CDAAABBB?BBCC>A@CBBBCCCCCCCCAAA?CBC?BB?B>AABBBCBBB>A;;;;.;=@@<;<<<*;BCCD>ABDBCCBBBB@DDDD5BBBCCAC@BB@CCCDBAA?B@CBACBB>B>A?ADCCBBCCCCCBCCDEBBB@CCCB?BCCD?CC>C@@?
@ATNG8:03600:01860
GATGGTAGGAGACACGTCGCACACGTACTCATTCGTTTCGGAAGAGACAGGTACGTTAATAGTTAATAGCGTACTTCTTTTTCTTGCTTTTCGTGGTATTCTTGCTAGTTACACTAGCCATCCTTACTGCGCTTCGATTGTGTGCGTACTGCTGCAATATTGTTAACGTGAGTCTTGTAAAACCTTCTTTTTACGTTTACTCTCGTGTTAAAAATCTGAATTCTTCTAGAGTTCCTGATCTTCTGGTATACACACTCGCTTCGCTACCATCGTTTATCGGAAAGTCT
+
<99:045=7555;;;<?@@BCCBCCBDBCBBB?BCCD?CC@C>@@ADBBB@CB@@A;?9?@??9><>@BCBABAC>95565(8<4:8888&5@?A=AAA=AA;;:===?<????@@;;8;AA8<8;;;====@=CBBB589======:<===///@6//8=AA=A<BAABC>===8:8989)89<988898(8=<>@2966///=;<>8====.<>A@@;><??;?BA>===8=5;;?=<<-//79===>>><=6339---/===AA==<<888-8>>A=AE9A???
@ATNG8:03603:01855
GATGGTAGCTCTGCTCTGACTCTCGTACTCATTCGTTTCGGAAGAGACAGGTACGTTAATAGTTAATAGCGTACTTCTTTTTCTTGCTTTCGTGGTATTCTTGCTAGTTACACTAGCCATCCTTACTGCGCTTCGATTGTGTGCGTACTGCTGCAATATTGTTAACGTGAGTCTTGTAAAACCTTCTTTTTACGTTTACTCTCGTGTTAAAAATCTGAATTCTTCTAGAGTTCCTGATCTTCTGGATACACTCATGTGCACCTACCATCGTTATCGGAAAGTCT
+
@BBA?BCBBBBCCBBBCCCEBBAAAACBBDBB>B???=?BAD@CCBBBEEADCCBB?B?CCCC?C@CCCC@@@CC?CCCCC1BB?BBCD>CCBC?BCC?CD?@@@CCE@CCCBBACC?CDD>A?CCAABBBB@CCCD?CBBBBBBBCCBBBCBBB>B@A>AD>B?AADDCCCCC@BCDDD;D?A;:9999*9BABC=CCCCEECBBC@CCCC5BBBCC@B@BC?CCCCBBB?B@BCCCBB>ABC?CFEBBBCCDBAABBDC??AA?C@@?C?CCCB?BB<@>>>
@ATNG8:03619:01876
GATGGTAGCATCATGCATATCTCACCAGAAGATCAGGAACTCTAGAAGAATTCAGATTTTTAACACGAGAGTAAACGTAAAAAGAAGGTTTTACAAGACTCACGTTAACAATATTGCAGCAGTACGCACACAATCGAAGCGCAGTAAGGATGGCTAGTGTAACTAGCAAGAATACCACGAAGCAAGAAAAAGAAGTACGCTATTAACTATTAACGTACCTGTCTCTTCCGAAACGAATGAGTACGTGTGCGACGTGTCTCCTACCATCGTTATCGGAAAGTCT
+
88:@456<<?BC@;;659?>@@@CC?BBC>?@@==<4::>CBBBBD@AA>A=>>@::999(34778BB???AAD5529@=@=+=@8@9=??2CCC?C;;;@;;;@5;4;@=@CC<????@ABBCCBCBA@@A?;;;A>@???BBAA>BAFDF@CAAAA?@??A???AA>AC=9::9>=9:38956;>AAA.>@9?677==?>?;@:===?;?<@@DCD@CBAAAAC>A>ACE:@?A=???AA@ABA????>685;;;8:::=AA=@?@?B99:BB?AB=BBBB
@ATNG8:03580:01887
GATGGTAGAGAGAGCTCTCTCATCGTACTCATTCGTTTCGGAAGAGACAGGTACGTTAATAGTTAATAGCGTACTTCTTTTTCTTGCTTTCGTGGTATTCTTGCTAGTTACACTAGCCATCCTTACTCGCTTCGATTGTGTGCGTACTGCTGCAATATTGTTAACGTGAGTCTTGTAAAACCTTCTTTTTACGTTTACTCTCGTGTTAAAAATCTGAATTCTTCTAGAGTTCCTGATCTTCTGGGTGCGCTACAGTCTCTCTACCATCGTTATCGGAAAGTCT
+
9449.4::@@DBCCA=66<<===CDCBBBBBC@CCCC>BB>A<A;:8?AA>AAAEC@B?CBBB=A?BCCBBBBA@:0////$/7(./75.7@AA;>?@:@@0//;;==9=@@@AAAA:>>@<@7;=>>@@D<>>>;0669///=@@@<@@B@8516<<8>?6=:==@BAAA@@<>>@@@6@=A=?????/?@<<@6<///==;==>5;;::'79=<>5>6==589>>>88272:::;;;7;??F7>:769:5656899>>AA<<69///;499==59<-./96
@ATNG8:03591:01893
GATGGTAGTGCGTGAGAGAGAGACCCAGAAGATCAGGAACTCTAGAAGAATTCAGATTTTTAACACGAGAGTAAACGTAAAAAGAAGGTTTTACAAGACTCACGTTAACAATATTGCAGCAGTACGCACACAATCGAAGCGCAGTAAGGATGGCTAGTGTAACTAGCAAGAATACCACGAAAGCAAGAAAAAGAAGTACGCTATTAACTATTAACGTACCTGTCTCTTCCGAAACGAATGAGTACACATCGTCGTGTCGTGCTACCATCGTTATCGGAAAGTCT
+
BABA?BBCBBBCCCCCCDDCCCAAA>CCC@EDCB@@>@@BBBAAAA>AB>B>BB@<>>>?+<7BB>BBCACAAA9=;:;;;;*;A=@5;:;&9>A9<A<CDDCCC@C@CC?A@A?BBA@BCCCCBBCCCCBC@DCBB?B@@?@?@@<@?A??>@CCBBCAA?ACCBAA?BB@>=>9==;<<3:::4:<===.=A;@988ABB>>;>=AAAA:>:>DCBB@BBBBBAB<A>ADC>CBB>BBBBBCCCBAAAA?BBBBBBBBAACCC?BBAAB?BCCC?CC;B@??
@ATNG8:03593:01907
GATGGTAGTGTGTCTCTGAGAGTAGTACTCATTCGTTTCGGAAGAGACAGGTACGTTAATAGTTAATAGACGTAACTTCTTTTTCTTGCTTTCGTGGTATTCTTGCTAGTTACACTAGCCATCCTTACTGCGCTTCGATTGTGTGCGTACTGCTGCAATATTGTTAACGTGAGTCTTGTAAAACCTTCTTTTTACGTTTACTCTCGTGTTAAAAATCTGAATTCTTCTAGAGTTCCTGATCTTCTGGTCTACTACACTGTACTCTACCATCGTTATCGGAAAGTCT
+
56:=9>>CBB;;;<;;;<<<===;;595<<;;8<=>>6;:5:74449955.5<<55458<:;;=A;00/--7--(-;277777'//)44<<2555;165;;;<165<<@B@ABBDCAAA?BBB=A=A@;;;;<C>AA;;7<<@AC;;;BBBAAAACB?BAA?AB?B=?:;;@AC@@=@BAAA9@;@=;;;;;*;ABBB<B@BAB;;<A?4:9:9'9>?9969=AD@BBBCBBB@C?BBABBB=@@B?BAAAAAA@AA@ACFBCBDCC?C@AA@?BBBB?BB=BA@@
@ATNG8:03603:01886
GATGGTAGTATCTGCACACTCTGTCCAGAAGATCAGGAACTCTGAAGAATTCAGATTTTTAACACGTGAGTAAACGTAAAAAGAAGGTTTTACAAGACTCACGTAACAATATTGCAGCAGTACGCACACAATCGAAGCGCAGTAAGGATGGCTAGTGTAACTAGCAAGAATACCACGAAAGCAAGAAAAAAGAAGTACGCTATTAACTATTAACGTACCTGTCTCTTCCGAAACGAATGAGTACACATCGTCGTGTCGTGCTACCATCGTTATCGGAAAGTCT
+
=BBE@CCBCCAA@<;;;BBCB?>BC@CBE@DDBBCC?C?CC986=:BB?B?@AACCCCC3C@BBBBBBABAA@;==@@@@@1@E>C8;;;.:BB=BA?@?=8...(-7378;+/5<:;@ACIHBBBCCCB?B:;;?@::9@@:94;>B;;::CBBBCBC@CCC9::?BA;:::39>=9:17776666666$6949758>AA@@<@;@@FE7;7;=BBA?@@@CC@A?B?BBE>CBB>AABBBBBBBBBB@ACCCCCAAABBAAA=:::??<?BBB@BD>AA?;
@ATNG8:03603:01908
GATGGTAGAGAGAGCTCTCTCATCGTACTCGTTCGTTTCGGAAGAGACAGGTACGTTAATAGTTAATAGCGTACTTCTTTTTCTTGCTTTCGTTGGTATTCTTGCTAGTTACACTAGCCATCCTTACTGCGCTTCGATTGTGTGCGTACTGCTGCAATATTGTTAACGTGAGTCTTGTAAAACCTTCTTTTTACGTTTACTCTCGTGTTAAAAATCTGAATTCTTCTAGAGTTCCTGATCTTCTGGGTGCGCTACAGTCTCTCTACCATCGTTATCGGAAAGTCT
+
;444.44<>@?AA=BAA@CCCBBCCCCBBBBB@CBBB=BB?B@CCBBCDC@CCBBB@FACCA@<A@CECBCA@>B788;9;)37,890/(/00)/3;6:6;<178>?@B?BBDAAA@A=@A@:=9<<<<9<<=<@ABA:=>?AA@@@@@@@@>>>>5:;<:>A<?;?AAAAAAAA9==AAA5A=B<>>@@@/99;;;49-----=<6;5;>==/>;;;=5;57:5:///<771;6;;?@?@<>>>>9===B???@A?>?BBBBA@A<@>>>A=AA@@<77.7732
@ATNG8:03611:01880
GATGGTAGTCTCAGATAGTCTATAGTACTCATTCGTTTCGGAAGAGACAGGTACGTTAATAGTTAATAGCGTACTTCTTTTTCTTGCTTTCGTGGTATTCTTGCTAGTTACACTAGCCATCCTTACTGCGCTTCGATTGTGTGCGTACTGCTGCAATATTGTTATCGTTAGTCTTGTAAAACCTTCTTTTTACGTTTACTCTCGTGTTAAAAATCTGAATTCTTCTAGAGTTCCTGATCTTCTGGACAGAGTGTGCAGATACTACCATCGTTATCGGAAAGTCT
+
@@A@7;;BBDBBCECDC=;66BCBCCCBCBBB?ABCD?CC@C@CCCCBCC@BBBDB?B>AB@@>B?BALCBDCBB=@?CC@/AC=?@BE=ABBA?BCC?BC;;:@CELACCCBBBCC@CCC?B?CFBBBCBC?CCBB?C999CBCBBBBBCAA@A9@::7:C?AAABB?BCCAA;<9999+99=<ABEHG2BBBAA9A:::ABBBCB>ADEK3B????8?9?A8?;@=>=>=B<??BBAA>ABB@B>>AB>>?>?@@@@CBBB@A=@=>>B===:@9==43---
@ATNG8:03620:01324
GATGGTAGATATATGCACGCTCTACCAGAAGATCAGGAACTCTAGAAGAATTCAGATTTTTAACACGAGAGTAAACGTAAAAAGAAGGTTTTACAAGACTCACGTTAACAATATTGCAGCAGTACGCACACAATCGAAGCGCAGTAAGGATGGCTAGTGTAACTAGCAAGAATACCACGAAAGCAAGAAAAAGAAGTACGCTATTAACTATTAACGTACCTGTCTCTTCCGAAACGAATGAGTACTACTCTCAGAGACACACTACCATCGATCTTGGTAAGTCT
+
CCCC?CCCBCCCCCCCCCCCCCCAA?ABB?BBB@@A?A@CBBBCCD>@@?B@@@AAABBB3@=BA??@AAA>>>4<::;;;;*;@>?5999&5<<7;<<=?>?@@>A=AC?BAA=??CABBBCDCDDCCBBB@CBAA>ABBABBBC>B?B??>?CBBABAA?AA?AAA>BB>BAB?BBBBB=B>><>ABAA/@><?:88?@@@@<@<@>>>=D=@=CCD@DBBBBBB?B?BCD>BBA?BBBBBBBAAB@@AABCA@?A@@@A@@@;??@AAA@@4949<6AAAA
@ATNG8:03622:01312
GATGGTAGGCACTGCGCACACATCCCAGAAGATCAGGAACTCTAGAAGAATTCAGATTTTTAACTCGAGAGTAAACGTAAAAAGAAGGTTTTACAAGACTCACGTTAACAATATTGCAGCAGTGCGCACACAATCGAAGCGCAGTAAGGATGGCTAGTGTAACTAGCAAGAATACCACGAAAGCAAGAAAAAGAAGTACGCTATTAACTATTAACGTACCTGTCTCTTCCGAAACGAATGAGTACACATCGTCGTGTCGTGCTACCATCGTTATCGGAAAGTCT
+
EFCB?B>@<?566><=ADCCCCBB@=A<@=996=<<:?;><@ABBC@CD@D@::000@@=,@<00/:::=====5::AC???+AB=A:?@@7?<<:696=>>>>B?B@CB?A@A?CCBBCCBCDCCCDCEDC@@@@C?AABBBBBB?B?B@@>@DBBBBBB?BCCBBB?BB>AAB>AAA==4<==:>DDDD/AA<A:9:ABB>>:=:>AED<@;@?BBC@BBBCA@@=A>ABD>CCC<AACCCBABCCC@@?BAAABBBBAACCC?BAA9979AAA;??8?AA=
@ATNG8:03623:01294
GATGGTAGACAACGTGTGCTCTCTCGTACTCATTCGTTTCGGAAGAGACAGGTACGTTAATAGTTAATAGCGTACTTCTTTTTCTTGCTTTCGTGGTATTCTTGCTAGTTACACTAGCCATCCTTACTGCGCTTCGATTGTGTGCGTACTGCTGCAATATTGTTAACGTGAGTCTTGTAAAACCTTCTTTTTACGTTTACTCTCGTGTTAAAAATCTGAATTCTTCTAGAGTTCCTGATCTTCTGGACGACGCGCACTGACACTACCATCGTTATCGGAAAGTCT
+
@AGG@CCCCCC?;;6>665;=659ACBAAA@CC?BBBB>BB?C@AAABDDE9::CCC?C>AAAA>B?@BBACA>57199778)775@;>>29@@@<??A=<A:=886??=BBA?>?AA;>=><A<?@?;:;>A<AAAA;@@@AA@@@ABAAA:;;B<>=>=??<?<B@?>>>?BA<>>>BB5B:=688888+:>=>?8===;;;A>>>=AAAA/A>>>A<A=??<@?@>===<@<@A@@?A<AAC=>??===@ADA???>?A;;8949886606;9969=6==<<
@ATNG8:03626:01304
GATGGTAGAGTACAGTGTAGTAGACCAGAAGATCAGGAACTCTAGAAGAATTCAGATTTTTAACACGAGAGTAAACGTAAAAAGAAGGTTTTATCAAGACTCACGTTAACAATATTGCAGCAGTACGCACACAATCGAAGCGCAGTAAGGATGGCTAGTGTAACTAGCAAGAATACCACGAAAGCAAGAAAAAGAAGTACGCTATTAACTATTAACGTACCTGTCTCTTCCGAAACGAATGAGTACGAGAGAGCACACGTGTCTACCATCGTTATCGGAAAGTCT
+
ABBC?BBCCCC>>>CBBBBBBDCCC?CCC?BBCCBB?B@BBBBBCC@BB?B@CCAAABAA3B>AA@DEEB>;;;/:<:;;;;*;=;@2999&555<85566<<<<>9;7;A=@@@<??@@BBCEGCBCBCBCC@CBBB>A@@BBBBC?B?B?@=@BAAABBB>BBBBBB?BB;7776;==;;1=;:4:::::+9;4;;;;@@AAB;?;??DD:?;ADE@@>@CCC@AA>@=A@@<@CC?BABBBCBBBBA><>ABB<>A<<<AAAA:?>??D=AAAA<AA7;:::
@ATNG8:03628:01306
GATGGTAGCATCATGCATATCTCACCAGAAGATCAGGAACTCTAGAAGAATTCAGATTTTTATCACGAGAGTAAACGTAAAAAGAAGGTTTTACAAGACTCACGTTAACAATATTGCAGCAGTACGCACACAATCGAAGCGCAGTAAGGATGGCTAGTGTAACTAGCAAGAATACCACGAAAGCAAGAAAAAGAAGTACGCTATTAACTATTAACGTACCTGTCTCTTCCGAAACGAATGAGTACGATGAGATCTCGTGTGCTACCATCGTTATCGGAAAGTCT
+
;99>5:=BBCCCGAABCCCCCC@?@@CCC?BBCA@A=@=@@BAAAC?AA>A@BBAAABBB3@@@@@CDC@A>>?4<<;;;;;*;@>B5;;;&9;<6;;<;@DDCB@C@CD?AAB=??BBBCDCDDCCCCBCB?BBBC@BAABBBBB>D@D??>@DBBBBBB?BCCAA@?CD>A@A<@?@?A:<::49999:+:<8=766@@BGD:>:@AAA;@;@ACCC?CCCBA@@6879BC>CCC?BAAACCCCCAAACC@><>;>>88:=@@<@?AAC<???D=AA6::==
@ATNG8:03660:01310
GATGGTAGTACATGATAGACGACACTAGAAGATCAGGAACTCTAGAAGAATTCAGTTTTTTAACACGAGAGTAAACGTAAAAAGAAGGTTTTACAAGACTCACGTTAACAATATTGCAGCAGTACGCACACAATCGAAGCGCAGTAAGGATGGCTAGTGTAACTAGCAAGAATACCACGAAAGCAAGAAAAAGAAGTACGCTATTAACTATTAACGTACCTGTCTCTTCCGAAACGAATGAGTACGTGTGCGACGTGTCTCCTACCATCGTTATCGGAAAGTCT
+
DBBB?BCCBCCCCCBBBBCFCCBCCBBBA=ACBA@@>B>ACCCBBB?BB?@:??<;;;;;$;=BCECDDBBBBB>BBACDGD2BC?B5<;<*:<<9;<<=@?A@B=@<@A>AAB=A@BBBBBBBBBDDBBBD@DCAA?ABBA@@>>:@=BBB?BCABABCC@BBAAAA?CC?==<7;;;=;3===;=????1;A<B888AAAA@<@<@@AB<A<AADCC?CCCBAAA<?=?CC=A??<?A@ABBB>>>BBBBCC@;;A>==<@AA=@@@AC?BBCD@AA<?877
@ATNG8:03666:01296
GATGGTAGTAGTACACTAGTCATACCAGAAGATCAGGAACTCTAGAAGAATTCAGATTTTTAACACGAGAGTAAACGTAAAAAGAAGGTTTTACAAGACTCACGTTAACAATATTGCAGCAGTACGCACACAATCGAAGCGCAGTAAGGATGGCTAGTGTAACTAGCAAGAATACCACGAAAGCAAGAAAATGAAGTACGCTATTAACTATTAACGTACCTGTCTCTTCCGAAACGAATGAGTACTACTCTCAGAGACACACTACCATCGTTATCGGAAAGTCT
+
AB@@=@CCBCCDCCCBBBCCCBBBB?CAB?BBBBBC?A=@@CBBCB@BC?B@???AAAAA2A?BBBACCBBBCD=??@DEFF2BC>B4;;;&5<<7666<==>;@>@?BB=???=??BBCCCBBBCCBBBBB?BCBB?BA???><<7?=???>ABBBBBBC?CCABBB>AB>>>?9?9777)8==8=FED;D8868@ADC;AAC@B?AA@?<?=@?@@@=@@A?@@@;?;?BD>BAA>ABBDCB@??@@@@@>>=>>AA>>>A??<?@AAA<=>>B;<=6:666
@ATNG8:03622:01362
GATGGTAGGCGACATACATACGCGCCAGAAGATCAGGAACTCTAGAAGAATTCAGATTTTTAACACGAGAGTAAACGTAAAAAGAAGGTTTTACAAGACTCACGTTAACAATATTGCAGCAGTACGCACACAATCGAAGCGCAGTAAGGATGGCTAGTGTAACTAGCAAGAATACCACGAAAGCAAGAAAAAGAAGTACGCTATTAACTATTAACGTACCTGTCTCTTCCGAAACGAATGAGTACGAGAGTCAGAGCAGAGCTACCATCGTTATCGGAAAGTCT
+
ABAB@BAB??:95<<<<<<>==>=@;??E=@>@>@>;??CCC@?@C@CB?B?BBDACBBB2B@CBCBCCJBBBD=BBAAAAA0AA>B5;;;.;??;@A@BB:98B?B?BB?BCF>AABBBBBBBCBBCCB;;:;BAC=@@AABAAC<B=B@A>BBCCCBBB?DDBBA?<?B:??A397888*333,37778)8:18878<999:<@;@>AD=A=?@CCC@CCCGBCB?B?ABB<AAC>ABAAABDCBBABBBBAAACDCBB===B=?>>>>=>>>A=AE688@>
@ATNG8:03623:01362
GATGGTAGTGCGTGAGAGAGAGACCCAGAAGATCAGGAACTCTAGAAGAATTCAGATTTTTAACACGAGAGTAAACGTAAAAAGAAGGTTTACAAGACTCACGTTAACAATATTGCAGCAGTACGCACACAATCGAAGCGCATTAAGGATGGCTAGTGTAACTAGCAAGAATACCACGAAAGCAAGAAAAAAGAAGTACGCTATTAACTATTAACGTACCTGTCTCTTCCGAAACGAATGAGTACTATAGACTATCTGAGACTACCATCGTTATCGGAAAGTCT
+
A@BB@CCCC@@ACCECCCBBCCBDC=@BB@DBB@@@6:59A@ABBB>BB@B??>=8:999$7<:@8CCCDB@@B9;=BDDDD5BB=A5;;09>>7696;<=>?@>@@BB@AAA?BAAABCBBCECDDDCBB?BBA@>AA@@9939393:?A@ABAAAB??<?BCBBC@9938=>;?@865(2=>9789898%9>;?=AAA>@??<>:@@AA494:AA@A@EAABBAA=A;@@E;8::==00000/:::>?888@AABAA???@@B=A@A=><@@@@<@G8>=?=
@ATNG8:03631:01350
GATGGTAGCGCGACGAGCGTAGACCCAGAAGATCAGGAACTCTAGAAGAATTCAGATTTTTAACACGATTAAACGTAAAAAGAAGGTTTTACAAGACTCACGTTAACAATATTGCAGCAGTACGCACACAATCGAAGCGCAGTAAGGATGGCTAGTGTAACTAGCAAGAATACCACGAAAGCAAGAAAAAGAGTACGCTATTAACTATTAACGTACCTGTCTCTTCCGAAACGAATGAGTACAGAGAGTACGATATGTCTACCATCGTTATCGGAAAGTCT
+
:;9@455<=BBCCCCCBCDB@:;;;)4995:AAA@@=@?A@???BB@BD?A8;;;73737$339;:<<C8BB;<755888(88/5/555)5/.(././5778917/585:8>;>A@==;;;?@?>>>>@A=AA@@=>>>A;;;?;>:>A@5;;;:;@@@;@>>>@=9;:088=4;;?@@9?>=:88888(877:=>=<;<91957>?A=@=A@>>>=B@>>=>=<?=AEE:?BC<?;===;;;A===:;;==<;:;===>==9=;;;A=CC>>188-8>=>
@ATNG8:03635:01344
GATGGTAGGCACTGCGCACACTTCCCAGAAGCATCAGGAACTCTAGAAGAATTCAGATTTTTAACACGAGAGTAAGCGTAAAAAGAAGGTTTTACAAGACTCACGTTAACAATATTGCAGCAGTACGCACACAATCGAAGCGCAGTAAGGATGGCTAGTGTAACTAGCAAGAATACCACGAAAGCAAGAAAAAGAAGTACGCTATTAACTATTAACGTACCTGTCTCTTCCGAAACGAATGAGTACTACTCTCAGAGACACACTACCATCGTTATCGGAAAGTCT
+
;<<C@BBE;96;;@556=666>:@@699<,///9955157545665<7<<08-3338;;;;';8;96///886606/333333$3:69,333&3;;6888;999//(-2772668*//83::<ABBDECCCBB>A;<<>A@@@BABB=@9@00,0@000?BB=A@?????BB?BBB=@>000*000*0////(//(2557::888<A89===:==AAECC@DEIBBBE@C@BAA<AA@=AABBBBBBBBBAAABBBBBBBBA==>?<?AAGG=B?>>5:;1;888
@ATNG8:03635:01349
GATGGTAGCTCACGTACGTCACACGTACTCATTCGTTTCGGAAGAGACAGGTACGTTAATAGTTAATAGCGTACTTCTTTTTCTTGCTTTCGTGGTATTCTTGCTAGTTACACTAGCCATCCTTACTGCGCTTCGATTGTGTGCGTACTGCTGCAATATTGTTAACGTGAGTCTTGTAAAACCTTCTTTTTACGTTTACTCTCGTGTTAAAATCTGAATTCTTCTAGAGTTCCTGATCTTCTGGACAGAGTGTGCAGATACTACCATCGTTATCGGAAAGTCT
+
99:;;?BA@BBAABCCCBBBBBBBBBCCCBBB>@@@A:@@=A>@@ABBCD@CBCBB?B?BAAB>C?CAAAAABBB>;;;;;,8;4<;==5=DA@?A@?;??;??A>??<AA::;??A<?@?<@<@@A;;;@A=AA@@<@@AA???A?@?A@@>>>=:;;<AA=A;??@??@A@@<???DD5A<A775555(6>8;;*--3---977:1888)2::<@6=6//-/7777776;6;:>99<166<9=@@A>;;:@>>>@??@@???=>>>??;?AAD;=;4=;;6
@ATNG8:03635:01358
GATGGTAGGCGACATACATACGCGCCAGAAGATCAGGAACTCTAGAAGAAATTCAGATTTTTAACACGAGAGTAAACGTAAAAAGAAGGTTTTACAAGACTCACGTTAACAATATTGCAGCAGTACGCACACAATCGAAGCGCAGTAAGGATGCTAGTGTAACTAGCAAGAATACCACGAAGCAAGAAAAAGAAGTACGCTATTAACTATTAACGTACCTGTCTCTTCCGAAACGATGAGTACCTCTCAGACGCTCGTCCTACCATCGTTATCGGAAAGTCT
+
@<<<5554.45977>00///4556<7><<6;;555>:=7<<553:;23//(/5////////$55:;<=>666=@=2;;;;:;;$55.54999+5443::=<;;<;:495371733,338<=>>>66699=555.444479888:433-/27///99:8843-33388863307778>>;=8778<ABBAA/66-5555579::5<9<9994:9<;;::=@>@ABAA?B5:;;099779;83336?;<==B==8=5785849:A<<<<7:5:?A?;?@<@9::
@ATNG8:03640:01344
GATGGTAGTGCGTGAGAGAGAGACCCAGAAGATCAGGAACTCTAGAAGAATTCAGATTTTTAACACGTGAGTAAACGTAAAAAGAAGGTTTTACAAGACTCACTTTAACAATATTGCAGCAGTACGCACACAATCGAAGCGCAGTAAGGATGGCTAGTGTAACTAGCAAGAATACCACGAAAGCAAGAAAAAGAAGTACGCTATTAACTATTAACGTACCTGTCTCTTCCGAAACGAATGAGTACTATAGACTATCTGAGACTACCATCGTTATCGGAAAGTCT
+
@>>@<>:ABBBBABBBABFIBBBBB=BBC@D@AACC?A?ABBBBBB@BB?B@BEBBBBBB+C8;;>BDC98888)8:;;;;;':;;@5:99&5@;7<CBBCCCCC>C?BB?BCC?A@ABBCCCCBAAAAB==<>BBB@BBBBBBBB<?<???<@BBBBAAB?BB@A@B?BC@E@><?>=<</57.0./...$/.(.89;AAAAA=A=AAAA<A:678?>8=>===>>8=9=?A8=BB@AAAB???CCCEDBCBCCC???@@;;;B<@@BBB?CC>><>C=BBB@
@ATNG8:03648:01366
GATGTGTCAGTGCGCGTCGTCCAGAAGATCAGGAACTCTAGTAGAATTCAGATTTTTAACACGAGAGTAAACGTAAAAAGAAGGTTTTACAAGACTCACGTTAACAATATTGCAGCAGTACGCACACAATCGAAGCGCAGTAAGGATGGCTAGTGTAACTAGCAAGAATACCACGAAAGCAAGAAAAAGAAGTACGCTATTAACTATTAACGTACCTGTCTCTTCCGAAACGAATGAGTACGTGTGACGTACGTGAGCTACCATCGTTATCGGAAAGTCT
+
@A;55;;><<;DBBBBBC:;;@BCE=CBBBBB9B=ABBBBBBBDD?B?BDBBCDDD3B?BBBBBBBBABC:@??ACCC3@?>??BBC:BB?=;:;=;;;::/7:<=8=>>;>@A@@??@A@>>>@@@@;@BBB<@@@BBB??:?:@AA;AAAA>><=8<>>>CA>AA>?@@<@????9>>>>AAAAA/>><>AAAAAAA?=A;@???:>:=@><=:=@A@@@@=A<AAA9A@@<A@@CBB??=<888ACBAAA???A>>8858<;=A<>>=@;@C7>?>:
@ATNG8:03648:01370
GATGGTAGGCGTGTGAGAGTCTGCCCAGAAGATCAGGAACTCTAGAAGAATTCAGATTTTTAACACGAGAGTAAACGTAAAAAGAAGGTTTTACAAGACTCACGTTAACAATATTGCAGCAGTACGCACACAATCGAAGCGCAGTAAGGATGGCTAGTGTAACTAGCAAGAATACCACGAAAGCAAGAAAAAGAAGTACGCTATTAACTATTAACGTACCTGTCTCTTCCGAAACGAATGAGTACGATGAGAGAGCTCTCTCTACCATCGTTATCGGAAAGTCT
+
ABBB@BCC@CBBBDCAADEDDCBBB>BCB@CBBAAB@B?BBAABDD?@A<@>??>=>>?@2A@CCCBABBBBA@8>>98666(7@8<0899'5::3>>>>AB=<<=C=AA<A>;:=;?AA><<=AA@@>>>C9><<<;;;;@@>=<:<:>;;7;;;;=>>?9>>@@AA:>>:>??9>>777.99:5;BDDD/<;7;???@@AAA=C9>>?A9>9>?88:=>>>A?>>7=:>BB9>>@<@A@A;::;:;>>AAA????>??AA?>>;AA@>>:?ABA9<<5<<99
@ATNG8:03651:01344
GATGGTAGATATATGCACGCTCTACCAGAAGATCAGGAACTCTAGAAGAATTCAGATTTTTAACACGAGAGTAAACGTAAAAAGAAGGTTTTACAAGACTCACGTTAACAATATTGCAGCAGTACGCTCACAATCGAAGCGCAGTAAGGATGGCTAGTGTAACTAGCAAGAATACCACGAAAGCAAGAAAAAGAAGTTACGCTATTAACTATTAACGTACCTGTCTCTTCCGAAACGAATGAGTACACATCGTCGTGTCGTGCTACCATCGTTATCGGAAAGTCT
+
<;:?466===>>@CCBCBBBBBBBC?BBB>@@AB??>@?CCBABBB>??9?9?A>CCCCC1B?@>>BC>>?@@A7:::;;;;*;>494955&5;;9>B=BCDBAA6:5;;5;AB>ABBABDDDAAABBCCEBACCCC8;::9AABB>A=A;;7;BCCDDCC@A@@???:?@<ACC@BBA@A8=97//6677)//(//(//9=>AA<@9@??><@;=>BBB>BBCA@@@@A>:::5:>@=AAB???BA?????;AAA@AAA::9?BB?BBBBB@DCAA?BC>EBBB
@ATNG8:03653:01349
GATGGTAGCGCACACATAGATACAGTACTCATTCGTTTCGGAAGAGACAGGTACGTTAATAGTTAATAGCGTACTTCTTTTTCTTGTCTTTCGTGGTATTCTTGCTAGTTACACTAGCCATCCTTACTGCGCTTCGATTGTGTGCGTACTGCTGCAATATTGTTAACGTGAGTCTTGTAAAACCTTCTTTTTACGTTTACTCTCGTGTTAAAAATCTGAATTCTTCTAGAGTTCCTGATCTTCTGGACAGAGTGTGCAGATACTACCATCGTTATCGGAAAGTCT
+
;55939:@@BBBDDDBBBBBBBBBBBBCBCBB@?@@E=BB?B>AA@BBCC?BB@@@=A>@AAA?B?BBABABABB:;0000)0>6000?>/<7>>9=;><?A488<ABGFDCCCCCCC?CCC?C?CCCCBBA@<@BCC?BCCBBBBCDCCCCBBBB>CDD@BB>@>ACFCCCCBB=@9::9-:;>9:;:;:*;BBCH=AABCECBBBA5;;;;*;ABBCACACD@CCCCAAA?C@CCCCCC?BBB@BCBCCCCCCBBBBBCCCCCC?BAABE@DCCC?BB:@???
@ATNG8:03657:01370
GATGGTAGGACGAGCGTCTGAGAGGTACTCATTCGTTCGGAAGAGACAGGTACGTTAATAGTTAATAGCGTACTTCTTTTTCTTGCGTTCGTGGTATTCTTGCTAGTTACACTAGCCATCCTTACTGCGCTTCGATCGTGTGCGTACTGCTGCAATATTGTTAACGTGAGTCTTGTAAAACCTTCTTTTTACGTTTACTCTCGTGTTAAAAATCCGAATTCTTCTAGAGTTCCTGATCTTCTGGATACACTCATGTGCACCTACCATCGTTATCGGAATGTCT
+
:;<=9==B9B===>CA@@ABBBBG@CBBAACA>ACCACC@D@BBBBBCCACBC::8;?BABC@C@CJECC@@;;5;;@@@,>@6:9@?==??@<?=B=::8:?ADBG@CCCFEBBB@BBE@C@CCBBCBBC@CCBBABB@;;;BBBBAAAA@99299929<9><AAC9;:CCD;A;;;;.:;A?BCHEJ5FGCBB=BBBA@AB<;;5;;;;*;C=;;:;?BB@CBCC@???A?ABBCEC@AAA@BCFDBBBDDBBBBC@@>@BB@A@A@B@BCBC@DACCAAA
@ATNG8:03658:01365
GATGGTAGTATCTGCACACTCTGTCCAGAAGATCAGGAACTCTAGAAGAATTCAGATTTTTAACACGAGAGTAAACGTAAAAAGAAGGTTTTACAAGACTCACGTTAACAATATTGCAGCAGTACGCACACAATCGAAGCGCAGTAAGGATGGCTAGTGTAACTAGCAAGAATACCACGAAAGCAAGAAAAAGAAGTACGCTATTAACTATTAACGTACCTGTCTCTTCCGAAACGAATGAGTACACATCGTCGTGTCGTGCTACCATCGTTATCGGAAAGTCT
+
AAAB?BBCCCCCCCCCCCCDBBBCC@DCC>BCCBBA?B?ABBBBBB@BB@B@BBBBBBBB3B@AAAAAACCCCC=BACBCCC1;;>C4;;;*:995;656====A<?>AA>??@?BBBBBCCCECCDCCCCC?CCDD?BBBBBBBB>B?CA@>ACBBABBB?AAAAAB>BB>==>8=><><8;;;8=>=>?/>?;@988AAAAA;A;??@A;A:?ACCD>@AA@??>:?>BFD>DCC;>>BBBCBBBDAA??BBBBBBBAAAFBB?BBBAB?BBBC@CB=BB>:
@ATNG8:03627:01382
GATGGTAGGCGTGTGAGAGTCTGCCCAGAAGATCAGGAACTCTAGAAGAATTCAGATTTTTAACACGAGAGTAAACGTAAAAAGAAGGTTTTACAAGACTCACGTTAACAATATTGCAGCAGTACGCACACAATCGAAGCGCAGTAAGGATGGCTAGTGTAACTAGCAAGAATACCACGAAAGCAAGAAAAAGAAGTACGACTATTAACTATTAACGTACCTGTCTCTTCCGAAACGAATGAGTACGATGAGAGAGCTCTCTCTACCATCGTTATCGGAAAGTCT
+
CCBB@CBB?CCCDHCBBDCAAA@BA4;CI@CCBBBA=B=@@@BBCC@CF?B?BBBBBBBB2A=@BB???CBBBC;A@:9:::(8:9=1888,8=;6;857>====9=;?@=???8<:@>>:;;A@@@??A>;:>??A<=;>A:::B9@<@>><>A@>>AAA5;;@@@@;@@7;;><@?<<<7=??;?AAAA/??=:;:A<<<>::4:9=99:5:8=???A<@A@?>>><A<>>>9>>>;??@@::;A;;;AAA@@@A???AAAA??<AC???;AA@>5:90:;:9
@ATNG8:03638:01404
GATGGTAGGCGACATACATACGCGCCAGAAGATCAGGAACTCTAGAAGAATTCAGATTTTTAACACGAGAGTAAACGTAAAAAGAAGGTTTACAAGACTCACGTTAACAATATTGCAGCAGTACGCACACAATCGAAGCGCAGTAAGGATGGCTAGTGTAACTAGCAAGAATACCACGAAAGCAAGAAAAAGAAGTACGCTATTAACTATTAACGTACCTGTCTCTTCCGAAACGAATGAGTACTATGTAGAGCTCTATACTACCATCGTTATCGGAAAGTCT
+
C??C@CAB>A@??AAACBAB@@@BB>BBCBCBCBBC9<:;@ABBCC@BB?A<?=?;;;;;*;?CCCCGBB;;;C=C@AA@@@,AA;?4;:.5:<8<;;;<;:<B<@>AC=??C5:9??@BBBDCCCCCBBB?CCCE>??BCCBAA=B@CCC?@@BBBBBB?BBBBBB?BD?989?CA@A@8?=?;98888(/;59///@@@A@=@;@@CC<A<??BBB@BCCCCCB?@>@??:?BB?BACBBBBCCBBBBBBBB@@?@@@@?AA9<<ABB<==>?;=>6::::
@ATNG8:03640:01405
GATGGTAGGCGAGAGTGAGACGCAGTACTCATTCGTTTCGGAAGAGACAGGTACGTTAATAGTTAATAGCGTACTTCTTTTTCTTGCTTTCGTGGTATTCTTGCTAGTTACACTAGCCATCCTTACTGCGCTTCGATTGTGTGCGTACTGCTGCAATATTGTTAACGTGAGTCTTGTAAAACCTTCTTTTTACGTTTACTCTCGTGTTAAAATCTGAATTCTTTCTTGAGTTCCTGATCTTCTGGTATACACACTCGCTCGCTACCACTCGTTATCGGAAAGTCT
+
56:<8==C@BCBBBBCCECB;66;==<ABC;;5<;A@9@C>B?BBBABBB?ABAAA>A>ABBB?C?AAAAAABB?<65555$892=??A9ACCC?BBB?AA<:8>>@@=@?>?>AAA;<<=884:A>::;@@8====5::><<::9<<<?@???@<:;;<AA=A;??AAAAA@?5;;===2=<A:>>???/<===@2:///7697//)///)/;<==7<5///'//(/3353;)/.77/-+-69,2333697;;A@@@???BB@<7::677:5:>995=A7>??>
@ATNG8:03640:01425
GATAGTACATGATAGACGACACCAGAAGATCAGGACTCTAGAAGAATTCAGATTTTTAACACGAGAGTAAACGTAAAAAGAAGGTTTTACAAGACTCACGTTAACAATATTGCAGCAGTACGCACACAATCGAAGCGCAGTAAGGATGGCTAGTGTAACTAGCAAGAATACCACGAAAGCAAGAAAAAGAAGTACGCTATTAACTATTAACGTACCTGTCTCTTCCGAAACGAATGAGTACTATGTAGAGCTCTATACTACCATCGTTATCGGAAAGTCT
+
><<@AABBBBCBCCCCC?@@BB<AAB>BBCCCC@CBBA@ABD@BB>A>ABBBBCCC5CACCCCBAAFDDD>CA@@AAA,A@;A4;;;.;AB?DCDED@@@?;?;>?;:::;?@@@CBBCCCCBCCCBB?A@@@=@:::@B@@<B>A;;6;A@@@CBB=@@A???699;=::399===,8988====?.<95:799<<<AA=B<@>?>=A=??CCC@BBBBBBB?A?AAA<AAA?AAABFAAABBBBBA@@BB@AD<98;;=,//<;:69<<=8=>1;;>>
@ATNG8:03641:01423
GATGGTAGTATCTGTCTACGAGAGCCAGAAGATCAGGAACTCGTAAGACGAATTCATATTTTTAACACGAGAGTAAACGTAAAAAGAAGGTTTTACAAGACTCACGTTAACAATATTGCAGCAGTACGCACACAATCGAAGCGCAGTAAGGATGGCTAGTGTAACTAGCAAGAATACCACGAAAGCAAGAAAAAGAAGTACGCTATTAACTATTAACGTACCTGTCTCTTCCGAAACGAATGAGTACACATCGTCGTGTCGTGCTACCATCGTTATCGGAAAGTCT
+
A=;;>@DDCCFC>><<;;;=?@A;;09>>8;;000/180,,----(-66--*/497333777'7655544488=BC;BB@@@@@0=A;@:AAA7@@A=B=ABCC@@@?A<AA?>@@000;;@@A@DCCECCCDC@??@A=@@AA@@??9A>B;;8;CBBCCCC@BBBBAA?BB?:9:@FEBBB=A@>;:8888(5>8>688@@BAA=A8;;??;>;??@@A@CCCBB@@=@=@CC>CCC:::DBBBBAAA@AAAA@ACCDDAAAAEF@AAAAB?BBAC?CD<A>>>
@ATNG8:03645:01382
GATGGTAGGAGACACGTCGCACACGTACTCATTCGTTTCGGAAGAGACAGGTACGTTAATAGTTAATAGCGTACTTCTTTTTCTTGCTTTCGTGGTATTCTTGCTAGTTACACTAGCCATCCTTACTGCGCTCGATTGTGTGCCGTACTGCTGCAATATTGTTAACGTGAGTCTTGTAAAACCTTCTTTTTACGTTTACTCTCGTGTTAAAATCTGAATTCTTCTAGAGTTCCTGATTCTTTCTGGGTGCGCTACAGTCTCTCTACCATGTTATCGGAAAG
+
499939:A=@ABBCGBBBBBBBCAAA@::959.549;6:95:7:>>?;AA>AB>>?=?<?>DC@C??>>BBBA;?499787$5906=?>5=A?=;??A<AA??:;??A6;;=>>>==<@@A;A=???::888===A7;7:://,/<<<?@@===?7;;><AB;>;?BA>>=;;;48789:1:>E<??CBD.::333-3-----997:1888)2::;@<@=@@<@AAA<;;<?8:8/-)-,,),229),,3779><<<??@@:@>>@====C==933,25'*
@ATNG8:03646:01382
GATGGTAGTGCGTGAGAGAGAGACCCAGAAGATCAGGAACTCTAGAAGAATTCAGATTTTTAACACGAGAGTAAACGTAAAAAGAAGGTTTTATCAAGACTCACGTTAACAATATTGCAGCAGTACGCACACAATCGAAGCGCAGTAAGGATGGCTAGTGTAACTAGCAAGAATACCACGAAAAGCAAGAAAAAAGAAGTTACGCTATTAACTATTAACGTACCTGTCTCTTCCGAAACGAATGAGTACGTGTGACGTACGTGAGCTACCATCGTTATCGGAAAGTCT
+
::7=;>9AABBB=ABCBDEDBB;;;)4@>39@B@:;496=<<BBBB=BB?B?BAA@@A@@+:7=B9=<8>2229055;>@@D1B@@A<AAA700/=8<<//4;;44.45::7<<=7;;879?@BCC;;:B?@@@;;:@;999@@@AA?C?C<<7:CBBBBBD@:99A@@=AA>ABA9<<8777(57719AAAAA(;:5./)//58:8=49296994969<A;;7;AAAAA@6:69AA;A::5999>AAAABC99;A@>999998A@@?@7<==;=6;;=>8=?:?ABA
@ATNG8:03653:01427
GATGGTAGAGTATCATGTGTATCTCAGAAGATCAGGAACTCTAGAAGAATTCAGATTTTTAACTCGAGAGTAAACGTAAAAAGAAGGTTTTACAGACTCACGTTAACAATATTGCAGCAGTACGCACACAATCGAAAGCGCAGTAAAGGATGGACTAGTGTAACTAGCAAGAAATACCACGAAAAGCAAGAAAAAGAAGTACGCTATTAACTATTAACGTACCTGTCTCTTCCGAAACGAATGAGTACTGTATCTATGTGTGCGCTACCATCGTTATCGGAAAGTCT
+
88-.(-6:7=;@AA?665<<?9>=<<<<177?@9429;@@@995?99949.5@:55555$54999:999::::4:444<<:(<@:=6788&////66:8988>0928>9<>?8>?AA?AACAAA@@@@9=8<9494(388834333(/)///)/////894404;;8881333(3781333222&255.55:::*765922252226376::9959655BCB>AB;;;B@:=49:?;998<884;877<BB?@=@00//;96;8<7;=:=;;;>9666808=4==>@
@ATNG8:03665:01422
GATGGTAGTATATCGCGTCGCTATCCAGAAGATCAGGAACTCTAGAAGAATTCAGATTTTTAACACGAGAGTAAACGTAAAAAGAAGGTTTTACAAGACTCACGTTAACAATATTGCAGCAGTACGCACACAATCGAAGCGCAGTAAGGATGGCTAGTGTAACTAGCAAGAATACCACGAAGCAAGAAAAAGAAGTACGCTATTAACTATTAACGTACCTGTCTCTTCCGAAACGAATGAGTACTGTATCTATGTGTGCGCTACCATCGTTATCGGAAAGTCT
+
5555.459:;;;??>B966==<::9.44959555//)/)/////9:)558<7555:9=;=)4038898:99333(3344444$5<7<.555&5;:8==56655/:38)//36666979355<;665=<99498<4447;545=<88293=9925;99;;5423;:::>5873666(//62(--.(..333'390335222666061522238389;::7><889483369991///0///899:====337756<<>988:AAA9;77896:555269,559<
@ATNG8:03625:01433
GATGGTAGGCGTGTGAGAGTCTGCCCAGAAGATCAGGAACTCTAGAAGAATTCAGATTTTTAACACGAGAGTAAACGTAAAAAGAAGGTTTTACAAGACTCACGTTAACAATATTGCAGCAGTACGCACACAATCGAAGCGCAGTAAGGATGGCTAGTGTAACTAGCAAGAATACCACGAAAGCAAGAAAAAGAAGTACGCTATTAACTATTAACGTACCTGTCTCTTCCGAAACGAATGAGTACGAGAGTCAGAGCAGAGCTACCATCGTTATCGGAAAGTCT
+
?:9A;::<9<A@A;A>ABBAA@;;;)5;95;B;;;;6;;@@AA@AA9::;@6=<=99998$349<=444=====5<732555'55-2/555&2554:>9==?A@@<@<>>8==;8==;<;>@@@@@@@@@@A<=<>A;88:AAA;;7<9;994999:=>>D<>>@?AA<=>:=??49;666)8:61/////(//)/<==@AAAB<@<??@?4;59?=??:>>=<=;<6<8<@>7?::6:==>888==>>??B===BBBB===???<@???A<AA@@;@D:AAA?
@ATNG8:03633:01469
GATTAGAGTACAGTGTAGTAGACCAGAAGATCAGGAACTCTAGAAGAATTCAGATTTTTAACACGAGAGTAAACGTAAAAAGAAGGTTTTACAAGACTCACGTTAACAATATTGCAGCAGTACGCACACAATCGAAGCGCAGTAAGGATGGCTAGTGTAACTAGCAAGAATACCACGAAAGCAAGAAAAAGAAGTACGCTATTAACTATTAACGTACCTGTCTCTTCCGAAACGAATGAGTACGTGTGACGTACGTGAGCTACCATCGTTATCGGAAAGTCT
+
@@A>ABCCCCCCCCCCDCCCCCC?CCC@CCBB??<??BBBBAA@?CD>@>BB@;;;;;.>?CCCCCCBBBBA8<=99:::*;@>@5999'5<<8<==A@BBAB?B?AB?BBB>AABBCCBCCCCDCCCCC?CCBC>AABBA?@B=B>B??<@BBBBCCD?AACAAA?CC@>=>>AAAAA8:::8<>?@@/@@<@776??@>>;>;AAAA;@;@ACBB?CDBBBBB9><>??9>CC?BAABBCCC@@@@BCCBBBAAABABCCC?AAABB?BAAD??@9@>>>
@ATNG8:03645:01449
GATGGTAGGCGAGAGTGAGACGCAGTACTCATTCGTTTCGGAAGAGACAGGTACGTTAATAGTTAATAGCGTACTTCTTTTTCTTAGCTTTCGTGGTATTCTTCTAGTTACACTAGCCATCCTTACTGCGCTTCGATTGTGTGCGTACTGCTGCAATATTGTTAACGTGAGTCTTGTAAAACCTTCTTTTTACGTTTACTCTCGTGTTAAAAATCTGAATTCTTCTAGAGTTCCTATCTTACTGGGTCTACGCTCGTCGCGCTACCATCGTTATCGGAAAGTCT
+
ABBC?CBCABBA<==>>>CB?===<<@>>>@@;@BBA>BB?A?????>??9<?9899?=AABD@C@AACBBBBB=988988$5:+22:::.5833.389479<@BDBA9<=@>>>>>;>@@<>9?CB?===B<AAAA<A@@@C===BBAAAA@??5;;=9==9==???>>>@@@<??DDD;C=B:=>@A@.==;;;1;;>===@@@@=>>@@,@///=6;6?B=B@@>>>?<@<@@=>>7;;ABD9?@@66----9;>>>AAADD=DC?>>;@@@A58829;=;
@ATNG8:03648:01468
GATGGTAGTCTCAGATAGTCTATAGTACTCATTCGTTTCGGAAGAGACAGGTACGTTAATAGTTAATAGCGTACTTCTTTTTCTTGCTTTCGTGGTATTCTTGCTAGTTACACTAGCCATCCTTACTGCGCTTCGATTGTGTGCGTACTGCTGCAATATTGTTAACGTGAGTCTTGTAAAACCTTCTTTTTACGTTTACTCTCGTGTTAAAAATCTGAATTCTTCTAGAGTTCCTGATCTTCTGGACGACGCGCACTGACACTACCATCGTTATCGGAAAGTCT
+
;;?@;?ABBBBCCGDCCBBBBBBBCCBBBBBB@BDCC>CCADIBBCBBCC@BBBBD@C?BBCC?E@CCCA@ACCC?CBBCB3BD?BBBC=@ABB?CCC@CD?@@AECD@CBCCDDCC@CAA?A?CDBBBBBB<@A@?:A@@@AABABBAAABBBC@CBB@BB?B?BBBBBCDCC@BCCCC;B;@;99999*9@@BF>DCCCDDCBB@5;;;;*;@@ADADABB?CBBEBBA?C@CCBCBB?BBC@CCABBBABAC@@BCCCCCCC@CBAAB@BCCC@DE>B???
@ATNG8:03648:01469
GATGGTAGCGCGACGAGCGTAGACCCAGAAGATCAGGAACTCTAGAAGAATTCAGATTTTTAACACGAGAGTAAACGTAAAAAGAAGGTTTTACAAGACTCACGTTAACAATATTGCAGCAGTACGCACACAATCGAAGCGCAGTAAAGGATGGCTAGTGTAACTAGCAAGAATACCACGAAAGCAAGAAAAAGAAGTACGCTATTAACTATTAACGTACCTGTCTCTTCCGAAACGAATGAGTACGATGAGATCTCGTGTGCTACCATCGTTATCGGAAAGTCT
+
::9@=AABBBBBBBCGDCCDBBBCC=CCD@BB@@@@=?=?CCBBAB?CB?B?BBAAADDD2C?CCABBBBBB@B:>>BBCDC5BC>D5;;;'955.5555=><<<7;<?@;?AC799?>ABBCDCCBCCBBB?BB??<:::@@@:::,<>BBC@CABABFCC>AAB??@@CC<???<?>>8=1///3/////(/:6A578AAB=>:>=AA;;7;;>>BAA>ABBABCC@B?BBB>BBB@?>>>BCCBABAA@>>=787=;888@>?7;;@AH<??@@;>>8=888
@ATNG8:03649:01434
GATGGTAGAGAGACTGTAGCGCACCCAGAAGATCAGGAACTCTAGAAGAATTCAGATTTTTAACACGAGAGTAAACGTAAAAAGAAGGTTTTACAAGACTCACGTTAACAATATTGCAGCAGTACGCACACAATCGAAGCGCAGTAAGGATGGCTAGTGTAACTAGCAAGAGTACCACGAAAGCAAGAAAAAGAAGTACGCTATTAACTATTAACGTACCTGTCTCTTCCGAAACGAATGAGTACTATGTAGAGCTCTATACTACCTTCGTTATCGGAAAGTCT
+
BBDC?DDDCCCBCCDCCCCCBCCCC>CCC@D??@CC?B?BBBBBBC?CC>B@>>>AABBB3B?CCABBCCC@>>7??BCDDD5BB>B5;;;*9;<7;;;<>==5:7;>@A>CAA=??BBBDDDDDCCBACCC?CBBB?A@A@BA??:?;?AB?BBBCCCCC?AAACAB>CBBBBB689CED9<<<=AADCC/?>;?AAA>>?BB;?;?ABB<@;@@BCC@CCBBBBB<?=?BB=BBB?A@ABBBBAABB@AAAA@??@>>>==?A9>9=AA?ACAA?BE>B>?>
@ATNG8:03649:01449
GATGGTAGCGCATATCAGCGCAGCCCAGAAGATCAGGAACTCTAGAAGAATTCAGATTTTTAACACGAGAGTAAACGTAAAAAGAAGGTTTTACAAGACTCACGTTAACAATATTGCAGCAGTACGCACACAATCGAAGCGCAGTAAGGATGGCTAGTGTAACTAGCAAGAATACCACGAAAGCAAGAAAAAGAAGTACGCTATTAACTATTAACGTACCTGTCTCTTCCGAAACGAATGAGTACAGAGAGTACGATATGTCTACCCATCGTTATCGGAAAGGTCT
+
//8949:DCCCCB@;;555<<>>EA8>C><996<=@:?7:<@<BBD?BB=@;886ACCDD5G@ECCCJCCCCCD9B?99999*;B>B5;::&5<<5566<>><<A>B?BD?BBB>AABBBBBCCDCCCECCCBBBAA<@@@@AABB>B?BBB?BCABACCD?CAAABB?BB>@??9==??=8?<=9=<=??1?@:>888???CB<A:?@AA:>8=@CCC?BBCB@??2:5;BB;B;:8:??;=00/<88668::<<8;;::98555(5:977276666::(.(...
@ATNG8:03649:01450
GATGGTAGACACGTGTGCTCTCTCGTACTCATTCGTTTCGGAAGAGACAGGTACGTTAATAATTAATAGCGTACTTCTTTTTCTTGCTTTCGTGGTATTCTTGCTAGTTACACTAGCCATCCTTACTGCGCTTCGATTGTGTGCGTACTGCTGCAATATTGTTAACGTGAGTCTTGTAAAACCTTCTTTTTACGTTTACTCTCGTGTTAAAATCTGAATTCTTCTAGAGTTCCTGATCTTCTGGAGATATCATCAGCGAGCTACCATCGTTATGGAAAGTCGT
+
:8<<7::;=<=;;555555<=<CCC:66555<7?>AB;::5::B98998A288BBB=A99939,88>>@A@??59268552'25.5>CD5=B<;7<@?;@C89;BBAB?AAA=?>?>6=>?;>>AAC998>B?BBBC<;;;;====>=>A@;///9///6;<160:==<@@<<9999969&2-5155656(5988809/////8;9<1888)27;9C;A9>@;A==<9:93:4:>><;;,//<7<<::;;;>?AA@@@B?===?:>>:;;<@C@9==6;6---
@ATNG8:03657:01452
GATGTACATGATAGACGACACCAGAAGATCAGGAACTCTAGAAGAATTCAGATTTTTAACACGAGAGTAAACGTAAAAAGAAGGTTTTCAAGACTCACGTTAACAATATTGCAGCAGTACGCTCACAATCGAAGCGCAGTAAGGATGGCTAGTGTAACTAGCAAGTATACCACGAAAGCAAGAAAAAGAAGTACGCTATTAACTATTAACGTACCTGTCTCTTCCGAAACGAATGAGTACGATGAGAGAGCTCTCTCTACCCATCGTTATCGGAAAGTCT
+
@@@965==C@@CAAA>0//77)/6A9@B@;00-07;;@A999:@A=?;?BBBADDE1B>878=>772227)2277999(25-2+222&2604------293838>6;7<4;8//77///88<6::::8<==?8==>;;;AB=A=@@@7;;???AAA=AAAB>>;=====>:>=;;;1;::988878(8=9=>><<;=;:497<9//)/168:;<166><=<>9:6///(///(/888=@?>>>;;;>>>>;;;=;:::877(5==;A4=99:6:;9A222
@ATNG8:03658:01451
GATGGTAGTGATACAGATCAGACACCAGAAGATCAGGAACTCTAGAAGAATTCAGATTTTTAACACGAGAGTAAACGTAAAAAGAAGGTTTACAAGACTCACGTTAACAATATTGCAGCAGTACGCACACAATCGAAGCGCAGTAAGGATGGCTAGTGTAACTAGCAAGAATACCACGAAAGCAAGAAAAAGAAGTACGCTATTAACTATTAACGTACCTGTCTCTTCCGAAACGAATGAGTACGTGTGCGACGTGTCTCCTACCATCGTTATCGGAAAGTCT
+
7///+/:<@ACCCCGAA>>0//<@A=AAC?C@@@00//6;=:B:99@BB@C?A?@ABDDD1=7::8;;==:::=3;7@<>>>+=<7<.95)5557;66655=<<8<<@A;?@B=AAA:;;DCBCCCCCDCC?A@AA<@000;;=C=B:B00-0@>=@?BB?BBBCB@=AB;@@A:9::==5<<<89:<:<.9:7A688?@AAA<A7;;AA7;7;BCBC@CCCC;;;?A=@DD5::A<??AAA00000>=;:>;779<99@9??>:>;;;A=???C?BD<A:9:
@ATNG8:03659:01473
GATTAGCATCATGCATATCTCACCAGAAGATCAGGAACTCTAGAAGAATTCAGATTTTTAACACGAGAGTAAACGTAAAAAGAAGGTTTTACAAGACTCACGTTAACAATATTGCAGCAGTACGCACACAATCGAAGCGCAGTAAGGATGGCTAGTGTAACTAGCAAGAATACCACGAAAGCAAGAAAAAGAAGTACGCTATTAACTATTAACGTACCTGTCTCTTCCGAAACGAATGAGTACGATGAGAGAGCTCTCTCTACCATCGTTATCGGAAAGTCT
+
?@@;@CCBCCCCCCDDBBBBBBB@DBB?BBBBBB?B?BCCCAAA>BB>B>ABBBACCC2C?AA?BBBDCAAA:BDBCCCC5CC?B=@@A7A<B=A@;?>A@BB>A>AC?BBB=??BBCCBCECEDFCCBB?BGBB@BBA???>><@?CAB?BCCCCCCB?AA@BBB?@@;999299999+9::4:::;;.9A=B788@@BBB<A;??AD;?;?ABBB@BBCA?@@<?=?AA=C9999BBCDCBBBBAA>@?AAA>>>>>@??A<???@A:>>AD=DD6:;>>
@ATNG8:03662:01451
GATGGTAGCGAGCGAGTGTGTATACCAGAAGATCAGGAACTCTAGAAGAATTCAGATTTTTAACACGAGAGTAAACGTAAAAAGAAGGTTTTACAAGACTCACGTTAACAATATTGCAGCAGTACGCACACAATCGAAGCGCAGTAAGGATGGCTAGTGTAACTAGCAAGAATACCACGAAAGCAAGAAAAAGAAGTACGCTATTAACTATTAACGTACCTGTCTCTTCCGAAACGAATGAGTACAGAGAGTACGATATGTCTACCATCGTTATCGGAAAGTCT
+
><@@655<45554445<<<>>CB@;7;<<8<<@CCC?B=??==CCC>BB=A=@::49999*>8AA@@>CCC@@@:??99999$9949.555&5;;59555::;@A=A>BB@CBC?BCBBBBBBCFCDBAA<;7;BA@<@@A@AA@?=CACBA@CBBBBCCC@CCCAAA?CC?BBB?ABBDD8?:93:====,;@9?555>=>>@<A7;;@@<?<?ADBB?BB@@;;<?B>@BB8::C?@??@BDBBBCBCCBBBBBBBBBBB@>:5:>=?>8<9994<>6?>>=
@ATNG8:03665:01468
GATGGTAGAGAGAGCTCTCTCATCGTACTCATTCGTTTCGGAAGAGACAGGTACGTTAATAGTTAATAGCGTACTTCTTTTTCTTGCTTTCGTGGTATTCTTGCTAGTTACACTAGCCATCCTTACTGCGCTTCGATTGTGTGCGTACTGCTGCAATATTGTTAACGTGAGTCTTGTAAAACCTTCTTTTTACGTTTACTCTCGTGTAAAATCTGAATTCTTCTAGAGTTCCTGATCTTCTGGGTCTACGCTCGTCGCGCTACCATCGTTATCGGGAAAGTCT
+
C>CD?BBBCDCCCCCCAABAABCCEGFBCCBB>BBBB=BB?A>@@@?C??=?ACCC?B@BBBB>B@BBDBBBBBC@B@AAA/@?99252)2;;;6<7703?3586?<A;@>>;;;@@<@@A<?<?@@=<;;;=BB@@;??@A@>==AA@@@@@@@;:;;;?@<@<AA><;;@@@<@@AA@5>5:18/767)37777-,,,,,,52-....&.3558395994>?>>66606167<7<<177<<2===>>:==:766@;;6329072222-33399.8806867
@ATNG8:03625:01482
GATGGTAGGACGAGCGTCTGAGAGGTACTCATTCGTTTCGGAAGAGACAGGTACGTTAATAGTTAATAGCGTACTTCTTTTTCTTGCTTTCGTGGTATTCTTGCTAGTTACACTAGCCATCCTTACTGCGCTTCGATTGTGTGCGTACTGCTGCAATATTGTTAACGTGAGTCTTGTAAAACCTTCTTTTTACGCTTACTCTCGTGTTAAAAATCTTAATTCTTCTAGAGTTCCTGATCCTTCTGGTGTCTGATCTGTATCACTACCATCGTTATCGGAAAGTCT
+
??CE@CCD?BCCCB<666CBBBCC@BCCCC;;<;BBD>CB@C@BBBDCCC@CCCCC@C@BBBB@D@CCCCC;;;C?BBEDF5BC@AABA=DBCC?BCB>@@6;;CBBC@CCCCCBAA@BBB?C@ED@@@@@A<ACGG?CABBBAAACCCBBBBBB?AAA?BB?B?BBBBBBCCC@BBCCD;D@C<@ABBB0@BDEF@CCCCCCBBBB>ABBB2ABB?B@B?BB@AAAAACC?D?BBBAA=@?BBB@BCCCCCCCCCBBBCCDFDCB?BAAAD?BBBB?BA=A?==
@ATNG8:03632:01521
GATGGTAGTATCTGCACACTCTGTCCAGAAGATCAGGAACTCTAGAAGAATTCAGATTTTTAACACGAGAGTAAACGTAAAAAGAAGGTTTTACAAGACTCACGTTAACAATATTGCAGCAGTACGCACACAATCGAAGCGCAGTAAGGATGGCTAGTGTAACTAGCAAGAATACCACGAAAGCAAGAAAAAGAAGTACGCTATTAACTATTAACGTACCTGTCTCTTCCGAAACGAATGAGTACGTGTGACGTACGTGAGCTACCATCGTTATCGGAAAGTCT
+
AAAB@DCCCBBBBGCCCCCCCCBBB=CCD?CCBB??=?=ABDBBBC?BB?B@>>>@ADDC2C=AABBBBBBBBB=BACCCCC5BB?C4;;;.;@@9;@<<??C=B@C?AC@A@A=??@@BBCBBBDDDCBBB?CCCC?B@A@AAAB=B=B??<?CBBBBBB>ABCCCA?CD?>>>8=<887*8<<988888(8=:@;:;ABA??<@<>>AB7:7;@BAA?AAAA?>>192:@@9AAA?BBBCECDBBBBBCBBBBBAA@CCCD9979AAAB?BECF>AA<A>>>
@ATNG8:03635:01526
GATGGTAGCACGAGTCACTCATATCCAGAAGATCAGGAACTCTAGAAGAATTCAGATTTTTAACACGAGAGTAAACGTAAAAAGAAGGTTTTACAAGACTCACGTTAACAATATTGCAGCAGTACGCACACAATCGAAGCGCAGTAAGGATGGCTAGTGTAACTAGCAAGAATACCACGAAAGCAAGAAAAAGAAGTACGCTATTAACTATTAACGTACCTGTCTCTTCCGAAACGAATGAGTACGATGAGATCTCGTGTGCTACCATCGTTATCGGAAAGTCT
+
@A<;05:<ABBC=FDCA;A@;56<A9>BB?BCCCBB>B=BAAAAAB@BB@D?ABBBBDCC3B>@@BBBCAA999,:=;;999$9?<@2999&55569;;;>>>>C?B?BC@DCC=????@CCCCCCCECBA@>@CAA=??@@???A>B?CCC@CDAAABBD??>>BBB?BD@A@@399<::/:==:98888(8@;D888BABAB:>:=>?>8=9<=B??<?B@>?AA7:9:CD>DBB?AAABBCCCBABB??????@===>>AAB<@@@BB=BB>><>@8@:;:
@ATNG8:03638:01498
GATGGTAGTGATACAGATCAGACACCAGAAGATCAGGAACTCTAGAAGAATTCAGATTTTTACACGAGAGTAAACGTAAAAAGAAGGTTTTACAAGACTCACGTTAACAATATTGCAGCAGTACGCACACAATCGAAGCGCAGTAAGGATGGCTAGTGTAACTAGCAAGAATACCACGAAAGCAAGAAAAAGAAGTACGCTATTAACTATTAACGTACCTGTCTCTTCCGAAACGAATGAGTACGATGAGAGAGCTCTCTCTACCATCGTTATCGGAAAGTCT
+
@;4:69<9:;C==>AA>@A@AAA;<26A@;AB????9@:=88///:5:95?=99773333$2866@A??>888*8::9444$495:.555&5<<7;<<=>@@>B?B@CB?BBB>BA?@@CDCCCCCCCCBB@BBCC>BABBBBBB>@?B9:7;AABBBBB@BBBBBC?CC?AAA?CCBBA8?::4:::::*:>7;888CAAAD<C<AAAA<A=@@D@A>ACCCBCB@B>AAC>AAA>@AABBBBBBBBBBA>>@AAAA???@>>;>>@AD?A@=>:>@:A;;<
@ATNG8:03643:01528
GATGGTAGTGTCAGTACGCGTCGTCCAGAAGATCAGGAACTCTAGAAGAATTCAGATTTTTAACATCGAGAGTAAACGTAAAAAGAAGGTTTTACAAGACTCACGTTAACAATATTGCAGCAGTACGCACACAATCGAAGCGCAGTAAGGATGGCTAGTGTAACTAGCAAGAATACCACGAAAGCAAGAAAAAAGAAGTACGCTATTAACTATTAACGTACCTGTCTCTTCCGAAACGAATGAGTACATAGATATACGTATAGCTACCATCGTTATCGGAAAGTCT
+
<89?7<@BBELEB??C;6:BC@@CC@CBA<:9:;9>9?9=>94444.44.4854/77;;;):47///:999:::913333333$33,3,333+3887>====99//).077598<8<=>@CCCCDDDDCBBBB@CCAB=??@???@?;@=@@?<?BBBBCCD?@@@ABB@CC?9999;;:::1::<9888888%/<79///9;>??<?=A@>><><@AEDB?BDCCBDB?B?BDC>C8859@BABACAAAA>>AAD????@>??A@@<@AA??:?AAA=DD9@:::
@ATNG8:03646:01516
GATGGTAGGCACTGCGCACACATCCCAGAAGATCAGGAACTCTAGAAGAATTCAGATTTTTAACACGAGAGTAAACGTAAAAAGAAGGTTTTACAAGACTCACGTTAACAATATTGCAGCAGTACGCACACAATCGAAGCGCAGTAAGGATGGCTAGTGTAACTAGCAAGAATACCACGAAAGCAAGAAAAAGAAGTACGCTATTAACTATTAACGTACCTGTCTCTTCCGAAACGAATGAGTACACATCGTCGTGTCGTGCTACCATCGTTATCGGAAAGTCT
+
AAAA>A@B?BCBBCBBBCCBBCCBD?CCC@DBBCAA?A@BBBBBBD@CD@DA???@@??@.@=ACCA@?CDBAA8??;;;;;*;C=A4;;;*9A>:>B>CCBBBC>@=@?<?AB?BBCBBBCICCCCCCBA@>@BCC@BBA@@AA@<A?B::7;AAABDDC?AAAAABACC?AAA?BB??F6=8818????/?@;?;;;???BA<@<@AAA<@8;;BCC@CCDCCCE?A????:?CC@BBBBABBCBB>>@@BBBBAAA???BBB?BBBCC?CCCC?BA<A@87
@ATNG8:03648:01496
GATGGTAGCTCGCTGATGATATCTCCAGAAGATCAGGAACTCTAGAAGAATTCAGATTTTTAACACGAGAGTAAACGTAAAAGAAGGTTTTACAAGACTCACGTTAACAATATTGCAGCAGTACGCACACAATCGAAGCGCAGTAAGGATGGCTAGTGTAACTAGCAAGAATACCACGAAAGCAAGAAAAAGAAGTACGCTATTAACTATTAACGTACCTGTCTCTTCCGAAACGAATGAGTACTATAGACTATCTGAGACTGCCAAGGCACACAGGGGATAG
+
::<<8==BB====?CDCCCCBBBCC@CBB>@A@@?@<@=?AABBAB@CC?C?BBBEEDEB3B?BBDCAAAB>::.9;;;;;.5@4=.999&555.6==@=B?;?<@=<;7;==9000/09@BCCCD@@@;;:;BBB??:::BBCFAD@B;;6;????>@A8:98<>==A??B>>;>?=78.9::5:DDHD/@@<=;;;;;:<?:=:?:;:;?:>?@@A?BDC@??C=@;@@=9=8929<>?A9999AA==>>;===A@@?B870:=6;-00=@@@BAA6@@99
@ATNG8:03653:01508
GATGGTAGCGCGACGAGCGTAGACCCAGAAGATCAGGAACTCTAGAAGAATTCAGATTTTTAACACGAGAGTAAACGTAAAAAGAAGGTTTTACAAGACTCACGTTAACAATATTGCAGCAGTACGCACACAATCGAAGCGCAGTAAGGATGGCTAGTGTAACTAGCAAGAATACCACGAAAGCAAGAAAAAGAAGTACGCTAGTTAACTATTAACGTACCTGTCTCTTCCGAAACGAATGAGTACGATGAGATCTCGTGTGCTACCATCGTTATCGGAAAGTCT
+
:89:7:<9995;;;<?ACCDA@@FE?FBBACCECBC?BA????@9959B?A=AA@@??@@1@>@B:@@BBBBBC;=;:5595'9D;?=BFF;BAC@BB@@@>@@?<@@CC>AAA799@ABCAAA@@@CA?@A@BBBBABBA@A=:9292:94.44;;444;7;::3373660///)/6;;;7252322222$.803.-----756(.(.337.3.37<:958:45488=A>@AC=AA@>=>?@AAA:99B@=>?>=:;;>=:7856/67;9:4<:::5:D8?>@@
@ATNG8:03654:01511
GATGGTAGATACTCGCTGATACACCCAGAAGATCAGGAACTCTAGAAGAATTCAGATTTTTAACACGAGAGTAAACGTAATAAGAAGGTTTTACAAGACTCACGTTAACAATATTGCAGCAGTACGCACACAATCGAAGCGCAGTAAGGATGGCTAGTGTAACTAGCAAGAATACCACGAAAGCAAGAAAAAGAAGTACGCTATTAACTATTAACGTACCTGTCTCTTCCGAAACGAATGAGTACACACTCTCATATGACACTACATCGTTATCGGAAAGTCT
+
B@;;79<CBCCCCGEBBBCBBCCCC>AAA@DCCBBB@B@BBCBBAB?BB@B@BBBBBBCB3C@B@?BB@AA@@@9@@CC>@AABB=@5;;;.;BB?BCCCBBBCB?B@CC@CCC@CCCCCCCCBCBBBCCCC@BBBB>BBBBCBBC<>:>8849A@@BBBB@BBBBBB>@@=???775888.8//)/;;;<,770;///<=@A@=D=C===:>:<AC;;9:AAAACB?B?ABB<BBA?BBBBBBBBBBBCBBBBBB?BBBCDCBBBBAAA?BABA=@@<@AAB
@ATNG8:03658:01505
GATGGTAGCAGACGTGACAGAGCGCCAGAAGATCAGGAACTCTAGAAGAATTCAGATTTTTAACACGAGAGTAAACGTAAAAAGAAGGTTTTACAAGACTCACGTTAACAATATTGCAGCAGTACGCACACAATCGAAGCGCAGTAAGGATGGCTAGTGTAACTAGCAAGAATACCACGAAAGCAAGAAAAAGAAGTACGCTATTAACTATTAACGTACCTGTCTCTTCCGAAACGAATGAGTACGAGAGTCAGAGCTCTCTCTACCATCGTTATCGGAAAGTCT
+
<<?@=ABBBBBDBBCCBABCCDCCC@BBB?AAAA@?=@=A@ABBBB?BB?B?B@>99999'8<A=?AA@@==;<3;8;9999$5<5:.555&5A>9;<;;<=<::7;<<<9ABB>@?BBCCBCIJCCCBBBC@CCCA?CBBCBAAA?B?A::7;CCBBDBB@AAABBC@CC?CBC?BAA@@9865-/6666)693///6=DDAA;A:@BDD=A=@@CDD@BBBAAAA>A=ACD>CBE<??B999@@@AA???BCBBAAA;;;A>==:=>@@@=AAAB=BF7;;==
@ATNG8:03660:01525
GATGGTAGGACGAGCGTCTGAGAGGTACTCATTCGTTTCGGAAGAGACAGGTACGTTAATAGTTAATAGACGTACTTCTTTTCTTGCTTTCGTGGTATTCTTGCTAGTTACACTAGCCATCCTTACTGCGCTTCGATTGTGTGCGTACTGCTGCAATATTGTTAACGTGAGTCTTGTAAAACCTTCTTTTTACGTTTACTCTCGTGTTAAAAATCTGAATTCTTCTAGAGTTCCTGATCTTCTGGGCTGCGCTGATATGCGCTACCATCGTTATCGGAAAGTCT
+
;;54.444.5::;95555==>;;;@BBBCBBB?@@@@9@@=A>;;:ABBB?CBBA?@C@CBC@9>800///7555;.44:9+9:265@D4959929@@;BB?AABDCD@CCCCCCCDABCB@A=AB@>9;:B@BBBC@CBBBCDBBBBCABDCDE@C::8:A=@>ABBCCBCGE@CBABA7@=A>;;;;;*;ACCE=BBBGGEGBBB=@@@@,AAABB>B=@@=@@BBBBB@B@BEFDAB<@>@@6A;;;BBBBBBBAABCCBCC@BB@@@?CBBB@CC?C;::
@ATNG8:03663:01517
GATGGTAGCGCACACATAGATACAGTACTCATTCGTTTCGGAAGACACAGGTACGTTAATAGTTAATAGCGTACTTCTTTTTCTTGCTTTCGTGGTATTCTTGCTAGTTACACTAGCCATCCTTACTGCGCTTCGATTGTGTGCGTACTGCTGCAATATTGTTAACGTGAGTCTTGTAAAACCTTCTTTTTACGTTTACTCTCGTGTTAAAAATCTGAATTCTTCTAGAGTTCCTGATCTTCTGGGCAGACTCTCACACGCCTACCATCGACGAATAGAAGTCT
+
<AAB>@;BBBCCCC;<;B;;;D;;;BCCCCBC?CCDC=BB>B?BCCFGCD?BBDDC8;9;BAB@C@ABAELCCCB?A????,::5;ACC=AA@@=@CD?BC;;<CDDC@BBDBBBBB=A@A>A>ADCCABACABBBB>ABBBCBCBCBBBB;;;C@@@@>AA>A@BBBBBCDCB>;;;@@3@=A>BBDDD5CBBBC;@A@;;;A;;<7<DDD2B;;;A=A?CEABCACAAB?B?@@@A@@<@ABA=BBBBBCAABDA;<;B>ABB=A@A@@A;;5;B??<????
@ATNG8:03664:01503
GATGGTAGTAGTACACTAGTCATACCAGAAGATCAGGAACTCTAGAAGAATTCAGATTTTTAACACGAGAGTAAACGTAAAAAGAAGGTTTTACAAGACTCACGTTAACATATATTGCAGCAGTACGCACACAATCGAAGCGCAGTAAGGATGGCTAGTGTAACTAGCAAGAATACCACGAAAGCAGAAAAGAAGTACGCTATTAACTATTAACGTACCTGTCTCTTCCGAAACGAATGAGTACACACTCTCATATGACACTACCATCGTCCGTTAGAAGTCT
+
?89<05=ACCBBBEDECCCCCBAAAACCC@CCBBBA?A@BBBCCDD@BC>@>@ABBCCBB1B>A@BBCCA@99:,:?;;;;;'9:5:7<<<2>@>9>CBBBBBB@<@<000:://)/3333;;;9:;=>>??@?@@AA?@@>=>BBA8@;@8839B988A@@:>>?>>=:>A:>=@8==866)7::8888)/859///;;@@B=B=@888;>5;;CBB>BCBBBBB8000@@6=00+0;;=AAACBBBBDCCA?;;AA@@@@BB>BACBCC<;:?CFG@BBBA
@ATNG8:03666:01525
GATGGTAGGAGACACGTCGCACACGTACTCATTCGTTTTCGGAATGAGACAGGTACGTTAATAGTTAATAGCGTACTTCTTTTTCTTGCTTTTCGTGGTATTCTTGCTAGTTACACTAGCCATCCTTACTGCGCTTCGATTGTGTGCTGTACTGCTGCAATATTGTTAACGTGAGTCTTGTAAAACCTTCTTTTTACGTTTACTCTCGTGTTAAAAATCTGAATTCTTCTAGAGTTCCTGATCTTCTGGTGAGATATGCATGATGCTACCATCGTTATCGGAAAGTCT
+
ACCC?==C:BB=966<<<566==BCA>==<:;65/0//&-838(----88::8:<<=B7B5784=7<6<::=<:::?6;=<<<.67382222&2977/737,7;;<?@878:><6759<<88:?6?58:97522959=>>9;9775///9://7<<>>?<@@D<>>:=:>A@@@888@9=;;:;-:6=7<8===,::<<<-//;;<=7;;;4:::;+;>?>>;>=@@<???@@AA<>;>???AA;>::5:;:==>>>@@@===;6639;43-//:6::<<7<=6==66
@ATNG8:03625:01567
GATAGAGTATCATGTGTATCTCCAGAAGATCAGGAACTCTAGAAGAATTCAGATTTTTAACACGAGAGTAAACGTAAAAAGAAGGTTTTACAAGACTCACGTTAACAATATTGCAGCAGTACGCACACAATCGAAGCGCAGTAAGGATGGCTAGTGTAACTAGCAAGAATACCACGAAAGCAAGAAAAAGAAGTACGCTATTAACTATTAACGTACCTGTCTCTTCCGAAACGAATGAGTACACACTCTCATATGACACTACCATCGTTATCGGAAAGTCT
+
CBCCCCBCBBBCBBBCCECCBB?BBB?BBDD9989?BCCCCCC?CC=B@CDD99999.:=CCCCCDCCBBB<BBBBCAA2A@=@5:9:&4;>9<;;<=CBBB>@=AB<??B=A@BBBBBBCCBBBDCCC?CCCC?BBBBBBAA=B?B@@>@BCCBBAA>ABBAAA>BB?AA@:<;;;;398:4:<<==/>>;?888???@@<><>?@A:=:>BECC?BCCCCCB?A>AED>CBB>?ABBBBAB@@@BBDB@AABCCBBCDAA?BBBBB?BABB?BC<@???
@ATNG8:03632:01541
GATGGTAGATATATGCACGCTCTACCAGAAGATCTGGAACTCTAGAAGAATTCAGATTTTTAACACGAGAGTAAACGTAAAAAGAAGGTTTTACAAGACTCACGTTAACAATATTGCAGCAGTACGCACACAATCGAAGCGCAGTAAGGATGGCTAGTGTAACTAGCAAGAATACCACGAAAGCAAGAAAAAAGAAGTACGCTATTAACTATTAACGTACCTGTCTCTTCCCGAAACGAATGAGTACTGTATCTATGTGTGCGCTACCATCGTTATCGGAAAGTCT
+
//9;4//6?956>=666655<=<5505<;055=<984853333378178,3,3333<===1=8:98=<>:;888)759>>>>+;@;>:@@>4?<=9666<;:://)/4993/-/)/8////7:9;<>@?@CC?BB@@=@@@:::@@:@<A@@<@ACABAAA=??????:=A3:99399@@A27653555555#/637/./68<<>;@<>>AB=A<@>A@@<000<>=>398*7<<8?>:=??:?A<;888BCBBBB>;:778>><;@57758839>>B;AA16788
@ATNG8:03633:01555
GATGGTAGTACACGAGATCTCATCGTACTCATTCGTTTCGGAAGAGACAGGTACGTTAATAGTTAATAGCGTACTTCTTTTTCTTGCTTTCGTGGTATTCTTGCTAGTTACACTAGCCATCCTTACTGCGCTTCGATTGTGTGCGTACTGCTGCAATATTGTTAACGTGAGTCTTGTAAAACCTTCTTTTTACGTTTACTCTCGTGTTAAAAATCTGAATTCTTCTAGAGTTCCTGATCTTCTGGGCTGCGCTGATATGCGCTACCATCGTTATCGGAAAAGTCT
+
944:8==666=>;:6=>A<<;;;<=====<<<9669>8>@<@:6:9DD::89?>>@=A>ABAA9B9BBBBBBB<A6AB===+BC>A988*7<=<5?;:6=@<00/7;?*/5;;7A@@=?;;7;;?>?;;:==8====;?>>>;;;;;;;=>>=;;6;>>;AB;>;>;;7;=>9:+///:;-;)/)8////(/8688)--6---6889-6666'59=AA=B=>><=::;///9=5:9:://*-3==4=-//;<;:>>?B@===<771777@@9>>=<1888'59:7
@ATNG8:03633:01564
GATGTAGAGAGACTGTAGCGCACCCAGAAGATCAGGAACTCTAGAAGAATTCAGATTTTTAACACGAGAGTAAACGTAAAAAGAAGGTTTACAAGACTCACGTTAACAATATTGCAGCAGTACGCACACAATCGAAGCGCAGTAAGGATGGCTAGTGTAACTAGCAAGAATACCACGAAAGCAAGAAAAAGAAGTACGCTATTAACTATTAACGTACCTTTCTCTTCCGAAACGAATGAGTACAGAGAGTACGATATGTCTACCATCGTTATCGGAAAGTCT
+
=<556<<<<>;=;556;;@@BBBA;A;;.99<8>?=?8;A@BBBB?@@<@<???@@@@@.@??>9@@@?@<?<3==;;;;;$9<5:255)5555<;;;?==;;7;?BB?BBB@CCCBBCDC;;;DCDBBB8;:@?=>BBBCCBB@C:;:A?AA:::?@A4:77::96AA:777>A:?8806//)/<<<<+9;5@:::@777?<?<??;<8;=AAB;;8;B=CCCC?B=?@E=B??=?BBABBAABBAAABAABBB@=;;?>>@<@000>:@@@A:??9??==
@ATNG8:03637:01563
GATGGTAGCTTACGTATATCTATGTCTCATTCGTTTCGGAAGAGACAGGTACGTTAATAGTTAATAGCGTACTTCTTTTTCTTGCTTTCGTGGTATTCTTGCTAGTTACACTAGCCATCCTTACTGCGCTTCGATTGTGTGCGTACTGCTGCAATATTGTTAACGTGAGTCTTGTAAAACCCTCTTTTTACGTTTACTCTCGTGTTAAAATCTGAATTCTTCTAGAGTTCCTGATCTTCTGGAGATACACATGATACTCTACCATCGTTATCGGAAAGTCT
+
:97=479>00)/::<<A@CCDCBBCCBCBB>@;::8;B?C@BBBABCC@CDCCC?B?BBCC@C?B??ABBD?=988888(9>;@ABB>BGEE?A@>88828?AACC@BBA?>@DD;@@A7;7;==@>>>?<AAAA;>><>:9;?@@B@@<==A<>=><??<?:??ABC@@;;7;@@@A6@F8>=????/?A:99*//6///<99<0888(299996>55505877---49,--88=><>>?;?BCBAAB=>>AA>>>AAA@?=>>>@@<@?;;67;4;---
@ATNG8:03639:01565
GATGGTAGACACGTGTGCTCTCTCGTACTTATTCGTTTCGGAAGAGACAGGTACGTTAATAGTTAATAGCGTACTTCTTTTTCTTGCTTTCTTGGTATTCTTGCTAGTTACACTAGCCATCCTTACTGCGCTTCGATTGTGTGCGTACTGCTGCAATATTGTTAACGTGAGTCTTGTTAAACCTTCTTTTTACGTTTACTCTCGTGTTAAAAATCTGAATTCTTCTAGAGTTCCTGATCTTCTGGTAGAGCGTGCATATATCTACCATCGTTATCGGAAAGTCT
+
BBBG?CBCBBCDCGD;;;6>@@ACCCCCC@CC@BBCC>CC@C>@?BBCBC@BBCCC@C@DBBA@D@CABBBBBBB>BBCCC3BB?BBBB=AB?C798:5;=8;<=A;;6:==@@CFC===>:==;:;?????;?AAA5;:;;=888@?@@@>>>A<>>>:>=18,5><9<>>@@98908>096A39;===*::333-3...338A=?8;::8(6...90505848;;A>>>;>;>888>>;=>><@@@==8///:;<?@AA>>>>;>@@AB<>>>>;=A9@:::
@ATNG8:03647:01539
GATGGTAGCGCGACGAGCGTAGACCCAGAAGATCAGGAACTCTAGAAGAATTCAGATTTTTAACACGAGAGTAAACGTAAAAAGAAGGTTTTACAAGACTCACGTTAACAATATTGCAGCAGTACGCACACAATCGAAGCGCAGTAAGGATGGCTAGTGTAACTAGCAAGAATACCACGAAAGCAAGAAAAAGAAGTACGCTATTAACTATTAACGTACCTGTCTCTTCCGAAACGAATGAGTACGTGTGCGACGTGTCTCCTACCATCGTTATCGGAAAGTCT
+
CCDC@BBCBBBCCCECCBBBCCBCC>CCC@DBAAAA>A>AACBBBB?CC>B>B???BCCC3@=BB@BBBBB@@@9@A@AAAA2BB@D=CAA7BA@=@@;BCBBBB@C@BB?BBB=??ABBBCCDCBBBDCBB?BBBC>?>>????@<A?BCB@BCBBBCBB?BBBA@A@DC?889498?=<6=8818:::;+:@9>889??BBB<A:??AA;>:>ACCC@CCBBA@@<?=?BD>BBB?BBBBBBBBABA?????@A??>>><@@B=AAA@B?BBBB?BD<B887
@ATNG8:03651:01559
GATGGTAGGCACTGCTCACACATCCCAGAAGATCAGGAACTCTAGAAGAATTCAGATTTTTAACACGAGAGTAAACGTAAAAAGAAGGTTTTACAAGACTCACGTTAACAATATTGCAGCAGTACGCACACAATCGAAGCGCAGTAAGGATGGCTAGTGTAACTAGCAAGAATACCACGAAAGCAAGAAAAAGAAGTACGCTATTAACTATTAACGTACCTGTCTCTTCCGAAACGATGTACTATAGACTATCTGAGACTACCATCGTTATCGGAAAGTCT
+
4<44.49;3:;;;>=C:6666<<==6=AB>B<@@::29.5599???;DD?B?@AB::999):<:99BABAA>>?5=@;;;;;'9<25.555&5994;;;;<:://+/1876::=9<::8;;;BAB@AA@@@?<>@@@79:CC:::B?C?B@@>@BAAADA@=@@@@@@7;;<000,006:A4;8708==<;.33.3...599=>;A688888<6<;A>?5::???>@9=9>@>6>B@@A@@==000=8///7552896252648222:8<;::69:1<337
@ATNG8:03652:01569
GATGGTAGTGTGTCTCTGAGAGTAGTACTCATTCGTTTCGGAAGAGACAGTTACGTTAATAGTTAATAGCGTACTTCTTTTTCTTGCTTTCGTGGTATTCTTGCTAGTTACACTAGCCATCCTTACTGCGCTTCGATTGTGTGCGTACTGCTGCAATATTGTTAACGTGAGTCTTGTAAAACCTTCTTTTTACGTTTACTCTCGTGTTAAAAATCTGAATTCTTCTAGAGTTCCTGATCTTCTGGAGATATCATCAGCGAGCTACCATCGTTATCGGAAAGTCT
+
<<=>;===CC9:6>;;;==<<@995<;::;4404;@B=BD@D@BBBCDBBB?BA;;5;;@@:;2;59@ABBBBBB@BACCC0;;79AAB=CBCB?AAF?BB@BAA@BB@CGCCCCCCACCC?A=AE@:9;A@<@BAA=BAAABAA@CCC@@@CBC@BBB?BA?A>AABBABBBA>A;;;;.;<@<;;;;;*;A@BA=B;;;BBAB@@=@@AB0@@@AA?A?CC@@@@;;<A>A>BBCDCC@CCF?BCCCCC;;;CBBBCCCCCCD?CA@AC?BBCC?BB<????
@ATNG8:03662:01543
GATGTGTCAGTGCGCGTCGTCCAGAAGATCAGGAACTCTAGAAGAATTCAGATTTTTAACACGAGAGTAAACGTAAAAAGAAGGTTTTACAAGACTCACGTTAACAATATTGCTAGCAGTACGCACACAATCGAAGCGCAGTAAGGATGGCTAGTGTAACTAGCAAGAATACCACGAAAGCAAGAAAAAGAAGTACGCTATTAACTATTAACGTTACCTGTCTCTTCCGAAACGAATGAGTACTATAGACTTTCTGAGACTACCATCGTTATCGGAAAGTCT
+
BBA@@BCBCCCBDBBBBB@A@@DB=:BCBBAB8@>CC@@>AA<?A7943;;:@BBB+B?CDCAAABBBAB=BBBBBBB3??=>>AAA9AAA=B@AA?A=7:98>>>6@8935555:<>A>9:8:;<@@B5:::;5:::;>?76166///6887;<=@@9==AABB?BC=??B?AA???8?@A?@AA@@.==8888=>>>;;667<7//)/59/8/7C<A==>>>=4:3777)689287;=A@?@9:9<:::B:@@@@@>888B<??;;;=CE=>:>D3;;;;
@ATNG8:03662:01555
GATGGTAGATACTCGCTGATACACCCAGAAGATCAGGAACTCTAGAAGAATTCAGATTTTTAACACGAGAGTAAACGTAAAAAGAAGGTTTTACAAGACTCACGTTAACAATATTGCAGCAGTACGCACACAATCGAAGCGCAGTAAGGATGGCTAGTGTAACTAGCAAGAATACCACGAAAGCAAGAAAAAAGAAGTACGCTATTAACTATTAACGTACCTGTCTCTTCCGAAACGAATGAGTACGAGAGAGCACACGTGTCTACCATCGTTATCGGAAAGTCT
+
??=@=?<CCBBBBAA<@BABBBBBC<ABB?BABB??>??BBC???C?BB?B@A@?89899.9?B??ABBBCBBB:==BBBCC.;;<A5;:;&59<8====>>==B@C@CC?AAA=??ABBBCCCCGCBBBBB@BCBB@BAAAAAAD?C?B:98:CAAABBC?BAAAAC?CD?BBC>??:::,8871788888%/<78///99=:<1615:AA8><>ABCC@CCBCCBB?B@CBB>BAA>ABBBBCBB@@@BB>BBBCCAA???@@@=A==>C@BA?@<@A6:8==
@ATNG8:03666:01577
GATGGTAGGTGCACATGAGTGTATCCAGAAGATCAGGAACTCTAGAAGAATTCAGATTTTTAACACGAGAGTAAACGTAAAAAGAAGGTTTTACAAGACTCACGTTAACAATATTGCAGCAGTACGCACACAATCGAAGCGCAGTAAGGATGGCTAGTGTAACTAGCAAGAATACCACGAAAGCAAGAAAAAGAAGTACGCTATTAACTATTAACGTACCTGTCTCTTCCGAAACGAATGAGTACAGAGAGTACGATATGTCTACCATCGTTATCGGAAAGTCT
+
;55B?BAB?A@@ACICCCDCCCCCC?BBB?BCCC??<??CCCCCCC?CC?C?@@CCDDDD1C@CCCBBCCCDBD>CBBAAAA0@?;>;>>?8@AB@BABBCBBBB>B>BC>CBC<@@ABBBDDDDCCCAAAC@CCBB>@@??BBA@=B?CCC?BABBBBBB>BBBBBB@BB>>>>:==887*:::488888(/:3:///==@AA<A<AA??;?<@CDCB=CCCC@@@494:AA;BCC@BBBBBBBBBCCCAA@@@AABA@@@A>C:@@AAA=A>>>=AC9>888
@ATNG8:03644:01601
GATGGTAGCTCTGCTCTGACTCTCGTACTCATTCGTTTCGGAAGAGACAGGTACGTTAATAGTTAATAGCGTACTTCTTTTTCTTGCTTTCGTGGTATTCTTGCTAGTTACACTAGCCATCCTTACTGCGCTTCGATTGTGTGCGTACTGCTGCAATATTGTTAACGTGAGTCTTGTAAAACCTTCTTTTTACGTTTACTCTCGTGTTAAAAATCTGAATTCTTCTAGAGTTCCTGATCTTCTGGTTCTACGCTCGTCGCGCTACCATCGTTATCGGAAAGTCT
+
;449.4:>ABBBACACCCBBBCCCBBCBAAAC@BBBD=BB@B@BBBBDEDBDC@@?@C@BBCB@C@C@@@CCCBB@ACCCC1CC@BBBB<BBAA?ABB>AB=::;CFG@CCBCCCBB?BDD?C?CB??>@@A=AABB?CBBBBBBCDFBBBABAA?CDB@??=??AACDBCCDE<A;;;;.;>A@;;<;;*;B;;;8<ACCFEEEDD7;;;;*;?@@B?B?DD?BCCCCBB@C@AAABBB>B?A?A?CCBCCCCCAA@BBBBBBC@BBBBB?CCBB@BB=BBBB
@ATNG8:03646:01606
GATGGTAGGTGCACATGAGTGTATCCAGAAGATCAGGAACTCTAGAAGAATTCAGATTTTTAACAACGAGAGTAAACGTAAAAAGAAGGTTTTATCAAGACTCACGTTAACAATATTGCAGCAGTACGCACACAATCGAAGCGCAGTAAGGATGGCTAGTGTAACTAGCAAGAATACCACGAAAGCAAGAAAAAAGAAGTTACGCTACTTAACTATTAACGATTTCCCTGTCTCTTCCGAAACGAATGAGTACTGGCGTCTCACTCTCGCCTACCATCGTTATCGGAAAGTCT
+
;<:>>@9;69>@C@ECBBCCCCB==8:::255>=<<9=7:::9944.55494554/////$/5//)//////4;;2;;44444$49398<<<.<:882888889933,317717::,33879:;7////////8:;;;=5555=998:4<3<00,0===??<@63333734;;4:::48888:0852-556555$22+29,22877....3.389=:<27;...'.3'./7/55<7<8<<<4<;;055<:666/0)/8=@@ACCCDBECC?A@C?CBCBC@CBBD7;;0;;;:
@ATNG8:03648:01609
GATGGTAGCAGACGTGACAGAGCGCCAGAAGATCAGGAACTCTAGAAGAATTCAGATTTTTAACACGAGAGTAAACGTAAAAAGAAGGTTTTACAAGACTCACGTTAACAATATTGCAGCAGTACGCACACAATCGAAGCGCAGTAAGGATGGCTAGTGTAACTAGCAAGAATACCACGAAAGCAAGAAAAAGAAGTACGCTATTAACTATTAACGTACCTGTCTCTTCCGAAACGAATGAGTACGATGAGATCTCGTGTCTACCATCGTTATCGGATAGTCT
+
A=<A@BCBDMFFC;9:CCBCEEBBA?BBC?CBBBAA=A>BBBBBAA>AB?B@BBBBBBBB2B@C>>AB?@BBBB6>>;;;;;*;C@B5;;:*9A@8@B<BCBBAA=@=?B?ABB@BBBBBCCBCCCCCCBBB?CCBB>B>>>??@?<@?C::::CAABGBB?AAABBB?BB<@@A<??BAA4;8818>???/?@<@998@AABB<B;?>>>796:?BBB?BAEBBBB?B?BCD=BBC?BBBAABBBD@B@AA????>>>CAAAA<@@@>A>ABBB@BAAB998
@ATNG8:03665:01618
GATGGTAGTGTCAGTGCGCGTCGTCCAGAAGATCAGGAACTCTAGAAGAATTCAGATTTTTAACACGAGAGTAAACGTAAAAAGAAGGTTTTACAAGACTCACGTTAACAATATTGCAGCAGTACGCACACAATCGAAGCGCAGTAAGGATGGCTAGTGTAACTAGCAAGAATACCACGAAAAGCAAGAAAAAGGAGTACGCTATTAACTATTAACGTACCTGTCTCTTCCGAAACGAATGAGTACGAGAGAGCACACGTGTCTACCATCGTTATCGGAAAGTCT
+
95<<:>CBCCCAACGCCCCCBCBCC@CDD@CC???A;?<@@CBBBB?BB?B@BBA@@@@@2@;ABBBBACCDDD=BBCCDDC5BB>B4;;;.;>=9695=====B?A;>>8778;=@AABBCCCCEEDCCBB?BCCB?BBBB@@@@<A?BAB?BCBBBBBA>BCBBBC?A@>@@@:??9999+88818<<==.=:?C988AACBA<A=AB@@<@<@@CBC@CCBB@@?9=9>??9?>>;>BBBBCA@ABBB=>BBB@@AAA@@>>><>@@@C??>>B<@@7::>>
@ATNG8:03665:01624
GATGGTAGATACTCGCTGATACACCCAGAAGATCAGGAACTCTAGAAGAATTCAGATTTTTAACACGAGAGTAAACGTAAAAAGAAGGTTTTACAAGACTCACGTTAACAATATTGCAGCAGTACGCACACAATCGAAGCGCAGTAGGGATGGCTAGTGTAACTAGCAAGAATACCACGAAAAGCAAGAAAAAGAAGTACGCTATTAACTATTAACGTACCTGTCTCTTCCGAAACGAATGAGTACTACTCTCAGAGACACACTACCATCGTTATCGGAAAGTCT
+
CCCB?CCCCCCCCCCBBBCEBBBCC>DDD>AABA??=@?ABBBBBC?BB?B@DBBBBCCC3C?D??ABA>??AB:?=BBBBB2BD@C5;;;*;DD:<@<C?CCBB?C@CC@@???BBDBDCBBCCDCCBBCD@BBCC?BAAACBBBB@<@997:C@@?CCC?AAACBB?BB@BBA;@@:999+:88188888(7<6=::;>>@AA<?;?FHE7;7;@CBB?BCCAAAA=?<?AA=C?><?BBABCCBBBAABBBCBB@????????=???AA=>??@<AD688>>
@ATNG8:03666:01628
GATGGTAGATACTCGCTGATACACCCAGAAGATCAGGAACTCTAGAAGAATTCAGATTTTTAACACGAGAGTAAACGTAAAAAGAAGGTTTTACAAGACTCACGTTAACAATATTGCAGCAGTACGCACACAATCGAAGCGCAGTAAGGATGGCTAGTGTAACTAGCAAGAATACCACGAAAGCAAGAATAAAGTAAGTACGACTATTTAACTATTAAACGTACCTGTCTCTTCCGAAACGATGAGTACATAGATATACGTATAGCTACCATCGTTATCGGAAAGTCT
+
B>CE?BBBBBBBAA?;>@@>AA<;;4:AA=BCA@00,0600////;5<<5848??@BBBB2=8<>>875:;99909;AAABA0@@9976@G2?>@:===A>=;::5:5::589;-333359995:999=@BA@CBBC?AAABBBBB?C?B<;8:BBBBBCC?:99>AA?BC@DCC?CCB>=5956/66)//;455678866-----./'/4;889077-57555155558::161555-559883...5556865558555;:::::855:>>:;7;<<9)//),,,,
@ATNG8:03668:01614
GATAGTGTCATATGAGAGTGTGTACTCATTCGTTTCGGAAGAGACAGGTACGTTAATAGTTAATAGCGTACTTCTTTTTCTTGCTTTCGTGGTATTCTTGCTAGTTACACTAGCCATCCTTACTGCGCTTCGATTGTGTGCGTACTGCTGCAATATTGTTAACGTGAGTCTTGTAAAACCTTCTTTTTACATTTACTCTCGTGTTAAAAATCTGAATTCTTCTAGAGTTCCTGATCTTCTGGGTGTATCAGCGAGTATCTACCATCGTTATCGGAAAGTCT
+
B@AAABBA@AACCCCCDBBBABACCCCBB?BCCC>CC@C@CD@@BEEIHCB@A=@<@=@A=A>BCCDCCBBB?;;;;;*;C?@@AE<BBA@=@DC?CC@AB@BBC?BBGCAACDACCC@D?BC;;;CCDACBCC@CBB;;:@@BBCCC@@@C@CCC@CB=?>@ACCC@AAB?B;;;;.;>A>BCCDC5CDBBB>BCCCCCCB@@5;;;;*;A@@D?B?;;8:@@@>??;?9?A@BBC4;;:;0<BBBBBBBCB@@ACC;;;DABCBDE@BB@@=@B<BAA@
@ATNG8:03620:01650
GATGGTAGGAGACAGCGTCGCACACGTACTCATTCGTTTCGGAAGAGACAGGACGTTAATAGTTAATAGCGTACTTCTTTTTCTTGCTTTCGTGGTATTCTTGCTAGTTACACTAGCCATCCTTACTGCGCTTCGATTGTGTGCGTACTGCTGCAATATTGTTAACGTGAGTCTTGTAAAACCTTCTTTTACGTTTACTCTCGTTGTTAAAATCTGAATCTTCTAGAGTTCCTGATCTTCTGGGCTGCGCTGATATGCGCTACCCATCGTTATCGGAAAGTCT
+
BBCC>@@EAA@AA0//79<9;@CCDBBBABCCC?AADC>CC@C???>?=B@<@@00(/1666;1717=???BA??::::::(8919<??4;@@95<==8>>7:;=B>><>@@@A@??;?BD<A:@?>>;<;B=A?;;7;??AABB>>===?;;;?7;;@;AA<A7;<@==<A<;4:6678(74:48///)/:::=///6577-/)/8(///(/9==A<@@A<ABB<666179<=;>>><=<@@6=666<9::>>>>;;;:<666033333-577;6AA9>>>>
@ATNG8:03621:01636
GATGGTAGCAGACGTGACAGAGCGCCAGAAGATCAGGAACTCTAGAAGAATTCAGATTTTTAACACGAGGGTAAACGTAAAAAGAAGGTTTTACAAGACTCACGTTAACAATATTGCAGCAGTACGCACACAATCGAAGCGCAGTAAGGATGGCTAGTGTAACTAGCAAGAATACCACGAAAGCAAGAAAAGAAGTACGCTATTAACTATTAACGTACCTGTCTCTTCCGAAACGAATGAGTACCTCTCAGACGCTCGTCCTACCATCGTTATCGGAAAGTCT
+
A=>C?CBBBCDDCABBCDFCCBCCC?CCC?CDC@@@>@@CBBAAAC?CC>B>ABBBBCCC3C?@??BB>B8>>E9===ABCB/@?:>1888,8=A=????CBABA;?;?A;AAA;@>?>>>??@@>>>@@@A:A@A@9===>??@@;A;>8828?<<;A@@<?@?@??=?@<@AA<AAABD999:78888)8:4;AAA@AA@@<@<A>>>;@;@===>;AA>>==>:=9<<<5=>@;@@CAA::6:??BA?A?>=@???A;A==9=>>@@:??@@:??7?@>8
@ATNG8:03634:01649
GATGGTAGAGAGACTGTAGCGCACCCAGAAGATCAGGAACTCTAGAAGAATTCAGATTTTTAACACGAGAGTAAACGTAAAAAGAAGGTTTTACAAGACTCACGTTAACAATATTGCAGCAGTACGCACACAATCGAAGCGCAGTAAGGATGGCTAGTGTAACTAGCAAGAATACCACGAAAGCAAGAAAAAGAAGTACGCTATTACTATTAACGTACCTGTCTCTTCCGAAACGAATGAGTACGATGAGATCTCGTGTGCTACCATCGTTATCGGAAAGTCT
+
CEHD=ABCCCCCCCCCCCCBBBCCD>BBB@CAAB@?=@@DCCAABB@BB?B@A@?=>>>?.??CCBCAAAAA>C9A=;;;;;*;C>B5;;;49B>9;@<@CBB@B?A?BC?BBB?BBBBBCCBBBDDCCBCC?BBBB?B@@@AAA@=@<@??;@BACBCCA?AAAABB@BB=>>>9>@A==4=;;4:=<<<.<?;>887@@@>><>???A8;8;CCCC@CBBAAAA=?=?CC>BBB?AAADAABBBB???AAA=>===:::??@:>=BCA=<=<C<AA587::
@ATNG8:03649:01672
GATGGTAGCTCACGTACGTCACACGTACTCATTCGTTTCGGAAGAGACAGGTACGTTAATAGTTAATAGCGTACTTCTTTTTCTTGCTTTCGTGGTATTCTTGCTAGTTACACTAGCCATCCTTACTGCGCTTCGATTGTGTGCGTACTGCTGCAATTATTGTTAACGTGAGTCTTGTAAAACCTTCTTTTTACGTTTACTCTCGTGTAAAATCTGAATTCTTCTAGAGTTCCTGATCTTCTGGTCTACTACACTGTACTCTACCCATCGTTATCGGAAAGTCT
+
:<;D7459:;5655<@656;;BABBBBCCAAA9;:BC?CD@C8999@>>>;?>5558A;>>>A;@;A@ABB?@@C@CCCCC3B?:<755-5;::6??;9:;*/0/9:>38;<9:;:=7999)/)/;;;7///9<;<<6>>AA@?????@?===<<4:1999:939.657776?;;6;9>>>2=7>1:99;9+;<8;<1;9;//-2,,--46)225585@6>>4?=<<@99495::<;66166;5;;@?>:9=86666998;6322,,,,,50,,-6077.62--
@ATNG8:03653:01679
GATGGTAGTGATACAGATCAGACACCAGAAGATCAGTAACTCTAGAAGAATTCAGATTTTTAACACGAGAGTAAACGTAAAAGAAGGTTTACAAGACTCACGTTAACAATATTGCAGCAGTACGCACACAATCGAAGCGCAGTAAGGATGGCTAGTGTAACTAGCAAGAATACCACGAAAGCAAGAAAAAGAAGTACGCTATTAACTATTAACGTACCTGTCTCTTCCGAAACGAATGAGTACCTCTCAGACGCTCGTCCTACCATCGTTATCGGAAAGTCT
+
AA?B765??@CCCFCCCBCCDBBBD@BAA?BACBBBBB@CAAABBB<?>?B???@;<<;;';:@BCBBBECBBB=BA;;;;.5C9A2;9.554.5;;;>CAAA>?;?@=@AA>????AABBECBCDCCCC?BBCC?A@@@@?><8A;@@@=@BBDBBCB@BCCBBB@CB<??B>BACCB;?::4:BBBB2>:5:///=@C>>;>=@@>>;>=?=BBB>ABBB@@@>A=ACC>DBC@BBBBBBB?>>>CBBBBBB??>?>>A>=:>>>>C@CCCB?BB=BAAA
@ATNG8:03663:01650
GATTAGAGAGACTGTAGCGCACCCAGAAGATCAGGAACTCTAGAAGAATTCAGATTTTTAACACGAGAGTAAACGTAAAAAGAAGGTTTTACAAGACTCACGTTAACAATATTGCAGCAGTACGCACACAATCGAAGCGCAGTAAGGATGGCTAGTGTAACTAGCAAGAATACCACGAAAGCAAGAAAAAGAAGTACGCTATTAACTATTAACGTACCTGTCTCTTCCGAAACGAATGAGTACTATGTAGAGCTCTATACTACCATCGTTATCGGAAAGTCT
+
BAB@BCCCCBBBCCCFCDCBBBC=CBB?BCDBAA?B@BBBBBBC?CC?A>A@AAAAA?2A=AACCCCBBA@@8@;=@@@@,@A>B9?AA7B==:;;;;?>>>B?B@CB@BBB>AA?>@CCCCCCCCCBBB?CCCC?BAAABBBB>C@CAB?ACBBABBB?A@@ACA?BC>==>?BAA@?6>==:88888(9=;A878ABAAA<A;AAAA9=:>ACBB@BCCBBBB?B?ACD>BAA?BBBBBBBBBB@>>@@AA@@@>>>@@AA6::AAA<AACA:<<2:998
@ATNG8:03664:01675
GATGGTAGCAGACGTGACAGAGCGCCAGAAGATCAGGAACTCTAGAAGAATTCAGATTTTTAACACGAGAGTAAACGTAAAAAGAAGGTTTTATCAAGACTCACGTTAACAATATTGCAGCAGTACGCACACAATCGAAGCGCAGTAAGGATGGCTAGTGTAACTAGCAAGAATACCACGAAAGCAAGAAAAAAGAAGTTACGCTATTAACTATTAAACGTACCTGTCTCTTCCGAAACGAATGAGTACGAGAGAGCACACGTGTCTACCATCGTTCGGTCAGAGTCT
+
BCBB@CBCBCCBCCCCCDBDCBBBB?BCC?CCCD9858=??@CCCC@DD=@>ABB??@@B2B?BB@BAAA@@AA7@?CCCCC1@A?A=@AA7AA@C@;;99>:=<>:>5:96;4944=<<@B@BCCAA@CBBB@BBBB>AAAABAAB@B?A9:6:BC@AABC?:::????DC@ABA599988)5794667777%392--*--9<@885695555-57.89@BB?CBA@@?B?B>AAC>BBB?AAAA@@@@??>B:;>BCC>>>>>>;;;5;>==A?>>=AAB==:7//
@ATNG8:03665:01642
GATGGTAGAGTACAGTGTAGTAGACCAGAAGATCAGGAACTCTAGAAGAATTCAGATTTTTAACACGAGAGTAAACGTAAAAAGAAGGTTTTACAAGACTCACGTTAACAATATTGCAGCAGTACGCACACAATCGAAGCGCAGTAAGGATGGCTAGTGTAACTAGCAAGAATACCACGAAAGCAAGAAAAAGAAGTACGCTATTAACTATTAACGTACCTGTCTCTTCCGAAACGAATGAGTACGAGAGAGCACACGTGTCTACCATCGTTATCGGAAAGTCT
+
?:9@=@DDCCDECCCBBCCCCBBBD@DBB?BCCBBA?B?BBBAABB>BB>B=BB@BBBBA2A>AA@@ABBC@;;29;?AAAA2AB?C=BAA9BBB@AA@BBAA9;8;?CC@BBB=??BBBCCCCCCCCCCBB?BBBB=>>AB>>>@<A?CAA>ACCBBAAA?CAACAB>BB>??@9=>?@?8;;:988888+8>:A888@@B@@;@;??BB;?;?ACCC?BBCC>??<?<?CC<DBB@BBBBCDBBA@BB@@BBB>>@>@AB>>><>@?@D?@@@A<==3:877
@ATNG8:03665:01656
GATGGTAGCGAGCGAGTGTGTATACCAGAAGATCAGGAACTCTAGAAGAATTCAGATTTTTAACACGAGAGTAAACGTAAAAAGAAGGTTTTACAAGACTCACGTTAACAATATTGCAGCAGTACGCACACAATCGAAGCGCAGTAATGATGGCTAGTGTAACTAGCAAGAATACCACGAAAGCAAGAAAAAGAAGTACGCTATTAACTATTAACGTACCTGTCTCTTCCGAAACGAATGAGTACCTCTCAGACGCTCGTCCTACCATCGTTATCGGAAAGTCT
+
////)////7:9:;<<<@<BBBA?@==::254AA;;6:::95?>AD978=A:>@C;;;;;*57<@>CBBCDCCC;:;BBDDJ5CBACACCC:BCB=@A;;<AAAA?B?AA>AAA=::9:ABBCCDCCDCAAA?B:;;>A;;;@@@C??????6:9?>989?=?>>>?>>?;8978187=>@5887:==>??/8937///5577C8=887996<5:9CCC@AA@@;:;<@=@BB;AAA=???@??=499??@A@>>>@@@;;5;==8;;::@<@AAB>AA=::99
@ATNG8:03622:01710
GATGGTAGTATCTGTCTACGAGAGCCAGAAGATCAGGAACTCTAGAAGAATTCAGATTTTAACACGAGAGTAAACGTAAAAAGAAGGTTTTACAAGACTCACGTTAACAATATTGCAGCAGTACGCACACAATCGAAGCGCAGTAAGGATGGCTAGTGTAACTAGCAAGAATACCACGAAAGCAAGAAAAAAGAAGTACGCTATTAACTATTAACGTACCTGTCTCTTCCGAAACGAATGAGTACTACTCTCAGAGACACACTACCATCGTTATCGGAAAGTCT
+
::;>24/97////7/55;5555=<<265:7<9999;0803::666>900(/68;<7566(5+25:>=:99655.//0/<<;)//29.555&555.5<99:;6559;8??8<::+/00/9:9999BAAAA;;6;@?@6:9>?@@<B>@9@99.4<434:<<7?;?8;;8;<6<>:8?>>7=0766/79::::%58(/...66=8>9>48;;7;A;<=BBC?@A@A@@@393999/78928@BBDCCDC??8997>:::<<999955.2=A>>:>99;599*////
@ATNG8:03625:01698
GATGGTAGGTGCACATGAGTGTATCCAGAAGATCAGGAACTCTAGAAGAATTCAGATTTTTAACACGAGAGTAAACGTAAAAAGAAGGTTTTACAAGACTCACGTTAACAATATTGCAGCAGTACGCACACAATCGAAGCGCAGTAAGGATGGCTAGTGTAACTAGCAAGAATACCACGAAAGCAAGAAAAAAGAAGTACGCTATTAACTATTAACGTACCTGTCTCTTCCGAAACGAATGAGTACTGCGTCTCACTCTCGCCTACCATCGTTATCGGAAAGTCT
+
@>@B?BBC?@@AHIFBA@@@CCCCA?BCB>BBBC9989?AABCBBB@CG@B@BCCCECCC1C@CCCBABBBBDD>AA@@@??,?@<@5;;;-;BA<BAAABBBBB>?<>D@CCC?BB@@BCCCCDCCCBBBC?CBBB>@888?@??=A=A@@=@CABAAAB?BBAAAB>BB<@@@;>@>980:881888888%/<7<///;=B@@=@<ADBB:=:=?BBC@CCDCBBB;:::DE>CAA>AABBBBBBBBBBBBCECCCBBBC@DBB@BCBBB@CCCC?BD=B998
@ATNG8:03626:01715
GATGGTAGCTCACGTACGTCACACGTACTCATTCGTTTTCGGAAGAGACAGGTACGTTAATAGTTAATAGCGTACTTCTTTTTCTTGCTTTCGTGGTATTCTTGCTAGTTACACTAGCCATCCTTACTGCTCTTCGATTGTGTGCGTACTGCTGCAATATTGTTAACGTGAGTCTTGTAAAACCTTTCTTTTTACGTTTACTCTCGTGTTAAAATCTGAATTCTTCTAGAGTTCCTGATCTTCTGGTCTACTACACTGTACTCTACCATCGGTTATACGGAAAGTCT
+
:<<A@BBCF;;A@6:6656=A9;;;AA;99CC@CCCFL;BB>B>A@@ABAA>ABBAA>B=@?DC?C?BBBAA>??A?AABBA1>94;788)7<==8?@@<AA>AAC?>>=?@?@??>>:=AA6;7;?@;:;@@:==;:5::;:@@;:;::67///9+//=9=>7:7:A>>>>>>E7;;AAA/>188*8<<>=/=<:::19////6<;;=0888)5;9;<9@9@@=?<<<---06*--:7<<,--60---===;:;AABBAAAA=:9133--)-27---727H-999-
@ATNG8:03648:01699
GATGGTAGAGTATCATGTGTATCTCCAGAAGATCAGGAACCTCTAGAAGAATTCAGATTTTTAACACGAGAGTAAACGTAAAAAGAAGGTTTTACAAGACTCACGTTAACAATATTGCAGCAGTACGCACACAATCGAAGCGCAGTAAGGATGGCTAGTGTAACTAGCAAGAATACCACGAAAGCAAGAAAAAGAAGTACGCTATTAACTATTAACGTACCTGTCTCTTCCGAAACGAATGAGTACGAGAGAGCACACGTGTCTACCATCGTTATCGGAAAGTCT
+
56==8<=C@@;>6666559<<455:3889499:>>B?C?B?BBBDCD@CC@C@BB@;;:;:*;<BBCBBBCBBBA<@A;;;;;*;A=A5;;;3:BA9;?>B<AAAB?B@AA>ABD?BBBBC@ABCDBBBCCCC@DDBB?BBBB@@@B=@=B@@=@CCCBBAB?BBA@@A?BB>AA@<AA999+6:8477878(5;37565<@@AA;A8>>AD=D<A?CCC@BCDC@@@@D@BBB<BCD@BBBABBBB====<AAB?AABBBBB;;;=A>=>B?AA@C?FC<>>=>
@ATNG8:03658:01681
GATGGTAGTGTCATATGAGAGTGTGTACTCATTCGTTTCGGAAGAGACAGGTACGTTAATAGTTAATAGCGTACTTCTTTTTCTTGCTTTCGTGGTATTCTTGCTAGTTACACTAGCCATCCTTACTGCGCTTCGATTGTGTGCGTACTGCTGCAATATTGTTAACGTGAGTCTTGTAAAACCTTGTTTTTACGTTTACTCTCGTGTTAAAAATCTGAATTCTTCTAGAGTTCCTGATCTTCTGGGTGTATCAGCGAGTATCTACCATCGTTATCGGAAAGTCT
+
:999399>AAA<<>@666@CB<<>B@95;B@B?;9;D>CD:;7:;B@<AB=@@BBB?B@BBBB>C@CBABBBA@A5::999$9?8>9<<4::5549>=9>C9;;BDCD@CCDCCCCC@CCC@C@CC@A@B@B@CBBBACCBCCCCCCCBBBABCE@C??=@E@C@AACCCCCCC@AA@BB497:<@@CEC5ECBCC>CCBCBBBBBB<@@@A0=@@AB=A@CC>BBCCBBA@C?AADABC?A99:6:AABCCCCCCBBBCCCCBB@BCBBCAEE?@??B=B@??
@ATNG8:03658:01703
GATGGTAGTGCATATCAGCGCAGCCCAGAAGATCAGGAACTCTAGAAGAATTCAGATTTTTAACACGAGAGTAAACGTAAAAAGAAGGTTTTACAAGACTCACGTTAACAATATTGCAGCAGTACGCACACAATCGAAGCGCAGTAAGGATGGCTAGTGTAACTAGCAAGAATACCACGAAAGCAAGAAAAAGAAGTACGCTATTAACTATTAACGTACCTGTCTCTTCCGAAACGAATGAGTACTATGTAGAGCTCTATACTAATCGTTATCGGAAAGTCT
+
=<<A?B=CDA@AFCBBCBBBBBBBB<AAD=BBBB@>:>9@?@ADBB?BC9B@BBBBBDDD5D@ABACCCC==BD>BB;;;;;*;B>C?BBB8BCD@BA@ABBB;;::ABB?CCC=?AB?@@CFECCCCCA;;6;AAA=A@@@BBBD?C@BA@<@C;;;CBB?BCEA??=?B?BBC?CBBCC=9:9=ABDCC3CC@?;;======5;5;=@A5;7;=BBE@BBBBDDD@B@BCB=A;;6:????BB??@BBCBBBBBBA>>@@@A=@@@D?BBBC8::5:?@@
@ATNG8:03659:01727
GATGGTAGTCTCAGATAGTCTATAGTACTCATTCGTTTCGGAAGAGACAGGTACGTTAATAGTTAATAGCGTACTTCTTTTTCTTGCTTTCGTGGTATTCTTGCTAGTTACACTAGCCATCCTTACTGCGCTTCGATTGTGTGCGTACTGCTGCAATATTGTTAACGTGAGTCTTGTAAAACCTTCTTTTTACGTTTACTCTCGTGTTAAAAATCTGAATTCTTCTAGAGTTCCTGATCTTCTGGGTGTATCAGCGAGTATCTACCATCGTTATCGGAAAGTCT
+
CCCC?BBCDDCCCCCCCB@A@CCCDDCCBBAA>ACBF>DE@C@CBBBCCC@CCCCC?C@CBBA>B@BCCCA@@DD>??AAC1BB<@ABC=?BAA?ABB=BC>@?BCCE?CCCCCBBC?BBD>A>BDBBBCCC<AACB?CBBAAACBCBBAA?BCC?BAA>BB?B@BBCBBBBCI@BBBBC9@;?9:::::*:@BAB>CBBCICCA@@<@@@@0@AABB>B>BC@BBBBB@?=?@BDCDCC<@?@B:@BBBCCCCCC@@@CCDCCC@BBBAC@DDAA=BD>B???
@ATNG8:03661:01682
GATGGTAGGACGAGCGTCTGAGAGGTACTCATTCGTTTCGGAAGAGACAGGTACGTTAATAGTTAATAGCGTACTTCTTTTTCTTGCTTTCGTGGTATTCTTGCTAGTTACACTAGCCATCCTTACTGCGCTTCGATTGTGTGCGTACTGCTGCAATATTGTTAACGTGAGTCTTGTAAAACCTTCTTTTTACGTTTACTCTCGTGTTAAAAATCTGAATTCTTCTAGAGTTCCTGATCTTCTGGGCTGCGCTGATATGCGCTACCATCGTTATCGGAAAGTCT
+
4444.45@9?C@;A=666=@AA;;:;CCCCAA?@BCC>BF@C@BBBCCCEAEEBBC@C?CCCB?C@CCCBBBCCC@BBBBB2BC?BBCD>CCBB=B<;4;?;;:;BCCFEECCCCCC@BBB@C?BCBBBBBB@BCBC@CCBBBBBBCECAAACCC?C:97:B?B?AABCFFEBB@BBBAB3A=A=<;;;;*;@@BB=BDCCBDBBAA@BCCC5CBBCCADACC@BBAAA;:6;>@A@AAA>@ABB<BBB;;;BBBCCCACAA@CB=@ABBC@DC;;9;A9AA<;
@ATNG8:03666:01699
GATGGTAGTGTCATATGAGAGTGTGTACTCATTCGTTTCGGAAGAGTCAGGTACGTTAATAGTTAATAGCGTACTTCTTTTTCTTGCTTTCGTGGTATTCTTGCTAGTTACACTAGCCATCCTTACTGCGCTTCGATTGTGTGCGTACTGCTGCAATATTGTTAACGTGAGTCTTGTAAAACCTTCTTTTACGTTTACTCTCGTGTTAAGAATCTGAATTCTTCTAGAGTTCCTGATCTTCTGGTAGAGCGTGCATATATCTACCATCGTTATCGGAAAGTCT
+
::7>;9;@CC?>>>>>CCDCBBCCCBBBBB89:;BBC=CBAB@CBBAB@@=@BBBB@B@C<;;<@<@A@@ABBBC@BBDDD1CC?A@@?9@@BB?CBB=;;6;?@?AB>BBBCAAAM?AAC?@=@B:;:@@@<@B@@=@@BBBCCECCCCHCCAA=@A@=@B@B?BCBCECCEC??@BBB2@5;4:;;;.9??@A<A::9AA>9994=4;<;@;B;;4::@@?CCCBB@A>A@DCCCBB?AAB?CBBBC;;;B;;;AABBBBBC@DBBECAD@@@699/99::
@ATNG8:03667:01722
GATGGTAGGTGCACATGAGTGTATCCAGAAGATCAGGAACTCTAGAAGAATTCAGATTTTTAACACGAGAGTAAACGTAAAAAGAAGGTTTTACAAGACTCACGTTAACAATATTGCAGCAGTACGCACACAATCGAAGCGCAGTAAGGATGGCTAGTGTAACTAGCAAGAATACCACGAAAGCAAGAAAAAGAAGTACGCTATTAACTATTAACGTACCTGTCTCTTCCGAAACGAATGAGTACGATGAGAGAGCTCTCTCTATCGTTATCGGAAAGTCT
+
CDCD>CBC@;:;C@@ABBA@CDCCC@BBB?BACC:97:=AACDBBB@CJ@C@CBA:;;;;*;=BCCCCBBBBBB=B@@@@AA0AB>B7;::3:@A;?@>?AAABB@C?BB?BBA=AABBBBBCCEDDBBADD?BBBB=?>AABBBB>A=B996:BAAABBA@BCC@BB>BB?BBB=@@>?<5=<<7<====.=>;?;;<@@@AA<A8==AD<@<?>CBB?BCCBBBB?B?ABC<AAA=???CDCBAAABBBBA@@@@@<=:::=>A;;5;@??<?F:>;;;
@ATNG8:03623:01732
GATGGTAGTGTCAGTGCGCGTCGTCCAGAAGATCAGGAACTCTAGAAGAATTCAGATTTTTAACACGAGAGTAAACGTAAAAAGAAGGTTTTACAAGACTCACGTTAACAATATTGCAGCAGTACGCACACAATCGAAGCGCAGTAAGGATGGCTAGTGTAACTAGCAAGAATACCACGAAAAGCAAGAAAAAAGAAGTACGCTATTAACTATTAACGTACCTGTCTCTTCCGAAACGAATGAGTACATAGATATACGTATAGCTACCATCGTTATCGGAAAGTCT
+
<>==8=:>:>BBA<@BBA@@@?ABB?CCB?A@000>9<9<>AA@??98729<898BBBBB3B>BCCBBBBBAA@9969====,9A;A2:::'9<@<966??>>>>9B?AB?BBC?ACBCDBBCCCCDDCCBB@B@???BA@@AA>>9@?A>>;@?=??ABB@BCCBBB@BB=:::3::8988)8881888898%/:6;///<<AAA7878>AA0867@CBC9;;@?=>@=@=@AA=BAA=@@@@AAAABB>>@ABBD@???@@@AAC====@@<A;::;>>5?::;
@ATNG8:03624:01759
GATGGTAGCAGAGTGACAGAGCGCCAGAAGATCAGGAACTCTAGAAGAATTCAGATTTTTAACTCGAGAGTAAACGTAAAAAGAAGGTTTTACAAGACTCACGTTAACAATATTGCAGCAGTACTCACACAATCGAAGCGCAGTAAGGATGGCTAGTGTAACTAGCAAGAATACCACGAAAGCAAGAAAAAGAAGTACGCTATTAACTATTAACGTACCTGTCTCTTCCGAAACGAATGAGTACGAGAGAGCACACGTGTCTACCATCGTTATCGGAAAGTCT
+
;94:7<=BBCCEBBBA@CCGCCCC>AACADBBB@@=@?ACCCCBB?BB>A<>>BCDCCC3B??@?BBBAAACD8><;;;;;*;>=A5;;;*9;916DDDBA@@B<@<;96:AC?AAABBBBBBBBBCB@@@?A>;;7000AAA@C?B?B@@<@A@@@CBC?A??????CC?@@?@BBBBD=@9929====,8=8<7555::;=6:5:@>><>:>@CCC@CCCFBBA=?<?AA8@9959?BBBBBBAA=BA<?;@@@???===8808>>>?<>???>EH6;;>?
@ATNG8:03630:01774
GATGGTAGCGCATATCAGCGCAGCCCAGAAGATCAGGAACTCTAGAAGAATTCAGATTTTTAACACGAGAGTAAACGTAAAAAGAAGGTTTTACAAGACTCACGTTAACAATATTGCAGCAGTACGCACACAATCGAAGCGCAGTAAGGATGGCTAGTGTAACTAGCAAGAATACCACGAAAAGCAAGAAAAAAGAAGTACGCTATTAACTATTAACGTACCTGTCTCTTCCGAAACGAATGAGTACTGCGTCTCACTCTCGCCTACCATCGTTATCGGAAAGTCT
+
@:9@=A?@@ABCCCCBBBB@@ACCC>CBB@BBCBBB=@>@CCBBBB@BB@B@BBBCCCCC1A>BBBCCBBB@@@:@@ABBBB0AA>A5;;;*:A?=ABBCCFCCB=?=?C=@@B<>>BBBDCCCCCCCAABC@CBBB?B??>@@985;>BBB@BCCBBBAB?BBDAAA?@@:@993:>==<<299:;>>>@@@(>=59///:=??@<@<@@@@;?<??CCD@CDCBA;;6;<@BB;?9939::@@A@AACCCCBBBBDDCBBB?BBC@CCBAB@EBAA79939???
@ATNG8:03637:01778
GATGGTAGTGTCATATGAGAGTGTGTACTCATTCGTTTCGGAAGAGACAGGTACGTTAATAGTTAATAGCGTACTTCTTTTTCTTGCTTTCGTGGTATTCTTGCTAGTTACACTAGCCATCCTTACTGCGCTTCGATTGTGTGCGTACTGCTGCAATATTGTTAACGTGAGTCTTGTAAACCTTCTTTTACGTTTACTCTCGTGTTAAAAATCTGAATTCTTCTAGAGTTCCTGATCTTCTGGCTCTCGTAGACAGATACTACCATCGTTATCGGAAAGTCT
+
////)//:<<<<<<<<<=B=BBBBB;::A?=?:>;;;0:@9@;@=>@CBB?==<>>7?5:;<829.44<::;<<>:=BDDD1@?=?>CE>A9;;,//<6<<,66;;==9<AAAACCC?@AJAEACBBCABBC?BBCC6;;BAAACBCBBBBBBAC?BBB?AA6;6;=@@?=@9949:9:.92929999*4999D6999BCBB?@A4;;;:(9<9:9:?:?@>BCCA;:;;?:;:9BBC?BAB>BBBBDFBBBFHCCBA@@ABB>BA@<<=<000<AA<ABBB
@ATNG8:03638:01747
GATGGTAGGCGTGTGAGAGTCTGCCCAGAAGATCAGGAACTCTAGAAGAATTCAGATTTTTAACACGAGAGTAAACGTAAAAAGAAGGTTTTACAAGACTCACGTTAACAATATTGCAGCAGTACGCACACAATCGAAGCGCTGTAAGGATGGCTAGTGTAACTAGCAAGAATACCACGAAAGCAAGAAAAAGAAGTACGCTATTAACTATTAACGTACCTGTCTCTTCCGAAACGAATGAGTACGATGAGATCTCGTGTGCTACCATCGTTATCGGAAAGTCT
+
CBAA=A;;45;>AFICCCDCDCBBB5@CB?BBBB@@=@?AABBBBB>???B?AAA>=>>>.??CCBBBCCCBBB=A>88777'5:4</788,8=D=E?>?AAAAA<A<@@<@AA<@@@AA@???@668@@AB=@@@A<AA?=;;55.66<<;<<>AAAAAA7=>A?>>9>A;AAA.65666)8:<4;>><=/86.65AAABB??;@=AA>>:=<AA667=>>>A@>><@<@@B9@==::::B@@@@@@@@?AAAAACAA888>??:==>>A;@>>>;@@9@@@>
@ATNG8:03638:01750
GATGGTATTGATACAGATCAGACACCAGAAGATCAGGAACTCTAGAAGAATTCAGATTTTTAACACGAGAGTAAACGTAAAAAGAGGGTTTTACAAGACTCACGTTAACAATATTGCAGCAGTACGCACACAATCGAAGCGCAGTAAGGATGGCTAGTGTAACTAGCAAGAATACCACGAAAGCAAGAAAAAGAAGTACGCTATTAACTATTAACGTACCTGTCTCTTCCGAAACGAATGAGTACGATGAGAGAGCTCTCTCTACCATCGTTATCGGAAAGTCT
+
AECC@CBC@BCCCCGDCCBBCCBBD?CBB?BB?>?B?B@CCC?@AD?AB?B@AAAAAAAA+:8;A8B@>?AAAD:;;ACCCC5CCCC?CFD9CEEACCBBCCCCC?C?BC@DAB?BBBABCCCDDCCCBCCD?BCCC?B???BBBB?C?BBC?BBBBACCB?ABBBBB?BC?>=>;?@>??8:884:>>>>/==9=888>>>AC=B<A??>=B<@=ABD@CCBCBBB>A=@AA:@AA=>>>>>>ABBBBBB@@BCB?===@@BBA<<<<>A;@@BB7;;7;?AA
@ATNG8:03648:01771
GGATGGTAGCGCATATCAGTGCAGCCCAGAAGATCAGGAAACTCTAGAAGAATTCAGATTTTTAACACGAGAGTAAACGTAAAAAGAAGGTTTTACAAGACTCACGTTAACAATATTGCAGCAGTACGCACACAATCGAAGCGCAGTAAGGATGGCTAGTGTAACTAGCCAAGAATACCACGAAAGCAAGAAAAAGAAGTACGCTATTAACTATTAACGTACCTGTCTCTTCCGAAACGAATGAGTACCTCTCAGACGCTCGTCCTACCATCGTTATCGAAAGTCT
+
/)///)/:78/--,,---9/55;<<;1;592554449.44)48433<=8<<7;6;9;44444$55:@<<<666==>4=:;;999(9949.555&5994;:;<:55597:6:>;>00)/66684///////9955.554:8://////9)/)555.5;//////)-89//)/)/:39::598666.///(/////$/64962222255056::880505599=4555444;5:.55<3::;7;;994333877733333::=333.3..(.2-.-(-----5,689:
@ATNG8:03651:01757
GATGGTAGGACGAGCGTCTGAGAGGTACTCATTCGTTTCGGAAGAGACAGGTACGTTAATAGTTAATAGCGTACTTCTTTTTCTTGCTTTCGTGGTATTCTTGCTAGTTACACTAGCCATCCTTACTTCGCTTCGATTGTGTGCGTACTGCTGCAATATTGTTAACGTGAGTCTTGTAAAACCTTCTTTTTACGTTTACTCTCGTGTTAAAAATCTGAATTCTTCTAGAGTTCCTGATCTTCTGGATACACTCATGTGCACCTACCATCGTTATCGGAAAGTCT
+
BBBD@CCD@CBBBBCCBCCCCBBB?CCCCCAA=@??@=AB@G?BAAACCD@CCCBB?C@CBBB@C@CDDCBBBBC?@@A@@2AB?BCBD=CCCD@CCC@CC>;:;ECCACCBBBBCD@CCC@D?CCC@CCCC?DCDD@A@@@AABBBCBDDCBBB?B@@>@CAD?A@BDDDDCB?A;:;:6:>B=;;;;;*;CCCD>CCCBCDCBBA@CDDD5CA@AB6;6;B=@ADBBBB?B?BBBABB?BBD@CCCABACCB@@@CBBB>BBB798?>B<AABC?CC<A>87
@ATNG8:03655:01743
GATGGTAGCGCACACATAGATACAGTACTCATTCGTTTCGGAAGAGACAGGTACGTTAATAGTTAATAGCGTACTTCTTTTTCTTGCTTTCGTGGTATTCTTGCTAGTTACACTAGCCATCCTTACTGCGCTTCGATTGTGTTCGTACTGCTGCAATATTGTTAACGTGAGTCTTGTAAAACCTTCTTTTTACGTTTACTCTCGTGTTAAAAATCTGAATTCTTCTAGAGTTCCTGATCTTCTGGACGACGCGCACTGACACTACCATCGTTATCGGAAAGTCT
+
449939:<<@BBCCCCCB>AA0//9<;:;AAA=:;;C<BB<A>ACBDECC>BA@@@=A<ACBB@B@FCB@@ACCC?CBAAA/9:59?A@8==;;7;;E?CD?AAAABB9;<CBBAA@?C@@=@=AB<;;CCB?BBDD?BBCC@CCDCCCBBB@@@@DCC@@@=@?ABBBBBBBC>@;:;:.:;?;@AAAA,AAABB9;;AADCC@@A=AAA@,@B;;;=@@CB@BCCABBC@B@BAAAAC>AAB?BC;;;A;;;A@BBBBFBBBD?@@AAA7;;AA>@D=AA??
@ATNG8:03660:01743
GATGGTAGCGCACACATAGATACAGTACTCATTCGTTTCGGAAGAGACAGGTACGTTAATAGTTAATAGCGTACTTCTTTTTCTTGTCTTTCTGTGGTAATTCTTGCTAGTTACACTAGCCATCCTTACTGCGCTTCGATTGTGTGCGTACTGCTGCAATATTGTTAACGTGAGTCTTGTAAAACCTTCTTTTTACGTTTACTCTCGTGCTTAAAAATCTGAATTCTTCTAGAGTTCCTGATCTTCTGGGATGTGTGCGCAGTGCCTACCATCGTTATCGGAAAGTCT
+
:999.4999;59:;;5655:<>:4:9:4885305BBB=DC>B>;96;;>>:;<<<;:>:=<<<9>8===5599555::>>>+<<7854<@9970/90//(/066(33388<8=>><@@9949AA<@>@BBBAAAC@CBBD@BBBBCFGCC@;;;AAAA=B@@;?>;@;@?@@@994;<@9999&4.4.55555$49444)59:778-----(----$-//55156;;7<<>??>>:=9====999<999,5999?@@?9:9999=249=6:=;>?9??@@=@C=B699
@ATNG8:03660:01773
GATGGTAGTAGTACACTAGTCATACCAGAAGATCAGGAACTCTAGAAGAATTCAGATTTTTAACACGAGAGTAAACGTAAAAAGAAGGTTTTACAAGACTCACGTTAACAATATTGCAGCAGTACGCACACAATCGAAGCGCAGTAAGGATGGCTAGTGTAACTAGCAAGAATACCACGAAAGCAAGATAAAGAAGTACGCTATTAACTATTAATGTACCTGTCTCTTCCGAAACGAATGAGTACGAGAGAGCACACGTGTCTACCATCGTTATCGGAAAGTCT
+
BB@@=@=BBBCCDCCCCBBDB@AAC?CBB@BCCCCC=A=A@CBBCC@BC?B?A@@<=<==,?=@ABBBBDCBBB:@AAAAAB0A@;A4;;;.;CD?AA@BEGCCD@B?BC@A@@?AABBCDCBBBCDCCCBA?BCBB>AABB887?6?;@@@=@CCCBBBB?CCAAAA?CC<@@@>BBAAA:@7758@@@D;AA9@@AA><AAA>@?A@@A?B>BCBBB@BBBCBBB=@<???8?BB=B=???A>>>??=>CAAA;=BBBBBBBB?CB@AB<BBBB<>>6>===
@ATNG8:03663:01758
GATGGTAGCTCGCTGATGATATCTCCAGAAGATCAGGAACTCTAGAAGAATTCAGATTTTTAACACGAGAGTAAACGTAAAAAGAAGGTTTTACAAGACTCACGTTAACAATATTGCAGCAGTACGCACACAATCGAAGCGCAGTAAGGATGGCTAGTGTAACTAGCAAGAATACCACGAAAGCAAGAAAAAGAAGTACGCTATTAACTATTAACGTACCTGTCTCTTCCGAAACGAATGAGTACACACTCTCATATGACACTACCATCGTTATCGGAAAGTCT
+
BAAB?BBCBCDIDBCBBCCCCCCBB@CCC<BABBBB@B?BBBCBAA<BB>C>@@BBBCCC3C?BBBBBBBBAAA;>ACCDDD5CB?C=BBA7ACB=ABABBBAAB?B?BB?BBC=??BBBCCCDDBCCBBBB@BC@@<@?@@@@@B?B?B?@=@CBBACCA?ACC@?@>BB>>=>;?@<<<5>8819>>>>/=A<?988?@@>><><@@@@<@<@ACBB?BBBAAA@:?=?DE>DCC?BBBBBCCCA@@ABDDC=??CC@@@CCC?CBAAA?ACCC?CD<A988
@ATNG8:03664:01731
GATGGTAGGTGCACATGAGTGTATCCAGAAGATCAGGAACTCTAGAAGAATTCAGATTTTTAACACGAGAGTAAACGTAAAAAGAAGGTTTTACAAGACTCACGTTAACTATATTGCAGCAGTACGCACACAATCGAAGCGCAGTAAGGATGGCTAGTGTAACTAGCAAGAATACCACGAAAGCAAGAAAAAGAAGTACGCTATTAACTATTAACGTACCTGTCTCTTCCGAACGAATGAGTACAGAGAGTACGATATGTCTACCATCTTTATCGGAAAGTCT
+
:<>A>B@B?BBBCBCBCBDCCCBBB@BBB?BCCC@?=@?CBCCCCD@CC=@9:;BABBDD5C@CBBCBBBBCBA:@>:::::*;<5;>BBB9BBB@CBCBBCBB@;@<???@@@>AAAAAAA>AAADAAAAA=A>;;7<A<<:::>:=9=8818;>????D;?>>>>>:9=48//(/66760;==8>@BBB/;<4;///67;>?;?=?=>==D:==CHIACDBCBBB<@<@B?BBD?A@????BBBBBBBBBBBCBBBCBBB>><;B?>?8;;;=:=>8?;;;
@ATNG8:03664:01755
GATGGTAGTAGTACACTAGTCATACCAGAAGATCAGGAACTCTAGAAGAATTCAGATTTTTAACACGAGAGTAAACGTAAAAAGAAGGTTTTACAAGACTCACGTTAACAATATTGCAGCAGTACGCACACAATCGAAGCGCAGTATGGATGGCTAGTGTAACTAGCAAGAATACCACGAAAGCAAGAAAAAGAAGTACGCTATTAACTATTAACGTACCTGTCTCTTCCGAAACGAATTAGTACTACTCTCAGAGACTCACTACCATCGTTATCGGAAAGTCT
+
A>:@>A;CBBBBBGGGCBBEDBB@@=BBB?BA@@@@=A5;;AAAAB@CCAFA;<;BADCD3C>AACBCBCC:::,:>;;;::':A<@499:09<>:<<;<@@ABB>A?AC@BBB>??CBBBCCCCCCCCCBC?CCBB=??BBAA?ACC>B7757@@@@BBD?@@????<AA<=<<4:::::/:88088888+/<5<///<=@>@:=:====;>;>BDCC?CBCA?@@9?;?BB=BBB?B?BBBBCCAAAABBBBAAA@@@@=>>A<>>AAA<AAAB<@@6:888
@ATNG8:03668:01763
GATGGTAGCTATACGTATATCTAGTACTCATTCGTTTCGGAAGAGACAGGTACGTTAATAGTTAATAGCGTACTTCTTTTTCTTGCTTTCGTGGTATTCTTGCTAGTTACACTAGCCATCCTTACTGCGCTTCGATTGTGTGCGTACTGCTGCAATATTGTTAACGTGAGTCTTGTAATACCTTCTTTTTACGTTTACTCTCGTGTTAAAAATCTGAATTCTTCTAGAGTTCCTGATCTTCTGGGTGTATCAGCGAGTATCTACCATCGTTATCGGAAAGTCT
+
?:9@:=99;@;ACBABCBBBCCDCBAABB@@=@BBD?ED@C?AACCCCB>BB???;?=@BBB@B?CBAA@@ACC?CAACD2AA;>>@@9ADDE<=?@<@A799>A==;>?>>>DDC:??A<A;??=>>@@A9>>>>29799<<>@?=>@A888C<AA?:@C<A<A>>>>A@>>;>BB=B>=9=:=<;;<.88ACD6>;::;;??@D;>>>>/>>>BB;?:==<??A?>?A=B;A@@@@A<>>AA:A>>>A=??AAAA@??????<@@???=@@8839919///
@ATNG8:03626:01791
GATGGTAGTGTCATATGAGAGTGTGTACTCATTCGTTTCGGAAGAGACAGGTACGTTAATAGTTAATAGCGTACTTCTTTTTCTTGCTTTCGTGGTATTCTTGCTAGTTACACTAGCCATCCTTACTGCGCTTCGATTGTGTGCGTACTGCTGCAATATTGTTAACGTGAGTCTTGTAAAACCTTCTTTTTACGTTTACTCTCGTGTTAAAAATCTGAATTCTTCTAGAGTTCCTGATCTTCTGGCTCTCGTAGACAGATACTACCATCGTTATCGGAAAGTCT
+
:55>:>BCCCCCCCDBBBBBCDCCCBCBCBBB@CCBC>BC@C@CCCFEDD?CCCCD@C@CCCB?C@CCCBAABBD?AACCC1CC>BBBA<@C@@>@BB=BB>:9;CCC@CDCCCCEB@BCC?D?DDBBBCBC@CCCC?BBCABBCBCCCBA@@@D@CCC?BB?A?ABBBBCBBA=@::::-:;@;;;:;:*;DCCE=DCCBBBB;<;5;;;;*;BAAC@B@BLADDCDCBB@B@BCCBBB?CBBACCBBCCCAAACCCCCCCCCB@B@@@C@CACC>A@<?A??
@ATNG8:03628:01824
GATGGTAGGCACTGCGCACACATCCCAGAAGATCAGGAACTCTAGAAGAATTCAGATTTTTAACACGAGAGTAAACGTAAAAAGAAGGTTTTACAAGACTCACGTTAACAATATTGCAGCAGTACGCACACAATCGAAGCGCAGTAAGGATGGCTAGTGTAACTAGCAAGAATACCACGAAAGCAAGAAAAAGAAGTACGCTATTAACTATTAACGTACCTGTCTCTTCCGAAACGAATGAGTACTGTATCTATGTGTGCGCTACCATCGTTATCGGAAAGTCT
+
@::<8=:A<@566B;:9CCCCCDCC>CCC@CBB;;:4:;?BA:96?7?C?C?@@@??CCA2@=@CBBBBBBBBB>AACCCCC1AA=A4;;<*9A@9;A;@@CBBC?B>AB?ABB>BBAABCCICCBCCBBBC?BAAA?BBBBCCBB9@;@@@;?BBBBABC?CBBAA@?BA?BBB>A=888*6989?AAAA/AA;?888<==>><>=@@@@<@<@?@@@?BBBBAAA>A?BBA9A9939??ACBC???BDEB;;;>>888::;==7;;AAA<;;;>:>@188>>
@ATNG8:03637:01800
GATGGTAGTGTGTCTCTGAGAGTAGTACTCATTCGTTTCGGAGAGACAGGTACGTTAATAGTTAATAGCGTACTTCTTTTTTCTTGCTTTCGTGGTATTCTTGCTAGTTACACTAGCCATCCTTACTGCGCTTCGATTGTGTGCGTACTGCTGCAATATTGTTAACGTGAGTCTTGTAAACCTTCTTTTTACGTTTACTCTCGTGTTAAAATCTGAATTCTTCTAGAGTTCCTGATCTTCTGGGTCTCTCTCTCACGCACTACCATCGTTATCGGAAAGTCT
+
44443444::;;;;6559954555:::<<333-3//;(//+//9:::<=:<;6698@8;;;>7<86666<<:::;5/0000#/73///7)//9<86666;<<9:9449.555559<<.54=7;.55559@>8688..)----/59999445444305/8566)/)///49;<56255;<)5./)/////$-----(//5;55599<.555&/////)/)/:3:=>666>;>8;:3444.4355)5;566<<<<5545555999.44444.448:7<<3:888
@ATNG8:03638:01791
GATGGTAGCAGACGTGACAGAGCGCCAGAAGATCAGGAACTCTAGAAGAATTCAGATTTTTAACACGAGAGTAAACGTAAAAAGAAGGTTTTACAAGACTCACGTTAACAATATTGCAGCAGTACGCACACAATCGAAGCGCAGTAAGGATGGCTAGTGTAACTAGCAAGAATACCACGAAAGCAAGAAAAAGAAGTACGCTATTAACTATTAACGTACCTGTCTCTTCCGAAACGAATGAGTACCTCTCAGACGCTCGTCCTACCATCGTTATCGGAAAGTCT
+
=:9@;?@@@CDCCABBFDDCCCCCC?CDD?BBBBBB?B?BAAACAA>AA>B>BBBBBBBB3B?C@?AACABBBB7=>:;;;;*;A@B5;<;*;CD=BBBDDECBB?C@CC>BBB?BBBBBBCCCCCCCCCCC@BBBB?BBBA@@@A=B?C??=@CBBBABB?AAAAAA?BC?A@A?AA@>=5;:;7;ABBB/==7=///;;DAA==;A@??;A;@@BBC?BBBC@@@5979@@:ACB?BBBBBCC?@@?B>>@AA@@@A=>:>@@<AA>?A?BCCC?BB<B>>>
@ATNG8:03651:01791
GATGGTAGCGCACACATAGATACAGTACTCATTCGTTTCGGAAGAGACAGGTACGTTAATAGTTAATAGCGTACTTCTTTTTCTTGCTTTCGTGGTATTCTTGCTAGTTACACTAGCCATCCTTACTGCGCTTCGATTGTGTGCGTACTGCTGCAATATTGTTAACGTGAGTCTTGTAAAACCTTCTTTTTACGTTTACTCTCGTGTTAAAAATCTGAATTCTTCTAGAGTTCCTGATCTTCTGGCCTCGTAGACAGAACTACCATCGTTATCGGAAAGTCT
+
899=055:9@AA;;;BB>>?<ABBBFCEBCBB6??BB:@@9:79AACCDD@HDCBC?A@A@??4:09BA?;?@?A?BBBBB2AA=AAAC=AABC?BBC?BB@AAADEH@CBGECCBB?CBC@C@DCCC:;;B?B@@@<AABBBBBCCCBCBBDCC?BA@=?B=A=?@CCCCCBB;@;;;;.;<@=ADKIK5AACCC<;;;DIDCBAAADGJF5@@@;;8;@CCACCGDCCCAC?BBBDAA?A:;8;@DA<;<DGBBCCAEHFC@BBBBCAHCDC@BB<B;;;
@ATNG8:03657:01802
GATGGTAGCTCTGCTCTGACTCTCGTACTCATTCGTTTCGGAAGAGACAGGTACGTTAATAGTTAATAGCGTACTTCTTTTTCTTGCTTTCGTGGTATTCTTGCTAGTTACTCTAGCCATCCTTACTGCGCTTCGATTGTGTGCGTACTGCTGCAATATTGTTAACGTGAGTCTTGTAAAACCTTCTTTTTACGTTTACTCTCGTGTTAAAAATCTGAATTCTTCTAGAGTTCCTGATCTTCTGGATACACTCATGTGCACCTACCATCGTTATCGGAAAGTCT
+
::;D?CDBCCCCAABCCCDBBBBBBDDCCC>?<?CCC=CC@C=BBBBBBCADCBBB?C?AADC?C?BBBBCCDCB=;:999'9=;@CDD>DCCC@CAA?AEABA@CCC?CBCCCCBB?BCD@B?BC@@@AAC?BCCC?CAA@??BBCCCDDCABB>BBB?BB>B?AADCCCBCCBCBBBB8A=B;::9:9*:BBBF=CBBCCCCBBB?CDED5BBBBB=@=@B?BCDD@A@?B?ACDCAB=?8979CCBBBDCBBBBCCCB>BBC?BABBB?ABCC>BB<AAA@
@ATNG8:03663:01826
GATGGTAGTACATGATAGACGACACCAGAAGATCAGGAACTCTAGAAGAATTCAGATTTTTAACACGAGAGTAAACGTAAAAAGAAGGTTTTACAAGACTCACGTTAACAATATTGCAGCAGTACGCACACAATCGAAGCGCAGTAAGGATGGCTAGTGTAACTAGCAAGAATACCACGAAAGCAAGAAAAAAGAAGTACGCTATTAACTATTAACGTACCTGTCTCTTCCGAAACGAATGAGTACTATGTAGAGCCTATACTACCATCGTTATCGGAAAGTCT
+
BDBC?CCDBBBACACCDDCCCCCBC?BBB@A@@@??;?>BAC=BBB>BB?B?BBCBAABB0A=ABBBCCCDCCC=CCCDDCC5BC>A5;;;&955.5===>BBA@898:A=DA@>A@>?@CBCCBCCBCBCC?CBAA>@AAA@@@B=A=B@B=ADCCBCCC@BBBABB@CC<??G9:9AAA9?==99:::::%0857/./97@@A=D<=??@<@=@@CCD@CECB?@?6:5;AC=BBB@?@@BBABABDCBBABBC@DA???A>=:>???B@CBBB?AA;A:::
@ATNG8:03668:01816
GATGGTAGTGTCAGTGCGCGTCGTCCAGAAGATCAGGAACTCTAGAAGAATTCAGATTTTTAACACGAGAGTAAACGTAAAAAGAAGGTTTTACAAGACTCACGTTAACAATATTGCAGCAGTACGCACACAATCGAAGCGCAGTAAGGATGGCTAGTGTAACTAGCAAGAATACCACGAAAGCAAGAAAAAAGTAGTACGCTATTAACTATTAACGTACCTGTCTCTTCCGAAACGAATGAGTACGTGTGACGTACGTGAGCTACCATCGTTATCGGAAAGTCT
+
ABBB@BCCCCCCCCFBCCBBBCBBBADBB@BBBB??>?>ABCBABA=BB>B@A@>;====.>?CBBABBBBCCC:@?:;;::*;B>C5<;;.;BA=BBBCBDDDD?B?BC@CBB@BBBBBCBBCCCCCCCBC@BCBB>BBBBAA@@=@;@??;>BAAABBB@CCBBBB@BB>BBB<?><==0:::4888888%/<<9///>=A??;?<@@A@<@<@@DBC?BBBB???>A>ABB=BAA>ABCBBCCA>>>>BCCDBBBBBBBBCDC@BBBB?<?AAA<@@9?>:;
@ATNG8:03625:01872
GATGGTAGCTATACGTATATCTATTTACTCATTCGTTTCGGAAGAGACAGGTACGTTAATAGTTAATAGCGTACTTCTTTTTCTTGCTTTCGTGGTATTCTTGCTAGTTACACTAGCCATCCTTACTGCGCTTCGATTGTGTGCGTACTGCTGCAATATTGTTAACGTGAGTCTTGTAAAACCTTCTTTTTACGTTTACTCTCGTGTTAAAAATCTGAATTCTTCTAGAGTTCCTGATCTTCTGGATAGCGACGCGATATACTACCATCGTTATCGGAAAGTCT
+
BBBB?BCCAB=CCCCCDCDCCCBCA>BBCCBD?B??><?C?C@BBBBECD@CCCCC?C@CEBB@B@BBBGFBBBB>BBB@A1;;6;;;<3=?=>;?@@<@@=@@ABBB@BBCBBBBB?@>>:=:>A>=>>AA<AAAA<@>>>>>==>AAAA=>>A<???<@@<@<A@@@AAA@@<::;@@5@=A<?<;;;,;=333(--6---799;4:::;+:=?@A<A=>?<>>>@>>><A<@@@@>>;>>@<@AAAA?AABA???@BA==>>8=>@::4:C::5:@6=>@?
@ATNG8:03641:01876
GATGGTAGACACGTGTGCTCTCTCGTACTCATTCGTTTCGGAAGAGACAGGTACGTTAATAGTTAATAGCGTACTTCTTTTCTTGCTTTCGTGGTATTCTTGCTAGTTACACTAGCCATCCTTACTGCGCTTCGATTGTGTGCGTACTGCTGCAATATTGTTAACGTGAGTCTTGTAAAACCTTCTTTTTACGTTTACTCTCGTGTTAAAAATCTGAATTCTTCTAGAGTTCCTTGATACTTCGGCTCTCGTAGACAGATACTACCATCGTTATCGGAAAGTCT
+
44==7;?C:;;66;<655;<445:<<<@@B@@<@BA@<AA>A?;9:@B@?=A?BBB>B>BB??6>:;>??>7827.2222&2539555-5877283702>/57656916>A;=<>>88:88<5<>A:;9:::?@@@<@@@AA@>=??A??==<>3:7949?;@<@@@;;;AAA;>>>>>2?=B:=9@@@,:::=>*////68:<<;36666)6///8387==9=@@?;:;7;)/)-9-//=56202,,,,,,,4999;:::::9948888848A@@<@@9@A99
@ATNG8:03653:01844
GATGGTAGTACATGATAGACGACACCAGAAGATCAGGAACTCTAGAAGAATTCAGATTTTTTAACACGAGAGTAAACGTAAAAAGAAGGTTTTACAAGACTCACGTTAACAATATTGCAGCAGTACGCACACAATCGAAGCGCAGTAAGGATGGCTAGTGTAACTAGCAAGAATACCACGAAAGCAAGAAAAAGAAGTACGCTATTAACTATTAACGTACCTGTCTCTTCCGAAACGAATGAGTACGAGAGTCAGAGCAGAGCTACCATCGTTATCGGAAAGTCT
+
<>;B?A;:=;;;666?BBBC;;;;;25994955445059>;AADCB?BC=A:==B;;;;;;#97@@BCCCCCCFL>CCBCCCC5BCIGACCC<CCEACBBBCCCCB?A>@@=@=?9@@B@@@CDCCCCCCBBDBBBBC?;;;AABBC?B?C;;7;AABACCC?BBBBBBAA@;000+00>>@8???;@AAA@2=905.//99<>B=B=D<<=<@=B>BBCACCBAAAA6;8;CC=BBB?D@??@ABAA@????????AAA???;;;6;@@@C=A;;;5;<(66<;
@ATNG8:03655:01855
GATGGTAGAGTACAGTGTAGTAGACCAGAAGATCAGGAACTCTAGAAGAATTCAGATTTTTAACACGAGAGTAAACGTAAAAAGAAGGTTTTACAAGACTCACGTTAACAATATTGCAGCAGTACGCACACAATCGAAGCGCAGTAAGTATGGCTAGTGTAACTAGCAAGAATACCACGAAGCAAGAAAAAAGAAGTACGCTATTAACTATTAACGTACCTGTCTCTTCCGAAACGATGAGTACATAGATATACGTATAGCTACCATCGTTATCGGAAGTCT
+
;55459990//7797/09;<=566=:<==8=555<<9@:===<<<B=BB=@=<CBBBCCD3A;??<@@@>@6660//0AAA@*/0*9.555'555.5555>>;:;7<9<<8B?@7;;00000<;B@@@@@@@?B;::8::@@@@AA=<<<00+0:000:?A9@@@===>AA?==<<??66126759>>>><'57/557777<791707<>?<@8;9@AA=@@B@?==28-3373733388;33////.....7772225357..(.5353263..(.37..2
@ATNG8:03657:01856
GATGGTAGTGTCATATGAGAGTGTGTACTCATTCGTTTCGGAAGAGACAGGTACGTTAATAGTTAATAGCGTACTTCTTTTTCTTGCTTTCGTGGTATTCTTGCTAGTTACACTAGCCATCCTTACTGCGCTTCGATTGTGTGCGTACTGCTGCAATATTGTTAACGTGAGTCTTGTAAAACCTTCTTTTACGTTTACTCTCGTGTTAAAAATCTGAATTCTTCTAGAGTTCCTGATCTTCTGGTCTACTACACTGTACTCTACCATCGTTATCGGAAAGTCT
+
@@AB>BCCCBBBCCCCCCCBBBBCCCBBBDBB@BCCC>CC@C@BBCCCCC?BBDCC?A?CCCA?C@CCCCBBCBA<99999'7?;?BBE>BBBB@BBB?BC>A@ACCE@CCCCCCBB@BCC?C?CCCCBBCB?BBCC@CCCCBBBBDCCCCBBBB?CBB?BC@B=AABBCCCCD?@999949<?;9999*;AABC<BBDCCCCCCC@CCCC5CCDCFAC@BCACCCCBBB?B@BBABBA<??B@CCBCCCCBBACCCCCCDCBB=@@BCC@CBBC?CB<A???
@ATNG8:03657:01865
GATGGTAGGCGTGTGAGAGTCTGCCCAGAAGATCAGGAACTCTAGAAGAATTCAGATTTTAACACGAGAGTAAACGTAAAAAGAAGGTTTTACAAGACTCACGTTATCAATATTGCAGCAGTACGCACACAATCGAAGCGCAGTAAGGATGGCTAGTGTAACAGCAAGAATACCACGAAAGCAAGAAAAAGAGTACGCTATTAACTATTAACGTACCTGTCTCTTCCGAAACGAATGAGTACGATGAGATCTCGTGTGCTACCATCGTTATCGGAAAGTCT
+
CABB?B>B????@;;>CD;;;@:99)5B>=ABBDBB?B@BB@@?CC@@?<?=>@@9999*:<DA@998@@@A?8>>99999$7747/255&27728;7==>@;;7:???8::B=>>=??AAAA???@>>>@;888;;A>><>>@?:>:>?@<@>>>>AAA5::>>A;@A:??@=@@;;;1///)/////(/6::::>@@@@<@<@@@@<@=???AA;>>===AA7?:>AD;BBB?BBBAABBBBAACBBBBABCCDBBBABB?B>??CABBBB@AB9@9::
@ATNG8:03658:01861
GATGGTAGCGCATATCAGCGCAGCCCAGAAGATCAGGAACTCTAGAAGAATTCAGATTTTTAACACGAGAGTAAACGTAAAAAGAAGGTTTTACAAGACTCACGTTAACAATATTGCAGCAGTACGCACACAATCGAAGCGCAGTAAGGATGGCTAGTTTAACTAGCAAGAATACCACGAAAGCAAGAAAAAGAAGTACGCTATTAACTATTAACGTACCTGTCTCTTCCGAAACGAATGAGTACGTGTGCGACGTGTCTCCTACCATCGTTATCGGAAAGTCT
+
?9995:<==A9;9BA@@BBCBCBBB<BB@=@@@A>@;?;@>@BDAA>:959;@CBBCCCC5C@CAABBBFCCCL>D@;;;;;(;@;@599909CDACCBCBBAA@>B>AA>@BB>BBBBBCCCBBACCCCCC@BBBB@@@AA;;;A=B>B;;8;AABBE=A?B;;;ADACG?BAA=?A:::,9::900000(00*/:699=@@@?A?BBDB?A>?????;??CCBBB?B>AAF>CBB>AABCBBB???@999A988???>>;>@@<@;;;?<===@<>>6>;::
@ATNG8:03660:01848
GATGGTAGTGTCAGTGCGCGTCGTCCAGAAGATCAGGAACTCTAGAAGAATTCAGATTTTTAACACGAGAGTAAACGTAAAAAGAAGGTTTTACAAGACTCACGTTAACAATATTGCAGCAGTACGCACACAATCGAAGCGCAGTAAGGATGGCTAGTGTAACTAGCAAGAATACCACGAAAGCAAGAAAAAGAAGTACGCTATTAACTATTAACGTACCTGTCTCTTCCGAAACGAATGAGTACTGTATCTATGTGTGCGCTACCATCGTTATCGGAAAGTCT
+
:?;C?BBB@AA@;;><;;@@945<<7;@B?BAA@@@=@=@@B???C@BB?B=;=;87777'78;;<=<<?:@@?9=<99999$59<<2555'5::7<666=====;>9;;8??@49::9;ACCBBBDEGCDC@EA??=????@@@B=A>A;;6:B??ACGF@BBBBBC@DC?B@?;?C::;197708==<>/;;5;;;>AAA@@<@;>>>>8=8==A;;6;CA@AAB?B<@@C<A??<?ABBBBCCBCCBCA=>?A@>==A@@AA=D===A=CBBA:=<5<==<
@ATNG8:03663:01848
GATGGTAGTATATCGCGTCGCTATCCAGAAGATCAGGAACTCTAGAAGAATTCAGATTTTTAACACGAGAGTAAACGTAAAAAGAAGGTTTTACAAGACTCACGTTAACAATATTGCAGCAGTACGCACACAATCGAAGCGCAGTAAGGATGGCTAGTGTAACTAGCAAGAATACCACGAAAGCAAGAAAAAGAAGTACGCTATTAACTATTAACGTACCTGTCTCTTCCGAAACGAATGAGTACATAGATATACGTATAGCTACCATCGTTATCGGAAAGTCT
+
ABBC@BBDCCCCCCCCCCDCBBCCC?CCC?CCCCBC@B?BBCBABD@DD?C?CB?>>>>>.??ABBABBCBBB@6>>:;;;;*;@>B5999&9<<9;@;B@BBCB@D?CB=????BBAABDDFCCDCCCCBB?CCBB>BBBABB>=:@@CAB?BCCCCCCC?AAACAA>AA><<>?BB??=1;;;4:===>/;;7;///==BCB;?;@ABB:=:>ACBB@BBB@?@@5979CD=BBB?BBBBBCBBBA>AAAA??>>AAAAAABA<@@@@B<@@A=7==4;///
@ATNG8:03664:01857
GATGGTAGCTCACGTACGTCACACGTACTCATTCGTTTTCGGAAGAGACAGGTACGTTAATAGTTAATAGCGTACTTCTTTTTTCTTGCTTTCGTGGATTCTTGCTAGTTACACTAGCCATCCTTACTGCGCTTCGATTGTGTGCGTACTGCTGCAATATTGTTAACGTGAGTCTTGTAAAACCTTCTTTTTACGTTTACTCTCGTGTTAAAAATCTGAATTCTTCTAGAGTTCCTGATCTTCTGGGATGTGTGACGCAGTGCCTACCATCGTTATCGGAAAAGTCT
+
BB??>ACA@:6966A>96;CCCCCCCBCCECB>B;;;;.;;59:>?@AAB@@CC@@@@D=??@?:?<@ABBBCBBC?A@@@@@'@@;<787-5>?B@BC@CD<?>CBAA<@@@><<@A;C==9=;>>>=<>=A;AA>;7=<?@>=>@@@@AA>??A:;<<=CC=C;@<>>@??>>9?>?>?3>;><95555(59333(--3---;99=4;;:;+7;=@C;C;;;6:?=?:9959176=<@B7769:2:773=3-//;9889970733-3336609966(---&-66,
@ATNG8:03623:01902
GATGTAGCACGACACGACGATGTGTACTCATTCGTTTCGGAAGAGACAGGTACGTTAATAGTTAATAGCGTACTTCTTTTTCTTGCTTTCGTGGTATTCTTGCTAGTTACACTAGCCATCCTTACTGCGCTTCGATTGTGTGCGTACTGCTGCAATATTGTTAACGTGAGTCTTGTAAAACCTTCTTTTTACATTTACGCTCGTGTTTAAAAAATCTGATTCTTCTAGAGTTCCTGATCTTCTGGACAGAGTGTGCAGATACTACCATCGTTATCGGAAAGTCT
+
CBCBBBDCDDB=CFCBBB@@?BBBCCCICBB?BCCE>CC?B?BECCAAA?BCBBB?B<@?BB?D?AAAAAABBC>AA@??2;93;::;2:BBB?BBC@BB598?A==:=AACAA@@;@@@.505===>>>?:AAAA:?;;;==>>>AA@@@@::4:>=:>A=A<?@@@@@A@@=@>>>>3>;@;?==<<+<---6.6---666....'.7888%677...46626555688/505889884899559:A7568:::@@@>>>==>9=>>AB=?@9:47;.7---
@ATNG8:03634:01880
GATGGTAGTATATCGCGTCGCTATCCAGAAGATCAGGAACTCTAGAAGAATTCAGATTTTTAACACGAGAGTAAACGTAAAAAGAAGGTTTACAAGACTCACGTTAACAATATTGCAGCAGTACGCACACAATCGAAGCGCAGTAAGGATGGCTAGTGTAACTAGCAAGAATACCACGAAAGCAAGAAAAAGAAGTACGCTATTAACTATTAACGTACCTGTCTCTTCCGAAACGAATGAGTACTGTATCTATGTGTGCGCTACCATCGTTATCGGAAAGTCT
+
<<9:5::::;566>=BCCBBBBCCC@CCC@BBBB::9;@BBCBFEEA@A=@?@?=<<<==,=@@AAABABBBCD>??;;;;;*;B>B5;;05<>7><<<@?@BCHD@BB????>BBBBDCDCCBBCFCCCC@CBAA?BAAA???A>B?BBC?CDCCCCBB?AAAFBB?BB?BBC@CBB>@9?>=::;;;:+:=9?:8:>>AAA<?<@>>>1808=A@@=@BAA?@@>?=?CC=B?@<?BBBBBEBBBBAA>>:<=::::@AA=>:>?AAA<;;;>;>A8=>>>
@ATNG8:03640:01887
GATGGTAGCTCACGTACGTCACACGTACTCATTCGTTTCGGAAGAGACAGGTACGTTAATAGTTAATAGCGTACTTCTTTTTCTTGCTTTCGTAGTATTCTTGCTAGTTACACTAGCCATCCTTACTGCGCTTCGATTGTGTGCGTACTGCTGCAATATTTAACGTGAGCCTTTGAAACTTACTTTTATCGTTTACTCTCGTGTTAAAAATCTGAATTCTTCTAGAGTTCCTGATCTTCTGGGCAGACTCTCACACGCCTACATCGTTATCGGAAAGTCT
+
444=5::@ABCCBBBG:69ABCCECBCCCJAA99:CC=BB@C@BBBBDBB?BA@BC?C>AAAC@B@BBBBBBBBB?BBBAA/8757=>D9?ABBBBB?9=?0000>0/)/=>=??AA====;?;@AD@>>?A<A>>>799==668:===>>B===;>===8=<ABH@@?<133-3::*.,(,2266&,-//<<5==@?@;;:98.4444$4444=8;8@B@BBAA>>>9>=@@B???=@676.6///;===BB@@@??<?B@?????5::::188*8::8
@ATNG8:03642:01899
GATGGTAGCATCATGCATATCTCACCAGAAGATCAGGAACTCTAGAAGAATTCAGATTTTTAACACGAGAGTAAACGTAAAAAGAAGGTTTTACAAGACTCACGTTAACAATATTGCAGCAGTACGCACACAATCGAAGCGCAGTAAGGATGGCTAGTGTAACTAGCAAGAATACCACGAAAGCAAGAGAAAGAAGTACGCTATTAACTATTAACGTACCTGTCTCTTCCGAAACGAATGAGTACCTCTCAGACGCTCGTCCTACCATCGTTATCGGAAATTCT
+
?::C9<BBDBCCBAA@BBBBBB@A?045<7;@ABCC?C?B=?<<=:5??=@=??994===+;789;BBAAAAAA68;@@<@@1<D<B2;;;*:@B?BA@@BBC@B?B=@@?BBA@BBBBCCBBCCBBBBBBB@CCCD@AAA@@@9:3;=@@@>@CCBDBBB?BCCCCC?CC=@@C?B@@@=5;0/)/::==6AB;??AAA>BBB@B?BABB?A?AA@@@?C@@@A@@6:59??9?99397?>@AD=A@AA=>?????<=<=5;;:;@::;E@@A?B?@A=A=??
@ATNG8:03665:01892
GATGGTAGTCTCAGATAGTCTATAGTACTCATTCGTTTCGGAAGAGACAGGTACGTTAATAGTTAATAGCGTACTTCTTTTTCTTGCTTTCGTAGGTATTCTTGCTAGTTACACTAGCCATCCTTACTGCGCTTCGATTGTGTGCGTACTGCTGCAATATTGTTAACGTGAGTCTTGTAAAACCTTCTTTTACGTTTACTCTCGTGTTAAAAATCTGAATTCTTCTAGAGTTCCTGATCTTCTGGCTCTCGTAGACAGATACTACCATCGTTATCGGAAAGTCT
+
?ABB=@@BBC9;;CBBBD;96>B>BA@??::94<555)59.95;BB@@99.4;;;:2:45<<<>B?B@@5//://)/////$/9168;:1/////)///)/=7<<<>;;7;=;;@BBB>ABB:;;<FBBBBBCA@@AD@CCBBCBBBB;;;@??AA=@AA<??<C=A?@@BBBBCA@A@BB9@;@><<<<.;@@@A<CBBBBCBBB@299:9'9===@2929=8=?AA@?@7;5:A:;;@<?9;6;AAA@@@@ABCCBBABBCCC@BBAAA?BD??=?A=ADBB
@ATNG8:03670:01285
GATGGTAGCTCTGCTCTGACTCTCGTACTCATTCGTTTCGGAAGAGACAGGTACGTTAATAGTTAATAGCGTACTTCTTTTTCTTGCTTTCGTGGTATTCTTGCTAGTTACACTAGCCATCCTTACTGCGCTTCGATTGTGTGCGTACTGCTGCAATATTGTTAACGTGAGTCTTGTAAAACCTTCTTTTTACGTTTACTCTCGTGTTAAAAATCTGAATTCTTCTAGAGTTCCTGATCTTCTGGATATGAGTGACTCGTGCTACCATCGTTATCGGAAAGTCT
+
;44?7<ABBBBBCCCCCCCC@@ACBBBCCCBA=ABBD=BB?C?CBBBCCDACCBBB?C?CCCC?B?BCCCCBCCC?A@@??0>>;?BGE>EDAA?ABB>BC=@?@CCCACCCCCCCC@BBB?C?CEBBBBBB?CCBB?B@@@BAAADDABBAAAB>B@@<AB?B?CBCCCBCBB=A;:::-:=B;::9:9*;CCDD;EDDDCCCCDD@BBBB5BBBDD@B@BC>@?BBB998:@CCCCCB@BAB@CCCCCCCCCCCCBB@@?BBC?AAAAA?@@@C>BB<@@@@
@ATNG8:03676:01280
GATGGTAGTATATCGCGTCGCTATCCAGAAGATCAGGAACTCTAGAAGAATTCAGATTTTTAACACGAGAGTAAACGTAAAAAGAAGGTTTTACAAGACTCACGTTAACAATATTGCAGCAGTACGCACACAATCGAAGCGCAGTAAGGATGGCTAGTGTAACTAGCAAGAATACCACGAAAGCAAGAAAAAAGAAGTACGCTATTAACTATTAACGTACCTGTCTCTTCCGAAACGAATGAGTACACATCGTCGTTTCGTGCTACCATCGTTATCGGAAAGTCT
+
@::@9==CBBBDJCCCCCCCC@ABC@BBB@BCBCCB@C@BBCBCBFACC?C?A@@@@@AB2B?BDCCBBCE??>7=@;;;;;*:A=A=BBB7A@@;9555<<<<=?A?BC@CBB=??AABCCDDDCCCCCAA=A::9=AAABBBBB;@<@;:6:AAAABBBABBBABA?CB?AAA5:8>><4<::4988888%/;7;///76AAC=?<>>??9>:=ABBB@CBABAAA=@<???8?@@=???CCBBBBB@>>>BBBB>BCAAABBF@CBBCB?BBB@<@@8@000
@ATNG8:03684:01285
GATGGTAGTATATCGCGTCGCTATCCAGAAGATCAGGAACTCTAGAAGAATTCAGATTTTTAACACGAGAGTAAACGTAAAAAGAAGGTTTTACAAGACTCACGTTAACAATATTGCAGCAGTACGCACACAATCGAAGCGCAGTAAGGATGGCTAGTGTAACTAGCAAGAATACCACGAAAGCAAGAAAAAAGAAGTACGCTATTAACTATTAACGTACCTGTCTCTTCCGAAACGAATGAGTACACATCGTCGTGTCGTGCTACCATCGTTATCGGAAAGTCT
+
888;7<<???CCCAAA@?B@@@?@@;>@D=@BBB;;7<?CBCBBBB:??<@=A@>99988)7:>CCCBBBB@?A8979=???0@B;@9A@@4B==9@@;A<<==@7?=@B?BCC?AAAAABBCCFBBCC;;;@C@@?>@?:::AAC?C?B:;9;B::;ABA@BBBAAA<==9=:949@?==06651555656$/8/3/./335>A;A;A>>?9?<A>BAD@CCCDBBB7979AC9ABB>AABBBBBDBBB???BDDAAABAAAA??=???@B?BBDD?CC=BB;;
@ATNG8:03687:01309
GATGGTAGTGTCATATGAGAGTGTGTACTCATTCGTTTCGGAAGAGACAGGTACATTAATAGTTAATAGCGTACTTCTTTTTCTTGCTTTCGTGGTATTCTTGCTAGTTACACTAGCCATCCTTACTGCGCTTCGATTGTGTGCGTACTGCTGCAATATTGTTAACGTGAGTCTTGTAAAACCTTCTTTTACGTTTACTCTCGTGTTAAAAATCTGAATTCTTCTAGAGTTCCTGATCTTCTGGGATGTGTGCGCAGTGCCTACCATCGTTATCGGAAAGTCT
+
?B<;4599<<@<<C>CCCCEDEDCC:;;>8;=5555>3;;2626<==>BA>@?;;;9<8<=??=A@GCBBCBBDD?CDCCC5FF@EECC>CCBA=@A@;@C;AAABBB=A;:;BB<;9;CC?B?BB;;;AAC?BBCH@BCECCCBCB;;;CCBBB@DCC@CD@C?ABBBCBC@@=@;;;;.;5;<;;;;.9???D9:9B@@ACCCC@CCCE5BBBCB=@=AA?BCBBB@@=@@AAABBB@DABC>BABCGFFDCBA;;;;4;@?<@CAAB:;<CC>BB>B@@A
@ATNG8:03689:01298
GATGGTAGTATATCGCGTCGCTATCCAGAAGATCAGGAACTCTAGAAGAATTCAGATTTTTAACACGAGAGTAAACGTAAAAAGAAGGTTTTACAAGACTCACGTTAACATTATTGCAGCAGTACGCACACAATCGAAGCGCAGTAAGGATGGCTAGTGTAACTAGCAAGAATACCACGAAAGCAAGAAAAAAGAAGTTACGCTATTAACTATTAACGTACCTGTCTCTTCCGAAACGAATGAGTACACATCGTCGTGTCGTGCTACCATCGTTATCGGAAAGTCT
+
:::;;===@AC=?>=A<BBAB=AAB;@@@;>@BBBC?C?AAA996>;BB?B@CC>??CDC3C=::7???=<78:2:/0/;;=+;;8<,666&5;:9<;;;99:55059<<<7;:044779=9;;BBABBBBB>AAA@;:::BCBBB?C?BCB?BCBCBCCD@???BBB?BB?BBA?=<955(222+.9<<<<&672--(--9:=>><>4;;=><A<:;A9:4:>@@AAA?B=@AA=A@@=??AABABBBBB@>>???CBBB989DBB?AAACC<@?BB?AC>A988
@ATNG8:03693:01293
GATGGTAGTATCTGCACACTCGTCCAGAAGATCAGGAACTCTAGAAGAATTCAGATTTTTAACACGAGAGTAAACGTAAAAAGAAGGTTTTACAAGACTCACGTTAACAATATTGCAGCAGTACGCACACAATCGAAGCGCAGTAAGGATGGCTAGTGTAACTAGCAAGAATACCACGAAAGCAAGAAAAAGAAGTACGCTATTAACTATTAACGTACCTGTCTCTTCCGAAACGAATGAGTACTGTATCTATGTTTGCGCTACCATCGTTATCGGAAAGTCT
+
@:<B?BBBBBBCBBACBC>B==BB;BBC?BBBBAA?A?A@ADDED@DE?B?@?@ABEKG2A>CCBBBBCC???8?BBAABB2AB@B5<;<6;CD@CA@@@??;;4;=AA>DCC?BBCCBBCCCCCDCBA@@>@CBC?BBAAABBB?B@C::::BAABCBB?BBDBBB@CC?:::4::>=D9;;;;?>>@@/<=9=///@:>;;5;5:;;?=C;??B@@=@BABC??:;;000+000+000>AC@A99:A@A>=888(677887<6<9;=A<??>?9?@9@???
@ATNG8:03696:01301
GATGGTAGCTATACGTATATCTATGTACTCATTCGTTTCGGAAGAGACAGGTACGTTAATAGTTAATAGCGTACTTCTTTTTCTTGCTTTCGTGGTATTCTTGCTAGTTACACTAGCCATCCTTACTGCGCTTCGATTGTGTGCGTACTGCTGCAATATTGTTAACGTGAGTCTTGTAAAACCTTCTTTTTACGTTTACTCTCGTGTTAAAAATCTGAATCTTCTAGAGTTCCTGATCTTCTGGATAGCGACGCGATATACTACCATCGTTATCGGAAAGTCT
+
?:>B?ABBB@<AABBCB=9;6;F@=BC;<9A@<ABCB<BC=@=??BBBBD@BBBBB=?<?@??;@><>>AA@@:@6ABCCC3?;8;@AD8?A>=8<9929@<??>=AA:>>>>>@BB<@@@<@<AB@>>>??<????<>>A;;;>>;;;>>8//:7///799+/,8=?>@===>7;<BAA.A=D<AAAAA/??=<<0:;;;<96///59:::*88889)/.727777---)-0687>==;8888<>>>==@B>>=;;;A><;//+/77;;6;<=>5;;3;?>?
@ATNG8:03697:01310
GATGGTAGAGAGAGCTCTCTCATCGTACTCATTCGTTTCGGAAGAGACAGGTACGTTAATAGTTAATAGCGTACTTCTTTTTCTTGCTTTCGTGGTATTCTTGCTAGTTACACTAGCCATCCTTACTGCGCTTCGATTGTGTGCGTACTGCTGCAATATTGTTAACGTGAGTCTTGTAAAACCTTCTTTTTACGTTTACTCTCGTGTTAAAAATCTGAATTCTTCTAGAGTTCCTGATCTTCTGGTGAGTATATGCATGATGCTACCATCGTTATCGGAAAGTCTATCACCCGAGTGCCCCATAGAGAGGCCTTG
+
?;>@@DCCCCCC:;;>;55554445<;;;=CC?ABBB=@>:D:696=<<@9??:BD>B?BB;<7<6:@ABBBB@A<;;;;:(:83=;;;19>;;00/?7??=A>==>>9<>??AA>>:>BB=@<???;;;;?=BAAA<>>>=>>??@AA==;;;>:;;;8=A:?<>==BBBB@@;@ABBB6>;>7=;AAA.AA;;;6;A>>>A=;==<@@@@/@>??A=B==<9=?CB==<=A;AA@@>@:A?A<>>=:::AD==<666<::7922*,,222027794>>7>=555/--79.22269999-222222440204)-
@ATNG8:03705:01305
GATGGTAGTATATCGCGTCGCTATCCAGAAGATCAGGAACTCTAGAAGAATTCAGATTTTTAACACGAGAGTAAACGTAAAAAAGAAGGTTTTACAAGACTCACGTTAACAATATTGCAGCAGTACGCACACAATCGAAGCGCAGTAAGGATGGCTAGTGTAACTAGCAAGAATACCACGAAAGCAAGAAAAATGTAAGTACGCTATTAACTATTAACGTACCTGTCTCTTCCGAAACGAATGAGTACGTGTGACGTACGTGAGCTACCATCGTTATCGGAAAGTCT
+
BCBB@CBC@@?AABABBBBBCBCEEACCB?BBBBBB@B?BAB;;;B@BC@C@BCCCBBCB2A=AAAAAABBBBD>BAABAAAA)A@><4559*5@<6<<<<=9959:<:::6::;*/0//5@@@@@@@@CABA?BB@@;?@@@@AA@=A?B;;9:CBDBBBB@99:???>AC?BBC?A>977.5571/////'---,),,--25@45057;@?A5937>>787:BABBBB?C????:?AA=AAAA@=>>>>>=ACBCDBA@ABBBDCB@AAABB?A@=@39929<::
@ATNG8:03708:01312
GATGGTAGATACTCGCTGATACACCCAGAAGATCAGGAACTCTAGAAGAATTCAGATTTTAACACGAGAGTAAACGTAAAAGTAGGTTTACAAGACTCACGTTAACAATATTGCAGCAGTACGCACACAATCGAAGCGCAGTAAGGATGGCTAGTGTAACTAGCAAGAATACCACGAAAAGCAAGAAAAAAGAAGTACGCTATTAACTATTAACGTACCTGTCTCTTCCGAAACGAATGAGTACATAATATACGTATAGCTACCATCGTTATCGGAAAGTCT
+
>?@B@???CB==@@=;;;>:=@;::5;AA@??@CBB?B?BBBBB@@:?@<@:??A><<<-81889:9;>>888)8<;;::*5::<.59)559.6>?CCEBAB:>::96:@@?FDDACBCDIDBBBCBBB@DCAA=??@?888=8?>B@@>@BAAABBB?BBBEAA=@@;99939>7788)89818@AAAA);=6;///98=AB=B<?====B<AACCD?BBBBBBB<>9=?>8@@@=AAAAAAAAAB?@?==>A@@AA8788808@>>>:??;;7;C;AA>8
@ATNG8:03709:01302
GATGGTAGAGTACAGTGTAGTAGACCAGGAAGATCAGGAACTCTAGAAGAATTCAGATTTTTGACACGAGAGTAAACGTAAAAAGAAGGTTTTACAAGACTCACGTTAACAATATTGCAGCAGTACGCACACAATCGAAGCGCAGTAAGGATGGCTAGTGTAACTAGCAAGAATACCACGAAAGCAAGAAAAAGAAGTACGCTATTAACTATTAACGTACCTGTCTCTTCCGAAACGAATGAGTACACATCGTCGTGTCGTGCTACCATCGTTATCGGAAAGTCT
+
CBBB@BBDCBB<;AB@@ACBABBBB>ADAC?BBB@@@>B=ACA:98C@CC@C????BBCCC3BABAAAABA???@:@ABBBBB2@B>D4;;;*9;;5566;>>==B@C@CC@BAB>AABBBCCCCCCDDCAAB@DB??<@>?>???@;A=A>>;@@@AABBA?BCCBBB?BB?>>>8=<<<<8::::88888(6@9A889AAB@@<@=A@AA<@;@ACCC@BBBBBBB?C=CBD>AAA?BCBBAAAABBBCA?BABBBBBBAADCC?BBBBB?BBAA?BA:AA>>
@ATNG8:03719:01305
GATGGTAGAGTATCATGTGTATCTCCAAGATCAGGAACTCTAGAAGAATTCAGATTTTAACACGAGAGTAAACGTAAAAAGAAGGTTTTACAAGACTCACGTTAACAATATTGCAGCAGTACGCACACAATCGAAGCGCAGTAAGGATGGCTAGTGTAACTAGCAAGAATACCACGAAAGCAAGAAAAAGAAGTACGCTATTAACTATTAACGTACCTGTCTCTTCCGAAACGAATGAGTACGTGTGACGTACGTGAGCTACCATCGTTATCGGAAAGTCT
+
@:<=256B9;6=>>BBBBBCB@?@C@BADBFCBB=>7::BBBBB?BB<?<?>B::::.;>ACCABBIBBBB>CDCCCDD5BB>B2:;:.;A@>ABAAAAABB?B@DC>B>>;>@@@BA@@CCDCCFCEC@BB;;6;A@?@@?@>B@B@A?@CBB@??A=@ABB@B>AA=9946:::9=1755+55556(5<49799=>>?B7<7;?AC1818=A;;7<A<<;@@?A=??D>CBB?BBBDCCCBAABDDCDCBB?@@BBAABB=AABBB?BBBC?BB<??A>
@ATNG8:03679:01357
GATGGTAGCTCGCTGATGATATCTCCAGAAGATCAGGAACTCTAGAAGAATTCAGATTTTTAACACGAGAGTAAACGTAAAAAGAAGGTTTTACAAGACTCACGTTAACAATATTGCAGCAGTACGCACACAATCGAAGCGCAGTAAGGATGGCTAGTGTAACTAGCAAGAATACCACGAAAGCAAGAAAAAGAAGTACGCTATTAACTATTAACGTACCTGTCTCTTCCGAAACGAATGAGTACACACTCTCATATGACACTACCATCGTTATCGGAAAGTCT
+
ABBA?BBBBBBCDDCCCDCCBBBBB?BDC@BBCC::;:?BAABA??<?B?B@BBA@??@?2@>ADDBBBA=<?=5;;@@@@A,@@>A=@AB9ABC@CBBBBCCCD?B?BC?BAA=??@@BBCCCCBBBEBAA?A@@@>???@BBBC>A=A::5:A@@ACCC@BBBAAA?BB>9999>><==-88:488888(/717///::===:==@@@A=B=??B@@>@CDDBBB=?=?CC>CBB=@ABBBBBBBB>>>C;;;?ABCCCCCBE?AABBB?BBBC?DC>B999
@ATNG8:03680:01360
GATGGTAGCGCACACATAGATACAGTACTCATTCGTTTCGGAAGAGACAGGTACGTTAATAGTTAATAGTCGTACTTCTTTTTCTTGTCTTTCTTGGTATTCTTGCTAGTTACACTAGCCATCCTTACTGCGCTTCGATTGTGTGCGTACTGCTGCAATATTGTTAACGTGAGTCTTGTAAAACCTTCTTTTTACGTTTACTCTCGTGTTAAAAGTCTGAATTCTTCTAGAGTTCCTGATCTTCTGGACAGAGTGTGCAGATACTACCATCGTTATCGGAAAGTCTT
+
949939449@000000>?@AAAAA@::555<<:8:;D=BC<;7;;;;=<A:=>>==9=:??;<4;48:0//7889;<???:>'00+/--55,//(/36666==4333332168555955.555.515777;;=>:===>:A;;;BA;;<BEBBBCA@=B;;7;A>B?BBBB@@@A@=@AA@@3@5;5;;BBB0BA;;;0;@@@;;;;::4;9;*:>>=??;@<@D@B@@@C@@<@<@@=;;;<@AB@AA;<;;;;::;?@@>?999=9=>==>=999?<?@5<000+
@ATNG8:03695:01356
GATGCGCATATCAGCGCAGCCCAGAAGATCAGGAACTCTAGAAGAATTCAGATTTTTAACACGAGAGTAAACGTAAAAAGAAGGTTTTACAAGACTCACGTTAACAATATTGCAGCAGTACGCACACAATCGAAGCGCAGTAAAGGATGGCTAGTGTAACTAGCAAGAATACCACGAAAAGCAAGAAAAAGAAGTACGCTATTAACTATTAACGTACCTGTCTCTTCCGAAACGAATGAGTACTATGTAGAGCTCTATACTCCATCGTTATCGGAAAGTCT
+
@?9444;556>CCCBBBD:;;79==?BCCCAA>@?CCCCB@A;>>?C>A@??BBBA1A=744=9>>AAAC79952888(8:5;:?AA3><@5;;<<:;;66,/,/<6=8=:=>?>>>>>>=CBBA?::9<;//-/=>;??>>>7=:889,//66==;;5;77:::7//*/7<5998888(8:637====,--)----99::=4<2:9771717<>??<@@>A@8838;>>?7A8818=<<=====??BBA?>>AAA???AAA<::98719<66/7;5;>?A
@ATNG8:03697:01349
GATGGTAGTCTCAGATAGTCTATAGTACTCATTCGTTTCGGAAGAGACAGGTACGTTAATAGTTAATAGCGTACTTCTTTTTCTTGCTTTCGTAGTATTCTTGCTAGTTACACTAGCCATCCTTACTGCGCTTCGATTGTGTGCGTACTGCTGCAATATTGTTAACGTGAGTCTTGTAAAACCTTCTTTTTACGTTTACTCTCGTGTTAAAAATCTGAATTCTTCTAGAGTTCCTGATCTTCTGGACGACGCGCACTGACACTACCATCGTTATCGGAAAGTCT
+
@BBB>BACBBBCBCCDFCBBBBCDCCBBBBA@=@BBB>CC@C@CCCCCCC@CDDBC?B?BDCA>C@CDBA@@ACB=????=.?A9??BB<BBCCCCB@;=@000A@AC@CCCCCCBB?BCC@C@ECBBBCBB?ACBB?BABBBAAACCCBBABAB?BBB>BA?A>AACBBBCCCBABBFF;A;@;::999*:BBBF>BBCCCCDCDC@CCBC5BBBBD@B@BB@CCCABBB?B>BBBA@@<@BC?CICCCBBCCDA@ACCCCDCC?BCBBB?BBDD@A?<?888
@ATNG8:03701:01332
GATGGTAGCATCATGCATATCTCACCAGAAGATCAGGAACTCTAGAAGAATTCAGATTTTTAACACGAGAGTAAACGTAATAAGAAGGTTTTACAAGACTCACGTTAACAATATTGCAGCAGTACGCACACAATCGAAGCGCAGTAAGGATGGCTAGTGTAACTAGCAAGAATACCACGAAAGCAAGAAAAAGAAGTACGCTATTAACTATTAACGTACCTGTCTCTTCCGAAACGAATGAGTACCTCTCAGACGCTCGTCCTACCATCGTTATCGGAAAGTCT
+
CDCC?BBBBCCCCCCCDDCCBBBCB?CCC?CCCBBB@B@BBBBBBC>AB>B@@?@?????.>>AAACCAA@>>>7??BC@CF@BB>B@CFE8BBB@CCCCCCBBC?B?BB>BCCACCCCDBBBDDDCB@??D@CBBB>AA@??>?@<?=B?@>ABBBBBBB?ABBBBB>BB<???<<==;:1<::4:<<==.9<7<///@@KBA<A=B>>><?<?AECF?BBCFBBB9:::CC>CBB?BBBBBBB?BBBCBBBBBB@A>>><AAA<?=??C@CCCD=??<????
@ATNG8:03716:01354
GATGGTAGCAGACGTGACAGAGCGCCAGAAGATCAGGAACTCTAGAAGAATTCATATTTTTAACACGAGAGTAAACGTAAAAAGAAGGTTTTACAAGACTCACGTTAACAATATTGCAGCAGTACGCACACAATCGAAGCGCAGTAAGGATGGCTAGTGTAACTAGCAAGAATACCACGAAGCAAGAAAAAGAAGTACGCTATTAACTATTAACGTACCTGTCTCTTCCGAAACGAATGAGTACCTCTCAGACGCTCGTCCTACCATCGTTATCGGAAAGTCT
+
<@;;055<<<<>>6666;;55:=BB=<<C?AABBBB>B?A84444<7==8B><>///<<8'83...988:<434/449=>@@+;;7<.555&5<;49;;;<;;;<9A=@@=?@@;@AA8;;CCCDCDCCBCB@BBCC=A??>A?<>;?=B?>;@?978?9>:@BBBBE@@?<@BA9:;//+//8655566)6:6;;;=?65/96<)//9:6;5/6;;:4:?>0000)/4666166607733377,3388697558;<<78555<6//.3=:=878:@@:ABBB
@ATNG8:03719:01363
GATGGTAGTGATACAGATCAGACACCAGAAGATCAGGAACTCTAGAAGAATTCAGATTTTTAACACGAGAGTAAACGTAAAAAGAAGGTTTTACAAGACTCACGTTAACAATATTGCAGCAGTACGCACACAATCGAAGCGCAGTAAGGATGGCTAGTGTAACTATCAAGAATACCACGAAAGCAAGAAAAAGAAGTACGCTATTAACTATTAACGTACCTGTCTCTTCCGAAACGAATGAGTACAGAGAGTACGATATGTCTACCATCGTTATCGGAAAGTCT
+
CCCC>A?ACDBBB??==BBCBB@DE><@B<:>???>7?=:@B8==>7BB?C@@@>99:99(2069=??AA???@:;;@FEIE5@A@D>BBB7BB@;BA@@?BA@B@B@CDACCD99999:BBBBBBCBDBBB@C@@@?>>?A@A@A>B>B@A=AB@@?BCB@CB>>>B?@A>>>>8>?<99.:::4:>>>?/;@9=///=9==B=C:==?@=B<AABBB@CCD@=::+0+0@@9B@A<>BACBBBBCBB==A??<AAAAAA::;A<====><>?>?;@E;B;::
@ATNG8:03671:01409
GATGGTAGTACATGATAGACGACACCAGAAGATCAGGAACTCTAGAAGAATTCATATTTTTAACACGAGAGTAAACGTAAAAAGAAGGTTTTACAAGACTCGCGTTAACAATATTGCAGCAGTACGCACACAATCGAAGCGCAGTAAGGATGGCTAGTGTAACTAGCAAGAATACCACGAAAGCAAGAAAAAGAAGTACGCTATTAACTATTAACGTACCTGTCTCTTCCGAAACGAATGAGTACGATGAGATCTCGTGTGCTACCATCGTTATCGGAAAGTCT
+
DBBB?CCCCDCCCCCCBBBC@@@DDBCCB@CBCCCC>?>@BDCCCB>AB=@>?>@@AAAA3B?BCCCCCABBBB9@@;;;;;);?=@5:99&4<<8;;<<@@CDI@B@BC@BBC?BBAAACCCCCCCEDCBB=BCDE?B@@ABABB>C@C@?<?@@ABBDA?ACCAAB>BB=A@@<??988*9:99=:::;+8@:A;;;@@@@@<@<@A@@;>;=>BCC?CCBA@??;?=?CD>CCC?CCBBBBBBBBBBBBB>8:8<<<;<><=:;=??E=??<=:<A7=:;:
@ATNG8:03675:01386
GATGGTAGTACATGATAGACGACACCAGAAGATCAGGAACTCTAGAAGAATTCAGATTTTTAACACGTGAGTAAACGTAAAAAGAAGGTTTTACAAGACTCACGTTAACAATATTGCAGCAGTACGCACACAATCGAAGCGCAGTAAGGATGGCTTGTGTAACTAGCAAGAATACCACGAAAGCAAGAAAAAGAAGTACGCTATTAACTATTAACGTACCTGTCTCTTCCGAAAACGAATGAGTACAGAGAGTACGATATGTCTACCATCGTTATCGGAAAGTCT
+
//997:/59<999;4//9/////:<:@@F<ABB@;;498=?954;;6440317;455555$57<>>@<;@@>?B54455555$5;5;.56605<<5;>554=::=4>=AA?BAA>A??>@@FDBBBCDCC==:;BAA?;<;@;9;=:A>;;;5;@444=<<9<<<>=?9B=578A>?>??A8>>>:@@@@@.?A<;688<:6//(/1668;5;3<9A@@;>@>995>:86/000+000*00:;<374<:::@=373:9==?B>:9A<>;;;A<A>>><?D6<;:8
@ATNG8:03680:01399
GATGGTAGTGTGTCTCTGAGAGTAGTACTCATTCGTTTCGGAAGAGTCAGGTACGTTAATAGTTAATAGCGTACTTCTTTTTCTTGCTTTCGTGGTATTCTTGCTAGTTACACTAGCCATCCTTACTGCGCTTCGATTGTGTGCGTACTGCTGCAATATTGTTAACGTGAGTCTTGTAAAAACCTTCTTTTTTACGTTTACTCTCGTGTTAAAAATCTGAATTCTTCTAGAGTTCCTGATCTTCTGGATAGCGACGCGATATAATCGTTATCGGAAAGTCT
+
<9:>5::::@@=<<666<<<=B@@@B@@@B??9?AA@<@B6;7;;:;:;9@BBB>@<>@@::@,0,0007///54.49:::)<=8<<A>7>=;;:>:;5:?59;?AABABCBCCBBB>B@@;@=@@;;;AAA?CBCC?B;:99??@CCCAAABBB<@??7;;:?;@>=585<:;5:>>>>>+<5:5444444#448880:544::556;:>==>+6665949=BB=:;::95A:>:@BC@BC>@@C@@@@B@@A@;;;BB<;;>;;;B@BABA<=>6:99=
@ATNG8:03689:01407
GATGGTAGCGCGACGAGCGTAGACCCAGAAGATCAGGAACTCTAGAAGAATTCAGATTTTTAACACGAGAGTAAACGTAAAAAGAAGGTTTTACAAGACTCACGTTAACAATATTGCAGCAGTACGCACACAATCGAAGCGCAGTAAGGATGGCTAGTGTAACTAGCAAGAATACCACGAAAGCAAGAAAAAAGAAGTACGCTATTAACTATTAACGTACCTGTCTCTTCCGAAACGAATGAGTACGATTAGAGAGCTCTCTCTACCATCGTTATCGGAAAGTCT
+
@==D?CCCBBBCCCCCBBCCCDCCE?C@?>@CAA?@>A=??CCCBA=AA>A>????????.A>?=?BBBB@@@D:>>BBBBB5BF@C@CCC<CCC@A;;;EFCBC@CABC?BBB=??CCCGCCBBBBCBBCC?CCCB>@>?<?>?B?B@CAA?ACBBBCDC?AAAAAD?CC?AAA;;;;;:/::97888988%/<7:///;9BBB;?;>@@@<A=ABCCC?ABBA==<+0*0@@8@GG=@BCBECAB>><>@@@>>>>===>>>@A=AAAAC@CBBB?BB:>888
@ATNG8:03692:01413
GATGGTAGGCGAGAGTGAGACGCAGTACTCATTCGTTTCGGAAGAGACAGGTACGTTAATAGTTAATAGCGTACTTCTTTTTCTTGCCTTTCGTGGTATTCTTGCTAGTTACACTAGCCATCCTTACTGCGCTTCGATTGTGTGCGTACTGCTGCAATATTGTTAACGTGAGTCTTGTAAAACCTTCTTTTTACGTTTACTCTCGTGTTAAAAATCTGAATTCTTCTAGAGTTCCTGATCTTCTGGTGTCGTCTATTATGTACTACCATCGTTATCGGAAAGTCTT
+
44::.45939;996;;<<;<55599::;@?<@:>>?@8>>7<7;::<<5845=A?@7@<@??@<@=@A@>>?::?6=BBBB.;;<?949;1>=B=>BBC@B?====@>=9>B@@@@>>:=?B;?;?:;;;;;?;>???:=>BAA@@@?@ABB=>=A;>=>>>>;><@A@@@A;;;<@@BBB5B;>667777(8>;;<7<@>>>AA:::17767(8<<<A<A=??;?@@@>>>;@<@A??>A;A>=9888AA<;;;;7;A@@=;;;;5///<=7@B??;<@6;6//,
@ATNG8:03700:01422
GATGGTAGAGTATGCATGTTGTATCTCCAGAAGAATCAGGAACTCTAGAAGAATTCAGATTTTTAACACGAGAGTAAACGTAAAAAGAAGGTTTTACAAGACTCACGTTAACAATATTGCAGCAGTACGCACACAATCGAAGCGCAGTAAGGATGGCTAGTGTAACTAGCAAGAATACCACGAAAGCAAGAAAAAAGAAGTTACGCTATTAACTATTAACGTACCTGTCTCTTCCGAAACGAATGAGTACGAGAGAGCACACGTGTCTACCATCGTTATCGGAAAGTCTAGTCT
+
4444.44;555<5555555.544;<<<5768)//)/;;;0545??BA:;59:2525<:55555$57=>;A@B@@@@@9>00/;;;*99484::8+83317?;;8899>;?=@A<>@B@:::CFCBDEFCCCBCCF@ACCC?@@BB@??A>B>@@C?BA999=<=8>???>A?AA>ACC?B;;6@0///3------$-50..(..89::C7;7;>@A:=;=;A@C8;;@@;;;=?;<>>5:<<8==BBCBBBA@@AA???A??897<58>A;@><8>90/0=7=@7:AA=::///
@ATNG8:03704:01403
GATGCACGAGTCACTCATATCCAGAAGATCAGGAACTCTAGAAGAATTCAGATTTTTAACACGAGAGTAAACGTAAAAAAGAAGGTTTTACAAGACTCACGTTAACAATATTGCAGCAGTACGCACACAATCGAAGCGCAGTAAGGATGTCTAGTGTAACTAGCAAGAATACCACGAAAGCAAGAAAAAGAAGTACGCTATTAACTATTAACGTACCTGTCTCTTCCGAAACGAATGAGTACGAGAGTCAGAGCAGAGCTACCATCGTTATCGGAAAGTCT
+
CB??@BBB@@AGCCCCBA@AA:BCD@BCCF;;7;<@@CCAC@@BB8;7:??ABCBC1?=??DGEFCCA@>899;:9999#5:6;=?GG1<<>;=B<BABABB@B@DD?CAA>AAAABCDCCCBCBBB@A>@@?A=:::A@??CAMAGACB;;:BBB:959?>=9927=8337=@;9@C37:8465555'55-599ABBCCC@B?AA@?=??CCCED?ABBBA??=??BCC>C??9????>>>??>==A@@A;;;>:;:<===:===?@;==;;6;D199;;
@ATNG8:03671:01462
GATGGTAGTGATACAGATCAGACACCAGAAGATCAGGAACTCTAGAAGAATTCAGATTTTTAACACGAGAGTAAACGTAAAAAGAAGGTTTACAAGACTCACGTTAACAATATTGCAGCAGTACGCACACAATCGAAGCGCAGTAAGGATGGCTAGTGTAACTAGCAAGAATACCACGAAAGCAAGAAAAAGAAGTACGCTATTAACTATTAACGTACCTGTCTCTTCCGAAACGAATGAGTACAGAGAGTACGATATGTCTACCATCGTTATCGGAAAGTCT
+
CCBB?CCBCCBCCFCBBCBCBBBDC?CCC?BCCBBB?B?BBA@AAD?BB?C@BAAA@???1AA@@>DEB:<677)78<4999'9:39.55)59<79666;;:=>257;B;@@C5::??@BABCE<<=B@@@@BBCC?AABBBABB>B?CBB>@@BBBAAA@BBBCAB?BC?>>>?BA@@@8::99:::::+9>9?888@@>>><?;??;;6;:>@CCC@CCBBCCC=?=?BD>CDD=?>@@BBBBBDAAABBBCAABAA@===@;@A>@@9=>AA<?@8<99:
@ATNG8:03674:01466
GATGGTAGCATCATGCATATCTCACCAGAAGATCAGGAACTCTAGAAGAATTCAGATTTTTAACACGAGAGTAAACGTAAAAAGAAGGTTTTACAAGACTCACGTTAACAATATTGCAGCAGTACGCACACAATCGAAGCGCAGTAAGGATGGCTAGTGTAACTAGCAAGAATACCACGAAAGCAAGAAAAAGAAGTACGCTATTAACTATTAACGTACCTGTCTCTTCCGAAACGAATGAGTACCTCTCAGACGCTCGTCCTACCATCGTTATCGGAAAGTCT
+
:66>;CCCCCBBBBABBBBCCB@@@?@@@;?AAAAB@B@BB@@AB>8BB>B>=BBAB===+<6755855599993229?>>>'9925.555&599.566<<===B>A>@@=@@@=:::BCBBBCC;;;BAAA>ABAA>AABAB@??AE?C<<8;A@@@BBB?BAAA>@:@@398@<A>>:B1225279>>>.:>4;588?@A9<6<6///9697==DCC@CECC=00+0+0?>8?@?:====@@@?CCBB>:;:7856787:??>;====@=A??@:@@9??@?
@ATNG8:03687:01450
GATGGTAGCATCATGCATATCTCACCAGAAGATCAGGAACTCGTAAGAAGAATTCAGATTTTTAACACGAAGAGTAAACGTAAAAGAAGGTTTTACAAGACTCACGTTAACAATATTGCAGCAGTACGCACACAATCGAAGCGCAGTAAGGATGGCTAGTGTAACTAGCAAGAATACCACGAAAGCAAGAAAAAAGAAGTACGCTATTAACTATTAACGTACCTGTCTCTTCCGAAACGAATGAGTACCTCTCAGACGCTCGTCCTACCATCGTTATCGGAAAGTCT
+
B><<9=====<<<;;;555<<?<@A=@@B>A?B?00)/1---5--(-61888;<<:933333$31567/.(.67...'.5;444&4439.555&599.56??;;<<<9<<BB<@?=378;;9:9>?ABBBBA;;7;@@@6;;::BBAA?A@B;;7;A;::CBB?CBBBBB@BB>AAB>A>000*///4778788&35/725665<9>9>;A;=>=B==>BBC?BDFBAAB6:6:A@6??A=@@ABBBC@AABBBBBB??CA??>=BBB;===?D@EEEE=??:?A@B
@ATNG8:03687:01457
GATGGTAGGCGTGTGAGAGTCTGCCCAGAAGATCAGGAACTCTAGAAGAATTCAGATTTTTAACACGAGAGTAAACGTAAAAAGAAGGTTTTACAAGACTCACGTTAACAATATTGCAGCAGTACGCACACAATCGAAGCGCAGTAAGGATGGCTAGTGTAACTAGCAAGAATACCACGAAAGCAAGAAAAAGAAGTATGCTATTAACTATTAACGTACCTGTCTCTTCCGAAACGAATGAGTACTGCGTCTCACTCTCGCCTACCATCGTTATCGGAAAGTCT
+
;44939<A?BBBBCFCCCEAAA;;:29EDACC@@@A=A>BCBBBCC?BB?B@CCAAABBB2B>BDB???CBBBD>B???BAA/88084::;1;>A=@>>>@@@@@<@=AA:?=?7;;>???;99>>>?888@;@@>@;?@A>;;//-/7;;A=A:::@@@B=??>AAA;>=9=9;499///)///)/====,660:::9>@;;;6;6:@AA<@<@AAAA=AAAA>>>9>:;<<6=<>=B<==BA>>:::>>>>@AA@@>AA:??A<@>>==:=>>@9>>7>>>>
@ATNG8:03695:01459
GATGGTAGCTCACGTACGTCACACGTACTCATTCGTTTCGGAGAGACAGGTACGTTAATAGTTAATAGCGTACTTCTTTTTCTTAGCTTTCGTGGTTATTCTTGCTAGTTACACTAGCCATCCTTACTGCGCTTCGATTGTGTGCGTACTTCTGCAATATTGTTAACGTGAGTCTTGTAAAACCTTCTTTTTACGTTTACTCTCGTGTTAAAAATCTGAATTCTTCTAGAGTTCCTGATCTTCTGGACAGAGTGTGCAGATACTACCATCGTTATCGGAAAGTCT
+
??BB?BAA?556556<;;;@@AABBCBAAA@A=@CCB=AB>A@A@??:929<8;;2;073;;7B8=BBBBBA@?999989$7;-229::.35--(-(-737818<8:;A=ABABAA@@;AAA=?<===;;;>A=BBBB:>>??>>>@@AB=A>>>@8;;>=AA<@<@>=>?????;>>BBB5?;?=AACAA/>>>@D9>>?:::9<<=7<<<<.=???D=B<??<@@@@@??=A<A?>>=?;?@A<AA>??B>>>>>@@???@A??<?@@@@<>>>>:>A9>;;;
@ATNG8:03701:01462
GATGGTAGTACATGATAGACGACACCAGAGATCAGGAACTCTAGAAGAATTCAGATTTTTAACACAAGAGTAAACGTAAAAAGAAGGTTTTACAAGACTCACGTTAACAATATTGCAGCAGTACGCACACAATCGAAGCGCAGTAAGGATGGCTAGTGTAACTAGCAAGAATACCACGAAAGCAAGAAAAAGAAGTACGCTATTAACTATTAACGTACCTGTCTCTTCCGAAACGAATGAGTACTATGTAGAGCTCTATACTACCATCGTTATCGGAAAGTCT
+
@?:;:>=BCFDD;96=B=BCCCBBB?;:<CBBCCC@B@CCABCBD@CB?B?>>@AABBB2B?BDCCACCBBBB>BEDEDCD5CC?A7<<;.;>?<??>>ABA@B?B@BBA?>@=@?BBCCCCBBBCCCBBB@BAAA=??@@@@@@=B@CCC@CCCCCCBB?BBBBBB?BB>BAA:??>::/675677888(7>;A>==BDD??;?<@@@A7:7:>BBB?CC;;0@@-000@@9D>>=BBBBBCF@@?BB??B@;;;???@A???7;;?@?=@@A>5::*88;;
@ATNG8:03704:01470
GATGGTAGAGTACATGTAGTAGACCAGAAGATCAGGAACTCTAGAAGAATTCAGATTTTTAACACGAGAGTAAACGTAAAAAGAAGGTTTTACAAGACTCACATTAACAATATTGCAGCAGTACGCACACTATCGAAGCGCAGTAAGGATGGCTAGTGTAACTAGCAAGAATACCACTAAAGCAAGAAAAAGAAGTACGCTATTAACTATTAACGTACCTGTCTCTTCCGAAACGAATGAGTACACATCGTCGTGTCGTGCTACCATCGTTATCGGAAAGTCT
+
BBBB@CBDCDCCCCBBBCCCCCCC@CDD@BBBAAA?A?AABBBBB?BF@B>AABBCCCC2C?A@>ACACAAAB:@:@@BCC5CC>C5;;<*9@>9<@;@@CCCC?CACC@CCC@BBCCCBBBBCDDCBBBBBBBCB>B@A@BB@@=B?BBA@BCBBABBB>BBBBBA>CD@AAA>@??@D:@<;8;ABBB/==7=///<=A?@<?<?@AB<>;>ACCC@CCCBAAA?A?BBB>BBB?BBCCBBBBBBAAA@BBBBBCCAA@CCC?CBBBB?BBBB?BB>BB==
@ATNG8:03704:01471
GATGGTAGCGCATATCAGCGCAGCCCAGAAGATCAGGAACTCTAGAAGAATTCAGATTTTTAACACGAGAGTAAACGTAAAAAGAAGGTTTTACAAGACTCACGTTAACAATATTGCAGCAGTACGCACACAATCGAAGCGCAGTAAGGATGGCTAGTGTAACTAGCAAGAATACCACGAAAGCAAGAAAAAGAAGTACGCTATTAACTATTAACGTACCTGTCTCTTCCGAAACGAATGAGTGCTGCGTCTCACTCTCGCCTACCATCGTTATCGGAAAGTCT
+
CC@@=@55:ABBBCCC@@@BBEDDD>ECD@CBBB??=@>BACCCCA???;@>BBBBBCCC1C@CCCCCCCCCCC>CBBBBBB2AA>B4;;<*:?;8<<;;?D??A@B>AB?ABB>AABBBBBBCCDDCCBBC@CCCC?BA@@BB@@>B@CBB?CBBBCCCC?AAABBB?DC?@@?;??887*:>?;?@@@A2@B?B;;<CAA??:><><>@;>:>CDDD@CCBCBBB697:AA;A?@69:BBBBCCCCCBBBCCCCC@@BC?CCC?CCCCC?CCCC?BB<A888
@ATNG8:03672:01505
GATGGTAGCGAGCGAGTGTGTATACCAGAAGATCAGGAACTCTAGAAGAATTCAGATTTTTAACACGAGAGTAAACTTAAAAAGAAGGTTTTACAAGACTCACGTTACAATATTGCAGCAGTACGCACACAATCGAAGCGCAGTAAGGATGGCTAGTGTAACTAGCAAGAATACCACGAAAGCTAGAAAAAGAAGTACGCTATTAACTATTAACGTACCTGTCTCTTCCGAAACGAATGAGTACTATGTAGAGCTCTATACTACCATCGTTATCGGAAAGTCT
+
777>499======666=@@@@BA<<:==@:??@A@@<?9::<BBBB?CC@C@CBBCCCCC5CA;;9CCDC====8<A5;;;;*;=::7@@A8BBB>BBBAC=;;<9<77,79>8?@99;ABABB;;9<?>>;@??@?ABBBAB@B<@=@::59====?9;2=?>A@@<??8==<175//.'....55999(-.).33935;==2///>>>+0+0:;;;<?BB@@?B=?:=<?8?9828;;?AACCA@===AA@@@;;;>AB@@?:>>B@@8;;@@=@E7;;??
@ATNG8:03699:01507
GATGGTAGCGCATATCAGCGCAGCCCAGAAGATCAGGAACTCTAGAAGAATTCAGATTTTTAACACGAGAGTAAACGTAAAAAGAAGGTTTTACAAGACTCACGTTAACAATATTGCAGCAGTACGCACACAATCGAAGCGCAGTAAGGATGGCTAGTGTAACTAGCAAGAATACCACGAAAGCAAGAAAAAGAAGTACGCTATTAACTATTAACGTACCTGTCTCTTCCGAAACGAATTGAGTACAGAGAGTACGATATGTCTACCATCGTTATCGGAAAGTCT
+
>=44.4444>DCCCCCB@@A@A;99,:=96;<@@>>:>;?@ABBCE@BB?B@AABBBCCC5CAHBCBCHFKBBA:@?;;;;;*<B>C5;;;49?A8=BABBDCCD?A?CC?ABB>@BB@BAAACCCCDECBB=BCCC?CCBC@@@B>@=B@@>@FBBBCCD@CABBBB@BB?BBB;??@@@;::9=ABCCD3B?<@898>>?AF:=9=@AA=A9??DCC@CC@@@CB7:8;BA;BAA<?=?AADBBABBBBBCBBBBBBBCBA>?C<AAAAA=AA;<7:A8=>=@
@ATNG8:03715:01516
GATGGTAGACATATCGTACTCTCTGTACTCATTCGTTTCGGAAGAGACAGGTACGTTAATAGTTAATAGCGTACTTCTTTTCTTGCTTTCGTTGGTATTCTTGCTAGTTACACTAGCCATCCTTACTGCGCTTCGATTGTGTGCGTACTGCTGCAATATTGTTAACGTGAGTCTTGTAAAACCTTCTTTTTTACGTTTACTCGCGTGTAAAAATCTATAATTCTTCTAGAGGTTCCTGATACTTCTGGTGTCTGATCTGTATCACTACCATCGTTATCGGAAAGTCT
+
889=5::ABBBCCA=AC@<AB@@@DDCBBCA@<?99:*8?:?8CD@AA??6;?833/349;3718>B;>><=;6:12222&25.5222'222+23622+22+277=9>8>>>=??@@<@@@795999:;:;;;>>?E=A@@@@===BDBAAA==>7;;?=BC=A=>>>>>>A>=8=;;;;/;9>9==BBBB'?=@@@1776/..46...888(62/..83867>6878///0527297;5555057724-----887999::;::@@A<@@@@@<>A??9@>89<<>
@ATNG8:03716:01507
GATGGTAGCGCGACGAGCGTAGACCCAGAATATCAGGAACTCTAGAAGAATTCAGATTTTTTAACACGAGAGTAAACGTAAAAAAGAAGGTTTTACAAGACTCACGTTAACAATATTGCAGCAGTACGCACACAATCGAAGCGCAGTAAGGATGGCTAGTGTAACTAGCAAGAATACCACGAAAAGCAAGAAAAAAGAAGTACGCTATTAACTATTAACGTACCTGTCTCTTCCGAAACGAATGAGTACTATGTAGAGCTCTATACTAATCGTTATCGGAAAAGTCT
+
BBBB955A>@ABBCCCCB@AA@:;:.499;?AABAA=@9?>???AB?BB?B?BB?<<<<<<'??BCA@@@@0///).60////0$95<?@AAA2?=>:<A=B??@??=@?@A<?CA9??98;BABBCBBAB@@@>@@;;4:??9:9993;>AAB?BBAAAAAC?:99AA@?BB=AA@399:999+88818;>>??(<<7<///99<<=;>:==AA:=:>@CCC?ABBBAA@9<9999.:::49AAABCECBAAA@@??>??>=::;;;4:;;?;=B=;+000*0000
@ATNG8:03718:01496
GATGGTAGCACACGAGATCTCATCGTACTCATTCGTTTCGGAAGGGACAGGTACGTTAATAGTTAATAGCGTACTTCTTTTTCTTGCTTTCGTGGTATTCTTGCTAGTTACACTAGCCATCCTTACTGCGCTTCGATTGTGTGCGTACTGCTGCAATATTGTTAACGTGAGTCTTGTAAAACCTTCTTTTTACGTTTACTCTCGTGTTAAAAATCTGAATTCTTCTAGAGTTCCTGATCTTCTGGTATACACACTCGCTCGCTACCATCGTTATCGGAAAGTCT
+
@@AA<@BDC@AABBCAAACDC@A@DDCCCEBB?BBBD>CC@C?BB>BCEG?BACCC@C?BCCC@D?CBBBCCDCC<99999*;@;@CBD>CDBB?BCC>>?6:9;EBB?BBCCCA@@>BBB<@<?@@?@@@B?DB@>8><>>>>>>>BA>@:::@9=>@<@@<?;@A???@C??;>>>??6?=B=@==;;,97776(,,,,,,9;7:4:::9'5999>4=6>>9=><?>>?;>;>>@??D:=>B<@@@@@B:::?>?@@A@===@<@@A;;7;@==7;;4;33-
@ATNG8:03671:01554
GATGGTAGCGCATATCAGCGCAGCCCAGAAGATCAGGAACTCTAGAAGAATTCAGATTTTTAACACGAGAGTAAACGTAAAAAGAAGGTTTTACAAGACTCACGTTAACAATATTGCAGCAGTACGCACACAATCGAAGCGCAGTAAGGATGGCTAGTGTAACTAGCAAGAATACCACGAAAGCAAGAAAAAAGAAGTACGCTATTAACTATTAACGTACCTGTCTCTTCCGAAACGAATGAGTACGATGAGAGAGCTCTCTCTACCATCGTTATCGGAAAGTCT
+
CCBB=@;;;@BBCCCCBBBCCCBBB<ACC@CCCCCB?B>A@BCCCC?AA?C?BBB@@>@@0@?BBCCCDDCCCD>BB@@@@@0AA;A5;;;.;@@;>@?ABBBBB?B?BB?BBA<?>>?@ABBBCCCDCCBB?B@AA7;:BA@AAA=B@C@@=@BBABCCD@BBBBBB?CD>AAA8<<999+9>>;::::::%0=9=///==A?@:>:<=AA5;6;:AABADBCCCDB?D?BAA<BBC?BBBCCCBBBBBBBB@BAA885<<?9::<A@@>B?BCED?BB>B>;:
@ATNG8:03683:01558
GATGGTAGTATATCGCGTCGCTATCCAGAAGATCAGGAACTTTAGAAGAATTCAGATTTTTAACACGAGAGTAAACGTAAAAAGAAGGTTTTACAAGACTCACGTTAACAATATTGCAGCAGTACGCACACAATCGAAGCGCAGTAAGGATGGCTAGTGTAACTAGCAAGAATACCACGAAAAGCAAGAAAAAGAAGTACGACTATTAACTATTAACGTACCTGTCTCTTCCGAAACGAATGAGTAACACACTCTCATATGACACTACCATCGTTATCGGAAAGTCT
+
55658<==BBBBBBBB;;6BB@@BC?AAB=B;;;CDAGACCC=@;;5:B4;449445<<<+>7;;=555<<<;<588;=;;<,9:37/377&3384788<?;==?<@;>>=A@@;@@@@??8867A=====A:<<<=8==:7:8//+/599@?B99:BBAA=@:;;BC?9998@=9<<8888&22715;8;;.7505:99///8660;:=?<=6<:<6///-//=8898)/(.--'-//(/97753....7965777788885555..).79::7:;;;48818888
@ATNG8:03695:01552
GATGGTAGGCGACATACATACGCGCCAGAAGATCAGGAACTCTAGAAGAATTCAGATTTTTAACACGAGAGTAAACGTAAAAAGAAGGTTTTACAAGACTCACTTTAACAATATTGCAGCAGTACGCACACAAATCGAAGCGCAGTAAGGATGGCTAGTGTAACTAGCAAGAATACCACGAAGCAAGAAAAAGAGTACGCTATTAACTAATACGTACCTGTCTCTTCCGAAACGAATGAGTACGTGTGCGACGTGTCTCCTACCATCGTTATCGGAAAGTCT
+
:@AB=>;@@:;5<<;A?>BA?@BCC@CCGAGCCC;;:;@BBBBAAA>AB=A=>?C;;;;;*97@A?B@@;655=455:;???+>>7<6;99+9995:;:::<::949489-33:-///------566887337(2233,388<====8=8>79.7>>=??;=8===;;8;AA8<9:17:87.2:99;<<<<.=>A@@>==???=A<A>=:;;;>?AB=>>=;;;>;>=@@E;A::4989<7>=;=9<<=?>>B>>>?><8<::4:===B=>=;616919///
@ATNG8:03695:01557
GATGGTAGCTCGCTGATGATATCTCCATAAGATCAGGAACTCTAGAAGAATTCAGATTTTTAACACGAGAGTAAACGTAAAAAGAAGGTTTTACAAGACTCACGTTAACAATATTGCAGCAGTACGCACACAATCGAAGCGCAGTAAGGATGGCTAGTGTAACTAGCAAGAATACCACGAAAGCAAGAAAAAGAAGTACGCTATTAACTATTAACGTACCTGTCTCTTCCGAAACGAATGAGTACTACTCTCAGAGACACACTACCATCGTTATCGGAAAGTCT
+
ABBC?CBBBCBEDCFCBBBBBGCCD?AAC>BBCCBA?B>BBBCCBA>AB>B@BB@;<<<<1>?DC@ABBBB@?;3::9;;;;*;C>C5<;<*9@>7<B=C>BBBC@C@BB@A@A999DABBCCDECCBBBCC?BBBB@BAA@???@<@<@@@?BBBBACCC?AAAAAA?CD@AAA499::9.;<<7<=<<<+<=8=988@ABBA<A;@@BB:>:>ABBB?CCCB@@@4949@@:BCC@BBBBBBCBBBBBBCB?===AAA@??AA<AAAAA<?@@B<@@7;:::
@ATNG8:03696:01554
GATGGTAGCGCACACATAGATACAGTACTCATTCGTTTCGGAAGAGACAGGTACGTTAATAGTTAATAGCGTACTTCTTTTTCTTGCTTTCGTGGTATTCTTGCTAGTTACACTAGCCATCCTTACTGCGCTTCGATTGTGTGCGTACTGCTGCAATATTGTTAACGTGAGTCTTGTAAAACCTTCTTTTTACGTTTACTCTCGTGTTAAAAATCTGAATTCTTCTAGAGTTCCTGATCTTCTGGGTCTCTCTCTCACGCACTACCATCGTTATCGGAAAGTCT
+
454:7:9555;BBBBCBCB95555<<=<<<??2===<.7:)/)/;;;<6626:9=<0/)////)/)///<99:::7:<<<<+;;4:9@@6779@:@;B<@A69;9>BB=CAAA?BB@89:C?B?CBAAA;;99>@>@6::A;;;>>?=<<<:00/1///)/9)3-33;=====<145444&5498<>>>>+BBCEE=A@BCCCCCCC=A@@@,;;;;;@C?AAAAA@A@@B@B@CBBAA@?C?==9>000@@>@ABAACCBA;;;><<<<<+000<;??8ABB?
@ATNG8:03697:01534
GATGGTAGTCTCAGATAGTCTATAGTACTCATTCGTTTCGGAAGAGACAGGTACGTTAATAGTTAATAGCGTACTTCTTTTTCTTGCTTTCGTGGTATTCTTGCTAGTTACACTAGCCATCCTTACTGCGCTTCGATTGTGTGCGTACTGCTGCAATATTGTTAACGTGAGTCTTGTAAAACCTTCTTTTACGTTTACTCTCGTGTTAAAAATCTGAATTCTTCTAGAGTTCCTGATCTTCTGGCTCTCGTAGTCAGATACTACCATCGTTATCGGAAAGTCT
+
;:9:8=;;@BBB>>>CBB;96<;;;>==B<??:8555)5;8<:>;;@@;;5>:<:?2;4:833-4.44844444;055==>+==9=<@B:856;:>>>:>@?99999E>CCB@@>:929@@;A>BBBB;9:B?AABB69:B::;@@@>?<<<877-48;28:682834599>;;5:5559&9.575555&5999>4;;>666=@@>*00/0$////74949;8>;;665<7<7:559:<:3895=9>?=9:9ABBBCB@@@@@@:;:CCC=@@@@;??6@;;;
@ATNG8:03707:01556
TATGTAGACATATCGTACTCTCTGTACTCATTCGTTTCGGAAGAGACAGGTACGTTAATAGTTAATAGCGTACTTCTTTTTCTTGCTTTCGTGGTATTCTTGCTAGTTACACTAGCCATCCTTACTGCGCTTCGATTGTGTGCGTACTGCTGCAATATTGTTAACGTGAGTCTTGTAAAACCTTCTTTTACGTTTACTCTCGTGTTAAAAATCTGAATTCTTCTAGAGTTCCTGATCTTCTGGTGTCGTCTATCATGTACTACCATCGTTATCGGAAAGTCT
+
CCBBBBCFBBBCCCDCBBBBBBBBCBDCBBB@CCCC=BA?B@DBCBDCC@C@?@B?CACCBB?BADBBACBB@@>ACDDD2ED7::::/:?@@<@BB?BB7::@AAB@BDCDAAAB>BBB<@<@@@@BB@@?@CCC<?@@;;;BBCBBBBAAAB=;:;9?=2929>=:::@@?;@;;;;-:=C>;;;;.9:=??6@@@AABABBD;@???,?ABBB@C?;;9<AAACBCAC@BBFDBB?B@@<@;;;BBA000??000@AA>C?0;;;;6:>@A;@@:?99:
@ATNG8:03707:01573
GATGGTAGCACGACACGACGATGTGTACTCATTCGTTTCGGAAGAGACAGGTACGTTAATAGTTAATAGCGTACTTCTTTTTCTTGCTTTTCGTTGGTATTTCTTGCTAGTTACACTAGCCATCCTTACTCGCGCTTCGATTGTGTGCGTACTGCTGCAATATTGTTAACGTGAGTCTTGTAAAACCTTCTTTTTTACGTTTTACTCTCGTGTAAAAATCTGAATTCTTCTAGAGTTCCTGATCTTCTGGAGATATCATCAGCGAAGCTACCATCGTTATCGGAAAGTCT
+
566>8<A?A;;5559;655==559A;;;;>;>;@BCC=DF@C@BB???@?9=?99:69:>>@B8B;=<CA>7338333333$253;@@@?5=;<2<8=799*9919@>=>?5;;?>@A@?<?@A<A<;;885979A575AA6769;///657565777>9=;=7886;<ABBD988BB=>:::9-9+/,/=@@@@'::////)8::;??=777=@>@,//66=7@76717=<7;;;6;:?>@@@A;@@@<???@AA>>>>9;;66167777)--633-376938>4;>=A
@ATNG8:03715:01579
GATGGTAGAGTATCATGTGTATCTCCAGAAGATCAGGAACTCTAGAAGAATTCAGATTTTTAACACGAGAGTAAACGTAAAAAGAAGTTTTTACAAGACTCACGTTAACAATATTGCAGCAGTACGCACACAATCGAAGCGCAGTAAGGATGGCTAGTGTAACTAGCAAGAATACCACGAAAGCAAGAAAAAAGAAGTACGTTATTAACTATTAACGTACCTGTCTCTTCCGAAACGAATGAAGTACGTGTGACGTACGTGAGCTACCATCGTTATCGGAAAGTCT
+
777749:CBCCCGGGBBBCDDCBBA?BAA@BBBCA@>@@CBECCCB@BC?C@DCCCCCCC2A>BCCCDCCBBCC>CBBBBB@1@B?BBCCB1ACD@DBAAAABBB>B>BB>BBB?BBBCDDBBBCCDCCBCC@B???@BA@ABBBB?B?B??>@CCDBBBB@A=>>BA?BB>A@@399999,8::8::::::&7=6>7;:=:189198:7556;6;7552,25A@>>><?;===4=8706;<6<>>=@@@??>>>>>>>>A>>>@@@=B???A<ABAA<A@9=;67
@ATNG8:03671:01600
GATGGTAGGCGTGTGAGAGTCTGCCCAGAAGATCAGGATCTCTAGAAGAATTCAGATTTTTAACACGAGAGTAAACGTAAAAAGAAGGTTTTACAAGACTCACGTTAACAATATTGCAGCAGTACGCACACAATCGAAGCGCAGTAAGGATGGCTAGTGTAACTAGCAAGAATACCACGAAAAGCAAGAAAAAGAAGTACGCTATTAACTATTAACGTACCTGTCTCTTCCGAAACGAATGAGTACGTGTGCGACGTGTCTCCTACCATCGTTATCGGAAAGTCT
+
44::5:;@?BC@A<B@@DCCCCC>@7@CC9A?@@@@:@CDBBAEDD@CC?B=AA@?@@@@,??CBBBBBBCCCF@;:<DBCB5BB@B@DCC<CBB?BBBBBBBBB?B@DE@CBB?DCDCCBCCFCCBBBCCE@BBCB?AA@@99992;=A@@=@CBABBBB?BCCBBB?AA=ABB9==99:9+:89188888+/<38///==AAA;><<>@?5>8==BBB?BBBBA::5:<>>@9AA@;??AA@BC999BA@==?888B===<;;979AA?B?BBCB?BB=A999
@ATNG8:03683:01595
GATGGTAGTCTCAGATAGTCTATAGTACTCATTCGTTTCGGTAGAGACAGGTACGTTAATAGTTAATAGCGTACTTCTTTTTCTTGCTTTCGTGGTATTCTTGCTAGTTACACTAGCCATCCTTACTGCGCTTCGATTGTGTGCGTACTGCTGCAATATTGTTAACGTGAGTCTTGTAAAACCTTCTTTTTTACGTTTACTCTCGTGTTAAAAATCTGAATTCTTCTAGAGTTCCTGATCTTCTGGATAGCGACGCGATATACTACCATCGTTATCGGAAAGTCT
+
AA?B?BBBBCCCCCBBBBAAABCCCCBCB@@?=?@@A<A@<ABCCCCB@C?ADE@A?B?CABC@C>@?BBCAA@@<?@AAA1???ABDB=ABAC?CBB=A@>;;;BCDAABAFDDBC?BBB?B@BDB@BB@@;@AA@@DBA@EBBBBBBBAAB997:A@=AA5:6:@AABCCCC@AAACC7A=A><;<<<<%;BBCD?CCD;;;FCCC=@@@@0A;;;D@C?BC?CC@@@AA>A?CBBBCB?BBCAHGBBBCCB;:;BBCEDCAAC?AAABC@CB??=?D<AAAA
@ATNG8:03683:01615
GATGGTAGCAGACGTGACAGAGCGCCAGAAGATCAGGAACTCTAGAAGAATTCAGATTTTTAACACGAGAGTAAACGTAAAAAGAAGGTTTTACAAGACTCACGTTAACAATATTGCAGCAGTACGCACACAATCGAAGCGCAGTAAGGATGGCTAGTGTAACTAGCAAGAATACCACGAAAGCAAGAAAAAGAAGTACGCTATTAACTATTAACGTACCTGTCTCTTCCGAAACGAATGAGTACTATGTAGAGCTCTATACTACCATCGTTTATCGGAAAAGTCT
+
A<@B@CBBBCGCCBDAA<C?DCCCC@BBA?CCCABB?B>BBBABBB?BB?B@BBBBBBBB3B?AAAAAABD><;.9:999::*;@=A5;::&5<<9>B=BCCBAB=@=@B?ABB>AABBBCBCBDBBBCAAB@CCBB?A>>>???@>A?B?@=@CBABCBB?AAAAA@=@@;@@A?BCA>>78884:<<<<*8919:;;;;;==:=<??AA=A<>>BBC?BBBBBBB>B?AA@9?==99:9AAA????;;>??@@@@@?<99://)/55577.8=8818<</;;;;
@ATNG8:03688:01582
GATGGTAGTATATCGCGTCGCTATCCAGAAGATCAGGAACTCTAGAAGAATTCAGATTTTTAACACGGGAGTAAACGTAAAAAGAAGGTTTTACAAGACTCACGTTAACAATATTGCAGCAGTACGCACACAATCGAAGCGCAGTAAGGATGGCTAGTGTAACTAGCAAGAATACCACGAAAGCAAGAAAAAGAAGTACGACTATTAACTATTAACGTACCTGTCTCTTCCGAAACGAATGAGTACGAGAGAGCACACGTGTCTACCATCGTTATCGGAAAGTCT
+
ABBB?CCCCCCCCCCCCCCCCCBBB?BAB?BBCBBCAB@BCCBABC@CC@CAA@@@@?@@2@=ABBBB<ACAAB=BBBBBBB1979>2999*9<>>B@A=???@@<A<AB;?>>7::AAA??>>>???;::@<>>>A;?>@9;;;;5<<@@B@B>8>BADD:??A@BB>@@=ACB>>?755(66618BDDD/;;7;=9:///==@9@<@@@@<@<@:::=;CAAA<<<7;9=DD;>>><>A?A999AA??@@B@@>>>>@@@A@?@=@@@@@9BCCC??@7@>0/
@ATNG8:03693:01584
GATGGTAGGTGCACATGAGTGTATCCAGAATATCAGGAACTCTAGAAGAATTCAGATTTTTAACACGAGAGTAAACGTAAAAAGAAGGTTTTACAAGACTCACGTTAACAATATTGCAGCAGTACGCACACAATCGAAGCGCAGTAAGGATGGCTAGTGTAACTAGCAAGAATACCACGAAAGCAAGAAAAAAGAAGTACGCTATTAACTATTAACGTACCTGTCTCTTCCGAAACGAATGAGTACCTCTCAGACGCTCGTCCTACCATCGTTATCGGAAAGTCT
+
;59=:=BB?CBCCCCCCBCCBBCCC@BBC?AAABBC?C?CBABBBA>BC@C@CCCCCCCC5CABCCAA@CCBAA;@???@@@,@A=@>ACB;C;945@?CBCBBB?B?BA>ABB=A@B?@@BBCCBBCCB;;;;CCC?BAA@AA>=:@@CBB?BA@@?AAA?AAABBC?BB;?>>9?=<=?8:884988888%/838/./778;95565;:@08588A@C@A@@B<<<,0+0@@<AAA>@AB???B@DCBBBB??9:9<?;:188818>;;@>@@@A>AC>B@@?
@ATNG8:03698:01606
GATGGTAGCGCGACGAGCGTAGACCCAGAAGATCAGGAACTCTAGAAGAATTCAGATTTTTAACACGAGAGTAAACGTAAAAAGAAGGTTTACAAGACTCACGTTAACAATATTGCAGCAGTACGCACACAATCGAAGCGCAGTAAGGATGGCTAGTGTAACTAGCAAGAATACCACGAAAGCAAGAAAAAGAAGTACGCTATTAACTATTAACGTACCTGTCTCTTCCGAAACGAATGAGTACTATGTAGAGCTCTATACTAATCGTTATCGGAAAGTCT
+
<=>D?;99955=<;;;@B=;99999)49@9@A@@;;6:<@@CBBBB>AA<@<?999@@??,=:8858?=>8559355;;@@@+=<7<.55)555.5999<<4450948?9=>A9=>9799=>9:955><@<;665<8;=598?>B?C@B;;4:A99:??C@EBABBB???<:::=AA>?>4<9:3:9:::+5606///<;>?@<@<???@<A;;;@;;5;;99989;?9;><:>?A>@@@@@@@CB766>>@B@@@>;952250575==?;77,78*8<?=
@ATNG8:03708:01593
GATGGTAGTGTGTCTCTGAGAGTAGTACTCATTCGTTTCGGAAGAGACAGGTACGTTAATAGTTAATAGCGTACTTCTTTTTCTTGCTTTCGTGGTATTCTTGCTAGTTACACTAGCCATCCTTACTGCGCTTCGATTGTGTGCGTACTGCTGCAATATTGTTAACGTGAGTCTTGTAAAACCTTCTTTTACGTTTACTCTCGTGTTAAAAATCTGAATTCTTCTAGAGTTCCTGATCTTCTGGACGACGCGCACTGACACTACCATCGTTATCGGAAAGTCT
+
9444.45CDCFDCCBAABBCCBBBBCCCCG??=?BCC>CD@C?@AACDBB=BCCBB@C?C@@@?C?CCCECCB>=999999*:B=AABC>BBCC@CBB=A@4;:@CCD@CCDCCCCC@CDD?C@CCAAACAA=BCCD@DEDCCBBBBBBBCAAAA@DBB?BC?B?AABCCCCCC=?9999-:;@;::::-;AABB=BDCBBBCBAA5;;;;*;@@@A=A<AC@ABBCBBB?C@CCCCCD@BAB@BC?AABBBBB;:;CCCBCBC@DBBCCABB@?;?=6=@@?
@ATNG8:03711:01619
GATGGTAGTGCGTGAGAGAGAGACCCAGAAGATCAGGAACTCTAGAAGAATTCAGATTTTTAACACGAGAGTAAACGTAAAAAGAAGGTTTTACAAGACTCACGTTAACAATATTGCAGCAGTACGCACACAATCTAAGCGCAGTAAGGATGGCTAGTGTAACTAGCAAGAATACCACGAAAGCTAGAAAAAGAAGTACGCTATTAACTATTAACGTACCTGTCTCTTCCGAAACGAATGAGTACATAGATATACGTATAGCTACATCGTTATCGGAAAGTCT
+
A@A@>BCBACCCCCEECCDDBB999/<AA=B@BB999:9@ACCBBB>BB?B?A@ABCCCC+A6@A>BBCC@>>H:>>BBBBB2BB?B=AAA7ABB@AA@CCECBC?@>@D?BBC?AAAABBDGDCCCCBCCC?CCBB?BA@@BBBA>B?BBB?AE@@@CDB?ADBAAA?CC?CBB?CAA@@89:<=8;;:<*//*/9:86;ADE?C?BCCC?A>AABBC@BBBDB??=??ABF=BBB>AAAABBBBB@>>AAAA@@@???@DD@@>>>??<?>>><AA:@766
@ATNG8:03715:01614
GATGGTAGAGAGAGTCTCTCATCGTACTCATTCGTTTCGGAAGAGACAGGTACGTTAATAGTTAATAGCGTACTTCTTTTTCTTGCTTTCGTGGTATTCTTGCTAGTTACACTAGCCATCCTTACTGCGCTTCGATTGTGTGCGTACTGCTGCAATTATTGTTAACGTGAGTCTTGTAAAACCTTCTTTTTACGTTTACTCTCGTGTTAAAATCTGAATTCTTCTAGAGTTCCTGATCTTCTGGGCAGACTCTCACACGCCTACCATCGTTATCGGAAGTCT
+
7///6::<BBCDDIAAACCCA954445999;6ACDD=;;9;=@@>994<5::=AC<@=?@?A@C?BBBBBBBBB?BCCCC3:85:??=@=AAB@CAA9=>9999??A>BB>;==??;=>=;>;??@;;:??;>???7::=<:968766=88///16)/76;A;A<@A@@?==:;8;ADDD;D=@<@@@@@/<:779.7-----799>1888)5<;<A<@9>>:=<<=///599:;;7--+,,77-7233999<?DB>>>=9===9<///:6:::<7;7667:
@ATNG8:03718:01605
GATGGTATTCTCAGATAGTCTATAGTACTCATTCGTTTCGGAAGAGACAGGTACGTTAATAGTTAATAGCGTACTTCTTTTTCTTGCTTTCGTGGTATTCTTGCTAGTTACACTAGCCATCCTTACTGCGCTTCGATTGTGTGCGTACTGCTGCAATATTGTTAACGTGAGTCTTGTAAAACCTTCTTTTTACGTTTACTCTCGTGTTAAAAATCTGAATTCTTCTAGAGTTCCTGATCTTCTGGACGACGCGCACTGACACTACCATCGTTATCGGAAAGTCT
+
AABB@CCD?BBCABBCCCCBCBBBDCBBBCCC@BCCC=BB7999CCCCCD@CCAAA@D?BBBC?C?CCABBBBAA=@??>>.?B?BACB=BBCCAHCC@BB>@@BBCCACDDCBBDB@CCC@B@BCA@ABBC@CCBB@CCCCCAAABBBCA@ABB?BBB?BB@C?BBBBCCCCC?@@@@@7@?B@CCDDD5DC@AA<ABBBBCCCBB?BDDD2BBACDAC@BB@BBBBBBB@B?BCDC::99@B=BC:;:BBBAB@@AGDFHDBB?CCCBB@CCCC?A@<@?98
@ATNG8:03681:01664
GATGGTAGTCTCAGATAGTCTATAGTAACTCATTCGTTTCGGAAGAGACAGGTACGTTAATAGTTAATAGCGTACTTCTTTTTCTTGCTTTCTGTGGCATTCTTGCTAGTTACACTAGCCATCCTTACTGCGCTTCGATTGTGTGCGTACTGCTGCAATATTGTTAACGTGAGTCTTGTAAAACCTTCTTTTACGTTTACTCTCGTGTTAAAAATCTGAATTCTTCTAGAGTTCCTGATCTTCTGGAGATATCATCAGCGAGCTACCATCGTTATCGGAAAGTCT
+
//::499?A@;66><<<>;;;=:////)//::<7:55505;9>:;A;:55939444;7;7<:::8=8==<;:::::5:;>>?2AA?A?@@900000*0/:7<>1665==>7<A@===00+0<<8=;>CB?A<AA@BB=GAC999AA@A@@@?00/7:5///+//5:36----5;:;797777&/)/)////&/444<)55<;;;<999.5555$55559496;=6;;;:<:?7;:>>>999::<=9===99;A:::>?>@==00/:4:/55=7;;=:8;;28---
@ATNG8:03682:01658
GATGGTAGCATCATGCATATTCACCAGAAGATCAGGAACTCTAGAAGAATTCAGATTTTTTAACACGAGAGTAAACGTAAAAAGAAGGTTTTACAAGACTCACGTTAACAATATTGCAGCAGTACGCACACAATCGAAGCGCAGTAAGGATGGCTAGTGTAACTAGCAAGAATACCACGAAAAGCAAGAAAAAAGAAGTACGCTATTAACTATTAACGTACCTGTCTCTTCCGAAACGAATGAGTACGATGAGATCTCGTGTGCTACCATCGTTATCGGAAAGTCT
+
AACC@BCCBBBBCAAAFDCC@CBB?BCCABBBC;;:;>A@>>>>C;@;>@??;<833333#3,378<==>=CDC>??@AAAA0AB=A=ACC:BCCAGBBCCBCCC@C?BB@BBC9:9@>@ABBCCCCCBBBC@CBAB>A>>>?@??<@?A:;;;BBBBCBB?CCBBBB?BB>A>?9==8888(87607::::;&6965/./;;AA@=A<@=AA=D;??DBC@BBBAABB?C?BBD>BBC?BBBBBCCBB>@@>>>CA@@;::=====9=?A@@=@@@?;?>3;;;:
@ATNG8:03703:01641
GATGGTAGATACTCGTGATACACCCAGAAGATCAGGAACTCTAGAAGAATTCAGATTTTTAACACGAGAGTAAACGTAAAAAGAAGGTTTTACAAGACTCACGTTAACAATATTGCAGCAGTACGCACACAATCGAAGCGCAGTAAGGATGGCTAGTGTAACTAGCAAGAATACCACGAAAGCAAGAAAAAGAAGTACGCTATTAACTATTAACGTACCTGTCTCTTCCGAAACGAATGAGTACGTGTGACGTACGTGAGCTACCATCGTTATCGGAAAGTCT
+
B>>>:???BB>CCCCCCECCBCBB>BCC@CCBA@@<@?AAABBBF?BB?B@BBBBBBBB3B@BCCBBBBBBBB>@@AAAAA0@@=@?AEE<ECCAEBBCDCBBC@C@CC?BAB<@@BBBCCCDCCCCCBBB?CBBB?AA@@@??=;@@D@@>@BBBBBBC?A@@BBB@AA@BBB=@@?:9)888198888(7=8>688A@@@D<A;@@@B8;8;ACCC?CCCBBBA>@>AAA<AAA?AAABBBBDAAA@BBBGBBBBBBBBCDD?BBBBB?B??E@EC>><;;
@ATNG8:03707:01634
GATGGTAGCACACGAGATCTCATCGTACTCATCGTTTCGGAAGAGACAGGTACGTTAATAGTTAATAGCGTACTTCTTTTTCTTGCTTTCGTGGTATTCTTGCTAGTTACACTAGCCATCCTTACTGCGCTTCGATTGTGTGCGTACTGCTGCAATATTGTTAACGTGAGTCTTGTAAAACCTTCTTTTTACGTTTACTCTCGTGTTAAAATCTGAATTCTTCTAGAGTTTCCTGATCTTCTGGTCTACGCTCGTCGCGCTACCATCGTTATCGGAAAGTCT
+
@@DB?BBCBCCCDBBAABELDCCABBCCCBBBB@@@=@C?C?CCCCCCC@CCBBB>A?BCAA?C@AAAABBBBB?BBBBB3BC?B@??5>A><9>@@<@B=AAADCA<>>@??AAA<AAA<@:@C>><<<<;?CA@055><<<>>@AABB>==?5:;=<?B=B;??@@@@>>>;>>>ED5A<A<@;;;;,9;999(,,,,,,26-/(///(.9<CC;A;>>7<>?>?>?A9@7;:;:;=7;;B;@@A;;<?@@@@>>>A=>=A<==>::7:??A=AA:A??@
@ATNG8:03713:01671
GATGGTAGATATATGCACGCTCTACCAGAAGATCAGGAACTCTAGAAGAATTCAGATTTTTAACACGAGAGTAAACGTAAAAAGAAGGTTTACAAGACTCACGTTAACAATATTGCAGCAGTACGCACACAATCGAAGCGCAGTAAGGATGGCTAGTGTAACTAGCAAGAATACCACGAAAGCAAGAAAAAAAGAAGTTACGCTATTAACTATTAACGTACCTGTCTCTTCCGAAACGAATGAGTACACACTCTCATATGACACTACCATCGTTATCGGAAAGTCT
+
<;<B@BBCDCGBABB=CCDCBBACC<=;:058=<AA>A9893888>7BB?B?993;<889)63886:77>>@@A9?=AAAAA,@@5;4;@.96<7<@@@@>@@A??@@@=@AA?CA::;;;;A@;;:>>@@;@@@A6;:9?A?AB9<8<00+0/::;:<A8>>888=6A@;899389?@@8;7817777776#/50..(./67555993555928288=<<8<:8<@8838:>?A9A9808???@@@?><;>=99<9<>BAAABA@?0787799>=AB?BC<BBA?
@ATNG8:03719:01648
GATGGTAGCACGAGTCACTCATATCCAGAAGATCAGGAACTCTAGAAGAATTCAGATTTTTAACACGAGAGTAAACGTAAAAAGAAGGTTTTACAAGACTCACGTTAACAATATTGCAGCAGTACGCACACAATCGAAGCGCAGTAAGGATGGCTAGTGTAACTAGCAAGAATACCACGAAAGCAAGAAAAAGAAGTACGCTATTAACTATTAACGTACCTGTCTCTTCCGAAACGAATGAGTACAGAGAGTACGATATGTCTACCATCGTTATCGGAAAGTCT
+
55==:>BBBBCBCCCCCDDCCBBBCAGDC?CCCCA@>@ACCCBBBB@AB?B?ABAAAAA?/?>A@A?AABB>>>:>AACCBB1@@>B4;;;6;==:<<<?@?>>B<@>AA?ACA<??:;;DCCGCCCCCCCC?ABBD<@@ABBABB<A<@??<@CAAACCB?BBAAAB?BC>==>;?A<<<58884:<<==.=?:?888AAAAA<A:>>@D<B<AACBB?CCCC?@?:?<?CC>BBC<>>BBBBBBCBBB@BBCCB>>@@@=;;A;AA8::<@=<=;>>6<767
@ATNG8:03670:01709
GATGGTAGACACGTGTGCTCTCTCGTACTCATTCGTTTCGGAAGAGACAGGTACGTTAATAGTTAATAGCGTACTTCTTTTTCTTGCTTTCGTGGTATTCTTGCTAGTTACACTAGCCATCCTTACTGCGCTTCGATTGTGTGCGTACTGCTGCAATATTGTTAACGTGAGTCTTGTAAAACCTTCTTTTTACGTTTACTCTCGTGTTAAAAATCTGAATTCTTCTAGAGTTCCTGATCTTCTGGGTGTATCAGCGAGTATCTACCATCGTTATCGGAAAGTCTT
+
<<AB?BAA9;////////:<99?@CABBBBBC>A@@@;@B?C@BBBCDBB=?@CBB@C?BCBC?B=AACCCBAA=;>>DDD.==<>>>A:AD@?<@?;77=6:///9;4:;?@?>>><;;;=B=BBB>=>=B=BBAA=???======?@A@>>>A<;;;=@@<?<@@@??AAAA<?>>DD5D:=7<====/<A>>>9>A?9:;><<<8<<;<+;:::?=A=AA<@@@@>=<:<:>>@@=;7789=4///89;88<?:::=><===:>>>==8=;;;567.69771
@ATNG8:03671:01700
GATGGTAGGAGACACGTCGCACACGTACTCATTCGTTTCGGAAGAGACAGGTACGTTAATAGTTAATAGCGTACTTCTTTTTCTTGCTTTTCGTGGTATTCTTGCTAGTTACACTAGCCATCCTTACTGCGCTTCGATTGTGTGCGTACTGCTGCAATATTGTTAACGTGAGTCTTGTAAAACCTTCTTTTTACGTTTACTCTCGTGTTAAAAATCTGAATTCTTCTAGAGTTCCTGATCTTCTGGTGTCTGATCTGTATCACTACCATCGTTATCGGAAAGTCT
+
AABC>AAC?BBB<<<>==?<<@CDDA<ACCBB@BCBG>DE@D?A@@CC@?:>;?>@;@7><<B=B@B?=>A?:;B<BADGE3;;4:8868&2>7707<?;@B@BB?>>>7;;>A?>>>;=>?;?;?>?==;;:;??AA;>>?B>>;<;>B@A;66=7///7==7=7@DCD?@?AA<>>???2?;@;>>AAB/@@::809A99:@<<=>=AAAA/A===D<@;??=CA??:::=D=A@@@@@;><@<@AA;;<@>><<<>>>>@AAA<@@>AA<AABB:<<7<99:
@ATNG8:03673:01723
GATGGTAGTCTCAGATAGTCTATAGTACTCATTCGTTTCGGAAGAGACAGGTACGTTAATAGTTAATAGCGTACTTCTTTTTCTTGCTTTCGTGGTATTCTTGCTAGTTACACTAGCCATCCTTACTGCGCTTCGATTGTGTGCGTACTGCTGCAATATTGTTAACGTGAGTCTTGTAAAACCTTCTTTTTACGTTTACTCTCGTGTTAAAAATCTGAATTCTTCTAGAGTTCCTGATCTTCTGGAGATACACATGATACTCTACCATCGTTATCGGAAAGTCT
+
BBBC?BBCCCCCEEHCCB@@@BBBBCBBBAAA=@@BF?CC@HACCCCCCC@BBDED@C>AA??<@=BACBBDBBB>A@CCC3CC=??CC>?@AGAEBA<AC<@?@CCC@CCFCCCBC?CCC?C?EDBBBBBD?CDCC>B@@@??B??@BC@??AB>B??=?C>A?BBBAAABBC@BBBBB7B?B>BBCCC2BBBBB;BBBBBBCBCC@DCDC5BBBBC@C@BB;::BB:::=A?@A@AAA=??FACCBBBCCECBBABCBBBAAA@BBBBD?BBBB@A?:?788
@ATNG8:03674:01719
GATGGTAGTGCGTGAGAGAGAGACCCAGAAGATCAGGAACTCTAGAAGAATTCAGATTTTTAACACGAGAGTAAACGTTAAAAGAAGGTTTTACAAGACTCACGTTAACAATATTGCAGCAGTACGCACACAATCGAAGCGCAGTAAGGATGGCTAGTGTAACTAGCAAGAATACCACGAAAGCAAGAAAAAAGAAGTACGCTATTAACTATTAACGTACCTGTCTCTTCCGAAACGAATGAGTACTATAGACTATCTGAGACTACCATCGTTATCGGAAAGTCT
+
:9658==;9;;9596<<=@BAB;;9/5BD:C@@@@<?A?AAAB@::8BB?B>BBBBBBBB1B@??>CA??>A>>6<;A>>>>4=@<@4;;;7;CFAGCCCCCBBC@BAEE@DCB?BCCCBCBCCGECCCEGDAD@@@=@?@AAAAB>B?A;;5;@@@AAAB?BBABBB<?>>@A@>A@ABC;@?:5;>BBBB)@@<=878B@>??3817===5;5;>AA@=@BBA@@@6:49?@.89919799AA@AABACCAA?@C@A@ABBBBB@CEEBA>ACDC?BB<AA??
@ATNG8:03682:01725
GATGGTAGCAGACGTGACAGAGCGCCAGAAGATCAGGAACTCTAGAAGAATTCAGATTTTTAACACGAGAGTAAACGTAAAAAGAAGGTTTTACAAGACTCACGTTAACAATATTGCAGCAGTACGCACACAATCGAAGCGCAGTAAGGATGGCTAGTGTAACTAGCAAGAATACCACGAAAGCAAGAAAAAGATGTACGCTATTAACTATTAACGTACCTGTCTCTTCCGAAACGAATGAGTACGATGAGATCTCGTGTGCTACCATCGTTATCGGAAAGTCT
+
????;?@@@BCCCCDB969BBBBBB?BAB?@@@@AA=A>BBDBCCC?BB>A>ABBBBCCC3C?AB>BCAA<<<<4::;:595$557<9>>>2>>=7;@>BBBBCB?B=@@=?@@?A:::;;;:9A::9CBA@?AAAA>AAAABBCB?C@B;;9;CAACBCE@AAAAAA?BB<A??;?=A>>3755-66777(55529@888BDD@C?@@@B=@=@CCCC@CCC???C@G@BBB=BBB>AABBAAEDCAA:88?>>>>88888==>5;;@@A<?===7<>,////
@ATNG8:03693:01700
GATGGTAGTATATCGCGTCGCTATCCAGAAGATCAGGAACTCTAGAAGAATTCAGATTTTTAACACGAGAGTAAACGTAAAAAGAAGGTTTTACAAGACTCACGTTAACAATATTGCAGCAGTACGCACACAATCGATGCGCAGTAAGGATGGCTAGTGTAACTAGCAAGAATACCACGAAAGCAAGAAAAAGAAGTACGCTATTAACTATTAACGTACCTGTCTCTTCCGAAACGAATGAGTACTACTCTCAGAGACACACTACCATCGTTATCGGAAAGTCT
+
4499.45555<<<;;;>>=BBCECB??@@<@@ABAA<A@CBBA???<BA=A==?<88777$7:<>@A;;A::??8=>@@@@@0@>9=999;09<;866/9;////)/544.5:;7;==AAAAABBCBBCCCB@CAAA:::AAACCC@C?B9979B???EDF?AACCAA==>:8886;7<<>67//)/;;;<+6606///66:<>7;7:A??:><>@CDD@CCBBBBB=@=@AA<ACC@AAABBCBBBBBBBB???BCABABBB;;8;>>@E=@@@B<@?9?===
@ATNG8:03695:01714
GATGGTAGCGAGCGAGTGTGTATACCAGAAGATCAGGAACTCTAGAAGAATTCAGATTTTTAACACGAGAGTAAACGTAAAAAGAAGGTTTTACAAGACTCACGTTAACAATATTGCAGCAGTACGCACACAATCGAAGCGCAGTAAGGATGGCTAGTGTAACTAGCAAGAATACCACGAAAGCAAGAAAAAGAAGTACGCTATTAACTATTAACGTACCTGTCTCTTCCGAAACGAATGAGTACAGAGAGTACGATATGTCTACCATCGTTATCGGAAAGTCT
+
BBBB@DC===BB<<<<=<=BCCC@@5;<@<@ABA@@=?;?@@ACCC?BB?A<@>A@@BBB5D@CDCCCCBBBBA9AA;;;;;*;@;@5:9905D?:@BBBECCBC@B?BDGBBA>AACBCBBBCCCCCBCBC@CBBB<?@@@@@@C<A<@;;6;CCCCDCC@BBBBBB?BB<>?D@DBBBD>::9<==>??.<A?B888@AA;;8;<@@@@;@<@@DCC?BCB@A@C@DACDE>CAA<??@AAABBBBBBCCBBBB@@@B@>=8@<@@@BB=BB;;8;D6<<8:
@ATNG8:03697:01725
GATGGTAGCATCATGCATATCTCACCAGAAGATCAGGAACTCTAGAAGAATTCAGATTTTTAACACGAGAGTAAACGTAAAAAGAAGGTTTTACAAGACTCACGTTAACAATATTGCAGCAGTACGCACACAATCGAAGCGCAGTAAGGATGGCTAGTGTAACTAGCAAGAATACCACGAAAGCAAGAAAAAGAAGTACGCTATTAACTATTAACGTACCTGTCTCTTCCGAAACGAATGAGTACGAGAGTCAGAGCAGAGCTACCATCGTTATCGGAAAGTCT
+
=<4;06<??ABBBBBABBBBDBB;;45CC7@AABBA@C?CAA=><:6?A?B@BA@?@AAA+?8@A;B>@B?888)8<<;;;;$9;7;2555&5<<9>==BBBCBC?C?BC?AAG=??CBCCBBCCDCCBBBB?CCBB?ABBBBBBB>A<A994:A:;9AA@<??BAAA???9>@@;>@??=5=88188888(/95////==ABC<A;@@BB;>;>CDCC?BA@@@?C?B?CCD;B::49??>@@99:CC???BBAA>>?A=>=?@=>>>??;????<?D6;;<;
@ATNG8:03703:01729
GATGGTAGGCGACATACATACGCGCCAGAAGACAGGAACTCTAGAAGAATTCAGATTTTTAACACGAGAGTAAACGTAAAAAGAAGGTTTTACAAGACTCACGTTAACAATATTGCAGCAGTACGCACACAATCGAAGCGCAGTAAGGATGGCTAGTTGTAAACTAGCAAGAATACCACGAAAGCAAGAAAAAAAGTAAGTACGCTATTAACTATTAACGTACCTGTCTCTTCCGAAACGAATGAGTACAGAGAGTACGATATGTCTTCCATCGTTATCGGAAAGTCT
+
:;9@=;4/590//9<<<BBBBBBBJAABB@BBBAA;@799>>=@A88858<==?@@?>>'7/7777;;;8333(3355555$5;6;8><<0<6649C@;;4<<=+0)-:6:786-0/6=>@@BA@@?@@9:49:5=8<=;8-..-)-36/4.3:88828333(333333433,3881322:90222+2222222"25506556;9:<<8=<>==<;A;@@C@@=???@===,.*...)...)-//;<=<992228@;AA:88?::;=3;5:<<>@6>>AC087.79==
@ATNG8:03704:01680
GATGGTAGCATCATGCATATCTCACCAGAAGATCAGGAACTCTAGAAGAATTCAGATTTTTAACACGAGAGTAAACGTAAAAAGAAGGTTTTACAAGACTCACGTTAACAATATTGCAGCAGTACGCACACAATCGAAGCGCAGTAAGGATGGCTAGTGTAACTAGCAAGAATACCACGAAAGCAAGAAAAAGAAGTACGCTATTAACTATTAACGTACCTGTCTCTTCCGAAACGAATGAGTACGATGAGAGAGCTCTCTCTACCATCGTTATCGGAAAGTCT
+
ABAA>B@A@CCCDBBBBBBDDDBAA?ACC@CBB??A@C@BAA@@AD?CC?B>@@@AADGF/A>==ACBB>@>;<1:=9;;;;*;>>?5959&5<<7666;?=<=A<@>AC?A@A=??AABBCCCCCCCCBBC?CCBB=??BBAAAC=B=B??<?CBBBBBB?AA@AAA>CC>===<@@BBA:@::4:<<<=/>>;?877@@@AA<A:@@AA:=9>CDBC?BCCCA@@7979CA=C@><?CCCCCBBB@@@BAAAAA?>=>>>>@@;@@@AA;;;=?=BB7=:::
@ATNG8:03706:01715
GATGGTAGCACACGAGATCTCATCGTACTCATTCGTTTCGGAAGAGACAGGTACGTTAATAGTTAATAGCGTACTTCTTTTCTTGCTTTCGTGGTATTCTTGCTAGTTACACTAGCCATCCTTACTGCGCTTCGATTGTGTGCGTACTGCTGCAATATGTTAACGTGAGTCTTGTAAAACCTTCTTTTTACGTTTACTCTCGTGTAAAATCTGAATTCTTCTAGAGTTCCTGATCTTCTGGTGTCTGAATCTGTATCACTACCATCGTTATCGGAAAGTCT
+
449939:::==666<<<=<<=BAACCBBB@:<7;DDD>BB>A@B:<<DCF?@@ECA597:??A?C?@BBBBBC>?89933&33,39;7.5>>??CAA>@@::9:=;:17??9=<@@=;;79=9=///;/766<<=>;?????;669///95556-6///5/5.357799>>>988:AA2><>;<9999*9<666)--3---73-////'.7888272//)/666663-3---/77<166=133933--,-9=7///@@=A>><>@A==:=>>><@E:@@@@
@ATNG8:03707:01702
GATGGTAGTGTCATATGAGAGTGTGTACTCATTCGTTTCGGAAGAGACAGGTACGTTAATAGTTAATAGCGTACTTCTTTTTCTTGTCTTTCGTGGTATTCTTGTTAGTTACACTAGCCATCCTTACTGCGCTTCGATTGTGTCGTACTGCTGCAATATTGTTAACGTGAGTCTTGTAAAACCTTCTTTTTACGTTTACTCTCGTGTTAAAAATCTGAATTCTTCTAGAGTTCCTGATCTTCTGGGATGTGTGCGCAGTGCCTACCATCGTTATCGGAAAGTCT
+
==BB@B@@@C@@<>>=<;?@@?@@??<>>ABB?CAAE>CB:C?966=<@<8=9944.58<<<A<B?@@@:://-8+-,655',,(---89177;<7:::8<=8<B?BBB?CCCBABAC?BBB?B>>=?@?@@?;<=871;CCBBBC@AABAA@;:5;@@?BC@C@DBCBBBCCC?C;;;;.;=A=@@BBB1AACCC>BAA@A@A@?>2:9::):??AA=@=@B?BBB99:C@C@BCCB??;?000+0000>>@ACAAAAAA>ABA?BCD?@=@@@?5;;0;?;;
@ATNG8:03710:01681
GATGGTAGGTGCACATGAGTGTATCCAGAAGATCAGGAACTCTAGAAGAATTCAGATTTTTAACACGAGAGTAAACGTAAAAAGAAGGTTTTACAAGACTCACGTTAACAATATTGCAGCAGTACGCACACAATCGAAGCTCAGTAAGGATGGCTAGTGTAACTAGCAAGAATACCACGAAAGCAAGAAAAAAGAAGTTACGCTATTAACTATTAACGTACCTGTCTCTTCCGAAACGAATGAGTACTATGTAGAGCTCTATTCTAATCGTTATCGGAAAGTCT
+
CCBB@BBB=@@@BBCCCCDCCBCCC@AAA?BBBBA@>A<AACBBCC?BB?C@CCCCCCCC5C@BCCCDDD@@BM?E<;;CCC3BB>B@CCC:CCF@BAABBAA@A?B?BB?CBE>AA??@CCDCCCCBCCCC?BBBB<@?BBBBBB?B?A;;6;CAAABBB?AAACBB?CC?BBC>@A???5?;;57=====&<;7//(//;>DAA<@<???A=@=>>DCLABBBBBBA?B?AAB>CEC@CBC@?>CCCBBBBBBBBBBA??:?@>=AA;;7;???=AA8?::9
@ATNG8:03712:01720
GATGGTAGTACATGATAGACGACACCAGAAGATCAGGAACTCTAGAAGAATTCAGATTTTTAACACGAGAGTAAACGTAAAAAGAGGTTTTACAAGACTCACGTTAACAATATTGCAGCAGTACGCACACAATCGAAGCGCAGTAAGGATGGCTAGTGTAACTAGCAAGAATACCACGAAAGCAGAAAAAAGAAGTACGCTATTAACTATTAACGTACCTGTCTCTTCCGAAACGATGAGTACGTGTGCGACGTGTCTCCTACCATCGTTATCGGAAAGTCT
+
:::::>>==;;;666<<=:545555.59A9<BACCA<A<655<;<=7;;47,38:55555$5499=>=<BA;00)///////$///)///&/:;4;;;;;A@><8<6;;133827=>=>@@:9;@@?;;<<59999.45:<<:;=8=8=00+0;<<<=996///7>>:;;5;77,3//8818//-55555$220----4599:59488;=6=9;6<65.59;445<8<7;;>4<5433333333338:9;;9///...8277948555=8:888-38*8879
@ATNG8:03714:01689
GATGGTAGCAGACGTGACAGAGCGCCAGAAGATCAGGAACTCTAGAAGAATTCAGATTTTTAACACGAGAGTAAACGTAAAAAGAAGGTTTTACAAGACTCACGTTAACAATATTGCAGCAGTACGCACACAATCGAAGCGCAGTAAGGATGGCTAGTGTAACTAGCAAGAATACCACGAAAGCAAGAAAAAGAAGTACGCTATTAACTATTAACGTACCTGTCTCTTCCGAAACGAATGAGTACGTGTGCGACGTGTCTCCTACCATCGTTATCGGAAAGTCT
+
>>@A8<ABBCBBBC@BB?CBCC;;;@D@@=@CB@@@@C?BBB??>B<>??B>::9AAAAA3B?CBABBBCAAAA:>=;;;;;*;E>E6;<;6<CC=AA@ABAA@@=@=@C@CBB>ABBBCCCCCCCCC@@@D?BCCC?@AABCBCB>B=@996:BAABBBB@BC@ABB@AA>ABA=AAAA@;=;;6;BHED/@>9:///;<A>?<?=>>>A;>:=BDCC?CDCCC?@>?@CCD?CAA>AAABBBCAAAAAA???DAAA???<BAA====DD?BBBA=?@:@>>>
@ATNG8:03718:01694
GATTAGTGTCATATGAGAGTGTGTACTCATTCGTTTCGGAAGAGACAGGTACGTTAATAGTTAATAGCGTACTTCTTTTTCTTGCTTTCGTGGTATTCTTGCTAGTTACACTAGCCATCCTTACTGCGCTTCGATTGTGTGCGTACTGCTGCAATATTGTTAACGTGAGTCTTGTAAAACCTTCTTTTTACGTTTACTCTCGTGTTAAAAATCTGAATTCTTCTAGAGTTCCTGATCTTCTGGTAGAGCGTGCATATATCTACCATCGTTATCGGAAAGTCT
+
;<<:=>666;;C>CCCDEC@A@BBB@B;991:9:9(5<7C;?@CBBBC@GBA@A@B?BGCC?D@CFBAACDCCABBCCB5BD>AABB=BB;;8;;;5;C?;;;CBC?CGGGGDCC>BBC>@<@C;;;DBCADDCC@CAAACA@@DDBBBCDCD?BAB?CCAC?AABCCCCBB=@@BBB9B>A=;;;;;*;@CDE=AABBBBB;::2::::(:9::@;?;?@<@BABA;<7;>BBA@@@=@?C6;;BBBB;;;?@@;;:BA?@@?A@@9;5;;@@?AA9::9:
@ATNG8:03673:01732
GATGGTAGGCGAGAGTGAGACGCAATACTCATTCGTTTCGGAAGAGACAGGTACGTTAATAGTTAATAGCGTACTTCTTTTTCTTAGCTTTCGTGGTATTCTTGCTAGTTACACTAGCCATCCTTACTGCGCTTCGATTGTGTGCGTACTGCTGCAATATTGTTAACGTGAGTCTTGTAAAACCTTCTTTTTACGTTTACTCTCGTGTTAAAATCTTGAATTCTTCTAGAGTTCCTGATCTTCTGGCGCTCTGTCACGTCTGCTACCATCGTTATCGGAAAGTCT
+
BBBB?@@A;@BBCCCCCCCEA@AB?BC<==00)////(382=<AAABBBA>AA@9:3:;@?AB?C899@@@>><=877333$39399222'297728:939;*///<>>568?89:@@<A??7;6;==:::==>??@B7;;AB@@@=>>EEA>>>>7;;C>DD<A<AA@>=<???5:8AAA6A:>;>@GDE.7666;4;-----6967/676)277.5=7;7873;///<9:6><@@=:9:///=9@:>=@@>=>>:6666;@@@A=C;<;><?A@?8==3;;?A
@ATNG8:03684:01752
GATGGTAGGTGCACATGAGTGTATCCAGAAGATCAGGAACTCTAGAAGAATTCAGATTTTTAACACGAGAGTAAACGTAAAAAGAAGGTTTTACAAGACTCACGTTAACAATATTGCAGCAGTACGCACACAATCGAAGCGCAGTAAGGATGGCTAGTGTAACTAGCAAGAATACCACGAAAGCAAGAAAAAGAAGTACGCTATTAACTATTAACGTACCTGTCTCTTCCGAAACGAATGAGTACCTCTCAGACGCTCGTCCTACCATCGTTATCGGAAAGTCT
+
;<::7<9:5:;@BCCGBBBBCDDDD@D@?>@CAA;;8;=ABCBBBC@CC@C@CCCCCCCD5C@CCCBBDBBBCD9>>99999*:?;@5;;;-;A@=BCCBBBCCC<@<@B=?@C>A?A>@@BBHDBA@CBBB@A@@@=999@@@@B=A?A;:6:AA@BBBB@BBBBA@?CD>A@@<>==99.76818DCDD/:95:///6;?BB<B<B>>><?:>>CJI@CCCCCCC<@<@@@9?A@?BBBBCCC?BBBBBAA@BCDA?@@<A?@=@@?@B?BA@?>?@8AABB
@ATNG8:03684:01770
GATGGTAGTCTCAGATAGTCTATAGTACTCATTCGTTTCGGAAGAGACAGGTACGTTAATAGTTAATAGCGTACTTCTTTTTCTTGCTTTCGTGGTATTCTTGCTAGTTACACTAGCCATCCTTACTGCGCTTCGATTGTGTGCGTACTGCTGCAATATTGTTAACGTGAGTCTTGTAAAACCTTCTTTTACGTTTACTCTCGTGTTAAAAATCTGAATTCTTCTAGAGTTCCTGATCTTCTGGGATGTGTGCGCAGTGCCTACCATCGTTATCGGAAAGTCT
+
8844.4999:=;;6555;554:>;::<>5448289;<2<<.5.57799//)/7998)4.488?<A;@@A554:88.33333$3:-3/991////)/7949<056;><><>CCDDCBB@CED@B?BBA@AABC?CBCDAFBBBBBA000000.-663:--+/:59174////<9<6;?>@@4A;B9:;;;.9@::A=C<AACBBAA?4;;;;*;>>A@=@<@B?BCCCBBB@B?BABAAA???AC8@;;;;AABBDB@@@B?BBB@CAA?A?ABAA=@@:@BBB
@ATNG8:03687:01737
GATGGTAGCTATACGTATATCTATGTACTCATTCGTTTCGGAAGAGACAGGTACGTTAATAGTTAATAGCGTACTTCTTTTTCTTGCTTTCGTGGTATTCTTGCTAGTTACACTAGCCATCCTTACTGCTCTTCGATTGTGTGCGTACTGCTGCAATATTGTTAACGTGAGTCTTGTAAAACCTTCTTTTTACGTTTACTCTCGTGTTAAAATCTGAATTCTTCTAGAGTTCCTGATCTTCTGGGTGTATCAGCGAGTATCTACCATCGTTATCGGAAAGTCT
+
::4<.44<==>CCCICDCAA@CC@<ACCCC;;6;AB@=AA=A?CCCDBBB?CBBBB@C?BBBB?B?BBBBAAAAB=AAAAA2>A:868D188BB>ABB<@A9998<<=6=;;;@???:<<=:=<ABA>>?@@<A@AA7:9<;;:;;;::;==;<=:=<=:=<;@:==>>AA>>>:=@@@@5@;@;??>>=/<<///)/9;///89:>0878(599;;5<7<>8>@AA;::5:-//::>B7;;??8==9933-,,22,,,977361699661;AAB=BB6;;==
@ATNG8:03691:01755
GATGGTAGTGTCAGTGCGCGTCGTCCAGAAGATCAGGAACTCTAGAAGAATTCAGATTTTTAACACGAGAGTAAACGTAAAAAGAAGGTTTTACAAGACTCACGTTAACAATATTGCAGCAGTACGCACACAATCGAAGCGCAGTAAGGATGGCTAGTGTAACTAGCAAGATACCACGAAAGCAAGAAAAAGAAGTACGCTATTAACTATTAACGTACCTGTCTCTTCCCGAAACGAATGAGTACGTGTGACGTACGTGAGCTACCATCGTTATCGGAAAGTCT
+
>:9?;95555;B996<>>BCBB???7;>;5555;55057<;>??BC@CB?B?BCBAADDD2B?B@??BBBBBBD>B>BBCDD1AA=A5;;;-:@@;@@C???A?A>A?AA=???<??CACDCCCBBBCCCBA?B@??=:::????@<A=@@A?ABCBBCCC?BBB;;;<000><5:<877)555177CCC.9;5;///=9::;=B>>>>=8<7;;A@@=@AA@?@@3::.9==6998=>?>BBBCB??@>AACCBBA??????>C?CBCCC?B@AB?BC:;;==
@ATNG8:03694:01747
GATGGTAGTGCGTGAGAGAGAGACCCAGAAGATCAGGAACTCTAGAAGAATTCAGATTTTTAACACGAGAGTAAACGTAAAAGAAGGTTTTACAAGACTCACGTTAACAATATTGCAGCAGTACGCACACAATCGAAGCGCAGTAAGGATGGCTAGTGTAACTAGCAAGAATACCACGAAAGCAAGAAAAAAGAAGTTACGCTATTAACTATTAACGTACCTGTCTCTTCCGAAACGAATAGTACGTGTGACGTACGTGAGCTACCATCGTTATACGGAAAGTCT
+
;;;A=A@;::@=>>CC?>BC@@994)4;;8<AACBC@C@B<:554;6;;6:8=?;;7777';13339;><9322'224444&4949.555&5;<7;;655==66459<<7<:928888::;>@B@@AB@@@?BBCC?BABBBCCC>B>B@A=@AAAB@CA=???BBA=BB<??@?><8==2:8505888;;$33../(//9997848377A;;@;99<5509>>>??B=B6>>B=AAB<?>???:>??>>>BBBB?>>>>>>CB@:>>=??:?876<:>>5=888
@ATNG8:03696:01736
GATGGTAGTATATCGCGTCGCTATCCAGAAGATCAGGAACTCTAGAAGAATTCAGATTTTTAACACGAGAGTAAACGTAAAAAGAAGGTTTTACAAGACTCACGTTAACAATATTGCAGCAGTACGCACACAATCGAAGCGCAGTAAGGATGGCTAGTGTAACTAGCAAGAATACCACGAAAGCAATAAAAAGAAGTACGCTATTAACTATTAACGTACCTGTCTCTTCCGAAACGAATGAGTACTACTCTCAGAGACACACTACCATCGTTATCGGAAAGTCT
+
=:9>5:=BBDCCCCCCCCBBBCCAA?ACB?BBBBBB?C@BCCCBBB?BB@C?BAA@CCCA2B@CCCCBBBB998*8<;;;;;*;B>C5;;;&5<<9=B=C@CC9;8;=@@>ABC@BBBBCDCCCCCBBCBAB@A@AB?AABB@@@C@B?B?@=@CBBBCCC@BBBA@@?CC@???>AAB?>6;8919=>=>/:<9=///99A??<?;@@CD=A=AACBC>AABA@AA5959AA=BCC?AACCCBABBCCBBB>==>>DE;;;@??;>>CA@<===B=BD587;;
@ATNG8:03717:01755
GATGGTAGTAGTACACTAGTCATACCAGAAGATCAAGAACTCTAGAAGAATTCAGATTTTTAACACGAGAGTAAACGTAAAAAGAAGGTTTTACAAGACTCACGTTAACAATATTGCATCAGTACGCACACAATCGAAGCGCAGTAAGGATGGCTAGTGTAACTAGCAAGAATACCACGAAAGCAAGAAAAAGAAGTACGCTATTAACTATTAACGTTCCTGTCTCTTCCGAAACGAATGAGTACTACTCTCAGAGACACACTACCATCGTTATCGGAAAGTCT
+
ABBB@BCBCBBBBCCCCCBDDBCBB?CCC?A@CCC@CC@CDCBAAC?CC>C@CC@@ACCC3C?BBBBBBBBBBB:@@AABBB5CB@E@BBB;BCB@BAACCEAA@?C@CB@AAA>AACBBBAAABBBBBBBB@=<994<<<>>>AA>F@B;;8;B@@@BBD;@@@@@@;@?9@AD;??ABF:>;;5;<;;;+==;:;;>@@@@?<A<AAAC;>;>>B@C?ABBBBCC>A?ABB=BCD?BCBABBBBBAAABCBBAAAB@@@@AAA=A@@@@<@A@@<@D7;;;;
@ATNG8:03684:01808
GATGGTAGCACGAGTCACTCATATCCAGAAGATCAGGAACTCTAGAAGAATTCAGATTTTTAACACGAGAGTAAACGTAAAAAGAAGGTTTTACAAGACTCACGTTAACAATATTGCAGCAGTACGCACACAATCGAAGCGCAGTAAGGATGGCTAGTGTAACTAGCAAGAATACCACGAAAGCAAGAAAAAAGAAGTACGCTATTAACTATTAACGTACCTGTCTCTTCCGAAACGAATGAGTACTATTTAGAGCTCTATACTACCATCGTTATCGGAAAGTCT
+
///0)//::@566>>CDDCDBBBBD9BAA<@@CA;;4;25;<===A:==?B>ABAAA@@@.?:???BBBAA@@@897;?>==+<:5:.559&59<9>>;;:==59557>;5?=?477;7=@@BBB;;;B@@@@CBBD?CCBCBA@A<A=A@@<@@?@?BBB@BBBBBB?BC>:::<@@988*57715<<<<<&662----67888886::AA;D<><BBB?AAAAABA?B>AAB>CCC?CBC>>@CCB@?9?AAAD???;;;>>@>178===:>>=>;?>7?=88
@ATNG8:03691:01822
GATGGTAGGCGAGAGTGAGACGCAGTACTCATTCGTTTCGGAAGAGACAGGTACGTTAATAGTTAATAGCGTACTTCTTTTTCTTGCTTTCGTGGTATTCTTGCTAGTTACACTAGCCATCCTTACTGCGCTTCGATTGTGTGCGTACTGCTGCAATATTGTTAACGTGAGTCTTGTAAAACCTTCTTTTTACGTTTACTCTCGTGTTAAAAATCTGAATTCTTCTAGAGTTCCTGATCTTCTGGGCTGCGCTGATATGCGCTACCCATCGTTTATCGGAAAGTCT
+
955=8>BB?BB;;9CCCCBB;99;?BBDBA;;5<@@B<BC@C@AAACBBBACCCCC>B?BBBB?C=@9:9@@;?B7>BAAA.@>7<888*5??@;??@=AD7;:=?>=:=>@AAAAA<AAA;@<>@A>>?>>:;=78287<;>??=>=AAA96683///7<=595>AA@@@@??=>>>AA;C=D;>>>>>.8<666-3-----9<6;5;=>>/?>>>B=B=??<>>>A?>>:=8==?>>><====6=//-76337@@=7:733777.333///*8>==:9;6;;//
@ATNG8:03692:01795
GATGGTAGCGCATATCAGCGCAGCCCATAAGATCAGGAACTCTAGAAGAATTCAGATTTTTAACACGAGAGTAAACGTAAAAAGAAGGTTTTACAAGACTCACGTTAACAATATTGCAGCAGTACGCACACAATCGAAGCGCAGTAAGGATGGCTAGTGTAACTAGCAAGAATACCACGAAAGCAAGTAAAAGAAGTACGCTATTAACTATTAACGTACCTGTCTCTTCCGAAACGAATGAGTACGAGAGTCAGAGCAGAGCTACCATCGTTATCGGAAAGTCT
+
A@<B9BABBCBBCICCBBBBBCBBB>BCC@;;;BBB7;8:BCBBBC@BC?B@BABBBBBB1A=ACCCCFDDCCC=CBCCCCC3DC?C4:::.;B@=@@??DCCBC?D?BB@BA@<A@BBCBBBDDBBBCCCC?CCCD>A@BA@@>>9>;?@@=BEBBACCD?BBBBBB@BB>BBB?AAADC<B@A<>?>@?8@@?>::===??>:?7;;=><@;>>CCC@CECDBBB>A?@DD>D@@>ABBBDCBBBBAAABBB@@@BBB@@B@;:;?A>><>>>@<@A7;;;:
@ATNG8:03692:01822
GATGGTAGCGAGCGAGTGTGTATACCAGAAGATCAGGAACTCTAGAAGAATTCAGATTTTTAACACGAGAGTAAACGTAAAAAGAAGGTTTTACAAGACTCACGTTAACAATATTGCAGCAGTACGCACACAATCGAAGCGCAGTAAGGATGGCTAGTGTAACTAGCAAGAATACCACGAAAGCAAGAAAAAGAAGTACGCTATTAACTATTAACGTACCTGTCTCTTCCGAAACGAATGAGTACGATGAGATCTCGTGTGCTACCATCGTTATCGGAAAGTCT
+
?A;:499>;;5@???@CDCCCDBBB@CCC@BBBC:87:=@@AAABB?BB?B>??A;;;;;*;?BCDCDBBBBBB;A?;;;;;*;C>C4;;;*;BB=ABBABDFCC?B@BA9>>?=@@BBBBBBCCCCCAAAC@CCCC?B@??????<B>B@@=@BBBCCDD@CAA@BB?BB>@?@9>>>>>6><<899999.:A=B877AAABE7;7:AAA1637CFCD@DBCBAAA6:5:@@<ABB?BCEEDBBBDDBCBBBB>>8<=;;;?AA8>;AAA<@@@>6;;-87:9
@ATNG8:03697:01796
GATGGTAGTACATGATAGACGACACCAGAAGATCAGGAACTCTAGAAGAATTCAGATTTTTAACCCGAGAGTAAACGTAAAAAGAAGGTTTTACAAGACTCACGTTAACAATATTGCAGCAGTACGCACACAATCGAAGCGCAGTAAGGATGGCTAGTGTAACTAGCAAGAATACCACGAAAGCAAGAAAAAGAAGTACGCTATTAACTATTAACGTACCTGTCTCTTCCGAAACGAATGAGTACGATGAGAGAGCTCTCTCTACCATCGTTATCGGAAAGTCT
+
BDEC?BBBBCCCFGEBBBBCAAAFHACFC?A@BCAB=@=@BCDDCC?BB?B?B@CBBEDF2D8;;8;BBCCCCC=BBA@@@@0?A<A2;;;*9<<9;<;=>?==A?B?CC@BCB=???>ABCBCCCCABBBB@CBBB=?>BB@??B<@=?9:69C???BBD@>>>BBB?CF?99:?A>>>>7=;:489888(7>9>889A@@BA=C:==AA:?:@ACCB?BCBB@@@=@=@BB=BBB>AABBBBBB@>>>??@??A>>>@>>>?@=@>>>D=B==>=@@6::<=
@ATNG8:03713:01806
GATGGTAGTAGTACACTAGTCATACCAGAAGATCAGGAACTCTAGAAGAATTCAGATTTTTAACATCGAGAGTAAACGTAAAAAGAAGGTTTTACAAGACTCACGTTAACAATATTGCAGCAGTACGCACACAATCGAAGCGCAGTAAGGATGGCTAGTGTAACTAGCAAGAATACCACGAAAGCAAGAAAAAGAAGTACGCTATTAACTATTAACGTACCTGTCTCTTCCGAAACGAATGAGTACTATAGACTATCTGAGACTACCATCGTTATCGGAAAGTCT
+
AAAD?B=BBCCCCCICCFCDC@A@@<AAB?BB?@BB>B>BCCBBBC@BD@F@@???====,=<?:87=?><==BB;:>99888'33.36=>C0AAA<ABBBBBDA=7=;AA9==A7=>@@DBBBCCCCCCDBB?BBBB>AA@A>=<<7@=@@A?BBBCBBBB?BBBBBB?CC>>>>;;<788-8<<788888+8@;A888AABAA<A:>=AB:=:=ABBB?BBCCA??4949@@9@BB?AAAACBBABAAA>>>@A???BAABC@A>ABBBB=ACCC?DD;A888
@ATNG8:03686:01850
GATGGTAGCGCGACGAGCGTAGACCCAGAAGATCAGGAACTCTAGAAGAATTCAGATTTTTAACACGAGAGTAAACGTAAAAAGAAGGTTTTACAAGACTCACGTTAACAATATTGCAGCAGTACGCACACAATCGAAGCGCAGTAAGGATGGCTATGTAACTAGCAAGAATACCACGAAAGCAAGAAAAAGAAGTACGCTATTAACTATTAACGTACCTGTCTCTTCCGAAACGAATGAGTACGATGAGATCTCGTGTGCTACCATCGTTATCGGAAAGTCT
+
BABB?CCDCDCCCCCCCBBCBB@@A<ACC@CCEE@@>?@CCCCBBB?BB@B@BBB@????2?>ABBBBCCCA?@3<=9::99*;A>C5;;;*9BA:AC=BCDDCD?B?BC@BAB?BBBBBCCCDCBBBDBBB@CBA@<@ABAAABB=B?BBB@BCCBBBC@A@AAA@>@A8???;?@>>A:9:8688898(7@9>899@@@AA<@<@AAA7;8<@CBD@BBBBBAA7959AB=BCC?AAABCCBBA?????@A>==>>9::>AA:>>@@@=@@@@<@A377::
@ATNG8:03691:01834
GATGGTAGAGTATCATGTGTATCTCCAGAAGATCAGGAACTCTAGAAGAATTCAGATTTTTAACACGAGAGTAAACGTAAAAAGAAGGTTTTACAAGACTCACGTTAACAATATTGCAGCAGTACGCACACAATCGAAGCGCAGTAAGGATGGCTAGTGTAACTAGCAAGAATACCACGAAAGCAAGAAAAAAGAAGTACGCTATTAACTATTAACGTACCTGTCTCTTCCGAAACGAATGAGTACTACTCTCAGAGACACACTACCATCGTTATCGGAAAGTCT
+
89:;044:<<<<><>>BAB@@?B>=899918895:@<@>@A:;9>@9==*0*//777<=<+<8>>695@@?:99)4;<>>@?*550505<<+<9;4:@<=?993?6>8>;8?@@<??AABDCCCGBB@@@00-0@==<B??@BCCD@E@B@@>@@AABBBD=??@9978:A;???6;;787)6570888878%/5/3/..557A;;:;:555;@9?:ABB@BCCAA@@6;6;BB<@@?9:777>>=>@@A@@???>;>AB986<793676;=9:88A8=<,6677
@ATNG8:03692:01856
GATGGTAGGCGACATACATACGCGCCAGAAGATCAGGAACTCTAGAAGAATTCAGATTTTTAACACGAGAGTAAACGTAAAAAGAAGGTTTTACAAGACTCACGTTAACAATATTGCAGCAGTACGCACACAATCGAAGCGCAGTAAGGATGGCTAGTGTAACTAGCAAGAATCCACGAAAGCAAGAAAAAGAAGTACGCTATTAACTATTAACGTACCTGTCTCTTCCGAAACGAATGAGTACCTCTCAGACGCTCGTCCTACCATCGTTATCGTAAAGTCT
+
??<A665A<A@@@DECBCBF@BADC@CCI?AABB;;:;=@@AAACCACD?D?BB;;;CCC5C@DFECCCDBCCC=BA;<;<;(;9992555&5<<9><;@BB@??@B?BB??>>;>>A?;;;BCCCAAABBB?BBBC?B@@?;:9?=@@C@@?ACCAC@A??BAAAAD@AA>AB:>=@??6=77/78899)5838///66;>?;?;????<@<@@D@@?@CCBABC?A>AFE>:::=A???@AA79:ACC?@??AAA@>>:=AB<@@??B>AACCBBB>BABB
@ATNG8:03694:01864
GATGGTAGTGCGTGAGAGAGAGACCCAGAAGATCAGGAACTCTAGAAGAATTCAGACTTTTAACACGAGAGTAAACGTAAAAGAAGGTTTTACAAGACTCACGTTAACAATATTGCAGCAGTACGCACACAATCGAAGCGCAGTAAGGATGGCTAGTGTAACTAGCAAGAATACCACGAAAGCAAGAAAAAGAAGTACGCTATTAACTATTAACGTACCTGTCTCTTCCGAAACGAATGAGTACGAGAGAGCACACGTGTCTACCATCGTTATCGGAAAGTCT
+
4<;A=@;BBBBBC?CD@BB@AB;;:/4;<8=CCBBE?B?ABBA?=86@A@B?AC@>9999*9;@@;B>A>>>?>7=;??=>2;@8</999(55717::;>>>>@<@9;;5;?>;?@>>B;;;BB@@@BBBB@BCBD?BBBCBC>>9@=A??=@BBBBDCC@???BBB?AB?BBA?AAA==1;;;5;AAAA/AA68888DB@@?<B;?>@C=A=CBCBB@CBCCCBBAC@BBB>BCE=??B?>?ABBABB888@@ABA==@@@@@=??@@B?BB@E;>>9>=<<
@ATNG8:03694:01877
GATGGTAGGCGACATACATACGCGCCAGAAGATCAGGAACTCTAGAAGAATTCAGATTTTTAACACGAGAGTAAACGTAAAAAGAAGGTTTTACAAGACTCACGTTAACAATATTGCAGCAGTACGCACACAATCGAAGCGCAGTAAGGATGGCTAGTGTAACTAGCAAGAATACCACGAAAGCAAGAAAAAGAAGTACGCTATTAACTATTAACGTACCTGTCTCTTCCGAAACGAATGAGTACCTCTCAGACGCTCGTCCTACCATCGTTATCGGAAAGTCT
+
<=BB>C=C@?BB==>CCCCB@@AFEACICACCBBBB?B>A@AAB??=@B?A?BBBBBMII5B@CFGCCCCA@@D>CC;;<;<*<C>B>BBB9AAA>BA?ACCCAB>B@CC>AAA?BABBCAA@CDBBCDGBB?BCDD?BBCBA@@A<@;@@@;@BAAABCB?AACCBC@BB?BBB?@AA@>8>9939<>>@/>>:;888@@ABB7;7:>==5;6;ADBB@BBBBCCB?A>ABB=BBG>AACAAAB?AAACCCBAA?AAA@@:>>A<@>=>C@DBBB@BA9@999
@ATNG8:03701:01867
GATGGTAGGCACTGCGCACACATCCCAGAAGATCAGGAACTCTAGAAGAATTCAGATTTTTAACACGAGAGTAAACGTAAAAAGAAGGTTTTACAAGACTCACGTTAACAATATTACAGCAGTACGCACACAATCGAAGCGCAGTAAGGATGGCTAGTGTAACTAGCAAGAATACCACGAAAGCAGAAAAAGAAGTACGCTATTAACTATTAACGTACCTGTCTCTTCCGAAACGAATGAGTACGAGAGAGCACACGTGTCTACCATCGTTATCGGAAAGTCT
+
444:.449395559:9999995555)5995:55599495:99555;7<<:>743333333$3-3333376666:1///////$/:4:.555'5994665=====>9>888349;8=?<<ABBBBCCB@@@@A>@:::;;;>>000@<@;;;:49???ACAB<>?AAAA<??>AA@27/655.5//.////'//(2999=777;;;;85554;5>>@@?>A@885;;49288;388<=<B=BBBBB@:;;@>=<>B?=?@=6555399888599==4881<88:
@ATNG8:03710:01870
GATGGTAGAGTACAGTGTAGTAGACCAGAAGATCAGGAACTCTAGAAGAATTCAGATTTTTAACACGAGAGTAAACGTAAAAAGGAGGTTTTACAAGACTCACGTTAACAATATTGCAGCAGTACGCACACAATCGAAGCGCAGTAAGGATGGCTAGTGTAACTAGCAAGAATACCACGAAAGCAAGAAAAAGAAGTACGCTATTAACTATTAACGTACCTGTCTCTTCCGAAACGTATGAGTACACACTCTCATATGACACTACCATCGTTATCGGAAAGTCT
+
B@BB?CDCBBBCCCCCCCCCCCBBB=BAC?CCCBBB?B?BBBBBBB>BB>B@BBBBA@@B3B@BCABBBCC:87.7:===>>0>>BB5:<:6;BC@EBABCCCCA=A@CA>AAA=AAB@BBEEDCCCCCAAB?BBBB>AAABBBBC<@<???;@BA@ADBA=BBBBBB@CB=AAA>AA@@C7;;;5;???@/??;?887==A@@<?:>>AB;@:@@BCC?CCCCCDB<=<>AA9A>=>BBBBBCCCAA?@@>>>A>>BB>>?DBB?=AABC?AA>A=CC68778
@ATNG8:03717:01848
GATGGTATGACAGCGTCTGAGAGGTACTCATTCGTTCGGAAGAGACAGGTACGTTAATAGTTAATAGCGTACTTCTTTTTCTTGCTTTCGTGGTATTCTTGCTAGTTACACTAGCCATCCTTACTGCGCTTCGATTGTGTGCGTACTGCTGCAATATTGTTAACGTGAGTCTTGTAAAACCTTCTTTTTACGTTTACTCTCGTGTTAAAAATCTGAATTCTTCTAGAGTTCCTGATCTTCTGGATACACTCATGTGCACCTACCATCGTTATCGGAAAGTCT
+
@==B@CBCB@ABMMHCCDBBDA@?ACDBC;;6;@@<@C?C@BBDGBCBADBBBB@B@CCCC@CACCCCBBBCC?BCBBB2BA>;;;C>CCCGA;;:;@@;@AABBCACDHCBCBB>BBB>B@CCCCB;;;=@A@B?CCBBCCDCCDCCCAAAH@CCB?BB>A?AABBBCBBB=@@BBB7C=A?BBILI5CC;;;8;CBCCCCCCC@CEED5;;<II?C@BB?@ACCAAB?B@BCDDCC=?9;7;CB@@@C@@@A@A@@=:=;;6;@BAB>AABB?AA;@:::
@ATNG8:03680:01905
GATGGTAGCGCACACATAGATACAGTACTCATTCGTTTCGGAAGAGACAGGTACGTTAATAGTTAATAGCGTACTTCTTTTTCTTGCTTTCGTGGTATTCTTGCTAGTTACACTAGCCATCCTTACTGCGCTTCGATTGTGTGCGTACTGCTGCAATATTGTTAACGTGAGTCTTGTAAAACCTTCTTTTTACGTTTACTCTCGTGTTAAAAATCTGAATTCTTCTAGAGTTCCTGATCTTCTGGCTCTCGTAGACAGATACTACCATCGTTATCGGAAAGTCT
+
::99.45999CCAACBCBBBBDB@@<655::=29///)/7)/)/::<<BB@BB@@@=@?A?A@=A=BA@A?:99=597777'7<9=;<>7=BBB?BAB;AA?ABCDEJAGCCBBCCC@CCD@E?BCDCBAAA@CCBB>AABB@@@BBBBBCCAA@;@;;5:A;?<?BBBBEGAB=@;;;;.;>C=AABBB0ABBBC=BBCCFBBB;;5;;;;*;AAAB?A=BC>BBCBDCC@C@CBBBAC?CCD@DCBBBCDCCCBBBCDBA@@B?;:<A@@DCBA?BC>CBBA
@ATNG8:03688:01917
GATGGTAGCGCACACATAGATACAGTACTCATTCGTTTCGGAAGAGACAGGTACGTTAATAGTTAATAGCGTACTTCTTTTTCTTGCTTTCGTGGTATTCTTGCTAGTTACACTAGCCATCCTTACTGCGCTTCGATTGTGTGCGTACTGCTGCAATATTGTTAACTTGAGTCTTGTAAAACCTTCTTTTTACGTTTACTCTCGTGTTAAAAATCTGAATTCTTCTAGAGTTCCTGATCTTCTGGGTCTCTCTCTCACGCACTACCATCGTTATCGGAAAGTCT
+
9::=8<?@@BBBCJCCCBCBCBBACCBBDB:97:AAC=BA=A=A?@@=BB:@A@;;4:=AABC?CACCBA@@CCB>;:9:9)9@5::AD<?>@B?BBC?CB?AABCBCACCCCCCBB@BCC?B@CAABCCCB=@B9969@@@BCCCDBBAABBBB?BBB>AA>B?BB????AAB=AABBB:B@B?BBCDC3BBAAA9A@@89:???B?BBBB3B@??C@B==>:>@@@@>><><??AA==688DD9??>>>>>>@@@@@@A@??@<>:;;;7;ABC=@@2:77/
@ATNG8:03705:01919
GATGTAGTCTCAGATAGTCTATAGTACTCATTCGTTTCGGAAGAGACAGGTACGTTAATAGTTAATAGCGTACTTCTTTTTCTTGCTTTCGTGGTATTCTTGCTAGTTACACTAGCCATCCTTACTGCGCTTCGATTGTGTGCGTACTGCTGCAATATTGTTAACGTGAGTCTTGTAAAACCTTCTTTTTACGTTTACTCTCGTGTTAAAAATCTGAATTCTTCTAGAGTTCCTGATCTTCTGGGATGTGTGCGCAGTGCCTACCATCGTTATCGGAAAGTCT
+
ACBBBCBBBBBBCCBBBAA@DGBBBDCCBBB?BCCD=BB?B>AAACCDDABCCCC?C?BBBC>B?BBBCBBBCB>99::9)9A<??BF>??AA>B@A=BC@BBBDBC@BDDBBBBB@CCD?B?CBBBBBBC@CBBC@CCCBBBBBCBBBBBBBB?B>>9?A=@>ABFBBBCCC>@;;;;6;>B<;;:;:*;BBBF>CCCCECCBBA5;;;;*;BBBA>B>AB?CBCCBA@>A@CCACCD?BACB:B:99@BAABBBCBBCABBB?BBBBC@CCBB?BA<B@@?
@ATNG8:03714:01901
GATGGTAGACACGTGTGCTCTCTCGTACTCATTCGTTTCGGAAGAGACAGGTACGTTAATAGTTAATAGCGTACTTCTTTTTCTTGCTTTCGTGGTATTCTTGCTTAGTTACACTAGCCATCCTTACTGCGCTTCGATTGTGTGCGTACTGCTGCAATATTGTTAACGTGAGTCTTGTAAAACCTTCTTTTACGTTTACTCTCGTGTTAAAATCTGAATTCTTCTAGAGTTCCTGATCTTCTGGACAGAGTGTGCAGATACTACCATCGTTATCGGAAAGTCT
+
:<<A?FDACAA00/<:///=:;;<>B=BBBBB?BAAA<@@9@<@?=??AB455<::7>6::;:4:5:>=;=?>9<3<CABA.9;4;9=>5<A@=*000*.53...(.7728555==895///05067<///;;5@>@@;>>>@>==?;;;A?;;;A:888:>=<A=>;;;AAAAA:;;;;;/::=:8888)/;;;>06///9:6::8/676(5<AAA=A=>><>??@@@A<?<;;:89=167@9===??????@??@@A@===B=BB>>>7:;>><>D:AA?A
@ATNG8:03714:01918
GATGGTAGAGAGAGCTCTCTCATCGTACTCATTCGTTTCGGAAGAGACAGGTACGTTAATAGTTAATAGCGTACTTCTTTTTCTTGCTTTCGTGGTATTCTTGCTAGTTACACTAGCCATCCTTACTGCGCTTCGATTGTGTGCGTACTGCTGCAATATTGTTAACGTGAGTCTTGTAAAACCTTCTTTTTACGTTTACTCTCGTGTTAAAATCTGAATTCTTCTAGAGTTCCTGATCTTCTGGTGTCGTCTATCATGTACTACCATCGTTATCGGAAAGTCT
+
A=BB9AACCCCCKHG;66@BB>==CCB@>>59.5;?A:@B>A?B@@@DCC>ABBBC?B?BA?@6@58=CCAAA==1<8575(5938552)2?<<8@80*/>5///.7705:88>@@B=888:>:=BA@>;;67<<;;-//=;??A@@@@@?;6691///1667=7AAA@???@@7;;=BA2=:=9==BBB/:;---)------6868-566(255586A6<<4<@@>?:9495:;???@=@==:9:::;///::9A???AAAA@<>>>@A<??=<8=>7===?
@ATNG8:03720:01289
GATGTAGATACTCGCTGGTACACCCAGAAGATCAGGAACTCTAGAAGAATTCAGATTTTTAACACGAGAGTAAACGTAAAAAGAAGGTTTTACAAGACTCACGTTAACTATATTGCAGCAGTACGCACACAATCGAAGCGCAGTAAGGATGGCTAGTGTAACTAGCAAGAATACCACGAAAGCAAGAAAAAAGAAGTACGCTATTAACTATTAACGTACCTGTCTCTTCCGAAAACGAATGAGTACTATAGACTATCTGAGACTACCATCGTTATCGGAAAGTCT
+
BBBCBBBBBBBBBDBAAADCBA@@<A@@<@AAACC?B?BBBAAAB@BD?@?BAA@@?@@2@=AACCCCCCBAA9??AABAA0@A>B2;;;-;:@5666<@@==B?C@BB???A=AAAABBBBBBBBBCA>949<66/8==<;=;:5?>A>><@BAAAA@@;@AAAAA;65.8=>9>>889-6==:======':>9@///<=AAB<?;?@AA7;8;@CCC?BBBB???1819999-9@@;:::??CDBBBB@???>>BABA@:::BB?D::9@=?@::3:=5=:99
@ATNG8:03721:01310
GATGGTAGATATATGCACGCTCTACCAGAAGATCAGGAACTCTAGAAGAATTCAGATTTTTAACACGAGAGTAAACGTAAAAAGAAGGTTTTACAAGACTCACGTTAACAATATTGCAGCAGTACGCACACAATCGAAGCGCAGTAAGGATGGCTAGTGTAACTAGCAAGAATACCACGAAAGCAAGAAAAAAGAAGTACGCTATTTAACTATTAACGTACCTGTCTCTTCCGAAACGAATGAGTACTATAGACTATCTGAGACTACCATCGTTATCGGAAAGTCT
+
C@AA?BCFCBBBCCDDCAABCCCBA?BCC?BBB>???B@BAACCCC@A@=@>?>?@@?==+?>>>>CAAA@>>=3;;9;;;;*;A=A5;:;&5<<9>B<@CCCBC@C@CC@BAA?BBBBBBCCCCCCCBBCC?BCCD>AA@??>?@9@=@?@=@CCCBAAA?CCCCAB?BC>BAB;>?<?<8:979888898%/:7:///==A>@?9><>AAD7;7;@CBB?BCCCABA<?<?@@;AAA?AAABCBBABCBB@???ABBBBBBBB??=>BBBB?BBBB@BA7>888
@ATNG8:03723:01306
GATGGTAGATACTCGCTGATACACCCAGAAGATCAGGAACTCTAGAAGAATTCAGATTTTTAACACGAGAGTAAACGTAAAAAGAAGGTTTTACAAGACTCACGTTAACAATATTGCAGCAGTACGCACACAATCGAAGCGCAGTAAGGATGGCTAGTGTAACTAGCAAGAATACCACGAAAGCAAGAAAAAAGAAGTACGCTATTAACTATTAACGTACCTGTCTCTTCCGAAACGAATGAGTACATAGATATACGTATAGCTACCATCGTTATCGGAAAGTCT
+
ABBB?BBABBBBCCBBDCBBBB@@@;@BA?ABB@AA?A?BAA@@??9>B?B?AA@A@@@@.@>==<A>>>>?@C:>=BA>B>+@?9=2999&5;:756666>==<9<=AA<>?@;??:9;CBCGHBBCCCCC?BBBB?AABBBBBB>B?A@@<@AABBBBB?ABCCBB@BB@AAA@DC???87996567788%8>::988AABBA=A;@?@@=A=AAB@@>@BBB????C@BCC>CCC?AABBBBBCCCB??>??AAAAAA???AA=@>@AA;@??;6;919///
@ATNG8:03738:01302
GATGGTAGCTCTGCTCTGACTCTCGTACTCATTCGTTTCGGAAGAGACAGGTACGTTAATAGTTAATAGCGTACTTCTTTTTCTTGCTTTCGTGGTATTCTTGCTAGTTACACTAGCCATCCTTACTGCGCTTCGATTGTGTGCGTACTGCTGCAATATTGTTAACGTGAGTCTTGTAAAACCTTCTTTTTACGTTTACTCTCGTGTTAAAAATCTGAATTCTTCTAGAGTTCCTGATCTTCTGGGTCTACGCTCGTCGCGCTACCATCGTTATCGGAAAGTCT
+
444<:=CCBCCCCCCCCBBBBBB@AABCBFBA=@?@?<@D@D?BBBCCDD@CCCCC@B@BCCCAC@BBBBC@@@D?@@@>>,??:@ADB;@@BC?AFC@CD?@AACCC@CCCCBBBC@BBB>A>AD@@999?;?@AC?B@@@B@@@CAAABBABC?DAA=BC@D?BBCCBBCCC@CDDFF<B=A;;;;;;*;BBCF>CBBBBBCBBA5;;;;*;@@BB=B>AC@BCCCAAA@C?BBCCBB?BBCC>CBBBBBCCBBBBBCBBBBD>BBBAA>BBBB@BC<A@98
@ATNG8:03749:01311
GATGGTAGCGCACACATAGATACAGTACTCATTCGTTTCGTAAGAGACAGGTACGTTAATAGTTAATAACGTACTTCTTTTTCTTGCTTTCGTGGTATTCTTGCTAGTTACACTAGCCATCCTTACTGCGCTTCGATTGTGTGCGTACTGCTGCAATATTGTTAACGTGAGTCTTGTAAAACCTTCTTTTTACGTTTACTCTCGTGTAAAAATCTGAATTCTTTCTAGAGTTCCTGATCTTCTGGAGATACACATGATACTCTACCATCGTTATCGGAAAGTCT
+
4444.4499;BBAAA@@A@@@9:9?<<@9;8@599CD=AAAB@CCCBB@@=@BBAA>@>?AA@6<900*0:?:>?;09898)9A=AABD>BAAD@BA@=>@9000?@@<@@?995@A=AAA;?<??>988888==>>;>>A?5557;:<=?>:;:485639<9=:>>>>>>>>?<>?AAA3:4;88////+-7799*,,,,,,57-/.999)87999272555-5:89799*-)--7699=D?>:=;<=<?:;:=<=<3-----926;;BB=>===<AA8===>
@ATNG8:03749:01321
GATGGTAGCACACGAGATCTCATCGTACTCATTCGTTTCGGAAGAGACAGGTACGTTAATAGTTAATAGCGTACTTCTTTTTCTTGCTTTCGTGGTATTCTTGCTAGTTACACTAGCCATCCTTACTGCGCTTCGATTGTGTGCGTACTGCTGCAATATTGTTAACGTGAGTCTTGTAAAACCTTCTTTTTACGTTTACTCTCGTGTTAAAATCTGAATTCTTCTAGAGTTCCTGATCTTCTGGTGTCTGATCTGTATCACTACCATCGTTATCGGAAAGTCT
+
@@BB:CD@A@@@ABA@ABBBBBBBCBDCCBAB<;;;D>CC@C<BBBBGCC?BCBCB>A>BBBB@B>BAAACBB@=900000$/.(./8707CB@9>??;?B>ABB>>>:=;;;?>>?;>@D:=:>>A@@@?@=>>>A:=<>>?=>>==ABB=>>?=888;>><A;??BAAA;;;:=>>DE;D6;488888(8:777.6/////899=0877(2577>;A;AA;A@@@;;;=B=@9666=499?:==<<<<>@:::=>@@AA@??;???AD;==>A9<<6<<<<
@ATNG8:03769:01313
GATGTAGGCGTGTGAGAGTGCCCAGAAGATCAGGAACTCTAGAAGAATTCAGATTTTTAACACGAGAGTAAACGTAAAAAGAAGGTTTTACAAGACTCACGTTAACAATATTGCAGCAGTACGCACACAATCGAAGCGCAGTAAGGATGGCTAGTGTAACTAGCAAGAATACCACGAAAGCAAGAAAAAGAAGTACGACTATTAACTATTAACGTACCTGTCTACTTCCGAAACGAATGAGTACCTCTCAGACGCTCGTCCTACCATCGTTATCGGAAAGTCT
+
BBBBB@@=@@ACHGCCCCCBBB=AAA@CBBB@@<@>;;:?@@A?BB@D???=99999(99=@@@BBBAAAB>?>87888(8;6=;>BB5>>;588579<=5505;=;,226/5798877;A==<==>>=:>@@A=>>>?<;;@<@<???=@??AAAAA9@@AA>?<?D666A<===AA9@@@<@AAAA/AA<::6=---3--)/7<988185;;;;B;>;=7///=7=7=@@6===388A@;;;388::@@@@@?>>>;;5;8918AA@@<@A><,//)////
@ATNG8:03769:01317
GATGGTAGGCACTGCGCACACATCCCAGAAGATCAGGAACTCTAGAAGAATTCAAGATTTTTAACACGAGAGTAAACGTAAAAAGAGGTTTTACAAGACTCACGTTAACAATATTGCAGCAGTACGCACACAATCGAAGCGCAGTAAGGATGGCTAGTGTAACTAGCAAGAATACCACGAAAGCAAGAAAAAGAAGTACGCTATTAACTATTAACGTACCTGTCTCTTCCGAAACGAATGAGTACTACTCTCAGAGACACACTTCCATCGTTATCGGAAAGTCT
+
;;44.44=5<<=665;;;;;=>;;;4;<B?@<>>;;7;8>=>00/:6;8383/0+/::??@0@:09388799777)7;/////$///)///'/7949554<<:::.3-3;2873-7?;;ACCCCCCCCBDBB?BBBB>@@A?<>>@;A?B@?=@CBAAAAB?BAABCE@CB=@?B@A565>47//(/6666*661;;;;AA@BB=A<????;>8=<A@?=?DBBABB=?<?BA9A??;?AA:9:EA?AAA=>>@AAAA@???C:=:=BBBA<??@F<??57667
@ATNG8:03720:01349
GATGGTAGATATATGCACGCTCTACCAGAAGATCAGGAACTCTAGAAGAATTCAGATTTTTAACACGAGAGTAAACGTAAAAAGAAGGTTTTACAAGACTCACGTTAACAATATTGCAGCAGTACGCACACAATCGAAGCGCAGTAAGGATGCCTAGTGTAACTAGCAAGAATACCACGAAAGCAAGAAAAAAGAAGTACGCTATTAACTATTAACGTACCTGTCTCTTCCGAAACGAATGAGTACGTGTGACGTACGTGAGCTACCATCGTTATCGGAAAGTCT
+
CCCB@CCCBCCBBBCCCCCCDDC@@>ACC?CCD98:=@<?DD?>?B?DB?C@AAABBCCC3B?@BAB@@=>>?>4;<<;;;;*9@9@;BBB8B<@>969CCCBAA>@?BC@CBB>??AABCCCCCBDCCCAB?BC??=@BBABB??<@@BBBB@CCCCCCC?AAABB?=??90007::=@@8A==;@BDFDD)@@9=///=<A@A8=8=;;;1818?B@@>@CAAABB>A?BBA;B??<?BBDDCCCAABBBCCBBCBBB>>>BBB?BBBBC?BBBB?AB;A@::
@ATNG8:03722:01378
GATGGTAGTACATGATAGACGACACCAGAAGATCAGGAACTCTAGAAGAATTCAGATTTTTAACACGAGAGTAGACGTAAAAAGAAGGTTTTACAAGACTCACGTTAACAATATTGCAGCAGTACGCACACAATCGAAGCGCAGTAAGGATGGCTAGTGTAACTAGCAAGAATACCACGAAAGCAAGAAAAAGAAGTACGCTATTAACTATTAACGTACCTGTCTCTTCCGAAACGAATGAGTACGATGAGAGAGCTCTCTCTACCATCGTTATCGGAAAGTCT
+
///93//595;;?A?@?@?A9596616>@6;<996A7>:??@>@;<79<4<2;>C@A@@@1A?CHFDCCCCBC;;;A???@?0>@=A8A==+59=98>><BCBDC?@<A@<@00*/;;;=:99?@??A@@??9??@A300:;0///(/3833.3;888<:?6?<;<=<69;/558)/---7.--/(/7:88)7728.....257+2,2555-5,25??BABABB@@@,0+0==5=<?008CBAAB@8:9@?@@?BB?765>>@BB=?;:;A=?ACA=A@7<<<>
@ATNG8:03727:01354
GATGGTAGGCGAGAGTGAGACGCAGTACTCATTCGTTTCGGAAGAGACAGGTACGTTAATTAGTTAATAGCGTACTTCTTTTTCTTAGCTTTCTGTGGTATTCTTGCTAGTTACACTAGCCATCCTTACTGCGCTTCGATTGTGTCGTACTGCTGCAATATTGTTAACGTGAGTCTTGTAAAACCTTCTTTTTACGTTTAACTCTCGTGTTAAAATCTGAATTCTTACTAGAGTTCCTGATCTTCTGGGCTGCGCTGATATGCGCTACCATCGTTATCGGAAAGTCT
+
45::39>A>AA@B?A<BBBA@@965AA:;5>>8><<<5>>9>=:94=99=49<=:90:)0(///(/399;BC@@8>3//...$.3(..589...222+222+251987:9:3688///9948@?;>9788;:9;<<@@AA<???A==///8889;;;;@AA:>>7>7;AA;;;@>>:>>BBB5B:=688BBB.;;???7>;>???A@A@A::89-:///<9=9=>586AAB@@><@5:8A?>>:999;4;///67995559==:=>??<????A=@@@@<AA:A>>>
@ATNG8:03737:01336
GATGGTAGATATATGCACGCTCTACCAGAAGATCAGGAACTCTAGAAGAATTCAGATTTTTAACACGAGAGTAAACGTAAAAAGAAGGTTTTACAAGACTCACGTTAACAATATTGCAGCAGTACGCACACAATCGAAGCGCAGTAAGGATGGCTAGTGTAACTAGCAAGAATACCACGAAAGCAAGAAAAAGAAGTACGCTATTAACTATTAACGTACCTGTCTCTTCCGAAACGAATGAGTACTACTCTCAGAGACACACTACCATCGTTATCGGAAAGTCT
+
BBBB@DGCBCBBBBCCBCCCCCBBB@CCC?BCCAAA?D?BBB???B?BB@C??>@BBBBB1B?CBBB@@@@A@A9>=BBBBB2AA>A5;;;&5<<7<966@@C>C@B?AC@BBB>AACBCCCCCCCCBDCCC?CCCC=??@BBA@B:>;??@<@CBBBCBB?@BBBAA>BC>@@A;>>BBA=@<<7;;;;<.==:?878@@BAA<A;AAAB;@<@BCBB>BBCBBBB>@>ACB<CBB?BCCBAABBAABBBC??@BAAA<==C??<??AAA;<<<A;AC7<88:
@ATNG8:03741:01340
GATGGTAGTATCTGTACACTCTGTCCAGAAGATCAGGAACTCTAGAAGAATTCAGATTTTTAACACGAGAGTAAACGTAAAAAGAAGGTTTTACAAGACTCACGTTAACAATATTGCAGCAGTACGCACACAATCGAAGCGCAGTAAGGATGGCTAGTGTAACTAGCAAGAATACCACGAAAGCAAGAAAAAAGAAGTACGCTATTAACTATTAACGTACCTGTCTCTTCCGAAACGAATGAGTACACATCGTCGTGTCGTGCTACCATCGTTATCGGAAAGTCT
+
:77<;>>AAA9;6;;<<=BBAA@;;2:;;2:A;;;@<@=AAA554=733/3688<7;<<<,</77>@AAFDBBB=97;A@@@1@B<@9@AA3ABC@CDDCBBC;;:;?BB8::D=AA:9;BBCAAAA@BCCB?AAAA?A@@@@ABB>A>A;:8;CAAABBB@@??BBB?BB?BBB<@@988-5;;79;====';=6////=A>>?;@9:::>5:499@BB?BBBBAAA?B=??C<AAA>@@ABBBBBCBBC>>CCCBCBB:99BCC@BBACC@CCCC?BB=BAB>
@ATNG8:03742:01347
GATGGTAGCTATACGTATATCTATGTACTCATTCGTTTCGGAAGAGACAGGTACGTTAATAGTTAATAGCGTACTTCTTTTTCTTGCTTTCGTGGTATTCTTGCTAGTTACACTAGCCATCCTTACTGCGCTTCGATTGTGTGCGTACTGCTGCAATATTGTTAACGTGAGTCTTGTAAAACCCTCTTTTTACGTTTACTCTCGTGTTAAAAATCTGAATTCTTCTAGAGTTCCTGATCTTCTGGACGACGCGCACTGACACTACCATCGTTATCGGAAAGTCT
+
;59=8=CBBD@CCCIEHBBBBBB@A@BABB@@?@BAC=BB@B@CBBCCCC@DCAAB?C>AABB?C?BBBBBABBC?;;=<<,=:3;?AA9@B==<<?A<?@=A@@@@>;>>CDAA<<7<@C;A;>>>>=>=>9>C>>9@>AA@@?>>AAAA@???::;:<@B=A<AAA@>@AAA;@@@AA5AA9;;9>>>+<9666)--6---799><>A@@/A=>>=:==@@=A@??>AA<A;?@???A:>>A<AA;<;>>>>>=;=@?=886606666838@@@<==6=<;3
@ATNG8:03757:01344
GATGGTAGCACGAGTCACTCATATCCAGAAGATCAGGAACTCTAGAAGAATTCAGATTTTTAACACGAGAGTAAACGTAAAAAGAAGGTTTTACAAGACTCACGTTAACAATATTGCAGCAGTACACACACAATCGAAGCGCAGTAAGGATGGCTAGTGTAACTAGCAAGAATACCACGAAAGCAAGAAAAAGAAGTACGCTATTAACTATTAACGTACCTGTCTCTTCCGAAACGAATGAGTACTATGTAGAGCTCTATACTACCATCGTTATCGGAAAGTCT
+
:9BC?BCECAA@=BCCAABBB;99?:@BCACCCB;;8;?@A@BBBB?CB?B?::9BBBBB3B?BBBBBBBCCFC;>>;::::*5@<C.;;;4:BC@CBCBCCCCC?C?CC@CBC?BBBBBBDCCBCCCCBBA=A@A@<@???BABD>B>B@@>@ECGGEBA?AAABBB>BB?888;?@@@@9@@@;99999(/97:///==???;@=AB>>7;7;>BBB@BBBBBBB>?=?ED>BBB?AABBBB>>>B?>>>@@>>>?BAAAADD<A889@<>?>?:>=3::?@
@ATNG8:03759:01331
GATGGTAGTGTCATATGGAGAGTGTGTACTCATTCGTTTCGGAAGAGACAGGTACGTTAATAGTTAATAGCGTACTTCTTTTTCTTGCTTTCGTGGTATTCTTGCTAGTTACACTAGCCATCCTTACTGCGCTTCGATTGTGTGCGTACTGCTGCAATATTGTTAACGTGAGTCTTGTAAAACCTTCTTTTTACGTTTACTCTCGTGTTAAAAATCTGAATTCTTCTAGAGTTCCTGATCTTCTGGCTCTCGTAGACAGATACTACATCGTTATCGGAAAGTCT
+
<=>>;@@<<;==A:66C@@;<CBBBCCBB995C<==??6<<7;7;====6626<;;=296;AAB?C@CBBBBBBA@<;:9:9)9D@:::C493::5955.5@499@CCC9:;CCCBCD=@BA<?<@B;<;CAB?BBBB@CCC;<;AAAABBB@@@B?BBC?BF@C9:9@@@?@;;5;;;;;.;;@<;;;;;*;A@BB7;;B;;;DCCBACCCC0A@@;;4;5;C?BBC@A@C?B@BBBBBC?C:;8;CBBCCCBCBAAA@@@@;;;AAAAA=??AA=AA<ABBB
@ATNG8:03732:01406
GATGGTAGGCGTGTGAGAGTCTGCCCAGAAGATCAGGAACTCTAGAAGAATTCAGATTTTTAACACGAGAGTAAACGTAAAAAGAAGGTTTTACAAGACTCACGTTAACAATATTGCAGCAGTACGCACACAATCGAAGCGCAGTAAAGGATGGCTAGTGTAACTAGCAAGAATACCACGAAAGCAAGAAAAGAAGTACGACTATTAACTATTAACGTACCTGTCTCTTCCGAAACGAATGAGTACGATGAGATCTCGTGTGCTACCATCGTTATCGGAAAGTCT
+
<>>DHK@A?@ABCDI@@@B;95595)5994?AAB@@=@>AACCBAB=AA=@=>>==>?>?.??BABBBBBBCCF=AA88998(8:9;1867'579065229777;;A=AA<==><@@@????@@@@A@@@@A:;;<D<>>>>;;767-8:>@B=@@??????<AA@@>><>@<@@@<===@D7:::98887)8:4;AAAABAAAA<A<A?>=9>9<88899<@@@@BB=B:=>>7>==9=A??888@>>>@A>>>A??@B=>=?@B=B??>@<@A==:=F:@@;;
@ATNG8:03736:01400
GATGGTAGCAGACGTGACAGAGCGCCAGAAGATCAGGAACTCTAGAAGAATTCAGATTTTTAACACGAGAGTAAACGTAAAAAGAAGGTTTTACAAGACTCACGTTAACAATATTGCAGCAGTACGCACACAATCGAAGCGCAGTAAGGATGGCTAGTGTAACTAGCAAGAATACCACGAAAGCAAGAAAAAGAAGTACGCTATTAACTATTAACGTACCTGTCTCTTCCGAAACGAATGAGTACCTCTCAGACGCTCGTCCTACCATCGTTATCGGAAAGTCT
+
CBBB@CCBBCCCCCFCCCCCCCCCC@CBC?BCBBBB?B>AABBBDC?BA?B?CBBBBBBB3@<AA>B>@@::8=3:9;;;;;*;@;@;AAA0?BB=@B@BBCBCB?C@BC?BBC?BBBBCBBCCCCCCBBBD=ABBA>?>?>?>>A>A@C;;<;BCCBBBC@AAABBB?BB@BBB>A>@A>4;8818::::*6939///<<@@@<@<???A<C=CBCBB@CBA@?@@<?=?CD>BBB?BBBBCBC?AA=AAAA???@@A>><>??;>>>@C@BBBB@CD=B999
@ATNG8:03755:01385
GATGGTAGATATATGCACGCTCTACCAGAAGATCAGGAACTCTAGAAGAATTCAGATTTTTAACATCGAGAGTAAACGTAAAAAGAAGGTTTTACAAGACTCTCGTTAACAATATTGCAGCAGTACGCACACAATCGAAGCGCAGTAAGGATGGCTAGTGTAACTAGCAAGAATACCACGAAAGCAAGAAAAAGAAGTACGCTATTAACTATTAACGTACCTGTCTCTTCCGAAACGAATGAGTACATAGATATACGTATAGCTACCATCGTTATCGGAAAGTCT
+
><<@@B>CCDGCCAAABBAAADCCD@BDC?ABBAAB@B?BBBAAAC?BB<?;??;==:::'71652282222:::372..666'..(.(...&.78322255::<<8;:>>8888:>>@@CBCCBBBDCDDBB?BB??<>>>?AABB?B>CA@=ABBBBCCC@>>>BBB?BB@BBA;;;687)8::788989(6=6;687@@?AA<?;?@@A=A<AACBB?BBAA@@>8<;?@@;ABB>AABBBBBBBBBB?AA>??AAA???A@@<@@@>=6<<>><?D:A776
@ATNG8:03759:01394
GATGGTAGCCACGTGTGCTCTCTCGTACTCATTCGTTTCGGAAGTGACAGGTACGTTAATAGTTAATAGCGTACTTCTTTTTCTTGCTTTCGTGGTATTCTTGCTAGTTACACTAGCCATCCTTACTGCGCTTCGATTGTGTGCGTACTGCTGCAATATTGTTAACGTGAGTCTTGTAAAACCTTCTTTTTACGTTTACTCTCGTGTTAAAAATCTGAATTCTTCTAGAGTTCCTGATCTTCTGGGTCTCTCTCTCACGCACTACCATTCGTTTATCGGGAAAAGTCT
+
:9AB;BCCB?BCB;A<9:6C>CEECCBBBBAA=@@@C:AA<@<ACAABBB>BCCBB?B>AACB@CAC@@ADCDA@>@CCCC3BB<?77727?==;>BA=@A797A@@A?BB>AAAAC=@A?<A=@@:99<=>8=AAA7::A??>>==A@@@====79;==@@<?;?AAB>>>??<;::AA5A=A<?9998+8;666*--6---667;8====.<==>A>D=?>:>A??;;;7;:==>>>A=??@@9??@@A>>>AA@AAAA8633-33-3666.69///)/76-6773
@ATNG8:03764:01398
GATGGTAGGACGAGCGTCTGATAGGTACTCATTCGTTTCGGAAGAGACAGGTACGTTAATAGTTAATAGCGTACTTCTTTTTCTTGCTTTCGTGGTATTCTTGCTAGTTACACTAGCCATCCTTACTGCGCTTCGATTGTGTTCGTACTGCTGCAATATTGTTAACGTGAGTCTTGTAAAACCTTCTTTTTACGTTTACTCTCGTGTTAAAAATCTGAATTCTTCTAGAGTTCCTGATCTTCTGGATATGAGTGACTCGTGCTACCATCGTTATCGGAAAGTTT
+
:;44.4495:9;;;;;@BBBAA>C:BBBCCBC?B@@@9A@>B?BBCCCCCAGDA@@>@=@CBB@CAFBBBCCCCE?BACCC3@?=?<??9@@@EACBB>BA=@@BBAE@B;;;BBBG?AAC@C@HJCCBBAA>ABBB@CCCB@BBBBB@@@@???>BBB@BC?B?CEGJCCBBB;@;:::.:;A;;;;;;*<BABB0;;A@>@@>=>29999'9<=>?=A=BA?AAADB??<?<@A>??@<??A@B;;;BA@@@AAAABAAACCB999BBC@CCCD>AA899:,
@ATNG8:03722:01450
GATGGTAGCGCGACGAGCGTAGACCCAGAAGATCAGGAACTCTAGAAGAATTCAGATTTTTAACACGAGAGTAAACGTAAAAAGAAGGTTTTACAAGACTCACGTTAACAATATTGCAGCAGTACGCACACAATCGAAGCGCAGTAAGGATGGCTAGTGTAACTAGCAAGAATACCACGAAAGCAAGAAAAAGAAGTACGCTATTAACTATTAACGTACCTGTCTCTTCCGAAACGAATGAGTACCTCTCAGACGCTCGTCCTACCATCGTTATCGGAAAGTCT
+
>::<7<<AA966@???AB@@AA;;;8:CDAECCCAA>@<??A??>E?CC?B@999BBBBB3B@C>8<BBCCAAD:A@@@@@@1AD@H@EFC=BBB?BBBBCCA;;5;<993:@A;?ACBCCCCCCCCCCCBC?AAAB?BBCCBBBB?B<@@@=@BBBBCCC?BBBCBB>AA;899>AA@A>6;8818>???/8818;;;>>@BA<A=AA?>;><@?AAA=@@?@ABB?B?BBB=AAA<??BCBBB?@?;@@@@@??@@?>>:==D=;<;>F@BAAD@DD>B???
@ATNG8:03724:01438
GATGGTAGTATCTGTCTACGAGAGCCAGAAGATCAGGAACTCTAGAAGAATTCAGATTTTTAACACGAGAGTAAACGTAAAAAGAAGGTTTTACAAGACTCACGCTAACAATATTGCAGCAGTACGCACACAATCGAAGCGCAGTAAGGATGGCTAGTGTAACTAGCAAGAATACCACGAAAGCAGAAAAAGAAGTACAGCTATTAACTATTAACGTACCTGTCTCTTCCGAAACGAATGAGTACTACTCTCAGAGACACACTACCATCGTTATCGGAAAGTCT
+
;5:<8==CCC@BBCCFGCCBBBCCC@BCA?CBBBBB?B>AABAAAA>AA?B??@;??BBB/A<AAAAABBF;;;1:=9;;;;*;A>C=AAA9AAD:<@<CCCAAADB=AA>????AAAACCCCEBECBCBAA=ABBB?B;;;@@@D;A>A994:AAA>@AD;???D@@;?A=BAD<@==<<06///5666*6<6>>A@@@@@@B<B;>>>C<B;@ADCC@CDCC@??4949AA=BBB?BBBBCCCAABBBBCB@>>>@A=>?@@A:>>AAA=???>8<<17667
@ATNG8:03725:01450
GATGGTAGATACTCGCTGATACACCCAGAAGATCAGGAACTCTAGAAGAATTCAGATTTTTAACATCGAGAGTAAACGTAAAAAGAAGGTTTACAAGACTCACGTTAACAATATTGCAGCAGTACGCACACAATCGAAGCGCAGTAAGGATGGCTATGTAACTAGCAAGAGTACCACGAAAGCAAGAAAAAGAAGTACGCTATTAACTATTAACGTACCTGTCTCTTCCGAAACGAATGAGTACACATCGTCGTGTCGTGCTACCATCGTTATCGGAAAGTCT
+
===A?BBDDCCCC;;:BBBACBCBH>CCC@BAB???>B>BBB998D?BB@C??@@>=DFD3C?A;97A8752:::/5568888'..(.(..'.78478888999>:>8;;5:;;9;;;BCBBBCBDCCBBBD@CBBB>BA@@BBAA=A?B@@>@BBBBAA>AA?ACC>>>?BBB?BCA@A:???;>==>>.===B@@?BB@A@<@;AABD=D:>>CBC@BBCBBBB=?=?DD>BBB>AACBA@AAA>>?ABBBCCAABBAAABB?BBBBC?BBBC=??:?B??
@ATNG8:03727:01459
GATGGTAGTGTCAGTGCGCGTCGTCCAGAAGATCAGGAACTCTAGAAGAATTCAGATTTTTAACACGAGAGTAAACGTAAAAAGAAGGTTTTACAAGACTCACGTTAACAATATTGCAGCAGTACGCACACAATCGAAGCGCAGTAAGGATGGCTAGTGTAACTAGCAAGAATACCACGAAAGCAAGAAAAAGAAGTACGCTATTAACTATTAACGTACCTGTCTCTTCCGAAACGAATGAGTACGTGTGACGTACGTGAGCTACCATCGTTATCGGAAAGTCT
+
CBBC@BBCBCBBCBCCCA@ACBBBC?ABBACC;:;D@B8;<CBBBC?CC?C????CCCCC3E?BBCCDCBBBCC>98;BEDD1AA=A5;;;*955.5999<<:::.4039493708??@BBBCCBBDECCCD@CBBB>A@BBBBBB>B?B9989BAAACCB@@A@ABB@CC@AAA=A>;::19//)/////(/71;===>@@8838=B>>>=B=>>BBB?BBBA@BA=?=>BC=B9959ABBBBBC@@:>ACBCCDAAABBBBBB<??AAB?CBAB?AD7==:;
@ATNG8:03736:01469
GATGGTAGCAGACGTGACAGAGCGCCAGAAGATCAGGAACTCTAGAAGAATTCAGATTTTTAACACGAGAGTAAACGTAAAAAGAAGGTTTTACAAGACTCACGTTAACAATATTGCAGCAGTACGCACACAATCGAAGCGCAGTAAGGATGGCTAGTGTAACTAGCAAGAATACCACGAAAGCAAGAAAAAGAAGTACGCTATTAACTATTAACGTACCTGTCTCTTCCGAAACGAATGAGTACGTGTGCGACGTGTCTCCTACCATCGTTATCGGAAAGTCT
+
?@<;.4444<@=BC@C<<<>@?@CA?A;;7;BB;;:9?=A:99AAA578@B?CBBBAAAA2A?A>>A:99>>@?9>=BBAAA2AB>C5<<<*9;:5<@;?;;;=@9@?AA>BCB=AAB?@@BB<;:999@AA=@@?B<>>>8877819<A>?;?BBBBBBC@BBAAA>9>@7000=@=;@A8//.255533'2405.//88<<?6<6<6575:968;BD?@;;;@?=;><>?>6<@>088>A?>@997<;855:775858<499938882404==<:?A:@@B?
@ATNG8:03751:01470
GATGGTAGGCACTGCGCACACATCCCAGAAGATCAGGAACTCTAGAAGAATTCAGATTTTTAACACGAGAGTAAACGTAAAAAGAAGGTTTTACAATACTCACGTTAACAATATTGCAGCAGTACGCACACAATCGAAGCGCAGTAAGGATGGCTAGTGTAACTAGCAAGAATACCACGAAAGCAAGAAAAAAGAAGTACGCTATTAACTATTAACGTACCTGTCTCTTCCGAAACGAATGAGTACACATCGTCGTGTCGTGCTACCTTCGTTATCGGAAAGTCT
+
?A@@>@CC@CCBBBC@ABCAAC;;;8;BC@FDDBBA?B@BDDDCGD@CC>A@C?@??@@@2A@CCBABBBA999,:>@@@@@0@C@D?CBB7B;<7;BBBABBAA>A?BB@DBB?BBBBCBCCCCCDDCCBB=?@AC=???@998@>C?B;;6;@@?ABBBAAAADCC=??8999399BAC5=::4888988%/6/5/./<<CBA<A<@8::7>9<ABAA?ABAA???4:6:??9?DC?BBCBBBBCCBC???;;;@@CC??@BBA>A@BBB?CCCC?CD>BAA>
@ATNG8:03757:01471
GATGGTAGCGCACACATAGATACAGTATTCATTCGTTTCGGAAGAGACAGGTACGTTAATAGTTAATAGCGTACTTCTTTTTCTTGCTTTCGTGGTATTCTTGCTAGTTACACTAGCCATCCTTACTGCGCTTCGATTGTGTGCGTACTGCTGCAATATTGTTAACGTGAGTCTTGTAAAACCTTCTTTTTACGTTTACTCTCGTGTTAAAAATCTGAATTCTTCTAGAGTTCCTGTTCTTCTGGTCTACTACACTGTACTCTACCATCGTTATCGGAAAGTCT
+
566:8<<666;<;EEBB@AA@@@@BBCB?BBB=@BB?9;;8<<CBBCCCC>@ACCC;@=@BBB@C@DCABAEDDD>AADDD2AA8::CC=BBDC@FGFABA;;;DBBC@CCCBBBCC?CCC@C@BCBCCBBD?@@@C?CCBCBBBBCDCBBBB;95;;;6:D?C=??BBDCCBB=?;;;;.;4;4;AAA?0@AABC=A@@A@BBB@A?BCCD1BBBCC?CADD@A@A;<;A>A@CBB@BB=?@C@CBBBBBDBB@@ACCECCC<<:;@@BC?AAAA6::8:BBE
@ATNG8:03762:01465
GATGGTAGCATCATGCATATCTCACCAGAAGATCAGGAACTCTAGAAGAATTCAGATTTTTAACACGAGAGTAAACGTAAAAAGAAGGTTTTACAAGACTCACGTTAACAATATTGCAGCAGTACGCACACAATCGAAGCGCAGTAAGGATGGCTAGTGTAACTAGCAAGAATACCACGAAAGCAAGAAAAAGAAGTACGCTATTAACTATTAACGTACCTGTCTCTTCCGAAACGAATGAGTACGTGTGCGACGTGTCTCCTACCATCGTTATCGGAAAGTCT
+
>><A<A=DCICCCCCCCCCCEBBBD?BBC@CBCBBB?B?BBBBBBB>AC>B?BBBBBBBC3B>>>>BB?BA@AA9@>;;;;;.;E>C5;;;&5;<6;<<=?@>BB?B?CD?BBC=AABBBBBBCCCDDBA@D@CCBC?@@ABBBBA=B?@??<@BBBBCBC?ABBAAA@CD?AA@;@@???8?@>==>>>>/>>:>888???BB;?;?ABD;?;?ACCC?@ACBBBE>A=AA@9@??<?ABAAAA????BAABB>>>>>>>=?@@=B?;;@?@@@C@BB>B?>>
@ATNG8:03763:01477
GATGGTAGCACACGAGATCTCATCGTACTCATTCGTTTCGGAAGAGACAGGTACGTTAATAGTTAATAGCGTACTTCTTTTTCTTGCTTTCGTGGTATTCTTGCTAGTTACACTAGCCATCCTTACTGCGCTTCGATTGTGTGCGTACTGCTGCAATATTGTTAACGTGAGTCTTGTAAAACCTTCTTTTTACGTTTACTCTCGTGTTAAAAATCTGAATTCTTCTAGAGTTCCTGATCTTCTGGTGAGATATGCCATGATGCTACCATCGTTATCGGAAAGTCT
+
444<7:?DAABB@A;<BBBA@@?<BBCDCAAA?BA@@;>=7<8<<<;<AA>AC@???B???=<03/4<=AAB==B?BBBBB3A@;<886(2;8=8A@A>AB?BBBBAA<>>@@@@>>;>AA>D<@@@=;;;;=BBBB;@>>>AA@@>>>AA;:;B;;;;=AA<@=A===@AB>>;>???@6@=B<@@AA?/?A>==2<9;<;<A>>><AAAA/A<==@<@<@><?@@<::9;?8<=?@?@:>>A=A===666=9949???<<;97738///969<;;7BD:A?>>
@ATNG8:03722:01514
GATGGTAGATATATGCACGCTCTACCAGAAGATCAGGAACTCTAGAAGAATTCAGATTTTTCAACACGAGAGTAAACGTAAAAGAAGGTTTACAAGACTCACGTTAACAATATTGCAGCAGTACGCACACAATCGAAGCGCAGTAAGGATGGCTAGTGTAACTAGCAAGAATACCACGAAAGCAAGAAAAAGAAGTACGCTATTAACTATTAACGTACCTGTCTCTTCCGAAACGAATGAGTACTACTCTCAGAGACACACTACCATCGTTATCGGAAGTCT
+
:9:=39:;559;;;;9;;44/////)/::39:544=6<6:;??@AB?@B?B10/@;:;;;$//069/33888787(224444&49.4.5<4<==;===@CCBAA4:4:924=>.498399?@@CDGDAB;;7;;<<?;;;;:AAA:=:=00*0==<>?BC<@?=888=BB?BBB:=>===6777,7<<<>1:<5:55655578;>;B>??7;7;:BBD@CCCBBBC>A>AA@=@BA?A@@@>999ABCBCC:99B@@@=877<<1887/6133--(-(---/
@ATNG8:03722:01520
GATGGTAGTATAGAGCTCTACATAGTACTCATTCGTTTCGGAAGAGACAGGTACGTTAATAGTTAATAGCGTTCTTCTTTTTCTTGCTTTCGTGGTATTCTTGCTAGTTACACTAGCCATCCTTACTGCGCTTCGATTGTGTGCGTACTGCTGCAATATTGTTAACGTGAGTCTTGTAAAACCTTCTTTTTACTTTTACTCTCGTGTTAAAAATCTGAATTCTTCTAGAGTTCCTGATCTTCTGGGCAGACTCTCACACGCCTACCATTCGTTATCGGAAAGTCT
+
BBCB;96CCDCBCCFFCCCCDCBBBBDCCCCB?B>>>7?@=A?CBBBBBB>BCBBB=A@BBBB?B=B>>>>@9>>;>>>==.9969===5?A<=:>AA<AA7757B>=;>AAAA@AA;==>:<:;;;>>>@@;@??A9@>?>>>@@@AAAAA@@@<>>><AA<@;@@AA@AA;<7=AAAA5@<@<>@>>>.9<999)3-----366<:>AAA/@>>>A=A<??<@???A@@<?;?AAAA@:;;;A7A??;>;==>@@AAA;277;433-33729;;;7994---3
@ATNG8:03726:01509
GATGGTAGATACTCGCTGATACACCCAGAAGATCAGGAACTCTAGAAGAATTCAGATTTTTAACACGAGAGTAAACGTAAAAAGAAGGTTTTACAAGACTCACGTTAACAATATTGCAGCAGTACGCACACAATCGAAGCGCAGTAAGGATGGCTAGTGTAACTAGCAAGAATACCACGAAAGCAAGAAAAAAGAAGTACGCTATTAACTATTAACGTACCTGTCTCTTCCGAAACGAATGAGTACGAGAGAGCACACGTGTCTACCATCGTTATCGGAAAGTCT
+
@<>C:==CBCBBBBBCBAAFCDBCB>BAB?BBCCAA>@=AAAABBB@BC?B@BAA98888(:??@@CCBB@;;:/::;;:::'9;;<.555&59<8<<<<?>==B?D?AB?AAA<????ABBBHDBBBCCDD?BBAB?BBCDDBBB<@;@::6:AABBBCB?AABCCC?CC>AAA>@@???5<:94888888%/959///=>DCA<A;??BB;A=A?BBD?BBBBAAA<?=?BC>CCC?BBCBBBBBBBAAA@BBBBBA:::B>>=<????B@B>>@9=<5==<<
@ATNG8:03731:01485
GATGGTAGCTCTGCTCTGACTCTCGTACTCATTCGTTTCGGAAGAGACAGGTACGTTAATAGTTAATAGCGTACCTCTTTTTCTTGCTTTCGTGGTATTCTTGCTAGTTACACTAGCCATCCTTACTGCGCTTCGATTGTGTGCGTACTGCTGCAATATTGTTAACGTGAGTCTTGTAAAACCTTCTTTTTACGTTTACTCTCGTGTTAAAAATCTGAATTCTTAGAGTTCCTGATCTTCTGGTGTCTGATCTGTACACTACATCGTTATCGGAAAGTCT
+
BBBB@BDCBCCECCABBCCDB@BDDDCBBBBB>BBBB=BF?C?CCCDC99;;DCCE@B?CCCC@C?CDCDCBBB@CBBBBB1AA<A@BB=ABBC@CBB?BA<@?ACCCACBBCCCCC?CCC?B?CGAAAAAB?BCCC@BBBBCAAACCCCCAAAB?CBB?BB>B<@@CCCCCCC@CCCCC;B;A;:9999*:AAAC=CCCCDCCAA@@BCBC5CBBCD?C@BB?BBBBBAD?B??ACB?BBB>BBCCCCDCCCCCCCCCDCCCBBAA>ACCC@CE=B?88
@ATNG8:03731:01489
GATGGTAGGAGACACGTCGCACACGTACTCATTCGTTTCGGAATGAGACAGGTACGTTAATAAGTTAATATGCGTACTTCTTTTTCTTGCTTTTCGTGGTATTCTTGCTAGTTACACTAGCCTATCCTTACTCGCGCTTCGATTGTGTGCGTACTGCTGCAATATTTTAATCGTGAGTCTTGTAAAACCTTCTTTTTTACGTTTACTCTCGTGTTAAAAATCTGAATTCTTCTATAGTTCCTGATCTTCTGGGCGCGCTGATATGCGCTACCATCGTTATCGGAAAGTCT
+
BBBB?CBC?DCDBCHFC;;;BBA@=>>=<;;>966/<5::392////66698;;98839(-,(,50508---87---.(.3333(3:582222&2799.32838<9===<=@;@@66/778*//8627-22-----33(228848::;;A58897<:9555//.599-9286/./77=@=8@@BBB:A?B=;88888%9ABBC>CBB@?@EBBB?BBAA2AAAAB>A?AA>ABBBBBA;@;@ABC??:>;>>7<<;>;>>>@@@=;=>B??:?AAAA<CCBB?BA<A@??
@ATNG8:03738:01525
GATGGTAGTATCTGTCTACGAGAGCCAGAAGATCAGGAACTCTAGAAGAATTCAGATTTTTAACATCGAGAGTAAACGTAAAAAAGAGGTTTTACAAGACTCACGTTAACAATATTGCAGCAGTACGCACACAATCGAAGCGCAGTAAGATGGCTAGTGTAACTAGCAAGAATACCACGAAAGCAAGAAAAAAGAAGTACGCTATTAACTATTAACGTACCTGTCTCTTCCGAAACGAATGAGTACTACTCTCAGAGACACACTACCATCGTTATCGGAAAGTCT
+
;49:7<?BBB996E@DCBCBBBBBB?CCD@CBBBBB>A=@AB???E?BB?A???9:9BBB3A=A@>>@7552:::.55222222#2692788-89:59>;AAAB??9=8=>;=>>=AAAACCCA@000AAAAC@DBBB?BBBA@@??<@B??<?B???BBB?BBBBBB?BF@AAA:><788)7981878888%/:58///;;ABD;?:?ABB:>:>ACCC?CCBBAAA>A>ADD>AAA=ACCCA?AAAAA@BBBA??@AAAAAC>>:>AAAA:>>>D69916666
@ATNG8:03744:01519
GATGGTAGTGTCAGTGCGCGTCGTCCAGAAGATCAGGAACTCTAGAAGAATTCAGATTTTAACACGAGAGTAAACGTAAAAAGAAGGTTTACATGACTCACGTTAACAATATTGCAGCAGTACGCACACAATCGAAGCGCAGTAAGGATGGCTAGTGTAACTAGCATGAATACCACGAAAGCAAGAAAAAGAAGTACGCTATTAACTATTAACGTACCTGTCTCTTCCGAAACGAATGAGTACTGTATCTATTGTGCGCTACCATCGTTATCGGAAAGTCT
+
48;=8=B:99CCCBABA@@AA@@@A;:;;=@A@A@@<@?B@??CBB?AA?A<?>?99::+9;<<987>777<<19999;;;':B9=9@A:;;<>>B=B=BBDD@D?BB@CCEACCCAAABBBCBBC;;:EDC:9:?998B@@@@;@<?@A<@AABGKBB?BDABABBBCABBB?DBCBD>BA@<99999)9=<@ACCHCCCCAB@@@;;8<@BABBC?;;:;::C=@>@GH>D@?=?BCBCBBACCCCCBBB798;==>;;:7:8=AE?BBBC@CD>CBBB
@ATNG8:03745:01494
GATGGTAGGCACTGCGCACACATCCCAGAAGATCAGGAACTCTAGAAGAATTCAGATTTTTAACACGAGAGTAAACGTAAAAAGAAGGTTTTTACAAGACTCACGTTAACAATATTGCAGCAGTACGCACACAATCGAAGCGCAGTAAGGATGGCTAGTGTAACTAGCAAGAATACCACGAAAGCAAGAAAAAAGAAGTACGCTATTAACTATTAACGTACCTGTCTCTTCCGAAACGAATGAGTACACATCGTCGTGTCGTGCTACCATCGTTATCGGAAAGTCT
+
CBBB<@@D655;;<<=>>@CCCB>@7=BB@ACCCCB@B?BDD@AAD@CC@C??==99:9:'9;@A@BABA@>>@;:9;@@@@*:>;@29::;$5<<7===>>@@@B?AACCABBF=??AABBCCBBBBBBBBB@CBBE@B999@>>?;@>C;;9;B??@CCC?BBB???@CC@BBB<???;;18::7888888%//)////;;AAA<A<A>@A=B=C@BBB@BBBBBBB>A>BBC>BCC?AAACCCCBB@AA@@BBBBBBBA???BD?BBBBC?BCCC?CC>CCC>
@ATNG8:03765:01504
GATGGTAGCACGAGTCACTCATATCCAGAAGATCAGGAACTCTAGAAGAATTCAGGATTTTTAACACGAGAGTAAACGTAAAAAGAAGGTTTTACAAGACTCACGTTAACAATATTGCAGCAGTACGCACACAATCGAAGCGCAGTAAGGATGGCTAGTGTAACTAGCAAGAATACCACGAAAGCAAGAAAAAGAAGTACGCTATTAACTATTAACGTACCTGTCTCTTCCGAAACGAATGAGTACGATGAGAAGCTCTCTCTACCATCGTTATCGGAAAGTCT
+
@>:@9=BBBCCC?JEBBBCCCCCCCACDC@CABAA@?@@CCCBA@@?CD?A?AAB>BBBBA1B>B@AABBBBBBB<BBAAAAA0@?=A5;;;-;<<9666=?==:?;@=@C?AAA?BBCBBDCCDCCCCBACC@BABB>@@AAAA@@<B?BBC@BCBBACCB?B@A@???CD?A>>8><<<<8?<<:<====.=A=@988???@@<@=AA>>;><AACBC@CCCCA@@5859??9A?=<>BBBBBBBBBCCA>:>BBA><AA?@?;A@?>><>A@@=@@5><:9
@ATNG8:03769:01501
GATGGTAGTGTGTCTCTGAGAGTAGTACTCATTCGTTTCGGAAGAGACAGGTACGTTAATAGTTAATAGCGTACTTCTTTTTCTTGCTTTCGTGGTATTCTTGCTAGTTACACTAGCCATCCTTACTGCGCTTCGATTGTGTGCGTACTGCTGCAATATTGTTAACGTGAGTCTTGTAAAACCTTCTTTTACGTTTACTCTCGTGTTAAAAATCTGAATTCTTCTAGAGTTCCTGATCTTCTGGACGACGCGCACTGACACTACCATCGTTATCGGAAAGTCT
+
:444.49<ACGCECCCCBABBBBBCCCCCBAA>@AAC=BC@C@CCCCCCC@CCCCD@C@BBBC@CACCCCBBB@@;>@@@@1BC?BCCB=AC@@;@;;4;D;;9;CBCACCCDCCCC@CCC@C@CCA@ABBC?BBCC?CBCBBBCBBBBBCBCBB?BBB?BC>B?BBBCCCCCC=A::::-:;@=::::-;ABBC=BACCCCCAA@5;;;;*;ABBB@CACC@CCCCBCB@D@BBABBB?BAA=AB999BAABBBCCCCEDCCC=@@CBB?AADD?BB<AA>>
@ATNG8:03730:01532
GATGGTAGAGTACAGTGTAGTAGACCAGAAGATCAGGAACTCTAGAAGAATTCAGATTTTTAACACGAGAGTAAACGTAAAAAGAAGGTTTTACAAGACTCACGTTAACAATATTGCAGCAGTACGCACACAATCGAAGCGCAGTAAGGATGGCTAGTGTAACTAGCAAGAATACCACGAAAGCAAGAAAAAGAAGTACGCTATTAACTATTAACGTACCTGTCTCTTCCGAAACGAATGAGTACACACTCTCATATGACACTACCATCGTTATCGGAAAGTCT
+
89:@;@ACCBBBC?A===CABBBBB?AAB?BBBA@@<?;@BBBBBC?AA<C>BBB?????2@@DCAAAACCAAB9<;:;;;;*;A>B=CBC:CBB?A@@CDBBAC@D@AA?BCD=??BBBBCCCCDDCBA@D@DBBB<AA@@AA??<@=B??<ADAAABBB?ABBAAA@CB?9888<<876)8:::98888(/;7<///;;A;:7:;?>@@<>;>AB@@?@DBAAAA7999CC>BBC>AABCCBBBBB@>>>AA>>>BB???CCC@AABBC@CCAA?BF<???@
@ATNG8:03740:01559
GATGGTAGGTGCACATGAGTGTATCCAGAAGATCAGGAACTCTAGAAGAATTCAGATTTTTAACACGAGAGTAAACGTAAAAAGAAGGTTTTACAAGACTCACGTTAACAATATTGCAGCAGTACGCACACAATCGAAGCGCAGTAAGGATGGCTAGTGTAACTAGCAAGAATACCACGAAAGCAAGAAAAAAGAAGTACGCTATTAACTATTAACGTACCTGTCTCTTCCGAAACGAATGAGTACGTGTGCGACGTGTCTCCTACCATCGTTATCGGAAAGTCT
+
:;?C655<8<<BB>@@BCDED@@::6;AB>AABBAA@C@BBCBCBB?BB?B>BBCCCCCC3CADCCCBCBBBDE<BA??>>>0@@>@@CCC8BBB>AAAA@@?@?=@<;<9>AB?CCCBBBBE::;;;CA@@@A@AE@BBBBBABB>A?A:;6;AAC?@?FA:::???<A@;???599ACD>:889//////%-60----459>><><>776=A=BDDCC@CBBBABB6:7;CC<AAB@BBBBBC999@@???AAAAAB?;:9=A>:;;;AE@BBCD=@@;@:::
@ATNG8:03750:01546
GATGGTAGAGAGAGCTCTCTCATCGTACTCATTCGTTTCGGAAGAGACAGGTACGTTAATAGTTAATAGCGTACTTCTTTTTCTTGCTTTCGTGGTATTCTTGCTAGTTACACTAGCCATCCTTACTGCGCTTCGATTGTGTGCGTACTGCTGCAATATTGTTAACGTGAGTCTTGTAAAACCTTCTTTTTACGTTTACTCTCGTGTTAAAAATCTGAATTCTTCTAGAGTTCCTGATCTTCTGGCGCGTATGTATGTCGCCTACCATCGTTATCGGAAAGTCT
+
ABBB?BADCCDCCCB::9;<>:?=BICCCCCD@CBBA:@A=@>ACCBCBB78:CA?<>@BCBC?C?ABBB@BBBB?@@ABA/?=9>888'2;<?=CAA>AA;;8889:6;ABCBB>>;>>>;><>?A>?=8827=;?<@@@@@>>>?:::C===>7:;@=@@;?=??>CAAA@@<@@@@@2?:>6;:BBB/99999.3-----6::=8=>>>/?>>=B=B=??<?A@>=>@<A7:;???B;??A<>==A==>???BCBA>?:??A<A>=>>:===<:9919886
@ATNG8:03751:01561
GATGGTAGTGTCATATGAGAGTGTGTACTCATTCGTTTCGGAAGAGACAGGTACGTTAATAGTTAATAGCGTACTTCTTTTTCTTGCTTTCGTGGTATTCTTGCTAGTTACACTAGCCATCCTTACTGCGCTTCGATTGTGTGCGTACTGCTGCAATATTGTTAACGTGAGTCTTGTAAAACCTTCTTTTTACGTTTACTCTCGTGTTAAAAATCTGAATTCTTCTAGAGTTCCTGATCTTCTGGTAGAGCGTGCATATATCTACCATCGTTATCGGAAAGTCT
+
<<<<265><<<<<<699@<BBBBDDBBBCBBB@BBDF<@@@B>BBCABACABCGCB?B@CBBB@D@C;<;AABBC?BBAA@0??;@@@@9A@A@=ABC@EE:;;ACCC@CCCCBCCC?BAB7979CABAAAB>BBBB@CCCFBBBAAAAABBB@@>@BC?CE?B=A@CBBCCDC?C@BEG;@=@=;;;;;*;BAAA;@AA@AA;;;C4;:;:*:@@AA?A@GDAEECB;;<?B@BCBB;;6;AA>BBCCBAAA@;;;@@BBCCCC6;999;5;;@A=CC=;;00
@ATNG8:03756:01544
GATGGTAGTGTCATATGAGAGTGTGTACTCATTCGTTTCGGAAGAGACAGGTACGTTAATTGTTAATAGCGTACTTCTTTTTTCTTGCTTTCGTGGTATTCTTGCTAGTTACACTAGCCATCCTTACTGCGCTTCGATTGTGTGCGTACTGCTGCAATATTGTTAACGTGAGTCTTGTAAAACCTTCTTTTACGTTTACTCTCGTGTTAAAAATCTGAATTCTTCTAGAGTTCCTGATCTTCTGGGTGTATCAGCGAGTATCTACCATCGTTATCGGAAAGTCT
+
96=>:?CCBBA@<>>>BCCD@?@CB@?:AB@A>BBBG=A@AC@;;:B@BB@CCCCC@D>@>@C=@<@BABBBAAA=;;;;;;$8=6;=CD>A@@@?ABC?CC?AAAD@A?BFEBA@DD?DCC>C@CC999CAA>BDCC@CBCCBBBBCBBADCCCD?BA@<AD@D=AACBBCCCC>ABDDD9B<?;::9:*;AAAC<;;DCCCCAAA?BBBB0ABA@A5;5;B?ABDBCCC@B@CBABAB>@;;;0;AAACECCCCCCBGGICED@ECBBD@CCBC?CD=A999
@ATNG8:03757:01562
GATGGTAGTATAGAGCTCTACATAGTACTCATTCGTTTCGGAAGAGACAGGTACGTTAATAGTTAATAGCGTACTTCTTTTTCTTGCTTTCGTGGTATTCTTGCTAGTTACACTAGCCATCCTTACTGCGCTTCGATTGTGTGCGTACTGCTGCAATTATTGTTAACGTGAGTCTTGTAAAACCTTCTTTTTACGTTTACTCTCGTGTTAAAATCTGAATTCTTCTAGAGTTCCTGATCTTCTGGGTGCGCTACAGTCTCTCTACCATCGTTATCGGAAAGTCT
+
?89>055:??BBBCD>B=A?;?@@@BCBABAA?@AAA/:92918=?@BBB?BA???8?3:8<=2<<@@AAAAACA878888'67.5877-5B==9=@@;@@7;;>A??<?@@>>>==:>@@<A;><>=>>==<A?=>:=?A@@???:::A?:666)/)/717=9B=B@@888A==5:::::/;9>9>??>>/<777<1:///658:990888)2999?;A<>>:=@?A;;;<?<>><733-2299-237=:7;==767@==@=6606---9-3399099-7333
@ATNG8:03721:01587
GATGGTAGCATCATGCATATCTCACCAGAAGATCAGGAACTCTAGAAGAATTCAGATTTTTAACACGAGAGTAAACGTAAAAAGAAGGTTTTACAAGACTCACGTTAACAATATTGCAGCAGTACGCACACAATCGAAGCGCAGTAAGGATGGCTAGTGTAACTAGCAAGAATACCACGAAAGCAAGAAAAAAGAAGTACGCTATTAACTATTAACGTACCTGTCTCTTCCGAAACGAATGAGTACGATGAGAGAGCTCTCTCTACATCGTTATCGGAAAGTCT
+
@@@B?CEA@ACFCCCCCBCBBBBCC?CCD@BBBB??=??BBB@CCC>AA?B=BBBABCCC3C?@@@B@AAAAAD9?=AAAAA0AC@C>BBB9AACBBBBJDDBCB@C@CEADBB<??@AABBBCCCCCCCBB>ACCC?B???@?@B7@;@::6;AABAAACAAA@BB@=@A9000)00099+8866877776$/:59///89??@<@<????:=:=>BBB>@@CBCBB@B?BCC>CBB@@?>ADCBBBABBAA?>?B???@@@<;>>???B;????;@D9?>=<
@ATNG8:03725:01588
GATGGTAGTGTCAGTGCGCGTCGTCCAGAAGATCAGGAACTCTAGAAGAATTCAGATTTTTAACACGAGAGTAAACGTAAAAAGAAGGTTTACAAGACTCACGTTAACAATATTGCAGCAGTACGCACACAATCGAAGCGCAGTAAGGATGGCTAGTGTAACTAGCAAGAATACCACGAAAGCAAGAAAAAAGAAGTACGCTATTAACTATTAACGTACCTGTCTCTTCCGAAACGAATGAGTACACATCGTCGTGTCGTGCTACCATCGTTATCGGAAAGTCT
+
<<==;C@BBBBBA;ABBBBCBAABB?ACB@BB;;;A>A>AACBABH@CC?B?AAA==?=?.?>BCBBCCCBBBB>BBBBDCC2AA4;4;;/;A?;ACBBCCCCD?B?CD?AAA?CCA@ABBBCCCCDCAAB?CCBB?BBBABA><7>;?>?=@DBBBBBB?BBBBBC@DD@999?BBBBD:;:<7888888%/717///=@CBC=B=AA>>:=9=CC@@?@BCCAAA<?=?AA<ADC?AAAABDBBB>>>BACCAAAAB???CBB<??BBB?BBAA<??8?@??
@ATNG8:03726:01595
GATGGTAGTATATCGCGTCGCTATCCAGAAGATCAGGAACTCTAGAAGAATTCAGATTTTTAACACGAGAGTAAACGTAAAAAGAAGGTTTTACAAGACTCACGTTAACAATATTGCAGCAGTACGCACACAATCGAAGCGCAGTAAGGTTGGCTAGTGTAACTAGCAAGAATACCACGAAAGCAAGAAAAAGAAGTACGCTATTAACTATTAACGTACCTGTCTCTTCCGAAACGAATGAGTACATAGATATACGTATAGCTACCATCGTTATCGGAAAGTCT
+
AA@B?BBBBBCCCDDCCCCCCBBBGACBB@BCCCCC@B@BEDCDCC@BC?A?@@:::CCC3B?BBBBCBBACCC>A@ACDEJ5BA>B5;;;.9<<7666>===<A=A=@@<@AB=??BABCDDCBBCCBBBC@DCBB?B@@?BA==8>9=4:4:@?CCBCB?CCCBDC?BA<@@A?CCBBA:@??<?BDDD3AA>A>ABDBAAC=@=?CBB@B?BBCBB@BBBB>=>@C?CCC>BAA=@CCCCA@@@@@@AAA?=@AAA>>>>>>:>>???=A>@><@D5>888
@ATNG8:03726:01627
GATGGTAGAGTATCATGTGTATCTCCAGAAGATCAGGAACTCTAGAAGAATTCAGATTTTTAACACGAGAGTAAACGTAAAAAGAAGGTTTTACAAGACTCACGTTAACAATATTGCAGCAGTACGCACACAATCGAAGCGCAGTAAGGATGGCTAGTGTAACTAGCAAGAATACCACGAAAAGCAAGAAAAAGAAGTACGCTATTAACTATTAACGTACCTGTCTCTTCCGAAACGAATGAGTACTGTATCTATGTGTGCGCTACCATCGTTATCGGAAAGTCT
+
::::.//////999<966F@@@B@@5;::48AAB@@=@>A@ABBBMGFH:;9;@@@>@@@0B?CCCCEDBBBBC<A@;;;:;':9:>2999+9AC@CBBBBBBBB?B?CC?CCC?BBBDCCCCBAACC@@AB>BBBB?AAAB???A?A@CBB@BCBAAABB=@@A@AA<@@=@A@;?>0000*00/38;999+9<68558<>=>>191787=3:5;=BBCBCCCCCAA8;8;DC>AAB@@@@ECCBBBBAAACBBBAA????BCCC7;;AAA=@@@B=AA8=;;;
@ATNG8:03729:01623
GATGGTAGATACTCGCTGATACACCCAGAAGATCAGGAACTCTAGAAGAATTCAGATTTTTAACACGAGAGTAAACGTAAAAAGAAGGTTTTACAAGACTCACGTTAACAATATTGCAGCAGTACGCACACAATCGAAGCGCAGTAAGGATGGCTAGTGTAACTAGCAAGAATACCACGAAAGCAAGAAAAAGAAGTACGCTATTAACTATTAACGTACCTGTCTCTTCCGAAACGAATGAGTACATAGATATACGTATAGCTACCATCGTTATCGGAAAGTCT
+
9:9?@@@BBCCCCAABGDCCCDCCC<BBD?BBCCBB?BABBBAABB?BB@B????BBBBC1>;?AAC>>>AABB:A>BCDFD5BB@C<BBB7ABB@BBBBCC@?@<@=@B?BBD>AA??@CCCCCCCDBABB@DCBB?B?>>AAA@?B@CBB?BBBBBCCA?ACCCBA>BC@AAA=@@@;:1;;:4;==>>/<=6:///==B@@<@;>>??;><>ACCB@BBAA@@@9?<?AA>C>><?BBBCCCAAAAAAAAA>=>AAAAAA==:<??=>9=@AB<AA9?666
@ATNG8:03734:01606
GATGGTAGCGAGCGAGTGTGTATACCAGAAGATCAGGAACTCTAGAAGAATTCAGATTTTTAACACGAGAGTAAACGTAAAAAGAAGGTTTTACAAGACTCACGTTAACAATATTGCAGCAGTACGCACACAATCGAAGCGCAGTAAGGATGGCTAGTGTAACTAGCAAGAATACCACGTAAGCAAGAAAAAGAAGTACGCTATTAACTATTAACGTACCTGTCTCTTCCGAAACGAATGAGTACTGCGTCTCACTCTCGCCTACCATCGTTATCGGAAAGTCT
+
>A>A>@94955545=>>C>CCC;999==A@CBA?@@9?;@@BAAAA?BB?C?BAA;;:;;*;<B@@AA=BBBBB<BABCCCC3CE@B>BBB7B@@<@BBBCCBBA898:B=@AH999BBBBCDCCCCDDDCB?@>==2;;;@@@@C?C@C@@?@BBBCDCC@BBB????BA=9::399<>><>?>?BBBCC+=968<=>@888>=A=BB@@<@=@@CCB@CCCDCBB7:7:AA<AAA@BBBCCBBBCBBCCECCBBBCBBB>BBB?BAA;;8<@@B>AA9@?::
@ATNG8:03740:01586
GATGGTAGCGCATATCAGCGCAGCCCAGAAGATCAGGAACTCTAGAAGAATTCAGATTTTTAACACGAGAGTAAACGTAAAAAGAAGGTTTTACAAGACTCACGTTAACAATATTGCAGCAGTACGCACACAATCGAAGCGCAGTAAGGATGGCTAGTGTAACTAGCAAGAATACCACGAAAGCAAGAAAAAGAAGTACGCTATTAACTATTAACGTACCTGTCTCTTCCGAAACGAATGAGTACCTCTCAGACGCTCGTCCTACCATCGTTATCGGAAAGTCT
+
BCB@?B:;;CKDCCBDBDCCCBBCC?CDC@BBBCDD@D<??ABBBB?AA<A>@@BBBDDD2D?BBBBBBCCCDG>>@9::::*:C=C4;;;.;AA?ABBBBBBBA=?=?C>ABB>AACCCCCCCCDCCA@AD@CCCC?@@A@>@@?<@>C@@?@DBBACCD@AAAABA?BC=@@B>??8882:@@;=====,<<8=889B????;?=AACD<A<A=BBC?BBCBBBB>A>ACE>CBB?BBBBBBD?@A@BBBBAACAAA@@<>=>;?===C@CCBB?BD=BAAA
@ATNG8:03742:01588
GATGGTAGGCACTGCGCACACATCCCAGAAGATCAGGAACTCTAGAAGAATTCAGATTTTTAACACGAGAGTAAACGTAAAAAGAAGGTTTTACAAGACTCACGTTAACAATATTGCAGCAGTACGCACACAATCGAAGCGCAGTAAGGATGGCTAGTGTAACTAGCAGGAATACCACGAAAGCAAGAAAAAGAAGTACGCTATTAACTATTAACGTACCTGTCTCTTCCGAAACGAATGAGTACACACTCTCATATGACACTACCATCGTTATCGGAAAGTCT
+
:<<=9===7<555<<;;;>BCBBBB7CAB=@<<<56167<=>?669:B>@C:;???=?==.=9>>:<8=8BAA@977:>>>>09=7@.99909:<9666=;;;=B@C@BA?BBD999BBCCCCCCBBBCBBB?BBAA?B??>BBAA?B@@AC@BBABBBBC????BB@@>A;AAA;?;AA>3;67088888(/;69///9:<:;7;=???B;>;>?B@@>@CCBBBBAH>AAA;AAA=A@ABBBABBAC?@@??>>>BCBBBBBB?ABB??>@BCC@CC<?999
@ATNG8:03742:01608
GATGGTAGAGAGAGCTCTCTCATCGTACTCATTCGTTTCGGAAGAGACAGTTACGTTAATTAGTTAATAGACGTACTTCTTTTTCTTAGCTTTCGTGGTATTCTTGCTAGTTACACTAGCCATCCTTACTGCGCTTCGATTGTGTGCGTACTGCTGCAATATTGTTAACGTGAGTCTTGTAAAACCTTCTTTTTACGTTTACTCTCGTGTTAAAAATCTGAATTCTTCTAGAGTTCCTGATCTTCTGGTATACACACTCGCTCGCTACCATCGTTATCGGAAAGTCT
+
BCCC?CCCCCCAAAB;65<<;9::;;;;====7@@:=455057444348882976638(/(//959:?@899C773?67::::'55+22555,36//(/6949=558==@@<@BA@@>>>=8>>:>9=>?>=;;79776:+//:9>>>>>>>>A888=:===:==8=5;:>@@@===;>>DCC5@=@:>>DDD/>?;=>0666///<<;>:>>>>/>>>>A<B;@@<@???===:>;??>>>A:=<=:=<==AA>>>>>@@DAA@@@@;>>>996==66036.6773
@ATNG8:03743:01605
GATGGTAGTGATACAGATCAGACACCAGAAGATCAGGAACTCTAGAAGAATTCAGATTTTTAACACGAGAGTAAACGTAAAAAGAAGGTTTTACAAGACTCACGTTAACAATATTGCAGCAGTACGCACACAATCGAAGCGCAGTAAGGATGGCTAGTGTAACTAGCAAGAATACCACGAAAAGCAAGAAAAAAGAAGTACGCTATTACTATTAACGTACCTTTCTCTTCCGAAACGAATGAGTACTATGTAGAGCTCTATACTACCATCGTTATCGGAAAGTCT
+
A@@@5:;A@???@666=:::8---6(--50579444494666///91775;533333333$33677<99><=>A8>:@><??,<?9=4===*959499;;;@>>@>B@BB?BAA8::::;BBBCCECCCCCC>@@AB?BAAAAAAB=@=@@@=@DBBBBBB?BCC@@??AA>:9:9==9999+9980888776$5:5575788;9878B@@@;?;66;?C5;;/;@BD>B>??@9??@;?BAABB999A???A???A???BA@@9949????9@A::5:?8?877
@ATNG8:03743:01615
GATGGTAGTCGCTGATGATATCTCCAGAAGATCAGGAACTCTAGAAGAATTCAGATTTTTAACACGAGAGTAAACGTAAAAAGAAGGTTTTACAAGACTCACGTTAACAATATTGCAGCAGTACGCACACAATCGAAGCGCAGTAAGGATGGCTAGTGTAACTAGCAAGAATACCACGAAAGCAAGAAAAAGAAGTACGCTATTAACTATTAACGTACCTCTTTCCGAAACGAATGAGTACGTGTGACGTACGTGAGCTACCATCGTTATCGGAAAGTCT
+
@CBB?CCBCCBCCCCCCBBCCCBB?BDD@CBCB??>??BBBBBBC?AC>C@A@AAABBB3B?CCCCABBCBBB<A@BCCCC5BA=B4;;;.;CC=AAACCCCBB?B@CC?BAB?BBBBBCCCCCCDDCBBB?BEAA?BA???@@@<A@D@@>ACBBBCCD?AA?@?B?BB>A@A7==766(8::798898(8@;A888@@@@@<@:>=AA<?<?@C@@;?:99/:?AAB>CBB>BCCCAAABBBBAAABBCCCBB???BBB=BBBBB?ACCD?BB?B;77
@ATNG8:03743:01621
GATGGTAGGACGAGCGTCTGAGAGGTACTCATTCGTTTCGGAAGAGACAGGTACGTTAATAGTTAATAGCGTACTTCTTTTTCTTGCTTTCGTGGTATTCTTGCTAGTTACACTAGCCATCCTTACTGCGCTTCGATTGTGTGCGTACTGCTGCAATATTGTTAACGTGAGTCTTGTAAAACCTTCTTTTTACGTTTACTCTCGTGTTAAAAAATCTGAATTCTTCTAGAGTTCCTGATCTTCTGGCGCTCTGTCAGTCTGCTACCATCGTTATCGGAAAGTCT
+
9:?A8=BB>BBBBA?;::@A@ABB@BCBBCAA=@;;;0;@<?<@BC@ABC@DCCBD>@?@DDE?A?BCCCCCCCC?AADDD5B@;>999.9?::4;;;5;;8;@AA@B?ACDCCCCC@BBC@C@BBBBBBBB?BBBB@CBBB@?@AA@@ACABAA?B??9?@;?;??BCCCFFE?AACCC<B>B?@AAA@,@A;;;/;;CABBB@@@5;;;;;%;??AB@B?BB@CBBBAAA?C?ABCCCB>A@BA:<<BB;;;CAAACBBBCDEACBB@@<AA@A;AA8@A@@
@ATNG8:03746:01620
GATGTAGGCACTGCGCACACATCCCAGAAGATCAGGAACTCTAGAAGAATTCAGATTTTTAACACGAGAGTAAACGTAAAAAGAAGGTTTTACAAGACTCACGTTAACAATATTGCAGCAGTACGCACACAATCGAAGCGCAGTAAGGATGGCTAGTGTAACTAGCAAGAATACCACGAAAGCAAGAAAAAAGAAGTACGCTATTAACTATTAACGTACCTGTCTCTTCCGAAACGAATGAGTACGAGAGAGCACACGTGTCTACCATCGTTATCGGAAAGTCT
+
@@@BB@@<A@@@B@BACCEDCA@@3>A@8BBBBCE?B=@@>??>>;>><?<??>89:::)9;?@@AAABBBBB?BBCDCCC5BC@C@CIGFCCBADBBCDDEBD@C@CB?BBB>AAAABBCCBBCCCCCCB?A@997:BDBABBB>A@C@@?@CAAABCB?BBBBBB?BB?BBA9>:776)2552778798%6:6////6;?AA=A<AAAA<>;>?AAA@CCAA???=A=ACF>EBC>BBCABBBBA@??:;:=>??>>==@@>>;>>>==9=B==:=A8==>>
@ATNG8:03747:01599
GATGGTAGCGCACACATAGATACAGTACTCATTCGTTTCGGAAGAGACAGGTACGTTAATAGTTAATAGCGTACTTCTTTTTCTTGCTTTCGTGGTATTCTTGCTAGTTACACTAGCCATCCTTACTGCGCTTCGATTGTGTGCGTACTGCTGCAATATTGTTAACGTGAGTCTTGTAAAACCTTCTTTTTACGTTTACTCTCGTGTTAAAAATCTGAATTCTTCTAGAGTTCCTGATCTTCTGGACAGAGTGTGCAGATACTACCATCGTTATCGGAAAGTCT
+
////)/:<=ABBBBBAA@CCCCBBBDBBBB?@;:;;?;@A6:1999<=;;9;BAAA?B?BCBB?B?BBBB@@>?@<;9999'7?;?;@>8A;AD@CBB?BB?AABCCC@CCCCCCDC@DDD>A?ACB@AAAA>ABCC899B9::BCECCBBBABA@CBB@BB?B?BBCCCC@@BAEBAAA9@=A=;;;;;*;A@AA:;;DGFECCCC6:;;;*;AABB@B@CD?CBCBBBC@B?BBBCBC?BAB@CCCCCCCBBBAABBBBCBBC?ABACD?B@DD?CC>BBAB
@ATNG8:03749:01608
GATGGTAGCGCGAACGAGCGTAGACCCAGAAGATCAGGAACTCTAGAAGAATTCAGATTTTTTAACACGAGAGTAAACGTAAAAAGAAGGTTTTACAAGACTCACGTTAACAATATTGCAGCTGTACGCACACAATCGAAGCGCAGTAAGGATGGCTAGTGTAACTAGCAAGAATACCACGAAAGCAAGAAAAAGAAGTACGCTATTAACTATTAACGTACCTGTCTCTTCCGAAACGAATGAGTACAGAGAGTACGATATGTCTACCATCGTTATCGGAAAGTCT
+
;;:<8<44497//)/////9<<;<==6;;@855995:5:8;::;:77533,3189<::::::%:6;@:@@@9777;(2245555$5<7<7<<<0<;<7955599444387<;7;9:4:??@BBFECDCAB@BBB6;;00*////;;<<8;8:<<;AAA:993;6=///6:(//(/550---44.--////;;;+884887<88;=;6>9=?AA:?:989@A?ABA@@;;5;9:::/9==::99@ABBAAABBA>99///:;8<>@AA:<97881;9@@8BD:?>:>
@ATNG8:03753:01589
GATGGTAGTGTCAGTGCGCGTCGTCCAGAAGATCAGGAACTCTAGAAGAATTCAGATTTTTAACACGAGAGTAAACGTAAAAAGAAGGTTTTACAAGACTCACGTTAACAATATTGCAGCAGTACGCACACAATCGAAGCGCAGTAAGGATGGCTAGTGTAACTAGCAAGAATACCACGAAAAGCAAGAAAAAGAAGTACGCTATTAACTATTAACGTACCTGTCTCTTCCGAAACGAATGAGTACTGTATCTATGTGTGCGCTACCATCGTTATCGGAAAGTCT
+
CBCC@DCCCCCCCAABHCCA@ACCD@CDD@CCAAAA>A?ABBBBAA?A@>A=@=>89999(:;ABBDCCAAADE=A=;;;;;*;A>B4;<;-:@@<?A<@@>==B?A?AC?BCC>AABBBBCCB@@CCCCCC@CAAA=????@AAC@C@C@@>@BCCCCCB?BCBBBB@BB?BBA;@@8888)888198888(8@:B;:;BBBAA<?<?AAA=A<??A@@>ACBBBBB?C?BBB=BBB?ACCCCAAACAABCAB?A?>>::;@AAA:=>??D<@@@A5991:::9
@ATNG8:03761:01580
GATGGTAGATACTCGCTGATACACCCAGAAGATCAGGAACTCTAGAAGAATTCAGATTTTTAACACGAGAGTAAACGTAAAAAGAAGGTTTACAAGACTCACGTTAACAATATTGCAGCAGTACGCACACAATCGAAGCGCAGTAAGGATGGCTAGTGTAACTAGCAAGAATACCACGAAAGCAAGAAAAAGAAGTACGCTATTAACTATTAACGTACCTGTCTCTTCCGAAACGAATGAGTACTACTCTCAGAGACACACTACCATCGTTATCGGAAAGTCT
+
ECCC?BCCBBBBBAAACDCBCBBCB<AAA?@@>@??<?<AA@@9:9=AA?C?????????.;89A9>>?878<=1/.00///$/73:255)59;5;;;===<::7>:?A=BBC>AAA?@@ABEHHFCBCDC@@@@@<@?:::B@A=B?B@@=@CBBBCCD?BBBBBA@DD?BBB>AA@>>8986-77778(5=6>9;:=?@AA<C<AABB<C;??CCC?BBCCCBB=?=?BB=@AA>>??BBCBBBCCCCCBBBB@BAA=>=?C6;;;;;19888188*8<<>
@ATNG8:03768:01583
GATGGTAGCTCTGCTCTGACTCTCGTACTCATTCGTTTCGGAAGAGACAGGTACGTTAATAGTTAATAGCGTACTTCTTTTTCTTGCTTTCGTGGTATTCTTGCTAGTTACACTAGCCATCCTTACTGCGCTTCGATTGTGTGCGTACTGCTGCAATATTGTTAACGTGAGTCTTGTAAAACCTTCTTTTTACGTTTACTCTCGTGTTAAAAATCTGAATTCTTCTAGAGTTCCTGATCTTCTGGGTCTACGCTCGTCGCGCTACCATCGTTATCGGAAAGTCT
+
::@A<BBCCDDCCCCBBBCCEC9;;BBBBC@?<?@@@<@C@E?BBBCCCJACCABB@C?CBBD@D@CBBBBBBBA=::999';E?AABB=BBCCAGCC?BC>@@ACCCADCCCCCCD?CCC@C@CCBC999@@CCCC?A@BBBABBBCCCCC@AB@CBA>AB?C@CCBBBBBCC>B;;;;6;>B>BBBBA0ACCCC>DCCCCCCCCD@DEEE5CBCBB?B@BB?BBDD@@@=@@CCCCBB?BABB>AAECBCCCBBAAABA@??C?AAABB@@??@;<>9>>99
@ATNG8:03724:01634
GATGGTAGCGCGACGAGCGTAGACCCAGAAGATCAGGAACTCTAGAAGAATTCAGATTTTTAACACGAGAGTAAACGTAAAAAGAAGGTTTTACAAGACTCACGTTAACAATATTGCAGCAGTACGCACACAATCGAAGCGCAGTAAGGATGGCTAGTGTAACTAGCAAGAATACCACGAAAGCAAGAAAAAGAAGTACGCTATTAACTATTAACGTACCTGTCTCTTCCGAAACGAATGAGTACCTCTCAGACGCTCGTCCTACCATCGTTATCGGAAAGTCT
+
>:<@:==BBBCCGCCCBBCCCBCBD>BBB?BBAA::8:?BCCAAAA<??>@@DBBABCCC3C?CA?AACCCAAA:>>BBBBB2BA<A5<;;.;BB?CDCCDCCCC@C@AA=@@A=A@BBCCCCCDDDCBAAA?CCBB?AAA???@@=A?A::8:BAAADCC@BABAAA@CB?BBB<??;::/:8708ABBC/<=7=///==@@@<@;@???=A:>>CCC@CDBC@?>4979AC>BBB?BBBBBBB?BAB?AA@>>>DA@@?<AAA<??>>B?BFBB?BB>BAAA
@ATNG8:03731:01665
GATGGTAGAGTATCATGTGTATCTCCAGAAGATCAGGAACTCTAGAAGAATTCAGATTTTTAACACGAGAGTAAACGTAAAAAGAAGGTTTTACAAGACTCACGTTAACAATATTGCAGCAGTACGCACACAATCGAAGCGCAGTAAGGATGGCTAGTGTAACTAGCAAGAATACCACGAAAGCAAGAAAAAAGAAGTACGCTATTAACTATTAACGTACCTGTCTCTTCCGAAACGAATGAGTACACATCGTCGTGTCGTGCTACATCGTTATCGGAAAGTCT
+
C@@C?CCCCBBCCCDCBBDDCBBBB?BCB?CABCCC>@>ABCCBBB>BCAC@CCDCCCCC5C@CBEBBBCCCCC>CBCBCFC5A@?B?BCD9CB>:<A<<=BABB>@=AB?ABB>AA??@CCDCCBBBBBBC?BCCD?BABBBBBB>B?B??>?CCBBCCC@AAABBB@CD@AAA588?@?8:::7//////%-94----8;ABA=C=;??A;@<@@CCC@DCBBABB>B?BDD?CCC>AABBBBCCBBBBCBCCBB@CBBACCCCAAABB@BBBB?@A9?===
@ATNG8:03733:01677
GATGGTAGAGAGACTGTAGCGCACCCAGAAGACTCAGGAACTCTAGAAGAATTCAGATTTTTAACACGAGAGTAAACGTAAAAAGAAGGTTTTACAAGACTCACGTTAACAATATTGCAGCAGTACGCACACAATCGAAGCGCAGTAAGGATGGCTAGTGTAACTAGCAAGAATACCACGAAAGCAAGAAAAAGAAGTACGCTATTAACTATTAACGTACCTGTCTCTTCCGAAACGAATGAGTACAGAGAGTACGATATGTCTACCATCGTTATCGGAAAGTCT
+
<;=B=@?BBAABA<;;;;=<AACBC>B@A=@:445446;7<<<433;233/34777:3778'87=?ACDDAA;;;188;@@@@1@@=B<AAA7@AA>BBBCCCCBB?B@EDABBB?BAA>@ACCAAACCDBBB?BDFD?AAABCA@A9>:>9:5:B???AAC?AAABBB@CC?@??=A@?;:1:::4:::::+:>9?888??>>><@=@???=B7;;BA@>ADCBBBB=?=?AA9A@@;>>>?@@AEBB>>>BBA>=AAABA<<=D=??::;<@AA@<AE:@;;<
@ATNG8:03737:01646
GATGGTAGTATATCGCGTCGCTATCCAGAAGATCAGGAACTCTAGAAGAATTCAGATTTTTAACACGAGAGTAAACGTAAAAAGAAGGTTTTACAAGACTCACGTTAACAATATTGCAGCAGTACGCACACAATCGAAGCGCAGTAAGGATGGCTAGTGTAACTAGCAAGAATACCACGAAAGCAAGAAAAAGAAGTACGCTATTAACTATTAACGTACCTGTCTCTTCCGAAACGAATGAGTACACATCGTCGTGTCGTGCTACCTTCGTTATCGGAAAGTCT
+
CCDC?DCBBCBBBBBBBCCCCCBBB?BBD@BCCCCC@C@BBBBCBC?CA@C@AABBBBBB1B?BBCBBBCCBBB9BBCCDCC5BB@C@CCC<DCC@A@;B?CBBB?B?BB?BBC9::BBBBBCDDCCBC@@B?CCCD<@ABBA?AB>A=A998:CABACCA?AAAAAA?CC?>>>9>>@@@8;;:7::::;+:>:?888AAA@@<@;@???9=:=DDDD?CCBB?@@:?=?CD>CBB>AACCCCCCCAAAAABBABCCC>?>CBB@B?BBB?BBCC@CB<B>==
@ATNG8:03740:01679
GATGGTAGGTGCACATGAGTGTATCCAGAAGATCAGGAACTCTAGAAGAATTCAGATTTTTAACACGAGAGTAAACGTAAAAAGAAGGTTTTACAAGACTCACGTTAACAATATTGCAGCAGTACGCACACAATCGAAGCGCAGTAAGGATGGCTAGTGTAACTAGCAAGAATACCACGAAAGCAAGAAAAAGAAGTACGCTATTAACTATTAACGTACCTGTCTCTTCCGAAACGATTGAGTACGATGAGAGAGCTCTCTCTACCATCGTTATCGGAAAGTCT
+
CCCC?CCD??@@BCCCCBECCCBA@>@CC?BCCC9879?BCCCCDD?BB?B@CCCCCCCC1C@CCBBBCCCCCD>BBCCCCC1BB?B:@@@8@BD@CABABCCCA=A>BB=B@B=@BBABCCCCCCCCBCDD@BABB?AB???A>>;@@CAA?ACBBABCC?AAA@@B?BB?BBB7<<;=;3978788888+8A;C888???AA=D=D@@@:=:=ACCC@CCCCBBB?A?ABD=C::8>ABBBBCCC<<=CBB@BABA<<??@@@;?>?>B>BBBD?BC;@;=<
@ATNG8:03751:01671
GATGGTAGTCTCAGATAGTCTATAGTACTCATTCGTTTCTGAAGAGACAGGTACGTTAATAGTTAATAGCGTACTTCTTTTTCTTGCTTTCGTGGTATTCTTGCTAGTTCACTAGCCATCCTTACTGCGCTTCGATTGTGTGCGTACTGCTGCAATATTGTTAACGTGAGTCTTGTAAAAACCTTCTTTTTACGTTTACTCTCGTGTTAAAAATCTGAATTCTTCTAGAGTTCCTGATCTTCTGGACGACGCGCACTGACACTACCATCGTTATCGGAAAGTCT
+
@@AB<A=CBBCCCCCBAADCDCBCCCDCCCCB?BCCM>DBAA@CBBBCCC@CCCCC?B@BCCD@C?CBBBDDDBB@AAA@A2@?9@::9/9>;;5;A@<@@<@BBCCEACCCCCCC@CCC@B?@@9;:@@C?CBBB?BABBBBBBBBBCC@@@C@BCC@CE@C;;;BB:;;AA>=;;;;;);<B4;:DED2A@@@@5::A??@?@>>4:999(9AAAB?B@CGAJ;;;B@@=@?BBBBBB?BBC@DA<;;BAABCBBBBDBBAAB?BB;;;7;;CCACF?FBBB
@ATNG8:03753:01656
GATGGTAGCATCATGCATATCTCACCAGAAGATCAGGACTCTAGAAGAATTCAGATTTTTAACACGAGAGTAAACGTAAAAAGGAGGTTTTACAAGACTCACGTTAACAATATTGCAGCAGTACGCACACAATCGAAGCGCAGTAAGGATGGCTAGTGTAACTAGCAAGAATACCACGAAAGCAAGAAAAAGAAGTACGCTATTAACTATTAACGTACCTGTCTCTTCCGAAACGAATGAGTACAGAGAGTACGATATGTCTACCATCGTTATCGGAAAGTCT
+
<<=@655=@BBBB=:;CDBB;<9DD?ABB@AAAABB?BBDBCBAA???;?????BBBBB1B>A==ADCABAAA:@>BBCCC5B?==49;:.<<<5;BBBACCBA?A?@@<@AC=A@BCD@AADEBBBCDCE?BB@@=?999?=?@5;5;;;7;BAAABBC@BBBBCB?BB>AAB@CCA@@5997/7::::+9<8>@@@????D=B=CAAA<@<@@CCC@CCBBA@?5949AC;BBC=>>>@AABBBBBBHB???CBBAA@768=<A==>>:=@@@=AD;@>>>
@ATNG8:03755:01677
GATGGTAGTGTCAGTGCGCGTCGTCCAGAAGATCAGGAACTCTAGAAGAATTCAGATTTTTAACATCGAGAGTAAACGATAAAAAGAAGGTTTTACAAGACTCACGTTAACAATATTGCAGCAGTACGCACACAATCGAAGCGCAGTAAGGATGGCTAGTATAACTAGCAAGAATACCACGAAAGCAAGAAAAAGAAGTACGCTATTAACTATTAACGTACCTGTCTCTTCCGAAACGAATGAGTACATAGATATACGTATAGCTACCATCGTTATCGGAAAGTCT
+
B@@A?BA@?>BB@;;<==@A=<<>>7<A@7;:994=7>::=>>===9;;9>?@@???A@A2A?B???B??;@@@>7;0///999)76).(.55&..5.3333558993957735556999ACCCCCCBCDCCCB?BBBB>B@A@BB@@=A?B?A=BBA@?CAA>AAA??@?BC>A@<6;;;;;1:::;?ACAA/==7=///==@@@;?;?DBB;A;@@CCC@@A@CA>>5959CD>BBB?BBAACCCBAABBAAA@???@@@AAA@?<@@@>>:>@AA<AA7?888
@ATNG8:03761:01632
GATGGTAGGTGCACATGAGTGTATCCAGAAGATCAGGAACTCTAGAAGAATTCATATTTTTAACACGAGAGTAAACGTAAAAAGAAGGTTTTACAAGACTCACGTTAACAATATTGCAGCAGTACGCACACAATCGAAGCGCAGTAAGGATGGCTAGTGTAACTAGCAAGAATACCACGAAAGCAAGAAAAAGAAGTACGCTATTAACTATTAACGTACCTGTCTCTTCCGAAACGAATGAGTACGAGAGTCAGAGCAGAGCTACCATCGTTATCGGAAAGTCT
+
BAAA@CBB@BBABBCCCCCCCCCBB?BBB@BBCA?@<@?AAEBBBC@DD;999CEEDDDD1C@CBCBBBCCDBB=AB99999*9B<@4:;:5;BC@BAAABCEBB?B@BB?BBB>AACDCBCBECBBBDDBA=ACDD?CABA>>>>7?<?AB>BCBAAABB?BBAAAA>BA>BBB?BBAA>9A9:7:ADDD/BA<A888?BBAA:>;?ACB<@<@ACAA=AAAAAAB>B>ACC=CAA?ABBBCBBBBBB@BBCB???BCBBBB<:68;;;C;888;4<>3::::
@ATNG8:03762:01644
GATGGTAGCGCACACATAGATACAGTACTCATTCGTTTCGGAAGAGACAGGTACGTTAATAGTTAATAGCGTACTTCTTTTTCTTGCTTTCGTGGTATTCTTGCTAGTTACACTAGCCATCCTTACTGCGCTCCGATTGTGTGCGTACTGCTGCAATATTGTTAACGTGAGTCTTGTAAAACCTTCTTTTTACGTTTACTCTCGTGTTAAAAATCTGAATTCTTCTAGAGTTCCTGATCTTCTGGACGACGCGCACTGACACTACCATCGTTATCGGAAAGTCT
+
@;:C:>:;;DB99<BBBBCDBBBBBEEB@???;?@@@;AB?CADCCCCCD@C@?BB?C?AABB@C?BBC@@ACCC@BBCDC3BB=??@@:?@AA>A<;5;A5;;ABBC@CCCDBBBB@BCC@B@CB:::A@@@<@BD=B;;;BBBCCBCCBBBBB@CBC?BB?B?BBBBBCBBB?A@@@@7@<@=;;;;;*;AABB=BACBBCCCCC7;;;;*;AABCAD@BB@BAAAA@@>@@CCCBBB?CBC@CC9::DCCCC@@BCDCGCCC@CCCAA>@CBC?BC>C:99
@ATNG8:03763:01672
GATGGTTGTGTGTCTCTGAGAGTAGTACTCATTCGTTTCGGAAGAGTCAGGTACGTTAATAGTTAATAGCGTACTTCTTTTTCTTGCTTTCGTGGTATTCTTGCTAGTTACACTAGCCATCCTTACTGCGCTTCGATTGTGTGCGTACTGCTGCAATATTGTTAACGTGAGTCTTGTAAAACCTTCTTTTTACGTTTACTCTCGTGTTAAAAATCTGAATTCTTCTAGAGTTCCTGATCTTCTGGGTGTATCAGCGAGTATCTACCATCGTTATCGGAAAGTCT
+
=:9@5>2:;CCBCBCCCCCA@@BBBBCCBBBB>BBCC>AA>A@BCC@@AD?CAAAC=@<ACBC@C@CCCCCCCCC?BBAAA1@C;A@@?9>@BB>BEE@ED;:9@CAB?BCCCCCCC@CFD?B?BC???B@@<ABBB@C?@@CBCBCDCCCCCBB@BBA=@B?A=@@BBBBBAA=???@@5@=B=@@???0?AABC=A@DDDDDBBB@CDCD5CCCBC?B?BD@CCCB@??;??@BCCCC@C99969?@CFBBABBBBBCCCDCE@@AAAB?BCCC@CG>CC@@
@ATNG8:03721:01698
GATGGTAGTCTCAGATAGTCTATAGTACTCATTCGTTTCGGAAGAGACAGGTACGTTAATAGTTAATAGCGTACTTCTTTTTCTTGCTTTCGTGGTATTCTTGCTAGTTACACTAGCCATCCTTACTGCGCTTCGATTGTGTGCGTACTGCTGCAATATTGTTAACGTGAGTCTTGTAAAACCTTCTACGTTTACTCTCGTGTTAAAAATCTGAATTCTTCTAGAGTTCCTGATCTTCTGGAGATATCATCAGCGAGCTACCATCGTTATCGGAAAGTCT
+
BBDD?BBDCBCCCIGGCBBBCDCCCCCCBA@@>?BCD>BCADACCCCCCC@CCCCD?B?BBBB?B?BBBBBBCCC?BBBBB/??<??@D>AABEAGCC?BB:;;@BBCACCCDEBCB?BBC@C@CCCBCBCB?BBBB@CBBBDCBBBBABBBBBC@BAA@BB?B>BBBBBBBBCACBCBC:B?B?BCCCCDD>CBCBBBB;;;5;;;;*;;;;EADACDACCCBBBB@C@CDCCBB?BBB@CGCCCCBBBBBECC@@?BCD?B@@?B?BBBB@BD=B@AA
@ATNG8:03722:01707
GATGGTAGTGATACAGATCAGACACCAGAAGATCAGGAACTCTAGAAGAATTCAGATTTTTAACACGAGAGTAAACGTAAAAAGAAGGTTTTACAAGACTCACGTTAACAATATTGCAGCAGTACGCACACAATCGAAGCGCAGTAAGGAAGGCTAGTGTAACTAGCAAGAATACCACGAAAGCAAGAAAAAGAAGTACGCTATTAACTATTAACGTACCTGTCTCTTCCGAAACGAATGAGTACGATGAGATCTCGTGTGCTACCATCGTTATCGGAAAGTCT
+
:::A@C@CBBCHBBCGBBB=;@;BB;>>C?A@@???9>7>@ABA@B<>>4<6?ABBBDDD1B?@@;??B>>9>?7?:@@BBB0@@<@5;99&9@<8>ADCCCBBB>A>AA>ABC=??AAB;;;CCICCCCCC?BCBD=@@??@@AB>B>A6;6;BBBCDBB?BAAACC>AB>ABC@BAADD>B@>;99999(9939>>??BB@A?@@CCCC?C?BBAAA>BCCC@@@@B@BBB=A@@>ABBBBBAACCCBBAA?AAAC@@668=>;<=>?@;@;;;:9>6<///
@ATNG8:03723:01688
GATGGTAGTAGTACACTAGTCATACCAGAAGATCAGAAACTCTAGAAGAATTCAAATTTTTAACACGAGAGTAAACGTAAAAAGAAGGTTTTACAAGACTCACGTTAACAATATTGCAGCAGTACGCACACAATCGAAGCGCAGTAAAGGATGGCTAGTGTAACTAGCAAGAATACCACGAAAGCAAGAAAAAGAAGTACGCTATTAACTATTAACGTACCTGTCTCTTCCGAAACGAATGAGTAACTGTATCTATGTGTGCGCTACCATCGTTATCGGAAAGTC
+
@?;96:<@@BBBCCDAABC??;;;@7;BD@CDABBBBB6:9?CCCC@CC@C@A@@,0000)06000;;=;<8881797////$/0)0)///&//;0679822255492;;9><>29;:7<<<::;::;99:<5////(/98879566(5.55A>B>?:::::5:A>>BC@BA?ABB?88/=>19//+/;99;,33-5.//77222,24:9;;296<5776;>>AA===5:39;:1;>>9=?>>//)/5///88A>>>==@99338::4978788?==9.33(359
@ATNG8:03726:01701
GATGGTAGATACTCGCTGACACCCAGAAGATCAGGAACTCTAGAAGAATTCAGATTTTTAACACGAGAGTAAACGTAAAAAGAAGGTTTTACAAGACTCACGTTAACAATATTGCAGCAGTACGCACACAATCGAAGCGCAGTAAGGATGGCTAGTGTAACTAGCAAGAATACCACGAAAGCAAGAAAAAGAAGTACGCTATTAACTATTAACGTACCTGTCTCTTCCGAAACGAATGAGTACACACTCTCATATGACACTACCATCGTTATCGGAAAGTCT
+
C<=B?BCDCCCCCBAACDFCBBB=BCC?A@BBBB>B>BBCCCCC?BB?C@CB?88889)9<?@BBBAAC???8==;;;;;*;A@B5;;;-:BC?CA<@=BABB?C?CC@BBC9;:BBBCCCCCCDDCCBB@BCCC?AACCBB@@=A?C::6:A@AAFDDABBBBBB@BB?BBD?CBB>=4:88188888(8>7=;;;AAB>>;>=A>>=<@<?ACCB?CCBB?@@@B?BBC<AAC>AACCBBBCCCA??B@@@??ABBBBCBB?BDBAA>ADBB@BB:@888
@ATNG8:03739:01718
GATGGTAGTGTGTCTCTGAGAGTAGTACTCATTCGTTTGGGAAGAGACAGGTACGTTAATAGTTAATAGCGTACTTCTTTTTCTTGCTTTCGATGGTATTCTTGCTAGTTACACTAGCCATCCTTACTGCGCTTCGATTGTGTGCGTACTGCTGCAATATTGTTAACGTGAGTCTTGTAAAACCTTCTTTTACGTTTACTCTCGTGTTAAAATCTGAATTCTTCTAGAGTTCCTGATCTTCTGGTATGACTAGTGTACTACTACCATCGTTATCGTAAAGTCT
+
889=9;?@BCBA?;;;999:994444888:3313799,9:,:=AAAFCCC@BBBCB?B?BB;;9<>BECCCAA?C;;:999$4:7:<=@8=0//727/4.5=79:=B>@7?>BAABBB@BA@?A?CCCC;;<A5;;;;5;A@@AA@@@@;;:@>@A>AAA?BA;?<??@ACBBAC>B;;;;.;4;;;::9*45999055==;;;555.555&5::;:6;7;=:=BBB?@??@?AB:;:C=A9;:;BBB;;;CCCCCGGCDDCCC@CDDBB?CCCB@@@;@BBC
@ATNG8:03744:01686
GATGGTAGCTATACGTTATCTATGTACTCATTCGTTTCGGAAGAGACAGGTACGTTAATAGTTAATAGCGTACTTCTTTTTCTTGCTTTCTTGGTATTCTTGCTAGTTACACTAGCCATCCTTACTGCGCTCGATTGTGTGCGTACTGCTGCAATATTGTTAACGTGAGTCTTGTAAAACCTTCTTTTTACGTTTACTCTCGTGTTAAAAAATCTGAATTCTTCTAGAGTTCCTGATCTTCTGGAGATATCATCAGCGAGCTACCATTCGTTATCGGAAAGTCT
+
A?:?5;;B;65?>666:>>===<AA@:@B;;4;AA?6@B>B6;:9=<<<9<<<<<9<79;;<1813<<<9>88;:@@@@@/??9<<;8358693=<<<@@<?==;;:<@@A???;;7;AB;@<:;7::///.86607;;;?;;;>A::;@>>>>;;;05229/555555:9<37@@@@-;7;77;;;;*55...'....75565518CC=>&75556/505:599979887;;BBBAAA<>>?:?A=>?>;;;BC@@?;;;<995//*//;58<8:79C8?>==
@ATNG8:03746:01699
GATGGTAGTCATATCGTACTCTCTGTACTCATTCGTTTCGGAAGAGACAGGTACGTTAATAGTTAATAGCGTACTTCTTTTTCTTGCTTCGTTGGTATTCTTGCTAGTTACACTAGCCATCCTTACTGCGCTTCGATTGTGTGCGTACTGCTGCAATATTGTTAACGTGAGTCTTGTAAAACCTTCTTTTTACGTTTACTCTCGTGTAAAATCTGAATTCTTCTAGAGTTCCTGATCTTCTGGTGTCGTCTATCATGTACTACCATCGTTATCGGAAAGTCT
+
;5?A:>CBBBDCDCBCCCCCCA@@CBCCBAA?=ADAA;??<?;?A>?@BB>?@A??:<<>>>?7?;A<??B????;99==>*28.9::1522+2.5..(./(.5699<4?AA???AA<A??;?=AAA888:;;>B@@<>>?B===@@@@AB>==?<888=??<?<AA@@@A@@@:??ACC5A7=9>>AAA.<<999-33333396-//66-6;>==7@4//-/<<<;:;8=4:9>???<>>@<?@@BAA=<<AAA>>9=;633277733-3=9;5;=19>??
@ATNG8:03747:01709
GATGGTAGACATATCGTACTCTCTGTACTCATTCGTTTCGGAAGAGACAGGTACGTTAATAGTTAATAGCGTACTTCTTTTTCTTGCTTCGTTGGTATTCTTGCTAGTTACACTAGCCATCCTTACTGCGCTTCGATTGTGTGCGTACTGCTGCAATATTGTTAACGTGAGTCTTGTAAAACCTTCTTTTACGTTTACTCTCGTGTAAAATCTGAATTCTTCTAGAGTCCTGATCTTCTGGTATACACACTCGCTTCGCTACCATCGTTATCGGAAGTCTTA
+
@ACC@CDCCCCCHCCCBBBCCCFCCBCCBBBC>A?==6:9299AA>>>AA;>:?>@6@>AAAA>A@BBAAB>><<922222$2627>>6<//)/5833-//(...889388<>=><<6;;;6<9<?AA:::?<A?>>697====>@@@B@@@@??7;;>:??<?<@A?>>?A;;7;>BKH;D8=48///)-9999-,,,,,25675566'59;>?;?9@@<A===///75:99633+--707<<@AACB??@@>=:=><<7717::::6>>:@9=9==::39
@ATNG8:03749:01683
GATGGTAGTGCGTGAGAGAGAGACCCAGAAGATCAGGAACTCTAGAAGAATTCAGATTTTTAACACGAGAGTAAACGTAAAAGAAGGTTTACAAGACTCACGTTAACAATATTGCAGCAGTACGCACACAATCGAAGCGCAGTAAGGATGGCTAGTGTAACTAGCAAGAATACCACGAAAGCAAGAAAAAGAAGTACGCTATTAACTATTAACGTACCTGTCTCTTCCGAAACGAATGAGTACACATCGTCGTGTCGTGCTACCATCGTTATCGGAAAGTCT
+
B@@B@BBBBBCCEDBDICBBAABBD>BBB@BAAA@@>??AAABBBB?BB?B=@@@?@BBB1B?BCAABBBB===4<<:;;;.4B;@2;:.9;;7>>@CBBA:<7;;==;@CB>BB??ACCCDCBBBCCCB@BAAA>@@AA999C>A=A:;7;C@@?AAA?BAA:::@DH?:::9:9ABC;;;;:>EEED/>><>;;;>?>>><@<A@??<><>@DCC?CCCCCCC=@;:9:.9AA=ABBBCFCCBBBBA>AB???DBBBBCCC?CBBBB?AC?><>C=CBAA
@ATNG8:03768:01686
GATGGTAGTAGTACACTAGTCATACCAGAAGATCAGGAACTCTAGAAGAATTCAGATTTTTAACACGAGAGTAAACGTAAAAAGAAGGTTTTACAAGACTCACGTTAACAATATTGCAGCAGTACGCACACAATCGAAGCGCAGTAAGGATGGCTAGTGTAACTAGCAAGAATACCACGAAAGCAAGAAAAAAGAAGTACGCTATTAACTATTAACGTACCTGTCTTTCCGAACGAATGAGTACGTGTGACGTACGTGAGCTACCATCGTTATCGGAAAGTCT
+
AB@A:66=@@CCBB@<<655<9///)/77)/555594;.55:544<7;;7;9555;:CCC2B8993;=<>::661///:<<<+::29.555&59949;555=><;9<?@?:?>@;????ADCCBBBA;;;AA=@@CC=??ABAAAD?C>B;;6;@>>@:;9?BBABBA=@?499>>><7A>.775.757777$5535/./87:99/5-555;7?::8@@B?CB???C=A;::39<<8988;<?>?800<88/00::55799=6705555528:::4;=6;557
@ATNG8:03723:01761
GATGGTAGGACGAGCGTCTGAGAGGTACTCATTCGTTTCGGAAGAGACAGGTACGTTAATAGTTAATAGCGTCTTCTTTTTCTTGCTTTCGTGGTATTCTTGCTAGTTACACTAGCCATCCTTACTGCGCTTCGATTGTGTGCGTACTGCTGCAATATTGTTAACGTGAGTCTTGTAAAACCTTCTTTTACGTTTACTCTCGTGTTAAAATCTGAATTCTTCTAGAGTTCCTGATCTTCTGGTGCGCTACAGTCTCTCTACCATCGTTATCGGAAAGTCT
+
9:99+//98=;566;;;===>===<>??><;;8B9;;,:?9?8@AABCCC@CBBBB@E@AA@B7;5;:9:<==<:<<<<<)<?8?>A=89559.55<5<=:696B>D?@B9:955@;@AB<@<AC::;BBD@CCCC@B;;;@@@@AA000::..*..0+0:6:3<899<=>=<.55555&57<75555'5999@466B>@@9955.444&49:995;9?@<ABBAAAB?A6::9;;>;>00-0>>>@CCCB;;;@B?@B:;5:9;;:@CCBC@BB<B@;;
@ATNG8:03734:01746
GATGGTAGTGTCATATGAGAGTGTGTACTCATTCGTTTCGGAAGAGACAGGTACGTTAATAGTTAATAGCGTACTTCTTTTTCTTGCTTTCGCGGTATTCTTGCTAGTTACACTAGCCATCCTTACTGCGCTTCGATTGTGTGCGTACTGCTGCAATATTGTTAACGTGAGTCTTGTAAAACCTTCTTTTTACGTTTACTCTCGTGTTAAAAATCTGAATTCTTCTAGAGTTCCTGATCTTCTGGATAGCGACGCGATATACTACCATCGTTATCGGAAAGTCT
+
899>39:;595==666;;<=656=>::;><B=;<;;@4;;0516====BB:B@=BB?B?@?@C@C@EFBC<<<BA@;;;;;)9?:>;<<5::>;8=88637/7778=A>B@AABBAA;>>?<><>ADAA=8:69???:BBCCBBBBCCAAAB@?@?BAA>AB=A>BBCDBCBCC=@;;;;.;5;<;;;;;*;@@@B<@@CCCCDCCCACDCC3B@@;;8;?BDADDCBBBB@C@CCCBBB@CCC@BCBCCBBBBBCCCCBBCCCE>@@ABB=@@A?9>>9?@@@
@ATNG8:03752:01775
GATGGTAGGACGAGCGTCTGAGAGGTACTCATTCGTTTCGGAAGAGACAGGTACGTTAATAGTTAATAGCGTACTTCTTTTTCTTGCTTTCGTGGTATTCTTGCTAGTTACACTAGCCATCCTTACTGCGCTTCGATTGTGTGCGTACTGCTGCAATATTGTTAACGTGAGTCTTGTAAAACCTTCTTTTTACGTTTACTCTCGTGTTAAAAATCTGAATTCTTCTAGAGTTCCTGATCTTCTGGTGTCGTCTATCATGTACTACCATCGTTATCGGAAAGTCT
+
//77+//;9>=?@665:==<<===;?CCCDDD@BABD?BB@B?B@@ABBCACDCCE?@?ACBE@CACBBBBCCCB?;;;;;*;?=@@@B<AAA@=CA@=AB<@@ABDC@CBDDBCBC?A@C@C@BBBAB@@@<@AAA=B@B@@@@BBBCBDBCBB@AAA?AA@D@BB@A@BBBC=A;;;;.;>C@;;<;<*;BAAC>AABACC<;;@5;;;:*:??::6:=BC?BCBBBBB?D?DBBBBB@BAB@BBBBBAAAABCD;;;BB@@@?BB;<;?CBCC@CF>C<::
@ATNG8:03753:01740
GATGGTAGCTCGCTGATGATATCTCCAGAAGATCAGGAACTCTAGAAGAATTCAGATTTTTAACACGAGAGTAAACGTAAAAAGAAGGTTTTACAAGACTCACGTTAACAATATTGCAGCAGTACGCACACAATCGAAGCGCAGTAAGGATGGCTAGTGTAACTAGCAAGAATACCACGAAAGCAAGAAAAAGAAGTACGCTATTAACTATTAACGTACCTGTCTCTTCCGAAACGAATGAGTACTATAGACTATCTGAGACTACCATCGTTATCGGAAAGTCT
+
>DCC?ABCDCBBBBGCECCCCCDCD@DBB?A@AA::8;>AAA;:9C?A@>A??=>:9:99(:=@@@??>BBBDE>;:@B<<@09;49299906<=9>=<===<<<:B?BD@:::9::BBCABAGHGDBBBDC@C@@@>AAABDCFC4;6;;;5;DAAACCC@CCCCCC?BB?BBB@BDBBA=?;:7;ACCB/AA=A===?CBCD;?;@EBB:>:>A@@A@EGCB@@?<?=?BB=ABB@???BBAAAABBDC@@??BBCBBBCCBB?BBBBB?CCBB?BC=AAAA
@ATNG8:03763:01754
GATGGTAGCGCGACGAGCGTAGACCCAGAAGATCAGGAACTCTAGAAGAATTCAGATTTTTAACACGAGAGTAAACGTAAAAAGAAGGTTTTACAAGACTCACGTTAACAATATTGCAGCAGTACGCACACAATCGAAGCGCAGTAAGGATGGCTAGTGTAACTAGCAAGAATACCACGAAAGCAAGAAAAAGAAGTACGCTATTAACTATTAACGTACCTGTCTCTTCCGAAACGAATGAGTACTATGTAGAGCTCTATACTACCATCGTTATCGGAAAGTCT
+
?<9@<ABCBBBCDDEFBBBDCCBBB=BDD@CBBCAA>A@BBCAAAB?BC>B>BBBBBCCB3B>BBCAAAACCAC;AACCCCC5@@=B7;<;6;@<9;;;;>>>=B@B@BB?BBA?AAAABCCCCCCCDECAA?@C?@<ABBABBA@<B@CCC?AABBBBBB>ABBBBB@BB>>>?<@@<::1::::98888(8@;A888???AA<@<@?AA;>;>@BAA?ABBA@AA=?=?BB>BBB?BBBBBBBBBBCA>@>@@??>===@@>>7;=??D=>>>@<?<199:8
@ATNG8:03764:01754
GATGGTAGCTCTGCTCTGACTCTCGTACTCATTCGTTTCGGAAGAGACAGGTACGTTAATAGTTAATAGCGTACTTCTTTTTCTTGCTTTCGTGGTATTCTTGCTAGTTACACTAGCCATCCTTACTGCGCTTCGATTGTGTGCGTACTGCTGCAATATTGTTAACGTGAGTCTTGTAAAACCTTCCTTTTACGTTTACTCTCGTGTTAAAAATCTGAATTCTTCTAGAGTTCCTGATCTTCTGGTATACACACTCGCTCGCTACCATCGTTATCGGAAAGTCT
+
@?=A=AA@?BBBBBBCDCCBCBBBBBBBBBAA>ACAA<AA?B?BBDCCCB@CCCCC?C?CCCC?C@CDBBBBADD@BBBBB1CC?BABB<BCAA>ABB=BB<@??CCD@CCCCCBBB?CCC?C?DDBBAAAB@CBBE?BABBBAAADCBBB@?AA@D@@=AD@C=>?BBBBCCD@C@@@@7@=B=A=BAA7@BCCC<AADDFCCCCB;>@>@0>A@BB@D@CC?BABCCBB?B@@AADDC>BBCBCCCCCCBBBCBBBDAAABBB>BBC@A>@BBB?BB>B@?=
@ATNG8:03766:01730
GATGGTAGGAGACACGTCGCACACGTACTCATTCGTTTCGGAAGAGACAGGTACGTTAATAGTTAATAGCGTACTTCTTTTTCTTGCTTTTCGTGGTATTCTTGCTAGTTACACTAGCCATCCTTACTGCGCTTCGATTGTGTGCGTACTGCTGCAATATTGTTAACGTGAGTCTTGTAAAACCTTCTTTTTACGTTTACTCTCGTGTTAAAAATCTGAATTCTTCTAGAGTTCCTGATCTTCTGGTATACACACTCGCTCGCTACCATCGTTATCGGAAAGTCT
+
AA@B866C@BBBAB<>AAABBBBB@BBB<@@@<@BCC?ED@C?;:9CCCC9B<??@6=6===?=B=@C=>?==<A<@>=>=/:94:8857&5@==9?:949?:;??==><>>>>A@;;7;AB;><>@@?>;;;=??=>:====???@>==@@888>5888=@@<?=CBAA>>>>?8==?>>2?8=:=<DDD/=99;=4=///;;;=>>:9@@@,>///@9@9AA<AAAAA@@;@:??AA>;7>==<=C@>>@99556;;;A@@@@@:<=?>?<A>>=<AD;D=><
@ATNG8:03728:01785
GATGGTAGTCTCAGATAGTCTATAGTACTCATTCGTTTCGGAAGAGACAGGTACGTTAATAGTTAATAGCGTACTTCTTTTTCTTGCTTTCGTGGTATTCTTGCTAGTTACACTAGCCATCCTTACTGCGCTTCGATTGTGTGCGTACTGCTGCAATATTGTTAACGTGAGTCTTGTAAAACCTTCTTTTACGTTTACTCTCGTGTTAAAAATCTGAATTCTTCTAGAGTTCCTGATCTTCTGGTATGACTAGTGTACTACTACCATCGTTATCGGAAAGTCT
+
AABB<ABDCCCCCCGCDCBBCDDBBBBCCBAA=?@AC>CF@EAEEDDDBB?BADCC@C?ABBB@C?@ADCCBCDE=:9999)9?<@=?@9@@A@;A:;5;@<@@ACCG?AADEBBBB@CBC@C?CCCB@@@A>ACCC@DBBBBBB?@@CBBBBBC?CCC?BB?B>A?@@BBCFHIAAACC6;5;=;<;;6;BCCH>DBBABBC@A@5;;;;*;@@AA>@?CC@BBCCAAB@DA?@@ECB?BBCAECCCCBBBGDCCCBBBBADD@DBAAC?BBCC@CC>CB??
@ATNG8:03728:01807
GATGGTAGGACGAGCGTCTGAGAGGTACTCATTCGTTTCGGAAGAGACAGGTACGTTAATAGTTAATAGCGTACTTCTTTTTCTTGCTTTCGTGGTATTCTTGCTAGTTACACTAGCCATCCTTACTGCGCTTCGATTGTGTGCGTACTGCTGCAATATTGTTAACGTGAGTCTTGTAAAACCTTCTTTTACGTTTACTCTCGTGTTAAAAATCTGAATTCTTCTAGAGTTCCTGATTTCTGGCGCTCTGTCACGTCTGCTACCATCGTTATCGGAAAGTCT
+
8=9<7<:A=B:;6<<<<=@=BBCC@CBBBCCC?BABB>BE@FABBBBBBC@CCBAB@B?B;;;@EADCCCFAAAE=A@???,;;5;@AA;@@@B;A?A;?@9@@ABCD@CAB@BBAB?BAB<@<;;;A;;;CACCBB@D;;;C;;;BAAAB@?@A@AAA?::5:;?@BCBBC;;90@@@@,0+080000+0@@AD:;:C@A@B:999===>0=99:@?B?BB?BBBBA@@<@?CAAAC<A@@=:::??????AA998?@@>>>=BB999?CCCC?BC=A???
@ATNG8:03742:01784
GATGGTAGGCACTGCGCACACATCCTAGAAGATCAGGAACTCTAGAAGAATTCAGATTTTTAACATCGAGAGTAAACGTAGAAAGAAGGTTTTACAAGACTCACGTTAACAATATTGCAGCAGTACGCACACAATCGAAGCGCAGTAAGGATGGCTAGTGTAACTAGCAAGAATACCACGAAAGCAAGAAAAAGAAGTACGCTATTAACTATTAACGTACCTGTCTCTTCCGAAACGAATGAGTACGAGAGAGCACACGTGTCTACCATCGTTATCGGAAAGTCT
+
454:5::@7@?;;>=;66>BBBCD@DBBA<?;;===;>@CBAA?:=9;=/9/79374>?>+=8833/8////8992667;333(33,3,333&22842229999@>:>?AA<AAA=@@ABCBBCBCCCCABBC>??<<7<;?A>?>@;?;??>9>A>><AAB?BBBBBB=B@:?>>16/666.6//)/8;;;+33-6///55=996<:?;;;<A>D?BCC@CBAAAAA6;6;BC=BBB>AACBBBBBBBBBAAABCBA99:A=8889=855707>:=8CD;;789
@ATNG8:03747:01794
GATTAGGACGAGCGTCTGAGAGGTACTCATTCGTTTCGGAAGAGACAGGTACGTTAATAGTTAATAGCGTACTTCTTTTTCTTGCTTTCGTGGTATTCTTGCTAGTTACACTAGCCATCCTTACTGCGCTTCGATTGTGTGCGTACTGCTGCAATATTGTTAACGTGAGTCTGTAAAACCTTCTTTTTACGTTTACTCTCGTGTTAAAAATCTGAATTCTTCTAGAGTTCCTGATCTTCTGGGCTGCGCTGATATGCGCTACCATCGTTATCGGAAAGTCT
+
AAB?BB>BAAA;;;<CEEDCCC?BBBBCBB?C@AA=BB?C@CBCCCDHABBBBB>A@CCBB?B@BBBBBBB@@=@AAAB5BC?BBBC<@@BB=B;;5;A5;;@BBC@BBCCBCBD@CCC?B?CDCC@@@A?BCCE?BBD?@@ABCDDCAABCB?C??<?A;@<??BBCCECCB;;;;.<5;5<;<;;*;A@AA;ABDCBBB;;;5;;;;*:?@BB@BACC@CDDCB;;8:?BCBBBB?A?AA>A@@@BAABBBBBBBCCCDE>BB@@A>BBBB@BG>CCA@
@ATNG8:03751:01807
GATGGTAGTATATCGCGTCGCTATCCAGAAGATCAGGAACTCTAGAAGAATTCAGATTTTTAACACGAGAGTAAACGTAAAAAGAAGGTTTTACAAGACTCACGTTAACAATATTGCAGCAGTACGCACACAATCGAAGCGCAGTAAGGATGGCTAGTGTAACTAGCAAGTATACCACGAAAGCAAGAAAAAGAAGTACGCTATTAACTATTAACGTACCTGTCTCTTCCGAAACGAATGAGTACACTCGTCGTGTCGTGCTACCATCGTTATCGGAAAGTCT
+
@;;B;CCBBBDEGCD;:;A@@DBAA=@@B?BCEBAA?AACCCBBBB@CA>A?@?@ABEED3B?AABCCCCBBBC?9:;CCCB0@@>A;A@@3@BB@CBBDCCBBA<@=@A?BCC?BB??ABCCCCCCCBBBC?B?>?599??@@AD=A>A;;6;BAABEBB?ACCCBB?B?;000,00:<:1//808@ACD.<;5;555:AA=><>;>>:;5;:=;@@@<@ACA>:;-0,0=>5>0000@@BB?@?DC=>C??@?>?A878985-577:B=A;?A=BD6;;>>
@ATNG8:03764:01795
GATGGTAGCGCATATCAGCGCAGCCCAGAAGATCAGGAACTCTAGAAGAATTCAGATTTTTAACACGAGAGTAAACGTAAAAAGAAGGTTTTACAAGACTCACGTTAACAATTTTGCAGCAGTACGCACACAATCGAAGCGCAGTAAGGATGGCTAGTGTAACTAGCAAGAATACCACGAAAGCAAGAAAAGAAGTACGCTATTAACTATTAACGTACCTGTCTCTTCCGAAACGAATGAGTACTATGTAGAGCTCTATACTAATCGTTATCGGAAAGTCT
+
><;@?A;9;><BCEAA@CBBBCCCC>CDEAC@@@AA>A@CBCBBBB@BB?B?BBCBBBBB5BADBCBECCCDCC=AABDDDD0BC?D?CCC;@BB@CCCB?>?:939<??;>>>3;;ACCBBBDCCBBCBBC@CBAA>@???::9B?CACBB@BCCCBBBC?BBDBBB@BB?BBB>A@@@A79899<=<?5?@:@888?@@@D=D=DAAA;><>>DDC@A@@CC??5:59@@;ABB?::9BAAAB?>?@AAABB?@@@>;<;@>?@=A?ACCD@GG<??>>
@ATNG8:03765:01823
GATGGTAGGCGTGTGAGAGTCTGCCCAGAAGATCAGGAACTCTAGAAGAATTCAGATTTTTAACACGAGAGTAAACGTAAAAGAAGGTTTTACAAGACTCACGTTAACAATATTGCAGCAGTACGCACACAATCGAAGCGCAGTAAGGATGGCTAGTGTAACTAGCAAGAATACCACGAAAGCAAGAAAAAGAAGTACGCTATTAACTATTAACGTACCTGTCTCTTCCGAAACGAATGAGTACGTGTGCGACGTGTCTCCTACCATCGTTATCGGAAAGTCT
+
<<9;044;7:>;<<695;;955999)5558;;AA00+0600/9///+5;5;533333777'3,377333;====5;88777+75/55;;;.>:>6=5559>97948:@@:=;<156A>?;;;@>>>>>>>><>@@@<@???>>=>6<6<::5:>A@@@AA<A9::AE<A@7:;A<?@?BC;CBA877777(7=6=>@?@??>><?=AA<=6;5:>>;;7:@BA>=><@;===5=>>:=>=??>>;;;;=>;;;;;?=;;<=BAA<A???A<@@==:>B:@>==
@ATNG8:03768:01820
GATGGTAGATATATGCACGCTCTACCAGAAGATCAGGAACTCTAGAAGAATTCAGATTTTTAACACGAGAGTAAACGTAAAAAGAAGGTTTTACAAGACTCACGTTAACAATATTGCAGCAGTACGCACACAATCGAAGCGCAGTAAGGATGGCTAGTGTAACTAGCAAGAATACCACGAAAGCAAGAAAAAAGAAGTACGCTATTAACTATTAACGTACCTGTCTCTTCCGAAACGAATGAGTACGAGAGAGCACACGTGTCTACCATCGTTATCGGAAAGTCT
+
7::;:==BBBCDD>>>666;==<BB7:::7;>@???;A=AAA???E?BB?B<::9=<>>@.@>;;:995<<<<<5:5;5=<<(49254999+;9<7<6659;;/0+/39948:A588>>@BBAAAAA@@@BB?CEEF?@?@BCCBC;@<@;;6;CCABABAA@@@BBC?CB@??@?BBBBA=>670/99999%--(----88<=>7:279<98=8<:@@?<@BCC?@A?B?BDD>CCG>@@B????????=;;?@@>>>===>@@@:=;;;A=;;;A=BC3;;88
@ATNG8:03728:01854
GATGGTAGTACATGATAGACGACACCAGAAGATCAGGAACTCTAGAAGAATTCAGATTTTTAACACGAGAGTAAACGTAAAAAGAAGGTTTTACAAGACTCACGTTAACAATATTGCAGCAGTACGCACACAATCGAAGCGCAGTAAGGATGGCTAGTGTAACTAGCAAGAATACCACGAAAGCAAGAAAAAGAAGTACGCTATTAACTATTAACGTACCTGTCTCTTCCGAACGAATGAGTACCTCTCAGACGCTCGTCCTATCGTTATCGGAAAGTCT
+
<;==:;;;;;;>>>==<<<>966?C9>@C@CCBBAB>A<??@<;;?==?9@=AA>@@@??1C@AA<CCDB==BB7?>99555$5<49.555&5;=8>A<<<@===:B?CF>@??447=@B@@@BBBCCCCBC>;;;A7<<AAAB@?<A>B@@>@@B@;:5A<@????B@BA?B:929>=<=6?;<588777'397=565@?==>6;5;>==8=:>=BBB?B@;;;:;@C?AB?@??=?=:;>7828??DAAAABA???AA<>>:;8C:>:884;>5;976
@ATNG8:03729:01866
GATGGTAGAGTATCATGTGTATCTCCAGAAGATCAGGAACTCTAGAAGAATTCAGATTTTTAACACGAGAGTAAACGTAAAAAGAAGGTTTTACAAGACTCACGTTAACAATATTGCAGCAGTACGCACACAATCGAAGCGCAGTAAGGATGGCTAGTGTAACTAGCAAGAATACCACGAAAGCAAGAAAAAGAAGTACGCTATTAACTATTAACGTACCTGTCTCTTCCGAAACGATGAGTACTACTCTCAGAGACACACTACCATCGTTATCGGAAAGTCT
+
ABBB?=>CCDCCIAAABCBCC@>@@;@@@<@ADBCC@C?@@BBA@B=@C@B?BCA;;;;;*;499=<<<C=BBC<?@BCCBC1@?:=4:99+9B@<@BBBACBBB?B?BB@BFE?BBBBCBBBBDEDBBBDD?B@AAACCBBBAAB<=9=00+0@@@A@BC?BBBDBA>@@=A@A>ABABB<>@@<>>BBD/A@;=888>>@A=1716:::*/+/9A@A<C;:9BAB@C@CCC>CCBBBCCCBBBBCBAABCCCDCBBBB>>;;6;?>;;5;;;<8==1;;;;
@ATNG8:03733:01832
GATGGTAGCATCATGCATATCTCACCAGAAGATCAGGAACTCTAGAAGAATTCAGATTTTTAACACGAGAGTAAACGTAAAAAGAAGGTTTTACAAGACTCACGTTAACAATATTGCAGCAGTACGCACACAATCGAAGCGCAGTAAGGATGGCTAGTGTAACTAGCAAGAATACCACGAAAGCAAGAAAAAGAAGTACGCTATTAACTATTAACGTACTTGTCTCTTCCGAAACGAATGAGTACAGAGAGTACGATATTCTACCATCGTTATCGGAAAGTCT
+
BBBB?CBBBCCCCABBCCCDDDD@@?CCC@CCBCAA>A@CCCBBBB>BB>B?BBCBBBBB+=7>>>BB@?@AAB:A>BBDDE5@@?A4;;;*:;<=;A@CCCCBC?B@CE@BBB<>>AABCCCCCCCCBBBB@CCBA?AB>>>AA@=B@CAA>ACCCBBAA?AA@@@A?CD>>>>;?@=>>88885;ADEE/@@<?888@@?@?=B=@@?@;@=@@BBBC@CBA@@A7999DD>CBB>AABBBBBCCBBBACBAAA@@@<?>>><A<<::7:>?@<AA8?=::
@ATNG8:03739:01872
GATGCACGAGTCACTCATATCCAGAAGATCAGGAACTCTAGAAGAATTCAGATTTTTAACACGAGAGTAAACGTAAAAAGAAGGTTTTACAAGACTCACGTTAACAATATTGCAGCAGTACGCACACAATCGAAGCGCAGTAAGGATGGCTAGTGTAACTAGCAAGAATACCACGAAAGCAAGAAAAAGAAGTACGCTATTAACTATTAACGTTCCTGTCTCTTCCGAAACGAATGAGTACTGCGTCTCACTCTCGCCTACCATCGTTATCGGAAAGTCT
+
A@AABABBD;;;DCCCBB@@<7<;@:?BCCAA?B@B@@@@00-/;;@<?AA@<>>>+=9<>=???>B???8>A;;;;;':>=B5999&5::5:;;;=A=<B?C@CC?BBA59999;CCCCCDCCDCCD?AABD?CBBBCBAA=A?AAA>BBBAAACC?BBCCBB?BC?BBB?@>///)//5577888,6;5=///@@B@@<?<?AA@=@=B>A>A@DCC?@??3:39??9?AA;A>?>AAACCCBBAAB:::@BBBB?BBB?BAAAD@CCAB?BC9@988
@ATNG8:03758:01879
GATGGTAGTATATCGCGTCGCTATCCAGAAGATCAGGAACTCTAGAAGAATTCAGATTTTTAACACGAGAGTAAACGTAAAAAGAAGGTTTTACAAGACTCACGTTAACAATATTGCAGCAGTATGCACACAATCGAAGCGCAGTAAGGATGGCTAGTGTAACTAGCAAGAATACCACGAAAGCAAGAAAAAGAAGTACGCTATTAACTATTAACGTACCTGTCTCTTCCGAAACGAATGAGTACATAGATATACGTATAGCTACCATCGTTATCGGAAAGTCT
+
<>==9<<;;;<<=<;>>;9::9///)//72799:<@7@=@BB999@<@@;?88<<77888$3277743377777.7844444$5:.5.555&59949;;;<>===:>:>==@A@68997:@?A@CCCCCBBBABABB8;;ABABBB=B?B;;7;CAAACBB?CBB@???BA?BBB?BDDCE=B==;>AAAA/<<6877<<;@AA=A:==AB=B=??BBA?ACCAAAA=C=@AA;ABB=?@BCBCBBB@AA???A??????BBAAA;@@@A@<@>=>8=<4<;;:
@ATNG8:03760:01837
GATGTAGGCGAGAGTGAGACGCAGTACTCATTCGTTTCGGAAGAGACAGGTACGTTAATAGTTAATAGCGTACTTCTTTTTCTTGCTTTCGTGGTATTCTTGCTAGTTACACTAGCCATCCTTACTGCGCTTCGATTGTGTGCGTACTGCTGCAATATTGTTAACGTGAGTCTTGTAAAACCTCTTTTTACGTTTACTCTCGTGTTAAAATCTGAATTCTCTAGAGTTCCTGATCTTCTGGGCTGCGCTATATGCGGCTACCATTCGTTTATCGGAAAGTCT
+
BBDBCCC@CBBCCCDBBBB???BCCCCECCB>??BD>BC?B@CCCCBBB?BBB@@=@@CC=><=@BBAACBB@@>;;=<=/7617<=>7?BBB@BBB?B?697<>::7:??BAAAA:?<>9>;A>>>>>>?;?AAA688<;<<>>@@@@@@@??<>>>=AA<A<A@:::A?>><>==<<.<)//////(/:777-555/..8857-588)5::;;5=6///@==9::7=///;7;;-//;;6<:9==@???<7733-2277,22,,--3,58;=99>477--
@ATNG8:03766:01874
GATGGTAGTGTCATATGAGAGTGTGTACTCATTCGTTTCGGAAGAGACAGGTACGTTAATAGTTAATAGCGTACTTCTTTTTCTTGCTTTCGTGGTATTCTTGCTAGTTACACTAGCCATCCTTACTGCGCTTCGATTGTGTGCGTACTGCTGCAATATTGTTAACGTGAGTCTTGTAAAACCTTCTTTTTACGTTTACTCTCGTGTTAAAAATCTGAATTCTTCTAGAGTTCCTGATCTTCTGGTCTACTACACTGTACTCTACCATCGTTATCGGAAAGTCT
+
;;>@:@BBB@A@AEDABACCCCDCCCAAAC?@>@CCC=CD@D@@@@ECCD?BACCC?C?CAAA?C?DAABBBBAA=@@@@@1?A9?@BB<ABCC?C:979B=@ABECD@CCCCBCCC@CBB?C@CCBB@A@@=@@@B?BBCCC@@@DCCCCBBBB?CCC?CC?B>AABCBBCCE@CBBBB9B<A;99999'9@ACC=BACBBBCBBB@CDED3CBBCCAC@CD@BBBCBBB?B?BBBBBB<??C?CCCCBDDDCAAAGGEDCCBB?BDBCC?CCCC?BA<A???
@ATNG8:03720:01894
GATGGTAGCACGAGTCACTCATATCCAGAAGATCAGGAACTCTAGAAGAATTCAGATTTTTAACACGAGAGTAAACGTAAAAAGAAGGTTTTACAAGACTCACGTTAACAATATTGCAGCAGTACGCACACAATCGAAGCGCAGTAAGGATGGCTAGTGTAACTAGCAAGAATACCACGAAAGCAAGAAAAAGAAGTACGCTATTAACTATTAACGTACCTGTCTCTTCCGAAACGAATGAGTACTGCGTCTCACTCTCGCCTACCATCGTTATCGGAAAGTCT
+
BBBB;CADE@@@=DCGCCBBBFCCC@DBB?@@AB;;8;@DDBBCCD@CE@C?A@>9:::9.:?BBCCBCBC??>7<?:;;;;*;@>B5999&5;:5;;;;==;5:5;>AB?AAA=?@@?AJDCCBBCDBBBB@B@@@>AACAAAA@=B?BCB?BCBBBCCC?@@@BBB@CC?999?AAA==-88818CDEG/>>=@888@AFBB=A<@>>>:>=BACAC?CCBBBBB>A>ABB>BCB@>>>DCBBBBBB@@@B????BBCC@BCC?B???DACBBA=@@7=00/
@ATNG8:03722:01886
GATGGTAGCACGACACGACGATGTGTACTCATTCGTTTCGGAAGAGACAGGTACGTTAATAGTTAATATCGTACTTCTTTTTCTTGCTTTCGTGGTATTTCTTGCTAGTTACACTAGCCATCCTTACTGCGCTTCGATTGTGTGCGTACTGCTGCAATATTGTTAACGTGAGTCTTGTAAAACCTTCTTTTACGTTTACTCTCGTGTTAAAAATCTGAATTCTTCTAGAGTTCCTGATCTTCTGGCTCTCGTAGACAGATACTACCATCGTTATCGGAAAGTCT
+
@?<?8<?CC?;;<>>666;<<<=BCCGBCC;;:;BAD>CC@GABB<;:CC@B>??C?C<??>?>A@CCAAABAAA<>===<'7:6::=>3:99839222'2=199>>>=7<;=///:97<==:=;???=>>;:69???;>>A>>>===A;;;AA??;>>>;==8<8=>>?@??>A9:9886&24932255&28555-5777>@AAA@9898:*8///8)/)/@5>@C???@<A<<>>A<;8>;::?==>>ACC@???@@AA@@>>:===AA<AA>?9<<5<>>>
@ATNG8:03750:01903
GATGGTAGGTGCACATGAGTGTATCCAGAAGATCAGGAACTCTAGAAGAATTCAGATTTTTAACACGAGAGTAAACGTAAAAAGAAGGTTTACAAGACTCACGTTAACAATATTGCAGCAGTACGCACACAATCGAAGCGCAGTAAGGATGGCTAGTGTAACTAGCAAGAATACCACGAAAGCAAGAAAAAGAAGTACGCTATTAACTATTAACGTACCTGTCTCTTCCGAAACGAATGAGTACAGAGAGTACGATATGTCTACCATCGTTATCGGAAAGTCT
+
8444599:9@ABC?CBAABC;;;BA?BBB@BAA@<;6;>A@A@BBB@CB@F@CBDDCCCC2B>BBBBBACC;;;,9;44444$4939.44(443-3:;;<;;7949=AB?BED@>>?AAAAAABBB@@@BB?BBCB?AA@?899>9@<@;:4:A>=@BAB>BBBBBC@BC?CCB=@@:88)8::4;A>>?/;;5;888:=886:>:=:;;<A<@?CCC@DDCC@@@,0,0==5<00+099?999>?==??@=>=BDBBAAA?BD=;;;?@=FD::5:@2:///
@ATNG8:03777:01286
GATGGTAGTGTGTCTCTGAGAGTATTACTCATTCGTTTCGGAAGAGACAGGTACGTTAATAGTTAATAGCGTACTTCTTTTTCTTGCTCTCGTGGTATTCTTGCTAGTTACACTAGCCATCCTTACTGCGCTTCGATTGTGTGCGTACTGCTGCAATATTGTTAACGTGAGTCTTGTAAAACCTTCTTTTTACGTTTACTCTCGTGTTAAAAATCTGAATTCTTCTAGAGTTCCTGATCTTCTGGCTCTCGTAGACAGATACTACCATCGTTATCGGAAAGTCT
+
>6665:::<=566;;;;;@ABCB@@=@AA@@@<@@??9@A>B@CCCCCCE@CCCCC@B@BCBB?B@C@AABBCBD?BBBBB3AD?;:;BDBABC?AAC@CE?BBB>?AACCBBBBBB>BBC>A>A@A@?@;;7;BBA@CCAAACA@ADCBBCBBA?B@@;@A=A>A?@@@@@BB?BBBBB8A>A>AAAAA0ABBBB=BBBBCCCBBB5;;;;*;BBCCACACB@BBGD@A@@C?BBCCCC?AAC?ABBBC;;;AADCCCCCCDCC@BBBCC?;::;6;B;A?@?
@ATNG8:03784:01301
GATGGTAGTATCTGCACACTCTGTCCTGAGATCAGGAACTCTAGAAGAATTCAGATTTTTAACACGAGAGTAAACGTAAAAAGAAGGTTTTACAAGACTCACGTTAACTATATTGCAGCAGTACGCACACAATCGAAGCGCAGTAAGGATGGCTAGTGTAACTAGCAAGAATACCACGAAAGCAAGAAAAAGAAGTACGCTATTAACTATTAACGTACCTGTCTCTTCCGAAACGAATGAGTACTGTATCTATGTGTGCGCTACCATCGTTATCGGAAAGTCT
+
A<<>;?>CCCBBBCCCCCCCBBBBC@CCCBABBBB?B>@@CBBBB>@@=@>AAA@ABBB2>=A?>>ACCAAAA:?=99:::*:B;@4;;;6;ED:<A;BECBBB?B@DDCCBB>AABBBBCCAA@AAACBB?889<6<=><<=;;8??BBB;AAAA>AAA<AAAAAA:@@;@>@<@@@??8;:;<>BDDC/CC=A<<8::@>>:<9@@@@<@;@DDCC=CCCCAAA9999BC>FAA=@CCDCCAAABBBBBBBBBB665?AAAA8==AAA====><>D7=;:8
@ATNG8:03790:01312
GATGGTAGCGCACACATAGATACAGTACTCATTCGTTTTCGTTTTCGGAAGAGACAGGTACGTTAATAGTTAATAGACGTACTTTCTTTTTCTTGCTTTCTTGGTATTCTTGCTAGTTACACTAGCCATCTTTACTGCGCTTCGATTGTGTGCGTACTGCTGCAATATTGTTAACGTGAGTCTTGTAAAAACCTTCTTTTTACGTTTACTCTCGTGTTAAAAATCTGAATTCTTCTAGAGTTCCTGATCTTCTGGATAGCGACGCGATATACTACCATCGTTATCGGAAAGTCT
+
:;@@256==<<=>@?<<<@?<<<565:::89:8566@>+<5555&5<7<9>=65444.448882959999594;>666?654<<)44999'9:5:555/5<7;8B>?<<C<???BAB?BCGGCCECAB@@@C=BBA<;9@@:@??;8<@ABA@@@C@BBA@@>>89957<@:D:B@@;>?<<;6<99999'98=8>?>F?+99CCC5>9:44444555:::<(:9955057==76/////<7<499<@<>:::>7?>CCDDC@AABAABBBBA@@?BBB@@<@A@@<@@;@A;;
@ATNG8:03793:01311
GATGGTAGCTATACGTATATCTATGTACTCATTCGTTTCGGAAGAGACAGGTACGTTAATAGTTAATAGCGTACTTCTTTTTCTTGCTTTCGTGGTATTCTTGCTAGTTACACTAGCCATCCTTACTGCGCTTCGATTGTGTGCGTACTGCTGCAATATTGTTAACGTGAGTCTTGTAAAACCTTCTTTTTACGTTTACTCTCGTGTTAAAATCTGAATTCTTCTAGAGTTCTGATCTTCTGGTATGACTAGTGTACTACTACCATCGTTATCGGAAAGTCT
+
:::?454::::56555=555<<::::556<@B?@@@B9;;29.4449;><8;ABBB?B>A@AA=A;??@BBB@::8=>??=+55-259;3=B@A=@?>9=?8:;97=@6:88:?>@A=>>>=A=AAA::;@@<@AAA187==;:;;;====<<<=4:9<6<A<>;<<///6668579@@@3@=D=A====,==999+--3---3<<@1888)5;9<A;A<??<?C;<;>><@@?????<??A=>>>::///>766:<<A>>>@9====>:>==>8==4==:9
@ATNG8:03803:01287
GATGGTAGTATATCGCGTCGCTATCCAGAAGATCAGGAACTCTAGAAGAATTCAGATTTTTAACACGAGAGTAAACGTAAAAAGAAGGTTTTACAAGACTCACGTTAACAATATTGCAGCAGTACCGCACACAATCGAAGCGCAGTAAGGATGGCTAGTGTAACTAGCAAGAATACCACGAAAGCAAGAAAAAAGAAGTACGCTATTAACTATTAACGTACCTGTCTCTTCCGAAACGAATGAGTACTGTATCTATGTGTGCGCTACCATCGTTATCGGAAAGTCT
+
CBCC;C@DCBBCCBBB@ABBBBGBC?ABB?BCBCAB=B@CCBEDDC@CC@D@AAABBBBB3B?CBBBBBCDBBB=ABCCBBB1@@?B?CCE<CEC@:;9AB@AAB?C@CC@CCB=??9:;BCCCD@CCCCBBB@DCBB????BBBBB?B?CAA>ABA??@BB>BBBBBB@CD?BBB=?;AAA9>==9888888%8>:;888BB???<@;@@AB:>:>BBCB?CCBBBBB@C@BBB>BBB?BBBBAAACCBBAC>?@@@>>>>??BAA7:;BKE=>>>@<@@3::9:
@ATNG8:03808:01312
GATGGTAGCGCACACATAGATACAGTACTCATTCGTTTCGGAAGAGACAGGTACGTTAATAGTTAATAGCGTACTTCTTTTTCTTGTCTTTCGTGGTATTCTTGCTAGTTACACTAGCCATCCTTACTGCGCTTCGATTGTGTGCGTACTGCTGCAATATTGTTAACGTGAGTCTTGTAAAACCTTCTTTTTACGTTTACTCTCGTGTTAAAAATCTGAATTCTTCTAGAGTTCCTGATCTTCTGGACAGAGTGTGCAGATACTACCATCGTTATCGGAAAGTCT
+
////)//77@BCCCBBB@A@BBB@??@>;;==4?@BD;BB<;7966=?@@=@>;@@?A?@;;;+0,0:79;<:88540//0$/>6000;:///38-33949833338>A>BBBCBCCGACBB@B@BBBBAA;;7:CBB<AACAA@DCCCBBBBBBC?BBB@CC=@>@BCCBBBCD;?;;;;.;5;=;;;;;*;AA@B<@@BBCCCBBA4;::9(9>>9979?CCACDCCBBC@BABAABCC?B@@?ADCCCCCCB@@ABBCBBABB>@@BBC:;;BB<@@:@AAA
@ATNG8:03815:01287
GATGGTAGTATCTGTCTACGAGAGCCAGAAGATCAGGAACTCTAGAAGAATTCAGATTTTTAACACGAGAGTAAACGTAAAAGAAGGTTTTACAAGACTCACGTTAACAATATTGCAGCAGTACGCACACAATCGAAGCGCAGTAAGGATGGCTAGTGTAACTAGCAAGAATACCACGAAAGCAAGAAAAAGAAGTACGCTATTAACTATTAACGTACCTGTCTCTTCCGAAACGAATGAGTACTGTATCTATGTGTGCGCTACATCGTTATCGGAAAGTCT
+
CCBB?BBCCBBBFGGBBCBCCGCCB?BBA>AB@@@C@B?BBCBBBB>AA?C@CC;:;??>/?<>?>AA@@@;;;1:>:;;;.9@2:.999&5::5:;;@=AADE?B?AA>ACC=@@>>@ACCCCBBBCCCC?BCCD?AABCBBBB?B?BBB?BCCCBCCB?BBBBBC?BB789A=A@>?>/:88188889(8>7:666?@A@@<@=???@=A=@@CCC?BCCBAAA>A=AA@<AAA?BBBCDCCAABCCCAA=A??:::@BAA>??B@@<??>>;>E7;;>@
@ATNG8:03815:01302
GATGGTAGCGCGACGAGCGTAGACCCAGAAGATCAGGAACTCTAGAAGAATTCAGATTTTTAACACGAGAGTAAACGTAAAAAGAAGGTTTTACAAGTCTCACGTTAACAATATTGCAGCAGTACGCACACAATCGAAGCGCAGTAAGGATGGCTAGTGTAACTAGCAAGAATACCACGAAAGCAAGAAAAAGAAGTACGCTATTAACTATTAACGTACCTGTCTCTTCCGAAACGAATGAGTACCTCTCAGACGCTCGTCCTACCATCGTTATCGGAAAGTCT
+
:=:><@<A?>;;;<<=<BBBBFCCC?BBB@CBBC@@=@=?=:533=6<=8B>=B899FFG2B=?:68?=>>776(6=;;;:9$9;494;<<0<<<7;?;;<>?CC?C?BD?C@?=??AABBCCCCCCB@A@B@CC@@=?AAABA??;@@B@@=@AA@ABAB?BABACC@CC@BAB?BCBAA7<66078889(67-6555<;89>:>6>>>@;A==>C@@=@CB???A>A=>@D=BBC<?>CBB??;:::;;;>>??AA???<@AA<@@>>A?BBBD?CC>C999
@ATNG8:03815:01319
GATGGTAGTGTCAGTATGAGAGTGTGTACTCATTCGTTCGGAAGAGACAGGTACGTTAATAGTTAATAGCGTACTTCTTTTTCTTGCTTTCGTGGTATTCTTGCTAGTTACACTAGCCATCCTTACTGCGCTTCGATTGTGTGCGTACTGCTGCAATATTGTTAACGTGAGTCTTGTAAAACCTTCTTTTTACGTTTACTCTCGTGTTAAAAATCTGAATTCTTCTAGAGTTCCTGATCTTCTGGATAGCGACGCGATATACTACCATCGTTATCGGAAAGTCT
+
////)//:::99///9::;=>>4448444333:399<5:;.5.55599;=8:;///)/)////)4.4;;445<;;055===)43-3344(339<7===7;>:>@?BAB9;;DC<;;B=@@B@C?BBBB@AAC>BABB9<;CBBC;;;CBBACC@@<@;;79C?C?BCB@@BB@>9=9::;-;9@9:::9:(:AAAB=@@@AAB;<9:@CCCC5B;:9A<A@CD@BBBBAAA>A@BBB;<:?BBB@CCCCBCC<<;;AAAA;;;A>:=000<9:>@@9@?8>>==
@ATNG8:03818:01300
GATGGTAGTAGTACACTAGTCATACCAGAAGATCGGAACTCTAGAAGAATTCAGATTTTTAACACGAGAGTAAACGTAAAAAGAAGGTTTTACAAGACTCACGTTAACAATATTGCAGCAGTACGCACACAATCGAAGCGCAGTAAGGATGGCTAGTGTAACTAGCAAGAATACCACGAAAGCAAGAAAAAGAAGTACGCTATTAACTATTAACGTACCTGTCTCTTCCGAAACGAATGAGTACACACTCTCATATGACACTACCATCGTTATCGGAAAGTCT
+
::7=;=9ABCBCCCC?=B@@<955=4=;;6:AABA@C:;;B@@9:4:@:=:>==;=???/@;??@B??==777)7799555$5:7<2599&59949;;<=;;;B@B@BC@BBB=@@??ADCICCAAACCCC@AAAB>AAA@@@@B>C@CBB?BBBBBBBB>AAAAAA?CF?989?C@@@A3;;;4:<<<<*7717///=@BBB<@<@@@B<A<@@B@@>@BDDBBB?B?@@?8?>>;>BCBDCCCB>>???@@?>>BCBBBBBB?BBBCC?CBBB>@@8@999
@ATNG8:03771:01361
GATGGTAGTAGTACACTAGTCATACCAGAAGATCAGGAACTCTAGAAGAATTCAGATTTTTAACATCGAGAGTAAACGTAAAAAGAAGGTTTTACAAGACTCACGTTAACAATATTGCAGCAGTACGCACACAATCGAAGCGCAGTAAGTATGGCTAGTGTAACTAGCAAGAATACCACGAAAGCAAGAAAAAAGAAGTACGCTATTAACTATTAACGTACCTGTCTCTTCCGAAACGAATGAGTACTACTCTCAGAGACACACTACCATCGTTATCGGAAAGTCT
+
<<::;<9;559;9;;=<<<<:9459.59949=?>99.92559456<9>>9=9::799;;;)=6://////33;;;18333888'7738,333&3;;4;=88788..(.2662679388:9>CBBCB@@@BBCB@AA@?=?BBAB@??;@@@:958AAABCCD>BABABA@BB?B><6<<777.555/59;;;;&99-----8:;>@<?<?@@@<@<@AE@@=@DCA:9:?A<?@@<ABB?BBDAABBAAA??>BB::;;@B@A>>>?:>>>>@=>==D=BB58888
@ATNG8:03773:01376
GATGGTAGCAGACGTGACAGAGCGCCAGAAGATCAGGAACTCTAGAAGAATTCAGATTTTTAACACGAGAGTAAACGTAAAAAGAAGGTTTTACAAGACTCACGTTAACAATATTGCAGCAGTACGCACACAATCGAAGCGCAGTAAGGATGGCTAGTGTAACTATCAAGAATACCACGAAAAGCAAGAAAAAAGAAGTACGCTATTAACTATTAACGTACCTGTCTCTTCCGAAACGAATGAGTACGATGAGATCTCGTGTGCTACCATCGTTATCGGAAAGTCT
+
>:;A?BCBBCFDCCCBCCCDCDCBB?BBC@DCCA@A?B>ABCBAAC?CD?B?BBBBBCCC3C?>>?CCCAA>@@9@A@@@@@0@C>C5<<;*9>>9696===>;?=@ACD@CBB=??BBCCCCCCBBBCCCC@CCDD<A?>>??==;@@CCC?BBBCCBBB?ABBCA@<AA<>>=*000///)/6:4888888%/:7;/./;8??A:;:;;AA3858BECC?CCBB???7:8:BB;BBB?BCCCBBBABBCB>>>@786@?<<=?>>:>?A@@<>>>=7==16///
@ATNG8:03789:01370
GATGGTAGAGGAGAGCTCTCTCATCGTACTCATTCGTTTCGGAAGAGACAGGTACTTTAATAGTTAATAGCGTACTTCTTTTTCTTGCTTTCGTGGTATTCTTGCTAGTTACACTAGCCATCCTTACTGCGCTTCGATTGTGTGCGTACTGCTGCAATATTGTTAACGTGAGTCTTGTAAAACCTTCTTTTTACGTTTACTCTCGTGTTAAAAATCTGAATTCTTCTAGAGTTCCTGATCTTCTGGGTGCGCTACAGTCTCTCTACCATCGTTATCGGAAAGTCT
+
::9;.////0)/9////66>>>>>CBDBB@=@@9?;;;04;3<3::;=<=?6;;733(359:BD?C@CBBBBDCBB?BC@A@1;?7;FDA6=B>C?AAC=BB<>@@@>@=A@@@A@AA?999>A>ACD??998>A@AB?B?;;<=58/6;;;///>065;9=@<?;?BAAA===B=>;;=<.<)/)/////(/9333-3;6///888?;ADDD/A?>>?=@<@@<>===@@@<@<@A::;@<:::@6///@@@CA@>>>?;;;9660----7073220==47---
@ATNG8:03792:01336
GATGGTAGAGTATCATGTGTATCTCCAGAAGATCAGGAACTCTAGAAGAATTCAGATTTTTAACACGAGAGTAAACGTAAAAAGAAGGTTTTACAAGACTCACGTTAACAATATTGCAGCAGTACGCACACAATCGAAGCGCAGTAAGGATGGCTAGTGTAACTAGCAAGAATACCACGAAAGCAAGAAAAAAGAAGTACGCTATTACTATTAACGTACCTGTCTCTTCCGAAACGAATGAGTACTGTATCTATGTGTGCGCTACCATCGTTATCGGAAAGTCT
+
:<9=3999555?A>==?;;?>>@<=3<78-38?@9;8;?BBCBBCC@CI@C@D::;DDEE5EBFFC@@@C@@?C9@=99:::';?;><@DD9FCB?BBBBBBBCC?B<=>?C@A7::??CCBCKAAACCBBB@CCDC?BAAAAAAB@C@C@@>@ABACC::9:ABBBF@CC<??F@BAA==-78<8//////%/96//./8:@??<?@A@?<?<?BCCB@BBBB@@@?A=AAB<B@A5:9?>>>A@AAA99998<>>000:5389699>>>6888;5<D3;;A;
@ATNG8:03792:01373
GATGGTAGTACATGATAGACGACACCAGAAGATCAGGAACTCTAGAAGAATTCAGATTTTTAACACGAGAGTAAACGTAAAAAGAAGGTTTTACAAGACTCACGTTAACAATATTGCAGCAGTACGCACACAATCGAAGCGCAGTAAGGATGGCTAGTGTAACTAGCAAGAATACCACGAAAGCAAGAAAAAAGAAGTACGCTATTAACTATTAACGTACCTGTCTCTTCCGAAACGAATGAGTACGAGAGCAGAGCAGAGCTACCATCGTTATCGGAAAGTCT
+
9://)//44/79///7//5549955.5595:>7/0/)/)/77:99:6:;79,33455555$5.599;;<<666@4<:;;<<<+<>7;7<??0<<<8<665;:://+/6:;6::<8<;77;ABBCCECABBCCADCBC?BAAA;;;A=B?C@@?@BAAB<;;@@@@ACC@CC@BBA493877.7771666666%574----67:67373778:5:68<B@@<@B@?9668<7<<>::>?9==>>@@>>>AA@BB;;;ABC@?>=<<8?999A=??CB=@@9@?>?
@ATNG8:03793:01339
GATGGTAGTGTCAGTGCGCGTCGTCCAGAAGATCAGGAACTCTAGAAGAATTCAGATTTTTAACACGAGAGTAAACGTAAAAAGAAGGTTTTACAAGACTCACGTTAACAATATTGCAGCAGTACGCACACAATCGAAGCGCAGTAAGGATGGCTAGTGTAACTAGCAAGAATACCACGAAAGCAAGAAAAAGAAGTACGCTATTAACTATTAACGTACCTGTCTCTTCCGAAACGAATGAGTACATAGATATACGTATAGCTACCATCGTTATCGGAAAGTCT
+
CCCB?BCBB@AA>>>ABB<<969@?9ABC@BB;;;A=A9@?C??>B?>?;?><==99999(88??@888===<=555;<:::(9949299949:<9=;;;=;::>7;6;<7888<@ABBCBCCCICCBCBBC@CCBB?B998????7@<@CB@CCCCCCCA?@@@BBB?CC@AAA?B>AA>1;8818<<<=.=>8=888BBCDA=D;??>>;>=AAC@@>@CBAABA5:79BB=BCC?CBBBBBBBB@AAAAAA>>>>>AA@@@@<>>>AB=BAAA<AB9A666
@ATNG8:03793:01363
GATGGTAGGCGTGTGAGAGTCTGCCCAGAAGATCAGGAACTCTAGAAGAATTCAGATTTTTAACACGAGAGTAAACGTAAAAAGAAGGTTTTACAAGACTCACGTTAACAATATTGCAGCAGTACGCACACAATCGAAGCGCAGTAAGGATGGTTAGTGTAACTAGCAAGAATACCACGAAGCAAGAAAAAGAAGTACGCTATTAACTATTAACGTACCTGTCTCTTCCGAAACGAATGAGTACAGAGAGTACGATATGTCTACCATCGTTATCGGAAAGTCT
+
><<C?>DC@CCCCBA@AAB;99@?;3;CB<CCCDA@?@@BBDDCCB??@=??BBBBBBBB3B@BBB99:@@99:,9=8////'/8373888+..94855:896<<39466.6:<5<<<<?=>=>>??@ABBA=ABBB<@==<::::5::>BB<?;?@A@@@<AAA:89=65/6;=9=>88357:455556(794:=?>@>>>>=C=@=>><@;>@@;;7;DA?;;;6;6;DB7>::5;;;>AAAAC???AA;;;B;;;@@>>>A:===>>:>@@A=BB:?>>>
@ATNG8:03793:01378
GATGGTAGGCACTGCGCACACATCCCAGAAGATCAGGAACTCTAGAAGAATTCAGACTTTTAACACGAGAGTAAACGTAAAAAGAAGGTTTTACAAGACTCACGTTAACAATATTGCAGCAGTACGCACACAATCGAAGCGCAGTAAGGATGGCTAGTGTAACTAGCAAGAATACCACGAAAGCAAGAAAAAGAAGTACGCTATTAACTATTAACGTACCTGTCTCTTCCGAAACGAATGAGTACACACTCTCTATGACACTATCGTTATCGGAAAGTCT
+
BDCC@BBC?C?DDC>==?@CBB@@@:@AB>BBBBAA?A@CCCBBBD@CC@B@CCCCBBBB8A>@AAABBBBBBC9>>9::::):?9<9<<=2>>;6;<8<:9887)/)/;59;@38=87;AAACDB@@@BBB?BCBD@AAABBB@B@C@AAA?BAAAABBA?@@@CCC?BB=AAA?BCBBB9;;;4:::::*6;7////==>>>:=:>>>@<@<@@BBC@CBBBCCB@D@AAA:@?@;@BBBBCCDAA@BAAA???@@:::@@@C@@<@@@A<??9???;
@ATNG8:03813:01369
GATGGTAGTGCGTGAGAGAGAGACCCAGAAGATCAGGAACTCTAGAAGAATTCAGATTTTTAACACGAGAGTAAACGTAAAAGAAGGTTTACAAGACTCACGTTAACAATATTGCAGCAGTACGCACACAATCGAAGCGCAGTAAGGATGGCTAGTGTAACTAGCAAGAATACCACGAAAGCAAGAAAAAGAAGTACGCTATTAACTATTAACGTACCTGTCTCTTCCGAAACGAATGAGTACACATCGTCGTGTCGTGCTACCATCGTTATCGGAAAGTCT
+
;;;CADCCBBBB;;9BA@@;9:54;2=99394944:7;7<====B=6==?E:><>83333$333229885558;.224444&5:5:.55)555.5=;;:==54.438839;<6::835>;=9;6555::98<945588<>889A8<8<00*0>000?BB=?>>879?BB????@B995>.722,27777(55.5779><>:<5949;:;/8187999<?>>>===6:0433(39:4::@??:BBBBCC@;??C999C>>998D>B@ABB588CC?BB=8859
@ATNG8:03816:01378
GATGGTAGTCTCAGATAGTCTATAGTACTCATTCGTTTCGGAAGAGACAGGTACGTTAATAGTTAATAGCGTACTTCTTTTTCTTGCTTTCGTGGTATTCTTGCTAGTTACACTAGCCATCCTTACTGCGCTTCGATTGTGTGCGTACTGCTGCAATATTGTTAACGTGAGTCTTGTAAAACCTTCTTTTTACGTTTACTCTCGTGTTAAAAATCTGAATTCTTCTAGAGTTCCTGATCTTCTGGACAGAGTGTGCAGATACTACCATCGTTATCGGAAAGTCT
+
:6@>8=@@@@@@>>>===0//;99?@@<<BAA>A;;;7:D=>:B=BBBBB?CBBAC@CABBBB>B?CBBA<<>BB755<AB1?>:?899/835>:>>C@BC::;@BAB?BDCBCBDD@CBB@D@DEBBBBBD@DCBB@BBBACBBA@AAA:::AB?;::=@A=@<@:;9@>@@C@A@A@A7@:A>BBGGF2BBAA@;A@B;<;CDBD@DEDD5B;<;@=@?BBACDDDB@A?@@FBBBCF?BBC@CBAA@@@@:;;;AAAAA:;:=AABCC@CDBB?BD?CBCB
@ATNG8:03770:01403
GATGGTAGGTGCACATGAGTGTATCCAGAAGATCAGGAACTCTAGAAGAATTCAGATTTTTAACACGAGAGTAAACGTAAAAAGAAGGTTTTACAAGACTCACGTTAACAATATTGCAGCAGTACGCACACAATCGAAGCGCAGTAAGGATGGCTAGTGTAACTAGCAAGAATACCACGAAAGCAAGAAAAAGAAGTACGCTATTAACTATTAACGTACCTGTCTCTTCCGAAACGAATGAGTACCTCTAAGACGCTCGTCCTACCATCGTTATCGGAAAGTCT
+
4;9?;@BB?BCBBCFBBBCCBBBCDACCC?CBCCBB>B?AABBBCB@CC>B>BBCDCDDD2D@CCCCCCCCCBB<A@;;;;;*;?>@5999&4?:7<?;?AAB@A>A=AC?BBB?BCBBCCCCCAA@BBCCD@DBBB?BBA@@@?>9@?BAA>ACCBBBCC>B@BBBC>BB?BBB<>>@AA9:7858DDFD/==9=///==@@A=A=A>?>;>;>@C;;:;CAA@@@=A>ABB<BBB?BBCAAAA=A@@@=ABCCCBAA=A;?==:=>>?B<>??A=BF:@=>8
@ATNG8:03773:01401
GATGGTAGCGCACACATAGATACAGTACTCATTCGTTTCGGAAGAGACAGGTACGTTAATAGTTAATAGCGTACTTCTTTTTCTTGCTTTCGTGGTATTCTTGCTAGTTACACTAGCCATCCTTACTGCGCTTCGATTGCGTGCGTACTGCTGCAATATTGTTAACGTGAGTCTTGTAAAACCTTCTTTTTACGTTTACTCTCGTGTTAAAAATCTGAATTCTTCTAGAGTTCCTGATCTTCTGGGATGTGTGCGCAGTGCCTACCATCGTTATCGGAAAGTCT
+
><;A?C;96;CGEHCBBBBBBBBBBBCACBBB?BCCL>EC@C@BBBBCBB?BBBBB?B@BBAA=A?BABCAA@B@998778'7<9>:ED8856<=A@@>AB?BBDDBGBGBBBCBCC@CCC?B?CCABAAAB?BBBA=BBBBBBAABBBBBDDBB?BCC@CC=A?BCCBBBBBB=B::::.;=A=;;;;;*;CCDD?CBBAAACBBB>AAAA,;;;AA=@=@A?BBBCCCC@CAABBBBC@CAAE9B0000BABCCCDBBBGEEHABA@?B@CCCC=AA;@A@@
@ATNG8:03779:01415
GATGGAGGCGTGTGAGAGTCTGCCCAGAAGATCAGGAACTCTAGAAGAATTCAGATTTTTAACACGAGAGTAAACGTAAAAGAAGGTTTTACAAGACTCACGTTAACAATATTGCAGCAGTACGCACACAATCGAAGCGCAGTAAGGATGGCTAGTGTAACTAGCAAGAATACCACGAAAGCAAGAAAAGAAGTACGCTATTAACTATTAACGTACCTGTCTCTTCCGAAACGTATGAGTACGTGTGCGACGTGTCTCCTACCATCGTTATCGGAAAGTCT
+
>?DD@DC?BA?;;>===>BBBC>@7>A;7;:>A00+0600/:6776994:7;?@AABAB3B?BCDBBBAABBF@BB====/;=8=9===186>=A666=<<>?;><;;5;?@:>>B>>;<;@;;:>==993:A<<8=>>>=>>?5:3:7708A@===AD;>>;;;@<@A<>>><@@@@A:A>=:;;::/::4;;;;AA@@@=A=>=>@<@8><<=>:>AA==>>5:5;@A:=>>A;;:AA::;99///;:::=====>;>>><A;;;A<;;;A==@6;9//
@ATNG8:03783:01427
GATGGTAGCAGACGTGACAGAGCGCCAGAAGATCAGGAACTCTAGAAGAATTCAGATTTTTAACACGAGAGTAAACGTAAAAAGAAGGTTTACAAGATCACGTTAACAATATTGCAGCAGTACGCACACAATCGAAGCGCAGTAAGGATGGCTAGTGTAACTAGCAAGAATACCACGAAGCAAGAAAAGAAGTACAGCTATTAACTATTAACGTACCTGTCTCTTCCGAAACGAATGAGTACTATGTAGAACTCTATACTACCATCGTTATCGGAAAGTC
+
49<<5;;::77/////97;<<9994.444.4<<8888B587:999;,332717:333<=<+96:;:=:777798.7755555$5;6;6<<2555.5;:7////)/3:;7;:;7:98855555555779/-(-5--(/66556//(/277:7:<<;<<<<6:==;<=7=>6///06..2/59932222&260533...8-..(.(.5550548:<<<9;;;<444695333(337178::<;==8773339)..---./.558335523.3999(//(///
@ATNG8:03785:01396
GATGGTAGCGCATATCAGCGCAGCCCAGAAGATCAGGAACTCTAGAAGAATTCAGATTTTTAACACGAGAGTAAACGTAAAAAGAAGGTTTTACAAGACTCACGTTAACAATATTGCAGCAGTACGCACACAATCGAATCGCAGTAAGGATGGCTAGTGTAACTAGCAAGAATACCACGTAAGCAAGAAAAAGAAGTACGCTATTAACTATTAACGTACCTTTCTCTTCCGAAACGAATGAGTACTATGTAGAGCTCTATACTACCATCGTTATCGGAAAGTCT
+
;<<@9==BBCBBCDBCBGEFCCCCB>BCC@BB@?>>:>;>A?;ACC@CB:>8;;945999'57<@>??<<;@DE=CC@AAAA0AB>B5;;;6;AA=9;9CDCCCE?B?::5:@A=AABBDBAACCCEDAAAC@CCCC>AACCEB@@=A@DAA?BCBCBCCC@CBBBCB@BB>8877<<=@?=BBB?CDDCD3BB?CBBBBA>>>:=:>AAA;>;>BCCI@CC?BAA@?B?@@@=@AB@C::;@@@ACCBBBCBBBBCBBBBBBBB?BBB>>;@B@@;@@8@@@@
@ATNG8:03794:01383
GATGGTAGGCGAGAGTGAGACGCAGTACTCATTCGTTTCGGAAGAGACAGGTACGTTAATAGTTAATAGCGTACTTCTTTTTCTTGCTTTCGTGGTATTCTTGCTAGTTACACTAGCCATCCTTACTGCGCTTCGATTGTGTGCGTACTGCTGCAATATTGTTAACGTGAGTCTTGTAAAACCTTCTTTTTACGTTTACTCTCGTGTTAAAAATCTGAATTCTTCTAGAGTTCCTTGATCTTCTGGGCAGACTCTCACACGCCTACCATCGTTATCGGAAAGTCT
+
@@@A8<=C?CCCBBCCCCCB;;?@AABABB@@>@BBD>BC?B@AAABBCBADCBBB=A=AA@C=A=AA@?A@@;B???@@@.=<9>899*2<<>:A@B>A>7;;@@@@<??@BADA?;>@A=B<?89:<===<?@AA:>>AAB@@@@@?AA>=>A<====AA<A=AAAAAA???9>?AAA5B<>4<<<<;/>A;;<1856///<:6;5;==>/>??@@<@>??<?@@@;::3:)/)/<999----;4;3336;@>>>B>>>;5;;=78///97;??C=DD;D=>>
@ATNG8:03800:01380
GATGGTAGCGAGCGAGTGTGTATACCAGAAGATCAGGAACTCTAGAAGAATTCAGATTTTTAACACGAGAGTAAACGTAAAAAGAAGGTTTTACAAGACTCACGTTAACAATATTGCAGCAGTACGCACACAATCGAAGCGCAGTAAGGATGGCTAGTGTAACTAGCAAGAATACCACGAAAGCAAGAAAAAGAAGTACGCTATTAACTATTAACGTACCTGTCTCTTCCGAAACGAATGAGTACGTGTGCGACGTGTCTCCTACCATCGTTATCGGAAAGTCT
+
<>AB866=@AABBBEFBBBBCFCCBADCC@BAB?>?=@@BBCCCCA>AA<A>BBCAA@@@0A>BBCCCCCCCCD>CC;;<;<*;C>C=A?A7>BA:;@??BBBCC>A>AE@CCC?CCBBBACCBBBBBCCCC@C@@@?A@AAAAAA=B?B;;:;FDDCDCC?AABBBC?BB?BBB>@@A@?8>9939=>>?/??;?888@DDBA=A8=>AA8;7;ACBB?CCCDD;:;;@CDD>D997:@@?@A?9::AAABDCBC>>>>>>ABB=@>>>B?BCCC=@@9@?:9
@ATNG8:03806:01398
GATGGTAGCGCGACGAGCGTAGACCCAGAAGATCAGGAACTCTAGAAGAATTCAGATTTTTAACACGAGAGTAAACGTAAAAGAAGGTTTTACAAGACTCACGTTAACAATATTGCAGCAGTACGCACACAATTGAAGCGCAGTAAGGATGGCTAGTGTAACTAGCAAGTATACCACGAAAGCAAGAAAAAAGAAGTACGCTATTAACTATTAACGTACCTGTCTCTTCCGAAACGAATGAGTACGTGTGCGACGTGTCTCCTACCATCGTTATCGGAAAGTCT
+
:::A@A@CCCC:;<FBBBBB@@@BA:@BC@CECCAA?A@@@?BBBB?BB>A>BBBBCCCC2C=@>?BBAA>===4<<;;:;-59.5.555'5::5;;>>=AA?@=?@BA?CAA=?ABADCCFCB;;;C@@@?A9:<=@@CCCAAB?B>@@?=?CCCDBBB?CBBCCC?BB@@AE0//@@@699<7//////%-92----98<;;:;=>>?>9?<@@DCC@CBBAAAB>A=AAA9@AA=AA???AAA=@;;;==>;:9?;;;8::525757:6::;;5::2:=44
@ATNG8:03811:01388
GATGGTAGCTCGCTGATGATATCTCCAGAAGATCAGGAACTCTAGAAGAATTCAGATTTTTAACACGAGAGTAAACGTAAAAAGAAGGTTTTACAAGACTCACGTTAACAATATTGCAGCAGTACGCACACAATCGAAGCGCAGTAAGGATGGCTAGTGTAACTAGCAAGAATACCACGAAAGCAAGAAAAAGAAGTACGCTATTAACTATTAACGTACCTGTCTCTTCCGAAACGAATGAGTACACACTCTCATATGACACTACCATCGTTATCGGAAAGTCT
+
=;;A?BBBDCCCCGGCCCCCCDCCD@BBB@BBBBCC@C?BBCBBBB@BB?B?BBBBBBBB3B@CBAACCCCAA@7?<9:;:;*;A>A5;;;&5A<9>A=BCAA?@6:6:A=ABB>AAAABBBCCCDDCBABC?CBBA?@@?@@A@A>B@CAA?ACAAABBD?ABBAAA@BC?>>>9>><::/:::4:>>>?/>A=@988>>?==:>=AAAD;A;AACBC?BCCCCBB>A>ABB=BBC?BAABBBBBBBBB@AAAA@@CCBCCCAB>AAAAA?BBCD?CB<>>>>
@ATNG8:03812:01398
GATGGTAGAGAGACTGTAGCGCACCCAGAAGATCAGGAACTCTAGAAGAATTCAGATTTTTAACACGAGAGTAAACGTAAAAAGAAGGTTTTACAAGACTCACGTTAACAATATTGCAGCAGTACGCACACAATCGAAGCGCAGTAAGGATGGCTAGTGTAACTAGCAAGAATACCACGAAAGCAAGAAAAAGAAGTACGCTATTAACTATTAACGTACCTGTCTCTTCCGAAACGAATGAGTACCTCTCAGACGCTCGTCCTACCATCGTTATCGGAAAGTCT
+
A>=B?B>CCIECCCCCBCCCCCBBB=BDD?BACCCB?B>BBBBBBB?BC?B@BBBBBBBB3B?CAAAAAAAAAA9A=9;;;;*;A<B5;;;*9::5;;;<>>>>C@C@BC@BBC>@@BBBCDCBBBCCCCCC?CDBB>BABBAABB>B?B@@>ABBBBAAA>AA@@AA>CC?777:>9<=<3>;;5:@@@@/AC=B888@A@AA<A<@@@@;><>@CDD?CCBB@@@5979BA=BBB@BBBBBBC@@<9AAAD>@@AAA@@<@@?<>>>AC?CCBB@AA:A888
@ATNG8:03817:01404
GATGGTAGTATCTGTCTACGAGAGCCAGAAGATCAGGAACTCTAGAAGAATTCAGATTTTTAACACGAGAGTAAACGTAAAAAGAAGGTTTTACAAGACTCACGTTAACAATATTGCAGCAGTACGCACACAATCGAAGCGCAGTAAGGATGGCTAGTGTAACTAGCAAGAATACCACGAAAGCAAGAAAAAAGAAGTACGCTATTAACTATTAACGTACCTGTCTCTTCCGAAACGAATGAGTACGAGAGAGCACACGTGTCTACATCGTTATCGGAAAGTCT
+
CDEC?CCCECBBB>AAA@FIDDAAA@CBC?BB@@??;?;@@ABBBB@BB?B?BBA@<CDC/>6==AA@@?@@@?3<=:;;;;*;B>A5;;;*9@<9>B=BCB@@A<;;;E@BBB?AABBCCCEECBBBCCCD@BBBB?BAAADCBB>C@BA@>ADBBACCD?BBBBAB@BC>==>>@A@=<4:881888898%/<79///=;AAA=B;??@@<A>??BBC@ADA?>??=@=ADD>CCC>AACAAACCCDCA::=A@A@@@AAA@@@AAAAD=:::A<AA:@>>>
@ATNG8:03771:01455
GATGGTAGCTCTGCTCTGACTCTCGTACTCATTCGTTTCGGAAGAGACAGGTACGTTTAATAGTTAATAGCGTACTTCTTTTTCTTGCTTTCGTGTTATTCTTGCTAGTTACACTAGCCATCCTTACTGCGCTTCGATTGTGTGCGTACTGCTGCAATATTGTTAACGTGAGTCTTGTAAAACCTTCTTTTACGTTTACTCTCGTGTTAAAATCTGAATTCTTCTAGAGTTCCTGATCTTCTGGTATACACACTCGCTCTACCATCGTTATCGGAAAGTCT
+
::9:699::;;665;;;665@@>:;:::6---(-8:;5;=:=;@CCCCCC>BAA;;;)4:><<>;@AAA@@<;>>>666>>>+==9<;A@9?:9667<;5;;*/////;49;;;:<;;7;=>7:7666==??C?CB@@<@@@AAA@@????>>>>><?>>==;+0+000>>@==>.55555&5.575555'5<:::4<655555555.444&49955259==8<??<<;<9<9??<A??9=?@:?@:;;@@@?AA<000:00+0::792437;68;(3333
@ATNG8:03782:01447
GATGGTAGAGTATCATGTGTATCTCCAGAAGATCAGGAACTCTAGAAGAATTCAGATTTTTAACACGAGAGTAAATGTAAAAAGAAGGTTTTACAAGACTCACGTTAACAATATTGCAGCAGTACGCACACAATCGAAGCGCTGTAAGGATGGCTAGTGTAACTAGCAAGAATACCACGAAAGCAAGAAAAAGAAGTACGCTATTAACTATTAACGTACCTGTCTCTTCCGAAACGAATGAGTACGAGAGAGCACACGTGTCTACCATCGTTATCGGAAAGTCT
+
4449399<ABCCB>C9:;EBBAAAA=>4403;8<5;;<@CCDCCBA?BD?C@CEDAAAAA2A@CCCBCCCCBBB=BBBCCCC1BB<@48883:AA?BAABAAC@@>@@CC@CBB?BBBCCB??A@AAAAAAA>AAAA<BAAA>>886>?BBB?BBCB?==>9>?C>>>:>A:;;;279:::6<<<9<<<==.=>=?888???BB7;:>AAA<@;>?BDD?CBBA@B@;@>@CE>EBB@BBBBBBBBBBBBB@@@BBBBBBBCBBA?ACAAB>?@@C@BB;AAAA
@ATNG8:03782:01458
GATGGTAGCATCATGCATATCTCACCAGAAGATCAGGAACTCTAGAAGAATTCAGATTTTTAACACGATAGTAAACGTAAAAAGAAGGTTTTACAAGACTCACGTAACAATATTGCAGCAGTACGCACACAATCGAAGCGCAGTAAGGATGGCTAGTGTAACTAGCAAGAATACCACGAAAGCCAAGAAAAAGAAGTACGCTATTAACTATTAACGTACCTGTCTCTTCCGAAACGAATGAGTACGAGAGTCAGAGCAGAGCTACCATCGTTATCGGAAAGTCT
+
444;7<@DCBBBBBBBB@A@BCBBB@@AA?BBA::88A6:=BCAAB@BB?B<?>;;6888'83.----.33...'.544444$5;7<.555&5;;5;;;;<<>5:9:::27?@9>?@@AABCCECCBAAAB?BBBB?:::=??=?:@=A@@<@BBACABA=??B???=??1777/79///(//(/277777*582858559AAB;>8;99:5:7;=@A@>@@?@???9?<?AA:ABB@BBCCCCCCCBB?AAABBB>@@@???AB388===8>>?=7=@29///
@ATNG8:03795:01438
GATGGTAGCACGAGTCACTCATATCCAGAAGATCAGGAACTCTAGAAGAATTCAGATTTTTAACACGAGAGTAAACGTAAAAAGAAGGTTTTACAAGACTCACGTTAACAATATTGCAGCAGTACGCACACAATCGAAGCGCAGTAAGGATGGCTAGTGTAACTAGCAAGAATACCACGAAAGCAAGAAAAAGAAGTACGCTATTAACTATTAACGTACCTGTCTCTTCCGAAACGAATGAGTACTATGTAGAGCTCTATACTAATCGTTATCGGAAAGTCT
+
CBBC@C=CCCCC>CFECCBCBBBCCAECC@A@@@997;?BBHBBBC@BB=?<?AA>>?>?1>?ABB@@@DDBCC9?>:;;;;*;=;@9=??0;B>9?C?DBCCLF?A>AC@BCD>AABBBCCCDDBBBCBBB?BBBB?B@@@?A@B?B?C@@>@ACBBBCC?A@ACCC?CD@BBB>AADBD9;;:788887(8@:8888?C?>><A=A???<@<AABCC@CCCCCBB>A>ABD>BBB?AABBBBBBBC@@>>>@?@@AD:;;@A=@@@C?CCEF?BB=A???
@ATNG8:03812:01443
GATGGTAGAGTACAGTGTAGTAGACCAGAAGATCAGGAACTCTAGAAGAATTCAGATTTTTAACACGAGAGTAAACGTAAAAAGAAGGTTTACAAGACTCACGTTATCAATATTGCAGCAGTACGCACACAATCGAAGCGCAGTTAGGATGGCTAGTGTAACTAGCAAGAATACCACGAAAGCAAGAAAAAGAAGTACGCTATTAACTATTAACGTACCTGTCTCTTCCGAAACGAATGAGTACACATCGTCGTGTCGTGCTACCATCGTTATCGGAAAGTCT
+
AB@@?BABBCCCDFCC@CCCCCCCC?ACC?CCCBBB?B@BCBBAA@?CC?A?BB@;====.>?CCBBBCCCCBB:A>BBEDD5@@>C5;;05994555<===<<9<BCC@??@?BAABBCFCCCCCCBABC?CCCC?B???A?A>@A?@AA>BB@A@CBB@BBBBBB@BA?>>?=@@@@@9?;;8=?@@@/@@=A877BBB@@;@;@@BB:=:>ACBB?AABA@??<?=?CC?CCC?BBABAACCCCBBB@BBABBCC@A@BDD?BBBBB?BCCC?CD>BB>>
@ATNG8:03813:01445
GATGGTAGTGTCAGTGCGCGTCGTCCAGAAGATCAGGAACTCTAGAAGAATTCAGATTTTTAACACGAGAGTAAACGTAAAAAGAAGGTTTTACAAGACTCACGTTAACAATATTGCAGCAGTACGCACACAATCGAAGCGCAGTAAGGATGGCTAGTGTAACTAGCAAGAATACCACGAAAGCAAGAAAAAAGAAGTACGCTATTAACTATTAACGTACCTGTCTCTTCCGAAACGAATGAGTACTGTATCTATGTGTGCGCTACCATCGTTATCGGAAAGTCT
+
AABA=AA;;;@::6>@>CCDBCBCC?A;;7:ABABB@C>@@AAAAA777;?6777??BCB1B8BB@A@@?>=>>6;7=>>>>,@>9=2555&5994;======::7:7;;:=BB=BBBCCCCHCBBBABAEC@C@@A@CECBAA994;=A@A=AAABBBBB?BBA???;9938<<8<7559.6771555555$6:6565675376(-)-457(-(-3;:>;@ABCA@@9=:;<;7;?A487CBBBAABBBBC??;;;@988?????<?@AAB<>===089*8<<=
@ATNG8:03814:01461
GATGGTAGGCGAGAGTGAGACGCAGTACTCATTCGTTTCGGAAGAGACAGGTACGTTAATAGTTAATAGCGTACTTCTTTTTCTTGCTTTCGTGGTATTCTTGCTAGTTACACTAGCCATCCTTACTGCGCTTCGATTGTGTGCGTACTGCTGCAATATTGTTAACGTGAGTCTTGTAAAACCTTCTTTTTACGTTTACTCTCGTGTTAAAAATCTGAATTCTTCTAGAGTTCCTGATCTTCTGGGTCTACGCTCGTCGCGCTACCATCGTTTATCGGGAAAAGTCT
+
:4993:@@=@CBBCCCCCCE;;;BCCBBCCCB>@@CD>DC=B?BAAABAC?BBAAB>B@BBBB?B?BBBBBBC>=<8@AAA/@@:>;?D7@@@B>BBB>BB<888AAA<AA>>>AAA9>>A582899;>>>>;AAAA5;;>>>;;;>AAAA;<=?:=>><@D<A;>>AAAAA@?:>::991:9=87////'/<666)--3---999<1::9:)7??==6=5//+/667///6:5::>>>@;>>>>9>AAAAA@@@>>>>>?:::>8==A:;;1;<:::'/..&.7.-
@ATNG8:03773:01521
GATGGTAGAGAGACTGTAGCGCACCCAGAAGATCAGGAACTCTAGAAGAATTCAGATTTTTAACATCGAGAGTAAACGTAAAAAGAAGGTTTTACAAGACTCACGTTAACAATATTGCAGCAGTACGCACACAATCGAAGCGCAGTAAGGATGGCTAGTGTAACTAGCAAGAATACCACGAAAGCAAGAAAAAGAAGTACGCTATTAACTATTAACGTACCTGTCTCTTCCGAAACGAATGAGTACAGAGAGTACGATATGTCTACCATCGTTATCGGAAAGTCT
+
AAAA?C>CCCBBCBCCCCCBCCCBC=BBB?B@@00/4747::374=7=A?A?>>>>=DCC3C>A952A;;;;255(58/////$//(.(...&.571679;999@@=B;;;7:==<>>>ACCCCBBBCCBB9968?=?=A>>:<>0000?@AC?CCBBBBBB?BCCBAA>BB>A>?<:@AAA7;;;7;@BCB/AA<A887@@@BA;A;AAAA<@<@@CBB?BCBBAAA=@>ABB?BCC?BAABBCCCAAA?ACAB>>???@?===A;A>>?C<A???<@@8@666
@ATNG8:03778:01492
GATGGTAGAGTATCATGTGTATCTCCAGAAGATCAGGAACTCTAGAAGAATTCAGATTTTTAACACGAGAGTAAACGTAAAAAGAAGGTTTTACAAGACTCACGTTAACAATATTGCAGCAGTACGCACACAATCGAAGCGCAGTAAGGATGGCTAGTGTAACTAGCAAGAATACCACGAAGCAAGAAAAAGAAGTACGCTATTAACTATTAACGTACCTGTCTCTTCCGAAACGAATGAGTACTACTCTCAGAGACACACTACCATCGTTATCGGAAAGTCT
+
666<8<<;;?B@;<;;55@A@AA@@?A;:49>@>;?6;6;@@A@A=855.54955<=DDD1D:EAABBAA@>??8@?@BDED1CB>C5:99&9:9.48;887779/91971733,3378?@DCCCCBBBBAB?BAAB?@??@?ACA=B>B@@=@BBCB????BAA?@@@CD>BBA>????<:<><?@@??/9:17555:999:;A;<<9948*..>00-0@A@@@C7;6;AA6@AA>AA@@?=>AABCCA@@000::=87767717975716678-55'255/
@ATNG8:03785:01490
GATGTAGATACTCGCTGATACACCCAGAAGATCAGGAACTCTAGAAGAATTCAGATTTTTAACACGAGAGTAAACGTAAAAAGAAGGTTTTACAAGACTCACGTTAACAATATTGCAGCAGTACGCACACAATCGAAGCGCAGTAAGGATGGCTAGTGTAACTAGCAAGAATACCACGAAAGCAAGAAAGAGAAGTACGCTATTAACTATTAACGTACCTGTCTCTTCCGAAACGAATGAGTACGAGAGAGCACACGTGTCTACCATCGTTATCGGAAAGTCT
+
949::=@@A;ABBBCCBCBCBBAB<@@@ABBBCDB=A=??AABAA>AB>A?B9:9EFDC+B7>;;AB?>8558.87;;;;;':?<<9>;;0;@?:@BBBAAA@A>@ACC?BAA=????@@BBCCCCB@@@@;@AAB>B???CCBB?C?B;;5;@;;::::<A@@ABB?CB@BBA=>=><<5=::5;>?9?CBB7885><<BBB@C@C@@@8;8;BBBE@DCDDD;:9:@CDD>A9:4:??AAB@AA@988BCBB@???AAA;;;8=867<8=>?A>DE9?===
@ATNG8:03802:01508
GATGGTAGCTCAGTACGTCACACGTACTCATTCGTTTCGGAAGAGACAGGTACGTTAATAGTTAATAGCGTACTTCTTTTTCTTGCTTTCGTGGTATTCTTGCTAGTTACACTAGCCATCCTTACTGCGCTTCGATTGTGTGCGTACTGCTGCAATATTGTTAACGTGAGTCTTGTAAAACCTTCTTTTTACGTTTACTCTCGTGTTAAAATCTGAATTCTTCTAGAGTTCCTGATCTTCTGGACGACGCGCACTGACACTACCCATCGTTTATCGGAAAGTCT
+
@??B;BCBBBCCCCCBBBCCBBBCDFCCCBB?ABCD?CC@C@BBBDBBB@CB9:9?C<??BC?B?BBBBBBAA??ACCCC2CC?@@AA:ABBB?BBB?AA5:9@>=>;?>>>@AAA;AAA7>:>A;;;=?@=AA>>9??@@>>>@?A@BA>>>@;>>>=DD;?:>?@@@A???;>>ABB5B=A=A=;;;,;;777*--3---997:1888)2:88>;A;??9>?>?==>;?;>>@@>>;>AB<@@>>>A@@??>>>><<;8666.633---)----07=4=776
@ATNG8:03805:01495
GATGGTAGTGATACAGATCAGACACCAGAAGATCAGGAACTCTAGAAGAATTCAGATTTTTAACACGAGAGTAAACGTAAAAAGAAGGTTTACAAGACTCACGTTAACAATATTGCAGCAGTACGCACACAATCGAAGCGCAGTAAGGATGGCTAGTGTAACTAGCAAGAATACCACGAAAGCAAGAAAAAGAAGTACTCTATTAACTATTAACGTACCTGTCTCTTCCGAAACGAATGAGTACGATGAGATCTCGTGTGCTACCATCGTTATCGGAAAGTCT
+
CBBB@CBCCBDCCCGCBBBBDDDBB?BBB@CBCBBB?B@CCAAABC?BB?B@@?@9:999)8<?@@CCAD??@A:A>BBDBD0AA@A5;;05<<7666=@?>>C?B?AA=A@@=AABBCCBBCCCDDDBBB?BCCC<@@AA@?@@<@=B@@?ACBCBCCB?BBBCBB>BD@A@A;>>>==7?;;5:=<<=.=D=A;:;AA@@>=A<A@@@;?;@@>>>;AA;;;;;8;:>><5>::7;CCAAAA>>?CC><>A>??>>===@>>;@?A>>8=ACC=DD:?;::
@ATNG8:03805:01514
GATGTTAGTGATACAGATCAGACACCAGAAGATCAGGAACTCTAGAAGAATTCAGATTTTTAACGCGAGAGTAAACGTAAAAAGAAGGTTTTATCAAGACTCACGTTAACAATATTGCAGCAGTACGCACACAATCGAAGCGCAGTAAGGATGGCTAGTGTAACTAGCTAGAATACCACGAAAGCAAGAAAAAGAAGTACGCTATTAACTATTAACGTACCTGTCTCTTCCGAAACGAATGAGTACCTCTCATACGCTCGTCCTACCATCGTTATCGGAAAGTCT
+
DCBCB@CBBBBBCCCDCBBBBCBCC@EFE8;;@A?=9?;??<=;@;7BB?B@CBBBAAA@1@;9695528876=055?<>==):=2<2<<<0.--83----//:<>8<9<C=@??;<<879999BBBBBB;;;AC@@@8;;AAA??@?C@DBB?BCCCCCAB?BCAAABCCC?@AB@CAAA@;::89>@@@@/AA<@;;;@????=C;@@AA<?;;;@@@=@BBBAAA>A>A?E=BDD=????AAB@AAACCCBB????@;;6;@@;@@B>B@AACC?CC>CB::
@ATNG8:03808:01505
GATGGTAGCATCATGCATATCTCACCAGAAGATCAGGAACTCTAGAAGAATTCAGATTTTTAACACGAGAGTAAACGTAAAAAGAAGGTTTTACAAGACTCACGTTAACAATATTGCAGCAGTACGCACACAATCGAAGCGCAGTAAGGATGGCTAGTGTAACTAGCAAGAATACCACGAAAGCAAGAAAAAGAAGTACGCTATTAACTATTAACGTACCTGTCTCTTCCGAAACGAATGAGTACGAGAGTCAGAGCAGAGCTATCGTTATCGGAAAGTCT
+
DD@?>@CCCDCCCBBBCCCCCCBBA?CCC?BBC@@A?C?CAA??@A<AB>B>@@AABCCC3B?@ADCCAAAAAA:?=:;;;;*;?<A4;;;&9<<7;<<<>@=BB@D?BC?AAA<??BBBCBCCCFDDDBBB?AB??<@A?@?B@@>B@CCB?BCCCAAAA?ABAB@@>BB>@@@7==<<<3===9:=<=<.=B<A877@@@==:=<AABB7:8:ACCB?CCBBBBB>A>ACC>CCC?AAABCCCBBABA@BCBBBBBB;;>>@>==C?CCCC?CC=B888
@ATNG8:03809:01505
GATGGTAGGACGAGCGTCTGAGAGGTACTCATTCGTTTCGGAAGAGACAGGTACGTTAATAGTTAATAGCGTACTTCTTTTTCTTGCTTTCGTGGTATTCTTGCTAGTTACACTAGCCATCCTTACTGCGCTTCGATTGTGTGCGTACTGCTGCAATATTGTTAACGTGAGTCTTGTAAAACCTTCTTTTACGTTTACTCTCGTGTTAAAAATCTGAATTCTTCTAGAGTTCCTGATCTTCTGGGTCTACGCTCGTCGCGCTACCATCGTTATCGGAAAGTCT
+
@@@A;?@C?@@A@???@@@FEJCC@CBBBCBB?BBAA<@A>B?BAEBBBC@CCCBB?B@DDDC@C?BBCCCCCBA=@??>=,>>;@ACC=CBBB=C;;7;D=ABBCCHACCCCBCCC@CBC@B?CCBBB@@@?BBCC?CCECBAACBCCCC@ABB?CBB@BB?B@BBBCCCCEC=@:;;;.;=A=;;;;.;ADCD=;;CDCCFBBCACFCC5BBBBC?@=@B=@@BBCCC@C@BABBBA<?8996:AACCCCCCBBAACC??@B?BABBB@BBCC>@@<@@@A
@ATNG8:03811:01493
GATGGTAGTGTCAGTGCGCGTCGTCCAGAAGATCAGGAACTCTAGAAGAATTCAGATTTTTAACACGAGAGTAAACGTAAAAAGAAGGTTTTACAAGACTCACGTTAACAATATTGCAGCAGTACGCACACAATCGAAGCGCAGTAAGGATGGCTAGTGTAACTAGCAAGAATACCACGAAAGCAAGAAAAAGAAGTACGCTATTAACTATTAACGTACCTGTCTCTTCCGAAACGAATGAGTACGAGAGAGCACACGTGTCTACCATCGTTATCGGAAAGTCT
+
=::A=AABBCAABCCCDCBCBBBDD@@AA@BBBBAA=A=AAB??@F?BB?B?AAAAACCC3C?BBBAAABBEEC>?;@DEFD5BB=A5<<<.<CD?CBBBCCBBB?C@BB?BCD=???>@BBCCCCDCCCBB@CCBB=??BCBA?@8@=A::5:AAAABBB?BBBAAA@CC?@>?=@@=<<5=::488888(8@:?888>>>@@<@:>=AA<A<A@BBB?CBBBBBB?B?BBC>AAA<>>>=BBBBBB@A>;>>@@@C@@@@=<=:>>>>A=AAAA<AA9>:::
@ATNG8:03782:01579
GATGGTAGTGTCAGTGCGCGTCGTCCAGAAGATCAGGAACTCTAGAAGAATTCAGATTTTTAACACGAGAGTAAACGTAAAAAGAAGGTTTTACAAGACTCACGTTAACAATATTGCAGCAGTACTCACACAATCGAAGCGCAGTAAGGATGGCTAGTGTAACTAGCAAGAATACCACGAAAGCAAGAAAAAGAAGTACGCTATTAACTATTAACGTACCTGTCTCTTCCGAAACGAATGAGTACATAGATATACGTATAGCTACCATCGTTATCGGAAAGTCT
+
A>:@=@B@@AEC>>AIKCCA@;;AB8@BB>AA;;;A=A6:;@<<;;633,368<<;;;;;.;<ABBAAABBBBC<?@@>@>@,@@=A5;;;.;??9?;59=<<<>:>9BB@B>><?AACBDCCCBDCDEDBB?BCAA>AAAAAABB9A=A;;5;GAABD?A>@BBA::8:A>??=>??>>>*///)/:::;,;A8;;;>A<=>?;?<??>C=D<@8;<@=?<><888:>9?@@9@@@=@@@BCCCDBBBB??A>>>@@@@@@;;:=>>>@@=A@==:=?9??>>
@ATNG8:03788:01560
GATGGTAGGCGTGTGAGAGTCTGCCCAGAAGATCAGGAACTCTAGAAGAATTCAGATTTTTAACACGAGAGTAAACGTAAAAAGAAGGTTTTACAAGACTCACGTTAACAATATTGCAGCAGTACGCACACAATCGAAGCGCAGTAAGGATGGCTAGTGTAACTAGCAAGAATACCACGAAAGCAAGAAAAAGAAGTACGCTATTAACTATTAACGTACCTGTCTCTTCCGAAACGAATGAGTACGATGAGATCTCGTGTGCTACCATCGTTATCGGAAAGTCT
+
CBCF>A<D?BCBECCCDBB;;=BB>7>DDAEC@@@@>@?BBBABCC???=?=??@@@AA@2A?BBBBBD???BA8@=:::::(8;7:1655&5:;3=>=>>>@@@=A=>=:>AA;>>A<<<AAAAAAA=<;@<@BAA;>=>?>@=;7<<A>><>===@AAA<@>>>@A=AA=@>>8<<666)87/5:=@@@,//-/<<<B@@@A<A<???A;C;A=<<<:>>@>>=<8<;AAA9A;;7<<;A=>>AA>>>AAA@@>==@:::=@@;@@?@?<??@B<@A:A@87
@ATNG8:03788:01564
GATGGTAGATACTCGCTGATACACCCAGAAGATCAGGAACTCTAGAAGAATTCAGTTTTTTAACACGAGAGTAACGTAAAAAGAAGGTTTTACAAGACTCACGTTAACAATATTGCAGCAGTACGCACACAATCGAAGCGCAGTAAGGATGGCTAGTGTAACTAGCAAGAATACCACGAAAGCAAGAAAAAGAAGTACGCTATTAACTATTAACGTACCTGTCTCTTCCGAAACGAATGAGTACGAGAGAGCACACGTGTCTACCATCGTTATCGGTAAGTCT
+
<<<C@@@CBCCABABBBBBBBBBAA=CBB?BDBBBB@B@BBCCCCC?CD?B<==888999%78777<;@@CB??BF;;;;;*;;=C5;;;.;CC899CCBCCBC@D@@@=@A@=AAACEFDCCBBBCBA;0+0000+0;>>?>=>=A?BCB?AA???@@@@BCBBBD?AA>???:?@@=>17864:BGDD/??<?788@@CAA8<8;@@A=B=?>BCC@BBBBBBB@B>??D>999?A@999BBBCB>>>;??@AA;;;;;@@@=AABAA588@@=BA<BB:;
@ATNG8:03810:01538
GATGGTAGCGCACACATAGATACAGTACTCATTCGTTTCTGAAGAGACAGGTACGTTAATAGTTAATAGCGTACTTCTTTTTCTTGCTTTCGTGGTATTCTTGCTAGTTACACTAGCCATCCTTACTCGCTTCGATTGTGTGCGTACTGCTGCAATATTGTTAACGTGAGTCTTGTAAAACCTTCTTTTTACGTTTACTCTCGTGTTAAAAATCTGAATTCTTCTAGAGTTCCTGATCTTCTGGGTCTCTCTCTCACGCACTACCATCGTTATCGGAAAGTCT
+
//796:>@@CDAABICCCCBCDDDCBCBAC8989ACB=;=:B@CCCDBBC?DCCCCAC@C?@@@C@CCCCCCCCB?BCECC5BBADCBB<??@B=@@A?AA:<;AEDG@BBCCCCCC?BBB?C?BDDCBBB>BDDD@B???FBBBBAAACCCDC@CCC@CE@B@BCBBBBC@A:<=>=<2=9=9>???>,>A@AB>BBDCCBAA@B4;;;;*;;;;B?B@BC@CCCGBBBAC@BBCCBB=A;;;6;@@@BBBCHDCAA@ABDDCACCCBB@CCBD=@@<@BAB
@ATNG8:03774:01601
GATGGTAGACACGTGTGCTCTCTCGTACTCATTCGTTTCGGAAGAGACAGGTACGTTAATAGTTAATAGCGTACTTCTTTTTCTTGCTTTCGTGGTATTCTTGCTAGTTACACTAGCCATCCTTACTGCGCTTCGATTGTGTGCGTACTGCTGCAATATTGTTAACGTGAGTCTTGTAAAACCTTCTTTTTACGTTTACTCTCGTGTTAAAAATCTGAATTCTTCTAGAGTTCCTGATCTTCTGGAGATACACATGATACTCTACCAATCGTTATCGGAAAGTCT
+
:<==8<<@95555<<;;;==>:::;5445<:;6;9:;0:?9=;@?@CBDF>AACBB@B@BBBB?B?BBBBDBBA?<@ABBB/;;7;???9?AAB>AAC?>?7;:;@>><>DD?>??@:>==;C;>===>>>@;??AA7;;>>>;;;>AA>@>>>>:???:?A=A;A>>@AAA@@<@@@@@6@=A:=<<<<.8;888-3-----9<7;7;AAA/A@@??<?<>?:>@@@@??=D=AA>>;;8;@B<A?@?@<;666:9996//-39),*-222),-,,026,3---
@ATNG8:03777:01594
GATGGTAGATACTCGCTGATACACCCAGAAGATCAGGAACTCTAGAAGAATTCAGATTTTTAACACGAGAGTAAACGTAAAAAGAAGGTTTTACAAGACTCACGTTAACAATATTGCAGCAGTACGCACACAATCGAAGCGCAGTAAGGATGGCTAGTGTAACTAGCAAGAATACCACGAAAGCAAGAAAAAGAAGTACGCTATTAACTATTAACGTACCTGTCTCTTCCTAAACGAATGAGTACTATAGACTATCTGAGACTACCATCGTTATCGGAAAGTCT
+
DCCC@BBBCCCCCBAAA@CBBACCD>C@@?BBAA999:AFFDAABB@BB?A@BBACCCCC2C?AAAAACAAAAA7?<::;;:*;A>C4;;;6;CA=ABBBCDBBC?@?@D?BBC>AABBCCCCCDBCCDDBB@BA@@>A???BBBB>B@C??>@CCCBBDA?BBBBBB?BA;@@@9??AA@8@8818<<==.=A=B888????@<?<@@@@<A<AADCC?ABBCCBB>A>ABB>BBB@888BDAA?BCAA>AAA?AAADBBBAAA?ABBBC?ACCD?BB<@777
@ATNG8:03782:01594
GATGGTAGCACGACACGACGATGTGTACTCATTCGTTTCGGAAGAGACAGGTACGTTAATAGTTAATAGCGTACTTCTTTTTCTTGCTTTCGTGGTATTCTTGCTAGTTACACTAGCCATCCTTACTGCGCTTCGATTGTGTGCGTACTGCTGCAATATTGTTAACGTGAGTCTTGTAAAACCTTCTTTTTACGTTTACTCTCGTGTTAAAATCTGAATTCTTCTAGAGTTCCTGATCTTCTGGTAGAGCGTGCATATATCTACCATCGTTATCGGAAAGTCT
+
<==>@CBBACB;66<?CCC@BABBBBCCEDBB@BCCC>AA>A@DCCCCCC?CBBAA>A=@BBB?B?BBCBBCAAA?ACCCC3::8:A?@8@==?>BBB?BB?998BBD<@???@@AA<>>@<@<A@?:;;==<ABBA6::?=:9;=@AACB=>>A<;;;=AA<A<@>>::;?;;6;>>FE;D;@<?????/;>777-3-----676:/776(2777;7=5<<3<>>>?;;6;6;;@@@@:>>?<@::;888:777---3---7>4588?A;@@@@=AA:AA>;
@ATNG8:03782:01609
GATGGTAGCTCGCTGATGATATCTCCAGAAGATCAGGAACTCTAGAAGAATTCAGATTTTTAACACGAGAGTAAACGTAAAAAGAAGGTTTTACAAGACTCACGTTAACAATATTGCAGCAGTACGCACACAATCGAAGCGCAGTAAGGATGGCTAGTGTAACTAGCAAGAATACCACGAAAGCAAGAAAAAGAAGTACGCTATTAACTATTAACGTACCCGTCTCTTCCGAAACGAATGAGTACTACTCAGAGACACACTACCATCGTTATCGGAAAGTCT
+
78:>;>ABBB>?>665<=669BBB=<B>B>A@?@::497?=>>>:=6::=@;9=977877'849::<<<=<::=15544444$5<7<.56606<>:@===A>==B?A=AA<?@C=??BGECBCCBBBBBBBE@A@?C89:ACCC:979?A??=?CCCAAAC@AABCBB?BB?????BAA@@,986-6;;;</::39667A=>>><><:9:;5;7<<A<<;0;@@@??=B?CCD=AAA=???AAABBBBCCBAAAAAAABBBBB@BBBBC?BCBB@EF?B:::
@ATNG8:03783:01598
GATGGTAGCGCACACATAGATACAGTACTCATTCGTTTCGGAAGAGACAGGACGTTAATAGTTAATAGCGTACTTCTTTTTCTTGCTTTCGTGGTATTCTTGCTAGTTACACTAGCCATCCTTACTGCGCTTCGATTGTGTGCGTACTGCTGCAATATTGTTAACGTGAGTCTTGTAAAACCTTCTTTTTACGTTTACTCTCGTGTTAAAAATCTGAATTCTTCTAGAGTTCCTGATCTTCTGGACGACGCGCACTGACACTACCATCGTTATCGGAAAGTCT
+
CEBB?CBBABBDDCCBBBBBCCBBBCDBBB@@>?BBB>CCAC@CCBCCCD?BBBB?B?BCCB?C?CCCCBBCCC?BBEEE1BC?CBBC=CCBA?B9949E;99:CCEACCECCCCC@CCC?C?CECBBCCC?BCCC?CCCCB@@?DCCCC@@@B@CBB?BC>B?BBCAABBBCACBCBC;B?B;::9:9*:BABG=BBCCCCCBAA9>@>@0@AABC>B>BC@CCCCABA@C>AACDBB?BAC@CCBBBCCCCC@@@CCCECCC@CCBBB=BDDD?CC=B998
@ATNG8:03788:01580
GATGGTAGCGCATATCAGCGCAGCCCAGAAGATCAGGAACTCTAGAAGAATTCAGATTTTTAACACGAGAGTTAAACGTAAAAAGAAGGTTTTACAAGACTCACGTTAACAATATTGCAGCAGTACGCACACAATCGAAGCGCAGTAAGGATGGCTAGTGTAACTAGCAAGAATACCACGAAAGCAAGAAAAAAGAAGTACGCTATTAACTATTAACGTACCTGTCTCTTCCGAAACGAATGAGTACGATGAGAGAGCTCTCTCTACCATCGTTATCGGAAAGTCT
+
:;:=9>BBAB?=??@BBBABBBAAA8;@@;>;<@99.424:?9<73133,3437566@@@+B9<A<><<=/0)/:1:/0/:::*<>7;.655&5;<7;:655<<55458==7;;A537879>>@@A@AABAA@?DDBB?BBBBBCBB>B@C;;8;BABBBBC?BCCCCB?BB<??A=@@@@>9<;;1778798%073//./<9>>>9>9><99498=;@BB>ABBBCBB@D@@@A;@CA>BBBBBB9:9BBBBDBBBB@@===?;:;7;;??B@BAAA@DE:@>=>
@ATNG8:03799:01617
GATGGTAGTATATCGTGTCGCTATCCAGAAGATCAGGAACTCTAGAAGAATTCAGATTTTTAACACGAGAGTAAACGTAAAAAGAAGGTTTTACAAGACTCACGTTAACAATATTGCAGCAGCACGCACACAATCGAAGCGCAGTAAGGATGGCTAGTGTAACTAGCAAGAATACCACGATAGCAAGAAAAGAAGTACGCTATTAACTATTAACGTACCTGTCTCTTCCGAAACGAATGAGTACTACTCTCAGAGACACACTACCATCGTTATCGGAAAGTCT
+
AAAB?BCBCCCCHHCBBBCBCCDCCAEEF>CBDBBB?B@CCC@?AC@CC?B?B@@:9999(:;@ABAAACCBBB=AA;;;;;*;@=A5999&5<>8;<;>>=<=@;@>@B>AAB=@?BBBCCFCCBBBDCCC@BBBB?BAABAAAB=@<A??>@DCCBDCB?ABBBB@?BC?BBB;=>@@<>>?>9::::-::5;>>CDDDDC?B?CCCC?A?AAAAA?ABCBBBB>A>ACB>BBC?BBDAA@CAACB@>??A>>>@A;>=@@B<@@>@@<@AAA<BD676::
@ATNG8:03811:01612
TATGGTAGTGTCAGTGCGCGTCGTCCAGAAGATCAGGAACTCTAGAAGAATTCAGATTTTTAACACAGAGTAAACGTAAAAAGAAGGTTTTACAAGACTCACGTTAACAATATTGCAGCAGTACGCACACAATCGAAGCGCAGTAAGGATGGCTAGTGTAACTAGCAAGAATACCACGAAAGCAAGAAAAAAGAAGTTACGCTATTAACTATTAACGTACCTGTCTCTTCCGAAACGAATGAGTACGTGTGACGTACGTGAGCTACCATCTTTATCGGAAAGTCT
+
899:5::==<<><<;>?><=<;;?@<@AB?BBBBBA>B=;;9DCFE@CC?A=::995@<@+@=@@?BA@??:<2:994444$484:8>>>1=<<9<==;;:;/0,/5=96==>07578ABBBCC;;;C@@@@CCAB8:9@@@ABB=A=?::6:@CA@@@A=@@@@@@>AA>AA=9=;877)5994<ADDDD)AA7==.569@<>>8<8<>>A;A;<8@;>5>@<AAAB?B@BBC?CDC=??A?@;00//0<@BBBBBBBCBBBBBB?B???C>AABB?BA<BBBB
@ATNG8:03813:01595
GATGGTAGCAGACGTGACAGAGCGCCAGAAGATCAGGAGCTCTAGAAGAATTCAGATTTTTAACACGAGAGTAAACGTAAAAAGAAGGTTTTACAAGACTCACGTTAACAATATTGCAGCAGTACGCACACAATCGAAGCGCAGTAAGGATGGCTAGTGTAACTAGCAAGAATACCACGAAAGCAAGAAAAAGAAGTACGCTATTAACTTGTTAACGTACCTGTCTCTTCCGAAACGAATGAGTACTATGTAGAGCTCTATACTAATCGTTATCGGAAAGTCT
+
A<@C@CBCDCAA@B??GCCDDCC@@=<;:?ADBCCC@BBB@AACCD>BB>B=@?C>>>>>0>?BCCCCBBBA@>8>@99:::*;@>@@CCC9CBC?BCCCCBBBB:>:>@=?CC<>>BBBCCCDDBBBCCCC@CCCC?@A@BBBB@>C@C@?>?B@A@DCC?BBBAAA?BB=@@@9>>AAA;??;:=BBBB/;:6:///7<?AA<A=AA=>><><?ALBB>BDEEBBB@B?AAB<BBB@??<BBBCBA@@@BABAAAAAAA???A=888C@CBBB@BC=A>>>
@ATNG8:03770:01673
GATGGTAGTGATACAGATCAGACACCAGAAGATCAGGAACTCTAGAAGAATTCAGATTTTTAACACGAGAGTAAACGTAAAAGAAGGTTTTACAAGACTCACGTTAACAATATTGCAGCAGTACGCACACAATCGAAAGCGCAGTAAGGATGGCTAGTGTAACTAGCAAGAATACCTCGAAAGCAAGAAAAAGAAGTACGCTATTAACTATTAACGTACCTGTCTCTTCCGAAACGAATGAGTACGTGTGCGACGTGTCTCCTACCATCGTTATCGGAAAGTCT
+
>:::7;;<B==>GCICCCCCDDCCC?BBA9;?ABBA9B9BB====<6<<7:78AABBBBB+=788:=?>:9555,564444&4439.955&59949;;;;;<=>@C@CC?CBB@AB@@@@@ABCCBBBBBA?CC;;;0;@?=???A=A=B:;49>>:@@?A?BBBBBB>BC=@><7;>;;;38991;7777(5:352228::=A9@055;;<A<@>CBB?AABA@@@@D@BDA=?::39<>9:9A999988@A;>88::;;=@@@<==:7>9>?@@?ED>BAAA
@ATNG8:03771:01672
GATGGTAGTGCGTGAGAGAGAGACCAGAAGATCAGGAACTCTAGAAGAATTCAGATTTTTAACACGAGAGTAAACGTAAAAAGAAGGTTTTACAAGACTCACGTTAACAATATTGCAGCAGTACGCACACAATCGAAGCGCAGTAAGGATGGCTAGTGTAACTAGCAATAATACCACGAAAGCAAGAAAAAAGAAGTTACGCTATTAACTATTAACGATACCTGTCTCTTCCGAAAGATGAGTACTATAGACTATCTGAGACTACCATCGTTATCGGAAGTCT
+
////)////0<<;;;>BBB@=@00+///399<;<<583333343:7==8=@797@<?<<)<6383888::===02244444$498>8===2=@A<@>>>==544.438:5:88-33:9<:;>@B:;:B@@@?@@@B=@??BB?@??@<@00,0>>>@?BB?9988@>074<??:588=??6<::6577777&5949>057??:9::>:888?<A:><8855,255:5555;1555,55335...66355768896;;<;9;8;/0)0000=<0000)0)//66
@ATNG8:03777:01645
GATGGTAGTGTCATATGAGAGTGTGTACTCATTCGTTTCGGAAGAGACATGTACGTTAATAGTTAATAGCGTACCTCTTTTTCTTGCTTTCGTGGTATTCTTGCTAGTTACACTAGCCATCCTTACTGCGCTTCGATTGTGTGCGTACTGCTGCAATATTGTTAACGTGAGTCTTGTAAAACCTTCTTTTTACGTTTACTCTCGTGTTAAAAATCTGAATTCTTCTAGAGTTCCTGATCTTCTGGGATGTGTGCGCAGTGCCTACCATCGTTATCGGAAAGTCT
+
BBBB?BD@AACCCDCAAACCGDCDCBBAA@:;7;BBB=CCAC@CCCCDDDDCBBBB?BABBBB?C@CBBDBAAA>AACCCC3BB=??AC<AAA@<@AA;@B?99;CCC@ADDDD@@@@DCC@CABC?@?ABC@BBAE@BAB@@ACEEEECCCBCB@DAA>AD@D@CCBBBBBBB?CCDDD:B;>:>>===0?AAAB<BBBBBBCBBB@BFDD5CBBA@:>:?B;?@CBBBB@B@CCCCCC@CBBA9A:::@ACBBBBCBBB?BBB@BBA@A>@@BDAFD?CB;:
@ATNG8:03778:01636
GATGGTAGATATATGCACGCTCTACCAGAAGATCAGGAACTCTAGAAGAATTCAGATTTTTAACACGAGAGTAAACGTAAAAAGAAGGTTTTACAAGACTCACGTTAACAATATTGTAGCAGTACGCACACAATCGAAGCGCAGTAAGGATGGCTAGTGTAACTAGCAAGAATACCACGAAAAGCAAGAAAAAAGAAGTACGCTATTAACTATTAACGTACCTGTCTCTTCCGAAACGAATGAGTACACATCGTCGTGTCGTGCTACCATCGTTATCGGAAAGTCT
+
CCCC?BBCBCCCECBBCBBBBBBBB?BCC?BBBAAA?B?ABCC@@?=@@?A@@?>89999(23:>ACBA<=::;37?BCCDD5BB@C?CBB:C?A<BA?@BBBCC@CABB?ACA8::::;BBBCCCCCCCBB?BBBA?A@??=@?>9@?A@@>@B@@?CBB????A@@:?=8=:939>9999+:::4898898%/:6;///;;@AB7;78:BB7;7;BFEF@BCCBACA=?=?CD>E?><?ABABBBBBBBBBACBBBBBBCBBBCC?AAACC?BBBB?BB>BB99
@ATNG8:03788:01630
GATGGTAGGCACTGCGCACACATCCCAGAAGATCAGAACTCTAGAAGAATTCAGATTTTTAACACGAGAGTAAACGTAAAAAGAAGGTTTTACAAGACTCACGTTAACAATATTGCAGCAGTACGCACACAATCGAAGCGCAGTAAGGATGGCTAGTGTAACTAGCAAGTACCACGAAAGCAAGAAAAGAAGTACGCTATTAACTATTAACGGTACCTGTCTCTTCCGAAACGAAATGAGTACGTGTGACGTACGTGAGCTACCATCGTTATCGGAAAGTCT
+
;<4405<=9>??@G<;<?<<;;55506>>9=//////5://55784::)/)/99:<===+<273:>8?DCDCD<?7::BBB1CD=C4::9'5<<7>699>>=<A<?<?D@BBB?BBCCBCCC@@;;;@@@<:<=00*/////9;;6>:5557:;:;@ABB?CBBBCB@BBBB?A@:::500-)----)--(////756370226:=;7=7//)/8:/63;9///06055:4:556(25575569>9;77>?>>?@@>A>>>=<8=<<=<6;<;;-68(7525
@ATNG8:03794:01651
GATGGTAGGCGTGTGAGAGTCTGCCCAGAAGATCAGGAACTCTAGAAGAATTCAGATTTTTAACACGAGAGTAAACGTAAAAAGAAGGTTTTACAAGACTCACGTTAACAATATTGCAGCAGTACGCACACAATCGAAGCGCAGTAAGGATGGCTAGTGTAACTAGCAAGAATACCACGAAAGCAAGAAAAAGAAGTACGCTATTAACTATTAACGTACCTGTCTCTTCCGAAACGAATGAGTACGATGAGATCTCGTGTGCTACCATCGTTATCGGAAAGTCT
+
CCBC?BBD@CBBBDCBBCDBBCBBB=BCC@CDBBBB@B>BABBBCD?AA>A?B??=;;;;.>?CCC@@ACCCCC>CA99898(8>8=-776(8>=;>>>>@??>>;><AA=@><8<A???>>>>>>@@<;:A:????5<;AA>><>:?;A>>9>===AA=>7=A>??A;;;5;AA9>>999/977199999)7818@AAAA???<A;A>=>=A=AC<<=;AAAA==>7;9<>?8?;;7;>>A667;:;@@???@@>>>C>>>?AB=A<<<A;AAAA;>>9>??;
@ATNG8:03797:01678
GATGGTAGGCGACATACATACGCGCCAGAAGATCAGGAACTCTAGAAGAATTCAGATTTTTAACACGAGAGTAAACGTAAAAAGAAGGTTTTACAAGACTCACGTTAACAATATTGCAGCAGTACGCACACAATCGAAGCGCAGTAAGGATGGCTAGTGTAACTAGCAAGAATACCACGAAAGCAAGAAAAAGAAGTACGCTATTAACTATTAACGTACCTGTCTCTTCCGAAACGAATGAGTACCTCTCAGACGCTCGTCCTACCATCGTTATCGGAAAGTCT
+
C>CD?CCD?BAA@<;E@B@@@@DAA?AJD>BA@@BB@B?BBB=>=B8?;4:47=;49;;;*;>;<:CCBB@@@B;@=;9999.:B?D>BBB7AB@:=BBCBCCBC@B?AD?AA@388>>?@@ABB;;:CCBCG;;;B?BAABBCBC?B?B;;6;@AABBDC@AAABCD@CC<?@B<??BBC9@9:4:AAAA2@>8==??@@???<A<AAAB:>:=@DGC?CCDCBBB::::DD>DAA>ABBBBBD?AAAAACCCCCBAAAA<AAA<@@@?B?BC@@<><6<999
@ATNG8:03801:01641
GATGGTAGAGAGACTGTAGCGCACCCAGAAGATCAGGAACTCTAGAAGAATTCAGATTTTAACACGAGAGTAAACGTAAAAAGAAAGGGTTTTACAAGACTCACGTTAACAATATTGCAGCAGTACGCACACAATCGAAGCGCAGTAAGGATGGCTAGTGTAACTAGCAAGAATACCACGAAAGCAAGAAAAAGAAGTACGCTATTAACTATTAACGTACCTGTCTCTTCCGAAACGAATGAGTACTATGTAGAGCTCTATACTACCATCGTTATCGGAAAGTCT
+
//::+//>>D?CCCCDCCCCBBBBD=BBB<?:999;5:7855<===6;>07,3333333&3699.//776668099:999=,555)55)555&5;:9>==;;;:<<5:5:9034=4::<><<<@@@BB@@?>>38<:9233933333,4.4883:<:::<9948993336::4:<;266/..'..3.38888+8<5:7775588=5<389;=9<.56@@A?ABBA:::+0)/89/888578<@@BBBB><<<:<<9666=<;:;::177755/5://(/6.588:
@ATNG8:03805:01652
GATGGTAGTGTCAGTGCGCGTCGTCCAGAAGATCAGGAACTCTAGAAGAATTCAGATTTTTAACACGAGAGTAAACGTAAAAAGAAGGTTTTACAAGACTCACGTTAACAATATTGCAGCAGTACGCACACAATCGAAGCGCAGTAAGGATGGCTAGTGTAACTAGCAAGAATACCACGAAAGCAAGAAAAAGAAGTACGCTATTAACTATTAACGTACCTGTCTCTTCCGAAACGAATGAGTACTGTATCTATGTGTGCGCTACCATCGTTATCGGAAAGTCT
+
CCCE@BCBCCCBBCDDDCBDCCCBB?BDDADC@??B?B?BBBBBCC@BB@B>@>??@@@B2B@CBBBBABABBB=A@@@@@@0@C>C4;;;-:CC=CBBB@DAAB>A?BD@BBB?BB?>@CDDCBBCBBBDD@DBBB?BAAA@@@@=@?B??=@CCCBABC?CCCCBB@BB?BBB;??@@@8<9:19::;;.;><A766B@@<=:=;?>@A:>:=AB@A>@AAAAAA?B?ADD>BBB?BBBBBDCCBAAACAAABA@:::>=AAA7::@@B=@@?@<@C7=:::
@ATNG8:03815:01666
GATGGTAGTGATACAGATCAGACACCAGAAGATCAGGAACTCTAGAAGAATTCAGATTTTTAACACGAGAGTAAACGTAAAAAGAAGGTTTTACAAGACTCACGTTAACAATATTGCAGCAGTACGCACACAATCGAAGCGCAGTAAGGATGGCTAGTGTAACTAGCAAGAATACCACGAAAGCAAGAAAAAGAAGTACGCTATTAACTATTAACGTACCTGTCTCTTCTGAAACGAATGAGTACGATGAGATCTCGTGTGCTACCATCGTTATCGGAAAGTCT
+
5<>>@C?A;;<<5566599;;;:99744/17///693967:8888=5888>7=8///666'6(...889:5559.2244444$4;7;.555&5:;59666<==<<7:64405<:599334455:><<<==;::>:99;@:9:?>?A5;4;;;5;CC;;:BA;???>;;67713==389333(333,22888(77166666;55548155;=3=9=<AAA=A>;?@@@;=::::3:00+0;:;ABCBBBBCBBB@??=;:;866<><AA==>=B???:==4==88
@ATNG8:03777:01707
GATGTAGAGAGACTGTAGCGCACCCAGAAGATCAGGAACTCTAGAAGAATTCAGATTTTTAACACGAGAGTAAACGTAAAAAGAAGGTTTTACAAGACTCACGTTAACAATATTGCAGCAGTACGCACACAATCGAAGCGCAGTAAGGATGGCTAGTGTAACTAGCAAGAATACCACGAAAGCAAGAAAAAGAAGTACGCTATTAACTATTAACGTACCTGTCTCTTCCGAAACGAATGAGTACCTCTCAGACGCTCGTCCTACCATCGTTATCGGAAAGTCT
+
?@@@@CDCFCBCCCCCBBBBCBBB=BBD@CCBBBB>B>BABABBB>@@>@>AAA????A/A?ABABCBB@ACD:@@BBBBB2@@>B5;;;-:@<7;@;;<<?=A?A=AB>BBC=@?BBBCCEDDCCCAAAB?CDCC<@@BB??@@<@?B@@>ACCBBBCB?BBB???>BC?778:>>?<<5=<=8<>>>?/>?;?878@@@@@<@:>>AA:>9=ACCC?BBBCAAA<?=>BE>CAC?CCC@@AC?BBB?>>>@@@AAAAA;@@A<???DD>?@AA?CD>B888
@ATNG8:03778:01717
GATGGTAGGACGAGCGTCTGAGAGGTACTCATTCGTTTCGGAAGAGACAGGTACGTTAATAGTTAATAGCGTACTTCTTTTTCTTGCTTTCGTGGTACTCTTGCTAGTTACACTAGCCATCCTTACTGCGCTTCGATTGTGTGCGTACTGCTGCAATATTGTTAACGTGAGTCTTGTAAAACCTTCTTTTTACGTTTACTCTCGTGTTAAAAATCTGAATTCTTCTAGAGTTCCTGATCTTCTGGATACACTCATGTGCACCTACCATCGTTATCGGAAAGTCT
+
:<<B?BBE?BBBD>==666@>CDC@BCCCGCC@BCBE>BB?B@CBBBBBDAECCCC@C?CCCB?CADBBBBBBCC?BBEEG5A@>@ABA<@@@B?BCCCAA=@@BCCIACCCCCBAA=A@@<@?BCBBAA@CACCCC@CBCBBBBBBBAACBBBB?CAA>AC@B?BAB@@ABBB?BBBA@3@=A=;;;;;*;BAAB<A@BBBBCCCB@BDCD5@@@CD@B@BD@BABBAAA>@@@AAAAA?AAB@CCCDDDBCBB@@@A@@=?@@=@@AAC?CBBB@AC=B999
@ATNG8:03778:01721
GATGGTAGAGTACAGTGTAGTAGACCAGAAGATCAGGAACTCTAGAAGAATTCAGATTTTTAACACGAGAGTAAACGTAAAAAGAAGGTTTTACAAGACTCACGTTAACAATATTGCAGCAGTACGCACACAATCGAAGCGCAGTAAGGATGGCTAGTGTAACTAGCAAGAATACCACGAAAGCAAGAAAAAGAAGTACGCTATTAACTATTAACGTACCTGTCTCTTCCGAAACGAATGAGTACGAGAGAGCACACGTGTCTACCATCGTTATCGGAAAGTCT
+
ABCB?BBCCCCCDIGCBBBBBCBBB@CBC@CBBCAA>A?BBBBBBC?CC>B>A@ABBCCC3C>AAB???BBBBB:>>CCBBB3@B=A2;;;6;<A7<;;@=?@<@?C@CC?@?@=??ABCCCCICCCDCBCB?BBBC899BBAABB>B@BAA?ACCBACCC?@@@BBB?CC?AAB>@@??=5776/8:<<=+;=8>;;;@AA@B=B:>>AA;>;>ACCC?CBCCA@A799:DE>CCC>AABBBBCCAAAB>>ABCAA???@@>>=;>>DAB?AA??<?B7=;;:
@ATNG8:03793:01700
GATGGTAGGCACTGCGCACACATCCCAGAAGATCAGGAACTCTAGAAGAATTCAGATTTTTAACACGAGAGTAAACGTAAAAAGAAGGTTTTACAAGACTCACGTTAACAATATTGCAGCAGTACGCACACAATCGAAGCGCAGTAAGGATGGCTAGTGTAACTAGCAAGAATACCACGAAAGCAAGAAAAAGAAGTACGCTATTAACTATTAACGTACCTGTCTCTTCCGAAACGAATGAGTACGTGTGACGTACGTGAGCTACCATCGTTATCGGAAAGTCT
+
?AAA8=<A445555555;;;@B==C7CBC:;;BA@@;A9;>:;>5905<7@;<@??@CC@2@<A;;00/9888;5;<=>===(5;7::?AA7A;>9><<<@<;;=;>?BA@BBC=????@AAABFEDBABCCABBAB?A::9@>9930:=00*0:///;=B?@@:?>?8==8?@?;>@@::1755-66777(58199<<>==<>;?5::=<:=;?@B@@=@BCA@AA<?<<AB=ABB>AABAA???A998A???A?787B==BBB>@988A?@=;?9?>5:;;;
@ATNG8:03793:01727
GATGGTAGGCGACATACATACGCGCCAGAAGATCAGGAACTCTAGAAGAATTCAGATTTTTTAACACGAGAGTAAACGTAAAAAGAAGGTTTTACAAGACTCACGTTAACAATATTGCAGCAGTACGCACACAATCGAAGCGCAGTAAGGATGGCTAGTGTAACTAGCAAGAATACCACGAAAGCAAGAAAAAGAAGTACGCTATTAACTATTAACGTACCTGTCTCTTCCGAAACGAATGAGTACGATGAGATCTCGTGTGCTACCATCGTTATCGGAAAGTCT
+
977;;97?>;;5;<<<==>BCDIIE@CILABC@@@@5;4;999:==7;<8:69<:9:;;;;$:9=B@CBBA@@@?6>?A@AAC,@A5;5;AB7BBBAC@AA@@@AA=@<?C>??C<????>000@@ABHABAC@A@@A>@@@?B:::?C>BBB>BBBCBBBB?BAAAAB?BB?8889>?877)777/75555'295:9CA>>;;>:>8>;;;<@;>>CCD@D;;<@@@5;59@B9???;???AAA@ABB988BBBA?>;;88/6>>*//<//+/>==7;=0:996
@ATNG8:03797:01719
GATGGTAGTGTCATATGAGAGTGTGTACTCATTCGTTTCGGAAGAGACAGGTACGTTAATAGTTAATAGCGTACTTCTTTTTCTTGCTTTCGTGGTATTCTTGCTAGTTACACTAGCCATCCTTACTGCGCTTCGATTGTGTGCGTACTGCTGCAATATTGTTAACGTGAGTCTTGTAAAACCTTCTTTTTACGTTTACTCTCGTGTTAAAAATCTGAATTCTTCTAGAGTTCCTGATCTTCTGGACGACGCGCACTGACACTACCATCGTTATCGGAAAGTCT
+
><<=9==DDDBB=@@A@@CDCBCDCFBBABBB@BCBG>CC@DABCCCCBB?B@D996:>BBBB?C?CCCBBA@AB?BAHEG3BB>BCCD=BBAA?@CD@DG;=;ACBCACCCGCCAA?ABC@C@CCA;:;AA=AFECACCCBCBBBCCCCBBBBD@BBB?AA?A=@AAAABBBB?A@@@@7?>B=;;;;;*;BBBG>CBCBBBBA@A5;;;;*;AAAB?B?BDACCCBBBB@D?BBBCCC?A@D@CC9:9EABBCBABCEEFCCC@CCBBB@BC@A<@>9??>?
@ATNG8:03804:01714
GATGGTAGTCGCTGATGATATCTCCAGAAGATCAGGAACTCTAGAAGAATTCAGATTTTTAACACGAGAGTAAACGTAAAAAGAAGGTTTTACAAGACTCACGTTAACAATATTGCAGCAGTACGCACACAATCGAAGCGCAGTAAGGATGGCTAGTGTAACTAGCAAGAATACCACGAAAGCAAGAAAAAGAAGTACGCTATTAACTATTAACGTACCTGTCTCTTCCGAAACGAATGAGTACGAGAGAGCACACGTGTCTACCATCGTTATCGGAAAGTCT
+
<<=BGDCBBCBC;<:BCCBDCECC@CDC@BBCCBB?B@CCBBB??<???B?CBAAADDD3B?ABBBBBBCBBA9A@;;;;;*;@=A5;;<*:B@9>B@@CBBBC>@>@C?ABC?BBA@BABBCBDCCCDAA>ACCC?BBBCBBBB>C@B??=@A@??BBB@BBBBBB@CB?>>?;@>;66.///(/;;;;,9;08///=:>>D=C=ADAA<B:==CCB@CBBCAAA<?<?CC=BBB?AAABBBBBBBBA@;>>>;;AAA@@@>>:>888?=BB@@=@A3;;==
@ATNG8:03805:01686
GATGGTAGCACGACACGACGATGTGTACTCATTCGTTTCGGAAGAGACAGGTACGTTAATAGTTAATAGCGTACTTCTTTTTCTTGCTTTCGTTGGTATTCTTGCTAGTTACACTAGCCATCCTTACTGCGCTTCGATTGTGTGCGTACTGCTGCAATATTGTTAACGTGAGTCTTGTAAAACCTTCTTTTTACGTTTACTCTCGTGTTAAAAATCTGAATTCTTCTAGAGTTCCTGATCTTCTGGACAGAGTGTGCAGATACTACCATCGTTATCGGAAAGTCT
+
;;@A9=CCCCCC=@AAABBBC@AAGDCBCCCB?BCCC>BB@C@CBABBCC@CBBAA?A?ACCC@C@BAAABBB??977737$390;==<4=9839>@=?;:94:AA?@C<>?@@@@>A<AAD:?<><;<9::A<AADD;@@@@>>>>>>>@@===><;<;=BB=A=AAAA>@@AB<@<<<;2<:@9;<<<<.:A999.77;99:>=::7:DDD/A??@@<@<==:=@@@;>;:><@@@>>?8<<@=AA=>??>>=<?@AAAAAAAA;>>>?@:@AAA;CC7>;;;
@ATNG8:03806:01689
GATGCACGACACGACGATGTGTACTCATTCGTTTCGGAAGAGACAGGTACGTTAATAGTTAATAGCGTACTTCTTTTTCTTGCTTTCGTGGTATTCTTGCTAGTTACACTAGCCATCCTTACTGCGCTTCGATTGTGTGCGTACTGCTGCAATATTGTTAACGTGAGTCTTGTAAAACCTTCTTTTTACGTTTACTCTCGTGTTAAAAATCTGAATTCTTCTAGAGTTCCTGATCTTCTGGGTGTATCAGCGAGTATCTACCATCGTTTATCGGAAAGTCTT
+
CCCCBBBCBCBBBBCGCGCCCCBBBCBB?CCCC>BF@C?BBBABCC?BB@???B?BAAA?B>BBABB@BAA<99999$9<1<<:;1;@@A?BBB?BB?BBBDBB<A@@@AA>>:?AC6858==9;>@><A@@>;@@AAAA?>?AA@@>>>@:>>@<AD<A<A=>>?A?@>:@A???2?:>9==AAA.>>;;;0877///;89=<AAAA/@??;=6;6//-/;;9<==<?<>>@>>A9>>>>7:88@>>??>AA==>;;;5506888881<>==8=<4=9671
@ATNG8:03806:01719
GATGGTAGGCACTGCGCACACATCCCAGAAGATCAGGAACTCTAGAAGAATTCAGATTTTTAACACGAGAGTAAACGTAAAAAGAAGGTTTTACAAGACTCACGTTAACAATATTGCAGCAGTACGCACACAATCGAAGCGCAGTAAGGATGGCTAGTGTAACTAGCAAGAATACCACGAAAGCAAGAAAAAGAAGTACGCTATTAACTATTAACGTACCTGTCTCTTCCGAAACGAATGAGTACTACTCTCAGAGACACACTACCATCGTTATCGGAAAGTCT
+
CCBB@B=B?=<<<=969BCCCFDCC?CCC>ABCCICACADCB;;9BACC@C@:98@@BBB1C>>><>>>=?>>?89749999(9=9=2999&5>>:>=>>@>B>B@C?CB?BBC=??CDCCCCDCCCBBBBBADB@@>@???AAAA>B@B;;8;BAAABCC@AAACCC>AA????>A@A?=4>;;6;BCCC/::6:///==???<A<@@AA<@<@ACCC?BBCC@C@7:6:DC<AAC?CBBBBBBBBACCDCB@>>>@@>>>AAA<A:::D=>>>B=BB7>:::
@ATNG8:03807:01714
GATGGTAGGCGACATACATACGCGCCAGAAGATCAGGAACTCTAGAAGAATTCAGATTTTTAACACGAGAGTAAACGTAAAAAGAAGGTTTTACAAGACTCACGTTAACAATATTGCAGCAGTACGCACACAATCGAAGCGCAGTAAGGATGGCTAGTGTAACTAGCAAGAATACCACGAAAGCAAGAAAAAGAAGTACGCTATTAACTATTAACGTACCTGTCTCTTCCGAAACGAATGAGTACCTCTCAGACGCTCGTCCTACCATCGTTATCGGAAAGTCT
+
@@AB?CBB?B@AADCCCBDDABB::9;CCACCCECC@B?ABCCCBB>BB>B?B@AACCCC1D@CCECBAADDDD?CB::;;;*;B;A4;;;-;@??=BBBBCBBB?B@BC?BBB>AACBBBBBCCCCCCDBB?CCCB?@@A@998?;@=B997:AABBCCC@AAABBB=@A=@AB?BBBBB=99::?@@@A2@?;@877@@@AA;@;@@CB<>;>?CBC@BCA@?>>2:4;@@9A??<?BACBBB?BBBCBBBBBBB@@::5:@A<@>?>C@CCBB?AA<A999
@ATNG8:03812:01699
GATGGTAGTAGTACATAGTATACCAGAAGATCAGGAACTCTAGAAGAATTCAGATTTTTAACACGAGAGTAAACGTAAAAAGAAGGTTTTCAAGACTCACGTTAACAATATTGCAGCAGTACGCACACAATCGAAGCGCAGTAAGGATGGCTAGTGTAACTAGCAAGAATACCACGAAAAGCAAGAAAAAGAAGTACGCTATTAACTATTAACGTACCTGTCTCTTCCGAAACGAATGAGTACTGTATCTATGTGTGCGCTACCATCGAATCACGAAAGTCT
+
A<@@?BABBBCBJEEDBAB@B@>;@AA>ABAA??>?@CD???@??AB;>9>??99:99(8<>>>AAA???BC9?===BAA/>==A=ADD5:632,,,,,,29(-*.5059;5:58:;;BAAA@@???;;5:====@@>>???@=@=A??;??@@@A??<??>>>><@?;888:=<8888,8<9789:99*--(----77755/5.5977284<9<<<9>==AB>=:=;>=<4=8818==A@AA@????@B>>>>>===?;;;@<@AA@@<>>>A@@@:@@A@
@ATNG8:03774:01735
GATGGTAGGACGAGCGTCTGAGAGGTACTCATTCGTTTCGGAAGAGACAGGTACGTTAATAGTTAATAGCGTACTTCTTTTTCTTGCTTTCGTGGTATTCTTGCTAGTTACACTAGCCATCCTTACTGCGCTTCGATTGTGTGCGTACTGCTGCAATATTGTTAACGTGAGTCTTGTAAAACCTTCTTTTTACGTTTACTCTCGTGTTAAAAATCTGAATTCTTCTAGAGTTCCTGATCTTCTGGATATGAGTGACTCGTGCTACCTTCGTTATCGGAAAGTCT
+
FCA=?BBB?BC@AABBBCBCCCCC?BBCCDCB?BCCC=CD?B?BBCCCCD?ECBBB?C@CCCC?C?DDDBBBBCD?@@@@@0?A<@@CC=CCBB?C997:D=@@@CDD@CBCCBCCC?CBB?B?DCCCA@@C@CCCD?CBC@@@BBCCCCC@@?B?CCA?AB>B>AABBCCCCB=?:999-:9?;:;:::*:BBBJ=BBCDCCCCBB?BBBC5BBBCC@C?BD?BCCCBBB?B?BBBDBB?BBC@CCCDCBCBBBCCCCBBBBBB?A?B@@>@BBB?BB<BB==
@ATNG8:03780:01732
GATGGTAGGCGAGAGTGAGACGCAGTACTCATTCGTTTCGGAAGAGACAGGTACGTTAATAGTTAATAGCGTACTTCTTTTTCTTGCTTTCGTGGTATTCTTGCTAGTTACACTAGCCATCCTTACTGCGCTTCGATTGTGTGCGTACTGCTGCAATATTGTTAACGTGAGTCTTGTAAAACCTTCTTTTTACGTTTACTCTCGTGTTAAAATCTGAATCTTCTAGAGTTTCCTGATCTTCTGGGTCTTACGGCTTCGCGCGCTTTACCCATTGTTTACACGG
+
:700)/::5;<<<666;99;;;<<<>CCDB@@;@@A@9@B=@=@@?CCCC?B@:9:198>>@B?B?AAA@?>>;92;?>></??;>>A@79?9:4:@@>BB:>>A???:<876:77945886A6;;=A=<==:=@BB:==A;76///::>=66;=78666<=5:7;>BBBBB@@<>>??>5?:=988887(8==>@:@AAA::///9)///)/:888(/.5277963335.5(//88;;4<=<>1;;=7966033-22,,-8633-589433-366.4---70
@ATNG8:03796:01743
GATGGTAGTGTCATATGAGAGTGTGTACTTCATTCGTTTCGGAAGAGACAGGTACGTTAATAGTTAATAGCGTACTTCTTTTTCTTGCTTTCGTGGTATTCTTGCTAGTTACACTAGCCATCCTTACTGCGCTTCGATTGTGTGCGTACTGCTGCAATATTGTTAACGTGAGTCTTGTAAAACCTTCTTTTTACGTTTACTCTCGTGTTAAAAATCTGAATTCTTCTAGAGTTCCTGATCTTCTGGGATGTGTGCGCAGTGCCTACCATCGTTATCGGAAAGTCT
+
;99C;@BCBCBBBCICEBAACCCCBAABB@DCC@CABA;@@?B?CCGFFBB?BCBCC@C?AB>>9@=AACCBBABD?CBCCC1CB<@BCC=BB;;7;BB?BC?AABBCB@BCCCCDDD@CCC?C@CC999A?@>BBCCACCCCBBECCCBBBBBC@?B::9:C@D@CBACBDBBB>B;:;:.;5;5;;;;;*<A;;;7;ABCCDBBBB?BCCC5CBBBCACAGGABBBDBBB?C>ADDCAA>@BCD;B;;;<CCCFCCCBBCACCDAB@A@B@BCGGAEC>AA00
@ATNG8:03800:01774
GATGGTAGCGCACACATAGATACAGTACTCATTCGTTTCGGAAGAGACAGGTACGTTAATAGTTAATAGCGTACTTCTTTTTCTTGTCTTTCGTGGTATTCTTGCTAGTTACACTAGCCATCCTTACTGCGCTTCGATTGTGTGCGTACTGCTGCAATATTGTTAACGTGAGTCTTGTAAAACCTTCTTTTTACGTTTACTCTCGTGTTAAAAATCTGAATTCTTCTAGAGTTCCTGATCTTCTGGCTCTCGTAGACAGATACTACCATCGTTATCGGAAAGTCT
+
BCCC@CBBBCBBBGJBBBCCBBBBBB@@@C??=?CCE>CC?A>ACCCDBB@BCCCC@B?BC>>:@?ACBCBBABB=?;;;;,:>7000A@7=7>>=?<A>;@;>>>@BCAEFDCCCBB?BBB@D?CCCCBBBC@CBBC@DAAAB@@?CBBBCACBE@CBB@BC?B?BAAAAABBB>B<<<<.;5;=;;;;;*;B@@?7;:BBBDBB@@4;9;:*:@@AB?BADE@CCCC@AA@C@CCCCCG@BAB@BLCCCCCBBBCCCCCCC@@@>@BACC?CBBC@CB=@?BB
@ATNG8:03801:01776
GATGGTAGAGAGACTGTAGCGCACCCAGAAAGATCAGGAACTCTAGAAGAATTCAGATTTTTAACACGAGAGTAAACGTAAAAAGAAGGTTTTACAAGACTCACGTTAACAATATTGCAGCAGTACGCACACAATCGAAGCGCAGTAAGGATGGCTAGTGTAACTAGCAAGAATACCACGAAAAGCAAGAAAAAAGAAGTACGCTATTAACTATTAACGTACCTGTCTCTTCCGAAACGAATGAGTACTGCGTCTCACTCTCGCCTACCATCGTTATCGGAAAGTCT
+
AABC@BABBBBBB>>>=>@CCCCBB?BCCD>ECB@@@>A=@BC???DABB@B?@??BBHHG3C>AAABCBBB???8;;@AMFF5DC>C4;;;*9@<7;@;;=A>AC@C@CC?A?@?BBBBCCCCBBBCCCCBB?BBBB?BBA?BA>>9@?A@@=ABBBBBBB?CCCCBB@BB?@@@9==9888)8881988888%/:7;///;9?>@;?799==1838?CAA?AAAC???=A=ABB;AAA>ABBCBAA@AA@@@@A9:9BAACB@BBB@BCCAA>ABBC@DE>B>>>
@ATNG8:03809:01772
GATGGTAGCGCACACATAGATACAGTACTCATTCGTTTCGGAAGAGACAGGTACGTTAATAGTTAATAGCGTACTTCTTTTTCTTGCTTTCGTGGTATTCTTGCTAGTTACACTAGCCATCCTTACTGCGCTTCGATTGTGTGCGTACTGCTGCAATATTGTTAACGTGAGTCTTGTAAAACCTTCTTTTTACGTTTACTCTCGTGTTAAAAATTGAATTCTTCTAGAGTTCCTGATCTTCTGGACGACGCGCACTGACACTACCATCGTTATCGGAAAGTCT
+
::;A@CCCCCABBCFDFCCCCCCCBCBBCC??;?@@@8AB;A?ACBBIBB?AEEBB?CAC@@??C@@A@CCBAAB<;:::9):A?BBDD<::;;7<CC?BB;;;CCCJ@CDBCCCCC@CBC@B@BBB::;BC@CBBB@CBCCBBBBBBAABA@??@BBB@AB?B=??BBBBBCH@CCCCC;C@D@DCCCB0AA@@@:@ABBCCC;;;?BBBC2B@BB@C@CH@BBCCA@@@C?BBABAA<@AB@CC;;;BBBABBBCCDCCCCC@BBBBB?BCFD?BA<@@98
@ATNG8:03810:01748
GATGGTAGTACATGATAGACGACACCAGAAGATCAGGAACTCTAGAAGAATTCAGATTTTTAACACGAGAGTAAACGTAAAAAGAAGGTTTTACAAGACTCACGTTAACAATATTGCAGCAGTACGCACACAATCGAAGCGCAGTAAGGATGGCTAGTGTAACTAGCAAGAATACCACGAAAGCAAGAAAAAGAAGTACGCTATTAACTATTAACGTACCTGTCTCTTCCGAAACGAATGAGTACTGCGTCTCACTCTCGCCTACCATCGTTATCGGAAAGTCT
+
@>AB@CCBCBCBBCMCCCBCCCCDCAFCC@CCCCCB?C?BBBCCBB@CF>>;>AA;;;;;*;@CCCFCCBAAAD>CA;;;;;*;C?B>CCC<CCCABBCCCCAAA?B?BB?BCC>@@AACCCCCBCCCCABB?B;;;>AB@@@BBC?CGFBB@BCCBCCBA?BBBBBC@CC?>>>299>>>8=9:3:@@AA3@949///<;<::6;:>B=>:==ABBBA?ACCCCCC>@>@CA<A@?=?@@A?>?BBAABBBGCBBBCCCCABBB?CCCAB>BABB?AC=B998
@ATNG8:03818:01750
GATGGTAGTACATGATAGACGACACCAGAAGATCAGGAACTCTAGAAGAATTCAGATTTTTAACACGAGAGTAAACGTAAAAAGAAGGTTTTACAAGACTCACGTTAACAATATTGCAGCAGTACGCACACAATCGAAGCGCAGTAAGGATGGCTAGTGTAACTAGCAAGAATACCACGAAAGCAAGAAAAAGAAGTACGCTATTAACTATTAACGTACCTGTCTCTTCCGAAACGTGAGTACGAGAGTCAGAGCAGAGCTACCATCGTTATCGGAAAGTCT
+
B=@B@BAAAB96;96>;;@HBBBBB@CCC@BBBB@A>A?BBCCBBB>AB?B@AABCCFMG5B@CCCDCCCBBBA9@A;;;;;*;@=A5;:;*:CD<BBCBFBBBB?C>??>BBC?<=>BCBBBDBBBCECCB@CBBB@BBBCAA@@=B=B@@=@BBBCBBC@BBABBB@BB????=@A@@?5::94:CDED3@=6;///:;==>;><?>>>1838>CBD@BBCBA@@4;5;@@9@AAAAABCBBBBB>>??FBABBBAAAABB999B@@>BABA=AA2::==
@ATNG8:03770:01790
GATGGTAGTATATCGCGTCGCTATCCAGAAGATCAGGAACTCTAGAAGAATTCAGATTTTTAACACGAGAGTAAACGTAAAAAGAAGGTTTTACAAGACTCACGTTAACAATATTGCAGCAGTACGCACACAATCGAAGCGCAGTAAGGATGGCTAGTGTAACTAGCAAGAATACCACGAATGCAAGAAAAAAGAAGTACGCTATTAACTATTAACGTACCTGTCTCTTCCGAAACGAATGAGTACATAGATATACGTATAGCTACCATCGTTATCGGAAAGTCT
+
887=49:ACBBBGCCCCCCCBBBCC@CBC@B@@@;<9<@BBBBAAB?CC>@>@BBBBBBC3C>BABBBBBA@AB=BBBEEDD2BB@C5;;:6;@D@CB=BBA@@C?A?AB>ABC=AAAABBCCDEBBBBB@@>@CBB?BB???@@@9@<@@@<@ACCBBBB?ABABBB?BC?999:?=::4;888:888888%/<79///87=@@>D;A9<==B=AACBB?BFBA???9?<?BB=BCC????BBAAAB>@@>>>>=>>@>>>@>==8889BA<AAAA=DD:B887
@ATNG8:03772:01801
GATGGTAGTGTGTCTCTGAGAGTAGTACTCATTCGTTTCGGAAGAGACAGGTACGTTAATAGTTAATAGCGTACTTCTTTTTCTTGCTTTCGTGGTATTCTTGCTAGTTACACTAGCCATCCTTACTGCGCTTCGATTGTGTGCGTACTGCTGCAATATTGTTAACGTGAGTCTTGTAAAACCTTCTTTTTACGTTTACTCTCGTGTTAAAAATCTGAATTCTTCTAGAGTTCCTGATCTTCTGGACGACGCGCACTGACACTACCATCGTTATCGGAAAGTCT
+
----(-677>BABAA<B@@@DDBBCBAAAB996:@@@<AB?B>A@CCCDD?BCDCC@B?BC@?>BBCCCCCCCCA=99999';@=AACB<BBBB@CCC@CC?@@@CBBACCFCCCBB?BDD@C@CCCBAA@B=BDAA<A@@?@@BCBBBBCAA@C=A@@>?C@C=??BBBBCBB@BDDDD;C?B=@?@?@0@ABBD9:9DCCCGBB@;@>>@,@@@AD@C@BB@CCCDAAA?C?CCBC@A>AAB?BC:::BBBCCBBBDDGEDBB@BB@@@@BBBB?BE>BB@@
@ATNG8:03775:01796
GATGGTAGGCGTGTGAGAGTCTGCCCAGAAGATCAGGAACTCTAGAAGAATTCAGATTTTAACACTGAGAGTAAACGTAAAAGAAGGTTTACAAGACTCACGTTAACAATATTGCAGCAGTACGCACACAATCGAAGCGCAGTAAGGATGGCTAGTGTAACTAGCAAGAATACCACGAAAAGCAAGAAAAAGAAGTACGACTATTAACTATTAACGTACCTGTCTCTTCCGAAACGAATGAGTACGTGTGCGACGTGTCTCCTACCATCGTTATCGGAAAGTCT
+
:9/0+0/:46DHFDDCBBBAAA;:;)5@;>AB>@@A>A?BBABACC?;98:=@@>9999+09==0//??==@@?8?BBBCC98926188*625+5755555=?<@=BB<A==:=@@@@@B>>>?@@>>>B<????<@???===>;?;?;;7;88888@A;A===AA9==:@AC5995555)7:617:999+//+/>77///===7?=A>>><A=A:::;:>AAA@@@:>:=AA5=:94:;98///6///77??@@@@@@@@:==A<=888B=?>===BD;9:77
@ATNG8:03778:01809
GATGGTAGCTCGCTGATGATATCTCCAGAAGATCAGGAACTCTAGAAGAATTTAGATTTTTAACACGAGAGTAAACGTAAAAAGAAGGTTTTACAAGACTCACGTTAACAATATTGCAGCAGTACGCACACAATCGAAGCGCAGTAAGGATGGCTAGTGTAACTAGCAAGAATACCACGAAGCAAGAAAAAGAAGTACGCTATTAACTATTAACGTACCTGTCTCTTCCGAAACGAATGAGTACACATCGTCGTGTCGTGCTACCATCGTTATCGGAAAGTCT
+
ABBE@CBCB@;;<><<@AB@@?>9605=@069BBBDAD?B@@?CBE@BB@CC>BBA@@@@.@<@@A9:9B@AAA:AA>>><</8:1:4:9:*7=A:@887<=99><@78;=;;;<@AAA@@@>==>>@@>>><AA>>::;;>>>;;7;=@@@=@@@@@@AA<A@>??@=>=8>::4:<86/5<=9@@AAA/@@<>>>=AAA>>;>=ABAA:A=????@<@@@@;;;<?<?A@8?::7;=>A888@@@:<;>>>@??@@BA>>>C=?@>@@8<<994:?6?>>>
@ATNG8:03799:01802
GATGGTAGATACTCGCTGATACACCCAGAAGATCAGGAACTCTAGAAGAATTCAGATTTTTAACACGAGAGTAAACGTAAAAAGAAGGTTTTACAAGACTCACGTTAACAATATTGCAGCAGTACGCACACAATCGAAGCGCAGTTAGGATGGCTAGTGTAACTAGCAAGAATACCACGAAAGCAAGAAAAAAGAAGTACGCTATTAACTATTAACGTACCTGTCTCTTCCGAAACGAATGAGTACGAGAGAGCACACGTGTCTACCATCGTTATCGGAAAGTCT
+
BBBA<@@@A@@@BCCBCCCBBBBCB=BBC?BCCC9999?AABBAAA@BB?B?BBBAA@@@/@=>;;?DA>>=?A:88;ACCC1:;=B2;;;*9<<9<==A@C>>B=@=@A>@??=BBBBCCDDCCCCBBCBB@BBBB=??????@>@A=A@@=@DBBBBBCACBAAAC@DD?8789>?>::/:881998889%/958///;===?9<577::3;5;@CBA?AAA@?@?=?=?AA9A??;?BBBBBBBBBBA?=@@>::=>AABA>>;>A@@@;:::=;>A6?876
@ATNG8:03803:01780
GATGGTAGTATCTGCACACTCTGTCCAGAAGATCAGGAACTCTAGAAGAATTCAGATTTTTAACACGAGAGTAAACGTAAAAAGAAGGTTTTACAAGACTCACGTTAACAATATTGCAGCAGTACGCACACAATCGAAGCGCAGTAAGGATGGCTAGTGTAACTAGCAAGAATACCACAAAAGCAAGAAAAAGAAGTACGCTATTAACTATTAACGTACCTGTCTCTTCCGAAACGAATGAGTACACATCGTCGTGTCGTGCTACCATCGTTATCGGAAAGTCT
+
@>?A=@;@CCCABAABB@<A=;??A:BBD@CBBA;;6;8;:BCBBAABB?B??@>BBDDC3D?BBABBCCAAAD@DD;;;;;*;@;@5;;;&5<>4;<<<<;??D>A?BB?CAB?BBBBCCCCCCFDF::;C@CBAB>ABAACA?>8@=A?@<@BBBBBBC?AAACCD?AA?BBE=@?BCC9A@@<>::98)9;4::==AAABC>>:=?AB7:7;>;;;<@@@@8885;5;>E;@@?;@@E@>=;:;=AACCBB>?:===@@AAA=@;?;A=@AAA<BD:B;;;
@ATNG8:03813:01795
GATGGTAGTACATGATAGACGACACCAGAAGATCAGGAACTCTAGAAGAATTCAGATTTTTAACACGAGAGTAAACGTAAAAAGAAGGTTTTACAAGACTCACGTTAACAATATTGCAGCAGTACGCACACAATCGAAGCGCAGTAAGGATGGCTAGTGTAACTAGCAAGAATACCACGAAAGCAAGAAAAAAGAAGTACGCTATTAACTATTAACGTACCTGTCTCTTCCAAACGAATGAGTACGATGAGATCTCGTGTGCTACCATCGTTATCGGAAAGTCT
+
B>>C?BAEDDCCCCCCAAACAABCC@CJD@DDCC998:?BBCCBBB>BB>@?ABCDDDDD2C@CBBBDCDCCCC>BBBBBBC5BB@C=AAA9@BC?@A@?BCC@@>@?CB?AAC=AABBCBABBBBDDFCCC@CCCC?A@@??AAB>A?B998;BABBCBD?AAABCC?BB@@@@9=>>><3=9939:9:::%0616///99@@A<A;>?DF:?;@BDBB?BCCCB@@;@<>>6@:969CCDBACCCCCBBBBB>>7<<9<===>;>AAAB8=>AA5:93;888
@ATNG8:03817:01827
GATGGTAGACACGTGTGCTCTCTCGTACTCATTCGTTTCGGAAGAGACAGGTACGTTAATAGTTAATAGCGTACTTCTTTTTCTTGCTTTCGTGGTATTCTTGCTAGTTACACTAGCCATCCTTACTGCGCTTCGATTGTGTGCGTACTGCTGCAATATTGTTAACGTGAGTCTTGTAAAACCTTCTTTTTACGTTTACTCTCGTGTTAAAAATTTGAATTCTTCTAGAGTTCCTGATCTTCTGGGATGTGTGCGCAGTGCCTACCATCGTTATCGGAAAGTCT
+
44:=8=CB@A@@@<@A?@@BBBABC@@@CEBB@BCCE>CC@B@AA@AA??;?@@9:375>>BB7B=BBBBB9:2=3=>BA>/88329;>/8??B@ABB?@A;;;;>;;7;@@A@???=>=>7;6;A@@@E;:7;>==:=<@@:;;>@A===;;;?=?@A=AA<?<?@AAA>>>@:==AAA2>;>8;;DCD/DF988066:///<9:=:>>>>+;;1:<8>;>>:9==/--9-3-37<98=9==9<17---399<<=76///9===7<?=<=8=;;;;@@:@@@A
@ATNG8:03771:01872
GATGGTAGAGAGACTGTAGCGCACCCAGAAGATCAGGAACTCTAGAAGAATTCAGATTTTTAACACGAGAGTAAACGTAAAAAGAAGGTTTTACAAGACTCACGTTAACAATATTGCAGCAGTACGCACACAATCGAAGCGCAGTAAGGATGGCTAGTGTAACTAGCAAGAATACCACGAAAGCAAGAAAAAGAAGTACGCTATTAACTATTAACGTACCTGTCTCTTCCGAAACGAATGAGTACTATGTAGAGCTCTATACTACCATCGTTATCGGAAAGTCT
+
99:A;?<BBBCDGI<96=;555?@@:ABB@BA@@@@=@>ABAAAAB???<??????????1??CEABCCCCAAA7::@EDDD1@A@D=AAA7ABB?BBBBCBBAC=@>@@?CCG=??BBBDDFCCCCCBBAA@BBBD?B?>>?>771;=A::7;B???ECB?BBBBBC@>?<?DC?A@ABD::;:=CBBBB/A@<???@@@@@@<@<???@<@=AABBA@DCDB@CB5959AA9BBB?AAABBAAAA;;;>?@BA;<<C?==>8818;<<<8===<:<D7>>>>
@ATNG8:03785:01866
GATGGTAGTATATCGCGTCGCTATCCAGAAGATCAGGAACTCTAGAAGAATTCAGATTTTTAACACGAGAGTAAACGTAAAAAGAAGGTTTTACGAGACTCACGTTAACAATATTGCAGCAGTACGCACACAATCGAAGCGCAGTAAGGATGGCTAGTGTAACTAGCAAGAATACCACGAAAGCAAGAAAAAGAAGTACGCTATTAACTATTAACGTACCTGTCTCTTCCTAAACGAATGAGTACATAGATATACGTATAGCTACCATCGTTATCGGAAAGTCT
+
><<B=BBC@@ADCBCBAAAHCDCBC@BCCACCBBCC@CACCCAA@B@DCAC@BA??@KGE2B@BBBCBBBCAAA;<?::9::*5@9@.;;;&9<@=CB=BCDCCB@C@CC@CCCABCBCCBBCBBBBBCCCA?BCBC<===<?>>><?=?AA?BBABBAA@>AAAAAC?BB;7669<<=AA3;99477788(/<6=///@@BCC<A<BBA@8<8;ADCC@CC@????9<;=<=6?@@<ABBBBCCCCCBAAACA?>>>@@C>>>@<><>AB@BA@@9@D9A555
@ATNG8:03787:01855
GATGGTAGCTCTGCTCTGACTCTCGTACTCATTCGTTTCGGAAGAGACAGGTACGTTAATAGTTAATAGCGTACTTCTTTTTCTTGCTTTCGTGGTATTCTTGCTAGTTACACTAGCCATCCTTACTGCGCTTCGATTGTGTGCGTACTGCTGCAATATTGTTAACGTGAGTCTTGTAAAACCTTCTTTTTACGTTTACTCTCGTGTTAAAAATCTGAATTCTTCTAGAGTTCCTGATCTTCTGGGCTGCGCTGATATGCGCTACCATCGTTATCGGAAAGTCT
+
@@BC?BBBBBBCCBBCCCCCCCCDBBBBDDA@>@CCC>CC?C=A@DDDCC?C@@AD@D?ABCC@C@CBCBCCBCB@CDDDC0BC?CBCC=BBBB8:;A>AA6;;BBCD@DBBBBBCC@BAA@C@DDCC@@@C?CBCC?CBCCC???A@?@BCBBB@BBB?BB@C>AABBBBBBB?BCCCC9A=A;<;;;;*;@@AD?GDCCCBAA@@<@?A@0@BBA@?@>AD=@@B@BBB@B@BCBCBB>A9:;6;B?@@BBBDBCBBBBBBBC@CCAAC@BBAA5;;0;;;;
@ATNG8:03787:01878
GATGGTAGCATCATGCATATCTCACCAGAAGATCAGGAACTCTAGAAGAATTCAGATTTTAACACGAGAGTAAACGTAAAAAGAAGGTTTTACAAGACTCACGTTAACAATATTGCAGCAGTACGCACACAATCGAAGCGCAGTAAGGATGGCTAGTTTAACTAGCAAGAATACCACGAAGCAAGAAAAAGAAGTACGCTATTAACTATTAACGTACCTGTCTCTTCCGAAACGATGAGTACTGCGTCTCACTCTCGCCTACATCGTTATCGGAAAGTCT
+
:==B?@@BBCCCCABA@??BBBBBB@C@@=@@A@786:9>=ABBCB@BB?B<@B@9999*33779BB?@;:;=352;:9::'9:;>;@@@069<8<96:@?@AB?A?CC?BAA>BAAAC@BAABBBBBA@B?AAAA>@@BBBBBB?B@C;;9;AAAAF=B?BB@AAA>AB<??B<@@9943874;;;<<,;=8?=???A???=A?ABAD@C>@?AAB@AA@A@:939>B@A;8:::CAABBBCBAAAAAB?;;=;;;>;;;;==A?@<?B@@6;;1;899
@ATNG8:03788:01855
GATGGTAGGCGTGTGAGAGTCTGCCCAGAAGATCAGGAACTCTAGAAGAATTCAGATTTTTAACACGAGAGTAAACGTAAAAAGAAGGTTTTACAAGACTCACGTTAACAATATTGCAGCAGTACGCACACAATCGAAGCGCAGTAAGGATGGCTAGTGTAACTAGCAAGAATACCACGAAAAGCAAAGAAAAAGAAGTACGCTATTAACTATTAACGTACCTGTCTTTCCGAAACGAATGAGTACCTCTCAGACGCTCGTCCTACCATCGTTATCGGTAAGTCT
+
@:>B@CED@DCCBECCCCB@@A;;906CC@ECCB9989=@@CBBCD@CB?B>BB??@DDD2@=ACDBBAABBBC?B???FCC387084::;/;9=:>>>><==>>;>=BB=A>><>??BA@@=??AA@<9<A<@A??<>>>>?@;:7;<C??;>>>>AAA@<@@@@@A<@@<???=A=6677)8898)88888(591::AACB;<;:>:=@@A<@=@878=;?AB>>>9>=???9?>>;>@@;;;A<@?@==>>=@@AAAAA<AAD<><AA?9>>@A=@A<@>::
@ATNG8:03790:01845
GATGGTAGCTATACGTATATCTATGTACTCATTCGTTTCGGAAGAGACAGGTACGTTAATAGTTAATCGTACTTCTTTTTCTTGCTTTCGTGGTATTCTTGCTAGTTACACTAGCCATCCTTACTGCGCTTCGATTGTGTGCGTACTGCTGCAATATTGTTAACGTGAGTCTTGTAAAACCTTCTTTTTACGTTTACTCTCGTGTTAAAAATCTGAATTCTTCTAGAGTTCCTGATCTTCTGGACAGAGTGTGCAGATACTACCATCGTTATCGGAAAGTCT
+
<===5::;<<<CDCCBCDDDCBB966BABBAA?@BBC=@@<@>A@AABBB?BBABB?B?BBBB?B@BBAAB??=>DDCE3CC>>>AA;AAA@6>==8;>1885AAA>>???A@BB?B>>;?6=====>=>9>???=@@@787>885<9<:9;;8;;;9?@:=29@=<<9?<<278852)249322222(2==A=155899A@A:;5;>=:(668883835715559>>?<@=@>>=@@<878=@@@AA=;;9;=>>;;;@;;;;>>8878:::>:>?9>===
@ATNG8:03790:01857
GATGGTAGGACGAGCGTCTGAGAGGTACTCATTCGTTTCGGAAGAGACAGGTACGTTAATAGTTAATAGCGTACTTCTTTTTCTTGCTTTCGTGGTATTCTTGCTAGTTACACTAGCCATCCTTACTGCGCTTCGATTGTGTGCGTACTGCTGCAATATTGTTAACGTGAGTCTTGTAAAACCTTCTTTTACGTTTACTCTCGTGTTAAAAATCTGAATTCTTCTAGAGTTCCTGATCTTCTGGATACACTCTTGTGCACCTACCATCGTTATCGGAAAGTCT
+
:55=7<BB?BBBBCBBCCBBBBBD@CCCCCCB?BCCC=BB?B@CC@@ABCADDDBB?B@CCCC?C?CCCCABBAA<?@@@@0?C<@@AB<ABAA?ACC?BC9;:;CAB?CBBCCCCB?BBB?B>ACAAABBC@CCBC?B@@@@?BCDDCCCA@BB?BBB@BD?C?BBCCBBBCC@BBCCE;C>B=;;:;-;BACB;;;CCCCCCBC>AAAA0A@?@@<@<@B?BCCD@@@@D?A@CDCB>B>A=ABCCCCBBB@CBCAA@<ABC@D@@@C?BBAB>BC<BBAA
@ATNG8:03797:01863
GATGGTAGATACTCGCTGATACACCCAGAAGATCAGGAACTCTAGAAGAATTCAGATTTTTAACACGAGAGTAAACGTAAAAAGAAGGTTTTACAAGACTCACGTTAACAATATTGCAGCAGTACGCACACAATCGAAGCGCAGTAAGGATGGCTAGTGTAACTAGCAAGAATACCACGAAAGCAAGAAAAAAGAAGTACGCTATTAACTATTAACGTACCTGTCTCTTCCGAAACGAATGAGTACACACTCTCATATGACACTACCATCGTTATCGGAAAGTCT
+
CDCC?BBBCDCCCABBCCCBBBCCD>AAB?CCAA??=?@BBBBBBB?BC>B>A@BBBBBB1>>;ABDAA>?=AA9@@AAAAA2AB>C5;;;-:AB?AAABCCCCC?A?AC?BBB>AABBBBCCDDDCBAABC@CAA@;>==<=?885;@ECC?BCACCCCC?AAACCB>BB>A@@9??<::1;;:9>>=>??(<<6:///@@BBB:=:>@AC7;7;ACBB?BCBAABB?B?BCC=BBB?BBCCCCCAAA>AAA=<=??BCBBBC??<?BBCC?BBBC?CD;>898
@ATNG8:03797:01870
GATGGTAGTACATGATAGACGACACCAGAAGATCAGGAACTCTAGAAGAATTCAGATTTTTAACACGAGAGTAAACGTAAAAAGAAGGTTTTACAAGACTCACGTTAACAATATTGCAGCAGTACGCACACAATCGAAGCGCAGTAAGGATGGCTAGTGTAACTAGCAAGAATACCACGAAAGCAAGAAAAAAGAAGTACGCTATTAACTATTAACGTACCTGTCTCTTCCGAAACGAATGAGTACGTGTGCGACGTGTCTCCTACCATCGTTATCGGAAAGTCT
+
DBBB@@<FBCBEFCBBBCBCBBBCCACCB?BBB@;<6:=AABBCCC>A??B@AAB;;:::*;>DCFEEEFCCCC?DBCCFGF5CC?C5<;<*:??=??;<>BCDC?B@CE@99:>@?BBCCCCCDBBBCECC@CC??>@BAA@A985:<@AA?BCAAACCC@CCBBBB?BC?BCE?AA???8==>9:99999%0<7=///@@CDD;?;?@BB:>:>@BBB@BBAAA@?6;6;BB;B;:6:A@>@A:99AAA@AAA@AA>;;;=A@@<@AABD@C@?;;??8?000
@ATNG8:03798:01846
GATGGTAGGCGTGTGAGAGTCTGCCCAGAAGATCAGGAACTCTAGAAGAATTCAGATTTTTAACACGAGAGTAAACGTAAAAAGAAGGTTTTACAAGACTCACGTTAACAATATTGCAGCAGTACGCACACAATCGAAGCGCAGTAAGGATGGCTAGTGTAACTAGCAAGAATACCACGAAAGCAAGAAAAAGAAGTACGCTATTAACTATTAACGTACCTGTCTCTTCCGAAACGAATGAGTACCTCTCAGACGCTCGTCCTACCATCGTTATCGGAAAGTCT
+
AAAA>AAC@CCCCCCCCBC@AABBB6ACC@BB@@@C@C?BACBAAB=@@=A=A?@>>==>.??BBB@@?BCCCC>BB???==,98181888(87:47858;?AAB<A<@@<@?>7;;AAAA@??=A?????A:===?:>>>A==885:<@@B<A:::AAAA;???A>>:>A;A@@9==777.8781::::9)9:5:===B@@??<A=A>>>=D>@<::;=A@>@>>>=?<@BB:B::8:?>@888;?>>>??@>;:;@@@@<>>>=BBAAA<A???<AA8A>77
@ATNG8:03803:01869
GATGGTAGCATCATGCATATCTCACCAGAAGATCAGGAACTCTAGAAGAATTCAGATTTTTAACACGAGAGTAAACGTAAAAAGAAGGTTTTACAAGACTCACGTTAACAATATTGCAGCAGTACGCACACAATCGAAGCGCAGTAAGGATGGCTAGTGTAACTAGCAAGAATACCACGAAAGCAAGAAAAAAGAAGTACGCTATTAACTATTAACGTACCTGTCTCTTCCGAAACGATGAGTACTATGTAGAGCTCTATAACTACCATCGTTATCGGAAAGTCT
+
CA@@:66<ABABB<96=CBABBBBA<@AB>@AC???<?=>333338377279;>;<8<;;)@255533275555,5294444$49.5.555&5994;;;;;>:56659>>7;?A:>>98:@>@BBAA@@@BB?BAAB;;:ECCBBC;@<@;;5;A@??ABB@BBBBAA>AA=AAB?BBBBA8975/333333%--)----9988:)/)/99:/5/5594404==@=>=9;:377(7<773;>>>>A@@@=<<<787:9>//)////16;;<=8::;:.56,5;;;
@ATNG8:03817:01864
GATGGTAGTGTCAGTGCGCGTCGTCCAGAAGATCAGGAACTCTAGAAGAATTCAGATTTTTAACACGAGAGTAAACGTAAAAAGAAGGTTTTACAAGACTCACGTTAACAATATTGCAGCAGTACGCACACAATCGAAGCGCAGTAAGGATGGCTAGTGTAACTAGCAAGAATACCACGAAAAGCAAGAAAAAGAAGTACGCTATTAACTATTAACGTACCTGTCTCTTCCGAAACGAATGAGTACGTGTGACGTACGTGAGCTACCATCGTTATCGGAAAGTCT
+
DCBB?BCBBCBBBCCCCCBBABBCC@CBD@DDBBAB?A<@@CCCA??AC>A?A?=77777(9?ACDAAACCCCC>CACCCCC5BB@CACJJ;BBB>;;9@CCA@A=@=@@=@AB=@?BBBCCCDCCDCCCBB?BBBB>@@B@@@@B=B@CCC?BBBAACCA>AAABBB>BB>><=8<<6666(667076677(8@;F;;;@@@??;?:==AA3939CA@@=@CA?AAA5979AA9A9949AABBBBBBB>>BBBBBBBBB>>?CBB?AABBC?AAAC?AB9A?::
@ATNG8:03771:01894
GATGGTAGTATCTGCACACTCTGTCCAGAAGATCAGGAACTCTAGAAGAATTCAGATTTTTAACACGAGAGTAAACGTAAAAAGAAGGTTTTACAAGACTCACGTTAACAATATTGCAGCAGTACGCACACAATCGAAGCGCAGTAAGGATGGCTAGTGTAACTAGCAAGAATACCACGAAAGCAAGAAAAAAGAAGTACGCTATTAACTATTAACGTACCTGTCTCTTCCGAAACGAATGAGTACTGTATCTATGTGTGCGCTACCATCGTTATCGGAAAGTCT
+
ABBC?DCCCCBBCCCGCCCBBBBAB?CCD?CC???@=A?BBCCBBB@BB?B?BBBBBCCC2B?BCBBAAACAAA;@;@BDDE3CC?B8;;;.;BB?BBBBCCCCE@C@BB?BCB<??@ABCCCCCCCCCBBB?CCCC>@@A???AB=B?B@A>ADBBBBBB?BBBBBB>BB>>>?9<<988)7:98888888%/:7=///>=BAA;>;>AAA8;7;@BAA?ACBBBBB>B?BCC>C8879BCCCCCBABBBCBBB@@@;;;@@BAA69:BBB=>>>?;?>3::<=
@ATNG8:03772:01884
GATGGTAGATATATGCACGCTCTACCAGAAGATCAGGAACTCTAGAAGAATTCAGATTTTTAACACGAGAGTAAACGTAAAAAGAAGGTTTTACAAGACTCACGTTAACAATATTGCAGCAGTACGCACACAATCGAAGCGCAGTAAGGATGGCTAGTGTAACTAGCAAGAATACCACGAAAGCAAGAAAAAGAAGTACGCTATTAACTATTAACGTACCTGTCTCTTCCGAAACGAATGATTACATAGATATACGTATAGCTACCATCGTTATCGGAAAGTCT
+
CCBB@CCCBCCBCABADBABADDDD=BAC?CCCAAA?B>BBBABBB?CB>B>B@BBACCC2C?AAAAA>>@@AA:>>BCCCC5BB=B5;;;.;CD?CBBBCCCBC@A>AC?BBB=?>BBBBCCBBBBBBAAC@CAAA?B@@@BBBB<A<@@?<@CBCBFBA?ACCBBB@BC?>>?9>>AA?9;8818===>/::6:///>=ABC=C:?@AA8<7;BCBA?BBBAABB>@>ACC>CBB?BACC?CAAABBBBBBBB>>=>>>>>>>5;=AAC<>>AD=DD:A=88
@ATNG8:03779:01902
GATGGTAGCGCATATCAGCGCAGCCCAGAAGATCAGGAACTCTAGAAGAATTCAGATTTTTAACACGAGAGTAAACGTAAAAAGAAGGTTTTACAAGACTCACGTTAACAATATTGCAGCAGTACGCACACAATCGAAGCGCAGTAAGGATGGCTAGTGTAACTAGCAAGAATACCACGAAAGCAAGAAAAAGAAGTACGCTATTAACTATTAACGTACCTGTCTCTTCCGAAACGAATGAGTACGTGTGCGACGTGTCTCCTACCATCGTTATCGGAAAGTCT
+
<><@8=666=>CCCCH@AABCBBBC>CCCADDCB;;:;?CCDBBAB@CD?A?BBCCCCCC3C@DCCAAACCDEF>@>:::::*:@;A4;;;6;CB@CCBCBBABA3859@;?AB=??BBBBBBEBBBBBBAB@BCCC@BBCBBBBB<@=@@@=AB@A@DDD@CAAAAB?CC<>>=8<<<<<3>=>9>>===,9<59///69>=@:>:=@@@<@=@?DEE?CBDCCBB?A>ABB<BBC@BBBAA@??@@=?>AAACBB@==>=@@@=??@@B>@@??<>?9>@@A
@ATNG8:03787:01918
GATGGTAGGTGCACATGAGTGTATCCAGAAGATCAGGAACTCTAGAAGAATTCAGATTTTTAACACGAGAGTAAACGTAAAAAGAAGGTTTTACAAGATTCACGTTAACAATATTGCAGCAGTACGCACACAATCGAAGCGCAGTAAGGATGGCTAGTGTAACTAGCAAGAATACCACGAAAGCAAGAAAAAGAAGTACGCTATTAACTATTAACGTACCTGTCTCTTCCGAAACGAATGAGTACTATGTAGAGCCTATACTATCGTTATCGGAAAGTCT
+
ABBC@CBB=?@@BBCBEBBBBBCCC?BBB>BBBB??=?@DDDCB@B?CD?B@CCD99999'9>@CCECCDBBAD>CB99:::*:?;?4;;;-;?>==?>:>@@@B?A>BB>AAB<>>BBBCDCCCDDAACCC@BBCC?ABBBAA@B<A<@BB?BBBBBBBB>BBA@@@>CC>===<?>>::399:7;>>@@/<;7;///==ABA<B<A@@@<><>ACDC?DDCCBBB=@=@ED<BAB?BBBBBCBBA@ACCCABB?@>=;A888>@@=AA>?;@C:A=77
@ATNG8:03790:01901
GATGGTAGCATCATGCATATCTCACCAGAAGATCAGGAACTCTAGAAGAATTCAGATTTTTAACACGAGAGTAAAACGTAAAAAGAAGGTTTTACAAGACTCACGTTAACAATATTGCAGCAGTACGCACACAATCGAAGCGCAGTAAGGATGGCTAGTGTAACTAGCAAGAATACCACGAAAGCAAGAAAAAGAAGTACGCTATTAACTATTAACGTACCTGTCTCTTCCGAAACGAATGAGTACTATGTAGAGCTCTATACTACCATCGTTATCGGAAAGTCT
+
@?@@:>:@@ACCCCCBBB@A@D;;:@BBB?AAB::59=8=BB>>?B?BC?E?AA444===+:67:8::5552222&2244444$4;6;.555&5<A7<666>=<=A89:;C?ABB?BCBABBBBCBEECCCCC@CC@@=@A@@AA?>9@<@@@<@CBBBCBB?BCDC?><?A?BAA497877)255.22255'294<588??=>B<><>BAA=A=AACBB@BBBB????B?BBC>CBB?AABBBBAABABB=??@>>>@@@@@@@?<@??@@=;;;><>A:A>>>
@ATNG8:03794:01895
GATGGTAGAGTATCATGTGTATCTCCAGAAGATCAGGAACTCTAGAAGAATTCAGATTTTTAACACGAGAGTAAACGTAAAAAGAAGGTTTTACAAGACTCACGTTAACAATATTGCAGCAGTACGCACACAATCGAAGCGCAGTAAGGATGGCTAGTGTAACTAGCAAGAATGCCACGAAAGCAAGAAAAAAGAAGTACGCTATTAACTATTAACGTACCTGTCTCTTCCGAAACGAATGAGTACACACTCTCATATGACACTACCATCGTTATCGGAAAGTCT
+
=<9@655:?BCCCBBBBAA@CBBA@4;:93:>@AAB>A?BBBBBBB@CD@C?BCC;:::;*;>CDCBBCDBCBC=AA;:;;;*:A>C;@@@8@A@@A;:9AAA>?<>?BB?BBC@BCBACCBCCCDCBBBBC@CCCD>A>???>@=2;5;?@<@CBBBCBB?BCBBBB@CC>AAA;????>8:::6888888%/:38///;9=>@7;88BBB<@=@AC@A?ACCCB@@=@>ABD<BBB9::DAAACA???BBBBBBB@CBAACCBB@BAAAC>@?AB=??:?AAA
@ATNG8:03796:01917
GATGTAGAGAGACTGTAGCGCACCCAGAAGATCATGAACTCTAGAAGAATCATGATTTTTAACACGAGAGTAAACGTAAAAAGAAGGTTTTACAAGACTTCACGTTAACAATATTGCAGCAGTACGCACACAATCGAAGCGCAGTAAGGATGGCTAGTGTAACTAGCAAGAATACCACGAAGCAAGAAAAAGAAGTACGCTATTAACTATTAACGTACCTGTCTCTTCCGAAACGATGAGTACGATGAGATCTCGTGTGCTACCATCGTTATCGGAAAGTCT
+
::446<<?@@BABBBA?>?A@;;;)444.448:8555695555/;399)--,,,--778'8075-/////666.6///666'77174:::1:9=9>800(/.-..(.433.37832226A@ABBBECCCBBB@BCDB?C@A@DCBC=>>@00+0>0/08:B8BBBCCB?AB<@:928>77/333,/88;;,./(...3776776=6999:,2.5299;8@A==6559<259@9@955:;?;?>>>><<@??@?@>953...36255755/5:22,2=3;97:
@ATNG8:03798:01915
GATGGTAGCGCATATCAGCGCAGCCCAGAAGATCAGGAACTCTAGAAGAATTCAGATTTTTTAACACGAGAGTAAACGTAAAAAGAAGGTTTTATCAAGACTCACGTTAACAATATTGCAGCAGTACGCACACAATCGAAGCGCAGTAAGGATGGCTAGTGTAACTAGCAAGAATACCACGAAAGCAAGAAAAAAGAAGTTACGCTATTAACTATTTAACGTACCTGTCTCTTCCGAAACGAATGAGTACTGCGTCTCACTCTCGCCTACCATCGTTATCGGAAAGTCT
+
<==C?B;;;BBBBBBG@A@CCBBCC>BBB?ACCBBC9<7:@?<?>?<>;;?9<>?;;;;;;$;;AACBBBB9:9A6?>;9999$5<.5.555&57772///////::6:7;=4:8=78;87;@BBBBBEGGDCC@BBCD@C??@CAAA<@=@;;7;CBBBDFC?:::A@@<AB59:C799BBA;@9920/////%/83//(//:=>=>;>8=<85718<AAFCC@BA===00+0:>>;8;@@>AAC??>B???CBBBBABBCAABL@CBB@CEDBC@BBCB?AD<A:99
@ATNG8:03800:01914
GATGGTAGGCGAGAGTGAGACGCAGTACTCATTCGTTTCGGAATGAGACAGGTACGTTAATAGTTAATAGCGTACTTCTTTTTCTTGCTTTTTCGTGGTATTCTTGCTAGTTACACTAGCCATCCTTACTGCGCTTCGATTGTGTGCGTACTGCTGCAATATTGTTAACGTGAGTCTTGTAAAACCTTCTTTTTACGTTTACTCTCGTGTTAAAAATCTGAATTCTTCTAGAGTTCCTGATTCTTCTGGTGTCGTCTATCATGTACTACCATCGTTATCGGAAAGTCT
+
<::@8<<CACAAACDDACAB555<<:>?BCBB@BB@E@@@<>-////::<=9=C=BB4:/7?;;7C;=>:=:::6>4:::::(22+266899(8A99/778/7:4;<9<<>5;:<=??>>;>BA5;5;==675777<A>>8;;@>:=9;:<<=;766716525AA9@9>???@@A==8<8888(84:5;AAAA.==AAA9@@AAAD??>?:AAAA/@>AAA;?<AA<===AAAA<A>B;97-32*,,7),,,22223;;;?@>=<;866069:995::>A=CD;>===
@ATNG8:03817:01886
GATGGTAGAGTATCATGTGTATCTCCAGAAGATCAGGAACTCTAGAAGAATTCAGATTTTTAACACGAGAGTAAACGTAAAAAGAAGGTTTTACAAGACTCACGTTAACAATATTGCAGCAGTACGCACATAATCGAAGCGCAGTAAGGATGGCTAGTGTAACTAGCAAGAATACCACGAAAGCAAGAAAAAGAAGTACGCTATTAACTATTAACGTACCTGTCTCTTCCGAAACGAATGAGTACTACTCTCAGAGACACACTACCATCGTTATCGGAAAGTCT
+
:55<8<BBCBBCCCC:;;BCCCCCC=BAC=BCBB@?=@?AABBC@@=AC6;8;ABBCCCG5CAICCCCCEDDDC=BB;;;;;*;@=A4<;;&9??7<BBCBAAAB?B?BB?BBC>AABACBDCCCCBB@CCC?BBBB@???A@@@@;A>A;;7:CBBBBBB?BBBAAA?BB=8885<<787*8::8>BBBB/>@5=///;:>??=A>@???=@<@@CCC?BBCCCCC>@=@AA<ACC@ABBBDAAABDCBAAAAABBBBBB??A@<>>>AB=A@>=9<?0:9:9
@ATNG8:03821:01300
GATGGTAGTACATGATAGACGACACCAGAAGATCAGGAACTCTAGAAGAATTCAGATTTTTAACACGAGAGTAAACGTAAAAAGAAGGTTTTACAAGACTCACGTTAACAATATTGCAGCAGTACGCACACAATCGAAGCGCAGTAAGGATGGCTAGTGTAACTAGCAAGAATACCACGAAAGCAAGAAAAAGAAGTACGCTATTAACTATTAACGTACCTGTCTCTTCCGAAACGAATGAGTACGATGAGAGAGCTCTCTCTACCATCGTTATCGGAAAGTCT
+
CBBB>ABABBBBDHGDCCBBCCA@AAHGG?AA@@A@<@=BBB;;9?=?A=A?B@<@C@FF5B@BBBCCAA@CCB=CD;;;;;*;@;>==9;0>==:<AAA@@AAB?B>BC?CAA=?>AABBBCBBBBBBBBB?@@@C<@@;:;BAA=B@BBA>ABAABBBB@BB???A>@A????;?@==@70006>@;==0;:6:///68<AE=A=?>>A:=7;;CCD@CCCAAAC@CABBB=BECAAA@BCCCCBAAADCBB????;;@@???=>>>@C@BBBC?AA<@@><
@ATNG8:03834:01293
GATGGTAGACACGTGTGCTCTCTCGTACTCATTCGTTTCGGAAGAGACAGGTACGTTAATAGTTAATAGCGTACTTCTTTTTCTTGCTTTCGTGGTATTCTTGCTAGTTACACTAGCCATCTTTACTGCGCTTCGATTGTGTGCGTACTGCTGCAATATTGTTAACGTGAGTCTTGTAAAACCTTCTTTTTACGTTTACTCTCGTGTAAAATCTGAATTCTTCTAGAGTCCTGACTCTTTCTGGCTCTCGTAGACAGATTACTACCCATCGTTATCGGAAAGTCT
+
44:=9==A@?99<99///::9/55@:99=:993>?A@9@@9?298;<?=?4>;?@A;?8?>99.36<;BBBBB96,28889*6927222'2<;;5;8/).8(./.8883265///5=66;:<A:A==///697>=>><===<<97:::>>@====:;:;<@A=A<BBB@????B8;;ACB5B>D:==>>>/:==;;4;-----99-//67-66::<6>2:92:>>:6///7<<9==>::2:992-,,,,,,,8875633.356666.23332,---4077.7888
@ATNG8:03845:01300
GATGGTAGCATCATGCATATCTCACCAGAAGATCAGGAACTCTAGAAGAATTCAGATTTTTAACACGAGAGTAAACGTAAAAAGAAGGTTTTACAAGACTCACGTTATCAATATTGCAGCAGTACGCACACAATCGAAGCGCAGTAAGGATGGCTAGTGTAACTAGCAGGAATACCACGAAAGCAAGAAAAAAGAAGTACGCTATTAACTATTAACGTACCTGTCTCTTCCGAAACGAATGAGTACAGAGAGTACGTTATGTCTACCATCGTTATCGGAAAGTCT
+
CBBC@CCDCCCBCBABBBBDBCCBB@CBB?CBCBAA?B?BCC???D?CB?B?BBBBBBBB1B?<<8CCC?====4>;;:999$9:89;?@F2>@@9<;;;;==<<<AACC?ABA<???@B@AACJJDCCCBB>BBBD=@@BA@@@A=B?BA@=ADBCBBBB???@DBBD?B>???5::BAA;=:93888888%8816856>>@BD<A:=>AA<A<A@CCE@BBBA@@@<=;?@@9@BA<??AABBBBBACBBBABBC@AA=A??>A=AB:;;<?;;:=AA:=667
@ATNG8:03847:01282
GATGGTAGCGAGCGAGTGTGTATACCAGAAGATCAGGATCTCTAGAAGAATTCAGATTTTTAACACGAGAGTAAACGTAAAAGAAGGTTTTACAAGACTCACGTTAACAATATTGCAGCAGTACGCACACAATCGAAGCGCAGTAAGGATGGCTAGTGTAACTAGCAAGAATACCACGAAAGCAAGAAAAAGAAGTACGCTATTAACTATTAACGTACCTGTCTCTTCCGAAACGAATGAGTTCGTGTGCGACGTGTCTCCTACATCGTTATCGGAAAGTCT
+
>>::46>AA@<<>?@?<BABCBBBA8ABB?CBBA?A=@858AAAAG?BA>@:>>@;5555$56;;>@>>@665:1:45555&554949::&55;45////////)348823444:8==>BBBBBCCCCCCD@BBDC@BCAAACBB?CAC;;7;A;;;A<A7?>?CBA?AA=>??9??=<A8997888787'/>65/./88=775957=>A5:4;<A;;49;:994=24.5;;3;>>9<;;9<17833;373<33/888//*.968;@>>9>?8868A99;;8
@ATNG8:03848:01319
GATGGTAGCGCGACGAGCGTAGACCCAGAAGATCAGGAACTCTAGAAGAATTCAGATTTTTAACACGAGAGTAAACGTAAAAAGAAGGTTTTACAAGACTCACGTTAACAATATTGCAGCAGTACGCACACAATCGAAGCGCAGTAAGGATGGCTAGTGTAACTAGCAAGAATACCACGAAAGCAAGAAAAAGAAGTACGCTATTAACTATTAACGTACCTGTCTCTTCCGAAACGAATGAGTACGTGTGCGACGTGTCTCCATCGTTATCGGAAAGTCT
+
CABB@BBDBBBCCCIGCCCCBCCCC>BCC@CBBACC@C?BBCAAAB@CB@B@BBAAACCC3C?ABBCCCCBBBA;>>;;;;;*;A=A5;;;*5<<9666<>>>@>?B@;:8:@@=@@@?ACCCCCCCCCCCC@CBCB?BBBBAAA@<B@BBB?BBABBCCA?ACCAAA?BD?BBB>A@@==4998999888(9:4;;::@@@@@<A<AAAB;A;AACCC@CCCB@@@5959AA:BCC?BABCCCBBBAB@@@@@A@>>>@?<@@@??;?BBD<AA:?;88
@ATNG8:03851:01308
GATGGTAGGTGCACATGAGTGTATCCAGAAGATCAGGAACTCTAGAAAAATTCAGATTTTTAACACGAGAGTAAACGTAAAAAGAAGGTTTTACAAGACTCACGTTAACAATATTGCAGCAGTACGCACACAATCGAAGCGCAGTAAGGATGGCTAGTGTAACTAGCAAGAATACCACGAAAGCAAGAAAAAGAAGTACGCTATTAACTATTAACGTACCTGTCTCTTCCGAAACGAATGAGTACTATGTAGAGCTCTATACTACCATCGTTATCGGAAAGTCT
+
::/00/9=<?@BCDAAACCCCBCCC@CCC?BBDBBB@D@@@@;;;EEDD5D;;;BBBGDG5C@CBBBCBB;<<C;BC;;<<;(;@49499=+>?=::;5:?=>;>:@=AA=???:????@@@A@BCBCCH;;:;@@@6;;;;@@?A6;5;;;5;CAA@A@B>@?C????CC?A??;?A@@@8???<AABBC2?;5;:;;=<;<>8?;@>>><A8<;CCCACBBC@@@<?9?AA;ABC8::ACABCBAB???????B?======;;5;=?@B=??>D=HK8=;;;
@ATNG8:03852:01323
GATGGTAGCGCATATCAGCGCAGCCCAGCAAGATCATGGAACGTCTAGAAGAATTACAGATTTTTAACACGAGAGTAAACGTAAAAAGAAGGTTTTACAAGACTCACGTTAACAATATTGCAGCAGTACGCACACAATCGAAGCGCAGTAAGGATGGCTAGTGTAACTAGCAAGAATACCACGAAAGCAAGAAAAAGAAGTACGCTATTAACTATTAACGTACCTGTCTCTTCCGAAACGAATGAGACAGAGAAGTACGATATGTCTACCATCGTTATCGGAAAGTCT
+
////)////7:555;5555==>>>A8?969=9:5@0//)/)///7:///533-3-337833333$3599888899333(3733333$33,34<<<133943338555..).267333515555::<BBCBBBBBBB@BBAB=@@>997:93;;AAB;==@@BABA8=887878;:/555-57555'266422222$.943...35688,2-255905057CCC@CCCBAAA7;7;BC=BBC8;:@AAADAABE@BBBBBBBBBCBBBCC>BCBBB?@>>><BA9>556
@ATNG8:03856:01302
GATGGTAGCGCATATCAGCGCAGCCCAGAAGATCAGGAACTCTAGAAGAATTCAGATTTTTAACACGAGAGTAAACGTAAAAAGAAGGTTTTACAAGACTCACGTTAACAATATTGCAGCAGTACGCACACAATCGAAGCGCAGTAAGGATGGCTAGTGTAACTAGCAAGAATACCACGAAAGCAAGAAAAAGAAGTACGCTATTAACTATTAACGTACCTGTCTCTTCCGAAACGAATGAGTACGAGAGTCAGAGCAGAGCTACCATCGTTATCGGAAAGTCT
+
<99@5:::55:BBBBBA@ACCCDCC?CBFA;;;B@@<@?ABDBBCC?AA>A???@BBCDD5G@CBBBCEEDDCD>DB:;;;;*;C>A5;;;*;A@;BBCBBBB@?>@@CC@BBB>AABCCBBBCBBBBJDCC?BDCC?BAA@AABB?B@DBB@CCBBBCCD@BAAABB>BA;@@@9>>?A?8@>?:?AAAB3A=8=898>>>>>;><>@@@<><>?BBC@BBBBCAA7:7;CD>EAB?BBBBBBCBBBA@BBBBAA@@A@@@>@@7::AAD====@<@@7;;AA
@ATNG8:03857:01314
GATGGTAGATATATGCACGCTCTACCAGAAGATCAGGAACTCTAGAAGAATTCAGATTTTTAACACGAGAGTAAACGTAAAAAGAAGGTTTTACAAGACTCACGTTAACAATATTGCAGCAGTACGCACACAATCGAAGCGCAGTAAGGATGGCTAGTGTAACTAGCAAGAATACCACGAAAGCAAGAAAAAGAAGTACGCTATTAACTATTAACGTACCTGTCTCTTCCGAAACGAATGAGTACTATAGACTATCTGAGACTACCATCGTTATCTGAAAGTCT
+
>===7<<5555;<666==BBCCBBA9<<<9<=<?>:4=053::=B=>BC59139937333$3488>BB@==<>:387;;;;;$4:.5.555&59<6<<<<?>=BB@C@BB?BBB>BB::;;;;CBBBC9:9A?BAAA@AAA??=@@<A=A<;6;A;;;CCC?????A@<@C499?;??A??8>8806<<=?.?@8<667><=<>:==????=C;>>@@A?BCCCC@@8000>>6>00-0;;:@BA@AAAA@>:8;A@CCBBBBBD=@AAAC?CDCB???8?:99
@ATNG8:03868:01299
GATGGTAGCGCACACATAGATACAGTACTCATTCGTTTCGGAAGAGACAGGTACGTTAATAGTTAATAGCGTACTTCTTTTTCTTGTCTTTCGTGGTATTCTTGCTAGTTACACTAGCCATCCTTACTGCGCTTCGATTGTGTGCGTACTGCTGCAATATTGTTAACGTTAGTCTTGTAAAACCTTCTTTTTACGTTTACTCTCGTGTTAAAAATCTGAATTCTTCTAGAGTTCCTGATCTTCTGGGTGTATCAGCGAGTATCTACCATCGTTATCGGAAAGTCT
+
:444.4<ACCCBCCCBBBBBCCBBBBBBBCBA?:;;C;AA891699<=A@?@BA@B>A?AA?>9A=AAB@599=?;:0000'0>6000@?3=/98:===6=@<@?@ABEAFECCCCCC?BBC?C?CCCCB@@@=@@BC?BBCBBBBBDDCCCBBAA?CBB?BC?C?AAA@CBBBC@CBCCC9C@D@AAAAA5BCEDD>CBBBFB@@@?49:9:*:BBBB<@=@A>AABAAA@>A>@BCCCC@BBBC>BBACCCCBCCAAABBBB@@>@???A>BBBB>BB<B=88
@ATNG8:03869:01286
GATGGTAGTACATGATAGACGACACCAGAAGATCAGGAACTCATAGAAGAATTCAGATTTTTAACACGAGAGTAAACGTAAAAAGAAGGTTTTACAAGACTCACGTTAACAATATTGCAGCAGTACGCACACAATCGAAGCGCAGTAAGGATGGCTAGTGTAACTAGCAAGAATACCACGAAAGCAAGAAATAAGAAGTACGCTATTAACTATTAACGTACCTGTCTCTTCCGAAACGAATAGTACGTGTGCGACGTGTCTCCTACCATCGTTATCGGAAAGTCT
+
B>:@4559:55559::<<B?@@@@A:?B?6==995/,/59=///;88368)/)///44444$32888<;:::=<<5::99===.8>4=1888*737,3;;8<BAAA?A>?;5:::37:A7??AABAC??>>?><AB??<?AAAA?9939:?>?<???::B@A>@AA@A=8:8==:9389555(2522222'25/5=4922256996;@:>=<<8<;;?BCD@CCCCBBB5;5:::.8CA=@@?>934=BA@BA@><;;9?::7;@@=AA=>=;A>7717;1;///
@ATNG8:03869:01297
GATGGTAGGACGAGCGTCTGAGAGGTACTTCATTCGTTTGGAAGAGACAGGTACGTTAATAGTTAATAGCGTACTTCTTTTTCTTGCTTTCGTGGTATTCTTGCTATTTACACTAGCCATCCTTACTGCGCTTCGATTGTGTGCGTACTGCTGCAATATTGTTAACGTGAGTCTTGTAAAACCTTCTTTTTACGTTTACTCTCGTGTTAAAAATCTGAATTCTTCTAGAGTTCCTGATCTTCTGGTGTCGTCTATCATGTACTACCATCGTTATCGGAAAGTCT
+
999=5::97A@;56=555=@@@AB?BBBC@GJC@CBBE>C?B>BGDDCCDACBBBB@BADCCB?C@CBCC@A@BB?ABBBB2AA=@?@@:@A??9?::4:@=ACCCDD=CBBBCCBB@BBB=@=?A@?<>>>8=A883;@@@BBBCDCAAABBAA?CDD@CC@C?BBDCCCCCCACBBFF;DAD>;;;<<*;BAAB=BBBBCCCBBB>AAAA0AA@AC@C@BB?BCCBBBB?B?AAAAAB?B@B>BAAACCCCCED@A@CCCCDC@CBBBB?BB@@=@A;A???
@ATNG8:03823:01353
GATGGTAGCTCTGCTCTGACTCTCGTACTCATTCGTTTCGGAAGAGACAGGTACGTTAATAGTTAATAGCGTACTTCTTTTTCCTGCTTTCGTGGTATTCTTGCTAGTTACACTAGCCATCCTTACTGCGCTTCGATTGTGTGCGTACTGCTGCAATATTGTTAACGTGAGTCTTGTAAAACCTTCTTTTTACGTTTACTCTCGTGTTAAAAATCTGAATTCTTCTAGAGTTCCTGATCTTCTGGTGTCGTCTATCATGTACTACCATCGTTATCGGAAAGTCT
+
@@@@5>@AB@<BDBBCCCCCDCCBBABBBABB?ABBB=BA>C@CCBBCCDACCBBA?A@CCCA@D?CBBCCCBAA=AAA@@2A8;;CED=BCAB=@BB>BB@A@ACDDACCCBBBCB@BCC?B?CCBB@@@B?BBBB<A???B?@?EEDCCAABB?CAA?BC>@>@ACBCCCBB;@;;;;.;@D>AAAAA1@CCCE>CCCABACBBB>BBBB2CBBBCAC@CC?BCCDCAA>A@BGEDAA>ACC@CCCCBBBDDDCCBBBCBBBC?BBCCC?CCCA?A@:@?>>
@ATNG8:03836:01374
GATGGTAGTGCGTGAGAGAGAGACCCAGAAGATCAGGAACTCTAGAAGAATTCAGATTTTTAACACGAGAGTAAACGTAAAAAGAAGGTTTTACAAGACTCACGTTAACAATATTGCAGCAGTACGCACACAATCGAAGCGCAGTAAGGATGGCTAGTGTAACTAGCAAGAATACCACGAAAGCAAGAAAAAGAAGTACGCTATTAACTATTAACGTACCTGTCTCTTCCGAAACGAATGAGTACACATCGTCGTGTCGTGCTACCATCGTTATCGGAAAGTCT
+
BCBB@BCCBBDCCCCCCEDDDCBBB=BDC@DDCB@@>?>BBBBCCC?CC?B?A@ABACCC2C?CC>BADCCCAB:>@;;;;;*;?=@5959&5>A7;<<<?@?>D>B?AC?CAA?ACAABCCCCBCBBBBCC@CCCC?B??>BA><7@=@??=@CAAACCC?AABCCC?BB?>>>;>>?AA;>=>;??@@@/@D<A867BAB??;>;>@AC:=:>BEBB@BBA@@BA>A>AA@<ABB@BABBBBAAACCC@@BBBCDBBAA@BCB@BAAAB?BBAC?CD>B>>>
@ATNG8:03841:01362
GATGGTAGCTCACGTACGTCACACGTACTCATTCGTTTCGGAAGAGACAGGTACGTTAATAGTTAATAGCGTACTTCTTTTTCTTAGCTTTCGTGGTATTCGCTAGTTACACTAGCCATCCTTACTGCGCTTCGATTGTGTGCGTACTGCTGCAATATTGTTAACGTGAGTCTTGTAAAACCTTCTTTTTACGTTTACTCTCGTGTTAAAATCTGAATTCTTCTAGAGTTCCTGATCTTCTGGCTCTCGTAGACAGATACTACCCATCGTTTATCGGAAAGTCT
+
@@BB?BAA?;;;;<;=656<=<<<?B@???@A=ABBC=BB=@<@BABBAA?ADA@@>A8::@B>B?BCCCCBBBB>>>>>>,>@+0////(.;33.3;;6<=?>AA@=;;;AA@A@<A@@<@<>>A>;;;?<AA==188;;;==>>>@BAA;;:6;:;6::7:=AB@===BBC;>=>>=2=<A5;;<=<+==:::1977///;77:0///)////=6>6@@;@?@????:>:>B??>>:>>>=C@@>===;;;AAA@???>888-9<<;;;3;BAA=AB:?===
@ATNG8:03841:01365
GATGGTAGAGTACAGTGTAGTAGACCAGAAGATCAGGAACTCTAGAAGAATTCAGATTTTTAACACGAGAGTAAACGTAAAAAGAAGGTTTTACAAGACTCACGTTAACAATATTGCAGCAGTACGCACACAATCGAAGCGCAGTAAGGATGGCTAGTGTAACTAGCAAGAATACCACGAAAGCAAGAAAAAGAAGTACGCTATTAACTATTAACGTACCTGTCTCTTCCGAAACGAATGAGTACTATAGACTATCTGAACTACCATCGTTATCGGAAAGTCT
+
>>;;>;<A;>;;;;9;<@555<<<=9<=@;;;:<??9A9===544:4:;282897;7;;;,;:782887<8556.5295=<<(55.5.555&59949;;;;====:>:==9:?><>?87:@AABBBBBCCBB@AA@@7::?@BBCB@C@C;;9;CBBBCBB@ACCCBB?BB@BBC>@@B>>48871:<<<<+<>9====???@@;?;????;?:==@;;9;CCBBCD>?=>AD=BBB<?>??BAAAA=886>?=>AA9978??<<;;333-3:8848;5;988
@ATNG8:03844:01373
GATGGTAGCACACGAGATCTCATCGTACTCATTCGTTTCGGAAGAGACAGGTACGTTAATAGTTAATAGCGTACTTCTTTTTCTTGCTTTCGTGGTATTCTTGCTAGTTACACTAGCCATCCTTACTGCGCTTCGATTGTGTGCGTACTGCTGCAATATTGTTAACGTGAGTCTTGTAAAACCTTCTTTTTACGTTTACTCTCGTGTTAAAAATCTGAATTCTTCTAGAGTTCCTGATCTTCTGGCGCTCTGTCACGTCTGCTACCATCGTTATCGGAAAGTCT
+
A@@@=@;BAABBBBBBBBB@@@@<BDAAAICC@BBBB=BA?B???<==BC@CB???9B=AAA=9=8=BAAACB@B?BBCCC1??<D888-2>=A<AAC?CB?BBBCB@<?AADAAAA;@@B<A<>=??:;;>=BBAA<@@@:;;???@A@@=>>A:>=>=@@<@=B??>>>A>>:>??@@3>8<69:999)9=;<<4<;;;;;@@@@<A@@@/@;;;?<@<AA=A>>?=:8588<=??AC49;>=A??=>@@>A@A>><<;AAAA<A??>>9>A??7;;5;>==
@ATNG8:03850:01376
GATGGTAGCGCGACGAGCGTAGACCCAGAAGATCAGGAACTCTAGAAGAATTCATGATTTTTAACACGGGAGGTAAACGTAAAAAGAAGGTTTTACAAGACTCACGTTAACAATATTGCAGCAGTACGCACACAATCGAAGCGCAGTAAGGATGGCTAGTGTAACTAGCAAGAATACCACGAAGCAAGAAAAGAGTACGCTATTAACTATTAACGTACCTGTCTCTTCCGAAACGAATGAGTACCTCTCAGACGCTCGTCCTACCATCGTTATCGGAAAGTCT
+
::78;>@CA@AABB<9:B@956===5<==;;:>@>?7>8A??873<7<?9=6<0///////$/39:9;;5//*/::....5;;;(.2+20666)22=5;5587@9995<5:89@??9=;;;??>>>;;;B>>>?=?B??<>676///:595:8808??>>>?@<??>;;;4:94::7)////)//-26888)//....;;;9<4<8====8=8=;:;?;>>>BCCB=F=;77.7//)/99;6;:;?>>;<;A@@=>==<=:?>>:>>>8819>::187)699:
@ATNG8:03855:01334
GATGGTAGAGTACAGTGTAGTAGACCAGAAGATCAGGAACTCTAGAAGAATTCAGATTTTTAACACGAGAGTAAACGTAAAAAGAAGGTTTTACAAGACTCACGTTAACAATATTGCAGCAGTACGCACACAATCGAAGCGCAGTAAGGATGGCTAGTGTAACTAGCAAGAATACCACGAAAGCAAGAAAAAGAAGTACGCTATTAACTATTAACGTACCTGTCTCTTCCGAAACGAATGAGTACTGTATCTATGTGTGCGCTACCATCGTTATCGGAAAGTCT
+
899=6;;>@@;<<;>666@>>DCBB@BCC?CCB<;:>A>AAA;?8B8BB?C@?@@<=>==,=399;888?:967/2249999(9949.555&5994655;>=<<<9<9<>:ABA=AA:9;CDEICFBBBCBA>A@@@=A:::A@AC=A>A;;8;DBAAFAA>ABBBBB?BB@CBB>ABCCD:8::7;ABBC/==:=CBBBA=AB<B<>>>?5;5;>ABB@BEAAABA=?=?BF@DCC?BBBDBBBA>>>@A@AAA=>AA@@BA==:=A<<=8<>@A=AA5666/
@ATNG8:03856:01365
GATGGTAGTGATACAGATCAGACACCAGAAGATCAGGAACTCTAGAAGAATTCAGATTTTTAACACGAGAGTAAACGTAAAAAGAAGGTTTTACAAGACTCACGTTAACAATATTGCAGCAGTACGCACACAATCGAAGCGCAGTAAGGATGGCTAGTGTAACTAGCAAGAATACCACGAAAGCAAGAAAAAGAAGTACGCTATTAACTATTAACGTACCTGTCTCTTCCGAAACGAATGAGTACGATGAGATCTCGTGTGCTACCATCGTTATCGGAAAGTCT
+
;=<A=B?@ACBCCCGFBBCCDGDCB@BBB?BBB???;@9>???BBC@BB?@???>BB=>=+=8@A?BAA@BCBB7>:;:999':?=?455506<>:>666@@??B?C@BB@BCB=@@AABCCCCCCCCECCB@BFBB@BAAAAAAB>B@BBB@BCCCBBBC?ABCCBB@BB?@@@<@@@@A8?=>;88888(8@:A>>>DAAAA7:7;>>>5;5;?BBB@BDBAAC@@C?BDE>BBB?BDCCCBBBBBAAAA<<776==::;=8818?>?A=@@?A>GD68888
@ATNG8:03858:01359
GATGGTAGTGTCAGTGCGCGTCGTCCAGAAGATCAGGAACTCTAGAAGAATTCAGATTTTTAACACGAGAGTAAACGTAAAAAGAAGGTTTTACAAGACTCACGTTAACAATATTGCAGCAGTACGCACACAATCGAAGCGCAGTAAGGATGGCTAGTGTAACTAGCAAGAATACCACGAAAGCAAGAAAAAGAAGTACGCTATTAACTATTAACGTACCTGTCTCTTCCGAAACGAATGAGTACCTCTCAGACGCTCGTCCTACCATCGTTATCGGAAAGTCT
+
@@AD@CBBBCBBCDCCDCCCBBBBB@BCC@CBAA@C<?<@@BCBBC?BB?C?BA@????@.@=BBBBBBBBBBA8?>;;;;;*;A;A4;<;-:<<9<A==>>==B>@<?B=?@A=??BCBDCCDDBBBCCCC?CDBB?BBABBB@@<A=B??<?BBBBAAD?AAAAAA?CC@AAA=@@@@@:===:>AEDD/?@=?776BBCAA;A8==AA;A:ADDBB?BCCCBBA<><?@@:@ED@BAB@BBC?A@?A>>A?@@AA>>><@@A;AA?AC=BBBB;=;3;888
@ATNG8:03864:01332
GATGGTAGATATATGCACGCTCTACCAGAAGATCAGGAACTCTAGAAGAATTCAGATTTTTAACACGAGAGTAAACGTAAAAAGAAGGTTTTACAAGACTCACGTTAACAATATTGCAGCAGTACGCACACAATCGAAGCGCAGTAAGGATGGCTAGTGTAACTAGCAAGAATACCACGAAAGCAAGAAAAAGAAGTACGCTATTAACTATTAACGTACCTGTCTCTTCCGAAACGAATGAGTACTACTCTCAGAGACACACTACCATCGTTATCGGAAAGTCT
+
BA@B@CCDCDCCCCCBC@@ACBCCD@BBC>@@B@?@@C@EDC>>?C?BB>B?AAA?????.;=A==A@?>>==<4::<9494$4:5:.555&5<<9;<<?=B@@B?A?AC@DBB?BBAACBBBDECCCDCBA?BECC?AAACBBBB=B=A@@<@BBABBBB@BBBBBB@BC@BBD>AAABA;9885;ACFB/@A=A888@@BBB<A=B???;>;>ACBB>ABAA@AA<?<?AB=BGC@BAABBCCBAAAABCCB978>A>>=AAC:=>ACC<>>>A<CB7;;>>
@ATNG8:03864:01360
GATGGTAGATATATGCACGCTCTACCAGAAGATCAGGAACTCTAGAAGAATTCAGATTTTTAACACGAGAGTAAACGTAAAAAGAAGGTTTTACAAGACTCACGTTAACAATATTGCAGCAGTACGCACACAATCGAAGCGCAGTAAGGATGGCTAGTGTAACTAGCAAGAATACCACGAAAGCAAGAAAAAGAAGTACGCTATTAACTATTAACGTACCTGTCTCTTCCGAAACGAATGAGTACTACTCTCAGAGACACACTACCATCGTTATCGGAAAGTCT
+
@==B;?CGEFCCHBBACCCBBBCDC@DCC?@@@:999?49>?@AAB>AD?A;??::7733$20696:87==>>B;==BAA@@,@A=@>BBB;B>>96966?==AB?B?BD?BBB=A@BBBCDDCCBCCCCCB@BBAA@CBBBBBBB>B>B??>@BBCBCCC@BBBBBB?BB;@@@;>>9:9,8::488888+6A9A798?????=A<@@AB<?<?@A@@=@@@A?@@<?=?BC>CAA?BBDBBBBCBBBBBBBCA>=AA<<<CAA=A<==A=@@:616=18///
@ATNG8:03869:01334
GATGGTAGCATCATGCATATCTCACCAGAAGATCAGGAACTCTAGAAGAATTCAGATTTTTAACACGAGAGTAAACGTAAAAAGAAGGTTTTACAAGACTCACGTTAACAATATTGCAGCAGTACGCACACAATCGAAGCGCAGTAAGGATGGCTAGTGTAACTAGCAAGAATACCACGAAAGCTAGAAAAAGAAGTACGCTATTAACTATTAACGTACCTGTCTCTTCCGAAACGAATGAGTACAGAGAGTACGATATGTCTACCATCGTTATCGGAAAGTCT
+
BDCC@CBBACDDGAAACCCCCBBBD@DBA?BBBCBB?B?BBCBBBC>BB>B?BBB??@@A1A@AAACCC>>@BD6==;;;;;*;@=>5999&5<>:<A<CCCCAA?@@CC?CBB=>>BBDBBBBBBDDDDDD@CDBB?BBAAAA@@<A?C@@?BCCCCBBA>ACCCA??CD?>=>9==???:@@=@66676)//)/99:=?CCC@C@CCBB?B@DCBBC@DBABBAA5979AA:BBB>=@>BCBBAAABB?CA@@BABBA@;;;>;AAAAA<A??@<@A5?9::
@ATNG8:03827:01409
GATGGTAGCGCACAACATAGATACAGTACTCATTCGTTTCGGAAGAGACAGGTACGTTAATAGTTAATAGCGTACTTCTTTTTCTTGTCTTTCGTGGTATTCTTGCTAGTTACACTAGCCATCCTTACTGCGCTTCGATTGTGTGCGTACTGCTGCAATATTGTTAACGTGAGTCTTGTAAAACCTTCTTTTTACGTTTACTCTCGTGTTAAAAATCTGAATTCTTCTAGAGTTCCTGATCTTCTGGTAGAGCGTGCATATATCTACCATCGTTATCGGAAAGTCT
+
944939=BBBCC;;:<BBACBCBBBBBBA@>BD?BCCD=BB>B?AABBBED@CB@A@?A?@@::8:=BBBCBCABB=;9999)9@::::A?5=8;?7?;=8?A8887=AC?BAAABBBB@BBB?B?BCCBB;:;@BBAB?BBBBBBBDCCCBBBCCB?B@@<@@;@?BBBCCBB@?;?;;;;.;<?<@ABAA,BB@AA;@BABCCCC@@5<<<<*;CBCEAE@CC@CCDCB@@<@?ABCCBB>A@@=@BCCDCB@AABBCCCCCC@@=??>??;?@@@>AD>BBAA
@ATNG8:03834:01400
GATGGTAGCACGAGTCACTCATATCCAGAAGATCAGGAACTCTAGAAGAATTCAGATTTTTAACACGAGAGTAAACGTAAAAAGAAGGTTTTACAAGACTCACGTTAACAATATTGCAGCAGTACGCACACAATCGAAGCGCAGTAAGGATGGCTAGTGTAACTAGCAAGAATACCACGAAAGCAAGAAAAAGAAGTACGCTATTAACTATTAACGTACCTGTCTCTTCCGAAACGAATGAGTACAGAGAGTACGATATGTCTACCATCGTTATCGGAAAGTCT
+
>5558>@@@AABC@BCAA@B@BAC@9CA@<@;<;A@;@:@@?@@@A=A@>A?BCBAABBB/A<????@@@@A@@8>@;;;;;':>292555&5;;69665<;:/0*06:<:??C?BBBBBBBCDBABACCBB?BCAA?ABCCDCBB?B?BAA>AA:::B??=@AACBB=994:??9?C@==9::99;;;<<.97;<668=<=@A=B<====8=9==@@@?AABDCAB>B?BAA=???:???AABAAAA===BAA=?@AAAB;;<B:==;;;;@@@B<@A9@===
@ATNG8:03835:01394
GATGGTAGATATATGCACGCTCTACCAGAAGATCAGGAACTCTAGAAGAATTCAGATTTTTAACACGAGAGTAAACGTAAAAGAAGGTTTTACAAGACTCACGTTAACAATATTGCAGCAGTACGCACACAATCGAAGCGCAGTAAGGATGGCTAGTGTAACTAGCAAGAATACCACGAAAGCAAGAAAAAGAAGTACGCTATTAACTATTAACGTACCTGTCTTTTCCGAAACGAATGAGTACGAGAGAGCACACGTGTCTACCATCGTTATCGGAAAGTCT
+
CCCC@CCCCCCBBBCDCBBBCDCCC?CDD?BABBBC?B?BBBA@BD?BB?B?BBBABDDD3B?A??ABA@@@@@6==9;;;.4C<@.;::&5<<9;<<ABBB<;:;?BBADDC?AAACDCCCDCCCCBBBB?CCDC<@@BCAAAB>B?B??<?CCCCCCC?CCAAAA@CC>8889>>?A>8<89279::;.6>7@///==BA@<@=B====A<?;AAC?ABB::::.;=?AB>BBC>ACBBBB@@?DBBBCDDCCBBBBBBBBB>AAA@A>ABBB?BG>B>>>
@ATNG8:03842:01383
GATGGTAGTACATGTTAGACGACACCAGAAGATCAGGAACTCTAGAAGAATTCAGATTTTTAACACGAGAGTAAACGTAAAAAGAAGGTTTTACAAGACTCACGTTAACAATATTGCAGCAGTACGCACACAATCGAAGCGCAGTAAGGATGGCTAGTGTAACTAGCAAGTATACCACGAAAGCAAGAAAAAGAAGTACGCTATTAACTATTAACGTACCTGTCTCTTCCGAAACGAATGAGTACTATGTAGAGCTCTATACTACCATCGTTATCGGAAAGTCT
+
4444.449:;<<6667;;;;??;;<75667<A;::A?A<C?>55386:=8=6::???CCC1C=@@@=B=BBBBB9<;>@>>>0=B=B9@@@4?DD?BBBBCCC?@=@@AA?ABB?BB@ABAAACDCCBBBCD@CAAA>AABBEBBB?C@CAA>AC@A?ACC@BBBBBB????ABB?BBB>D78768<<@AA/AB=A;;;>>@@@<A<ABAA5838>B@@?@DBBBBB?A?AAA=BBC?CEBBBBBBBC??;>>>>?===@?@===9=>>>A=???@=CC8>;;:
@ATNG8:03852:01415
GATGGTAGGCGTGTGAGAGTCTGCCCAGAAGATCAGGAACTCTAGAAGAATTCAGATTTTTAACACGAAGAGTAAACGTAAAAAGAAGGTTTTACAAGACTCACGTTAACAATATTGCAGCAGTACGCACACAATCGAAGCGCAGTAAAGGATGGCTAGTGTAACTAGCAAGAATACCACGAAAGCAAAGAAAAAGAAGTACGCTATTAACTATTAACGTACCTGTCTCTTCCGAAACGAATGAGTACTATGTAGAGCTCTATACTACCATCGTTATCGGAAAGTCT
+
9<<=>A<B=;@BB=?>CCD;55555)6><:CCBCBEAD>A@@@??@5:99>=AA998<<<,<8:>=//*/9966716;99988'32+2-255&5883975587557299>?9=>>;>@BBBAA;;;>@<==>>:>???==>=?@@88818;>AA=@;<<>@@A<???AAA<AA=>>><:;:=>4<888)7;<;<)86-5777;9;<98=:=>>>;>=??8989=@@A>>>=@<@AA:A??<===>887===A??BB888>>>@@@AAF=BA@@@;>>;;87@6>///
@ATNG8:03855:01427
GATGGTAGAGTATCATGTGTATCTCCAGAAGATCAGGAACTCTAGAAGAATTCAGATTTTTAACACGAGAGTAAACGTAAAAAGAAGGTTTTACAAGACTCACGTTAACAATATTGCAGCAGTACGCACACAATCGAAGCGCAGTAAGGATGGCTAGTGTAACTAGCAAGAATACCACGAAAGCAAGAAAAAGAAGTACGCTATTAACTATTAACGTACCTGTCTCTTCCGAAACGAATGAGTACGTGTGACATACGTGAGCTACCATCGTTATCGGAAAGTCT
+
894405=@BBCCCCCBBBEECCBA@?ACC@BBBC;:6;=@BBCDCC@CC9:99@C@BCCB5C@CCBBBECCBBB;@C;;;;;$9:5:2445+5<<8=@?@CBBBB?B@BB>BAC>BBB?BBCCCCCCCCCCC?BBBC?BBBC>>>?6>:>997:CCCBCCA?AACAAB>BB=B@@>B@@@@;==>;>BCBB/??<?888@@@?@:>:=@@@:=9=<CBB?BCA@A??:@<@BB<CAA>ABBBDABBBBBABBBCAAACCBBABBB@BBBBB>AABB@CC=BBBB
@ATNG8:03863:01388
GATGGTAGACATATCGTACTCTCTGTACTCATTCGTTTCGGAAGAGACAGGTACGTTAATAGTTAATAGCGTACTTCTTTTTCTTGCTTCGTGGTATTCTTGCTAGTTACACTAGCCATCCTTACTGCGCTTCGATTTGTGCGTACTGCTGCAATATTGTTAACGTGAGTCTTGTAAAACCTTCTTTTTACGTTTACTCTCGTGTTAAAAATCTGAATTCTTCTAGAGTTCCTGATCTTCTGGCGCGTATGTATGTCGCCTACCATCGTTATCGGAAAGTCT
+
9::A@AACBCBCCCCFCCCCB@@@BB;;:A;:6:??A=AA>B?BBBDECC?BBBCB?B@BCBB?B@BAAAAAB@@<=<969)8<3://,.57<4=6816>188:>>><@@@?@@<<9<?A<@<@???????<?A88829><<=?@>=>>E>>>=AA@<@@<@=A@@;;;A??:>=@@@5@:?:;;;;;+;=>>A7A;;888;;;>:?>>>/565<A:?<?@<@BABABD:>:=?::::5:?@<@@====7777<<>???766=9767;:6:===9@@6=::-
@ATNG8:03865:01413
GATGGTAGTGTCATATGAGAGTGTGTACTCATTCGTTTCGGAAGAAGACAGGTACGTTTAATAGTTAATAGCGTAACTTCTTTTTCTTTGCTTTCGTGGTATTCTTGCTAGTTACACTAGCCATCCTTACTGCGCTTCGATTGTGTGCGTACTGCTGCAATATTGTTAACGTGAGTCTTGTAAAACCTTCTTTTACGTTTACTCTCGTGTTAAAATCTGAATTCTTCTAGAGTTCCTGATCTTCTGGCTCTCGTAGACAGATACTACCATCGTTATCGGAAAGTCT
+
<=;B?=<<<<556<<:9///777;<;554;4505<@=3;;8=85616;;;>:>==444)4.48:96<:B@@@>99.9=388:::'8891::<>8<8::8:6B>@B=?:95?@=@BCCAAAC@CBC=@5;;@@A;;;4;?=@=@999B;;@C==B==>??=@CA=AA694:@B;:9A9:4:@@@@-92525555&44;;;)54955555559=<=0<5566167>=8654;;95046::899838<=9=>:99AA>>@>@=999?@@C@A@ACC@DC?B599-9=00
@ATNG8:03833:01456
GATGGTAGTCTCAGATAGTCTATAGTACTCATTCGTTTCGGAAGAGACAGGTACGTTAATAGTTAATAGCGTACTTCTTTTTCTTGCTTTCGTGGTATTCTTGCTAGTTACACTAGCCATCCTTACTGCGCTTCGATTGTGTGCGTACTGCTGCAATATTGTTAACGTGAGTCTTGTAAAACCTTCTTTTACGTTTACTCTCGTGTTAAAAATCTGAATTCTTCTAGAGTTCCTGATCTTCTGGATAGCGACGCGATATACTACCATCGTTATCGGAAAGTCT
+
@@AA?BBBBBBCGIICCBABBCCCDCCCCCBA?BAA@<BB?B?CCDCBBB?BDCCC>C@CDCB>B?BCCEBBBBA=:7777'7>:?BBD>BBCCACBB?BD>BBBDDDACCCCBBBB?BCC@D@GCBBBBBC@CCCC@CBBBBBCCBCCCCBBBB@C@A>@C>C?BBBBBCBBB@B@@@@7>;@;::9:*;ABBF=CCCCCCDCCC?BBAA2BAABC;;;;E@CCBBBBB?B?ACADBB?BBC@CCCCCECBBBBDCCCCCBAA?BBBBB?BAAB?CC;????
@ATNG8:03839:01442
GATGGTAGAGAGACTGTAGCGCACCCAGAAGATCAGGAACTCTAGAAGAATTCAGATTTTTTAACACGAGAGTAAACGTAAAAAGAAGGTTTACAAGACTCACGTTAACAATATTGCAGCAGTACGCACACAATCGAAGCGCAGTAAGGATGGCTAGTGTAACTAGCAAGAATACCACGAAAGCAAGAAAAAGAAGTACGCTATTAACTATTAACGTACCTGTCTCTTCCGAAACGAATGAGTACTGCGTCTCACTCTCGCCATCGTTATCGGAAAGTCT
+
CCBC?CBCCCDBBBCCCCCCBCCBB=BBB@CCCAAB?B?BABBBBC?AC?C??>?888888%:;@AABBBBBBBB9?A>@@@@0@?=B5;<09<;6666;>>===:A?CC=??@=AAAABBCCCCCCCCCCC?BBBB@ABBB@@A@<@<@??<@BBCBDCB?@ABCBB?BB?B@B?AA???8=<<788888+8>:A;;;A@@?><><?@AA:=:>ABBC?@@@CA??=?>ACB>BCC?BBCCBBABBBBAAABAAABBBCB@CCCBB?BCCC?DD>B977
@ATNG8:03844:01445
GATGGTAGGCGACATACATACGCGCCAGAAGATCAGGAACTCTAGAAGAATTCAGATTTTTAACACGAGAGTAAACGTATAAAGAAGGTTTTACAAGACTCACGTTAACAATATTGCAGCAGTACGCACACAATCGAAGCGCAGTAAGGATGGCTAGTGTAACTAGCAAGAATACCACGAAAGCAAGAAAAAAGAAGTACGCTATTAACTATTAACGTACCTGTCTCTTCCGAAACGAATGAGTACTGCGTCTCACTCTCCCTACCATCGTTATCGGAAAGTCT
+
BCBC;C>D@CCC?BBCCCCCCCCCCACCH@BBBAAC=A=@A@@BAA=AB>A=?@?;;;;;';>BCCCCCB::9@:@ABCCBB>BB?B?BBB;BCB?BC@@@BAAA?B@BB?BCC?AABCDDCCCDBBBCBCC?CACC?B>>?BC??<@<@@A=ACAAACBB@AAACAA>AC?BBC>AA@=;1:8819::::;'7868/./97??<9@6<///5858:BBB=ACCBBDC>B>BBB=A@A?BCCBBBBAA@?AACBBDDBABB>ACCACD@@A@CCCC@DD>BA@@
@ATNG8:03846:01479
GATGGTAGAGTACAGTGTAGTAGACCAGAAGATCAGGAACTCTAGAAGAATTCAGATTTTTAACACGAGAGTAAACGTAAAAAGAAGGTTTTACAAGACTCACGTTAACAATATTGCAGCAGTACGCACACAATCGAAGCGCAGTAAGGATGGCTAGTGTAACTAGCAAGAATACCACGAAAGCAAGAAAAAAGAAGTACGCTATTAACTATTAACGTACCTTTCTCTTCCGAAACGAATGAGTACACATCGTCGTGTCGTGCTACCATCGTTATCGGAAAGTCT
+
@@BB=@BDBBBCDBBBCBCBBCBBA@CCC?CBCAAA?B?ABCAAAB?BB?B499>::::9(9=BC=BBB?@ACC>@@BCCCB2A@;A5;;;*9<>8;<<;??>>C@C@BD@BBB>A@@AAABBCCBBBDDCC?C@@@<??????AB?B@CCC?BBDCCCCC?BBBAA@>BB;779399???8>881888889%/:6;///;;A@@<><>??B<@<@ACAA<@@;@ACB?B?BBB<@AB?BB??@BCBBBBDC@@?BBBBB===BBB>@AABC@DB>?<?A9?>??
@ATNG8:03850:01453
GATGGGTAGAGAGAGCTCTCTCATCGTACTCATTCGTTTCGGAAGAGACAGGTACGTTAATAGTTAATAGCGTACTTCTTTTTCTTGCTTTCGTGGTATTCTTGCTAGTTACACTAGCCATCCTTACTGCGCTTCGATTGTGTGCGTACTGCTGCAATATTGTTAACGTGAGTCTTGTAAAACCTTCTTTTTACGTTTACTCTCGTGTTAAAAATCTGAATTCTTCTAGAGTTCCTGATCTTCTGGCGCGTATGTATGTCGCCTACCATCGTTATCGGAAAGTCT
+
=@;;;/5<ACCBBCDB<:9BB??;;55555<<A=A@@A;@?;??BABABBB?ABBBB>B@BBBA?@?CDAAAAA@@<BCCDC38747557-8AAB@CCC?CC588<>::5:@>??AAA=>@@;?;AA??>=<<;?AA@7;;>>A>>>>>===<<<A;;;;9==;A8<;==>AB@?6<::::-:<A7;:AAA/>?<==1966///===A<ACDD/?===A<B=AA=@@A@@>=9==AA@??A:??A:?@B=778///9==A??9>>A=>>>>><>@@A<AD8?=;>
@ATNG8:03862:01441
GATGGTAGAGAGACTGTAGCGCACCCAGAAGATCAGGAACTCTAGAAGAATTCAGATTTTTAACACGAGAGTAAACGTAAAAAGAAGGTTTTACAAGACTCACGTTAACAATATTGCAGCAGTACGCACACAAACGAAGCGCAGTAAGGATGGCTAGTGTAACTAGCAAGAATACCACGAAAGCAAGAAAAAGAAGTACGCTATTAACTATTAACGTACCTGTCTCTTCCGAAACGAATGAGTACGATGAGAGAGCTCTCTCTACCATCGTTATCGGAAAGTCT
+
@?BB7;;ECBBCCCBBAABECBDBD>CCC?BAB@@@@B?BA?584=7=@>A837333888'=8==9888;<???888?=999(9>;:.999&5>>7><=B?CCCC?C@BC>AAB=??BBDBBBCCCCBBBCDD=CCB?ABBCCCAA=A=AAB@BBBB@@AB?BBACCA>CC<@AB>BBBBB>999:88999(:939@ACBCBBC>A>ABBB@B?B@@AC@BBBB>?;=C;>>G;B@?>@AABBBBAAAAABBCBB>@;;;??557<@???A:BA@@=@B=BAAA
@ATNG8:03865:01447
GATGGTAGCGAGCGAGTGTGTATACCAGAAGATCAGGAACTCTAGAAGAATTCAGATTTTTAACACGAGAGTAAACGTAAAAAGAAGGTTTTACAAGACTCACGTTAACAATATTGCAGCAGTACGCACACAATCGAAGCGCAGTAAGGATGGCTAGTGTAACTAGCAAGAATACCACGAAAGCAAGAAAAAAGAAGTACGCTATTAACTATTAACGTACCTGTCTCTTCCGAAACGAATGAGTACTGCGTCTCACTCTCGCCTACCATCGTTATCGGAAAGTCT
+
@@@@::=BBBBBCCBCCCBBCCAAB?BBB@BBBBBB?B=??BBABB?BB?B?A@;;;;;;*97ACCCCCCBBDD?C@AACCC5CG>C4:::-;A?<@@??BCBBB?B?BD@BBB?BBBBDECBCCCDCCCCB@BCAA>BAAAAA;:8<@BAA=@BBCDCDD@DDCABB@BB@BBA=?A999,8<;8=??@AB)@@=>///;=ABF8;6:>;;1818@CCFAEFAAABA<?<@??6@AA??@@CCCCBBBB;;;ECCCBDBCC@CCC@CBBBC@CCBB?@@:@999
@ATNG8:03826:01487
GATGGTAGTCTCAGATAGTCTATAGTACTCATTCGTTTCGGAAGAGACAGGTACGTTAATAGTTAATAGTCTGTACTTCTTTTTCTTGCTTTCGTAGGTATTCTTGCTAGTTACACTAGCCATCCTTACTGCGCTTCGATTGTTTGCGTACTGCTGCAATATTGTTAACGTGAGTCTTGTAAAACCTTCTTTTACGTTTACTCTCGTGTTAAAAATCTGAATTCTTCTAGAGTTCCTGATCTTCTGGAGATACACATGATACTCTACCATCGTTATCGGAAAGTCT
+
56-.(-/49:@=???ABB@9>>?656>A<B@?:<555)55.5.5555<5/)/;=00)/177;=?@;<8.-----88869;;;;+::6:9:91-----3555069)//68//)/98///:9388:.3.6<<=<===;>?==:<<<4<<?@@@:95554965666<;.5.555556<>>:666??094965555&5599<2=<<;;;9;99.4444$48:;?;@<A@;>?@<9776;6;===>??BBF?BA;;9:=??@??>B???@CC@BBBBB:<<?@<@@8@@@@
@ATNG8:03830:01498
GATGGTAGTGTCAGTGCGCGTCGTCCAGAAGATCAGGAACTCTAGAAGAATTCAGATTTTTAACACGAGAGTAAACGTAAAAAGAAGGTTTACAAGACTCACGTTAACAATATTGCAGCAGTACGCACACAATCGAAGCGCAGTAAGGATGGCTAGTGTAACTAGCAAGAATACCACGAAAGCAAGAAAAAAGAAGTACGCTATTAACTATTAACGTACCTGTCTCTTCCGAAACGAATGAGTACGAGAGAGCACACGTGTCTACCATCGTTATCGGAAAGTCT
+
@@BB?BCCCCCBBCGCCCCCBBBBBACCC@CCAA@A?@?BBBBBBC?BB?B?@?=89999(9?BBCABBCCBBB>BABABDB5@>>B5;;/<;<7;;;;==<<<7?;?B7??B=??BBCCCCCEBBBDCCC@BBBB?AAABBBA@=B@BCB?BCBBBCDB@BBBBBB@BC?==>;??888*9::9888888%/<7<///==@BA<A;AADD;A<ACCBB@ABBBAAA<?=?CD<BAB?BBBBBB@@@BACB>BB@@>@AAAA?>?<@@AAC?AAAB<??7::::
@ATNG8:03832:01519
GATGGTAGGCGTGTGAGAGTCTGCCCAGAAGATCAGGAACTCTAGAAGAATTCAGATTTTTAACACGAGAGTAAACGTAAAAAGAAGGTTTTACAAGACTCACGTTAACAATATTGCAGCAGTACGCACACAATCGAAGCGCAGTAAGGATGGCTAGTGTAACTAGCAAGAATACCACGAAAGCAAGAAAAAGAAGTACGCTATTAACTATTAACGTACCTGTCTCTTCCGAAACGAATGAGTACGAGAGTCAGAGCAGAGCTATCGTTATCGGAAAGTCT
+
CCCC?BBC@BBBCCCDDCCABB:;;4;CCACC@@@B?B?BBBCBCB?BB@B?AAAA@@AA2B?CCBA@@BBCDD=B@@@DDD3A@::/766,8@@=E>>>?@>>==C=AA<?>>688>>>>>>AA><<@@@A;@@@A9;;;=>>>>9>;A>>9>>>>?@CC7;;@@@A9==9AAA;>>88707:;7;=;;;+5517@AAAAAAA;A;A@>>:>:>>=<<;A@@@9;;;A9>>C9?>>98:8A::;>>>@AAA??>AAA@???=AAAAA;<>>?:>>7>8:8
@ATNG8:03836:01514
GATGGTAGGCGTGTGAGAGTCTGCCCAGAAGATCAGGAACTCTAGAAGAATTCAGTTTTTTTAACACGAGAGTAAACGTAAAAAAGAAGGTTTTACAAGACTCACGTTAACAATATTGCAGCAGTACGCACACAATCGAAGCGCAGTAAGGATGGCTAGTGTAACTAGCAAGAATACCACGAAGCAAGAAAAAGAAGTACGCTATTAACTATTAACGTACCTGTCTCTTCCGAAACGAATGAGTACGATGAGATCTCGTGTGCTACCATCGTTATCGGAAAGTCT
+
@?@B895<7<>;:6BBBBCABAABG8=CCABB::;D>A=ABAA>@?9;:39<??9999977"3499:=88BBBBC9@>;;====&?==?@=;;.://).;::=<<==:=<AA<>>A<?>?<<<=>>BBBA>>==:=@@@=>>>@@???=B:>=@9<=@:::@@<@@@@BB@BB?BCC8>>992::<7:::::*8818;;;BBB?>;?>DB>><><@AAAD:AAAA::::>:=AA3>9849@@@A>>@@@???@@@@???>=>=???=A;<;>=??@E<@?9@@?@
@ATNG8:03842:01510
GATGGTAGTGTCAGTGCGCGTCGTCCAGAAGATCAGGAACTCTAGAAGAATTCAGATTTTTAACACGAGAGTAAACGTAAAAAGAAGGTTTTACAAGACTCACGTTAACAATATTGCAGCAGTACGCACACAATCGAAGCGCAGTAAGTTGGCTAGTGTAACTAGCAAGAATACCACGAAAGCAAGAAAAAGAAGTACGCTATTAACTATTAACGTACCTGTCTCTTCCGAAACGAATGAGTACACACTCTCATATGACACTACATCGTTATCGGAAAGTCT
+
BBBB?CCCCCDBBCGCECCBBBCCD@BCCACCAA@B?B?BBDBBBB?BB@B?@??====>1>=BBCAABCCBBB=AABCDDD3C@=A4:::.;BC>;;9@CCCBB<@=@@=@BC?BBBBCCCCCCCCDBBBC?CDDD?AAAB@???8@>4949?@ACBBB?BBBBCC?BB?BBB?BBBBA9@>><?CDDE3BB?>>BBBBBCE?B?BBBC?C?@@@BC>BBBB@@@?B>BBB;BAA<AAAABBBB@@@@@=AAA@<=<<><<==A?CBC?CCAB?BC=C?@@
@ATNG8:03847:01482
GATGGTAGTATCTGCACACTCTGTCCAGAAGATCAGGAACTCTAGAAGAATTCAGATTTTTAACACGAGAGTAAACGTAAAAAGAAGGTTTTACAAGACTCACGTTAACAATATTGCAGCAGTACGCACACAATCGAAGCGCAGTAAGGATGGCTAGTGTAACTAGCAAGAATACCACGAAAGCAAGAAAAAGAAGTACGCTATTAACTATTAACGTACCTGTCTCTTCCGAAACAATGAGTACGTGTGACGTACGTGAGCTACCATCGTTATCGGAAAGTCT
+
@@BB@BBCBBBCCCCCCCCCCCB??<@BA?CC???B>@>ABBBCBB@BB@B?@@@99999.9?CCCCCDDC@??8?AA@@@@0?@>B5:::&5<<9666>?==;@=@?BC@@?@ACCCBCBCCCCCCCCCCC@CCDD?C??>>>>A=@<B??>?BBCBCCD?BBBBBB=@@<@@@:??999+9:98:::;;+:?<A;;;@@???<?;>>AA9=9=?BBB?BAA??<<2929::/9A?ABBBDBCCAAAAADDDDCBAACCCDBB?BBB??<?A>>39929A>>
@ATNG8:03850:01500
GATGGTAGTGGTCAGTGCGCGTCGTCCAGAAGATCAGGAACTCTAGAAGAATTCAGATTTTTAACACGAGAGTAAACGTAAAAAGAAGGTTTTACAAGACTCACGTTAACAATATTGCAGCAGTACGCACACAATCGAAGCGCAGTAAGGATGGCTAGTGTAACTAGCAAGAATACCACGAAAGCAAGAAAAAGAAGTACGCTATTAACTATTAACGGTACCTGTCTCTTCCGAAACGAATGAGTACGTGTGACGTACGTGAGCTACCATCGTTATCGGAAAGTCT
+
8///*--///)/::@AABAA@@BBAA?>A>:95455>:>:=BBB@@A=??=@>AB??>DDA+=6=;<=?=@?:>92<;==999(99492999&5A>7>666;=:::.4.4858;@>AAABCCCCIJBBBBBDDAAAAC8::??==@?=@>AA@=@CCCBBBB?BB@A@@7886...)..8>@8:;>:==CBB/@@<<56765555.57::86/6466/9@@<@A><:00*0*0;919==5:BBB<<<<;;;;>>???AB?>>?@>;>;?999>8=?>=7;?8?==:
@ATNG8:03852:01517
GATGGTAGGCGTGTGAGAGTCTGCCCAGAAGATCAGGAACTCTAGAAGAATTCAGATTTTTAACACGAGAGTAAACGTAAAAAGAAGGTTTTACAAGACTCACGTTAACAATATTGCAGCAGTACGCACACAATCGAAGCGCAGTAAGGATGGCTAGTGTAACTAGCAAGAATACCACGAAAGCAAGAAAAAGAAGTACGCTATTAACTATTAACGTACCTGTCTCTTCCGAAACGAATGAGTACGTGTGCGACGTGTCTCCTACCATCGTTATCGGAAAGTCT
+
889>:<?A>ACABBHDBBA>AA;;;)5AA?CC@@@@=@?BBBBBBB?AA<@;?==><<<<,<:?@AAABBBAAA:@A>=<==,<>9</878)8>><?>>>AAAAA<A<AD;>;;:;=>=<<@@AAA>====A;???@688@@;;9A;A;A;;9;AA>>>=>9>A?><<8<A;??>49;?AA9?>>:=<<<</7708AA?@?ABB;>;@AAA<A;AA><<8<AA@><>;A;>>>7=<;8;<<>::9=<<<<<>?>>??<<<=:<;<8<=<>A<>>>@<AA8?:77
@ATNG8:03853:01513
GATGGTAGTAGTACACTAGTCATACCAGAAGATCAGGAACTCTAGAAGAATTCAGATTTTTAACACGAGAGTAAACGTAAAAAGAAGGTTTTACAAGACTCACGTTAACAATATTGCAGCAGTACGCACACAATCGAAGCGCAGTAAGGATGGCTAGTGTAACTAGCAAGAATACCACGAAAGCAAGAAAAAAGAAGTACGCTATTAACTATTAACGTACCTGTCTCTTCCGAAACGAATGAGTACACACTCTCATATGACACTACCATCGTTATCGGAAAGTCT
+
7///7;;=BBB996?>??=<99///499;:<<665<5:.65;::;=854./1////////$/)/89:3337777.7744444$5;.5.555&55>9>>?665997(.(--(---(-//89<;;;@@;:;;9C?::9C?885:9==@6=>A5525;;:=:::00///0/<>;6987,33333(2223222222#.733...3399:/5/2227/505====:==;?>>>9=6==<6<==899988---,,,-/---...///:<:887;;83403877289/8333
@ATNG8:03855:01511
GATGGTAGGCGACATACATACGCGCCAGAAGATCAGGAACTCTAGAAGAATTCAGATTTTTAACACGAGAGTAAACGTAAAAAGAAGGTTTTACAAGACTCACGTTAACAATATTGCAGCAGTACGCACACAATCGAAGCGCAGTAAGGATGGCTAGTGTAACTAGCAAGAATACCACGAAAGCAAGAAAATGAAGTACGCTATTAACTATTAACGTACCTGTCTCTTCCGAAACGAATGAGTACGATGAGATCTCGTGTGCTACCATCGTTATCGGAAAGTCT
+
CCA@?BBB=B:;;BCBBBBA@@>::6;CE@CCCCBB@CACCBBABB?BC>B?BBBCCCCB5CADBBBCCCCCBD=AABBBBB5BB?D:?>>7@AA?BBBDCDBBB>A>@B@CBB?BBBBCBABCCCCCCCCC@CCBB?A@@????B9@=@998:CBBBDCA?BCCBBA@BC;?@A9==?==8??=:?AAA6>8959@=>>=BBIBDACCBC?C@BCCDC@BBBBCCB>@>@BC<BBB>BBBBBBBBBBBBBCB?::99<9999AA9==AAC=??>>:>B6;;>>
@ATNG8:03820:01554
GATGGTAGGCGAGAGTGAGACGCAGTACTCATTCGTTTCGGAAGAGACAGGTACGTTAATAGTTAATAGCGTACTTCTTTTTCTTGCTTTTCGTGGTATTCTTGCTAGTTACACTAGCCATCCTTACTGCGCTTCGATTGTGTGCGTACTGCTGCAATATTGTTAACGTGAGTCTTGTAAAACCTTCTTTTTACGTTTACTCTCGTGTTAAAAATCTGAATTCTTCTAGAGTTCCTGATCTTCTGGTGTCGTCTATCATGTACTACCATCGTTATCGGAAAGTCT
+
:?<<8<?@<@BABAB>CBBB<@;@BBBCCC;;:;BBC>CC?B=@>>?;??8<=;:8588888?7;7<@@:<:::B>????>.=<4<5555&2><?;ABB?BB@AA@>>=<>???@AAA;@@@<@;>>>?>>>@=AABB9==@@>>>>>AACC>=>?<==>=??;?;AA@AAAAAA====DD5@;@9>>@@@.@F===6<>===>>;;;9>AAA.A<>=@;@=AA=AA>>===;A9==??>>9>??;?@???;;;;AAA>==@<<<=;AAA=A;@@;;7;@7>>>>
@ATNG8:03824:01539
GATGGTAGGACGAGCGTCTGAGAGGTACTCATTCGTTTCGGAAGAGACAGGTACGTTAATAGTTAATAGCGTACTTCTTTTTCTTGCTTTCGTGGTATTCTTGCTAGTTACACTAGCCATCCTTACTGCGCTTCGATTGTGTGCGTACTGCTGCAATATTGTTAACGTGAGTCTTGTAAAACCTTCTTTTTACGTTTATTCTCGTGTTAAAAATCTGAATTCTTCTAGAGTTCCTGATCTTCTGGATATGAGTGACTCGTGCTACCATCGTTATCGGAAAGTCT
+
44995:<<8===;;;:>:;:?>@D@@?@BB<;5;@@@9@B?B?BBCDCDCACBBBB?B>BAAA>B>B@CCCBBAA=AAAAA,@@=@@AB;BB@A?AA?;@B49:9?CCACCCBBCCCADCDAE?CBBAAA@@;@@AA=B:;;BABBBDBBBBAAB@BBC@BA=A<@?@@@AC@@=@<<<<3<+0*0>AAA0A@CCD=BBA9:;CC@?<@CCC1CB??@@C?CC@BA???AA>B=?@DEED@DBB@CC;;;BBBAC@@@ABB?@?F@BB????BA@?8<<5<999
@ATNG8:03824:01557
GATGGTAGTGTCAGTGCGCGTCGTCCAGAAGATCAGGAACTCTAGAAGAATTCAGATTCTTAACACGAGAGTAAACGTAAAAAGAAGGTTTTACAAGACTCACGTTAACAATATTGCAGCAGTACGCACACAATCGAAGCGCAGTAAGGATGGCTAGTGTAACTAGCAAGAATACCACGAAAGCAAGAAAAAGAAGTACGCTATTAACTATTAACGTACCTGTCTCTTCCGAAACGAATGAGTACACATCGTCGTGTCGGCTACCATCGTAATTGCGAAGTCT
+
A@AC@DCCBCBBBCCCBBCBBBB::6;CC?BBBBBA?B=@@@?@@C@CE?B?BCCBB?BB?B>AABBCCBBBBA8@@99999(:>;<=C>C1ABA7=BBBBBB==:=<?E<??D7;:@@BBBBBBBCBCCCC?BBCC@AAABCBBB?C@C::;;BEDDDDD@???AAA@BB@BBB=@@>??8?==9;7777+6>7///6=BBAA=A<@??@=@=BBCCCACLCBBBC@C@BBC>BCB?AAAAABBBBBBBBBBAAA@@@?ABCC@BBBBCC@B?CBCB@CBBB
@ATNG8:03838:01544
GATGGTAGGCGTGTGAGAGTCTGCCCGAAGATCAGGAACTCTAGAAGAATTCAGATTTTTAACACGAGAGTAAACGTAAAAGTAAGGTTTTAACAAGACTCACGTTAACAATATTGCAGCAGTACGCACACAATCGAAGCGCAGTAAGGATGGCTAGTGTAACTAGCAAGAATACCACGAAAGCAAGAAAAGAAGTACGACTATTAACTATTAACGTACTGTCTCTTCCGAACGATGAGTACTATGTAGAGCTCTATACTACCATCGTTACTCGGAAGTCT
+
:::>9;;A755556<:<=>555555)5<8A<AA94.4.44484447<<5:4:;;<<AA=)707?9888;:::;1933333&3320616==+5055382226::55/5/552766277<<=>??A???===AA<AA>?;;;;AA===9<6<=?=@?@@BA;;7;=>>;71//)///(/:65518<<77777,7<65559;777991505///3;669<///;8967:17475/5...522-..5556:8;899222;@:78<>279<66//////(/(.577
@ATNG8:03840:01552
GATGGTAGATACTCGCTGATACACCCAGAAGATCAGGAACTCGTAGAAGAATTCAGATTTTTAACACGAGAGTAAACGTAAAAAGAAGGTTTACAAGACTCACGTTACAATATTGCAGCATTACGCACACAATCGAAGCGCAGTAAGGATGGCTAGTGTAACTAGCAAGAATACCACGAAAGCAAGAAAAAGAAGTACGCTATTAACTATTAACGTACCTGTCTCTTCCGAAACGATGAGTACTATAGACTATCTGGGACTACCATCGTTATCGGAAAGTCTT
+
;::<8<<@ACA@;>>;;5547777:.///4::7777-3-7333388<7==8=788877778)5389242855...'/./////$//3:)55)59>8<====<4492:99.48;29:445;;7;>>>><6658;;993=94448998=244<69<==>90/9==@00/;=?7==F@CCBBB=?A@<@@@@@,?@<:99@AACCC?B??>=?3939>>9949AA?752493222'2:<::@@;;87737B>>9=<;665,5666:47777727535499.----(
@ATNG8:03846:01545
GATGGTAGTACATGATAGACGACACCAGAAGATCAGGAACTCTAGAAGAATTCAGATTTTTAACACGAGAGTAAACGTAAAAAGAAGGTTTTACAAGACTCACGTTAACAATATTGCAGCAGTACGCACACAATCGAAGCGCAGTAAGGATGGCTAGTGTAACTAGCAAGAATACCACGAAAGCAAGAAAAAGAAGTACGCTATTAACTATTAACGTACCTGTCTCTTCCGAAACTAATGAGTACAGAGAGTACGATATGTCTACCATCGTTATCGGAAAGTCT
+
?;<B@CCBBBCCCGDDCCBCCCCCC@BCC@BBDBBB?B?BBBCCCB?AB>A>BBCBBBBB5C@CCFEDDDE@@?6>C:::::(;<995555&5<<9<===@CCCB?A=AC>AAA?BBBBBBCBBBCCCCCCC@CBAA?BBBBBBAB>C@CBB?BCCCCBCC?CCB@@@?BD@>===?@;=;7<<=;99999.9A?B888ABCBC:>:?AAB<?:?>CCC@BCCB?@?<@=@CD<BBB@BBCBBBBBBB@BB@A@AA@A@AB@@@A;A>=>@;@A@@;@C9>855
@ATNG8:03855:01530
GATGGTAGTGATACAGATCAGACACCAGAAGATCAGGACTCTAGAAGAATTCAGATTTTTAACACGAGAGTAAACGTAAAAAGTAGGTTTTACAAGACTCACGTTAACAATATTGCAGCAGTACGCACACAATCGAAGCGCAGTAAGGATGGCTAGTGTAACTAGCAAGAATACCTCGAAAGCAAGAAAAAGAAGTACGCTATTAACTATTAACGTACCTGTCTCTTCCGAAACGATGAGTACGATGAGAGAGCTCTCTCTACCATCGTTATCGGAAAGTCT
+
4<==:=====D=<;;<<555<;;782877)////3:489543;;;.372;6;<>B@===+=8855==@?:8<:'2294444$4<;;.555&5>>5<A9:5::>>24./:+//:3/////45::;5555554.4>:<7::<<889C=@+000*089899<<8<=<8882886<@@<@?;;;38887=9CAC.AA05559969<805/57//)/586:;<8<>@????<@558A;888399:8<<;==933332......553555:;55849822+22'2669
@ATNG8:03857:01532
GATGGTAGTATATCGCGTCGCTATCCAGAAGATCAGGACTCTAGAAGAATTCAGATTTTTAACACGAGAGTAAACGTAAAAAGAAGGTTTTACAAGACTCACGTTAACAATATTGCAGCAGTACGCACACAATCGAAGCGCAGTAAGGATGGCTAGTGTAACTAGCAAGAATACCACGAAAGCAAGAAAAAGAAGTACGCTATTAACTATTAACGTACCTGTCTCTTCCGAAACGAATGAGTACATAGATATACGTATAGCTACCATCGTTATCGGAAAGTCT
+
A<>B@CCDCCCCDEECCCCCCCCCC@BBC>BCCBCCACCBBBCBB?BC@C@BABBBCCC3C@CBBABBCCBBB=AACBBBB5DC>B5;;;*9A<9;@<;==B;@=@?AC@BBB>AAAABCCCCCCCBBCCC@CCBA>@@AA@BB@=B?BBB?BBBBBCCC?BBBCBB@BB?AAA=@A@@@9;;;5;?AAA/BA=A877DBBBA:>;>@AA:>:>@BBC?CCCA@@@9?<?BB>BDC?BAACDCCC@@@CAAAA<??AAAAAAAA<???AA;@>AA=DD7>88:
@ATNG8:03860:01543
GATGGTAGTGTCAGTGCGCGTCGTCCAGAAGATCAGGAACTCTAGAAGAATTCAGATTTTTAACACGAGAGTAAACGTAAAAAGAAGGTTTTACAAGACTCACGTTAACAATATTGCAGCAGTACGCACACAATCGAAGCGCAGTAAGGATGGCTAGTGTAACTAGCAAGAATACCACGAAAGCAAGAAAAAGAAGTACGCTATTAACTATTAACGTACCTGTCTCTTCCGAAACGAATGAGTACGTGTGACGTACGTGAGCTACCATCGTTATCGGAAAGTCT
+
:9//)//4;=====@@><@;;==?@>@BB?B;;;:A=@@CCCDAAA=>?@D@>>>BBBAA1>7<?>?@AACCCB9==;;;;;*;;5:=?DD8A<>:>B<>;///9696==:=BB>BAABCCDCCA;=;AAAC>@@@C????@@@:94;>?;;5;B;::CBC?BBBA??;?A;@:9490===7///699999,660956799:<<8=<>>>>=C<AA@@@@BBB@?==393:AA9AAA>A:9:BBBBAA99;A@AAB??>ABB@BA????BB?BBBD?AA;??;=
@ATNG8:03863:01535
GATGGTAGCACACGAGATCTCATCGTACTCATTCGTTTCGGAAGAGACAGGTACGTTAATAGTTAATAGCGTACTTCTTTTTCTTAGCTTTCGTGGTATTCTTGCTAGTTACACTAGCCATCCTTACTGCGCTTCGATTTGTGCGTACTGCTGCAATATTGTTAACGTGAGTCTTGTAAAACCTTCTTTTTACGTTTACTCTCGTGTTAAAAATCTGAATTCTTCTAGAGTTCCTGATCTTCTGGCGCGTATGTATGTCGCCTACCATCGTTATCGGAAAGTCT
+
DDDE?A@@95555;B<BCBBB@965=A>;;9;16:A=4;@=@2555:=::7;@:=97:045;<8@9:4:ABAB;B?@@@@@,99*/.333,3:33/4=<6:@=AABBBA<?>>;<;BB<@@@8:7:AA<<;:;;?AAAB8=>@A?@??A@>>=>=7;:@=BB;@<@@>;;;BBB:>8889)8:=5;;===*====>4>888;;>?BC<>@@@,=///=7=7AB=B;;;CDC<A:??B@@@:>>B<>=8==6///=::>AAA7::>:>>?AA<A@@@:==5<:::
@ATNG8:03837:01583
GATGGTAGCATCATGCATATCTCACCAGAAGATCAGGAACTCTAGAAGAATTCAGATTTTTAACACGAGAGTAAACGTAAAAAGAAGGTTTTACAAGACTCACGTTAACAATATTGCAGCAGTACGCACACAATCGAAGCGCAGTAAGGATGGCTAGTGTAACTAGCAAGAATACCACGAAAGCAAGAAAAAAGAAGTTACGCTATTAACTATTAACGATACCTGTCTCTTCCGAAAAGATGAGTACTATGTAGAGCTCTATACTACCATCGTATCGGAAAAGTCT
+
::::-//445:@A966;?<<=BBCC?BBB:>BBAA@=@<773333;8==>B?>=733333$3,22278599:;=355;=<<;'993949<;0<<<7<=;;9:;44057;;7;;:03388455@@@999???>=AAAA<@@<;<>??<A?B;;7:AB@A@>?;998>;;;@A?BB;7<<?>=6=882557777$56166-55;>>>C=A9>8:8;A855////(/533558384....&....3..28555=85555522255777<@1665---2,,(,,,&--57
@ATNG8:03856:01603
GATGGTAGAGAGAGCTCTCTCATCGTACTCATTCGTTTCGGAAGAGACAGGTACGTTAATAGTTAATAGCGTACTTCTTTTTCTTGCTTTCGTGGTATTCTTGCTAGTTACACTAGCCATCCTTACTGCGCTTCGATTGTGTGCGTACTGCTGCAATATTGTTAACGTGAGTCTTGTAAAACCTTCTTTTACGTTTACTCTCGTGTAAAATCTGAATTCTTCCTAGAGTTCTGATCCTTTCTGGTGCTGATCTGCTTATCACTACCATCGTTATCGGAAAGTCT
+
BAAC@CCBBBDBBAC;<<=B@A?=?BBCC;;:=@@@@<@B?B?BBBBB>>9?>?>>8>273<>,843;<>?BBBB7@BF=C1:9/7675)5@@A<?@B>AB77889>>:@A?==>@B=>==<?=AAAA?>>>=BA@@<?;;8/////666=//6><?BB=BB8;7:>>>===>>9<::::/:7<78///)/8666*//99988;97555'2798947*--,-)-668571778966(//(/55.272-,,,,-235.55555558088?>>:>A??8;:07777
@ATNG8:03858:01621
GATGGTAGCATCATGCATATCTCACCAGAAGATCAGGAACTCTAGAAGAATTCAGATTTTTAACACGAGAGTAAACGTAAAAAGAAGGTTTTACAAGACTCACGTTAACAATATTGCAGCAGTACGCACACAATCGAAGCGCAGTAAGGATGGCTAGTGTAACTAGCAAGAATACCACGAAAGCAAGAAAAAGAAGTACGCTATTAACTATTAACGTACCTGTCTCTTCCGAAACGAATGAGTACGATGAGAGAGCTCTCTCTACCATCGTTATCGGAAAGTCT
+
884;.44<<;=<<666==>>==;;@<?@B7;???>@9B8@AA::7C?DD?B?AA==8>>>+:6995>==>9>>>99:@????,?@>B5999&5AA:@C>CBBC?B@@?BB=@@@<?@::;A@BBCABCCCBB@C@@@7;:::AAAA=B>BBB>BCBAACCB>AACBBB<??>AA?=@?===7;;7677878)7;199==;;:>A5;7;?AA<A7;;CFFAFBAABA@=@;??A;@@A=@ABBAABAAAAAB:98@>;:;;=====:>?BBD????@;>>3;;@=
@ATNG8:03821:01670
GATGGTAGCACGACACGACGATGTGTACTCATTCGTTTCGGAAGAGACAGGTACGTTAATAGTTAATAGCGTACTTCTTTTTCTTGCTTTCGTGGTATTCTTGCTAGTTACACTAGCCATCCTTACTGCGCTTCGATTTGTGCGTACTGCTGCAATATTGTTAACGTGAGTCTTGTAAAACCTTCTTTTTACGTTTACTCTCGTGTTAAAAATCTGAATTCTTCTAGAGTTCCTGATCTTCTGGCTCTCGTAGACAGATATACCATCGTTATCGGAAAGTCT
+
::9==B?EEDEBBCCCBBBBB@AACCCBCC:9:;CCD<BA>B?BBBBBCC@CCBAB=A?CAAA=A<AAAABBBBB>BBBBB3A?;;668(8:978@AA?BB<?@BAAA===A=A@@@;AAA;A;>>>>===>:>>ACC6888;;<>A@@@@@?@<ABA;<<8<;A>==>>@@@:@A@C>.A=C8=<>>>.>C>>>7>=<<<=A<<<<>@>@/@:::@=D<>=:>?@A>>><@:<=@@A@9<;A=AAA@@@@>?>==?>>>>;;5;9<>>;?>>?:>D;A>><
@ATNG8:03822:01675
GATGGTAGTATCTGTCTACGAGAGCAGAAGATCAGGAACTCTAGAAGAATTCAGATTTTTAACACGAGAGTAAACGTAAAAAGAAGGTTTTACAAGACTCACGTTAACAATATTGCAGCAGTACGCACACAATCGAAGCGCAGTAAGGATGGCTAGTGTAACTAGCAAGAATACCACGAAAGCAAGAAAAAGAAGTACGCTATTAACTATTAACGTTCCTGTCTCTTCCGAAACGAATGAGTACGAGAGAGCACACGTGTCTACCATCGTTATCGGAAAGTCT
+
AABB@BCCCCCCBDCCDCCCCCBBBCCC@CBAA@@=@<@@BABBEABB?B@AAABBCBC3A<@@@AAAAABAB:>=@@@@@0@@>C5;;;.;A@6<B<@@BB?@>@?BB?BBB?BBBBCCCBCCCCCCCCC?CCBB@ABB?@@>=:@?BA@>BBBBBBBB?CCAABB?B@=@@@:@@<==5;8819@@@@/@E=A988BAAAA<?<????5:7:AC@C@BBBA=>>-000@@8A0000BBCDCBBABBBBAAABBBBBBAAA>>;>@@@B@BBBB?@B9>>>>
@ATNG8:03823:01676
GATGGTAGCTCTGCTCTGACTCTCGTACTCATTCGTTTCGGAAGAGACAGGTACGTTAATAGTTAATAGCGTACTTCTTTTTCTTGCTTTCGTGGTATTCTTGCTAGTTACACTAGCCATCCTTACTGCGCTTCGATTGTGTGCGTACTGCTGCAATATTGTTAACGTGAGTCTTGTAAAACCTTCTTTTTACGTTTACTCTCGTGTTAAAATCTGAATTCTTCTAGAGTTCCTGATCTTCTGGTATACACACTCGCTCCTACCATCGTTATCGGAAAGTCT
+
<<BG?CAABB<;@@@A??@E;;:BBBBB>C?@9?:::3:;3956:9@@@B?AA@@A=A=B@?@?C@CDCA;<>>=744449':B?CCDE=<:;;6:@@;>@<@@@>@A>BEDBCC;;9;CC7;9;BBABA@C?BC@@=ABBBBCBBJDBAAAA??<@??;?B>A=AABAACC;;59999:-;;A;;<<<;*;@@AB<A@AA@@A?=>4;:;-:>>::2:;@@=ABBBBCC?C@DCCBCC?CCC@CCCCBBBAAABCBBB?BBB@C9::A>AACC?AA<AA::
@ATNG8:03839:01666
GATGGTAGCGCATATCAGCGCAGCCCAGAAGATCAGGAACTCTAGAAGAATTCAGATTTTTAACACGAGAGTAAACGTAAAAAGAAGGTTTTACAAGACTCACGTTAACAATATTGCAGCAGTACGCACACAATCGAAGCGCAGTAAGGATGGCTAGTGTAACTAGCAAGAATACCACGAAAGCAGAAAAAGAAGTACGCTATTAACTATTAACGTACCTGTCTCTTCCGAAACGAGTGTGTACAGAGAGTACGATATGTCTACCATCGTTATCGGAAAGTCT
+
=ABB455==>>A>CC>@@A9:66=?4<<@<@?>===@A?CC@??A@<?=+0)///;<<<=+>8=@<<<<<<@AB;AA;;;;;*;:>B>BBB8BDC@CC@AACBBB@D@CC>AAB>A@BAAAB@@@ABBBDCC@BBCE@BAAAAAAB5;5;;;6;CDCBBBD@BDBBA@=A@?BCE?B=@@@,000/8;<<0<?57555=9=?A;@<@B>>;>:==BBB?BCCAAAA5;5:@A<ABBBCBBBBBB??@BBBBCBBBAAAABB@==9===??<??;;8;D9@;;;
@ATNG8:03839:01675
GATGGTAGGCGTGTGAGAGTCTGCCCAGAAGATCAGGAACTCTAGAAGAATTCAGATTTTTAACACGAGAGTAAACGTAAAAAGAAAGGTTTTACAAGACTCACGTTAACAATATTGCAGCAGTACGCACACAATCGAAGCGCAGTAAGGATGGCCAGTGTAACTAGCAAGAATACCACGAAAGCAAGAAAAAGAAGTACGCTATTAACTATTAACGTGCCTGTCTCTTTCGAAACGAATGAGTACAGAGAGTACGATATGTCTACCATCGTTATCGGAAAGTCT
+
<;:A8;::5:B@AACBCCBA@A;;;09CD@CD99;@<@=AABB?@@>AA?A>BB@@?CCC1:7:BB787BBBB?6====;;9'252'218::(75717522:>;>=<A<AB9==B<AA@@A=<=AA@@@AA>>9@>@D<?8::>>==:>=@A@<>::::>>><@?AA::5::3:@@:?>>>>3;;<9::::;+;=8=B===@;;;9=:;:<<+/+/;;>A<??>>=>=?6<777.7//)/777=@@???@@????DAA@@@@@@@@<>=>>?:>@8818:/:977
@ATNG8:03851:01643
GATGGTAGTATCTGCACACTCTGTCCAGAAGATCAGGAACTCTAGAAGAATTCAGATTTTTAACACGAGAGTAAACGTAAAAAGAAGGTTTTACAAGACTCACGTTAACAATATTGCAGCAGTACTCACACAATCGAAGCGCAGTAAGGATGGCTAGTGTAACTAGCAAGAATACCACGAAAGCAAGAAAAAGAAGTACGCTATTAACTATTAACGTACCTGTCTCTTCCGAAACGAATGAGTACACATCGTCGTGTCGTGCTACCATCGTTATCGGAAAGTCT
+
@B@@<?ACCBBBCHFCCCECCBCBB=@@B?BAAB::5;6;:@AB??;?B=A=@>>:99:9'7<AABABBBBBA@8;=;;;;;*:=;=5555&5>>9@666@@?=B?A?AB?BBB?BE@?ACBBDCCGBBCBB?B@@@>AAAA???A<@:=00+0@@@A@CC?BBCCCD?CB?BBB?B??>E<@@@;:999:(:@9>;<;>BB>?8=377>>5;7;@BDB?BBBBAAA8:79BC=B??=?CBBBBBBBBBB@@CBBBAAABABBCK?BBABA>ABCB?BD>CD@@
@ATNG8:03851:01658
GATGGTAGCAGACGTGACAGAGCGCCAGAAGATCAGGAACTCTAGAAGAATTCAGATTTTTAACACGAGAGTAAACGTAAAAAGAAGGTTTTACAAGACTCACGTTAACAATATTGCAGCAGTACGCACACAATCGAAGCGCAGTAAGGATGGCTAGTGTAACTAGCAAGAATACCACGAAAGCAAGAAAAAGAAGTACGCTATTAACTATTAACGTACCTGTCTCTTCCGAAACGAATGAGTACGTGTGCGACGTTCTCCTACCATCGTTATCGGAAAGTCT
+
>::?<A=ECAAABB@BBBB=BDCCC?AAB@CCC@@@?B?BCBAABB@BB@C@B????@@@.A?BB?ABCB>>DE;>=;;;;;*;B>B5;;;&9DD8=B=A>@@@B@B@CD@BBC>ABDBBCCCCCBCECCCC?CCA@>ACCABB?>;@?C:::<CBCBDAB?BCBCBB?BB@BBB?BBB?>7=;;7;BDDC/CD;@:::@AAAA<@<A@@@:>:=ACBB?BCBBAAA?B?BBD>B?@<?BAABBAAABB>>>@@@@<@AA;?AA=AAAAA=@>>><>>7>=76
@ATNG8:03852:01672
GATGGTAGCGAGCGAGTGTGTATACCAGAAGATCAGGAACTCTAGAAGAATTCAGATTTTTAACACGAGAGTAAACGTAAAAAGAAGGTTTTACAAGACTCACGTTAACAATATTGCAGCAGTACGCACACAATCGAAGCGCAGTAAGGATGGCTAGTGTAACTAGCAAGAATACCACGAAAGCAGAAAAAGAAGTACGCTATTAACTATTAACGTACCTGTCTCTTCCGAAACGAATGAGTACAGAGAGTACGATATGTCTACCATCGTTATCGGAAAGTCT
+
>>==7;;;;<??==CC>BCCEC;997;AD=@@BA@?9?<@@@C@@@=AA>A=@@A;;;;;*;@BCBCCDAAADE=AA;<<;<*;>=@4999&9?;8=AAABBBBC<?<?>;>??6<@BBEDDDBBBBBCBBD?BBBD@DCCCBCA@=B=A@B?BC@@@@@@?AAABCBABB=999390==;5000/////$/727222ACCAB7;7;A==:>=A?CCC@BBBB@@@0000@@9A@@<;????CCBBABBBBBBCBBBBB@@=995;>>?B=>>==:=A:>:;;
@ATNG8:03858:01637
GATGGTAGACACGTGTGCTCTCTCGTACTCATTCGTTTCGGAAGAGACATGTACGTTAATAGTTAATAGCGTACTTCTTTTCTTGCTTCGTGGTATTCTTGCTAGTTACACTAGCCATCCTTACTGCGCTTCGATTGTGTGCGTACTGCTGCAATATTGTTAACGTGAGTCTTGTAAAACCTTCTTTTTACGTTACTCTCGTGTTAAAAATCTGAATTCTTCTAGAGTTCCTGATCTTCTGGTATGACTAGTGTACTACTACCATCGTTATCGGAAAGTCT
+
44458==>@;666>A<<;=@<;::<5//////)//44(44./38///9;::57798/8,377;,905>=A9:9;?:>@<<05/5;/0)/7/5.555.55.5544:>:@@@@@<;;7<54058599?:69?9==9949?AA;;9;:::?=>9:929==.99383>895<;?99249999&93=399999(77//)//9556?<<<6;;99(9999<7;6;<5555::<<8<@B>999?::99.999>@BA??@9:9?@B@?>@;@?AAA=@A@?;@@;@BB;
@ATNG8:03861:01657
GATGGTAGCTCTGCTCTGACTCTCGTACTCATTCGTTTCGGAAGAGACAGGTACGTTTAATAGTTAATAGCGTAACTTCTTTTTCTTTGCTTTCGTGGTATTCTTGCTAGTTACACTAGCCATCCTTACTGCGCTTCGATTGTGTGCGTACTGCTGCAATATTGTTAACGTGAGTCTTGTAAAACCTTCTTTTACGTTTACTCTCGTGTTAAAATCTGAATTCTTCTAGAAGTTCCTGATCTTCTGGATATGAGTGACTCGTGCTACCATCGTTATCGGAAAGTCT
+
454;3944455;9ACA<:;BB?;;;>>???99-7::<5<>=A?;;;;6BA8;?;BAA8A<;;48.9.599<<;:5:=7<:;;;$444(489<09855.555.5<454545=9<<=@=<@@;999;?8?=99:9>>9>>::49>>@A@@?B@@?AAA::8;??=AC<?<??A@AACDC?=5555&55:45555'5:999095555599994999+94455./4:;5/.---(-73:477;<<<9==@<??BBBCCCBBBBBBA?>A9948==<;1878717<*77;<
@ATNG8:03865:01676
GATGGTAGATACTCGCTGATACACCCAGAAGATCAGGAACTCTAGAAATAATTCAGATTTTTAACACGAGAGTAAACGTAAAAAGAAGGTTTTACAAGACTCACGTTAACAATATTGCAGCAGTACGCACACAATCGAAGCGCAGTAAGGATGGCTAGTGTAACTAGCAAGAATACCACGAAAGCAAGAAAAAAGAAGTACGCTATTAACTATTAACGTACCTGTCTCTTCCGAAACGATGAGTACTATAGACTATCTGAGACTACCATCGTTATCGGAAAGTCT
+
><AB=@??>>=<<666<<<<=>:>>3::85:<BABB9B>B@?=>898(39496;8733333$3,222;;;87255(29@>?AA2AC@C@CFD<CICABBAB@@BBB?B@CC?B?@;?@@@@@AACGCCBBDDC@B@@@<@@@?A?::5;=ABC@BBCCDBAB???>@??9??:887;A=:<<58556@@C>>C';=+//./:::<>3615899-5.59???<?>>=<;<8;6777-77739:;?><<>>>@A@888@C???@>8978=>?@B@BAB@>AA=A999
@ATNG8:03866:01648
GATGGTAGCACACGAGATCTCATCGTACTCATTCGTTTCGGAATGAGACAGGTACGTTAATAGTTAATAGCGTACTTCTTTTTCTTGCTTTCGTGGTATTCTTGCTAGTTACACTAGCCATCCTTACTCGCGCTTCGATTGTCGTGCGTACTGCTGCAATTATTGTTAACGTGAGTCTTGTAAAACCTTCTTTTTACGTTTACTCTCGTGTTAAAATCTGAATTCTTCTAGAGTTCCTTGATCTTCTGGTGAGATATGCATGATGCTACCATCGTTATCGGAAAGTCT
+
A;44.44<<<B=<665//:///7///9;;;;;9A@@<8:;6<066<:<<5404;///69)///6595::=888;87198333$26+2222'2;9<6:8828;8?9859;4:977;586.5=;5=6==///66AA<===<2756688=:?977853--,(,(,-(-3,5379:6976;=28:8A>,5183::>AA.::9991665//.789=/676(5775;6=///)/:8:>9958)/(/5223(---,222793337557:>>56369*----=4997;6>B:BC:6
@ATNG8:03821:01707
GATGGTAGAGTATCATGTGTATCTCCAGAAGATCAGGAACTCTAGAAGAATTCAGATTTTTAACACGAGAGTAAACGTAAAAAGAAGGTTTTACAAGACTCACGTTAACAATATTGCAGCAGTACGCACACAATCGAAGCGCAGTAAGGATGGCTAGTGTAACTAGCAAGAATACCACGAAAGCAAGAAAAAGAAGTACGCTATTAACTATTAACGTACCTGTCTCTTCCGAAACGAATGAGTACGAGAGAGCACACGTGTCTACCATCGTTATCGGAAAGTCT
+
////)///5@=<<;;665<<<569@=>:94:>;>BC?C@CBBBCCB@BC@C@BCDCCCCC3C@CCDCCCBBBBA;A?;;;;;*;B>B5;;;5;@@=AAAAABA@@9>;?A>ABC>AABBBBBBCCCCCBCBB?BBBC>A@@A>?>@<@?B@@>@CCBA@@B@BB??@A>CC?BA?:>>898+8::188888(/<59///<<?AA<A=A==>8;8;CEGC=BBCCBBC?B?ACD=CCC?BBABBBB@===BBABBBBBBBBBB@AA;??A?B?BBBB?BD>C?;;
@ATNG8:03832:01684
GATGGTAGCAGACGTGACAGAGCGCCAGAAGATCAGGAACTCTAGAAGAATTCAAGATTTTTAACACGAGGAGTAAACGTAAAAAGAAGGTTTACAAGACTCACGTAACAATATTGCAGCAGTACGCACACAATCGAAGCGCAGTAAGGATGGCTAGTGTAACTAGCAAGATACCGACGAAAGCAAGAAAAAGAAGTACGCTATTAAACTATTAACGTACCTGTCTCTTCCGAAACGAATGAGTACAGAGAGTACGATATGTCTAATCGTTATCGGAAAGTCT
+
444:.55==>>?>>><<66597://)//8178::982823333;==7;9590//(/88889)/+.7::/.(...33,37/9555$55.549909::45555447///)/61///)/8:9<<<>>?@BC999A?@<<>7>>998?>?/:4:99294<9::::8???=4759?==;)/0////'/22+22222$22+289:7822.)..'....38277<<<:=;;:=::4949991933.377<===<>@?;;=<B<?A??@=>;;7;@@@:>>>>=AE:A???
@ATNG8:03832:01726
GATGGTATTGCGTGAGAGAGAGCCCAGAAGATCAGGAACTCTAGAAGAATTCAGATTTTTAACACGAGAGTAAACGTAAAAAGAAGGTTTACAAGACTCACGTTAACAATATTGCAGCAGTACGCACACAATCGAAGCGCAGTAAGGATGGCTAGTGTAACTAGCAAGAATACCACGAAAGCAAGAAAAAGAAGTACGCTATTAACTATTAACGTACCTGTCTCTTCCGAAACGAATGAGTACATAGATATACGTATAGCTACCATCGTTATCGGAAAGTCT
+
ABA@>BAA>BCCCCCCCDDCC99989CD?BB@@AB?B@CCCA@AB>AA>A?AA@>=???.??DDABCAB>BBC6:8;:999$9;49255)5>>9====@>==B=@>@C;@??<??AABBBCCCDCBBABB@CBAB?B???DDBB>B@B@@>ABBBBCBC?BBCAAA@BB?BCC?BBA==47878=@DEG/==:=888AA@@A=B=B@??<?<@ACCC@CBBBAAB=?=@CC>CCC?BBBBCCCCCCCAAAA??===AAAB>>=:=@==><@@@B<@A:@@>=
@ATNG8:03838:01688
GATGGTAGCTCTGCTCTGACTCTCGTACTCATTCGTTTCGGAAGAGACAGGTACGTTAATAGTTAATAGCGTACTTCTTTTTCTTGCTTTCGTGGTATTCTTGCTAGTTACACTAGCCATCCTTACTGCGCTTCGATTGTGTGCGTACTGCTGCAATATTGTTAACGTGAGTCTTGTAAACCTTCTTTTTACGTTTACTCTCGTGTTAAAAATCTGAATTCTTCTAGAGTTCCTGATCTCTGGCGCGTATGTATGTCGCCTACCATCGAACCACCTAAGTCT
+
BBBB?BDBBBCCCBBDCCCBBBCBAABACCBC?BBCC>BB@C?BBBBBBCACA@@C>A>ABBB?C@CCCCBCCCEABBBA@2@?9?9;;0;?;;6;BE@CC;;;BDBC@CCCCCDDD?BBEAD?BB@@ACBB?AB@@<@BAAA@@@A@BBAAABC?BAA?AA>C=CCAABBCCJ=@;;;09;@;?@@@@*;;@AA0<;A<<;AA>?4:999'9===>:?=BB@BBBECBB@C@CCCEBBAAC@GCAAAA@@BBBBBCCC@BBB>@@???;?699<A@<A@9:
@ATNG8:03843:01711
GATGGTAGATATATGCACGCTCTACCAGAAGATCAGGAACTCTAGAAGAATTCAGATTTTTAACACGAGAGTAAACGTAAAAAGAAGGTTTTACAAGACTCACGTTAACAATATTGCAGCAGTACGCACACAATCGAAGCGCAGTAAGGATGGCTAGTGTAACTAGCAAGAATACCACGAAAGCAAGAAAAAGAAGTACGCTATTAACTATTAACGTACCTGTCTCTTCCGAAACGATGAGTACATAGATATACGTATAGCTATCGTTATCGGAAAGTCT
+
C>;:5:<556;<ADCCCCCAAACCC@BBD@@@?BBB?B@CCB@@BC?BB>A?CCAAACCC2D<A==B;;:A675(6;<;;;;':9995959&5<<8>B=BCCCCC@C@AC?CBC>AAB@BABBBBCCC@@@B=A@@@=A999???A?B@CBB@B@@@CABA?CCCBBA?CC?CCD>ABAAC;?;;::::::*:<7<898==?AB<>;>@??;?=@@CCC@CDCCB??7:8:AC>CA@@BBBB??@CCCDB>>>>>AAAA@@@>>>AA=A;<;<@@8=;;;
@ATNG8:03849:01684
GATGGTAGAGTATCATGTGTATCTCCAGAAGATCAGGAACTCTAGAAGAATTCAGATTTTTAACACGAGAGTAAACGTAAAAAGAAGGTTTTACAAGACTCACGTTAACAATATTGCAGCAGTACGCACACTATCGAAGCGCAGTAAGGATGGCTAGTGTAACTAGCAAGAATACCACGAAAGCAAGAAAAAGAAGTACGCTATTAACTATTAACGTACCTGTCTCTTCCGAAACGAATGAGTACACATCGTCGTGTCGTGCTACCATCGTTATCGGAAAGTCT
+
?<4;:;?BCCEGFCCAAACCCCBBB@CCC@CBBB??=??BBCCCBA<@B<@>@DDCCCCC5CACCCBCCCBBBD>BBBBBA@2AA=?4;;;5;BB?AAABBCCBB?B?CC@A?@?BBDBCBBAABCDCBBCCCBB@@>??@@??>>:@?B@@>@CBABBBB>BCBCBB<@@=@>>9=?>@@;??;=AADDD/AA<@878???AA:>:=@BB;><>@CCC@CCDBAAA=@>@EF?CBC?CCCCA@@AAACDCBCBBBBBBBCADCC>@@BBB?AAAD?CC>BAAA
@ATNG8:03854:01680
GATGGTAGGTGCACATGAGTGTATCAGAAGATCAGGAACTCTAGAAGAATTCAGATTTTTAACACGAGAGTAAACGTAAAAAGAAGGTTTTACAAGACTCACGTTAACAATATTGCAGCAGTACGCACACAATCGAAGCGCAGTAAGGATGGCTAGTGTAACTAGCAAGAATACCACGAAAGCAAGAAAAAGAAGTACGCTATTAACTATTAACGTACCTGTCTCTTCCGAAACGAATGAGTACGAGAGTCAGAGCAGAGCTACCATCGTTATCGGAAAGTCT
+
A=@A>@?A=@@;96>;<@B:59@A@?@A=@@AA;;6;>AAB;<;B?DCAH@CBA;;;;;*;?DFHCCCCCBBD=@@;;;;;*;=492949&4:;6::::=@BBD@D?BB>A@A;?>>?BCCCCBBCCA@@@?BB;;6:@@<????9?;@;;49>>=@BBD?BABBCB?CB?AAB@FCC>?7>;;5;====.=A<>>AAA>>?A<@<@???6;7;>BDG@DGCBB@@5;5;AB<BCC@BBBBBBB???@@?CCCBBCCC999=8818888=:;;<C=BC7;;=>
@ATNG8:03856:01715
GATGGTAGTGCGTGAGAGAGAGACCCAGAAGATCAGGAACTCTAGAAGAATTCAGATTTTTAACACGAGAGTAAACGTAAAAAGAAGGTTTTACAAGACTCACGTTAACAATATTGCAGCAGTACGCACACAATCGAAGCGCAGTAAGGATGGCTAGTGTAACTAGCAAGAATACCACGAAAGCAAGAAAAAGAAGTACGCTATTAACTATTAACGTACCTGTCTCTTCCGAAACGAATGAGTACGTGTGACGTACGTGAGCTACCATCGTTATCGGAAAGTCT
+
77//)/7;<=BHBCCCCCCB@;444)4;;3:;<:=?2:.3338888,33,3,33333333$36333//9;//.7...//777'9;5:.555&577)//////744.47;<7<<B?BBBBBBBBCCBBBBB@A6;98:5:885=<=B=@<A:94:::9?>BD@BAAA78/79,337,33333(/33......$...3..27888:051588A29398?;;6;?<><00*06000*00/*79=;7888;8<@<A@AA>>=@@774::8=<:::8:3745:>8@B>@
@ATNG8:03869:01689
GATGGTAGTGCGTGAGAGAGAGACCCAGAAGATCAGGAACTCTAGAAGAATTCAGATTTTTAACACGAGAGTAAACGTAAAAAGAAGGTTTTACAAGACTCACGTTAACAATATTGCAGCAGTACGCACACAATCGAAGCGCAGTAAGGATGGCTAGTGTAACTAGCAAGAATACCACGAAAGCAAGAAAAAGAAGTACGCTATTAACTATTAACGTTCCTGTCTCTTCCGAAACGAATGAGTACACATCGTCGTGTCGTGCTACCATCGTTATCGGAAAGTCT
+
BBBB?CBDCCDCABBCDEDDCE@??<ABB@CCBB9999?BBBDCBB>BB>B>BBBBBBBB1B?CB>BABCCAAD:BA:;;;;*;A=A5;;;-;BB>BCBCDDDDB@C@CC@BBB?BCCBCBBBCCCCDBCBC?BBBB@B@@??>>;6@;?>?<@AACCCCC?AACCCA?BB>B@@;@@<<<598818AABB/BB=B888>>>>>7;7;==B:>:=ACAE@BBBAAA@=@=?CC>CBB?BBBBAAACCCCACCCCAAACC@@@CCD?BAAAB?BCCD?CB;CAA?
@ATNG8:03829:01753
GATGGTAGCATCATGCATATCTCACCAGAAGATCAGGAACTCTAGAAGAATTCAGATTTTTAACACGAGAGTAAACGTAAAAAGAAGGTTTTACAAGACTCACGTTAACAATATTGCAGCAGTACGCACACAATCGAAGCGCAGTAAGGATGGCTAGTGTAACTAGCAAGAATACCACGAAAGCAAGAAAAAGAAGTACGCTATTAACTATTAACGTACCTGTCTCTTCCGAAACGAATGAGTACTGCGTCTCACTCTCGCCTACCATCGTTATCGGAAAGTCT
+
=;:A>A<A>>CBBBCCBBBCBCBBB?BBC>AABB??=?>AABBBBB>BC?C@BA@@@@@@.A>?B?B>>AAAAD;=<>@@@?,@@@A5;;;.;@@=@BBBCBBED@C@CC?BBB>AABBCCCCCCCCCDDCC?CCBB?BA@?AB>><??BAB@BCBCBACA??AAA??>BB>B@@:@A999+9<<9<====.=>;@888ABBBA;@;@AAA:>:=CCCC?BBCCB@A<?=?BB>BBB?@@CCBCBBBBBABBBCBBCCACDACAA>ABBBB?BCCC?BC<@===
@ATNG8:03830:01741
GATGGTAGTACATGATAGACGACACCAGAAGATCAGGAACTCTAGAAGAATTCAGATTTTTAACACGAGAGTAAACGTAAAAAGAAGGTTTTACAAGACTCACGTTAACAATATTGCAGCAGTACGCACACAATCGAAGCGCAGTAAGGATGGCTAGTGTAACTAGCAAGAATACCACGAAAGCAGAAAAAGAAGTACGCTATTAACTATTAACGTACCTTTTCTCTTCCGAAACGATGAGTACGATGAGAGAGCTCTCTCTACCATCGTTATCGGAAAGTCT
+
:77;499<<<<<=666<<=<?@<;@6?@B=BBBBBB>A=@@@???@=@A=@=??;;;@@A+C:BBCDCCC@@@@5??99999(:@294555&5<>9=B666CCDC=@=@A<?CC>AABBBCCCCBBBBCCCCBBBBB?BBBCCEEC?B?B:;8;BDD@@@A?ABBBAA;>>7>??=@=???7=000====,=@<888>B@@@@<A<A@88189<<AA@=@A@7@@@@?B?ABB<A@?@@A@@AACBBBABAEEBAAA>??BBCA=>888E=BBBB<??8?:9:
@ATNG8:03832:01742
GATGGTAGCATCATGCATATCTCACCAGAAGATCAGGAACTCTAGAAGAATTCAGATTTTTAACACGAGAGTAAACGTAAAAAGAAGGTTTTACAAGACTCACGTTAACAATATTGCAGCAGTACGCACACAATCGAAGCGCAGTAAGGATGGCTAGTGTAACTAGCAAGAATACCACGAAAGCAAGAAAAAGAAGTACGCTATTAACTATTAACGTACCTGTCTCTTCCGAAACGAATGAGTACGATGAGATCTCGTGTGCTACCATCGTTATCGGAAAGTCT
+
949:5:;=CBBBC;99@BAB@@?@?:>=@=@AA9957?8?>=@?=>?BA>B?BAABADDC1C>BA?A==@@AAC;C7::@A@0AA=A;@@A7@BB=BAABBBBBC@A@CC@CBB?BBBCD@@AEJCCBBBBC?BBCE=@?AABBBB?B?BBC?CCCCBBBC?BBBBBB?BB?C@A=@@?==5987488888(/717///::>@@;@=BAAA:>:=>B@@>ABBBABB<?<?AA=AAB?>>>BBAACB>>>DBA>;;:=<=@??AA<AAAAA<788A=DD688;;
@ATNG8:03832:01764
GATGGTAGGAGACACGTCGCACACGTACTCATTCGTTTCGGAAGAGACAGGTACGTTAATAGTTAATAGCGTACTTCTTTTTCTTGCTTTTCGTGGTATTCTTGCTAGTTACACTAGCCATCCTTACTGCGCTTCGATTGTGTGCGTACTGCTGCAATATTGTTAACGTGAGTCTTGTAAAACCTTCTTTTTACGTTTACTCTCGTGTTAAAAATCTGAATTCTTCTAGAGTTCCTGATCTTCTGGCGCTCTGTCACGTCTGCTACCATCGTTATCGGAAAGTCT
+
@@CC@CBC@CCD@CCCBBCCCCBCCCHCBB;;7;BBC?CE@E@@@@CCBC?BBBCB>A=@@AA?B?BCBCBBBBA?AABBB1><9=8888&5@>@=AA@=@@=?>@A@>:??@@AB??<@BC:=:=<<<>>?A<@AAA;AAA@@>>>@@@??;::@;====?@<?>@???AAA@@<@@AAA5A39156565'6==>@7<:::>>A@@@<AAAA/A@@@D;?:>@<@@@@?;;7;7;>A???688=:87:<?>>>B=>=@@>?=AAA:>>>>>9<<<A;AA7@===
@ATNG8:03838:01775
GATGGTAGCGCACACATAGATACAGTACTCATTCGTTTCGGAAGAGACAGGTACGTTAATAGTTAATAGCGTACTTCTTTTTCTTGTCTTTCGTGGTATTCTTGCTAGTTACACTAGCCATCCTTACTGCGCTTCGATTGTGTGCGTACTGCTGCAATATTGTTAACGTGAGTCTTGTAAAACCTTCTTTTTACGTTTACTCTCGTGTTAAAAATCTGAATTCTTCTAGAGTTCCTGATCTTCTGGACAGAGTGTGCAGATACTACCATCGTTATCGGAAAGTCT
+
549:5:;BBCDDCCCCCCCBBBBBBCBCCDBB?BBCC=BB?=8;;;<@BB<AABCC@C@DBBA>B?BBCB===<<7>:<<:,:>6000@@8>8;:6=9949?7888?@B?CCBBBCDDACBD?B?BCCCCCAA?@BCC?BBCAA@BBCECCC@@AD@CAA=@A?A?BDBBACCCC@BBBAA8@;?<;;:;:*;C?@A<ABBBCDBBBC?CCBC2BBBCC@CDDD?BBCC@9989?BCCCCD>A@C?CCBCCDCCCCBBBBCBABBB?BBBCCADCCCACC=B@??
@ATNG8:03841:01762
GATGGTAGCGCATATCAGGCAGCCCAGAAGATCAGGAACTCTAGAAGAATTCAGATTTTTAACACGAGAGTAAACGTAAAAAAGAAGGTTTTACAAGACTCACGTTAACAATATTGCAGCAGTACGCACACAATCGAAGCGCAGTAAGGATGGCTAGTGTAACTAGCAAGAATACCACGAAAAGCAAGAAAAAAGAAGTACGCTATTAACTATTAACGTACCTGTCTCTTCCGAAACGAATGAGTACCTCTCAGACGCTCGCCTACCATCGTTATCGGAAAGTCT
+
@BBC=BBB<AACCBBA@?<@CCCD>CCC@ABCC;;;;ACBCCCCB?BB?B@BBA;===>.?=ABBBBBBBAA?8>>;;9;;;#9949.555&5994;==@@BC9;;9@EE@ABC?BCBABBBCDDDCCDBA@;@@;:5:@==AA@@=B=@AC@DDCBBBBB@BAACBB?BB?ABB9>>:999+8881988888%8=9;958AABED:>;>=>?5;6;?BDD@FBA??@@<@=ACC=BBB>BB9999A@999;:?????>>>@<??@=====A<??A@>@C>D988
@ATNG8:03843:01773
GATGTAGTGATACAGATCAGACACCAGAAGATCAGGAACTCTAGAAGAATTCAGATTTTTAACACGAGAGTAAACGTAAAAAGAAGGTTTTACAAGACTCACGTTTAACAATATTGCAGCAGTACGCACACAATCGAAGCGCAGTAAGGATGGCTAGTGTAACTAGCAAGAATACCACGAAAGCAAGAAAAAAGAAGTTACGCTATTAACTATTAACGTACCTGTCTCTTCCGAAACGAATGAGTACGGATGAGTTCTCGTGTGCTACCATCGTTATCGGAAAGTCT
+
;<<669BBBBCA;AAABCBCCC99:<BC9;;AA885:68;88:?<5==?C>AA?99787$315558:798222'2244;==);;;?<?A@2=<>9=666;;;444)46:<7;;;043445==BBC996B?@@?;;:?99:7;;==><A=@??7;>><@988:?@@ABB?BB?BBB?A@<;;3773,/88899&794--(--986./).2333727466@;>5><<@<<@<?488C;@@A8:9@?>>00*0;;=@A<BABAB??>>>>>;>???B>B?::388*8888
@ATNG8:03844:01739
GATGGTAGGCGTGTGAGAGTCTGCCCAGAAGATCAGGAACTCTAGAAGAATTCAGATTTTTAACACGAGAGTAAACGTAAAAAGAAGGTTTTACAAGACTCACGTTAACAATATTGCAGCAGTACGCACACAATCGAAGCGCAGTAAGGATGGCTAGTGTAATAGCAAGAATACCACGAAAGCAAGAAAAAGAAGTACGCTATTAACTATTAACGTACCTGTCTCTTCCGAAACGAATGAGTACGATGAGATCTCGTGTGCTACCATCGTTATCGGAAAGTCT
+
CCBB?CCC?BBADCCCCCC@@@:;;2:CCACE@@?B?@?AACCBBB@AA>@=AA>>>@@@2@?BDC???BBBCB>BA??<<<,=?;<0888(8>=9A><>AA>>=;@;AA;>>>8<<===A@@@A:::>>?C:>>@A7>>@C====9>;A>>9><<<@@AA;@@===9=>9=AA;@;777.6574:<<<<+8818;;;B???C9<9=768=C=C?;;=<AAAA>>=9=<@@@:@BC@BDDDBABCCCBBBBBBABBBBBBBBBB?@@ABC?B@@B?BC>B>>>
@ATNG8:03845:01739
GATGGTAGCATCATGCATATCTCACCAGAAGATCAGGAACTCTAGAAGAATTCAGATTTTTAACACGAGAGTAAACGTAAAAAGAAGGTTTTACAAGACTCACGTTAACAATATTGCAGCAGTACGCACACAATCGAAGCGCAGTAAGGATGGCTAGTGTAACTAGCAAGAATACCACGAAAGCAAGAAAAAGAAGTACGCTATTAACTATTAACGTACCTGTCTCTTCCGAAACGATGAGTACTCTCAGACGCTCGTCCTACCATCGTTATCGGAAAGTCT
+
=CBD@CBBBCCCD9;;CCDBBBCCB?BBB?A@88:?>??DBBBBBB?AB?B@BB@AABAA+@78:8A==@@?>?9;;@@CCC1@A=A5;;;&5;;5<<<;?D?;A@C@CC@CBC999??@BBBDFCCBDBBB?CBBB?B???BBBB@C?C9:::BCCBCCC?CCBBBB?BB?AAA<@@:99,77749;;=?.?A<>>A@>>>>>=A;@@BE=?<>>BBC@DCAAAAA@C=??B>BB>>?CBBBBAAABBA>>>>?>>??:==?:888?A?AB@@4::,::::
@ATNG8:03845:01747
GATGGTAGCATCATGCATATCTCACCAGAAGATCAGGAACTCTAGAAGAATTCAGATTTTTAACACGAGAGTAAACGTAAAAAGAAGGTTTTACAAGACTCACGTTAACAATATTGCAGCAGTACGCACACAATCGAAGCGCAGTAAGGATGGCTAGTGTAACTAGCAAGAATACCACGAAAGCAAGAAAAAGAAGTACGCTATTAACTATTAACGTACCTGTCTCTTCCGAAACGAATGAGTACGATGAGAGAGCTCTCTCTACCATCGTTATCGGAAAGTCT
+
@@BB@CCCCDBCCBBBCBCCCCBAC@BBC>@@AA888:>BBBBBBB?BC@C@BABBBEDD+B7>@@B??@@@@@6<<:;;;;*;A>B<BAA9ACEBCBBBCDDBB?B@CC@BBB>@@BBCBBBCECCCBBBB?CCBB>@@AA>>?C<?;@9:6:C@@?BBB?BCABBC?CC>BBB588@@?8?;;:>AAAA/>>:=888>>ABB<@;?BAC<A<AACBB?BDBBAAA=?=?DD@BBB?BBABADDBBA@@A@AAA??>>=>>>>?;@@@AA9<=BB=DD6:;@>
@ATNG8:03848:01739
GATGGTAGGTGCACATGAGTGTATCCAGAAGATCAGGAACTCTAGAAGAATTCAGATTTTTAACACGAGAGTAAACGTAAAAAGAAGGTTTTACAAGACTCACGTTAACAATATTGCAGCAGTACGCACACAATCGAAGCGCAGTAAGGATGGCTAGTGTAACTAGCAAGAATACCACGAAAGCAAGAAAAAGAAGTACGCTATTAACTATTAACGTACCTGTCTCTTCCGAAACGAATGAGTACGAGAGTCGAGCAGAGCTACCATCGTTATCGGAAAGTCT
+
=:;A?BBB<BBBBBCCCBBBDCAA@?BBC?BBCC??<?@BCCCCCC?BB>A=ABB@BBBB1CACCCCCCCCCBC<BBBCEGE5@?=?4:::5;BCACBBCCCCBB=B?AB>BBB<@@CBCCCCCCABBCCCB?BCCC@B@A@BB@@<A?B?@=@ABBBBBC?BBAAAA>BC>@@?7;;;=;7?;<9<<<<=.=B=A988@A@BA;@;@A??7:7:=BCC@BBBB@??;?;@@@9ABB@CBAACCCCBBBBBBBBBBBB@@?BBB?>>>AC@BBBC@EE=A???
@ATNG8:03850:01765
GATACGAGCGTCTGAGAGGTACTCATTCGTTTCGGAAGAGACAGGTACGTTAATAGTTAATAGCGTACTTCTTTTTCTTGCTTTACGTGGTTATTCTTGCTAGTTACACTAGCCATCCTTACTGCGCTTCGATTGTGTGCGTACTGCTGCAATATTGTTAACGTGAGTCTTGTAAAACCTTCTTTTTACGTTTAACTCTCGTGTTAAAAAAATCTGAATTCTTCTAGAGTTCCTGATCTTCTGGTGTCTGATCTGTATCACTACCATCGTTATCGGAAAGTCT
+
@A@CDCCBBBCCBCBC;;6;?A@@;9.4994(4::<:>??????=AAA@@/3/3:;;0997>;@B;AAA<??AAA2AA>@?AA433;3318,7<49?4775>>@;@??888@@<>>><@7@B?>>>?B7;;BG=A;;988;:7==@===>=89>>:>94?;>B@>>>@;:497988(517159666(33388'.(....55588+222222"25688495:<7===3335.5.5233;728?A<@?@8//0/<<>ABB>@@@>><>??AF<@=<<3990::>>
@ATNG8:03853:01730
GATGGTAGGTGCACATGAGTGTATCCAGAAGATCAGGAACTCTAGAAGAATTCAGATTTTTAACACGAGAGTAAACGTAAAAAGAAGGTTTTACAAGACTCACGTTAACAATATTGCAGCAGTACGCACACAATCGAAGCGCAGTAAGGATGGCTAGTGTAACTAGCAAGAATACCACGAAAGCAAGAAAAAGAAGTACGCTATTAACTATTAACGTACCTGTCTCTTCCGAAACGAATGAGTACCTCTCAGACGCTCGTCCTACCATCGTTATCGGAAAGTCT
+
<<<A>@:>:566>>@@@>>BBBAA@?CCC@CBCC@?=@@BBBBBBB@CC?@?@BBAABBB2B@CCCCBBBCCDD>CAAADEE19:;;@CCC;CCC@CCBBABB9999@CC@CCC?BBBBBBCCCAAABAA@@;?@@?5;::9@ABB=A>A;:8;CDCCBAA>AAABBB=@@<999>AA@@@<A>?:>????/?D;;<;>>BAAA<?;>==<4:4:;AAC?CCBAA@@7;9;CD?CDC>AAB???C@BBBBBBBBBBBB>>><===;?>;;@=@ABD@DC?B???
@ATNG8:03866:01734
GATGGTAGTGTCATATGAGAGTGTGTACTCATTCGTTTCGGAAGAGACAGGTACGTTAATAGTTATTAGCGTACTTCTTTTTCTTTGCTTTCGTGGTATTCTTGCTAGTTACACTAGCCATCCTTACTGCGCTTCGATTGTGTGCGTACTGCTGCAATATTGTTAACGTGAGTCTTGTAAAACCTTCTTTTTACGTTTACTCTGTTAAAAATCTGAATTCTTCTAGAGTTCCTGATCTTCTGGGTCTCTCTCTCACGCACTACCCATCGTTATCGGAAAGTCT
+
>BCD@CB@A@@@BBABCCCECBBB;9:?:85>;@CC=8CCAC@CCCBCCB?B@@?@;A7@@;:7<<8=<;69<<;8::888'333(3344(4977,//<7<<6<;==6646;>BBB@>8<00+/5;:/55;55.55::5;;>=B@>@@::9:??::5;@@=@B>@<??@AAABAB794:;;&4.5.55555$4999:1:4/////)/;;;'77755.439:59/////61617796666;555)5559<>>:@?=95549////(///991777:8<=<:4//
@ATNG8:03867:01746
GATGGTAGAGAGACTGTAGCGCACCCAGAAGATCAGGAACTCTAGAAGAATTCAGATTTTTAACACGAGAGTAAACGTAAAAAGAAGGTTTTACAAGACTCACGTTAACAATATTGCAGCAGTACGCACACAATCGAAGCGCAGTAAGGATGGCTAGTGTAACTAGCAAGAATACCACGAAAGCAAGAAAAAGAAGTACGCTATTAACTATTAACGTACCTGTCTCTTCCGAAACGAATGAGTACGATGAGATCTCGTGTGCTACCATCGTTATCGGAAAGTCT
+
A;@DHBCBBBBBCCCCCCCCCCCCD>BBB@CCC@@A@B@BBCCBBB?BB>@>ABBCCCCC3C?CCBABBCBBAB9=<@AAAA,AA>B?BBB7CA@=ABBBCEEDE?B>ABAECC>AAAABBBBCCCCCBB??<?BAA?AAABCCCC?C@BBB>BCCBBCDC?CCABBB?BB?BBB;???<<58887==>??/>@;?888???>>;><BEAA:>;>@BCC@CCBBBBB9:9:CD>BBB?BBBBBBBBBBBBA???>>===>>>>CD;>>AAD=@@??<?A7==>>
@ATNG8:03822:01805
GATGGTAGTATAGAGCTCTACATAGTACTCATTCGTTTCGGAATGAGACAGGTACGTTAATAGTTAATAGCGTACTTCTTTTTCTTGCTTTTTCGTGGTATTCTTGCTAGTTACACTAGCCATCCTTACTGCGCTTCGATTGTGTGCGTACTGCTGCAATATTGTTAACGTGAGTCTTGTAAAACCTTCTTTTTACGTTTACTCTCGTGTTAAAAATCTGAATTCTTACTAGAGTTCCTATCTTCTGGTGTCGTCTATCATGTACTACCATCGTTATCGGAAAGTCT
+
4444.4499=B@A=;;665556=BBBBBA@@?:>000+09:>*////;;::7<==BA6:68;8:4:485;85555646==<=+974=77:::)9>==8=>>;?A;?;;;==:>>>==<@@<@@A:=8===8879><A@?@=>>>A??<>>??<<999;89755>A:><=BA@>>A@@<@???>1>8>8===>=/>?===189=666@@=A<@@@@/@>==A<A<AA:>>AAAB==9=9///=>59=@=>>>BA===A@>=;=?ACA;;7;>>AA:>>==477079/-
@ATNG8:03824:01805
GATGGTAGCGCGACGAGCGTAGACCCAGAAGATCAGGAACTCTAGAAGAATTCAGATTTTTAACACGAGAGTAAACGTAAAAAGAAGGTTTTACAAGACTCACGTTAACAATATTGCAGCAGTACGCACACAATCGAAGCGCAGTAAGGATGGCTAGTGTAACTAGCAAGAATACCACGAAAGCAAGAAAAAGAAGTACGCTATTAACTATTAACGTACCTGTCTCTTCCGAAACGAATGAGTACGATGAGATCTCGTGTGCTACCATCGTTATCGGAAAGTCT
+
889B@BBBBCGDCCBCBDCCBC???;@CBACCCCAA>B?BBBBBBB@BC>B>@@@BBBBB3B>BCCCCCCBBBB>>=@@B@@0@A>B5<;;-;BA?ABABCCBBB?B@BD@BBB>@@BACCCCCBBBBCCCC?CBBB?BBB@BB@@<A@DAA>ACBBBBCC?CCCCAA?BD?BBC;??988)7:8488888(7@8D;;;BBBAA8;7;?@@:=:>BBCC?CBAAAAA?B@BBB>BBB?BAABBBBBABC@@@@>::9<<<:;;@@;>>AAA<????;>>3;887
@ATNG8:03826:01784
GATGGTAGCGCACACATAGATACAGTACTCATTCGTTTCGGAAGAGACAGGTACGTTAATAGTTAATAGCGTACTTCTTTTTTCTTGCTTTTCGTGGTATTCTTGCTAGTTACACTAGCCATCCTTACTGCGCTTCGATTGTGTGCGTACTGCTGCAATATTGTTAACGTGAGTCTTGTAAAACCTTCTTTTTACGTTTACTCTCGTGTTAAAAATCTGAATTCTTCTAGAGTTCCTGATCTTCTGGTCTACTACACTGTACTCTACCATCGTTATCGGAAAGTCT
+
944<8<BBAAB;;;BBBCB;;;CBCBB@@<==)0///)/7)5.9<<<B;;2944443838:=A;@=AAAA?;45>;:BCCCC(==;779:9*9;AB=BA@9;?:9;:CCC?BCDBCCAA>A@C?CACCBCAAAC>AA@B8;;CBBBBDDFBBACB@@<@@@;@B=A?BACBBDCBB>B;;;;.;=A=;;;;;*;@@@@6;;CCDCCAA@5;;;:*:B@ABABABJAJDCB@A@ACACCCBCC@A@@=@BA@A@A@BABBEDFDBCCC?;;;AA>;;;B?AB=A;;;
@ATNG8:03832:01801
GATGGTAGTATATCGCGTCGCTATCCAGAAGATCAGGAACTCTAGAAGAATTCAGATTTTTAACACGAGAGTAAACGTAAAAAGAAGGTTTTACAAGACTCACGTTAACAATATTGCAGCAGTACGCACACAATCGAAGCGCAGTAAGGATGGCTAGTGTAACTAGCAAGAATACCACGAAAAGCAAGAAAAAGAAGTACGCTATTAACTATTAACGTACCTGTCTCTTCCGAAACGAATGAGTACGAGAGAGCACACGTGTCTACCATCGTTATCGGAAAGTCT
+
A@?@?BCCBBBCCCCCCCCCDCCAA?BAB=BBC;:;AC@CCCBBBB?BB?A?@@???CCE3D@DBDCBCDCCCC>BAABABB0AA>B5<<;*9<;7;666@@>>B?B@CE?AAB9::ABCCCCEDDDDCCCC?CCAA>@BA@??><7?=???<@B???BBA@ABBAAA@BB@BBA<>>9888)888188888(7>9?788BA@@@=@;??HE:>:>?BBB?BBBB???=A>ACC>D>><?BABBCBBAAAB@@BBB>>>AAAA@@@<@>>>@====B<@@9>==>
@ATNG8:03838:01826
GATGGTAGCTATACGTATATCTATGTACTCATTCGTTTCGGAAGAGACAGGTACGTTAATAGTTAATAGCGTACTTCTTTTTCTTGCTTTCGTGGTATTCTTGCTAGTTACACTAGCCATCCTTACTGCGCTTCGATTGTGTGCGTACTGCTGCAATATTGTTAACGTGAGTCTTGTAAAACCTTCTTTTTACGTTTTACTCTCGTGTAAAAATCTGAATTCTTCTAGAGTCCTGATCTTCTGGATTGCGACGCGATATACTACCATCGTTATCGGAAAGTCT
+
BBCD@BCDBC=BCCDBEEFDBBBBBBCCCDA@?@CBC>@?=@?B@AACCC@CBBBB@C?BBBB>B>BCBB@@ABB@BBA@@2?;4;@@@9@BBB>AAB>BB>AAA?;;7<@@AA@AA=A>>7>:==@<<=>><@BAA9>>??>>>?@ACA??=::3;;;8=>:>:=====>>;;5:====/=9>8=:==<+;<----(------7558????*7786849///)/997:///569,---)-695996=>A@:;;>>A??>>==>=BAAAA=@>>>;?E;BAA@
@ATNG8:03848:01783
GATGGTAGTATCTGCACACTCTGTCCAGAAGATCAGAACTCTAGAAGAATTCAGATTTTTAACATCGAGAGTAAACGATAAAAAGAAGGTTTTACAAGACTCACGTTAACAATATTGCATCAGTACGCACACAATCGAAGCGCAGTAAGGATGGCTAGTGTAACTAGCAAGAATACCCAGAAAGCAAGAAAAAGAAGTAACGCTATTAACTATTAACGTACCTGTCTCTTCCGAAACGAATGAGTACATAGATATACGTATAGCTACCATCGTTATCGGAAAGTCT
+
889=5:<?BBAA<<<@BCCDBB=AA=@;;4:99:99:29<<;;;<877,3477777777$3388:?:33/888826//.8888)...5.566&225+225566633.30//(///2668::@ADAA@@=>>A@;@=63-3-----393;1758.55/./:55.577677/5915555,5499,9=@=89999'7::;=:9:;:988081----39367;;;7;?@>><<2525<>7>>B>@AACCCBBBBBBAAABBB@@@@@>@@A<>>??B@BFAA>@B;=9::
@ATNG8:03849:01829
GATGGTAGAGAGAGCTCTCTCATCGTACTCATTCGTTCGGAAGAGACAGGTACGTTAATAGTTAATAGCGTACTTCTTTTTCTTGCTTTCGTGGTATTCTTGCTAGTTACACTAGCCATCCTTACTGCGCTTCGATTGTGTTCGTACTGCTGCAATATTGTTAACGTGAGTCTTGTAAAACCTTCTTTTTACGTTTACTCTCGTGTTAAAAATCTGAATTCTTCTAGAGTTCCTGATCTTCTGGGTGCTCTACAGTCTCTCTACCATCGTTATCGGAAAGTCTT
+
9444.4;B;;5>?;=666?CC>BCCCBBBABB?BBB?BB?B@BCCBEBB?ABBBB<@>ADCC>B<??BCBBBBB?=7:9:+;=8=9::0:A@?48:@?AB==;;:==6;<>=ABAA=@??:=8<;<<===>=AABB:=>>A====>>;;;>>==:=CB:>>:=:=BC@@@@@@8<9988-90608<===.==AAB9>>A;;;>>;;5;?>>/@>>=@;@>CB;@@@@;;;=B<@??@AA986660///;;;?????AB@>>>AA;>===A<@A@@<AA:A@;:7
@ATNG8:03856:01790
GATGGTAGGAGACACGTCGCACACGTACTCATTCGTTTCGGAAGAGACAGGTACGTTAATAGTTAATAGCGTACTTCTTTTTCTTGCTTTCGTGGTATTCTTGCTAGTTACACTAGCCATCCTTACTGCGCTTCGATTGTGTGCGTACTGCTGCAATATTGTTAACGTGAGTCTTGTAAAACCTTCTTTTTACGTTTACTCTCGTGTAAAATCTGAATTCTTCTAGAGTTCCTGATCTTTCTGGTGCTGATCTGTATCACTACCATCGTTATCGGAAAGTCT
+
<=BB?CCC@BBCGDBAB:69ABBB@@@@6:9@;@>@?9??<@=A@?AB::4:A@??>B>BBCB@B@BAA@AAABB@BBDDD3BA5;886,5?AA?A??:?A<978<>?:@@;;;?==5;;B9=:=?>>888=;???@7;;?A==;;;;;>>:::;4:8669:*/,/><;@@@@@<A????5?9=9:6766)39222-,,,,,,),,----&-59:=4937;4:9;;,,,),*,,77///(//859;;;63,,,,,,667899>:>???B<=<<?6<<6<>>>
@ATNG8:03857:01823
GATGGTAGCTCTGCTCTGACTCTCGTACTCATTCGTTTCGGAAGAGACAGGTACGTTAATAGTTAACAGCGTACTTCTTTTTCTTGCTCTCGTGGTATTCTTGCTAGTTACACTAGCCATCCTTACTGCGCTTCGATTGTGTGCGTACTGCTGCAATATTGTTAACGTGAGTCTTGTAAAACCTTCTTTTTACGTTTACTCTCGTGTTAAAAATCTGAATTCTTCTAGAGTTCCTGATCTTCTGGGCTGCGCTGATATGCGCTACCATCGTTATCGGAAAGTCT
+
;9@B<ABCBB<ACBBCCCDCCBBBCBCDDE@@<????<@EAD?CCDDCCC@BBBCC?C?CCBD?C@BBBCDBABC@DCCCC5BB@BBBBDCCCA?CCD?BB9:9?BBCBFDCCCBBC@CCB?B?CCCCBCBB?BCEC?CBBBBBBBCBBBBBBBB>BBB@DD@C>BBBBBCCCC@BBBA@8>;>:::9:9*:ABBE=BBBBCBCBCBACCCC5CAAAC@CDDD?CCCCC@?>?@BCCBBB;@???8>??ABCCFEDDBBBCCCCC?BBCCC@DDBB<>>8=???
@ATNG8:03867:01794
GATGGTAGCGCGACGAGCGTAGACCCAGAAGATCAGGAACTCTAGAAGAATTCAGATTTTTAACACTAGAGTAAACGTAAAAAGAAGGTTTTACAAGACTCACGTTAACAATATTGCAGCAGTACGCACACAATCGAAGCGCAGTAAGGATGGCTAGTGTAACTAGCAAGAATACCACGAAAGCAAGAAAAAGAAGTACGCTATTAACTATTAACGTACCTGTCTCTTCCGAAACGATGAGTACTGTATCTATGTGTGCGCTACCATCGAATGAGGTTAGTCT
+
AAAB:A=BBCBBBAAAAAAABA@@@<@BBAECBBAA>@?BBBBBBE?BB5759ABBBCAA/D@CC??=BBBBCA9=7;9;;;*;@=A9??@3?B@7;@BBA@@;;6:>CD?BAA89:A@BBCCCC;;;@@A@ADBCB?BBBBBBAC;@=@?@9@A@???BB?BBBAAA@AA=9999=<988)67549::::.:<7=8::>@@@C:=:=AAA=B<?@CA@>@CCBABB@@:;::7:000>>@ADBBBBCCCB@@;?>>?;;;>AA=AA@@@;8;:D?B?BCBAA
@ATNG8:03820:01857
GATGGTCGGCGTGTGAGAGTCTGCCCAGAAGATCAGGAACTCTAGAAGAATTCAGATTTTTAACACGAGAGTAAACGTAAAAAGAAGGTTTTACAAGACTCACGTTAACAATATTGCAGCAGTACGCACACAATCGAAGCGCAGTAAGGATGGCTAGTGTAACTAGCAAGAATACCACGAAAGCAAGAAAAAGAAGTACGCTATTAACTATTAACGTACCTGTCTCTTCCGAAACGAATGAGTTCCTCTCAGACGCTCGTCCTACCATCGTTATCGGAAAGTCT
+
ABBA@BCC<CBBCCCCBCCCCBCCD>DEE?EDBBBB?B?CBCCCBB?AB?A@BBBBCCCB3B?BCBBAAAAACD>CBA@@??1=?;:-555,7=><???@BAAAA<A:A?;?5515===>>A?A?>>?A<<<;AAAA7==@@??==9>;A<<8<>>???>>:@AA>>>7<<;AAA:>=555(79616@>>>,////@@@D>>>A=A=A???;A;<<<AA9>>>>888:>=DCA;==>:>>>>>;?:>>>CA>>>@@A<<<>;AAA;>;=;A;@@??:?A7A=88
@ATNG8:03837:01852
GATGGTAGATACTCGCTGATACACCCAGAAGATCAGGAACTCTAGAAGAATTCAGATTTTTAACACGAGAGTAAACGTAAAAAGAAGGTTTACAAGACTCACGTTAACAATATTGCAGCATTACGCACACAATCGAAGCGCAGTAAGGATGGCTAGTGTAACTAGCAAGAATACCACGAAAGCAAGAAAAAGAAGTACGCTATTAACTATTAACGTACCTGTCTCTTCCGAAACGATGAGTACTACTCTCAGAGACACACTACCATCGTTATCGGAAAGTCT
+
BA@B@BBBBBBCCBBBBCCCBBBBD=CBC@BBBAAA?B@BBBAAAB?BC>B>?==;<<<=,??>??BB?@?@DD:>>BBBCD1@@=A5;;09@<7696<?==696:<@B>@A??CBBBCCC@CCCCCDDCD?BCCC?B@@??@@@<@=AAB>AABBBBBB?BBBBBB?BB@CCD?AA89828=<;=>???.?A>AA@AB>>=C<>;>B@A?B@BBCCC?BBBB:::;><>AA8>9::ABABBBBBBBBBBBBBBCCDDC@@AB>BBBBB>BBBB?BB<BA==
@ATNG8:03861:01861
GATGGTAGCGCACACATAGATACAGTACTCATTCGTTTCGGAAGAGACAGGTACGTTAATAGTTAATAGCGTACTTCTTTTTCTTGCTTTCGTGGTATTCTTGCTAGTTACACTAGCCATCCTTACTGCGCTTCGATTGTGTGCGTACTGCTGCAATATTGTTAACGTGAGTCTTGTAAAACCTTCTTTTACGTTTACTCTCGTGTTAAAAATCTGAATTCTTCTAGAGTTCCTGATCTTCTGGACGACGCGCACTGACACTACCATCGTTATCGGAAAGTCT
+
@<<A@BCCCCCDDDCBBBCCAAADCCCCC@9:19;;;49B?CAEGECBBBA;;6CD?C7?@BC>B@CCB>=000@<@@@??,00*3;==6?@BB?BBB?BC=AAABBB?CCBCDCCC@BBB@D?CC;<;ABB?BBCC@CCCCCBBBDBBBBBCCC@BBBACB@B@BACBA@ACD@BBBGD;C?C=;;;;.;CCCC>CBBBBBBA@A5;;;;*;@A;<7<7;C?BCCBBBD@D@CCDCFC?A@CABBCCCDCCCDBCBCCAAACC@CCCCC>BBBB@CC<@;;;
@ATNG8:03867:01845
GATGGTAGTGTGTCTCTGAAGTAGTACTCATTCGTTTCGGAAGAGACAGGTACGTTAATAGTTAATAGCGTACTTCTTTTTCTTGCTTTCGTGGTATTCTTGCTAGTTACACTAGCCATCCTTACTGCGCTTCGATTGTGTGCGTACTGCTGCAATATTGTTAACGTGAGTCTTGTAAAACCTTCTTTTACGTTTACTCTCGTGTTAAAAATCTGAATTCTTCTAGAGTTCCTGATCTTCTGGTATGACTAGTGTACTACTACCATCGTTATCGGAAAGTCT
+
AA?@:?=BBCCCBCBBB;;:;BBBDBBBCAB=@@??;@C@C@BBCCCCC?CIDCC?B?CCCC>A>@ECECBCCB=:9999*:@=>>?@:@BBB>B;;6;@=@BCCCC?CBDCDCBB?BCC?B@CCCCBBAB?BBCC@CBBBBBBBBBBCCCBAA=ACC?CC>B?BBBCCCCCC@B@>>@3>9?;::::-;ABBL?CCDDCCCCCC?BBAB5BBBCF@B?BC@EBBA@?@@D<@?ACDD?AAC@CCCCCCCBAACCDCBCCCBB?AABBC@DCCC?DE>CA88
@ATNG8:03831:01913
GATGGTAGCGAGCGAGTGTGTATACCAGAAGATCAGGAACTCTAGAAGAATTCAGATTTTTTAACACGAGAGTAAACGTAAAAAAGAAGGTTTTACAAGACTCACGTTAACAATATTGCAGCAGTACGCACACAATCGAAGCGCAGTAAGGATGGCTAGTGTAACTAGCAAGAATACCACGAAAGCAAGAAAAAAAGAAGTACGCTATTAACTATTAACGTACCTGTCTCTTCCGAAACGATGAGTACCTCTCAGACGCTCGTCCTACCATCGTTATCGGAAAGTCT
+
<<@B@C;:;A@BAA@@AB@ABCAFIADCC?BACCDD887:BBAA=;598/3389///////#/)/;9<<<@<?@=4=<<88888#--(-0666&/-/)/////7788-3-4;:?AB<@ABBCBBBDB@AABAA@:@A@@;?@@@@>>=995:5515>669;DD=AAAA@@::94:99>BBBBD>A992999:9:9#0/*././33999/2.255739;A<CCC?BABA;;;5<5;?B;B:99=?885B>BBABACBCCBBCB@?<BBB=>;;;B?BCBB@BB<@>00
@ATNG8:03840:01903
GATGGTAGATATATGCACGCTCTACCAGAAGATCAGGAACTCTAGAAGAATTCAGATTTTTAACACGAGAGTAAACGTAAAAAGAAGGTTTTACAAGACTCACGTTAACAATATTGCAGCAGTACGCACACAATCGAAGCGCAGTAAGGATGGCTAGTGTAACTAGCAAGAATACCACGAAAAGCAAGAAAAAAGAAGTACGCTATTAACTATTAACGTACCTGTCTCTTCCGAAACGAATGAGTACGTGTGACGTACGTGAGCTACCATCGTTATCGGAAAGTCT
+
A=>@<@>CCB=CCBAADBBCBCCCC@CBC@CCD:958;6:<:794;6;>;@=:98=;;;;+=7>??BCD@?;;92<<@ABBB5BA>B4:::-;BC>ABBCCBBBC@B?BC@BBB=??AABCCCCCCDDBB@B@DDBB@B@?==?>?9@>A@@>@ABBBCCC?CCC@BB@BB?>>>:>>9999+9=:4888888%/:7=///99@@?;?<A?AA<@<@>BCA@ACCBBAB>A?BBA9A??=?BBBBBBBBBBCCCCCCBBBBAAABDD?AAABB?BBBC@CC=BBA>
@ATNG8:03843:01883
GATGGTAGTATATCGCGTCGCTATCCAGAAGATCAGGAACTCTAGAAGAATTCAGATTTTTAACACTAGAGTAAACGTAAAAAGAAGGTTTTACAAGACTCACGTTAACAATATTGCAGCAGTACGCACACAATCGAACGCAGTAAGGATGGCTAGTGTAACTAGCAAGAATACCACGAAAGCAAGAAAAAGAAGTACGCTATTAACTATTAACGTACCTGTCTCTTCCGAAACGATGAGTACTGTATCTATGTGTGCGCTACCATCGTTATCGGAAAGTCT
+
?=<A<B>BCBBBBFCGBBBCCBBBB=@AA>BBABCC@CACBBBBBB?CB?B?AAABBBBB1@=?BBC@??BBCF>AACBBBB3BC?B=A@@7ACC?CBBBC@@@C?B?BB?BBB9:9BBCCBBCCECBBB@@=@BBB?BABAB@@>A@DCC@CCCBBAAB@CABBBB@BB?AAA;???::3;=A:====<.=>;@;:;@AC@>:?;@>AA;@;??BBC?CCDDBBB<?<?BB>C>>>BBBBBBBABCCCBAB@AA:;:=AAAA8==AAA=>>==5:93:>>>
@ATNG8:03845:01905
GATGGTAGGTGCACATGAGTGTATCCAGAAGATCAGGAACTCTAGAAGAATTCAGATTTTTTAACACGAGAGTAAACGTAAAAAGAAGGTTTTACAAGACTCACGTTAACAATATTGCAGCAGTACGCACACAATCGAAGCGCAGTAAGGATGGCTAGTGTAACTAGCAAGAATACCACGAAAGCAAGAAAAAAGAAGTACGCTATTAACTATTAACGTACCTGTCTCTTCCGAAACGAATGAGTACGTGTGCGACGTGTCTCCTACCATCGTTATCGGAAAGTCT
+
A@<<8<<<:CBCC@@@>CCC;;:@@;?DE>A?DBBB@D?BB><<00+0=8<8<<<;;::::#9;>>?BBAA@;;;6;@AAA@A1@B?B?BAA9AAA>ABABBBBBB@C?BB=@?B<>>BABBDCECCCBBCCB?BBA@>ADBBAB8700:<00,0@@@A@BB?BBAAAA?BB:999299999,9::1855555#/838../88>>><@<;<=A<A7;;;;;?BB@A@AB?B@CDC<B;;5:??AAEB??????@AAAAAB988;>@:<:<:AGAFCBB@BD>BB:9
@ATNG8:03847:01892
GATGGTAGTGTGTCTCTGAGAGTAGTACTCATTCGTTTCGGAAGAGACAGGTACGTTAATAGTTAATAGCGTACTTCTTTTTCTTGCTTTCGTGGTATTCTTGCTAGTTACACTAGCCATCCTTACTGCGCTTCGATTGTGTGCGTACTGCTGCAATATTGTTAACGTGAGTCTTGTAAAACCTTCTTTTTACGTTTACTCTCGTGTTAAAAATCTGAATTCTTCTAGAGTTCCTGATCTTCTGGTAGAGCGTGCATATATCTACCATCGTTATCGGAAAGTCT
+
5;<<7<==ABAC>C;6:CC@AABCCD@@@A?=:=:;;0;?=A>BCCDECC@CCBBB?B@BBCB?C@CGCCCCECD>;;;;;*;@=@@@B=ABBC@CCD@CC;;=BCBCABAAECBBC@CCB@B?BB;;<AAB?BCDD@DBAAB@@ACCCBF@@@B>AAA?@@=@<@@@@@BCCCBDCBDC9@<@>;;;;;*;A@BC=CCC;;;B;;;>BDCC5BCDCC?C?BB@BBCC@@A?D?CBBEBB@CCC@BCGBBAA@BBB@@@CBBBBA?@???@<@>@@;??9@@BA
@ATNG8:03849:01906
GATGGTAGTCGCTGATGATATCTCCAGAAGATCAGGAACTCTAGAAGAATTCAGATTTTTAACACGAGAGTAAACGTAAAAAGAAGGTTTACAAGACTCACGTTAACAATATTGCAGCAGTACGCACACAATCGAAGCGCAGCAAGGATGGCTAGTGTAACTAGCAAGAATACCACGAAAGCAAGAAAAAGAAGTACGCTATTAACTATTAACGTACCTGTCTCTTCCGAAACGAATGAGTACGGAGAGCACACGTGTCTACCATCGTTATCGGAAAGTCT
+
A<>C?CCCCBCBBCBBBBBBBCBA<?BB=;;:BBB>B?BBCBBCC?AA>A?BCC><>>>1>?BBBCBBBBBBB>A@@@EEE3DC>C4;;09<A8666=C>=BB?C@CC?BBC=??::;BBCCCCCCCCCC@??@C@AAAAAA@?<@;??C?BBAAABBB?BBBBBB?BB?AA@:??999,8>>=??ABA2AB@BBABBBBBB>A=??=>7<;>BAAB@AAABBBB>@>ADD;ABB?AAAB>>?B=AABB??BAB??@???>?=A@@@@<@@?A=CD;CB=>
@ATNG8:03853:01887
GATGGTAGCTCGCTGATGATATCTCCAGAAGATCAGGAACTCTAGAAGAATTCAGATTTTTAACACGAGAGTAAACGTAAAAAGAAGGTTTTACAAGACTCACGTTAACAATATTGCAGCAGTACGCACACAATCGAAGCGCAGTAAGGATGGCTAGTGTAACTAGCAAGAATACCACGAAAGCAAGAAAAAAGAAGTACGCTATTAGCTATTAACGTACCTGTCTCTTCCGAAACGAATGAGTACTATAGACTATCTGAGACTACCATCGTTATCGGAAAGTCT
+
<9:B766BCDECGCECCCBCBCC@@=@BB?BBBBCC?B?AAAABBB@BB@C?>>>CCCCC3C?CCCCCBBBBBB<==?AAAA2A@>C5;;;-;BC=BBAADDCCC?C?BB7:9A7::AABCCCCCCDDAA@C@DCCC?B?>>????8@=A:::;CDCBCCC?BAACCC?BB>BBB>AA9::,9:97888888%8@;=879==>AA<@?@===//-/=:::9<@BBC>>7;5;==5>>A<>>>@@>>>A>@>AAAAABBBABCCC@@=??A@B@CBBB?B@8@AB@
@ATNG8:03859:01881
GATGGTAGTACATGATAGACGACACCAGAAGATCAGGAACTCTAGAAGAATTCAGATTTTTAACACGAGAGTAAACGTAAAAAGAAGGTTTTACAAGACTCACGTTAACAATATTGCAGCAGTACGCACACAATCGAAGCGCAGTAAGGATGGCTAGTGTAACTAGCAAGAATACCACGAAAAGCAAGAAAAAAGAAGTACGCTATTAACTATTAACGTACCTGTCTCTTCCGAAACGATGAGTACTGCGTCTCACTCTCGCCTACCATCGTTATCGGAAAGTCT
+
@:>A256666>>CCCCBBBB@@@BB>B;;89ABA;;9;7@;CCCDD?BC>A>@ABBBBBB5B@CCBBBBDDCGG?;;;CCCC5CCAC?BAA9ADG@CCCBBAA@@;@<?B?AAA>@ACBCBBBDEBBBCCBB@A@A@>@?@@@BA@=B?BBB?BBBCCDCC@CBB???=>=;=00+0=0000*997/7==<<=%9606/..55>BA=A=AA=>:=:==CCC?BBCC@@@-.-.8:48.0.::@@AA=>?BDFHGDCCBDBBBACCB@CBBBC@CCCC?BC=BBAA
@ATNG8:03867:01919
GATGGTAGTGCGTGAGAGAGAGACCCAGAGATCAGGAACTCTAGAAGAATTCAGATTTTAACACGAGAGTAAACGTAAAAAGAAGGTTTTACAAGACTCACGTTAACAATATTGCAGCAGTACGCACACAATCGAAGCGCAGTAAGGATGGCTAGTGTAACTAGCAAGAATACCACGAAAGCAAGAAAAAGAAGTACGCTATTAACTATTAACGTACCTGTCTCTTCCGAAACGAATGAGTACACATCGTCGTGTCGTGCTACCATCGTTATCGGAAAGTCT
+
:;:@@@@@@@BBJJCCCCCCCCBBB>BCCCCCCBB>@<ACAABBB?BB?C@CA?8888*749>;DDCBAA=>4<7;4444$4949.555&5<<79;;;;===A?B@CD@DED>BABBBDDCCCBBBCBBB@DDCC?BBBBCCAA<A?A@@=AAAABABB@AAABBB?BB>AAB?CBBBE=A?;488888(8<9;898BBBAA=@;@@AA<A=@ACA@?ABBCAAA@C>AA@<@AB?BBBBBCCCBAAAAAACBBBBB???CCC?AABCD@BBAA>BD>CBAA
@ATNG8:03875:01329
GATGGTAGTATAGAGCTCTACATAGTACTCATTCGTTTCGGAAGAGACAGGTACGTTAATAGTTAATAGCGTACTTCTTTTTCTTGCTTTCGTGGTATTCTTGCTAGTTACACTAGCCATCCTTACTGCGCTTCGATTGTGTGCGTACTGCTGCAATATTGTTAACGTGAGTCTTGTAAAACCTTCTTTTTACGTTTACTCTCGTGTTAAAAATCTGAATTCTTCTAGAGTTCCTGATCTTCTGGCGCTCTGTCACGTCTGCTAACCATCGTTATCGGAAAGTCT
+
@<<@:B;;@AB=@BCBCBBBBBCBCBBABA996:@AA=AA=A=:99BABB@BABAA>A@BBBB?D?B;;>A@@>><>AAAA/;:4:;=9.7;;=8==>:;;388=@;;7;@@AA@>><>??5868=;=9<::8:AAB<@;;;;;>=>A?>>>>>>7;;@<@D=A:>?AAABBBB<>8777(87<788887(8>777.766//.8558:>CCC.@==>>9>3=<5<7773334=-33;:>>;=>>=A=<<776::<=====:://,/9==:>><>?>>8==3;;>?
@ATNG8:03879:01309
GATGGTAGCGAGCGAGTGTGTATACCAGAAGATCAGGAACTCTAGAAGAATTCAGATTTTTAACACGAGAGTAAACGTAAAAAGAAGGTTTTACAAGACTCACGTTAACAATATTGCAGCAGTACGCACACAATCGAAGCGCAGTAAGGATGGCTAGTGTAACTAGCAAGAATACCACGAAAGCAAGAAAAAGAAGTACGCTATTAACTATTAACGTACCTGTCTCTTCCGAAACGAATGAGTACCTCTCAGACGCTCGTCCTACCATCGTTATCGGAAAGTCT
+
ABBB@C@@@ABB@@@@CCCCCDCCD@BCC@BBDCBB?D@BACACCB?BB<@=@?B;;;;;*;>BBBCCCBCBCA9AC;;;;;$5<6;.555&5;;8=B=BCDDDC?B?BB>BBB<??@@BBBBCCCCECDDD@BBAD?BBACBBBB<@=@996:BBBBDCC@BAACCC@@@<@BB?BBBBA=99:49AABB3BA:=888@BBBB:>;?AAA;?=AADDD?BBBCBBB?A=:::5:??=@ABBBBC?@@?CCCC@A@BA@@@<A@@<@===D@DCAA;?<6<>>?
@ATNG8:03880:01318
GATGGTAGTGCGTGAGAGAGAGACCCAGAAGATCAGGAACTCTAGAAGAATTCAGATTTTTAACACGAGAGTAAACGTAAAAGGAAGGTTTTACAAGACTCACGTTAACAATATTGCAGCAGTACGCACACAATCGAAGCGCAGTAAGGATGGCTAGTGTAACTAGCAAGAATACCACGAAAGCAATAAAAAGAAGTACGCTATTAACTATTAACGTACCTGTCTCTTCCGAAACGAATGAGTACTATAGACTATCTGAGACTACCATCGTTATCGGAAAGTCT
+
:=:;7:<B>556;;>>>>B@?A;:4)49<5<@BC@@7>4>><<::<8BB@D????A?@@A+A6@B>BCFCB@@@9?8;9==.=7@7;<CGC9CCHAIABACBB@@=@@AA?@@@>BBCBCCCCBBBCCAABC;:;CF?AABAA@@@<@<@;;7;CAAACCB@BBBBBC@BB?BBB=@@@@@9;;:7<====.=>;?888AA@@@:=:>ABB:>:>>BBC?AAAA@CA=@=ABA9B9959AAABBCCCBB>>????BBCDBBBBBB@F>>>@<?<BB>@?9?778
@ATNG8:03881:01316
GATGTAGCGCATATCAGCGCAGCCCAGAAATCAGGAACTCTAGAAGAATTCAGATTTTTAACACGAGAGTAAACGTAAAAAGAAGGTTTTACAAGACTCACGTTAACAATATTGCAGCAGTACGCACACAATCGAAGCGCAGTAAGGATGGCTAGTGTAACTAGCAAGAATACCACGAAAGCAAGAAAAAAGAAGTACGCTATTAACTATTAACGTACCTGTCTCTTCCGAACGAATGAGTACCTCTCAGACGCTCGTCCTACCATCGTTATCGGAAAGTCT
+
BBB?@@BBCCCDECCBCCCBB9::7;BBC>DDBC@B@BBBCCCD@BB?B?A?>;==<<,?=AABBBBCDBBB<AAAAAAA0@@<@5;;;.;9929@<@=AACC@B?BB@BBC?CB??@CCCCCBBB@A@C@CCBB?BBBBBABB<@=@::7;CAAABBB?BBBBBB?CC?AAB=@@999,8<<7889988%/<7;///@@BAA<A<@???<A=A@DCC@BCAA@@=9>9?A<AAB>@@A@??>?>>>>::?;;;@?BBA=AAA<>>?BC?CCAA>BE>B999
@ATNG8:03882:01294
GATGGTAGATACTCGCTGATACACCCAGAAGATCAGGAACTCTAGAAGAATTCAGATTTTTAACACGAGAGTAAACGTAAAAAGAAGGTTTTACAAGACTCACGTTAACAATATTGCAGCAGTACGCACACAATCGAAGCGCAGTAAGGATGGCTAGTGTAACTAGCAAGAATACCACGAAAGCAAGAAAAAGAAGTACGCTATTAACTATTAACGTACCTGTCTCTTCGAAACGAATGAGTACGAGAGAGCACACGTGTCTACCATCGTTATCGGAAAGTCT
+
??AB>BCCCCCCDAABCBBBBBBBC=BAA>ACCA@A>A@BCCCCBB@BB?B?BBA@ADDC3A<A;;?ABBB@@@:??BCEEE5BB?B=BBB;BCC@BA@CCCCA@>A@CC@CBC@BBBBCDCCCCCCDBBBC?@@@@<??AAAA??;A?A@@<@C@@?DCC?CBBDBB?BB?BBB:??:88*67519;=>?/?A<@898AAAC@9=9=<<<,/,/>@AA@BB@@?BA?CCCC=CAA?ABBBBBBBAAA?>?BBB>:;:@@AA==:=DG@@;=>>@<?>188;:
@ATNG8:03888:01318
GATGGTAGGACGAGCGTCTGAGAGGTACTCATTCGTTTCGGAAGAGACAGGTACGTTAATAGTTAATAGCGTACTTCTTTTTCTTGCTTTCGTGGTATTCTTGCTAGTTACACTAGCCATCCTTACTGCGCTTCGATTGTGTGCGTACTGCTGCAATATTGTTAACGTGAGTCTTGTAAAACCTTCTTTTTACGTTTACTCTCGTGTTAAAAATCTGAATTCTTCTAGAGTTCCTGATCTTCTGGTGTCTGATCTGTATCACTACCATCGTTATCGGAAAGTCT
+
<:;?8<;?7@??CC<A<CCCCC;;:;BBAC;;8;@A@;AB?B@BBCCCCCAGCBBB@BACJJD?C?BBCFCBBBB>;;;<;*;B<B?@@8>A@@=ACEACE?@@BBCDACCEBBBCC@BBB?C@CBA@BBBC@CCCD>BAAABBBBCCAAACCBC?C::8:?=?=BBDCBBCCCACBBDF<B@B@CCGGE5DGGCC>CABCCDAA@><A@@@0=000A?A?BD@CDDDDBA?AABBBCCC@CBC@CCCBBBGECCAAADEDCCBA?BCCCC?CCCC?CC=B>99
@ATNG8:03888:01319
GATGGTAGTGCGTGAGAGAGAGACCCAGAAGATCAGGAACTCTAGAAGAATTCAGATTTTTAACACGAGAGTAAACGTAAAAAGAAGGTTTTACAAGACTCACGTTAACAATATTGCAGCAGTACGCACACAATCGAAGCGCAGTAAGGATGGCTAGTGTAACTAGCAAGAATACCACGAAAGCAAGAAAAAAGAAGTACGCTATTAACTATTAACGTACCTGTCTCTTCCGAAACGAATGAGTACGAGAGAGCACACGTGTCTACCATCGTTATCGGAAAGTCT
+
@<?A?BCCBBCECCCGFCCCEC@@@:@AA?BBBCBB?B?BBCGCBB?BA>C>CB>>?AAA1A???>BECBBB??6::@====,=@;>2999&5;<75666<<<;?;>>A@=AAA;???@@@AACGDECCDDB?CDDD<@@BCB>>?<@>AAB?BBBBCBBB?BBBBA@<AC=>>??AA???8==:8888888%/<7=///@@@@?=C;??@@<@<@@CCB?BCA@@BB?A?BBB=BBE?BABCCBBAAAACA@BBBBBB@@@@@@@;@@@@C?BB?B;><6<<<<
@ATNG8:03892:01280
GATGGTAGCGCACACATAGATACAGTACTCATTCGTTTCGGAAGAGACAGGTACGTTAATAGTTAATAGCGTACTTCTTTTTCTTGCTTTCGTGGTATTCTTGCTAGTTACACTAGCCATCCTTACTGCGCTTCGATTGTGTGCGTACTGCTGCAATATTGTTAACGTGAGTCTTGTAAAACCTTCTTTTTACGTTTACTCTCGTGTTAAAAATCTGAATTCTTCTAGAGTTCCTGATCTTCTGGCTCTCGTAGACAGATACTACCATCGTTATCGGAAAGTCT
+
??>@656>>DDCCCCCGCCCCB@@@B@;;CBD?A@B@;AC6:99?CDCDC?@;66:7<7=ABA@EACBCA@A@@@>A@AAA/AB=A@AA;?:;;7;<<=<B;999BCGBHEDBBBBB@BBC?A=BC:;;;;C?BBBD?AAAABABADCBAAAAAB?B@@>?D>A?BABAABBBB=@;;;;.;<@=@AA@@1@CDDG;;;BBCBCBBB>BBBB0A@@AB7;9;D?BBBBBBB?B@AAABAA@BAB@AABCBCCBCCBCCCBBBDEG@AAACB?BAAC?DD@D@@?
@ATNG8:03896:01286
GATGGTAGAGTACAGTGTAGTAGACCAGAAGATCAGGAACTCTAGAAGAATTCAGATTTTTAACACGAGAGTAAACGTAAAAAGAAGGTTTTACAAGACTCACGTTAACAATATTGCAGCAGTACGCACACAATCTAAGCGCAGTAAGGATGGCTAGTGTAACTAGCAAGAATACCACGAAAGCAAGAAAAAGAAGTACGCTATTAACTATTAACGTACCTGTCTCTTCCGAAACGAATGAGTATACTCTCAGAGACACACTAATCGTTATCGGAAAGTCT
+
@??B9;;CCCC==BB;9;BBBDDCC?BCB@CCA;;;59=??AA><>=@@?A?::9AADDD3C>AB>BBBBBAAA:::@@BBB1BB>B=AAA4?AA:AA<@CECBB?B?CC?BBC799BBBBCCCDDECCB??>@DCB>A?????>A>B?C@@>@AABBBBD?BBBBBB?BB?BBA599988)8:98<<===+<>9>:;;==<AA;>;>>=>5;5;=BAA?BCCCCBB=?=?CC=999?BBACEBBBBBBBBDAAACCCAB@@@<:99:=A?AA199+989>
@ATNG8:03910:01324
GATGGTAGCATCATGCATATCTCACCAGAAGATCAGGAACTCTAGAAGAATTCAGATTTTTAACACGAGAGTAAACGTAAAAAGAAGGTTTTACAAGACTCACGTTAACAATATTGCAGCAGTACGCACACAATCGAAGCGCAGTAAGGATGGCTAGTGTAACTAGCAAGAATACCACGAAAGCAGAAAAAGAAGTTACGCTATTAACTATTAACGTACCTGTCTCTTCCGAAACGAATGAGTACTATGTAGAGCTCTATACTACCATCGTTATCGGAAAGTCTT
+
:77<+//4:>ACC@AB@@@<AB=BC9:;;7:;<??>8@7;<=::?;8@@<A788733333)36::8<8:;;;;C777@ABBA0AD8;;=DE;C;<9;CB@@@AAA7969A=?==389<=@;::BCA@@999>;>9955?>>BA?AA4;5;<<7;ABBBAAA=A@>?@B=AA?BA@<=:::>45//-2223'29,..)..575=>:>4<8999>5>;BAB?@A@@@@>8<189=6=?@=AAAA>>?ABA??;AA::;;==<==>88179::<:>A@@<@?497--)
@ATNG8:03919:01324
GATGGTAGAGGTACAGTGTAGTAGACCAGAAGATCAGGAACTCTAGAAGAATTCAGATTTTTAACACGAGAGTAAACGTAAAAAAGAAGGTTTTACAAGACTCACGTTAACAATATTGCAGCAGTACGCACACAATCGAAGCGCAGTAAGGATGGCTAGTGTAACTAGCAAGAATACCACGAAAGCAAGAAAAAGAAGTACGCTATTAACTATTAACGTACCTGTCTCTTCCGAAACGAATGAGTACGTGTGACGTACGTGAGCTACCATCGTTATCGGAAAGTCT
+
444;5:9///)//;////57//////3668)/---/61617::::::89849377333333$33889@<=5779:4////////#/9494<<<0<6616<=;;::55058:::84303389;555<;5959;==.4444598898933,/3///)/77667;<054=33368828<<4:43391222.55555'57222......24:1622215166===8<5443<<8;:0..*---(----//>@??749:>943/88//////;BB@A@?C===>@?38322
@ATNG8:03878:01330
GATGGTAGAGTATCATGTGTATCTCCAGAAGATCAGGAACTCTAGAAGAATTCAGATTTTTAACACGAGAGTAAACGTAAAAGAAGGTTTACAAGACTCACGTTAACAATATTGCAGCAGTACGCACACAATCGAAGCGCAGTAAGGATGGCTAGTTTAACTAGCAAGAATACCACGAAAGCAAGAAAAAGAAGTACGCTATTAACTATTAACGTACCTGTCTCTTCCGAAACGAATGAGTACATAGATATACGTATAGCTACCATCGTTATCGGAAAGTCT
+
//77279:=@?<666655;<:444<344329=:><A>A@DDCCCCD@CC>A:>@?9:;:;*;?ECCBELDC@??9>?::9:*:@9@2;:0944.5>::BCCBC<><>C>BBB?BBBBCBCCCCA@ACCBB?BACC@CBBB@@@B;@;@996:B@?>A:@>ABBBBB?BB?BBC???88827;<987889(9:39=?ABB>BB?C@CCBB>@>BBB@@;ABBC@?@=@>=>=5<AA=AABAABBA>>AA@??=;;=>>A<<>??<>>>CE=???@<@A7?=;8
@ATNG8:03879:01368
GATGGTAGCGCATATCAGCGCAGCCCAGAAGATCAGAACTCTAGAAGAATTACAGATTTTTAACACGAGAGTAAACGTAAAAAGAAGGTTTTACAAGACTCACGTTAACAATATTGCAGCAGTACGCACACAATCGAAGCGCAGTAAGGATGGCTAGTGTAACTAGCAAGAATACCACGAAAGCAAGAAAAAGAAGTACGCTATTAACTATTAACGTACCTGTCTCTTCCGAAACGAATGAGTACGATGAGATCTCGTGTGCTACCATCGTTATCGGAAAGTCT
+
><@@@CCBBBDB>?><=?;@AADDA>ABB@BBBBB@@<@A@??=;68:).(----33333$3-3;888<;;9992:8::BBB1?@:>/999*7<>8=?B?<:9/0*/37738/5.266;@ABBDFAABCBCB@CCCC@CBCCBDBB=@>>00+0>>>@?BB?CBBAAA@EC?BBB<::9DD;@::300000(/96///55:9@@<@<@@@A;?;:;ABC@BBBBAA@;@<:;;6;AA????B?;=>>978<=@@B@@@B::::AB:>=@@C=BDAA<AB8=;;;
@ATNG8:03894:01376
GATTAGAGTATCATGTGTATCTCCAGAAGATCAGGAACTCTAGAAGAATTCAGATTTTTAACACGAGAGTAAACGTAAAAAGAAGGTTTTATCAAGACTCACGTTAACAATATTGCAGCAGTACGCACACAATCGAAGCGCAGTAAGGATGGCTAGTGTAACTAGCAAGAATACCACGAAAGCAAGAAAAAGAAGTACGCTATTAACTATTAACGTACCTGTCTCTTCCGAAACGAATGAGTACGAGAGAGCACACGTGTCTACCATCGTTATCGGAAAGTCT
+
D<;:;BBBBCCCC:;;CDCBBBC@CCC?BBBDBB?B?BBCBBCC?BC@CBBBB;::::.;?CCCCCCBCCCB<B@@AAAA0@D@E4;<<&0//95////::===7=7=C@?@??BAABBBBBCCCDCDDBB>ADCC@BBB@?@>?8@=A??=@CBB?CCC???>AAB>BC>BBB;=?865,8::7:::;;+9@<@788A@@BA<@;@@AC:>:=BCCC@CCCCBAA>A?ACC>CDD?BABBBCBBBBBBB==>AAABBBBB???;AAAAA>???B>BC;>866
@ATNG8:03904:01336
GATGGTAGGCGTGTGAGAGTCTGCCCAGAAGATCAGGAACTCTAGAAGAATTCAGATTTTAACACGAGAGTAAACGTAAAAGAAGGTTTACAAGACTCACGTTAACAATATTGCAGCAGTACGCACACAATCGAAGCGCAGTAAGGATGGCTAGTGTAACTAGCAAGAATACCACGAAAGCAAGAAAAAGAAGTACGCTATTAACTATTAACGTACCTGTCTCTTCCGAAACGAATGAGTACAGAGAGTACGATATGTCTACCATCGTTATCGGAAAGTCT
+
@==B@BAA>@@@B<HDCCC;;<955)5@;<@;@C;<4;4:;4??=@:994:48?<8999*85;<<@>00/:::39;==<<07;18-65(56=5?888=>>>>;>=?@=???<>>B>>>C@@@:678>==:>@==9///666-/,/7=6;7;A@@>>>B=BA??>>;>D<AAA:==9971::85/////(//)/:9:AAA??;?=AA=>7;:<<>>>:>>C===@9@=@@>9@@@7<<@@;==?@?A@@@@:::A@<<>?>>><>>@@@<???A;>>7>>==
@ATNG8:03907:01366
GATGGTAGATATATGCACGCTCTACCAGAAGATCAGGAACTCTAGAAGAATTCAGATTTTTTAACACGAGAGTAAACGTAAAAAGAAGGTTTTACAAGACTCACGTTAACAATATTGCAGCAGTACGCACACAATCGAAGCGCAGTAAGGATGGCTAGTGTAACTAGCAAGAATACCACGAAAGCAAGAAAAAGAAGTACGCTATTAACTATTAACGTACCTGTCTCTTCCGAAACGAATGAGTACTGTATCTATGTGTGCGCTACCATCGTTATCGGAAAGTCT
+
CCFC?BBBBCCDC@BBCCDDBBBBB?BBA=?@@?@>>C@CDC??>B>>>:>?=><973333#3699:BBBBAAAA:==;;;;:*;A@D>BBB<BBGAGCCBFCCBC@B@CC@CBB@BBBBBBDDDECCCCBBB?BBBB>AAABAAAB>C?C??>@CBBBBBB?BBBBBB?BB@BBB<>==<<399:;88888(8>8>888A@A@A<?<?@BB<@;@ABBB@CBBB?@?<>=?BB>BBB@A@@BCCDCBBBBBBBB@BB<<<<<??@:>>A@@<@ABB=BB9>>>=
@ATNG8:03912:01373
GATGGTAGCTCACGTACGTCACACGTACTCATTCGTTTCGGAAGAGACAGGTACGTTAATAGTTAATAGCGTACTTCTTTTTCTTGCTTTCGTGGTATTCTTGCTAGTTACACTAGCCATCCTTACTGCGCTTCGATTGTGTGCGTACTGCTGCAATATTGTTAACGTGAGTCTTTGTAAAACCTTCTTTTTACGTTTACTCTCGTGTTAAAAATCTGAATTCTTCTAGAGTTCCTGATCTTCTGGATAGCGACGCGATAATACTACCATCGTTATCGGAAATCTCTCACC
+
;:>?.45>=9<655<<656>?A@ABCCBBCCB?BCCC;@@>A>ABAABBA@CA=>@6:2:A??<=<@ABBCCC@@>@CCCC3AA====?6>A@@<@<<8?@<?ABBA>;>>;;;===8===<@<;;888?>D;>;;;18/:///9//7==>>=>E=A@@;?>5;5;====<<878(7::CD5A49168686(5=8:;2;66///66;><@AAA/?<;<C;C4=@:@>>>??B;?;>====@9=;;5:<@::///6699//(/8335<+//7793778<699.3---,265(
@ATNG8:03917:01372
GATGGTAGCACGAGTCACTCATATCCAGAAGATCAGGAACTCTAGAAGAATTCAGATTTTTAACACGAGAGTAAACGTAAAAAGAAGGTTTACAAGACTCACGTTAACAATATTGCAGCAGTACGCACACAATCGAAGCGCAGTAAGGATGGCTAGTGTAACTAGCAAGAATACCACGAAAGCAAGAAAAAAGAAGTTACGCTATTAACTATTAACGTACCTGTCTCTTCCGAAACGAATGAGTACGATGAGAGAGCTCTCTATCGTTATCGGAAAGTCT
+
ABBB?BA@A@@;>BA?A;<CB@?AA6?@A<@A@C<;7;?@>>??<>;D>?B>BAABBCCB2A?997?>>>>8;7.;7:4999(9:6;.55)5<<7<;655::<<7:7;>7<99-37335@A@@B::9EBBB@BBBB8::?ABBBB@D?BBC?BCCBBAAA????AA@???<:::@B@999+222+222252#.75./)//99>9<9;3=9>?;?=<<BAA=A@@@??B?B=A@>9>9:3:?@>??ABAABBB>>>CB???@@???DD=B@>>;>?8?888
@ATNG8:03874:01418
GATGGTAGTACATGATAGACGACACCAGAAGATCTGGAACTCTAGAAGAATTCAGATTTTTAACACGAGAGTAAACGTAAAAGAAGGTTTACAAGACTCACGTTAACAATATTGCAGCAGTACGCACCAATCGAAGCGCAGTAAGGATGGCTTGTGTAACTAGCAAGAATACCACGAAAGCAAGAAAAAGAAGTACGCTATTAACTATTAACGTACCTGTCTCTTCCGAAACGAATGAGTACGATGAGATTCGTGTGCTACCATCGTTATCGGAAAGTCT
+
7:9@<AA@@CCFGHCCBBCCCBBBCACDD@CBBBCB@B@BBCBCBB?BC?B?AAC;;;;;*;@BCHCCCDD@@>6??;;;;.5B9?.95,5;;7<<;<>>=BD?B?BB@????BBBBBBBBBBCCCC@B?BCCC@BBBBBAAC>A>ABC@CC?B899C@DBABBB?AA>ABC@CCCBB<>>><@ACCD3BB@AAAACAA@C@B?BACC?C;>=CBB>BBB@777=;8>AA9AA@>ACCCCBBBA@ABB=>;??A>><<>><:<AAAA=@@<;5<;1;9::
@ATNG8:03875:01398
GATGGTAGCTCTGCTCTGACTCTCGTACTCATTCGTTTCGGAAGAGACAGGTACGTTTAATATGTTAATAGCGTAACTTCTTTTTCTTTGCTTTCGTGGTATTCTTGCTAGTTACACTAGCCATCCTTACTGCGCTTCGATTGTGTGCGTACTGCTGCAATATTGTTAACGTGAGTCTTGTAAAAACCTTCTTTTTACGTTTACTCTCGTTGTTAAAATCTGAATTCTTCTAGAAGTTCCTGATCTTCTGGGTCTACGCTCGTCGCGCTACCAATCGTTATCGGAAAGTCT
+
:89>00/@:556<<;>?<<;555::<=>=<::49:::244.4.4;=@<<<4555555)474445;5:5;99995516<5<<==<(555)599;1655629@A9=>4549:896;==<==;?<@CB6;5;@>9=@55.5<55.5555=;??;;;:<<:::.4448<<7<7<555555447=99:99'96;5:;>>>+;;>>>4<5//////)//2777+79955.549>85////)/:)/)/:;445055<=4=666;;;>>>>BB==.--6(-(-6//)/45:8>=6;;//
@ATNG8:03877:01390
GATGGTAGCGCACACATAGATACAGTACTCATTCGTTTCGGAAGAGACAGGTACGTTAATAGTTAATAGCGTACTTCTTTTTCTTGCTTTCGTGGTATTCTTGCTAGTTACACTAGCCATCCTTACTGCGCTTCGATTGTGTGCGTACTGCTGCAATATTGTTAACGTGAGTCTTGTAAAACCTTCTTTTTACGTTTACTCTCGTGTTAAAAATCTGAATTCTTCTAGAGTTCCTGATCTTCTGGGTGTATCAGCGAGTATCTACCATCGTTATCGGAAAGTCT
+
@@AB455@9;9CDCCDCBCCBBCCCB<:9>AB>:;;B8?@5;7;<=>BBB>B@<?@7?<?@AA4;8:BB@999<@+0/777'/0)/6:;3556=9=>C>BC@BBACBEABCCDBBBBACCC?@<@BB;:<BC=AACC?BAAA;;:BBCCCCCCBB?BCC?CC@B=??CBBBBDD?BABBB7@<@5;;;;;*;CAAD=A@BBBCBBBA5;;;;*;;;<A?A?BDGBBB@@@A>A?BBCBBB>@@BB=BBCCCCCCCCDCCCCCBBB@BBCCC?AA@@;??9?@?@
@ATNG8:03881:01398
GATGGTAGTGTCATATGAGAGTGTGTACTCATTCGTTCGGAAGAGACAGGTACGTTAATAGTTAATAGCGTACTTCTTTTTCTTGCTTTCGTGGTATTCTTGCTAGTTACACTAGCCATCCTTACTGCGCTTCGATTGTGTGCGTACTGCTGCAATATTGTTAACGTGAGTCTTGTAAAACCTTCTTTTACGTTTACTCTCGTGTTAAAAATCTGAATTCTTCTAGAGTTCCTGATCTTCTGGTCTACTACACTGTACTCTACCATCGTTATCGGAAGTCT
+
8844.49>9A;;;<>><<<=559:444555;=8=;;7;@:@:==>;;;<155<:93:8:555:@:?@=;;:<<:.44:;;';;6589@69455.5<<.56166<=>B@DDBB@C;:9;BD?CAD;;9B=BC>AA9949@@BBB9:9A>??:9:?:@9:7:A=@5:9::?@@====>:99+=3=59999*4:<=C7C695<<:555.9999$9::95257<:7<@????@?C?BAAAA@69:A<BABBC;;:@@ABDCAAAA00+0>;===A@?A5;5:?A?
@ATNG8:03888:01395
GATGGTAGCAGACGTGACAGAGCGCCAGAAGATCAGGAACTCTAGAAGAATTCAGATTTTTAACACGAGAGTAAACGTAAAAAGAAGGTTTTACAATACTCACGTTAACAATATTGCAGCAGTACGCACACAATCGAAGCGCAGTAAGGATGGCTAGTTTAACTAGCAAGAATACCACGAAAGCAAGAAAAAGAAGTACGCTATTAACTATTAACGTACCTGTCTCTTCCGAAACGAATGAGTACTATGTAGAGCTCTATACTACCATCGTTATCGGAAAGTCT
+
?>>C@DGCBBB:66==B<B=BCCCG?CBB@BCBBBB?B999BCCBB?BD?B?:9:BAABB3A7>>=887B>>>>7<<BCFDD19;5:.99:*9;:.66<<<=:::7:;>==A9948>97:BBBABABBC;<;@AAAB>??BABBCC?A?A;;5:@@?AB=B@DDCBBB=??=AAA>A@@AA;>@A<>?HHF3:9488:97>9<=3948>@@;A>A>>?A?AAACCBB>A>ABD;=BB@BBBBABBBBABB@AA@BBCEBBAACBC?BABBB?BBBB@BC>BCDC
@ATNG8:03891:01400
GATGGTAGCAGACGTGACAGAGCGCCAGAAGATCAGGAACTCTAGAAGAATTCAGATTTTTAACACGAGAGTAAACGTAAAAAGAAGGTTTTACAAGACTCACGTTAACAATATTGCAGCAGTACGCACACAATCGAAGCGCAGTAAGGATGGCTAGTGTAACTAGCAAGAATACCACGAAAGCAAGAAAAAGAAGTACGCTATTAACTATTAACGTACCTGTCTCTTCCGAAACGAATGAGTACAGAGAGTACGATATGTCTACCATCGTTATCGGAAAGTCT
+
BBAB@@;ECDCCBB;;;>CBCGCCC>BBC?BCBC?>=??@AAAAAB?AB?B@BCDCCCCC2B?BD?BBCC???A:;<;;;;;*;A>C5<;;.;?@9>969@DDDD?A?AB?AAA=@?BBDCCCCCBCCCCCD@BBBB????C???C?B?B??=@BBBBBAD@CC???AAEE>AAB@BBAAA9665.6AAAA/BB=A988AA?>><>>>>>B:=9=@ABB?BBBA????A>ADD>CBC@::9CCCBBCCCB@BBBBB>>==>>>>?>@@???=B=>=;>=5=::;
@ATNG8:03900:01414
GATGGTAGTGTGTCTCTGAGAGAGTCTCATTCGTTTCGGAAGAGACAGGTACGTTAATAGTTAATAGCGTACTTCTTTTTCTTGCTTTCGTGGTATTCTTGCTAGTTACACTAGCCATCCTTACTGCGCTTCGATTGTGTGCGTACTGCTGCAATATTGTTAACGTGAGTCTTGTAAAACCTTCTTTTTTTACGTTTACTCTCGTGTTAAAAATCTGAATTCTTCTAGAGTTCCTGATCTTCTGGTAGAGCGTGCATATATCTACCATCGTTATCGGAAAGTCT
+
@;>?<@ABBBBCCCBAABB@@@DCBAAAAA<@@?@;@B?B@CBBBCCC@GBBBB?C?CAAA@D@BBBDBBCDD<99999)9B=BBBC>CCCC@CCGACD@A@@BCDACCCCBBBE@CBB?C@CB@@AAAB@CCCC?CCCBBBBCCCCCBBBBB?C??<?C>B@BBBBBCCCD@B@@@@8@=B=::9:9:9#:BBBC>CCCGCCBBBB@CCCD5BBBBB@B@BE@DCCCAA@?B=??BCBB<?>C?CCCBBBBBCCCCCCBBBBBB?BCC@A>ABBB?CC<B=77
@ATNG8:03901:01381
GATGGTAGTGCGTGAGAGAGAGACCCAGAAGATCAGGAACTCTAGAAGAATTCAGATTTTTAACACGAGAGTAAACGTAAAAAGAAGGTTTTACAAGACTCACGTTAACAATATTGCAGCAGTACGCACACAATCGAAGCGCAGTAAGGATGGCTAGTGTAACTAGCAAGAATACCACGAAAGCAAGAAAAAGAAGTACGCTATTAACTATTAACGTACCTGTCTCTTCCGAAACGAATGAGTACTACTCTCAGAGACACACTACCATCGTTATCGGAAAGTCT
+
:4995:;BBBCBBCBGDCDBBCDDC=CBB?BBBBCB?BADDAAABD?BB?C?A@ABBDCC+<7<B>BBBBBAAA:<=BBBBB5BB?C5;;;6;BB@CBBCGCCBD?B@CC@CCC=??BBCCDCCCCCBDCBC@BBBA?A@?=??><:@?A@@?@BAAABCC@BBBBBB?BB<999499>@>9;;;9=AKED/==9=///=<??@:>:>@@@<@;@BCDD@CBAAA@@4979AD>DCD?>??BCCBBBBCBBBABB??@@===??A;??@BD<?>>@=BD588??
@ATNG8:03904:01382
GATGTAGAGTATCATGTGTATCTCCAGAAGATCAGGAACTCTAGAAGAATTCAGATTTTTAACACGAGAGTAAACGTAAAAAGAAGGTTTTACAAGACTCACGTTAACAATATTGCAGCAGTACGCACACAATCGAAGCGCAGTAAGGATGGCTAGTGTAACTAGCAAGAATACCACGAAAGCAAGAAAAAGAAGTACGCTATTAAACTATTAACGTACCTGTCTCTTCCGAAACGAATGAGTACTACTCTCAGAGACACACTACCATCGTTATCGGAAAGTCT
+
---68:@@@?;AAAACCBBBCB@<9??97;9999@;@495B===C?CCAD@BB@>A?==*?=B@@?;9=9499)4:54999$99392444&444.4<:::?;?A3947;8>@@>ABBBCCBBCBCDDHDDC?CCCC@BBBBAB??8<9=00+0<<:::>@<AABBBB?BB?CDF999A@?8=8818CBCC/??=?>>>;;:=9)--)----)-)-6===8=BAAABB<?;?AA<@@@6:8?>?998C?@@BBB@@<;;;;;88773;==>>.52996;A3:;:;
@ATNG8:03905:01417
GATGGTAGCGCACACATAGATACAGTACTCATTCGTTTCGGAAGAGACAGGTACGTTAATAGTTAATAGCGTACTTCTTTTTCTTGCTTTCGTGGTATTCTTGCTAGTTACACTAGCCATCCTTACTGCGCTTCGATTGTGTGCGTACTGCTGCAATATTGTTAACGTGAGTCTTGTAAAACCTTCTTTTACGTTTACTCTCGTGTTAAAAATCTGAATTCTTCTAGAGTTCCTGATCTTCTGGATAGCGACGCGATATACTACCATCGTTATCGGAAAGTCT
+
44995:;ABBCB=?CCBBBBDBCCCDCCB>BB;A<<<1:;494;;:::9:45:<?@?B?AABB?B?BCCC>=<;:543333$3?185<<4;9;;266A9A?7666=A@?CCAAABBB?CCDACACCCCCCCC@BBDC>BBCBBBBCDBBBBBCBC@C::69C<?<?AAABBBBB>A;;;;.;4;>;;;;69ABBC=BBB@AAB:99=@@@@1B>@@@>B>BB?BDBBBBB>A?AABCCC?B?@=@B;;;BBB;;;;;AAAABCC=@@==?<;:9A<@?:@@9:
@ATNG8:03906:01398
GATGGTAGTAGTACACTAGTCATACCAGAAGATCAGGAACTCTAGAAGAATTCAGATTTTTAACACGAGAGTAAACGTAAAAAGAAGGTTTTACAAGACTCACGTTAACAATATTGCAGCAGTACGCACACAATCGAAGCGCAGTAAGGATGGCTAGTGTAACTAGCAAGAATACCACGAAAGCAAGAAAAAGAAGTACGCTATTAACTATTAACGTACCTGTCTCTTCCGAAACGAATGAGTACTATAGACTATCTGAGACTACCATCGTTATCGGAAAGTCT
+
BC@@>@>BCABBBB>>;;;;;?<AB<A@B?>@9;:9.9.5599::=8<>8<<97773888)>?CB=ABBAA9::,9<=9999(55.5.555&5<<9666=?===B@B?BC?B??8::ABBDDDBBBCCBBBB?CBBB999AC???@7@;@AA?CCCCCCDB?BBCCCC?CC=@>?9=>878)5996:;;;;+9<6=688@@@@?=D;??AB<A<AABBC?CCCGBBB=?=?AC=A>><>A@ABBBB@@@BB?@??:::A???BBB?BAAAC?CBBB?CC>B:99
@ATNG8:03909:01386
GATGTAGCTCACGTACGTCACACGTACTCATTCGTTTCGGAAGAGACAGGTACGTTAATAGTTAATAGCGTACTTCTTTTTCTTGCTTTCGTGGTATTCTTGCTAGTTACACTAGCCATCCTTACTGCGCTTCGATTGTGTGCGTACTGCTGCAATGTTGTTAACGTGAGTCTTGTAAAACCTTCTTTTTACGTTTACTCTCGTGTTAAAAATCTGAATTCTTCTAGAGTTCCTGATCTTCTGGAGATATCATCAGCGAGCTACCATCGTTATCGGAAAGTCT
+
=<00//77<7;99BB;5:@@BBBCBBCCCCC?A@@@;@C@C?BA@CBCB?CBBDB?C@ABBC?B?ADBBBBBA@;;;;;<.<<;<;;;3:BBB@B??:??;@?ABBA;>=AA?A>>9@AA<A===<><==@=@B??;?@AAA@@@AA@>@>==@:>>A;?@<@<A@@@@@A@@<@@@@>6@;@:<===:*:=///*/89///=::>9==<=.=;;;@<@=??;?AA?>>><A;>=@>>A288A;@@@===@AAAA??=99556838886609=6606=6;666
@ATNG8:03913:01413
GATGGTAGTGATACAGATCAGACACCAGAAGATCAGGAACTCTAGAAAGAATTCAGATTTTTAACACGAGAGTAAACGTAAAAAGAAGGTTTTACAAGACTCACGTTAACAATATTGCAGCAGTACGCACACAATCGAAGCGCAGTAAGGATGGCTAGTGTAACTAGCAAGAATACCACGAAAGCAAGAAAAAGAAGTACGCTATTAACTATTAACGTACCTGTCTCTTCCGAAACGAATGAGTACGATGAGAGAGCTCTCTCTACCATCGTTATCGGAAAGTCT
+
AC@B>=@@?@@CBBDCBCC;;;ABD?BBB?AA?=9:18-399?@999(793:69@?97333$348=:==:@@;;9/6549499'4=9D<DDD7B?J;99@@BBDCF@C@CC@CCC>ABBCCBBBICCBB@@;;5;B@@=@BAADC::9;@CBC@CBBAACCD@BB998@=AB?DAA59000>5://)-7777,79*----;8:::;A5:::A;A6;299D@BA=BA@@8:5:BC>CCB@AAA:99CBBBBBB;;;@@;;;ABB;;;:>;:;=188:=:>A:>>>8
@ATNG8:03875:01463
GATGGTAGCAGACGTGACAGAGCGCCAGAAGATCAGGAACTCTAGAAGAATTCAGATTTTTAACACGAGAGTAAACGTAAAAAGAAGGTTTTACAAGACTCACGTTAACAATATTGCAGCAGTACGCACACAATCGAAGCGCAGTAAGGATGGCTAGTGTAACTAGCAAGAATACCACGAAAGCAAGAAAAAGAAGTACGCTATTAACTATTAACGTACCTGTCTCTTCCGAAACGAATGAGTACTATGTAGAGCTCTATACTACCATCGTTATCGGAAAGTCT
+
@::C?BBBBCDCCCBBBCCCCCDBB?DDC@DCCA??<?=@AABCBB>AA<><>BBBCCCC3B?B;;@BCCAADE7;;;;;;;*;D9=4999&5@>9>C@A@ECBC>A>AA>@@A<@?ABCBBCGCBBBBBBBABA@@>>??@@@@A>B?BBC?BBBBBCA?=?CBBBA?BB?BBB990@@@7///17<===,=;4;///66@@@<?;?::;>D<@?CBE@BBBCCCC9:8:BB=BCE@AAABBBBBDBBBB@@@???@;;;@@??:=>@AA=A<<<166+//<<
@ATNG8:03877:01442
GATGGTAGTAGTACACTAGTCATACCAGAAGATCAGGAACTCTAGAAGAATTCAGATTTTTTAACACGAGAGTAAACGTAAAAAGAAGGTTTTTACAAGACTCACGTTAACAATATTGCAGCAGTACGCACACAATCGAAGCGCAGTAAGGATGGCTAGTGTAACTGCAAGAATACCACGAAAGCAAGAAAAAAGAAGTACGCTATTAACTATTAACGTACCTGTCTCTTCCGAAACGAATGAGTACTACTCTCAGAGACACACTACCATCGTTATCGGAAAGTCT
+
@:497;@@BCDCCCC><<;;=A=@?76;58>B;:9D4:49=?;9:?=@@8A=@@??>@@A?'A@BBCBBB@<==<39749444$5?;B.9999$9<B@BBBBEBBCC@C?CC@CBB?BDFCCCCCCCBBBBBBB@BCFD?AABBC@:93;<?@@=AAABBCBB?BCDCC@BB?;;;:@>::958??<999999%9?;@A@BBCCBB<?;?@@@;?:;>AAA@BBBBBBB9:9;EK>ECC?BBBBBBAABDBBBBBB===@@:;;?==8>==>A<A??@=@B6;;;;
@ATNG8:03879:01448
GATGGTAGCGCACACATAGATACAGTACTCATTCGTTTCGGAAGAGACAGGTACGTTAATAGTTAATAGCGTACTTCTTTTTCTTTGCTTTCTGTGGTATTCTTGCCTAGTTACACTAGCCATCCTTACTGCGCTTCGATTGTGTGCGTACTGCTGCAATATTGTTAACGTGAGTCTTGTAAAACCTTTCTTTTTACGTTTACTCTCGTGTTAAAAATCTTGAATTCTTCTAGAGTTCCTGATCTTCTGGTCTACTACACTGTACTCTACCATCGTTATCGGAAAGTCT
+
4<44.55=====;;;;;;??===<<<<;88//)///9)/5.5.5555:==055;44.4.4/99)/)----//77717::::$333(3344(4333828::5882783777:.555665<=9555593566=>;;<<>=<<.5555559955444498:3444.485:5:;:///:9:6<>>>>+<.44)49999(99444)44//9<///9)////$/55.5:494;;6;;==656593944444.48;.555559555555555:;;;>:===>>;=<<=9=<14444
@ATNG8:03888:01462
GATTAGCACGAGTCACTCATATCCAGAAGATCAGGAACTCTAGAAGAATTCAGATTTTTAACACGAGAGTAAACGTAAAAAAGAAGGTTTTACAAGACTCACGTTAACAATATTGCAGCAGTACGCACACAATCGAAGCGCAGTAAGGATGGCTAGTGTAACTAGCTAGAATACCACGAAAAGCAAGAAAAAGAAGTACGCTATTAACTATTAACGTACCTGTCTCTTCCGAAACGAATGAGTACGATGAGATCTCGTGTGCTACCATCGTTATCGGAAAGTCT
+
@B@@BBBBCCBB@B;99@@ABACABBB?B@@AEC@C?A@CCCBBACC@B?BA>99999)9?BBCCCCAA998*8=;:9::;%;:55;=@@2?6616?;>@BABB<@=;;5;@@9??::;@ABFJDDCCDDC@DDBB?BBBBABBC@C@CBB?CCBCBBBD@??>BBBBBB@AA@2900000+0//)/9999*8835657;?C>@<@<@@??;?<??CCF@DD@A@BB=@=?@@9?AD?CB???BAAA?@?AB>>888;;;===?><??BBB=B>>>:=A1;888
@ATNG8:03897:01471
GATGGTAGTACATGATAGACGACACCAGAAGATCAGGAACTCTAGAAGAATTCAGATTTTTAACACGAGAGTAAACGTAAAAAGAAGGTTTTACAAGACTCACGTTAACAATATTGCAGCAGTACGCACACAATCGAAGCGCAGTAAGGATGGCTAGTGTAACTAGCAAGAATACCACGAAAGCAAGAAAAAGAAGTACGCTATTAACTATTAACGTACCTGTCTCTTCCGAAACGAATGAGTACAGAGAGTACGATATGTCTACCATCGTTATCGGAAAGTCT
+
<><A?B=BAA<BBBABA@BBABBBC:>CC<AAB@@@<A<@A@8===99>:>=??;==>BB5C@CCCGCCBBBBC=BBBCBCB1AC@IACDE;FFLACB@@@BCAA>A?BB=AA@;>?@@AABCBBBCCCCBB@CCCC?AAAADCCB>C@C@@>@CBBBBBB@CBBCBB?BB?AAA@CBBAB4:9@;=====,;;5;///==AAC=A<AAAA=A<AAJAA?BCBCBBB?B<@@@9@@A6::@?AAAECDBCBABABBCCBBAAABB<>>;:98=<::7:C7>888
@ATNG8:03907:01440
GATGGTAGCATCATGCATATCTCACCAGAAGATCAGGAACTCTAGAAGAATTCAGATTTTTAACACGAGAGTAAACGTAAAAAGAAGGTTTTACAAGACTCACGTTAACAATATTGCAGCAGTACGCACACAATCGAAGCGCAGTAAGTATGGCTAGTGTAACTAGCAAGAATACCACGAAAAGCAAGAAAAAAGAAGTACGCTATTAACTATTAACGTACCTGTCTCTTCCGAAACGAATGAGTACGTGTGCGACGTGTCTCCTACCATCGTTATCGGAAAGTCT
+
@@AA=ADAABBCCCCBBBCCCBBBB@DCC?CCC@??<@<@A@??>C?BB?C?AAACCCCD2C?AA@BBBB>@@@9?>AAABA0AB@CADCC:CBB>AAABGECBB?D@CC?BAB>AA??@CCCDCCCDDBCB?BC??;@@@@?BBB?BCCBB@BCCCCBBB?AAABBC@@?8??@;>@9:9:+9:93888888%/959///==BFB=?;@@@E:=:=ADCC?CCBA@A@<@=@BB<BCD=?>AAA??>>>@@@ABB@;;;>>>;>>@<@@@AE=??BB@AC=B???
@ATNG8:03914:01455
GATGGTAGCAGACGTGACAGAGCGCCAGAAGATCAGGAACTCTAGAAGAATTCAGATTTTTAACACGAGAGTAAACGTAAAAAGAAGGTTTTACAAGACTCACGTTAACAATATTGCAGCAGTACGCACACAATCGAAGCGCAGTAAGGATGGCTAGTGTAACTAGCAAGAATACCACGAAAGCAAGAAAAAAGAAGTACGCTATTAACTATTAACGTACCTGTCTCTTCCGAAACGAATGAGTACGCGTCTCACTCTCGCCTACCATCGTTATCGGAAAGTCT
+
@:;A?BBCCECCABCICCCBBBCCC?BBA>?>A@:98:=AABBCCC=AA4859AABBBBB3C?BB?BAAACBBB:>;@@BBB0AA=A5;;;*:>=?DBBB==B=B@D@ED@CCC?CBCCDAAACCCDDCCCC@AC@@=?AAA???B?A?B9::;CCCBCCC?CCC@AA@BB??>?399@@>8<::4::::::&797<///9=BAA<A<ACBB:=:>ACBB?BCCAA:97:>?AC>AAA>AAAABBAACA;;<BBBCBAABC@CBB@BBBBB?ABAA<>>8>@@?
@ATNG8:03882:01506
GATGGTAGGCGTGTGAGAGTCTGCCCAGAAGATCAGGAACTCTAGAAGAATTCAGATTTTTAACACGAGAGTAAACGTAAAAGAAGGTTTTACAAGACTCACGTTAACAATATTGCAGCAGTACGCACACAATCGAAGCGCAGTAAGGATGGCTAGTGTAACTAGCAAGAATACCACGAAGGCAAGAAAAGAAGTACGACTATTAACTATTAGCGTACCTGTCTCTTCCGAAACGAATGAGTCAGAGAGTAGATATGTCTACCATCGTTATCGGAAAGTCT
+
:<:A<@@B=?@@ADD@ACD;;::95)5<<>BBA@AA=@>;;;A?@@>@@9?6<@?:::::(85;<;8>??@@<;3;97777(28.5+555&22727555898:;:>:=>9>:;5::>>>>>>@A@A???>>:>DAA;<<<@888>7;7;?>:?@@@A@@@:>===AA<@@7;;B=>>>B<@:<;4::::/:::>>===?@878;A5;;==4;67////(-77--/54858?=7>?=8?@886>>>>???@@@??@@?>==@A:=>AAA<@A@@<@B7==;;
@ATNG8:03902:01484
GATGGTAGAGAGAGCTCTCTCATCGTACTCATTCGTTTCGGAAGAGACAGGTACGTTAATAGTTAATAGCGTACTTCTTTTTCTTGCTTCGTGGTATTCTTGCTAGTTACACTAGCCATCCTTACTGCGCTTCGATTGTGTGCGTACTGCTGCAATATTGTTAACGTGAGTCTTGTAAACCTTCTTTTTACGTTTACTCTCGTGTTAAAATCTGAATTCTTCTAGAGTTCCTGATCTTCTGGTGTCGTCTATCATGTACTACCATCGTTATCGGAAGTCT
+
<<@A9BCEBBBCCBCA<@BBBDDBBDBBAAB@?@CCE=BB@C?B@@?CAA9::BCD?B?>?@F?C?CCAABBBA?;75656$22+288/5@@?:>?B=AA<;;>;8808;;;@A@A=888<@<@>>>;;<;9==<=*//6/88>>?====;:;=89889>>:@<????A888947797077=6<<???.9:;;=-3-----766839:9,7999=9<38:29A?>===;>;?@>::=13370333=====@A==//-;;366599===47<<=13-3663
@ATNG8:03914:01524
GATGGTAGTATATCGCGTCGCTATCCAGAAGATCAGGAACTCTAGAAGAATTCAGATTTTTAACACGAGAGTAAACGTAAAAAGAAGGTTTTACAAGACTCACGTTAACAATATTGCAGCAGTACGCACACAATCGAAGCGCAGTAAGGATGGCTAGTGTAACTAGCAAGAATACCACGAAAGCAAGAAAAAAGAAGTACGCTATTAACTATTAACGTACCTGTCTCTTCCGAAACGATGAGTACGTGTGACGTACGTGAGCTACCATCGTTATCGGAAAGTCT
+
@@@@=A:55<555566669;:999434458<@<@@@6?<@BB9:9@<8805.48833333$36;338BB>>?BC>BABABAA,@@=A=BED9;;:=A@BBAAABA6;6;A>ABB?BB??@CBBBCCIDCCCB@B;;:??:::AA::5;>AAA?BAA@@@?>;:879?@=BB<AA?277><<65771667787%771562575796-5/22553@9@>BBB?@@@@AAC@@=@@@9;00000@ABDB:::AABB@?@??CAAACCB<??BBB999DD?BB>BA>A
@ATNG8:03918:01490
GATGGTAGCACGAGTCACTCATATCCAGAAGATCAGGTACTCTAGAAAGAATTCAGATTTTTAACACGAGAGTAAACGTAAAAAGAAGGTTTTACAAGACTCACGTTAACAATATTGCAGCAGTACGCACACAATCGAAGCGCAGTAAGGATGGCTAGTGTAACTAGCAAGAATACCACGAAAAGCAAGAAAAAAGAAGTACGCTATTAACTATTAACGTACCTGTCTCTTCCGAAACGAATGAGTACGTGTGCGACGTGTCTCCTACCATCGTTATCGGAAAGTCT
+
8944.444;;55=BC@B<A5:5;;;7>?C@CECECC8:;9@?@?:99(33-35:355;;;;$4.555556<<<<>6=@<@<<<+<@5@9@@@3@44.49444:8--(-0--(--/(/6<;666CCCECCEC::4;;;;5:@???@AA=A=B@@<@A@@@;;;59A999C?BB79991900000(000)0;;;;<&55065559977;9>9>>?><>;>>BBC@BBCB@@@>A>ABC>BCBA@@ABBBA@>>0..-88--/6366222248222=:;;;=9BB<?@00
@ATNG8:03918:01503
GATGGTAGCACGACACGACGATGTGTACTCATTCGTTTCGGAAGAGACAGGTACGTTAATAGTTAATAGCGTACTTACTTTTTTCTTAGCTTTCGTGGTATTCTTGCTAGTTACACTAGCCATCCTTACTGCGCTTCGATTGTGTGCGTACTGCTGCAATATTGTTAACGTGAGTCTTGTAAAAACCTTCTTTTTAACGTTTACTCTCGTGTAAAAATCTGAATTCTTTCTAGAGTTCCTGATACTTCTGGACGTTACACATGATACTCTACCATCGTTATCGGAAAGTCT
+
AACC@DCCCBBB==CCDDD@@@BACBAAA@BB>A;;;,:>:>=??595:::>A:::=@+0///*/6;;<@?;;:=*//99989%89).2696.6<83,33;33307?;;>D4=>=;;;??;???:?:>;;/////6999;6AAA@?=??BAA=<;:881777179595686---7--)-67777+629077999(/)/666.666-/.89695;;;+8///3/328:93>998=7838,//96756)/-823222,22*(*,,755222:662799995:;;A<A@9??>>
@ATNG8:03877:01566
GATGGTAGGACGAGCGTCTGAGAGGTACTCATTCGTTTCGGAAGAGACAGGTACGTTAATAGTTAATAGCGTACTTCTTTTTCTTGCTTTCGTGGTATTCTTGCTAGTTACACTAGCCATCCTTACTGCGCTTCGATTGTGTGCGTACTGCTGCAATATTGTTAACGTGAGTCTTGTAAAACCTTCTTTTTACGTTTACTCTCGTGTTAAAAATCTGAATTCTTCTAGAGTTCCTGATCTTCTGGCGCGTATGTATGTCGCCTACCATCGTTATCGGAAAGTCT
+
?:?C9=BB>AABBB?;?>CCBBCE@CBBBCCB@BBBD>CC?C?CBBBCCD@CCCCC@C?BBBC@D=BBCCCBAAC?AAAAA0AA>BBCB=@AAC?BBJAGC@BBBDBC@BCCCCCCC@BBB>A=@AABAAAG@CCCD@EBBBBBBABBCBBBCBB?CCC?CD?B?BBBBBABBB?BCCCC;C@B?AACCB2ACBBB=BA@@CCA<;;@BEDI5C@ABC@C@CC@CCBCA@@=@?@BDC@@=?BB@BC:::BBCBBCD@@AB?BBB?CCBCC@CBBB>A@;@A::
@ATNG8:03884:01547
GATGGTAGGCGAGAGTGAGACGCAGTACTCATTCGTTTCGGAAGAGACAGGTACGTTAATAGTTAATAGCGTACTTCTTTTTCTTGCTTTTCGTGGTATTCTTGCTAGTTACACTAGCCATCCTTACTGCGCTTCGATTGTGTGCGTACTGCTGCGATATTGTTAACGTGAGTCTTGTAAAACCTTCTTTTTACGTTTACTCTCGTGTTAAAATTCTGAATTCTTCTAGAGTTCCTGATCTTCTGGGCTGCGCTGATATGCGCTACCATCGTTATCGGAAAGTCT
+
:54;8<?@>AEFCBDCHHBBAAA@@@BDCBBB?@@@A<AC@C@BBBBCAA>ADAAA?B?BBBC?B?BBDBBBBBB?AA@@A2==:=6687&5??@=BAA>AC><<<@><<=@A@@?>>;?>?;@<@A>>>=@@=BAAA;>>A>>>???@@A@::;ACA@?:?A=B<A8::>?A::7:@DDD5A<A:??AAA/A@9990669///;;9=<>AA5A=???@<?<??=>=<>;;;:>9=>99;;779<=4;///=;;9??AA>??@@==989;66069883>D7=>?9
@ATNG8:03905:01544
GATGGTATCTCGCTGATGATATCTCCAGAAGATCAGGAACTCTAGAAGAATTCAGATTTTTAACACGAGAGTAAACGTAAAAAGAAGGTTTTACAAGACTCACGTTAACAATATTGCAGTAGTACGCACACAATCGAAGCGCAGTAAGGATGGCTAGTGTAACTAGCAAGAATACCACGAAAAGCAAGAAAAAGAGTACGCTATTAACTATTAACGTACCTGTCTCTTCCGAAACGAATGAGTACTACTCTCAGAGACACACTACCATCGTTATCGGAAAGTCT
+
A<<B@BCCCBBBCCCCCBCCCCBBB?BBC>?@CC;:798ABECCCC>==<>?BBBBBBBB1B?D@@ABABA===6;;ADMEE1@@?C5;;;&9>99@CCCDAA@D=@<@A?B@A8::AAB:::BCAAABBAA>ACBB=A@99:A@@=>=>>B?BAAABA;;7;>?>??=AB<A>=7:<8565&222+28===*588??@BB=<=8;6;=9:4:5:;A??:>>AAAAA=A;??A:ABB?BBBBCABAAADBBABC@??;:9FCABA@D???C?CCBB?BC>AAAA
@ATNG8:03905:01569
GATGGTAGTATATCGCGTCGCTATCCAGAAGATCAGGAACTCTAGAAGAATTCAGATTTTTAACACGAGAGTAAACGTAAAAAGAAGGTTTTACAAGACTCACGTTAACAATATTGCAGCAGTACGCACACAATCGAAGCGCAGTAAGGATGGCTAGTGTAACTAGCAAGAATACCACGAAAGCAAGAAAAAAGAAGTACGCTATTAACTATTAACGTACCTGTCTCTTCCGAAACGAATGAGTACTATAGACTATCTGAGACTACCATCGTTATCGGAAAGTCT
+
ACBD?BBCCCCCCGGDCBABABA@B:@@A?BBBBCA@C?BCC;;9>;:<7?:99333999':6988;;<::??A80/09=;;+9=8=.99909<<9>@@@>@CCC@C@CC@BBC>AA??@CCCCCCCBCBBC@CCAA>AABA@@AA9?;@;;5;B;::CCC@CCAABB@CC?BBB????@?89:81778888%8=9;868?=>>><><>>@@:>:>BBBB@CBAAA?=2939==6=@@>???BBBBBCCCBA??;;@BBCBBBCAA>ABBBC@CBBB?BD=B898
@ATNG8:03910:01530
GATGGTAGAGTATCATGTGTATCTCCAGAAGATCAGGAACTCTAGAAGAATTCAGATTTTTAACACGAGAGTAAACGTAAAAAGAAGGTTTTACAAGACTCACGTTAACAATATTGCAGCAGTACGCACACAATCGAAGCGCAGTAAGGATGGCTAGTGTAACTAGCAAGAATACCACGAAAGCAAGAAAAAAGAAGTACGCTATTAACTATTAACGTACCTGTCTCTTCCGAAACGAATGAGACACATCGTCGTGTCGTGCTACCATCGTTATCGGAAAGTCT
+
@=>C?BBCCCDDCCCBBCBCCCCBB?BBB?B@DC::::?BBDCDDC?CDACBDBB@@@@@0@@CCDCCCCAABA;@?;;;;;*;@=@5;:;&9==;ABBBCCD>><??BD?AAA?CCAABBCCCCCCBBBCC?CBBB?BB??=>883;>A@@=@BAAABBB?BBBBCB@CB<@@@:<>88729@=9888888%/;79///<<CBA<A:??BB:>:=ABAA=ABBBBBC?@?@CD=CCC?AABBBBCCDCCAABBBBBBB===BBB?B@AAC?AABB?BC8A===
@ATNG8:03915:01576
GATGGTAGTACATGATAGACGACACCAGAGATCAGGAACTCTAGAAGAATTCAGATTTTTAACACAAGAGTAAACGTAAAAAGAAGGTTTTACAAGACTCACGTTAACAATATTGCAGCAGTACGCACACAATCGAAGCGCAGTAAGGATGGCTAGTGTAACTAGCAAGAATACCACGAAAGCAAGAAAAAGAAGTACGCTATTAACTATTAACGTACCTGTCTCTTCCGAAACGAATGAGTACTATGTAGAGCTCTATACTACCATCGTTATCGGAAAGTCT
+
AAAA>ABCCCCCCCBBCCCDABBCC@DCCCCBBCC?C?BBCCCBC?BB>B>@@CCCFDD3C@CCCC@CDCCBD>DDCCCDC5BB?B7;;;5;AA?ABAECBCBB?B?BB?CBB<@@BBCCBBBCBDCBBBC?BBBB>@AAAB@@B>B?AAA@BBBCCBBA?ABAAAA?CC>=<>488><<3==<878788(8>:@888AAAAA<@:>>AA:=:=BBBB?CDCCBBB=?=?BB=BAA>ABBCDCCAAAA>>@AAAAAA<==@@:868<DAA<?@?A<?A3::::
@ATNG8:03919:01561
GATGGTAGCGCATATCAGCGCAGCCCAGAAGATCAGGAACTCTAGAAGAATTCAGATTTTTAACACGAGAGTAAACGTAAAAAGAAGGTTTTACAAGACTCACGTTAACAATATTGCAGCAGTACGCACACAATCGAAGCGCAGTAAGGATGGCTAGTGTAACTAGCAAGAATACCACGAAAAGCAGAAAAAAGAAGTACGCTATTAACTATTAACGTACCTGTCTCTTCCGAAACGAATGAGTACAGAGAGTACGATATGTCTACCATCGTTATCGGAAAGTCT
+
:9668=666;<FCGHBBCBDCBACK>BCC@;;;A@@<A@CBCBB?A6:;+0)/;944499$55:@<@@@==BCC=BBBBBBB1AB>B5;::&9@?=BBBBDDBBA?B@CC?BBB9:9BBDBCBBBCCDCCCC@BB??;@@A@@BAA=B?B;:6;AA@@BCD@CCCBBB=BB?BB@:?=0000*000//////#/949522:::DC7;7;@@@:>:=@BBB?BCAA@A@>B>ACC>BDF@???BCCBBCBBBBBABBBBCBBB>>:B=AA>??<A???<AA:A;;;
@ATNG8:03873:01608
GATGGTAGTATAGAGCTCTACATAGTACTCATTCGTTTCGGAATGAGACAGGTACGTTAATAGTTAATAGACGTACTTCTTTTTCTTGCTTTTCGTGGTATTCTTGCTAGTTACACTAGCCATCCTTACTGCGCTTCGATTGTGTGCGTACTGCTGCAATATTGTTAACGTGAGTCTTGTAAAACCTTCTTTTTACGTTTACTCTCGTGTTAAAAATCTGAATTCTTCTAGAGTTCCTGATCTTCTGGGCTGCGCTGATATGCGCTACCATCGTTATCGGAAAGTCT
+
>>B=<===ABB;;6<<<<=;;;=ABD@@ACAB9<000+--38(----668838:88;6@1778=79:@=/..7555736::;:(:<477525)2>>A=@@@=AA:=:;;>>=AAAAA@@@=@@@;?<;;;=;;;><AAAC=>>>@?@>>>@A>>>===9;;::;;6;;?@???AAAA:=====/=5:398888*8:9;;-//9:9<<@>><>BBB/B<=<B<A=AA:>>>A<<=<><@AAA886699=19666;;=9>>>>>;==;6616;;==7>>>>:>@9@???
@ATNG8:03881:01607
GATGGTAGACACGTGTGCTCTCTCGTACTCATTCGTTTCGGAAGAGACAGGTACGTTAATAGTTAATAGCGTACTTCTTTTTCTTGCTTTCGTGGTATTCTTGCTAGTTACACTAGCCATCCTTACTGCGCTTCGATTGTGTGCGTACTGCTGCAATATTGTTAACGTGAGTCTTGTAAATCCTTCTTTTTACGTTTACTCTCGTGTTAAAATCTTGAATTCTTCTAGAGTTCCTGATCTTCTGGAGATATCATCAGCGAGCTACCATCGTTATCGGAAAGTCT
+
@@@@9>CGCDE;;6;9555=<<<@=@555::>7@?CC>BBAC@BBBBCAB>AAAAB?C=8999,718;:ABD>8>9;:9:9'5505555'2=>>>A9/)/95///.55059>888=@9///0606=@>?>@D<@@@A:>>?>>>?BBA>>>>>>@<@?@=@@<@<A@>>><<<=7===>9?A=@<@ABCC/BB???9????<<6777)///).65056).).72555866727)./6369,//;6::89=>>>>>A>>>;<7737079922,2222,27,2237
@ATNG8:03883:01620
GATGGTAGCTCGCTGATGATATCTCCAGAAGATCAGGAACTCTAGAAGAATTCAGATTTAACACGAGAGTAAACGTAAAAAGAAGGTTTACAAGACTCACGTTAACAATATTGCAGCAGTACGCACACAATCGAAGCGCAGTAAGGATGGCTAGTGTAACTAGCAAGAATACCACGAAAGCAAGAAAAAGAAGTACGCTATTAACTATTAACGTACCTGTCTCTTCCGAAACGAATGAGTACTACTCTCAGAGACACACTACCATCGTTATCGGAAAGTCT
+
CCBB:BBCCBBCCCGBBCBCBCCBC?CDD?CBBBBB@B@BBBBCBB=BC>B>@@@BBB>B?BBA@AAAAAAA;AACCDDD5A@>C5;;0:<<8;<<;>>==B?A?AA?@@A=??CBCCCCCCCCDCDBA?BCBB@BBBBBB@@<A?B@@>ABBBBCCB?BBBB@B>BC>>=>9=====7:::7:::;;+;@<B888AAABA;A;??>><><>ACCB?BBBABBB>B?BBB>BCC?CACCCCCAA@ABBB@@<=<@@88:A>?<>>BAA<???B=?>6;666
@ATNG8:03884:01591
GATGGTAGACACGTGTGCTCTCTCGTACTCATTCGTTTCGGAAGAGACAGGTACGTTAATAGTTAATAGCGTACTTCTTTTTCTTGCTTTCGTGGTATTTCTTGCTTAGTTACACTAGCCATCCTTACTGCGCTTCGATTGTGTGCGTACTGCTGCAATATTGTTAACGTTAGTCTTGTAAAACCTTCTTTTTACGTTTACTCTCGTGTTAAAAATCTTGAATTCTTCTAGAGTTCCTGATCTTCTGGACAGAGTGTGCAGATACTACCATCGTTATCGGAAAGTCTATCACCGACTGTCGTTATCGGAAAGTCT
+
BABC@BBBBB@;;;=666<<666>?BAABAACACCCC=CC?C?BAAAC??79:AAA@D?AA@@9?:?@@AABA@>978666(264:AAF7ABCD::8?>385-222+255/599>>>@@<;;:6;5;BC=>=@A=ABBB;??B>;;<>>?BB?;7795///5;;6<7??@=@@@@D;@=<@@2@9<*//666)6=:::06;?AABB;;;5;;::*::;5;=;>;;;7;?A>;;<=B=??>>>B<??@<@==BBBAAABBB@AACCBBB?CBBBB?BCBB?BC;AABBA@<=?;>@@:;;>AA<A>>><AB7;:@@
@ATNG8:03890:01620
GATGGTAGGCGTGTGAGAGTCTGCCAGAAGATCAGGAACTCTAGAAGAATTCAGATTTTAACACGAGAGTAAACGTAAAAAGAAGGTTTTACAAGACTCACGTTAACAATATGCAGCAGTACGCACACAATCGAAGCGCAGTAAGGATGGCTAGTGTAACTAGCAAGAATACCACGAAAAGCAAGAAAAAGAAGTACGCTATTAACTATTAACGTACCTGTCTCTTCCGAAACGAATGAGTACGATGAGATCTCGTGTGCTACCATCGTTATCGGAAAGTCT
+
;<=>ABBB@AA@CCC@AA@00000)/<;:AB;;;;5;;@@@@@@B=::59;>@::999(36889888===>>6<;??===,:<7<1888&5994999999?AA<@<@=9;///:::@=A>>>>>>>=<<8====:=>@A@@@B:>:=@@<@>>>AAAA<AA:::=8=A<>>>;>>7888)8<959<<;<+--*----<<?>?;@=BAAA<A<>>>AA;@AAA===;A<??A5::94:::==AA@>>>>>>@@@@@@@8::AAA;>?@??<?@@@=@@8@>>6
@ATNG8:03904:01616
GATGGTAGCATCATGCATATCTCACCAGAAGATCAGGAACTCTAGAAGAATTCAGATTTTTAACACGAGAGTAAACGTAAAAAGAAGGTTTTACAAGACTCACGTTAACAATATTGCAGCAGTACGCACACAATCGAAGCGCAGTAAGGATGGCTAGTGTAACTAGCAAGAATACCACGAAAAGCAAGAAAAAGAAGTACGCTATTAACTATTAACGTACCTGTCTCTTCCGAAACGAATGAGTACGTGTGCGACGTGTCTCCTACCATCGTTATCGGAAAGTCT
+
<<>D@CCBBBBBB:<;BBBDFCBAC?CCC=BBCCAA>A@DDB?@AE@BB?A>999@>;<=+=8@BAA<=@@@AD;==ABDDE5CB?C;AAA9ABC@CCBCFDBBB@C?CC@BBB>AAABBBCCBBBDDCCCC?CBBB@AABB??@@<@=B??=@CAAACBB?BBBBBB?AA=???;>>9999+988188888+7A=A><=@@@AA<>;>>AC3858ACBC@CBBA@@?494:AC;BBB?BBBBBBBBBB>>>>AA??===AA:>=A<BB==A?BBCC?CC;>887
@ATNG8:03909:01625
GATGGTAGGAGACACGTCGCACACGTACTCATTCGTTTCGGAAGAGACAGGTACGTTAATAGTTAATAGCGTACTTCTTTTTCTTGCTTTCGTGGTATTCTTGCTAGTTACACTAGCCATCTTACTGCGCTTCGATTGTGTGCGTACTGCTGCAATATTGTTAACGTGAGTCTTGTAAAACCTTCTTTTTACGTTTACTCTCGTGTTAAAAATCTGAATTCTCTAGAGTTCTGTTTTCTGGGTGCGCTACAGTCTCTCTACCATCGTTATCGGAAAGTCT
+
@@BB?CCD@DDCBBCCDCECCCBBCBCBCCBB@CBAD=BC@D@@@@CCBB?BCABB?B>AABB?C?BCCBCBBBB?A?>>>/=;7<788)2>>@<A??:?@>98:A@><>@@@@@>>9@A??<@@>@?>>>=AA@@;@AAAA@>>>@@AA>>>@<>>><AA<A=?>>>@AA>>:>>>AA6A<@<?>>=>.9;77746-----;;6:8;BBB/A@@==9=9///<==<==7///;::-:<;=6=>>@???@>>>>>>@@>>><AAA@@<@>>>:>>6>@@>
@ATNG8:03912:01626
GATGGTAGCTCTGCTCTGACTCTCGTACTCATTCGTTTCGAAGAGACAGGTACGTTAATAGTTAATAGCGTACTTCTTTTTCTTGCTTTCGTGGTATTCTTGCTAGTTACACTAGCCATCCTTACTGCGCTTCGATTGTGTGCGTACTGCTGCAATATTGTTAACGTGAGTCTTGTAAAACCTTCTTTTTACGTTTACTCTCGTGTTAAAAATCTGAATTCTTCTAGAGTTCCTGATCTTCTGGGTCTACGCTCGTCGCGCTACCATCGTTATCGGAAATTCT
+
449;046=>;;<@CG==;BBB@@ACDCBAA??9?@@@<BCC@CCAAAHC@CGBCB@D?CBBC@C@CCBCDDBBB@CCCCC5CD@DBBB=@@AC?ADB=AB9;;ABBC@CCBBAAAA6;;@<@?CBCCBBCDACDCC@CCCBBCBBCC@AA@A?A;@::7:@?A=A?@@AAB;;9;;CCC9C>C=;;;<;*;C@A@<A@AABBA;:;4;;;;*:??;:4:29>9@ABBA@@6;5:@@AA?>?9;;0;AAABCECCAA@B@A000;;@>@@B?@A@?9?@9@<A@
@ATNG8:03919:01582
GATGGTAGTATATCGCGTCGCTATCCAGAAGATCAGGAACTCTAGAAGAATTCAGATTTTTAACACGAGAGTAAACGTAAAAAGAAGGTTTTACAAGACTCACGTAACAATATTGCAGCAGTACGCACACAATCGAAGCGCAGTAAGGATGGCTAGTGTAACTAGCAAGAATACCACGAAAAGCAAGAAAAAAGAAGTACGCTATTAACTATTAACGTACCTGTCTCTTCCGAAACGAATGAGTACTATAGACTATCTGAGACTACCATCGTTATCGGAAAGTCT
+
CBBB?BBCFDBCCCCB;;9=>>BCC=?@?;>>B996:?:>DB566;7:<9<8;;555BBB+B6?>=AABA@CDC8;794999(55.59>=>2>;;66669;==AAB@AA>AAA8::AAABBDCCBBBCB@@;@?;;6:@?@AA??<@?BBA>AB@A?DCC?CCBBBB>AA>???;@<9888*6871778786%/:59///>>BCA;@;<=@B<>;>ACCC?BBBA??>4929??9@9939??ABCBBBBBA@???BAAABBBCCAA>ABBBB?BCCC?A@:@>87
@ATNG8:03919:01590
GATGGTAGTATATCGCGTCGCTATCCAGAAGATCAGGAACTCTAGAAGAATTCAGATTTTTAACACGAGAGTAAACGTAAAAAGAAGGTTTTACAAGACTCACGTTAACAATATTGCAGCAGTACGCACACAATCGAAGCGCAGTAAGGATGGCTAGTGTAACTAGCAAGAATACCACGAAAGCAAGAAAAAGAAGTACGCTATTAACTATTAACGTACCTGTCTCTTCCGAAACGAATGAGTACGTGTGACGTACGTGAGCTACCATCGTTATCGGAAAGTCT
+
>A??;??B?@@A@CCBABABAABBC?CCC@BBGBCCACACCC@@AE@CB@D@@@@@@@@@/A?AAABCCBB???:>BCDDGD0CD?E5;;;-;<>9;<<=@?A<B@A>AC?BAB9:9BBCBBBCCBCCCCCC?BCCC>A@B?===;6@9??@<@BAAABBB@BBBBBB?CC?A@A?BBBBA;=;:488787(8=:=888A@@==:><??AB8;7:AB@@>@CCCBBB>A>ACC=BA@=AABBBCCBBB??A??DFDA@A@@@CCD@B???B?BCCC?BB=B@;;
@ATNG8:03872:01633
GATGGTAGCATCATGCATATCTCACCAGAAGATCAGGAACTCTAGAAGAATTCTGATTTTTAACACGAGAGTAAACGTAAAAAGAAGGTTTTACAAGACTCACGTTAACAATATTGCAGCAGTACGCACACAATCGAAGCGCAGTAAGGATGGCTAGTGTAACTAGCAAGAATACCACGAAAGCAAGAAAAAGAAGTACGCTATTAACTATTAACGTACCTGTCTCTTCCGAAACGAATGAGTACAGAGAGTACGATATGTCTACCATCGTTATCGGAAAGTCT
+
CBBB?CDCCBBCCBBBCCCDCBAAA?CBC?CBCAAB?B@BBB@BBB@BC?B>BB??@BBB+B>BBABBBBA@>>9>?@@@@@/@D=A.556)268355577:::?7:4;B=?>>;>AB@@@<==AAAA>A@@:??AA:@>??AA>>9>9>;;7;A=<=@==9=A>><A;AC;?>?;??9<95;9;9>>>>?/8838BA??A@@A:>:>===;A;A>;;;;A@@><<<;?;>>>7>>>:=<<@>AAA=;><AA>>>A>AAAAA:::;AAAAA7<>>>9>>7>;;;
@ATNG8:03878:01650
GATGGTAGTGTCATATGAGAGTGTGTACTCATTCGTTTCGGAAGAGACAGGTACGTTAATAGTTAATAGCGTACTTCTTTTTCTTGCTTTCGTGGTATTCTTGCTAGTTACACTAGCCATCCTTACTGCGCTTCGATTGTGTGCGTACTGCTGCAATATTGTTAACGTGAGTCTTGTAAAACCTTCTTTTTACGTTTACTCTCGTGTAAAAAATCTGAATTCTTCTAGAGTTCCTGATCTTCTGGTAGAGCGTGCATATATCTACCATCGTTATCGGAAAGTCT
+
BCCC?CCCCBBBBCCCCCCCDCCBCBBBBBBC@CBCC<BCAG@BBCCFEC@CBDCC?C@CCCB>C?CCCD@@@CB??@@@@1?C?BACD>CBBB@BCD@BC;;:ACCE@CCCECBBB@CGE?A?ACBB@AAC@CCDD@CBCAA@BBCCBBBCBA@?B??=@C?C@BBBBBBCCC?BCDDD;C@C>@ADGD5CBBBC<BBBBBBBA@;;;;;;%;AABCAGACCACCDC:;;?B?ABABBB>AAF@CCDAAABAABBCABBCBBBB?B@@@B?BBBC@CC=B???
@ATNG8:03888:01675
GATGGTAGTACATGATAGACGACACCAGAAGATCAGGAACTCTAGAAGAATTCAGATTTTTAACACGGGGATAAACGTAAAAAGAAGGTTTTACAAGACTCACATTAACAATATTGCAGCAGTACGCACACAATCGAAGCGCAGTAAGGATGGCTAGTGTAACTAGCAAGAATACCACGAAAGCAAGAAAAAAGAAGTATGCTATTAACTATTAACGTACCTGTCTCTTCCGAAACGAATGAGTACGAGAGTCAGAGCAGAGCTACCATCGTTATCGGAAAGTCT
+
>CCC@CEC@@>@@;9:<<@<AABBB=B@C?A?95446<5;;AABBB?BB<?99:5;<<<=+;7995:<<&5<<<4>===@@@+>>9<.5;<.;BB?BBBBCCCCCACACCACCD?CBBBBCBBCCCCC@@AC@BBBB?A@?@>?>?7?<@@@>ABBBBBBB@BBBBCC>@A;999;;;=>>3:9;8888888%/:58///:=BBF;?<??AA=A<@@BCCACBBBAAA=A>@BD>BBA?BBBB@@A@@@@>>>@@==;::788;;;5;;;;@<@@@D;?>188;;
@ATNG8:03908:01645
GATGGTAGTATCTGCACACTCTGTCCAGAAGATCAGGAACTCTAGAAGAATTCAGATTTTTAACACGAGAGTAAACGTAAAAAGAAGGTTTTACAAGACTCACGTTAACAATATTGCAGCAGTACGCACACAATCGAAGCGCAGTAAGGATGGCTAGTGTAACTAGCAAGAATACCACGAAAGCAAGAAAAAAGAAGTACGCTATTAACTATTAACGTACCTGTCTCTTCCGAAACGAATGAGTACACACTCTCATATGACACTACCATCGTTATCGGAAAGTCT
+
944>7:ABBBC:;6@GCBBCDA@AD?BBC@BBA@@B@B>AA???@B?BB?A>?????BBB3C?BBBBBFCBBBA9?=;;;;;*;C>B5;;;-;BB>BCBBB@@@B?B?BC?BAB=??A@ABBBCCBBB@A@B@CCCD????BCCCC?C@CBB?CCCCCCBB?AABBBB?BB9999?BBBBB<==<9888888%/858///98>>?<@=AAA@<@<@@BBB>ABBCCCC?C?BBD>BAA>@ABA@BBBBBAAABA>==>BC::;BBB?BBBBB?BBCD@CD<?>??
@ATNG8:03914:01633
GATGGTAGCGCATATCAGCGCAGCCCAGAAGATCAGGAACTCTAGAAGAATTCAGATTTTTAACACGAGAGTAAACGTAAAAAGAAGGTTTTACAAGACTCACGTTAACAATATTGCAGCAGTACGCACACAATCGAAGCGCAGTAAGGATGGCTAGTGTAACTAGCAAGAATACCACGAAAAGCAGAAAAAAGAAGTACGCTATTAACTATTAACGTACCTGTCTCTTCCGAAACGAATGAGTACTGCGTCTCACTCTCGCCTACCATCGAATCACGAAAGTCT
+
ECBB7;;<<@BDCC;99BAABCCDD>C<;9:CBCDD@B?BCCCCBB@AA>A?BBBBAAAA0@<ACCBBBFDIEE>BBBBBAB2BCAHACCC;BBC@CDBBBAAAA>@>AB?AAA?BBBBBB:;;DBBABC;:6;B@><@@@@CBBB@F@CA@>@AABBBAB@;::BB@<@@<000+0..000+000/;8888$55(....867784735778/6-5:BA@>ACBBC@A=@5;;A=@AA;??:::???B:9=BCBBCBCBBBA>A@@<@;;;9=A@A@BBG?CCBA
@ATNG8:03874:01712
GATGGTAGGCACTGGCACACATCCCAGAAGATCAGGAACTCTAGAAGAATTCAGATTTTTAACACGAGTGTAAACGTAAAAAGAAGGTTTTACAAGACTCACGTTAACAATATTGCAGCAGTACGCACACAATCGAAGCGCAGTAAGGATGGCTAGTGTAACTAGCAAGAATACCACGAAAGCAAGAAAAAGAGTACGCTATTAACTATTAACGTACCTGTCTCTTCCGAAACGAATGAGTACTATAGACTATCTGAGACTACCATCGTTATCGGAAAGTCT
+
@?<B?B=C@B@@9;::CCDCCBBD>CCD?BBBDBB?B?BBBABAA>AA=A>BC@@@BBB1B>A@@@CCCB@;909999==?/?;8<47993:AA=>==AAA@??;?<AA;C>>8<<??@>>>?>>>A;==@:>>>A9=>>@<<<C;@;@=<8<;;;>?AC7==??AA;?>9>>C;AA=<;3;:8488999+///888AA===<A=DCCC=A<A@@>>:=AA?;;;:><@AA9;882797>::;AAAAA???@@@ACAAAAA>?:?@A@@:@@AA9>>7>?==
@ATNG8:03877:01687
GATGGTAGCGCATATCAGCGCAGCCCAGAAGATCAGGAACTCTAGAAGAATTCAGATTTTTAACACGAGAGTAAACGTAAAAAGAAGGTTTTACAAGACTCACGTTAACAATATTGCTGCAGTACGCACACAATCGAAGCGCAGTAAGGATGGCTAGTGTAACTAGCAAGAATACCACGAAAGCAAGAAAAAGAGTAACGACTATTAACTATTAACGTACCTGTCTCTTCCGAAACGAATGAGTAACTATGTAGAGCTCTATACTACCATCGTTATCGGAAAGTCT
+
@A@C?B;;;ABEBCCCCCCCCCCJJ?CCC@CBBBAB>B?BBCBCBB?BB?B>BCCABBAA2@?DCCCCCCBBDD>BBA@@@@0@A=@<@@@7@DC@999CCDBBBAC@BB>?>>;@@@BBBBCBBBBB=>8@<@=AA9;:=888AB=B=??><A;:;:?@B<@>CA??<>>;>>A69;667.6/-+-89;;,,,---)-566??@=B=>>>>=B=B@88;<>>@====-///=>48A==:97822,2222698::>>>9<<<><<<<69;=786==:8;CD9@@78
@ATNG8:03884:01714
GATGGTAGGACGAGCGTCTGAGAGGTACTCATTCGTTTCGGAAGAGACAGGTACGTTAATAGTTAATAGCGTACTTCTTTTTCTTGCTTTCGTGGTATTCTTGCTAGTTACACTAGCCATCCTTACTGCGCTTCGATTGTGTGCGTACTGCTGCAATATTGTTAACGTGAGTCTTGTAAAACCTTCTTTTTACGTTTACTCTCGTGTTAAAAATCTGAATTCTTCTAGAGTTCCTGATCTTCTGGGCTGCGCTGATATGCGCTACCATCGTTATCGGAAAGTCT
+
45<=:?BB@BCBBCBBBCBDGCCB?BCCCCBB@BCCC>BB@B?BBBBCCCACA@BC@C@DDCC?C@CBBBBBBCC?BBBBB2BC?BBCD>:;;C?BBB?BB=A@BCCC@CCDEBCBB@CBB?C@CCBBA@@E@CCCC>A@BAAABBBBBBBCBBA>C?>=?B?B?BACBEFCBB>A;;;:.;5;=;;;;;*;@@BB>BBCCCCCBBA@ALLL5@AACCAH@CC@CBAAA@@=@@BBBBBB?AACF>CBBAA@CBBCDCBBCB@@@?CBBBB@BBBC?BB<BA;:
@ATNG8:03885:01711
GATGGTAGCGCACACATAGATACAGTACTCATTCTGTTTCGGAAGAGACAGGTACGTTAATAGTTAATAGCTGTACTTCTTTTTTCTTGTCTTTCGTGGTATTCTTGCCTAGTTACACTTAGCCATCCTTACTGCGCTTCGATTGTGTGCGTACTGCTGCAATATTGTTAACGTGAGTCTTGTAAAACCTTCTTTTTACGTTTAACTCTCGTGTTAAAATCTGAATTCTTCTAGAGTTCCTGATCTTCTGGTAGAGCGTGCATATATCTACCATCGTTATCGGAAAGTCT
+
<<<<055555<<<///////7:<<<>;;;>:9433333(33,3,3;333886;;::727+2222+31875::3..794555555#..(.3355-5777/552266(,,(,,,4222...(.5505575:3>666@@==<=>==8<<=99;AA@B@@@;99=199929<3849==>=9445.44444&43939;;;;(9<444)5.499;<55592999*5<<996;6;;7;ABB>95457;;;<AA=ABA?A;9000/0/////7:44444398:::055557<<3:9/0
@ATNG8:03894:01727
GATGGTAGGCGAGAGTGAGACGCAGTACTCATTCGTTTCGGAAGAGACAGGTACGTTAATAGTTAATAGCGTACTTCTTTTTCTTGCTTTTCGTGGTATTCTTGCTAGTTACACTAGCCATCCTTACTGCGCTTCGATTGTGTGCGTACTGCTGCAATATTGTTAACGTGAGTCTTGTAAAACCTTCTTTTTACGTTTACTCTCGTGTTAAAAATCTGAATTCTTCTAGAGTTCCTGATCTTCTGGTGTCGTCTATCATGTACTACCATCGTTATCGGAAAGTCT
+
445=8<BB=A<55666<<=<<;;;>==<<<5505:::244.438::354404=0//5=*//6:161//333:7874>::<:(22.52222&288:5::=7BC?>886;;4::9667>>;?AA=A<:;;;;==@=A???<;;;>B>;;;A>>;;;;<46686//*/388=<<9<8728>>>>2=5:477777)7<>AC7>=@@=::;>>:<;;;,9///=9=9AB;@@@B;;::=:=??@@@:99>633399---69-//9::==>?=???@@<???A<CD;A?==
@ATNG8:03905:01694
GATGGTAGAGTACAGTGTAGTAGACCAGAAGATCAGGAACTCTAGAAGAATTCAGATTTTTAACACGAGAGTAAACGTAAAATGAAGGTTTTACAAGACTCACGTTAACAATATTGCAGCAGTACGCACACAATCGAAGCGCAGTAAGGATGGCTAGTGTAACTAGCAAGAATACCACGAAAGCAAGAAAAAGAAGTACGCTATTAACTATTAACGTACCTGTCTCTTCCGAAACGAATGAGTACTGTATCTATGTGTGCGCTACCATCGTTATCGGAAAGTCT
+
889@599<555<=>><<<?@;;;<<7;?B>@@@<00*05=:7:==C8==;?789BBCDCC3C?CBBBABDDB@@3;;BA@@0@99258=C@9CCD@BCBCCCCCI?C@CE?A<;8;ACBCCCBBBBBBBCBB?BBBA?AAAB???A=A?A::8:BAAACBB?CBBBBC@BA=A:806;;9;3765-65:;;.==8<<??@@>>>=A<>>AA6;5;=AAA=AB;<;AA5;69@@9?AA????@A@AAABBAABBBBCB?@;?BBAA<AAA??;?A9819A-88;=
@ATNG8:03911:01691
GATGGTAGTGATACAGATCAGACACAGAAGATCAGGAACTCTAGAAGAATTCAGATTTTTAACACGAGAGTAAACGTAAAAAGAAGGTTTTACAAGACTCACGTTAACAATATTGCAGCAGTACGCACACAATCGAAGCGCAGTAAGGATGGCTAGTGTAACTAGCAAGAATACCACGAAAGCAAGAAAAAGAAGTACGCTATTAACTATTAACGTACCTGTCTCTTCCGAAACGAATGAGTACAGAGAGTACGATATGTCTACCATCGTTATCGGAATGTCT
+
BA@?=@BBBCCCEDDDD@ABDCCCDCCC?BAAAAB@A>BAAAAB@=@C?B?<BBBBBBB+B>;;8B8>>=>=B:A>;;;;;.;?>>255506<=:>A<@=@?;;5;6;B>B??<???AECDEDFECBBBCD@BBBB?BAAA???B>A>A;;7;CBBBBEC?BBBBBC>???BBB5:0===*0///55;;;+;;5@788AAA;;7;;?==<8<8==BAA?ABBAAAA>A?ABB=BBB?B:::BBCCCAACABBABBABAA@?>>A<AA@;:5:A::5:8::;=<
@ATNG8:03872:01747
GATGGTAGAGTACAGTGTAGTAGACCAGAAGATCAGGAACTCTAGAAGAATTCAGATTTTTAACACGAGAGTAAACGTAAAAAGAAGGTTTTACAAGACTCACGTTAACAATATTGCAGCAGTACGCACACAATCGAAGTGCAGTAAGGATGGCTAGTGTAACTTGCAAGAATACCACGAAAGCAAGAAAAAGAAGTACGCTATTAACTATTAACGTACCTGTCTCTTCCGAAACGAATGAGTACACACTCTCATATGACACTACCATCGTTATCGGAAAGTCT
+
A@@C@CDCABBBBCCCCCBBCCBBB?BDF?CCBB??=??BBCAAA?>AA>A>ABBBBBBB1B@BAA@CCCCB??9>>BCCDD5BC=A5;;;.;BD@CBBBFCBBA?A>@C>BBB=??BBCCCCCCCCBBDBC@BBBB?BAAA@@@@<@?C@@>ACBBBCBB@BB<BAD?CC@BBB>@?@AA:@?@?BADCC3BA=BBBBDCB>><>?AABB@B@@@BCC?CCCBBAA7979BC>BBB?CAAABBBBAAA?@B@@@==ACA@ABCD?DAABA?BBBB?BB<A999
@ATNG8:03874:01762
GATGGTAGTGTCATATGAGAGTGTGTACTCATTCGTTTCGGAAGAGACAGGTACGTTAATAGTTAATAGCGTACTTCTTTTTCTTGCTTTCGTGGTATTCTTGCTAGTTACACTAGCCATCCTTACTGCGCTTCGATTGTGTGCGTACTGCTGCAATATTGTTAACGTGAGTCTTGTAAAACCTTCTTTTTACGTTTACTCTCGTGTTAAAAATCTGAATTCTTCTAGAGTTCCTGATCTTCTGGGTCTCTCTCTCACGCACTACCATCGTTATCGGAAAGTCT
+
@A;;69:ABBCCCFDBBADDBBBCC@@AAC?@=@BBB=CC@C@CEECCDD?BBAAC@C@CCCA>C?CCCCBBBCC?BBCCC1BB;??CD=CCAB?BBB=BD<AABCCC@CCCBCBCD@DDD?B?CB@@?B@A>ACDE?B@AAAABBCCCCBBCBC?BCC?CD?C?BBCCCCAAA=@9999*9;>;::9:9*:?AAC<BBCCDDCCCC@CCCC5CBBCCAC@CC?BBDDDBB>B?CCCCBB?BBCD=CCCCCCCCDDCCBCCCCCC@BBBBB@CCCC?BB<B???
@ATNG8:03875:01762
GATGGTAGTATCTGCACACTCTGTCCAGAAGATCAGGAACTCTAGAAGAATTCAGATTTTTAACACGAGAGTAAACGTAAAAAGAAGGTTTTACAAGACTCACGTTAACAATATTGCAGCAGTACGCACACAATCGAAGCGCAGTAAGGATGGCTAGTGTAACTAGCAAGAATACCACGAAAGCAAGAAAAAGAAGTACGCTATTAACTATTAACGTACCTGTCTCTTCCGAAACGAATGAGTACACATCGTCGTGTCGTGCTACCATCGTTATCGGAAAGTCT
+
@>>D?A=BBABB@<;;;B?CCCDDE@BCC?CCBB?@=@=@ACAAAB?CB@C????AAAAA2B????BBCBBBBB<A>DCGDC5CBAC?BBB:BBC@AAACCB@;;8;>AD=A@C>@ACCDCBBFDCCBCCCC?BBBC?BAAAAAAB;@=@996:AA@BBBC@AAABAB@DC>899>@@@@@9988:88888(7@9?788CBA;<7;=@@@A<?<??BCC?BBCCBBB?A>AA@:@@@;>>@BAABBBBCC;;?BBAABA@??EFG@AAACB@BBBD@BB=BB?@
@ATNG8:03877:01754
GATGGTAGCGCACACATAGATACAGTACTCATTCGTTTCGGAAGAGACAGGTACGTTAATAGTTAATAGCGTACTTCTTTTCTTGTCTTTCTGTGGTATTCTTGCTAGTTACACTAGCCATCCTTACTGCGCTTCGATTGTGTGCGTACTGCTGCAATATTGTTAACGTGAGTCTTGTAAAACCTTCTTTTTACGTTTACTCTCGTGTTAAAAATCTGAATTCTTCTAGAGTTCCTGATCTTCTGGAGATATCATCAGCGAGCTACCATCGTTATCGGAAAGTCT
+
55=>9<BCC@@A966??@>?BB@@AAA@@B;:19999099494555::@@499444.55:>BC?B>BB?>=4448.44::+33-33333(333386;:A<?C:===BBE@CCCCDBAA?BBB=@<@B:<;B;;5;BBB?C;;<EECBBCCBBBCCC@AA@@CC@C?BBAA@BCCB?B;;;;.;<A<;;;;;*<ACCC:;;BBBB;;;A4;;;;*;@@ACACAEEGBAA;;;C@D@CDECBB?CCC@@A;;;CDGDCDCHJCCBBBC@BBBCE>BACB?AC<@@99
@ATNG8:03894:01750
GATGGTAGCTCACGTAGTCACACGTACTCATTCGTTTCGGAAGAGACAGGTACGTTAATAGTTAATAGCGTACTTCTTTTTCTTGCTTTCGTGGTATTCTTGCTAGTTACACTAGCCATCCTTACTGCGCTTCGATTGTGTGCGTACTGCTGCAATATTGTTATCGTGAGTCTTGTAAAACCTTCTTTTTACGTTTTACTCTCGTGTAAAAATCTGAATTCTTCTAGAGTTCCTGATCTTCTGGTAGAGCGTGCATATATCTACCATCGTTATCGGAAAGTCT
+
LEFD?CBB@;;9999555<:::;;=<?=CCC@CCCC>BC@CABBCBBCC@CCF;;9:?BBFB?C?BBBBBB???>AABCB2@@;::>?7?BBB@BBB?AB<>>@A@<:=?>>?BBB<@@A685899>@:::<@A=>:>===@@@@@@BAA=>=?:>==8=><@@@@B@??A=<8=====2=:@788888(/<----)----,,,,,--888(459771719916963---07477666;499B<>>>??>=;;;=??BBA@@@D;;;;DD===:@99949---
@ATNG8:03902:01766
GATGGTAGAGTAAGTGTAGTAGACCAGAAGATCAGGAACTCTAGAAGAATTCAGATTTTTAACACGAGAGTAAACGTAAAAAGAAGGTTTTACAAGACTCACGTTAACAATATTGCAGCAGTACGCACACAATCGAAGCGCAGTAAGGATGGCTAGTGTAACTAGCAAGAATACCACGAAAGCAAGAAAAAGAAGTACGACTATTAACTATTAACGTACCTGTCTCTTCCGAAACGAATGAGTACATAGATATACGTATAGCTACCATCGTTATCGGAAAGTCT
+
BBBB9C>CDDCC@GCDCBBBBBBB>ABC@CDCB??=?=A@CBBBB?BB@A?BB???@@@.?9?AB:;;>AAAB:BD@@@??/78080888)8>>::<8;@@A==:=8>?:==><?AA@@676@AAAAAAAA<AAAD9===?AA>>9>:??A;A<>>>A>>:>====?;?A;A>>9@@;<<1;995:AAAB/;;7:@<<///===7A<AAAA:A;=>?>@;>>>>===<?=BAF9666<?AA@778>>BBBBA>>>A>>>AAAAAA9<;<>A=BA>969>6;9//
@ATNG8:03907:01744
GATGGTAGCACACGAGATCTCATCGTACTCATTCGTTTCGGAAGAGACAGGTACGTTAATAGTTAATAGCGTACTTCTTTTTCTTGCTTTCGTGGTATTCTTGCTAGTTACACTAGCCATCCTTACTGCGCTTCGATTGTGTGCGTACTGCTGCAATATTGTTAACGTGAGTCTTGTAAAACCTTCTTTTTACGTTTACTCTCGTGTTAAAAATCTGAATTCTTCTAGAGTTCCTGATCTTCTGGATATGAGTGACTCGTGCTACCATCGTTATCGGAAAGTCT
+
@@BB=@BBBCBCCCCDBBBB@@C=BCBCBCICEBBBD?CCAB@BBBBBCC@CCCBB@B?BBBB?B@BBBCCBBBA@BBBBB1A?;?9791;AAA<>?B?BC?BBBBB@=>A???AAA;CAA:?;>>><<=>?<@BAA5<;A@>>>>>@A@@>==?:::<<AA<A=A??>=??AA<AAAAA5A;A8<8;;;+87666),,,,,,9;:>;>BBB/A>>>C>K==>:>???@??:>7::@@@A9==A=A@???:::DDA>=?AAAAAA<>>?<<6;>;;8=?7>>@=
@ATNG8:03918:01746
GATGGTAGTATATCGCGTCGCTATCCAGAAGATCAGGAACTCTAGAAGAATTCAGATTTTTAACACGAGAGTAAACGTAAAAAGAAGGTTTTACAAGACTCACGTTAACAATATTGCAGCAGTACGCACACAATCGAAGCGCAGTAAGGATGGCTAGTGTAACTAGCAAGAATACCACGAAAGCAAGAAAAAGAAGTACGCTATTAACTATTAACGTACCTGTCTCTTCCGAAACGAATGAGTACACATCGTCGTGTCGTGCTACCATCGTTATCGGAAAGTCT
+
::9@<?<CCCDCCBBBCCCEHDC@A>@FD?BBBAAC?AACCCBAAA@AA=A?A@?=<<<<,>;@BCBBBABBED=@@;;;;;*;@=@5:::&9;:7<==BCCDBC?B?AC>AAC@BBABCCCCCDCCCC@B@@DCCB??>>???<><@?BBC?BCCDCDAA?>>?@AA?CC?AAA<??BA>5;;;5;===>/==9=988;???@<A=AABB<@;?ACDD@DDBBBBB>@>@?@<@BC@BBBBBBBBCDD>>>AAAAAA@@BBBBB?BCC@A>AAAA?BB>BB@@
@ATNG8:03870:01806
GATGGTAGGCGAGAGTGAGACGCAGTACTCATTCGTTTCGGAAGAGACAGGTACGTTAATAGTTAATAGCGTACTTCTTTTTCTTGCTTTCGTGGTATTCTTGCTAGTTACACTTGCCATCCTTACTGCGCTTCGATTGTGTGCGTACTGCTGCAATATTGTTAACGTGAGTCTTGTAAAACCTTCTTTTTACGTTTACTCTCGTGTTAAAAAATCTGAATTCTTCTAGAGTTCCTGATCTTCTGGTGAGATATGCATGATGCTACCATCGTTATCGGAAAGTCT
+
:6<=9>CCACB;=6=?FIFCAA@CBBBABB@?;?@@@;@C@F@CBCBCBB?BCBBB?C?AACC?B>BBAAABBCC>???>?.?A9>887.9??=9<?A=AB?=?A=;;7;>BAA:>=<>;;7;;C>>>>;;;5;?8858>>;>;?A@><<A>>>A;@@@9=>:=:=@???BA>><>>AAA5@<><>AAAA/==///*////==:::?:>>?>;%:7;;84859:5=;;::882626///::59;?6;;>=BAAAAA>:::ADDDAA<A?>@@9>@??;AA9@>>>
@ATNG8:03874:01812
GATGGTAGTATATCGCGTCGCTATCCAGAAGATCAGGAACTCTAGAAGAATTCAGATTTTTAACACGAGAGTAAACGTAAAAAGAAGGTTTTACAAGACTCACGTTAACAATATTGCAGCAGTACGCACACAATCGAAGCGCAGTAAGGATGGCTAGTGTAACTAGCAAGAATACCACGAAAGCATGAAAAAGAAGTACGCTATTAACTATTAACGTACCTGTCTCTTCCGAAACGAATGAGTACGAGAGAGCACACGTGTCTACCATCGTTATCGGAAAAGTCT
+
A@?@9@>CDCCECCCCCCCCCECBB@BAA=BBB;;<>B>BCC@C@D@CC@C@A@=9:9:9):?BBBBBBCC???8<>;;;;;*;A@C5;;;6:<>9696=====A<@=@A>AAA8::AABBCCCDDCBACCC@BABC<@ABBAAAB<A<@??;@BBBBCBA?ABBBBB@BB>@@B>BBBBA::788=ADDD/::6:///=>B>>:><@AAA<@<@@BBB?ABCBABB>A>ACC>BBC@BBBBBC@@@BBB>=B@BB@@@@ABA8:599::@><=;;0778)8::;
@ATNG8:03876:01789
GATGGTAGTATAGAGCTCTACATAGTACTCATTCGTTTCGGAAGAGACAGGTACGTTAATAGTTAATATCGTACTTCTTTTTCTTGCTTTCGTGGTATTCTTGCTAGTTACACTAGCCATCCTTACTGCGCTTCGATTGTGTGCGTACTGCTGCAATATTGTTAACGTGAGTCTTGTAAAACCTTCTTTTTACGTTTACTCTCGTGTTAAAAATCTGAATTCTTCTAGAGTTCCTGATCTTCTGGGTCTACGCTCGTCGCGCTACCATCGTTATCGGAAAGTCT
+
554>:=CBBBB@ABBCCB;;6CCCCBCCCB@?:<999.9A=A?C???BBB@CEBBB?A=@@AB?AABB>??A?@?<?AAAA/AA<><=</<<>@9@AB<A@8;;;B?>;;;;;;B@@<??C=C<AAA@AC>>9>=>>=>@@>?8::A99;===?@:<=@;><498<?:;;A@@@<?@?@>.>6A:::997)5:9>919@@>=::;?><=ACB.8:=<<4<99:6:CCB@@@:=:=888AA<@;;;3;==?@A:;;??<=>@A@@D:??<<<:>>AB:<=7=>>>
@ATNG8:03887:01786
GATGGTAGAGTACAGTGTAGTAGACCAGAAGATCAGGAACTCTAGAAGAATTCAGATTTTTAACACGAGAGTAAACGTAAAAAGAAGGTTTTACAAGACTCACGTTAACAATATTGCAGCAGTACGCACACAATCGAAGCGCAGTAAGGATGGCTAGTGTAACTAGCAAGAATACCACGAAAGCAAGAAGAAGAAGTACGCTATTAACTATTAACGTACCTGTCTCTTCCGAAACGAATGAGTACGAGAGAGCACACGTGTCTACCATCGTTATCGGAAAGTCT
+
;;=B?CCDCCC@AABAABBBBABCC@BBE@BBCBCF@C@BBBBCCB@CD?B@BBA=>>=;.=:>>?@@@@BB=?9>=BA@CC1<@7<199979>>9=;;;=@?:?=??BD????99:BBBABBCCBBBCBBB@CCBC::9??BABB;@<@;;6;CAABCBA?AAAAA@?CC?AAF=@@>:9/;8818A=BC;@@=>>?@C@DDC@C>BBCE?A>AAA@@>@AABAAA?B?BAA;A@A<AAAABBBBA=>>>>B@@@AAA@??===:===@@<@@@@=@@3::::
@ATNG8:03887:01794
GATGGTAGCACGAGTCACTCATATCCAGAAGATCAGAACTCTAGAAGAATTCAGATTTTTAACACGAAGAGTAAACGTAAAAAGAAGGTTTTACAAGACTCACGTTAACAATATTGCAGCAGTACGCACACAATCGAAGCGCAGTAAGGATGGCTAGTGTAACTAGCAAGAATACCACGAAAAGCAAGAAAAAAGAAGTACGCTATTAACTATTAACGTACCTGTCTCTTCCGAAACGAATGAGTACTATGTAGAGCTCTATACTACCATCGTTATCGGAAAGTCT
+
/5<C9=BCABBB>CDFCCDCBBBCC9BAC5900////)/9/45=>:>>:=>>?>?@BBB3B<>;;0/(/88888//344444$59.5.6>?0>?>8<<666====8<75529>?389999>@@??999?;?????>@;=;;;;8988=:?;:45>??A<<C?877<<>8@B=AA?.3/////&...(-99999%22-....699995;5999::>:>;A@A>AAAABBB?B=@A@;C@@<@@@9::@AAA987=>===>@@:88>>@:<<<::8=776;AB3::;8
@ATNG8:03892:01816
GATGGTAGCTCGCTGATGATATCTCCAGAAGATCAAGGAACTCTAAGAAGAATTCAAGATTTTTTAACACGAGAGTAAACGTAAAAGAAGGTTTTACAAGACTCACGTTAACAATATTGCAGCAGTACGCACACAATCGAAGCGCAGTAAGGATGGCTAGTGTAACTAGCAAGAATACCACGAAAGCAAGAAAAAGAAGTACGCTATTAACTATTAACGTACCTGTCTCTTCCGAAACGAATGAGTACGTGTGACGTACGTGAGCTACCATCGTTATCGGAAAGTCT
+
4444.45==>??>=<;56655<:5526<<8=<9//)/)/)/::9;8;>8<:594//(///////#/(/;9;;433877.524444&5:5:.555&5<>9>666@@@?C@B?A@?AAA?ACCCC;==BBBBBBCCF?CCAA?ABBABC?>8@=;;;<@BAACDCC@AAAB@A=AA=ADB=@?>=<387729AAAB/==8=888;:<<=;@<@@@@;>;?>DBB>@@@@;;:39:=AA;@::5999?A@A>???>@CCCBBBB9:8AA;;6;=;;828;BC>BC>D887
@ATNG8:03894:01788
GATGGTAGAGAGACTGTAGCGCACCCAGAAGATCAGGAACTCTAGAAGAATTCAGATTTTTAACACGAGAGTAAACGTAAAAAGAAGGTTTTCAAGACTCACGTTAACAATATTGCAGCAGTACGCACACAATCGAAGCGCAGTAAGGATGGCTAGTGTAACTAGCAAGAATACCACGAAAAGCAAGAAAAAAGAAGTACACTATTAACTAATTAACGTACCTGTCTCTTCCGAAACGAATGAAGTAACGATTAGATCTCGATCGTTATCGGAAAAGTCT
+
;<<E;BBCCCCCA@666599;=<<<5<:;7;=<@@@7?=ABBBACC?BB?B@BBAAABCB3B?BBABBCBB??>4<=@@A@@,AA=A5;;;.:;24:;>@@@AD?C@CC>A;;9;BBDDCCCCCCCCCCBB@BC@?<AA@@?A?>9@?AAA?BCAAADBB?BAAA993:?9?A?9==9899+8863;BEEKD)7716///:96756:36//(/3939///85>@>>555;A4>>@:>>=9=880777/7<<=9=:::<<99:8=75.59:8.777*5525
@ATNG8:03899:01792
GATGGTAGTGATACAGATCAGACACCAGAAGATCAGGAACTCTAGAAGAATTGCAGATTTTTAACACGAGAGTAAACGTAAAAAGAAGGTTTTACAAGACTCACGTTAACAATATTGCAGCAGTACGTACACAATCGAAGCGCAGTAAGGATGGCTAGTGTAACTAGCAAGAATACCACGAAAGCAAGAAAAAGAAGTACGCTATTAACTATTAACGTACCTGTCTCTTCCGAAACGAATGAGTACCTCTCAGACGCTCGTCCTACCATCGTTATCGGAAAGTCT
+
884405==D@@@;;;<<@@@@@BBC=BAA644::97046/0////8376(,)----68888+713;8=>::599909A@@@@@,=@5;2:=>+>@A?@BA@????A>@@@@<@00,0:;@CCCCBCAB;;<@A=A;;;5;;;<@C;;8;?B@=<@0000@@@<@@@887;A@8@@@?A>988.8//(/8777*23,5///89><@;?499<<8=:=>BBA@BBBBBAA?B:::C=BAA?AAAA????BBBCCBBBB?;;=;;5;==4:;>>B?CBCD@CC<@@BB
@ATNG8:03902:01798
GATGGTAGTATCTGCACACTCTGTCCAGAAGATCAGGAACTCTAGAAGAATTCAGATTTTTAACACGAGAGTAAACGTAAAAAGAAGGTTTTACAAGACTCACGTTAACAATATTGCAGCAGTACGCACACAATCGAAGCGCAGTAAGGATGGCTAGTGTAACTAGCAAGAATACCACGAAAGCAAGAAAAAAGAAGTACGCTATTAACTATTAACGTACCTGTCTCTTCCGATACGAATGAGTACACATCGTCGTGTCGTGCTACCATCGTTATCGGAAAGTCT
+
@>@B?BBDCBBCCCCCC==@=BBDEAC@@=@AAA@@=@?BBBAACB?CC>C@==>BBDDC2C?BBABBCBBBB@:?;9999:*:A;@4;;;*:ED?ABABBBCCC@C?AA?BAB>BBBBCCCBCCCDCCCAA?ACAA?BBBA?A>>9>;@996:CAAABCC?AAACCC?BB=@@@8<<999+9889888898%/:79///;;@>A7:789<=6=:=>CCD?BBB@@@@=@=ACBBCBB@AAABBBBCCCBBBB?>>B>>?>=>=@@<@@@AA<AAAA<AB7;<??
@ATNG8:03905:01789
GATGGTAGTAGTACACTAGTCATACCAGAAGATCAGGAACTCTAGAAGAATTCAGATTTTTAACACGAGAGTAAACGTAAAAAGAAGGTTTTACAAGACTCACGTTAACAATATTGCAGCAGTACGCACACATCGAAGCGCAGTAAGGATGGCTAGTGTAACTAGCAAGAATACCACGAAAGCAAGAAAAAGAAGTACGCTATTAACTATTAACGTACCTGTCTCTTCCGAAACGAATGAGTACTGTATCTATGTGTGCGCTACCATCGTTATCGGAAAGTCT
+
ABAB@BCCBBBBDCCCBABCHBCBC@CCD?CCCCAA=@=A@CDDCC?AD@D@???ABCCC3B?BBBBCCCBBBD;<<;;;;;*9A<A2;;;6;AC@BABBDDCCB?C?CC@??B>BBA?BCCDCCCBBCCCBCBBB?A>?>@AAB>CABBC>ACCDDCAB<BBBBBB?BB>AA@9??999+8<<7::;;:.;>:@877AAAAA<?;>>BC<@;@ACBB?BCCBBBB<?=?BC=C?><>BBCCCCAABCCCBAA@A@:88@@@@@7:;A@@<??<<8<=7>=>=
@ATNG8:03914:01817
GATGGTAGATACTCGCTGATACACCCAGAAGATCAGGAACTCTAGAAGAATTCAGATTTTTAACACGAGAGTAAACGTAAAAAGAAGGTTTTACAAGACTCACGTTAACAATATTGCAGCAGTACGCACACAATCGAAGCGCAGTAAGGATGGCTAGTGTAACTAGCAAGAATACCACGAAAGCAAGAAAAAAGAAGTACGCTATTAACTATTAACGTACCTGTCTCTTCCGAAACGAATGAGTACGAGAGAGCACACGTGTCTACCATCGTTATCGGAAAGTCT
+
88:A?BECCCBCC;;;CCCCCCBBB=BDF@CBBAAA?A?BBAAAAB@BC@C@>>?AAAAA2A==??AB???A@@7=;AAAAA0@B>C5;;;6;ED?:;9BBCCBB@B@CC@DAB=ABBBCABACCCCCCBBB@CCBB?BBBBBBBC=A=@9:5;BAABBBB@BCBBBB?CC?BBB=@@:::,6761778888%/:7:///==AAA;A;AAAA:=:=?BBC?BBCC?@?4929==6=994:BBBBBCAA@??;;?AB???@@@@>:;5;;::@<==;;6;?7?888
@ATNG8:03870:01877
GATGGTAGTGTGTCTCTGAGAGTAGTACTCATTCGTTTCGGAAGAGACAGGTACGTTAATAGTTAATAGCGTACTTCTTTTTCTTGCTTTCGTGGTATTCTTGCTAGTTACACTAGCCATCCTTACTGCGCTTCGATTGTGTGCGTACTCTGCAATATTGTTAACGTGAGTCTTGTAAAACCTTCTTTTACGTTTACTCTCGTGTTAAAAATCTGAATTCTTCTAGAGTTCCTGATCTTCTAGAGATACACATGATACTCTACCATCGTTATCGGAAAGTCT
+
944939:>BBBBFCCCCCDBBC@AACCABB::399:;6;C@E@CCCABBC@CCBBB@D@DCCB?C>C@ABDCDCD?@@>>>,==8>>@B9@@;;6;@A=@A=;;;CBC@EJCCCDDCACDC?A?ACBBCBBCBCCBB?BA@@BBCCDBBBCC??=?AA=?@<?=@AABBBBBB?BAAAA7@<@=;;;;.;CCCC>BAAABBBBCBADLEL5B;;=C@B@DD@BBAACAA?A?BC;;;C?AABBBB??>>BCDBBABCBBBA<<:<<<>C@CDA@<@A498>>
@ATNG8:03871:01846
GATGGTAGCATCATGCATATCTCACCGAAGATCAGGAACTCTAGAAGAATTCAGATTTTTAACACGAGAGTAAACGTAAAAAGAAGGTTTTACAAGACTCACGTTAACAATATTGCAGCAGTACGCACACAATCGAAGCGCAGTAAGGATGGCTAGTGTAACTAGCAAGAATACCACGAAAGCAAGAAAAAAGAAGTACGCTATTAACTATTAACGTACCTGTCTCTTCCGAAACGAATGAGTACGATGAGAGAGCTCTCTCTACCATCGTTATCGGAAAGTCT
+
@::@8<BCCBBDCABBBABAA@ABA>BBADCCBBA>B?BCBBBBB?CC?B?BB@@@DDC2A=A>>AAAABAAA7==:::::*;B>C;ABB7CAB?B@A@CBBBB@C@AB>BBB?BBBBCCBCCGBBBBBBC@BBBC>A???AAAB=A=@@@=@AACCCCC?BAA@AA@DD?9998<<988)8:91888888%/858///99@@?=A=??AC=C=AADDD?CBA@?>=9>9?CC=BBA>999AACBBBAAA@@>>>?;;:>@@:;;<>>>>>=???A<>>9>>>>
@ATNG8:03872:01840
GTGGTAGCTATACGTATATCTATACTCATTCGTTTCGGAAGAGACAGGTACGTTAATAGTTAATAGCGTACTTCTTTTTTCTTGCTTTCGTGGTATTCTTGCTAGTTACACTAGCCATCCTTACTGCGCTTCGATTGTGTGCGTACTGCTGCAATATTGTTAACGTGAGTCTTGTAAAAACCTTCTTTTTACGTTTACTCTCGTGTTAAAAATCTGAATTCTTCTAGAGTTCCTGATCTTCTGGAGATACACATGATACTCTACCATCGTTATCGGAAAGTCT
+
@AB?B<;9B=CCFCCDBDCCCBBBCCCBB?BA@@:@A;?;?@::;CC?ABA:;4:29@@@=A?BCBBBBAAA=@@@@@@(@B?B@AA;AAAA?ACC?:97:??BBC@CBBBBBBB?BAA2858777:778=BBDD9==AAB;;;AAA>>>>;:4;8818?;A<A@@===@8817<=<=</<8<178888(7=:::.879777<>9:6:EDE.@:::?:?;??<@@@@>>>=@7;;=::;-//=7=@==A@@>>>BB>>>>>???5:;;;:5;>:97;;49---
@ATNG8:03877:01841
GATGGTAGTGGCGTGAGAGAGAGACCCAGAAGATCAGGAACTCTAGAAGAACTTCAGATTTTTTAACACGAGAGTAAACGTAAAAAAGAAGGTTTTACAAGACTCACGTTAACAATATTGCAGCAGTACGCACACAATCGAAGCGCAGTAAGGATGGCTAGTGTAACTAGCAAGAATACTACGAAAGCAAGAAAAAGAAGTACGCTATTAACTATTAACGTACCTGTCTCTTCCGAAACGAATGAGTACTACTCTCAGAGACACACTACCATCGTTATCGGAAA
+
4///355---(----<>>>B@<@CCD>C@@>ABB@@@=?00/:989;688(//(////66666%639:8=8887555,5244::::$54048<==1<<<9=;;;88<?;6;6::7;;;7<889<///<799<666;7;>00-0<;>=A?>9@>@;;4:=97:ABB<A@?8978=>9?@@999BAA6=>=8=>>>=+9;8<AABBB>>>;?9=::9/7066:;A6;9>>=<<8:6::>4///)/89>>==::.-...=>>?A>>>;8888-.-668,-..3.33'
@ATNG8:03910:01854
GATGGTATAGTACAGTGTAGTAGACCAGAAGATCAGGAACTCTAGAAGAATTCAGATTTTTAACACGAGAGTAAACGTAAAAAGAAGGTTTTACAAGACTCACGTTAACAATATTGCAGCAGTACGCACACAATCGAAGCGCAGTAAGGATGGCTAGTGTAACTAGCAAGAATACCACGAAAGCAAGAAAAAGAAGTACGCTATTAACTATTAACGTACCTGTCTCTTCCGAAACGAATGAGTACACACTCTCATATGACAACTACATCGTTATCGGAAATGTCT
+
:5442444555::<<<====555::7:996///7//)37;;<=BBB>CC?B?@BA@>??;)3.39997777322'29BCCCC1BB@DACCC9C;<5;:599:@9929:9958CC>BACABBECCCBA@BCDD@B;006:>0//7775>:=;;7::::<:::9AABBCC?CD@BB@398898+522-/////'.:4/.../25>;4:46/..6<485A?B>:95>937171777*78>6<=C?>=77/////85;222//--(-----889;9<;==7::2866//
@ATNG8:03912:01852
GATGGTAGTATCTGCACACTCTGTCCAGAAGATCAGGAACTCTAGAAGAATTCAGATTTTTAACACGAGAGTAAACGTAAAAAGAAGGTTTTACAAGACTCACGTTAACAATATTGCAGCAGTACGCACACAATCGAAGCGCAGTAAGGATGGCTAGTGTAACTAGCAAGAATACCACGAAAGCAAGAAAAAAGAAGTACGCTATTAACTATTAACGTACCTGTCTCTTCCGAAACGAATGAGTACTGTATCTATGTGTGCGCTACCATCGTTATCGGAAAGTCT
+
::;;.4999;995;999;;;6@===@CDD?BBBB996:5;9A??=>9;;1;68;;;;<<<,<177799:;====585;<;;;(45.55:<<2>?A:;665;99995:5;>;>=B?BA:9;9@AABBB@@@AA>A@@@<@???A@AB=@;@00-0@@@AADE@@A@BBB@DC@BBA799@?@8?;=1878787%795697=AA@AA<@698<<5=;@@CBB>BA@@@BB?A????9??@;?BBBBBBDDDBBBAAAFA>>==BB@A@:==@@@;?===9=A7====
@ATNG8:03882:01889
GATGGTAGACACGTGTGCTCTCTCGTACTCATTCGTTTCGGAAGAGACAGGTACGTTAATAGTTAATAGCGTACTTCTTTTTCTTGCTTTCGTGGTATTCTTGCTAGTTACACTAGCCATCCTTACTGCGCTTCGATTGTGTGCGTACTGCTACAATATTGTTAACGTGAGTCTTGTAAAACCTTCTTTTTACGTTTACTCTCGTGTTAAAAATCTGAATTCTTCTAGAGTTCCTGATCTTCTGGATAGCGACGCGATATACTACCATCGTTATCGGAAAGTCT
+
;;AB?BBCCCCAABB;:;ACDCBBDBBBBBBB@BCCC=AA?B?BBAACBC>AABBB?B?BBBB?B?BBBBBBBB?=@@@@@/??;?>>A9>B@@=@7708>088;:@A<@@B>==>A;=;<<A<AAA<<>>A<BAA@5;;?>@?>>>@@BAA@@@;??@=>><><@AAABB?=;7=>ADD5D<>899797+9=9;<5<<<<<=A>=<=CCDC/A<=<A<A<AA=DA??999=D=AA@@>>9>886:DABA>@=>=??A?A@>=?=;>>>AA9>>>>9>A9A<88
@ATNG8:03891:01888
GATGGTAGAGTATCATGTGTATCTCCAGAAGATCAGGAACTCTAGAAGAATTCAGATTTTTAACACGAGAGTAAACGTAAAAAGAAGGTTTTACAAGACTCACGTTAACAATATTGCAGCAGTACGCACACAATCGAAGCGCAGTAAGGATGGCTAGTGTAACTTGCAAGAATACCACGAAAGCAAGAAAAAAGAAGTACGCTATTAACTATTAACGTACCTGTCTCTTCCGAAACGAATGAGTACTGTATCTATTTGTGCGCTACCATCGTTATCGGAAAGTCT
+
4444.45<AC==;;<665=;94444.444389::45046<:>@::@;@B@D?@AA;;;;;*;>EDCBBBCCCCB;B@;;;;;*;@@@<@@@6@A@;@;::AAAAB=A=@@;><>=>???BBBBEGCBBBB::6;G;;6;?A@AA::5;?CAA@BECCBABC?BB=BAC@CC@BBC?A@@??9?>@>:9:9::%:==>?>CDCDCC?B?BBBB;?9?@BA@<@BABBBB@D?BBB=BBC@CBBBBBBBBBBBBBBCC>889@BBCCC?CD??C@BBBC@BC<B::9
@ATNG8:03891:01909
GATGGTAGATACTCGCTGATACACCCAGAAGATCAGGAACTCTAGAAGAATTCAGATTTTTAACACGAGAGTAAACGTAAAAAGAAGGTTTTACAAGACTCACGTTAACAATATTGCAGCAGTACGCACACAATCGAAGCGCAGTAAGGATGGCTAGTGTAACTAGCAAGAATACCACGAAAGTAAGAAAAAGAAGTACGCTATTAACTATTAACGTACCTGTCTCTTCCGAAACGATGAGTACTATAGACTATCTAGACTACCATCGTTATCGGAAAGTCT
+
BBBB@CCBBBBBB>>=AABBCBABC>CBB?CDCC:::;?ECCBBBC?>?<>?BA@AABBB3B@BBB@@;@@?@A978;;;;;*;A=A>AAB7AB;9>@<@BBBBB@B@CC>@@C=@@CBCBBBBCCBCCCCC@CCAA?@??ACA??<A?A@@=@ABCBBCC????AAA=AB@999?A@999279?=;::::':B=?@@A@@BBB@B@CEBB?B?AAA;;7;CBBBAB?A<@@@5;00000;A@@AA?BEA@@?>BBDCCCAAB?A@?:;6;CAB?BC>BB::
@ATNG8:03914:01891
GATGGTAGCGCACACATAGATACAGTACTCATTCGTTTCGGAAGAGACAGGTACGTTAATAGTTAATAGCGTACTTCTTTTTCTTGCTTTCGTGGTATTCTTGCTAGTTACACTAGCCATCCTTACTGCGCTTCGATTGTGTGCGTACTGCTGCAATATTGTTAACGTGAGTCTTGTAAAACCTTCTTTTTACGTTTACTCTCGTGTTAAAAATCTGAATTCTTCTAGAGTTCCTGATCTTCTGGAGATACACATGATACTCTACCATCGTTATCGGAAAGTCT
+
889@3:::::@<=<>666==BCA@@C@@@@:9-9;;;,9@;A=BBCCCCG@BBBBC@C@CCBB?C@CCBCABBCC@CCCCD3BC=??CD<;9;B;@;@=@B>;;;BBC@CCCBCCDD@CCC@D@CCCBAAAB>@@AB;@AEA@@@CDDDB@@@BB@CBB@@?=?=?AABBCCBC?BAAAA7@<@<;;;;;*;AAAA;B;;;AABBBB>BBBB0ABACB?B@DD@CBBGBCB?C?CCBBBC?A8:6:@BBACBCCCBBBCBBBBCC=?@>>B@BBCC?BD=BBAA
@ATNG8:03915:01913
GATGGTAGTAGTACACTAGTCATACCAGAAGATCAGGAACTCTAGAAGAATTCAGATTTTTAACACGAGAGTAAACGTAAAAAGAAGGTTTACAAGACTCACGTTAACAATATTGCAGCAGTACGCACAAATCGAAGCGCAGTAAGGATGGCTAGTGTAACTAGCAAGAATACCACGAAAGCAAGAAAAAGAAGTACGCTATTAACTATTAACGTACCTGTCTCTTCCGAAACGAATGAGTACTATAGACTATCTGAGACTACCATCGTTATCGGAAAGTCT
+
;=@B=@;;96BC>C>>>>CD>B??>5>;;4:C;;<<8;?CCD??;@<@@<A<??888BBB1B?A@:=>===333(38>><==$5549.95,59<7666==<<<E@B@BC@BBB?AACBDBBBCEA@A;;;0;BAA?BCCCBBCB=?9>>>8?BBBBBBB?BBCBBA?AA=ABB?AA888)8::399999(9929?>BCBBBB?B?BCDE?C<@ABBB?BB?<9971719;;39??=999ABBBCCBBBBAA>AAAAAACAA5516;?@B@AA=<178+9::;
@ATNG8:03925:01312
GATGGTAGTATCTGCACACTCTGTCCAGAAGATCAGGAACTCTAGAAGAATTCAGATTTTTAACATCGAGAGTAAACGTAAAAAGAAGGTTTACAAGACTCACGTTAACAATATTGCAGCAGTACGCACACAATCGAAGCGCAGTAAGGATGGCTAGTGTAACTAGCAAGAATACCACGAAAGCAAGAAAAAGAAGTACGCTATTAACTATTAACGTACCTGTCTCTTCCGAAACGAATGAGTACGAGAGAGCACACGTGTCTACCATCGTTATCGGAAAGTCT
+
944:7<<ABBBB@>=>BCCCCCCBB?ABA?BC;:;B=@<@@A>?>@=@@;@<999=<<?>,<<A83373337333(39/////$//(/(//(/5606798899./,/69;5;=A<888>BCDJECBBCCCCC?CB>><?AAA@@>>9@>A@@?BCCBBBBA?BCCCBB@BC@>>><?A:990:::988888+/>7<///<=@@A<@=@BBB;>:?ACCD>@ACC@@A=?=?CD>CBB?BBBCCCBB>>>CBBBBB???AACA>@@:?:;:C?CCAA<AA7====
@ATNG8:03933:01314
GATGGTAGACACGTGTGCTCTCTCGTACTCATTCGTTTCGGAAGAGACAGGTACGTTAATAGTTAATAGCGTACTTCTTTTTCTTGCTTTCGTGGTATTCTTGCTAGTTACACTAGCCATCCTTACTGCGCTTCGATTGTGTGCGTACTGCTGCAATATTGTTAACGTGAGTCTTGTAAAACCTTCTTTTTACGTTTACTCTCGTGTTAAAAATCTGGATTCTTCTAGAGTTCCTGATCTTCTGGATAGCGACGCGATATACTACCATCGTTATCGGAAAGTCT
+
@@@A9=BDCDCAA;>966<ABABBCA@@CBBC@BBBA<AB?B?BBBBBBB=??BAB>B998BB?B?BBDCBCBB>6<=EFE/=>:=<9<5=A==8?7708=6;:;;=>;@>>>AAAA=;::;?<?BA=<<<<=BA@@:>>??::;@@@@DA==>?<:;:<AA<A<>>>A>AA?>7=<???2?9>7;7777*7=333(--3---69:==BBBA/@???=@@<>=9=::9///599>@>>>@:=>A<AA@@A>>=@>>>>>AA>>>@<@AA@@9>A;;5;C7?;;;
@ATNG8:03940:01286
GATGTTAGGCGTGTGAGAGTCTGCCCAGAAGATCAGGAACTCTAGAAGAATTCAGATTTTTAACACGAGAGTAAACGTAAAAAGAAGGTTTTACAAGACTCACGTTAACAATATTGCAGCAGTACGCACACAATCGAAGCGCAGTAAGGATGGCTAGTGTAACTAGCAAGAATACCACGAAAGCAAGAAAAAGAAGTACGCTATTAACTATTAACGTACCTGTCTCTTCCGAAACGAATGAGTAACGATGAGAGAGCTCTCCTCTACCATCGTTATCGGAAAGTCT
+
>=@@;7:;6;>555;455955555909;;7<;;9<@;@=@ABA?@@>?C?C@BBBBBBBB3B@BBBBBBBBBBA9@@99888(7>9@1;;;-:==7>===@@@==:><?A<AAD;>=<8::9:@?>>>AAAA<?@@@;><<;=>>A9=9=AA;@<>>>>>@<@@?@?A<@@;?>A=AA666-9<95;;;;:+//,/@==@@AAB=B=AA;:7:9<=6685:<99<//)/1633-3//*/667-/(/3553555552..3..(.6633(.222238868499*....
@ATNG8:03949:01323
GATGGTAGGCACTGCGCACACATCCCAGAAGATCAGGAACTCTAGAAGAATTCAGATTTTTAACACGAGAGTAAACGTAAAAAGAAGGTTTTACAAGACTCACGTTAACAATATTGCAGCAGTACGCACACAATCGAAGCGCAGTAAGGATGGCTAGTGTAACTAGCAAGAATACCACGAAAGCAAGAAAAAGAAGTACGCTATTAACTATTAACGTACCTGTCTCTTCCGAAACGAATGAGTACTGTATCTATGTGTGCGCTACCATCGTTATCGGAAAGTCT
+
ABBC@BCC?BAB;;9;;@BBBBCCC?CDC@CCBB;;9;?CCDAAAD?DB@C@?@@BBCCC3B@BBBCBDBBAA@:@@@@AAA2BB>B5;;;.<BC?CA@@DECBC?A>?G@CDD<?>>>ABCCDDCCCCDAB?BB@?<ABABBBBC>B?B??<>BBBCBBB?BBBCBB?BB?ABB>A>===4::9488998(8@:C;;;@BB>>:><BA@@<@<?@AAA?BCBCCBB?B?BCC>C>><>BBBCBBBBBBBB>>>A??>>>;;;AA7:;@==:>BAA;>>7??>>
@ATNG8:03950:01311
GATGGTAGCACGACACGACGATGTGTACTCATTCGTTTCGGAAGAGACAGGTACGTTAGTAGTTAATAGCGTACTTCTTTTTCTTGCTTTCGTGGTATTCTTGCTAGTTACACTAGCCATCCTTACTGCGCTTCGATTGTGTGCGTATGCTGCAATATTGTTAACGTGAGTCTTGTAAAACCTTCTTTTTACGTTTACTCTCGTGTTAAAAATCTGAATTCTTCTAGAGTTCCTGATCTTCTGGGATGTGTGCGCAGTGCCTACCATCGTTATCGGAAAGTCT
+
444505<;==://////<<:<?CCCC;;<BBB=BB@@8??;>;969<BBB@CBA@A;=>===>6>:>@@>>@B@A>AIAAA000-/9>A4:69@255>:>@-007:>?499>>@9:9>AAA>@;==00/9<A8AA;;7;<<>C;;@=@?@@BAB?D;;8;:4:>A::9@@A9999BEDD9C6;4;;:;:*:@;;:.9900@=00/:)////$/9955.5599499;<;;;:?;@>>CA@<@<;;3;000<<>?@;99?9929BA;>?999=?@=9.55)5:@=
@ATNG8:03959:01317
GATGGTAGTGATACAGATCAGACACCAGAAGATCAGGAACTCTAGAAGAATTCAGATTTTTAACACGAGAGTAAACGTAAAAAGAAGGTTTTACAAGACTCACGTTAACAATATTGCAGCAGTACGCACACAATCGAAGCGCAGTAAGGATGGCTAGTGTAACTAGCAAGAATACCACGAAAGCAAGAAAAAGAAGTACGCTATTAACTATTAACGTACCTGTCTCTTCCGAAACGAATGAGTACGTGTGCGACGTGTCTCCTACCATCGTTATCGGAAAGTCT
+
///0)//4455559>9;;555554:5:44.5;:9?B9B:BBBBCBB?BB@B?@@??;777'7258:AB;:;HDD;;;BCCBB1BB?B<BBB<BBHBGCCCCCDBB?C?BB?BAB????ABBBBHCBBBBBAA?A?@@A@??B???A=A=A;;6;CAAABBB?AAABBB@BB?999>AAAAB=A==988888(/8/6///96:9<6<5::>>7>8;=BCC@CC;;;@@392999/9>>298AA@?BA989>>AC@@@AA@=>:=??:>>>@B?AA??<?C=BBBB
@ATNG8:03961:01320
GATGGTAGGCGTGTGAGAGTCTGCCCAGAAGATCAGGAACTCTAGAAGAATTCAGATTTTTAACACGAGAGTAAACGTAAAAAGAAGGTTTTACAAGACTCACGTTAACAATATTGCAGCAGTACGCACACAATCGAAGCGCAGTAAGGATGGCTAGTGTAACTAGCAAGAATACCACGAAAGCAAGAAAAAGAAGTACGCTATTAACTATTAACGTACCTGTCTCTTCCGAAACGAATGAGTACAGAGAGTACGATATGTCTACCATCGTTATCGGAAAGTCT
+
ECCC?CCB?BBBCCCCCBB>AA;;906DCACCAA??<??AACCBDD>AA?B@BBBABBBB3B?BDCABBCBBBB=A?====<,<=8</888(8==:A858BA>>><A<@B=@@>688>??>@@AA@??<<;A;=<<A688@@AA><8><AAA;A;;;>>>A;AA99;A:??:@CC:>>;990<996<?><>/9:7:@@AAA???<A<?>>C;C:<<<=>:=AAA888;A<AAA:@@@<:::?667>>>>>BBAAAAAA>>>AA?@:==@@@6:;@A=BD9?@>7
@ATNG8:03930:01337
GATGGTAGATATAGTGCACGCTCTACCAGAAGATCAGGAACTCTAGAAGAATTCAGATTTTTAACACGAGAGTAAACGTAAAAAGAAGGTTTACAAGACTGACGTTAACAATATTGCAGCAGTACGCACACAATCGAAGCGCAGTAAGGATGGCTAGTGTAACTAGCAAGAATACCACGAAAGCAAGAAAAAGAAGTACGCTATTAACTATTTAAACGTACCTGTCTCTTCCGAAACGAATGAGTACATAGATATACGTATAGCTACCATCGTTATCGGAAAGTCTT
+
=<<=056:///////:7779;;=:::58:;5::99996:6:88333;7==8=7:;///988'8133.32=997<<38244444$4<.5.55)555.55555;<56269==7<<=9==69:@@@AB???BCBB888@@<@@??<8858=8?@?:>:>>?BBB@DBAAAB?@@8>9;4::::<158>3;=AAA.982777;;9955/66;6777(55'597551555222;691666.633049<<;=88===ABAAAABBBB@???@@;==AB>9>==7277077./)
@ATNG8:03933:01356
GATGGTAGGCGACATACATACGCGCCAGAAGATCAGGAACTCTAGAAGAATTCAGATTTTTAACACGAGAGTAAACGTAAAAAGAAGGTTTTACAATACTCACGTTAACAATATTGCAGCAGTGCGCACACAATCGAAGCGCAGTAAGGATGGCTAGTGTAACTAGCAAGAATACCACGAAAGCAAGAAAAAAGAAGTACGCTATTAACTATTAACGTACCTGTCTCTTCCGAAACGAATGAGTACGTGTGCGACGTGTCTCCTACCATCGTTATCGGAAAGTCT
+
88:C;=:;4:;9ACACABBA?@ACC@CCC@BBCCAA5;5:=@AAA@=??4937?AACDDD5C@CCCCCCCCCCF;@A;;;;;*;?>B4;::*:@@<BDCCBCBBA=A=AA=ACB<??BABBBCBBCCCCBBCACCCC?BBAAAA@?9?;@;;5;B@AABDD@AAAAAA=A@=???4::::9,9<<8>BBBBB)=;38///=9>>A=B7;;=@;?<??CCCADDGCBBA>@?@CC=@@?=9:9???>??@???AAA@A@A888=???<?>>=C=@;;;@CC>C;;:
@ATNG8:03934:01349
GATGGTAGCACGAGTCACTCATATCCAGAAGATCAGGAACTCTAGAAGAATTCAGATTTTTAACACGAGAGTAAACGTAAAAAGAAGGTTTTACAAGACTCACGTTAACAATATTGCAGCAGTACGCACACAATCGAAGCGCAGTAAGGATGGCTAGTGTAACTAGCAAGAATACCACGAAAGCAAGAAAAAAGAAGTACGCTATTAACTATTAACGTACCTGTCTCTTCCGAAACGAATGAGTACTATGTAGAGCTCTATACTACCATCGTTATCGGAAAGTCT
+
94495:?BCCCBCCCCCCCCDBBBC<GCB@BBCCBB@B@BBBBBBB@CC@C>???BBFCC3C?BBBBBBFFA@@:@?AACCC5AA>B6;;;6<CCBIBBBDC@@@;@<?@:@??6::@@ABBBCDCCCBAAC?B?@??BABABBCC?B?B9:8:BBAABBB?BBBBBC?BB?>>?299999,7:91:::::;'696;///9;@A@<A<AACC7;8<?BBC@CCCDC??5979AA=AAA?BBBBBBBBBBBBB@@???@?:::>??>6::AAA<=88;6;;-//66
@ATNG8:03938:01374
GATGGTAGCACGACACGACGATGTGTACTCATTCGTTTCGGAAGTAGACAGGTACGTTAATAGTTAATAGCGTACTTCTTTTTCTTGCTTTCGTTGGTATTCTTGCTAGTTACACTAGCCATCCTTACTGCGCTTCGATTGTGTGCGTACTGCTGCAATATTGTTAACGTGAGTCTTGTAAAACCTTCTTTTTACGTTTACTCTCGTGTTAAAATCTGAATTCTTACTAGAGTTCTGATCTTCTGGACGACGCGCACTGACACTACCATCGTTATCGGAAAGTCT
+
8=45055===A@;<55555559<;;<@A@@A?9A9;;0;?8>894444443493338-3.3<;;7=6::;;888=B7BBBBB3>><>AAC6?992:3:7;;00*///.:;3756665:945=>7>:>>>=<<??7;;BB=A@@@@@::;=?>>:665)/..0553737AA>>=>>?;><<<=/=:?;>>CBB/>>@@@8@>=::;><==3:::/;>>:;6;:==5;9<:=;;=;AB=79;?9>>>8>;;;=>@@>>=>==;;666;6<999@7A@@@<==6;;;/
@ATNG8:03940:01330
GATTAGTGTGTCTCTGAGAGTAGTACTCATTCGTTTCGGAAGAGACAGGTACGTTAATAGTTAATAGCGTACTTCTTTTTCTTGCTTTCGTGGTATTCTTGCTAGTTACACTAGCCATCCTTACTGCGCTTCGATTGTGTGCGTACTGCTGCAATATTGTTAACGTTAGTCTTGTAAAACCTTCTTTTACGCTTACTCTCGTGTTAAAAATCTGAATTCTTCTAGAGTTCCTGATCTTCTGGGATGTGTGCGCAGTGCCTACCATCGTTATCGGAAAGTCT
+
9657;@BBCCCCCBCAB@@@@?BBBBBCAA=@?CC8:;@BACCCBBCCAC;9;B?A@CDBC?B@BABBCCBBA>;;:;:*:?=?:;;/;B@A<ABE>BB;;;@CCD@CBBBBBBB@BBC?B@CCDBAA@@<?AAB?C@@?@:;:@CAAA@??B=@@A>??=@?BCD@DCDBB>B;;;;6;=@@@@@@7AABBB>AAA@BBB@@@<@@@@1@BCCD?C@A@=@CBBBCC?B?CB;:;C?AAAA<A000AAAABBCC@@@??@?=@B@9979AAA<??8?A::
@ATNG8:03940:01359
GATGGTAGCTATACGTATATCTATGTACTCATTCGTTTCGGAAGAGACAGGTACGTTAATAGTTAATAGCGTACTTCTTTTTCTTGCTTTCGTGGTATTCTTGCTAGTTACACTAGCCATCCTTACTGCGCTTCGATTGTGTGCGTACTGCTGCAATATTGTTAACGTTAGTCTTGTAAAACCTTCTTTTTACGTTTACTCTCGTGTTAAAATCTGAATTCTCTAGAGTTCCTGATCTTCTGGATAGCGACGCGATATACTACCATCGTTATCGGAAAGTCT
+
@@@C?BBCCBBAABCCCGFDCCB@A@DDCC@@?@AAC=BB@B@BBBCCCC?CBBBB>B>BBBA>A>BA@@AAABC>BBBBB1??<;=>A9=B?>8=;;8;=298ACBD<????>AA?;AAA7=9>A><<><<<>@AA;@?>?<;=>>??DA@>>>:==><AA=A;A??;?@@>A<@@AA@2?8<5;:>>?/;====6=///==<>>@1888)5==<>7=4-----;3366;166=7;<767716=:BBCBBBBBCDCDCCCCC?BBABB?BCCC?B@8??77
@ATNG8:03943:01337
GATGGTAGTGTGTCTCTGAGAGTAGTACTCATTCGTTTCGGAAGAGACAGGTACGTTAATAGTTAATAGCGTACTTCTTTTTCTTGCTTTCGTGGTATTCTTGCTAGTTACACTAGCCATCCTTACTGCGCTTCGATTGTGTGCGTACTGCTGCAATATTGTTAACGTGAGTCTTGTAAAACCTTCTTTTACGTTTACTCTCGTGTTAAAAATCTGAATTCTTCTAGAGTTCCTGATCTTCTGGGTCTCTCTCTCACGCACTACCATCGTTATCGGAAAGTCT
+
44498<BDCBCCBBCCBCCCCCCCC@@@BC??<?AAB<BB=@=@BBBBBB?;;;;;5;=;;4=0949A@A>00/>8/////$//)48<>4==?;6;9926@:>>BA@B?BBDCCCBB@BBC@C?BB;;;A;;5;BAA=CBABCBBBBBHBBCEBB?AAA?BB=A=ABC@AAFCD?C;;;;.;<@=;<;<.;999:,:>?=@?AA@;<@@@@+A??@@=@=@A=:00000><?;<<A@?@=@?CD>BCBBBABBBBCA;;:@@@B@CCBBB@CBED@CC>AA@@
@ATNG8:03952:01362
GATGGTAGGCGAGAGTGAGACGGAGTACTCATTCGTTTCGGAAGAGACAGGTACGTTAATAGTTAATAGCGTACTTCTTTTTCTTGCTTTCGTGGTATTCTTGCTAGTTACACTAGCCATCCTTACTGCGCTTCGATTGTGTGCGTACTGCTGCAATATTGTTAACGTGAGTCTTGTAAAACCTTCTTTTTACGTTTTACTCTCGTGTAAAAATCTGAATTCTTTCTAGAGTTCCTGATCCTGGTATACACACTCGCTCGCTACCATCGTTATCGGAAAAGTCT
+
A@BD@BBC@BCAABDCCCCDBB@BDBBBCBBB>BBBB=BB?B@DAABBAB@BCBBB?C<>?BB@C?AAACCAAAC=AAAAA/@@;A>>>9>BBC@BBB??9498<?AA<?>==;:CA;A??9>:;;;>>>>>;>>>@;???;;;;;?@>>>8999///>9@@9A;??======?;?>>>>6>=A97////(-9,,,,),,,,,,598<=AAA*:77;;5;7786)6<<>:;<7<)/-33616606;@?@?A@>>>AA>>>>B:;7:@@=>:=AAA0///+/>=7
@ATNG8:03960:01337
GATGGTAGTGTCATATGAGAGTTTGTACTCATTCGTTTTTCGGGAAAGAGACAGGGTACGTTTATTTAGTTTAAATAGCGTACTTCTTTTTTTTTCTTGCTTTCGTGGTATTCTTGCTAGTTACACTAGCCATCCTTACTGCGCTTCGATTGTGTGCGTACTGCTGCAATATTGTTAACGTGAGTCTTGTAAAACCTTCTTTTTTTACGTTTACTCTCGTGTTAAAAATCTGAATTCTTCTAGAGTTCCTGATCTTCTGGTCTACTACACTGTACTCTACCATCGTTATCGGAAAGTCT
+
;:?B:>DCD:;:>>CCCBAA000+000///9:5:34444$444(44)49995555)555555)555)5444)55)555555555.544444444"4954455)49;<5?;>:>@>:;;DDEAECCCCCCC@CBB?B?DECCCBBB@BBCC?BCDCCBAACCCCCBBBA>A@@>AC@C?BABBCCBBCACA@A@696:>BBDDDDD#CCCCD=CBCCCCCCCC>BBBB2ABCCC?D@CC?BCBB@??>??BBBBBB<@>@<ACCCCCDBBACCEBECDCBB?ACBCC?BBBB?BC=C@??
@ATNG8:03967:01341
GATGGTAGTCTCAGATAGTCTATAGTACTCATTCGTTTCGGAAGAGACAGGTACGTTAATAGTTAATAGCGTACTTCTTTTTCTTGCGTTTACTGCTGGCTATTCTTGCTAGTTACACTAGCCATCCTTACTGCGCTTCGATTGTGTGCGTACTGCTTGCAATATTTGTTAACGTGAGTCTTGTAAAAACCTTCTTTTACGTTTACTCTCGTGTTAAAATCTGAATTCTTCTAGAGTTCCTGATCTTCTGATAGCGACGCGATATACTACCATCGTTATCGGAAAGTCT
+
?@;<7;569B@=A?>C>BA=<AA@ABB@@A@?=?ABB<BB?CACDCCCA@<@ABBB?B<@?@@=B9;:AA555<<7::<<=1??<>.,,2),,,,,,5(--88288/43668<244;89555(---(-(-55556557=;:;7;@?=?<90000/..(-8:)..--(//)/)4444::444.444444$4.4.4444&44:;;2=:94459999499909595@=@=@B>BBC;;:B@GADCBBBB7;;BBA@@@BB;;;BBCCCCECCC@BDBAB?D;;<?BG?C@@@
@ATNG8:03967:01368
GATGGTAGTGATACAGATCAGACACCAAAGATCAGGAATCTAGAAGAATTCAGATTTTTAACACGAGAGTAAACGTAAAAAGAAGGTTTTACAAGACTCACGTTAACAATATTGCAGCAGTACGCACACAATCGAAGCGCAGTAAGGATTGCTAGTGTAACTAGCAAGAATACCACGAAAGCAAGAAAAAGAAGTACGCTATTAACTATTAACGTACCTGTCTCTTCCGAAACGAATGAGTACGTGTGCGACGTGTCTCCTACCATCGTTATCGGAAAGTCT
+
@?=@<@BBBDDDCBBCBBBCCCCBB@DD=BB???B@C@CCCCCC@CC@C@CBBB@@@A2A=AABAAACCAAA<???=?@?.??;?/899*:@@;ABBBBBBBB>B>>>9==>7;;>>>>@@@@???888A<AAAA;>=>>8::A=C=AA:AAACCBBAA<BBBB@B=@B>BBB=A@<>=8;9:5;====/8818?AAAAAAB;?;?A>>9>;AA<<<;AA>>===:=<=CC:@==:888A>>?@@@???@>>>>@>>>B<???<AAAAA=<<=<8=A9A>66
@ATNG8:03924:01400
GATGGTAGAGTACAGTGTAGTAGACCAGAAGATCAGGAACTCTAGAAGAATTCAGATTTTTAACACGAGAGTAAACGTAAAAAGAAGGTTTTACAAGACTCACGTTAACAATATTGCAGCAGTACGCACACAATCGAAGCGCAGTAAGGATGGCTAGTGTAACTAGCAAGAATACCACGAAAGCAAGAAAAAGAAGTACGCTATTAACTATTAACGTACCTGTCTCTTCCGAAACGAATGAGTACATAGATATACGTATAGCTACCATCGTTATCGGAAAGTCT
+
999>;?;BCCBBBFCBBBDCDBCCC?@AD@FBCBBB?B@BCC???B>AC797:AABBBBB1A4778:>=>?777.5700000*00*/)///,/:>9666=>=<:>:><?A?ABB>AAAABCCCCCCCCCBBB?CCBB<>>@???@@9?;@@@<@BAAABBC@BBBBBB?BE??>?;@>988)7:8488888(5>7?8;;AAAAA;><?@@@;?<?=BAC@CCBBBAA=?=?CC=BCC???>BBBCBAAAAAA???????@AA<::7:@AAA;AAAA;AD9?666
@ATNG8:03926:01396
GATGGTAGCGCGACGAGCGTAGACCCAGAAGATCAGGAACTCTAGAAGAATTCAGATTTTTTAACACGAGTAGTAAACGTAAAAAGAAGGTTTTACAAGACTCACGTTAACAATATTGCAGCAGTACGCACACAATCGAAGCGCAGTAAGGATGGCTAGTGTAACTAGCAAAATACCACGAAAGCAAGAAAAAGAAGTACGCTATTAACTATTAACGTACCTGTCTCTTCCGAAACGAATGAGTACGATGAGATCTCGTGTGCTACCATCGTTATCGGAAAGTCT
+
:7//)//9556>>666=;99:4444(4445:<<<;;7;7;;<:::;4::/3,3;7333333#34;;377//.97770..55555$5;7<.555'5>>:?699?@==?5;49818?A=BC98;@;<;B;;::9=<3<<<>7;?;B>?>C?G@CBB?;:9@@998<??<=<8<<.737;<7788(33:699;;;*7702299<72524977956.53;8>@A9<;666//)/53360666/9<;9==;95876:77777799<;==A?=AA>==6<99936:.:77/
@ATNG8:03926:01419
GATGGTAGCGGAGCGAGTGTGTATACCAGAAGATCAGGAACTCTAGAAGAATTCAGATTTTTAACACGAGAGTATACGTAAAAAGAAGGTTTTACAAGACTCACGTTAACAATATTGCAGCAGTACGCACACAATCGAAGCGCAGTAAGGATGGCTAGTGTAACTAGCAAGAATACCACGAAAGCAAGAAAAAGAAGTACGCTATTAACTATTAACGTACCTGTCTCTTCCGAAACGAATGAGTACCTCTCAGACGCTCGTCCTACCATCGTTATCGGAAAGTCT
+
;;;B<;;700)/777:;>>>ABB<004:/0,/::>BB@B?BBCCCBB=AA@C@CBBCCCCC5C@CCGDCBBBDECCBBCCBBC3BC?B=@@@8?@C@BAABCCBAA?A@BB@AAA?CCCCCCAAABAABCCBB>BBBB=B@BCBBB@?A?B==<>BCBBBDC=@BBA=>:?A=:::59::98.:8818>>>>/9;29./.77;>@<>;>@@@:=:>BDBCACDCBBB@7:7;AA;AAA=@@@ABCB@BAAABBCBBAABCCB>@@=:?=<=B@BBBD@GG=B@@@
@ATNG8:03931:01424
GATGGTAGCACACGAGATCTCATCGTACTCATTCGTTTCGGAAGAGACAGGTACGTTAATAGTTAATAGCGTACTTCTTTTTCTTGCTTTCGTGGTATTTTGCTAGTTACACTAGCCATCCTTACTGCGCTTCGATTGTGTGCGTACTGCTGCAATATTGTTAACGTGAGTCTTGTAAAACCTTCTTTTTACGTTTACTCTCGTGTTAAAAATCTGAATTCTTCTATAGTTCCTGATCTTCTGGGTGCGCTACAGTCTCTCTACCATCGTTATCGGAAAGTCT
+
9:9@7;?CDCCCBAACAAACDCCBCBGCCDIC@C@@@;@C?D?CBBBCCC@DBAAA?B?BCCB?B=BBCDCBBBB>77888(:A<A?AA9=B@?;>????299@@@@>AC???@@A=A>><><ABAA?@>?;>>;;:>@BC>=>?A@;;;@??A<???9>>:><<>=????AA9=<>>>1:4=:;?AAA.BA8:505222;AB@??;???>*87525,5,2616<=>>@@<@;@AAA<<3::::/:<::;:======??A@@;;6;///=7<<?@<@@:@A>=
@ATNG8:03938:01380
GATGGTAGGCGACATACATACGCGCCAGAAGATCAGGAACTCTAGAAGAATTCAGATTTTTAACACGAGAGTAAACGTAAAAAGAAGGTTTTACAAGACTCACGTTAACAATATTGCAGCAGTACGCACACAATCGAAGCGCAGTAAGGATGGCTAGTGTAACTAGCAAGAATACCACGAAAGCAAGAAAAAGAAGTACGCTATTAACTATTAACGTACCTGTCTCTTCCGAAACGAATGAGTACGAGAGTCAGAGCAGAGCTACCATCGTTATCGGAAAGTCT
+
<=BC@CCD?@@;AC>?>>CLCBBBC?ABGAEDBB;;7;=@@BABBB?BC=?<?@B99:::*;>BBCCEBBBDCD>CC::;;;*;A=A5;;;-;BB=@C?BBFCBC?B?AA8:9A>BA??ABBBDC::;CCCD@BB@@=@@@?A?994;=AAA?CCCCCDCB?BBBCBB>BB?BB@<@@999+9:9;98888(/<6:///<<>>?<?;>@BD<@;@=BBD@BBBB@AA8999CC>CBB>AABBBBBBBBA>>>BB@@ABB>::?BB<@????=<<;<39:)88;;
@ATNG8:03945:01387
GATGGTAGGCGACATACATACGCGCCAGAAGATCAGGAACTCTAGAAGAATTCAGATTTTTTAACACGAGAGTAAACGTAAAAAGAAGGTTTTACAAGACTCACGTTAACAATATTGCAGCAGTACGCACACAATCGAAGCGCAGTAAGGATGGCTAGTGTAACTAGCAAGAATACCACGAAAGCAAGAAAAAAGAAGTACGCTATTAACTATTAACGTACCTGTCTCTTCCGAAACGAATGAGTACTATGTAGAGCTCTATACTACCATCGTTATCGGAAAGTCT
+
49;;.44439555=>666=<===6646>C:>CC@???C?AA::9<<8A=8A;;;9555555#58;<>@@;???>=5=4;9999$5;6;6===2=D@:>@?@AAA??=??CC?AA@<>>AABBBCDBBBC;;;C@DCFF>@@@?@???<A@C@@=@AAAAA@?;?@@@@@39888998>>@@@8=>=9956555$/939///;5:9<:;:@A==49176BAD?BB@@@@B=@=?BB;AAA>@@A???CBAA@A????;=><<:///8606-//9599;95>A056=<
@ATNG8:03946:01394
GATGGTAGTCTCAGATAGTCTATAGTACTCATTCGTTTCGGAAGAGACAGGTACGTTAATAGTTAATAGCGTACTTCTTTTTCTTGCTTTCGTGGTATTCTTGCTAGTTACACTAGCCATCCTTACTGCGCTTCGATTGTGTGCGTACTGCTGCAATATTGTTAACGTGAGTCTTGTAAAACCTTCTTTTTACGTTTACTCTCGTGTTAAAAATCTGAATTCTTCTAGAGTTCCTGATCTTCTGGCTCTCGTAGACAGATACTACCATCGTTATCGGAAAGTCT
+
<=::654:9<@;;>;;;=655==666===B@@<@BJD?EE;;:;FBB@A@<AAA?@<@:<87724055>><<>9923;<<=,<<2;333*389;)///)/76?@?@AC=@@CB@?AA@ACHAE?CCDCAAAC@DFDE;<;BBAABB@;;;@?>A?<A994884938>??BBB>C@@@@CD4B2:299999(:@@@@:BABBCCBA@=+0000'000/98729?<@ABBBBB?B@BBAA@>588;2:>@@@A@ACAA@DBBBBAAB>A:99@<@AAA?AB=BA??
@ATNG8:03946:01429
GATGGTAGCGCATATCAGCGCAGCCCAGAAGATCAGAACTCTAGAAGAATTCAGATTTTTAACACGAGAGTAAACGTAAAAAGAAGGTTTTACAAGACTCACGTTAACAATATTGCAGCAGTACGCACACAATCGAAGCGCAGTAAGGATGGCTAGTGTAACTAGCAAGAATACCACGAAAGCAAGAAAAAAGAAGTACGCTATTAACTATTAACGTACCTGTCTCTTCCGAAACGAATGAGTACGATGAGATCTCGTGTGCTACCATCGTTATCGGAAAGTCT
+
<<=@76666CBBBCAA@BBBBBAAA;ABA=AA@:9:4.4<8555<8<=8<699;4999:*9;9;9A@@?<?@@8@?>@???,:<7<?CDC:B@@?B@@@A??@@9?;?@=::9;=?><999CCCCDCEI<;9;;;;<@@@CCBDC@D@C;;8;AA@@ACC?BBBBBC?BB5:9@490>==5=00*0::::9%--(//..66:>=;;<AA:9596<>CEH@GDCC;;;>A<@@@9@00+....0/8//38;;888:::=:5/--36(,,--3,3856/7;/5556
@ATNG8:03953:01393
GATGGTAGCACTACACGACGATGTGTACGCATTCGTTTCGGAAGAGACAGGTACGTTAATAGTTAATAGCGTACTTCTTTTCTTGCTTTCGTGGTATTCTTGCTAGTTACACTAGCCATCCTTACTGCGCTTCGATTGTGTGCGTACTGCTGCAATATTGTTAACGTGAGTCTTGTAAATCCTTCTTTTTACGTTTACTCTCGTGTTAAAAATCTGAATTCTTCTAGAGTTCCTGATCTTCTGGAGATACACATGATACTCTACCATCGTTATCGGAAAGTCT
+
@=<@?ACCCBBBCCCABACCCAAACCCCCDBA>ACCD?DF?B?BBCCCCC?DCAAA?A?ABBB>B@CCBBBBA@?;8733&3606765'233328;=6<>579>D?>;>BA@>=@@:@AA:?;>>><;888;@A@@:>>AB>>>?@@@BCB><<8<=?;@@<A=AA>;:;B;;5;===4=@8=9=AAAA.==;;;1;<;;9;::////@@@,;9>9:395//*/:9:>>>=A;>>A:::-//@9@@@<===AB>>=B?>>>AAA=D=<<?;?ABB<@@9@>>>
@ATNG8:03953:01407
GATGGTAGTATATCGCGTCGCTATCCAGAAGATCAGGAACTCTAGAAGAATTCAGATTTTTAACACGAGAGTAAACGTAAAAAGAAGGTTTTACAAGACTCACGTTAACAATATTGCAGCAGTACGCACACAATCGAAGCGCAGTAAGGATGGCTAGTGTAACTAGCAAGAATACCACGAAAGCAAGAAAAAGAAGTACGCTATTAACTATTAACGTACCTGTCTCTTCCGAGACGAATGAGTACTATAGACTATCTGAGACTACCATCGTTATCGGAAAGTCT
+
@<=@;?;BABBBCCA@<>CCCCCBA;>@>9;@@9:616.5==566>9>B@C?99873;;;'=6::<====>:??8<<@BBCC+@B;@2;;;&5<<7<<<;@?><B?A?BC?BBB=@?AABCCCCCCBDCCCC?BBBB<>>AABBBC>C?B@@<@BBBACCC?AAAABC?CC?>>?<@@988)8==988888(8>9?888@@B@@<@;>>AC<>;>@B@@=@AA@AAA>A@BBBBCBB?BA@@B>>>BBCCA?@?>B>B@@;AA;;7;;@>>:;;;@<>>9?666
@ATNG8:03954:01392
GATGGTAGCATCATGCATATCTCACCAGAAGATCAGGAACTCTAGAAGAATTCAGATTTTTAACACGAGAGTAAACGTAAAAAGAAGGTTTTACAAGACTCACGTTAACAATATTGCAGCAGTACGCACACAATCGAAGCGCAGTAAGGATGGCTAGTGTAACTAGCAAGAATACCACGAAAAGCAAGAAAAAAAGAAGTTACGCTATTAACTATTAACGTACCTGTCTCTTCCGAAACGAATGAGTACGTGAGAGAGCTCTCTCTACCCATCGTTATCGGAAAGTCT
+
BCCC?BBCCDCBBBBA??C@AACCC@DCC@@@@A??=?==;444@=7@A>A@??>@?=<<'82599==8>=?AA35249999(45.549<=0;;;:<;<@?===B?A>AA?BBD>@?AAB@ABFBCBB;;:C@BBAA8;9>=????>B?B;;::BAAABFF@C?>>@A:@>7>>;6;;3333&222+2222222".5.33)..39:::48477794:355;<<8;<<A@>?;<1788.987/7;;<<=883889786...986678222'25555,52883880;999
@ATNG8:03957:01411
GATGGTAGGCGACATACATACGCGCCAGAAGATCAGGAACTCTAGAAGAATTCAGATTTTTAACACGAGAGTAAACGTAAAAAGAAGGTTTTACAAGACTCACGTTAACAATATTGCAGCAGTACGCACACAATCGAAGCGCAGTAAGGATGGCTAGTGTAACTAGCAAGAATACCACGAAAGCAAGATAAAGAAGTACGCTATTAACTATTAACGTACCTGTCTCTTCCGAAACGAATGAGTACCTCTCAGACGCTCGTCCTACCATCGTTATCTGAAAGTCT
+
?@@@<@CB?CBBBCFHCC@A@CCCC?CCCADCBB9:7;=AABBBCC?BB?B?BBBBCCCC5DACCCCCBBBCDE>CBBBBBB2BA>B5;;;-;CC@CBBBCCCBB<?<?A<A??:==BBBBBCCCCCCBCAA<A@@@;??@@@??B>BAFBB@BBBBBC@>=?BBBBB?BC?AAA?BA@AA8?>?:?>@@B:@A<@>>>A@CCC@CBCCBB@B@BAACC@CBBBCCB=?=?CD<ABB>@@ABBBC?BBBBCC>>=@DDA::8:??<>==BD?BABBBBB=BAAA
@ATNG8:03957:01423
GATGGTAGCGCACACATAGATACAGTACTCATTCGTTTCGGAAGAGACAGGTACGTTAATAGTTAATAGCGTACTTCTTTTTCTTGCTTTCGTGGTATTCTTGCTAGTTACACTAGCCATCCTTACTGCGCTTCGATTGTGTGCGTACTGCTGCAATATTGTTAACGTGAGTCTTGTAAAACCTTCTTTTACGTTTACTCTCGTGTTAAAAATCTGAATTCTTCTAGATTTCCTGATCTTCTGGTAGAGCGTGCATATATCTACCATCGTTATCGGAAAGTCT
+
<94;.44=@ABCDCCCBBBBDBC@AABBCCBD=?@BB=BI?B@CCBECCBABEBBA>A>AAAC@C@DCCCBBACB;:8777)8?;?@@C<AACBACBC@CC@A@@CBB@CBBCCCCC@BBA@B@BECBBBBC@CCCC?BCBBBBBBCBBBCCCBB?CCB?BC@C=??BBDCCCD@BCCCC9A;@;;;;;.;AABF=AADDDDCCBB5;;;;*;@@AD?A?AA@DEEDBBB<@>@BAAAA6;;D>AAABC<;;;ACCCEBBBCBD?A@AAA?AABB=??9???>
@ATNG8:03960:01393
GATGGTAGGCGACATACATACGCGCCAGAAGATCAGGAACTCTAGAAGAATTCAGATTTTTAACACGAGAGTAAACGTAAAAAGAAGGTTTACAAGACTCACGTTAACAATATTGCAGCAGTACGCACACAATCGAAGCGCAGTAAGGATGGCTAGTGTAACTAGCAAGAATACCACGAAAGCAAGAAAAAGAAGTACGCTATTAACTATTAACGTACCTGTCTCTTCCGAAACGAATGAGTACCTCTCAGACGCTCGTCCTACCATCGTTATCGGAAAGTCT
+
BBBD?B9;6:955BBBBBCB@@@;;5:9>;@@C@@@=A=ABCCDCC?BC8:8:@C;;;;;*;>ABBCCCCCCDM?AA;;;;;*<I5;5;;09::3:;>><==AB?B?BB>AB@;@@>??@@@@@;;;CCCCABAAB5;;;;;BAA=A=A;;6;BBBBCCD?BBB@@@?BB?9:9<@>:;;50009:::::,87,6///88=AB=B=@?@?8;7;@FED@DBCBCDD>@>@EE>BBB@AAABCBB@BBCBBCCBBBB@?>>;>AA<>=<?B<@@AA=AB=???B
@ATNG8:03965:01391
GATGGTAGCGCATATCAGCGCAGCCCAGAAGATCAGGAACTCTAGAAGAATTCAGATTTTTAACACGAGAGTAAACGTAAAAAGAAGGTTTTACAAGACTCACGTTAACAATATTGCAGCAGTACGCACACAATCGAAGCGCAGTAAGGATGGCTAGTGTAACTAGCAAGAATACCACGAAAAGCAAGAAAAAAGAAGTACGCTATTAACTATTAACGTACCTGTCTCTTCCGAAACGAATGAGTACCTCTCAGACGCTCGTCCTACCATCGTTATCGGAAAGTCT
+
A=<C@CB@@ACCCCCCBCBBBDCDJ=DDD>CCDCAA?A?CCCACAA?AA<@>BCCAAAA@1@?CCCCBBCCCDD=CCCCCCC3EB>@=@@B8BBBABBBCDEBBB?C>BB?BBB>@@BBBBBCCDCCCCCCC@CCCC???@@AABE>B>B@@<@CCCCCCD@AABBBB>BB?B@?9=?9988*9993:99:::%0937/./68?C==D<A<=><?=BACCF?BBDCAAA>A>AED>CAA>ABCAAAC?BBBBBBBBBB>?@@@<@@C=:::AD?BBCD?AA<A@?@
@ATNG8:03968:01402
GATGGTAGCATCATGCATATCTCACCAGAAGATCAGGAACTCTAGAAGAATTCAGATTTTTAACACGAGAGTAAACGTAAAAAGAAGGTTTACAAGACTCACGTTAACAATATTGCAGCAGTACGCACACAATCGAAGCGCAGTAAGGATGGCTAGTGTAACTAGCAAGAATACCACGAAAGCAAGAAAAAGAAGTACGCTATTAACTATTAACGTACCTGTCTCTTCCGAAACGAATGAGTACAGAGAGTACGATATGTCTACCATCGTTATCGGAAAGTCT
+
ABAA?BBCACCCCAAACCCCCC@@@?CDD?C>BBAA>@@CBBBAAA>AA>B?B@@=>???1?@BBBA@@AA>>>7=@BCCDC5@@=A5;;89<<9;<<=@?B@A?A=AC?AAA?BBBABBFDDDCCCCCCC?CCCD?AAABBBBB>B?B@@>ABBB@CCA?AA@AAA?BB?==>8??8882888:88888+8>;A888@@@BA<A;??@@<@<@>BBB?BCCCABB<?=?CC<CBC>BBBBBCCCAAAA?AAAAAAAA@>===A;??:;><@@@@<A@7=956
@ATNG8:03921:01446
GATGGTAGCGCGACGAGCGTAGACCCAGAAGATCAGGAACTCTAGAAGAATTCAGATTTTTAACACGAGAGTAAACGTAAAAAGAAGGTTTTACAAGACTCACGTTAACAATATTGCAGCAGTACGCACACAATCGAAGCGCAGTGAGGATGGCTAGTGTAACTAGCAAGAATACCACGAAAGCAAGAAAAAGAAGTACGCTATTAACTATTAACGTACCTGTCTCTTCCGAAACGAATGAGTACCTCTCAGACGCTCGTCCTACCATCGTTATCGGAAAGTCT
+
;54<8<=BB@@BCC;<;CCCDCCCC=ABB?BBBBBB?B>AABBDCA<??>A<???AAAAA1A>AAAAAAACAAA;BACCCCC5DC?B7:::6;CCAFBCCDCBCA?C?BB?BBB<??CBBBBBDDDDDBBBC?CCAB@BBAA?A@@<=:=BB?BBAAABBB@CAA??>=DE<::94::<=<3;;;8===??/<<9@///==???<?=@AAB<@<=>CCC@BCBA@@A<?=?CC>CBB?BCBBBBC688BCA@A@@??@@@@<@@@<@@@@B?CCBB?BB>B>>>
@ATNG8:03933:01473
GATGGTAGGCGTGTGAGAGTCTGCCCAGAAGATCAGGAACTCTAGAAGAATTCAGATTTTTAACACGAGAGTAAACGTAAAAAGAAGGTTTTACAAGACTCACGTTAACAATATTGCAGCAGTACGCACACAATCGAAGCGCAGTAAGGATGGCTAGTGTAACTAGCAAGAATACCACGAAAGCAAGAAAAGAAGTACGACTATTAACTATTAACGTACCTGTCTCTTCCGAAACGAATGAGTAACTGCGTCTCACTCTCGCCTACCATCGTTATCGGAAAGTCT
+
;<<@8?@@=ACCBCCGCCB:;;@>;3;CC?CCBAAA=@=A@BBA;;8;A?A>A@?=====,>;@AB999?>AAB:BA@@@@@,6716)///(/.3,2-..333585>5<=8<>>6;;??>>>@@@AAA@@@A<>>>B=:8:666//-/9==A=?;;;?@@@<@???>>:>>:=<=8==:::1::95////)//)/9:<>>>A@@=@=B:::393::7898==?=<<>-/-/==69>>7::?A::8;999<<9<>@<==><;;=BBB=>>==@:>>>>;??8?>?;
@ATNG8:03943:01444
GATGGTAGTGTCATATGAGAGTGTGTACTCATTCGTTTCGGAAGAGACAGGTACGTTAATAGTTAATAGCGTACTTCTTTTTCTTGCTTTCGTGGTATTCTTGCTAGTTACACTAGCCATCCTTACTGCGCTTCGATTGTGTGCGTACTGCCGCATTATTGTTAACGTGAGTCTTGTAAAACCTTCTTTTTACGTTTACTCTCGTGTTAAAAATCTGAATTCTTCTAGAGTTCCTGTCTTCTGGCTCTCGTAGACAGATACTACCATCGTTATCGGAAAGTCT
+
955=:?CCCBBBCCIDCBCCDGECBBCBBCBC?CDCD=BB@B@CBCCCCC@BCCCC@D@CCBB@B@BCECBBBCD@BBCCC3CC>AABC=BBBB?BBB=AA>::;CCC@CCCCCCCC@BBB=B@DDBBBBAA>ACDD999AAAABBCCCCB@BBCC@BBA@@>@@C@@ABCBAA>@::::.;=A>;;;;;*;B@@A=BDCBBBGAAB?AAAA0BCBCHAHACC@CCCCBBB@C?BBBBC?B@B?BHCCDCCBCBCCBBCCBAB@@99:BB@BAAA?CC>CC??
@ATNG8:03945:01432
GATGGTAGTGTGTCTCTGAGAGTAGTACTCATCGTTTCGGAAGAGACAGGTACGTTAATAGTTAATAGCGTACTTCTTTTTCTTGCTTTCGTGGTATTCTTGCTAGTTACACTAGCCATCCTTACTGCGCTTCGATTGTGTGCGTACTGCTGCAATATTGTTAACGTGAGTCTTGTAAACCTTCTTTTTACGTTTACTCTCGTGTTAAAAATCTGAATTCTTCTAGAGTTCCTGATCTTCTGGGATGTGTGCGCAGTGCCTACCATCGTTATCGGAAAGTCT
+
944C8545<5;55<9555:9998779:/----////(/45:.45::;=@<>>>@@<@696=B;;6;<;;;=>?@<??@@A+==465<<09455.555.5;7<<==<=7;;;;656=:;;<;@<@@@AA<B@;@@:;299=::9>B@999A?><@8<44.47-328394>:9<>.4544)5./)/////$//777.;;;;=;665:49999(99966469??:====B=B@C?CC@@>@:<799.999:@BB99:9=9998=44.44445.555;.55)5554
@ATNG8:03923:01493
GATGGTAGAGTACAGTGTAGTAGACCAGAAGATCAGGAACTCTAGAAGAATTCAGATTTTTAACACGAGAGTAAACGTAAAAAGAAGGTTTTACAAGACTCACGTTAACAATATTGCAGCAGTACGCACACAATCGAAGCGCAGTAAGGATGGCTAGTGTAACTAGCAAGAATACCACGAAAGCAAGAAAAAGAAGTACGCTATTATCTATTAACGTACCTGTCTCTTCCGAAACGAATGAGTACTGTATCTATGTGTGCGCTACCATCGTTATCGGAAAGTCT
+
CCCC?CCCBBCCCCCCCDCCCCCCC@BBB@BCCA?@>@>BBCCA@@>BC=@>BBBBBBBB1B?BAAACCCAA>?7A>BBCCC5BB>B4;;;6;CC@BBBBBDCBB?CADD?BAB?BABBBBCCCBBCCCBBB?CCCC?BBBBBBBB>C?C??=?CBBBBBB>BBBBBB?BC>@@B@CCBBA<><<7::998):;8<:::@@@@@=@A>>>A7:6:@?=>;>>>?A@A<A;888)88818>>?@@B@>>>@A?;;:AB=;:;AA??766;//+/;//*/:2=>BB
@ATNG8:03925:01501
GATGGTAGCGCATATCAGCGCAGCCCAGAAGATCAGGAACTCTAGAAGAATTCAGATTTTTAACACGAGAGTATACGTAAAAAGAAGGTTTTACAAGACTCACGTTAACAATATTGCAGCAGTACGCACACAATCGAAGCGCAGTAAGGATGGCTAGTGTAACTAGCAAGAATACCACGAAAAGCAAGAAAAAGTAGTACGCTATTAACTATTAACGTACTTGTCTCTTCCGAAACGAATGAGTACGTGTGCGACGTGTCTCCTACCATCGTTATCGGAAAGTCT
+
@A;:6:959ABB@CBCCCCBCCCCC=CDE@CCCCAA>A?BACBBBA?BA?A>ABCBBCCC1C?CCBBECCCCBBCCCAAAAA1AB@D?BBB8BBD@BA@ACCCCC@C?BA>BBC?BB@?AABACBAA?AAAC>BBBB>BBBB===B@B>C==;=BA@@BBB>AAA@??;>>9>>=1775656(67818BBCF/<<;<///;=?>?:=:=AAA6:6:BCCCCACB@B@>:@<@BB=CCC?CCCCDBBAA@@BABBBCBBB@@??@@A?BA@@B@CCCC?CE=BAAA
@ATNG8:03927:01497
GATGGTAGTGATACAGATCAGACACCAGAAGATCAGGAACTCTAGAAGAATTCAGATTTTTAACACGAGAGTAAACGTAAAAAAGAAGGTTTTACAAGACTCACGTTAACAATATTGCAGCAGTACGCACACAATCGAAGCGCAGTAAGGATGGCTAGTTGTAAACTAGCAAGAATACCACGAAAAGCAAGAAAAAAGAAGTACGCTATTAACTATTAACGTACCTGTCTCTTCCCGAAAACGAATGAGTACATAGATATACGTATAGCTACCATCGAACCACCTAAGTCT
+
BB<:.4444CC>AAAA;;5555@AA>B@@=@BCBBB@B=??>>;;;8?C=A:@>>79883$31558885<8=<9.69:99:::#99394999&55579556::::@294:B>BBB6:::9;BBBDCCA@@<00+0@<<+::<:>>00+0*/:@*00</0)0000(0;;;?@<@</373,333333&3>>8777778%3707.//3589<8<699786;;?@CCB@BBACA;;59:/9:::-9@AABBBBBBBBCBCBBB?AA>>>>==A===8<A?8868<AA;:;7;;;;
@ATNG8:03933:01525
GATGGTAGACATATCGTACTCTCTGTACTCATTCGTTTCGGAAGAGACAGGTACGTTAATAGTTAATAGCGTACTTCTTTTTCTTGCTTTCGTGGTATTCTTGCTAGTTACACTAGCCATCCTTACTGCGCTTCGATTGTGTGCGTACTGCTGCAATATTGCTAACGTGAGTCTTGTAAAACCTTCTTTTTACGTTTACTCTCGTGTTAAAAATCTGAATTCTTCTAGAGTTCCTGATCTTCTGGTATACACACTCGCTCGCTACCATCGAATCCTCTTAGTCTT
+
><<A?ABCBBBCCC:;;C@@@?@AC>CCBB?>=??<@-:9176873@CBB?AAABD?C=@@BB?B??>>>B;;;C57:777(7606222'266628:>;==388A=>>;===?<==?7;;@<@<@F>>>>>96:=76+////;;:=:6666///>6;;D9;=>?>GF@@:;;:;599:9:*:2:295959$9?995,5595:;;555.5595$5::;>?=?BB?@@@@@:;4::@=;><<8<8:299999BA@@B9544444:9<7<::7:+//6;;;58;<450
@ATNG8:03943:01504
GATGGTAGATACTCGCTGATACACCCAGAAGATCAGGAACTCTAGAAGAATTCAGATTTTTAACACGAGAGTAAACGTAAAAAGAAGGTTTTACAAGACTCACGTTAACAATATTGCAGCAGTACGCACACAATCGAAGCGCAGTAAGGATGGCTAGTGTAACTAGCAAGAATACCACGAAAGCAAGAAAAAGAAGTACGCTATTAACTATTAACGTACCTGTCTCTTCCGAAACGAATGAGTACACATCGTCGTGTCGTGCTACCATCGTTATCGGAAAGTCT
+
BBDC?CDCCCBBBBBBCCDCCCBBB=BFH?BAA@??8=;>97399=5:86><///??;;;+?;===A@@=;889*5:;:9::*;@4;4999&5<=:>==?A===B@B@CC@BBC?BB@@@@ABCCCCCBBCC@BBCC@CBBCAAAB<A=A00+0>000::=<BBACBC?8857@;<A=?>=687718898:)7=69676>:<:>:>8<=??:<:=ABBB@;;;AAAA=A=AAA;@@A5::@@ABAAABBBB@AAACDCC???CDG>AACAB>AABC?BC>CA::
@ATNG8:03947:01493
GATGGTAGTGTCATATGAGAGGTGTACTCATTCGTTTCGGAAGAGACAGGTACGTTAATAGTTAATAGCGTACTTCTTTTTCTTGCTTTCGTGGTATTCTTGCTAGTTACACTAGCCATCCTTACTGCGCTTCGATTGTGTGCGTACTGCTGCAATATTGTTAACGTGAGTCTTGTGAAACCTTCTTTTTACGTTTACTCTCGTGTTAAAAATCTGAATTCTTCTAGAGTTCCTGATCTTCTGGGCTGCGCTGATATGCGCTACCATCGTTATCGGAAAGTCT
+
A=:?=B;?;DGCC>>?CCCCD@CBBBBBCCC?CCCC<AB@D@CBBBBCDACCCCC@C@BBBB@CBFBBBBAACC@CCCCC1BC@@@@D=BBCC?C;;:;C@BBBBCC@CCCECCCC@BBB896;AAAACABACCCC@BBBAAABBCBBBBBCBB=AAA?AA?B?AABABAABB7;;;;;0;>B=A@BBB0BABBB=BACCCCCCCC@CFDD3BB;;;?B@CC@CCCCCA@>A@BCBBCF:;:AE?BBCBBBBBCEDDGCCAAAC@BBCBB>BBBB>BB<BAAA
@ATNG8:03947:01527
GATGGTAGCGCGACGAGCGTAGACCCAGAAGATCAGGAACTCTAGAAGAATTCAGATTTTTAACACGAGAGTAAACGTAAAAAGAAGGTTTTACAAGACTCACGTTAACAATATTGCAGCAGTACGCACACAATCGAAGCGCAGTAAGGATGGCTAGTGTAACTAGCAAGAATACCACGAAAGCAAGAAAAAAGAAGTACGCTATTAACTATTAACGTACCTGTCTCTTCCGAAACGATGAGTACGATGAGAGAGCTCTCTCTACCATCGTTATCGGAAAGTCT
+
;==>?>=CCBBBCDGDCCBBAA@CE>CCE@DBA@@C?C?;::CCCC???<?=@BABADCC1><?@@@CBBAA<>387?@=>>,9@5@.:99&99@=<@@@?CA=B?C?CC@EAA=ABCCBBBCCCDFBDCCB:;;AB=??CCBA::4;>AAA?AAACCAAA>ABBBB@<;;50005;;=>@288:7==?@@@(;=6;///99;::5;59A@@<@>>>CBB@AA@A@?@=@=@AD@BCCCDCCBAABBAAA@@@A===///:<<<72<///;*//::4;<6=<=>
@ATNG8:03952:01488
GATGGTAGTGATACAGATCAGACACCAGAAGATCAGGAACTCTAGAAGAATTCAGATTTTTAACACGAGAGTAAACGTAAAAAGAAGGTTTTACAAGACTCACGTTAACAATATTGCAGCAGTACGCACACAATCGAAGCGCAGTAAGGATGGCTAGTGTAACTAGCAAGAATACCACGAAAGCAAGAAAAAGAAGTACGCTATTAACTATTAACGTACCTGTCTCTTCCGAAACGAATGAGTACTGCGTCTCACTCTCGCCTACCATCGTTATCGGAAAGTCT
+
@:9?>@=BCCBCCCFDCAAACCDCB@CCC>A@@@CC?D?BBB@A@B>AA>A@BAACCDDD+<7>>>><8>>??A755;:999$4<7<255505<<9;A@AA@>@@<@=@B>AAB>AACBBCCCCCCCECCBB>A@@@?AA@@AA??<@?B;;:;C@@@DCCABBCCBB;=?9??@;>@9992999?>>>>>+::8::;;AAAA@=D;?>??<B<??CCC@BCCBAAA7:7:@A9A??<???@AC???ADDCCCCCB;::BB?ACC>@?BCC@CBBB>BB=BAAA
@ATNG8:03960:01497
GATGGTAGGCGTGTGAGAGTCTGCCCAGAAGATCAGGAACTCTAGAAGAATTCAGATTTTTAACACGAGAGTAAACGTAAAAAGAAGGTTTTACAAGACTCACGTTAACAATATTGCAGCAGTACGCACACAATCGAAGCGCAGTAAGGATGGCTAGTGTAACTAGCAAGAATACCACGAAAAGCAAGAAAAAGAAGTACGCTATTAACTATTAACGTACCTGTCTCTTCCGAAACGAATGAGTACCTCTCAGACGCTCGTCCTACCATCGTTATCGGAAAGTCT
+
;99A044:399;;;=@AAB;5699606CB?CD::;B>A6::=AA9;89C@?799AAACDD2B?BCA@@?@@999+9<88777$33,2399:.::=48;7<<=<::5::>@<B@@8;;==;;;?@@@???ABB=B@@@;=>=A>?;;5;9>=>:>>====>@;??A;;;>>?:>=@:=:8776'555455555'22+2999=9=??;A:>>@@=@<@@>>>:>=@A=>=;?:;;;3;>>:88988<<8=?@@?767///=<==:<::5;;;;=<>=>?<?@9@@87
@ATNG8:03960:01499
GATGGTAGTCTCAGACTAGTCTATAGTACTCATTCGTTTCGGAATGAGACAGGTACGTTAAATAGTTAAATAGTCGTACTTCTTTTTCTTGCTTTCGTGGTATTCTTGCTAGTTACACTAGCCATCCTTACTGCGCTTCGATTGTGTGCGTACTGCTGCAATATTGTTAACGTGAAGTCTTGTAAAACCTTCTTTTTACGTTTACTCTCGTGTTAAAAATCTGAATTCTTCTAGAGTTCCTGATCTTCTGGCTCTCGTAGACAGATACTACCATCGTTATCGGAAAGTCT
+
::/0+//4455///////////4;9:::4<=99.35//)/;5;)////:9>><AA@@A599(79<@:>>900//9/448<633337$7:5><?<4<5569=<<7<=1556=:;7;999@==>6;:?8>:ABAA?<<FA996B7;;BB@@;??;?>>@>00+0<<::?6<799:5505<::5:5555058C999999$99==<9B@@?@@@9992:9:9'9==55.5.5:49=@???@?C<AC?@?@;>=>:??AABBBC?BB@@@000???;@BBAA=@999=>C8?998
@ATNG8:03967:01494
GATGGTAGATATATGCACGCTCTACCAGAAGATCAGGAACTCTAGAAGAATTCAGATTTTTAACACGAGAGTAAACGTAAAAAGAAGGTTTTACAAGACCCACGTTAACAATATTGCAGCAGTACGCACACAATCGAAGCGCAGTAAGGATGGCTAGTGTAACTAGCAAGAATACCACGAAAGCAAGAAAAAGAGTACGCTATTAACTATTAACGTACCTGTCTCTTCCGAAACGAATGAGTACACACTCTCATATGACACTACCATCGTTATCGGAAAGTCT
+
AA@@:66CBBBCCBBADBBBCBBBC@CCC>AACB@@>A@BCBBBBB?BB@B@>>?BBBCC3C@CB@ABBAA::907;>>?@?,?@<@4;;;.;BB>CDBC>BCCCAE@AA?BEE?BBBA@@BDCBBB??>@@=@AAC?BBBAAADD@C?BAA?BBBBBAAA>BCCBBB?B@>ABA;@@?@=;???=AFDED3887>>>@B>>>;><==>><@=AAAAA<A>>>;;;<@<ABA:A@@>@GCCBAAC>??BBBBAAAFCBBBBA@B?>>@BC@BBBA<@@;@@BB
@ATNG8:03920:01541
GATGGTAGTGATAAGATCAGACACCAGAAGATCAGGAACTCTAGAAGAATTCAGATTTTTAACACGAGAGTAAACGTAAAAAGAAGGTTTTACAAGACTCACGTTAACAATATTGCAGCAGTACGCACACAATCGAAGCGCAGTAAGGATGGCTAGTGTAACTAGCAAGAATACCACGAAAGCAAGAAAAAAGAAGTACGCTATTAACTATTAACGTACCTGTCTCTTCCGAAACGAATGAGTACGATGAGAGAGCTCTCTCTACCATCGTTATCGGAAAGTCT
+
CBAB?CB::;BCD@CB;99??@BB?BCCA;;9B95295>9<<<;<;>@=?>@@@@@@@@.A=AABBCBBBCCC>CB@@@A@,?@<@5;;;*9<<7666<==>>>?C@@@=@@@>AA:;;DGCEECCCBBBC?BCCC>@A@@BA??<@=?BB?BBCCCCCD?AAADBD?CC=AAB?BB:::28=<9788888%/<7<///==BBB<A;>>@@:=:=ABBB@BBABBCB?C?CCF>G??=?BCCCCCACCCCC>::=<;;==:::@A7<;DBC===9:3:=4=888
@ATNG8:03920:01578
GATGGTAGCGCACACATAGATACAGTACTCATTCGTTTCGGAAGAAGACAGGTACGTTTAATAGTTAATAGACGTAACTTCTTTTTCTTTGCTTTCGTGGTATTCTTGCTAGTTACACTAGCCATCCTTACTGCGCTTCGATTGTGTGCGTACTGCTGCAATATTGTTAACGTGAGTCTTGTAAAAACCTTCTTTTACGTTTACTCTCGTGTTAAAAATCTGAATTCTTCTAGAGTTCCTGATCTTCTGGTCTACTACACTGTACTCTACCATCGTTATCGGAAAGTCT
+
BBBB@BCBC@@@CABADCC@@;;:=4448:8;99:9<39749)//)///::4454449)4.4::@10+000//97727:045<<<);;;4:9:>4::<=9=6945;.5655>>8<A;;>@BB@BAB>A>BB<;;BAC=BB;;5;AAABBBAABCBBBAAB?;;:<@@=B=@A@@;::@?;?:::::':3=29995&4;;<>5<655;;555;.5555$599;<8=8=D??@@;;;A?B?@@@@@@=@BB?B=;;CCBCCC@BADC;;;CC@C;;;E@EEGE@CC?CAA@
@ATNG8:03923:01559
GATGGTAGGCACTGCGCACACATCCCAGAAGATCAGGAACTCTAGAAGAATTCAGATTTTTAACACGAGAGTAAACGTAAAAAGAAGGTTTTACAAGACTCACAGTTAACAATATTGCAGCAGTACGCACACAATCGAAGCGCAGTAAGGATGGCTAGTGTAACTAGCAAGAATACCACGAAAAGCAGAAAAAGAAGTACGCTATTAACTATTAACGTACCTGTCTCTTCCGAAACGAATGAGTACGTGTGACGTACGTTGAGCTACCATCGTTATCGGAAAGTCT
+
4444.4==9=>===CCAA<:;C@@@6B@@=@99999.56;;@A@BA6:95:7:BBBBDDD3C?:99::CBBABB;@@DCCCC1BB<C<CCC;CCC=@@@@=;0000*/5::477;7:::8;<=CCBBCCCCBB?A@>>488===>=@>C@A@A?BCBCDE?@=?BA>00+0.*...).00///'//526666)6:5;222::555271557<5:5:>BAB:;;@@=00+0+0;>3://*/;;@BBBBB777998>>>00)0=//8BE??@???573=A;AB=BB<<
@ATNG8:03936:01530
GATGGTAGGAGACACGTCGCACACGTACTCATTCGTTTCGGAAGAGACAGGTACGTTAATAGTTAATAGCGTACTTCTTTTTCTTGCTTTCGTGGTATTCTTGCTAGTTACACTAGCCATCCTTACTGCGCTTCGATTGTGTGCGTACTGCTGCAATATTGTTAACGTGAGTCTTGTAAAACCTTCTTTTTACGTTTACTCTCGTGTTAAAAATCTGAATTCTTCTAGAGTTCCTGATCTTCTGGTATACACACTCGCTCGCTACCATCGTTTATCGGAAAGTCT
+
<=>A:>=@:CDDBA;;??555CBB=CCDCCBB?BBCA<A@<@<?>>?;<<9<<ABB@D?BBBB?B?BEB???@>@:@@@@@.<=9=885(2:9>=B@A>AB?B?===@:>;;;@@??;??>5;5;==>?>>><>BBB<@@>;;;??;;;;>;;:=8;::<AA<>;>B???CCBB<>==@?/=7<3::<=<*;=777-8;===@@;;;=BBAB/A;<;@<A<@B<B>==6667=7==A?::6:AA;>>BAAAA>>>==<@>8996616999992>>9@7@@2<777
@ATNG8:03939:01554
GATGGTAGTGTGTCTCTGAGAGTATTACTCATTCGTTTCGGAAGAGACAGGTACGTTAATAGTTAATAGCGTACTTCTTTTTCTTGCTTTCGTGGTATTCTTGCTAGTTACACTAGCCATCCTTACTGCGCTTCGATTGTGTGCGTACTGCTGCAATATTGTTAACGTGAGTCTTGTAAAACCTTCTTTTACGTTTACTCTCGTGTTAAAAATCTGAATTCTTCTAGAGTTCCTGATCTTCTGGAGATATCATCAGCGAGCTACCATCGTTATCGGAAAGTCT
+
94995:<CCCBBBA<<<BBBCCBBB?BABBAA?ABBB=BB@B?BCBBCCD@DECCC?B?BBBB?EACCCCBCBCC=BBCCC1CC?BBBC=BBBB@BCC@CD?BBBDCD@CCCCCCCC@BBB@B?CCB@BB@@<@BDD?CCCBBBCCCCDBAA@@A>CCC@BB>B>BBCCCCCBC@BBBBC;@;@=::99*;BBBF=CCCCCCCCCC@CCDC5CBBBB?A=AC@CCCCCBB?B?BBBBBC?BBC?CCCCCDCCCDBBBBCCCCCC?AACCC?BCAB>BC<B888
@ATNG8:03940:01559
GATGGTAGTATAGAGCTCTACATAGTACTCATTCGTTTCGGAAGAGACAGGTACGTTAATAGTTAATAGCGTACTTCTTTTTCTTGCTTTCGTGGTATTCTTGCTAGTTACACTAGCCATCCTTACTGCGCTTCGATTGTGTGCGTACTGCTGCAATATTGTTAACGTGAGTCTTGTAAAACCTTCTTTTTACGTTTACTCTCGTGTTAAAAATCTGAATTCTTCTAGAGTTCCTGATCTTCGGGCAGACTCTCACACGCCTACCATCGTTATCGGAAAGTCT
+
@;:?7;;ABCBCBBCCCCCCBBCCBCCCCCBB?BBBB<@A>A@AAACCAA>ABCCB>A<BBBB>B>@AAAA@@??;>>>>>.;9699;<2<B?;:;AA<<;6:8@A?>:=@@>>><<8=>>:>9>>>?;;;A;@@AA9>>>;;;>>>A@>>9=;B:8::<@@<@<A@?@@AA<<6<<<<<3<<A;>????/=A6550688///;66;9=@@A/@@@>>;>=>>;>AAA>>>:>:=????@<??@9?>==>>?@@@@@>>=599;5666883=AAD;AA9A??8
@ATNG8:03941:01542
GATGGTAGCATCATGCATATCTCACCAGAAGATCTGGAACTCTAGAAGAATTCAGATTTTTAACACGAGAGTAAACGTAAAAAGAAGGTTTTACAAGACTCACGTTAACAATATTGCAGCAGTACGCACACAATCGAAGCGCAGTAAGGATGGCTAGTGTAACTAGCAAGAATACCACGAAAGCAAGAAAAAGAAGTACGCTATTAACTATTAACGTACCTGTCTCTTCCGAAACAATGAGTACGTGTGCGACGTGTCTCCTACCATCGTTATCGGAAAGTCT
+
A@AB?BABBDCCCABACBCDCCAAB?BBA?ACCAAA?B?ABBBBBD?BB@D?AAAABCCC3B?B>>BBBDA=<<1;:999::.9C=C4;;;.;CD>BBBCCDCCB?B@DD@CBB>AAAACBBBCBCDCCCCC@C@??;@@?@>??B>B?B9::;CAAABBD?AAAAAC?CC=AAA588BBA9@992699:9+:<9>888A@@@@<A:>>AB<A<>>BCC?CCCDCBA<?<?BC>CC@BBB@@@@@@A>>>BBCA>==>>?=A@@;@@BBC?BBBD?CC=B888
@ATNG8:03943:01571
GATGGTAGAGTATCATGTGTATCTCCAGAAGATCAGGAACTCTAGAAGAATTCAGATTTTTAACACGAGAGTAAACGTAAAAAGAAGGTTTTACAAGACTCACGTTAACAATATTGCAGCAGTACGCACACAATCGAAGCGCAGTAAGGATGGCTAGTGTAACTAGCAAGAATACCACGAAAGCAAGAAAAAAGAAGTACGCTATTAACTATTAACGTACCTGTCTCTTCCGAAACGAATGAGTACTACTCTCAGAGACTCACTACCATCGTTATCGGAAAGTCT
+
@=?A?BBBAAB=<>>===BCBBBBC?BBB?A?@@@@?B@CCCBBBB?BB?B>AA@;;;;;*;>CAA>>>@00/;3:///:::*7939.444&488344499:;>?<@<AA?BBB=@?CBCCCCECBBACBBB@DBCC?BBBCBBBB>C?BAA=A@@@@ABB@BACCCC@CC>A@A?AA>>>:?@>9::::::&695//./98??A<A79>?A;A<ABCAA?ACCCBBB@C?BAA<ABB?BBBBBBCBBBBCBB@ABCCBBACBBB?<@@ABD<AA==:=A:A::8
@ATNG8:03944:01567
GATGGTAGGACGAGCGTCTGAGAGGTACTCATTCGTTTCGGAAGAGACAGGTACGTTAATAGTTAATAGCGTACTTCTTTTCTTGCTTTCGTGGTATTCTTGCTAGTTACACTAGCCATCCTTACTGCGCTTCGATTGTGTGCGTACTGCTGCAATATTGTTAACGTGAGTCTTGTAAAACCTTCTTTTACGTTTACTCTCGTGTTAAAATCTGAATTCTTCTAGAGTTCCTGATCTTCTGGTATACACACTCGCTCGCTACCATCGTTATCGGAAAGTCT
+
CBA@:A5;2;>==9:::<<>BBBC?A@@BBBB=A@@@;@D?C=@AACBBE@CCCCD8;;:ABC5:6;;;=>?>?B=:;::*4<7<:@@;@ABB?CBB?BB?BABBBC?CAB@ECFE>@AC?B?CCCCBBAE@BBCE@CBBCCBCCBDDCBBB::5;A@<AB?B=AA@000?:A2>>>@@7@;A;;;;;.9=>@D>DCBBBCDA@@5;;;.:@@BB?B>AA>BBBCCBB@C@CCCCCE>?@B?AABBBBCCCCAACDDCBAAA?BBBAA>ACAB>B@;@@00
@ATNG8:03950:01569
GATGGTAGGAGATACGTCGCACACGTACTCATTCGTTTCGGAAGAGACAGGTACGTTAATAGTTAATAGCGTACTTCTTTTTCTTGCTTTTCGTGGTATTCTTGCTAGTTACACTAGCCATCCTTACTCGCGCTTCGATTGTGTGCGTACTGCTCAATGTTGTTAACGTGAGTCTTGTAAAACCTTCTTTTTACGTTTACTCTCGTGTTAAAAATCTGAATTCTTCTAGAGTTCCTGATCTTCTGGTGAGATATGCATGATGCTACCATCGTTATCGGAAAGTCT
+
55<=8=??<BB?>>@@CCB==BCC>=><>65515::@6>><<9<<:::;:4:<999-3-333;6;6<:=B@88893;=;;;';7.75522&2988497817;2;?=;?A:??@====>8;<;06/66////.27-22662679>>>>@<><==<884------292;79988<58558=CC.?:=:>=BBB.;;@@E;?;;<A@?===18888+8??@E;>;>@<@D@@@AA=A:;;:779*,,20222:;;?==@777966633306333=06:==7<=6<::6
@ATNG8:03957:01552
GATGGTAGAGTATCATGTGTATCTCCAGAAGATCAGGAACTCTAGAAGAATTCAGATTTTTAACACGAGAGTAAACGTAAAAAGAAAGGTTTTACAAGACTCACGTTAACAATATTGCAGCAGTACGCACACAATCGAAGCGCAGTAAGGATGGCTAGTGTAACTAGCAAGAATACCACGAAAGCAAGAAAAGAGGTAGCGCCTATTAACTTAATTAACGTACCTGTCTCTTCCGAAACGAATGAGTACACATCGTCGTGTCGTGCTTACCATCGTTATCGGAAAGTCT
+
444:5::;==B=>>C666><<<?>C?@<>;><?;;B@B=C><<<<G@CC@C?@;;;;>>>+>:@>@@BB;;6BC8??95555$944)47;<C.95505::=?AA9959>AA9??@:??>BBBBHFBABCBBBC@CBAA>A@??BBBB?CFCCB?BCDCCCAB????BBC=@@;>9949?DAB>AA@;8888(8;;::766//(.6705(..(.05.3.374595:<;=:7;*0*/;8/8//*/>?>?@?>@96699?ABBBB??@00*0=:=;??A<??@@=AA<A@::
@ATNG8:03966:01556
GATGGTAGTGATACAGATCACACCAGAAGATCAGGAACTCTAGAAGAATTCAGATTTTTAACACGAGAGTAAACGTAAAAAGAAGGTTTACAAGACTCACGTTAACAATATTGCAGCAGTACGCACACAATCGAAGCGCAGTAAGGATGGCTAGTGTAACTAGCAAGAATACCACGAAAGCAAGAAAAAAGAAGTACGCTATTAACTATTAACGTACCTGTCTCTTCCGAAACGAATGAGTACTATGTAGAGCTCTATACTACCATCGTTATCGGAAAGTCT
+
:///6;;==B;;<<;=>=@AAAC?BDEACBAAAC?B?BBA@@=A;@@00+0;<<=<B<1?=:>8=BCABAA?8>><;;;;*;?899>@6@9615959@@@AA;@<@A6;;B?CCDBBBBBHECCCC@@@>;;;;5;999>@9:5:=C::49>>:<==B:BA@@8807?89989??@@A8?:98877776$6942627;;=?@<><>>AA9>:;;A@@>AAAC;:0=;6000+00=9::;@@@@CBBBBC?<<665799///66068<9>585882:<.558?
@ATNG8:03923:01621
GATGGTAGCGCACACATAGATACAGTACTCATTCGTTTCGGAAGAGACAGGTACGTTAATAGTCAATAGCGTAACTTCTTTTTCTTGCTTTCGTGGTATTCTTGCTATTTACACTAGCCATCCTTACTGCGCTTCGATTGTGTGCGTACTGCTGCAATATTGTTAACGTGAGTCTTGTAAAACCTTCTTTTTACGTTTACTCTCGTGTTAAAAATCTGAATTCTTCTAGAGTTCCTGATCTTCTGGACGACGCGCACTGACACTACCATCGTTATCGGAAAGTCT
+
@@AC@ECBBCA@ACCA@@B0000/;///:B::78;?@7=<:A@;<;B@;;05<=AC@C>A;::??;?A@==94.44.48:::)992888803343-33:2897;?88=C<BAA??999;?@;<B<6867:786<@@@A<DCGCD@@@A:::AABBC?BBB?CE@C?AA@@A@@AI?@ADEE;@<@>;;;;;*;AACB7;;CBB;;<@@?BBBB2A;;:B@B@DC@BBBB@@A<@>AAABCC?CBDACD;<;A;;;B@ABAEHCBBDA@AAAA<@B@@=@D?B;:9
@ATNG8:03931:01590
GATGGTAGATACTCGCTGATACACCCAGAAGATCAGGAACTCTAGAAGAATTCAGATTTTTAACACGAGAGTAAACGTAAAAAGAAGGTTTACAAGACTCACGTTAACAATATTGCAGCAGTACGCACACAATCGAAGCGCAGTAAGGATGGCTAGTGTAACTAGCAAGAATACCACGAAAGCAAGAAAAAGAAGTACGCTATTAACTATTAACGTACCTGTCTCTTCCGAAACGAATGAGTACACATCGTCGTGTCGTGCTACCATCGTTATCGGAAAGTCT
+
@ABG?DDCB@@@B;666<=>BB;;;6;A@=AACBAA?A>ABBABAC?BB=?<?A@@AAAA2B?CABCCCA???A::8;4444$5;49.55)5<<7=<;;=<<>B899:B>A?@=@CAACAAACCEECBBBC@D@@@>A???AA??9?<?;;5:AA@AAAC?CCCAAB?BD?997?B@?@A8<75/79;;<.;?9?:;;>>BBC=@;@???;>;==BBB@CCBBA@@=A?BBE@EBB<??CBBBCCBBB>?;BDBBBBB@??>??;?BBBC?CDDE>BA<AB??
@ATNG8:03935:01620
GATGGTAGATACTCGCTGATACACCCAGAAGATCAGGAACTCTAGAAGAATTCAGATTTTTAACACGAGAGTAAACGTAAAAAGAAGGTTTTACAAGACTCACGTTAACAATATTGCAGCAGTACGCACACAATCGAAGCGCAGTAAGGATGGCTAGTGTAACTAGCAAGAATACCACGAAAGCAAGAAAAAGAAGTACGCTATTAACTATTAACGTACCTGTCTCTTCCGAAACGAATGAGTACACACTCTCATATGACACTACCATCGTTATCGGAAAGTCT
+
BABB@CCCCCCCCBCCHDCCAAABD=CBB@BCBBBB?B?AABBBBB?BC?B?AAABBFFC2A>>BACCAAAAAA:@>;;;;;*;@>B5;;;6;@@=996;>>B@A>A?CB?BAA>AAAABCCECCCDDCCAB?BC@@<?>>>??A@=@=B??=@CCBBBBA>BBCDA@>BC?==><?@899+8::988888(8@:A;:;AAA>>:<:==>A1818>A?@?ABCCBBB@B?BCC>BBC?BACABBCBBBBBBA@@@>;@B@@ACBB?BBBAA=ADDD?BB:A888
@ATNG8:03956:01619
GATGGTAGTGTGTCTCTGAGAGTCAGTACTCATTCGTTTCGGAAGAGACAGGTACGTTTAATAGTTAATAGCGTAACTTCTTTTTCTTTGCTTTCGTGGTATTCTTGCTAGTTACACTAGCCATCCTTTCTGCGCTTCGATTGTGTGCGTACTGCTGCAATATTGTTAACGTGAGTCTTGTAAAAACCTTCTTTTTACGTTTACTCTCGTGTTAAAAATCTGAATTCTTCTAGAGTTCCTGATCTTCTGGTATACACACTCGCTCGCTACCATCGATTCCGGATAGTCT
+
>>>>?BB@@@@;;BBCFCAA@=...5----9/3-39=909:4=99;996==::A@000+0,/:8=6A=@AAAA@@<@B=?><<8'333(39:>5<<;<7;>@>=B?@;;;BC@ABABCBCC@CAA5<;/;>>?899;@@@B=B@@@@@BBBBCBBBAAB?;<;@DDAF?ABAA@BBBB>A;;;;;*;;A9;9999(9=BAC:A9:6;?695;5999:(999;=8<=AC>;;;;;:@=@?CAABCB>ACC>BAAACCDCCBBBDDBBBAAA<??ABBB@C?B?BBBCCBB
@ATNG8:03960:01605
GATGGTAGTATATCGCGTCGCTATCCAGAAGATCAGGAACTCTAGAAGAATTCAGATTTTTAACACGAGAGTAAACGTAAAAAGAAGGTTTTACAAGACTCACGTTAACAATATTGCAGCAGTACGCACACAATCGAAGCGCAGTAAGGATGGCTAGTGTAACTAGCAAGAATACCACGAAAGCAAGAAAAAAGAAGTACGCTATTAACTATTAACGTACCTGTCTCTTCCGAAACGAATGAGTACTATAGACTATCTGAGACTACCATCGTTATCGGAAAGTCT
+
@;;>9==BCCBBBCBBAEBBA@@@A;:>@;<@@BBB>C?BCC9:6A?AA?C?998;;;;=.=:@BBBBBBBAAA=ABBDJDC5AC=B4;;;*:AA<@@<<?CCBC?B?BC@DBB@BB@ABBBCDDBBBCCBB?BBCC?ABBA??>?8@=A::5:A@@ABDC?BBBBBB?@@:?>?399=:;19<<9888898%/<7<///==BAA<A<AAAA:=:=BCEC@BBC@??=181999.:BA>BBBBAAABBC@BAA??@EFCB@?@AAA?B999B?@@?B?CE>CAA?
@ATNG8:03960:01614
GATGGTAGTAGTACACTAGTCATACCAGAAGATCAGGAACTCTAGAAGAATTCAGATTTTTAACACGAGAGTAAACGTAAAAAGAAGGTTTTACAAGACTCACGTTAACAATATTGCAGCAGTACGCACACAATCGAAGCGCAGTAAGGATGGCTAGTGTAACTAGCAAGAATACCACGAAAGCAAGAAAAAGAAGTACGCTATTAACTATTAACGTACCTGTCTCTTCCGAAACGAATGAGTACTACTCTCAGAGACACACATCGTTATCGGAAAGTCT
+
:9@@:??;;;BBBABAECBABA@@CACBC>@<<@00*02<7:===C@BC@B?;::====<.;:>?7883=989=67349999(9>9=4:::&5;:5;@;==?==B?B?@?<?AA;????AB<;;ECCCCBCD@C@??>A@@@@AAA<A?A;;6;@?<>??@=ABBBBB?EE@??@>??A>>-688088989(/<(////;;@>@<A<@>=><@:<=A::5:BBBBBB?B;??C@CA@=@?@<<=BABBB???@@@@AA>:::;8//0<:::;*/0)////
@ATNG8:03966:01600
GATGGTAGTAGTACACTAGTCATACCAGAAGATCAGGAACTCTAGAAGAATTCATATTTTTAACACGAGAGTAAACGTAAAAAGAAGGTTTTACAAGACTCACGTTAACAATATTGCAGCAGTACGCACACAATCGAAGCGCAGTAAGGATGGCTAGTGTAACTAGCAAGAATACCACGAAGCAAGAAAAAGAAGTTACGCTATTAACTATTAACGTACCTGTCTCTTCCGAAACGATGAGTACTATAGACTATCTGAGACTACCATCGTTATCGGAAAGTCT
+
@@@C866?@ACBAAACBBB@;??;@<@CC@BBABBJ@C?B@@A@@@<@B?A?;;9AABBB1?<?@@AAABAA@@;;;;CDED5?@=A4;;;.;:;7;BB?@ACCC@C@CC?BAB?AAB?AACFCB=;;DCBB@AAA@=??AAABBC>@<@..*.:8..-9<;:=8<;;43/(///(//65277:053777(772..(../:;>?<A7;=>A<><>FBBB?BCCB????A6:9@9????@@>?>AB?;;>>787=@@@?>987;;6;999A=@@AB>BA>BBBB
@ATNG8:03923:01666
GATGGTAGGCACTGCGCACACATCCCAGAAGATCAGGAACTCTAGAAGAATTCAGATTTTTTAACACGAGAGTAAACGTAAAAAGAAGGTTTTACAAGACTCACGTTAACAATATTGCAGCAGTACGCACACAATCGAAGCGCAGTAAGGATGGCTAGTGTAACTAGCAAGAATACCACGAAGCAAGAAAAAAGAAGTACGCTATTAACTATTAACGTACCTGTCTCTTCCGAAACGAATGAGTACTACTCTCAGAGACACACTACCATCGTTATCGGAAAGTCT
+
;;8=69;=:;;;<;;9;95559555)5<>156=<5515.559::<=8<<7;5888333333#36;88:;<<8<<B9989====0=@<@4:;:*995.9?>@??>?>9@:;93:@A<???8;;BDBB;;;;;;@=@AAA?C??@?BAA<B>AAB?BBCAAA??;?AB@AB@BB>??<;==0/)./.(//////$/3/3../..5:;886:;?A9>176:BB?CCCCCAA;?=?>?8@??<?AA@???:::AAADB;;;=888::7788=<===388>@5;;3:=??
@ATNG8:03930:01654
GATGGTAGCATCATGCATATCTCACCAGAAGATCAGGAACTCTAGAAGAATTCAGATTTTTAACACGAGAGTAAACGTAAAAAGAAGGTTTTACAAGACTCACATTAACAATATTGCAGCAGTACGCACACAATCGAAGCGCAGTAAGGATGGCTAGTGTAACTAGCAAGAATACCACGAAAGCAAGAAAAAGAAGTACGCTATTAACTATTAACGTACCTGTCTCTTCCGAAACGAATGAGTACAGAGAGTACGATATGTCTACCATCGTTATCGGAAAGTCT
+
@@BB?BBCBCCCDCCCBBBDCBBBB?CCD?BCDAAB?B>AACBBBB?AB?B?AAAABDDD1C<>>?DDAAAAAD;@@BCDDC5BA=A=@@@7@BF?CAAACCCBB?C@DDAECB?BACCB@@@CCCCCCCCC?B@??:?::9AA::7;@C@A=@@@@BA@@????>>??AA>BB@<?A;;;3875655668+5=;D;;;AABHD;>;>>BA5;5;:@AA?BBBB@@=+0,000,0>>509:AAABBBAAB>A???B?@@@>==>=8===>==A???:=<5=>==
@ATNG8:03948:01677
GATGGTAGTGCTTGAGAGAGAGACCCAGAAGATCAGGAACTCTAGAAGAATTCAGATTTTTAACACGAGAGTAAACGTAAAAAGAAGGTTTTACAAGACTCTCGTTAACAATATTGCAGCAGTACGCACACAATCGAAGCGCAGTAAGGATGGCTAGTGTAACTAGCAAGAATACCACGAAAGCAAGAAAAAGAAGTACGCTATTAACTATTAACGTACCTGTCTCTTCCGAAACGAATGAGTACACATCGTCGTGTCTGCTACCATCGTTATCGGAAAGTCT
+
@?@C@ECCC@AB@CEFCCBCCEBCC>CCC@CCCC99;;@BBCCCBB?BB>B@BBBBBBBB3B@CDABBADDBBD=@A;;;;;*;C=A5;;;&9B@?DECCBCIED?C?CC?BBB@@@@CCCCCCCCCCCDDD?BCBB?BBAAAAAB;@=@996:ACCCCBC?CCCBAA?BD===><>=>??8@?;5:===>/>>;?888A@@?@<@;@@DD7;7:@CEE@CCCCBBA<?=?CD>CBB?BBBBBBBCCABBC@CCBBCCBBBCBB@BBCAA=@CCC?CC>BAAB
@ATNG8:03961:01673
GATGGTAGCATCATGCATATCTCACCAGAAGATCAGGAACTCTAGTAGAATTCAGATTTTTAACACGAGAGTAAACGTAAAAAGAAGGTTTTACAGGACTCACGTTAACAATATTGCAGCAGTACGCACACAATCGAAGCGCAGTAAGGATGGCTAGTGTAACTAGCAAGAATACCACGAAAGCAAGAAAAAGAAGTACGCTATTAACTATTAACGTACCTGTCTCTTCCCGAAACGAATGAGTACGATGAGATCTCGTGTGCTACCATCGTTATCGGAAAGTCT
+
5=54.49445999555554499:8:7<:?:>544::9?<>=>@888BBB>B?@?@;:999$45:55566:@:;;,;999EDD1GC?B<@>=0=999;@?=>=>?=8<;98.7;;3::88?@BBFCCCECB@@?@@@@>AACCCAAC<B=@;;4;;@AA@@??BBBBBA>BA,00?)000//)007555552$2638222588787;5777949.55?AB?BBBBA?B4::,7?=6<;>9883;>>>?@@=8=BBA>>>>>>6//;;,//<::6:>>>5;:.77::
@ATNG8:03965:01666
GATGGTAGAGTATCATGTGTATCTCCAGAAGATCAGGAACTCTAGAAGAATTCAGATTTTTAACACGAGAGTAAACGTAAAAAGAAGGTTTTACAAGACTCACGTTAACAATATTGCAGCAGTACGCACACAATCGAAGCGCAGTAAGGATGGCTAGTGTAACTAGCAAGAATACCACGAAAGCAAGAAAAAGAAGTTCGCTATTAACTATTAACGTACCTGTCTCTTCCGAAACGAATGAGTACTGTATCTATGTGTGCGCTACCATCGTTATCGGAAAGTCT
+
:;<=:>??BB=>=?ACCCBBB@@@A<@@@?BBBCBB?B?CCBBBAA?AC@C@CAA;;;;;$9;@BCCCCCCCCD=CCBBBBB5AA<B29::.;BB@CBBBBB>=>@B@BC?BAC?BBBBCBCCCCCBBBB;:7;AAA<@?@>@@??<@?BCC?BBBDD@???AAAAAA>BB?@@?8>>787.9?<988888(8>8?@<AAAB>=;><?>>>=B<@@==9166///<<7=9@@@:A==:=@==>@@@@?A<<<CAA??;>;>@>>><?@@AA=A>>><>B:B;;;
@ATNG8:03923:01711
GATGGTAGCTCTGCTCTGACTCTCGTACTCATTCGTTTCGGAAGAGACAGGTACGTTAATAGTTAATAGCGTACTTCTTTTTTTTGCTTTCGTGGTATTCTTGCTAGTTACACTAGCCATCCTTACTGCGCTTCGATTGTGTGCGTACTGCTGCAATATTGTTAACGTGAGTCTTGTAAAACCTTCTTTTTACGTTTACTCTCGTGTTAAAAATCTGAATTCTTCTAGAGTTCCTGATCTTCTGGGTGCGCTACAGTTCTCTCTACCATGTTATCGGAAAGCGCTTATTC
+
@?@?<@>?>956@B@AAECCBA@ACCBDDC::6:;<;4:B@B@BAABBBABCCEBD@CABAAC?C@BBAAA00/:,//;;;;;;";;;?8B656@CCB<A@900/</0,/C@>>=BB>CAC<A=?@??===>;>>>?:>=@???>=9@<76///:666;8<;6<:>=><=<<<<699979-98>478888(/:777.------47.2-2;;;*:::8=4<4<<4=<8;>::7:;??><::)--33-323;336996609?>=9;;;7<99837322066,2,*)*,55,*
@ATNG8:03926:01701
GATGGTAGAGAGACTGTAGCGCACCCAGAAGATCAGGAACTCTAGAAGAATTCAGATTTTTAACACGAGAGTAAACGTAAAAAGAAGGTTTTACAAGACTCACGTTAACAATATTGCAGCAGTACGCACACAATCGAAGCGCAGTAAGGATGGCTAGTGTAACTAGCAAGAATACCACGAAAAGCAAGAAAAAGAAGTACGCTATTAACTATTAACGTACCTGTCTCTTCCGAAACGAATGAGTACTGCGTCTCACTCTCGCCTACCATCGTTATCGGAAAGTCT
+
C<@B?:5/::00/999<>>=@@>>:3:;<8<:55@@7=7::::::>;@A>B;???99999(78==::;;;=;880229>:>>,9925499;0;<=9=B=BCDBBA?B?BBAFCC>BABABBCCCDCCCBCBB@@;;;=?????@??<@@DAA?ACC:::?A=AABAA@?;;5:00*/;////(552+28:8;*7505...67;=><>;?>@@<?;?7::B@C@@=;00,0+0>=3;==:=@CBBBBEAAA@@@AABBA??@D?B@?:>?779?@@@?;@@8??AA
@ATNG8:03928:01725
GATGGTAGATACTCGCTGATACACCCAGAAGATCAGGAACTCTAGAAGAATTCAGATTTTTAACACGAGAGTAAACGTAAAAAGAAGGTTTTACAAGACTCACGTTAACAATATTGCAGCAGTACGCACACAATCGAAGCGCAGTAAGGATGGCTAGTGTAACTAGCAAGAATACCACGAAAGCATGAAAAAGAAGTACGCTATTAACTATTAACGTACCTGTCTCTTCCGAAACGAATGAGTACGAGAGAGCACACGTGTCTACCATCGTTATCGGAAAGTCT
+
@:=B@DCCBCCCCCBBCGDCCCCCC;CCC?CBBB??=??BBBBBCC?BA>B>CBB??>>>2?;@>@B@>AAAAD;=;:;;;;*;C=C5;;;.;B@=AA@BDCCBB@B@CE@BAB>AACBBBBCFDCCCDDBB?BCCC?BBBBBABB?B?BA@>@CBBACCC@BBAABB@BB@BBB?BBBBA=?888;BEDD/@@9@///==AA@<A;>>@@<@<AACCC@CBAA>??9@=@BB>B@@@BBBBBCBBBBB@=?@BB=>=@@AAA>@<@>>>B?>>=A=BA6::<<
@ATNG8:03933:01726
GATGGTAGCACACGAGATCTCATCGTACTCATTCGTTTCGGAAGAGACAGGTACGTTAATAGTTAATAGCGTACTTCTTTTTCTTGCTTTTCGTGGTATTCTTGCTAGTTACACTAGCCATCCTTACTGCGCTTCGATTGTGTGCGTACTGCTGCAATATTGTTAACGTGAGTCTTGTAGAACCTTCTTTTTACGTTTACTCTCGTGTTAAAAATCTGAATTCTTCTAGATTTCCTGATCTTCTGGGTGCGCTACAGTCTCTCTACCATCGTTATCGGAAAGTCT
+
@<9905:=@CCCBBDCCBBBBABBCBBCBCCC?B@@@=@DAD@BBBDCCC@CCAA@?B?BCCC?B?BBBBBBCBB?BBBCB3AA9>8887&2<<<8?@A<AB?BBBBBB?@?>==BAC=AAA<A<A@@@@@@@<BAAD:>>>?>>;;;AA>>>@??;===:;;4;8==<@>;:<A<??AAA=B<A7;;AAA/AAAAA:A666@@@@AA<AAAA/A89:@=B=AA:??@@AAA:A<A?><<>7<777.797>?@@@@;;;@@@@BCC<=;;;C<AA@@<;;4;995
@ATNG8:03935:01686
GATGGTAGGCACTGCGCACACATCCCAGAAGATCAGGAACTCTAGAAGAATTCAGATTTTTAACACGAGAGTAAACGTAAAAAGAAGGTTTTACAAGACTCACGTTAACAATATTGCAGCAGTACGCACACAATCGAAGCGCAGTAAGGATGGCTAGTGTAACTAGCAAGAATACCACGAAAGCAAGAAAAAAGAAGTACGCTATTAACTATTAACGTACCTGTCTCTTCCGAAACGAATGAGTACACATCGTCGTGTCGTGCTACCATCGTTATCGGAAAGTCT
+
55::8<=A=A;;;;=><>?BBB>@@:@AB>B=>>00*0400/<<<<8<>7?<??>AAAAB3A>ABBAAACCBBB29899555$9>;;299909=@:666=>:://)/3896?@C@BAAA@:9;CCBBBCBCC@CCBB?B@@ADBAB=A?A;;6;BBCEDBC@@??ABA?AB=A@A999B>A5;780888888%/95:///==@@?<A<AAAA;@<@>ABC?CCBBBBB=?=??C=BBB?BBBCBBBBBA?B@@BCBBBBB:99BAA4:9@??9?A=A>AG<?;>>
@ATNG8:03939:01681
GTTGGTAGTATCTGCACACTCTGTCCAGAAGATCAGGAACTCTAGAAGAATTCAGATTTTTAACACGAGAGTAAACGTAAAAAGAAGGTTTTACAAGACTCACGTTAACAATATTGCAGCAGTACGCACACAATCGAAGCGCAGTAAGGATGGCTAGTGTAACTAGCAAGAATACCACGAAAGCAAGAAAAAGAAGTACGCTATTAACTATTACGTACCTGTCTCTTCCGAAACGAATGAGTACTATAGACTATCTGAGACTACCATCGTTATCGGAAAGTCT
+
CD@C9BBDCCBCCCCEFBBBBBBCC?CCC?CBBBBB@B>AABBBBC?CB>B>@AABBB@B1B?BBBBBBCAABB;D@BBBAA2A?=B5;;;.;<<7666;>>==B>@>AC?????AABBBCCCCCCDDDC@B>BCBB>AABAAA@@<A?B@@>ACBBACCC?AAABBB>CB=>>>>@@@@@8;;:7::;;;.;A>F;::?AAED:=:>@@B:==ACCC?CCCC???4829>>9@AA?BBBBDBBACCCA????@AAABBABB@@>@BBBB?ACBC?CD=B887
@ATNG8:03939:01719
GATGGTAGATACTCGCTGATACACCCAGAAGATCAGGAACTCTAGAAGAATTCAGATTTTTAACACGAGAGTAAACGTAAAAAGAAGTTTTTACAAGACTCACGTTAACAATATTGCAGCAGTACGCACACAATCGAAGCGCAGTAAGGATGGCTAGTGTAACTAGCAAGAATACCACGAAAGCAAGAAAAAGAAGTACGCTATTAACTATTAACGTACCTGTCTCTTCCGAAACGAATGAGTACTACTCTCAGAGACACACTACCATCGTTATCGGAAAGTCT
+
>CCC?BBBGCCDE966;;;:;BBBC=AAA=@@==::596;;;344=6==7B7:@777@??.<0555>9<<5555,55;4444$5<49;>>>+>;;6;<<<<=>99457:>:?@A589A@A@AABCCCCBCBB@CCCC?AACBBBCC?C?BBA?AABAAAAA?BBBBBB?AA>???@ABB?>5=;:466666)36,----7799>:>3;;5858:>>CAA>@AAABBB?B?ABA<AAA>ABBBAAA???BAA@CC==>=>;;;;;C8==@?>;>@@A=AA8>==>
@ATNG8:03945:01707
GATGGTAGAGTATCATGTGTATCTCCAGAAGATCAGGAACTCTAGAAGAATTCAGATTTTTAACACGAGAGTAAACGTAAAAAGAAGGTTTTACAAGACTCGCGTTAACAATATTGCAGCAGTACGCACACAATCGAAGCGCAGTAAGGATGGCTAGTGTAACTAGCAAGAATACCACGAAAGCAAGAAAAAAGAAGTACGCTATTAACTATTAACGTACCTGTCTCTTCCGAAACGAATGAGTACGTGTGACGTACGTGAGCTACCATCGTTATCGGAAAGTCT
+
89<?8=@DCCCDDFFAAACCCBBCB@BBB?BCDC??=@>ACCCCBB??A<@?BCCCDDDD2D@CCCCBBBCCBB;??;;;;;*;@=@5;;;3:BA?CBBCCCC@@=B?CC?BBC?BBBBCBBBCCCCCCCCC?CB9989@?A???@9@<@BC@CBBBBBB@?BCCBAA=AA>@??:??A>=7=<<7888888%/:38/./77==<<=<>=>><>;>ACDD@BBBBBAA@C@CCD>DAA>AAAABBBAAAABCCBBBCCCBCCCB??<?CCBB?BCBB@BB<AABB
@ATNG8:03952:01719
GATGGTAGCTCTGCTCTGACTCTCGTACTCATTCGTTTCGGAAGAGACAGGTACGTTAATAGTTAATAGCGTACTTCTTTTTCTTGCTTTCGTGGTATTCTTGCTAGTTACACTAGCCATCCTTACTGCGCCTCGATTGTGTGCGTACTGCTGCAATATTGTTAACGTGAGTCTTGTAAAACCTTCTTTTTACGTTTACTCTCGTGTTAAAAATCTGAATTCTTCTAGAGTTCCTGATCTTCTGGTGTCGTCTATCATGTACTACCATCGTTATCGGAAAGTCT
+
@ABB?A=B@@<CFFCCCCCBCBBBCCCCCCBB?BCLF>BC?BAFDCCCCC?BB@AA@B@BGCC@C@B;;;FCCCE>BBDDD5BB@CBCB;AA;<8;CB>;;7;A@@@B?BBCCCBCCACBB@A>BCAAA@@=@A@@@?CBCA@@A@BBBAAABBC@CBB?BB?B?BBC@ABFCC?B@@@@7@>C5<<<<<*;BCCH>DDCCCKBA@A5;;;;*;A?BB?A>BB?BBC@@AB?B@CBBCBA?A@B=ABBBBB;;;CCDCBCEDCCB?ACAAB@BCBC?CB9@::9
@ATNG8:03962:01695
GATGGTAGATACTCGCTGATACACCCAGAAGATCAGGAACTCTAGAAGAATTCAGATTTTTAACACGAGAGTAAACGTAAAAAGAAGGTTTTACAAGACTCACGTTAACAATATTGCAGCAGTACGCACACAATCGAAGCGCAGTAAGGATGGCTAGTGTAACTAGCAAGAATACCACGAAAGCAAGAAAAAGAAGTACGCTATTAACTATTAACGTACCTGTCTCTTCCGAAACGAATGAGTACACACTCTCATATGACACTCCATCGTTATCGGAAAGTCT
+
BBBB@CDCCCCCCCCCCCCBBBCBB=BCC@CA?@??<?>BCCBBAB?BC@B?BB>??DDD3A???AAA>>@AAA9;;9;;;;*;@@B5;;;49CA:@B=BBDJGG>A?AC?ABB?BBAABBBBEDCBBBBBC?CCCC?BAAABBBB@C?BBB?BBBBBBBC?BBBCBB>BB>@@A?BBBBA8;89188888(/;59///==@AA=D:AACB;?;?@CCB?CCCDCCC=?=?BD>CBB?BBBBBDBBBBBBBBB????BCCCCBB?BCBBB?BBBB?BB>B?>>
@ATNG8:03963:01711
GATGGTAGTATCTGCACACTCTGTCCAGAAGATCAGGAACTTAGAAGAATTCAGATTTTTAACACGAGAGTAAACGTAAAAAGAAGGTTTTACAAGATCTCACGTTAACAATATTGCAGCAGTACGCACACAATCGAAGCGCAGTAAGGATGGCTAGTGTAACTAGCAAGAATACCACGAAAGCAAGAAAAGAAGTACGACTATTAACTATTAACGTACCTGTCTCTTCCGAAACGAATGAGTACACATCGTCGTGTCGTGCTCCATCGTTATCGGAAAGTCT
+
CCCC@BB;;:96@;;BCCBBBBBBB@BCB?CDBBBC@D@CC?BBB?AA<?=?BBBBBBB3B=AABAAABBBAB=A?;5888(5548289<,/-627--...55550536504--(--22,,-..3368::AA=><<A=:;:;?>>@:=9===8=;;;??==9==><<<5<=:>>>:>@;;;6;?>;>>>=/=<8=>AB@@@B??=?<@:::<A<A778@<@======5;3:AB7???687>?55255=955557669;888;??<A???B;>>?@=BB8>>88
@ATNG8:03966:01709
GATGGTAGTACATGATAGACGACACCAGAAGATCAGTAACTCTAGAAGAATTCAGATTTTTAACACGAGAGTAAACGTAAAAAGAAGGTTTTACAAGACTCACGTTAACAATATTGCAGCAGTACGCACACAATCGAAGCGCAGTAAGGATGGCTAGTGTAACTAGCAAGAATACCACGAAAGCAAGAAAAAGAAGTACGCTATTAACTATTAACGTACCTGTCTCTTCCGAAACGAATGAGTACTATGTAGAGCTCTATACTAATCGTTATCGGAAAGTCT
+
CBBB?@;BBCCBDICBCCBBBBB@A?AIH@CBCCBCBB?BABDDBB<?>9>9@BA?@A?A2A>BBGDCDCCCEF=BC;<<;<$:<7<2555&5;;8=<<ADCABA@B@BB@BBB@BBBCCBBBBCCCCCCCDACBCA?BB@@@A?>9A;@;;6;CCBCCCC@CCCBBC@BB?BBC?CCBBB=???<@@@@@2@B>?;;;AB@;:7:8<<=A:<9<ABBB@BB@AACB@C@BBC;BBB?BCBBBCCBBAABBBBBBBB@AA@@@B>B@>B?BCCC@BC>B999
@ATNG8:03968:01717
GATGGTAGGCACTGCGCACACATCCCAGAAGATCAGGAACTCTAGAAGAATTCAGATTTTTAACACGAGAGTAAACGTAAAAAGAAGGTTTTACAAGACTCACGTTAACAATATTGCAGCAGTACGCACACAATCGAAGCGCAGTAAGGATGGCTAGTGTAACTAGCAAGAATACCACGAAAGCAAGAAAAAGAAGTACGCTATTAACTATTAACGTACCTGTCTCTTCCGAAACGAATGAGTACACACTCTCATATGACACTACCATCGTTATCGGAAAGTCT
+
C@@@9=<;7;::///99;?CCCBBB=BCC>AAB<@@8@:=>CCBBD@CC@D@CB@??BCB3C@BCCBCCCBBBD;>?;;;;;*;A>A5999&9@@8=CBBCCBBB?A?AA;???<?ABCCCCBBBCCBCBBB?BCAA>AAAA??>A<A=A::8;CBBBAAA@CCCCCC?BB?>>?=?;;>>6://+/;;;<,660:///<<>=?9=:=?@A<@;?@CDF?AAAAC::8:=?BC>BBB?AAACCAAABB@@@@@?@?CCBBBACCC?ABBBB=A@@A=@B>B:99
@ATNG8:03969:01726
GACGGTAGCGCATATCAGCGCAGCCCAGAAGATCAGGAACTCTAGAAGAATTCAGATTTTTAACACGAGAGTAAACGTAAAAAGAAGGTTTTACAAGACTCACGTTAACAATATTGCAGCAGTACGCACACAATCGAAGCGCAGTAAGGATGGCTAGTGTAACTAGCAAGAATACCACGAAAGCAAGAAAGAGAAGTACGCTATTAACTATTAACGTACCTGTCTCTTCCGAAACGAATGAGTACGTGTGCGACGTGTCTCCTACCATCGTTATCGGAAAGTCT
+
C@@@=A:6:@BCAAABCGCDCCBCC;:;C@BBCB99:9?BBCBB>><?B?A<??@@?ABB2BACCCEDCCBBAA<ACCCEFF5BB@C8;;;6;CC@ECCCBDDBB?B@BB<AAB>BABAAACCBBBCCCCCD?DCCC?B???CCBB>C@B@@?@CCDCDDDA:9:BAA>AA=AAA<@=@A?7=00*0::5;@::58===AABBCAC>BBBB>B@CCCCC@BBBBBBB@C@CCC=CCD:9:C???BA@@ABAABBBBC>???=@??<;;;@D@BA@?5;;0;@AA
@ATNG8:03922:01763
GATGGTAGTGCGTGAGAGAGAGACCCAGAAGTTCAGGAACTCTAGAAGAATTCAGATTTTTAACACGAGAGTAAACGTAAAAAGAAGGTTTTACAAGACTCACTTTAACAATTATTGCAGCAGTACGCACACAATCGAAGCGCAGTAAGGATGGCTAGTGTAACTAGCAAGAATACCACGAAAGCAAGAAAAAGGAGTACGACTATTTAACTATTTAACGTACCTGTCTCTTCCGAAACGAATGAGTACACACTCTCATATGACACTACCATCGTTATCGGAAAGTCT
+
@?BA;?:@@@;;666AA<A@BBCCC>CCC@@@5@@@9=6444;;;<9=B@D>AAB?????,=<A944::B;99=)2255225$5606.555)2224:55779533-3.33(.(..(.7666778:9<797522166885555555633;5//.055688>=A=AA@@CHADC@BA@=@@@AA=BBB?CBBBA0@=?9:0:000;///(7<;;777(31788886;=?8=886:57;;,29@4955<:99<;:455;:=<;455=B=BBB>BA@@@?BCBB?CD>CCBB
@ATNG8:03928:01739
GATGGTAGCGCATATCAGCGCAGCCCAGAAGATCAGGAACTCTAGAAGAATTCAGATTTTTAACACGAGAGTAAACGTAAAAAGAAGGTTTTACAAGTCTCACGTTAACAATATTGCAGCAGTACGCACACAATCGAAGCGCAGTAAGGATGGCTAGTGTAACTAGCAAGAATACCACGAAAGCAAGAAAAAGAAGTACGCTATTAACTATTAACGTACCTGTCTCTTCCGAAACGAATGAGTACAGAGAGTACGATAGTCTATCGTTATCGGAAAGTCT
+
CBBB?B;;;BCCCCBBCCCCC@C@E>ECC@DCCC@?>??BBCBAAA?AA?B>CBBAAAAA1A@ECCBCDDDBBB=@D99999*;B>E4;;;*:B?8>B=CCCCBB?A>AD@CBB=A@BBBBBBCCCCCCCCC?CCCC?BBBBBB@@<@=B?@>@BCBBCCC?CBBABA>BB?@@@>B@A@?8?8848CCCC3BB??877@@@AA<A:>>AA7;8;ADGC?CCCB@A@;?=@BD>DBB>AABBBBBBBCCCCBB@@@BBBBBCCBB@A=AD>><>A:A>==
@ATNG8:03935:01746
GATGGTAGACACGTGTGCTCTCTCGTACTCATTCGTTTCGGAAGAGACAGGTACGTTAATAGTTAATAGCGTACTTCTTTTTCTTGCTTTCGTGGTATTTCTTGCTAGTTACACTAGCCATCCTTACTGCGCTTCGATTGTGTGCGTACTGCTGCAATATTGTTAACGTGAGTCTTGTAAAACCTTCTTTTTACGTTTACTCTCGTGTTAAAATCTGAATTCTTCTAGAGTTCCTGATCTTCTGGACAGAGTGTGCAGATACTACCATCGTTATCGGAAAGTCT
+
88:@<@<BCCB;<6=665;?559?B@>@@@@A;;;CE>BA?B?C@?:99?3:7::<>B>==@B@C?C@>?BBBBD<AABBB/>>5===<6=A@A;@:00*/95///.6605588==>?;888;?;?AA;;;>><@=>><>>A??===>==>A@@@A<898=@@:=:=????B===;>====2=7<788888(8=677.777///;77:1888)5;=>A<A:;;7;@@?=>>=A=@@@@@@<>>?<@A@@>>>@=>>???<=<@==9=A@@@<??;:5;<3<;A<
@ATNG8:03945:01732
GATGGTAGCTCACGTACGTCACACGTACTCATTCGTTTCGGAAGAGACAGGTACGTTAATAGTTAATTAGCGTACTTCTTTTTCTTAGCTTTCTGTCGGTATTCTTGCTAGTTTACACTAGCCATCCTTACTGCGCTTCGATTGTGTGCGTACTGCTGCAAATATTGTTAATGTGAGTCTTGTAAAACCTTCTTTTTACGTTTAACTCTCGTGTTAAAAATCTGAATTCTTCTAGAGTTTCTGATACTTCTGGACGATCGCGCACTGACACTACCATCGTTATCGGAAAGTCT
+
89:B;>>@=55599;;559;999@@@966B9;8;BBC<A=<@-00/;:7848:6//)-(--6737(-(-///3377177777)8<7>::890889/...333066,22222..'-2----2227774;4.----/532888949>;;;@A@@@BA=<6-,,',,,(,2,229>@<@;>>?9;;@@@.;7;;?>AAD+98BBD<A>??884==>>8==;;,<0.-7(-(/:388:===;;3:866...84833-68////7//.;552;;;552A;@>==A;ADAA<AA8:856
@ATNG8:03945:01762
GATGGTAGTAGTACACTAGTCATACCAGAAGATCAGGAACTCTAGAAGAATTCAGATTTTTAACACGAGAGTAAACGTAAAAAGAAGGTTTTACAAGACTCACGTTAACAATATTGCAGCAGTACGCACACAATCGAAGCGCAGTAAGGATGGCTAGTGTAACTAGCAAGAATACCACGAAAAGCAAGAAAAAGAAGTACGCTATTAACTATTAACGTGCCTGTCTCTTCCGAAACGAATAGTACGAGAGAGCACACGTGTCTACCATCGTTATCGGAAAGTCT
+
@@@B<@@BBBCBCCB<<BB>DBB;;8;AA=BBBBBC?B=A@BBBBB?BB?A?@@???@@@.A?BBBBBCCBBBD>AABCFDF2AA=@4<<;*;@@;@ABBCCEBC?C@CC?BAA>ABAABBAADCCCCCCCC@CCCC>@@@?>>=@=B?BBB@BCBBBBCB?BBBBBB?BB?@@@;@=0///)///)/////(/;5>677FAB==:><@@CC7;8;=CCC@CBCB????B@BDC=C??<?ABBCDBBBB@?@BBAAABB>>==AA<AAAAC?BA>?;AD9@665
@ATNG8:03945:01763
GATGGTAGTGTGTCTCTGAGAGTAGTACTCATTCGTTTCGGAAGAGACAGGTACGTTAATAGTTAATAGCGTACTTCTTTTTCTTGCTTTCGTGGTATTCTTGCTAGTTACACTAGCCATCCTTACTGCGCTTCGATTGTGTGCGTACTGCTGCAATATTGTTAACGTGAGTCTTGTAAAACCTTCTTTTTACGTTTACTCTCGTGTTAAAAATCTGAATTCTTCTAGAGTTCCTGATCTTCTGGACGACGCGCACTGACACTACCATCGTTATCGGAAAGTCT
+
@@@B;;?B@@>A@;;><B@BA@@@;9:=<;00+/>??8=A@E>AABBBBC@DCIDBACACCCM@CACBBCB;;;B?@BEEH5@@>A?@@6?@;;6;AC?BB869@@@A@CICCCDCD?BBC@B@BBBB@A;;4;A@@=ACDBB@@@A;<;@@@@A?@BB?CB?B?BBBBBBBAB?A:;;;.;>@>;;;;;*;ABBC;A;;;;;BBBA5;;;;*:::;969=BD@:;:A@?A?C@@?@C@@=?BB=BB;;;CBBBA@@@CCEBBBB@C;;<C@D@@@=@@9@;;;
@ATNG8:03945:01779
GATTAGTGTGTCTCTGAGAGTAGTACTCTATCGTTTCGGAAGAGACAGGTACGTTAATAGTTAATAGCGTACTTCTTTTTCTTGCTTTCGTTGTATTCTTGCTAGTTACACTAGCCATCCTTACTGCGCTTCGATTGTGTGCGTACTGCTGCAATATTGTTAACGTGAGTCTTGTAAAACCTTCTTTTACGTTTACTCTCGTGTTAAAAATCTGAATTCTTCTAGAGTTCCTGATCTTCTGGATAGCGACGCGATATACTACCATCGTTATCGGAAAGTCT
+
44:649555==>;<<=>=>;?;A:544443334:<244.439;>?CCC@CCBAA=>5555>:>9>BBB@@?;@7<CEDD1DD>BABC<>>@<566<49;166<;:;8<;;@A<>?@CC@7>8<0//0/9@<A@9949B;;;?@@BA@?@??BB<@?>:==9=9==??A=@@D=<?<::&5.599999*4:;;A6@<///9///;499::(9;:;<8B?BB?C@>99992929<:>@C=AAB=@=@::9=9596<<<=CB@@@?998B@:>>==48:8==>=
@ATNG8:03948:01750
GATGGTAGCTATACGTATATCTATGTACTCATTCGTTTCGGAAGAGACAGGTACGTTAATAGTTAATAGCGTACTTCTTTTTCTTGCTTTCGTGGTATTCTTGCTTAGTTACACTAGCCATCCTTACTGCGCTTCGATTGTGTGCGTACTGCTGCAATATTGTTAACGTGAGTCTTGTAAAACCTTCTTTTTACGTTTACTCTCGTGTTAAAATCTGAATTCTTCTAGAGTTCCTGATCTTCTGGTAGAGCGTGCATATATCTACCATCGTTATCGGAAAGTCT
+
8:<A>BCCAB=BBAAABBBCBBBBBA@@BBCDABBBG>BB?C?B@A@B@A>@BD@A>A?BCBB?B>AABBBBBBB@BBBBB2>><??AA9?BAA9<?;5;=900/(.35.59><=>>>=<;;<@=@@@A:;;?=AAAA365=:::>????AA=>=B<====AA<A<AAAA@@@@@9=::::/:7:488787(/<---)------9969////(.///>6<6::59>><:;;<@=AAAAAB7<;>;>===<=///6377///887<08889839555288/8885
@ATNG8:03949:01734
GATGGTAGTATATCGCGTCGCTATCCAGAAGATCAGGAACTCTAGAAGAATTCAGATTTTTAACATCGAGAGTAAACGTAAAAAGAAGGTTTTACAAGACTCACGTTAACAATATTGCAGCAGTACGCACACAATCGAAGCGCAGTAAGGATGGCTAGTGTAACTAGCAAGAATACCACGAAAGCAAGAAAAAAGAAGTACGCTATTAACTATTAACGTACCTGTCTCTTCCGAAACGAATGAGTACACACTCTCATATGACACTACCATCGTTATCGGAAAGTCT
+
88:<5:;?CCC>>?>=<;;====A=8<??:;:=/0/,/)/:9456<5;:.42////////$/16889:4443;;939999888'33,31777+79;688=BAA@9948:=><B??<?A@@CCCCDCBBBCCBB?CBBB788@?A@AB>B@DAA?ACBBBCCB>BBB@@@?CC?878;?<;<<1::<7998889%/;7<///=;???=A<???B<><>ACAB@ACA?@BB@B@BDD>BBC>AACCCCCCBBBBBA@@@@@BB???CBB?BAAAC?CABA?DD=A999
@ATNG8:03953:01770
GATGGTAGACACGTGTGCTCTCTCGTACTCATTCGTTTCGGAAGAGACAGGTACGTTAATAGTTAATAGCGTACTTCTTTTTCTTGCTTTCGTGGTATTCTTGCTAGTTACACTAGCCATCCTTACTGCGCTTCGATTGTGTGCGTACTGCTGCAATATTGTTAACGTGAGTCTTGTAAAACCTTCTTTTTACGTTTACTCTCGTGTAAAAATCTGAATTCTTCTAGAGTTCCTGATCTTCTGGACGACGCGCACTGACACTACCATCGTTTATCGGAAAGTCT
+
;;BB?BCCA@9;;;<:59;A@>@BBCAAABBB?BBCD>@@>@?A?@@A@@=AABBB?B?BBAA>A@DBBBBBAA=577555'5627222'289<5@@B=?A388;ADD=@@@===>><>BD=@<>;;;<<<=;@@>>;>@@A@??@AAA@@@>9:5:;=:>@<@=AA?===?==8<:;::/:1818::::*69666.3-----54-..;;9)63533.3335.5:::===;?7;;B===///:6:;9:==@@A@>>>A=>=::;5977777.7<<<599198/-
@ATNG8:03956:01753
GATGGTAGCGAGCGAGTGTGTATACCAGAAGATCAGGAACTCTAGAAGAATTCAGATTTTTAACACGAGAGTAAACGTAAAAAGAAGGTTTTACAAGACTCACGTTAACAATATTGCAGCAGTACGCACACAATCGAAGCGCAGTAAGGATGGCTAGTGTAACTAGCAAGAATACCACGAAAGCAAGAAAAAGAAGTACGCTATTAACTATTAACGTACTTGTCTCTTCCGAAACGAATGAGTACAGAGAGTACGATATGTCTACCATCGTTATCGGAAAGTCT
+
44993455:;;<<<666=<;;;;55.544.4477//)/)//6788?;?C8@;@A@ABBBC5C?CCCFCBBCBAA;@@AAABB0@@;@5:99&9;<9>BBB<A@@B?B@CE@CAA>BBBBAABBCCCCCBBBC@BBBA8;;@@@BBC=B>BA@=@AAAAB9929?=@@@8:78??B=?@???2787;?BBBC3AA>=888@@???<>;>>==1818=BCCEACBBBBA<?<@@@9@CA=@?????AAABBAABBBBBBBBBAAA==9<AA==:>?>>=AA:A>==
@ATNG8:03961:01761
GATGGTAGTGTCAGTTCGCGTCGTCCAGAAGATCAGGAACTCTAGAAGAATTCAGATTTTTAACACGAGAGTAAACGTAAAAAGAAGGTTTTACAAGACTCACGTTAACAATATTGCAGCAGTACGCACACAATCGAAGCGCAGTAAGGATGGCTAGTGTAACTAGCAAGAATACCACGAAAAGCAAGAAAAAAGAAGTACGCTATTAACTATTAACGTACCTGTCTCTTCCGAAACGAATGAGTACACACTCTCATATGACACTACCATCGTTATCGGAAAGTCT
+
;4995:=BBBBBBCC@CCCBBBBAB@CCC?CCCCCB>@=BBBBACC@CC@C@AAABAAAB3B@BDDAAACACCC>@?9::99';?;@5:::.;CA?BAABDEBCB@D@BB?ABB7:9AABCCCCCCDDCCBB?AC??<???>=>>=:?=B??=@CCBCCCC?BBCABB@BB=>>>8<<8989*7780887888%/<7>///;;?@@=@<@A@E:=:>ACBB?BCCBBBB<?=?CB<BBB>A@CCDDCCAABBB@????>ABBCCCBB?BBBBA=ACCC?CC<@777
@ATNG8:03964:01745
GATGGTAGGACGAGCGTCTGAGAGGTACTCATTCGTTTCGGAAGAGACAGGTACGTTAATAGTTAATAGCGTACTTCTTTTTCTTGCTTTCGTGGTATTCTTGCTAGTTACACTAGCCATCCTTACTGCGCTTCGATTGTGTGCGTACTGCTGCAATATTGTTAACGTGAGTCTTGTAAAACCTTCTTTTTACGTTTACTCTCGTGTTAAAAATCTGAATTCTTCTAGAGTTCCTGATCTTCTGGTGTCTGATCTGTATCACTACCATCGTTATCGGAAAGTCT
+
>8;>266;:BB@@<=BBBCBCCCC@D@AAB;;7;@@B<AB?B?BBBBBCC@CCDA@>A@BBBB>B@BBBCCBCCH?@@@@@,?@>;;;C=BBCC@CBD?AA?ABDEDDACDCBBBCC?CBB?B?CDCCAAAA<@@@A?CCBCCCCCCAAACCCCC?CBB?BB?B?BBBBBDCCC@CBBBB9B>B?BBJJJ5BBCCC:;;FAAACAAAABFLF3CBBCC@C@CC@BBBBBBB@D@CBCBDD@G?B?BCCCCCDBBBCDDCCBBB@@=@@@@C@CCBC=??9=>99
@ATNG8:03964:01766
GATGGTAGTGCGTGAGAGAGAGACCCAGAAGATCAGGAACTCTAGAAGAATTCAGATTTTTAACACGAGAGTAAACGTAAAAAGAAGGTTTTACAAGACTCACGTTAACAATATTGCAGTAGTACGCACACAATCGAAGCGCAGTAAGGATGGCTAGTGTAACTAGCAAGAATACCACGAAAGCAAGAAAAAGAGTACGCTATTAACTATTAACGTACCTGTCTCTTCCGAAACGATGAGTACTATTCTCATATGACACTACCATCGTTATCGGAAAGTCT
+
4449.4599;>00//<<<=BAA@@@:@BB@CBBA;:04688987437B?5:<7:4?:==>+=58CB<=;=<855'58?ABBA1<?9@5;;;*9@@7666@@==AE@B>A@?@A@9888>>;:;;::<==:@:>BBBC?@@==>>>>;@;@=A=@@>A>?>=:>?@@;;7:@5::<377;69,555/58888)5779;;=A>?><@<?@@A;?8<:::?;?A=>>BA<?:987.5/////88<;:33/399:8>>CCAAABA@=??@BBABBBB?BB>BAAB
@ATNG8:03939:01805
GATGGTAGTGATACAGATCAGACACCAGAAGATCAGGAACTCTAGAAGAATTCAGATTTTTAACACGAGAGTAAACGTAAAAAGAAGGTTTTACAAGACTCACGTTAACAATATTGCAGCAGTACGCACACAATCGAAGCGCAGTAAGGATGCTAGTGTAACTAGCAAGAATACCACGAAAAGCAGAAAAAAGAAGTACGCTATTAACTATTAACGTACCTGTCTCTTCCGAAACGATGAGTACTATGTAGAGCTCTATACTACCATCGTTATCGGAAAGTCT
+
99:;899?;;B>>><<<===<666<7<=<055554<8<6989///8389595333:::::):,2/.//...79;1.26??>>)550505==0=;;6;;555;4445:8;>;>CC=??@?@BBDCCCDBAAIDAC@@@8;;@@AA?@:><@000@<<<@AC???@BBB>BA>9992900000+000/:>>>>&66-2222999673;499::18079@@BABBBCBAA??000@8@0008==ABBBBBBBBBB99;=:9>879;;155??A=A>>=:=B3:;?>
@ATNG8:03941:01812
GATGTAGGACGAGCGTCTGAGAGGTACTCATTCGTTTCGGAAGAGACAGGTACGTTAATAGTTAATAGCGTACTTCTTTTTCTTGCTTTCGTGGTATTCTTGCTAGTTACACTAGCCATCCTTACTGCGCTTCGATTGTGTGCGTACTGCTGCAATATTGTTAACGTGAGTCTTGTAAACCTTCTTTTACGTTTACTCCCGTGTTAAAAATCTGAATTCTTCTAGAGTTCCTGATCTTCTGGCGCTCTGTCACGTCTGCTACCATCGTTATCGGAAAGTCT
+
4444555:?=;AAA@BBBBCBBC?CBBBBBB=@?@@9@@<@?BBB;;;C?BBCBBAC@@@ED@D?BCBBBBCCD?A@@@@0?B>B@A?8;;;A;AAB;:;6;BAADD@CCCAAACB?BBA>B>BBEC;;=C@BBBC@EBBBB@@@BBA@AA?993;;:<@@;?<?ABABBBBA;<000+0*0:0000+/<<<D6B996<4:5667<<<<+<====9=;>>9<BBAABB@F=@?@BB@=AAB>BA;;;;@@BCCCCBBAB@99300000*/0/;5993<888
@ATNG8:03942:01792
GATGGTAGCGAGCGAGTGTGTATACCAGAAGATCAGGAACTCTAGAAGAATTCAGATTTTTAACACGAGAGTAAACGTAAAAAGAAGGTTTTACAAGACTCACGTTAACAATATTGCGGCAGTACGCACACAATCGAAGCGCAGTAAGGATGGCTAGTGTAACTATCAAGAATACCACGAAAGCAAGAAAAAGAAGTACGCTATTAACTATTAACGTACCTGTCTCTTCCGAAACGAATGAGTACTATGTAGAGCTCTATACTACCATCGTTATCGGAAAGTCT
+
B@@A@CBBCCCCBBBBDDDDCCCBB@BCC@BBAC998:?BBFCCBB>BB>B>BBC????@1@@GCCBDDCC;996:@ABBBB2BB?C<BAA8@BC@CBBBECBBA?C?CA?BBB>A>>;=@BBBCBCC?@@B>>>BB@?=<;??AC;A;A>>9@@>>?>>>9@>>>@@=>><>A@:==??@1<AA<??=>>.?C?BBACCAABB>A>BBCC<@<@;>>A<@@>>==><@<>>>9>@A=??=?;;=::<>>@BBBABBAAA@@<AA;A==AA=BA??>AD>DA?@
@ATNG8:03945:01802
GATGGTAGAGAGACTGTAGCGCACCCAGAAGATCAGGAACTCTAGAAGAATTCAGATTTTTAACACGAGAGTAAACGTAAAAAGAAGGTTTTACAAGACTCACGTTAACAATATTGCAGCAGTACGCACACAATCGAAGCGCAGTAAGGATGGCTAGTGTAACTAGCAAGAATACCACGAAAGCAAGAAAAAGAAGTACGCTATTAACTATTAACGTACCTGTCTCTTCCGAAACGAATGAGTACCTCTCAGACGCTCGTCCTACCATCGTTATCGGAAAGTCT
+
@?@C?BBBDCCBCCCCCCCCBCA@@<@BB?BCBB;;9:?BABBBBE?BC@B@AAABBDDD2A@AAAADDBB>::.89;;;;;*;A>B5;;;*9B@=@B=BDCBCC@B?BC@CBB>AACCDCCCCCCBB@?@B@B?@@????BCBBD>B<@??<@CBBBBCB?AAA@AA@CC?989@BBCCA8;8818>=>?/::5:///<=@@@=B=@>?>=A=>>BBC@CDCBBAA>A>ABE>BBC?AAABCCC?@@@?AAA>??CA>>><@BC<????B@BBBB?CC>B@AA
@ATNG8:03948:01796
GATGGTAGTATATCGCGTCGCTATCCAGAAGATCAGGAACTCTAGAAGAATTCAGATTTTTAACACGAGAGTAAACGTAAAAAGAAGGTTTTACAAGACTCACGTTAACAATATTGCAGCAGTACGCACACAATCGAAGCGCAGTAAGGATGGCTAGTGTAACTAGCAAGAATACCACGAAAAGCAAGAAAAAGAAGTACGCTATTAACTATTAACGTACCTGTCTCTTCCGAAACGAATGAGTACATAGATATACGTATAGCTACCATCGTTATCGGAAAGTCT
+
A<?B<@<<<<>CB?CCCCCCBBBAA>@CC@BBBBAA?A@CCCBBCB@@@=@@;;:?????.??ABBBCDCBBBB>??@DDGE5CCAC?BCC=ABL@CBCEDCCBB<@<@A?BBC@BBBBC@BAFCCCB@@@A?B:::?BAAAAA@A>A=A@@=@CCBBBBB?BBCBBB@??9?::39>99::+898188888(5947525;;;<><>=A>>>:=:>>DCC@CCCCCAA=?=?@C>AAA?BBBBBBBBB>>>@?A:;;>>??ABB==6;;=:;5;;AB<@@9@AAB
@ATNG8:03951:01814
GATGGTAGTGATACAGATCAGACACCAGAAGATCAGGAACTCTAGAAGAATTCAGATTTTTAACACGAGAGTAAACGTAAAAAGAAGGTTTTACAAGACTCACGTTAACAATATTGCAGCAGTACGCACACAATCGAAGCGCAGTAAGGATGGCTAGTGTAACTAGCAAGAATACCACGAAAGCAAGAAAAAGAAGTACGCTATTAACTATTAACGTACCTGTCTCTTCCGAAACGAATGAGTACGATGAGATCTCGTGTGCTACCATCGTTATCGGAAAGTCT
+
<<<C@CCCCBBBCDIEBBBCAA@BB@9:6:<:>@@:494:;;::::6>=8?4;<;<;778'76875@??<=;;;68=BBCCC5BB@C5;;;-;BB;AAAABBBBF@C@CC@CCB?A@A@AAB::<BBBBA@@-00//1:877====4;9<@@=AA:::@@A<???898;?@<<<<8==;;;3385-57777(58/75789:889)/)/7773838=BBB?@AABBCB=?<?A?8?99299:=?BA??@BBBB@@@>><::677=>5;;==A:>>;;7;E7;;?@
@ATNG8:03955:01828
GATGGTAGCACGAGTCACTCATATCCAGAAGATCAGGAACTCTAGAAGAATTCAGATTTTTAACACGAGAGTAAACGTAAAAAGAAGGTTTTACATGACTCACGTTAACAATATTGCAGCAGTACGCACACAATCGAAGCGCAGTAAGGATGGCTAGTGTAACTAGCAAGAATACCACGAAAGCAAGAAAAAGAAGTACGCTATTAACTATTAACGTACCTGTCTCTTCCGAAACGAATGAGTACTTGTGCGACGTGTCTCCTACCATCGTTATCGGAAAGTCT
+
=89:7;;BCDCCCDDCBCBCCBCBJ@CCC?CCCCBA?A@CBCCA@CACD@C>BAAAABBD3B?BDCBBABBBDG>@?;;;;;*;B>B5;;;-;BBBBCCCBCDCC?B@CC@CCC@DDBBCBBBE??@BBBBB@DBBA?BAA@@@@@>@?A9999CBBBBBB@BBBAA@?BB@>;;7::===4:::488988(/939///@>BBA<B<???@=B=?@CBC@CDDCCCC>?=?A?9A995:??AABBB?BAAABBBBBBBB>A=A@@<>;;;E<>>??=AA9?==:
@ATNG8:03969:01821
GATGGTAGTAGTACACTAGTCATACCAGAAGATCAGGAACTCTAGAAGAATTCAGATTTTTAACACGAGAGTAAACGTAAAAAGAAGGTTTTACAAGACTCACGTTAACAATATTGCAGCAGTACGCACACAATCGAAGCGCAGTAAGGATGGCTAGTGTAACTAGCAAGAATACCACGAAAGCAAGAAAAAAGAAGTACGCTATTAACTATTAACGTACCTGTCTCTTCCGAAACGAATGAGTACATAGATATACGTATAGCTACCATCGTTATCGGAAAGTCT
+
:9<@:=CCBCDGEC??=====>999.59:.5@;;:;297<556;;>9B>?B?9:8?>AAA1B587<543;;373(77=>@??0@@=A5;::&9<>9>B=BBCBBD@D@BC?A@A5::??@CBCGCCBBBCA@<?@@@=AACCBCBB?C?CBB@BBCBBBCC?BBCBA@=@@<9999??@@>5:880888888%/616///88>AA<A=A@AA<A=>>BCC@CCBB?@@=@=@?@:??>=AABBBBBBBBBB@@@@===;;;ABB>><>;;<@=AA@@5::0::::
@ATNG8:03929:01840
GATGGTAGCAGACGTGACAGAGCGCCAGAAGATCAGGAACCTAGAAGAATTCAGATTTTTAACACGAGAGTAAACGTAAAAGAAGGTTTACAAGACTCACGTTAACAATATTGCAGCAGTACGCACACAATCGAAGCGCAGTAAGGATGGCTAGTGTAACTAGCAAGAATACCACGAAAGCAAGAAAAAGAAGTACGCTATTAACTATTAACGTACCTGTCTCTTCCGAAACGAATGAGTACTGAGAGTACGATATGTCTACCATCGTTATCGGAAAGTCT
+
::7;-//:<@A;66>>B>B<BA@@>:??@;@@>::89@>B9BBBC>AA?C?CBC?????.??CCC@??ABAA@;<>8888,2>9>089*5796<:;;?@>>?=B;>>;?7618:::=:;;>=>=@@A??:??>=<==>>@ADD<<8:6517=<?A@A@<@@>>>?<?@=@@?:>>BFD6;;;49::::*86-5;9;<A?==:=<@???<@<?A<994:AAAAAA=B<???8>7718=<=;;;;;:??@@@@AA>>>??????<@@@??<?A@@<@C9>>==
@ATNG8:03938:01842
GATGGTAGAGTATCATGTGTATCTCCAGAAGATCAGGAACTCTAGAAGAATTCAGATTTTTAACACGAGAGTAAACGTAAAAAGAAGGTTTTACAAGACTCACGTTAACAATATTGCAGCAGTACGCACACAATCGAAGCGCAGTAAGGATGGCTAGTGTAACTAGCAAGAATACCACGAAAGCAAGAAAAAAGAAGTTACGCTATTAACTATTAACGTACCTGTCTCTTCCGAAACGAATGAGTACATAGATATACGTATAGCTACCATCGTTATCGGAAAGTCT
+
499;3:;<<===;;;;;9;99444834457:::>>D>@?@AAAA@@=@B@C@BCBCCCCC5C@DCBCCCCCCCF=AA@@>>>,??<:;@==2BC>:>BCBBBB??<?>AD?BBA>@AA?@ABCBCBABCCBC@BBAC?AAABCBAB=A>A;;6;BBBBCBE?@@@BBB?BE@BBB>AA??=5<=:1:=====';;452+55::<=@<@<@>==<@<@@IDB@BA@@@?B?B?CBE?CBB@BBBBAABABBBCBBBBBBBBAAA@@@@=>>>@B?BAAA=@A;B>?;
@ATNG8:03940:01840
GATGGTAGTCTCAGATAGTCTATAGTACTCATTCGTTTCGGAAGAGACAGGTACGTTAATAGTTAATAGCGTACTTCTTTTTCTTGCTTTCGTGGTATTCTTGCTAGTTACACTAGCCATCCTTACTGCGCTTCGATTGTGTGCGTACTGCTGCAATATTGTTAACGTGAGTCTTGTAAATCCTTCTTTTTACGTTTACTCTCGTGTTAAAAATCTGAATTCTTCTAGAGTTCCTGATCTTCTGGAGATACACATGATACTCTACCATCGTTATCGGAAAGTCT
+
@AAC=@@BBDEFCCCCCCBBBBCCCCCBBBBB?BCEE>CC@C@BCCCFBB@BBDBB?B>@AAA=B>BBCCCBBBC@BBBBB3BF?BBBB=ABBB@BCC?BC9;;;BCHIEEDCBAAC?CCC?C@GCAAAABB@ECCC?B@@?@?@?BBBABABAB?CCB@CB?B>A9;;ABBAA=ADCD=CC@G@CCCCD0CC;;;7;CBCCCCBBB@CCDC5D@AAB@B@CC>BBBB:::@C?AAAACA=A?A=ACBBBCCDCCBBADCBBABC@A@@@C?AA@C?DE>B>>>
@ATNG8:03945:01858
GATGGTAGTATATCGCGTCTCTATCCAGAAGATCAGGAACTCTAGAAGAATTCAGATTTTTAACACGAGAGTAAACGTAAAAAGAAGGTTTTACAAGACTCACGTTAACAATATTGCTGCAGTACGCACACAATCGAAGCGCAGTAAGGATGGCTAGTGTAACTAGCAAGAATACCACGAAAGCAAGAAAAAGAGTACGCTATTAACTATTAACGTACCTGTCTCTTCCGAAACGAATGAGTACACATCGTCGTGTCGTGCTACCATCGTTATCGGAAAGTCT
+
BBCC@CCCBBCCCDCCCBAACCEDC@CCC@CCBBAA?A@BBBCBCC@DE?B?BCBDCACC2C>BBCBBAAB???8=A;;;;;*;><@;A@@7AB>:@B=AA@?<?497;C@BBB?B::9DAAABBBBBBABC?CBBB@@@ABBAAA>A>????BBBBBB?@<<9<@==:>?=?@@688;?A,25:657666'668;:=BB;;;;>=AB7838;?:;;F<???@>==<B;??@7>AA5:9@AAAABBBCCBBA??AAABBBBBBB?A@@BB?BFDD?BB=AA@?
@ATNG8:03946:01869
GATGGTAGAGTATCATGTGTATCTCCAGAAGATCAGGAACTCTAGAAGAATTCAGATTTTAACACGAGAGTAAACGTAAAAGAAGGTTTTACAAGACTCACGTTAACAATATTGCAGCAGTACGCACACAATCGAAGCGCAGTAAGGATGGCTAGTGTAACTAGCAAGAATACCACGAAAGCAAGAAAAAGAAGTACGCTATTAACTATTAACGTACCTGTCTCTTCCGAAACGAATGAGTACTACTCTCAGAGACACACTACCATCGTTATCGGAAAGTCT
+
88:=8==?;;;>>>>666???;;?C@CCC?BABBCC;@<:;<<==A?BB>B=@CA;;;;.54555=>;;;<=;)445555&4;7<.444&48;5<:::<;???=@>BB?BBB<=>CCBB;::CCDDBEDDABBAA>@@CBAA::6;=A<;7;CA@ABBA>ABB??@@DE@BBB@BBCCK>BB=;>BFFD.>==898>?AAAA;><?A??<?=AABBB@CCCCCDB@C?BCC>CAA>AAAAAABBDFBBBAAAAAAABBBA>>A;??>>><>>BB=BB8==<9
@ATNG8:03953:01861
GATGGTAGATACTCGCTGATACACCCAGAAGATCAGGAACTCTAGAAGAATTCAGATTTTTAACACGAGAGTAAACGTAAAAAGAAGGTTTTACAAGACTCACGTTAACAATATTGCAGCAGTACGCACACAATCGAAGCGCAGTAAGGATGGCTAGTGTAACTAGCAAGAATACCACGAAAGCAAGAAAAAGAAGTACGCTATTAACTATTAACGTACCTGTCTCTTCCGAAACGAATGAGTACTACTCTCAGAGACACACTACCATCGTTATCGGAAAGTCT
+
B=@B?;;BCBCB=?@>>DBBBBBCE>@@A@CBBBBB@C?AAA:9:A>@A=B?998<<<<>.;;AA@BBA@?=>=4<@;;;;;*;?=@5999&59;7=;<;<<=@B@CHBA?A@@;??@@A;;;CDKCBBCCD?@@;:5;AA???AA=A@C;;7;B@@ABBC@CCBBBD?AA=???=A@AAA:7557>>>??/9<5;>??@@AAA<@<>>??;?;>>C@@=@BCBBDB=?=?CD>CCD?BB??@EBBBBBBBBBBBBABAA@===?178>=>:>?==8=>1;888
@ATNG8:03921:01888
GATGGTAGAGTATCATGTGTATCTCCAGAAGATCAGGAACTCTAGAAGAATTCAGATTTTTAACACGAGAGTAAACGTAAAAAGAAGGTTTTACAAGACTCACGTTAACAATATTGCAGCAGTACGCACACAATCGAAGCGCAGTAAGGATGGCTAGTGTAACTAGCAAGAATACCACGAAAGCAAGAAAAAGAAGTACGCTATTAACTATTAACGTACCTGTCTCTTCCGAAACGAATGAGTACATAGATATACGTATAGCTACCATCGTTATCGGAAAGTCT
+
455=9=ABCBB<<<<669BB@@BBB=;9979=@<?A>@@CCBBBBC?BC@D@CCCCCDDD5C@CCCGCBAC@@@;@AABAAA,@?;?5;:;&9<<:?AAACDCBB<><>D=B@@<>>ABBBBBDEDDDCBBB?B@?@?BAAACCBB?B?C@@?@CBBBBBC?ACC@AA@BC@A@@?BBCCC:99818====///+////::=?@=?<?C>>;>;>?CBB?BCBBBBB<?<@AA<CBB@BBBBBCCCBBBAAABBBBBB>>>>>;;8<>>AD<>?BB@CC>C888
@ATNG8:03935:01917
GATGGTAGAGTATCATGTGTATCTTCAGAAGATCAGGAACTCTAGAAGAATTCAGATTTTTAACACGAGAGTAAACGTAAAAAGAAGGTTTTACAAGACTCACGTTAACAATATTGCAGCAGTACGCACACAATCGAAGCGCAGTAAGGATGGCTAGTGTAACTAGCAAGAATACCACGAAAGCAAGAAAAAGAAGTACGCTATTAACTATTAACGTACCTGTCTCTTCCGAAACGAATGAGTACTGTATCTATGTGTGCGCTACCATCGTTATCGGAAAGTCT
+
A@AC@CCDBBBCBCBAA@DDBBAB?AAAB@C@@A::6;>ABDEECC?BB@CADBBCCDDD1C@CCBABECCBBC>CCBCCCC1@@=A;@@@7@@A>AAAACCBBB>B>BB>BBB>BBB@ABDCCCCCCBBBC?CBBA?BBBBCBBB?B?BAB@BBDDCAAA?AAA@AB@BC=>=<;??===7=<:478888(8=9>888?>>?@7:7;=??3858@CCFADBBBBBB<?>@BD=BBB@BBBBCBBABBBBBBBBB@CA@AA@CBB<<<ABA<<<<D=DD6:8<<
@ATNG8:03950:01884
GATGGTAGCTCACGTACGTCACACGTACTCATTTGTTTCGGAAGAGACAGGTACGTTAATAGTTAATAGCGTACTTCTTTTTTTTGCTTTCGTGGTATTCTTGCTAGTTACACTAGCCATCCTTACTGCGCTTCGATTGTGTGCGTACTGCTGCAATATTGTTAACGTGAGTCTTGTAAAACCTTCTTTTTACGTTTACTCTCGTGTTAAAAATCTTAATTCTTCTAGAGTTCCTGATCTTCTGGTAGAGCGTGCATATATCTACATCGTTATCGGAAAGTCT
+
CCBC?CCBCCC@ABGECCCCCDBBBCCDECBBB>BCC>BD@C?CDDBBBC>CCCCC@C@CCBB?A?CBCAAAAAB?BBBBBCB?">77727??B@BBB?BE:99ABB?<?AAAA>AA?DCB>B>BB@@@==8;???@9>>@?=>=@A>>@A@>>>9@??;?A;@:<<>>@@@@A<@>>>>6><@<AAAAA/AA:;:6;===BBA>?>8<<<=.<AD5A<A>BB>AABB>>@@D@AABBBB?B@?<@?A@BA@@BBAB@AAA>>ABB>===:>>>A;CC5<8:8
@ATNG8:03963:01899
GATGGTAGAGAGACTGTAGCGCACCCAGAAGATCAGGAACTCTAGAAGAATTCAGATTTTTAACACGAGAGTAAACGTAAAAAGAAGGTTTTACAAGACTCACGTTAACAATATTGCAGCAGTACGCACACAATCGAAGCGCAGTAAGGATGGCTAGTGTAACTAGCAAGAATACCACGAAAGCAAGAAAAAGAAGTACGCTATTAACTATTAACGTTCCTGTCTCTTCCGAAACGAATGAGTACGATGAGAGAGCTCTCTCTACCATCGTTATCGGAAAGTCT
+
94497<BDCBCCDDBECCCCCBBBD=ABB?AAA@;;7:ABCBBBDD?AA>@?BBBBBBBB3B?BA>ACCBB887.799;;;;*;A=@5;;;*:B@=CFCCCCCBC@B?BB?BBB=ABBBCCCCCCCCCCCDB?BCCC@A@@@@@AB@C?BAA@ACBCBBBB?AAC@@B?CD>B>?;?@@>>9?;:5;?>??/;:6:///==AAA<B<A???<@<?>B?B?BBCBCDD=@>?BB<A??>@DDDCCBBBAAABBBBA=>>>>???@@=>>>AB?CCCA<@@7;;>>
@ATNG8:03983:01298
GATGGTAGCTCTGCTCTGACTCTCGTACTCATTCGTTTCGGAAGAGACAGGTACGTTAATAGTTAATAGCGTACTTCTTTTTCTTGCTTTCGTGGTATTCTTGCTAGTTACACTAGCCATCCTTACTGCGCTTCGATTGTGTGCGTACTGCTGCAATATTGTTAACGTGAGTCTTGTAAAACCTTCTTTTTACGTTTACTCTCGTGTTAAAAATCTGAATTCTTCTAGAGTTCCTGATCTTCTGGTGTCGTCTATCATGTACTACATCGTTATCGGAAAGTCT
+
@::@>ABBBBCDA@ADDCCBCCCDCCCBBAAA>@BBB<BB?C@CCCCCCD@CCABB@C@CCBC?B@CCCCCCCBB?BCDEE5BB>A?BB=BBBB?CDFABB;;;BAAB@BBBBCDCC?CBC?A?BB?@A@@B?BBCB8::@@@@AABBBBBBBBB@BBB@CD>A>ABBCCBCBC>B;;;;.;>B>AAAAA1@BCCD>BBCDCCEA@@4;;;;*;@@BC?B@CCAECBBCCC?A?AACCCC?BBC?CCCCCBCCBB@@999BDBAABBAAB?CBCC?@@<?@@?
@ATNG8:03980:01351
GATGGTAGCACGACACGACGATGTGTACTCATTCGTTTCGGAAGAGACAGGTACGTTAATAGTTAATAGCGTACTTCTTTTTCTTGCTTTCGTGGTATTCTTGCTAGTTACACTAGCCATCCTTACTGCGCTTCGATTGTGTGCGTACTGCTGCAATATTGTTAACGTGAGTCTTGTAAAACCTTCTTTTTACGTTTACTCTCGTGTTAAAATCTGAATTCTTCTAGAGTTCCTGATCTTCTGGTATGACTAGTGTACTACTACCATCGTTATCGGAAAGTCT
+
@@@B?AADDBBBCGCBBBB@@@@ACCCBCEAA?@BAD<@@=@?BBBBBBB@DAACA?C@AAAB?B?BB@@CBB9994<===+@=7<867(69:78>?@;?A=AAB@>>;>>ABBA??:?>?9>=>@>>>>>?<@ABA065>=<<>=@B@@@:::?::::<>A=A;>>A>>>@@@:=>@@@5@=B=>>>>=/9;777*------9<7:1888)2:99<6?;A?;AAA@=>>=C8;;?;::*/-3-3--/;;;;;>=>>B?===>>=A=>=@=???A7::6:==>
@ATNG8:03971:01416
GATGGTAGACACGAGATCTCATCGTACTCATTCGTTTCGGAAGAGACAGGTACGTTAATAGTTAATAGCGTACTTCTTTTTCTTGCTTTCGTGGTATTCTTGCTAGTTACACTAGCCATCCTTACTGCGCTTCGATTGTGTGCGTACTGCTGCAATATTGTTAACGTGAGTCTTGTAAAACCTTCTTTTTACGTTTACTCTCGTGTTAAAAATCTGAATTCTTCTAGAGTTCCTGATCTTCTGGGCTGCGCTGATATGCGCTACCATCGTTATCGGAAAAGTCT
+
@?AA>@;CCCC999;AABCBBBCCBBBBBBB@BBBB<BB?C@AA@GDCB?BCBBB?B?CA@@<@=?BBBBBABA=@>?>@2@?;?899+5>>?8?>>8?A=@?AB@@=AA@??AAA<AAA<@<@>?=>>>>>BAAA;@@@@@@@?=>>AA=<=>:888=AA<A=???A@@@@@:==?@>5@9=:>?AAA.>>9990888///;77;;AAAA/A9::B<A<;:8:AAA;;;<A<@@AAAA999<<4<///=999?>>===@@><;6<==@@;@@>>:>DD5?>=A
@ATNG8:03972:01406
GATGGTAGATACTCGCTGATACACCCAGAAGATCAGGAACTCTAGAAGAATTCAGATTTTTAACACGAGAGTAAACGTAAAAAGAAGGTTTTACAAGACTCACGTTAACAATATTGCAGCAGTACGCACACAATCGAAGCGCAGTAAGGATGGCTAGTGTAACTAGCAAGAATACCGCGAAAGCAAGAAAAAGAAGTACGCTATTAACTATTAACGTACCTGTCTCTTCCGAAACGATGAGTACTATAGACTATCTGAGACTACCATCGTTATCGGAAAGTCT
+
A@BB?BCCCCEDCBBABBBA?>:::6;AA?BBAA??=??BBCA@@C?CC?D@AAAAAAAC2>=DAABA???;;;1::>>>@@0@B>C4;;;*9@@9=B=BCBB@B?A?AC?AAB999BBBCCCCCCCBCDBB@CC??<?@ACCBAA<A=@@A=ACCBBCBB?ACABCA?BB?>>>>@@???8:::7:::::+:=:=888>AA==:>=B?>>:>=AABBB@BDCBBBB?A=ADF9@000;;@BCBEBBB>A>>=@BBCDBBBCBB@BBBBB?BCCC?CB=A===
@ATNG8:03977:01396
GATGGTAGTGTCAGTGCGCGTCGTCCAGAAGATCAGGAACTCTAGAAGAATTCAGATTTTTTAACATCGAGAGTAAACGATAAAAAGAGGTTTTTACAAGACTCACGTTAACAATATTGCAGCAGTACGCACACAATCGAAGCGCAGTAAGGATGGCTAGTGTAACTAGCAAGAATACCACGAAAGCAAGAAAAAGAAGTACGCTATTAACTATTAACGTACCTGTCTCTTCCGAAACGAATGAGTACATAGATATACGTATAGCTACCATCGTTATCGGAAAGTCT
+
:8996;00/////;>C;9;5544445;==:?C@A@B=A>AA@@@AB>AA?B?AAAAABBBB)B?B987>>>:<=;;3;/---222'--.(....$.56.5566666662838955556:77<BBBBABBBBBCBC?BBAA?B:::B@@@5;8;AA>A:::?@7827<<<8827=9;@=*/.333,3.2,28==A.<>8>::9;;@?@:>:>@??<?=>=BBB?BAAA:::79=AAC>BAA8:9@@@@@@???998@::8A>@8::<<=78<=>B>C;;;;@@16577
@ATNG8:03977:01409
GATGGTAGTGTGTCTCTGAGAGTAGTACTCATTCGTTTCTGAAGAGACAGGTACGTTAATAGTTAATAGCGTACTTCTTTTTCTTGCTTTCGTGGTATTCTTGCTAGTTACACTAGCCATCCTTACTGCGCTTCGATTGTGTGCGTACTGCTGCAATATTGTTAACGTGAGTCTTGTAAACCTTCTTTTACGTTTACTCTCGTGTTAAAAATCTGAATTCTTCTAGAGTTCCTGATCTTCTGGAGATATCATCAGCGAGCTACCATCGTTATCGGAAAGTCT
+
///9)//<:;;B>>>=<A<:69999??A??=:28344(4<34.5;=;>?@?ACGDC@C?AAAA<@<@BAAA@;=?<9::::$4:78444(33994;;=9==8;;:<;<169@@A@AD@BBC@D?AAA;;;AB=AACC?@@ABBBBBCCCBB;;;;4;::49=29.4>=>>B?@?<??@?.:5:?ABDB;AABCE=AABBEB;;;E5;;;;*<AC;;5;4;A;@ECCA@A@D?BBBB@@=@BB>A@A;;;AAABBAABAAAABC>ABBCC?DBBC@CC>BBAA
@ATNG8:03980:01388
GATGGTAGCACGACACGACGATGTGTACTCATTCGTTTCGGAAGAGACAGGTACGTTAATAGTTAATAGCGTACTTCTTTTTCTTGCTTCGTTGGTATTCTTGCTAGTTACACTAGCCATCCTTACTGCGCTTCGATTGTGTGCGTACTGCTGCAATATTGTTAACGTGAGTCTTGTAAAACCTTCTTTTTACGTTTACTCTCGTGTTAAAAATCTGAATTCTTCTAGAGTTCCTGATCTTCTGGACGACGCGCACTGACACTACCATCGTTATCGGAAAGTCT
+
95<=866CECBB=><<<>;>;@BBBDCCCBA@>@BAA:AA=A>AA@@ACC@DAAAB?B?BBCC?C?BBBBBABBB><:===+6716//).//(338//(//(/;75792>@AAAA>>9>AA:<8;?9<<==@<@A@@<???@A@A@>>>@@@@@A8;;=<AD=C=>AAAAABAE<=:;::1;9>9=>===/<=9980669///;98<:>@@@/A===D>E==>:=A@@;;;=F<A?>>>A;??A=AA?@@@AA>>=>=>A@<=<>:=9::?:>A>>;:=6=966
@ATNG8:03982:01391
GATGGTAGCGAGCGAGTGTGTATACCAGAAGATCAGGAACTCTAGAAGAATTCAGATTTTTAACACGAGAGTAAACGTAAAAAGAAGGTTTTACAAGACTCACGTTAACAATATTGCAGCAGTACGCACACAATCGAAGCGCAGTAAGGATGGCTAGTGTAACTAGCAAGAATACCACGAAAGCAAGAAAAAAGAAGTACGCTATTAACTATTAACGTACCTGTCTCTTCCGAAACGAATGAGTACCTCTCAGACGCTCGTCCTACCATCGTTATCGGAAAGTCT
+
;55>256;<A<CCCCCDBBBCCCCC@BBB?BC@?:C5>4:;;<??A@BB>B=A@A@@A@@0A>BJFGCCFCCCD=BBCCCCC1CC?B;??@9@CC?CBCCCBCCC?B?BB?BCC>A=>>CBBBCDCCCCCCF@CB998;AAABA@?;A>B;;7;CA@ACBB@CCCBBC?CD@BBB<?>@@@8?<=;9:9:9:%0>;=///;;@BB=A=@@??<?;;9ABB?BBBAA@@<@>AAA<ACC@BBBCDCD?ABBBBBA?BBBCA??<?A@;>>>>B?BBAA?AB=BBBB
@ATNG8:03971:01462
GATAGTGTGTCTCTGAGAGTAGTACTCATTCGTTTCGGAAGAGACAGGTACGTTAATAGTTAATAGCGTACTTCTTTTTCTTGCTTTCGTGGTATTCTTGCTAGTTACACTAGCCATCCTTACTGCGCTTCGATTGTGTGCGTACTGCTGCAATATTGTTAACGTGAGTCTTGTAAAACCTTCTTTTTACGTTTACTCTCGTGTTAAAAATCTGAATTCTTCTAGAGTTCCTGATCTTCTGGAGATATCATCAGCGAGCTACCATCGTTATCGGAAAGTCT
+
:;<ABBABBBBCCABABBBBDCBBBBBBC=@AAA<@C?B?BAABBBA?BCCCB@D?BBBD?C@CCCCCBCCC@BBBBB1BC@BBBD>CCBB?BAA;@?4;;BBCC?BBBB;;;B?C@@?A?CCCBBBBB?ACCB<AA@@@@AACCBBBBBDD?BBC?AA7:8:ABABCCCC>B;;;;.;@C@;;;;;*;@AAA=BAAABBBBBB?BBBB0AAAAB@B@DC@CCBB@@@?A=AACCCC?BBC@CCCCBBBBBCCDCBBCCBAB;:::@?9@@AA?AD=AAAA
@ATNG8:03973:01443
GATGGTAGCGCACACATAGATACAGTACTCATTCGTTTCGGAAGAGACAGGTACGTTAATAGTTAATAGCGTACTTCTTTTCTTGCTTTCGTGGTATTCTTGCTAGTTACACTAGCCATCCTTACTGCGCTTCGATTGTGTGCGTACTGCTGCAATATTGTTAACGTGAGTCTTGTAAACCTTCTTTTACGTTTACTCTCGTGTTAAAAATCTGAATTCTTCTAGAGTTCCTGATCTTCTGGCTCTCGTAGACAGATACTACCATCGTTATCGGAAAGTCT
+
54:A8@@@@BBA@ABBCCB@@@?@==>>>>>>9?@@?8=>25.599<=:;44:944.4.4::A?B@BBDB@@@??99:::-39499;;3;;<??CBB?BC:;;CCBB@CDBBBBAA=AAD?B?BBBA@A;;5;BCB?C;<;;;@@CAA@A@AAB@CCCAAB>B?BBC@@CC;;5;;;;0;<@>;;;;.9>>@A:@@ABB@@ABB4:;:;(;@>@@>@>BB?AABDDCD@C@BCCCDD@B;;7;B@@A@@AAABBCCCCDDDC@BBACC@CBCB@BB>99:A
@ATNG8:03976:01452
GATGGTAGCTCTGCTCTGACTCTCGTACTCATTCGTTTCGGAAGAGACAGGTACGTTAATAGTTAATAGCGTACTTCTTTTTCTTGCTTTCGTGGTATTCTTGCTAGTTACACTAGCCATCCTTACTGCGCTTCGATTGTGTGCGTACTGCTGCAATATTGTTAACGTGAGTCTTGTAAAACCTTCTTTTACGTTTACTCTCGTGTTAAAAATCTGAATTCTTCTAGAGTTCCTGATCTTCTGGCGCTCTGTCACGTCTGCTATCGTTATCGGAAAGTCT
+
CBBB@BBCBA;@CCBCCCFGCA@@AEBAAA:96:@@B<BB8;:;DCCCCCAAAADC@C@CA@@0;7:?AC@;;9D:99999'9=:@>@>8@@AB?BBB=@B69:AAAB@CCBBCBBB@CCC@B?CBBBBA@@?ABBB@CCCCCBBBCBBBBCBBD?BBA?BB@C?BBBAAADCF@BCCEF;B=A;;;;;.;@BBB=C@A;<;AA?>9=>=>,>>>@A?B?BC?@@A;;;C?B?BCBCCC:::A=ABBBDCCCCCCAAABBBBCAAAB?BCCC?BA<A?99
@ATNG8:03980:01454
GATGGTAGCATCATGCATATCTCACCTGAAGATCAGGAACTCTAGAAGAATTCAGATTTTTAACACGAGAGTAAACGTAAAAAGAAGGTTTTACAAGACTCACGTTAACAATATTGCAGCAGTACGCACACAATCGAAGCGCAGTAAGGATGGCTAGTGTAACTAGCAAGAATACCACGAAAGCAAGAAAAAGAAGTACGCTATTAACTATTAACGTACCTGTCTCTTCCGAAACGAATGAGTACGATGAGAGAGCTCTCTCTTCCATCGTTATCGGAAAGTCT
+
BCBB?CCCCDCCDCBBDCBCCDCBB?BBB@CCCC@@?@>BABBBBB?BB?B@BBBBBCCC5C@CCCCCCBBBDD>CCBAB@A0@@9?;A@@7@CE@BBBBBCC@@>?@BB?BBD>AA>>?BBBBBCCCCEBB?BCBB?B????@?B=B>B@@<@BBBACCC@CCAABB>BB?BBB?ABBBC8?7818<<<<.>?<A888BBBBA:=:=AAA:=:;:ACC@BBBBABB@B@BCD=AAC?C@@@ABBBB===BBBBAABD???AA<@;@@@>B?BBAC?CF<>;;:
@ATNG8:03983:01437
GATGGTAGCGCATATCAGCGCAGCCCAGAAGATCAGGAACTCTAGAAGAATTCAGATTTTTAACACGAGAGTAAACGTAAAAAGAAGGTTTACAAGACTCACGTTAACAATATTGCAGCAGTACGCACACAATCAAGCGCAGTAAGGATGGCTAGTGTAACTAGCAAGAATACCACGAAAGCAAGAAAAAGAAGTACGCTATTAACTATTAACGTACCTGTCTCTTCCGAAACGAATGAGTACGTGTGCGACGTGTCTCCTACCATCGTTATCGGAAAGTCT
+
CCBB@CBBBBCCCCCCCCCCCCCCC?CCD@CCCCBB@B@BBBBBCC?B@=B?A>@::999*;>DDDCCCCFBCC?CBBBBBB5AC<B2::.:<<9<===A>=BB?B?BC?BBB?BBAACBBCCCBBBCCCC?CDD=AABBBAAB:@:???;?CCDDDBB?BBBBAA?BB=@@B<@@@??6==<8<<<<<.>><@;;<AA?@?;@;@AAB;@;@>CCC?BBCCBBB>?=?FE@BAB=ABBBBBB<>>@889BBBBB@@@@<@?A<ABAAC@CCBB???8?888
@ATNG8:03972:01500
GATGGTAGAGTACAGTGTAGTAGACCAGAAGATCAGGAACTCTAGAAGAATTCAGATTTTTAACACGAGAGTAAACGTAAAAAGAAGGTTTTACAAGACTCACGTTAACAATTTTGCAGCAGTACGCACACAATCGAAGCGCAGTAAGGATGGCTAGTGTAACTAGCAAGAATACCACGAAAGCAAGAAAAAGAAGTACGCTATTAACTATTAACGTACCTGTCTCTTCCGAAACGAATGAGTACTATAGACTATCTGAGACTACCATCGTTATCGGAAAGTCT
+
@C?@?A=BBBCBCEGDECCBCBEAB?ACC@DCCBAB?A?BBBA@@C?CD?B>>>>AACCD3C?BBBAAACBB@A:A@CCCCC5BA<B4:::.;CC@BBBBCBBBB@F@BB4877-;@ACBBCCDCDEDCCCC?CBBB?AAAB>>>A8?;@?@<@CBCBBBC?AA@ABB@CC>>>@<>>BBB==::5:@@@@/@B=C877AAAAA8:8;AAA:>:>@CBC@DCBBBA?4849>=9@@@?>>>BBBBAABCA???ABBBBBBBBBA@=@AAAB@BCCC?CC=B888
@ATNG8:03973:01488
GATGGTAGTGTCAGTGCGCGTCGTCCAGAAGACAGGAACTCTAGAAGAATTCAGATTTTTAACACGAGAGTAAACGTAAAAAGAAGGTTTTACAAGACTCACGTTAACAATATTGCAGCAGTACGCACACAATCGAAGCGCAGTAAGGATGGCTGGTGTAACTAGCAAGAATACCACGAAAGCAAGAAAAAGAAGTACGACTATTAACTATTAACGTACCTGTCTCTTCCGAAACGAATGAGTACTGTATCTATGTGTGCGCTACCATCGTTATCGGAAAGTCT
+
BBBB@CCCCCCCCCCCCCBBBCBCC@DBC?CCBBB?B?BBCCBBB?CB?B@DB?@?=??.?;@DBBAACCCCD>C@88787(7=6=/777,8@A====?@@@A?<A=AA:<<A:==>>>>>>>>>>>>>>>:<<<C9===><<;;7;:>>?;AAA;A@>>9>@???@:@A7=;A;AC777.:;;8=EEDD/<<9<?99///;==6?;?@>@=D=@>>>><@@AA?@>;@;@AA:B@@;=99=///<999?@@>>>>>:;;;@FCC<@??DD<?====AE:B@66
@ATNG8:03973:01535
GATGGTAGATATATGCACGCTCTACCAGAAGATCAGGAACTCTAGAAGTATTCAGATTTTTAACACGAGAGTAAACGTAAAAAGAAGGTTTTACAAGACTCACGTTAACAATATTGCAGCAGTACGCACACAATCGAAGCGCAGTAAGGATGGCTAGTGTAACTAGCAAGAATACCACGAAAAGCAGAAAAAGAAGTACGCTATTAACTATTAACGTACCTGTCTCTTCCGAAACGAATGAGTACTACTCTCAGAGACACACTACCATCGTTATCGGAAAGTCT
+
6>??@CBB@@9;6;665=<:>=;<=4444.448;870449;;:?;A?ABBC?BA@<;;;;);9<<<<=;;;:==6;<<<<<<+;?6=4<<=(733,399:::;98085;=6778499?@BBCA@@BAAABBB=A@@@6000000=@9A<@@?=AAA>?:?@=@BB:::=?>9?@@;>=0000*00//////$-523...556?A<A:@:::=A388GBB?BA>>@990924@C,955059:;<:==<B?@A@0000>>;<<@7554;96=>176763:>098?=
@ATNG8:03981:01567
GATGGTAGTATATCGCGTCGCTATCCAGAAGATCAGGAACTCTAGAAGAATTCAGATTTTTAACACGAGAGTAAACGTAAAAAGAAGGTTTTACAAGACTCACGTTAACAATATTGCAGCAGTACGCACACAATCGAAGCGCAGTAAGGATGGCTAGTGTAACTAGCAAGAATACCACGAAAGCAAGAAAAAGAAGTACGCTATTAACTATTAACGTACCTGTCTCTTCCGAAACGAATGAGTACTATAGACTATCTGAGACTACCATCGTTATCGGAAAGTCT
+
?<=@?BCBCBCCCCCC@B@DDDBBB?CBA>@@?BBB@C@BC@:;:C<@@>@=?@885CFF1C>AA@BBBBBBBB=A?A?CCC1;@=B2;;;-;<<9;<<=@?<<A?A>AE@CBB?CBAABBBCCCDCCCCCC?CAAB;889?@AAB;@<@@@=@CBBBCCC?BBBAA@?AA?AAB?BB9::,675166878(/<5:///<<?AA=A<???B<A=BACBC?BDBAA@@9?9?AA<AAA?>??@BBBBABBCB@@?BCBCBBBBCCC?CCCBB?BCAB?BF<A>>>
@ATNG8:03970:01611
GATGGTAGTGATAGCAGATCAGACACCAGAAGATCAGGAACTCTAGAAGAATTCAGATTTTTAACACGAGAGTAAACGTAAAAAGAAGGTTTTACAAGACTCACGTTAACAATATTGCAGCAGTACGCACACAATCGAAAGCGCAGTAAGGATGGCTAGTGTAACTAGCAAGAATACCACGAAAGCAGAAAAGAAGACGCTATTAACTATTAACGTACCTGTCTCTTCCGAAACGAATGAGTACGAGAGTCAGAGCAGAGCTACCATCGTTATCGGAAAGTCT
+
55-.(--99:;55559::<=;;;<A@599438:9<=?<?:>8<=:::6::28488::;?>>+>78558668766:02244999(9949.555&5;;.55559;;;;3:554.4:94:;:=@B@AACBBA999=8==999(4888;<;=9@7;;>0555559==9====<<6<=6<;;077;==6;722222&28366766666(/(//7738288??B?AAA555A8;7:990333-37799;777>?><=<>==;;7556<;;6;96657;:::177(5655
@ATNG8:03976:01622
GATGGTAGGACGAGCGTCTGAGAGGTACTCATTCGTTTCGGAAGAGACAGGTACGTTAATAGTTAATAGCGTAACTTCTTTTTCTTGCTTTCGTGGTATTCTTGCTAGTTACACTAGCCATCCTTACTGCGCTTCGATTGTGTGCGTACTGCTGCAATATTGTTAACGTGAGTCTTGTAAAACCTTCTTTTACGTTTACTCTCGTGTTAAAAATCTGAATTCTTCTAGAGTTCCTGATCTTCTGGGCAGACTCTCACACGCCTACCATCGTTATCGGAAAGTCT
+
888;<@AB>:55::456;;=?@@@:==<<<6615:<>4>>25044599974977//)/59//4.6.59977//)/;2/////$/86;9;;1////)/9;277,//:9:><>>==<;;;8::>4949@;9;99B<AB@@=ABBBBA@@@@@@@BA@@=A??;=A;<199A@>;>>>7;;:<>*929;9999*5<<@@>CAA@BB@@>>.9999'999=9:=9>@<ABBCCDD?C?BABCBB?C@AA>ACABADDCBBB@@AB>BBB=@@@;;5;;;?;??8?A9:
@ATNG8:03979:01609
GATGGTAGTGATACAGATCAGACACCAGAAGATCAGGAACTCTAGAAGAATTCAGATTTTTAACACGAGAGTAAACGTAAAAAGAAGGTTTTACAAGACTCACGTTAACAATATTGCAGCAGTACGCACACAATCGAAGCGCAGTAAGGATGGCTAGTGTAACTAGCAAGAATACCACGAAAGCAAGAAAAAAGAAGTACGCTATTAACTATTAACGTACCTGTCTCTTCCGAAACGAATGAGTACCTCTCAGACGCTCGTCCTACCATCGTTATCGGAAAGTCT
+
FCBB?BCCCCCCCBBBCCCDCCCCC@CBB?AACBAB@C>AABBCBA><<;?<@BA?=>>>1>>@@@BAD?;<;A3;;;9999'9>9=2959&5557=666?@<:@=@>AC@CCC?BBAABBDCCCBCCBCBC?BCCE@A@@?=?>><@=ACC?BBCAAA??=?BBBBB?CC?BBB5:9@@@9=<<9888889%/616///88DAB7<8:>AA=F:==BCB?A@;;;AA6:8:CC>BCB?EBBB???=AAACC>==@@AA@>>:>;;6;===B?AAA@=@A7>999
@ATNG8:03982:01620
GATGGTAGTACATGATAGACGACACCAGAAGATCAGGAACTCTAGAAGAATTCAGATTTTTAACACGAGAGTAAACGTAAAAAGAAGGTTTTACAAGACTCACGTTAACAATATTGCAGCAGTACGCACACAATCGAAGCGCAGTAAGGATGGCTAGTGTAACTAGCAAGAATACCACGAAAAGCAAGAAAAAGAAGTACGCTATTAACTATTAACGTACCTGTCTCTTCCGAAACGAATGAGTACAGAGAGTACGATATGTCTACCATCGTTATCGGAAAGTCT
+
::;B@CCCBCCCECBBCCBB;;;BC?DCB9;;A;;;;?;?@?;???=A?8@?@A<>>>BB5CACCIDCCCCCCC>BBBCCCB0B@;A;AA@7ADD?BA@ACDDCB>@>AD@CBB<==BBBBBBCCCCCECCC@CBBB>??@@CCBB<B>B@?<@C@@@C;:8:BBBBB>AA?BBB?@>0000*000*0;;::,:>29255>AAAB;?<?A@@;>:>>ABA@CCBBBBB=@>@BA<@AA799?BBBBABDDCCCAAACBBBBBB@>>;>>>=><AA@?;@D;?::;
@ATNG8:03972:01715
GATGGTAGTAGTACACTAGTCATACCAGAAGATCAGGAACTCTAGAAGAATTCAGATTTTTAACACGAGAGTAAACGTAAAAAGAAGGTTTTACAAGACTCACGTTAACAATATTGCAGCAGTACGCACACAATCGTAGCGCAGTAAGGATGGCTAGTGTAACTAGCAAGAATACCACGAAAGCAAGAAAAAGAAGTACGCTATTAACTATTAACGTACCTGTCTCTTCCGAAACGAATGAGTACTGTATCTATGTGTGCGCTACCATCGTTATCGGAAAGTCT
+
B<<B?BCCCBBBCCDDCCCDHBBBC@CDE@BBBBBB@B?BADCCCD?BB?B?A@?99999):?CCCCCCCBA@?6=>:;;;;*;B>A?BBB:BCC@AA@BCCC;;;:ADD@BBB>@?BBBCCCCCDCBBBBB=BCCC?????A@BB>B?B?>=?BBBBAAC?CCCCCB@BB?>>>8;;AAA9@>>;>?DDD/=;=A::8@@@@@<@<AAAA:?:?BBBB@BBBB@@@>A>AAA9@8859BCCCBBBBBBBBBBAA>>:::??A@@:=>F@A;>>@@<@F8>>>>
@ATNG8:03980:01695
GATGGTAGCTTTGCTCTGACTCTCGTACTCATTCGTTTCGGAAGAGACATGTACGTTAATAGTTATTAGCGTACTTCTTTTTCTTGCTTTCGTGGTATTCTTGCTAGTTACACTAGCCATCCTTACTGCGCTTCGATTGTGTGCGTACTGCTGCAATATTGTTAACGTGAGTCTTGTAAAACCTTCTTTTTACGTTTACTCTCGTGTTAAAAATCTGAATTCTTCTAGAGTTCCTGATCTTCTGGCGCGTATGTATGTCGCCTACCATCGTTATCGGAAAGTCT
+
CCCC@CCBBB=6BCCCGCDDCBCCCCDDDCBB@CCBC>BB@B@BBBBCCBAAABBB?B>BABB>BA?@@@CCCBA<:9999.;B@CCBD=CDBB?BBEACC>BABCA@>@CDDDEBB@CCC9979@@@@@AA@CCBB>AABBCCBBCCBBBCBBB?CAB?AD?A@BBBBBBBCC?A?>?>5==?=9:9:9*:?@AB>BBCCBBCBBC>BCBB2BA@AC?B>CF@CCCCC?@??@BCBBCD?B9949A>@@BBBBCBCBCCE?BBB@BCCCD@CDBC=A@:@B@@
@ATNG8:03983:01758
GATGGTAGTGATACAGATCAGACACCAGAAGATCAGGAACTCTAGAAGAATTCAGATTTTTAACACGAGAGTAAACGTAAAAAGAAGGTTTTACAAGACTCACGTTAACAATATTGCAGCAGTACGCACACAATCGAAGCGCAGTAAGGATGGCTAGTGTAACTAGCAAGAATACCACGAAAGCAAGAAAAAGAAGTACGCTATTAACTATTAACGTACCTGTCTCTTCCGAAACGAATGAGTACGATGAGAGAGCTCTCTCTACCATCGTTATCGGAAAGTCT
+
BBAB?CCCBBCCCCCCCBBBCCCBB?AAA?CABBBB@C@CBBAABC@AB?B?AABCCDCD+B=>@BCCC@@??>3==:;;;;*;?>?5:99&5<<7=A<@?CCCE?A>@B?BBC?BBBBCBBBCCCCDCBCC?DBBB?BBB?>>>>9@>A:::;CCCCCCC?AAAAAA?CC?BBB?BA@AA99987;DEDC/DD=B887AAAAD;?;?AAA8;8;CCBB@CCCCCBB=?=?GE@DAB?ABBBABBBCAACAA???A@>>>@@;;>=@???B@@@>><>D6:;>?
@ATNG8:03973:01828
GATGGTAGCGCACACATAGATACAGTACTCATTCGTTTCGGAAGAGACAGGTACGTTAATTTAATAGCGTACTTCTTTTCTTGTCTTTCTGTGGTATTCTTGCTAGTTATCACTAGCCATCCTTACTGCGCTTCGATTGTGTGCGTACTGCTGCAATATTGTTAACGTGAGTCTCGTAAAACCTTCTTTTACGTTTACTCTCGTGTTAAAAATCTTGAATTCTTCTAGAGTTCCTGATCTTCTGGTAGAGCGTGCATATATCTACCATCGTTATCGGAAAGTCT
+
9;?>59:A@A@>>@@99;HDGECCCBBBBCAA>ACGM?DD=?1659::9:055:=97;299(988899;;:7713733&37,33377.799:@5:5;3<=48836896---2---7727>?8=8867588:<8>>BA<@@B>==>>>>>CC>:;=1///7@@7=7?;898===A=96666)-(,(,,,,(,--78188966:9<>>99999(;/-(-3(-*/;588>?@??=C=C?;;;;5;=>5;:A@:;;;;;;;;???>?;;7///;;6:=??;?@7?>>>
@ATNG8:03978:01792
GATGGTAGTGATACAGATCAGACACCAGAAGATCAGGAACTCTAGAAGAATTCAGATTTTTAACACGAGAGTAAACGTAAAAAGAAGGTTTTACAAGACTCACGTTAACAATATTGCAGCAGTACGCACACAATCGAAGCGCAGTAAGGATGGCTAGTGTAACTAGCAAGAATACCACGAAAGCAAGAAAAAGAAGTACGCTATTAACTATTAACGTACCTGTCTCTTCCGAAACGAATGAGTACGTGTGCGACGTGTCTCCTACCATCGTTATCGGAAAGTCT
+
B@:@7:<@ABCCELCCCBBBBBDCC?BBB?BBC????B@CCC???B?CC?C@??@BBCCC+@6;@>BCBA>?=A9A>@@@@@0@B?B>BBB<BCD@BCBBCDCCC?B?AA?ACC>BBBABBCCCCCCCCBBC@BBBB>A@@B@@>?<@?B?@>@CBBADDD????A@@@CD?>>>;??<<<3=9:38?>??/>>:?899=FBBA<A<?>??=C;@@DBB@BBBBBBB=?=?CD>CBB?:99@@A@@@@>??BBBA???===<AAB<>===B?BBADADE<AAAA
@ATNG8:03978:01821
GATGGTAGTACATGATAGACGACACCAGAAGATCAGAACTCTAGAAGAATTCAGATTTTTAACACGAGAGTAAACGTAAAAAGAAGGTTTTACAAGACTCACGTTAACAATATTGCAGCAGTACGCACACAATCGAAGCGCAGTAAGGATGGCTAGTGTAACTAGCAAGAATACCACGAAAGCAAGAAAAAGAAGTACGCTATTAACTATTAACGTACCTGTCTCTTCCGAACGAATGAGTACTATGTAGAGCTCTATACTACCATCGTTATCGGAAAGTCT
+
4444.5@BBCBBCGDLAAACBCCDCAABA@CA=@@::69AA@AAA@BA?B?@@@>===>0@?BBCCHCBBCCC>CD;;;;;*:B=B4;;;*;B?=BBAACFC@@>@<@B?BCB=??DDCBAACCCCCBCBDACBCB>@@@???@A>CADCC?CCCBBBBB?CBBBBB>CC>@>=8<?<<<5::99>>>??.?A?@888BBB?@;><>?>?<?<??DCC@CBBBBBB9:9:C?A@A>AAABCDBAA@CCBBBABBB@>>=>==>588?=A<6//>5;=///:9
@ATNG8:03970:01848
GATGGTAGTGTCAGTGCACGTCGTCCAGAAGATCAGGAACTCTAGAAGAATTCAGATTTTTAACACGAGAGTAAACGTAAAAGAAGGTTTTACAAGACTCACGTTAACAATATTGCAGCAGTACGCACACAATCGAAGCGCAGTAAGGATGGCTAGTGTAACTAGCAAGAATACCACGAAAGCAAGAAAAAAGAAGTACGCTATTAACTATTAACGTACCTGTCTCTTCCGAAACGATGAGTACTATGTAGAGCTCTATACTATCGTTCGGTCAGAGTCT
+
944406:=BCDCCCCCCCBBBBBBA?BAA=AAA?;;6;>@AABBBA>AC9:59AA=????);6<8=CC@<<=??788@ADC499.95;;<*:@@=@CBBABBAB>A>@?;???>????@ABCCBCBBBA;;7;BA@>A@?????C>B?B@@<@@@?@CAA@BBBCCB@BB=A::49>@@@98887888888%8;6585658;;;5;5;9<<4<4;9@@B?BBB:;9C<;000A8A000@>=?>?BABAB?;;:::;<<9:99<>::?=?@ACBBBCBCBB
@ATNG8:03970:01882
GATGGTAGTATCTGCACACTCTGTCCAGAAGATCAGGAACTCTAGAAGAATTCAGATTTTTAACACGAGAGTAAACGTAAAAAGAAGGTTTTACAAGACTCACGTTAACAATATTGCAGCAGTACGCACACAATCGAAGCGCAGTAAGGATGGCTAGTGTAACTAGCAAGAATACCACGAAAGCAAGAAAAAGAAGTACGCTATTAACTATTAACGTACCTGTCTCTTCCGAAACGAATGAGTACACACTCTCATATGACACTACCATCGTTATCGGAAAGTCT
+
@??B@BBCCCBBCCIHCBBCCDCBB?BBB?AA@@@@<@?BBCBBBB?AA=A>@@@AAAAA2AAFCAABCBA98848=ABCCC5BB>A5;;;6;BDACBBBCCDCD>@>@B?CBB>AABBBBBBDDCCBCBDB@BBBB?A@@@@?@B>B?CAA?@CBBBCCC>?ABBBB@CC>8777;;;;;3<9:4:====.=A;@888???>>;><A???8:8;CCED?BCCCCCB<?=?CC>CBB?ABCCCBBBAABBAC????@BDBABCCC?AAACC?DCCC?CD=B>>>
@ATNG8:03973:01919
GATGGTAGCAGACGTGACAGAGCGCCAGAAGATCAGGAACTCTAGAAGAATTCAGATTTTTAACACGAGAGTAAACGTAAAAAGAAGGTTTTACAAGACTCACGTTAACAATATTGCAGCAGTACGCACACAATCGAAGCGCAGTAAGGATGGCTAGTGTAACTAGCAAGAATACCACGAAAGCAAGAAAAAGAAGTACGCTATTAACTATTAACGTACCTGTCTCTTCCGAAACGAATGAGTACGTGTGCGACGTGTCTCCTACCATCGTTATCGGAAAGTCT
+
=;4:69<ABDCCCCCCHDCCDDBCB?B@?=@ABAAA>A@CDCBBBC???;>:?>>98888.9?B@@CDCB@::7.8;9:;;;*;B>B>BBB:BCFBCBBBCBBBB>@>?C=@@?=@AABBBCCCCCDDCCBB?BBBC?@@@?BB@@<A@C@@>@ABBCCCC?AABCAC?CD?AAA?BBBCA;;8818===>/<;7;///==ABB;?;?AAB<@;??BBD=AACBBBB<A>ACC<BAA>ABBABB@>>?AAA@BBA>?>>>><@@@<???CC?CCCB?@A:>>>>
@ATNG8:03974:01885
GATGGTAGAGAGACTGTAGCGCACCCAGAAGATCAGGAACTCTAGAAGAATTCAGATTTTTAACACGAGAGTAAACGTAAAAAGAAGGTTTTACAAGACTCACGTTAACAATATTGCAGCAGTACGCACACAATCGAAGCGCAGTAAGGATGGCTAGTGTAACTAGCAAGAATACCACGAAAGCAAGAAAAAGAAGTACGCTATTAACTATTACGTACCTGTCTCTTCCGAAACGAATGAGTACTATGTAGAGCTCTATACTAATCGTTATCGGAAAGTCT
+
?@AB@BEDDBBBBCCBBBDCBCBBB=AA@=@@@@@A?C@ECCBBBB@>><>?BAABBBBB3B?BBBBBBAAAAA9@@BBBBB5AB?C>BBB<CBCABBBBCCCBA9;8;D=@?B=@??@ABCCDCBBCCCBB@BBBB?@@@@@A?>9@?BBA?BBBBBCEB?BBBBCC?@B?9888<<999+8:91;@@@@/@A;?888=>>>>;><>@@E<?>>BCC?CCDBAAA=?=?CD@BAB?BBBBBCBBBB??A>=>@@@>>>???D;??>B?BDBB@BC=BBAB
@ATNG8:04655:01305
GATGGTAGTAGTACACTAGTCATACCAGAAGATCAGGAACTCTAGAAGAATTCAGATTTTTTAACACGAAGAGTAAACGTAAAAAAAGAAGGTTTTTACAAAGACTCACGTTAACAATATTGCAGCAGTACGCACACAATCGAAGCGCAGTAAGGATGGCTAGTGTAACTAGCAAGAATACCACGAAAGCAAGAAAAAAGAAGTACGCTATTAACTATTAACGTACCTGTCTCTTCCGAAACGAATGAGTACACATCGTCGTGTCGTGCTACCATCGTTATCGGAAAGTCT
+
BD??>ADAABCCBDBBBBCGICC@@=A;;4:@CD;;:;=BCC;=:M@CBAD>A@@<;;;;;%;:>;7::2:=777<633///////"//)/)/:::(9/55)5555997--(,0,,(,,-(-788<>?@@?AA@CA;;5;?::49>>@@@>?<@?CBB@BGCCCBCC@BBCCCC?BA?BBB?BBAA@9=>=9::9:99%:@;@:9:B@BAA<A<???D=A<>=BCC@BBBBBBB@B@BCE<BBB=BBBBBBBCBB@@ACDDBBBBB???BCC@BBBBA?CCCC?BB>BAAA
@ATNG8:04662:01288
GATGGTAGCTCGCTGATGATATCTCCAGAAGATCAGGAACTCTAGAAGAATTCAGATTTTTAACACGAGAGTAAACGTAAAAAGAAGGTTTTACAAGACTCACGTTAACAATATTGCAGCAGTACGCACACAATCGAAGCGCAGTAAGGATGGCTAGTGTAACTAGCAAGAATACCACGAAAGCAAGAAAAAGAAGTACGCTATAACTATTAACGTACCTGTCTCTTCCGAAACGAATGAGTACATAGATATACGTATAGCTACCATCGTTATCGGAAAGTCT
+
@??D@CDAAB?GD@@@CCDECCCCCACCB@CBBBBB?B?BCCAAAC?BC?B?BBA@ABBB3B@DCCAAACCBBB<A@BCBBB3BA=A5;;;6;CC@CBCCCDDDB?B@CC?BBB?BACBBBBCCCCECCCCC?DBBB?A???AABB>B?B::;;CCGCCCC?CADBBCACD?AAB?BAA@?8??=9=>>@@2AB?C:99BB@>>><@?;;5;8=?DCF?CBBBBBB?A?AAA>ACD@CABABBCCAAAABBCB@AA@@=AAAAC===>AC?BBBB?BB;B>>>
@ATNG8:04665:01315
GATGGTAGGCGTGTGAGAGTCTGCCCAGAAGATCAGGAACTCTATAAGAATTCAGATTTTTAACACGAGAGTAAACGTAAAAAGAAGGTTTTACAAGACTCACGTTAACAATATTGCAGCAGTACGCACACAATCGAAGCGCAGTAAGGATGGCTAGTGTAACTAGCAAGAATACCACGAAAGCAAGAAAAAGAAGTACGCTATTAACTATTAACGTACCTGTCTCTTCCGAAACGAATGAGTACACACTCTCATATGACACTACCATCGTCCGTTAGAAGTCT
+
@AAC?CCC?CCCCDBCCCCBBBBCC?CCC@CCCBAA>A?BBCBBCC?BB?A?BCBBBBBB3C@BB?>>BBBBBC=A?99787(7?9>/888+:>A=ABB@BB@>>:>=CA==><:?>>>@>@>A>@>?A??>;<>>C;9;;@AB>=:>=F>@=@CACACA@<@A>;@?>BB>A@B>@C7990::;5;AAAA/;;7;AABA??@A<A<A??@<@>?????<????A@@<@;>>B;>BB?BBBBAAAD@@@AAAA???@>??>>>==:=ABBBB<@@?BBB>BBBA
@ATNG8:04666:01311
GATGGTAGCGACACATAGATACAGTACTCATTCGTTTCGGAAGAGACAGGTACGTTAATAGTTAATAGCGTACTTCTTTTTCTTGCTTTCGTGGTATTCTTGCTAGTTACACTAGCCATCCTTACTGCGCTTCGATTGTGTGCGTACTGCTCAATATTGTTAACGTGAGTCTTGTAAACCTTTCTTTTTACGTTTACTCTCGTGTTAAAAAATCTGAATTCTTCTAGAGTTTCCTGATCTTTCTGGAGATCACATGATACTCTACCATCGTTATCGGAAAGTCT
+
<0//697///7779;;;9;<;95//////:<7<;<:699.4.4;;9:;=?B<@<<1616;==;F@CCCCC;99@>@@BBB1;;:;;;=4@@A>.955.5D2999<@@9;?;;666<8<<<8=7;9;55555499<=5;;<>99555444445<5::<05405055<==<6597:544)5.55)5::::+<///;)//795559;:.55555#599<<6;655.5554;444)45:444444)48949;;9;>>666=====;;::6:///86///;6==5::::
@ATNG8:04667:01296
GATGGTAGCGCGACGAGCGTAGACCCAGAAGATCAGGAACTCTTGAAGAATTCAGATTTTTAACACGAGAGTAAACGTAAAAAGAAGGTTTTACAAGACTCACGTTAACAATATTGCAGCAGTACGCACACAATCGAAGCGCAGTAAGGATGGCTAGTGTAACTAGCAAGAATACCACGAAAGCAAGAAAAAGAAGTACGCTATTAACTATTAACGTACCTGTCTCTTCCGAAACGAATGAGTACAGAGAGTACGATATGTCTACCATCGTTATCGGAAAGTCT
+
@::>9=;?@???AACCCB;<;AA@>3>AA<@CBBBB@C@CBAA?BB;::4;<@BBEEDEC2C?CBBBCBBBBCD>??@EDCC5@@>A;@AA7@BD@CGBBBCCAB>B?BD?CCD?@CCCCCDCCEJGCBCBB@D@@@;@A@?@AAA<A>AAA=@BAAB@A?@CDEBAA?::59A>;=>877)3333;;;;=.;=;A?979<;<=5;5:>=<8=:>>DBEACBBBBA@6:6:AA;A::6:@?@AABBCCCCBBBBCCBBBBBBBA?<@?:;:;>A@@=AA8:;::
@ATNG8:04675:01289
GATGGTAGGCGACATACATACGCGCCAGAAGATCAGGAACTCTAGAAGAATTCAGATTTTTAACACGAGAGTAAACGTAAAAAGAAGGTTTTACAAGACTCACGTTAACAATATTGCAGCAGTACGCACACAATCGAAGCGCAGTAAGGACGGCTAGTGTAACTAGCAAGAATACCACGAAAGCAAGAAAAAAGAAGTACGCTATTAACTATTAACGTACCTGTCTCTTCCGAAACGAATGAGTACGATGAGATCTCGTGTGCTACCATCGTTATCGGAAAGTCT
+
@@@B@BCC@BABBCCCCCCCBBBCC?BBD@CCCCAA?A?BCDCCDD=BB@C@CBBBBBBB2B@CBBBCCCCCCD>DA@ACCC5CB=A49::6;BB?BBBBCCCCD?B?BD@BBB>@@BCDCCCBBBBBCCBC>BB@?<@@@?BBBB>B@C;:;;BBCBCCC@CCCBCA???<?BA499888*:9:;999999%0><A000A@BAB>@=@AA>:>=A?HCB?BA@A@@@>B?CCC>DBA?ABBBBCBCBBBBAAACBA@A@>>>@@B=B>BAC?BBBB@CC=B>>>
@ATNG8:04683:01289
GATGGTAGCGCACACATAGATACAGTACTCATTCGTTTCGGAAGAGACAGGTACGTTAATAGTTAATAGCGTACTTCTTTTTCTTGCTTTCGTGGTACTCTTGCTAGTTACACTAGCCATCCTTACTGCGCTTCGATTGTGTGCGTACTGCTGCAATATTGTTAACGTGAGTCTTGTAAAACCTTCTTTTTACGTTTACTCTCGTGTTAAAAATCTGAATTCTTCTAGAGTTCCTGATCTTCTGGGATGTGTGCGCAGTGCCTACCATCGTTATCGGAAAGTCT
+
0//839///:<CBCCCCCCABBCCCCCCBC@A>@BBD=BB;;;:CCCCCC@CFCCC@B?BCBC@B@DGECCCCCC>BBCDC2@@7;;BC>BBBB?CDBBBB9<;ACBB@CCCDCCCFAD@@>A@DDBCBBBC@CDCC@CCCCBBBCCCCCBC@998;CC?BC@C:;;A@@BDBB@BBBBB;B?B?ABBBB0AB@@@=@BBCCCCAAA?CCCC5CCBCC=A=AB>BBCCCCB?B@CCCCCC@BBBB=C9::BCCDABACCAA?ABB?CCCCB@CCCD@CC?CCBB
@ATNG8:04686:01316
GATGGTAGACATATCGTACTCTCTGTACTCATTCGTTTCGGAAGAGACAGGTACGTTAATAGTTAATAGCGTACTTCTTTTTCTTGCTTTTCGTTATTCTTGCTAGTTACACTAGCCATCCTTACTGCGCTTCGATTGTGTGCGTACTGCTGCAATATTGTTAACGTGAGTCTTGTAAAACCTTCTTTTTACGTTTACTCTCGTGTTAAAAAACTCTTGAATTCTTCTAGAGTTCCTGAATCTTCTGGTGTCGTCTATCATGTACTACCATCGTTATCGGAAAGTCT
+
@@@D@ECCCBBCCCCAAACCI;9;JDCBCBBB?BAAB>CD@E;:8?;;@A<?@DAA?B@?>??<A<A?@ABBBBB?BACDC3B<:;8888&5<>4?@<A@;??AA@==???@??@A;>>>:?8??===???<?ABB;;;;;@A@B?==@;;9<<3;:=7=A5:5;=;;;@BAA<?@@@@2?3=:>>=;;(::363-3/..;;6:7=9=====%..33.33(2+22,278;8<;6>4;//).77.335.55555577///7/555==>>9>@@BB=A;;;<@?8?;::
@ATNG8:04690:01311
GATGGTAGTGTCAGTGCGCGTCGTCCAGAAGATCAGGAACTCTAGAAGAATTCAGATTTTTAACACGAGAGTAAACGTAAAAAGAAGGTTTTACAAGACTCACGTTAACAATATTGCAGCAGTACGCACACAATCGAAGCGCAGTAAGGATGGCTAGTGTAACTAGCAAGAATACCACGAAAGCAAGAAAAAAGAAGTACGCTATTAACTATTAACGTACCTGTCTCTTCCGAAACGATTAGTACGTGTGACGTACGTGAGCTACCATCGTTATCGGAAAGTCT
+
<>CE@DBABCCBBBBBCHIICCCBB@BDIAICCC@@<@?BBBBBCC@BB?A=>>>99999)9<@AA??>BBAAA;@???@AA0AC@C5;;;.;@@?AAAA?@@@@<A?AA<AAA6:;@?@BBBCCAABCCBB@CCCD?AACCCCBB@C?C9:9:BCCCDCC?BBBBBB?BB@BBB?AB9992:???BBAABB(AB?99:BE@?@A7:7;==>5;5;?BDC@CDCBBBC@D?CCB?CBBA>ABBBBBBC>?>BBBBBBBBAAABBB>AAABB?>>AA<AA9>>=>
@ATNG8:04693:01322
GATGGTAGTGCGTGAGAGAGAGACCCAGAAGATCAGGAACTCTAGAAGAATTCAGATTTTTAACACGAGAGTAAACGTAAAAAGAAGGTTTTACAAGACTCACGTTAACAATATTGCAGCAGTACGCACACAATCGAAGCGCAGTAAGGATGGCTAGTGTAACTAGCAAGAATACCACGAAAGCAAGAAAAAGAAGTACGCTATTAACTATTTAACGTACCTGTCTCTTCCGAAACGAATGAGTACTATAGACTATCTGAGACTGCCAAGGCACACAGGGGATAGG
+
548839::>>>@?==B>?9955555)555.555/<<5>+//77748-9A9?<?AA9::99)3<;;;88333666.6///;;;+;;7;)444&5;>7<66599:/0)/4::3:9:5;=599CBB@ABA@;;556;9::5:7//////)-(-//)/977788:.4533994874966(/////(/88433333$33,378;73325-76;9655'517=;9929>><@<<=<7;?A=<@;9=<AB@??00/???>BB<;8:///766;.5057;<<===>>>1::<;<
@ATNG8:04652:01368
GATGGTAGCACGACACGACGATGTGTACTCATTCGTTTCGGAAGAGACAGGTACGTTAATAGTTAATAGCGTACTTCTTTTTCTTGCTTTCGTGGTATTCTTGCTAGTTACACTAGCCATCCTTACTGCGCTTCGATTGTGTGCGTACTGCTGCAATATTGTTAACGTGAGTCTTGTAAAACCTTCTTTTTACGTTTACTCTCGTGTTAAAAATCTGAATTCTTCTAGAGTTCCTGATCTTCTGGTCTACTACACTGTACTCTACCATCGTTATCTGAAAGTCT
+
@:>C@CBBBBC@;AA@A>A0//;;CCCCBBBB>B::;6;B@GFEDDCBBB@BBBBB?C@C9;9?B?BCAABBABB?AACCC3CC=@@AC>DAAA>BBC?BB7:9?BBB?CBBA@@CC9?>?:?8>>D>><;;=AA??<>>?A@:;:@@???:::>;>@A<AD=C;>>>AAAA::5;=>>>2>:=:;;;;:*:@88818>@>>>@===:>>>>/>AAAA;?;?A<AAAA:;:=B<A>>:;;///=9<<<AAAABA>>;;;@??>::598://*/:999>>7>?<<
@ATNG8:04653:01336
GATGGTAGAGTACAGTGTAGTAGACCAGAAGATCAGGAACTCTAGAAGAATTTCAGATTTTTAACACGAGAGTAAACGTAAAAAGAAGGTTTTACAAGACTCACGTTAACAATATTGCAGCAGTACGCACACAATCGAAGCGCAGTAAGGATGGCTAGTGTAACTAGCAAGAAATACCACGAAAGCAAGAAAAAGAAGTACGCTATTAACTATTAACGTACCTGTCTCTTCCGAAACGAATGAGTACATAGATATACGTATAGCTACCATCGTTATCGGAAAGTCT
+
>:@@:9@@@:<;9=;9;?;;??@@A;@A@9=.----(-+-/;><;;488-33(33338===+=6<<==8866///(///////$/729.555&5559>>>=:99//)/2;:7:;=::::9555@@??A@@B>@=>;99:994444334939//)/9;888>>4448833-333(3333:///;5///(/////$/83988886675.56<889)/(.7<<:6;;=<:88.3-388(333-3:988//////889:988866622299/5566:6?::?8==67225
@ATNG8:04653:01340
GATGGTAGGCACTGCGCACACATCCCAGAAGATCAGGAACTCTAGAAGAATTCAGATTTTTAACACGAGAGTAGACGTAAAAAGAAGGTTTTACAAGACTCACGTTACAATATTGCAGCAGTACGCACACAATCGAAGCGCAGTAAGGATGGCTAGTGTAACTAGCAAGAATACCACGAAAGCAAGAAAAAAGAAGTACGCTATTAACTATTAACGTACCTGTCTCTTCCGAAACGAATGAGTACACACTCTCATATGACACTACCATCGTTATCGGAAAGTCT
+
BB@@>ABC?BA@@BCBBDBBBCBBB?ABB?CBBBBC@CBDCCBBAC@DD?B@BABABCCC3C?BACDDBBBCBBBBBCCFDD3;:6;5:::-9<<49>::@BBBB?BBB@BBB?BBBBBBBBCCCCCCBCCBCCAA=AAA@AB@@>A@CCC@CCCCCCCC@CDDCCB?A@=@AA;>=888*9<<<999999%9?=A878BBBAA;?<>@@>6;7;ACBB?BBBBAAA<@<@AA<A;;:;ECCCCCCAAADCCA@AABDBBBCCBB?BCCAB?BDDD?CC=B@@A
@ATNG8:04654:01366
GATGGTAGGCACTGCGCACACATCCCAGAAGATCAGGATCTCTAGAAGAATTCAGATTTTTAACACGAGAGTAAACGTAAAAAGAAGGTTTTACAAGACTCACGTTAACAATATTGCAGCAGTACGCACACAATCGAAGCGCAGTAAGGATGGCTAGTGTAACTAGCAAGAATACCACGAAAGCAAGAAAAAGAAGTACGCTATTAACTATTAACGTACCTGTCTTTCCGAAACGAAATGAGTACTGTATCTATGTGTGCGCTACCATCGTTATCGGAAAGTCT
+
7::B?B@@<@BAA@;@A@BBBA?AA<?@D<?;69>=6;;;;<596<7<::=:00/99:::$/)/<<:;;<;:>@69344444$4839.445+5=>:BAABBBC<;9;?BC@BBE?BBD<<<CCCCDBBBBBB=BBBB=@?BABBBD?C>BBB@BCCCCCBA=@@BAAA@CC?CBD?BA???8???=ACCCC3BB?AAAA>??BB5999=?A<@<>>CBCAHCCCB@5@,000+....(--////335;;9:;555>:::>::>>>:<<<>@=777@>BA9BB@@
@ATNG8:04660:01344
GATGGTAGGCATGCGCACACATCCCAGAAGATCAGGAACTCTAGAAGAATTCAGATTTTTAACACGAGAGTAAACGTAAAAAGAAGGTTTTACAAGACTCACGTTAACAATATTGCAGCAGTACGCACACAATCGAAGCGCAGTAAGGATGGCTAGTGTAACTAGCAAGAATACCACGAAAAGCAAGAAAAAAGAAGTACGCTATTAACTATTAACGTACCTGTCTCTTCCGAAACGAATGAGTACACATCGTCGTGTCGTGCTACCATCGTTATCGGAAAGTCT
+
/89;6:::34445---------//)544.5::5667<69?@9;9A?:;69:9:4<8<<<'<.33999485<==08844444$45.55<:<2<>>:CBBBAACCF?A?@C@C@@=@@@?;;:>@B?@999=@29:9>:>?@?@>??<B>B;;6;CAAAABA5::@???=@@<>>84993333&3883777999%9@;997<@>AA@<@<>>>A<A=;;ABB?DCBC@@@?A;==>/999398<;<;;7777733=<;;;99444389178877173336;=3::::
@ATNG8:04666:01357
GATGGTAGTATATCGCGTCGCTATCCAGAAGATCAGGAACTCTAGAAGAATTCAGATTTTTAACACGAGAGTAAACGTAAAAAGAAGGTTTTACAAGACTCACGTTAACAATATTGCAGCAGTACGCACACAATCGAAGCGCAGTAAGGATGGCTAGTGTAACTAGCAAGAATACCACGAAAGCAAGAAAAAGAAGTACGCTATTAACTATTAACGTACCTGTCTCTTCCGAAACGAATGAGTACATAGATATACGTATAGCTACCATCGTTATCGGAAAGTCT
+
>><<9<<<>>>=<@B@666<<;;;<:??<8;995AC?C@C;:;BBB=AA7;5:@995>>=)<7555<<@B???D>?596>>>+==:=9>@@1;;>855655::55.439;75955:>>>?BBBCGDBCAA@D@BBCC@CB<;;DCC>B@BCB?BBBBA@@@?BACAAA?CA<9998<?999,7;<8;;;;=.7?8>788B;>;;06.557849655:A@?@::9<<>40+0>>4>0000>>=@@BBCCCCBAAAABB>?===@@@=<;:=A=??>B?BD?B888
@ATNG8:04667:01344
GATGGTAGATATATGCACGCTCTACCAGAAGGTCAGGAACCTAGAAGAATTCAGATTTTTAACACGAGAGTAAACGTAAAAAGAAGGTTTTAACAAGATCTCACGTTAACAATATTGACAGCAGTACGCACACAATCGAAGCGCAGTAAGGATGGCTAGTGTAACTAGCAAGAATACCACGAAAGCAAGAAAAAGAAGTACGCTATTAACTATTAACGTACCTGTCTCTTCCGAAACGAATGAGTACTTGTGACGTACGTGAGCTACCATCGTTATCGGAAAGTCT
+
CCBC?BCBBCBBBBBCCBCBDCCBB??=@8;.4<9=;=5;29@BB@CD?B>A;;<:?A?0@<@@A@AAA@@AB=ADAAAAA.?A3:3:99(85;</373337;78>7><A=5:89/525299;22222999:;;:==??;?=<9=:77496;8818=>>>>AB<?@;;;@<@@=@>=088988(287-26252$52+2:<>?@@:;5::><<=:=:==A8818==99:9)/(/66.5<;155///---,3---.366766655797728=@AA<@>>:6:@6=<//
@ATNG8:04670:01361
GATGGTAGCTATACGTATATCTATGTACTCATTCGTTTCGGAAGAGACAGGTACGTTAATAGTTAATAGCGTACTTCTTTTTCTTGCTTTCGTGGTATTCTTGCTAGTTACACTAGCCATCCTTACTGCGCTTCGATTGTGTGCGTACTGCTGCAATATTGTTAACGTGAGTCTTTGTAAAACCTTCTTTTTACGTTTACTCTCGTGTTAAAATCTGAATTCTTCTAGAGTTCCTGATCTTCTGGATAGCGACGCGATATACTAATCGTTATCGGAAAGTCT
+
:548055;?B?==6656<<;;@CC>666=@651:AA@:=D<>@CB@@@;;5;::4<5:5:;;>8@6::?AAA;;<6=====+==6:?C>5BCBB?AAA=AA;999BAA<A>?@BACC<;;;<>;>AA?@=>:5:9//*/7<<=<988:===<9;;:;9::;969,52::777222)289==+902028>>;)35266(--3---689=/877'255580505?699;95222628A;889)//5037:<775557;8;7-----4--/84=8:8;;;4;;//
@ATNG8:04672:01373
GATGGTAGAGTACAGTGTAGTAGACCAGAAGATCAGGAACTCTAGAAGAATTCAGATTTTAACACGAGAGTAAACGTAAAAAGAAGGTTTTTACAAGACTCACGTTAACAATATTGCAGCAGTACGCACACAATCGAAGCGCAGTAAGGATGGCTAGTGTAACTAGCAAGAATACCACGAAAAGCAAGAAAAAAGAAGTACGCTATTAACTATTAACGTACCTGTCTCTTCCGAAACGAATGAGTACGTGTGACGTACGTGAGCTACCATCGTTATCGGAAAGTCT
+
>>>C?BBCCBBCCBBBBCCCCBB:99;CD?BCCBBB@B?BBCBCBC?AA>B=@???;==5>=AABBC@?=BBB9A9;5===+=<:?9=BBB1CCCACBBABBBBA>A?AA>BBC?CCBBBBBBCCGCCBCCC?CC;;:;CCCCDCC?C@C:::;BBBBCBC@CBBBEE@:949934993333&3771337789%9=8<?:?B9AAA7:78ABB<>;>@CBC?B@@@@@@>@=@?@9???<@ABBCCDBBBB?@@CCCB@?@ABBCCC@:9:??;?BCB@CF=BBCC
@ATNG8:04675:01375
GATGGTAGAGAGACTGTAGCGCACCCAGAAGATCAGGAACTCTAGAAGAATTCAGATTTTTAACACGAGAGTAAACGTAAAAAGAAGGTTTTACAAGACTCACGTTAACAATATTGCAGCAGTACGCACACAATCGAAGCGCAGTAAGGATGGCTAGTGTAACTAGCAAGAATACCACGAAAGCAAGAAAAAGAAGTACGTTATTAACTATTAACGTACCTGTCTCTTCCGAAACGAATGAGTACGATGAGATCTCGTGTGCTACCATCGTTATCGGAAAGTCT
+
@?@D@CCCBBBC@ABCCCDDHCBBB>BCC@AAAA;;7;?BBCCBBB@AE@E?AAABCCCC3B?BBCCCAACCCC>BBBBBBB3AA=@=@@@7AAA<A;<<GCCCCACACC@BBB@BBAABBBCEEEFCCCBB@BCAB>B:::CCBA?B@BBB@BCCCCCCC?CACACC?BB@AAA=@?88829>>;9:::9(8@=?<?BBB>>A:>;>987:>:>;;;;:===>>>><A<??F;>=><>===888BCE><=?AA=<<686;;AFD;>>??>=AAAA;AD;A?98
@ATNG8:04680:01337
GATGGTAGCGCGACGAGCGTAGACCCAGAAGATCAGGAACTCTAGAAGAATTCAGATTTTTAACACGAGAGTAAACGTAAAAAGAAGGTTTTACAAGACTCACGTTAACAATATTGCTGCAGTACGCACACAATCGAAGCGCAGTAAGGATGGCTAGTGTAACTAGCAAGAATACCACGAAAGCAAGAAAAAGAGTACGCTATTAACTATTAACGTACCTGTCTCTTCCGAAACGAATGAGTACGTGTGCGACGTGTCTCCTACCATCGAGGTTGTAAAGTCT
+
@BCDACCCBBCBBBCBBBCBBBDDD>CBB@CCCC997;?BBCCCDC?CC?C=??C@AAAA2A@DCBBBCCBABA;>@:;;;;*;B>B5;;;6;CDGFCCCCCDCB?B@BB?BBC@BBCBAACCCCCAAABBB>BB?><??AA@AAA?A>B>><>CCBBAAA>AAAAAA?BD?AAA?BA;;;0795355555(//.;@@@@====B<@@??;?<>>>DD;?>AA?>?<A<>>:5>::7:BDA:::??999@ABBBBBCBBB>BBB?BBCA=>493:789+:@99
@ATNG8:04682:01338
GATGGTAGTAGTACACTAGTCATACCAGAAGATCAGGAACTCTAGAAGAATTCAGATTTTTAACACGAGAGTAAACGTAAAAAGAAGGTTTTACAAGACTCACGTTAACAATATTGCAGCAGTACGCACACAATCGAAGCGCAGTAAGGATGGCTAGTGTAACTAGCAAGAATACCACGAAAGCAAGAAAAAAGAAGTACGCTATTAACTATTAACGTACCTGTCTCTTCCGAAACGAATGAGTACTGTATCTATGTGTGCGCTACCATCGTTATCGGAAAGTCT
+
A@AA?BCCBCBBBCCCCBCCCCAA@@DDE@BCBAAA=A?BBCBBBB@CC@B@CCCCBCCC3B@CDCDCCAAACC>BABBEDD5BB?B@CEE;BBC@CAAACCCCB?B?CD@C?@;@@A@ABCDDCCCBGCBB>BCCD?BBBABBAA?B@CCC?CCCBAAAC@BCCBBB?AA>ABB>BB???8<==;::9:99%:@@C:99CBA>?3937>@A6;7;@AAB@ABBBAAA@C@BBB>B@A>@CCCCCAACCBBBBABA?@<>=>ACBA:=>AAA=>>>A<@@7;:::
@ATNG8:04687:01362
GATGGTAGAGTACAGTGTAGTAGACCAGAAGATCAGGAACTCTAGAAGAATTCAGATTTTTAACACGAGAGTAAACGTAAAAAGAAGGTTTTACAAGACTCACGTTAACAATATTGCAGCAGTACGCACACAATCGAAGCGCAGTAAGGATGGCTAGTGTAACTAGCAAGAATACCACGAAAGCAAGAAAAAAGAAGTACGCTATTAACTATTAACGTACCTGTCTCTTCCGAAACGAATGAGTACGAGAGAGCACACGTGTCTACCATCGTTATCGGAAAGTCT
+
888<9==BBBBCCBBBCCCHCCCCC?CCC@BBBC@@?@@CDDCCAA=CC?C@B?@99999(:9=?@???BAAAB8=9;4999(9939.559*9<<=<?BBCCCBB@C@BC@@A@?BCCCDBBBCCCCCBB:::;ACC?BAACCCBB?C?B;:7;BBAADBB?BA@@AA???<?A?5;<998+3771777787$7<8=778CAADD7;78>;:5;:>@BBB@CBCDBBB=?<?AB=BBB?CBBBBBBBCDCFA?>>?@@???BBCEC????@D@CBBB?BB>B:::
@ATNG8:04690:01344
GATGGTAGCGCACACATAGATACAGTACTCATTCGTTTCGGAAGAGACAGGTACGTTAATAGTTAATAGCGTACTTCTTTTTCTTGTCTTTCTGTGGTATTCTTGCTAGTTACACTAGCCATCCTTACTGCGCTTCGATTGTGTGCGTACTGCTGCAATATTGTTAACGTGAGTCTTGTAAAACCTTCTTTTTTATGTTTACTCTCGTGTTAAAAATCTGAATTCTTCTAGAGTTCCTGATCTTCTGGATAGCGACGCGATATACTACCATCGTTATCGGAAAGTCT
+
4444.445;A@A@@@AABBBCCBBCCBAA=@@8999=9=?:;5555<<;;99@@@@AE?AA;<5:29>;:555::344444$4>.44:??39449?7:>?8BB7788BBCBCCDDCEECADCC?C?BCCCCBCC?CBBB@CCBBBBCCDCCCCCBBB@DBB=BC?D?AABCCCBBB<??@@@5@;?;:;:;:;%;AABG<ABCDECB@@@4;;;;*;BCCD@CACB@BCCBAA@=@?BBDCCC?@@@=@AAAABB?;:;CCCCCCCCC?BBBDE@BBBC@CE=@?AA
@ATNG8:04691:01346
GATGGTAGCGCGACGAGCGTAGACCCAGAAGATCAGGAACTCTAGAAGAATTCAGATTTTTAACACGAGAGTAAACGTAAAAAGAAGGTTTTACAAGACTCACGTTAACAATATTGCAGCAGTACGCACACAATCGAAGCGCAGTAAGGATGGCTAGTGTAACTAGCAAGAATACCACGAAAGCAAGAAAAAGAAGTACGCTATTAACTATTAACGTACCTGTCTCTTCCGAAACGAATGAGTACTATGTAGAGCTCTATACTACCATCGTTATCGGAAAGTCT
+
BBBE?BABB@ABBBCCBCCCDCBAA=BBB@CCCCCB?B?BACAAAA?AC?A?A@@====>1>?CCCBBBBEBBB=BBBBCED5BA?A5;;;.;AA?CDBCCDCCB?B@CC?BBB>AABABBCECCBBBCD@@>@BBF?A@ABBBBB?C?CBB@BCCCCBAA?CCAAAA?CC?>=><>>CBE>>=<:88888(9@=A???BAAAA:><>?=>5;5;>BAA?BBCCCCC=?=?BB=BAA>ABBBBBDAAAAACCCCBBB><<;@>>>88;CAA=???@<?D6::::
@ATNG8:04692:01373
GATGGTACGCGCATATCAGCGCAGCCCAGCAAGATCAGGAACTCTAGAAGAATTCAGATTTTTTAACACGTGAGTAAACGTAAAAAGAAGGTTTTACAAGACTCACGTTAACAATATTGCAGCAGTACGCACACAATCGAAGCGCAGTAAGGATGGCTAGTGTAACTAGCAAGAATACCACGAAGCAAGAAAAAAGAAGTACGCTATTAACTATTAACGTACCTGTCTCTTCCGAAACGAATGAGTACGAGAGTCAGAGCAGAGCTACCATCGTTATCGGAAAGTCT
+
4444.444444/////7:445///7;)////)/77:::.5.55:9::>0547;5::9444444#46;555559555909566@@@+??:><>@?0<//*000/990455;9==9>@@;>@949@@@???B@@@BB@CBBB@;;;BB;;;=@9?B@=B@@>>00/3777:::39:+///69778(///3------#-83////;;7885:6333:,2,22996:?;<<;>>:><===7=CC<@:95<9886------//393333333;499833,37786:=3:822
@ATNG8:04694:01330
GATGGTAGATACTCGCTGATACACCCAGAAGATCAGGAACTCTAGAAGAATTCAGATTTTTAACACGAGAGTAAACGTAAAAAGAAGGTTTTACAAGACTCACGTTAACAATATTGCAGCAGTACGCACACAATCGAAGCGTAGTAAGGATGGCTAGTGTAACTAGCAAGAATACCACGAAAGCAAGAAAAAGAAGTACTCTATTAACTATTAACGTACCTGTCTCTTCCGAAACGAATGAGTACACACTCTCATATGACACTACCATCGTTATCGGAAAGTCT
+
@<<A?BDCCCBBBBCBAACCCCCCD>CCC>BBBCCC@A?CBBBBBB>BB>A>ABBBBCCC3C>AABCCCBBBEE@B??@BBB5CB>B7;;;7;BC@B;=<CCBCC@C@CC@AAA>CACCCBBBDDCCBBCCC?CCCC>@?@CABBB>B?B??=?BBBACCA?A@@@AB?BB>BBB>@@877)9::788888(8A:A<;;@@BA@;?<A@@@:=:>B@@@9>;;;;;;7=9=@>8@::6:@@@@@@@@@@AAA?@>==?>==AAAA;:::AA;AA@@:@C9>?;=
@ATNG8:04694:01365
GATGGTAGCTCACGTACGTCACACGTACTCATCGTTTCGGAAGAGACAGGTACGTTAATAGTTAATAGCGTACTTCTTTTTCTTGCTTTCGTGGTATTCTTGCTAGTTACACTAGCCATCCTTACTGCGCTTCGATTGTGTGCGTACTGCTGCAATATTGTTAACGTGAGTCTTGTAAAACCTTCTTTTTACGTTTACTCTCGTGTTAAAATCTGAATTCTTCTAGAGTTCCTGATCTTCTGGGATGTGTGCGCAGTGCCTACCATCGTTATCGGAAAGTCT
+
@>>?7<BBBBBCBCCBABACBBBBCBCCCCCCCCCF=BBADACBBDCCC?CCCAB?B@AAAA?C?BAAACCCBB@BBAAA2@@>@ABB<AABB?BBB@CC?>=?BBB?BBBBBCBB><<<=A=AA=>>>@@;@@>>:>===::;>@@@AA????=>>><@@<@;@@@??@BCD:>>?FD;D=A<;6666)6;---)--3---9;9</877(299;=6;4==4<A===;;7;9=?BA==:::<=6=///<67;;;;???@<@AB==>>>@<@B>>:>D:@@?=
@ATNG8:04655:01412
GATGGTAGACACGTGTGCTCTCTCGTACTCATTCGTTTCGGAAGAGACAGGTACGTTAATAGTTAATAGCGTACTTCTTTTTCTTGCTTTCGTGGTATTCTTGCTAGTTACACTAGCCATCCTTACTGCGCTTCGATTGTGTGCGTACTGCTGCAATATTGTTAACGTGAGTCTTGTAAAACCTTCTTTTTACGTTTACTCTCGTGTTAAAAATCTGAATTCTTCTAGAGTTCCTGATCTTCTGGACGACGCGCACTGACACTACCATCGTTTATCGGAAAGTCT
+
///:6:ACCCCBCBD;:<;B;69BCBBBCDAA?ABDD>BB@B@BBCEBBB>AACCB@B@BBBB?A>ABBBBBBBA>99:::$9>4>999(333;<;@=;:=,00;==@=@AA?;:>>;>>><A:>>@>>>@@6:;>>:>AA>>>?@@@@D>=7788====>>;>>BA>>>>>==8=>===2=:>:=>???/?>>>A3;;;;;<?>>>:???>/>???>9=9=>:>=>>;;;=B=AAAB??<?@@=AA>>:;:A@@@AA==9666:699:///+8@@A=AB:B@=;
@ATNG8:04656:01424
GATGGTAGGCGACAATACATACGCGCCAGAAGATCAGGAAACTCTAGAAGAATTCAGATTTTTAACACGAGAGTAAACGTAAAAAGAAGGTTTTACAAGACTCACGTTAACAATATTGCAGCAGTACGCACACAATCGAAGCGCAGTAAGGATGGCTAGTGTAACTAGCAAGAATACCACGAAAGCAAGAAAAAGAAGTACGCTATTAACTATTAACGTACCTGTCTCTTCCGAAACGAATGAGTACAGAGAGTACGATATGTCTACCATCGTTATCGGAAAGTCT
+
:@@C=AA@0995;@<;?>CCCC@@@@?@CG@CCCCGCBDC?BBBBBAB?BC?C@A@@;;;;;*;>BCEDFEGCCBC?FAAACCD5AA?A>BBB:BCB@CCDCBBBA@;=9=>;@AA?BBBBBBBCCCBBBBBCF@AA@@=;:;BBBBC?B?B;;==KDDDCBB@CEC;;:@AA<9::299999,9>>;==<?>.;?<>788BAAAB=?<?CB=:>=B;BADABBBCBCC?B>AAE>CBC?@@?AABBCBBBBBB??@BCCBBBBBBB@CCBBB?BBCB7;;3::9:
@ATNG8:04661:01380
GATGGTAGTGCGTGAGAGAGAGACCCAGAAGATCAGGAACTCTAGAAGAATTCAGATTTTTAACACGAGAGTAAACGTAAAAAGAAGGTTTTACAAGACTCACGTTAAAATATTGCAGCAGTACGCACACAATCGAAGCGCAGTAAGGATGGCTAGTGTAACTAGCAAGAATACCACGAAAGCAAGAAAAAGAAGTACGCTATTAACTATTAACGTACCTGTCTCTTCCGAAACGAATGAGTACACATCGTCGTGTCGTGCTACCATCGTTATCGGAAATTCT
+
@@@D@EEDBBBBBCCCCCDDGCBBB=BBB?CCBAAB@B?CCCA@@?<>A;@?BB??>CCD+A6ABABBAAA999,3394999'99393===0==>=@A@ABCBCC@CED;@@A@DEDBBBBBCDCCCDCCC@BBBB?B?@?CFBA=B@DBB?BCCCBCAA>ABBB??<::7:A?<=>==;8;<=9<<=??.?B@DAAABBAAC6658D@?<@=?ACBB@BAA@@@@<@=?CC>CBB?BBBBBD>>>CBBBBCBBBBBBAAADDD?BB@@A?BBBC?CB>B<>>
@ATNG8:04665:01381
GATGGTAGCGGAGCGAGTGTGTATACCAGAAGATCAGGAACTCTAGAAGAATTCAGATTTTTAACACGAGAGTAAACGTAAAAAGAAGGTTTACAAGACTCACGTTAACAATATTGCAGCAGTACGCACACAATCGAATCGCAGTAAGGATGGCTAGTGTAACTAGCAAGAATACCACGAAGCAAGAAAAAGAAGTACGCTATTAACTATTAAACGTACCTGTCTCTTTCCGAAACGAATGAGTACGTGTGCGACGTGTCTCCTACCATCGTTATCGGAAAGTCT
+
88::)--///)/:9/45<:5555555699;755/0//)/)/88::>>?<A;A073<44444$54999665C;999)9549:::(59.5.55)55<5;<665990/)/)//)//;7;:98;<<566>==9=55.595=.95======8;7599.9@<@>?9@2995944799.5::.40885/0/)0////$/;37333;9933,3,3733,33(3359=8==<;55//)/)-58(--8,---99:<5/////89::899:881778,3333/)/;//)//)///=
@ATNG8:04665:01413
GATGGTAGTGATACAGATCAGACACCAGAAGATCAGGAACTCTAGAAGAATTCAGATTTTTAACACGAGAGTAAACGTAAAAAGAAGGTTTTACAAGACTCACGTTAACAATATTGCAGCAGTACGCACACAATCGAAGCGCAGTAAGGATGGCTAGTGTAACTAGCAAGAATACCACGAAAGCAAGAAAAAAGAAGTACGCTATTAACTATTAACGTACCTGTCTCTTCCGAAACGAATGAGTACGTGTGCGACGTGTCTCCTACCATCGTTATCGGAAAGTCT
+
<>AC9==A<@@;?;@@AACGCCCDF@DCC<BABCDD@C?BBCBBAA;@A<?9>DA:9:::$79?>?BBB??@CC???@CGDD5BB@A5;;;.;CB=B;;;CCCDC@C@BB@CCC@BACCB@@@BBCFDBBAB@BBCC@CBBBBBBB?B?B;;8;ABBCDED@BCAAAB>AC@:9:?BBBEE>A@?;999999%9@<A>???BCAB?>:>???;><>@CDD?BBCB@@@+0+0<<5<@@=;?@BBAB:::CAA998=?>?>>>?>>==@?;9?;@>>?:@@;???A
@ATNG8:04667:01411
GATGGTAGCTATACGTATATCTATGTACTCATTCGTTTCGGAAGAGACAGGTACGTTAATAGTTAATAGCGTACTTCTTTTTCTTGCTTTCGTGGTATTCTTGCTAGTTACACTAGCCATCCTTACTGCGCTTCGATTGTGTGCGTACTGCTGCATATGTTAACGTGAGTCTTGTAAAACCTTCTTTTTACGTTTACTCTCGTGTTAAAAATCTGAATTCTCTAGAGTTCCTGATCTTCTGGTATGACTAGTGTACTACTACCATCGTTATCGGAAAGTCTT
+
44447<<=><<<<<566;;<>@@@<>>CCCIC@CCCD?DD@C@CBBBCCE@C99;B?B>AAAA>A=BBBAAAC?>399373$333977:/7AAA?::9::94:@>=@@0/0===:=:=@@@:A=AA>>>?@@:==AA7;;???>===?@;;66/-,,,,-(-(-757587775:997;-74:363333(--999),,2,--388<:@DCD.AA8;:;>6<=<::<///7;27-/-77*//94897<;?::::9;?:::6;;<///77;4==-/+/;176//)
@ATNG8:04673:01408
GATGGTAGAGTACAGTGTAGTAGACAGAAGATCAGGAACTCTAGAAGAATTCAGATTTTTAACACGAGAGTAAACGTAAAAAGAAGGTTTTACAAGACTCACGTTAACAATATTGCAGCAGTACGCACACAATCGAAGCGCAGTAAGGATGGCTAGTGTAACTAGCAAGAATACCACGAAAGCAAGAAAAAAGAAGTACGCTATTAACTATTAACGTACCTGTCTCTTCCGAAACGAATGAGTACACACTCTCATATGACACCTACCAATCGTTATCGGAAAGTCT
+
:::?@AABBB@@@@A>;;55666;;;CC@CGCBBB@B@BBDCCAA>AB>B@?>>77787(9?BCCABBBCBBB;AACCDDD5BB?B@CDD;DCC?CCCCDBBAC?C?CD?CA@>@BBBBCCCCEAAACCCC?CAAA?CBBACCBB@C?BAA>BBCCCCCC@ABBBCC>@?<>>?:@@>??8=>>;::9:99%:@<@:9:B?>DE8;7;@>>6;7;@CED@CBBBCBA;<8999.:AA=ABBBBBAA?A897>773:9:::33-3::5:48833-3:996;<4;:88
@ATNG8:04674:01409
GATGGTAGTCTCAGATAGTCTATAGTACTCATTCGTTTCGGAAGAGACAGGTACGTTAATAGTTAATAGCGTACTTCTTTTTCTTGCTTTCGTGGTATTCTTGCTAGTTACACTAGCCATCCTTACTGCGCTTCGATTGTGTGCGTACTGCTGCAATATTGTTAACGTGAGTCTTGTAAAACCTTCTTTTACGTTTACTCTCGTGTTAAAAATCTGAATTCTTCTAGAGTTCCTGATCTTCTGGGATGTGTGCGCAGTGCCTACCATCGTTATCGGAAAGTCT
+
89/0)/7=?@BA=;9955556=>=CCCCA;;;8<<<<4:@;<5;;9999=495:54.4.44;@=B?@@CB===<<.44499$9>294=;29:;9.555.5>6;9;=5966BBBBBBC@CBB?B?BBDCCCCB?@ACB?BCC:;;@>>B@A000A@<@00-;B9@;@AAABAA@A@CBMGE:C?B>;;;;.;AACH>BCCCEFCCBB=AAAA,@AA@A<@?BC?CBCBABB=A>ABBBCC@C@@@+0000@@@ABABBCCC@CBB?BB@@B@CCDC@CC=B;;;
@ATNG8:04679:01404
GATGGTAGCATCATGTATATCTCACAGAAGATCAGGAACTCTAGAAGAATTCAGATTTTTAACAACGAGAGTAAACGTAAAAAGAAGGTTTTACAAGACTCACGTTAACAATATTGCAGCAGTACGCACACAATCGAAGCGCAGTAAGGATGGCTAGTGTAACTAGCAAGAATACCACGAAAGCAAGAAAAAAGAAGTACGCTATTAACTATTAACGTACCTGTCTCTTCCGAAACGAATGAGTACGAGAGTCAGAGCAGAGCTACCATCGTTATCGGAAAGTCT
+
?<<C><;CBBAA@BBB;;;<<0/00/99)/.0007485::@844;4:97<748/66988'83//(/667733<=5449<>>>)59243999+;@A<AAAAAD@5949;??;9;6?BBCBCCCDCCCCFCCCB?B;;;69@@A@A@C@CAC::6999@AAAB=@?ABBB?BB?BBB@BBA@@8@==999::::%9@;@>>?@=79;*/*/8::3838=@@@?B@@A@A@@C<@@@<@BD??@?AAAABBBBBB???999ACAA??9949>>;@====?<?B:B@>>
@ATNG8:04681:01423
GATGGTAGTATAGAGCTCTACATAGTACTCATTCGTTTCGGAAGAGACAGGTACGTTAATAGTTAATAGCGTACTTCTTTTTCTTGCTTTCGTGGTATTCTTGCTAGTTACACTAGCCATCCTTACTGCGCTTCGATTGTGTGCGTACTGCTGCAATATTGTTAACGTGAGTCTTGTAAAACCTTCTTTTTACGTTTACTCTCGTGTTAAAAATCTGAATTCTTCTAGAGTTCCTGATCTTCTGGATACACTCATGTGCACCTACCATCGTTATCGGAAAGTCT
+
44485:=BBCCAA@=>>CCCCGCDCCCBBA@@<@;;;6;A?C@BBCCDAA=@@AAA>A>BB99::@DCCCDAAAB?BDFDD3BB>>>?E:?BA@49:@>BB=?>?A=<5:;=>>=>D;?>@=A<@@:;;;;D=BA@A;>>@;;;@:;:@>>>??B;888:==5;5;;:;===?@:=;;::/:4:498898(8=<<=5=?>;;;>==?<AA@@/@>=>==C;>><AAAA;;;=?=???>@@<AAA;AA=88///<;@@=>>A<===79666@9@===7==2<;<6
@ATNG8:04684:01425
GATGCACGAGTCACTCATATCCAGAAGATCAGGAACTCTAGAAGAATTCAGATTTTTAACACGAGAGTAAACGTAAAAAGAAGGTTTTACAAGACTCACGTTAACAATATTGCAGCAGTACGCACACAATCGAAGCGCAGTAAGGATGGCTAGTGTAACTAGCAAGAATACCACGAAAGCAAGAAAAAAGAAGTACGCTATTAACTATTAACGTACCTGTCTCTTCCGAAACGAATGAGTACGATGAGATCTCGTGTGCTACCATCGTTATCGGAAAGTCT
+
8:8<>B996==>>;@@A<A@=296B?BBBCCC>B?BBBBBCC@BE?C@BB@@@BCB0A?AAAAAB@ABA@;@9<9<<<(:<39.555&5<<7<;;;;==5:9:@CB?BCC?AA@?BBBBBCCCCBBBD@CCBB@BBCCCCCC?B@BAB>BAABBAAA?BBBBBB?BB?AAB@CA???:=<><9999::%9?;ABBBDBABA37159::/818>AAB@BCCFBCB@C?BDC>CCC?BBBCCDCBAABBCCBAAAB???==>=>;>??;;5;><<5;;1;@==
@ATNG8:04687:01429
GATGGTAGAGTACAGTGTAGTAGACCAGAAGATCAGGAACTCTAGAAGAATTCAGATTTTTAACACGAGAGTAAACGTAAAAAGAAGGTTTTACAAGACTCACGTTAACAATATTGCAGCAGTACGCACACAATCGAAGCGCAGTAAGGATGGCTAGTGTAACTAGCAAGAATACCACGAAAGCAAGAAAAAGAAGTACGCTATTAACTATTAACGTACCTGTCTCTTCCGAAACGAATGAGTACTGTATCTATGTGTGCGCTACCATCGTTATCGGAAAGTCT
+
A<BC@DCCABBDECCAABCCCCBBB@CCC@@@@AAB>B>BBAADAF=AA00-0>>0:9:9.9=AABBBA@@99:27;@AADD1CC?A;@@@9ACGGGCFCGCCBB@B@CD@CCC?AA@?ABCCBCCCCCCCD?AA::6;AB@@@AA=B@BBB@BBBAAA;;9;AAA?@<?A<>?8.33777.333,33333$3949377@?9>C:>:=@@@=A=B>BCB?BBBAAAA?A8::B>BBB@BBBAAD???CBBBAAABBBBBBCBBBB>=>??@:@A8859D:BB>>
@ATNG8:04690:01420
GATGGTAGCACACGAGATCTCATCGTACTCATTCGTTTCGGAAGAGACAGGTACTTTAATAGTTAATAGCGTACTTCTTTTCTTGCTTTCGTGGTATTCTTGCTAGTTACACTAGCCATCCTTACTGCGCTTCGATTGTGTGCGTACTGCTGCAATATTGTTAACGTGAGTCTTGTAAAACCTTCTTTTTACGTTTACTCTCGTGTTAAAAATCTGAATTCTTCTAGAGTTCCTGTATCTTCTGGGTGCGCTACAGTCTCTCTACCATCGTTATCGGAAAGTCT
+
C@@@?A<BBA@@5555=>>BCA>=@BB==CBB?BBBJ@CC?C@BCCCB;;7;@:9926:>>=B9B@BAAADCCBC<;;;;-5<8=CCC>CBBB?BCC?CC::;6?==9>><<>@@A=AAB>A=@@=A;;:??A@?@=?@CBBBBBBBBBB???@:9888=?6<2;?<655;99462556'5-5-55555'29666/688222555>;;;;;+9///507255,5999866/5/5555C=A77666.///7557=<99:<66/--32----6079;;7>=173--
@ATNG8:04651:01446
GATGGTAGTATCTGCACACTCTGTCCAGAAGATCAGGAACTCTAGAAGAATTCAGATTTTTAACACGAGAGTAAACGTAAAAAGAAGGTTTTACAAGACTCACGTTAACAATATTGCAGCAGTACGCACACAATCGAAGCGCAGTAAGGATGGCTAGTGTAACTAGCAAGAATACCACGAAAGCAAGAAAAAGAAGTACGCTATTAACTATTAACGTACCTGTCTCTTCCGAAACGAATGAGTACACATCGTCGTGTCGTGCTACCATCGTTATCGGAAAGTCT
+
4448.44:9:>@CBCCDCBCCCBBB@BID>BBBBBB=A>@DED@A@?AA=A?BBBAFCCC195::::CCCBBBF>??A@A@@,@@<?5;;;.:@A<ABB;;:>>@:@<@??;:505==>@BABBBBCCBBBA@@@00,0:::<@:98;=B@@<@@BAAACC8;:B????A@<?>=8;=987*37;8=@ABB3==6=000@><<A=A<AAAA<A;AAHAA?ABBBBCC?A?AEF>BBB?BBABBCBBB@0000@=0:9@@?BBBBA>BBBBB?BA?A39:29A@@
@ATNG8:04653:01434
GATGGTAGCGCATATCAGCGCAGCCCAGAAGATCAGGAACTCTAGAAGAATTCAGATTTTTAACACGAGAGTAAACGTAAAAAGAAGGTTTTACAAGACTCACGTTAACAATATTGCAGCAGTACGCACACAATCGAAGCGCAGTAAGGATGGCTAGTGTAACTAGCAAGAATACCACGAAAAGCAAGAAAAAAGAAGTACGCTATTAACTATTAACGTACCTGTCTCTTCCGAAACGAATGAGTACCTCTCAGACGCTCGTCCTACCATCGTTATCGGAAAGTCT
+
BD?>:B:9<>ABBBBCCBBBDDCCC>CCC@CCCCCC?B?DCCCC::9;C?B@BBBDCEDD3C@BCCCCCCCCCE>BBBBBBB5BD?D49::6;BB@ABBBCCBBB?B@CC?CAB?AABBCCCCDDAA@DBBCACC@@?@ABCBCBB@CADBA?BDCBBCCC@CBCCDD?CA?BBB8==9999+99:3::::99%9>87744==AAB<?;>AAB?><>BDCC@CCBBAAA<@=@DE>CBC?BBBCBCC?BAABAACBBBCCBBB?BBB?BBB>B@BBBC?BE>CA@@
@ATNG8:04656:01476
GATGGTAGATACTCGCTGATACACCCAGAAGATCAGGAACTCTAGAAGAATTCAGATTTTTAACACGAGAGTAAACGTAAAAAGAAGGTTTTACAAGACTCACGTTAACAATATTGCAGCAGTACGCACACAATCGAAGCGCAGTAAGGATGGCTAGTGTAACTAGCAAGAATACCACGAAAGCAAGAAAAAGAAGTACGCTATTAACTATTAACGTACCTGTCTCTTCCGAAACGAATGAGTACGTGTGACGTACGTGAGCTACCATCGTTATCGGAAAGTCT
+
BDDD=ABCCCCCC@BACCGDCCCCD>CBB?BCCC?@>@?BABBBBB?BB@B@BAAABDDC2A=ACCAAACCBBB9ABBBDDD3BB?B<@@@9ABC@BCDEGECCC?C?CB@BCC?BABBBCCCBBBECCCCC@CA@@>@CAA@B@?<@@C@@>@BBCBCCC@CBBCBB>>><>BB=AA99929==;::999(9A?CA@ACDB;:7::<>AB7;7:AB?@>?BBBCBB?B?BBA=A997:BBCDCDCAAABCCCCBBAAACCBBBB?BBBCC=BBCD>A@8@A@A
@ATNG8:04662:01440
GATGGTAGCTCTGCTCTGACTCTCGTACTCATTCGTTTCGGAAAGAGACAGGTACGTTTAATATGTTAATAGCGTAACTTCTTTTTCTTTGCTTTCGTGGTATTCTTGCTAGTTACACTAGCCATCCTTACTGCGCTTCGATTGTGTGCGTACTGCTGCAATATTGTTAACGTGAGTCTTGTAAAAACCTTCTTTTTACGTTTACTCTCGTGTTATAAATCTGAATTCTTCTAGAGTTCCTGATCTTCTGGTGAGATATGCATGATGCTACCATCGTTATCGGAAAGTCT
+
CCCDACAA?5549@:9>>@ABBBCBA:;9::58;::;1/0*//(/;;57//)//////)/)/555;.4.5<<====9;9455555$5AA2565;)55::4://)/:)//55>>9>B=>@<AC@CBB?B>@A@ABBBC>BBBC@CAA@@@;;:BA@@B@BB?;;9<??=B;>?@:?:<=@<?99999'9<@899444$9=@AC:B999>>99558==>>6<<<<<7;6;?950////<7<7<<BB998:AB?CBBBCCCBBBBCGGFFCCBB?BBBCC@BBBB>AA<@@@B
@ATNG8:04669:01463
GATGGTAGTGATACAGATCAGACACCAGAAGATCAGGAACTCTAGAAGAATTCAGATTTTTAACACGAGAGTAAACGTAAAAAGAAGGTTTTACAAGACTCACGTTAACAATATTGCAGCAGTACGCACACAATCGAAGCGCAGTAAGGATGGCTAGTGTAACTAGCAAGAATACCACGAAAAGCAAGAAAAAGAAGTACGCTATTAACTATTAACGTACCTGTCTCTTCCGAAACGAATGAGTACCTCTCAGACGCTCGTCCTACCATCGTTATCGGAAAGTCT
+
@8:;.4::;BCCB=CDHCCCBBBCDACCC?;:;@;4295:?BCCBB>::3848;<CCDCC+B>BBBBBBBAAAC@>=@BCCC5CC>B5;;;&599.9;;99;;@@>@AFF?CDD;;<BCCBCCDCGHCECCC?B:;;7<BCB;;;;6:<@@A?ACCCCC@@=@BB@AA?::58><8<<7337&777/7=?=?.=>6;8<>887<A39179:739;@?DDD>@;;<BBC@C?AA@9???8??=9:9A;??AAAA9:8?@@@>:5::77<655A?BCCB?CC>C???
@ATNG8:04673:01430
GATGGTAGTATAGAGCTCTACATAGTACTCATTCGTTTCGGAAGAGACAGGTACGTTAATAGTTAATAGCGTACTTCTTTTTCTTGCTTTCGTGGTATTCTTGCTAGTTACACTAGCCATCCTTACTGCGCTTCGATTGTGTGCGTACTGCTGCAATATTGTTAACGTGAGTCTTGTAAAACCTTCTTTTTACGTTTACTCTCGTGTTAAAATCTGAATTCTTCTAGAGTTCCTGATCTTCTGGCGCTCTGTCACGTCTGCTACCATCGTTATCGGAAAGTCT
+
955<7=@@@@ABBCDCDDBCBCEGDCDACCCD@BBBD<@@@C@CCBCCBA>C@==?;?9>BCC@C?AAACBBBBB?@@AAA1@A058=:.7>@B?AA@?AA=A@AAA@;>>???A>>;>>?:>:>AA778;;=AA;:18///////--//7///528372897;:??C:;;>=>:>::;:/:6<:@=@@@,77222),,,,,,6557-552&29==>5=5:>5>AAAA>>;>:>>@?>?====9///=22,--366:==;;;=<5;8888;@@AA<??6;;==
@ATNG8:04673:01452
GATGGTAGACATATCGTACTCTCTGTACTCATTCGTTTCGGAAGAGACAGGTACGTTAATAGTTAATAGCGTACTTCTTTTTCTTGCTTTCGTGGTATTCTTGCTAGTTACACTAGCCATCCTTACTGCGCTTCGATTGTGTGCGTACTGCTGCAATATTGTTAACGTGAGTCTTGTAAAACCTTCTTTTTACGTTTACTCTCGTGTTAAAAATCTGAATTCTTCTAGAGTTCCTGATCTTCTGGTATACACACTCGCTCGCTACCATCGTTATCGGAAAAGTCT
+
@::C;>CBCCDCCCCCBCCDGBAACBCCCECB@BCDD=CA=?=AAAABBG@CBB874:;??BB@C@@@AAAABBB>A@C=C+BB?A889,79:79A9948A<@?BB=>:>>>>A>??;A>>8<8<=<@>><<<@@><:>>A?>=><>@>>A::8?<@@A;?@<A=?=>==A@>;5<<<;;1;8;467676(8=888*9:<:;:@=>>=BCBA/AAAAD<@;@@<@A@@676:=;?@>>>A:??A=@>>>@@>=<@@AA=>>===@:==?::7:::>4666-699/
@ATNG8:04676:01441
GATGGTAGTATATCGCGTCGCTATCCATAAGATCAGGAACTCTAGAAGAATTCAGATTTTTAACACGAGAGTAAACGTAAAAAGAAGGTTTTACAAGACTCACGTTAACAATATTGCAGCAGTACGCACACAATCGAAGCGCAGTAAGGATGGCTAGTGTAACTAGCAAGAATACCACGAAAGCAAGAAAAAGAAGTACGCTATTAACTATTAACGTTACCTGTCTCTTCCGAAACGAATGAGTACTGTATCTATGTGTGCGCTACCATCGTTATCGGAAAGTCT
+
:44:5::?BBCCB;;;9:9<<BBBB@BCC>@A@@AC?B@CCCCDA@=??<??BBBCBBBB3C?CBBBBCBBCCD=BBBBBAA.98/33889.69937;=>??><=9=9>@:>>>8>>>>A>>>>>>===A::4;==?;>>?A==;;7;=@@A=B;;;@A>>;>CAAAA;>>;>??=>>99919//+/=<=<,//-6=;;:;://*/7<;>?:>7<881879=<=>A;;6;:?>>7>?;5888;888?;;;????>>>>>888;;;A=A=>=A=@;;;<=;6<=//
@ATNG8:04680:01479
GATGGTAGGTGCACTGAGTGTATCCAGAAGATCAGGAACTCTAGAAGAATTCAGATTTTTACACGAGAGTAAACGTAAAAAGAAGGTTTTACAAGACTCACGTTAACAATATTGCAGCAGTACGCACACAATCGAAGCGCAGTAAGGATGGCTAGTGTAACTAGCAAGAATACCACGAAAGCAAGAAAAAGAAGTACGCTATTAACTATTAACGTACCTGTCTCTTCCGAAACGAATGAGTACTATGTAGAGCTCTATACTAATCGTTATCGGAAAGTCT
+
BBBC@CDD@BAABBCCCDBBBECC@BBC@B@BCCC@B=??BBBBB?CC?C?AA???AAA/?AAABBBC==>A:??==;=;.=?<A:@@@6@=A;A=;::AA6667=DD=AAD7::@>>>>>@ACAA:::@7=>??7;;<;8:8;7>=A@>;>@@?>AAA;>===AA>==7>??:::777.9793:@@>@/>><>BAA>>AAA;=9=AAA;A:>>@@A;AA??;;;9>;@@A9?B@=B>>A;;;=<>>>>BBBB>>=AA??>>:>>>>;?A>>9>>7><88
@ATNG8:04686:01448
GATGGTAGACATATCGTACTCTCTGTACTCATTCGTTTCGGAAGAGACAGGTACGTTAATAGTTAATAGCGTACTTCTTTTTCTTGCTTTCGTGGTATTCTTGCTAGTTACACTAGCCATCCTTACTGCGCTTCGATTGTGTGCGTACTGCTGCAATATTGTTAACGTGAGTCTTGTAAAACCTTCTTTTTACGTTTACTCTCGTGTTAAAAATCTGAATTCTTCTAGAGTTCCTGATCTTCTGGGCTGCGCTGATATGCGCTACCATCGTTATCGGAAAGTCT
+
444;7=CECCCCC:<;EBBCCCBBBBBBBB@@<@AAB=BB?CADBCABBB>ABBBB=@=@BBB>B?BBBBBBBEB?BBCCE2A=<@@>>6=879:?AA?BB?AABA??58:@@@@AA:??@<@<@??>===?<?AAA=??@===>>>??===??@;>>>;?@:>:>A?@?@AAA;>>AAA3>8:1799<9+9;79:6:AA>>>@A9939;;;+=9::B:>:=A<:;;A>==<A<AAAA?>99;<<4;//-;9336=;;=@==<::5;==>>;?;;;=AK;CA>>
@ATNG8:04652:01513
GATGGTAGCACGACACGACGATGTGTACTCATTCGTTTCGGAAGAGACAGGTACGTTAATAGTTAATAGCGTACTTCTTTTTCTTAGCTTTCGTGGTATTCTTGCTAGTTACACTAGCCATCCTTACTGCTCTTCGATTGTGTGCGTACTGCTGCAATATTGTTAACGTGAGTCTTGTAAAACCTTCTTTTTACGTTTAACTCTCGTGTTAAAAATCTTGAATTCTTCTAGAGTTCCTGATCTTCTGGTAGAGCGTGCATATATCGTTATCGGAAAGTCT
+
458839<955=;:;=:AAA///99<@A@BBBB@BDCC>CC@C<@@@AAAA>AB@@@<@<@@CD@B?BBBBB??>A>37333$33,3377919<99084>;>???=>@993:@@@ABB>;>@A=@<@@@=<<::5:;>>188===>>>>===888;;5;;?8==5;4:<<=???AB7;:ADH;D6;188><>/>===>5=8====@?>==18889(88817>7<8=?<@AAA>>><?=?AC@@A<=>><@AA>;:;888?A=;;;@A@=FCBA=A@8@;;;
@ATNG8:04652:01522
GATGGTAGGCGAGAGTGAGACGCATTACTCATTCGTTTCGGAAGAGACAGGTACGTTAATAGTTAATAGCGTACTTCTTTTTCTTGCTTTCGTGGTATTCTTGCTAGTTACACTAGCCATCCTTACTGCGCTTCGATTGTGTGCGTACTGCTGCAATATTGTTAACGTGAGTCTTGTAAAACCTTCTTTTTACGTTTACTCTCGTGTTAAAAATCTGAATTCTTCTAGAGTTCCTGATCTTCTGGGCTGCGCTGATATGCGCTACCATCGTTATCGGAAAGTCT
+
;55<9>@A>ACCCCBBCCCCEIBBB<CBDC??7?@AD=BB@C@BBBBBCB?BB?@@=@<@@CC@C@BBBCBCAAA@BAAA@1==;>?AA=@A@@=ACA=@B<?>BBBB?BA???ECB???B<B;??AA>=>=<???A6::AA?>>>>>@@A>>==<;::<>>:>7:;BAB@>>>;>==<<,=5;7;AEED/AA???9???====:99/6687(5:;9A<A<??=AAAC???<A>BB@>>><<99=1;///=<<<??;;;;;;A==9=?>>>;>===:>=6=?;;
@ATNG8:04653:01529
GATGGTAGTGTGTCTCTGAGAGTAGTACTCATTCGTTTCGGAAGAGACAGGTACGTTTAATAGTTAATAGACGTAACTTCATTTTTCTTGCTTTCGTGGTATTCTTGCTAGTTACACTAGCCATCCTTACTGCGCTTCGATTGTGTGCGTACTGCTGCAATATTGTTAACGTGAGTCTTGTAAAACCTTCTTTTTACGTTTACTCTCGTGTTAAAAATCTGAATTCTTCTAGAGTTCCTGATCTTCTGGAGATACACATGATACTCTACCATCGTTATCGGAAAAGTCT
+
:;>A@DBCA@@?<;;699@AB;;9>9:477//)/89;2:<452555;;9999;9959)59;777)-(-5---:89369,---888$--(--/7.5549.45:5:;166;99=69;BDBABB?B@B?B?BB@>000>;>>>B?@ACCCBBBBB@@@@;;;=@?>49929.994499<5405<??@9@=B?@@AAA.;;AAC<B;;;B@@;;;@CBCC5AA:9:6;2:A4::@@@:;29:>949::49>@8=>@@?=9:9:95<;:9==4424883404<<<.444&3:;:
@ATNG8:04658:01529
GATGGTAGTGTCAGTGCGCGTCGTCCAGAAGATCAGGAACTCTAGAAGAATTCAGATTTTTAACACGAGAGTAAACGTAAAAAGAAGGTTTTACAAGACTCACGTTAACAATATTGCAGCAGTACGCACACAATCGAAGCGCAGTAAGGATGGCTAGTGTAACTAGCAAGAATACCACGAAAGCAAGAAAAAAGAAGTACGCTATTAACTATTAACGTACCTGTCTCTTCCGAAAACGAATGAGTACTATAGACTATCTGAGACTACCATCGTTATCGGAAAGTCT
+
>>@A?ABB@@@B?;;BBDC;;66??7@CCGCCBBBB?A8;;@@ABB?BD@A=?A@AAFED3C>AABABBBBBCB=??@A@@@,;;5;5;;;.;AC?C<:;BBA@@=@<AA=BBB@BBFEDBCCCCCGBAA@B?AAAA>AAAADCBB?B?B;;8;BCCDDDD@AABBAA?::79CC=@BB@@9<99399:9::%:@;AABCB==CC3858>AA0818;@A@?BBBAA;;5929999-9993998?@BCBBBBBBBAA@@A@AAA?@@?>B>?>@5:9??9=A;@999
@ATNG8:04659:01507
GATGGTAGCTCGCTGATGATATCTCCAGAAGATCAGGAACTCTAGAAGAATTCAGATTTTTAACACGAGAGTAAACGTAAAAAGAAGGTTTTACAAGACTCACGTTAACAATATTGCAGCAGTACGCGCACAATCGAAGCGCAGTAAGGATGGCTAGTGTAACTAGCAATAATACCACGAAAGCAAGAAAAAGAAGTACGCTATTAACTATTAACGTACCTGTCTCTTCCGAAACGAATGAGTACATAGATATACGTATAGCTACCATCGTTATCGGAAAGTCT
+
44:<7;?BBCBC=BBBBCBBCDCBB@CDC@CCC@@A?C?BCC::;C@BB?CAAAAAADDC2A?ACCCAAACCCC9BACBDDF5DC?B7;;;6;BB?BBCCCCDDC?B@BB>BBB?CBCCCBBCBCBBCCCCD@EDBC?CAAABBBB@C?BAA>AACCBAAA?BCC@@@?CC?BBB599<99.:;;5;BBFD/==9@///=@A=>:=:=?>>9=9=?CCC@CCBBBDD=@=@BB<BAA>BBBBBCCCCCBBBBBBAAAAAACAAAA<?>??B?BBBB?A@:@@@@
@ATNG8:04669:01513
GATGGTAGCGCACACATAGATACAGTACTCATTCGTTTCGGAAGAGACAGGTACGTTAATAGTTAATATCGTACTTCTTTTTCTTGCTTTCGTGGTATTCTTGCTAGTTACACTAGCCATCCTTACTGCGCTTCGATTGTGTGCGTACTGCTGCAATATTGTTAACGTGAGTCTTGTAAACCTTCTTTTACGTTTACTCTCGTGTTAAAAATCTGAATTCTTCTAGAGTTCCTGATCTTCTGCTCTCGTAGAACAGATACTACCATCTTTATCGGAAAGTCT
+
8>:@;><9444599;>ACCCCCB@AA?>;;::58>::4;;:>:@?=B>A@6==/0/)/)/7:>2?<@B==>@=<<544949$9@3<:>=899:;7;;;7;;9?CC===A@EEBA@@@;?>>=@;>?99:?AAACCCC999@@;966<556==@@=8;985::)/)/7/44::55.4444)57;55555&4;;;;,//99:;;999.5555$5<<55.5.5549;>;;;<9:3887///)//55;;<<977//)/555///:::7<666>5::89.55)5<;/
@ATNG8:04671:01524
GATGGTAGATATATGCACGCTCTACCAGAAGATCAGGAACTCTAGAAGAATTCAGATTTTTAACACGAGAGTAAACGTAAAAAGAAGGTTTTACAAGACTCACGTTAACAATATTGCAGCAGTACGCACACAATCGAAGCGCAGTAAGGATGGCTAGTGTAACTAGCAAGAATACCACGAAAGCAAGAAAAAAGAAGTACGCTATTAACTATTAACGTACCTGTCTCTTCCGAAACGAATGAGTACTGTATCTATGTGTGCGCTACCATCGTTATCGGAAAGTCT
+
CDCC@CCBBBCBCBBBCCDCCCBAA<ABB?BCCBBC@B?CDDBBBB>BB@B@BBBBBBBB1B?CCBAAAABBCD<>?@BEDD5CB?CAFEE:BBC@CCBAACC@@?AACE@CCC?BBBAABBBBBBCCCABB@CCAB?BBBBCBBC?EBC@@>@CCCDCCC@CAAAAA@CC?A@@398888*:==;::::9:%:?;A989BBBB@:=9<???;?<??CCC?CDDCBBB@B@BBC=A??=?ABBBBBBBBCCBB@B@BA<>>>@ACD<>;??B@AABA<BB8==@@
@ATNG8:04674:01503
GATGGTAGTCTCAGATAGTCTATAGTACTCATTGTTTCGGAAGAGACAGGTACGTTAATAGTTAATAGCGTACTTCTTTTTCTTGCTTTCGTGGTATTCTTGCTAGTTACACTAGCCATCCTTACTGCGCTTCGATTGTGTGCGTACTGCTGCAATATTGTTAACGTGAGTCTTGTAAAACCTTCTTTTTACGTTTACTCTCGTGTTAAAAATCTGAATTCTTCTAGAGTTCCTGATCTTCTGGACAGAGTGTGCATATACTACCATCGTTATCGGAAAGTCT
+
BAAB@BGCABBCCDCBBCCCDCCBCBCCCB??=99;/:@;@;BBBEBAA?ADAA@?B>BBBC@C9:8BBBBDCA999999$3;6<ABA5@=BB?AA@<@@9999A@A=AAB?;;?A<AAA=D=A??;;:::;?@>>:>@CCA===>>CA><<;;3:;=8=A>D=@@@;:;A;;5;====3=<A:;7777)79666)--3---69;?:??>?/=:::<8=:??<>>>>@;;7;7;;A===7;;><>???@@>>;;;@A@>>>AAA<AA@??<AAAA<@A:@>;:
@ATNG8:04674:01522
GATGGTAGCTCTGCTCTGACTCTCGTACTCATTCGTTTCGGAAGAGACAGGTACGTTAATAGTTAATAGCGTACTTCTTTTTCTTGCTTTCGTGGTATTCTTGCTAGTTACACTAGCCATCCTTACTGCGCTTCGATTGTGTGCGTACTGCTGCAATATTGTTAACGTGAGTCTTGTAAAACCTTCTTTTTACGTTTACTCTCGTGTTAAAAATCTGAATTCTTCTAGAGTTCCTGATCTTCTGGCGCTCTGTCACGTCTGCTACCATCGTTATCGGAAAGTCT
+
:<>?7;>AB@<ABBBBBAAAAAA@CCCCCBBB@CCCC?CD?B?BCBB;9;=@<<:;69<@>=C?C@AACH;;9DD@CBDFF5BB?BCDH?CB;;9<BB?EF?A;;:CD=ABBBBAB@=@@C>A?BCCCBAABGBCCHGGCCBBBB@BCBBDCBBC?BBB@CC@C?CBBCCCMBB@ACCDD7B6;6;BBBB2A@@BC=B@@;;:BB@A>@DCC2A?@A@=@@CCBCDCBCBB?D@@A@@@G9;;B=A<ACB000A>AACB@@ABCC?BBCBB?AACB6;;6::88
@ATNG8:04675:01480
GATGGTAGACACGTGTGCTCTCTCGTACTCATTCGTTTCGGAAGAGACAGGTACGTTAATAGTTAATAGCGTACTTCTTTTTCTTGCTTTCGTGGTATTCTTGCTAGTTACACTAGCCATCCTTACTGCGCTTCGATTGTGTGCGTACTGCTGCAATATTGTTAACGTGAGTCTTGTAAAACCTTCTTTTTACGTTTACTCTCGTGTTAAAAATCTGAATTCTTCTAGAGTTCCTGATCTTCTGGTATGACTAGTGTACTACTACCATCGTTATCGGAAAGTCT
+
A@AB@CCCFDDBBBBAAA;CCCCCCAAACBBBACDCC=CC@C@CCBBBBC=@AAAA=A@BBBC?B>BBBBBBBBB?BCCCC3CC@@@AB>BC>?6;00*0;5;;;;AC=@ABA=>==:==>=A<ABA>?=>>>CAAA;>>>=<<=>>??AA<99::<==<@B=A:>>CDDA???;@AABA;B<C=>>>></<C99919<<::;A<>><@AAA/A===A=A<??<?CBB;;:9<8<=>@9:7;AA=AA@@@@>AA>>@A?===???;AA===9====9AA9A=99
@ATNG8:04679:01490
GATGGTAGCTCGACGTACGTCACACGTACTCATTCGTTTCGGAAGAGACAGGTACGTTAATAGTTAATAGCGTACTTCTTTTTCTTGCTTTTCGTGGTATTCTTGCTAGTTACACTAGCCATCCTTACTGCGCTTCGATTCTGTGCGTACTGCTGCAATTATTGTTAACGTGAGTCTTGTAAAACCTTCTTTTTACGTTTACTCTCGTGTTAAAATCTGAATTCTTCTAGAGTTCCTGATCTTCTGGACAGAGTGTGCAGATACTACCAACTCGTTATCGGAAAGTCT
+
4:::?>8///0/////7//5;=A@BBBBAB;9;<A;;<09A7<9=BBCCCA@>@>00+0*0/;;6;:8;?BB=D=B9BA;;:+>>3=8987&3::;;A??6=?99:9<>=8==773<AB>BAD<@7::=888AA<>==>7;;?=;;;<<::7@=655(/(/5.5739;888C8888>377=CC2C9=356DDD/A@===5876;=<<8770567'255572839:5::97555*.*.67://*/997<9=77-,,,,,-/98;?;77),(,,,,60265518A9??;;
@ATNG8:04679:01497
GATGGTAGTAGTACACTAGTCATACCAGAAGATCAGGAACTCTAGAAGAATTCAGATTTTTAACACGAGAGTAAACGTAAAAAGAAGGTTTTACAAGACTCACGTTAACAATATTGCAGCAGTACGCACACAATCGAAGCGCAGTAAGGATGCTAGTGTAACTAGCAAGAATACCACGAAAGCAAGAAAAAAGAAGTACGCTATTAACTATTAACGTACCTGTCTCTTCCGAAACGAATGAGTACGAGAGAGCACACGTGTCTACCATCGTTATCTGAAAGTCT
+
<844.444;;>A><>556656;@<A?BBB?BBBA;;6;=;;:@@@B=@@<@?CCCDECCC1;8:@AA@:95;==44859:::'44.5.555&555.566<=====5>:>><@AA?AA@?ABBBBCCBBBA@A>@@;;69@@@C???=A<@::6@>?@BAA>B@>>?A>@A=A?;97//>>7///4////00%0>9=979>=>87156<=>?=B787;BB?BBABB::59177>9???<>?=;>>><AA??><>:==@00/;;9<937779=8?B==BB@=BA@?
@ATNG8:04683:01483
GATGTAGGCGACATACATACGCGCCAGAAGATCAGGAACTCTAGAAGAATTCAGATTTTTAACACGGGAGTAAACGTAAAAAGAAGGTTTTACAAGACTCACGTTAACAATATTGCAGCAGTACGCACACAATCGAAGCGCAGTAAGGATGGCTAGTGTAACTAGCAAGAATACCACGAAAGCAAGAAAAAAGAAGTACGCTATTAACTATTAACGTACCTGTCTCTTCCGAAACGAATGAGTACGAGAGTCAGAGCAGAGCTACCATCGTTATCGGAAAGTCT
+
CC@@A<B=A;;;@@@BCCB@@@@@=@CCADCCBBB7;7;ABCDDD?CB@D@A?@BBBBB3B@CBBBE?GBABG>B000FFF0?@<>,::;6;CCAHBBBCBB;:7;?BB@CAA>AAABCCCCCCBBCEBAA?BBDC?A@AB@@@@<A?C@@>ACBBBBBC?BBCABB?BC@BBB?BA???8;<;9899999%/;7;///==AAA=A:=>>?;?<??BCC?BBCAA??9?;?AA9A@A<??BCCBBBAABBAAACBBBBB>>=>??;?ABBA=>>?B=@@57699
@ATNG8:04685:01518
GATGGTAGAGTACAGTGTAGTAGACCAGAAGATCAGGAACTCTAGAAGAATTCAGATTTTTTAACACGAGAGTAAACGTAAAAAGAAGGTTTTACAAGACTCACGTTAACAATATTGCAGCAGTACGCACACAATCTAAGCGCAGTAAGGATGGCTAGTGTAACTAGCAAGAATACCACGAAAGCAAGAAAAAAGAAGTACGCTATTAACTATTAACGTACCTGTCTCTTCCGAAACGAATGAGTACTATAGACTATCTGAGACTACCATCGTTATCGGAAAGTCT
+
BCDC?CDCCCCCDCCCCCCCBBCDC@DCB@BCCBBB?B?BBBAAAD?AB?C@BB???@@>?&?=??@ABAFBBBB;@>;;;;;*9B=B?CEC<FBC@CBBACDDBC?B@BB@BDE?AA@?ACCCDEEDDCC@?;?A:98;CAABCBB>B?B@@=ABCA@CDD@CCBBBB?A@=ABA=@A99927<<<778899%0>:@000A=BAD;?;@AAC:>:=ACBB@BBCCBBB?A>??>7<994:??@ABBBBBBBBBBBBCBBCBBBB??=?BBBB>AABDADF>B>99
@ATNG8:04656:01539
GATAGTGTCAGTGCGCGTCGTCCAGAAGATCAGGAACTCTAGAAGAATTCAGATTTTTAACACGAGAGTAAACGTAAAAAGAAGGTTTTACAAGACTCACGTTAACAATATTGCAGCAGTACGCACACAATCGAAGCGCAGTAAGGATGGCTAGTGTAACTAGCAAGAATACCACGAAAGCAAGAAAAAGAAGTACGCTATTAACTATTAACGTACCTGTCTCTTCCGAAACGAATGAGTACGTGTGACGTACGTGAGCTACCATCGTTATCGGAAAGTCT
+
9;<CCCBBBBCCBCCCAAACBB@DDD?CDCCBB>B@BBCCCCB@CC?B?CBBBBCCC2A?AAABBBABBBC<>>@BAAA1A@=B;@@@9ACC@CBAABFD@@>A?BB?BBC@CDCCCBBECCCCCDDBB?BCCC?@??>BA@@<@?B@@>@ECCCCBA?CCCBBB?BB?BBB;?>999+:9:;@AAAA3AA?BBB>BAA>>:=<@@AB8<8;@CBB?BBA@A:9494:@@9A::8:BBBBBBBBBBAACCBBBBBBBBBBBC?CCCCC?BAAA?CE<BB>>
@ATNG8:04658:01572
GATGGTAGACACGTGTGCTCTCTCGTACTCATTCGTTTCGGAAGAGACAGGTACGTTAATAGTTAATAGCGTACTTCTTTTTCTTGCTTTCGTGGTATTTCTTGCTTAGTTACACTAGCCATCCTTACTGCGCTTCGATTGTGTGCGTACTGCTGCAATATTGTTAACGTGAGTCTTGTAAAACCTTCTTTTTACGTTTACTCTCGTGTTAAAAATCTGAATTCTTCTAGAGTTCCTGATCTTCTGGACAGAGTGTGCAGATACTACCATCGTTATCGGAAAGTCT
+
==8<4444;:@;;59999;>966CBBA@A;696@@AB=AC@D>@@AA?=>29453:7=4::;;9?9=???>?>;;6<<;;;.896????:>AAA:;0..)..)---(-6608885569942559>399<//.554;8:=1679;;;;=<<==<==;;188<8=>5:7:@>A<<=<;465555&/594;9===,//=;;.9666///76:<ADDC.A??>>5<5<?9@@AA>>><>=BA???G<====BDBC@@???>>>>>B@@>>=;>>===6;;AB=CD;CA?>
@ATNG8:04661:01557
GATGGTAGGCGACATACATACGCGCCAGAAGATCAGGAACTCTAGAAGAATTCAGATTTTTAACACGAGAGTAAACGTAAAAAGAAGGTTTTACAAGACTCACGTTAACAATATTGCAGCAGTACGCACACAATCGAAGCGCAGTAAGGATGGCTAGTGTAACTAGCAAGAATACCACGAAAGCAAGAAAAAAGAAGTACGCTATTAACTATTAACGTACCTGTCTCTTCCGAAACGAATGAGTACGTGAGTCAGAGCAGAGCTACCATCGTTATCGGAAAGTCT
+
@?@C@BBB@A;;;BBBBCCCBBABB@BCDAHEGE;;:;@CBBBCCC@BB?B@CBCCCDCC3D@CBBBCDECCCB=BDDDDDD1A@=@4:::6;CD@BBB;;;BBC?B?BC@BCB?BA@?@@BBCCBDCCBBCAC@@@ABAAAACAA?B?BAA=@DBCCEBB?BCCCBB?AA=@C@;??9992:>=;::::9:%:D;@:9:A@@@A>B>ABBB7;7<@CCCBBBBBBBB=@=@BA<BAA?ABCCDBBBBBBBBBBBBBBBBBA@@AB>BABBC>AA@?>>A366==
@ATNG8:04663:01562
GATGGTAGAGTATCATGTGTATCTCCAGAAGATCAGGAACTCTAGAAGAATTCAGATTTTTAACACGAGAGTAAACGTAAAAAGAAGGTTTTACAAGACTCACGTTAACAATATTGCAGCAGTACGCACACAATCGAAGCGCAGTAAGGATGGCTAGTGTAACTAGCAAGAATACCACGAAAGCAAGAAAAAGAAGTACGCTATTAACTATTAACGTACCTGTCTCTTCCGAAACGAATGAGTACGAGAGAGCACACGTGTCTACCATCGTTATCGGAAAGTCT
+
44887<BDBCDFDDD;99BBB;::B?@=>:696=<B?B89:CDCBB?BD@C@BBBBBAAB2A@CGCCCCCCCCC>CDCCCCC5CCAC?BBB9A@B?CBBBC@?0000<@@=A@C?BBBBCBBCCCCCCFCCC@BB??<@?@B@A?@<A>B@@>@CCDCBBB?CDD????AC?BBB7;;777):>?;:::::(8A=BAAACBBBB@@<@@@@:>:>ACCGADBBBBBB?B?BBB=B@A>@CCCCBBBBAABBBBBBABBBACAACC>BABBB?BBBB?BB<A@@?
@ATNG8:04668:01570
GATGGTAGCTCTGCTCTCGACTCTCGTACTCATTCGTTTCGGAAGAGACAGGTACGTTAAATAGTTAAATAGTCGTACTTCTTTTTCTTGCTTTCGTGGTATTCTTGCTAGTTACACTAGCCATCCTTACTGCGCTTCGATTGTGTGCGTACTGCTGCAATATTGTTAACGTGAAGTCTTATAAAACCTTCTTTTTACGTTTACTCTCGTGTTAAAATCTGAATTCTTCTAGAGTTCCTGATCTTCTGGGCTGCGCTGATATGCGCTTCCATCGTTATCGGAAAGTCT
+
8:8:<;:<<<<<><<=0//9://6;;;;;=;5545<<>3<:.4.444;;@B?AAA@@5;;)5;5;4<<,99555;;;;;6;ABBB1BB?AA>@9>00/7:::499.595:::5<??996;;5>>A;A=AAACA@@B@999B;@?:;::999;=@@@>00*0;<2//+45:;7//)/9994::;;;&5.57999;;(99::<3::<:::?444.444&488::5947:16///669395::===C@CBBA<@@9;;ABABCCCDB@@@=A000==>:>@9949=6==>8
@ATNG8:04686:01550
GATGGTAGCTCACGTACGTCACACGTACTCATTCGTTTCGGAAGAGACAGGTACGTTAATAGTTAATAGCGTACTTCTTTTTCTTGCTTTCGTGGTATTCTTGCTAGTTACACTAGCCATCCTTACTGCGCTTCGATTGTGTGCGTACTGCTGCAATATTGTTAACGTGAGTCTTGTAAAACCTTCTTTTTACGTTTACTCTCGTGTTAAAAATCTGAATTCTTCTAGAGTTCCTGATCTTCTGGATAGCGACGCGATATACTACCATCGTTATCGGAAAGTCT
+
;:AB?BBCBBCBBBBBBBBBBCDDCCCCCCCCACCCC=BC@D@BBBCCCC?CDBBA?B?BCCC?A?BBCBBAABB>BBBBB3BB>AAAC;CBBB>BBB=BB=@@ABBB@BBBBA@BC>A>>:?;AAA>@><>=BA@@:??A>>>>>>@@@A>>>@:====@@<?<AAB@AAB>?<>@AAA5@;>;>?@A@/@B;;:3:==:;;?=>=:>==>/?===@=A=@A=@C@@;;;<@<@@@A@@9===:=BCB@?@AAAA@@@A@===B<@@@@@:>?=>9>=7=>88
@ATNG8:04697:01544
GATGGTAGGCGTGTGAGAGTCTGCCCAGAAGATCAGGAACTCTAGAAGAATTCAGATTTTTAACACGAGAGTAAACGTAAAAAGAAGGTTTTACAAGACTCACGTTAACAATATTGCACAGTACGCACACAATCGAAGCGCAGTAAGGATGGCTAGTGTAACTAGCAAGAATACCACGAAAGCAAGAAAAAGAAGTACGCTATTAACTATTAACGTACCTGTCTCTTCCGAAACGAATGAGTACCTCTCAGACGCTCGTCCTAATCGTTATCGGAAAGTCT
+
?ACC@DCC@B?A@DDCCCCDBBBCD>BCCACCCB@?;?=9:;CCCE@CB@C@FCC@@>>>,@>@CCBBBCCBBB>B:9:EEF3BB>@=@AA8BBB?CABACCB??<@=??<???;?@@@>><;;:9:<<<<:=>>B<@@A@@==>=A<>>C@CCCCCCCC@@@ACBB@BGAGFE?BB;;;0:?>8=@>>>,::09;<?CB::9=?;?AAA=A?AAABC?BBBBBBB>B?BBA:A@@=ABCCBBB@BBBDBBBBBBCBBBB@BC@B?@??ABBD@CC=B@@@
@ATNG8:04648:01625
GATGGTAGCAGGACGTGACAGAGCGCCAGAAGATCAGGAACTCTAGAAGAATTCAGATTTTTTAACACGAGAGTAAACGTAAAAAGAAGGTTTTACAAGACTCACGTTAACAATATTGCAGCAGTACGCACACAATCGAAAGCGCAGTAAGGATGGCTAGTGTAACTAGCAAGAATACCACGAAAGCAAGAAAAGAAGTACGCTATTAACTATTAACGTACCTGTCTCTTCCGAAACGTATGAGTACGTGAGATCTCGTGTGCTACCATCGTTATCGGAAGTCT
+
444:5444445.5<55555555::99.554799:5557<9<<<;999+//+/(/:8333333#339:;;;777333(3349999(45.56<;<0<:<9666<<;;//,/7::6<;<7:::9::5669@@@99//)//---(-8-////93<8>;;466>>B<=A=C@>8884871888289888////(////&//(337767...272...6.5.2244505@@@C?>8;1787*773:=554<:8888::;9:333:;7555..(....8/5566/5/5776
@ATNG8:04651:01609
GATGGTAGTATCTGCACACTCTGTCCAGAAGATCAGGAACTCTAGAAGAATTCAGATTTTTAACACGAGAGTAAACGTAAAAAGAAGGTTTTACAAGACTCACGTTAACAATATTGCAGCAGTACGCACACAATCGAAGCGCAGTAAGGATGGCTAGTGTAACTAGCAAGAATACCACGAAAGCAAGAAAAAAGAAGTACGCTATTAACTATTAACGTACCTGTCTCTTCCGAAACGAATGAGTACGAGAGAGCACACGTGTCTACCATCGTTATCGGAAAGTCT
+
<88@;;;@BBBD@@;?>@>?>==;;7;ED?@A;;;B?B=BBBAAAA>::59;@@AA@CCC1C589BBBBCCAAA<::;BDGE5CC?A5:;:*99B=C;9:@BB9;;;@CC@FCC?A@ABAABBBCCCGDA@A@AAAA?BBBCBBBB?C@BBBACCBAAACC@DCC???<?F?:9:=??CCD=99:;::::::%0>;>000@?AAB7;8:>?A5;7;>CCB?BBCAA@@6;6;BB>CCD?CBAABBBCAAABB???ABBA???C????B???A>BBBB?BC@CBAA
@ATNG8:04654:01593
GATGGTAGCGCGACGAGCGTAGACCCAGAAGATCAGGAACTCTAGAAGAATTCAGATTTTTAACACGAGAGTAAACGTAAAAAGAAGGTTTTACAAGACTCACGTTAACAATATTGCAGCAGTACGCACACAATCGAAGCGCAGTAAGGATGGCTAGTGTAACTAGCAAGAATACCACGAAAGCAAGAAAAAGAAGTACGCTATTAACTATTAACGTACCTGTCTCTTCCGAAACGAATGAGTACGATGAGATCTCGTGTGCTACCATCGTTATCGGAAAGTCT
+
@;>@<ABBBBBBBCCCCCIDCBBBB<BCB@CDCCCB?B@CCCB@A@@BB>B?AAABBDCA2A?CAABBBBBBBA9??@@@@@,?A=A5;;;6;EFBICDCDDD@@=@?AA>BCC?BBBBBDDDCCCCBBBCC?CBBB?BBBBBCBB>C@CBB@BBBDAA@B@BBBBBB?BB@BBC=??A@@;@>>;====<.=@<@?>?CBBBA:>:>AAB:>:>DCCC@CCBBAAA594:@>8@??<?AAACCCBBABABBBBABBAA><==>>;>AAAA=?==>=AA9>>@@
@ATNG8:04671:01584
GATGGTAGCACACGAGATCTCATCGTACTCATTCGTTTCGGAAGAGACAGGTACGTTAATAGTTAATAGCGTACTTCTTTTTCTTAGCTTTCTGTGGTATTCTTGCTAGTTACACTAGCCATCCTTACTCGCGCTTCGATTGTGTTCGTACTGCTGCAATATTGTTAACGTGAGTCTTGTAAAACCTTCTTTTACGTTTAACTCTTCGTGTTTAAAAATCTTGAATTCTTCTAGAGTTCCTGATCTTCTGGTGTCGTCTATCATGTACTACCATCGTTATCGGAAAGTCT
+
<:4405:;=AB==?=<<@@96666==555;994665<4<<8<7555;;9:500///39278884:7<555?<;:A677333$38,3388=133333,3373850577://*.6..265717;:4:1:7552552217556/277=7<587577333331777132,2388:85559>.2.9;;+8(/(....&.577708/5556.5562..).777'....373945505558<==:>;AA>?>>;;;;:;;;;;;;;>=>:9///999=:=:=@@5:///7=@166=B
@ATNG8:04680:01607
GATGGTAGCTCACGTACGTCACACGTACTCATTCGTTTCGGAAGAGACAGGTACGTTAATAGTTAATAGCGTACTTCTTTTTCTTGCTTTTCGTGGTATTCTTGCTAGTTACACTAGCCATCCTTACTGCGCTTCGATTGTGTGCGTACTGCTGCAATATTGTTAACGTGAGTCTTGTAAAACCTTCTTTTTACGTTTACTCTCGTGTTAAAAATCTGAATTCTTCTAGAGTTCCTGATCTTCTGGGTGTATCAGCGAGTATCTACCATCGTTATCGGAAAGTCT
+
;5?C9>BB@A?A@ACBAAACFCCBBBCCCBBC?ABAE?EEAC?AA@BBCC@DDBBB@C=@@AA>A?BBCBBCCCC@BBBBB3A>9>99:9&7??<;?@A;@B?@@@AA@<AABBBCDD?B==:=;?>>;<;CC>?>>A=CCBB>>?>>??A@>>>@;;;;;=<9><>AAAAA???9>>ADD5@<@:=>???.?@>>>7>??>==@<;;;AAAA.AAAAD:?;=;7<>?A>==;@;>A>><<:====7888?AA?===>>>>@>>?B2668//,/<==7?@8?@=:
@ATNG8:04680:01620
GATGGTAGCACACGAGATCTCATCGTACTCATTCGTTTCGGAAGAGACAGGTACGTTAATAGTTAATAGCGTACCTCTTTTTCTTGCTTTCGTGGTATTCTTGCTAGTTACACTAGCCATCCTTACTGCGCTTCGATTGTGTGCGTACTGCTGCAATATTGTTAACGTGAGTCTTGTAAAACCTTCTTTTTACGTTTACTCTCGTGTTAAAAATCTGAATTCTTCTAGAGTTCCTGATCTTCTGGCGCGTATGTATGTCGCCTACCATGTTATCGGAAAGTCT
+
BBBE@C;:;@<@@@B>CCBBCCCCCDCBDBBA=@;<;79B=C=CBC@ABB?BBECB@B@CCCC@C>BABBBBBA>@89999(383<:::(8@@@=ADB=?@?BBBCCC?AAB@@BBB?=>A6:8;????=<>=@@>><>>:::?>>>A@@@@=>=;??A=AB=A=@@<:997//)/5688+9)7/6;;;;+:=///(/55//.;669/8886'27799191976;>::8:99<8<;::?A;>>A;AA>>>>=>;;;;;A=>:>@@;@@>>;9777255,*(((
@ATNG8:04685:01624
GATGGTAGCATCATGCATATCTCACCAGATGATCAGGAACTCTAGAAGAATTCAGATTTTTAACACGAGAGTAAACGTAAAAAGAAGGTTTTACAAGACTCACGTTAACAATATTGCAGCAGTACGCACACAATCGAAGCGCAGTAAGGATGGCTAGTGTAACTAGCAAGAATACCACGAAAGCAAGAAAAAGAAGTACGCTATTAACTATTAACGTACCTGTCTCTTCCGAAACGAATGAGTACGATGAGATCTCGTGTGCTACCATCGTTATCGGAAAGTCT
+
;9>A9>CBBCDCDABBCDDDCCCCC@CBBBCCCB??>@>@@CCAB@>BB>B>BBABBBCB3A<@@AAA??AAAC;BBAAAAA2BB?B?BCB;BDCACCCCGDCA@?@@CCACBB>A@BBBBBBCBCCDDCCD@CBCC?BBBABBBB?B@ECA>BDDDAAAA@CCCACB?BB>B@A:>>899+:>=<9:999(9@@C???BBBBB:=:=@?@1738ACCC@CCBBBCB8:9:CB;C999:BBBBBCCCBBABBBC@AACC@>=>@@<@@AAC?B??@<AA68888
@ATNG8:04686:01628
GATGGTAGTATCTGCACACTCTGTCCAGAAGATCAGGAACTCTAGAAGAATTCAGATTTTTAACACGAGAGTAAACGTAAAAAGAAGGTTTTACAAGACTCACGTTAACAATATTGCAGCAGTACGCACACAATCGAAGCGCAGTAAGGATGGCTAGTGTAACTAGCAAGAATACCACGAAAGCAAGAAAAAGAAGTACGCTATTAACTATTAACGTACCTGTCTCTTCCGAAACGAATGAGTACACATCGTCGTGTCGTGCTACCATCGTTATCGGAAAGTCT
+
@@@C?BBC@@;<<B@BAAACCBDCB@A;;4:=@A;;6;@BBCBBBC@BB>B>BBBBCCCB3B?BBBBCBB???C>CCCCCCC3CD@D=@@@9@CCACCBCCBBBC?C?BB@DCD>BADDCDDCBCCCCBBBCAFDBB@BBBBBBBB?B?B9:6;B@@@CBB?BBAD@?=?CA???:>?899+99:;@ADCC3CE?BAAABA>>B<@=@>=>=A;??BAA>BAAACCC?B?BCD>ECC=??BBBBCCBBB??@BA@@AAAA???BB?BC????B???@BA;B??@
@ATNG8:04693:01615
GATGGTAGAGTATCATGTGTATCTCCAGAATCAGGAACTCTAGAAGAATTCAGATTTTTAACACGAGAGTAAACGTAAAAAGAAGGTTTTACAAGACTCACGTTAACAATATTGCAGCAGTACGCACACAATCGAAGCGCAGTAAGGATGGCTAGTGTAACTAGCAAGAATACCACGAAAGCAAGAAAAAGAAGTACGCTATTAACTATTAACGTACCTGTCTCTTCCGAAACGAATGAGTACTATCTCAGAGACACACTACCATCGTTATCGGAAAGTCT
+
@AAB@BCCBDBBBCC@AACCCCCCC?BBD?BBDD?B?ABBBBBB?BB>B>B@A>>>>>0>>CDC@BBEEDDD>DBBBCCC1DE?B2999.;CC?BBBCDBDBA>A@CC?@?@>BBBAAABBDDCCCCBBC@CCCC@CCBBBBBB?B>B@@>@DCBBABA@CCCAAA>BB?BBB<>>7882:?=<?????1?B?B?>>BBBCC?A>BBBB9=9=ACCC@CBBBBBC>?>@DD=C??=@BBCCCAA?AAAAAA???BA@A@AA>7<<CCC>?@AB@BB;=8::
@ATNG8:04695:01618
GATGGTAGAGAGAGCTCTCTCATCGTACTCATTCGTTTCGGAAGAGACAGGTACGTTAATAGTTAATAGCGTACTTCTTTTTCTTGCTTTTCGTGGTATTCTTGCTAGTTACACTAGCCATCCTTACTGCGCTTCGATTGTGTGCGTACTGCTGCAATATTGTTAACGTGAGTCTTGTAGAACCTTCTTTCTACGTTTACTCTCGTGTTAAAAATCTGAATTCTTCTAGAGTTCCTGATCTTCTGGTGTCTGATCTGTATCACTACCATCGTTATCGGAAAGTCT
+
:6;E:?BAACCDDCC@AADCCECCCCCCBCCD@CBDD>CC@B@BBBBCBB?ACC??=@@BBBA?A?BBCC@?BFD@98999$:A;ABBBB:BC@A>@BA;?@;><>ABB?BBBAB@AA;A@@:@:>>A<8::><ABAA<A?>>@@??>@@BB=<==:>>==DD;A:@@@A>@>@@:A>AAA;A9>9=<<5<<>>>AA7@?>>>>>>==7====.=996637;??<@@A?>@?=A:>>??@?=>@A<A>B<;<;AAA===@@A>>>A9>>>>>9=>>>;CC9@;88
@ATNG8:04696:01601
GATGGTAGCATCATGCATATCTCAAGAAGATCAGGAACTCTAGAAGAATTCAGATTTTTTAACACGAGAGTAAACGTAAAAAGAAGGTTTTACAAGACTCACGTTAACAATATTGCAGCAGTACGCACACAATCGAAGCGCAGTAAGGATGGCTAGTGTAACTAGCAAGAATACCACGAAAGCAAGAAAAAGAAGTACGCTATTAACTTTTAACGTACCTGTCTCTTCCGAAACGAATGAGTACACATCGTCGTGTCGTGCTACCATCGTTATCGGAAAGTCT
+
@B@A>BCCBBDCCCCCCCCAAABC@BB@BBBGCC@B@CCCBBBB?BC@E@@=?:98888%9<@ABCCAA@CCC>C?AABBB5BD@C@CCC<CCCGCDCCDBC@@?@@CC@BBB?CCAABBBBCCCDDBBBC@CCCC?ABABCBBB?B?BA@>ACAB@CCA?ABBBBB>?@;@AA=@@9::,777<<=>>?.=B?BAB=E?>>?8<78877)89=@A@@<A:;;;AA<?;?BD:A??<@@@>>>BAA??AAAA>;;;@A;;;>>>;@>A>A;A>>>;CC7>;;=
@ATNG8:04656:01666
GATGGTAGTCTCAGATAGTCTATAGTACTCATTCGTTTCGGAAGAGACAGGTACGTTAATAGTTAATAGCGTACTTCTTTTTCTTGCTTTCGTGGTATTCTTGCTAGTTACACTAGCCATCCTTACTGCGCTTCGATTGTGTGCGTACTGCTGCAATATTGTTAACGTGAGTCTTGTAAAACCTTCTTTTTTACGTTTACTCTCGTGTTAAAAATCTGAATTCTTCTAGAGTTCCTGATCTTCTGGGATGTGTGCATATATCTACCATCGTTATCGGAAAGTCT
+
<::;?B=DCCAA@A9:55555<<699B=55495445<4<>8<76659955.59:54.58<;<<7;7@<@:://--(--777'--(//9:19:55.5<;6;<1665<<@=BCCBBBBE@CBC?C@CCABABBF?ABDC@CCCCCBB00000000@A;000=@A?C;@@A00/=?@;BBBBB7@;@;;;;;;;%;>?AA;B@@@AAD;;;;@@A@,@;;<B?C?BC?@@B;;;B?B@DBAC;<:;ACC;AAAAABCCBCCBBBBCEGADCBBC?BACDAID>@AA@
@ATNG8:04663:01655
GATGGTAGCTCTGCTCTGACTCTCGTACTCATTCGTTTCGGAAGAGACAGGTACGTTAATAGTTAATAGCGTACTTCTTTTTCTTGCTTTCGTGGTATTCTTGCTAGTTACACTAGCCATCCTTACTGCGCTTCGATTGTGTGCGTACTGCTGCAATATTGTTAACGTGAGTCTTGTAAAACCTTCTTTTTACGTTTACTCTCGTGTTAAAAATCTGAATTCTTCTAGATTTCCTGATCTTCTGTGTCGTCTATCATGTACTACCATCGTTATCGGAAAGTCT
+
///7489BABBCBBBBDDDBCCCBBBBBBCBB?A@@@9@C>B>BBCBCCD@BCCCC@B@BBCB@EBCDBCCFDCC@CCCCC5BB?BCBF>CA@A=A::59B>;;:CED@CC;;;CECBCCD@C@CDCECBBC@CCCC?CCCCCAAABBBBCCBAA=BBB=AB?A=AABBBBCDC?A;;;;.;=B5;;;;;*;AABC>CDCCDBC;;;;A@A@0@B>>?4:2;A=BBCDCFE=D@CCCBBB<;;BBCBCCCABBADCBBBCCCDCACBB@@?ACDD@CC>AAAA
@ATNG8:04683:01676
GATGGTAGCGCATATCAGCGCAGCCAGAAGATCAGGAACTCTAGAAGAATTCAGATTTTTAACACGAGAGTAAACGTAAAAAGAAGGTTTTACAAGACTCACGTTAACAATATTGCAGCAGTACGCACACAATCGAAGCGCAGTAAGGATGGCTAGTGTAACTAGCAAGAATACCACGAAAAGCAAGAAAAAAGAAGTACGCTATTAACTATTAACGTACCTGTCTCTTCCGAAACGAATGAGTACTGCGTCTCACTCTCGCCTACCATCGTTATCGGAAAGTCT
+
>>CC@B9::BCCDCCCBBA=BB00,/::29<<>?@<@@CCDBBBA>AD?A<@=@;::;;';;;;:;;:@<=<@8@>?>>>>,=@;>9AAA3AAC=ABBA@AC;<5;;??=ABB=AAAAAACBBB;;;CBBB@AAAB?A@BBCCBB=A;A::5;BAAACGHABBBAAA>@??BCD;==9999+99939:9::9%9>9;9379=ABA?B?BBB?=@<??CCCACCCCCAA>A=AAB=BBB?BCCCBBBAAAAAAACDCCCCCCD@CCC@BBBBC@BBBC@CC=CA@@
@ATNG8:04696:01666
GATGGTAGCAGACGTGACAGAGCGCCAGAAGATCAGGAACTCTAGAAGAATTCAGATTTTTAACACGAGAGTAAACGTAAAAAGAAGGTTTTACAAGACTCACGTTAACAATATTGCAGCAGTACGCACACAATCGAAGCACAGTAAGGATGGCTAGTGTAACTAGCAAGAATACCACGAAAGCAAGAAAAAGAAGTACGCTATTAACTATTAACGTACCTGTCTCTTCCGAAACGAATGAGTACAGAGAGTACGATATGTCTACCATCGTTATCGGAAAGTCT
+
@::@>BCBBBDEBBBBBBCJJFCCC@BBB?CBBB??>@?BCCBCBB?BB@C@BABBDGDF2C@BBBBDCBBBBB=A@AACCC5DC?B=@@@7@BB>BBBBBBB;:7;@BB@CCC@CBBBBBBCECCCDCCBB>BGCC?BBCBCCCE>?<?@@<@CBBBCBB@BBBBBB?AC?>>>?AA=<<3:9:9>>?>@.@@=A;;;===@@<@=@@AA=@<@>BCD@DBBBBAA6;6;EF=BCC@@A@BCBBBBBCCBBBBBBBBBBBABAA?C@ACC<AA@@59828???
@ATNG8:04651:01681
GATGGTAGAGTATCATGTGTATCTCCAGAAGATCAGGAACTCTAGAAGAATTCAGATTTTTTAACACGAGAGTAAACGTAAAAAGAAGGTTTTTACAAGACTCACGTTAACAATATTGCAGCAGTACGCACACAATCGAAGCGCAGTAAGGATGGCTAGTGTAACTAGCAAGAATACCACGAAAGCAAGAAAAAAGAAGTACGCTATTAACTATTAACGTACCTGTCTCTTCCGAAACGAATGAGTACGAGAGAGCACACGTGTCTACCATCGTTATCGGAAAGTCT
+
4444.4:@AABCBBC:69CA@9:;@499:85:5<<B?C?BCDCC@@>@B>B=A?C;;;;;;#97@D@BCCCCCCF>D@AAEEE5BB>B4::::*;CD@AAA@BAA987:AAA?BBB@BBBBBACCCCCCCCBBB@DCDB?BBCCBBBC;@;???;@CCCBBBC@CCCABB?BB>BBB;>?777.:==;::::::%0>;>0/0?@BDD>>:=A>>3838ABECACCCCBBB>B@CED=C@A>@DCCCDBAABBBBBBB?=>BBBBBBBB@CBBBB?BBAC@CC:>>BB
@ATNG8:04655:01691
GATGGTAGGACGAGCGTCTGAGAGGTACTCATTCGTTTCGGAAGAGACAGGTACGTTTAATAGTTAATAGCGTAACTTCTTTTTCTTTGCTTTCGTGGTATTTCTTGCTAGTTACACTAGCCATCCTTACTGCGCTTCGATTGTGTGCGTACTGCTGCAATATTGTTAACGTGAGTCTCGTAAAAACCTTCTTTTTTTACGTTTACTCTCGTGTTAAAAATCTGAATTCTTCTAGAAGTTCCTGATCTTCTGGCGCGTATGTATGTCGCCTACCATCGTTATCGGAAAGTCT
+
59?B9=AB?@696;<==;665;>C<<A@@@@?6?;@>3;?2925<<<<==95;9A<<)925=9<.516;;:6667<=5<<<<<+<<@6666@7;<=@8>565)5<49666==9669<<>;;6;<<;@5@??9>?;96;;@@5@@@666;;=<<<<<=<::59505;8>7:?<::9::55554444$57<.5599999"449990;55599555;5::::(55555.66<<85////)/:3939999::055=8=>=996>>><=B=5594::9<=994929@@@=@A,5555
@ATNG8:04655:01723
GATGGTAGAGAGAGCTCTCTCATCGTACTCATTCGTTTCGGAAGAGACATGTACGTTAATAGTTAATAGCGTACTTCTTTTTCTTGCTTTCGTGGTATTCTTGCTAGTTAACTAGCCATCCTTACTGCGCTTCGATTGTGTGCGTACTGCTGCAATATTGTTAACGTGAGTCTTGTAAAAACCTTCTTTTTACGTTTACTCTCGTGTTAAAAATCTGAATTCTTCTAGAGTTCCTGATCTTCTGGGTGCGCTACAGTCTCTCTACCATCGTTATCGGAAAGTCT
+
<=BD@CC@@@;=655=>>666><666666<<<9@>9;3;:8@9@@@CC@00//78:6:6=958057=99<:445;499999(55.57;;1////)///)/:)////9@:A:>666?8;;;8<7<<9999955:;==?999@@@999555=>AAB;A?A;AA>B@CC;;;AA;;5;:;;;;*;=@499@@@0@B?>=:=0..8:.--7)////$/A>5516.5A;@@??9998@?BBDDDD?CBBB<@@@000=>A>===000>>>:09559.5<<=:>>4;955
@ATNG8:04658:01689
GATGGTAGCATCATGCATATCTCACCAGAAGATCAGGAACTCTAGAAGAATTCAGATTTTTAACACGAGAGTAAACGTAAAAAGAAGGTTTTACAAGACTCACGTTAACAGTATTGCAGCAGTACGCACACAATCGAAGCGCAGTAAGGATGGCTAGTGTAACTAGCAAGAATACCACGAAAGCAAGAAAAAAGAAGTACGCTATTAACTATTAACGTACCTGTCTCTTCCGAAACGAATGAGTACCTCTCAGACGCTCGTCCTACCATCGTTATCGGAAAGTCT
+
D<BE?CCBBBCBBCC;:;<<CF=:;@BBB??@BBBB?B=?@BBACC?CB997:@>>>??>):<474<<CBAAAC;==CDDDD3BC?B>ABB:BCB?BB;;:==//)/399:;<>:==>BBA<BBA998999;;A?>A>7747@>=?,0*///(/>8;>BBB>BBBBBB?A?388@;<;;<;(565-555565$/:35/./98::;:<889AA6;7:ABAA=@?AAA@@>@@CCE<AAB>A@?>?=A@FCDCBBCBBB@@@00,/9869=ABD@EBA@=?A;AAAB
@ATNG8:04666:01694
GATGGTAGGACGAGCGTCTGAGAGGTACTCATTCGTTTCGGAAGAGACAGGTACGTTAATAGTTAATAGCGTACTTCTTTTTCTTGCTTTCGTGGTATTCTTGCTAGTTACACTAGCCATCCTTACTGCGCTTCGATTGTGTGCGTACTGCTGCAATATTGTTAACGTGAGTCTTGTAAAACCTTCTTTTTACGTTTACTCTCGTGTTAAAAATCTGATTCTTCTAGAGTTCCTGATCTTCTGGTGTCGTCTATCATGTACTACCATCGTTATCGGAAAGTCT
+
4444.44;5:;;555:=>>>>666;BA@@@@@:?>?A<@@<@=A@BBDBC?CCBBC9;7;CBB>B=AB@?696<<8=AFGF1>>669=>4969<8@@@=@B>??999@=@CCCCAA@>A@@:>=@??>999929=>>069==A669>><5655557<?@;?>:=:=<999>>@@?@@ACD;C@B=BBA@@0@@AAA6:;;::@@?>B2:999(9==000*00*0=>=@?>:=<99999@<@99499=@569?>;@B9999999525?@=@<@999@EG<A@BB
@ATNG8:04676:01721
GATGGTAGCGAGCGAGTGTGTATACCAGAAGATCAGGAACTCTAGAAGAATTCAGATTTTTAACACGAGAGTAAACGTAAAAAGAAGGTTTTACAAGACTCACGTTAACAATATTGCAGCAGTACGCACACAATCGAAGCGCAGTAAGGATGGCTAGTGTAACTAGCAAGAATACCACGAAAGCAAGAAAAAAGAAGTACGCTATTAACTATTAACGTACCTGTCTCTTCCGAAACGAATGAGTACTGAGAGTACGATATGTCTACCATCGTTATCGGAAAGTCT
+
444<7;;==A@956;;::;=@>?@>266>15:=@:;7;5>=:?>>D?AA>A?BBB@@AA?,>9::9@ACCCCCC>BBBABBB2BA=A5;;;&5;;4566=>BDDE@B@BB@CBD?BCBBBCA@ACCCCCDCCACCBBACDBBBB@A=A@EAA?BBBBEBBBACCC;;;@AA=A?=:=?:9:,7;73<>:>>>';;2;377??@AA7948?@=7<8<>CBB>BBBB@@@=@?@EE?DCCAC;;;BAAABBAAABAAABBBBCBAA??>??BBB?BB>>;>>9>A@A
@ATNG8:04677:01729
GATGGTAGAGTACAGTGTAGTAGACCAGAAGATCAGGAACTCTAGAAGAATTCAGATTTTTAACTCGAGAGTAAACGTAAAAAGAAGGTTTTACAAGACTCACGTTAACAATATTGCAGCAGTACGCACACAATCGAAGCGCAGTAAGGATGGCTAGTGTAACTAGCAAGAATACCACGAAAGCAAGAAAAAGAAGTACGCTATTAACTATTAACGTACCTGTCTCTTCCGAAACGAATGAGTACTACTCTCAGAGACACACTACCATCGTATCGAAGACT
+
:::>@CDCCCCCCBBBBBCBBBCCB?BBB=@=@@;;5<>AAAAAAC?CC@B=97:99:9:(9;AAB====888?7///9;;;*//)5.555&5996;CA@<<<@A=A=AA=@AD?AACBCCCDDIAAABA@@@;;;B>AAAACABC>B?B;;8;DCCDCCC?BBBBBB?BB@BBB;???==5=::3:=>=?.?A>BBBBCDAAA8;8;>>>3838>AAB?BBBBBBA6;6:@@9@::8:BAAA=.....--:>=>:--.---64729555577775...-,
@ATNG8:04696:01724
GATGGTAGTGATACAGATCAGACACCAGAAGATCAGGAACTCTAGAAGAATTCAGATTTTTAACACGAGAGTAAACGTAAAAAGAAGGTTTTACAAGACTCACGTTAACAATATTGCAGCAGTACGCACACAATCGAAGCGCAGTAAGGATGGCTAGTGTAACTAGCAAGAATACCACGAAAGCAAGAAAAAGAAGTACGCTATTAACTATTAACGTACCTGTCTCTTCCGAAACGAATGAGTACCTCTCAGACGCTCGTCCTACCATCGTTATCGGAAAGTCT
+
D@@@?CDBCBC@@;CBCCFCCFCBB?A@@<>@@@@@;>3<<9898C@DE?C>>??BBBBB1A=@AA:9773;;=6=ABCDDD2BB?A5;;;.;@@=@A??@BB;;9;?CB?DCF;<<CCCCCBDDBCCEBCB@DBCB>?ACBCABB?B?B;;6;BCBBBCC@AAACAA=AA>@@@399999+9<=9:9:99(7?8??BBBBADD=C:>?AA:><>?BAA>BBBBB@@>A@CFE?EAA>ABBBBBB?CA@@CCCCABBCBBB@@B@<????C?BAAA?BB=BBAA
@ATNG8:04651:01736
GATGGTAGATACTCGCTGATACACCCAGAAGATCAGGAACTCTAGAAGAATTCAGATTTTTAACACGAGAGTAAACGTAAAAAGAAGGTTTTACAAGACTCACGTTAACAATATTGCAGCAGTACGCACACAATCGAAGCGCAGTAAGGATGGCTAGTGTAACTAGCAAGAATACCACGAAAGCAAGAAAAAGAAGTACGCTATTAACTATTAACGTACCTGTCTCTTCCGAAACGAATGAGTACACATCGTCGTGTCGTGCTACCATCGTTATCGGAAAGTCT
+
;<<A?BDBBBAAAABABCECCCBBB<ABB<@@@BA@>A?AAABBBB?BC=@<?@>><=<?.=;ACBBBBCAAAC>BAAAABB2AC>C4;;;*:AB?CCCDCCBCC@B>BB?BCC@AABBDBBBCCCCDBBBC?BCAB>BAA@@@::4;>C;;:<CCBBBCC@CCCCBB@CB????;??@@@8?==;9:999.9A?B>??B??;;7:<A>??:?:==BBB@EDBBBBB@B?BCC>DAA?ACCCBBBCCBBBBBBBBBBCCBBBBBB?BCCBB?BBBB?BB=BBBB
@ATNG8:04651:01749
GATGGTAGCTCGCTGATGATATCTCCAGAAGATCAGGAACTCTAGAAGAATTCAGATTTTTTAACACGAGAGTAAACGTAAAAAAGAAGGTTTTACAAGACTCACGTTAACAATATTGCAGCAGTACGCACACAATCGAAGCGCAGTAAGGATGGCTAGTGTAACTAGCAAGAATACCACGAAAAGCAAGAAAAAAGAAGTACGCTATTAACTATTAACGTACCTGTCTCTTCCGAAACGAATGAGTACTACTCTCAGAGACACACTACCATCGTTATCGGAAAGTCT
+
ACAE@BAA@CCCCBBBDBBBCCCAB>ACC@BBBBBE?@?ACCDCDD@BB>A<>?@999:9:$78<>?BBBAA999,7<>====?&@?9=2:::*:?A=ACCBBBB;:6;>AB@BBC?A@CCCCBCDDCCCCCC@;<<00,0==:8<00-0;AAC?BBCDDDAA?ABBB994::39@@<@@A@@@69:9=AAAAAA(=@:@000@@>@A7;8;?AA6;6;>B;;7;A@??AA6;6;BB;A::89BBABBBBAABCDCBAAAABBBBBBA>:>@AAA<AAAA5991:==>
@ATNG8:04656:01759
GATGGTAGCTATACGTATATCTATGTTACTCATTCGTTTCGGAAGAGACAGGTACGTTAATAGTTAATAGCGTACTTCTTTTTCTTGCTTTCGTGGTATTCTTGCTAGTTACACTAGCCATCCTTACTGCGCTTCGATTGTGTGCGTACTGCTGCAATATTGTTAACGTGAGTCTTGTAAAACCTTCTTTTTACGTTTACTCTCGTGTTAAAAATCTGAATTCTTCTAGAGTTCTTGATCTTCTGGTATGACTAGTGTACTACTACCATCGTTATCGGAAAGTCT
+
AAAC@GDBBCCBCBBBCBCCCCDBBB?C@BB<;4;;;;09@;@<::9BBCA?BB<00+01789;8;8;>ABB??=B<>@>><'7703:=B6BBCF?BAA=AD@C@?@9939:@ACFCC?@@A<A;????>>>>=AB>>:=<<<>>><=>;;=8::A<@@A<@?<@<>>@@AADBA3:8888)8:>9>>AA@/@B;;;3;===>?A;;;;>>>>/?;;;A=A;>>:=BA>;;;:>>=AAABA9=<A=AA>==BAAD?=?A>>>>>>@<@AAAA7;<99499/9;;9
@ATNG8:04661:01731
GATGGTAGCTCTGCTCTGACTCTCGTACTCATTCGTTTCGGAAGAGACAGGTACGTTAATAGTTAATAGCGTACTTCTTTTTTCTTGCTTTTCGTGGTATTCTTGCTAGTTACACTAGCCATCCTTACTGCGCTTCGATTGTGTGCGTACTGCTGCAATATTTGTTAACGTGAGTCTTGTAAAACCTTCTTTTTTACGTTTTACTCTCGTGTTAAAAAATCTGAATTCTTCTAGAGTTCCTGATCTTCTGGTGAGATATGCAGATGCTACCATCGTTATCGGAAAGTCT
+
0//739>A=CCCCCCAA9;<CICABABBCCBC=?9::.4:.4.6<<BCBB?BDAAB70,0=/0+0)/:;E@BB;:6;ACDCC)<@;:9;;;6;BBC?CCB9>@,000@0:8:CCCDCCE@CBB>A=BCB@BB::2;@;;4;@A;;;;;CDBCC@@;;5;;;;,:;2:29=@@@@>00*//999*5.5.5:::::$:99595&9@?B>A>>/0*/////#/77//)/:00+0:::;00+/*0>>==?=BBC@CCCCCCCCBCBCCFCCBBA>A;;;;BCDCD@BB=B@@@
@ATNG8:04663:01742
GATGGTAGTCTCAGATAGTCTATAGTACTCATTCGTTTCGGAAGAGACAGGTACGTTAATAGTTAATAGCGTACTTCTTTTTCTTGCTTTCGTGGTATTCTTGCTAGTTACACTAGCCATCCTTACTGCGCTTCGATTGTGTGCGTACTGCTGCAATATTGTTAACGTGAGTCTTGTAAAACCTTCTTTTTACGTTTACTCTCGTGTTAAAAATCTGAATTCTTCTAGAGTTCCTGATCTTCTGGGTCTCTCTCTCACGCACTACCATCGTTATCGGAAAGTCT
+
AACC@DCCBCCCDCCCCCBCBCCCDDDCCCBB?BCEG=CB?B@CCCCECC?CDCCC?C=BBCC?C?CCDCCCCCB=>>>>>0>@<ABBC=CD@A>ACDBDD?BA@DBC@CCCCCDCB?BCC?C?CCCBBBCC@CDDD?CBBBCCDBBBBCCBBAB?BBB@BB@B@BBCCCBBCC@BBAAA9@=@;::999*:DBBB=BBDDCCCCCD@BCBB5BBBCC@C@DD@C@BBCCC?C@@ABDBB>A?@@<ACBCBBBDCCCBBBBBBBC?CCCBB?BCAA?AC>C??>
@ATNG8:04664:01735
GATGGTAGCGCACACATAGATACAGTACTCATTCGTTTCGGAAGAGACAGGTACGTTAATAGTTAATAGCGTACTTCTTTTTCTTGCTTTCGTGGTATTCTTGCTAGTTACACTAGCCATCCTTACTGCGCTTCGATTGTGTGCGTACTGCTGCAATATTGTTAACGTGAGTCTTGTAAAACCTTCTTTTTACGTTTACTCTCGTGTTAAAAATCTGAATTCTTCTAGAGTTCCTGATCTTCTGGAGATACACATGATACTCTACCATCGTTATCGGAAAGTCT
+
554;7=966;?A;;;AAAACCCCBCCDCIGDD=A@CD:;;>B=BCBABBCGCCBFD>B>AC<<:;@CDCC@@@AA;?@@@@1@C@CBBC<@@BB?BCC?BC8;;BB@A=BDCCJBBB=ABB=@@BBBCABAB<AABB?CBBAAABBBC@@@BAAA>@@@?BD@F@CCDBBBCCC?A;;;;.;5;7;DEDD2B?;;;/9?BBBBBBCDADCCC5CCCAB?B@CC@DBBABBA7;7;B@@@B?CCD@CBCGIHCBCBBCBBBBBCCC@BBBBB?ABBB@BD=DACC
@ATNG8:04675:01757
GATGGTAGCACGACACTGACGATGTGTACTCAATTCTGTTTCGGAAGAGACAGGTACGTTAATAGTTAATAGCGTACTTCTTTTTCTTGCTTTCGTGGTATTCTTGCTAGTTACACTAGCCATCCTTACTGCGCTTCGATTGTGTGCGTACTGCTGCAATATTGTTAACGTGAGTCTTGTAAAACCTTCTTTTTACGTTTACTCTCGTGTTAAAAATCTGAATTCTTCTAGGAGTTCCTGATCTTCTGGTCTACCTACACTGTACTCTACCATGTTATCGGAAAGTCT
+
DCAA;?:9:::9B55-----666;>@9;5<55.57///<:199)/)/889<@<9=3438296;?=B?B>BAABABBBD???===,=>5<:=9/7BBC?CDD?BB>@AA@894699;@@@A7;;C=C388==>?@A<?;;;7;:==:::?><=>96529-525.3:4:*..6655622+22222&238266666'69222'25655582564;;99.9==>@<A6;;3:<::1979197=:779827;A79;86605677;66598:7=--+-22206,--066.788=
@ATNG8:04676:01778
GATGGTAGCGCATATCAGCGCAGCCCAGAAGATCAGGAACTCTAGAAGAATTCAGATTTTTAACACGAGAGTAAACGTAAAAAGAAGGTTTACAAGACTCACGTTAACAATATTGCAGCAGTACGCACACAATCGAAGCGCAGTAAGGATGGCTAGTGTAACTAGCAAGAATACCACGAAAGCAAGAAAAAAGAAGTACGCTATTAACTATTAACGTACCTGTCTCTTCCGAAACGAATGAGTACTATGTAGAGCTCTATACTACCATCGTTATCGGAAAGTCT
+
CDCC?B96:ABCBBCCBBBA@@:;;9;CC@CCECBB@BACCC@@@C@BB?B=??A;;;;;*;>BBBBFCICECC>EECCCCC5BA>B5;;0;CC>BCBBCDDCB@B@BB?BBC=@@BBBBBCBCCBBBBCC?CCCB=@@AAAA@@:A>A::8;BBBABCC@CBCA?>;;95:DA<@@999+8975878787$7>9?879B?AAB7978ABA7;8;ACBB?BBBBBBC=@?ABC<C;;:;@@CFBBBDCCCBBBBBBBAB@?AB>=<8@AAC?:;;@=BA7=886
@ATNG8:04677:01731
GATGGTAGCATCATGCATATCTCACCAGAAGATCAGGAACTCTAGAAGAATTCAGATTTTTAACACGAGAGTAAACGTAAAAAGAAGGTTTTACAAGACTCACGTTAACAATATTGCAGCAGTACGCACACAATCGAAGCGCAGTAAGGATGGCTAGTGTAACTAGCAAGAATACCACGAAAGCAAGAAAAAAGAAGTACGCTATTAACTATTAACGTACCTGTCTCTTCCGAAACGAATGAGTACTATGTAGAGCTCTATACTACCATCGTTATCGGAAAGTCT
+
BCBA?BBBCCCCCCCCC;99CCCCB@CBEACCCCAA>A@CECCCCD?AA7959?<>?CCC+=7BBBBBBBBBBB=@?@@AAA2AA>B4;;;*:@C?CAAACCC::;;@GE@CBD@BBBBBA@@CCCCDCCCC@CBAA<??@?@ACB@CADBB@BCCCDDCC?BBCBBB?AA=?>?398899+:9:;::::::%0>;@0/0@@BCA8;7:A==6;5;>B@@?@CDBBCC;::;EF?FBA?BBBCCCCCCAAAABBCCBBBAAA@@>=7;>=<@=;<<@>DD6::AA
@ATNG8:04680:01733
GATGGTAGTATATCGCGTCGCTATCCAGAAGATCAGGAACTCTAGAAGAATTCAGATTTTTAACACGAGAGTAAACGTAAAAAGAAGGTTTTACAAGATCACGTTAACAATATTGCAGCAGTACGCACACAATCGAAAGCGCAGTAAGGATGGCTAGTGTAACTAGCAAGAATACCACGAAAGCAAGAAAAAAGAAGTACGCTATTAACTATTAACGTACCTGTCTCTTCCGAAACGAAACTGAGTACGTGTGACGTACGTGAGCTACCATCGTTATCGGAAAGTCT
+
545<7;;BB@>:<599;996>>=<@8;9939455<<9>8<>666<;454.55:;==<<<:$4.4438::<;;::(3344;;;':9395:::+;65.5<9977//)-388(--/+//;;?666<<55655;;399499)48:::933-54:<>;>====5556::;<<?:==4373.33;;;544/588;;;;%--(----87888/5/568839488=<<7554443:-/)-68(----(---7766//////44338;;999:87884777??<@@@@8CC577?>
@ATNG8:04681:01755
GATGGTAGCTATACGTATATCTATGTACTCATTCGTTTCGGAAGAGACAGGTACGTTAATAGTTAATAGCTTACTTCTTTTTCTTGCTTTCGTGGTATTCTTGCTAGTTACACTAGCCATCCTTACTGCGCTTCGATTGTGTGCGTACTGCTGCAATATTGTTAACGTGAGTCTTGTAAAACCTTCTTTTTACGTTTCTCTCGTGTTAAAAATCTGAATTCTTCTAGAGTTCCTGATCTTCTGGATAGCGACGCGATATACTACCATCGTTATCGGAAAGTCT
+
;9>C:BBBCDD==BCBBACCCDDBCB@A@C;;7;BAA=BC@C@CCBBBBE@CBABB@B@BBCB@B?BBBBB?BBC>?????.?A399AA8@BCC?BBD@GE;;;ACBB@CIGCCCBB@BBD>B>BCBABBCB?BCCC?BBB898BBBDBBB999B>????BB@E?@??@@@BB?:=::::-:6?<@@BBB/==:@@666///5659-5522$25222,2,262333...838256-,,,(,,2,228;87;78C525??@@??A<=>>AA<??>><>A:@@B>
@ATNG8:04689:01734
GATGGTAGTATCTGCACACTCTGTCCAGAAGATCAGGAACTCTAGAAGAATTCAGATTTTTTAACACGAGAGTAAACGTAAAAAGAAGGTTTTTACAAGACTCACGTTAACAATATTGCAGCAGTACGCACACAATCGAAGCGCAGTAAGGATGGCTAGTGTAACTAGCAAGAATACCACGAAAGCAAGAAAAAAGAAGTACGCTATTAACTATTAACGTACCTGTCTCTTCCGAAACGAATGAGTACGAGAGAGCACACGTGTCTACCATCGTTATCGGAAAGTCT
+
@?@C@CCBBB9;;BCMECCCCCCCC@CCC@CCA@@B=@<AAA;;9B@BA?B=@??::9999%:;@@@??>AA???:?BCCCCC5BB?BACDDD5CBB@BABCBBB;;8;?CC?DBB>A@BBBCDDCB@BBDCCC?BBBD?AABCCCBB>A>B@@>@CBBACCC@AAABBB?CB>A@A<AA899+9=<;99::9:%:A<=:9:BB?@@<@<@@==:=8=?BBB@BDDDCBB?C?CBC>GAA>BBBBBBCBBBBB>>>B=>>BBBBADCC?AAA@B?BBAB?CD>C?@@
@ATNG8:04692:01731
GATGGTAGCTCACGTACGTCACACGTACTCATTCGTTTCGGAAGAGACAGGTACGTTAATAGTTAATAGCGTACTTCTTTTTCTTGCTTTCGTGGTATTCTTGCTAGTTACACTAGCCATCCTTACTGCGCTTCGATTGTGTGCGTACTGCTGCAATATTGTTAACGTGAGTCTTGTAAAACCTTCTTTTTACGTTTACTCTCGTGTTAAAAATCTGAATTCTTCTAGAGTTCCTGATCTTCTGGATAGCGACGCGATATACTACCATCGTTATCGGAAAGTCT
+
;59B:>BBCBCBBCBFCBBCBCCCDDCCCCBB@BCCC?CCAC@CCBCBBB?CCBBB?C?BBBB?B?BBBAABCB@<==>=>.?A?DCBB=BBBD?BBA=??598@BA@>ABBBA?CA>A=A;A=@@@>=><>;AA>=9?AA>>>@>???>>>=;;7=<?=>>:>=AA@@@>>=?:=;;;;1;:@488888(8>:9:0977552;;;;/7777'5788=:><@@=B@>>>>>;?<?@AAAA:=;;7;BAAAAAAAAA?>>AA@@@A;>>>>>7;>>>9>C9A<:8
@ATNG8:04692:01765
GATGTAGTGTCAGTGCGCGTCGTCCAGAAGATCAGGAACTCTAGAAGAATTCAGATTTTTAACACGAAGAGTAAACGTTTAAAAGAAGGTTTTACAAGACTCACGTTAACAATATTGCAGCAGTACGCACACAATCGAAGCCAGTAAGGATGGCTAGTGTAACTAGCAAGAATACCACGAAAGCAAGAAAAAGAAGTACGCTATTAACTATTAACGTACCTGTCTCTTCCGAAACGATGAGTACGAGAGAGCACACGTGTCTACCATCGTTATCGGAAAGTCT
+
>>;@?>C955:99995559955557<::4700//72729;;9:::7:<9>9:>==>===,=<=<;:97:BBCAA8;799)494*49397=>?2==@:=>665<954.4.9@<ABB=???AA@@@AAABBCBBB@D;;<<<;ADDBB?@:@00+0><<>@BB>AAB@??7:9=@:948?@>>8<8828=?>?,>@:999>?>>@A>@=<<::5;:88;;;6;@@@????A89:A9@9:9=@A<>?>>BABCAA@AA@998A@<<=:<99:B?BBBA?BB<?;??
@ATNG8:04692:01775
GATGGTAGCATCATGCATATCTCACCAGAAGATCAGGAACTCTAGAAGAATTCAGATTTTTAACACGAGAGTAAACGTAAAAAGAAGGTTTTACAAGACTCACGTTAACAATATTGCAGCAGTACGCACACAATCGAAGCGCAGTAAGGATGGCTAGTGTAACTAGCAAGAATACCACGAAAAGCAAGAAAAAAGAAGTACGCTATTAACTATTAACGTACCTGTCTCTTCCGAAACGATGAGTACGTGTGCGACGTGTCTCCTACCATCGTTATCGGAAAGTCT
+
==BC@BA@@@=@AB;;6BBEAABBB?ABB?@@BBAA>A>AAC@@AA>AB?B@BBBBBDCC+B@BBB==8B@CCD>BBCBBDD0AA=@;A@A3AAA=A@??>@=59498?@;A@?:>=::9BBAABAABCBBA@CBBB?BBBBCB;;6;>@;;6;A@?@A@A=@@?AAB=??<0//6//////&/996?@ABBB(BB@==8BBBCBA<?<??@@<@>>>A@@>BCBBA@A?B@BBC;?::9C@?AA@????>@?@?D>>???B?>BB?B?AAD?BBBB?BD>C??@
@ATNG8:04697:01754
GATGGTAGTATCTGCACACTCTGTCCAGAAGATCAGGAACTCTAGAAGAATTCAGATTTTTAACACGAGAGTAAACGTAAAAAGAAGGTTTTACAAGACTCACGTTAACAATATTGCAGCAGTACGCACACAATCGAAGCGCAGTAAGGATGGCTAGTGTAACTAGCAAGAATACCACGAAAAGCAAGAAAAAGAAGTACGCTATTAACTATTAACGTACCTGTCTCTTCCGAAACGAATGAGTACGAGAGAGCACACGTGGTCTACCATCGTTATCGGAAAGTCT
+
;;;@?AB;644455555;656<<>>=@AA=@;;;;B?B?@AECCCC?CB@B@BAA99999)99=@@ABBBABBD>:9;@???,9;49.:::&5;@299>@AAB9;:;@CC?CBB>A@BBBBBCBCCHDCCCC?AA:96;@AAACBC>B>A;;:;CGECCCC?BBB????A@=ABA;>>999:+::9;====?.>C?CBBBCCABB;>;>>CB7;7:?CBB@BBBAAAA=A>BCC=A:979??A@@AA@@@?>=898?;8;?4;8;;827755;6;:;;288189:?
@ATNG8:04650:01789
GATGGTAGTACATGATAGACGACACCAGAAGATCAGGAACTCTAGAAGAATTCAGATTTTTAACACGAGAGTAAACGTAAAAAGAAGGTTTTACAAGACTCACGTTAACAATATTGCAGCAGTACGCACACAATCGAAGCGCAGTAAGGATGGCTAGTGTAACTAGCAAGAATACCACGAAAGCAAGAAAAAGAAGTACGCTATTAACTATTAACGTACCTGTCTCTTCCGAAACGAATGAGTACTGCGTCTCACTCTCGCCTACCATCGTTATCGGAAAGTCT
+
CBAC@CBCBBDEDECCBBAA9<;BB?B;;:9BCCBC9:9;CBBBLC@A@>A?BDBBBBBB2C?BBCBBBICBBC>BBBFEEE5CC@B>BBB:BCC@CCBCBBB;;;<@DC@B;;8;AAABCCDCDBBCB;:;?AABC?BBCCCCCC?B?B;;7;BBBBLBB@BBBBAB@BC@CCF?AA9993:=>;:::::(8A:@=???@CED@C=AABC?B?@@CCC@BBCCAAA?B?BAB;A;;:;CCCCAAACBBCCCCBBBCBABC@BBC@CBBBB@DDDD?CB=B@99
@ATNG8:04650:01804
GATGGTAGCAGACGTGACAGAGCGCCAGAAGATCAGGAACTCTAGAAGAATTCAGATTTTTAACACGAGAGTAAACGTAAAAAGAAGGTTTTACAAGACTCACGTTAACAATATTGCAGCAGTACGCACACAATCGAAGCGCAGTAAGGATGGCTAGTGTAACTAGCAAGAATACCACGAAAAGCAAGAAAAAGAAGTACGCTATTAACTATTAACGTACCTGTCTCTTCCGAAACGAATGAGTACTATGTAGAGCTCTATACTACCATCGTTATCGGAAAGTCT
+
;;@C?CCBBBAAA?@;55::9?:;;>BCD@CBCCCC?B>AAA::7?17717177788BAB+B<AACCBBBCBBD:@>;;;;;*:A=B@HDD;DCC@CBBACBB::7;@BB@CCA<@@AABCCBCCCCCCDBB?BB@@<@@@@BBBB>B@C@@>@BBACBBB@BBBCBD>AA?BB@49:::::+:>=;::::9(9=8?????>==;1716:;<+/,/=AAA@CBCBB;;6:=?=A9B@@>?DDBCBBAAABBBBB???@===;;;==7<<<8818:<<6<=5>=>@
@ATNG8:04653:01816
GATGGTAGTGATACAGATCAGACACCAGAAGATCAGGAACTCTAGAAGAATTCAGATTTTTAACACGAGAGTAAACGTAAAAAGAAGGTTTTACAAGACTCACGTTAACAATATTGCAGCAGTACGCACACAATCGAAGCGCAGTAAGGATGGCTAGTGTAACTAGCAAGAATACCACGAAAGCAAGAAAAAGAAGTACGCTATTAACTATTAACGTACCTGTCTCTTCCGAAACGAATGAGTACAGAGAGTACGATATGTCTACCATCGTTATCGGAAAGTCT
+
@<=@=?;ADDCC@@ACCGGCEFCCC>??==5;9::4.5.4><??@B?AC=A9@@@@@@@@.907@>???BBBCD>@?@GEEE5A@=@=AAA;BBC?CAAAA@@@B?BAGD@DDD@BBAAABBBBBBHFAABCABA@A@CCBBCCA@=A@B@@?@BBBCCAA@CCCCCC?@@>@BD?AA:99,7;;8<;<<<,;<8<>999BADD:>:=?==:=;??BBB=AA@@@BB=@??BD>B@@>???ABBCBBBEBBB???@99:AAA@@@;?;@@@<?@A@<??7;;;;
@ATNG8:04662:01829
GATGGTAGAGTACAGTGTAGTAGACCAGAAGATCAGGAACTCTAGAAGAATTCAGATTTTTTAACACGAGAGTAAACGTAAAAAGAAGTTTTTTACAAGACTCACGTTAACAATATTGCAGCAGTACGCACACAATCGAAGCGCAGTAAGGATGGCTAGTGTAACTAGCAAGAATACCACGAAAGCAAGAAAAAAGAAGTACGCTATTTAACTATTAACGTACCTGTCTCTTTCCGAAACGAATGAGTACACACTCTCATATGACACTACCATCGTTATCGGAAAGTCT
+
BB@?=ABCCCCCCBBBDCCEGDCBB?BDD@DDDCBB?A?BBBACDA????A?BBDBBBB@B)B?BBCCCCBBBBA=AA@BFEE5DD@BBBBBB*BDDAEBBCCCCBB?B@CC?BCC<@ABBCBBBDEBBBCCBB?CDAA?ABBB??@B<@<AA@=ACBCBBCC@CCCCBB@AA=ABA<?@999,7<<9989999%9@;@:::B?>;;:3::==?B7;7;ABBB@BBBB?;;:09;>??9A??=@BCDCBBBBBBBDBBBBBBBBBBCCAA>ABBBC?CCBB?BB>B>>>
@ATNG8:04668:01809
GATGGAGACACGTCGCACACGTACTCATTCGTTTCGGAAGAGACAGGTACGTTAATAGTTAATAGCGTACTTCTTTTTCTTGCTTTCGTGGTATTCTTGCTAGTTACACTAGCCATCCTTACTGCGCTTCGATTGTGTGCGTACTGCTGCAATATTGTTAACGTGAGTCTTGTAAAACCTTCTTTTTACGTTTACTCTCGTGTTAAAAATCTGAATTCTTCTAGAGTTCCTGATCTTCTGGTGTCGTCTATCATGTACTACCATCGTTATCGGAAAGTCT
+
;55>7<<CBBABBBBBBBAA?AABBBCB@CAAA;AB>C@DIAAADE@C@@@B>A>BBBC@C@DEDBABBCC@BBBA@2@@>AABC>BCBB?BCC@BB?>>>@@@<AAAAACBB?BAA=A=DD===<<B:>=@@<>>A@@>>>B;:;@===A:;;;<<<6<8=<=<AA88877;AAA.?9@;?;<<<+//777)--3---7<;>8<<<9*7;:::6A6;=7>@<>>??<@<?>89//*/66/699=@@///:;@;;;A@@==9===7717::;6:@68>=>
@ATNG8:04671:01803
GATGGTAGCGCGACGAGCGTAGACCCAGAAGATCAGGAACTCTAGAAGAATTCAGATTTTTAACACGAGAGTAAACGTAAAAAGAAGGTTTTACAAGACTCACGTTAACAATATTGCAGCAGTACGCACACAATCGAAGCGCAGTAAGGATGGCTAGTGTAACTAGCAAGAATACCACGAAAGCAAGAAAAAGAAGTACGCTATTAACTATTAACGTACCTGTCTCTTCCGAAACGAATGAGTACCTCTCAGACGCTCGTCCTACCATCGTTATCGGAAAGTCT
+
<<>C:>>BBC@@@C;99AACCDDDD>CCD?BABD;;:;?BBEBBBC?BC>A?ACAACCCD2@=ABBBBCCCBBB>BBCCCCB5BB@B@CCC:CDH@CCABACDBB?B@DDACCC?AABBCCCCCCCCBBBCC@B?@@@CBCBAAAB>A?B@@>@BCBBBAB?BBBBCC@BB?999?CB@@@9=>=999:9:(7?9A898??BBD;>;>@@@=A=AACCC?BBCCAAB=?=?CG?BCC?CBBBBBB?BBBBBBBBBA==AAA<?>?;;;;@CABBBB=??8?@AA
@ATNG8:04672:01795
GATGGTAGTATAGAGCTCTACATAGTACTCATTCGTTTCGGAAGAGACAGGTACGTTAATAGTTAATAGCGTACTTCTTTTTCTTGCTTTCGTGGTATTCTTGCTAGTTACACTAGCCATCCTTACTGCGCTTCGATTGTGTGCGTACTGCTGCAATATTGTTAACGTGAGTCTTGTAAAACCTTCTTTTTACGTTTACTCTCGTGTTAAAAATCTGAATTCTTCTAGAGTCCTGATCTTCTGGGCTGCGCTATATGCGCTACCATCGTTATCGGAAAGTCT
+
954A>ABBBCBBBBDCFCCCCCCABADCBBBC?@???;@B?C@CCCABAB@BBBAA<A=@@AA?B@BBBBBBB=B<??>?>)?A4@@>>7>BBC?BBB=@?598:BBB@???BA?>>9>>><A=AAA@@>>>;??@@=@@A>>=>=A???A>>>A:=>?=BB=A;?>@@BA=>><>@@AA5A=B=?====,;;333+--3---6:9;8===>*8:@<;2;29907=<;6///3888<=:47787.7///888@>@A@@==>@@=>==@@<@AAA:=@6=<6-
@ATNG8:04672:01808
GATGGTAGTATATCGCGTCGCTATCCAGAAGATCAGGATCTCTAGAAGAATTCAGATTTTTAACACGAGAGTAAACGTAAAAAGAAGGTTTTACAAGACTCACGTTAACAATATTGCAGCAGTACGCACACAATCGAAGCGCAGTAAGGATGGCTAGTGTAACTAGCAAGAATACCACGAAAGCAAGAAAAAGAAGTACGCTATTAACTATTAACGTACCTGTCTCTTCCGAAACGAATGAGTACTGTATCTATGTGTGCGCTACCATCGTTATCGGAAAGTCT
+
::8>9<<>>>=====@DFCBBB@@;59><8666CGFACCCCBCC;;5::2:=AB@A@CCC1>9BCBCBECB@@@9@B;;;;;):C=B?BBB:BBC@BBCCBFD;;7;=AA<A@@659?>@@@BBC;;;CD;;8;AAA>BBBBBBAA>B?BBA>BBBABC@@?@@DCAB@AA?ACA<@@=<<+79819>>??/?@:@<>?A@@@A==:=>;;5;5;>B@@ACAAABBA?C?BBB;@::39>@@AABBAADBBB???=9::?@AABC?B?A@B?B>AB=BE398;;
@ATNG8:04678:01782
GATGTAGAGTATCATGTGTATCTCCAGAAGATCAGGAACTCTAGAAGAATTCAGATTTTTAACACGAGAGTAAACGTAAAAAGAAGGTTTTACAAGACTCACGTTAACAATATTGCAGCAGTACGCACACAATCGAAGCGCAGTAAGGATGGCTAGTGTAACTAGCAAGAATACCACGAAAAGCAAGAAAAAGAAGTACGCTATTTAACTATTTAACGTACCTGTCTCTTTCCGAAACGAATGAGTACACATCGTCGGTCGTGCTACCATCGTTATCGGAAAGTCT
+
C<@BCBBBBBBBB;;;EICCDCC@=A@?;@@@@AA?A=@@AAADDAGIAC?AA@;;;;;$9<@BDCCCCCCCC=C::;DDD1AA@CADEC;@@@@B@@AAAAAB=@=@C?BBB?BBAABDCCCCCCCCEA@>@CCC>@@BCBCCA<A=@::4;AB;;;CD@FDC@?@?A@=989;>>::::+:>>;99999(3>8<:BBBAB@<<3:4:;676-84:<;<;@EBBB@;;;)929AA<A@@>@DCCBCCCCCBCCBBA?ABBBBBBCC@BBBAB@BBCC?AB=A999
@ATNG8:04688:01826
GATGGTAGCGCATATCAGGCAGCCCAGAAGATCAGGAACTCTAGAAGAATTCAGATTTTTAACACGAGAGTAAACGTAAAAAGAAGGTTTTACAAGACTCACGTTAACAATATTGCAGCAGTACGCACACAATCGAAGCGCAGTAAGGATGGCTAGTGTAACTAGCAAGAATACCACGAAAGCAAGAAAAAAGAAGTACGCTATTAACTATTAACGTACCTGTCTCTTCCGAAACGAATGAGTACTATGTAGAGCTCTATACTACCATCGTTATCGGAAAGTCT
+
:<<B?BBCCCCCCCCC@?;@ABAB<BBB>BBCBBA=B?BABBBBA@@@7;6;BA9:9:9):>A@B?@?ABBBD>A?;;;;;*:?:?.9::&9@C=BBCBDBBBD@D?BB@CBB?BCBBCCCCCFCCCBBBC?CCCC>@:::?@995;?BBB@CCCCCAAA?CGCB??<>@:@@@9==9::,7778778787$7>9=879B>AAA=A<<==B<A<A;CAFAE@@@BA@=A=@AA9A9958??CCDBBBAABBBBBBB@@=888?AA<@????;?@>=:=D7;;AA
@ATNG8:04692:01798
GATGGTAGCATCTGCATATCTCACCAGAAGATCAGGAACTCTAGAAGAATTCAGATTTTTTAACACGAGAGTAAACGTAAAAAGAAGGTTTTTACAAGACTCACGTTAACAATATTGCAGCAGTACTCACACAATCGAAGCGCAGTAAGGATGGCTAGTGTAACTAGCAAGAATACCACGAAAGCAAGAAAAAGAAGTACGCTATTAACTATTAACGTACCTGTCTCTTCCGAAACGAATGAGTACTATGTAGAGCTCTATACTACCATCGTTATCGGAAAGTCT
+
:::=;>>@@@BBBBBBB::6C@CC@BBC@CCCBBB?B>BA@@BBB?BC?B?@@>;:;;;;%9<@ACCBAA@::9.9:<BBBB1CB@B@CCBB1@AA>BBBBBBECB?B@BC@DBB@CBBCB@BCCBBCBBBDD?@@;;6;AA@A@@@6<5;A@;@BC@@ACC@EBBBBC?BC=:;;@CBEED>?::39=>>>.>@<A@AAB????<??BA;;7;:>BCCC@CCEEBBA@B?BBB<ABD>BADCCCBBBBBBAACAC@@@@====>>:>AB@A=AB;;7;?8?=>=
@ATNG8:04649:01873
GATGGTAGCTCGCTGATGATATCTCCAGAAGATCAGGAACTCTAGAAAGAAATTCAGATTTTTTTAACACGAGAGTAAAACGTAAAAAAAGAAAGGTTTTTACAAAGACTCACGTTAACAATATTGCAGCAGTACGCACACAATCGAAGCGCAGTAAAGGATGGCTAGTGTAACTAGCAAGAATACCACGAAAAGCAAGAAAAAAGAAGTACGCTATTAAACTATTAACGTACCTGTCTCTTCCGAAAACGAATGAGTACTATAGACTATCTGAGACTACCATCGTTATCGGAAAGTCT
+
;59?5:AA>@;<AABAAA@;;;59:.555.5::9AC5;79???=;;:-988(717><=8?;>;;#/(/6677:966688+///::<:<:#///)5.5>>>(<555)5;;<<<<:;499=@;@<;59?@@@CCCDFDEDBB994:?>>;@@??BB999/;<@BB@EDBBBC;;::A@@991::39=;8;<8778(8<::000000%/0)/6::B@>:7)//)/;67)/(/9@000;A??=00+0+0;;80;00+089>?@@AAABBBBBBBBCAA@A@@??:=:::?;=B@@3:9/9899
@ATNG8:04651:01846
GATGTAGTGTCAGTGCGCGTCGTCCAAAGATCAGGAACTCTAGAAGAATTCAGATTTTTAACACGAGAGTAAACGTAAAAAGAAGGTTTTACAAGACTCACGTTAACAATATTGCAGCAGTACGCACACAATCGAAGCGCAGTAAGGATGGCTAGTGTAACTAGCAAGAATACCACGAAGCAAGAAAAAGAAGTACGCTATTAACTATTAACGTACCTGTCTCTTCCGAAACGAATGAGTACATAGATATACGTATAGCTACCATCGTTATCGGAAAGTCT
+
77///:9/06<===9;666>;;?;9=>7>;<<AB>B@FCCBBBDACC@C@CCCBBCBA2A=A@??CCBCBBC<@??>@@@.AC=A>ACC:BBC?CCCBBA<::295<=6=:=479:;;88:;BCBA88:>69<=<9<:66///838386928CBBAA=A=AA;;?>;?B?BDC;??00*///)/9899*//(7796///9;7=1;;;:5;5;=>>>:=<=====<A:==>4=:94:@BB???BB988?;;;;==@???@===8=;;;@=A?@?<@@9@=>=
@ATNG8:04653:01866
GATGGTAGCGCACACATAGATACAGTACTCATTCGTTTCGGAAGAGACAGGTACGTTAATAGTTAATAGCGTACTTCTTTTTCTTGCTTTCGTGGTATTCTTGCTAGTTACACTAGCCATCCTTACTGCGCTTCGATTGTGTGCGTACTGCTGCAATATTGTTAACGTGAGTCTTGTAAAACCTTCTTTTTACGTTTACTCTCGTGTTAAAAATCTGAATTCTTCTAGAGTTCCTGATCTTCTGGGATGTGTGCGCAGTGCCTACCATCGTTATCGGAAAGTCT
+
---806-//77@@@BBCCCCABAB@@?<<==>7??AB=BD@B@CBBCCCC?AAB;;2;;994;2:.9=<@BECCC@BBBBB2BC?CBCD=@@@@=@CB?BB?CADCBB;;<KIICDD?BBD@C@DGCB;;;C=ABBA6;;;;BA@A@BAA?AA;;8:BC>BB@C?<;<@B@A@B?ABDDE9C8;7;BBBB2AAABA0;;B;;;B;<;=@AA?,?B;:;>A;?@=A@BCCCC@C?@A@DDC?CBAA:B;9;@:;;B;:9@@B?ABBACAA@@9:;BC?BC>AAAA
@ATNG8:04655:01856
GATGGTAGTGGTGTCTCTGAGAGTAGTACTCATTCGTTTCGGAAGAGACAGGTACGTTTAATAGTTAATAGCGTAACTTCTTTTTCTTTGCTTTCGTGGTATTTCTTGCTAGTTACACTAGCCATCCTTACTGCGCTTCGATTGTGTGCGTACTGCTGCAATATTGTTAACGTGGGTCTTGTAAAACCTTCTTTTTAACGTTTACTCTCGTGTTAAAAATCTGAATTCTTCTAGAGTTCCTGAATCTTCTGGTAGAGCGTGCATATATCTAATCGTTATCGGAAAGCTCT
+
;;;A<A<A??8;:;?;;>>B<A;;<<655<<<<9;;;<088.4.44444;;0///;;;)/)/7772949;;9=;;6;;166?@@+<<>4546:099::5:555)5;.55659<5:666<<<<9><<7<4;;;;9999.66;97;;;665999565<==<<85567<=8=398444)4554;;=>>06.5755555$54555;)556<<<>==:6<999$/////)5.4;.456==<>7;.///)/::4:=@:696<<<=>:5555==:>>A=999>59<@@299)95555
@ATNG8:04676:01831
GATGGTAGTGTGTCTCTGAGAGTAGTACTCATTCGTTTCGGAAGAGACAGGTACGTTAATAGTTAATAGCGTACTTCTTTTTCTTGCTTTCGTGGTACTCTTGCTAGTTACACTAGCCATCCTTACTGCGCTTCGATTGTGTGCGTACTGCTGCAATATTGTTAACGTGAGTCTTGTAAAACCTTCTTTTTACGTTTACTCTCGTGTTAAAAATCTGAATTCTTCTAGAGTTCCTGATCTTCTGGGTGTATCAGCGAGTATCTACCATCGTTATCGGAAAGTCT
+
955>:>CBBCDCDC;99AABBBBBBDCBCA;;7;@@@;AB>A?ABBEDCC@@@ACC@CBJBBB=@<AAAA@;;9D9?>@@@0@@=A@BC;;;;>:>@BECE?AACB;;9;BBBBCCDACDC@D@BCAA;;;C>BBBB?BCCCCBBBCAA@DCBBB@CCC?CC@B:;;C@@AEHHAFBCBA7@<@=;;;;;*;BAAE:;;@@BBBCBB@CCCC3BBBBB@B@CB@BAAA@AC@C@BBBBBB?BABB<BAAACBBBCAAADDDDFDC@B@A@C@CCCD@BB=B@A@
@ATNG8:04684:01875
GATGGTAGCAGACGTGACAGAGCGCCAGAAGATCAGGAACTCTAGAAGAATTCAGATTTTTAACACGAGAGTAACGTAAAAAGAAGGTTTTACAAGACTCACGTTAACAATATTGCAGCAGTACGCACACAATCGAAGCGCAGTAAGGATGCTAGTGTAACTAGCAAGAATACCACGAAGCAAGAAAAAAGAAGTACGCTATTAACTATTAACGTACCTGTCTCTTCCGAAACGAATGAGTACGATGAGAGAGCTCTCTCTACCATCGTTATCGGAAAGTCT
+
<<;;0555<;9::5555<<9;;<<<7<<<066:9<>.405554<<:433-3-3:788:::):6;333///;00)/89::<<+==;?4=>>3:9;;A?BA?>;=@0980=;:/0+///9:<569>@@@BB@@;@;::;A@@@@:992739///8889;;;7;554974986/00)000:37873777777#/83//////677377;7//).4.//:969>BC@A@=?177;5;;;-333897666///:99/4333.5556//(/9557/7>77/33(3885
@ATNG8:04685:01874
GATGGTAGTGTCAGTGCGCGTCGTCCAGAAGATCAGGAACTCTAAGAAGAATTCAGTTTTTTAATCACGAGAGTAAACGTAAAAAGAAGGTTTTACAAGACTCACGTTAACAATATTGCAGCAGTACGCACACAATCGAAGCGCAGTAAGGATGGCTAGTGTAACTAGCAAGAATACCACGAAAGCAAGAAAAAAGAAGTACGCTATTAACTATTAACGTACCTGTCTCTTCCGAAACGAATGAGTACTACTCTCAGAGACACACTACCATCGTTATCGGAAAGTCT
+
558:5;<A;;5=<;>;@=@@?;;;@8;AA?CD;;;B=@<000//)/;6;;:;644499999$948333555==??@6<<44444$4;7?;AAB8BBC@BCCBBBB;;:;@BC@CCC;;<AA;;;CCE;;;CCCCABBBB@AAACCCBB@B?B;;8;CBBBCBC?@?@@BB@CC@CBB;??99928>>?@@AAAA)AA=00/;@>>@B<?<@??B7;6;>A;;7;CAABBB@C>ABB=BBDACCCABACCBBBABBCCCBBBBBBB>>>=B=>>?<??@=9==6=///
@ATNG8:04689:01868
GATGGTAGAGAGAGCTCTCTCATCGTACTCATTCGTTTCGGAAGAGACAGGTACGTTAATAGTTAATAGCGTACTTCTTTTTCTTGCTTTCGTGGTATTCTTGCTAGTTACACTAGCCATCCTTACTGCGCTTCGATTGTCGTGCGTACTGCTGCAATATTGTTAACGTGAGTCTTGTAAAACCTTCTTTTTACGTTTACTCTCGTGTTAAAAATCTGAATTCTTCTAGAGTTCCTGATCTTCTGGGTGCGCTACAGTCTCTGCTACATCCTTTAACTCG
+
:::;266>>CC;;;B9666==>A;;<666;<>:CBCA;@@491:B?AA;;7;@?<B5;6:?B?383499??BA>@;999:9$3948?=B;8589498:3>?1797@@A<A@@9::??;=?B=B=B@@===;;5;?=>5;///8//./3355622261687266(.(.55453338)..777+505.55==>*558:C7>>85888:9C;AABB.;898=3878858;:AA885859;;9<=*--66.--/658:<;98888///336533-3;.722222
@ATNG8:04660:01882
GATGGTAGTTCAGTGCGCGTCGTCCAGAAGATCAGGAACTCTAGAAGAATTCAGATTTTTAACACGAGAGTAAACGTAAAAAAGAAGGTTTTACAAGACTCACGTTAACAATATTGCAGCAGTACGCACACAATCGAAGCGCAGTAAGGATGGCTAGTGTAACTAGCAAGAATACCACGAAAGCAAGAAAAAGAAGTACGCTATTAACTATTAACGTACCTGTCTCTTCCGAAACGAATGAGTACACACTCTCATATGACACTACCATCGTTATCGGAAAGTCA
+
@??>7ABA?>ABBBB@AA<66@@@ACCC@BBBCCC9B@BAAAB@?;?@<?7;?B;;<<<*48;@A<AA@@@?@9?;;AACCC)BA>A<?=<2<8959?=?@@?@A;?<?A=ACD=@@BBBAAABBBBAA>>>;ABBB?AA?==BBB?B@BBB>BCCBBBBB>@>>>BB?BB>BA?9=<888):993:>===.>A?B???BA????A@A@@@<><B@>>>=BAAA===;><>>D;A9979@>?99:9:AACBBBA@BBCBBBBBBB?BBBBB@CCBB?BB<AA@@
@ATNG8:04662:01883
GATGGTAGGAGACACGTCGCACACGTACTCATTCGTTTCGGAAGAGACAGGTACGTTAATAGTTAATAGCGTACTTCTTTTTCTTGCTTTTCGTGGTATTCTTGCTAGTTACACTAGCCATCCTTACTGCGCTTCGATTGTGTGCGTACTGCTGCAATATTGTTAACGTGAGTCTTGTAAAACCTTCTTTTTACGTTTACTCTCGTGTTAAAAATCTGAATTCTTCTAGAGTTCCTGATCTTCTGGTGTCGTCTATCATGTACTACCATCGTTATCGGAAAGTCT
+
@@@C?BBC?B@=666==>==CBCB=666==<=9??@?8;94;8;;;>><<8<=99=8<3<8887;69::;;=;;B?BBBBB3AA<@9977+3?AA=??>:>C?@@@=9939<<77375.27<5:1979//.3345755/5759997;;:::95./5//./(./485;;=:9997725<>=A.A7<697=<>.;:AAB7==>:;:>?==5:;;;+;;;;C<@<?A=@@@>>>@<@=CAAA;;6;?A8==?>>==;;;==;;;;;;:>6;=:883886606=49889
@ATNG8:04665:01908
GATGGTAGTCTCAGATAGTCTATAGTACTCATTCGTTTCGGAAGAGACAGGTACGTTAATAGTTAATAGCTGTACTTCTTTTTCTTGCTTTCGTGGTATTCTTGCTAGTTACACTAGCCATCCTTACTGCGCTTCGATTGTGTGCGTACTGCTTGCAATATTGTTAATCGTGAGTCTTGTAAAACCTTCTTTTACGTTTACTCTCGTGTTAAAAATCTGAATTCTTCTAGAGTTCCTGATCTTCTGGACAGAGTGTGCAGATACTACCATCGTTATCGGAAAGTCT
+
94458=<<BDCCCCB@AA;66;<595999944.4::<5<=9?<?CAAA<:,0/;;;45*0//-)-(,,2---:;::488888'8:7<<BC9:9:;4;@868:*---88<259@A==??<>?B;@=ADCCCCBB@ADBA?CBBBCCB>><<<..(.880.0-688)/)-//////3::655555&5.545555&59555)59;5566<<>7<<<:(95559.5.5;6;:<?5557;8=>@A@C<?:92:9:@@@@999:9995:>?==8<<@;@:>990;>@8>000
@ATNG8:04677:01917
GATGGTAGAGAGACTGTAGCGCACCCAGAAGATCAGGAACTCTAGAAGAATTCAGATTTTTAACACGAGAGTAAACGTAAAAAGAAGGTTTTACAAGACTCACGTTAACAATATTGCAGCAGTACGCACACAATCGAAGCGCAGTAAGGATGGCTAGTGTAACTAGCAAGAATACCACGAAAGCAAGAAAAAAGAAGTACGCTATTAACTATTAACGTACCTGTCTCTTCCGAAACGAATGAGTACTGCGTCTCACTCTCGCCTAATCGTTATCGGAAAGTCT
+
?<AE@DBBDCCCABBBBCCCCCBBB>CCCBCCCAAB@B?BBDC@AB?CC?B>@@@BBDDD2A?BBBCBAAABDD>BBBBBAA2@A<A5;;;.:@@<@AAACCBCB@C?CC@CCC>A@CBCBBBCECCC@@@D@DBBB?BBBBCCBB>B@CCC@BBBCABCB?BCCCBB>A@<@BB<@@:::,787<879999%9=;=989DDBDB7<79A??6;7;@CBC@CCAAAA@<@=@@@:A@A?ABBFDBBBBAB@@@BBBCBAABB@CD@CCCC@CCCC?BB>C:::
@ATNG8:04681:01915
GATGGTAGCGCACACATAGATACAGTACTCATTCGTTTCGGAAGAGACAGGTACGTTAATAGTTAATAGCGTACTTCTTTTTCTTGCTTTCGTGGTATTCTTGCTAGTTACACTAGCCATCCTTACTGCGCTTCGATTGTGTGCGTACTGCTGCAATATTGTTAACGTGAGTCTTGTAAAACCTTCTTTTTACGTTTACTCTCGTGTTAAAAATCTGAATTCTTCTAGAGTTCCTGATCTTCTGGACGACGCGCACTGACACTACCATCGTTATCGGAAAGTCT
+
:4459=<=C@:;;CB@AACA;;====<<<;>>3=999)4?9@;@<BC?DDACBB<A6;0:>>@>B>A@@959A??9==?>?,?B=A@?@8<:;:295>9=>:<A;;@?8ABCCCB><*000)0)0=<>:599.59994;95//>/0/77///:44.4;;7:;7:055<666<<?:<=AB<&4.5.59;;;+<666?3;:;556=559.9595$55595167<@=A@AA=992909>;?94.4//)/;////799955555/77//)////:7<;<<:>>04444
@ATNG8:04684:01903
GATGGTAGAGAGACTGTAGCGCACCCAGAAGATCAGGAACTCTAGAAGAATTCAGATTTTAACACGAGAGTAAACGTAAAAGAAGGTTTTACAAGACTCACGTTAACAATATTGCAGCAGTACGCACACAATCGAAGCGCAGTAAGGATGGCTAGTGTAACTAGCAAGAATACCACGAAAGCAAGAAAAAGAAGTACGCTATTAACTTTTAACGTACCTGTCTCTTCCGAAACGAATGAGTCGATGAGATCTCGTGTGCTACCCATCGTTATCGGAAAATCT
+
:::>9<<<???BBBBBCDCGCBBBG>=;6:=:9549.57>>>>@A@4:717:<<?7777(349;===;=9337(7>9999&4:7;.555&5<A9969B@@>>@4;4;:299929>><@AABCA;;:B>9909@@@=AAA???AA?C?C;;7:AA?@@@A>AA?>>>29929A?9>?;88,3396;====+<A78==A;<97737588<<2<:@@===<>755<=>:>9777.7//(/6666755/..33325285533.....'..333.55665888....
@ATNG8:04696:01902
GATGGTAGGACGAGCGTCTGAGAGGTACTCATTCGTTTCGGAAGAGACAGGTACGTTAATAGTTAATAGCGTACTTCTTTTTCTTGCTTTCGTGGTATTCTTGCTAGTTACACTAGCCATCCTTACTGCGCTTCGATTGTGTGCGTACTGCTGCAATATTGTTAACGTGAGTCTTGTAAAACCTTCTTTTTACGTTTACTCTCGTGTTAAAAATCTGAATTCTTCTAGAGTTCCTGATCTTCTGGATATGAGTGACTCGTGCTACCATCGTTATCGGAAAGTCT
+
444;7<?@;@995<::?;;?CBA@>@CCCCCHAIBAA<AB?B@CCCCBBB@DCFCC@BACB;:6;7;<BB@BBCC?BBCCD5CDACBBC<BC;;9;BC>CC?;;;BAD7;<BBAAAB=@BC?CACGDCCCCC@CB;;6;AA@BBBBBBBCBCBCD?;<;?BC?C=@@@@AAADD=?::::*97@<>@A?@,@>@@@6;;B;;;ACCC@DDDD5C;;;@=A=AB?ABBBBBB@D?A@BBCD@CCCACBBBCBBBBBBA@@@BBCCC@BCBAA?ACBC@CE>BB@?
@ATNG8:04696:01914
GATGGTAGCGCGACGAGCGTAGACCCAGAAGATCAGGAACTATAAGAATTCAGATTTTTAACACGAGAGTAAACGTAAAAAGAATGTTTTACAAGACTCACGTTAACAATATTGCAGCAGTACGCACACAATCGAAGCGCAGTAAGGATGGCTAGTGTAACTAGCAAGAATACCACGAAAAGCAAGAAAAAGAAGTACGCTATTAACTATTAACGTACCTGTCTCTTCCGAAACGAATGAGTACGATGAGATCTCGTGTGCTACCATCGTTATCGGAAAGTCT
+
>>=A<@?@@CB@@ABBBCCCBBA@@=@BB@CCCEBB?B?BBDDD?AB>A?BBB?====.?;?@ACCBBBAA>6<=77778(9A<A79::.9==:?@@@@@A97298<;6<??:=;>>==>>AA@AAAAAA;><>@;><=<>??@<@<@>>:>AA>=;AA;AA;=>A;886;@@6=<6568'755-25555'27.8=>>AA?AA7;7;@@A;A;<<;>>;??=<8889?<>>D;???<:::C==>:::@@@A@@>@>>=;;;<@C;>>==A;?AAA;AC9@><<
@ATNG8:04698:01301
GATGGTAGCGCACACATAGATACACGTACTCATCGTTTCGGAAGAGACAGGTACGTTAATAGTTAATAGCGTACTTCTTTTTCTTGCTTTCGTGGTATTCTTGCTAGTTACACTAGCCATCCTTACTGCGCTTCGATTGTGTGCGTACTGCTGCAATATTGTTAACGTGAGTCTTGTAAAACCTTCTTTTTACGTTTACTCTCGTGTTAAAAATCTGAATTCTTCTAGAGTTCCTGATCTTCTGGCTCTCGTAGACAGATACTACCATCGTCCGACTAAAGTCT
+
4444.4999<:=9:;;;9@<<565===665<<6559>/4404599;;;;>9><>=<.4.4444.69==>><@;;9599999'997::;=6==<;.6654;=5;;=:4916559?@;:<?AA?B><@B<999?:?@B@=@@AAA?::665===999.59939<8<066;==;=94.44999&439399999$4////)///459<;;;:<???+666666;266:?@>@?>>9=7;;>>@@<A;;6:ABBABBB@BAA999999@C?CB@@??2999999,99=9
@ATNG8:04708:01306
GATGGTAGATATATGCACGCTCTACCAGAAGATCAGGAACTCTAGAAGAATTCAGATTTTTAACACGAGAGTAAACGTAAAAAGAAGGTTTACAAGACTCACGTTAACAATATTGCAGCAGTACGCACACAATCGAAGCGCAGTAAGGATGGCTAGTGTAACTAGCAAGAATACCACGAAAGCAAGAAAAAAGAAGTACGCTATTAACTATTAACGTACCTGTCTCTTCCGAAACGAATGAGTACTACTCTCAGAGACACACTACCATCGTTATCGGAAAGTCT
+
CCA@<BBCCCDBBBBBCCCCCCCCC@CCC>@?BCAB>A@CAAAAAB>AA@E???>99989$339:;BA@?@?><5<>;;:;:':?=?4;;/5:;6;;<<@FMDC?B@DE?BBB?BBC@AACCCCCCCCCCBACCCC?@?CCCCBB?@?B998:BBBBCCD?CCCABB?BB?BBB?BB>??8=??;999999%9@;>999CBBBB<@;??AA;?;?CDBB@BCCCBBB@C@CCD=C@?=?CDAAACCCCCCCBBABBACCCBBCCC??@@BC===AB=CC7>:99
@ATNG8:04710:01314
GATGGTAGTGATACAGATCAGACACCAGAAGATCAGGAACTCTAGAAGAATTCTGATTTTTAACACGAGAGTTAACGTAAAAAGAAGGTTTTACAAGACTTCACGTTAACAATATTGCAGCAGTACGCACACAATCGAAGCGCAGTAAGGATGGCTAGTGTAACTAGCAAGAATACCACGAAAGCAAGAAAAAGAGTACGCTATTAACTATTAACGTACCTGTCTCTTCCGAAACGAATGAGTACGATGAGATCTCGTGTGCTACCATCGTTATCGGAAAGTCT
+
::8=>@ACAABACCCCCCBBCCFDD>A@CAC@B::;?A?@@?::5<8AA8<=A?785===+=6::8?=::882738877777'794:8>99/885056..(.6633.547B=BBB<@>>888888<7;;<6671//.928>>>>>BD<A:??>:?????A@@<>>@@@@<>>;>@@:>>;;:37;979;:::)855===;;;;:5;:??==:=:==>>>=AA@@@A@<?;?>=4=771888ABCB===>>>AA@?@BFD;768DF=@>@@@<@???6<<6=A??
@ATNG8:04710:01327
GATGGTAGTACATGATGACGACACCAGAAGATCAGGAACTCTAGAAGAATTCAGATTTTTAACACGAGAGTAAACGTAAAAAGAAGGTTTTACAAGACTCACGTTAACAATATTGCAGCAGTACGCACACAATCGAAGCGCAGTAAGGATGGCTAGTGTAACTAGCAAGAATACCACGAAAGCAAGAAAAAGAAGTACGCTATTAACTATTAACGTACCTGTCTCTTCCGAAACGAATGAGTACGTGTGCGACGTGTCTCCTACCATCGTTATCGGAAAGTCT
+
B<AC@BBBCDDBCBBBBEBBBBBC7;;B@BCJEBB@B@BBCCC@@>@A?A@CCFDDDCD5B@CC;:;CCCFEF<@@;;;;;*;D>D2999&5@@4;;<@>??;<5;=@@;@CC?BAACHBBBCE::;BB:;7;BBB?BBCCBBBC@C@C;:9;CBAA@;;8<BBBBC=??;:::=@AAAA9?99399999(0=:@000@@BAA?C?CCCA=A<>>BAB=AA@CDBB>B>A@@9@;;5;:9AA???@@9998??783?<;=:?>>7<>?@C?BACC@CD>BCBC
@ATNG8:04711:01303
GATGGTAGTACATGATAGACGACACCAGAAGATCAGGAACTCTAGAAGAATTCAGATTTTTAACACGAGAGTAAACGTAAAAAGAAGGTTTTACTAGACTCACGTTAACAATATTGCAGCAGTACGCACACAATCGAAGCGCAGTAAGGATGGCTAGTGTAACTAGCAAGAATACCACGAAAGCAAGAAAAAGAAGTACGCTATTAACTATTAACGTACCTGTCTCTTCCGAAACGAATGAGTACAGAGAGTACGATATGTCTACCATCGTTATCGGAAAGTCT
+
944>9=AABAAA;;5::==B;:;@@9=<<6;ABBBC?B?@CDDBBB@BA?C?@?=====>0?=BB@AACCCCBC<CC;;;;;'9=7<.955&5>=;=CBBAAA@@=A>AA?ABB?BBBCDCCCCCBBBBAA@<@ABB?BBCCBBCC<@;@::6;BBBBCBC?BCCBBB?CC?BBB?BBBAC9@9:39::::(7?8=777BBBCF@?;>>==:=<@@CDC@BCCCCCB?B@BFD;B;;9;ABBAABCBA@@AA000?@@?CCBBBC?BBBCB@BBBA?BE>CB?=
@ATNG8:04712:01303
GATGGTAGATACTCGCTGATACACCCAGAAGATCAGGAACTCTAGAAGAATTCAGATTTTTAACACGAGAGTAAACGTAAAAAGAAGGTTTACAAGACTCACGTTAACAATATTGCAGCAGTACGCACACAATCGAAGCGCAGTAAGGATGGCTAGTGTAACTAGCAAGAATACCACGAAAGCAAGAAAAAGAAGTACGCTATTAACTATTAACGTACCTGTCTCTTCCGAAACGAATGAGTACACATCGTCGTGTCGTGCTACCATCGTTATCGGAAAGTCT
+
A?:>7:;;;;@BCB@666@>BCCCD>CCB@CBDB;<7;?BAAAAAB?AB?A?BBAAACCC3C@DGCBABAAABA9<<:;;;;*;;<@5;;09;<7=B?BCFCCC@C@BB?BCB>@AA@@CFICCCDBBBCB@CCBB@CBCBCB@?<@?A@@?@CBBBCCC@CCC:::>AA?@AA<@A999,8878<>@A@2>A;@999CBAAD;?<?B??;>;??BBB@BCCCCAA=@>?CC=BBC>ABCCBBBBBBDAAAFC@@?@@A::9BB@DCCCC?CCAB>AA<AABB
@ATNG8:04712:01329
GATGGTAGCATCATGCATATCTCACCAGAAGATCAGGAACTCTAGAAGAATTCAGATTTTTAACGCGAGAGTAAACGTAAAAAGAAGGTTTTACAAGACTCACGTTAACAATATTGCAGTAGTACGCACACAATCGAAGCGCAGTAAGGATGGCTAGTGTAACTAGCAAGAATACCACGAAAGCAAGAAAAAGAGTACGCTATTAACTATTAACGTACCTGTCTCTTCCGAAACGAATGAGTACAGAGAGTACGATATGTCTACCATCGTTATCGGGAAAGTCT
+
ABBD@CCCCBABCBCCDCCAAACCC@CCC?CCCB??>@@DCCAAAB?BE?B>==?AA@@A+A>CBBBCCBB=<=3=@:;;;;*;C>B5;:;&9?@=@CCCGCCCC@C@CC?CBB?BAADDCCABBBBBBBBB>BBBB<@@BBBBAB>B>B==:=AAACBCB?BACCCC?CC?BBB?B>;::-797059;;;+///<==@A==>=C=>==><@=AAAAC=AAA@>>>;?;???9>AA>???A???AAABBBBAAACBB@@@>>??;><AAA8@ACCD=CC>CBAA
@ATNG8:04714:01319
GATGGTAGTAGTACACTAGTCATACCAGAAGATCAGGAACTCTAGAAGAATTCAGATTTTTTAACACGAGAGTAAACGTAAAAAGAAGGTTTTACAAGACTCACGTTAACAATATTGCAGCAGTACGCACACAATCGAAGCGCAGTAAGGATGGCTAGTGTAACTAGCAAGAATACCACGAAAGCAAGAAAAAGAAGTACGCTATTAAACTATTAACGTACCTGTCTCTTCCGAAACGAATGAGTACTGTATCTATGTGTGCGCTACCATCGTATCGGAAAGTCT
+
4444.4777////97>>AB<><554044:8<<<@==8<8</0/9794;>:?:>=;444444#438:;<;;;:9994:;<<??>'99.5.5::+:5616>=<===BB?B=@@<?><34999;:@BCCCCBCBBB@C;9:;<999998=9>>@>?7?@=<;?;?=???@=?99937736;8889,33348=>>>+::6:9;3/...5(..'.577+2,225==8==655::7:7;<>5;;=8543373888;<888=>A=9--00888<:977...555(..'2225
@ATNG8:04721:01328
GATGGTAGACATATCGTACTCTCTGTACTCATTCGTTTCGGAAGAGACAGGTACGTTAATAGTTAATAGCGTACTTCTTTTTCTTGCTTTCGTGGTATTCTTGCTAGTTACACTAGCCATCCTTACTGCGCTTCGATTGTGTGCGTACTGCTGCAATATTGTTAACGTGAGTCTTGTAAAACCTTCTTTTTACGTTTACTCTCGTGTTAAAAATCTGAATTCTTCTAGAGTTCCTGATCTTCTGGGTCTACGCTCGTCGCGCTACCATCGTTATCGGAAAGTCT
+
CCCC?@<ACDCCCCCCCBCCHBCCCBCBCA@@>@BCF>@?=@?A@ACA??<@?@??:?:???B@=8==CACCC@A7AB>=>+??2:872)2997=>=>?BB999BAAB=988>>===:==@:=:=?===>>>=@@@B<????==;;;@ADA@@@A;>>>;>>;?<??<=<<<//+/8;;;.;0:6:AAAA/A@@@A9???887;;;==AEEE/>::;@;@688;>@>A8896<-//99//-/;<=29:==///@===;;6;767=7<=:999@@@@<AA:;::=
@ATNG8:04723:01312
GATGGTAGCGCGACGAGCGTAGACCCAGAAGATCAGGAACTCTAGAAGAATTCAGATTTTTAACACGAGAGTAAACGTAAAAGAAGGTTTTACAAGACTCACGTTAACAATATTGCAGCAGTACGCACACAATCGAAGCGCAGTAAGGATGGCTAGTGTAACTAGCAAGAATACCACGAAAGCAAGAAAAAAGAAGTACGCTATTAACTATTAACGTACCTGTCTCTTCCGAAACGAATGAGTACAGAGAGTACGATATGTCTACCATCGTTATCGGAAAGTCT
+
/44>7<=B@@@@?A@B@BB@::555)559.5@?>:9057<?<@ABB:==9=9=<;88===+414::;;<?;333(379444&4<5:7<==2=>@<CCBBBCCDF?B?CDAAAA@;<:BCJDEDAAABBBBC>BAAA@BECBBB??;@=@@A=BBB@@@AA?BBB??@?BB<>===B@ABA77733333333#3;4933332.39(.(.33305365;?<8<<<555;7;8<<<4<77137<;<777<8B@@@BBBBBBBBAAB=>8:<<//,/;;;6=@1>>:;
@ATNG8:04728:01328
GATGGTAGCTCGCTGATGATATCTCCAGAAGATCAGGAACTCTAGAAGAATTCAGATTTTTAACACGAGAGTAAACGTAAAAAGAAGGTTTTACAAGACTCACGTTAACAATATTGCAGCAGTACGCACACAATCGAGCGCAGTAAGGATGCTAGTGTAACTAGCAAGAATACCACGAAAGCAAGAAAAAGAAGTACGCTATTAACTATTAACGTACCTGTCTCTTCCGAAACGAATGAGTACACATCGTCGTGTCGTGCTACCATCGTTATCGGAAAGTCT
+
AA@A<@@BBBCCCCCCBBBBBBDCC@CCC@@@@C@@>@@CCBAADC@AA?B?AAAACCCC3B@BA>>?B@AAA@9@@@@@?@0@A=A5;;;-:CC@CBCCGECBB@C@CC@CBB@AAACCCCBCCBBBCCCC@CBBBBBCB????9@;@:;;@BCBDCC@CBBCBB=@??BBB?BCBBB=?:95:DCDC2CC?B>>>BB@AF<@;??BB=A;??BBC@BBBBBAC:::;DC=D??=?BBBCCCCCBBBBBCCBBCCCBBDBCC?BCCCC?BBBB?BC>CAAA
@ATNG8:04730:01290
GATGGTAGGACGAGCGTCTGAGAGGTACTCATTCGTTTCGGAAGAGACAGGTACGTTAATAGTTAATAGCGTACTTCTTTTTCTTGCTTTCGTGGTATTCTTGCTAGTTACACTAGCCATCCTTACTGCGCTTCGATTGTGTGCGTACTGCTGCAATATTGTTAACGTGAGTCTTGTAAAACCTTCTTTTTTTACGTTTACTCTCGTGTTAAAAATCTGAATTCTTCTAGAGTTCCTGATCTTCTGGTGAGATATGCATGATGCTACCATCGTTATCGGAAAGTCT
+
44:<7<AD@@@@555<<@AAAC<<8;@@@CCC@CAAA<AA?B?CCDCCBC@CDD@B7:4;B@>6;8;CDCCCCCC@CCCCC5CC>@@CC>CCCC?BCD@EE?:::DBC@CCFFCEEDAEDC?B?BDCCABBB?BB@B?BAAACBBBDBBBCBB@@<BBB>BC?B@BBCCCCBCDBCCCCC:B>B@BBDFDDD#ABBBC=BBDDDCCBAA>BBAB2BBBBC9:9:C@CCDDBBC?C?BBCCCC@CBC@GCCCCCCCBBBCCCCCBCCC?BBDCC?CCBB?BB=B???
@ATNG8:04743:01302
GATGGTTGTGTCATATGAGAGTGTGTACTCATTCGTTTCGGAAGAGACAGGTACGTTAATAGTTAATAGCGTACTTCTTTTTCTTGCTTTCGTGGTATTCTTGCTAGTTACACTAGCCATCCTTACTGCGCTTCGATTGTGTGCGTACTGCTGCAATATTGTTAACGTGAGTCTTGTAAAACCTTCTTTTACGTTTACTCTCGTGTTAAAAATCTGAATTCTTCTAGAGTTCCTGATCTTCTGGAGATACACATGATACTCTACCATCGTTATCGGAAAGTCT
+
@:>C:C@BCCCCCCCCCCCCECBBBCBBCBDC@CCCC>CC?B?BCCCFCC?AA@@@8;9;CBB@C@DDCBAACCE@BBBBB5BD?BBBG=AABB?AAJFIMG;;;BDC@BCFHCCCD@DCDAD@DBBBAAAE@CCDF?A@BBBBBBDCDCDCCCB@CCC@BB?A?ABBCCCECB6;;;;;.;5;>;;;;.;;;;B<BCBCCCBBBB>BBBB2BBBBDAEAEJ@CCCCB;:6:=@AABBD@CBC?CBBBBBCBBDCCCCBAABBB=@?>>?;???@=@@<A???
@ATNG8:04701:01374
GATGGTAGGCGTGTGAGAGTCTGCCCAGAAGATCAGGAACTCTAGAAGAATTCAGATTTTTAACACGAGAGTAAACGTAAAAGAAGGTTTTACAAGACTCACGTTAACAATATTGCAGCAGTACGCACACCAATCGAAGCGCAGTAAGGATGGCTAGTGTAACTAGCAAGAATACCACGAAAGCAAGAAAAAGAAGTACGCTATTAACTATTAACGTACCTGTCTCTTCCGAAACGAATGAGTACGATGAGAGAGCTCTCTCTACCATCGTTATCGGAAAGTCT
+
8777489=9>>==BCCCBAAAA;;;05A<9BCBBBB>B:;;DBB@A=;<2:2;9448888'87;;;;<;?=;=<3737377(3<8<5;;;+7771;3377>::?4848=295:49:;;==:56;/-----(-499//+5<<;;;=>5;6;AB>AAACBBB>>>==@AA=AA?BBD?A=888(555+29666)6=482222279>;C;A;=;;A;A667=8=;;;??>;?<@BA7>::4:@>=9998@<<>@@>====786A==99166///3;6;7,33(33..
@ATNG8:04704:01345
GATGGTAGCTATACGTATATCTATGTACTCATTCGTTTCGGAAGAGACAGGTACGTTAATAGTTAATAGCGTACTTCTTTTTCTTGCTTTCGTGGTATTCTTGCTAGTTACACTAGCCATCCTTACTGCGCTTCGATTGTGTGTACTGCTGCAATATTGTTAACGTGAGTCTTGTAAAACCTTCTTTTTACGTTTACTCTCGTGTTAAAAATCTGAATTCTTTCTAGAGTTCCTGATCTTCTGGATAGCGACGCGATATACTACCATCGTTATCGGAAAGTCT
+
955A:>BBBD@@@BBACICCCBB;;;BBCCBB?BCBC=BB?B@CGBBBBC?CBBBB>A>ACCC@B?BBAACCDBB?BBCCC3CF?BBBB>BBDC?BBC>@@=<<<@@?=A@AAABBA<??A=A=AA@>>?==;>>?A8;<CAAA>>BCCB>=>?BBC@AA;@;@@@@@@@@@;>;:;:/;4:5;=<<<.<@<==7>@@>>>B=::4;===+=????;><>BE9????>>><?<??@A@@<@>><>CBA@@@:;:===A887>>=:>==<<6<>>>=AA:AB;:
@ATNG8:04704:01373
GATGGTAGTGTCATATGAGAGTGTACTCATTCGTTTCGGAAGAGACAGGTACGTTAATAGTTAATAGCGTAACTTCTTTTTCTTTGCTTTCGTGGTATTCTTGCTAGTTACACTAGCCATCCTTACTGCGCTTCGATTGTGTGCGTACTGCTGCAATATTGTTAACGTGAGTCTTGTAAAAACCTTCTTTTTACGTTTACTCTCGTGTTAAAAATCTGAATTCTTCTAGAAGTTCCTGATCTTCTGGGATGTGTGCGCAGTGATCGTTATCGGAAAGTCT
+
::::7:5<5@:@BC<ACGCCCBCCBBC;;::937;14405389966695/////)/499/5.54999;<99455.55555$5;;25459)55::3://)/:)//5555.5<<=;;AB;@>@=@2:9?;?B@@=@99579;>6665559;:///9:6///6<:7;64444445=>7@<==<<(:5>299995$95;;<)599599555949;;;$55599.5.5<75////)//)/398:;==666@@86969@@@@@@?@@@@@ABB?BBBA>A@5<<00
@ATNG8:04709:01344
GATGGTAGCTATACGTATATCTATGTACTCATTCGTTTCGGAAGAAGTCAGGTACGTTTAAATAGTTAATAAGTCGTAACTTCTTTTTCTTTGCTTTCGTGGTATTCTTGCTAGTTACACTAGCCATCCTTACTGCGCTTCGATTGTGTGCGTACTGCTGCAATATTGTTAACGTGAGTCTTGTAAAAACCTTCTTTTTACGTTTACTCTCGTGTTAAAAATCTGAATTCTTCTAGAGTCCTGATCTTCTGGGATGTGTGCGCAGTGCCTACCATCGTTATCGGAAAGTCT
+
:::A=:;>9999555;=>=>CB====;49>59.5999,/:4:2//)/99::7884438(33(388:)/)//)//--//)/6168888'9992:8;;2///939/5.55.5599:<9=>C?@@AA6?===@;=;=9;9??:ABBB@CAAAB669@59554444.444.448=8=<8///;;;5<44444$47;.55555$4;:::19////////549999$55555.5755.5<:55444.49<54559;;;5;569>>>??@=>@9929=99;>:@B=@ACB299)9999
@ATNG8:04709:01364
GATGGTAGCACGACACGACGATGTGTACTCATTCGTTTCGGAAGAGACAGGTACGTTAATAGTTAATAGCGTCTTCTTTTTCTTGCTTTTCGTGGTATTCTTGCTAGTTACACTAGCCATCCTTACTGCGCTTCGATTGTGTGCGTACTGCTGCAATATTGTTAACGTGAGTCTTGTAAAACCTTCTTTTTTACGTTTACTCTCGTGTTAAAAATCTGAATTCTTCTAGAGTTCCTGATCTTCTGGGATGTGTGCGCAGTGCCTACCATCGTTATCGGAAAGTCT
+
@:?C?CCCCCCCCDBBBCB;69BDCCCCBBBC@BBBC>AA?B@CCCCCCB>BCC@A>A?BCCC?B?BBCBBB==999989$3;698<8;.8?@?>BBB?BB=??CBBB?BBBBAAAA:>>?:>:>;8:8?>><>@>@:@>@???@AAADAA>=;=;>>?<?A<A<@?@@@A>==<>>>>>2>5;6;?@@@@)@C666*//9///:::=7=<=<.9<9<A5;4;>8>AA??==:=6;;AAAA;====6;///=<:<==>@>==:==?=>;;;@<@AAA<@@:????
@ATNG8:04720:01355
GATGGTAGGTGCACATGAGTGTATCCAGAAGATCAGGAACTCTAGAAGAATTCAGATTTTTAACACGAGAGTAAACGTAAAAAGAAGGTTTTACAAGACTCACGTTAACAATATTGCAGCAGTACGCACACAATCGAAGCGCAGTAAGGATGGCTAGTGTAACTAGCAAGAATACCACGAAAGCAAGAAAAAGAAGTACGCTATTAACTATTAACGTACCTGTCTCTTCCGAAACGTATGAGTACGATGAGATCTCGTGTGCTACCATCGTTATCGGAAAGTCT
+
CCCD?B;@<?ABABBBCCDDBBBBA=AAA?BBBCBC?B?BCCCFCC@BB@B@BBCCDCCC5C?B@AAACCHCBC>BCCCCCC5BB@C=AAA9@AA=AAAACECCB?C?BB@CBF>??BBCBCBCCCJGCC@?:@@;;6;B@@@BAA>B?C;;:;CBBBCCC?BBCBAA???;??>;?@::9,7985=?DCD2AC?CCBBBBB=<5;8=>@A=A<@>BBB?C;;;ABB?B?CCD>DBBBBCBBAAABCBBABB@ABB@BCCBBBBB?BB>?B?CBBC@DD=BA@@
@ATNG8:04720:01377
GATGGTAGCGCGACGAGCGTAGACCCAGAAGATCAGGAACTCTAGAAGAATTCAGATTTTTAACACGAGAGTAAACGTAAAAAGAAGGTTTTACAAGACTCACGTTAACAATATTGCAGCAGTACGCACACAATCGAAGCGCAGTAAGGATGGCTAGTGTAACTAGCAAGAATACCACGAAAGCAAGAAAAAGAAGTACGCTATTAACTATTAACGTACCTGTCTCTTCCGAAACGAATGAGTACCTCTCAGACGCTCGTCCTACCATCGTTATCGGAAAGTCT
+
///:699<>@;;6@956CHCCBBBC>::;@CB@@AB?B@CCCCCBB>BB?A?????@@@@.@=@@@@@@A>??B>CCBCECG2CD@C>BBB<BCCGDFCCCCCBB@B@BC?BCD>@@CBBBBDCCCCCBCBC?BBBC@BBCBBBBA@D@C@@>@BBBFBBB?BBAAAA?BB?CBA@BBBA@;??>9=>=??.;@=@000@=@;;7;=BAFE;><>;@@D@CCBBECC?A=@@@:@AA?BCBDCDD<>@ABBB@??BCBB@@<??A9;;;;C@BCACACD=BBBB
@ATNG8:04723:01350
GATGGTAGTACATGATAGACGACACCAGAAGATCAGGAACTCTAGAAGAATTCAGATTTTTAACACGAGAGTAAACGTAAAAAGAAGGTTTTACAAGACTCACGTTAACAATATTGCAGCAGTACGCACACAATCGAAGCGCAGTAAGGATGGCTAGTGTAACTAGCAAGAATACCACGAAAGCAAGAAAAAGAAGTACGCTATTAACTATTAACGTACCTGTCTCTTCCGAAACGAATGAGTACAGAGAGTACGATATGTCTACATCGTTATCGGAAAGTCT
+
BDBB?BCDBBCBBBBEBCCC@AACC@CCC@CCCDFF?B?BBDDCCC?CC?C?C@BBCCCC5B@CCDCCCDIAA@<@B@AAAA2AB>C4;;;.;BCAEABBDCBAA?A?BB?BBC>A@ACDBABCCCCCBBBCBCCBB?BCCCCCBA?BBDCB?BDCCCCCC?CBBB@@>AB?BDC=AA999*9>=;=?>??1?B?B???CCCCC>@>ABCD>>8>BDCC?AACCBBB@B@BCC=C@@>ABECCCCA?ACBBBBBBCBBBBBBBBBCBBAB?BC??;?D;>;::
@ATNG8:04729:01347
GATGGTAGGACGAGCGTCTGAGAGGTACTCCGTTTCGGAAGAGACAGGTACGTTAATAGTTAATAGCGTACTTCTTTTTCTTGCTTTCGTGGTATTCTTGCTAGTTACACTAGCCATCCTTACTGCGCTTCGATTGTGTGCGTACTGCTGCAATATTGTTAACGTGAGTCTTGTAAAAACCTTCTTTTTTACGTTTTACTCTCGTGTTAAAAAATCTGAATTCTTCTAGAGTTCCTGATCTTCTGGTGTCTGATCTGTATCACTACCATCGTTATCGGAAAGTCT
+
<88@9B=C?BBCBBABABBBABBC@CCBBB@BBD?CC@CAABBEDCC@CDDBB@BBDCCC?CAGDB@@CBAA=;;;;;*<@=;;9C:?B;;6;AC=AA7;;@B?<:>=?@?BB??BBB>@8>;;;<<=><?888037;78887779@@52584525122+2.555=88822,2.6666'5(.).79999&775565)77<:99?;;;;???@@'><9<>5<5::;AB=<<=<8<6;;88//,/==6:>@=>>?B@@@ABBAAAB@@;???AA:==>D=BB:A>>>
@ATNG8:04732:01343
GTGGTAGCGCACACATAGATACAGTACTCATTCTGTTTCGGAAGAGACAGGTACGTTAATAGTTAATAGCGTACTTCTTTTTCTTGCTTTCGTGGTATTCTTGCTAGTTACACTAGCCATCCTTACTGCGCTTCGATTGTGTGCGTACTGCTGCAATATTGTTAACGTGAGTCTTGTAAACCTTCTTTTACGTTTACTCTCGTGTTAAAAATCTGAATTCTTCTAGAGTTCCTGATCTTCTGGTATGACTAGTGTACTACTACCATCGTATCGGAAGTCT
+
::<7=59;?@BABCBB<99=<99;655;9772/////(/85;6;;=CCCC=?>:<B>B>BBB@>?4;334888:;588>>=+88/33;;39<45.5594;<7<A@>@@;>>BB;:;:79AC:@<@B@=@>@A;ABBD=@@C;::A@B:9:DBBBB?BBBAEE>@;??99:@AAA;?;;;09<?=::::-44;;@299AAAA@@;:6:BBB0B999=9>99949BBB@;;6:;@??@@?:>?>:9:9==>9999@777/////;2579/-----(-3::8/
@ATNG8:04744:01361
GATGGTAGCGCGACGAGCGTAGACCCAGAAGATCAGGAACTCTAGAAGAATTCAGATTTTTAACACGAGAGTAAACGTAAAAAGAAGGTTTTTACAAGACTCACGTTAACAATATTGCAGCAGTACGCACACAATCGAAGCGCAGTAAGGATGGCTAGTGTAACTAGCAAGAATACCACGAAAGCAAGAAAAAGAAGTACGCTATTAACTATTAACGTACCTGTCTCTTCCGAAACGAATGAGTACGTGTGCGACGTGTCTCCTACCATCGTTATCGGAAAGTCT
+
:55C@BBBBABBBBBBCCCCCCCBB>BCC@CCBBCC?C@AAACCCB?AC?C@AAA9:999(9;ADHDCBBBBCB<@@ACDDD5CB?A<>@@@0@CCACCBBCCB@A?AAEG@CCC>AAC>?@BCCCCBBBBBCACBCC@BABCCAAA<@;@@?<@BBBBCBB?BBBBBC@CC?BBC?BA???8<=>;=<==>,<?<@???BA>>=<@<????<B>AACBC@CCDCAAA@B?BBC=B?@=?BCBBBBBBB@@>??AABBB??D<>>><>>@@C@CCBB?BC>BB::
@ATNG8:04745:01348
GATGGTAGAGAGAGCTCTCTCATCGTACTCATTCGTTTCGGAAGAGACAGGTACGTTAATAGTTAATAGCGTACTTCTTTTTCTTGCTTTCGTGGTATTCTTGCTAGTTCACTAGCCATCCTTACTGCGCTTCGATTGTGTGCGTACTGCTGCAATATTGTTAACGTGAGTCTTGTAAAACCTTCTTTTACGTTTACTCTCGTGTTAAAAATCTGAATTCTTCTAGAGTTCCTGATCTTCTGGTGTCTGATCTGTATCACTACCATCGTTATCGGAAAGTCT
+
B<@D?BBB;;;CCD@@;;<>=>BB=?>?>CCC<BBBD>;;7;=@?ABC;;6;@@=@@C???CC?C?BBBBBBB>@>8>>=?+:A@====6=@??<@?=9=@388;>9=<ABBCBBB>>>=<A<AA==<<::5:<99+////86665<A=<:://+/;:59<8=:;;;A>?>?B7;;===5=;A:8888,8ADDE7>??>>>A<==5::::+;:;:;<A<AA=A?@@A;;7;<@@@AAB<?>?<???===>>>:;:AAAAA???;<=>@@:>>>>;>A:===A
@ATNG8:04746:01370
GATGGTAGCTCTGCTCTGACTCTCGTACTCATTCGTTTCGGAAGAGACAGGTACGTTAATAGTTAATAGCGTACTTCTTTTTCTTGCTTTCGTGGTATTCTTGCTAGTTACACTAGCCATCCTTACTGCGCTTCGATTGTGTGCGTACTGCTGCAATATTGTTAACGTGAGTCTTGTAAAACCTTCTTTTTACGTTTACTCTCGTGTTAAAATCTGAATTCTTCTAGAGTTCCTGATCTTCTGGGCTGCGCTGATATGCGCTACCATCGTTATCGGAAAGTCT
+
<4447<<<<=;:565555<>>;A@@>=@=BBB>BCCC>CE@D>@@95;9949;;;<7<7<<<<7<9<;<<?>>>>755555$5939455)5;994955.5;5:<<===:>>>=999:.555.4.59555999.959949555995559///7///+//:67916+//::;5559495555&5.5.59999(9<9==465<@<>@=>B2999&5::55169;@=@999@9546=AACBA@<>>=@,:99999A@BBCCCCC999C299@<C?CAAA499)9<@>
@ATNG8:04702:01386
GATGGTAGACATATCGTATCTCTGTACTCATTCGTTTCGGAAGAGACAGGTACGTTAATAGTTAATAGCGTACTTCTTTTTCTTGCTTTCGTGGTATTCTTGCTAGTTACACTAGCCATCCTTACTGCGCTTCGATTGTGTGCGTACTGCTGCAATATTGTTAACGTGAGTCTTGTAAAACCTTCTTTTTACGTTTACTCTCGTGTTAAAAATCTGAATTCTTCTAGAGTTCCTGATCTTCTGGCGCTCTGTCACGTCTGCTACCATCGTTATCGGAAAGTCTT
+
<88C>ABCCCCCCCCCCCDEDDBBBCBCCBB?BCCD>;9:;@CCCCCCC?@AABD>@;>>CC@C?CCCCDCC9>373333$3937::9-7897<AAC>BB99:@CAB=@@@@@@@@<@AA<A<A@@@???@<@???<AA@@@A???@@AA>88;6///9@@7=9>>;;;?@A?5:::::/94:4::::;+;>>>D:?<;:>=;:::4:::9)7;;;>5<7=>;A@@@@;;7<=AAAADB7;;?:==>?=;;<AAA?>>>>>>?A;?<;;==>>>><?A:A:661
@ATNG8:04703:01421
GATGGTAGCATCATGCATATCTCACCAGAAGATCAGGAACTCTAGAAGAATTCAGATTTTTAACACGAGAGTAAACGTAAAAAGAAGGTTTTACAAGACTCACGTTAACAATATTGCAGCAGTACGCACACAATCGAAGCGCAGTAAGGATGGCTAGTGTAACTAGCAAGAATACCACGAAAGCAAGAAAAAAGAAGTACGCTATTAACTATTAACGTACCTGTCTCTTCTGAAACGAATGAGTACTATGTAGAGCTCTATACTACCATCGTTATCGGAAAGTCT
+
ABBEADCCBBBBBBBCDBCCCBCCD@BBB@DCCBBB?B?AAB::8B?BA?B>=>?ABAAA1?>?BBDCCAC87729@?BCGE5CC@C@CBB;DBC?CBBBBBB@@=@@CE@CBB?CCDBBBBBBCBBBCBBB@DCCC?BCCCBBBB?C=BAA<ABBABCCD?BAAABB?BB@BBB>??AAA9=993999999%0;500/0=?AA><>=A====D<AAEBBACBBCCBB@BBBBC=CDC@BBBBBAA@BBB@BBBAAABBBACB?::7::AAA<>>>A8<<177::
@ATNG8:04709:01397
GATGGTATCACGACACGACGATGTGTACTCATTCGTTTCGGAAGAGACAGGTACGTTAATAGTTAATAGCGTACTTCTTTTTCTTGCTTTCGTGGTATTCTTGCTAGTTACACTAGCCATCCTTACTGCGCTTCGATTGTGTGCGTACTGCTGCAATATTGTTAATGTGAGTCTTGTAAAACCTTCTTTTTACGTTTACTCTCGTGTTAAAAATCTGAATTCTTCTAGAGTTCCTGATCTCTGGACAGAGTGTGCAGATACTACCATCGTTATCGGAAAGTCT
+
@<<D?BBCDDBABBBBAAA;;;DBCBCCCEAA?BCCC=AA@C?AAADCAA>ACBBB@C?BBBB?B@DCAAABDDB?ABCCC3CB<><;=5;;;>;>?A>@A;???BAA=AA???>>>9>??:>9>AB>>>>@9>@==:=@A=>>??@@A@A;;:A;:;;<??<@=?CBBCGFCC@CCCEE;C=A=;;;;;*;BBBC?DBBBBBB;;;=@?>?.>BBBB?B@BB?CBBBBAA?B?BBCCCA???@B??CBBBCBBBABBBBCBBB?BCBBA;@ACC>BB>B888
@ATNG8:04713:01394
GATGGTAGCGCACACATAGATACAGTACTCATTCGTTTCGGAAGAGACAGGTACGTTAATAGTTAATAGCGTACTTCTTTTTCTTGCTTTCGTGGTATTCTTGCTAGTTACACTAGCCATCCTTACTGCGCTTCGATTGTGTGCGTACTGCTGCAATATTGTTAACGTGAGTCTTGTAAAACCTTCTTTTTACGTTTACTCTCGTGTTAAAAATCTGAATTCTTCTAGAGTTCCTGATCTTCTGGTAGAGCTTGCATATATCTACCATCGTTCGGTCAGAGTCT
+
@ABB9B>AA@BCCCCCCDCCCBBBBBBBCCCC@CBBD>CC@C@@@ACIGC@CCBBB=@?@CCB=B@BAAAGFCCB?AAMIH5BB;;;EF>DDCB@BBB?BB=;;;BCCADEGDCCFK?AAD@B?BCAAABBB6:;BB=@@BC<<;BBDBBBBBBD?CBB>BC?A9;;@@ACDDD<@;;;;.;5;5;ABAC5BCCDD>CCDAAACCCC?BBAA,A@@AB?B@CA>ABBBBCB?C=A@B@;;7<@@?BBBBC;;5;B@;;;BBBCHC;;;A@B@DD@AAHHCCBEC
@ATNG8:04714:01389
GATGGTAGGACGAGCGTCTGAGAGGTACTCATTCGTTTCGGAAGAGACAGGTACGTTAATAGTTAATAGCGTACTTCTTTTTCTTGCTTTCGTGGTATTCTTGCTAGTTACACTAGCCATCCTTACTGCGCTTCGATTGTGTGCGTACTGCTGCAATATTGTTAACGTGAGTCTTGTAAAACCTTCTTTTTACGTTTACTCTCGTGTTAAAAATCTGAATTCTTCTAGAGTTCCTGATCTTCTGGGTCTACGCTCGTCGCGCTACCATCGTTATCGGAAAGTCT
+
:44<9>BB?BAABBABABCCCCCC??@?DDCG@CABB=CD@D@BAAABCC@DDCCC@C?BBBC@D?BDDDDBCDF@99999'9D=AAAE?DCBB@BBHAED?;;;CCC@CCCCCCBB@BCE@D?CCCCBBAC@CDDD?CCCAA@BBBBAACABAC@CBB?BC@C?BBBBBCCBB?BBDDD;D@C?@@@@@,>?@@@=ACDDDCCBBA@BEDE5DBBCC@C?CC@CCCCAA@@C@BBBBCC?B@@@=ACCCDCCECBABB@@@BBC?BBBBC?BDCC@CC=CB@@
@ATNG8:04715:01403
GATGGTAGCTCACGTACGTCACACGTACTCATTCGTTTCGGAAGAGACAGGTACGTTTAATAGTTAATAGCGTACTTCTTTTTTTCTTGCTTTCGTGGTATTCTTGCTAGTTACACTAGCCATCCTTACTGCGCTTCGATTGTGTGCGTACTGCTGCAATATTGTTAACGTGAGTCTTGTAAAACCTTCTTTTTACGTTTACTCTCGTGTTAAAAATCTGAATTCTTCTAGAGTTCCTGATCTTCTGGTCTACTACACTGTACTCTACCATCGTTATCGGAAAGTCT
+
888;7<CBAB=B;;9BAAAB@@@BCCBCBB@?=;;<;0;B?CA@A@BBCE?AAA<;;0;599<=.704::?A::3?8;7;7;7;#;@7BCCC=BBBA99:C?BC>@?BAAA>AAACCBBB?A??;?:>?>==>=;<A@@@688@???@??>>>?>>>B:>=?<BC<B9==ABA>?>B:<::::-91:499:9:)9:<<<,66<55279777==?=.==@@@<@:==:====???<A>BB??>>7;;A<@@@>>>AAA>=>AAC@>>>><><<<>8>>@@<@D;A@?>
@ATNG8:04718:01380
GATGGTAGGTGCAATGAGTGTATCCAGAAATCAGGAACTCTAGAAGAATTCAGATTTTTAACACGAGAGTTAAACGTAAAAAGAAGGTTTTACAAGACTCACGTTAACAATATTGCAGCATGTACGCACACAATCGAAGCGCAGTAAGGATGGCTAGTGTAACTAGCAAGAATACCACGAAGCAAGAAAAAGGAGTACGACTATTAACTATTAACGTACCTGTCTCTTCCGAAACGAATGAGTACGATGAGAGAGCTCTCTCTACCATCGTTATCGGAAAGTCT
+
8944.4::545//)///77///<<8=BC=7=>==5<6;7///:939:)/)/3444444$458855469//)/9.667888:):<7<7;::.8661////898//+/*//*//5165555----779888556169995///88766+2,2223888;888:7<<659929=:=<>:7008)//8)/////$3,333998888//)/59/77/7/77773,332255728/55;'233-3//////88//3;99///8//3855=;057997(0///599297/3
@ATNG8:04724:01410
GATGGTAGAGTATCATGTGTATCTCCAGAAGATCAGGAACTCTAGAAGAATTTCAGATTTTTAACACGAGAGTAAACGTAAAAAAGAAGGTTTTACAAGACTCACGTTAACAATATTGCAGCAGTACGCACACAATCGAAGCGCAGTAAGGATGGCTAGTGTAACTAGCAAGAATACCACGAAAGCAAGAAAAAGAAGTACGCTATTAACTATTAACGTACCTGTCTCTTCCGAAACGAATGAGTACTGTATCTATGTGTGCGCTACCATCGTTATCGGAAAGTCT
+
A;?B:BBBBCCBBCFECCCCDDBCB=@@@7<;AAAB8;6;A>??>@;?A5;;,:?=@>===+=9=B>EGBAACCB9;;;;;;;;#5<7==@??2CBD?CABBCBC??=?@BC@BCC@BBBBBBCBBCCCDCCAA?@BBC?BACCEBBB<<8<00+0BBAAACB@AAA???@CC?BAA=AAAAB=999?BBFEF2BB?>??A@@@??<:<@>@A<?:=>B;;6;CBBBAB?A?@@@<@BD@BCDDCBBBCAAABBA@@@@@@@AAABB?BEB??<?AA@=@A:A???
@ATNG8:04731:01387
GATGGTAGCACACGAGATCTCATCGTACTCATTCGTTTCGGAAGAGACAGGTACGTTAATAGTTAATTAGCGTACTTCTTTTTCTTAGCTTTCTGTGGTATTCTTGCTAGTTACACTAGCCATCCTTACTGCGCTTCGATTGTGTGCGTACTGCTGCAATATTGTTAACGTGAGTCTTGTAAAAACCTTCTTTTTACGTTTACTCTCGTGTTAAAAATCTTGAAATTTCTTCTAGAGTTCCTGATCTTCTGGGTGCGCTACAGTCTCTCTACCATCGTTATCGGAAAGTCT
+
>DCC?BCBC::9;;;9;;<<<?;;=AAABA;;29@@A9=B6925:::;@@=@@;AB8B?BBBB:@58-33889=;A999999$3<7===CD>B==<:488847:6888<7:1666///5505@D;A<:;;;;;;><A>>>;>ABC@????BA?=:6//)///(/;5@;;;://.<..(.57777(5/53//../'..555.5555898:::-5656(2994555'25,56276658..(.2655533)..77.559999:888AA@@???@@<@>>>>;>@AA<AD:B<;;
@ATNG8:04734:01408
GATGGTAGGACGAGCGTCTGAGAGTTACTCATTCGTTTCGGAAGAGACAGGTACGTTAATAGTTAATAGCGTACTTCTTTTTCTTGCTTTCGTGGTATTCTTGCTAGTTACACTAGCCATCCTTACTGCGCTTCGATTGTGTGCGTACTGCTGCAATATTGTTAACGTGAGTCTTGTAAAACCTTCTTTTACGTTTACTCTCGTGTTAAAAATCTGAATTCTTCTAGAGTTCCTGATCTTCTGGGTCTACGCTCGTCGCGCTACCATCGTTATCGGAAAGTCT
+
:54<7>AA>BCA@@BBCCCAACCCC=BBCBBB@CBCC=CC?B?BB@CCCD?CBBBC@C@CCCC?B=BEDDBBCDD=99999'9?;@>@A<@CAB@CBC?CC9;:AGCF@ECFCCCCCABBB@C@CCBBCCCC@CCCC?BCCBBBBBCCBBBBBBD?BAC?CD?B>AABCBBBDB=A;;;;.;=@;;;;;.;DBBC?DCDBBBEBCA=AAAA,AAACC:;:=I@DCECBBB@C@CCCC@@;@?@@:ABECHCDCBBCCCBBBBCC@CCCAC?BBBE?BB=BB@@
@ATNG8:04744:01394
GATGGTAGTGTCAGTGCGCGTCGTCCAGAAGATCAGGAACTCTAGAAGAATTCAGATTTTTAACACGAGAGTAAACGTAAAAAGAAGGTTTTACAAGACTCACGTTAACAATATTGCAGCAGTACGCACACAATCGAAGCGCAGTAAGGATGGCTAGTGTAACTAGCAAGAATACCACGAAAGCAAGAAAAAGAAGTACGCTATTAACTATTAACGTACCTGTCTCTTCCGAAACGAATGAGTACGTGTGACGTACGTGAGCTACCATCGTTATCGGAAAGTCT
+
@;@D?CCBCCCCCBABCBCCCCBBB@CCJ@CCBBBB@B@BBCCCCC@CE?B>@??89899.9?CCCCCAAACCC>@=?@>>>,?@;@5;;;6;AB?BCICCDDBB?B@CC@CBC@CBBBBCBBEDCCCCCCC?BCBC@BAAABABB>B?B??>?CDCBCAA?BCCBAA?BB?BBB>@?888*999;@AABB3BF@D?>>CCA;:7:<AA@@:>:=ACBB@BBBAABB9:99DD>CBB?BBBBCCCBBBAABBDCCCACCAAABBB?BBBCC?AAAA?BC<BBAA
@ATNG8:04744:01395
GATGGTAGTGTGTCTCTGAGAGTAGTACTCATTCGTTTTGGAAGAGACAGGTACGTTAATAGTTAATAGCGTACTTCTTTTTTCTTGCTTTCGTGGTACTCTTGCTAGTTACACTAGCCATCCTTACTGCGCTTCGATTGTGTGCGTACTGCTGCAATATTTTAACGTGAGTCTTGTAAAACCTTCTTTTACGTTTACTCTCGTGTTAAAATCTGAATTCTTCTAGAGTTCCTGATCTTCTGGTATGACTATTGTACTACTACCATCGTTATCGGAAAGTCT
+
444;7<566;;;>666<<<969<<===::><>7;?<<<.<2525<=<=@@:;:@>A29.9@9925;=?==@@?;A8@CCCC@&=<6<599)9;99.55::<>:>BDBCC@CCBBB;9:?BCC?B?;;;>A;;;=B:;9>B?;;9@>>@@A@??@AA?A@<@@4905<<<=;;::8<<<=;.83854333&3;:;<4:9;4443399,333&3777849,3338987333484775556+222,278:5;;DD@CB??><;;00*/:::=7:9<;/78)7<;;
@ATNG8:04698:01444
GATGGTAGACATATCGTACTCTCTGTACTCATTCGTTTCGGAAGAGACAGGTACGTTAATAGTTAATAGCGTACTTCTTTTTCTTGCTTTCGTTGGTATTCTTGCTAGTTACACTAGCCATCCTTACTGCGCTTCGATTGTGTGCGTACTGCTGCAATATTGTTAACGTGAGTCTTGTAAAACCTCTTTTTACGTTTTACTCTCGTGTTAAAAATCTGAATTCTTCTAGAGTTCCTGATCTTCTGGTATACACACTCGCTCGCTACCATCGTTTATCGGAAAGTCT
+
44485:<<;;;@@<=?=>>C?=>>?=======8@AAA<BB?B?A;;=?>=9;:>9;.3.38771717333;;:::6:;;<<+<:38222'233,33877,33,3775;;4777>==AA<??@<A8=:;;::;;8==@A49999799:<;;<;8///)/.5.55.535559966690535;;+7)..7777'33....&2555=88...059;9)76<=@=C8;;<>:<;///9=9:9>>>>:;;759<///::C;<;;;;@@??=95977///)/99>5==7=>=>
@ATNG8:04709:01430
GATGGTAGTGTCATATGAGAGTGTGTACTCATTCGTTTCGGAAGAGACAGGTACGTTAATAGTTAATAGCGTACTTCTTTTCTTGCTTTCGTGGTATTCTTGCTAGTTACACTAGCCATCCTTACTGCGCTTCATTGTGTGCGTACTGCTGCAATATTGTTAACGTGAGTCTTGTAAAACCTTCTTTTACGTTTACTCTCGTGTTAAAAATCTGAATTCTTCTAGAGTTCCTGATCTTCTGGGTGTATCAGCGAGTATCTACCATCGTTATCGGAAAGTCT
+
>::<7;?@BBBC<;;==@CFDCCDC;;;BBBB?BGDI=BC?D@CDDDCCCACCCBB?B?BBCB?CACCBBBBBAD;;;;;.9@245=B:A@AA@BCDAMF>AACDCD@CBBBCCAB>BCC@C@DDCCBBBC@CCCACBBBBBBBEBBCCCBBB@CCCACC@B?BCBBCBBCC?A::9:5:=?;::::-<AAAC=BBDCCCCAABAFEJG5HCCBC?B?AIBCBBCCCC?B@CCCBCC=A:::/;BBBBCJDBBBBBCBCCBA?ABCBC@CDDC?CC?CB@@
@ATNG8:04710:01458
GATGGTAGTGCGTGAGAGAGAGACCCAGAAGATCAGGAACTCTAGAAGAATTCAGATTTTTAACACGAGAGTAAACGTAAAAAGAAGGTTTTACAAGACTCACGTTAACAATATTGCAGCAGTACGCACACAATCGAAGCGCAGTAAGGATGGCTAGTGTAACTAGCAAGAATACCACGAAAGCAAGAAAAAGAAGTACGCTATTAACTATTATCGTACCTGTCTCTTCCGAAACGAATGAGTACACACTCTCATATGACACTACCATCGTTATCGGAAAGTCT
+
::>@7<<BDCCDCCCCCBCCCFCCC>;;:@BBBAB@@C?BBBCCCD<???A<>AA9:9:9(349><BBACBCCD>BB@@???0AC?D?CEE;CDD@CB::;GCCB:;:;C@BBB@CBAABBCDEFDDCBBBC@CB@@<??@@?@@A=B?BAB?BDCBBCBB?AAAAAA?CC>AAA;???<<5:9939====.:@;A000@@B@@=B=>>>><@@A@???<@BAAA@@;@<@AA6999;:::????@@@;<;@B@@@ABBCBDABA?BBBAB?BBAA?AA<A???
@ATNG8:04711:01462
GATGGTAGCACGACACGACGATGTGTACTCATTCGTTTCGGAAGAGACAGGTACGTTAATAGTTAATAGCGTACTTCTTTTCTTGCTTTCGTTGGTATTCTTGCTAGTTACACTAGCCATCCTTACTGCGCTTCGATTGTGTGCGTACTGCTGCAATATTGTTAACGTGAGTCTTGTAAAACCTTCTTTTTACGTTTACTCTCTTGTTAAAAATCTGAATTCTTCTAGAGTTCCTGATCTTCTGGATAGCGACGCGATATACTACCATCGTTATCGGAAAGTCT
+
;5;A<@CCCC??;@5;9<<666:;??CCCCCCACBBC>CC@CAAAABBBA<@?????B@BCAC@D>BBBBAA:8848<<=1==8@?99.60.(-(---(/836///;;38==>==?::;>>=B=BB@@;;;>;>AAA7;;@;;;>>>>A??>>;;5;;;:??=A=;;<>>>ABB:>>???2?;?8;;DDD.=<:;:1;>===>@<@B=BBBB.;;???:?=BB<;;;?>;;6;9==A@@?=>;;6;@>>?:::>=>=<:;;??@@=@AABB8;;>>=AB9AAB@
@ATNG8:04713:01436
GTGGTAGGACGAGCGTCTGAGAGGTACTCATTCGTTTTCGGAAGAGACAGGTACGTTAATAGTTAATAGCGTACTTCTTTTTCTTGCTTTCGTGGTATTCTTGCTAGTTACACTAGCCATCCTTACTGCGCTTCGATTGTGTGCGTACTGCTGCAATATTGTTAACGTGAGTCTTGTAAACCTTCTTTTTACGTTTACTCTCGTGTTAAAAATCTGAATTCTTCTAGAGTTCCTGATCTTCTGGTGTCGTCTATCATGTACTACCATCGTTATCGGAAAGTCT
+
55;55557;;9/////7//////3////:995:3444&4<5:7<666666:?>>>>;>266;;5;7;;>>===55.59999(9;494//)/-.-(--606;,66655>6;;>;666>7:<=04.59999599299::.555955577/-------(---07:)4.5::;<555<44555)58@8=<@@@+<<<<<3;;<<<<<<;@.9555$555596;9==166<;;;>:>:;;:<993945.5<<<<==900==000//0/<;0994525;=939>3>@@@
@ATNG8:04715:01474
GATGGTAGGCACTGCGCACACATCCCAGAAGATCAGGAACTCTAGAAGAATTCAGATTTTTAACACGAGAGTAAACGTAAAAAGAAGGTTTTACAAGACTCACGTTAACAATATTGCAGCAGTACGCACACATCGAAGCGCAGTAAGGATGGCTAGTGTAACTAGCATGAATACCACGAAGCAAGAAAAAGAAGATACGCTATTAACTATTAACGTACCTGTCTCTTCCGAAACGAATGAGTACGTGTGACGTACGTGAGCTACCATCGTTATCGGAAAGTCT
+
::4;86<=8<;555445@<@BCA>>6A@B?BB@AAC?C?DBDCCBA?@C@C@A@;;;;;;)9.97?DDCA<BBH=@?;;;;;*9>:>:CCD7BBH@CBCCBBBBB?C?@@=@AB?BBBC@;;;CCBA@BB9;5<:=299<;<;33-5.4494:>955<<<4555;88335.554.4:44.444.47777'661/////9////)/)//7938+//55<055:::44047;;;4;9943333;9<=87879@@>::<<<;;;;33,/68//(/8;>).-)////
@ATNG8:04718:01475
GATGGTAGCGCACACATAGATACAGTACTCATTCGTTTCGGAAGAGACAGGTACGTTAATAGTTAATAGCGTACTTCTTTTTCTTGCTTTCGTGGTATTCTTGCTAGTTACACTAGCCATCCTTACTGCGCTTCGATTGTGTGCGTACTGCTGCAATATTGTTAACGTGAGTCTTGTAAAACCTTCTTTTACGTTTACTCTCGTGTTAAAAATCTGAATTCTTCTAGAGTTCCTGATCTTCTGGACAGAGTGTGCAGATACTACCATCGTTATCGGAAAGTCT
+
;55>9>CABCBBBBBBCCCCAAABB@@?BA@@>@@@D<BA>B=;99@<BB?AAA;:658=@>CAC@CCCCCA@>@800000$00*/8:;5<<=?@BCD@BB@DBCBECACBCCCCCC@BBC@C@CGBBBCBB>BBCCADBCBECBBCBBBCCCCC@CBB@@A=A=A@BBBBD@@<?@>>@7?;@;;;;;.;BBCE=ABB@AACCCDAGGDD5FBBBGAIIEGFCBBBBBC@C@BBBCCC>BAB@BCCCCCCCCCBBBCCCDBBB?BCCAC?CCCC?CF>CA@?
@ATNG8:04731:01434
GATGGTAGAGAGAGCTCTCTCATCGTACTCATTCGTTTCGGAAGAGACAGGTACGTTAATAGTTAATAGCGTACTTCTTTTTCTTGCTTTCGTGGTATTCTTGCTAGTTACACTAGCCATCCTTACTGCGCTTCGATTGTGTGCGTACTGCTGCAATATTGTTAACGTGAGTCTTTAAAACCTTCTTTTTACGTTTACTCTCGTGTTAAAAATCTGAATTCTTCTAGAGTTCCTGATCTTCTGGTGAGATATGCATGATGCTACCATCGTTATCGGAAAGTCT
+
@@@C@CBBBCB@ABB@@ADIJCGBBBBCDCCB?AACD?BB@B>BBCBBAB=@@AAB?B@CBBB?C@BAABBCB>A<99::9$3838@CC;>?@A=AAB<@B:::9@@?6<>AAA>==5;:?;@9@@B<<>>>=BAAA<>>?===;::===?>==@;988=AA=A<B???>>>???9?DE5A9<488988(8><==8=;;;@A<<881////(.///<484=>7=ADA><>=A=AAAAAC7;;;6;>>?>???@@@;::@?:::?8=;;;A;?@AA=AA9>>>>
@ATNG8:04736:01441
GATGGTAGGCGTGTGAGAGTCTGCCCAGAAGATCAGGAACTCTAGAAGAATTCAGATTTTTAACACGAGAGTAAACGTAAAAAGAAGGTTTTTACAAGACTCACGTTAACAATATTGCAGCAGTACGCACACAATCGAAGCGCAGTAAGGATGGCTAGTGTAACTAGCAAGAATACCACGAAAGCAAGAAAAAGAAGTACGCTATTAACTATTAATGTACCTGTCTCTTCCGAAACGAATGAGTACAGAGAGTACGATATGTCTACCATCGTTATCGGAAAGTCT
+
FDLD>BCC?CBBBCBBBCCAAB;;;/6CC?CCCCCC?B?BBCBBBC?CC?B?BBB@????2@?BBBBAACCCCD>CC==;;;,;<8>/8889(9?@=A@>@BBBA@;@<AA=DAA8=>>>>@>>>==@@AA>>:>A>>:===<<<5507<ABC?CBAAAACA<AA>?@A<AA>ACC=?=766(87718::::*:=8=>>>@>>>?<@;?@@@<A<????@<@>>?;;;9>9>@@9@??<@@@@@A@@>>>>>>>AAAAAAAAA@@@:==ADD<A@<96;;1;;::
@ATNG8:04746:01479
GATGGTAGTATCTGCACACTCTGTCCAGAAGATCAGGAACTCTAGAAGAATTCAGATTTTTAACACGAGAGTAAACGTAAAAAGAAGGTTTTACAAGACTCACGTTAACAATATTGCAGCAGTACGCACACAATCGAAGCGCAGTAAGGATGGCTAGTGTAACTAGCAAGAATACCACGAAAGCAAGAAAAAGAAGTACGCTATTAACTATTAACGTACCTGTCTCTTCCGAAACGAATGAGTACTGTATCTATGTGTGCGCTACCATCGTTATCGGAAAGTCT
+
:9;C;CCCCDBBBBBCCCCJCCCBB?BCCACCCCCC?B?BCCCCCC?CA?C?AA@>????.?>ABBBBBBBA@?8@@ABDDD3DE@C=@@@7@BC?B;=<CCCCC?B@CC@C9:6;@@ABBDCBBCCCCCBB?BCCC?AAAABBBB>B@DCC?BABBBCCB?BBBBBA?BC?AAB?BB>>>7?>><99999(:@@CB@@CBAAA;>;??CB;><>AC9:9:BBBBBB@C?BBE>D??=?EEDBBBAABCCCA@BCCB@@@B@BBB>==ABB=AC;:8:B:A=<;
@ATNG8:04699:01489
GATGGTAGACACGTGTGCTCTCTCGTACTCATTCGTTTCGGAAGAGACAGGTACGTTAATAGTTAATAGCGTACTTCTTTTTCTTGCTTTCGTGGTATTCTTGCTAGTTACACTAGCCATCCTTACTGCGCTTCGATTGTGTGCGTACTGCTGCAATATTGTTAACGTGAGTCTTGTAAAACCTTCTTTTTACGTTTACTCTCGTGTTAAAAATCTGAATTCTTCTAGAGTTCCTGATCTTCTGGACGACGCGCACTGACACTACCATCGTTATCGGAAAGTCT
+
444>9=BBBDCCBDBAAA;AA@DCGGDBCCCD?BBBB=BE@C@CCCBBBB?BABBB?B?BBBB=A=ABCCA@ABB?BCDDG2AA>AADA;@@@B<??B?BC598BCBB?BC@>;>AC;<;<;@<@D>=;<>A>BA<;7>@A><==??@@@AA:::;>=?<::7;<@@BAAAA>>:=@@DD;D<B=>>>>>/==;;;1;>>898A===5;;;;.:?@@D=D=AA<AAAD==<<A<AAAAAA<@@A:>>>>>@@?;;;==>>>99//*/9:::5:@>>:>>4==;6
@ATNG8:04699:01508
GATGGTAGAGTATCATGTGTATCTCCAGAAGATCAGGAACTCTAGAAGAATTTCAGATTTTTAACACGAGAGTTAAACGTAAAAAGAATGGTTTTACAAGACTTCACGTTTAACAATATTGCAGCAGTACGCACACAATCGAAGCGCAGTAAGGATGGCTAGTGTAACTAGCAAGAATACCACGAAATGCAAGAAAAAAGAAGTTACGCATATTAACTATTAACGTACCTGTCTCTTCCGAAACGAATGAGTACTGTATCTATGTGTGCGCTACCATCGTTATCGGAAAGTCT
+
:::>:BBAA;5555555@;0////93/4/27/////3838:5544<700*//)/////777'7)//:555>/0)0=/.---555'58,--8<<<.///)4444.488333(349;5;4404388<::;==995<?;:49???;??;<BBBB@C@CBB<@@@>@9:9?<>>;@@>BB9>?<30////)//694688888%6:3//(/-7/////(.472221612239937733386373///(...(..5.227792226657787.//../352:8533273..(./'.558
@ATNG8:04709:01503
GATGGTAGATATATGCACGCTCTACCAGAAGATCAGGAACTCTAGAAGAATTCAGATTTTTTAACACGAGAGTAAACGTAAAAAGAAGGTTTTACAAGACTCACGTTAACAATATTGCAGCAGTACGCACACAATCGAAGCGCAGTAAGGATGGCTAGTGTAACTAGCAAGAATACCACGAAAGCAAGAAAAAAGAAGTTACGCTATTAACTATTAACGATACCTGTCTCTTCCGAAACGAATGAGTACTATAGACTATCTGAGACTACCATCGTTATCGGAAAGTCT
+
>><B?BCCCCCBCBBBEDCCBBDCC?BBC@ABCB;;7;=;;9@@>C?BF@D@==>BAABAB&B7BCD@?=CBBBC>B>?AEDE5CD>@2;;;.;>D?BCBBABA;;8;=@B=B;;7:AAABBAAAA;<;BABA@CCBH@BBBCCAAA?B?B;;8;BBBCCCC@@@?ABB@CC?CBC=@@9::,8==9=@@@@@'=>;00*00=@A?B=B<???@;?:=8898:1776=:::7<3555(2..(....337555998889;<@@?ABDCCC@BBDAA>ABBB?BC>B>>>
@ATNG8:04711:01494
GATGGTAGATACTCGCTGACACCCAGAAGATCAGGAACTCTAGAAGAATTCAGATTTTTAACACGAGAGTAAACGTAAAAAGAAGGTTTTACAAGACTCACGTTAACAATATTGCAGCAGTACGCACACAATCGAAGCGCAGTAAGGATGGCTAGTGTAACTAGCAAGAATACCACGAAAGCAAGAAAAAGAAGTACGCTATTAACTATTAACGTACCTGTCTCTTCCGAAACGAATGAGTACATAGATATACGTATAGCTACCATCGATTATCGGAAAGTCT
+
777:<ACBBC=?C;66;;<>>@@7>CDACA@@@@=A?CCCBDDDABB@B@BAAABBBB2B@CCCCCCCCAAA:@@@AA@A0??;@5;;;.;BDACCBCCCC@@=@?BB?CBC>AACBCBBBCDCCCBBBB@CB@A>AAAAABBB?C?C@@>ACCCCCAA>ABBBBB@>?;?BB=>?:::2999@DDEDH2@?;?@@:::9::4;588625:5:8===:=><@@=;1817;<6;7737?@ABBAAAAA@ABB::8>665<<;//(------0333737=3?922
@ATNG8:04712:01492
GATGGTAGAGTACAGTGTAGTAGACCAGAAGATCAGGAACTCTAGAAGAATTCAGATTTTTAACACGAGAGTAAACGTAAAAAAGAAGGTTTTACAAGACTCACGTTAACAATATTGCAGCTGTACGCACACAATCGAAGCGCAGTAAGGATGGCTAGTGTAACTAGCAAGAATACCACGAAAAGCAAGAAAAAAGAAGTACGCTATTAAACTATTAAACGTACCTGTCTCTTCCGAAACGAATGAGTACTGTATCTATGTGTGCGCTACCATCGTTATCGGAAAGTCT
+
944<7=ECCCCCGBBBBCHCCDCBB@BCCACCCBAA?B?BABBCCD?BB?B?A@@9:9:9(89@ABCCBBD:97)9<;;;;;;%;;59=BDD;BAC?BBBACCDCD?B?BD@FAA?CBCCCCCCCCECCCDCC@CC??<@BAAAB;;8:?CDD?BCEC??0000>@>00,//)/::;>A9998(8>>977777;&<A=A?@?A?>89299/:A9:399)7>>;;;=@?>;893059;;3;00-0>>@;@?BBAAABBBBBBBA@>@@@@@<@BB;:9;BBB=AA<B@@@
@ATNG8:04715:01515
GATGGTAGCACGACACGACGATGTGTACTCATTCGTTTTCGGAAGAGACAGGTACGTTAATAGTTAATAGCGTACTTCTTTTTCTTGCTTTCGTTGGTATTCTTGCTAGTTACACTAGCCATCCTTACTGCGCTTCGATTGTGTGCGTACTGCTGCAATATTGTTAACGTGAGTCTTGTAAAACCTTCTTTTTACGTTTACTCTCGTGTTAAAAATCTGAATTCTTCTAGAGTTCCTGATCTTCTGGCTCTCGTAGACAGATACTACCATCGTTATCGGAAAGTCT
+
;5:<9=BCDC996<@>@BA<6:A@@BBBBB;:400000)0=)/)///9:44.5??@@@C?BBBA>A@BBACBBAA@;33333$3;48>;:3:00)/:;/0)8;8;>?>BC@BBBBBB7639BB:>;>@@@@???=@@@@<@@>>>@>>>AA@@>>>A<:;;=@@<@<>>>AAA@@A<@????6?=B<==<<;+:=:;;6;>>>AA@@??;????/?>>>B=B;>>=BBAA>==:=<?AAA>>:=@A=BAAA==<AACCCA==?A@>>=<====:>A>@;>D:A>>>
@ATNG8:04716:01492
GATGGTAGACACGTGTGCTCTCTCGTACTCATTCGTTTCGGAAGAGACAGGTACGTTAATAGTTAATAGCGTACTTCTTTTTCTTGCTTTCGTGGTATTCTTGCTAGTTACACTAGCCATCCTTACTGCGCTTCGATTGTGTGCGTACTGCTGCAATATTGTTAACGTGAGTCTTGTAAAACCTTCTTTTTACGTTTACTCTCGTGTTAAAAATCTGAATTCTTCTAGAGTTCCTGATCTTCTGGTCTACTACACTGTACTCTACCATCGTTATCGGAAAGTCT
+
@::>9=BBBCCBCCB;;<BDFCCCFCECCCCC?C@@@=@DAD?AACBCCC?CCABB>B>BBBB>B>BBCAAADBB?@A@A@1@C?BBBC<BBBB?BBC?CC<@>@CCC?BAA>AAAA:===7=;AAAA9<<A<AAAA;>>@??>>>@BBAA<<<A<@@>=CC<A:>?@@@AAAA;@@ADD2?;?;@@AAA/AA<<<0:::889A::;5;;;;+;@@@C<C<AA=AAAA;;;<A<??AA@@5:;D>????@@@AAAA?>?AAA=;;49566838===6>>6==66
@ATNG8:04716:01495
GATGGTAGCTCGCTGATGATATCTCCAGAAGATCAGGAACTCTAGTAGAATTCAGATTTTTAACACGAGAGTAAACGTAAAAAGAAGGTTTTACAAGACTCACGTTAACAATATTGCAGCAGTACGCACACAATCGAAGCGCAGTAAGGATGGCTAGTGTAACTAGCAAGAATACCACGAAAGCAAGAAAAAGAAGTACGCTATTAACTATTAACGTACCTGTCTCTTCCGAAACGAATGAGTACACATCGTCGTGTCGTGCTACCATCGTTATCGGAAAGTCT
+
;9@C:>BBBBCCCBCDDBBBBBBCCAFAA>BBBCBB@C@BCCCDCCAAB?A?CCCCBBBB5DACBBBCECCCEE>CCCDCCC5CC@C=AA@7@@B?BCCCBB@?>:>;?@=ABC?BBBBBBBBCDCBCCBCC@DBBB@DA???A??;@?C@@?@DDDCDBB?ABCBBA?@A?CBC?CB?@@899:;===??.?A?B??@BBBBB?B?B@@@<?<??DDD@BBBCCBB=?>@CD>CCC?BBAABCCDCCBAAACCCCCCC@??BCC@AABDC?BABA>BD>@A>>
@ATNG8:04721:01495
GATGGTAGACACGTGTGCTCTCTCGTACTCATTCGTTTCGGAAGAGACAGGTACGTTAATAGTTAATAGCGTACTTCTTTTTCTTGCTTTCGTGGTATTCTTGCTAGTTACACTAGCCATCCTTACTGCGCTTCGATTGTGTGCGTACTGCTGCAATATTGTTAACGTGAGTCTTGTAAAACCTTCTTTTTACGTTTACTCTCGTGTTAAAAATCTGAATTCTTCTAGAGTTCCTGATCTTCTGGATACGACGCGATATACTACCATCGTTATCGGAAAGTCT
+
;49C?ABACCDAA<;9666<>==CH=;;BBBB?BCCC?CB@B@CBBBAAA<@@ABA>B@BBBBADACAAABBBBE?BBBBB2AC?BBBB=AB@@:@9939@9:997??8?AA>@@@A>:::<A=AAA>>==>=B???<;;;?>>>A@@@CB><<?89;:;@A<A<;;;@@@>>>:>;;;;2;<B;>>DDD/??;::6;>>>DBC687<>CAB/B;:;D=A;>><ADFD==><><??>>>@<A@@<@A@>>>???@AAAAAA>>>;>>AAA<@@AA;AA9AA:8
@ATNG8:04728:01514
GATGGTAGTGTCATATGAGAGTGTGTACTCATTCGTTTCGGAAGAGACAGGTACGTTAATAGTTAATAGCGTACTTCTTTTTCTTGCTTTCGTGGTATTCTTGCTAGTTACACTAGCCATCCTTACTGCGCTTCGATTGTGTGCGTACTGCTGCAATATTGTTAACGTGAGTCTTGTAAAACCTTCTTTTTACGTTTACTCTCGTGTTAAAAATCTGAATTCTTCTAGAGTTCCTGATCTTCTGGTCTACTACACTGTACTCTACCATCGTTATCGGAAAGTCT
+
77786//5<;::==;?A966>BBBBBCCDB@@<@AA@:@B@D?BBAA;AA>>><69795:@>C@C@DCABACBAA@;;;;;'99249>D6?@::6:9>;@@,////;>8==?>B>B>7;;A=A<@CBBBBBCAFIBC?@BA@BB<;;;;;BCCAB5;;;4::498:9:?@?@CC<??BBB/B?C<?@BBA0@=>@@6:;AABAB;;;4;;;:*;?A;;7;=BCBDCBBCBB>B>A@?@;;499G4;9@@@BB:99;9@@99656@455555.554=8==6:://
@ATNG8:04732:01480
GATGGTAGGCACTGCGCACACATCCCAGAAGATCAGGAACTCTAGAAGAATTCAGATTTTTAACACGAGAGTAAACGTAAAAAGAAGGTTTTACAAGACTCACGTTAACAATATTGCAGCAGTACGCACACAATCGAAGCGCAGTAAGGATGGCTAGTGTAACTAGCAAGAATACCACGAAAGCAAGAAAAAAGAAGTACGCTATTAACTATTAACGTACCTGTCTCTTCCGAAACGAATGAGTACACATCGTCGTGTCGTGCTACCATCGTTATCGGAAAGTCT
+
A;;B?BBBACBBBCBBBBBBBEDED=CBD?CCBBAA>B?CBBCCBD?CC@C?CBA@@@@@2@?BBBABBBB???8?BBCGEE5BB>A>BBB7BCC?CCCEDDD:98;?AC@CAA?ACBBBDCCCCCBBCBBB?CCCC?BBBBA?AA=@;@997:BCCCCCC?BBBBBB?BB@BBC<??AA@9@=>9==<<<<&:>;@00/<=@@?;?=D@@@;>;>?BCC?CDCBBBB?B?BCD>CBB?BBAAACCCCCB@AABBBCBBB???CAA>ABBBA?BBCC?CD>CB@@
@ATNG8:04736:01528
GATGGTAGTATATCGCGTCGCTATCCAGAAGATCAGGAACTCTAGAAGAATTCAGATTTTTAACACGAGAGTAAACGTAAAAAAGAAGGTTTTACAAGACTCACGTTTAACAATATTGCAGCAGTACGCACACAATTGAAGCGCAGTAAGGATGGCTAGTGTAACTAGCAAGAATACCACGAAAAGCAAGAAAAAAGAAGTACGCTATTAACTATTAACGTACCTGTCTCTTCCGAAACGAATGAGTACTATCTATGTGTGCGCTACCATCGTTATCGGAAAGTCT
+
:;?E@DCBBC?@@CCCCCCCCCCBC>B;;79@@@BB@B@CBBAA@B?CC?C?BB994<<<,=98>9<@@@:>=>683444444#4;8=9=@@1;;<8<;66599555)47;;5<99059>:?B?BBB:99:>@=3=49:<@?CCCCCC@C@BBB=A@@@C;;:>AAABBB?BC=9998<=9:::+9::39ABBBB(A>43732882226;6:8<<4<6;5?;<7?C@:;9A<?<?AC;AAD997???778B>>?B???>;;;>?BBD=AA?>B?AABG?BB:?:99
@ATNG8:04698:01555
GATGGTAGATACTCGCTGATACACCCAGAAGATCAGGAACTCTAGAAGAATTCAGATTTTTAACACGAGAGTAAACGTAAAAAGTAGGTTTTACAAGACTCACGTTGACAATATTGCAGCAGTACGCACACAATCGAAGCGCAGTAAGGATGGCTAGTGTAACTAGCAAGAATACCACGAAAGCAAGAAAAAGAAGTACGCTATTAACTATTAACGTACCTGTCTCTTCCGAAACGAATGAGTACTGTATCTATGTGTGCGCTACCATCGTTATCGGAAAGTCT
+
44:<056ABAABBBBBBBDBCCCCC>DDB?AABA@?<@<;;:AAAA?BB?B@CBA?????.??CCCCCCAA:99,3799999,===97<<<0<=B?BCCCCBB;;7;CBB@DCC@CCBBBBCCCBBBBBBAA>ACBA?BAAA>?>@:@>@??<?ABBBBBB?BDBBBB?A=9=?=9<=888)6:;888889(7<7==>>@BB??7;7;>@A6;5;?@@@?BBBDA@@@A<AAA<@0000@@@EDBBBBBBBBBABBB888@@A??<;@@AC????E<?>18886
@ATNG8:04700:01544
GATGGTAGTGTCAGTGCGCGTCGTCCAGAAGATCAGGAACTCTAGAAGAATTCAGATTTTTAACAGAGAGTAAACGTAAAAAGAAGGTTTTACAAGACTCACGTTAACAATATTGCAGCAGTACGCACACAATCGAAGCGCAGTAAGGATGGCTAGTGTAACTAGCAAGAATACCACGAAAGCAAGAAAAAGAAGTACGCTATTAACTATTAACGTACCTGTCTCTTCCGAAACGAATGAGTACATAGATATACGTATAGCTACCATCGTTATCGGAAAGTCT
+
>><C?BCCCCBC@669CCCCAAACCACAA?A;;;AA<@>ABB;;9B?BC@B>@@>?>??=,>9887???@@@@8>>89888'77,3/737&3774;2229;=7738586(---(-688888::>>>>@?7738@=>;>:;;;<<<+/)/::5:@BBB@@@=>>>@?><>C?@@A=@=;:;3;>>:88888(8@7;;;@??>>?:>;??AA<?<?>==<8<==<<=?=A<AAD:>AA?@@???AA===B@;;;;889??BBBA@@;??@@B<@@??<?A9A=88
@ATNG8:04707:01553
GATGGTAGTAGTACACTAGTCATACCAGAAGATCAGGAACTCTAGAAGAATTCAGATTTTTAACACGAGAGTAAACGTAAAAAGAAGGTTTTACAAGACTCACGTTAACAATATTGCAGCAGTACGCACACAATCGAAGCGCAGTAAGGATGGCTAGTGTAACTAGCAAGAATACCACGAAAGCAAGAAAAAAGAAGTACGCTATTAACTATTAACGTACCTGTCTCTTCCGAAACGAATGAGTACACATCGTCGTGTCGTGCTACCATCGTTATCGGAAAGTCT
+
?:<?>@=BBBCCBBBHEDFICBB@@=ABC7:;CCA@=@7;;BBBBBACC@C@B@?9::::);5;:@ACDCA@@@999;<;;;);>;9.595&5;;;@969@>>00-07>>6?0:8:BBBBDCCCCCCCBBBB@CDBB>@@BBCBAA?C?C::8;BAABCCC?@@@DCCABB=@AA@CBBBG=A>>;:9::99%:@;>99:B>>>B=B;?@@A<?<??C@A?ACCCCCB?A=:9939AA?CBBBBCCCAAABBBCCBBFBAABBBBB?BBBBB?ABA@>AA=ABBB
@ATNG8:04709:01565
GATGGTAGAGTATCATGTTATCTCCAGAATATCAGGAACTCTAGAAGAATTCAGATTTTTAACACGAGAGTAAACGTAAAAAGAAGGTTTTACAAGACTCACGTTAACAATATTGCAGCAGTACGCACACAATCGAAGCGCAGTAAGGATGGCTAGTGTAACTAGCAAGAATACCACGAAAGCAAGAAAAAGAAGTACGCTATTAACTATTAACGTACCTGTCTCTTCCGAAACGAATGAGTACACACTCTCATATGACACTACCATCGTTATCGGAAAGTCT
+
:55<7=>CBBABCBCBBCACCDBB@BBB@BB@A;;5;299=A@BC@CC>A?AA?87777$789888:8<8;;A9@ABACCC1@@;>;@AA9BCC?B;;;9@@@A<A=BB?BCC@ABBBBBBCC<<;B;;;@;@ABA?AACCC@@?@D@BBCABCCBBDAB?BBBBBB?AA>BAA?BCBED:??A=ABBBB2AA>B9::BA====B=A886=A<ABDCB@CB@@@BC@C@CCC>A::5999:AAABBBBBBBBBABAAABBBBBB<><@:?9?:::8BC7544:
@ATNG8:04715:01553
GATGGTAGACACGTGTGCTCTCTCGTACTCATTCGTTTCGGAAGAGACAGGTACGTTAATAGTTAATAGCGTACTTCTTTTTCTTGCTTTCGTGGTATTCTTGCTAGTTACACTAGCCATCCTTACTGCGCTTCGATTGTGTGCGTACTGCTGCAATATGTTAACGTGAGTCTTGTAAAACCTTCTTTTTACGTTTACTCTCGTGTTAAAAATCTGAATTCTTCTAGAGTTCCTGATCTTCTGGAGATACACATGATACTCTACCATCGTTATCGGAAAGTCT
+
;59<:>>BBBCCBCB::;;ABBBBCCBBBBBB?BCEE>BB?C@CABBCBC?BBAAA@B@BBBB?A?BBBAAAABC?BBBBB2AA=A@AA:@A@A>ABB<AC598:BAB?BBC?>>A?8>;?=D=AAA>>;;<=BAAA7::>>>>???@@@====@<::;>>:=:==AA@A@@@>@@@@@6@;@:>>>>>/>A<<;6;:9///@89>=BBBB/AA>>>=A<AA<AAAA>==;?:=>AA@@:>?D=??=A@@@@???@@@@AAA?>9?@A@?:=AAD<A@7>@@>
@ATNG8:04716:01560
GATGGTAGCTATACGTATATCTATGTACTCATTCGTTTCGGAAGAGACAGGTACGTTAATAGTTAATAGCGTACTTCTTTTTCTTGCTTTTCGTGGTATTCTTGCTAGTTACACTAGCCATCCTTACTGCGCTTCGATTGTGTGCGTACTGCTGCAATATTGTTAACGTGAGTCTTGTAAAACCTTCTTTTTACGTTTACTCTCGTGTTAAAAATCTGAATTCTTCTAGAGTTCCTGATCTTCTGGAGATATCATCAGCGAGCTACCATCGTTATCGGAAAGTCT
+
:55<7<BBBCCCBBB=BCCCCCCAAABABBDF@CBBB:BB<@<@@?BBBB?BGBBB=?=@BCC?B>BBDD?@?BB@BBBBA2@?8=9:9:&3??@<??A>AA?A?@@9939@@@ABB><>BB=A=>>>====?=@@@A;>>>@B?>>>@?@@;::?;:::;==9=<>>>@@???@;???DC;C;>;>BAAA/AA<>>7==@@@?A>6617A?@/?>>=A<A=AA<BBBB===<A<@@@AAA6::B=??>>>@@AAACAAAA=<<=E=>>99949;//-/>1;666
@ATNG8:04717:01545
GATGGTAGAGTATCATGTGTATCTCCAGAAGATCAGGAACTCTAGAAGAATTCAGATTTTAACACGAGAGTAAACGTAAAAAGAAGGTTTACAAGACTCACGTTAACAATATTGCAGCAGTACGCACACAATCGAAGCGCAGTAAGGATGGCTAGTGTAACTAGCAAGAATACCACGAAGCAAGAAAAAGAAGTACGCTATTAACTATTAACGTACCTGTCTCTTCCGAAACGAATGAGTACGAGAGAGCACACGTGTCTACCATCGTTATCGGAAAGTCT
+
444:7<@CCBCBBBB666<<<:<:>055<8=<<=@@>@?BBBBCCC@CC@B?A?B::::.;@CCBCCCCDA@?:@C;;:;:*;A=@5;;04<<9?BBBCCD@@<@?BB@BAA>BCCCCBBBBCCDCEBBC@CC@@??B@A@B:95;>A@@=@ECCCCCC@CCCBAA>BB?BBB<>>>><?AA@AAAAA2AB?B9:9BBCC@1716=>>,/,/=BBC?BDCCBBB?B@CCC>C:;7;BBBCBBBAA@BAA@CBABABCBBBBB?BBBBB>BCBC?BB<AAAA
@ATNG8:04722:01564
GATGGTAGATACTCGCTGATACACCCAGAAGATCAGGATCTAGAAGAATTCAGATTTTTAACACGAGAGTAAACGTAAAAAGAAGGTTTTACAAGACTCACGTTAACAATATTGCAGCAGTACGCACACAATCGAAGCGCAGTAAGGATGGCTAGTGTAACTAGCAAGAATACCACGAAAGCAAGAAAAAGAAGTACGCTATTAACTATTAACGTACCTGTCTCTTCCGAAACGAATGAGTACTACTCTCAGAGACACACTACCATCGTTATCGGAAAGTCT
+
BB::;<DKBCBBCBBBCEDDDCBBC>CAA?ACBBCC?BCCB??@?BF?D?A??@??@?.;6BBBBBBBAA@A;DDAABBB1@>8=077829A>:@>>>>A???7;8:A<A>@5::??>>>>A@@>@;<<@;>;;>=@@@@>AA@;@;A=<9<AAAA=>==CAA<?>=AA:??D<>>68818==>BCBBB/>>:>@@@AAACC=A====@<A=AAA>@9>@A@@>@<@=AAA9ABB@A>>A>>>>>>AAAA>AACCCACAA>>>:>@<<<;A>>>;AA7@A><
@ATNG8:04725:01533
GATGGTAGCTCACGTACGTCACACGTACTCATTCGTTTCGGAAGAGACAGGTACGTTAATAGTTAATAGCGTACTTCTTTTTCTTGCTTTCGTGGTATTCTTGCTAGTTACACTAGCCATCCTTACTGCGCTTCGATTGTGTGCGTACTGCTGCAATATTGTTAACGTGAGTCTTGTAAAACCTTCTTTTTACGTTTACTCTCGTGTTAAAAATCTGAATTCTTCTAGAGTTCCTGATCTTCTGGGTCTCTCTCTCACGCACTACCATCGTTATCGGAAAGTCT
+
94485:;BBCDCBBCBBBBDCCDCBBCDEBBB?CBBC=CC@DACCCCDBB?CCBBA?B@CBBB@B@BBBCCCCA?<??AAA1BB>B@@@8@@@?>@BA;@C=@@AABB>AABBBBBC>AAA<@<@@@===BB=AA?=;>A?<=<88:@AAAA@@@<>>?=?A<A<????BBB>>:=A@@@5?5:488887(8=666.699///=9:><BABB/@?>:@9=9////99=9:::=9<=????7;:DD;DC>????AA@??AAA:::B<?=><<6<?>@<@A:A:::
@ATNG8:04725:01570
GATGGTAGTGCGTGAGAGAGAGACCCAGAAGATCAGGACTCTAGAAGAATTCAGATTTTTAACACGAGAGTAAACGTAAAAAGAAGGTTTTACAAGACTCACGTTAAAATATTGCAGCAGTACGCACACAATCGAAGCGCAGTAAGGATGGCTAGTGTAACTAGCAAGAATACCACGAAAGCAAGAAAAAGAAGTACGCTATTAACTATTAACGTACCTGTCTCTTCCGAAACGAATGAGTACACATCGTCGTGTCGTGCTACATCGTTATCGGAAAGTCT
+
:9;A9<CBBBCCCCBCDDDBAAABB>BEFADCD;;;@BBBCCCCA=AA?CAAABBCCCC+@7BBBBBBCBBBC>A@@@@@@,@@=@5;;;&9BC=BBCCCCCBB?BBB9@@A?BCCDCCCBCCCCGCAAB@CAAA<@B@@AA??<A?BBB@CCCCCCCC?CBC???@BB?BBC?BCAAA:???=AABBB3BC<??@@CCA>><>;?>??5;7;?BBF?BBCCCBC?A?ABA9A::6:A@AAB@??BBBCCCCBBBBBBBBCCCDBBBA>ABBC@CC?BBAA
@ATNG8:04728:01554
GATGGTAGTATCTGCACACTCTGTCCAGAAGATCAGGAACTCTAGAAGAATTCAGATTTTTAACACGAGAGTAAACGTAAAAAGAAGGTTTTTACAAGACTCACGTTAACAATATTGCAGCAGTACGCACACAATCGAAGCGCAGTAAGGATGGCTAGTGTAACTAGCAAGAATACCACGAAAGCAAGAAAAAGAAGTACGCTATTAACTATTAACGTACCTGTCTCTTCCGAAACGAATGAGTACGAGAGAGCACACGTGTCTACCATCGTTATCGGAAAGTCT
+
?::A?CBCBBABCCCCAAACCCCBB@BCC@CC@@@A=A=BABBBBC@CC@C?AAABBBBB3B?BBCBBACCCCC9BBBBCCC5BB>B<@@@@0@BA>BCCCCDD:99;@AA?BBC>@@CBCCCCCCCCCCCCD@CCBB?A@CBAAAB=@=B9999CBBBCCC@AAAAAA?AC?BAC>AA99929==;::::9(9A?B???BBABA<@;@AAB:=:>BDBB@BBBB@CB@B@BCC>D??=?BBABBBBBBBBBAA@@AABCBBBBBB?A>@?C?BBAC?CC>B>==
@ATNG8:04731:01539
GATGGTAGTGCGTGAGAGAGAGACCCAGAAGATCATGAACTCTAGAAGAATTCAGATTTTTAACACGAGAGTAAACGTAAAAAGAAGGTTTACAAGACTCACGTTAACAATATTGCAGCAGTACGCACACAATCGAAGCGCAGTAAGGATGGCTAGTGTAACTAGCAAGAATACCACGAAAAGCAAGAAAAAAGAAGTACGCTATTAACTATTAACGTACCTGTCTCTTCCGAAACGAATGAGTACTGTATCTATGTGTGCGCTACCATCGTTATCGGAAAGTCT
+
99;@>B@BBCCCHEEBBBCCCB;;:)5::5<:?<00//27779;:;?BA<A;>?B@@===,?5;;9@A996<<:)///////$/0)/)//)/79495555=944.48::5?CC69;??@@<@<?<<;;;@=9@999255::;:;A;=:A00*0>000=BA<A@@BAA<@@=>=?7777333(7;@>BBCCCC)CC>@A@BBBC::79;>=AA?>7<<;<:19><=;;;9<///;17//)/77>;:=>?@998@@@BAAAAAC?@?D?BBC??;?A@@<A@;>>?:
@ATNG8:04731:01540
GATGGTAGTATCTGTCTACGAGAGCCAGAAGATCAGGAACTCTAGAAGAATTCAGATTTTTAACACGAGAGTAAACGTAAAAAGAAGGTTTTACAAGACTCACGTTAACAATATTGCAGCAGTACGCACACAATCGAAGCGCAGTAAGGATTGCTAGTGTAACTAGCAAGAATACCACGAAAGCAAGAAAAAAGAAGTACGCTATTAACTATTAACGTACCTGTCTCTTCCGAAACGAATGAGACACATCGTCGTGTCGTGCTACCTTCGTTATCGGAAAGTCT
+
@?AB?BCCCBBBCCDAABICBBCCC@CCC@CCBBBC@C@CBCBF??=?B?B?BCBBBBBB3B?CCBBBBBAAAA;@>@@@@A0@A=A=@@@9BCC@CBCBBBB;:6;?AB?DCC@BCBBBBBCDDDCBAAAC@DCBB?BBBFBBAA>DACC?AAAAB@AAB?BBBBBB@BB@BDC>???==599899999:9%0>;>000@@???:=:=@A@<><>@BBB@CBBCCCC?B>ACD;AAA?AAABBBBBBCCCC>>>BBBB???BAB?B?CB@<>>AA<AD:?>>>
@ATNG8:04738:01555
GATGGTAGGCGTGTGAGAGTCTGCCCAGAAGATCAGGAACTCTAGAAGAATTCAGATTTTTAACACGAGAGTAAACGTAAAAAGAAGGTTTACAAGACTCACGTTAACAATATTGCAGCAGTACGCACACAATCGAAGCGCAGTAAGGATGGCTAGTGTAACTAGCAAGAATACCACGAAAGCAAGAAAAAGAAGTACGCTATTAACTATTAACGTACCTGTCTCTTCCGAAACGAATGAGTACAGAGAGTACGATATGTCTACCATCGTTATCGGAAAGTCT
+
A@;9866A?=BBBBBB@>>>99444)5<>7BB;;:B=B?BBDBBAB@IEAC@BAA@@@@@0@@BBBBBBBCBBE>B???CCC3A?29299+98>8?A;<BF@;;:?88808==5;;>===??>>>@@;<;D<@@@A:=:;;>@>>;>;>>A?AB99:BCK=B@?>A@=AB?BBC?CB?;:1;;;8=?>>>/8819=>=>;888:?=?@?A<@<@@???;?@@@>>>:>;?>A:@AB?9::A??9:9;;<>>BBBA@@?@>?>>?388==?:ABCC?BB<A??;
@ATNG8:04743:01557
GATGGTAGCTCACGTACGTCACACGTACTCATTCGTTTCGGAAGAGACAGGTACGTTAATAGTTAATAGCGTACTTCTTTTTCTTGCTTTCGTGGTATTCTTGCTAGTTACACTAGCCATCCTTACTGCGCTTCGATTGTGTGCGTACTGCTGCAATATTGTTAACGTGAGTCTTGTAAAACCTTCTTTTTACGTTTACTCTCGTGTTAAAAATCTGAATTCTTCTAGAGTTCCTGATCTTCTGGCTCTCGTAGACAGATACTACCATCGTTATCGGAAAGTCT
+
@;?D;>CCBB=BA<=@;6;BBBBCCBBBBBCC?CCCD>CC@C@BBBCB?@?ADBBB?C::;AC@C?AABCCB@@=;99999(9?8=;<818==?<AAC?CD>A>@A9829BA?????<:BB=A=@@@;;:;;<B?>>;=>>E@@???AEAA@;::878808=:?=AAA>>>>>>;>>A@@6@<@<>>>>>/>AADD29;?????>>>;>>==/=667@=@=AA<A>>>@;;5;8==??@@;@AA=AA><==@@@@@@C@?>>=9:5::;;;5:@<<:>A:AB??
@ATNG8:04703:01599
GATGGTAGTGTCATATGAGAGTGTGTACTCATTCGTTTCGGAAGAGACAGGTACGTTAATAGTTAATAGCGTACTTCTTTTTCTTGCTTTCGTGGTATTCTTGCTAGTTACACTAGCCATCCTTACTGCGCTTCGATTGTGTGCGTACTGCTGCAATATTGTTAACGTGAGTCTTGTAAAACCTTCTTTTTTTACGTTTACTCTCGTGTTAAAAATCTGAATTCTTCTAGAGTTCCTGATCTTCTGGAGATACACATGATACTCTACCATCGTTATCGGAAAGTCT
+
:55:7<<B@@;BBA=999ADDDFCCBBCDCA@;@;;;6;C?D:C?CC@@CADDCBB?@=@?;;5;2:B@BB;;;@>@@CDD1;:299;:0;A@@?@CC@BB?AACCBB@CCECCCCC@CCC@C@CC@@@BBC@CCCC@C9::BAAABCCBCBCCC@BCC@CC@C@BBC@@@EBB@BBBAA4@;@;?>@@@AB#BCCCC>DBBBBBCCCC@EDED5FA?@?4:4:?9?@BBBAA<@<@ABCAB?BBA=ABBBBCCCCCCDDBBBCC@@=@BAAB?BBBB>A?<A@?>
@ATNG8:04706:01602
GATGGTAGTACATGATAGACGACACCAGAAGATCAGGAACTCTAGAAGAATTCAGATTTTTAACACGTGAGTAAACGTAAAAAGAAGGTTTTACAAGACTCACGTTAACAATATTGCAGCAGTACGCACACAATCGAAGCGCAGTAAGGATGGCTAGTGTAACTAGCAAGAATACCACGAAAGCAAGAAAAAGAAGTACGCTATTAACTATTAACGTACCTGTCTCTTCCGAAACGAATGAGTACGAGAGTCAGAGCAGAGCTACCATCTTTATCGGAAAGTCT
+
BC??=?<@BBBBDCDBBABAAAAAB?CBB?BBCB;;7;=ACCDBBB@CC?B@CAC;;;;;';>BCBCCCCCDCC=BB;::::*;B>B4;;;*;@@9ACBBCBBBC=@=@@=@BC?AABCBCCBBCBCBDCBC@AAAB?BBAAAB;;8;@C<<=;KJICBBB@CBBCCD@BB?BBB5:9888*:==9=?>@@.@@=AABBBBAA@<>;?BAA>>;>=B;;8;A<;;AA>A>BBD<@@@?@CCCCCBAAA:::ACAABBBDBBBDBB?B999C=???B?>>6====
@ATNG8:04713:01614
ATGGTAGGACGAGCGTCTGAGAGGTACTCATTCGTTTCGGAAGAGACAGGTACGTTAATAGTTAATAGCGTACTTCTTTTTCTTGCTTTCGTGGTATTCTTGCTAGTTACACTAGCCATCCTTACAGCGCTTCGATTGTGTGCGTACTGCTGCAATATTGTTAACGTGAGTCTTGTAAAACCTTCTTTTTACGTTTACTCTCGTGTTAAAAATCTGAATTCTTCTAGAGTTCCTGATCTTCTGGTTTCGTCTATCATGTACTACCATCGTTATCGGAAAGTCT
+
//:6:;;8=54494444;;::4404997///697:>6::9<05544499.55955.59;;;@:>:669ABBBBF@DDCDC5CCABBCF>BBBB:;;B?BC@AA@A>C=@A;;@@@@=@?>;?8<<==;;>>:;559<B@BCBBABA@@BBBB@@>@AA>;;5;9:::A;5955595555&57<59;;;9(9<555)5<;<=@>>;;5;999(9556?:>7;;455<<5558<<?<>==@;?99299,9@9996;@@@66666=@9=<<5615;==8==3::94
@ATNG8:04723:01620
GATGGTAGATATATGCACGCTCTACCAGAAGATCAGGAACTCTAGAAGAATTCAGATTTTTAACACGAGAGTAAACGTAAAAAGAAGGTTTTACAAGACTCACGTTAACAATATTGCAGCAGTACGCACACAATCGAAGCGCAGTAAGGATGGCTAGTGTAACTAGCAAGAATACCACGAAAAGCAAGAAAAAAGAAGTACGCTATTAACTATTAACGTACCTGTCTCTTCCGAAACGAATGAGTACGTGTGACGTACGTGAGCTACCATCGTTATCGGAAAGTCT
+
BB??9<>BEDCCACDDGCCBBBBCC@B@@>@BBCBC@B?BAAABCC@BB?B?BA@99:::$89@BBCCABABBB<@AADDDD5CB;A4:::.;CC@DCCCFGB:96;>AB?BCE@CBCBBBBBCCCCEBBCC@CCCC@BBBBBCCC?B?BBB?BBBCBEBA?BBCCBB?BB?BBB?DA:99:+::9;::::9:%:@<A:8:BB@@@:>:=@AA7;7;ACCC=@@ECAAA9:8:AA:A9:8:BABACAAABBCCBBBDDDBBABBBBC@B>>>C?BBBA?BC<BB==
@ATNG8:04728:01600
GATGGTAGTGATACAGATCAGACACCAGGAAGATCAGGACTCTAGAAGAATTTCAGAATTTTTAACACGAGAGTAAACGTAAAAAGAAGGTTTTACAAGACTCACGTTAACAATATTGCAGCAGTACGCACACAATCGAAGCGCAGTAAGGATGCTAGTGTAACTAGCAAGAATACCACGAAAGCAAGAAAAAGAAGTACGCTATTAAACTATTAACGTACCTGTCTCTTCCGAAACGAATGAGTACAGAGAGTACGATATTTCTACCATCGTTATCGGAAAGTCT
+
55--(--/9/449555==BAA><<<)//)/)//;;;95:::9;0//)//)//(/833.3===+858<<;;98;789,3344444$44.45<@@2@<<7::995957727)//)/7:289=<<<<;;;==>CCBB?BBBA?;:9@@@>?8<8=00//////557<<<===6:75///(///;;2::=444==>+;;58///88775+22'299:4:355;994954994>;?<<CC>BBB????ABAABBB??>BAA?>>BCC>B@@@=;0/0<6<6:63??8:??A
@ATNG8:04730:01604
GATGGTAGCGCACACATAGATACAGTACTCATTCGTTTCGGAAGAGACAGGTACGTTTAATAGTTAATAGACGTAACTTCTTTTTCTTTGCTTTCGTGGTATTCTTGCTAGTTACACTAGCCATCCTTACTGCGCTTCGATTGTGTGCGTACTGCTGCAATATTGTTAACGTGAGTCTTGTAAAACCTTCTTTTTACGTTTACTCTCGTGTTAAAAATCTGAATTCTTCTAGAAGTTCCTGATCTTCTGGTATGACTAGTGTACTACTACCATCGTTATCGGAAAGTCT
+
4444.4<B@ABCAABCCCDC@@AABB@<=<5905::=4==7;7;;;<<>94//////)/)/499./)/;/////727;.44999'99;/444<)45/727//)/727/559979>;=B>CCBCCCAC?BB;;;A??9ABAA=@@@996666;;;==;>>:995<@@<B699A@@@@?>:=====0=20*00000'//;;;.;554:55555.5<<<(;5555.5.5;650/00,/:4:499<<<<466>?DCA@@CBCCBCCFCBBAAAB?AADDD@BCBB=AB=AABB
@ATNG8:04732:01620
GATGGTAGTGATACAGATCAGACACCAGAAGATCAGGAACTCTAGAAGAATTCAGATTTTTAACACGAGAGTAAACGTAAAAGAAGGTTTTACAAGACTCACGTTAACAATATTGCAGCAGTACGCACACAATCGAAGCGCAGTAAGGATGGCTAGTGTAACTAGCGAATACCACGAAAGCAAGAAAAAGAAGTACGCTATTAACTATTAACGTACCTGTCTCTTCCGAAACGAATGAGTACAGAGAGTACGATATGTCTACCATCGTTATCGGAAGTCTA
+
<===9==>A@<>65565555666=?=<<B>;;;4443854:33333-73-3-3<<@@@@@+;7=8889888333(334444&4<6;.444&555.5<;;<CCCCAC@;;4;::49:<<ABBBB999B?9958=5545::49444839499=7<?<666><????::::*0//)///69(336366666'//(/866666884838///(/)/666=7433;955/30577,3//(/668933277777795659;9=>??@@<AB===<@>=;+-)-----
@ATNG8:04738:01583
GATGGTAGGCGAGAGTGAGACGCAGTACTCATTCGTTTCGGAAGAGACAGGTACGTTAATAGTTAATAGCGTACTTCTTTTTCTTGCTTTCGTGGTATTCTTGCTAGTTACACTAGCCATCCTTACTGCGCTTCGATTGTGTGCGTACTGCTGCAATATTGTTAACGTGAGTCTTGTAAAACCTTCTTTTTACGTTTACTCTCGTGTTAAAATCTGAATTCTTCTAGAGTCCTGATCTTCTGGCGCTCGTCACGTCTGCTACCATCGTTATCGGAAAGTCT
+
448<5:@C?BBCBBC@@@CCB<BCECCCCCCCACCCD=BA=B=AAAAB::7:B@@@=?;?A@A=A@BCCCAAAAB;?????1?A4?@A?29?>=9>A@8@B>999>?@<@BB998??;=>>=@<???>=878:=??A7:;@@;;;BB@@@::6::5///7::597@B@@?>>?D;>;;;;/;;A:==DDD/<<;=@6=///<77:==1888)7:;:><A:>==B>?:<///4:99=6616/-)--,----@@::;;;;;=>A188;;;5;===:?>8?>>?
@ATNG8:04744:01619
GATGGTAGCACGACACGACGATGTGTACTCATTCGTTTCGGAAGAGACAGGTACGTTAATAGTTAATAGCGTACTTCTTTTTCTTGCTTTTGTGGTATTCTTGCTAGTTACACTAGCCATCCTTACTGCGCTTCGATTGTGTGCGTACTGCTGCAATATTGTTAACGTGAGTCTTGTAAAACCTTCTTTTTACGTTTACTCTCGTGTTAAAAATCTGAATTCTTCTAGAGTTCCTGATCTTCTGGGTCTCTCTCTCACGCACTACCATCGTTATCGGAAAGTCT
+
CCCC?BDCBBCC>C?CCBAAABBBCBCCCCCCACCCC>CC@C@BCCCBCC?CCC@@<@?CCCC?A?AAABBBCBB?AABAA3AA?A;;<;2==?:??D@CC>?:>?@@=CAAAA?A?;@@@9>9=>?A?==><???A>>>>?AAA>>AAA>>>AA7;<A<@>8<:<A@@@AC>>:>?BBB5B<C;@@AAA/AD@A@3@875BC@>>?4999<+;;;:>4;5;A<@@@DAAA<A=A???==:==<@9A;;;@??===A@@@AAA@@=>>>=>:>AAA<@A9>;;:
@ATNG8:04700:01670
GATGGTAGCACGAGTCACTCATATCCAGAAGATCAGGAACTCTAGAAGAATTCAGATTTTTAACACGAGAGTAAACGTAAAAAGAAGGTTTTACAAGACTCACGTTAACAATATTGCAGCAGTACGCACACAATCGAAGCGCAGTAAGGATGGCTAGTGTAACTAGCAAGAATACCACGAAAAGCAAGAAAAAAGAAGTACGCTATTAACTATTAACGTACCTGTCTCTTCCGAAACGAATGAGTACTATGTAGAGCTCTATACTACCATCGTTATCGGAAAGTCT
+
B<;?@E;:;;===BCBCBBBD;66;8=9;8;CBBBB>B@BBBB@AA=AA>A>BDAAAECC3B?AA@BADBAAAC=?:<;>??0@@>B2:;;49BB>CB;<:AA:;7:4;9?CBB>??CBBBBBBCCCBBA@@@AA@@=@AABBCCC?C@BBB@DCBBBCCC@CBAACC?CC?>>?3999999+99:3:::9:9%9=8?7378:::;9;9;>@@=@=>=CDC@BCBBBBB?A?@BA<:::=?CCCCCCCBABBBBCBCBCA=>;;;>>:=898?;>9888==4=>>=
@ATNG8:04708:01647
GATGGTAGTGTGTCTCTGAGAGTAGTACTCATTCGTTTCGGAAGAGACAGGTACGTTAATAGTTAATAGCGTACTTCTTTTTCTTGCTTTCGTGGTATTCTTGCTAGTTACACTAGCCATCCTTACTGCGCTTCGATTGTGTGCGTACTGCTGCAATATTGTTAACGTGAGTCTTGTAAAACCTTCTTTTTACGTTTACTCTCGTGTTAAAAATCTGAATTCTTCTAGAGTTCCTGATCTTCTGGTAGAGCGTGCATATATCTACCATCGTTATCGGAAAGTCT
+
?@@B?BCCDBA@;CCFHBCCCCBBBDCCCCDD?CBBB=BB@C@CBBBBBB@CCCCE?B?BCCC@C?CCECEBCBA<99999*;A=AABB<BCA@=AEE@EG@<:;CBB?CHCCCCCC@CCC?C?DCCCAAAB?BBGF@CBBAAABBCCCBCB@?@?BAA?BE@D@BBCBBBCCC>C;:::.:>?>:;:;:*;@@AM>CBBFCCCABA@CFHF3FBBFH@B?CC@CCCCBBB@B@BBBCCC?BBC@CCCCCCBBBBBCCBCCCBBB@D@@?C@CCAC?CE>C???
@ATNG8:04709:01674
GATGGTAGTGATACAGATCAGACACCAGAAGATCAGGAACTCTAGAAGAATTCAGATTTTTAACACGAGAGTAAACGTAAAAAGAAGGTTTTACAAGACTCACGTTAACAATATTGCAGCAGTACGCACACAATCGAAGCGCAGTAAGGATGGCTAGTGTAACTAGCAAGAATACCACGAAAGCAAGAAAAAGAAGTACGCTATTAACTATTAACGTACCTGTCTCTTCCGAAACGAATGAGTACTATGTAGAGCTCTATACTACCATCGTTATCGGAAAGTCT
+
@<>@>@@BCC9:;BBCCCIGCBBCB?BCC>BBBCBB?A?CDCCBBB?BB?D?BBAA:BCB1D?ABBBBBBBABA<??@CBBB5BC@E5;;;&9BB?CCCCCCB@@?AACD@CCD@CCBBBBCBBBCCCCCDC@BBAA=@@??@CAA>BACCC@CCCCCCCC@CCCAAA???<?@?;?>999,7<;888889(7?8>799AAAAB7;7;>>=5;5;>BCD@BCBBABB60-0==5=00-0?=>DCBBBBBBBBBCBAB?;;;@@@A<????E=;;;?;>>388>?
@ATNG8:04715:01648
GATGGTAGTGATACAGATCAGACACCATAAGATCAGGAACTCTAGAAGAATTCAGATTTTTAACACGAGAGTAAACGTAAAAAGAAGGTTTTTACAAGACTCACGTTAACAATATTGCAGCAGTACGCACACAATCGAAGCGCAGTAAGGATGGCTAGTGTAACTAGCAAGAATACCACGAAAGCAAGAAAAAGAAGTACGCTATTAACTATTAACGTACCCGTCTCTTCCGAAACGAATGAGTACGAGAGTCAGAGCAGAGCTACCATCGTTATCGGAAAGTCT
+
:=>@>ABBCDCC@ABCBBCCCGGCF;:;D?BBCCCC@C@BCBBBBB?CB?B@CBABB==C+B>AACAA@A@@>A=A9;;>>>,9?;@2;;;;$:@@=BCCCCEC;:6;>AA?BCCACCBBDCCCFECCCCBBC@CCCC@BBACBACB>B?C@@<@@AAABCC>AABBBB?BB?AAA?CA?>>5;;;6>ACCC3BB@CBAABBA@@<@<@@@@<@;@ACCCD>CCCA@@=@=ABC>BBC@CAAA@??CBBBB>>?BBAAABAAABBC@CA=AA<A>>><@B:BA<>
@ATNG8:04719:01663
GATGGTAGACACGTGTGCTCTCTCGTACTCATTCGTTTCGGAAGAGACAGGTACGTTAATAGTTAATAGCGTACTTCTTTTTTCTTGCTTTCGTGGTATTCTTGCTAGTTACACTAGCCATCCTTACTGCGCTTCGATTGTGTGCGTACTGCTGCAATATTGTTAACGTGAGTCTTGTAAAACCTTCTTTTTACGTTTACTCTCGTGTTAAAAATCTGAATTCTCTAGAGTTCCTGATCTTCTGGGATGTGTGCGCAGTGCCTACCATCGTTATCGGAAAGTCT
+
;9:@9=ECCCCBBDCCCBBCCCBCGBBAGCCC?BCCC>CC?C@CBAACCC?AACCC?C=AAAC?A>AAB?@ABA?:8899:9#7;6?;<<:?AAC?BBB@BC===>BBB@BBB@>>>>:@>@;A;AAD????>=BA><8<???===>?>==@@>>>:<<?<==:<<AAAAABC;;7;????5?<A:==>>>/=A<=<5===;;;><:;7;ABB/A??<=9@7///@<<;;;;?7;<BB@@;<66606///766///===<?=AAA=B???A<AAAA<AD:A@@;
@ATNG8:04731:01642
GATGGTAGAGTACAGTGTAGTAGACCAGAAGATCAGTAACTCTAGAAGAATTCAGATTTTAACACGAGAGTAAACGTAAAAAGAAGGTTTACAAGACTCACGTTAACAATATTGCAGCAGTACGCACACAATCGAAGCGCAGTAAGGATGGCTAGTGTAACTAGCAAGAATACCACGAAAGCAAGAAAAAGAAGTACGCTATTAACTATTAATGTACCTGTCTCTTCCGAAACGAATGAGTACACACTCTCATATGACACTACCATCGTTATCGGAAAGTCT
+
=::A?CBCBCBCDCCCCCCCCCCA@@BCD@CCC99;BB?BBBBCCCACC=A=??@9999*:<AACBBBCFBAA<@;;;CCC5CC>C5<;0;AD?ABBBBBC;:8;?CC@CCC?BBBBBBBBCCBBBBBEC?CDDD<AABCCBBB?C>C@@=@DBCABBD@CBAACB@BC?BBA>AA>?=5=>>9=@@@@2@C>>??ADCBA@=@?@@DD;@<>>=<=79>>@;;<;A=A@@7>?@<@???AAAAAA>=>?AA?>?CCBBBCAA>ACDCC?CCBB?CB=B@>>
@ATNG8:04733:01654
GATGGTGTGTCAGTGCGCGTCGTCCAGAAGATCAGGAACTCTAGAAGAATTCAGATTTTTAACACGAGAGTAAACGTAAAAAGAAGGTTTTACAAGACTCACGTTAACAATATTCAGCAGTACGCACACAATCGAAGCGCAGTAAGGATGGCTAGTGTAACTAGCAAGAATACCACGAAGCCAAGAAAAAGAAGTACGCTATTAACTATTAACGTACCTGTCTCTTCCGAAACGAATGAGTACGTGTGACGTACGTGAGCTACCATCGTTATCGGAAAGTCT
+
444;8:9445555559555<<=;;7;>>9;<;;;?:D;??;<@<<8372349::33777'339:;=<=8;;;;)3345<<<,59458==>2?>>;@<<<=B@@A8;600+000:>;;999?@@@>>9499.5:;<7;=?888??<A?BAB?@AAAA@AC@BBBC@@:>>8898:<:00*00)/6;;<<<,;;)6657::=@@;@;@AA>.6.529><<@@@@97717;<<=5=;82;78888<:?:<;<<<<=====;;::9949333><?7778>>68::/
@ATNG8:04734:01645
GATGGTAGAGTATCATGTGTATCTCCAGAAGATCAGGAACTCTAGAAGAATTCAGATTTTTTAACACGAGAGTAAACGTAAAAAGAAGGTTTTACAAGACTCACGTTAACAATATTGCAGCAGTACGCACACAATCGAAGCGCAGTAAGGATGGCTAGTGTAACTAGCAAGAATACCACGAAAGCAAGAAAAAGAAGTACGCTATTAACTATTAACGTACCTGTCTCTTCCGAAACGAATGAGTACATAGATATACGTATAGCTACCATCGTTATCGGAAAGTCT
+
///718:CBCCCCCCBABBCBCCBB>ABB@BBBDAA>A?BBDCCCC?BB?C@DDCCCCCCC*C@CCCBCCDDCCC>BBCCDDD5CB;A5;;;*;@C?CBABCBB9879?CB?BBB?BBCBBACDCDBBBAAAD@CBBB?CBBBBBBB>A>AAA>BCCBBCCC@CBBA???AA???@=BBBBB9A@?<===>>1?A?C?>>BCCBA;@<@A>><>;?@CCD=ECBCBBB<?<?CB=C@@>ACDCCCCC@@@CBBCAAAAABBBAABB?C@>>C?ACAA?BC<B===
@ATNG8:04736:01643
GATGGTAGTATCTGTCTACGAGAGCCAGAAGATCAGGAACTCTAGAAGAATTCAGATTTTTAACAACGAGAGTAAACGTAAAAAGAAGGTCTTACAGGACTTCACGTTAACAATATTGCAGCAGTACGCACACAATCGAAGCGCAGTAAGGATGGCTAGTGTAACTAGCAAGAATACCACGAAAGCAAGAAAAAAGAAGTTACGCTATTAACTATTAACGTACCTGTCTCTTCCGAAACGAATGTGTACTGTATCTATGTGTGCGCCTACCATCGTTATCGGGAAAGATCTT
+
::?B>;;?@@@@966599:559999.44<7:@@@00,09..----83:7150//---777'7(-/(/69778999288>>===+=;5:.555.5<>>.555.55444.549:166@:>>=<;;<:/0///9///7=<::5:::?;<<>8C;?994:<>=??;?69433;;.3/388:(/////)/686;;??==&8505;2555:558<>;555;;F=:8AA@9A955:9937)//7.7//)//6/33:344:<;88337;<////(///(/6757177///(.6....55.
@ATNG8:04744:01635
GATGGTAGATACTCGCTGATACACCCAGAAGATCAGGAACTCTAGAAGAATTCAGATTTTTAACACGAGAGTAAACGTAAAAAGAAGGTTTTACAAGACTCACGTTAACAATATTGCAGCAGTACGCACACAATCGAAGCACAGTAAGGATGGCTAGTGTAACTAGCAAGAATACCACGAAAGCAAGAAAAAGAAGTACGCTATTAACTATTAACGTACCTGTCTCTTCCGAAACGAATGAGTACACACTCTCATATGACACTACCATCGTTATCGGAAAGTCT
+
::8C@BA@?ABBDAAABAAABBBAC=BBC?BBBBBB?B@BBBBBBA=@@<?;>A@?????.?>ABBABBBCCCD=AABCCCC5CC@C=@@@7@@@=ACAA@A@;;5;;@@>ABB@@@AECBCBCCBBBBBBB@BBBB?BAAADDDC@D?CBB>@ACDBEBB>BBBAAA?BB??>?398<<<5>=>9=@@AA2@@<@///9;==?;?;?====A;>=BBD?CBCBAAA6;6:AA<@AA=ABBBBBBC999CCCCB@@?DCAABBDA>AAAAA?BBBB?AE>BC::
@ATNG8:04699:01690
GATGGTAGTGTCAGTGCGCGTCGTCCAGAAGATCAGGAACTCTAGAAGAATTCAGATTTTTAACACGAGAGTAAACGTAAAAAGAAGGTTTTACAAGACTCACGTTAACAATATTGCAGCAGTACTCACACAATCGAAGCGCAGTAAGGATGGCTAGTGTAACTAGCAAGAATACCACGAAAAGCAAGAAAAAAGAAGTACGCTATTAACTATTAACGTACCTGTCTCTTCCGAAACGAATGAGTACGAGAGAGCACACGTGTCTACCATCGTTATCGGAAAGTCT
+
94486;?@:<5==??;==AAB=BBC?DCGAEBBBBC@CACCBCCBC?;;7:9>?CAAABA3A>???AACB???B<@@BBCDD5BB@D>BBB6;<A=;;:;BB>BC8;7:A;@@B?BCCBBBDDCDABBCCCC?BA@@<@@@@@?BB?C@BAA?@BCBBBCC@CD;:;BACC?:;:=@@9999*997<778787$7>8?@;@BCCBB?B@A?>>18189;<;@BA@@BAB=A=??C:@@A=?>?@CBBBBBA@A???BAAAAAAA=;616///=;>=AA?BD:?;>>
@ATNG8:04700:01708
GATGGTAGTGTCGATATGAGAGTGTGTACTCATTGTTTCGGAAGAGACAGGTACGTTAATAGTTAATAGCGTACTTCTTTTTCTTGCTTTTCGTGGTGTTCTTGCTAGTTACACTAGCCATCCTTACTGCGCTTCGATTGTGTGCGTACTGCTGCAATATTGTTAACGTGAGTCTTGTAAAACCTTCTTTTTTTACGTTTACTCTCGTGTTAAAAATCTGAATTCTTCTAGAGTTCCTGATCTTCTGGACAGAGTGTGCAGATACTACCATCGTTATCGGAAAGTCT
+
,,,,(,,22:<0//77059=;655<=94494445:==6=>?C?BBBC@CFFGCCBB@B?C=;;7;?CCBCADDCD@CCCCC2BA=@<>>>*;9:9299@9>@?BBBCBB@BCGJECCC=BAEAD@CCCBBBAA=ACCD@BBBBBBBCCAA@CBBBD@CCC@AA>@?CECBBDDCC?A::::5;=@>;;;;;;;#;BAAB=BAA@CCDABA@CCCC2CBBBB?B@CCACCDCCBB@B@BBBBBB?BAA@CCBCCCCCDCCBCBDDCCCD@AABBC@BCCC>BA:B@;:
@ATNG8:04717:01680
GATGGTAGTATATCGCGTCGCTATCCAGAAGATCAGGAACTCTAGAAGAATTCAGATTTTTAACACGAGAGTAAACGTAAAAAGAAGGTTTTACAAGACTCACGTTAACAATATTGCAGCAGTACGCACACAATCGAAGCGCAGTAAGGATGGCTAGTGTAACTAGCAAGAATACCACGAAAGCAAGAAAAAGAAGTACGCTATTAACTATTAACGTACCTGTCTCTTCCGAAACGAATGAGTACACACTCTCATATGACACTACCATCGTTATCGGAAAGTCT
+
;55<:CBBBBBBBCCCCCCDFCCCC?B@@;AA@@@@=B>ACCAAACAHD@B?@?;;:AAA2A@ECCCCCCBBBB=?@;;<;;*;@<@5;;;6;BD@CAABEIB@@>A?BC@CCC>CABBBBCBDECCCBBBB?CCCC?@@A@A@@@<A?C@@>@CECCAAC?DBBABB@BB?BBB599>>>7===;99999(9D?CAAABAA=>:=;>AAA:>:>AC@A>ACCCBBB?B?BBA=B??=?BBBBAAABBBCCCAAAA?ACABBCAA>ACCBB>ABBB?CC=B>@@
@ATNG8:04726:01718
GATGGTAGCGCATATCAGCGCAGCCCAGAAGATCAGGAACTCTATAAGAATTCAGATTTTTAACACGAGAGTAAACGTAAAAAGAAGGTTTTACAAGACTCACGTTAACAATATTGCAGCAGTACGCACACAATCGAAGCGCAGTAAGGATGGCTAGTGTAACTAGCAAGAATACCACGAAAGCAAGAAAAAGAAGTACGCTATTAACTATTAACGTACCTGTCTCTTCCGAAACGAATGAGTACGATGATAGAGCTCTCTCTACATCGTTATCGGAAAGTCT
+
BB?>=A<55;=ABCCCCCCCCBCCD>BBB@DDCCBA>B@CCCCCBB@BC@C?BBDCCBBB5C@CBBCCCCCEDD>CBBBCDD1@@;>;@@@9ACE@CCCB@@@BA@B@CC@CCC?BBBBBBCBCBBBCCCCCACIBB?ACCCCCCC<@=AAA<AFCCCCDD?CDDCAA?BC@AB@;??887)9:9999999(7?<B=?>BCBCC>B?BC@@>>;>@CCF@CCCCCCC@B@BBB<BBB@BAACBBB@A@CCCCCCCBBA@@BBBBBBBBBB?AAAC?CC9@@@@
@ATNG8:04732:01685
GATGGTAGCTCGCTGATGATATCTCCAGAAGATCAGGAACTCTAGAAGAATTCAGATTTTTAACACGAGAGTAAACGTAAAAAGAAGGTTTTACAAGACTCACGTTAACAATATTGCAGCAGTACGCACACAATCGAAGCGCAGTAAGGATGGCTAGTGTAACTAGCAAGAATACCACGAAAAGCAAGAAAAAAGAAGTACGCTATTAACTATTAACGTACCTGTCTCTTCCGAAACGAATGAGTACATAGATATACGTATAGCTACCATCGTTATCGGAAAGTCT
+
779@@AABCC?BA;;;CCCCCAAACABBB@C@A@@A<A=@@@@@@B?BA?A?AAABBCDC3C?CBBBBCAABBC;==:;<;<*;A<@9@AA7BAB>BCCBCCBBB?A?BC@CBC@BBABBCCCCEBCCDCBB?CDAA?BBBACCBB>A>ABB@ACCCBCCC?BBCBBA>AB>==>9==8888+999999999:%0>;>0/0?;AAA;?=>>>>;?<@>BBB@BBBCACB=A=AAA9A::9;CCCC???BAAAAABA??;>>ABBBAA<@>?>A<@@==:=>8<;;;
@ATNG8:04734:01689
GATGGTAGTCTCAGATAGTCTATAGTACTCATTCGTTTCGGAAGAGACAGGTACGTTTAATAGTTAATAGCGTAACTTCTTTTTCTTTGCTTTCGTGGTATTCTTGCTAGTTACACTAGCCATCCTTACTGCGCTTCGATTGTGTGCGTACTGCTGCAATATTGTTAACGTGAGTCTTGTAAAAACCTTCTTTTTACGTTTACTCTCGTGTTAAAAATCTGAATTCTTCTAGAAGTTCCTGATCTTCTGGACGACGCGCACTGACACTACCATCGTTATCGGAAAGTCT
+
944;5::BBCBBBCDCCCCDBCCCCAB@AA;;7;ABD=BB?B>BBCBACC@CBB;;;)9::;<A7;;;BA<A6626=7<<===);;;5:::=2::55.55/*/8(----7:69A@@@@@D?B?@=@;A?;:;@AB>BBBC@CAAABBAAA@@@;;;@@<@@@?AA@D=AA@:;:CCD@CAABAA0A=A=;;;;<*;@BBB7;;;;;;AA==29999$955994949C<90000)/9397::@=5605:D9AAAABA@::99:9@C:;;CC?AAB@@=@CBB@BC>B;;;
@ATNG8:04734:01719
GATGGTAGGCACTGCGCACACATCCCAGAAGATCAGGAACTCTAGAAGAATTCAGATTTTAACACGAGAGTAAACGTAAAAAGAAGGTTTACAAGACTCACGTTAACAATATTGCAGCAGTACGCACACAATCGAAGCGCAGTAAGGATGGCTAGTGTAACTAGCAAGAATACCACGAAAGCAAGAAAAAAGAAGTACGCTATTAACTATTAACGTACCTGTCTCTTCCGAAACGAATGAGTACTACTCTCAGAGACACACTACCATCGTTATCGGAAAGTCT
+
CCAA?BCC?BB;;;BAAB@@ABCCC?CCC@CCCCCC@C@CCCBBBC?CC@C@A??:;;;.;=@ABCDDCBBBB=??@EEDD5BA=A5;;6;DEACBBBCCDAA>A?BEACBC?BCCBCBCCFCCCBCCCC?CCBB?BA@@AA??9?=?:98:CCCCCCA?ABBBBB?BB?989<>>999+9<<;9999:9%9?<?878@BA==:=;>>AA:>:=AC;;8;AAAABB?B?CDE>B??=?KCCCCCCABACCBCC@@ACC@@@A>>;>BAAA=@@>><>?9@667
@ATNG8:04735:01685
GATGTAGACATATCGTACTCTCTGTACTCATTCGTTTCGGAAGAGACAGGTACGTTAATAGTTAATAGCGTACTTCTTTTTCTTGCTTTCGTGGTATTCTTGCTAGTTACACTAGCCATCCTTACTGCGCTTCGATTGTGTGCGTACTGCTGCAATATTGTTAACGTGAATCTTGTAAAACCTTCTTTTTACGTTTACTCTCGTGTTAAAAATCTGAATTCTTCTAGAGTTCCTGATCTTCTGGATATGAGTGACTCGTGCTACCATCGTTATCGGGAAAGTCT
+
DECBBAAACCBBBBBBCCECBBBBBBCCBBB?BBBB>CB@B@CCCCBBB@BBBAA>A?BBBC?B>ACCCCCCBB?AAA@@2@=:=::;1:AAB@BBB?BB698AEGD<@@?>@AAA7<<<;A;AAAA==;>=BB>><>@@@=>>@@AAAA@@@A<>>>;@@=A<AAAAA<AAB;??AAA5A>E==:9:9+69222),,,,,,9=6919;99.6?@@@:@<@@<@@@@A@?<?<@@@@>>:>>B=BB<<9///=998??>>>@@D>DAA?@;=>76718D7???A
@ATNG8:04743:01727
GATGGTAGCGCATATCAGCGCAGCCCCAGAAGATCAGGAAACTCTAGAAGAAATTCAGATTTTTTTAAACACGAGAGTAAAACGTAAAAAAAGAAGGTTTTTACAAAGACTCACGTTAACAATATTGCAGCAGTACGCACACAATCGAAGCGCAGTAAAGGATGGCTAGTGTAACTAGCAAGAATACCACGAAAAGCAAGAAAAAAAGAAGTACGCTATTAACTATTAACGTACCTGTCTCTTCCGAAACGAATGAGTACGAGAGTCAGAGCAGAGCTACATCGTTATCGGAAAGTCT
+
0//;6:///76@0//?@@@BCACBCB7B00-0>>>=>299)599<<..)---(-(-674494949"44)5::566=<AA>A+@=0000000#/0*0)/;;;'>/00)/999:<<=;6;:00+000*//99:;<<<ACCB;;;0+0@00+0@=<@@;;;,:<@BC@BBCB@B;;:;GCC;;6:>9<=<299====2>=>;9:9::::#0>9>0//77=AB7703?87159>@EFFA;;;CCBA294::;/;@@;@CBBCBBBBBBBBBBBA@ABCBAAABBBBBCF????@8=>7?@==
@ATNG8:04700:01753
GATGGTTGCTCACGTACGTCACACGTACTCATTCGTTTCGGAAGAGACAGGTACGTTAATAGTTAATAGCGTACTTCTTTTTCTTGCTTCGTGGTATTCTTGCTAGTTACACTAGCCATCCTTACTGCGCTTCGATTGTGTGCGTACTGCTGCAATATTGTTAACGTGAGTCTTGTAAAACCTTCTTTTTACGTTTACTCTCGTGTTAAAATCTGAATTCTTCTAGAGTTCCTGATCTTCTGGGTCTCTCTCTCACGCACTACCATGTTATCGGAAAGTCT
+
4444.4.4999=;;?;<>=@AB@;;;BBBBBC?AAAE9<;@D@CCCAA@B?B:;:D@D@@AAF@C?ABBBGBA?A>CCCCD2@=+00/(/8897;;A=@A59:9>??8??B@BBCC?@?A:=:>=?>??>>:=>=>178;??=?>@7975569;696925/(.0../666788165555*527453555'36---'--2---4778+222&2995505*..26566---)-(-657596AAA=177;9>=<=?A::;AAA;:;=>>>B=@898/65.///8
@ATNG8:04701:01773
GATGGTAGCAGACGTGACAGAGCGCCAGAAGATCAGGAACTCTAGAAGAATTCAGATTTTTAACACGAGAGTAAACGTAAAAAGAAGGTTTTACAAGACTCACGTTAACAATATTGCAGCAGTACGCACACAATCGAAGCGCAGTAAGGATGGCTAGTGTAACTAGCAAGAATACCACGAAAGCAAGAAAAAGAAGTACGCTATTAACTATTAACGTACCTGTCTCTTCCGAAACGAATGAGTACCTCTCAGACGCTCGTCCTACCATCGTTATCGGAAAGTCT
+
448?5:?BBCABBC;;9=BCCCCBC@CCE@BBBBBB?B@@AA00/<:;8)-)0///////$/3677:;<;;;>=377;;;;;*9@:A@FDD;DCJECDCAABAAA?B@BD?CBA?BAAABBBBFDCCC@@@B@BB@@=@@AAAC??:@@C;;:;B@@@CDCAAABCCC@BB?>>>:==887)9>>;99999(8A=BAABCA???=@<@;;;:>:>>BCC@CCCCBBB=?=?BD>BBB@???BAAA?>>>BBBBBCBB?;;;<?@?<;;;@C?CCCC>AA<AACC
@ATNG8:04703:01765
GATGGTAGCACACGAGATCTCATCGTACTCATTCGTTTCGGAAGAGACAGGTACGTTAATAGTTAATAGCGTACTTCTTTTTCTTGCTTTCGTGGTATTCTTGCTAGTTACACTAGCCTTCCTTACTGCGCTTCGATTGTGTGCGTACTGCTGCAATATTGTTAACGTGAGTCTTGTAAAACCTTCTTTTTACGTTTACTCTCGTGTTAAAAAATCTGAATTCTTCTAGAGTTCCTGATCTTCTGGATACACTCATGTGCACCTACCATCGTTATCGGAAAGTCT
+
95:<9>CCBCC@@BCBCCCECCCBBBBFEE@B?ACCG?CDAJAFCCCCBC@CCC:;::<?><B?B?BCBBBBB=C<??<<<+<=8@AAC=BCBB?BBB=@@499:@AA@BBBA???C?C?A;?;????D==>:>>@B<AABAA@868>==?A;;<=??>8==8=9=AA??????:>>>>>2>:><>>?>>/==:::0::::??<:=>188885#266550505=399:6655,2,2<<=;;7:;;<865>=999=>>;:;>>;?==7=///=9==AA=@@:@@@6
@ATNG8:04705:01776
GATGGTAGAGTACAGTGTAGTAGACCATAAGATCAGGAACTCTAGAAGAATTCAGATTTTTAACACGAGAGTAAACGTAAAAAGAAGGTTTTACAAGACTCACGTTAACAATATTGCAGCAGTACGCACACAATCGAAGCGCAGTAAGGATGGCTAGTGTAACTAGCAAGAATACCACGAAAAGCAAGAAGAAGAAGTACGCTATTAACTATTAACGTACCTGTCTCTTCCGAAACGATGAGTACTGTATCTATGTGTGCGCTACCATCGTTATCGGAAAGTCT
+
::9:699<<<<<<<<=696CBBBBB@BCC=@@@@@?;??BAAABBB>::4:<@@@BBBBB+:6:::;8<A433<13333333$33,36;==188505=7;7>>99191582<;A;>?;::=<=??>><AA<<88227/7888555;,2,2555:9?====<8<A==??89:6<A@57;;;::/:765//*/=69=::;?@AA???4939??A<@==>@?A<????:;;8=7<<<4=888=>>;;:>>>>>>AA>@@B999:A>>C<??@@@<BBBB?BB=B>88
@ATNG8:04708:01778
GATGGTAGTGCGTGAGAGAGAGACCCAGAAGATCAGGAACTCTAGAAGAATTCAGATTTTTAACACGAGAGTAAACGTAAAAAGAAGGTTTTACAAGACTCACGTTAACAATATTGCAGCAGTACGCACACAATCGAAGCGCAGTAAGGATGTCTAGTGTAACTAGCAAAATACCACGAAAGCAAGAAAAAGAAGTACGCTATTAACTATTAACGTACCTGTCTCTTCCGAAACGAATGAGTACTATAGACTATCTGAGACTACCATCGTTATCGGAAAGTCT
+
@?@B?BCCBGC@AA@CBEFDDCBBB>BCCACCDBBB?B@BCCCCCA?AA?C?ABAABFDD1A=ADDCAA@AABC<BA>??>?0@A>A5;;;.;@@=@BBCGCDCB?B@CC?CCC?CCCCBBBCCCCCCCDBB?BB??;@@@@@A?>:@?BBCBBBCCDCBB?CCA@:999-9==8==:9:,8>><99999(7>8>?BBBB?AB3839>>>1858ACBB@BBBAAA@50+000,000+000<ABBDDCCBCAAABDCD@??BB??=?@ABB?BBBB>BB>B>>>
@ATNG8:04714:01765
GATGGTAGGCACTGCGCACACATCCCAGAAGATCAGGAACTCTAGAAGAATTCAGATTTTTAACACGAGAGTAAACGTAAAAAGAAGGTTTTACAAGACTCACGTTAACAATATTGCAGCAGTACGCACACAATCGAAGCGCAGTAAGGATGGTTAGTGTAACTAGCAAGAATACCACGAAAGCAAGAAAAAAGAAGTACGCTATTAACTATTAACGTACCTGTCTCTTCCGAAACGAATGAGTACACATCGTCGTGTCGTGCTACCATCGTTATCGGAAAGTCT
+
@@@B?C@@>A?ABDCCCDBBBBBCE?CCC?BBBC@A?BACCDCCCC@BB@B@BB@@@CCC3C?BBC@@ABCBBB=@?@BBBB5BC>C5;;;.;BB>CBABCCFCB?B@CC@BAB?AABABBDDEEBCCBBBC@BCBB?BCCBAA>>9@=@@A?B@BCCCCA>BBABBB@BB@?>?>AA99928>><99::9:%:A<B???DBA@@7:7;=??6:7;ACCC?CCCBAA@<?<?AA9B9:7:BBBBBBBBCBBBBCCCBBBBBBBBBB?BBBBC?CCBB?BC>B>>>
@ATNG8:04716:01748
GATGGTTAGTGTGTCTCTGAGAGTAGTACTCATTCGTTTCGGAAGAGACAGGTACGTTAATAGTTAATAGCGTACTTCTTTTTCTTGCTTTCGTGGTATTCTTGCTAGTTACACTAGCCATCCTTACTGCGCTTCGATTGTGTGCGTACTGCTGCAATATTGTTAACGTGAGTCTTGTAAAACCTTCTTTTTACGTTTACTCTCGTGTTAAAATCTGAATTCTTCTAGAGTTCCTGATCTTCTGGGTCTCTCTCTCACGCACTACCATCGTTATCGGAAAGTCT
+
9444058==<AA?@CDCCCCAAADCDDDCA@<;5;?>A<BC@D?CCBBBBB@CCBBB@C8;6=@8@;A@;;<<>>?<>@@@@+>>:CCCC=B;;;=@>@=:;29?>@BB=AB@A@@?A:?BB<A<@ABBBBCF@B<;;>BBDCBABCCC;;;;;;C;@;;7;@=@;@A@AAAA@@<>>@@@6@:@::9;:;';?AAA<@@BBBBBAA@4;:;-:?AAA;A>BB?BCCC@@@@B@DEBCDE?A<;;0;@AABBBBBBB;;;;ABCD?@@;;;>AAAB6;<6;B@@
@ATNG8:04719:01737
GATGTAGTATATCGCGTCGCTATCCAGAAGATCAGGAACTCTAGAAGAATTCAGATTTTTAACACGAGAGTAAACGTAAAAAGAAGGTTTTACAAGACTCACGTTAACAATATTGCAGCAGTACGCACACAATCGAAGCGCAGTAAGGATGGCTAGTGTAACTAGCAAGAATACCACGAAAGCAAGAAAAAAGAAGTACGCTATTAACTATTAACGTACCTGTCTCTTCCGAAACGAATGAGTACATAGATATACGTATAGCTACCATCGTTATCGGAAAGTCT
+
?@@AACCCCCCCCCCABBECCBBB=BCC@CCCDAB?B@CCCBBDD?CC@C@CAB;::::);@ELCCCDBBBBC=BBADDDD3CB=?4:::.;BC@C;<=CCCCB@B@CD@CCD>@@BCCCCCCEEDDBBBB?CCBB?BABBCCBB>B?BAA<ACBBBACC@CAAAAA?CC@879:==787)9==;:9:::9%0>;>0/0@@@@A:>:<>>>8=:=?BBB?BDCCAAA7:7:DD=CAA>AAAFCCCCAAAABCCCAAA=;=AAAAA<A>?AC?CBBB?BB<B755
@ATNG8:04719:01748
GATGGTAGCACGACACGACGATGTGTACTCATTCGTTTCGGAAGAGAACAGGTACGTTAATTAGTTAATTGCGTACTTCTTTTTACTTGCTTTTACGTGGTTGATTCTTGCTAGTTACACTAGCCATCCTTACTGCGCTTCGATTGTGTGCGTACTGCTGCAATATTGTTAACGTGAGTCTTGTAAAACCTTCTTTTACGTTTACTCTCGTGTTAAAAAATCTGAATTCTTCTAGAGTTCCTGATCTTCTGGGTGTATCAAGCGAGTATCTGACCATCGTTATCGGAAAG
+
69:B:>CCBBB@;;;<<<=;;665;;?666=?:>@@@459256::/0)/7727978:5:)/)///)/696::B987?433333$33:489998&/--,,(,(,,7068+//:9772622265771332+2+258578@A:@??@<@88;88<<==>?;:;==;?>=:=D;><>@@BB>>>@:>AAAA6A9;78888(27286'225559<:79.56666$6///5.5.3727<9<75738/5/..33(..22'25733//(.9;<:66=:/./7486756,2255/55-5
@ATNG8:04721:01772
GATGGTAGCTATACGTATATCTATGACTCATTCGTTTCGGAAGAGACAGGTACGTTAATAGTTAATAGCGTACTTCTTTTTCTTGCTTTCGTGGTATTCTTGCTAGTTACACTAGCCATCCTTACTGCGCTTCGATTGTGTGCGTACTGCTGCAATATTGTTAACGTTAGTCTTGTAAAACCTTCTTTTTACGTTTACTCTCGTGTTAAAAATCTGAATTCTTCTAGAGTTCCTGATCTTCTGGGATGTGTGCGCAGTGCCTACCATCGTTATCGGAAAGTCT
+
;;@C@BBBCBCBCBEDCABBECBBBB@@@BB@BBCD=BB@B@BCBBBBB?A@@BB?B?BBCB@B?BBBBBBA>=878888)9A>BBDD>BBBB?A@@:??599AABB?BBCCCCBC>ABC>B?>?>>??>?;?A??9>>@>>>>>??AAC><<<7;<A<AD<B==>>;>@@@A<@BBBB5@5:5;====+==;;;6;BB@@@BA@?5;;:;+;==9@9@9//,/66>==><@;>>AA@@;:9;;6;///76:>?>@?>>?<?>C;<:97616===9CC:B??<
@ATNG8:04723:01744
GATGGTAGAGAGAGCTCTCTCATCGTACTCATTCGTTTCGGAAGAGACAGGTACGTTAATAGTTAATAGCGTACTTCTTTTTCTTGCTTTTCGTGGTATTCTTGCTAGTTACACTAGCCATCTTACTGCGCTTCGATTGTGTGCGTACTGCTGCAATATTGTTAACGTGAGTCTTGTAATACCTTCTTTTTACGTTTACTCTCGTGTTAAAAATCTGAATTCTTCTAGAGTTCCTGATCTTCTGGTGTCGTCTATCATGTACTACCATCGTTATCGGAAAGTCT
+
CBBB?BBBBCBBBCBBCDDCCCCCDCCAABBB?B::96;E=@?BDCCBCC:<:B@@;@?AABB@B@CBBBBAA=D;98888$9=4@;;;;5>A??>B@>:@A198:CCC<??BB?;;A=??>A=AF@@>::;=@CCD7::@@@@@@@???B:99@4687<AA<A<????>>=BB<AAA=???:?:?CCCC/AA@A@9@666>>=<BA:>>>=/<;<==:=;??;>>???@B=B<AA?AAA<???<==>D@>@>=??DDD@>@@:95:<=@C@BCBB@BC>CCBB
@ATNG8:04724:01767
GATGGTAGACACGTGTGCTCTCTCGTACTCATTCGTTTCGGAAGAGACAGGTACGTTAATAGTTAATAGCGTACTTCTTTTTTTCTTGCTTTCGTGGTATTTCTTGCTAGTTACACTAGCCATCCTTACTGCGCTTCGATTGTGTGCGTACTGCTGCAATATTGTTAACGTGAGTCTTGTAAAACCTTCTTTTTACGTTTACTCTCGTGTTAAAAATCTGAATTCTTCTAGAGTTCCTGATCTTTCTGGATAGCGACGCGATATACTACCATCGTTATCGGAAAGTCT
+
<<>C@CDE@CABBA<A;;B@<99;;9;>?@BC?BBBL>CC?B@BABBCBB?BACBB?B78:BB@B?CCCCCBBBB?9999999#:<1;::7,3A@?9?999*8A;??@@BB?CCCA@;AA;<><;A;@??88:>?<AAAA:>>?<<<><=>?>A>>>>:8:8<??;=;A=<<??CDD;>>>>>5>=A8<<<<<.<AAAA7:;>>>BB>>>;@BBB/?:::A=C===9>@@E>==<@=>>>A@@@9:::<AD@@??@>>>@?@?@@@@@A=A@?>=6;977178.889:
@ATNG8:04727:01763
GATGGTAGCACACGAGATCTCATCGTACTCATTCGTTTCGGAAGAGACAGGTACGTTAATAGTTAATAGCGTACTTCTTTTTCTTGCTTTCGTGGTATTCTTGCTAGTTACACTAGCCATCCTTACTGCGCTTCGATTGTGTGCGTACTGCTGCAATATTGTTAACGTGAGTCTTGTAAAACCTTCTTTTTACGTTTACTCTCGTGTTAAAAATCTGAATTCTTCTAGAGTTCCTGATCTTCTGGTGTCTGATCTGTATCACTACCATCGTTATCGGAAAGTCT
+
A@CC@CCBBBCBBBBAAACCCCCCBCCCDCBB>A;;;09<7=7A;BBBCC@CCA@@=@?CA@@?A?CBBCCBB@@;:9999$7?6ABDD;AA??<?@@=@@=@?@B>>;??BBBBBB@A@@<@<@BB?>:::>ECAA8::=<78889?AB====@5888;>>:>;?AA???A;;7;>>CB5B=B:>=@@?/>>>>>9>?AAA@@@?>18888+8ABBB=B:>>=B???;;;<?<?BAA@@:??A====A???A?>@=>>??==>@9@A>?>;>>>A9>>7>=>=
@ATNG8:04728:01743
GATGGTAGTCTCAGATAGTCTATAGTACTCATTCGTTTCGGAAGAGACAGGTACGTTAATAGTTTAATTAGCGTACTTCTTTTTCTTGCTTTCGTGGTATTCTTGCTAGTTACACTAGCCATCCTTACTGCGCTTCGATTGTGTGCGTACTGCTGCAATAATTGTTAATCGTTGAGTCTTGTAAAAACCTTCTTTTTACGTTTACTCTCGTGTTAAAAATCTGAATTCTTCTAGAGTTCCTGATCTTCTGGATAGCGACGCGATATACTACCATCGTTATCGGAAAGTCT
+
@;959><<ABBB@<@B9:;@<995655555555;>AB=CC@B?BC@>///,0/<<<7<;>?444(5.5.4;;445<:39:=;;'8838899098994;<<5;:1555=:;7<<=9==:929>=8>;A?@BBBA@;>>9@;?A@?@@@=<00000/771/0+0::?.4.4434.4443::6555555$5.5455555$55555)57;////<9618886'9////4927;7<<=;;;=9=:><??>?8=<>9@<A?>?@9//////:79;;;:>=;;;89///6:93:/45
@ATNG8:04728:01778
GATGGTAGCATCATGCATATCTCACCAGAAGATCAGGAACTCTAGAAGAATTCAGATTTTTAACACGAGAGTAAACGTAAAAAGAAGGTTTTACAAGACTCACGTTAACAATATTGCAGCAGTACGCACACAATCGAAGCGCAGTAAGGGTGGCTAGTGTAACTAGCAAGAATACCACGAAAGCAAGAAAAAGAAGTACGCTATTAACTATTAACGTACCTGTCTCTTCCGAAACGAATGAGTACAGAGAGTACGATATGTCTACCATCGTTATCGGAAAGTCT
+
:5<B:>BBBCDBBBCBJCCCCCCCC?BBD@CBBB?@<@?BBCCBBA>AB?C?A@ACCCDA.A?CCC@@ACCCCD>BBBBBBB5BA=B=@AA9@CC@JBBCCCA@@@C@BC@CCC@BBCBBCCCCCCCCCCCC@CCBB>??@A@@@?9??6::5;;CCECCC@CCCCECABB?@?@@CCDCD<?::9:CDDD3??<?BCBCBBCC@B?AA?@<@?BCDDD=BBAA@@@?C?CCD>BAA>:;9BBFCCC@?@DCBBBBBBBBBBBBB?><<>=:BDDD@CC?BB@@
@ATNG8:04730:01758
GATGGTAGGAGACACGTCGCACACGTACTCATTCGTTTCGGAAGAGACAGGTACGTTAATAGTTAATAGCGTACTTCTTTTTCTTGCTTTCGTGGTATTCTTGCTAGTTACACTAGCCACCTTATTGCGCTTCGATTGTGTGCGTACTGCTGCAATATTGTTAACGTGAGTCTTGTAAAACCTTCTTTTTACGTTTACTCTCGTGTTAAAAATCTGAATTCTTCTAGAGTTCCTGATCTTCTGGTATACACACTCGCTCGCTACCATCGTTATCGGAAAGTCT
+
BAAA?BBB@CCDCBBCDBBBCABB@@@BBBCCACBBB<BB>B@BCDCCCC@BBCBB?B@CBBB?B@BAAACCBBB?BBBBB3BF?B@@B=ACAB989C>AB?BBCBBA?AA@@AB@@5<<=D;@@<><===<@BBB>AB@?A@889CBACA???<??:9==<?<>>AAA??@A688BBB;B<A=????>.;;HEG:?>>>>>?>==18887(29955/535705:>>>>>;?;A===::5;::8==>>>@@>>>===A???A>>:>>><=:=>>>;AA9@===
@ATNG8:04730:01777
GATGGTAGTAGTACACTAGTCATACCAGAAGATCAGGAACTCTAGAAGAATTCAGATTTTTAACACGAGAGTAAACGTAAAAAGAAGGTTTACAAGACTCACGTTAACAATATTGCAGCAGTACGCACACAATCGAAGCGCAGTAAGGATGGCTAGTGTAACTAGCAAGAATACCACGAAAGCAAGAAAAAAGAAGTACGCTATTAACTATTAACGTACCTGTCTCTTCCGAAACGAATGAGTACATAGATATACGTATAGCTACCATCGTTATCGGAAAGTCT
+
B@AC@BBAAB@@@CB?CCBBBCB;;6;BA5;;@@@@=@8;;HBBBCABC@B@BB;<9???0@=AAAACBDCCCB=AAABAAA0;;5;4;;09<@<A999CCBBB?B?BC?BBB>A@AABCCCCECCCCCBB?CBCC>??BACBBB>B?B??<@CBAABDC?A@CA@@?CC?AAA<?????8<99399:9:9%9?<A?>?CBHED:?:>ABB7;7;?BBB@BBCCAAA8:6:A@;@?@=@BAFCCBBAAAABCCCBA?CA@@@@@@<@@AAB?BCBB?AA9A:::
@ATNG8:04734:01769
GATGGTAGCGCACACATAGATACAGTACTCATTCGTTTCGGAAGAGACAGGTACGTTAATAGTTAATAGCGTACTTCTTTTTCTTGCTTTCGTGGTATTCTTGCTAGTTACACTAGCCATCCTTACTGCGCTTCGATTGTGTGCGTACTGCTGCAATATTGTTAACGTGAGTCTTGTAAAACCTTCTTTTACGTTTACTCTCGTGTTAAAAATCTGAATTCTTCTAGAGTTCCTGATCTTCTGGTATGACTAGTGTACTACTACCATCGTTATCGGAAAGTCT
+
=84:05=BABBCCDBBBBCCCBCDCC@A@CBB?BA@A<AB>B@BDDFDCB=BBDDD?C@CCBB?CACCBCBBBCD<9::::*;?>@@@E=BBBC@BCE@CCACCCCBC>@ABCDDCC@CCC@C@CBABABCB@CCCC@CCCCCBBBCBBBCBBBB?BBB?DD@D?AABBABCCC@CCCCC9B?B?BBCC9CBBCC=@@CCCCCAAA@DDDD2BBCCD@C@CC@CCCBB@@=@@CCCCDD?BBC?CCCDBBBCDEECCCCCCCCB?CDCCC@DCBB?BC=C???
@ATNG8:04735:01776
GATGGTTGATACTCGCTGATACACCCAGAAGATCAGGAACTCTAGAAGAATTCAGATTTTTAACACGAGAGTAGACGTAAAAAGAAGGTTTTACAAGACTCACTGTTAACAATAATTGCAGCAGTACGCACACAATCGAAGCGCAGTAAGGATGGCTAGTGTAACTAGCAAGAATACCACGAAAAGCAAGAAAAAAGAAGTTACGCTATTAACTATTACGTACCTGTCTCTTCCGAAACGAATGAGTACTGTATCTATGTGTGCGCTACCATCGTTATCGGAAAGTCT
+
<<>A6;09AB@@B9;;CDDBBA@@@;@AA?A;;;<;5;:;:9AABA?BF>A>ABB@@???2A>>@@777@@;>;?:///;;;+::5:188818;;6;=3//8//..(-056(..(.(.333:===>>669;??>?9:9?7945===<=:D9=@@=;;;@@@AA>;;;9>?9?B@GCC=>;////(/0/)/;;;<=&<;588137>AC;;8;<///90568BAA<A?@9;9A?B=@@E=C@@8;:AAA@@BCBBCBBAAA@@??9::=??:??BBB?BAAA@CC8;;;0
@ATNG8:04736:01749
GATGGTAGGCGAGAGTGAGACGCAGTACTCATTCGTTTCTGAAGAGACAGGTACGTTAATAGTTAATAGCGTACTTCTTTTTCTTGCTTTCGTGGTATTCTTGCTAGTTACACTAGCCATCCTTACTGCGCTTCGATTGTGTGCGTACTGCTGCAATATTGTTAACGTGAGTCTTGTAAAACCTTCTTTTTTACGTTTACTCTCGTGTTAAAAATCTGAATTCTTCTAGAGTTCCTGATCTTCTGGTGAGATATGCATGATGCTACCATCGTTATCGGAAAGTCT
+
:::A?AAC@CB;;6<<CCABACBBCDGDFCBB=A@@B;@@@C@BBBCCBB?ABBAA>A?BB??=@?ACCAAABAA<9::::(:?;>?>?5==A@=@AA=A@7;<;@CDACCJHCBBB>ABC?C@DCCCBCCCACCDC@BCCCCCCBCCBCBBCCC@BAA=::6;=AAABBABAB5;;;;;.;;@>;;;;;;%;AABC?BBBBBBCBBC?BBBB0BAAACAG?BA@BBBDCBB:;:;CCDBB>A;;6;BBBCCCBBBCBCCCBBFCD@CCBBB@BCBB@CC>BCCB
@ATNG8:04742:01760
GATGGTAGCGAGCGAGTGTGTATACCAGAAGATCAGGAACTCTAGAAGAATTCAGATTTTTAACACGAGAGTAAACGTAAAATGAAGGTTTTACAAGACTCACGTTAACAATATTGCAGCAGTACGCACACAATCGAAGCGCAGTAAGGATGGCTAGTGTAACTAGCAAGAATACCACGAAAGCAAGAAAAAGAAGTACGCTATTAACTATTAACGTACCTGTCTCTTCCGAAACGAATGAGTACGATGAGAGAGCTCTCTCTACCATCGTTATCGGAAAGTCT
+
:55B@BDBCCC99;CCCCEBBBCCCACBC@CCBBBB?C@CCDCACA=??=??CCC999::.;?CCFDCCCEBBB>BCBCED;CBA:>3:::&9??;ACBBCCFBB?B?AA>BCD@CCCCBABBCCCCCCCDC@BBCC?BBABB@?@<@?@AA>ACCBBCCC@BBB?AA?BB>BBB<>>777)9<=999999(8B<A7:9ABBCB<A;A>>>:;7;AGBC?CCCCA??;@<@CD;D:::;BBBCCBBB@@@CBBABBBBAA@??AB=BCBCC?@AAC?CC=BB>>
@ATNG8:04709:01783
GATGGTAGAGTATCATGTGTATCTCCAGAAGATCAGGAACTCTAGAAGAATTCAGATTTTTAACACGAGAGTAAACGTAAAAAGAAGGTTTTACAAGTACTCACGTTTAACAATATTGCAGCAGTACTCACACAATCGAAGCGCAGTAAGGATGCTAGTGTAACTAGCAAGAATACCACGAAAGCAAGAAAAAAAGAAGTTACGCTATTAACTATTAACGATACCTGTCTCTTCCGAAACGAATGAGTACTACTCTCAGAGACACACTACCTTCGTATCGGAAAGTCT
+
::8>;@A@@@BBBBCCCBBAABBBB?BA@7;9><<<9>99:BA;9:<AA4:4445==@=@):0996=@<<>@@>59;;9>>>,9;494777+///2///87::<433(349<8;;;8;;99:99999555<<<<9;>>@:655<=:<<0516666=>@@@<@;?>>=>>:?=;=9:190@;;3;//)///////"/:49;/33388::6:6:;B<8=697252835557777492666'---(---355855557722256688985533/3(----9//)/;14455
@ATNG8:04712:01782
GATGGTAGGCACTGCGCACACATCCCAGAAGATCAGGAACTCTAGAAGAATTCAGATTTTTAACACGAGAGTAAACGTAAAAAGAAGGTTTTACAAGACTCACGTTAACAATATTGCAGCAGTACGCACACAATCGAAGCGCAGTAAGGATGGCTAGTGTAACTAGCAAGAATACCACGAAGCAAGAAAAAGAAGTACGCTATTAACTATTAACGTACCTGTCTCTTCCGAAACGATGAGTACTATAGACTATCTGAGACTACCATCGTTATCGGAAAGTCT
+
455<8=AB>A@9954495599<9990944.455555.54559;;9@:>>;?<AB@@?CBB.:478<9:70/8891//-----$--(/2777+7<<8>>>CC@@AC@B:;;>B@A65994:B@@@CC@DCCCD?BBCC6;;;::AAC>@;>00+0><<==?@<@@=8878:;8>>9.3333,3334:::::+:A>@>99//.99293;88879085@@@8955;<;==@<>;@6000////::?B@AAB=;::7@ABBBBBBC?2888798?>?B?BB>BCCB
@ATNG8:04712:01814
GATGGTAGTATCTGCACACTCTGTCCAGAAGATCAGGAACTCTAGAAGAATTCAGATTTTTAACACGAGAGTAAACGTAAAAAGAAGGTTTTACAAGACTCACGTTAACAATATTGCAGCAGTACGCACACAATCGAAGCGCAGTAAGGATGGCTAGTGTAACTAGCAAGAATACCACGAAAGCAAGAAAAAGAAGTACGCTATTAACTATTAACGTACCTGTCTCTTCCGAAACGAATGAGTACACATCGTCGTGTCGTGCTACCATCGTTATCGGAAAGTCT
+
:59:7;CCBBBCDBBBCCCCCCCCC@CCCABBBD@@<@?BBCCCCC@AC?B?BBBBBBBB3B@DAAABCCC>>>7>??ABCC5CA=A5;;;.;CD?CCCCCBC@@<??BB@CBB?BCCBCABACCCC@BDDD?@BBB@BBBBBA@A;B=A::8:CBBBDDC@AAAABA@BB>>>>;?????899:;9:9:9.9A?B9::BB?AA;>;>CBC8;7;BCCC@BCCBA@@697:AA:C::9:BBBCBBCCBBBBBCCCCBCBCCBBBB?BBCCC@ABBC?BB>BBBB
@ATNG8:04714:01801
GATGGTAGAGAGAGCTCTCTCATCGTACTCATTCGTTTCGGAAGAGACAGGTACGTTAATAGTTAATAGCGTACTTCTTTTTCTTGCTTTCGTGGTATTCTTGCTAGTTACACTAGCCATCCTTACTGCGCTTCGATTGTGTGCGTACTGCTGCAATATTGTTAACGTGAGTCTTGTAAAACCTTCTTTTTACGTTTACTCTTGTGTTAAAAATCTGAATTCTTCTAGAGTTCCTGATCTTCTGGGCTGCGCTGATATGCCGCTACCATTCGTTATCGGAAAGTCTT
+
;55<7=@BBBCBBCC;66<BB>B@A@>@@BAA?ABBJ>A@>AACCBBBA@<@@@AB=C?AAAC?C>BBBBABB=C>AB@A@+AB>BBBB<???A=A??:?A;:99>=@8?@A???@@=>==<A=A@A>>>>><AA@@;??::9<====>A<<==?5;;;<AA;>;>@;;;?B?>:<<<;<1<<A;??DDD/>>:9919@@AA<AA@@<@BCC/>888A<>;>B=>>>ABBD=A=>>>===<:;77.7----3369663--(----3,35/577.59:7177.78660
@ATNG8:04715:01793
GATGGTAGAGAGAGCTCTCTCATCGTACTCATTCGTTTCGGAAGAGACAGGTACGTTAATAGTTAATAGCGTACTTCTTTTTCTTGCTTTCGTGTATTCTTGCTAGTTACACTAGCCATCCTTACTGCGCTTCGATTGTGTGCGTACTGCTGCAATATTGTTAACGTGAGTCTTGTAAAACCTTCTTTTTACGTTTACTCTCGTGTTAAAAATCTGAATTCTTCTAGAGTTCCTGATCTTCTGGGCTGCGCTGATATGCGCTACCATCGTTATCGGAAAGTCT
+
@CAB?BCCBBAABBB;99CCC>C=BDBBBACD@AAAB>BD@C?AA@BABD@BCBBB?B?AABB=?=?A@A@A@:@6@@@A@2>@:@900*//////:43703;=?@A=AA@ACA>>;>@@<@<???::;??<@@@A<>==?;;;;;=>??==>>;;;;=??;>;;;;BB?>>B:=====/=9=9>>>>?/>@@@D;DD>>>>B>>><@BBB/@@A@@=@<>=8<<=====:?:>??==<:;66606///<==<==@///==:;:7>>?AA====A;>>9>===
@ATNG8:04725:01819
GATGGTAGCTATACGTATATCTATGTACTCATTCGTTTCGTAAGAGACAGGTACGTTAATAGTTAATAGCGTACTTCTTTTTCTTGCTTTCGTGGTATTCTTGCTAGTTACACTAGCCATCCTTACTGCGCTTCGATTGTGTGCGTACTGCTGCAATATTGTTAACGTGAGTCTTGTAAAACCTTCTTTTTACGTTTACTCTCGTGTTAAAAATCTGAATTCTTCTAGAGTTCCTGATCTTCTGGTCTACTACACTGTACTCTACCATCGTTATCGGAAAGTCT
+
AAAC?>=CBB=@@???CCECJCEDCC;;;CCB>BBBB=BB@@=;;9BBBB@BBB@@=@@CBBA@C@BAAAABBBA<:9999$7;3>???7>@@@;??A=BB99:?BBB?ACCB@@=A;@>>:>;>>>?;<;<=BB@>5::AB?@@=AAAAA??=>;AAA499;C7>>ACACB==:=>AED;B<B7;;BBB/AB:::1;>>;;;>===;????/?>>?A;?:>=<@B?@;;;=A<??@@@@:>>@<???AAAA?@@A:::>C@@9949666606=>@7;;4;://
@ATNG8:04730:01799
GATGTAGCACGAGTCACTCATATCCAGAAGATCAGGAACTCTAGAAGAATTCAGATTTTTAACACGAGAGTAAACGTAAAAAGAAGGTTTTACAAGACTCACGTTAACAATATTGCAGCAGTACGCACACAATCGAAGCGCAGTAAGGATGGCTAGTGTAACTAGCAAGAATACCACGAAAGCAAGAAAAAGAAGTACGCTATTAACTATTAACGTACCTGTCTCTTCCGAAACGAATGAGTACGATGAGATCTCGTGTGCTACCATCGTTATCGGAAAGTCT
+
BCABBCCCBCCBCCBBBBCAAA@@5;A?=BAAABB7;8<BBBCCE@CC@G?BBAAADCC2B@CCCBBB:;:CD=@?@@?A?0?><;.9::&5@@5@@996@@>@>@?BB?BBB=@@@@@CCBCCAAAA@@B?BA@@=@A@@@ECB@C@DCC?BBCCBBBB?BDCCCC@CD?>>@@CBBBD:?9:3::999(:D?@999BB@@@=B=>>>?;>:==ABB>@@CBBBC=?;??A;ABF@BDBBBBBAA???AABABBB?;;???=>:>A@@@<A???<AE9>>77
@ATNG8:04731:01784
GATGGTAGCAGACGTGACAGAGCGCCAGAAGATCAGGAACTCTAGAAGAATTCAGATTTTTAACACGAGAGTAAACGTAAAAAGAAGGTTTTACAAGACTCACGTTAACAATATTGCAGCAGTACGCACACAATCGAAGCGCAGTAAGGATGGCTAGTGTAACTAGCAAGAATACCACGAAAGCAAGAAAAAGAAGTACGCTATTAACTATTAACGTACCTTTCTCTTCCGAAACGAATGAGTACCTCTCAGACGCTCGTCCTACCATCGTTATCGGAAAGTCT
+
?;<E@DCBBBCBCBBAA@CDCIBBB@BBB@BBBBBB?B?BACCBBB?BB?B@BCCCCCCC3B?BBBBBAACCCD=@@ACEEG5BB@CACCD<DBC@BCCCFFCCC=@=@@;@AA<@@CABCDCCCCCCCCCD@CCAA>ABBABBAA>BADCC@BBBBCBBCAAAAAAA@BC@@???BBBAA9?9:3:@@@@2@@?B9::?B@@A=A=B?;:5;:=;@@B?BB>CBBA?B@EDD=BAA?ADBBCBB?BBBCBBBAABCCBBB?BBA=@999B>BB??;?B<@ABB
@ATNG8:04732:01820
GATGGTAGCTCACGTACGTCACACGTACTCATTCGTTTCGGAAGAGACAGGTACGTTAATAGTTAATAGCGTACTTCTTTTTCTTGCTTTCGTGGTATTCTTGCTAGTTACACTAGCCATCCTTACTGCGCTTCGATTGTGTGCGTACTGCTGCAATATTGTTAACGTGAGTCTTGTAAAACCTTCTTTTTACGTTTACTCTCGTGTTAAAAATCTGAATTCTTCTAGAGTTCCTGATCTTCTGGTCTACTACACTGTACTCTACCATCGTTATCGGAAAGTCT
+
:45<9>CBBBCBDBBBBBBGCFAABCCCCCCD@CCCC>BD@D@DDDDCCC?CCAA@?A=@BAA?B@???AAABCC?<<<<;.=?=@@AA=ABAB@BBB=BB<98:DDC@CB@AABCB>@@A<A<@@???=<==CDAA4::@@>>>>@@@@@=><<8=?@=@A=D<@@AA@@@=>:>>BDD;D<C;??AAA/AA6660777///<:9=<@@@@*9::;;595>>4=B>>:8:=D:><>>?>:>>@;A>@@>>>AABC===>@AB;;6888//-/<;<59929B==
@ATNG8:04732:01822
GATGGTAGTGTCAGTGCGCGTCGTCCAGAAGATCAGGAACTCTAGAAGAATTCAGATTTTTAACACGAGAGTAAACGTAAAAAGAAGGTTTTACAAGACTCACGTTAACAATATTGCAGCAGTACGCACACAATCGAAGCGCAGTAAGGATGGCTAGTGTAACTAGCAAGAATACCACGAAAGCAAGAAAAAGAAGTACGCTATTAACTATTAACGTACCTGTCTCTTCCGAAACGAATGAGTACTATAGACTATCTGAGACTACCATCGTTATCGGAAAGTCT
+
948:7;BCCKCBCCCDGCCDEDECD@CBC@DB<;;DAE@C@@ACBB@BC@C@BBBBBBCB3B?BCCBBBAAADC>CC@@@@@0@A=B?CCC<BBBADGBCBCA@@@C@BB?AAA:;;BBBBBCIGCCCBBBB?BA@@<@@A@ABBB?B@BBB@BCCCCBBA@BBBAAAABB?:99<@@<<<5:9:3:@@@A2@C@C9:8B@@@@<@;?>==:=<@@GDF@CA@@B@@5:69@@9?::5:?>ABBBBBBBBCAABDCBCDCBBBBB?BAAAA?ABBB@BC>C>>>
@ATNG8:04736:01789
GATGGTAGAGTATCATGTGTATCTCCAGAAGATCAGGAACTCTAGAAGAATTCAGATTTTTTAACACGAGAGTAAACGTAAAAAGAAGGTTTTACAAGACTCACGTTAACAATATTGCAGCAGTACGCACACAATCGAAGCGCAGTAAGGATGGCTAGTGTAACTAGCAAGGATACCACGAAAGCAAGAAAAAGAAGTACGCTATTAACTATTAACGTACCTGTCTCTTCCGAAACGAATGAGTACTGATCTATGTGTGCGCTACCATCGTTATCGGAAAGTCT
+
BABA?BCCCCBCCCBAAACCDCCBB?B@@=@BCCBC?B?CBCCCBA>BC@C?BBCDCCDCD)B=BDCCCBBBBCF>BAACIII5CB@D6:::6;CD?BCBBBBA@?=?@BC@BBB?BDBBBBCDCCCCCCCBC@CDCC@CBBBBB@@<A>@??<@CCCCCBB?BBCBBB>B>BBCC<?=78829==<9:999(9@;B>??BBBBC>>>;AAA7:6:CC::;;EECDDD?B?BBC=CBB?ACCCBCCACAAAAAABBCA@@ABBBB?BBBBC?CCCC@BB<A?@@
@ATNG8:04744:01814
GATGGTAGATACTCGCTGATACACCCAGTAGATCAGGAACTCTAGAAGAATTCAGATTTTAACACGAGAGTAAACGTAAAAAGAAGGTTTTTACAAGACTCACGTTAACAATATTGCAGCAGTACGCACACAATCGAAGCGCAGTAAGGATGGCTAGTGTAACTAGCAAGAATACCACGAAAGCAAGAAAAAAGAAGTACGCTATTACTATTTAACGTACCTGTCTCTTCCGAAACGAATGAGTACGAGAGAGCACACGTGTCTACCATCGTTATCGGAAAGTCT
+
CCAA?BBBBCCCCBB9:<CCB@:::0;@A@<DCBAA>A:::9@A@B@CE?B>?>>7778+3389;BBBBB???8?@AABBB2BB?=8===>1AAC@CDCCBAA;;4;;@C<A;;7;@AABA@AAAAABCBBBACBBD>BABDCDCC?B?A?@<@BBBCCCC@@??BBB@EE?999=@@@A@9::9;;;;;;;&;><00/:=?A;;6;@>888*8:<=AFC@BB@>>00-0<?@@9@??:>>==AAAABBBBABBBBBAABBCDBBB?>>>?B?CCCC?CC=A@@@
@ATNG8:04744:01818
GATGGTAGCGCACACATAGATACAGTACTCATTCGTTTCGGAAGAGACAGGTACGTTAATAGTTAATAGCGTACTTCTTTTTCTTGTCTTTCGTGGTATTCTTGCTAGTTACACTAGCCATCCTTACTGCGCTTCGATTGTGTGCGTACTGCTGCAATATTGTTAACGTGAGTCTTGTAAAACCTTCTTTTTACGTTTACTCTCGTGTTAAAAATCTGAATTCTTCTAGAGTTCCTGATCTTCTGGATAGCGACACGATATACTACCATCGTTATCGGAAAGTCT
+
888@:BBBBBCCBBBBBBCCDCCCCCBBBECC@BCBC=A@6;6;==@;:;45;<@<8=?@B@A7;5:@:55=@??990000$/;60//::3:9<<9<<<7<@255:<BC@DEDFHCCB@BBC@C?CCCCABBJ=AACC?A@CCDCBBDBBBCCCBB?B@@>@C@C?BBCBCCCBB?BCCCC;C<?;??>?>,?AAAB=BBBBCCCCCC@DDDD5CCBBE@C@CC@CBDCBBB?B@CCDDCC;::B?ACCCBBBBBCBBADCCCBBB@BBBBB@BBBB<@@:AB@@
@ATNG8:04698:01863
GATGGTAGCAGACGTGACAGAGCGCCAGAAGATCAGGAACTCTAGAAGAATTCAGATTTTTAACACGAGAGTAAACGTAAAAAGAAGGTTTTACAAGACTCACGTTAACAATATTGCAGCAGTACGCACACAATCGAAGCGCAGTAAGGATGGCTAGTGTAACTGGCAAGAATACCACGAAAGCAAGAAAAAAGAAGTACGCTATTAACTATTAACGTACCTGTCTCTTCCGAAACGAATGAGTACGATGAGAGAGCTCTCTCTACCATCGTTATCGGAAAGTCT
+
BBBD?BBBBCCCDCCCBCCCCCCCD@CBB?BCCCDB?B?CCCBBBB>BB?C?AAACCCCC2@>ACCBBBCBBBB:A??AAAA2BD?C5;;;6;BCGHBBBCCB;94;@BE@ECC?BACBCCCCCCCCCCCBB?BDGE>@@A@BB@@<A?B???@DCCCCCC@BBC@DCBCB@BBC>BA@@@;?@=>::9999%9@>BBBCCCBBB?B?BBBC=?>@CCBB?BBCCBCB@B?BCD>D999:CDDCCCCA@@@BCBBBB@<;>>>=<>;>>?AC?BBBB?CC=>;::
@ATNG8:04701:01839
GATGGTAGAGAGACTGTAGCGCACCCAGAAGATCAGGAACTCTAGAAGAATTCAGATTTTAACACGAGAGTAAACGTAAAAAGAAGGTTTTTACAAGACTCACGTTAACAATATTGCAGCAGTACGCACACAATCGAAGCGCAGTAAGGATGGCTAGTGTAACTAGCAAGAATACCACGAAAGCAAGAAAAAGAAGTACGCTATTAACTATTAACGTACCTGTCTCTTCCGAAACGAATGAGTACGTGTGCGACGTGTCTCCTACCATCGTTATCGGAAAGTCT
+
:55<9>CBBCDDBBBCFDCC99;BE?DDC@CBBBAB?A@CDDCCBB?BB?B?A??9999+9<@ABBCCCBCBB<B@ABEEE5BB?B@DEED3BCC@CAAACDBAA>B@BB@CCC>AACBBBCCDCCCBBAAC@CC??>@BAAAAAA>A=ABB?BCBBBBCB@BCBBBB@BB?BBA9??999+9==;:9:::.9A=A9::B??ED;>:>BBB;?;>@DBB@CBBAB@?4:7:A@9D::9:CCCCCB?@?AAABCCCBB?>>=<?>>;>??BC?DCDC@CC>CB??
@ATNG8:04701:01853
GATGGTAGGCGTGTGAGAGTCTGCCCAGAAGATCAGGAACTCTAGAAGAATTCAGATTTTTAACAGCGAGAGTAAACGTAAAAAGAAGGTTTTACAAGACTCACGTTAAACAATTATTGCAGCAGTACGCACACAATCGGAAGCGCAGTAAGGATGGCTAGTGTAACTAGCAAGAATACCACGAAAGCAAGAAAAAGAAGTACGCTATTAACTATTAACGTACCTGTCTCTTCCGAAACGAATGAGTAACGATGAGATGAGCTCTCTACTACCATGTTTATCGGA
+
455<9=<A<594455/--6------(--507=@;;6;@;;?CCBBB?BC?B<@@A;;;;;);;>8444<<?;<<;(3333333$33383:==.;33.399333339+22'23(.(.-(-----599>==7766..(.//(.473359822,2/559437378777,22223969:68886;8555,556/55555'55+55:677/..).455993;155---29---//3.5499:)233,333933,3885559222;722.53...3350..222'333369
@ATNG8:04701:01875
GATGGTAGTGATACAGATCAGACACCAGAAGATCAGGAACTCTAGAAGAATTCAGATTTTTAACACGAGAGTAAACGTAAAAAGAAGGTTTTACAAGACTCACGTTAACAATATTGCAGCAGTACGCACACAATCGAAGCGCAGTAAGGATGGCTAGTGTAACTAGCAAGAATACCACGAAAGCAAGAAAAAGAAGTTACGCTATTTAACTATTAACGTACCTGTCTCTTCCGAAACGAATGAGTACGATGAGACTCCTCGTGTGCTACCATCGTTATCGGAAAGTCT
+
45<>7;<CBA@;><<66966<<@CF@CDF:::A@AA=A6:;B?@?A=>?9B@CCFBB@@@+:49::///88///(/78::::)558=7<<</<<>8=699;>:::)/)//)/7728<559>95999:9@AA@;@@00,0;:::=>>?@8>00,/:9;9;;@=::866;:00+/;8(/7737(7<<8/////'/83//(///;;88=5929974,2,----8(-/:<;;;9;+//;(///)/9:9;==33333;7733,37997752222.552224522237=3::62
@ATNG8:04704:01864
GATGGTAGGTGCACATGAGTGTATCCAGAAGATCAGGAACTCTAGAAGAATTCAGATTTTTAACACGAGAGTAAACGTAAAAAGAAGGTTTTACAAGACTCACGTTTAACAATATTGCAGCAGTACGCACACAATCGAAGCGCAGTAAGGTGGCTAGTGTAACTAGCAAGAATACCACGAAAGCAAGAAAAAGAAGTACGCTATTAACTATTAACGTACCTGTCTCTTCCGAAACGAATGAGTACGAGAGTCAGAGCAGAGCTACCATCGTTATCGGAAAGTCT
+
945<7<@B?BA@BCDCCCDCA@@@B?BBB?BBAAA@?A?BCCBCBB>BC>A>BBBBCCCC5B@@@ACCCCDBBC<BBABBAB0AC?C@BBB;BBB@BBBBA?B999.9>==9?@@;?>@?@AACBBABBCBBBAC@@@>@@A@@@@@=B>;;5;BBBDDDD?BBBBCC?BB?BBA?A???A;A@A=ABAAA/::49@A?@@9;;>B?BBBA<@<;;;@A?AAAB?@?;??ABB>BBB@ABAAAAABB@@AABABBBBBB>??BDD?B9:9B?BBBC@CE>;;;8
@ATNG8:04706:01840
GATGTAGCAGACGTGACAGAGCGCCAGAAGTTCAGGAACTCTAGAAGAATTCAGATTTTTAACACGAGAGTAAACGTAAAAAGAAGGTTTTACAAGACTCACGTTAACAATATTGCAGCAGTACGCACACAATCGAAGCGCAGTAAGGATGGCTAGTGTAACTAGCAAGAATACCACGAAAGCAAGAAAAAGAAGTACGCTATTAACTATTAACGTACCTGTCTCTTCCGAAACGAATGAGTACGAGAGTCAGAGCAGAGCTACCATCGTTATCGGAAAGTCT
+
DFCBBCBBBBBBCCDCCBCCEBBB?CCC?CC<A@B@D?AAACBCC?CC?C?BBBBBBBB3B?BBCCCAAAABC<B?>>???.?A<A=@AA6AAB?BA==BB@@=<A=BD=A=?;@>=>A>>>@A===>===;;==C<==>A@@::6::?<<:=ABBAC;;7;@AABB>A>:?AA7=<667)6<958;;;;+//+/;>=@@@AA<@<?>>?:>;???@@;>>><;;;;?;AAC7>7758@<=>?@A@@>==@@@@@@AA;<9???;???>>9>>AA;AC9@>88
@ATNG8:04706:01862
GATGGTAGAGTATCATGTGTATCTCCAGAAGATCAGGAACTCTAGAAGAATTCAGATTTTTAACACGAGAGTAAACGTAAAAAAGAAGGTTTTACAAGACTCACGTTAACAATATTGCAGCAGTACGCACACAATCGAAGCGCAGTAAGGATGGCTAGTGTAACTAGCAAGAATACCACGAAAGCAAGAAAAAAGAAGTACGCTATTAACTATTAACGTACCTGTCTCTTCCGAAACGAATGAGTACACACTCTCATATGACACTACCATCGTTATCGGAAAGTCT
+
>::D;?CCCCCCCEABCCCCBBCDD@CCC@CCCC:99:=AABBBCC@DF@B@BBB;;;;;*;=BBCCCCCCBB@8@A;;;;;;%;@=A@CCC7BDD@CAABBCC@?=?@CCA???>AAABBCCCDDCCCAAAC@CC??<@?AA@CBB?B@CCC?BBCDBBBC?CCCBBB>BB?BBB;>=777):>=9=====?&;><@0/0>?A@>:=<?BAB:>:=?CBB>BAA@BCD@C@BCC>CCC>@@BCCBBBBBBCCCBBBBBCCCBBBCC@CC??@@BBCC@CC>A@AA
@ATNG8:04713:01857
GATGGTAGTGTGTCTCTGAGAGTAGTACTCATTCGTTTCGGAAGAGACAGGTACGTTAATAGTTAATAGCGTACTTCTTTTTCTTGCTTTCGTGGTATTCTTGCTAGTTACACTAGCCATCCTTACTGCGCTTCGATTGTGTGCGTACTGCTGCAATATTGTTAACGTGAGTCTTGTAAAACCTTCTTTTTACGTTTACTCTCGTGTTAAAAATCTGAATTCTTCTAGAGTTCTGATCTTCTGGCTCTCGTAGACAGATACTACCATCGTTATCGGAAAGTCT
+
444:7<<CEDCCCCBBBCDBCCCCCBCCCDBB?AACD>CC@C@CBBBBAA=AB@AC?C?BCBB>B@CCHCJCHFD?;;:::*;C>BBCD=CAAB=A@B>BC@;<=E@B?BEFCCFBB@BBD@F@CCCCBBB@79;BB?BBBBAAABB;;;ABBBB@DBB>BB?C?BABBBBCBA>BBFLD;DAE@BBBBB0AB@@@;A@@@BA@ABA?BBBB0B;;<C?B@<;:;CDCABB>BBBABBD@C@A@ACCCBCBDAAACCCCCCCCC?BDBBB?CCCC?BB>BBAB
@ATNG8:04720:01877
GATGGTAGGCACTGCGCACACATCCCAGAAGATCAGGAACTCTAGAAGAATTCAGATTTTTAACACGAGAGTAAACGTAAAAAGAAGGTTTTACAAGACTCACGTTAACAATATTCAGCAGTACGCACACAATCGAAGCGCAGTAAGGATGGCTAGTTTAACTAGCAAGAATACCACGAAAAGCAAGAAAAAGAAGTACGCTATTAACTATTAACGTACCTGTCTCTTCCGAAACGAATGAGTACGAGAGAGCACACGTGTCTACCATCGTTATCGGAAAGTCT
+
;55B:>BC?@@@?ABBBCCBBCCCJ=CBC?CCCEBB?B@CCDBBBC@CC?C?A@A?@AAA2A@CCCBCCDDBBA<AABCCCC5BA@D5;;;-;CD@CCDBCCD@?<@?BC@CCC@CAABBCCCDDDCCCCC?CBBB>@@@@BBBB>A?B;;:;CDCCC=C?DDCBBB?BB?BCD>A@::99+9>>;ABDDD2@@>ACCCBBBBB@B?BDCC?B?BCCCB?BBAA@@@=A>BCC>CAA>@CBCCBBCCBBABCCCCCBAAAABBBB>B???C>CBBB@CC=B@99
@ATNG8:04730:01866
GATGGTAGTGCGTGAGAGAGAGACCCAGAAGATCAGGAACTCTAGAAGAATTCAGATTTTTAACACGAGAGTAAACGTAAAAAGAAGGTTTTACAAGACTCACGTTAACAATATTGCAGCAGTACGCACACAATCGAAGCGCAGTAAGGATGGCTAGTGTAACTAGCAAGAATACCACGAAAGCAAGAAAAAGAAGTACGCTATTAACTATTAACGTACCTGTCTCTTCCGAAACGATGAGTACGTGTGACGTACGTGAGCTACCATCGTTATCGGAAAGTCT
+
@AAB?CBBCCECBBBCBBCDCCA@?<ABA?BBACBB@B@CCCBBBB?BA?C?AABBBCCC1A=ABBCCCCB??>7>?;;;;;*:;598@@@;@FE@CBCCBB@996;=BB?BBC@CCCCCCCBBCCCCAAAC@CCCC?BAAA@@@?=A>B;;7;CBDBDCC@DCBBCB?AA=???4:9999*:=>99:9::(8@8A<>>>CBAA<A;C>>=<A<AACBB@BBBBAAA?A?ACD=A:::@?@A??????CDCDCB@::9A?>>?@><<<@B>@ACC?BB=BBBC
@ATNG8:04732:01835
GATGTAGGAGACACGTCGCACACGTACTCATTCGTTTCGGAAGAGACAGGTACGTTAATAGTTAATAGCGTACTTCTTTTTCTTGCTTTCGTGGTATTCTTGCTAGTTACACTAGCCATCCTTACTGCGCTTCGATTGTGTGCGTACTGCTGCAATATTGTTAACGTGAGTCTTGTAAAACCTTCTTTTTACGTTTACTCTCGTGTTAAAAATCTGAATTCTTCTAGAGTTCCTGATCTTCTGGTGTCGTCTATCATGTACTACCATCGTTATCGGAAAGTCT
+
BAAA@;@@GBBBDBBBBBCCBBBCBBCCCCCACCCC>BB@B@CCCCBBC?@@ABC?C@CCCC@C@CAAABBF=B?CBBB<1AA:??>=6?AAB9::A?BB<999ACC?BABBBBCD7;;><@;@@888>?@;@===;?=>>>>>AAAAAA;;;;:;;;<@@=B;==;;;AAAD:888AA2?:@<@@A@@.===<=4<888??BAAA5;;;:)5;<>>:>;@@;>>@??@@<A<AAAADD7;;>:;;;?BB@AA;;;>==@?>::9==<//*/:9:5:=6:>>A
@ATNG8:04734:01871
GATGGTAGCACACGAGATCTCATCGTACTCATTCGTTTCGGAAGAGACAGGTACGTTAATAGTTAATAGCGTACTTCTTTTTCTTGCTTTCGTGGTATTCTTGCTAGTTACACTAGCCATCCTTACTGCGCTTCGATTGTGTGCGTACTGCTGCAATATTGTTAACGTGAGTCTTGTAAAACCTTCTTTTTACGTTTACTCTCGTGTTAAAAATCTGAATTCTTCTAGAGTTCCTGATCTTCTGGATATGAGTGACTCGTGCTACCATCGTTATCGGAAAGTCT
+
;4485:=BEBBBBCBCCCDCCGCCBBBBCBBD?B;;;09@9>6@?@CBBB>ABB:98;@AABB>A>ABBBCBAAA<98999$793<:99,7><@;??A=A@?ABBBAA;????BBAA>BBC<@<???>>>>@=AAAA:>>@@@@A>???@@@;783///788387?????AAAA9==DDE6B<>;>>==</<>:::3:=>BBBB>>=8<<;<+=;:;@<@=>>;>9:>///9=9==AE>>:>??;@???@@>>>@@@@?>AAAAA:>@A@@:==>@<@A:@@?@
@ATNG8:04735:01837
GATGGTAGCGCGACGAGCGTAGACCCCAGAAGATCAGGAACTCTAGAAGAATTCAGATTTTTTAACACTAGAGTAAAACGTAAAAAAGAAGGTTTTACAAGACTCACGTTAACAATATTGCAGCAGTACGCACACAATCGAAGCGCAGTAAGGTTGGCTAGTGTAACTAGCAAGAATACCACGAAAAGCAAGAAAAAAGAAGTACGCTATTAACTATTAACGTACCTGTCTCTTCCGAAACGAATGAGTACCTCTCAGACGCTCGTCCTACCATCGTTATCGGAAAGTCT
+
444:7;@BABB;:;;9:BBAAB;;;;&599.5AADBBAB@CCCB@:91:=:>:=@@999997#3,3<;<;;;93333&37?>=999$45.5.5::+<<>:>@>CB@>@@<@<@A?A@A=A@CCEDDEDEEDDCBB?;>>00*0==8:>00,0:@+000?CBCBBF@BAA@@@;=?87732;;///0)000)/:9:;;&888==:<<:9>B7;79BBB=@=?BAAB>AAEAABB=A=AAA;AAA?@@?BCBA?BBCBBBBBBBBBBBB@BBB>BBBBB?@?@@:<>7>@@>
@ATNG8:04701:01893
GATGGTAGGAGACACGTCGCACACGTACTCATTCGTTTCGGAAGAGACAGGTACGTTAATAGTTAATAGCGTACTTCTTTTTCTTGCTTTCGTGGTATTCTTGCTAGTTACACTGGCCATCCTTACTGCGCTTCGATTGTGTGCGTACTGCTGCAATATTGTTAACGTGAGTCTTGTAATACCTTCTTTTTACGTTTACTCTCGTGTTAAAAATCTGAATTCTTCTAGAGTTACCTGATCTTCTGGCGCTCTGTCACGTCTGCTACCATCGTTATCGGAAAGTCT
+
95<>;>BB?BBCDBBBB;;;BBCBCCBBBCBC>DBBB=BD>B>@@?ABB@?ABBBB=@=@?>?:@=?@@C994<=8BCCCC1A@9=999,3:9=1833.3A?BCCBBB?B@A@>?:==??>:?=A??==898;?@@C;>?;7679;;///9<9>><>??378;?:>=>?>;;::155@:>><=C8=>DDE/>>888-7==C==<<//)----$----505)-.333357<<025;BA;;=>7///97337///8;9366.//9988486///499996@@/;888
@ATNG8:04701:01910
GATGGTAGCGCATATCAGCGCAGCCCAGAAGATCAGGAACTCTAGAAGAATTCAGATTTTTAACACGAGAGTAAACGTAAAAAGAAGGTTTTACAAGACTCACGTTAACAATATTGCAGCAGTACGCACACTATCGAAGCGCAGTAAGGATGGCTAGTGTAACTAGCAAGAATACCACGAAAAGCAAGAAAAAAGAAGTACGCTATTAACTATTAACGTACCTGTCTCTTCCGAACGAATGAGTACGATGAGAGAGCTCTCTCTACCATCGTTATCGGAAAGTCT
+
B<AA@C@A;;9B@BBBCC@:;;BBA<B@@=BCDBBB>B>BCDHGCC?AA?A<==@;;;;;*;>BCCCCBCCDCE?ECBBBBA2BB=B<@@@7@BB>@BAA@BCBB@BGCC@@@@>@@@ACCBBBDEECCBBBFCAAA?@@BBCC@A=@?B;;7;BBAA@AC?BCBCBC?@@=?A@<@@9:::-9998999999%0>68///;;CCC=@=>BBD<A=A;AAD@CCC@@;;5;5;;49=>3?@@CBABBBA@@EFCCBBB9::BBBBB?B>????AABB?CE@BAAA
@ATNG8:04703:01888
GATGGTAGCACGAGTCACTCATATCCAGAAGATCAGGAACTCTAGAAGAATTCAGATTTTTAACACGAGAGTAAACGTAAAAAGAAGGTTTTACAAGACTCACGTTAACAATATTGCAGCAGTACGCACACAATCGAAGCGCAGTAAGGATGGCTAGTGTAACTAGCAAGAATACCACGAAAAGCAAGAAAAAAGAAGTACGCTATTAACTATTAACGTACCTGTCTCTTCCGAAACGAATGAGTACCTCTCAGACGCTCGTCCTACCATCGTTATCGGAAAGTCT
+
;:::7<<<BB;;6BBBBCCCBBBBD@BBB@DCFG::;:@CDCA@AB@CE@C@BBBBBBBB2B@CCCDCCCAABC<???>?>?,AA?A?CBC;CCC@CBCCDC@@@=@<@B?AAB=@@BBBCBBBCCCCDCBC@BA@@>@?CC@AB@<A?A:::;BABBBBC@BAA@891::399939>9889*999=AAABAA)@A?B99:BCAAA<A;@@AC:>:<<BBD@DCBBAAA482999.:>>?::9BBBB@BBB@AACBBBBBAAA<AB@6:///><@=@@<??9?@??
@ATNG8:04703:01906
GATGGTAGACATATCGTACTCTCTGTACTCATTCGTTTCGGAAGAGACAGGTACGTTAATAGTTAATAGCGTACTTCTTTTTCTTGCTTTCGTGGTATTCTTGCTAGTTACACTAGCCATCCTTACTGCGCTTCGATTGTGTGCGTACTGCTGCAATATTGTTAACGTGAGTCTTGTAAAACCTTCTTTTTACGTTTACTCTCGTGTTAAAAATCTGAATTCTTCTAGAGTTCCTGATCTTCTGGTATACACACTCGCTCGCTACCATCGTTATCGGAAAGTCT
+
?::>9=BDBBCCBCBCCDCCCABACKLBCC@@@@CCC=;::;@CCFCCBB?CBBBB?B@BBBD?B<@@CB@?B?><@BEDK2BB>A756(8998:@?>9?A=@@@???;:?BA@?@?;@>@:>;??>A<<<A;AA??68899<;768?AAA>>>?<==>=@@<A=???@@@@@A<???BC3><>8:;EDD.<<@@@8@>>>>>@<==<@@@@/@>??B=B=>>:>AAA:::=A=@???<<9<?@<@@=<<@A@B?=>=AA???AA;?>?CC:AA@@;@>7@::6
@ATNG8:04707:01909
GATGGTAGTACATGATAGACGACACCAGAAGATCAGGAACTCTAGAAGAATTCAGATTTTAACACGAGAGTAAACGTAAAAAGAAGGTTTACAAGACTCACGTTAACAATATTGCAGCAGTACGCACACAATCGAAGCGCAGTAAGGATGGCTAGTGTAACTAGCAAGAATACCACGAAAGCAAGAAAAAAGAAGTACGCTATTAACTATTAACGTACCTGTCTCTTCCGAAACGAATGAGTACGATGAGATCTCGTGTGCTACCATCGTTATCGGAAAGTCT
+
ABAC?BBDELCBCBCCBCCCA@@BB?CCEACDCCAB>B?CBBBBBB@AA?B?A@C;;;;.;>BBCCCCCGCCC>B@A@DDD5CD>C4;;/;CC?CCCBC@@994;?@@=@BB@BCCAAABBCCAABCDCC=BCCG?@@B@@A>?:@>ABB>BCBBBDDD?BBBCAA>AB?BBB>AA@@?8999;999999%0><@0/0@@BBB<?=>BB@9=9;;ABB@BCGCABB7;7;BC=B<;9;@@ABCDDBBBBBBBB>>>??>@@@??;>AAAD>AABB?BC799==
@ATNG8:04710:01915
GATGGTAGTGCATATCAGCGCAGCCCAGAAGATCAGGAACTCTAGAAGAATTCAGATTTTTAACACGAGAGTAAACGTAAAAAGAAGGTTTTACAAGACTCACGTTAACAATATTGCAGCAGTACGCACACAATCGAAGCGCAGTAAGGATGGCTAGTGTAACTAGCAAGAATACCACGAAAGCAAGAAAAAAGAAGTACGCTATTAACTATTAACGTACCTGTCTCTTCCGAAACGAATGAGTAAGAGAGTACGATAGTCTACCATCGTTATCGGAAAGTCT
+
BCCC@CCCCBCCBBBCCCCCCCCCC=BBB@CCECBB?B>BBBBDDE@BC?B@CAA@@@??,?=AADDFCCCCCF>D::;EEF5CC?C8;;;6;BC@CCBBD@@0000=@@=D?@>@ABBBBBBCCCCCBBCC@CBBB?BBBBCCCC?B?B::6;CCBBBED@BCBBBB?BCABBB=?>99:/7==99999:9%9@;9979BCDDF>B>BBBB?B?>=BCCBCCCCBBC@E?BBC?CBB@BBCBBB?BBBBBCCCCDCBBBCBCC@C;;;C@CCBB@BC<B???
@ATNG8:04726:01899
GATGGTAGAGTATCATGTGTATCTCCAGAAGATCAGGAACTCTAGAAGAATTCAGATTTTTAACACGAGAGTAAACGTAAAAAGAAGGTTTTACAAGACTCACGTTAACAATATTGCAGCAGTACGCACACAATCGAAGCGCAGTAAGGATGGCTAGTGTAACTAGCAAGAATACCACGAAAGCAAGAAAAAAGAAGTACGCTATTAACTATTAACGTACCTGTCTCTTCCGAAACGAATGAGTACATAGATATACGTATAGCTACCATCGTTATCGGAAAGTCT
+
44485<<BCBDCBBB;9;BBBAB;;9;@B@BCBC@@>@@BBEDDAA<BC?C@DDD?????1@@CCCDDDDCABB>BBBBDFD5ED>B4:;;6;CD@CBDCDCB::5:<@A>BCC?BBCCCCCCCCCCCCBBCADC@@?@BCCCCAA<B?BBB?BBCCBBCC@CCCCBB?AA>ABB>??788*:==99:::::%:>;=979BCBBB?C@@@??7:7:ADCCABCBBBBB@C@BFG?CCC@AAAAABBBCCCAAAACBBBBBBBBAAB?AAA>B?BCBB@AA<B>?>
@ATNG8:04727:01892
GATGGTAGCGCATATCAGCGCAGCCCAGAAGATCAGGAACTCTAGAAGAATTCAGATTTTTAACACGAGAGTAAACGTAAAAAGAAGGTTTTACAAGACTCACGTTAACAATATTGCAGCAGTACGCACACAATCGAAGCGCAGTAAGGATGGCTAGTGTAACTAGCAAGAATACCACGAAAGCAAGAAAAAGAAGTACGCTATTAACTATTAACGTACCTGTCTCTTCCGAAACGAATGAGTACCTCTCAGACGCTCGTCCTACCATCGTTATCGGAAAGTCT
+
?:883:555=CBDCCCCBBBAA@@@;A;;8;CHCCB?B?BBCBCBB@;;8;>CA;<:EGE5C@;=:CCCHCDCF?AA@BDCD0@@=@<ADD;DCDACBCBBC@@@>@?BC@BBB:;;CAAABBBBBBABCBC@BCFEADBBBCCCB@C@E<<:<CBBCBBB@BBBBAA>AC@BBB=??998-9==;=====.=@;@BBDCBBBB>A>:99A4948=BBCBGCBBBAB>B@BBC>B@A>@AACBBB?BBCBBBA@ADDCBBB<??C?B??;@@BCBD@BE>BBBB
@ATNG8:04734:01882
GATGGTAGCGAGCGAGTGTGTATACCAGAAGATCAGGAACTCTAGAAGAATTCAGATTTTTTAACACGAGAGTAAACGTAAAAAGAAGGTTTTTACAAGACTCACGTTAACAATATTGCAGCAGTACGCACACAATCGAAGCGCAGTAAGGATGGCTAGTGTAACTAGCAAGAATACCACGAAAGCAAGAAAAAAGAAGTACTCTATTAACTATTAACGTACCTGTCTCTTCCGAAACGAATGAGTACGAGAGTCAGAGCAGAGCTACCATGTTATCGGAAAGTCT
+
////)/9<?CCB<AAB>?==@@<9616669==A:49.4.44:<::;8A<8<?@@>;::::9%99>CCCCDJCCCC=BBBBBBB2BB=A5;;;;*;CCIICCGCCB:;:;?BB?CCC?AADA@ACCCCCCBBBDEADDDD<@@CCCBBB?B>B:96;CCCCCCC@CCCCBB@BC?A@@<>>AA?9<892999999%0>;>0/0=@@@B?C>BC9999@C=<<@=A>=>9<<4<8=?@9@??;::8>>>@AAAC>>=676>@BAAA>>>A;???B=>==@:>>9>>C@
@ATNG8:04740:01911
GATAGAGAGACTGTAGCGCACCCAGAAGATCAGGAACTCTAGAAGAATTCAGATTTTTAACACGAGAGTAAACTTAAAAAGAAGGTTTTACAAGACTCACGTTAACAATATTGCAGCAGTACGCACACAATCGAAGCGCAGTAAGGATGGCTAGTGTAACTAGCAAGAATACCACGAAAGCAAGAAAAAGAAGTACGCTATTAACTATTAACGTACCTGTCTCTTCCGAAACGAATGAGTACGTGTGCGACGTGTCTCCTACCATCGTTATCGGAAAGTCT
+
C>CAABBCCCCBBBBBBDHCED=BBCACCCAA@?C@BBAABBB?CC>A=???=?@>@.@>AABCCBBACCC>DC>>>><,:;5:*000(0/:5;?;=:A>;;6;8=>8===7:;D>>==BBAA??AAAA;AAA@:>>@;:;??<?=A>>:>===@@@@<@@@A>>:>>:==>8==///)///+/>>>>,671<;;;AA===<@=AAAA<A<??><=9=<<=@@@<@<@AA:AA=7:7:>///98888552578<<=@@<@A@:8865<49;=95>>3;222
@ATNG8:04746:01888
GATGGTAGTGTCATATGAGAGTGTGTACTCATTCGTTTCGGAAGAGACAGGTACGTTAATAGTTAATAGCGTACTTCTTTTTCTTGCTTTCGTGGTATTCTTGCTAGTTACACTAGCCATCCTTACTGCGCTTCGATTGTGTGCGTACTGCTGCAATATTGTTAACGTGAGTCTTGTAAAACCTTCTTTTTTACGTTTACTCTCGTGTTAAAAATCTGAATTCTTCTAGAGTTCCTGATCTTCTGGATAGCGACGCGATATACTACCATCGTTATCGGAAAGTCT
+
555>9=BBBBCBB96:AA@BCCCCCBBBBBDC@CCDD>BC?G@BBBBBCD@DCGDG?B@BBBC?CACDBCCCCCC>;;;;:*;B=A@CD<BB@@?@CC@EG;;;BECD?CCDFECAB?ACC@C@CCBBAAAD@CCBB>AAB@BBCBBBCCCCCCC?DBB?CB@B@BBBBCCCCCACBAAA9@;?<::9999$;@AAC=CCCCCCCBCC@CHDH5CCBBC?B?AA=AB@BBBB@B@CCCCCC@B@@>@CCCCCCCBBBCCBCCCCBB?CCCBB@BCCC>A@<@?@?
@ATNG8:04748:01305
GATGGTAGTATCTGCACACTCTGTCCAGAAGATCAGGAACTCTAGAAGAATTCAGATTTTTAACACGAGAGTAAACGTAAAAAGAAGGTTTTACAAGACTCACGTTAACAATATTGCAGCAGTACGCACACAATCGAAGCGCAGTAAGGATGGCTAGTGTAACTAGCAAGAATCCACGAAAGCAAGAAAAAGAAGTACGCTATTAACTATTAACGTACCTGTCTCTTCCGAAACGAATGAGTACACATCGTCGTGTCGTGCTACCATCGTTATCGGAAAGTCT
+
777:499<>BCDDCCC;99C>C@CC=@@A999:9594:8=>CDCBC?BC?C>A???DFFF2A>BBBBCCCBBBB:A?9:;;;*;A=@=AAA.;;A;@B:<9@@99243=95;>B8=;;;?;<@?@A@@BBBC@BCBB@@@@@BAAA=@9@00+0=;;>?BB?<;;000<@?=@B>A>>==5000*0::::,9:5<<;;;>9;=<A;D656=A<==BCG@BAACCCC=@=?>>9>::5:BBABBD??>>>@@@@@CCCCB???BB;>?A@@<@@AA4:959AAA
@ATNG8:04749:01302
GATGTAGCGCACACATAGATACAGTACTCATTCGTTTCGGAAGAGACAGGTACGTTAATAGTTAATAGCGTACTTCTTTTTCTCGTCTTTCGTGGTATTCTTGCTAGTTACACTAGCCATCCTTACTGCGCTTCGATTGTGTGCGTACTGCTGCAATATTGTTAACGTGAGTCTTGTAAAACCTTCTTTTTACGTTTACTCTCGTGTTAAAAATCTGAATTCTTCTAGAGTTCCTGATCTTCTGGTATGACTAGTGTACTACTACCATCGTTATCGGAAAGTCT
+
44444;;<790//9:79;;;;<<:<;554992////(/9)/,/;>>><<9<>===2905:::;A;@@@><A=C@@CCCCC1@@@;99:>3:00/)//-3-/)/////>8;;>;;9:<78999?9@ABCCCCDACBBB8:;BBBB;;;@@CC@@@A=:;;;A@=A;@@@BBBBA<7<9994&4398==B>B1??BCC=BBECCCBBBB@CEED5CCA@A=A?AC@CCGC@@@9;9;AABBC>BBB?CBBBCCCBABECC@@AA?B?;A@BBB<@@>@4;;/;@AA
@ATNG8:04751:01300
GATGGTAGCTATACGTATATCTATGTACTCATTCGTTTCGGAAGAGACAGGTACGTTAATAGTTAATAGCGTACTTCTTTTTCTTGCTTTCGTGGTATTCTTGCTAGTTACACTAGCCATCCTTACTGCGCTTCGATTGTGTGCGTACTGCTGCAATATTGTTAACGTGAGTTTTGTAAAACCTTCTTTTTACGTTTACTCTTGTGTTAAAAATCTGAATTCTTCTAGAGTTCCTGATCTTCTGGTATGACTAGTTACTACTACATCGTTATCGGAAAGTCT
+
CEBB?BBBBDDDD@@BCCCECCCBBBBABCDE@CBBB>BB@B@DBBCBBB@BBBBB?B?CCCC?C?CCCAABDCC@AACCC3BB?BBBC>CCCC?BBC@BB697CCCC?DDBBBAAA;AAA688:AA>?>>><AABD;??@@>=>@@>>>A>>>><>>>;@@=A;?>@@ABBBB5A>>>=/=1818>>>?/@A@@@9?>>;:6@BCC>BBBB2BBBCHEC@CC@CDDCBCB@C@BABDCC>AAC?BBBBBBCCDE@CBCBCDDCBBBBB@BCCC@BB<BB::
@ATNG8:04769:01306
GATGGTAGCACGACACGACGATGTGTACTCATTCGTTTCGGAAGAGACAGGTACGTTAATAGTTAATAGCGTACTTCTTTTTCTTGCTTTCGTGGTATTCTTGCTAGTTACACTAGCCATCCTTACTGCGCTTCGATTGTGTGCGTACTGCTGCAATATTGTTAACGTGAGTCTTGTAAAACCTTCTTTTTACGTTTACTCTCGTGTTAAAAATCTGAATTCTTCTAGTGTTCCTGATCTTCTGGTAGAGCGTGCATATATCTACCATCGTTATCGGAAAGTCT
+
@:>B?BECCAABCBA@@CA;69CCBCCBBBCC@CCCD=CC@C?BBBCDDD@BAABC@E>AABC@C@CAAAABC>C@BBBBB1AB;A999.7????BBC@BB>AA@BAB@BBBBBCB@:@>>9>;A???;<<A;>>>>7;;>888>AAAAAA>>>@<>>@<AA<A<AAAAA>>==9=??@@6@<?<?<;;;,;=333*--6---=67;7;EFD/AAAAA<A;;;6:==>;;;9>7;;BC;;7;>?:?@A;;;=>=AA??>BAAA>?:????A<AA?A:A>9>><<
@ATNG8:04769:01312
GATGGTAGCTCGCTGATGATATCTCCAGAAGATCAGGAACTCTAGAAGAATTCAGATTTTTAACACGAGAGTAAACGTAAAAAGAAGGTTTTACAAGACTCACGTTAACAATATTGCAGCAGTACGCACACAATCGTAGCGCAGTAAGGATGGCTAGTGTAACTAGCAAGAATACCACGAAAAGCAAGAAAAAAGAAGTACGCTATTAACTATTAACGTACCTGTCTCTTCCGAAACGAATGAGTACGATGAGATCTCGTGTGCTACCATCGACCTCTAGAAGTCT
+
@?@E:BBBBDDDCBBBBBBCBCCCCACCC@CAB@996:=;;;ECCB?BC@C@BAA@???@.@=ABA:99AA@AB;@9;:@@@0BB?B:BCC;CGG@BCBBA@@;;8:<?@=B:969<@>@@ABCBBBBCBCB@;;<=;BBDCDAA@?A>A@@>@BAECDDC@:99AAA?BB??>?8<:0000+000*.====;'990----7785858699>><A<AACBB?CCCBBBC?B@AAA<AAA=AAA:::::9???@BBB???ABB@>=@A=@@@@FH:888>;;5;;;;
@ATNG8:04775:01300
GATGGTAGAGAGAGCTCTCTCATCGTACTCATTCGTTTCGGAAGAGACAGGTACGTTAATAGTTAATAGCGTACTTCTTTCTCTTGCTTTCGTGGTATTCTTGCTAGTTACACTAGCCATCCTTACTGCGCTTCGATTGTGTGCGTACTGCTGCAATATTGTTAACGTGAGTCTTGTAAAACCTTCTTTTTACGTTTACTCTCGTGTTAAAAATCTGAATTCTTCTAGAGTTCCTGATCTTCTGGGCAGACTCTCACACGCCTACCATCGTTTATCGGAAAGTCT
+
::;E@DECCC?@ACC;;=CEDCCCBCCDDDCE@ECCC?@A=@?@@BCCCC?AABBB?C@BBBC@B?ABBBDCAAA?CCD<A?@?<@???9@AAB>BBA<@C<?>ABCC@BBB777AA=???<A<>==B@@@?<AA@@;@AAA>=>>@A@@A@@@@6:;;<@B=A:=>@@@@A@A<==>ED5?:<978888(8A>>?7>888;:>>?A;????/>;;;>9>:>>:>===A??<?:>>?A@@7;;BE:@;;;>>@@@@@??>;4;;;43-----)/A?@<=@6=767
@ATNG8:04778:01312
GATGGTAGGCGACATACATACGCGCCAGAAGATCAGGAACTCTAGAAGAATTCAGATTTTTAACACGAGAGTAAACGTAAAAAGAAGGTTTTACAAGACTCACGTTAACAATATTGCAGCAGTACGCACACAATCGAAGCGCAGTAAGGATGGCTAGTGTAACTAGCAAGAATACCACGAAAGCAAGAAAAAAGAAGTACGCTATTAACTATTAACGTACCTGTCTCTTCCGAAACGAATGAGTACGAGAGTCAGAGCAGAGCTACCATCGTTATCGGAAAGTCT
+
BBCB?BBB@CABBBCCDDDCCCCBB?BBD@CCCCBB<@<@BCBCBD@CC?C@CDCCBBBB5B@CCCBCCCCDDD>BBBCCCC1B@;A4:;:.;BB@EBBBCCDCD@C?CC?CCA?BBBBAABBBBCCCDDDD@CCBA>AAA@AA??;A=BBB>BCCCCBBC@CCCCCB?BB@BBB>@?888*9>>;999999%0>;>000AACBC>A>@AB?7;8;BKGG@CCCCBBC<@<@A@9A;;9;DCCAAABBBBBBGBBAAABCBABB@@=@BBBB?BB@@7<<79<?>
@ATNG8:04779:01326
GATGGTAGGCGACATACATACGCGCCAGAAGATCAGGAACTCTAGAAGAATTCAGATTTTTAACACGAGAGTAAACGTAAAAAGAAGGTTTTACAAGACTCACGTTAACAATATTGCAGCAGTACGCACACAATCGAAGCGCAGTAAGGATGGCTAGTGTAACTAGCAAGAATACCACGAAAGCAAGAAAAAAGAAGTACGCTATTAACTATTAACGTACCTGTCTCTTCCGAAACGAATGAGTACCTCTCAGACGCTCGTCCTACCATCGTTATCGGAAAGTCT
+
@@AC?BBB?BBBBCCCCCCCBBBCC?DBD?CCDCCC@C?BBCBBBB@BC@C@BCCCCCBB5C?CCBABFFCCCD>FBBBCBB1BD@C;AAA9ACCACCCCCDCCC?C@BB?AAB>BBBBBCBBCCAAACCCC@CCBA>AB@@@???:@=BAA=@CCCBBCC@BCCBBA@BC?AAB=??888*9==;:9::::%0>;>000@@BDC?A?ACAA;?;?ACCC?BCCCBCC?@>@GD>E@@=@CBBBBC?CBBBCCABABCCCBB?BBB?B@@@C?CCCD?CC=BB??
@ATNG8:04786:01318
GATGGTAGACACGTGTGCTCTCTCGTACTCATTCGTTTCGGAAGAGACAGGTACGTTAATAGTTAATAGCGTACTTCTTTTTCTTGCTTTCGTGGTATTCTTGCTAGTTACACTAGCCATCCTTACTGCGCTTCGATTGTGTGCGTACTGCTGCAATATTGTTAACGTGAGTCTTGTAAAACCTTCTTTTTACGTTTACTCTCGTGTTAAAAATCTGAATTCTTCTAGAGTTCCTGATCTTCTGGGATGTGTGCGCAGTGCCATCGTTATCGGAAAAGTCT
+
94485:<BBBBBDDCBBCGGBCBCDBBBCCCD@CBBB=BE@C@CBCBBBB?BACFC>B??@?A@D@BBBBBBB:A=ABBBB3BC?BADC>AAAB@B>>;?A3999CAC?BCB>=<<=;>?@=A<@@A??===<AA?@:?;=879:A>>>AA?===;===;>@=@;??AAAAAAA6;;DDD;F;>988888(8<///)/66//.899;49999*699995<;==8>>>>;::;><>BA@==:9:<<1<///366///6666<8<@@@@=AAA@1///(/98/
@ATNG8:04787:01294
GATGGTAGTACATGATAGACGACACCAGAAGATCAGGAAACTCTAGAAGAATTCAGATTTTTAACACGAGAGTAAACGTAAAAAGAAGGTTTTACAAGACTCACGTTAACAATATTGCAGCAGTACGCACGCAATCGAAGCTCAGTAAGGATGGCTAGTGTAACTAGCAAGAATACCACGAAAGCAAGAAAAAGAAGTACGCTATTAACTATTAACGTACCTGTCTCTTCCGAAACGAATGAGTACTGCGTCTCACTCTCGCCTACCATCGTTATCGGAAAGTCT
+
@@AB?BBCCCAAABBBABAB;;;:;9>;>;;BBBBB5;;)5;;<>BC?@@=@=@@A;;;;;';<@@BCCCGCCCC=BB:9999*;@>B4;;;-;AA;BBBBABA;;7<<@A>AAA=??@@ABCBDCCCCCBCB@CCCC@CCBBB@@@494::;6;DCCCCCB@BBABBB?BB@<;:?BA>?>9:::<?BDEH3CB@B9::???::4:<@@=?:?9;;@00+0@>ABBB@C@;;;8;BB>A@DBCCCBCBBCBCBCCCCCCBB>@;;6;BCCDACC??5;;0;@?@
@ATNG8:04788:01283
GATGGTAGCTCACGTACGTCACACGTACTCATTCGTTTGGAAGAGACAGGTACGTTAATAGTTAATAGCGTACTTCTTTTTCTTGCTTTCGTGGTATTCTTGCTAGTTACACTAGCCATCCTTACTGCGCTTCGATTGTGTGCGTACTGTGCAATATTGTTAACGTGAGTCTTGTAAAACCTTCTTTTTACGTTTACTCTCGTGTTAAAATCTGAATTCTTCTAGAGTTCCTGATCTTCTGGGTGTATCAGCGAGTATCTACCATCGTTATCGGAAAGTCT
+
A?;;6:>BBBCD@;96=>BDCCBBBD;;;BBC?AAAA>A@CACCD@AAC?AA@;;6;>AAAC@B@CBCCCCB@:>ACDCD3BB?BBBC=??@B=@@@;@A3:99>?@>B@A=>;@@0//=7=7=C;;;;<;7;;??189;;;;;@A???888<5://,/:6:76:;;97;99467989-939357777)59666(------23-/(...&.7855/5/5527677...4828;>===5;;;@7;;;;77:6///;@==??@@<@<;<C:>>@@<@@8>:99
@ATNG8:04789:01324
GATGTGTATCTCCAGAAGATCAGGAACTCTAGAAGAATTCATGATTTTTAACACGAGGAGTAAACGTTAAAAAGAAGGTTTTACAAGACTTCATCGTTAACTAATATTGCAGCAGTACGCACACAATCGAAGCGCAGTAAGGATGGCTAGTGTAACTAGCAAGAATACCACGAAAGCAAGAAAAAGAAGTTACGACTTTATTAACTATTAACGTACCTGTCTCTTTCCGAAACGAATGAGTACACATCGGTCGTGTCGTGCTACCATCGTTATCGGAAAGTCT
+
==@A=B;9:@;9.59975/////)/)//7999:5::6:39//0//:::)71577///)///55)555.4;;;'44.4.444&45549955.595555.55544699949:5555555:99566==;>?=:1////79994945554555:::9;9=?=9993942444.559;<4>@@;?@@@@+99455.4:8---8/--(-3//485928444:388933333(3699929<<,/-66-//777955.55559777///:;;4///;:5:5655;@266>>
@ATNG8:04794:01291
GATGGTAGGTGCACATGAGTGTATCCAGAAGATCAGGAACTCTAGAAGAATTCAGATTTTTAACACGAGAGTAAACGTAAAAAGAAGGTTTTACAAGACTCACGTTAACATATTGCAGCAGTACGCACACAATCGAATCGCAGTAAGGATGGCTAGTGTAACTAGCAAGAATACCACGAAAGCAAGAAAAAGAAGTACGCTATTAACTATTAACGTACCTGTCTCTTCCGAAACGAATGAGTACGATGAGATCTCGTGTGCTACCATCGTTATCGGAAAGTCT
+
:::A?BDB?@@@@BBBECCCCDBBB@BCB?BBCBBB>A?BBCCCCC?CD?C@B@C99999*:<ABBCDCDLBBB=BA@@AA@,A@;A4;;;.;BC@CBBBCECB?=?@CCDAA>AABBCCCCCCCBCBCCC?BBCC?CBBBCCBB?B@CBB?BCCCCBBB?BBCAAA?BB@CBB?A?;;;7989<99999(:@<CBABBA@@A;><?CCA7;7;ABBB@CCEFBBB?A=@BB<B;;8<BBBCCCCCC?AACCC@AABB===>CB>B@BBC?AAAC?DD:AAAA
@ATNG8:04753:01339
GATGGTAGCTATACGTATATCTATGTACTCATTCGTTTCGGAAGAGACAGGTACGTTAATAGTTAATAGCGTACTTCTTTTTCTTGCTTTCGTGGTATTCTTGCTAGTTACACTAGCCATCCTTACTGCGCTTCGATTGTGTGCGTACTGCTGCAATATTGTTAACGTGAGTCTTGTAAAACCTTCTTTTTACGTTTACTCTCGTGTTAAAAATCTGAATTCTTCTAGAGTTCCTGATCTTCTGGGTGTATCAGCGAGTATCTACCATCGTTATCGGAAAGTCT
+
::CC:BCCB?<@CCCDCCJCCBBBCDCCCCCC@EBBD>DD@D=BBBBDBB?ACBBB?C?CACC?A<BABBBBBBB?BBBBB3BC?CABG=BBBB?ACC@DC7::?BDC?BBCCAAAA;A??:>:>9;8888:=AB==:>;;;>>>@@@@@AA===7::?<??<?;??@:;;?==8>?>>?3>:=:::;;:*:>:::1:::///==<@;>ABB/B;;:@<@=>><>@@B===<A;@@AF>>9=>ED:=<<@@@>>>@A@>@@@?>>866666069997@B:BA?;
@ATNG8:04761:01336
GATGGTAGCACACGAGATCTATCGTACTCATTCGTTTCGGAAGAGACAGGTACGTTAATAGTTAATAGCGTACTTCTTTTTCTTGCTTTCGTGGTATTCTTGCTAGTTACACTAGCCATCCTTACTGCGCTTCGATTGTGTGCGTACTGCTGCAATATTGTTAACGTGAGTCTTGTAAAACCTTCTTTTTACGTTTACTCTCGTGTTAAAAATCTGAATTCTTCTAGAGTTCCTGATCTTCTGGATATGAGTGACTCGTGCTACCATCGTTATCGGAAAGTCT
+
=<44.4:=>CF;;6@@CCCHCCCB;9:=@BB=BBBE?ECAC@CCCCBBB@CCBBC@C?BBBB<@=@@AABCB<>688783)7?6A::928<;=8?;<8?@;??B?@A;@@@@???B??88164:88//.53-5///-//7;::<:::<>>76693:9:6=?5;88?A?;;;:;176655)5(/*/>>>>+;9;9@4DBAA>>>=::18988(888893749;5<<9:9794;4;<>9;<,//:5:<<<9673333333>99==B;>>AAA<@???<@D:AA>>
@ATNG8:04762:01351
GATGGTAGTGCGTGGAGAGAGAGACCCAGAAGATCAGGAACTCTAGAAGAACTTCAGATTTTTTAACACGAGAGTAAACGTAAAAAGAAGGTTTACAAGACTCACGTTAACAATATTGCAGCAGTACGCACACAATCGAAGCGCAGTAAGGATGGCTAGTGCTAACTAGCAAGAAATACCACGAAAGCAAGAAAAAAGAAGTACGCTATTAACTATTAACGTACCTGTCTCTTCCGAAACGAATGAGTACACACTCTCATATGACACTACCATCGTTATCGGAAAGTCT
+
99/0,/794;4455.55;<5569555)5997<<<6668=8<<:99//)/:)//)////33333#34:::=>:::???5<@00000*00)/)//(/7:5:4444:99949177,333499:;>?=?>C9:9@@;;44=9<7<>?:<?:=9@==5526<<<<555;8<<=;:96///)///69::@?9;=;7:7;;;;&885////-....(.25535/5,22=<<7<;:>?=<8<9;;;-;00*00//999=======<<<<=<A<:76//)///:@6948:-33(/6//
@ATNG8:04767:01366
GATGGTAGTGTGTCTCTGAGAGTAGTACTCATTCGTTTCGGAAGAGACAGGTACGTTAATAGTTAATAGCGTACTTCTTTTTCTTGCTTTCGTGGTATTCTTGCTAGTTACACTAGCCATCCTTACTGCGCTTCGATTGTGTGCGTACTGCTGCAATATTGTTAACGTGAGTCTCGTAAAACCTTCTTTTTACGTTTACTCTCGTGTTAAAAATCTGAATTCTTCTAGAGTTCCTGATCTTCTGGGTCTCTCTCTCACGCACTACCATCGTTATCGGAAAGTCT
+
444<9=CDECBBCC@@BCFICCB@AABBBCBC?BBAC>AA>B?BCBBCBC@CCD9:;=GDCDC>B@BCCCDCCCC@CCCCC1@@>@@AD<BB;;8;BB>BC8<;BDCD@CEDGBBBE@DBB@B?CBABBBHG@C@CC@CBBCCBBBCCBBBCBBB?CCC@BB@C?BABBBBBBA:;<@??3@=A=@@@AB0AABBC>CCBBCCB;=;?CCCC3CBBBB>B?BB?BDCBBBB@D@BBBCCB=A::;8;BCCJCCCCCC@AAABBBC>AAA@@<@BAA>AA<AA@A
@ATNG8:04768:01339
GATGGTAGTGCGTGAGAGAGAGACCCAGAAGATCAGGAACTCTAGAAGAATTCAGATTTTTAACACGTGAGTAAACGTAAAAAGAAGGTTTTACAAGACTCACGTTAACAATATTGCATCAGTACGCACACAATCGAAGCGCAGTAAGGATGGCTAGTGTAACTAGCAAGAATACCACGAAAAGCAAGAAAAAAGAAGTACGCTATTAACTATTAACGTACCTGTCTCTTCCGAAACGAATGAGTACATAGATATACGTATAGCTACCATCGTTATCGGAAAGTCT
+
@?@C?BBCBBBDCCDBBBCCCCCCC>CGC@CCCCBB@B?CBBBCCB>BA>B@BCA=>>?>)?>ABBBBBBBABE=A=;<<;<*9?8=.999&9@B=BABBIFBBB>B@A@=@>@;@@BBBBBBBBBBCCBBB;?;==8??BBCCBB@B?B??=?BBBACCC?AABA@A86618>=9>A8768,8<<7::::;;';A;@>>>@==<@<@:??@@<@;?ACCD@CCBCBBB@B?BBC=C@@<ABBBDCCCAAAAAACBBAAABCAA=<>=???>B?CBBB>BB<BA==
@ATNG8:04777:01356
GATGGTAGCACGAGTCACTCATATCCAGAAGATCAGGAACTCTAGAAGAATTCAGATTTTTAACACGAGAGTAAACGTAAAAAGAAGGTTTTACAAGGCTCACGTTAACAATATTGCAGCAGTACGCACACAATCGAAGCGCAGTAAGGATGGCTAGTGTAACTAGCAAGAATACCACGAAAGCAAGAAAAAGAAGTACGCTATTAACTATTAACGTACCTGTCTCTTCCGAAACGAATGAGTACCTCTCAGACGCTCGTCCTACCATCGTTATCGGAAAGTCT
+
88:B765AAA;;6??;;6BBBB@@;8<AB@BBBB;;:<:;;JCBBB?BB?B?@@@;:;:;$9:<??@?>A??=A;@@A??<?+?A>A4:;;*:AA9?=@>ACBCC?A?@B=BA@=AACCCBBCDCCBB???@=AABA=@@C:;9DC@C>BBC@CBBADA@@=?CCDDD?AA>=BC==@:99.7>?8>B@?>/7908@@@AECBB<?;?@=>8=1:9BBB;??EF>;<8;<?>A1;;;5;B;;;;:?ABBBBBBAAAC??@CDABA@CCAAB@CB??=@D>C@@@
@ATNG8:04778:01373
GATGGTAGGCACTGCGCACACATCCCAGAAGATCAGGAACTCTAGAAGAATTCAGATTTTTAACACGAGAGTAAACGTAAAAAGAAGGTTTTACAAGACTCACGTTAACAATATTGCAGCAGTACGCACACAATCGAAGCGCAGTAAGGATGGCTAGTGTAACTAGCAAGAATACCACGAAAGCAAGAAAAAAGAAGTACGCTATTAACTATTAACGTACCTGTCTCTTCCGAAACGAATGAGTACGTGTGACGTACGTGAGCTACCATCGTTATCGGAAAGTCT
+
@AAA:96C?A@;?@@@ABCABBGCC=CBB?BCCCAA?C?CBB;;5A=@?>??CBAAACCC3C?BBCDD???CDD>@@@CCCB5@@;@:>>?7ADD>B<;:BBA@@>A?BC@BCC?@@CBCBCCFCCCBBBBA=??<;5;@A@ABBB>B>B<<7;DBBCCCC?BCBCBB?BB?BBB;??@@@;998:99:9::%:@<A?@;C>>>A18167<;1959<AAB=@@>>@98386:=;<ABB>BABBBE@@?CCBBBBBCBABBCBCBBB?BBAADAECA@<??8?AA@
@ATNG8:04783:01333
GATGGTAGCACACGAGATCTCATCGTACTCATTCGTTTCGGAAGAGACAGGTACGTTAATAGTTAATAGCGTACTTCTTTTTCTTGCTTTCGTGGTATTCTTGCTAGTTACACTAGCCATCCTTACTGCGCTTCGATTGTGTGCGTACTGCTGCAATATTGTTAACGTGAGTCTTGTAAAACCTTCTTTTTACGTTTACTCTCGTGTTAAAAATCTGAATTCTTCTAGAGTTCCTGATCTTCTGGGCAGACTCTCACACGCCTACCATCGTTATCGGAAAGTCT
+
A@@C?CBDEBBB@@@CCCCCCCCCBBBBBCCC@CCDD=CCADABBBCCCC?CCBBB@C?BBBB@B@BBBBABCC?<77777$794@BCC>CB>>:>?B=BD?BBBBBB=AAA@@AAA>=AA=A=AAA@@====BBAA9>>>?@>@>>AA??;;;=:=>><AA;A9@@AA>>>AA;A>=A>/C=C8==AAA/?A>?@9?@@???B>>>:>DDD/A???B<B=??;?@BB==>:=:=?AA@@;?>AD;B::8>>@@@>CAAAA7>>B<>;<<>;>@@B;??9?:::
@ATNG8:04784:01341
GATGGTAGCTCACGTACGTCACACGTACTCATTCGTTTCGGAAGAGACAGGTACGTTAATAGTTAATAGCGTACTTCTTTTTCTTGCTTTCGTGGTATTCTTGCTAGTTACACTAGCCATCCTTACTGCGCTTCGATTGTGTGCGTACTGCTGCAATATTGTTAACGTGAGTCTTGTAAAACCTTCTTTTTACGTTTACTCTCGTGTTAAAAATCTGAATTCTTCTAGAGTTCCTGATCTTCTGGGTCTCTCTCTCACGCACTACCATCGTTATCGGAAAGTCT
+
955<9>CBBCDBBBDBAABCCDCBBBDBBBBB@CCCD>DD=B=BDCCCAB?CCBBB?B?BBBB@D?AAACDCCAA=ACCCC2BB@BA??8@BBB>ABB?CC=@@ABBB@BCBAA?@@>A??8<8<>>;;<DC=A===;A>>=;;=>>AA@A>>>>;::;=AA<A<AAABBBB>>;?@ACB;B<?<?????/>>666066:///=9:=<????/?>>>B=B<<;7;AAA@@@:>:>BBBAA:>>AD;DA=>?@@AA??>AAA=>8=699://,/=;=7==6=@:6
@ATNG8:04784:01371
GATGGTAGATACTCGCTGATACACCCAGAAGATCAGGAACTCTAGTAGAATTCAGATTTTTAACACGAGAGTAAACGTAAAAAGAAGGTTTTACAAGACTCACGTTAACAATATTGCAGCAGTACGCACACAATCGAAGCGCAGTAAGGATGGCTAGTGTAACTAGCAAGAATACCACGAAAGCAAGAAAAAAGAAGTACGCTATTAACTATTAACGTACCTGTCTCTTCCGAAACGAATGAGTACACGCTCTCATATGACACTACCATCGTTATCGGAAAGTCT
+
AACC?CBAAACCCCCCCCCECBCCD=CCB?BBBBAC@B@CCCCCCAAAC>B>BBCCBCCC5C@CCBBCCDECCC?CBBBECC5CE=C6:::6;BB?C:;;DCBBB@C?BB?BBB?BBBBCBBACCBBDCCCDADB@@<?@???@?@;A@CBB@BEDDBBBB@CCCCBB?BB?BCB?A@999+999:9999::%:@;A:9:BBCBB?B@A???:>:=ACBB@B@A@@@A?C@BDE?CAA?ACCCCCCAAAABBBCBAAACBBCCBBB?B???B@CCCC?BB=AAA@
@ATNG8:04785:01369
GATGGTAGTATATCGCGTCGCTATCCAGAAGATCGTAACTCTAGAAGAATTCAGATTTTTAACACGAGAGTAAACGTAAAAAGAAGGTTTTACAAGACTCACGTTAACAATATTGCAGCAGTACGCACACAATCGAAGCGCAGTAAGGATGGCTAGTGTAACTAGCAAGAATACCACGAAAGCAAGAAAAAAGAAGTACGCTATTAACTATTAACGTACCTGTCTCTTCCGAAACGAATGAGTACACATCGTCGTGTCGTGCTACCATCGTTATCGGAAAGTCT
+
;59B?A@BBBCA@@CCCCCCCCCBB=9:<=@CCBB;<:;CCDBBB<;;@E>@@B;;;;;*;>ADBBBBBBACA8@A@A@@@,?A<A2;<;4;CC@FCBBBBEBA=A=AA?ABB@BBBBCBBBBBBBBDCCC@C@@@?BAAAA;;;9@>C;;5;A@@ABCC?BCCA@?<?B?????AA??>8;<;98899:9%:B;@9:9BBBAB=A=@=<<1818:ABB@BCCCDBA>A>BBC>CAA>@@@@BBBDBBBAAABDFCBBB@@@?@@<@@@AA?CBAA<??8?>=>
@ATNG8:04786:01341
GATGGTAGTGCGTGAGAGAGAGACCCAGAAGATCAGGAACTCTAGAAGAATTCAGATTTTTAACACGAGAGTAAACGTAAAAAGAAGGTTTACAAGACTCACGTTAACAATATTGCAGCAGTACGCACACAATCGAAGCGCAGTAAGGATGGCTAGTGTAACTAGCAAGAATACCACGAAAGCATGAAAAAGAAGTACGCTATTAACTATTAACGTACCTGTCTCTTCCGAAACGAATGAGTACTGTATCTATGTGTGCGCTACCATCGTTATCGGAAAGTCT
+
@:<@?BBBCCDA@@A@BBBABB<;;09BA=@B@@@A=@@CAADDCCACC?B?BD@?>BBB+<588;@?>A>:@?6>??@@@@0>B>B4;;05<@7=@<<BBCDC@D@CC?BBA=AA@@@BBBDCGHCDCCC?A;;;>AAABBC@@=A@CCC@CIHC;;;B?B@??BB?A@=AA@;@A99929AAABCCCC3AA>ABBBBBA??<?=???B7;7;?B@@>@BBB@@@@BHDFF>BBB?BCBBBBBBAAA@AAA999@@???BBBDAC@@;><:A@@<@A6=;;:
@ATNG8:04788:01357
GATGGTAGAGTATCATGTGTATCTCCAGAAGATCAGGAACTCTAGAAGAATTCAGATTTTTTAACACGAGAGTAAACGTAAAAAGAAGGTTTTTTACAAGACTCACGTTAACAATATTGCAGCAGTACGCACACAATCGAAGCGCAGTAAGGATGGCTAGTGTAACTAGCAAGAATACCACGAAAAGCAAGAAAAAAGAAGTACGCTATTAACTATTAACGTACCTGTCTCTTCCGAAACGAATGAGTACTGTATCTATGTGTGCGCTACCATCGTTTATCGGAAAGTCT
+
777@;=@BDBBABBCDCBDBBBBBD@BCC@CCBBBC=@<@AAAB@A?@DAE@CCCCCDEDD+D?BBBCCCCCCEC=C@?AAAA0AB=C5;;;;;#9<>:@>>?CDC;:9;@CC?D??=?AA?@ABBBD::;CCCBABBBC@BBB@AAAB=B>A;;6;BBCCBDC@AA@ABB?BC@CCB;@@:::9+:9:30@@@@@'@@9/0/6:?ABB?@=B>>>;?<?ACBC@CCBBBCC@B=@@A;A:;7;CCBBBB?@@CBBBBCBBBB???>>BB?AA?99929??A?DC<@?BA
@ATNG8:04788:01358
GATGGTAGTGCGTGAGAGAGAGACCCAGAAGATCAGGAACTCTAGAAGAATTCGGATTTTTAACACGAGAGTAAACGTAAAAAGAAGGTTTTACAAGACTCACGTTAACAATATTGCAGCAGTACGCACACAATCGAAGCGCAGTAAGGATGGCTAGTGTAACTAGCAAGAATACCACGAAAGCAAGAAAAAGAAGTACGCTATTAACTATTAAACGTACCTGTCTCTTCCGAAACGAATGAGTACACACTCTCATATGACACTACCATCGTTATCGGAAAGTCT
+
@;599>>CBCBBACCCCDFECC99:4:EDADCCCBB@B?BBBABAB?BB>?=?B@BABBB+B?BBBBEBBAAAC<BBBBCBB3AA>A?BEF:F;:6;==99:://-/6==69:;=A>>=?587DDAA>>>>@<AAAD8<<557>>B=A=A??7>?AA>@>=:>>=?BD?>>;@AA8==778)7>>7;=>>>/?@<@???A@@9869:<=78/66-8@AAA<@898?@?<@=>>>9>BB?BB@@::;?>>>BBBA@@@B???@??@A<@789B?CBAA=AA<@BBB
@ATNG8:04789:01346
GATGGTAGCGGAGCGAGTGTGTATACCAGAAGATCAGGAACTCTAGAAGAATTCAGAATTTTTAACACGAGAGTAAACGTTAAAAAGAAGGTTTTACAAGACTCACGTTAACAATATTGCAGCAGTACGCACACAATCGAAGCGCAGTAAAGGATGGCTAGTGTAACTAGCAAGAATACCACGAAAAGCAGAAAAAAGAAGTACGCTATTAACTATTAACGTACCTGTCTCTTCCGAAACGAAATGAGTACCTCTCAGACGCTCGTCCTACCATCGTTATCGGAAAGTCT
+
99>@)/////)//44:<<:;;;999;.5594954///)/)//77688233-327///)////$/277/666B<<@A3;9505D>C+BB;A5;:;&577)///////44./+/;6:::+//77:8:::9945555;.5599.555;;4444)5.55;9<666<<==9<<<=5505::8?96<8////&/////////#-73:///8688949,3333,2382555.5555555.4.4::1:444)444::;<9;;;:888333;7333,377488///699/504<08554
@ATNG8:04790:01343
GATGGTAGTATCTGTCTACGAGAGCCAGAAGATCAGGAACTCTAGAAGAATTCAGATTTTTAACACGAGAGTAAACGTAAAAAGAAGGTTTTTACAAGACTCACGTTAACAATATTGCAGCAGTACGCACACAATCGAAGCGCAGTAAGGATTGCTAGTGTAACTAGCAAGAATACCACGAAAGCAAGAAAAAGAAGTACGCTATTAACTATCAACGTACCTGTCTCTTCCGAAACGAATGAGTACTGTATCTATGTGTGCGCTACCATCGTTATCGGAAAGTCT
+
88:@9=CBBBA@ABBBCDCCCCCCC@CCB?B@;;;B5;598>9>?B><;6:28;773===+=7@B=====;<A=37744:::*4?6?8BCDC1CDDACBBBCGGCD@C@CC?BAC@CDCABBCCBCCCCBBBF?AAAC@BBBBAAAC@F?@@=@@BBBBCBC@CCBBBBABB?AA@9?????8::9;>=>??.?A?BABAAA=>>1818=>=8838A>>><BBBB>>>6;5;==4=8818B???B@???BAAB:;;A<99676<<=<??@AB<??@@;@@6;;@@
@ATNG8:04791:01374
GATGGTAGACATATCGTACTCTCTGTACTCATTCGTTTCGGAAGAGACAGGTACGTTAATTAGTTAATAGCGTACTTACTTTTTCTTGCTTTTCGTGGTATTCTTGCTAGTTACACTAGCCATCCCTACTGCGCTTCGATTGTGTGCGTACTGCTGCAATATTTTAACGTGAGTCTTGTAAAACCTTCTTTTACGTTTACTCTCGTGTTAAAAATCTGAATTCTTCTAGAGTTCCTGATCTTCTGGATACACTCATGTGCACCTACCATCGTTATCGGAAAGTCT
+
;9:@9=CCBCCAAABDEFCDHCCBBBBCEECC@CBA@<;;6;:?<445:97;=?@@<>*0(///(/5;;@@@=>/0)//8899+9:5><968+80.-(---(/95888:9;59@@;;;>>;>???9><88///766>=>==AA@@@B>>>?????===:888BB5A:==>??@CCC@CBCCC;B>C;;000+00@@@00/;;?<<@@?@CADD1C9:9B?C=??=?BDB???@B?BCCBBC?BBB>AABBB@@@@<<:878=5;;?;==>=?:>???;=@6=<//
@ATNG8:04792:01330
GATGGTAGTCTCAGATAGTCTATAGTACTCATTCGTTTCGGAAGAGACAGGTACGTTAATAGTTAATAGCGTACTTCTTTTCTTGCTTTCGTGGTATTCTTGCTAGTTACACTAGCCATCCTTACTGCGCTTCGATTGTGTGCGTACTGCTGCAATATTGTTAACGTGAGTCTTGTAAAACCTTCTTTTTACGTTTACTCTCGTGTTAAAAATCTGAATTCTTCTAGAGTTCCTGATCTTCTGGCTCTCGTAGACAGATACTACCATCGTTATCGGAAAGTCT
+
448839:@BCBACB@:;;A?;@ABCCDDCC;;7;AAA<AB?C@BBCCCCB?BCBAC896;A@>;@9@>9;5;=??:9:;;.9<:?:<;/<<:92555.5<.59;<@=7;;B@9;;@=A@C?C?CCBBAAAA=ABBC@ACBBCBBBB@@@;;;?>9?;;49?;=8<595:=;;;<==B@C2@8@999999$9=000+00@:;:B??A4;9:9(99999294?=:@@BC9698@;9::@CC?CAB>BCAABCBBCCCBAB;;;?;;5;;;?@=@@@C?BB>BBBA
@ATNG8:04748:01424
GATGGTAGCTCGCTGATGATATCTCCAGAAGATCAGGAACTCTAGAAGAATTCAGATTTTTAACACGAGAGTAAACGTAAAAAGAAGGTTTTACAAGACTCACGTTAACAATATTGCAGCAGTACGCACACAATCGAAGCGCAGTAAGGATGGCTAGTGTAACTAGCAAGAATACCACGAAAGCAAGAAAAAAGAAGTACGCTATTAACTATTAACGTACCTGTCTCTTCCGAAACTAATGAGTACATAGATATACGTATAGCTACCATCGTTATCGGAAAGTCT
+
448<7;?DDCCC;::>@<<=B>CCC@AAA<:9:@;;298@>???;C9?;?D>@@ABBAAC.C?CCCCCBBBBBB=>=@CEGD3BB?A6;;;-:A@;@:99;<<<@8<8<<7:9959::<666@?CBCBBBCD@CBBB=;;:?@@@?;>;?;:2:==9>@@C@CAAABB<@@0000=@;=?D>A>>9999988$7717733886655748=>@;A;>:@@B@BCBEBAA@C=@@B<@@C>AABBBAACBAAACCBBBBBBB>???@@1898899?@>@<@A:@?@@
@ATNG8:04749:01392
GATGGTAGATATATGCACGCTCTACCAGAAGATCAGGAACTCTAGAAGAATTCAGATTTTAACACGAGAGTAAACGTAAAAAGAAGGTTTACAAGACTCACGTTAACAATATTGCAGCAGTACGCACACAATCGAAGCGCAGTAAGGATGGCTAGTGTAACTAGCAAGAATACCACGAAAAGCAAGAAAAAGAAGTACGCTATTAACTATTAACGTACCTGTCTCTTCCGAAACGAATGAGTACTGTATCTATGGTGCGCTACCATCGTTATCGGAAAGTCT
+
@<<C?BCCDBBBCCBCGCDBBABCC?BBCACBBA;;6;4:?>CBCD?BB?B@BA?8889*99AABCBC@@?><3<;9;<<;$9<:;4:9,5;;6<AAACCCCD?C?BB?ABB?BBAAABBBCC::;DCCC?BCBC@BBBCBBBB@C@C@@?@CCBCBCB?BCBCCC?AA?CCD9==9999+99:999999(9B<@999BB??;;?;>788:>9=ADBB?BBA@?BB5;6;AA<AAA=???BBCCDBBBCABBBB<787BACCC;?>DDD?BBBC?BC<@???
@ATNG8:04749:01395
GATGGTAGGTGCACATGAGTGTATCCAGAAGATCAGGAACTCTAGAAGAATTCAGATTTTAACACGAGAGTAAACGTAAAAAGAAGGTTTTACAAGACTCACGTTAACAATATTGCAGCAGTACGCACACAATCGAAGCGCAGTAAGGATGCTAGTGTAACTAGCAAGAATACCACGAAAGCAAGAAAAAGAAGTACGCTATTAACTATTAACGTACCTGTCTCTTCCGAAACGAATGAGTACGTGTGCGACGTGTCTCCTACCATCGTTATCGGAAAGTCT
+
<<;;:77;)///<;<:<66555555499:39545<;6=<>>>>???@CC?C=?@@;;;;.97@@>@;AA>>BD<@;BBBBB5BD@E7;;;6;??;@@@@BBCCC>B?AC=@@>888779>>@?@@CDDAAA@B@@@?BBBBC@AA?C@B;;;CCBDB:;:;CBBBC@BA?A@=8;;;==3;77,77777'3>4>:@@CB?;;5;5:==<6<8<=BBB@CA>>;@@<@<>@B;::6:>>@AA=??;00//<==??BB=BB>>>=7=:::C?B@A@6;;3://0
@ATNG8:04749:01405
GATGGTAGATATATGCACGCTCTACCAGAAGATCAGGAACTCTAGAAGAATTCAGATTTTTAACACGAGAGTAAACGTAAAAAGAAGGTTTTACAAGACTCACGTTAACAATATTGCAGCAGTACGCACACAATCGAATCGCAGTAAGGATGGCTAGTGTAACTAGCAAGAATACCACGAAAGCAAGAAAAAAGAAGTACGCTATTAACTATTAACGTACCTGTCTCTTCCGAAACGAATGAGTACTGTATCTATGTGTGCGCTACCATCGTTATCGGAAAGTCT
+
@<<B:;?;ABBBCCCCCCA;??@AA?BED@EDD;9<@C@AABBBBB?BD?B?>??BCCBB1B<@ABB@ABAAAA;:8;AAA?0=>893=>>+>?B?BCCCC>>00-0:=<8=0;59=<=??BBCDBCCDCCC@BBCB:;;B@A@BD@G@CCC?DBB@@BCC@DFDBBA?CB?DCCAD@:::27??;99999:%9<:<@@AAAB??<?<>BFG=D=AACBB?AAADCCC?B=@@@9@AA?@@?BBBBCD???BCBBBBC@@ABBC>><??ABB@BBBB?BD>;888
@ATNG8:04750:01424
GATGGTAGTGCGTGAGAGAGAGACCCAGAAGATCAGGAACTCTAGAAGAATTCAGATTTTTAACACGAGAGTAAACGTAAAAAGAAGGTTTACAAGACTCACGTTAACAATATTGCAGCAGTACGCACACAATCGAAGCGCAGTAAGGATGGCTAGTGTAACTAGCAAGAATACCACGAAAGCAAGAAAAAGAAGTACGCTATTAACTATTAACGTACCTGTCTCTTCCGAAACGAATGATTACATAGATATTCGTATAGCTACCATCGTTATCGGAAAGTCT
+
<<<B?BCCBCBABBBCDDCCBA9998;@B@CGCBBB?B@BBC??@CACC?C?AAAAADDC2C?ACBABBCCBB@8<=:;;;;':924.44)555.5555;:99@6;4;@=A@B=@@@@BBCDGCCCGCCBB@CCCC@BBBCCCCC8949>>:?BBBBBBB?BCCAAA?AC?@?A?CCBBA;A??9=>@@@2@A?B999CCCC>=C=C@AA<@<@@CBE?BBCCCAB8:8:CC>CCC?BBBA?BBCBBCBBBA?CA@ACCCC@@A?BBB@A;AAAA=DD:@>=;
@ATNG8:04751:01419
GATGGTAGTGTCAGTGCGCGTCGTCCAGAAGATCAGGAACTCTAGAAGAATTCAGATTTTTAACACGAGAGTAAACGTAAAAAGAAGGTTTTACAAGACTCACGTTAACAATATTGCAGCAGTACGCACACAATCGAAGCGCAGTAAGGATGGCTAGTGTAACTAGCAAGAATACCACGAAAGCAAGAAAAAGAAGTACGCTATTAACTATTAACGTACCTGTCTCTTCCGAAACGAATGAGTACTGTATCTATGTGTGCGCTACCATCGTTATCGGAAAGTCT
+
@;<B9>?CCCB=B;@AA;CBBAB@@<@BB@BCBBBC=@?@BBCCCC@CC@B?BCAAACCD3C?BCBBAAAA@@@89:;;CCC5BB@C6;;;6;AD>C;:;BCC@@?AABB?DCA>AAC@@@CBCBBBB;;;C@CDCD>@@CCCDCD?C@BBB?BC@@@C;:89CDBBB=??=999:???CD<??@<9::::(9@>B999CC?=>:=:>C??<?=@@BBB@BDCCCCC?B?BBC=A@A?:::BBBBCCEEBBBBBAAB@???@@@A??AAAA=@@;;7;D;BB>=
@ATNG8:04764:01397
GATGGTAGTGTCAGTGCGCGTCGTCCAGAAGATCAGGAACTCTAGAAGAATTCAGATTTTTAACACGAGAGTAAACGTAAAAAGAAGGTTTTACAAGACTCACGTTAACAATATTGCAGCAGTACGCACACAATCGAAGCGCAGTAAGGATGGCTAGTGTAACTAGCAAGAATACCACGAAAGCAAGAAAAAGAAGTACGCTATTAACTATTAACGTACCTGTCTCTTCGAAACGAATGAGTACATAGATATACGTATAGCTACCATCGTTATCGGAAAGTCT
+
BBCC@DCCB@@@@6:9@@?;966BB:BFG@CC;;;C8;7;;BABBB?CC@C?@?:9:@@A/B@BBCBBCCCCCE>BAABA@@0;;5;5;;;-;@A;BAAA@CBCB@B@BB@DFC>A@::;CDDCFDCCCBBB@CBAA@BCCCBAAC494:::4;BAABCCD@?@@BBB?BB@CBB?AA:::,9=<;===??.=D?C9::B@?@A8;7;@?=1818@BCC@CBBBBCB<?:99.:::39??@ABBBBBBBBBBBAAA???AA@@@<A>==B??@?C@EF@B887
@ATNG8:04769:01395
GATGGTAGAGTACAGTGTAGTAGACCAGAAGATCAGGAACTCTAGAAGAATTCAGATTTTAACACGAGAGTAAACGTAAAAAGAAGGTTTTTACAAGACTCACGTTAACAATATTGCAGCAGTACGCACACAATCGAAGCGCAGTAAGGATGGCTAGTGTAACTAGCAAGAATACCACGAAAGCAAGAAAAAGAAGTACGCTATTTAACTATTAACGTACCTGTCTCTTCCGAAACGAATGAGTACTACTCTCAGAGACACACTACCATCGTTATCGGAAAGTCT
+
CCCC?CCCBBCCDCB@@DCCCBBBC?B@D@DDBBAA>A@BBBBBCA>AA?A?BBBBBBB5B@BBBBBBBBBCC>BBBCCCC5BB?C<A@@@0@BB?BAACCCBCC@CABB@BCC@BAABBCCCCDBCCCCCC?CCCC?AABCBBAA>B=B99;9BBCCDCC?BBBBBB?BB>B@B?BA>>>7=>>;99999(9@>ABBBCC?:99096<==B<?;?ACCC@CCBBBBC?C@BBC<CAB?BBBCCAAACCAABBBB@@@CCBBBCAA<AA@??;??=<9<A8@666
@ATNG8:04774:01423
GATGGTAGCACACGAGATCTCATCGTACTCATTCGTTTCGGAAGAGACAGGTACGTTAATAGTTAATAGCGTACTTCTTTTTCTTGCTTTCGTGGTATTCTTGCTAGTTACACTAGCCATCCTTACTGCGCTTCGATTGTGTGCGTACTGCTGCAATATTGTTAACGTGAGTCTTGTAAAACCTTCTTTTTACGTTTACTCTCGTGTTAAAAATCTGAATTCTCTAGAGTTCCTGATCTTCTGGCGCTCTGTCACGTCTGCTACCATCGTTATCGGAAAGTCT
+
:55>9<BBCBBBBCB99;<CBCBCCA@B@DBB@BDDE>CB>B=ABCCBCC@DE;<<@C>@@CC@D@CABBBB?>?<:9777$8;6ABCC=BBBA=BCD@BB@>=>BBB=AABA@@BB?>>@=A<@?>;:888=D>>>;>>>@A>>>@>=<>566<1888=AA=A<@@B==>A@@;>>>>>3><A:==DDD/=>@AA3:;>888=<<<18888(8;;7;6;6///=;;;6606-//=;@@<@@C:==@@B?@?@>;;;@@@@@@@;;:///1699=8==5=A==
@ATNG8:04777:01414
GATGGTAGTATCTGTCTACGAGAGCCAGAAGATCAGGAACATCTAAGAAGAATTCAGAATTTTTAACATCAGAGAGTAAACTGATTAAAAAAGAAGGTTTTACAGACTCACGTTAACAATATTGCAGCAGTACGCACACAATCGAAGCGCAGTAAGGATGGCTAGTGTAACTAGCAAGAATACCACGAAATGCAAGAAAAAGAACGTACGCTATTACTATTAAACGTACCTGTCTCTTCCGAAACGAATGAGTACACACTCTCATATGACACTACCATCGTTATCGGAAAGTCT
+
555>8<9>944455555><><;5556:::6444//8385------(-80663833333,3333$3,3773333333327.7558828<===%9803(...&....245...3728477/222.5555=<<888====BB967;7A6;776::==3;78:?055:88<=?;77799<6<96;<=1//99<)..66222222'25(.....55755.22255.55,5589948::<888(-(-55,5--(-86688558555<==<>@>???00/::7:?AAB>@?==198*777<
@ATNG8:04779:01407
GATGGTAGACACGTGTGCTCTCTCGTACTCATTCGTTTCGGAAGGGACAGGTACGTTAATAGTTAATCGTACTTCTTTTTCTTGCTTTCGTGGTATTCTTGCTAGTTACACTAGCCATCCTTACTGCGCTTCGATTGTGTGCGTACTGCTGCAATATTGTTAACGTGAGTCTTGATAAAACCTTCTTTTTCGTTTACTCTCGTGTTAAAAATCTTGAATTCTTCTAGAGTTCCTGTAATCTTCTGGTCTACTACACTGTACTCTACCATCGTTATACGGAAAGTCT
+
4444.4;?B@?;;<=566;<<;=<<666>>>@7A9;;8;A>A?CB<??@@;?>955.55555;6;9>>@@@@C:CCDCB0;;25555)5444.4<<58<.44488848;;;546><<AB>A<@;;9944:7<??@?DB@?=;;7338877888288928;15.38../22--(-.....&..3.35===(<576'255587252605555'5..(--(-(-/)//968892828333,37728664:///88868333;9::999>9>??::5:9::;38;/9755
@ATNG8:04793:01415
GATGGTAGGCGAGAGTGAGACGCAGTACTCATTCGTTTCGGAAGAGACTGGTACGTTAATAGTTAATAGCGTACTTCTTTTTCTTGCTTTCGTGGTATTCTTGCTAGTTACACTAGCCATCCTTACTGCGCTTCGATTGTGTGCGTACTGCTGCAATATTGTTAACGTGAGTCTTGTAAAACCTTCTTTTTACGTTTACTCTCGTGTTAAAAATCTGAATTCTTCTAGAGTTCCTGATCTTCTGGTGAGATATGCATGATGCTACCATCGTTATCGGAAAGTCT
+
;AAC?C;:8;AABBCDDCFBA;966<<<BDBD@BBBB>BCAE?BBCED998;BABC?B?BCBB?CAABACCBB=B8BB=<;+>;2;@A>8?@?>;?BB?BB<?>?BBA<@@BBBA@@<@@@;@;@AAA@?>?<AA@@:>=@<<=>>>@@FF888?;;;;=??:><>=>F@@@@@;===<=1<8>:>:;;;+;;776+//<::6=///5:::9,8<AAA<@<AA<???@===:>7:;>>>A<>>><>AA@@>>>>>>=899///:=7<<?;;7;CAA==@2::/-
@ATNG8:04748:01451
GATGGTAGTACATGATAGACGACACCAGAAGATCAGGAACTCTAGAAGAATTCAGATTTTTAACACGAGAGTAAACGTAAAAAGAAGGTTTTACAAGACTCACGTTTAACAATATTGCAGCAGTACGCACACAATCGAAGCGCAGTAAGGATGGCTAGTGTAACTAGCAAGAATACCACGAAAAGCAAGAAAAAAGAAGTACGCTATTAACTATTAACGTACCTGTCTCTTCCGAAACGAATGAGTACGATGAGAGAGCTCTCTCTACCATCGTTATCGGAAAGTCT
+
=><C9>>BCB??ABBDBBAA;;;;;.5<@6;AC@@B=@=@BC@A??<:>:<=?@666===+B8AA<<@@A>><>5<00/;;;(::6;8=@@2??@BCA9;;A?;;:)4<@C?C:;79>==@BBBDCCCBCCCCADCCC@@@ACMHCB@B?BAA=ABA@@AAA>ABBAAA@CCHBBB;==9999+9<<9<<<<??&=A<997>ABDCC?C?BBBB??;<<BBB?BCCCABAAD@CBC>B@@=@A@@@CAABBBBB?@?BBBBBCBBBCC@C@@;B?AAAA9>=8>>??
@ATNG8:04749:01462
GATGGTAGAACTCGCTGATACACCCAGAAGATCAGGAACTCTAGAGGAATTCAGATTTTTAACACGAGAGTAAACGTAAAAAGAAGGTTTTACAAGACTCACGTTAACAATATTGCAGCAGTACGCACACAATCGAAGCGCAGTAAGGATGGCTAGTGTAACTAGCAAGAATACCACGAAAAGCAAGAAAAAGAAGTACGCTATTAACTATTAACGTACCTGTCTCTTCCGAAACGAATGAGTACGTGTGACGTACGTGAGCTACCATCGTTATCGGAAAGTCT
+
@?@A?BECC?CCCDDDBBCCCCCE>DBB?CCCCCC@C@CBBBBBBB?C@E@???CCEDD2A>AAABCBAAACF>???BCCC3AA=@?AAA9BBB?BABA@@?AA<A=AA=>>>:==@@@@@>>>A@@::8@=@@>>7???A>>>;7==BBB;A<<<>AAA<AAAACC?AA>AAA6=:5567)8::49=<=>/==9=>@?@@>?>8=9=>>><A<AB===;AAAA?>?;?;@AD:@>><?BB@888@===>>@CB??===???@@D<@:::A<AABA;AA9@>::
@ATNG8:04762:01454
GATGGTAGTATCTGCACACTCTGTCCAGAAGATCAGGAACTCTAGAATGAATTCAGATTTTTAATCACGAGAGTAAACGTAAAAAGAAGGTTTTACAAGACTCACGTTAACAATATTGCAGCAGTACGCACACAATCGAAGCGCAGTAAGGATGGCTAGTGTAACTATGCAAGAATACCACGAAAGCAAGAAAAAAGAAGTACGCTATTAACTATTAACGTACCTGTCTCTTCCGAAACGAATGAGTACTATAGACTATCTGAGACTACCATCGTTATCGGAAAGTCT
+
::4566:CCB@@;=>>=B>A>B9667;;>:>ACB@@:>8==>///7+//;69588------$-(--5567:=876;.6///777'7;4:)555&5996;;?EA;:9B8;7;E@CDG@BB@@ABCBBBBCCBCBA>@A@A7;;@AA@@?;<8<00+0<<;009;4:73333304;7;;;13/>991///)/::::9%9<6:@BB==A=<;><666>:>;A?CBB?@@>@@?@<@<@@B;@9839;;<ACABBBBBBA??9;:CAA@AB::5:@ABB@CCAA<??9<???
@ATNG8:04763:01465
GATGGTAGTATCTGCACACTCTGTCCAGAAGATCAGGAACTCTAGAAGAATTCAGATTTTTAACACGAGAGTAAACGTAAAAAGAAGGTTTTACAAGACTCACGTTAACAATATTGCAGCAGTACGCACACAATCGAAGCGCAGTAAGGATGGCTAGTGTAACTAGCAAGAATACCACGAAAGCAAGAAAAAGAAGTACGCTATTAACTACTAACGTACCTGTCTCTTCCGAAACGAATGAGTACTATAGACTATCTGAGACTACCATCGTTATCGGAAAGTCT
+
:55>;;CBBBCBBBBCCCCC;96>G<=CC?;69>>;8=8===996B?B<>=8=;;77777'36>?:<=B????A8>>>>>>>0>A=B?CCC;BBB?BBBBA@@00-0<AA<ABE@@@@@@CBBCCCCCCBAA@BCBC@A@AAACBD<@<@;;5;A@@@CCE@EBB;;:>BB@CCD?BBBBC>??>>?=>>=,=?<AABBDC?>>;>=A>>>AA<ACCCC?BCCEAAB::99BB=999<9::BCBBBBCBBBABACDBCBCCBBBB8::B:;6:ACC?CC>BBBA
@ATNG8:04765:01478
GATGGTAGATACTCGCTGATACACCCAGAAGATCAGGAACTCTAGAAGAATTCAGATTTTTAACACGAGAGTAAACGTAAAAAGAAGGTTTTACAAGACTCACGTTAACAATATTGCAGCAGTACGCACACAATCGAAGCGCAGTAAGGATGGCTAGTGTAACTAGCAAGAATACCACGAAAGCAAGAAAAAAGAAGTACGCTATTAACTATTAACGTACCTGTCTCTTCCGAAACGAATGAGTACACACTCTCATATGACACTACCATCGTTATCGGAAAGTCT
+
BBBB@CEDBDBBBBCBCCCCCCCCC>CCC?CDBBAA?A@CBBAAAA?AC?C?@@@AADDD3A?ABBBCCAAABB;@89;A@@,@A=A:@@@7ACC@BCCCCCC@@?@@CB?BDE@BB@ABBBBDCCCCCC@@<?@??=@@CA@BBA>B@DCC?CABBCDBB?BABCCC@BB>ABA9==999,8<<9999999%9@;A999BBA==:=:=ABB<>;>?BCC@CCCCCCC>@=@@?8@??<?ACBBBBBBCBBBBBBBBBBBAABBDD@AAACD@CBBC@CC=B;9:
@ATNG8:04767:01458
GATGGTAGCACACGAGATCTCATCGTACTCATTCGTTTCGGAAGAGACAGGTACGTTAATAGTTAATAGCGTACTTCTTTTTCTTGCTTTCGTGGTATTCTTGCTAGTTACACTAGCCATCCTTACTGCGCTTCGATTGTGTGCGTACTGCTGCAATATTGTTAACGTGAGTCTTGTATAACCTTCTTTTTACGTTTACTCTCGTGTTAAAAATCTGAATTCTTCTAGAGTTCCTGATCTTCTGGGCAGACTCTCACACGCCTACCATCGTTATCGGAAAGTCT
+
CCAA?CBCBCCC@@ACCCCFCCCDCCBBBBBB?BCCC=CC?C@CBCBCCC@CECA@>@?ACBD?B?BDDBBBBBC@BBBBB3AB?BBBC>BC?>=>A@=@A=A@@ACC?BBBA@@>><?@@=A=AA@?>>>><AAAA:>=>>>?;::@@>>>>>>5:;;6;A<A<@@ABA===@=@@BBB=A<@<?????/>>?DE9??????==>@=ABBB/@;:;A=A=BB=????>>>=A<AA????=A@AA7??=>>????@?A>:;5;==9=A???:>>@B<@@:@?@@
@ATNG8:04771:01477
GATGGTAGTATCTGCACACTCTGTCCAGGAAGATCAGGAAACTCTAGAAGAATTCAGATTTTTAACACGAGAGTAAACGTAAAAAGAAGGTTTTACAAGACTCACGTTAACAATATTGCAGCAGTACGCACACAATCGAAGCGCAGTAAGGATGGCTAGTGTAACTAGCAAGAATACCACGAAAGCAAGAAAAAAGAAGTACGCTATTAACTATTAACGTACCTAGTCTCTTCCGAAACGAATGAGTACTACTCTCAGAGACACACTACTATCGTTATCGGAAAGTCT
+
;:::3544;;445555555599<//)//)-3--////)//)/998::<7990404<999;;;)8(/////3;778;,33<:::<)559=8==<0<6616<<;:;555.56;;755505:::<::00/8788///7<;==859945::97;:<00)/<9788:<7545:::7<:4666(/////(//3,339999#//0//////6652723...(.0569::6///:8//9234999(33:5//////////338888//----/.3....2222.555849;39987
@ATNG8:04774:01474
GATGGTAGCATCATGCATATCTCACCAGAAGATCAGGAACTCTAGAAGAATTCAGATTTTTAACACGAGAGTAAACGTAAAAAGAAGGTTTTACAAGACTCACGTTAACAATATTGCAGCAGTACGCACACAATCGAAGCGCAGTAAGGATGGCTAGTGTAACTAGCAAGAATACCACGAAAGCAAGAAAAAGAAGTACGCTATTAACTATTAACGTACCTGTCTCTTCCGAAACGAATGAGTACAAAGATATACGTATAGCTACCATCGAGGTTGTAAAGTCT
+
AAAG@A?@?DCDCCBCB;66>=BBD@BB=?;;?B?;5:7;?;@AAA@?@=?<?AA>==>7$3,378888KGCBB977:>>>>1?@<@29:9&5CB?CAAABBB;;7;<@A=ACD?BBADB;;;DDCEGBBBC@A@@@=A@ACBBBB@C@DAA?@BCBBCBB?BBA@@@>??<@BB?B@>==+0009<?@@@0@@=@@AACBBBA<@<@@>?:>6;;CCC?B@@@@BB?C@BBC>AAC??>?BBBBBE<???BA@AAABBBBBBBB;>>>>AA<A5;;;>7>AB?
@ATNG8:04775:01468
GATGGTAGCGCATATCAGCGCAGCCCAGAAGATCAGGAACTCTAGAAGAATTCAGATTTTTAACACGAGAGTAAACGTAAAAAGAAGGTTTTACAAGACTCACGTTAACAATATTGCAGCAGTACGCACACAATCGAAGCGCAGTAAGGATGGCTAGTGTAACTAGCAAGAATACCACGAAAGCAAGAAAAAGAAGTACGCTATTACTATTAACGTACCTGTCTCTTCCGAAACGAATGAGTACGATGAGAGAGCTCTCTCTACCATCGTTATCGGAAAGTCT
+
@A;;05::>@ABABBFCBCBDC@@A=AGC@HICC@@?@?BCBBA@D@CC@G@BBC;;;;;*;=@BBCCEBBAAA;@BAAABB2CB@BAEDC<CHGA<;;CCBB@A>A@CD@CBB@BA@CAAABBBBBDCCDC?CB;;4;A@@AABB>B?CCB=AAAB@DEE;;;CCCC@AA?AAA=ABA@?89994:ACDC3CK?A999??>@A>BACBB?@==>CCC@BAA@B@@<@<@BB;B;;:;AABD@?@BBBBCAAAAACBBBBBBBC?B??;??AAAB?AA>BCBB
@ATNG8:04784:01466
GATGGTAGTGTGTCTCTGAGAGTAGTACTCATTCGTTTCGGAAGAGACAGGTACTTTAATAGTTAATAGCGTACTTCTTTTTCTTGCTTTCGTGGTATTCTTGCTAGTTACACTAGCCATCCTTACTGCGCTTCGATTGTGTGCGTACTGCTGCAATATTGTTAACGTGAGTCTTGTAAAACTTTCTTTTTACGTTTACTCTCGTGTTAAAAATCTGAATTCTTCTAGAGTTCCTGATCTTCTGGGTGTATCAGCTGAGTATCTACCATCGTTATCGGAAAGTCT
+
44:@7==BCBBC@;;;9?>556959?>::>>?:@ABC>CC>A>@BBB;;;?CBBBB>B?BB@>6946?AABCBCC?CBDDE5BB@BBDD?ACCB@ECF@BA>@ABBCC@BCBBBBBB@;9:@C?CCCCCAAA?BBCC<>>???987;;?=>>>==8988:=>:?8===>=>?>=795667(5=<8@CCCC/@@:::2:///66:==<47777)6///86>5==7<A?=:9::<5<=:999)////(/99:<<::///====:==AA<9:9//-/<;<+9818@>?
@ATNG8:04791:01433
GATGGTAGTGTCATATGAGAGTGTGTACTCATTCGTTTCGGAAGAGACAGGTACGTTAATAGTTAATAGCGTACTTCTTTTTCTTGCTTTCGTGGTATTCTTGCTAGTTACACTAGCCATCCTTACTGCGCTTCGATTGTGTGCGTACTGCTGCAATATTGTTAACGTGAGTCTTGTAAAACCTTCTTTTTACGTTTACTCTCGTGTTAAAAATCTGAATTCTTCTAGAGTTCCTGATCTTCTGGGTCTCTCTCTCACGCACTACCATCGTTATCGGAAAGTCT
+
;44405=BCBBBECCCCCDCCBDCCDCCBBBB@BBCD>BC?C@CBBBCCFBHDC9;998<C@E@C@CBDDDCCCC>AABBA2AB=@@CB<AAAA?BBB?CD;;;CDDG?CBCDCCCC@CCC@C@CD@@@BBB?BCCC?B:;:CBCBCCBBCDCBC@CCC@BB?B@ECBBCBCCE@BBBBB8A<?<;;;;;*;CBCE<A@CCCCCA@@5;;;<*<AABB@B@BD@BECCCCD@C@BBBDEE>B;;;0;AAAACCCBBBA;;;A;::?A@@BB=AABB?AB=@@@A
@ATNG8:04752:01524
GATGGTAGCACGACACGACGATGTGTACTCATTCGTTTCGGAAGAGACAGGTACGTTAATAGTTAATAGCGTACTTCTTTTTCTTGCTTTCGTTGGTATTCTTGCTAGTTACACTAGCCATCCTTACTGCGCTTCGATTGTGTGCGTACTGCTGCAATATTGTTAACGTGAGTCTTGTAAAACCTTCTTTTTACGTTTTCTCTCGTGTTAAAAATCTGAATTCTTCTAGAGTTCCTGATCTTCTGGACGACGCGCACTGACACTACCATCGTTATCGGAAAGTCT
+
444:5:>BBB@@;BA@@C996?BBB@ABBCCB?CBBB>BC@C@BCBBBCC@BBB@@>A@CDDD?A=?CBA??=9=288;;;)873=8//(/00)/)///(3<38;????=AABBBB??<===<?;?B;;;;@@<AAA@;==;;:;===?>>>==;;58889>>;><>AAA????B=>>>@@3@<@<>>FEE.==9:::-:6///9//73:;=;.=;=;F;?;>@<@==<///7@7::>A@@;>>C=AA==;;;G??>>>AAC;;;@;<<==>:==>>:::2:;;/
@ATNG8:04754:01505
GATGGTAGTGTCATATGAGAGTGTGTACTCATTCGTTTCGGAAGAGACAGGTACGTTTAATAGTTAATAGCGTAACTTCTTTTTCTTTGCTTTCGTGGTATTCTTGCTAGTTACACTAGCCATCCTTACTGCGCTTCGATTGTGTGCGTACTGCTGCAATATTGTTAACGTGAGTCTTAGTAAAACCTTCTTTTTACGTTTACTCTCGTGTTAAAAATCTGAATTCTTCTAGAGTTCCTGATCTTCTGGGTCTCTCTCTCACGCACTACCATCGTTATCGGAAACGTCT
+
445<7=BBABCBA==BBCECBB;;;;;99>9506<B>5>?7;7;BBBBBH=<;6;<<)5.599;.5.5999;;;7<;.44999(99<)44490444437:70--(---59:7;;;;;;;<9<<@:>4=>95:555.599949995555559999;<:::994.44.4.44///----(////::/:7<744444$4999<09444455559)////$/////)/)/<.55;<6569=8======8<554)4955599>=9:9@999;55.59955.499=)00*000//
@ATNG8:04755:01498
GATGGTAGCAGACGTGACAGAGCGCCAGAAGATCAGGAACTCTAGAAGAATTCAGATTTTTAACACGAGAGTAAACGTGAAAAGAAGGTTTTACAAGACTCACGTTAACAATATTGCATCAGTACGCACACAATCGAAGCGCAGTAAGGATGGCTAGTGTAACTAGCAAGAATACCACGAAGCCAAGAAAAAGAAGTACGCTATTAACTATTAACGTACCTGTCTCTTCCGAAACGATGAGTACTATGTAGAGCTCTATACTACCATCGTTATCGGAAAGTCT
+
888<69<BCCCFCCBBB<669CAAA@00/7::?BAA9A?BBA9:8939<9=<>A===BBB+B7BB<@??>>:::289@:444&5=:?<?@@2=6616;;;;<;77)/)/727<=69<@==<@=666;;;:::.55993444488:=7;7;9839=??@>>><873=37.3;6;:;4888:5///.499999(..)...;<===>:><===<;>;>=C?C<CCC@A@C@A@FAG<0000>=>A?A@@???>><;;;?<==@@?>?;??:@A27088)//(//56
@ATNG8:04760:01522
GATGTGTGAGAGTCTGCCCAGAAGATCAGGAACTCTAGAAGAATTCAGATTTTTAACACGAGAGTTAAACGTAAAAAGAAGGTTTTACAAGAACTCACGTTAACAATATTGCAGCAGTACGCACACAATCGAAGCGCAGTAAGGATGGCTAGTGTAACTAGCAAGAATACCACGAAAGCAAGAAAAAGAAGTACGACTATTAACTATTAACGTACCTGTCTCTTCCGAAACGAATGAGTAACCTCTCAGACGCTCGTCCTACCATCGTTATCGGAAAGTCT
+
A<@@?@BBBBBBA??;<;,:BC=CCCBBB?C?CBBBBBA=@@5:49:::;;;;$4799:<?<@00)/;/;9;<>>>+9<<:@DDD50/>:00+/89;:<<8;7:<377837??>@=88B@@@BBB??;>BCC?99:??AAA9?;????BCDB??@FABBBBBC@CF?BAB?ACCEF?CCB=;;<<<*;A=@@<A000@000;?CD??>?>@???@>A??>@@@:?:;>>7>BB8;0<>00+09><??BCA???@?>?D@BBB=>>ABC@CCDC?CD=BBAA
@ATNG8:04765:01510
GATGGTAGCTATACGTATATCTATGTACTCATTCGTTTCGGAAGAGACAGGTACGTTAATAGTTAATAGCGTACTTCTTTTTCTTGCTTTCGTGGTATTCTTGCTAGCTACACTAGCCATCCTTACTGCGCTTCGATTGTGTGCGTACTGCTGCAATATTGTTAACGTGAGTCTTGTAAGACCTTCTTTTTACGTTTACTCTCGTGTTAAAAATCTGAATTCTTCTAGAGTTCCTGATCTTCTGGGATGTGTGCGCAGTGCCTACCATCGTTATCGGAAAGTCT
+
CDDD=ABCCCCCCCBBBBBBBBDDDCBBCCCC@CCBC>CC@D=BAABCCC?CCBA@>@@CCCB>C@A????ACCC@AABBB3CC?BBBB>BDCB?BBB>BB>@@@BBB@AAACCBB?:>>>;A;AA>===>>:>@AA9>>>><<=>>@@@B>>>?=>>><AA<A;??AAAAA>>9?CC<>>A=A=@@@@@/=>:990:=<788AA::4:===/>A@@@7:5:@:??A>>>@<A<@>>?@@;>>>B7A665::@@@A@@@@@<@AA<AAAAA;A><><@>7@?88
@ATNG8:04768:01512
GATGTTAGACACGTGTGCTCTCTCGTACTCATTCGTTTCGGAAGAGACAGGTACGTTAATAGTTAATAGCGTACTTCTTTTTCTTGCTTTCGTGGTATTCTTGCTAGTTACACTAGCCATCCTTACTGCGCTTCGATTGTGTGCGTACTGCTGCAATATTGTTAACGTGAGTCTTGTAAAACCTTCTTTTTACGTTTACTCTCGTGTTAAAAATCTGAATTCTTCTAGAGTTCCTGATCTTCTGGATAGCGACGCGATATACTACCATCGTTATCGGAAAGTCT
+
<:;:585:4<:9;<;@;>@>?>B@A;96;>CC?CBBB=BB?B@CBBDCCC?CCA?><??CCBC?B?BBBBBABBB@BBBBB3>>;?ABB=BBBB?BBB?BB599AAAB?BBB?>>>A;???8<8=>>>><;;;?AA?066A==<>=@@AAA@>>>6:;@<?A:><>>>AAA@@@:>=ADB5A=A>;;:::.;>???3;;;;;;====;????/>===A<A;>>=B>>>989:>:>?====8=;;7;@AAA>===<:;;>>;;;8818;;8838@?A;>>9>>>>
@ATNG8:04772:01496
GATGGTAGCTCGCTGATGATATCTCCAGAAGATCAGGAACTCTAGAAGAATTCAGATTTTTAACACGAGAGTAAACGTAAAAAGAAGGTTTTACAAGACTCACGTTAACAATATTGCGGCAGTACGCACACAATCGAAGCGCAGTAAGGATGGCTAGTGTAACTAGCAAGAATACTACGAAAGCAAGAAAAAGAAGTACGCTATTAACTATTAACGTACCTGTCTCTTCCGAAACGAATGAGTACTACTCTCAGAGACACACTACCATCGTTATCGGAAAGTCT
+
@@@C?BBCBCDECBCBBBCCCBBCD@CCC@CCCC@@?@?BBCCDDC=AB>B?>=>89999(:?BBCBBBCFBBA;>??@@@@0@B>A5;;;&9@@=BBBCDCGCC?B@BB@BBC<@@A=ABABBABBACBBA?BABB>B@CA@ABB?A>A9979BBCCCBB?BBBBCC?CD?BABBBCCBB>BBB@ABBBB2AC?CBCCBCBBB?B@BBBA?B?BBBDD>A@BBBCC?C?ABB=BBB?BDBB>>?BBBCCBBADAAADCCCCAAA?ABBBC?BBBB@CC<AABB
@ATNG8:04777:01518
GATGGTAGGACGAGCGTCTGAGAGGTACTCATTCGTTTCGGAAGAGACAGGTACGTTAATAGTTAATAGCGTACTTCTTTTTCTTGCTTTCGTGGTATTTTGCTAGTTACACTAGCCATCCTTACTGCGCTTCGATTGTGTGCGTACTGCTGCAATATTGTTAACGTGAGTCTTGTAAAACCTTCTTTTTACGTTTACTCTCGTGTTAAAAATCTGAATTCTTCTAGAGTTCCTGATCTTCTGGTGAGATATGCATGATGCTACCATCGTTATCGGAAAGTCT
+
44:>5::B=>99455::<<556===B@@@DCDACBBC>CE@B@BCCCDCC@CCCCC@C@CCCB@D@CCCCC99;C?ABBAA,;;8;AAD;CCAA?BEDEJ;;<=KCCABBCDDDBA?ACD@B?BBCCB@@@>BBBC>CBBBBBBBBBBCCCCCC?CCC?CC@B?ABBBBCDDDACCCCC;CAD<AAAA@,@CBBB>BAAABBBBB@?@FEH5DCCCD>B>BB?BBBBBBB@B@CCBBBB?BCC@BCCBBBCDDCCABBB@@@BB>BBBBB?BBBB?BC=C@99
@ATNG8:04778:01502
GATGGTAGTGCGTGAGAGAGAGACCCAGAAGATCAGGAACTCTAGAAGAATTCAGATTTTTAACACGAGAGTAAACGTAAAAAGAAGGTTTTACAAGACTCACGTTAACAATATTGCAGCAGTACGCACACAATCGAGGCGCAGTAAGGATGGCTAGTGTAACTAGCAAGAATACCACGAAAGCAAGAAAAAGAAGTACGCTATTAACTATTAACGTACCTGTCTCTTCCGAAACGAATGAGTACACACTCTCATATGACACTACCATCGTTATCGGAAAGTCT
+
@:?C;CCCCDCBCBBBDDDDEEBBB>BCD@CCCC997;?BAABBDC?BB?C?BBBCCCCB3B?BCCCCCB@BBB=BABBBBB0BB?A=BBB:CCB@BABACCC@@<@@BA?CBC@CCCCCCCCCCCDDDCBB?BBB??<????AAA>B@CBB?BCCCCBAA@DCBBA@>AB?BBA8<<999+999;=<==?.>C?B@??ABC;;7;:>CAA<A<AACBB?BAAA?@>9>9@@@9@CC?CBACCBBBBCCBBBBBBBBDDDAAABB@BCBAA?ABCD?CC>B???
@ATNG8:04782:01510
GATGGTAGTGTGTCTCTGAGACGTAGTACTCATTCGTTTCGGAAGAGACAGGTACGTTTTAATAGTTAATAGACGTAACTTCTTTTTGCTTTGCTTTCGTGGTATTCTTGCTAGTTACACTAGCCATCCTTACTGCGCTTCGATTGTGTGCGTACTGCTGCAATATTGTTAACGTGAGTCTTTAAAACCTTCTTTTTAACGTTTACTCTCGTGTTAAAAATCTGAATTCTTCTAGAGTTCCTGAATCTTCTGGACGACGCGCACTGACACTACCATCGTTATCGGAAAGTCTC
+
,,,,(,578:BB===69/<;//////9/44944.499:4<=8=5556666>6;;<<<==0;5::::7;:>>665:00*00)/////$//::(/44909:<<8<<>9BB@AACBB>;@000=0/0@?>>:>7<<<696;@169AA=@@@@AAA@@?@BC@@AD?BBBABB?A7::@?@=BA@@8===,86:*--555$-(-89918779=>>=@?29999$99:55155;>169=@@==05.545.59949;A8<<66666;;==666=;;;>;67/0/8666//(38/8;78;
@ATNG8:04784:01481
GATGGTAGTAGTACACTAGTCATACCAGAAGATCAGGAACTCTAGAAGAATTCAGATTTTTAACACGAGAGTAAACGTAAAAAGAAGGTTTTACAAGACTCACGTTAACAATATTGCAGCAGTACGCACACAATCGAAGCGCAGTAAGGATGGCTAGTGTAACTAGCAAGAATACCACGAAAGCAAGAAAAAGAAGTACGCTATTAACTATTAACGTACCTGTCTCTTCCGAAACGAATGAGTACTGTATCTATGTGTGCGCTACCATCGTTATCGGAAAGTCT
+
CCCC=BABCCBABCDCCDCCBACBC@CCC@CCBAAA=A>BBCDCCC@CC@B?BBBBBCCC3C@CCBCCCAAACC;??9;;;;*;A=A;@B@7ACC@BCFCCCC;98;@BB?CBC@CCCBCCCCCCBBBDBBB@CCBC>@?BBBBAC?E@D??>?EBBBCBB?BBBBBB?BC?CCE?AA99929=<<99::9(9A=ACABCCB??<?<?ACB;>;>BCAA?ABBBBBA<@>ABD>CAA>ABBDCCBABBCAABABBBBBAA@BB==:>@BFB;>>CB<BD9?==<
@ATNG8:04797:01504
GATGGTAGCGAGCGAGTGTGTATACCAGAAATCAGGAACTCTAGAAGAATTCAGATTTTTAACACGAGAGTAAACGTAAAAAGAAGGTTTTACAATACTACGTTAACAATATTGCAGCAGTACGCACACAATCGAAGCGCAGTAAGGATGGCTAGTGTAACTAGCAAGAATACCACGAAAAGCAAGAAAAAGAAGTACGCTATTAACTATTAACGTACCTGTCTCTTCCGAAACGAATGAGTACTGCGTCTCACTCTCGCCTACCATCGTTATCGGAAAGTCT
+
;55<7<B@@ABCBBBBDECBBCAAA@CBBB>BDDD@B?BBBBCCC@CC?B?AABABCDB3B@DBBBBBBBBBB>ABBCMGG5@@?A6;;;6;BD@CCCGCCBC@B?BC@BBC@DDCBBABBCBBBBBBBB?BABB?BBBBACEE?B?BBB@BCBCDCCC?CCBBBC?CB?ABA>@>:887&377389888'39/7AA??@CCB?B?BCCA=A:@ABB@<@@@@:;;8=8=>=3=;;8;BBDBBBAAABBBBBBBBB@BBB=@@A?BBBBB>@A@B>@@;@@@@
@ATNG8:04750:01532
GATGGTAGTGTGTCTCTGAGAGTAGTACTCATTCGTTTCGGAAGAGACAGGTACGTTTATTAGTTAATAGCGTAACTTCTTTTTCTTTGCTTTCGTGGTATTCTTGCTAGTTACACTAGCCATCCTTACTGCGCTTCGATTGTGTGCGTACTGCTGCAATATTGTTAACGTGAGTCTTGTAAAAACCTTCTTTTTACGTTTACTCTCGTGTTAAAAATCTGAATTCTTCTAGAGTTCCTGATCTTCTGGATAGCGACGCGATATACTAATCGTTATCGGAAAGTCT
+
;;?B?BABB@::55566<>>>===@<;;>???9;AAC>BD>B?ABBBBBB?;;::99)9A5?9@.;69@A@A99.59255<<<(555)59:<2665;4==>;9>25556<<8<AAAABCC@BBC@C>BB;:;??A9@A@@;@@?>?>99999:ABAAB?;;9?CC=A=@@@9::AAA;?9::::'9:?9==>::$94955)59=99;6959.5555$5999<8>9>C???>9:9>2929@@>>?869@?B@BBBBB999A@?BABABB@B=<>8<@@:.55)5:54
@ATNG8:04752:01532
GATGGTAGTGATACAGATCAGACACCAGAAGATCAGGAACTCTAGAAGAATTCAGATTTTTAACACGAGAGTAAACGTAAAAAGAAGGTTTTACAAGACTCACGTTAACAATATTGCAGCAGTACGCACACAATCGAAGCGCAGTAAGGATGGCTAGTGTAACTAGCAAGAATACCACGAAAGCAAGAAAAAGAAGTACGCTATTAACTATTAACGTACCTGTCTCTTCCGAAACGAATGAGTACTATGTAGAGCTCTATACTACCATCGTTATCGGAAAGTCT
+
CCBB@CBBBBBBBCDCBBBDFDDCC?CBC@CCCAAB?B?BBBBBBC@BB?B?BBBBBBBB3B?BBBBBBACCCC=BABBCBB3AA=A5;;;-;CC?BBBABBE;;;;ADDACBC>AABBBBBBCBBCGCDBB@BB??<?@@@@A@?<AACBB?BDDDCCCC?AACCAA=AA?BBC>@@=>>8?=><99999(:@@C@>>CDCBA:><>>?>6;6:AC@???BBAAAC=@>@DD>C??=?AACDDDAAABBBBABBBBB>;9<:9747<<995:??A=BB7=:::
@ATNG8:04753:01561
GATGGTAGTGTGTCTCTGAGAGTAGTACTCATTCGTTTCGGAAGAGACAGGTACGTTAATAGTTAATAGCGTACTTCTTTTTCTTGCTTTCGTGTATTCTTGCTAGTTACACTAGCCATCCTTACTGCGCTTCGATTGTGTGCGTACTGCTGCAATATTGTTAACGTGAGTCTTGTAAAACCTTCTTTTTTACGTTTACTCTCGTGTTAAAAATCTGAATTCTTCTAGAGTTCCTGATCTTCTGGGTGTATCAGCGAGCTACCATCGTTATCGGAAAGTCT
+
:44:7;>CCCCBBB;66CCCCCBBBCCCCBBB?C???9?C<@>@ECCCBB?BBCCFAG99;CC@C?BBFCCBCCE=:9999*:C=A;;;8;E;;:CC?BC?BAAHGDACCCCCCAA=ABB?B?CCABACCI@CCCC@CCCCCBCAAAAABBBAB?A>?;@@=@?BBB@@ACCD=@:9:9.:=A=@@@@@@(@AABC>CCCBCCCACA?BBBB0BBBBB@C>AA=@BBDB@@>@@@@ACBA=A:::8;BBBCDCABBCCCCCE@CCCBC@BDCC4:;0;???
@ATNG8:04756:01543
GATGGTAGCGCGACGAGCGTAGACCCAGAAGATCAGGAACTCTAGAAGAATTCAGATTTTTAACACGAGAGTAAACGTAAAAAGAAGGTTTTACAAGACTCACGTTAACAATATTGCAGCAGTACGCACACAATCGAAGCGCAGTAAGGATGGCTAGTGTAACTAGCAAGAATACCACGAAAGCAAGAAAAAAGAAGTACGCTATTAACTATTAACGTACCTGTCTCTTCCGAAACGATGAGTACTGCGTCTCACTCTCGCCTACATCGTTATCGGAAAGTCT
+
955<266<?>@@A?;;=699@BBBB>BCCGB@@<00+0*0>>?;;B8?;=@=9:9AACCC2B?B???BBB?>?B>BBBBDDE5CBAB@CCC:CBA>ACCCCCB@@5;2:929@@8BABBCCBBCBBBBBBBA@B@A@=??@@@@CCAD?B;;6;AAAACAA=:::AAA?BB>999399999*9<<9000000$/-(-----5355272655526169>;;<;>=BBBC?B@BBD=AA@?@@@AAA???ABC;;:@CA@ABA?@998>BBB>??99277(3;99
@ATNG8:04760:01554
GATGGTAGTACATGATAGAGACACCAGAAGATCAGGAACTCTAGAAGAATTCAGATTTTTAACACGAGAGTAAACGTAAAAAGAAGGTTTTACAAGACTCACGTTAACAATATTGCAGCAGTACGCACACAATCGAAGCGCAGTAAGGATGGCTAGTGTAACTAGCAAGAATACCACGAAAGCAAGAAAAAAGAAGTACGCTATTAACTATTAACTTACCTGTCTCTTCCGAAACGAATGAGTACAGAGAGTACGATATGTCTACCATCGTTATCGGAAAGTCT
+
ABAC@CBBCCBBBCBBCCCCCCCB@CCD@CAAA;;9;?CCBBBCD@A@@E@AAABBCCF3C@AAACBCCBBAA8@9;9494'4;7;7<<<9ABB@CCCCBCB;:6;@AA>B;;8;CBBBBCCBDCCDFFCB?BBBC?BBBBAAAB;@<@@@<@DBBBCBB?BBBBBB@BB@BBB>AA???5<=<;99:9::%9@;=979BBBAA:=:>AAA5;5;=7;;5;>==>=>:=9=@A:AAA====?=>>C@@@@@<==AAAAA:::====AAA@@<B@?A===6:://
@ATNG8:04764:01559
GATGGTAGCATCATGCATATCTCACCAGAAGATCAGGAACTCTAGAAGAATTCAGATTTTTAACACGAGAGTAAACGTAAAAAGAAGGTTTTACAAGACTCACGTTAACAATATTGCAGCAGTACGCACACAATCGAAGCGCAGTAAGGATGGCTAGTGTAACTAGCAAGAATACCACGAAAGCAAGAAAAAGAAGTACGCTATTAACTATTAACGTACCTGTCTCTTCCGAAACGAATGAGTACTGCGTCTCACTCTCGCCTACCATCGTTATCGGAAAGTCT
+
CCCC?C@BBBBBBBBCCCCCCCDDB@CBE@BBBBBB?B>AABBBBC?CC?C?AAAAAACC1C;AAACCCBCBBC>BAABBAB1@@>A@CCD;CCDADCAABEBBB@DACDADBB@BCBBBCDDCBECCDDCC@BBCC@CCCBBBAA>B@C@@?@FCBCCBC@BCBCBC@BB?999?BBCCD<@>>8<<<<<.?A?BBBABBBCD<@<@>==8=;@=BBB@CDCCBBB=A=AA?;?995:??ACCCBBB?AABBBBBCCCCE@FCB?BAAAC@ECAA?AF=BBAA
@ATNG8:04766:01571
GATGGTAGTGTGTCTCTGAGAGTAGTACTCATTCGTTTCGGAAGAGACAGGTACGTTAATAGTTAATAGCGTACTTCTTTTTCTTGCTTTCGTGGTATTCTTGCTAGTTACACTAGCCATCCTTACTGCGCTTCGATTGTGTGCGTACTGCTGCAATATTGTTACGTGAGTCTTGTAAAACCTTCTTTTTACGTTTACTCTCGTGTTAAAAATCTGAATTCTTCTAGAGTTCCTGATCTCTGGGATGTGTGCGCAGTGCCTACCATCGTTATCGGAAAGTCT
+
:9;:.4;<;ABBBCBCCCCCCCCCCDDCGDDC@@CAD=BC@C@DCBBCCC@CCBBBAE?BBCC@C@CCIBBBCCCABCFIJ5BB?BBBD=CDBB?A@C?BC?CCAACC?AAAGCCBC@BBF?D@CBBBCCCC@DBBB?;;;?CCBBBCCDCCBBB@C;<7;B=@@BBBABBBB>@ABBB:B?C@CDDDC2BA;:;6;@DBCDCCDB@CCCC5CGBCC@C?BC=@;;;CBB?B@BAAA000<88-8000AAAA>@@ABBC@CDB?BCCCC@CDCC@CH?DC;;
@ATNG8:04770:01555
GATGGTAGGCACTGCGCACACATCCCAGAAGATCAGGAACTCTAGAAGAATTCAGATTTTTAACACGAGAGTAAACGTAAAAAGAAGGTTTTACAAGACTCACGTTAACAATATTGCAGCAGTACGCACACAATCGAAGCGCAGTAAGGATGGCTAGTGTAACTAGCAAGAATACCACGAAAGCAAGAAAAAGAAGTACGCTATTAACTATTAACGTACCTGTCTCTTCCGAAACGAATGAGTACTGTATCTATGTGTGCGCTACCATCGTTATCGGAAAGTCT
+
95;=7;;D@EABBCBCBBBAAACCG>CCC?CCCC999:@BBBCCBB?CC?C@BAA====?0??CECCCDCAAAB<AABBCCB2AA=A5;;;.;BB?CICCGCCBC@B@BBABCB?AABBBBCCCBBCBBB@@=@CAA@ACCCAB??<@?B@@?@EDDCCCC?BBBCCC@>><?CC:??99:29==;::9:9(:>;@??;@@D?>:=9=>=?3818C@@@@B@@@AAA?C@CBC=A??=?BBCCCCDABBBBBBBB@B>>>A@>==:>@CBB<@@?@;@B9??@?
@ATNG8:04777:01561
GATGGTAGCGCATATCAAGCGCAGCCCAGAAGATCAGGAACTCTAGAAGAATTCAGATTTTTAACACGAGAGTAAACGTAAAAAGAAGGTTTTACAAGACTCACGTTAACAATATTGCAGCAGTACGCACACAATCGAAGCGCAGTAAGGATGGCTAGTGTAACTAGCAAGAATACCACGAAAGCAAGAAAAAGAAGTACGCTATTAACTATTAACGTACCTGTCTCTTCCGAAACGAATGAGTACGAGAGTCAGAGCAGAGCTACCATCGTTATCGGAAAGTCT
+
DDAA?B;?@?BCCCCDD>AABBBCCC>DED@BBBB;;6:;@@CCBBB?BB@C?CCCDDDDD5C@BCBBBCCCCDE=CA@@@>>,>B=B4:;;-;BB?CCCCCCCCD@B?A@>ABC@BBABCCCBBCCCCCCBB@BBBBACBBBAA@@;@>B;:8;BBBCCCD?BCCCCC?BB????>A@999+9==8=AAAA3AB>A899AAA??9?=@AA?7;7;?CBB>BAAB@BC@D@CCC=CCC@CCCCB???BBBBBCAABBBCB999A9939AA??=999C=AA5:8;8
@ATNG8:04777:01563
GATGGTAGCTCTGCTCTGACTCTCGTACTCATTCGTTTCGGAAGAGACAGGTACGTTAATAGTTAATAGCGTACTTCTTTTTTCTTGCTTTCGTGGTATTCTTGCTAGTTACACTAGCCATCCTTACTGCGCTTCGATTGTGTGCGTACTGCTGCAATATTGTTAACGTGAGTCTTGTAAAACCTTCTTTTTACGTTTACTCTCGTGTTAAAAATCTGAATTCTTCTAGAGTTCCTGATCTTCTGGTATACACACTCGCTCGCTACCATCGTTATCGGAAAGTCT
+
A@CC9BCC<66===>;@;>;666;;555<===7;;;<3;<<@<ACCCCCC@A<<9949155;@9A?BAAA;;99<7555555#4<8<@B=6<:==4;9>8>A,/0/<:<9>A6655<<7<AC?C@C:;9A>@@>@CCC?BB;;::?@?ABBC@@@B:;:;49<8><CC@@@AC>=995555&56;;99:9;*::ABB6:6@@><666<499=9,=995=9>?BB@CB@B@?@;?=BB@AAB@?@A@C;;;BBCCCLDCD<;;;@@B=@?CCD@DC@@>@D>ABCB
@ATNG8:04792:01558
GATGGTAGATACTCGCTGATACACCCAGAAGATCAGGAACTCTAGAAGAATTCAGATTTTTTAACACGAGAGTAAACTGTAAAAAAGATGGTTTTACAAGACTCACGTTTAACAATATTGCAGCAGTACGCACACAATCGAAGCGCAGTAAGGATGGCTAGTGTAACTAGCAAGAATACCACGAAAGCAAGAAAAAGAAGTACGCATATTAACTATTAACGTACCTGTCTCTTCCGAAACGAATGAGTACGTGTGACGTACGTGAGCTACCATCGTTATCGGAAAGTCT
+
99:A<?AEED@;;666;;<=;;;@@6@@B<BBBBCB?B?B;;:::;7;<9:6<;3737787#753739<@<<8=>40/0.-8878%=---6;;;.776*/////55222'2+27455548:::>AABBCCBABBDCADECBABCDCCCBB?C@CBB>B@@AB@AAACCECBB?BB=??D597;;;3788333333$3933336;///:=:=<@996275779;;67348888493555'277+225595222566@@AAAA@@?@?CCBB>AACED9::A@3992:9A?
@ATNG8:04797:01567
GATGGTAGTACATGATAGACGACACCAGAAGATCAGGAACTCTAGAAGAATTCAGATTTTTTAACACGAGAGTAAACGTAAAAAAGAAGGTTTTACAAGACTCACGTTAACAATATTGCAGCAGTACGCACACAATCGAAGCGCAGTAAGGATGCTAGTGTAACTAGCAAGAATACCACGAAAGCAAGAAAAAGAAGTACGCTATTAACTATTAACGTACCTGTCTCTTCCGAAACGAATGAGTACTCTCAGACGCTCGTCCTACCATCGTTATCGGAAAGTCT
+
<;;A:==CCBABBC;<:B=?;;?BB8;;;166===>7;5;544944.5<7<5334//////#/2////////65>1:5444444#5;7=8>>>2@>>:<<655:://+/7;;8;;>:>>=;AAABBA;;9@@ACA<;;D?A@@BBAAA50,0000A@??@CD@CBAB@A<@=9=::29;0//(///(/6666'//(33399:=8=;=7BB@;;D=BACBB?AECCCDC@C=9;;7;CB@CCBBBCCCCBAB>>>BBBCABA>?9:39=<7?=B@A@4::-:<<?
@ATNG8:04767:01622
GATGGTAGGCACTGCGCACACATCCCAGAAGATCAGGAACTCTAGAAGAATTCAGATTTTTAACATCGAGAGTAAACGTAAAAAGAAGGTTTTACAAGACTCACGTTAACAATATTGCAGCAGTACGCACACAATCGAAGCGCAGTAAGGATGGCTAGTGTAACTAGCAAGAATACCACTAAAGCAAGAAAAAGAAGTACGCTATTAACTATTAACGTACCTGTCTCTTCCGAAACGAATGAGTACACATCGTCGTGTCGTGCTACCATCGTTATCGGAAAGTCT
+
999@@??C?A6655;9<<<<@AB>90>=@=@@@B;;4:999<>>;@?@<<@<5900/777'71:///999:;<==18844444$3;28-333&333-3;:>;<8>?;@>AB?BBB?BBBCFBBBECCCCCCBC@CC@@>AAA@?AAA<A>A;:8;BBBBBBB@CCABBB?BB@BBB>AAAAA;@@@>@AAA@2AA;>;;;AAA@@7:8:>>A3858@BBB@BBCCBBB>A>ABB;C??=?CCA?@?BBACBBABABAACA?787@?>AA<>=097=?;@C>DB>>
@ATNG8:04769:01620
GATGGTAGGCACTGCGCACACATCCCAGAAGATCAGGAACTCTAGAAGAATTCAGATTTTTAACACGAGAGTAAAACGTAAAAAGAAGGTTTTACAAGACTCACGTTAACAATATTGCAGCAGTACGCACACAATCGAAGCGCAGTAAGGATGGCTAGTGTAACTAGCAAGAATACCACGAAAGCAAGAAAAGAAGTACGCTATTAACTATTAACGTACCTGTCTCTTCCGAAACGAATGAGTACGAGAGAGCACACGTGTCTACCATCGTTATCGGAAAGTCT
+
////+/:=:>>@?B=;;;;:@;555)544.4;;=6646:>@B666@;;;7;8;?965>>>+525::;::96////&///7777'7729.555&5;>?BCCC@@??@:?;?>;>?>5:@@@BBBCBBBA@;??@:=A@A?A::9>?>?;A=@9909@@<@989?CAAABC@BB?A@@>B;8<;39/-(----&--(/.3.225551616:55/537549;::=84//6)-(-55,5--(-8899333::99986/////983226538...:599;;288,2299
@ATNG8:04777:01603
GATGGTAGATATATGCACGCTTACCAGAAGATCAGGAACTCTAGAAGAATTCAGATTTTTAACACGAGAGTAGACGTAAAAAGAAGGTTTTACAAGACTCACGTTAACAATATTGCAGCAGTACGCACACAATCGAAGCGCAGTAAGGATGGCTAGTGTAACTAGCAAGAATACCACGAAAAGCAAGAAAAAAGAAGTACGCTATTAACTATTAACGTACCTGTCTCTTCCGAAACGAATGAGTACTGTATCTATGTGTGCGCTACCATCGAATGAGGTTAGTCT
+
@@@C?BCCCCCCB@B@CCCCD?BB=?@C?DFDDA@<A@BBB@ACB?BB>B>BBBBBBBB3B?AACACCBC==?@@?@@@@@.>?<?@CDC:B>><?CB@BDC==;>=?97=;99>>>ACBBBBBBCCBCCC@CCBB?BABAAD998;BDBB@BCCDCCAA?BCC@?@>??9??>:=>9999+99:3:CAACC(9937788?AA@@4949A>=5;7;?CBB?BBAA@;;4;5;;;0;;;4:99@@AABBBBBCBAAAA@@AAAAA9949@@??9?@@@>A@ACB@@
@ATNG8:04777:01622
GATGGTAGCTCGCTGATGATATCTCCAGAAGATCAGGAACTCTAGAAGAATTCAGATTTTTAACACGAGAGTAAACGTAAAAAGAAGGTTTTACAAGACTCACGTTAACAATATTGCAGCAGTACGCACACAATCGAAGCGCAGTAAGGATGGCTAGTGTAACTAGCAAGAATACCACGAAAGCAAGAAAAAGAAGTACGCTATTAACTATTAACGTACCTGTCTCTTCCGAAACGAATGAGTACTATAGACTATCTGAGACTACCATCGTTATCGGAAAGTCT
+
:::A@AAB@@<=CCCCCBBBCBDCCACCB@CCCCCC@C?BBCAA@@>@B?C@A@@BBBDB3B@BBBBBBBBBBA=@@??=>>,>?<@=@@@9ACD@CCCDCCBBB@E@BB@CBB>AACCBBBCBCCCCCCBB?BAA@>@@CCCB??<@?B;;8<CBABCBB@BCCBBB?BB?BBC?BBAAA<898=BBBBB3CD>BBBBBCC>>;>:>>AA=A<@?BCC@BBBBBBB6:6:>>6=@=;???BCFFDCAABCBBBBAAABBCCBAA>A@??C@BBBB@CC>BBBB
@ATNG8:04778:01593
GATGGTAGTGTGTCTCTGAGAGTAGTACTCATTCGTTTCGGAAGAGACAGGTACGTTAATAGTTAATAGCGTACTTCTTTTTCTTGCTTTCGTGGTATTCTTGCTAGTTACACTAGCCATCCTTACTGCGCTTCGATTGTGTGCGTACTGCTGCAATATTGTTAACGTGAGTCTTGTAAAACCTTCTTTTACGTTTACTCTCGTGTTAAAAATCTTAATTCTTCTAGAGTTCCTGATCTTCTGGTATGACTAGTGTACTACTACCATCGTTATCGGAAAGTCT
+
444:7==BBBA@556;;AE;:9D@?@?559>>3<434/4<7<9C666==<499@@@>B:;;CDAC@CCCC>>@AA555555$5:5:>::15545.55<7<=16666<:5;;=BCBCC?BCC?B?BCBDCCCCACCCB@CBDCCCBCC;;;;00@>+000-0@;>;=?AB===5504::::.93=89999*4<99=6@<@=;700//)////$/7949.5.5;79>?@@@@:C:<88555.5@;6@B@;:;;DCCBB:995599=7<<<5505;?@49989BBD
@ATNG8:04780:01622
GATGGTAGACATATCGTACTCTTTGTACTCATTCGTTTCGGAAGAGACAGGTACGTTAATAGTTAATAGCGTACTTCTTTTTCTTGCTTTCGTGGTATTCTTGCTAGTTACACTAGCCATCCTTACTGCGCTTCGATTGTGTGCGTACTGCTGCAATATTGTTAACGTGAGTCTTGTAAAACCTTCTTTTTACGTTTACTCTCGTGTTAAAAATCTGAATTCTTCTAGAGTTCCTGATCTTCTGGTGTCGTCATCATGTACTACCATCGTTATCGGAAAGTCT
+
AABC@CCCBCCDEBBBCCCCCCC>CCBDCDCB@BBBB>BC@D@B@@ABBC?BCABB@B>@@BB@B?BBBBBCCDB=77898(9>?A@AA:@BBA=@AB?BC>A@ADBB?BCBB@=AA;@@@;@;=<<<<<<>;AAAA7==@>>>>>>>>>@;<;@;@@A<AA<A:???A@>>=@;@@=>>.A;A7;=@@@.>>777.755///999=8<<<=.=AAAB<A=>>;>A@@===;?;>???@@8<<@<>>@?@?@>>A>>><<<AAA;AAA@@:>>>@:@@:AA??
@ATNG8:04785:01585
GATGGTAGGCGTGTGAGAGTCTGCCCAGAAGATCAGGAACTCTAGAAGAATTCAGATTTTAACACGAGAGTAAACGTAAAAAGAAGGTTTACAAGACTCACGTTAACAATATTGCAGCAGTACGCACACAATCGAAGCGCAGTAAGGATGGCTAGTGTAACTAGCAAGAATACCACTAAAGCAAGAAAAAGAAGTACGCTATTAACTATTAACGTACCTGTCTCTTCCGAAACGAATGAGTACGAGAGTCAGAGCAGAGCTACCATCGTTATCGGAAAGTCT
+
A?AC@CCD@BBBBDCCBBB@@@;:;)5C@=CCCBAA>A?BBBCBCC@BB?B@??@::::-:>@ABBA@@A999,9?::999$7<88/73(3;;6==8>BB???<?<@A=>>=7::A@@>??@AAAA<<;><@>>?<>;>D??>>9>9>>B?BBBBBBAA<@@?ACC?CC?BBB@BB@AD:A>:666666(8818=??A@A>><><@@AA<A=C@888:?C@@<<==A;>>>9>BB?AAA@99:;;;===@@BA@@AA???>>><>>>>@<@AA?;??9?B>=
@ATNG8:04786:01583
GATGGTAGCGCGACGAGCGTAGACCCAGAAGATCAGGAACTCTAGAAGAATTCAGATTTTTAACACGAGAGTAAACGTAAAAAGAAGGTTTTACAAGACTCACGTTAACAATATTGCAGCAGTACGCACACAATCGAAGCGCAGTAAGGATGGCTAGTGTAACTAGCAAGAATACCACGAAAGCAAGAAAAAGAAGTACGCTATTAACTATTAACGTACCTGTCTCTTCCGAAACGAATGAGTACCTCTCAGACGCTCGTCCTACCATCGTTATCGGAAAGTCT
+
;55>:>CCBAAABB9;;BCCCCCCC?CCC?BBCCCC@C?BABCCCA?AA?A?BBB><<<<1<>BBBAACCCCCB<@@ABBBB5BD?D6;::6;CDBCCCCCCCBD?C?CC=ABC=@ABBCCBBEEBCCBCCC@CBA@>@AA@ABBA=B?C@@>@CBCBCCC?BBCABB?BB>BBB;>>=>>8:9:=@@@AA2AC?B:99B@AAA;@;@ADD:?8>ACCC>BBBBCAC9999AA9C999:BCCBBB?BBAAAAACABBAAAA;AAA:>>??C?ACCC=BB<B>>=
@ATNG8:04789:01585
GATGGTAGCACGACACGACGATGTGTACTCATTCGTTTCGGAAGAGACAGGTACGTTAATAGTTAATAGCGTACTTCTTTTTCTTGCTTTCGTTGGTATTCTTGCTAGTTACACTAGCCATCCTTACTGCGCTTCGATTGTGTGCGTACTGCTGCAATATTGTTAACGTGAGTCTTGTAAAACCTTCTTTTTACGTTTACTCTCGTGTTAAAAATCTGAATTCTTCTAGAGTTCCTGATCTTCTGGCTCTCGTAGACAGATACTACCATCGTTATCGGAAAGTCT
+
;55<9=BBCB@@;E@BBAAA;CCCBBBGCDBB@CCCF>CC@C@CBBCCCC@DBCCB?B?BBCC@C>BBCBAAACB@BCCCC3BA>?7/0)000)/3;9;6<?7>@ABBB?BBAAAB>>;>??<A<A>>>=>??>@@@A:>>@@>>>@@@A=>>>>@;<<<;>>:>=??==??A;=7>@@@@5@=C8<<>CD/BA::909<<<>>A???<@@>@/@:;:B=B<>>:?ABA8:88<9;;A?>>8<<A9>>=>>?A;=;>????AAA>>:>>@>>8<?>><@A9?>>?
@ATNG8:04795:01601
GATGGTAGTGTCATATGAGAGTGTGTACTCATTTGTTTCGGAAGAGACATGTACGTTAATAGTTAATAGCGTACTCTTTTTCTTGCTTTCGTGGTATTCTTGCTAGTTACACTAGCCATCCTTACTGCGCTTCGATTGTGTGCGTACTGCTGCAATATTGTTAACGTGAGTCTTGTAAAACCTTCTTTTTACGTTTACTCTCGTGTTAAAAATCTGAATTCTTCTAGAGTTCCTGATCTTCTGGTCTACTACACTGTACTCTACCATCGTTATCGGAAAGTCT
+
94497;>BBBDCBBBBCCBCABCBBBCBBABAD<BBC>CC@C@CBBBCBAAABB@@=@?BBBB>B@BCCDBBBBBCDEDD5::7;BBC=BBBC?ABC=AA6;;;CDB@CBCCECCC@BBC@CAEECC:;;C@DCCC@BCBBB;;;CBBCICBBB?AA@=@C?CADCAAACCCD@CCCCC8?;?;:::::*:?@BC=@@BBCCBBAB5;;;;*;ABAD@C@DD@BBCHABB@B?CBBDCC@CCCADBBBEBBCBBDC@@@EDCDC@::;CDABBCC@CC=B;;;
@ATNG8:04749:01654
GATGGTAGCATCATGCATATCTCACCAGAAGATCAGGAACTCTAGAAGAATTCAGATTTTTAACACGAGAGTAAACGTAAAAAGAAGGTTTTACAAGACTCACGTTAACAATATTGCAGCAGTACGCACACAATCGAAGCGCAGTAAGGATGGCTAGTGTAACTAGCAAGAATACCACGAAAGCAAGAAAAAGAAGTACGCTATTAACTATTAACGTACCTGTCTCTTCCGAAACGAATGAGTACGATGAGAGAGCTCTCTCTACCATCGTTATCGGAAAGTCT
+
@:<D@BAABBBDDBBBCBBCCCCCB?CCD?CCCCBB@BACBA@AAA??A?B?AAAABEDD+@;ACCCDB@A@BB<CBBBCCC1CC?C?BBB;BBD@BBCBBCC@@?@@CEADBB?BBCCBBBBCCCDCBBBD@CC??<?B?@@CBB>CAC@??@CAB@CCD?CBBBBB@BD@A@A=??888*::9;99:::(9A<A??@BB@@@:>:=C@@<@<@?BBD?BBCCBBB=@>?BA:A997:A@BBDBBBBBBBCBBBCC>;;AB???<?=>=B@CCAA=@@<@A??
@ATNG8:04753:01659
GATGGTAGAGTACAGTGTAGTAGACCAGAAGATCAGGAACTCTAGAAGAATTCAGATTTTTAACACGAGAGTAAACGTAAAAGAAGGTTTACAAGACTCACGTTAACAATATTGCAGCAGTACGCACACAATCGAAGCGCAGTAAGGATGGCTAGTGTATCTAGCAAGAATACCACGAAAGCAGAAAAAGAAGTACGCTATTAACTATTAACGTACCTGTCTCTTCCGAAACGAATGAGTACACACTCTCATATGACACTACCATCGTTATCGGAAAGTCT
+
B@AC?BCDDBBBEBBBCCCFCBBBC@CCC?CCCCAA>A>CCCCCBB?AA9>9<??99999(:?BBBBBBAC997)7<9;;;.4C8B.99,5<<9@>>CCCC;:7;?AB?BCC?BCCBBCCCBBCCCCCBB?CCBB?BBAA?>>=9>9>>@<@CDECCCAAACCCBB?BB?BBB>A>>@@7>00/@@@@0@A<????@>:88185;CBB<A=D?B@@?@BDCCBB?B>999.9?A>BACBCCCCCCABACAAABCCCCBBBBC?CBBAD@EEBB?BE>C:98
@ATNG8:04764:01665
GATGGTAGTATAGCTACATAGTACTCATTCGTTTCGGAAGAGACAGGTACGTTAATAGTTAATAGCGTACTTCTTTTTCTTGCTTTCGTGGTATTCTTGCTAGTTACACTAGCCATCCTTACTGCGCTTCGATTGTGTGCGTACTGCTGCAATATTGTTAACGTGAGTCTTGTAAAACCTTCTTTTTACGTTCACTCTCGTGTTAAAAATCTGAATTCTTCTAGAGTTCCTGATCTTCTGGGCTTCGCTGATATGCGCTACCATCGTTATCGGAAAGTCT
+
@:>A?BBBBBDDBAABBCCBBBCBAB@@?@CCC>CDAC@CCCCCCB@CCCBB=C@CCA@<@?CCCCCCBBB@BBBBB3BA?BAAB=ACCC@BBB?BB?BBBBBB?BBB@@ABB>BCD?C?<==A:::@<@>?><@?@?@?>>>@??A>>>@<>>><?D<@<?????A@@@=A@@@@6>;>=AAAAA/?>?A<A;>>AAAAA<<6<===.=AACB<?=>>:<@@@@@@<A<@@>?>A:??@D9>=:===>>>AA>==88;?B=@@@@@<@AAA<@@9@@@@
@ATNG8:04766:01643
GATGGTAGTGCGTGAGAGAGAGACCCAGAAGATCAGGAACTCTAGAAGAATTCAGATTTTTAACACGAGAGTAAACGTAAAAAGAAGGTTTTACAAGACTCACGTTAACAATATTGCAGCAGTACGCACACAATCGAAGCGCAGTAAGGATGGCTAGTGTAACTAGCAAGAATACCACGAAGCAAGAAAAAGAAGTACGCTATTAACTATTAACGTACCTGTCTCTTCCGAAACGAATGAGTACATAGATATACGTATAGCTACCATCGTTATCGGAAAGTCT
+
::;<.45;4:::555<>==?C?==@7>>C<==@@::5:8<=<=>>=9<<8=9<<=73737$34>;=A99:?::=1779;:;;$4:7;.555&5@@:>>696>@@=7?<?A>?@<8<<559>;<<666;;;;;7;<<<266<<<<<;6:5:5505=B=@A??:>:>888?BC?AA?6<777/339177877'8>6<=B=B=:@=6=6=778*/*/5==A=BBBBBAA?@688A9>:?@CBCBBBAAB>>?AAAABBBB77797752752234:::9066(//./
@ATNG8:04769:01638
GATGGTAGGCGACATACATACGCGCCAGAAGATCAGGAACTCTAGAAGAATTCAGATTTTTAACACGAGAGTAAACGTAAAAAGAAGGTTTTACAAGACTCACGTTAACAATATTGCAGCAGTACGCACACAATCGAAGCGCAGTAAGGATGGCTAGTGTAACTAGCAAGAATACCACGAAAGCAAGAAAAAGAAGTACGCTATTAACTATTAACGTACCTGTCTCTTCCGAAACGAATGAGTACGAGAGTCAGAGCAGAGCTACCATCGTTATCGGAAAGTCT
+
CCBB@B@@?BBBCBBBBCHCCBB@@=@AFACCCJBB@B>BBCCCCC@BA?A@CCDCCCCC5C@DCCCCCCCBCD9@?99999*:C>B9AAA7BBB?BBCBCBCBC@C@CC@CBB>BCBBBBBBBBCCCDDGDADBBB>BBBAAAAA<B>BAA?@BBBCCBA?BBCBCC???<?BC?BBBBB8??A@BBFDD3BB?BAAABBCDD<><?CAB:=:=?CBD@BBBBAAA=A=@@?9@@@=@FBBBCCCAAABBCCB>>>@@><>A@@<ABBBB@BBB@<?A065::
@ATNG8:04771:01630
GATGGTAGGCGTGTGAGAGTCTGCCCAGAAGATCAGGAACTCTAGAAGAATTCAGATTTTTAACACGAGAGTAAACGTAAAAAGAAGGTTTTACAAGACTCACGTTAACAATATTGCAGCAGTACGCACACAATCGAAGCGCAGTAAGGATGGCTAGTGTAACTAGCAAGAATACCACGAAAGCAAGAAAAAGAAGTACGCTATTAACTATTAACGTACCTGTCTCTTCCGAAACGAATGAGTACTATGTAGAGCTCTATACTACCATCGTTATCGGAAAGTCT
+
BBCC@CCD?CBCCCCCCCC?@@@@@3;CC=CCAA@D@C?BBBBCCC@CB@A?A@??@???0@>ABB??@BECCB>BA???==,==9>2999+:@A>BBBBBA?AA<A=?>9>>A;@@@@<<<>??@@A>>>>;??8868>>::;//+/69;A?C?>?BBCB<A@@@CC?CA>@@B?C>:55.5//(/>>>@,995>==>A@==><?<?@@@<@<@A;;=;B>>@;;><>;>AA:@BC?AAAD999??;?@@BBCCBBBBBBBAAA<AAAAA;BBBB?B@:@@86
@ATNG8:04779:01647
GATGGTAGCGCATATCAGCGCAGCCCAGAAGATCAGGAACTCTAGAAGAATTCAGATTTTTTAACACGAGAGTAAACGTAAAAAGAAGGTTTTACAAGACTCACGTTAACAATATTGCAGCAGTACGCACACAATCGAAGCGCAGTAAGGATGGCTAGTGTAACTAGCAAGAATACCACGAAAGCAAGAAAAAGAAGTACGCTATTAACTATTAACGTACCTGTCTCTTCCGAAACGAATGAGTACCTCTCAGACGCTCGTCCTACCATCGTTATCGGAAAGTCT
+
<<<<:>;;;=A@@ABBBAA;;9=>>066=8<9;555495:??=>9924:598;;9444444#47;;<<<555555)6<@@@@@+CCBD>BAB7BCE@CBBBCDCCC?B?AC@CCD?AB@@ABBBBBBCCCCDD@CCCC?BBB@BB??>A@DBA@BCCDCCCC?CCCBBB@@@=?BD>BB>>=7<<<8<>@@@2@C?CA@ABBB@@<@=@?AA<:59AE@C@CCBBBBB>A?BCB=C::::BCCCBB@???????BBB?>?=?9=7707=::<:==;;7:>399//
@ATNG8:04779:01676
GATGGTAGCGCGACGAGCGTAGACCCAGAAGATCAGGAACTCTAGAAGAATTCAGATTTTTAACACGAGAGTAAACGTAAAAAGAAGGTTTTACAAGACTCACGTTAACAATATTGCAGCAGTACGCACACAATCGAAGCGCAGTAAGGATGGCTAGTGTAACTAGCAAGAATACCACGAAAGCAAGAAAAAGAAGTACGCTATTAACTATTAACGTACCTGTCTCTTCCGAAACGAATGAGTACTGCGTCTCACTCTCGCCTACCATCGTTATCGGAAAGTCT
+
@@?>8<<BCCBBCHFCBCHECBBBB>BCDACAA@@@>A@CCL@@CC@AA>A@AAABBDDD3C?BBCBBBDCBBB;@>;;;;;*;B>B5;;;6;BC@CICCECCCB@B@BB@BAC?CBCCCCCDBBCCCCCCC?CCBB?BABBCBAA?B?D??>ADCCCCCA?AAAAAA?BB@BBC?BAA@@;@??;?CCDC3BB@C996A@@@A:>:>BBB8;7;@CCC@CCBAB994:8:AA=A??=?@@ABBBBBCCBBBDAAACDCCE@CBA?BBBBC?CCCDACC<A?>=
@ATNG8:04787:01648
GATGGTAGACACGTGTGCTCTCTCGTACTCATTCGTTTCGGAAGTGACAGGTACGTTAATAGTTAATAGCGTACTTCTTTTTCTTAGCTTTCGTGGTATTCTTGCTAGTTACACTAGCCATCCTTACTGCGCTTCGATTGTGTGCGTACTGCTGCAATATTGTTAACGTGAGTCTTGTAAAACCTTCTTTTTACGTTTACTCTCGTGTTAAAAATCTGAATTCTTCTAGAGTTCCTGATCTTCTGGATAGCGACGCGATATACTACCATCGTTATCGGAAAGTCT
+
<<>A@CDC@@@5559999<;95599;666?@D@CCCD>DC@C@BBDDECC?BBBBB@C?BBCC?B@CBBBC??8B=69666'6;(/////(/:33,38883733388==8BABA??BB<???=@<@@@>>>>>=AAAB<@>>>@AA==>A@@???D<===;==8=:=@D>>>@@@;??ADD;D;@8<=DDD.<<;==1966///===@<@>@>,@///=9=7;;7;<==<;:7:=AAAAAB:==@<@@>AAAA>><AAAAAA::;A=B>>>?;>>AA<AA:A>>>
@ATNG8:04788:01642
GATGGTAGGCGTGTGAGAGTCTGCCCAGAAGATCAGGAACTCTAGAAGAATTCAGATTTTTAACACGAGAGTAAACGTAAAAAGAAGGTTTTACAAGACTCACGTTAACAATATTGCAGCAGTACGCACACAATCGAAGCGCAGTAAGGATGGCTAGTGTAACTAGCAAGAATACCACGAAAGCAAGAAAAAGAAGTACGCTATTAACTATTAACGTACCTGTCTCTTCCGAAACGAATGAGTACGATGAGAGAGCTCTCTCTACCATCGTTATCGGAAAGTCT
+
CBCB?BCC?CCCCCBAACCBCBBBB7BDD@CCABBD?B?@@@CBBB@BB@B@DBA@ADDD1?>?ABBBBBBBBB9>>87777(7>9>/89929AD@EBCABB?;;7;:>A;AAA9====?<;;AAAA=A=AA;A?>>9>>>???>A;A;>>B>@AABBBB>9?A@@BC?BB?BCC?CC89:0;;<7=>>>>/>=:>@@@@A@;=7;;??>A;A;999>>9>AA?8888><@@@9?BB?BBBBBB>>:=>>C<<>@>?>=AAA@@>:===AA<CA@@<@?8@B>?
@ATNG8:04795:01642
GATGGTAGCGCATATCAGCGCAGCCCTGAAGATCAGGAACTCTAGAAGAATTCAGATTTTTAACACGAGAGTAAACGTAAAAAGAAGGTTTTACAAGACTCACGTTAACAATATTGCAGCAGTACGCACACAATCGAAGCGCAGTAAGGATGGCTAGTGTAACTAGCAAGAATACCACGAAAGCAAGAAAAAGAAGTACGCTATTAACTATTAACGTACCTGTCTCTTCCGAAACGAATGAGTACGAGGAGTCAGAGCAGAGCTACCATCGTTATCGGAAAGTCT
+
999@;=9?ABBDDCBBBBA@AA;;;)9@@=CCCCBC>A=BABCB;;9;D?C@CBBBBCCC5C;;;BBBBBCAAA;AC@@@@?,@A4;4;@A3@BCIGCCAAACBB=A=9:4:??;@@?ABCCCCCCCCBBBD@B:;;9;;CBB@AA@C@GAA?AGBBBCCE@BABBBA?@?9??@;?@B@A8?9:49=AAA3BC>BAAABBBAB?B<??BB??<>>CCC@CBAA@BB?C?DBB=BBC?BBCCDBA@00+000;;BCD@??BBBBCC?BBBBC?BAABAFE<?:>7
@ATNG8:04760:01718
GATGGTAGTGTCAGTGCGCGTCGTCCAGAAGATCAGGAACTCTAGAAGAATTCAGATTTTTAACACGAGAGTAAACGTAAAAAGAAGGTTTTACAAGACTCACGTTAACAATATTGCAGCAGTACGCACACAATCGAAGCGCAGTAAGGATGGCTAGTGTAACTAGCAAGAATACCACGAAAGCAAGAAAAAAGAAGTACGCTATTAACTATTAACGTACCTGTCTCTTCCGAAACGAATGAGTACACATCGTCGTGTCGTGCTACCATCGTTATCGGAAAGTCT
+
B>;A=@?BBCCCCCCCBBCBBBBECACCC@CBAA@A=@>BBDBCCC@CC@C>?><89999)9>ABBAAAECBBB=B?@@@@@,?@=A5;;;6;CJ?CFBBBBB@A=A?DDAECD?BBBBBBBBCCCCCBBBC@CCBB?BBBB@A@B<@>@@?<@BBBBCCB?BCCCCC@?><?BB=AAA@@9>==9999999%9B;@???DBBCC<@<A@@@=A<@@CHE?BBBBAAA=A>A@C=BAA>ACBBBBBDCCCBBBCDBCBBA@@?CBB?CCBBB?CDDB?BB=BAAB
@ATNG8:04764:01713
GATGGTAGCACGAGTCACTCATATCCAGAAGATCAGGAACTCTAGAAGAATTCAGATTTTTAACACGAGAGTAAACGTAAAAAGAAGGTTTTACAAGACTCACGTTAACAATATTGCAGCAGTACGCACACAATCGAAGCGCAGTAAGGATGGCTAGTGTAACTAGCAAGAATACCACGAAAGCAAGAAAAAGAAGTACGCTATTAACTATTAACGTACCTGTCTCTTCCGAAACGAATGAGTACGATGAGATCTCGTGTGCTACCATCGTTATCGGAAAGTCT
+
?@BC@BCBA966;DCDBBBCCBCDE@BBB?CBCBAB=C=BBBAA@D?CB@B?@A@@@CCC3C@BCB@@?BCA@@99:<;;;;';B=@5:;:&5@@=@FCCBCBCC?B?@@=@CC?BBCCBBBBDDFDCCCBC@CB@@=@AABABBB?B@C@@?CBBADBBB?BBBCBB?BB?@AA?BBBBF:??A>@BCCC3CD?B>>>CB><>694:===4:5:<ABB@DBBBCED?@=@BD>D??>?AAAABB?@@BBBBBBBBB??;;;???;>>B@@<@@@?8<<6==>>
@ATNG8:04766:01714
GATGGTAGCTCGCTGATGATATCTCCAGAAGATCAGGAACTCTAGAAGAATTCAGATTTTTAACACGAGAGTAAACGTAAAAAGAAGGTTTTACAAGACTCACGTTAACAATATTGCAGCAGTACGCACACAATCGAAGCGCAGTAAGGATGGCTAGTGTAACTAGCAAGAATACCACGAAAGCAAGAAAAAGAAGTACGCTATTAACTATTAACGTACCTGTCTCTTCCGAAACGATGGTACGTGTGACGTACGTGAGCTACCATCGTTATCGGAAAGTCT
+
@>;:05>CCBBBBDBBBBCCGBBCC@EA@<@BBABB?BAC@@@CCC@AB?B@BAA???@@2A?CDE@AAAA999*8?;;;;;';@>C5;;;6:BB>B;9=EFFDD@C@CD?BAC?BAACC?@@CCDEDCBBB?BC:98;@@@CDCC@C@CBB@CDCCCCCD@AAACCC@BB?B@A<@@???8??@?@AAAA2AC?B@??BCBAA<@;@===*/)//000+0AABBBB@B=;;;09=<9849?<@@A@CBA>??@>88:<?@BB<>=BBB<@:==27909999
@ATNG8:04770:01716
GATGGTAGATACTCGCTGAACACCCAGAAGATCAGGAACTCTAGAAGAATTCAGATTTTTAACACGAGAGTAAACGTAAAAAGAAGGTTTTACAAGACTCACGTTAACAATATTGCAGCAGTACGCACACAATCGAAGCGCAGTAAGTATGGCTAGTGTAACTAGCAAGAATACCACGAAAGCAAGAAAAAGAAGTACGCTATTAACTATTAACGTACCTGTCTCTTCCGAAACGAATGAGTACTACTCTCAGAGACACACTACCATCGTTATCGGAAAGTCT
+
;;5A:=BDCDDCCABAECCACDCD=BBD@BCBBBB?B@CCCCCBB?BB>BABBBCCCCC5C@BBBBBBBBCCC>BA@@@@@,?A;@4;;;.;BB?CCCCCCDCC?B@BB@BBC=A@@?@BBBCCCCCCCBB@BBBB@BBCC@A@B>BBBA@<ACBBBCCB?AABCCB?@B<A@C?BB???8???=ABBBB3BB?B999B>>==3838BBB=A;@ACCC@CCCCBBB?A?BBC?BCC>A@CDCAAA@BAABBBBAAABBCBB???<?@A=<8:;;=8;;5<:::
@ATNG8:04770:01718
GATGGTAGAGAGACTGTAGCGCACCCAGAAGATCAGGAACTCTAGAAGAATTCAGATTTTTAACACGAGAGTAAACGTAAAAAGAAGGTTTTACAAGACTCACGTTAACAATATTGCAGCAGTACGCACACAATCGAAGCGCAGTAAGGATGGCTAGTGTAACTAGCAAGAATACCACGAAAGCAAGAAAAAGAAGTACGCTATTAACTATTAACGTACCTGTCTCTTCCGAAACGAATGAGTACAGAGAGTACGATATGTCTACCATCGTTATCGGAAAGTCT
+
=;>A?BCCDCBBCCBCCDECCBBCC>BBB@DCEBBB@C@BAA;::E@CD@C?::9@@@@@.@=AAB???BAA@@<ABBBHGG5BB?C@CDD;CDE@CBDBBBBAB=A>@C@CBB>@@@@@DECCCBBBCCCC?AAAD?B@ACCBBA?C@CBB?CCBCBBCCAAAABBB@CC?@@A?A@>??8===9::999(9A?:99ABBA>><>=>?>B:=:>?CBDACCBBB@@=@?ACB>BBD>AABBBBBAAABBBBBBBACCBBBA@BA<AA?>>;>D:;7:?7<766
@ATNG8:04772:01692
GATGGTAGACATATCGTATTCTCTGTACTCATTCGTTTCGGAAGAGACAGGTACGTTAATAGTTAATAGCGTACTTCTTTTTCTTGCTTTCGTGGTATTCTTGCTAGTTACACTAGCCATCCTTACTGCGCTTCGATTGTGTGCGTACTGCTGCAATATTGTTAACGTGAGTCTTGTAATACCTTCTTTTACGTTTACTCTCGTGTTAAAAATCTGAATTCTTCTAGAGTTCCTGATCTTCTGGCGCTCTGTCACGTCTGCTACCATCGTTATCGGAAAGTCT
+
;;>>@FDBBBBDCCC;;:B7@969<:545:::5;=<<455055:>;<CBB?BBCBB?B;?><@7=>BBCCBBB;>133333$3715222'233318:917;0373=::59>>8;;?@=AAB:=:====?;;;=;:;A578??<;;;;;=>>///6*//<4895@;??=89889:,//;6:9<4:87887(59555-5575899<7857@@@.557//)/38969???AAA<@;?::9;=69::7;679;///9;>>@?@@>;;:<A787:3989:3:<5<?@@
@ATNG8:04778:01693
GATGGTAGGACGAGCGTCTGAGAGGTACTCATTCGTTTCGGAAGAGACAGGTACGTTAATAGTTAATAGCGTACTTCTTTTTCTTGCTTTCGTGGTATTCTTGCTAGTTACACTAGCCATCCTTACTGCGCTTCGATTGTGTGCGTACTGCTGCAATATTGTTAACGTGAGTCTTGTAAAACCTTCTTTTTACGTTTACTCTCGTGTTAAAAATCTGAATTCTTCTAGAGTTCCTGATCTTCTGGGCAGACCCTCACACGCCTACCATCGTTATCGGAAAGTCT
+
44485<=BAEBBBBBCCCDBBBCC@CBAABCC@CBCD=CC?B?BACCCCC?CCCCDAC@BBCB?C?BCCCCCCCC@BCCCC1BB?BDDD>BBDC@CCI@CE?A@BCCC@CFECCCCC?BCC@C?CCCG9:9B=AABC@CCDDDDBBBBCCBBBBB@CAA>AC?B?BBBBBBBBB;@;;;;.;=A>AA@@@0@CBBB>BBBBCEGIDCACBCB5BBCCCAE@DC@CCBBDCC?B@A@@CBB>AABI>BBDCEF?CCBCCCCC@BBC@CCAAB@BBBB@BA<AA@@
@ATNG8:04780:01703
GATGGTAGTGTCAGTGCGCGTCGTCCAGAAGATCAGGAACTCTAGAAGAATTCAGATTTTTAACACGAGAGTAAACGTAAAAAGAAGGTTTTACAAGACTCACGTTAACAATATTGCAGCAGTACGCACACAATCGAAGCGCAGTAAGGATGTCTAGTGTAACTAGCAAGAATACCACGAAAGCAAGAAAAAGAAGTACGCTATTAACTATTAACGTACCTGTCTCTTCCGAAACGAATTAGTACGAGAGAGCACACGTGTCTACATCGTTATCGGAAAGTCT
+
CCBB?B@AADCCCCBCCDCCABBCC@CCE?CCCCBB?B>AAECCBA?BC@C@BBBBBAAA2C?AA@?ACBBBBB=??>@@@@0>B=?:@@>7@BC@DABBFDCCC?B@BC@BBC?CC@@ACCBCBBDCCCBB?CCAA?ABBBBBAB>C@CBBBBBCDCCCA?BBBB@@?BB>>>>?BBBDD=A<;588888(8=99ABGCBBBC@C?BB@@=@?CCCCD?CCCCAA@=@=@AA9??>9>=?@ABCDDDBB?@@BBBBCAAAAACCCAAAC?AAAC?BB;====
@ATNG8:04787:01694
GATGGTAGATACTCGCTGATACACCCAGAAGATCAGAACTCTAGAAGAATTCAGATTTTTAACACGAGAGTAAACGTAAAAAGAAGGTTTACAAGACTCACGTTAACAATATTGCAGCAGTACGCACACAATCGAAGCGCAGTAAGGATGCTAGTGTAACTAGCAAGAATACCACGAAAGCAAGAAAAAGAAGTACGCTATTAACTATTAACGTACCTGTCTCTTCCGAAACGAATGAGTACTACTCTCAGAGACACACTACCATCGTTATCGGAAAGTCT
+
CBBB?BCCCBBBCCBCECDCCCBBB=BDD?BBCCCCC=@ABBCBA>AB?B@AABBBBBB3B@BBAABBBBBB?6<=::;;;*;A=A5;;05<<7<666CBCCC@C@CD@BBB=@ACCDCCC@@BEDDCCC?BBBB?BBBDBBBB=@=@9:;@BCCCCC@DDDDCC@AA>ABB@BB:9957=;<@AAAA2@A=A??@BABBB8;8;>@A5:7;@CCC@BBA@@@@<?;@AA=B@@=ADCCCCCCAAABCCBB@@@BBBBC?@@<A@@>><>@@?:=<19999
@ATNG8:04787:01729
GATGGTAGCACGAGTCACTCATATCCAGAAGATCAGGAACTCTAGAAGAATTCAGATTTTTAACACGAGAGTAAACGTAAAAAGAAGGTTTTACAAGACTCACGTTAACAATATTGCAGCAGTACGCACACAATCGAAGCGCAGTAAGGATGGCTAGTGTAACTAGCAAGAATACCACGAAAGCAAGAAAAAGAAGTACGCTATTAACTATTAACGTACCTGTCTCTTCCGAAACGAATGAGTACTGCGTCTCACTCTCGCCTACCATCGTTATCGGAAAGTCT
+
BBBFADCCBBBBBBCCCBBBCBBBD@BBB?CCCC@A>A>BBCCCCC@BB?BABAA9:9:9):=ABEABACCBBB;@@:;<<<);@=>9>>?7?<?:><<ADDBBC@B@BB@BCC?BBBBBCCCCCCCBBBBB?CCCC>A???BBCC?C@CCB@BCCCCCDD@CBAAAC?CD?A?A>ABFFC>A@@<@AAAB3BC@D>>>AB@AE:><>>=<594:@BCC?BBCBCAA:;::DF>BAA?BBAAACCCCCCCCCD@@@CCCBD@CBB?BDCCC@CCBC?BA=BAAA
@ATNG8:04792:01702
GATGGTAGCGAGCGAGTGTGTATACCAGAAGATCAGGAACTCTAGAAGAATTCAGATTTTTAACACGAGAGTAAACGTAAAAAGAAGGTTTTACAAGACTCACGTTAACAATATTGCAGCAGTACGCACACAATCGAAGCGCAGTAAGGATGGCTAGTGTAACTAGCAAGAATACCACGAAAGCAAGAAAAAGAAGTACGCTATTAACTATTAACGTACCTGTCTCTTCCGAAACGAATGAGTACAGAGAGTACGATATGTCTACCATCGTTATCGGAAAGTCT
+
BC@?=AADCCCAAAA@BBCCCCECD@ECB@BBCCBB897<ABBBB@>@C=@<??CBBDDD5C@BBFCCCC;<;B9AA;;;;;$9@;@=BCC9CCD@CB=;:AA??>?<CD@CAB?BCBBBCCCCBBBBCBBB@BBBC?A@BCDCCB@B?BCB>BCA@@BBC@BBBBBC@CC>AAC?DBA@@7?<=9<>@@@.?A=?:99BBCAB>B?BBBB?@=A@CCC@CGCCBBB@B@CCE?CCC>A@BBBBBBBBBBBCBBBCBBBBBBBBB@CBBBB@BB??=BD:<888
@ATNG8:04792:01709
GATGGTAGTACATGATAGACGACACCAGAAGATCAGGAACTCTAGAAGAATTCAGATTTTTAACACGAGAGTAAACGTAAAAGAAGGTTTTACAAGACTCACGTTAACAATATTGCATCAGTACGCACACAATCGAAGCGCAGTAAGGATGGCTAGTGTAACTAGCAAGAATACCACGAAAGCAAGAAAAAGAAGTACGCTATTAACTATTAACGTACCTGTCTCTTCCGAAACGAATGAGTACAGAGAGTACGATATGTCTATCGTTATCGGAAAGTCT
+
CCAA?CDECCCCBCBCBCCCBBBCB?CBD@CCCD@@>@>BBCCCCC?CC=B@A?@:;;;;*;<@CEEDCAB9990;A;;;;.5?5>.999&5<<8;B<B?DCAA?A@CCAAAC?AAADDBBBBBBBBB@@@>?@?A<AA@AAB>A:@=@==:=BBBBACA>A@AAAA7;;:?AA;<<===3989466666(6=:A;;:B@@=?7?<A@AA9>:>>CCCACBBCDCB@B@BBB>BBB?BACBBBCBAAACCAABBB@@ABBBBBABAC>BBBB>?=8?<<>
@ATNG8:04795:01704
GATGGTAGTGTCATATGAGAGTGTGTACTCATTCGTTTCGGAAGAGACAGGTACGTTAATAGTTAATAGCGTACTTCTTTTTCTTGCTTTCGTGGTATTCTTGCTAGTTACACTAGCCATCCTTACTGCGCTTCGATTGTGTGCGTACTGCTGCAATATTGTTAACGTGAGTCTTGTAAAACCTTCTTTTTACGTTTACTCTCGTGTTAAAAATCTGAATTCTTCTAGAGTTCCTGATCTTCTGGTCTACTACACTGTACTCTACCATCGTTATCGGAAAGTCT
+
CABB?=;??@;===<<;;;><<AC9:;CC;;;?BBBL>BB?B>AACCCCI?CBC;;699AA<B;C@BBBGCBBBB@BBBCA0<;7;ABC;@@BB@CED?BB9<;;ACB?CDBBBBBB?BAB?B@CCBBBABJ:;<GHGIBBBBB;;;CCCCCCBC>BAC@CD@C@BBB<<<FCC?CBBBB8C<@<;;;;;*;A@@@:@@A;;;B;9929595$59==:=<9>C?CC@B@?@=A=ABABBB::;@;@@ABCCCDCCDDECGJCCCC>BCB;;:;CBC?BB=B;;<
@ATNG8:04750:01764
GATGGTAGATACTCGCTGATACACCCAGAAGATCAGGAACTCTAGAAGAATTCAGATTTTTAACACGAGAGTAAACGTAAAAAGAAGGTTTTACAAGACTCACGTTAACGATATTGCAGCAGTACGCACACAATCGAAGCGCAGTAAGGATGGCTAGTGTAACTAGCAAGAATACCACGAAAAGCAAGAAAAAAGAAGTACGCTATTAGCTATTAACGTACCTGTCTCTTCCGAAACGAATGAGTACTATAGACTATCTGAGACTACCATCGTTATCGGAAAGATCT
+
AAADADA?@CDCCBC@ABBCBBDDD=BBC?CAAACCAC@BBBAABB?BB?C?BB???BBE3C?CAABBBA???A8@8;9999'9939.555&5<>4;;><:::/0+/3:9<?>>;998?@?;@AA987?898=@@AB>AACCCBBB?B>AAA;@@BBB?>>?BB?A@@<@E<;;;:::8888(8:91//////%-7,----97>>A:?A??::5:5:>??@<@>=>>@F=A8<<D:@@A:=;;;?@AAAAABC;;;<AADBBBAAAC@A?9::3::9?199.0////
@ATNG8:04751:01733
GATGGTAGGCGTGTGAGAGTCTGCCCAGAAGATCAGGAACTCTAGAAGAATTCAGATTTTTAACACGAGAGTAAACGTAAAAAGAAGGTTTTTACAAGACTCACTTTAACAATATTGCAGCAGTACGCACACAATCGAAGCGCAGTAAGGATGGCTAGTGTAACTAGCAAGAATACCACGAAAGCAAGAAAAAGAAGTACGCTATTAACTATTAACGTACCTGTCTCTTCCGAAACGAATGAGTACGATGAGAGAGCTCTCTCTACCATCGTTATCGGAAAGTCT
+
@@@B?B@?>@CCBBBCCBBAAA;55)59949;BA@C@C;;;CBBDC@@A=@?AAAABBBB1B>BBBCBBB>??B;AA:99:9.:A;B9>==<$3396======233,3433,385/58;<<<;>>==>>888B;>>@@<>>ABBB??;?=@>><==<A=<=@9@?<;AA?BC@CCC@CCAAA<@@A?BCBAA0:949?>@ABBBB@C@BCBC@C=@?BBC?BBBBCBB?C?CCC;@<;9<BBDIBCBABABMA@AB@??BB??@CD?BAABF@GEBB?BB=BCCB
@ATNG8:04751:01767
GATGGTAGTATATCGCGTCGCTATCCAGAAGATCAGGAACTCTAGAAGAATTCAGATTTTTAACACGAGAGTAAACGTAAAAAGAAGGTTTTACAAGACTCACGTTAACAATATTGCAGCAGTACGCACACAATCGAAGCGCAGTAAGGATGGCTAGTGTAACTAGCAAGAATACCACGAAAGCAAGAAAAAGAAGTACGCTATTAACTATTATCGTACCTGTCTCTTCCGAAACGAATGAGTACTGTATCTATGTGTGCGCTACCTTCGTTATCGGAAAGTCT
+
959A:?BB@A;66DCCDCC;;=DDH@BBD@BAAA@@<@?BBAAACC@CCAD@CBD@@@@@1@@DCBBBBBA???9?ABBBBC2BB>C>BBB9CCC@BDCCCCC;;8;?BB=B@@;??A>@@CCBABCCBBBC@CCCC@AAAAAA@B=A=B;;:;BCCCCCC?BBC@@??BB=????BBCCC<??=;::999(0>;>000====A16.59::58:>:885;>>888@@=A=?@?9>??9>>>>@??@@>>??AA???A888=>=>>=A=AAC?BCDC=AA8::AB
@ATNG8:04751:01771
GATGGTAGTGCGTGAGAGAGAGACCCAGAAGATCAGGAACTCTAGAAGAATTCAGATTTTTAACACGAGAGTAAACGTAAAAAGAAGGTTTTACAAGACTCACGTTAACAATATTGCAGCAGTACGCACACAATCGAAGCGCAGTAAGGATGGCTAGTGTAACTAGCAAGAATACCACGAAAGCAAGAAAAAAGAAGTACGCTATTAACTATTAACGTACCTGTCTCTTCCGAAACGAATGAGTACTATAGACTATCTGAGACTACATCGTTATCGGAAAGTCT
+
@;@B?BCBBBCCBBBCCDCCCC@@@>ACD@CCCCBB?B@BCCCCCA=AA>C?A@?99999'36<==CDCBA<>>5<9;;>?>,=?<;2999&5@@=BBBCBBDBB@B@BE@CBB=@@AAABCBCCCCCBB@C@DCCC?AABCCCBB>C@CBB@BBBBBDCC@AAAAAA?CD>988<>>888*9==9999999%0>;=0/0@?BBA;@;@ABB7<7;@CBC@BDDCBCC=@=?A?;99:6:@@@BBBBAABCCBBBBCCCBAABBBBABCBC@BBBB?AA<A??=
@ATNG8:04759:01744
GATGGTAGATACTCGCTGATACACCCAGAAGATCAGGAACTCTAGAAGAATTCAGATTTTAACACGAGAGTAAACGTAAAAAGAAGGTTTACAAGACTCACGTTAACAATATTGCAGCAGTACGCACACAATCGAAGCGCAGTAAGGATGGCTAGTGTAACTAGCAAGAATACCACGAAAGCAAGAAAAAGAAGTACGCTATTAACTATTAACGTACCTGTCTCTTCCGAAACGAATGAGTACTACTCTCAGAGACACACTACCATCGTTATCGGAAAGTCT
+
AAAB@BEDDDCCCABAABCCCCCCC?CCC?BBCC:98:?CBCCCCA?AB>B>><>9999*9<@A@AABBCBB@8@AAAABA2AB<A5;;7;BEACCCGCFEA@?AACC@CCC>@@BCCCBBDDCCBBBCDACC??>ACCAAA?>9@=@@@<@BBBBCCC@CCADAA?CC?BAB=@@999+9==;@ABBA3AA<?:99BBB>>:>=BC@@<@<?>B@@=@@A@@AB?B?BCD>C??=ACBBCBCCCCCBBBAAAAACCDBB=>><?AAAB=>??B=DD7;778
@ATNG8:04760:01764
GATGTAGTATATCGCGTCGCTATCCAGAAGATCAGGAACTCTAGAAGAATTCAGATTTTTAACACGAGAGTAAACGTAAAAAGAATGTTTTACAAGACTCACGTTAACAATATTGCAGCAGTACGCACACAATCGAAGCGCAGTAAGGATGGCTAGTGTAACTAGCAAGAATACCACGAAAGCAAGAAAAAAGAAGTACGCTATTAACTATTAACGTACCTGTCTCTTCCGAAACGAATGAGTACGAGAGAGCACACGTGTCTACCATCGTTATCGGAAAGTCT
+
BCBBBBCDC?@@CDDBBBCCCCCC@CBB@BAAA:;9;?AAFCCCC@CE?C?BAACCCCC3C?CBBCCCAABCD>BAAAAAA0BB?CCCGD9BBCACCCCCBB999;@CC@DA@>ADCCCBBBDCCCCCCCD?CCBC?BABBBBBB?C?C?@?@CCCDCCC?CBCBBB@AA>ADD<??AA@;?>>;==>==>&=A>B?@@BB??@3858ACB;><>?CCC?CCCC@@@@C>@@B<A@A@AAABBBBB>>>A>889>>?ABBBCCBB@@??;?=?BBC?BA<@@@@
@ATNG8:04763:01748
GATGGTAGCACGAGTCACTCATATCCAGAAGATCAGGAACTCTAGAAGAATTCAGATTTTTAACACGAGAGTAAACGTAAAAAGAAGGTTTTACAAGACTCACGTTAACAATATTGCAGCAGTACGCACACAATCGAAGCGCAGTAAGGATGGCTAGTGTAACAGCAAGAATACCACGAAAGCAAGAAAAAGAAGTACGCTATTAACTATTAACGTACCTGTCTCTTCCGAAACGAATGAGTACTGCGTCTCACTCTCGCCTACCATCGTTATCGGAAAGTCT
+
BAA??BBCCBBBDCBCCCCCBCBBC?CCC?CCCDBB?C@CDBBBCC@CC?B@BABCBBBB3B@CCBCAACBBBD>C?@ACCC5BC@C7;;;6;CCAAABCEECCC@B>BC>@@A?BB@AACDCCDCCCBBBB?CCBB>A@BBBBAB>CACA@?ACCCCCCB?AAABB@BB?BAA>ABBAA9>9958CDFE2BB?BBCBCBBBC:;7;B??<?@BCCBB?BCBD@AA?B?BDD>BCB?ABBDBBCA@@BBBBBBBBA@@BC>BBB==>BBD?AA>>;AE:>;:8
@ATNG8:04765:01779
GATGGTAGGCACTGCGCACACATCCCAGAAGATCAGGAACTCTAGAAGAATTCAGATTTTTAACACGAGAGTAAACGTAAAAAGAAGGTTTTACAAGACTCACGTTAACATATTGCAGCAGTACGCACACAATCGAAGCGCAGTAAGGATGGCTAGTGTAACTAGCAAGAATACCACGAAAGCAAGAAAAAGAAGTACGCTATTAACTATTAACGTACCTGTCTCTTCCGAAACGAATGAGTACACACTCTCATATGACACTACCATCGTTATCGGAAAGTCT
+
94887<<A>A;94;::<<=@BC;99)5>?39@A@;:292:;5555506<8=849499:99$4.3888::<554?6;;:9444$456;8=??2CCB@AA99:==8:).).--58178>=C@;;>@@>BB??>799992494344457?8@99.9>>:????<000===<A>;>73.3::::26//(/;;;@0:;;965?@@@AB=A=886A<A=AACCC?BCDCCDD?C?BBB>BAB>AABBCCBBBBAAABBBA>=@@@0//6616988:8;;;?5<>7>000
@ATNG8:04767:01762
GATGGTAGTATATCGCGTCGCTATCCAGAATATCAGGAACTCTAGAAGAATTCAGATTTTTAACACGAGAGTAAACGTAAAAAGAAGGTTTTACAAGACTCACGTTAACAATATTGCAGCAGTACGCACACAATCGATGCGCAGTAAGGATGGCTAGTGTAACTAGCAAGAATACCACGAAAGCAAGAAAAAGAAGTACGCTATTAACTATTAACGTACCTGTCTCTTCCGAAACGAATGAGTACATAGATATACGTATAGCTACCATCGTTATCGGAAAGTCT
+
A;>B?BBCCCBBCBCCCCDCBBBCD@BAC?AAAFBB?A@BBDBBBC?CC@D@BBBBCCCC3C@DDAACCDDAA@<@A@BBBB5AA>A5;;;6;CD@CBBBCBBBB>B@DE@CBB>@?BBBCCCCCCBBDBBB@CCCCBAAABCBBB>A?ABA?BBBBBCAA?ACC@@??CC?@@B?AA>=<3=8818:::;+6>6;///==ADB8;7;A>>9=:>@DED?CCCCAAB>@>@CD>DBA?ABBBCCCACCAAACCCBBABAABBBBA:@>@AB>AABA?CD<C888
@ATNG8:04775:01735
GATGGTAGGCGCATACATACGCGCCAGAAGATCAGGAACTCTAGAAGAATTCAGATTTTTAACACGAGAGTAAACGTAAAAAGAAGGTTTTACAAGACTCACGTTAACAATATTGCAGCAGTACGCACACAATCGAAGCGCAGTAAGGATGGCTAGTGTAACTAGCAAGAATACCACGAAAGCAAGAAAAAGTAGACGCTATTAACTATTAACGTACCTGTCTCTTCCGAAACGAATGAGTACGTGTGCGACGTGTCTCCTAAATCGTTATCGGAAAGTCT
+
555;7=?A8;6=B@@==?@=696?8<<<266<<<B?C?BBCDCCC>@@>A:==A;;;;;*;;@CAA;0.--88,-------$-5068@>>2=<<9;@@?;<<?>:<600+06659=???@@@ABAABB@A>800//)/0/??==<7@:>55.555;<5558=<???>:=92998-33333(3393?====+996///993348>488::281665--(----;;=8<8<==2;44.488889;5339933333;6668;)///(/967188575;;-222.
@ATNG8:04777:01779
GATGGTAGTGTCAGTGCGCGTCGTCCAGAAGATCAGGAACTCTAGAAGAATTCAGATTTTTAACACGAGAGTAAACATAAAAAGAAGGTTTTACAAGACTCACGTTAACATATTGCAGCAGTACGCACACAATCGAAGCGCAGTAAGGATGGCTAGTGTAACTAGCAAGAATACCACGAAAAGCAAGAAAAAAGAAGTACGCTATTAACTATTAACGTACCTGTCTCTTCCGAAACGAATGAGTACGTGTGACGTACGTGAGCTACCATCGTTATCGGAAAGTCT
+
//::6:<B665<;<///75------38::66666<>7<7;;==<55.4:38288:88888'8489;<:88;:;=5333::99)99494>?@1<<8:==@A?==//)/1///77)./::D:99;;<<<=B@A;?@@@?@@@B@;:::<:@00+0;@<>>AA<@AABBB@BB?@@>:<<7778*8992989898%9?;?989A9:79371799949699BBA<@@>><9:29:777*4=;8B??=>88777;7::;;<;;;<55488=7:::==7:::;.33,3;78
@ATNG8:04778:01760
GATGGTAGGCGTGTGAGAGTCTGCCCAGAAGATCAGGAACTCTAGAAGAATTCAGATTTTTAACACGAGAGTAAACGTAAAAAGAAGGTTTTACAAGACTCACGTTAACAATATTGCAGCAGTACGCACACAATCGAAGCGCAGTAAGGATGGCTAGTGTAACTAGCAAGAATACCACGAAAGCAAGAAAAAGAAGTACGCTATTAACTATTAACGTACCTGTCTCTTCCGAAACGAATGAGTACGATGAGAGAGCTCTCTCTACCATCGTTATCGGAAAGTCT
+
?A@C@CBB@BABBCBBCCCCCCBBB=ABC?BBABBB>BBCCCCCCD@CC?C?BBCBBCCC2B?@AA?@?BCCEA<A???@@@,00,0:@@@5?@A=BAAAA?=77088::4;>>9?>>>>@@@@@?AA?>>>:>??B9<<=>??886:=A<@>ABBBBBB@<>>>?AA>AC@CCC>@?:66.///)/<:>=,661;>>AAA>>><><AAAA=A=<==>>=???A???7:7;=D:BBB??@?B@@@FD?????BB@??AAA@@???=AA???=CBBB?BB:B?;;
@ATNG8:04780:01737
GATGGTAGCTCGCTGATGATATCTCAGAAGATCAGGAACTCTAGAAGAATTCAGATTTTTAACACGAGAGTAAACGTAAAAAGAAGGTTTTACAAGACTCACGTTAACAATATTGCAGCAGTACGCACACAATCGAAGCGCAGTAAGGATGGCTAGTGTAACTAGCAAGAATACCACGAAAGCAAGAAAAAGAAGTACGCTATTAACTATTAACGTACCTGTCTCTTCCGAAACGAATGAGTACATAGATATACGTATAGCTACCCATCGTTATCGGAAAGTCT
+
88;;:<<D@665=<<55/75-------706:?<AB?B?A@A<<;C@ED@C?@?@BBFEE3D>AABAA@AA:992:@CABBB1CB?B?BED:BBDADCCCDCCCC?C@CC@CAA>AACCBCBCCECBBCCBC?CCCC?AABBCBBB?B?B??<@AA@ACBB?BBCBCA?CC>ACC?A@9::,8<<8==???.?A>AAACBAAED;?;?@@A:>:=@BEG@BCCAA@@;<<>>>9>==3::<<=A99:@BCCCCCC975=779;656(6796=>@::=7::37555
@ATNG8:04783:01765
GATGGTAGGCGTGTGAGAGTCTGCCCAGAAGATCAGGAACTCTAGAAGAATTCAGATTTTTAACACGAGAGTAAACGTAAAAAGAAGGTTTTACAAGACTCACGTTAACAATATTGCAGCAGTACGCACACAATCGAAGCGCAGTAAGGAGGCTAGTGTAACTAGCAAGAATACCACGAAAGCAAGAAAAAGAAGTACGCTATTAACTATTAACGTACCTGTCTCTTCCGAAACGAATGAGTACGATGATATCTCGTGTGCTACCATCGTTATCGGAAAGTCT
+
::>@9><B?A@<A@=A;:;A995<;2;5;49@?BACBC@DDCBBCC@DC@C@DDCBDBBA0@;>?>@@ACC@@@8<<??BBC3BB@D>AAA6@AB5:9A@@AA>>:=<<D<@>>8=;:;>@BB@@??>==;:5:;;939;::=<9:5:888188=>=;:;5;99:AA?CA=??@<:;:AA2685655555'55+5779799//*/7<<?A7:6:===?<?@AB???;@<@AB:AGDA;;;BBBCCCCCBBBBBBCC@@????BC?BBA??=?BBC?BA=AAA>
@ATNG8:04787:01738
GATGGTAGTATCTGCACACTCTGTCCAGAATATCAGGAACTCTAGAAGAATTCAGATTTTTAACACGAGAGTAAACGTAAAAAGAAGGTTTACAAGACTCACGTTAACAATATTGCAGCAGTACGCACACAATCGAAGCGCAGTAAGGATGGCTAGTGTAACTAGCAAGAATACCACGAAAGCAAGAAAAAGAAGTACGCTATTAACTATTAACGTACCTGTCTCTTCCGAAACGAATGAGTACACATCGTCGTGTCGTGCTACCATCGTTATCGGAAAGTCT
+
A<@?<?<@@@BBABBBBB666<>==86968<<BB@@>?=AAB;;:D@CC>A=@@@::998)9<@@???>A;;:>50/0/777'77)4.55)5>>9><<<=<;9=2:2:43=<=<@@99::99>CCCCB@@@?CBBA<@@;;;AA@30+000+0<;;>>?A?CBA>>?<>>>AA@>AA>=>577349<ABB1BA;<<A@><57<7<4565>6:2:9?>>:=:555;:7>6743(39:7<<==B=>>BA??>ABBBBB@A9897?>8@>>><<@@AB@BC>AAA>
@ATNG8:04749:01789
GATGGTAGTGCGTGAGAGAGAGACCCAGAAGATCAGGAACTCTAGAAGAATTCAGATTTTTAACACGAGAGTAAACGTAAAAGAAGGTTTTACAAGACTCACGTTAACAATATTGCAGCAGTACGCACACAATCGAAGCGCAGTAAGGATGGCTAGTGTAACTAGCAAGAATACCACGAAAGCAAGAAAAAGAAGTACGCTATTAACTATTAACGTACCTGTCTCTTCCGAAACGAATAGTACGAGAGAGCACACGTGTCTACCATCGTTATCGTAAAGTCT
+
@>@A7@CBBBC@AACCDDDEDCA@?>ABB@CCBB998;?BBBCBCC?CA=C?CBA88788)9<BBBBCBBBBBA9>>::;;.9B=?8@@?7@BC@CBBBCEDED@C@BB?BCC>A@BBBDCCCCDFDCCAB?BCBB@BBBBEBAB>B@CBB?BCCCCCCC@BBBBBB@BB?AAB@CC@@@:?>>;9:999(9A;@:::BCBCC;@;AABD:=:=ACBC?BDCCCBB?B?BBD>CCD>AACDBBCCCBBBBBBCCCCBBBCCCC?C>??B?BBBBACC>D???
@ATNG8:04753:01821
GATGGTAGCACACGAGATCTCATCGTACTCATTCGTTTCGGAAGAGACAGGTACGTTAATAGTTAATAGCGTACTTCTTTTCTTGCTTTCGTGGTATTCTTGCTAGTTACACTAGCCATCCTTACTGCGCTTCGATTGTGTGCGTACTGCTGCAATATTGTTAACGTGAGTCTTGTAAAACCTTCTTTTTACGTTTACTCTCGTGTTAAAATCTGAATTCTTCTAGAGTTCCTGATCTTCTGGGCAGACTCTCACACGCCTACCATCGTTATCGGAAAAGTCT
+
///?:<BCCB;:;<<<BBCAAA<<=@;;;==>4;9C@8@DADAAA@BB@@;><@?B>B=AACC@C>AAAAABA<>59877(396;BBC>BBBB????=AA>????><5<?9978?@:=@@<?;<@///8993<;6605;99///:97;;====C5;;=:=A=B=B===>;;:99;9<9<.;6<79:;:;+:<=<<5=<=<=<A=::0888)8:;;@<@<>>;=>@@;;<=A:>>AA>>:>@AA7>=:977///<==BA@=@@@=@>>>@=?>>>1888,8===
@ATNG8:04759:01820
GATGGTAGACACGTGTGCTCTCTCGTACTCATTCGTTTCGGAAGAGACAGGTACGTTAATAGTTAATAGCGTACTTCTTTTTTCTTGCTTTCGTGGTATTCTTGCTAGTTACACTAGCCATCCTTACTGCGCTTCGATTGTGTGCGTACTGCTGCAATATTGTTAACGTGAGTCTTGTAAAACCTTCTTTTTACGTTTACTCTCGTGTTAAAAATCTGAATTCTTCTAGAGTTCCTGATCTTCTGGTCTACTACACTGTACTCTACCATCGTTATCGGAAAGTCT
+
@::C;CBAACDCDBBAAAACCCCCCBAAECDC@CCCC=BC?C?BBBBBCC@BCB:87:?CC??=?@CBBAABBCD@BBBBBB)BB?BAAB=BDCC@BA@;??7989ACC?BABBB>>><<<=<?<@AA@@>>>;?@??:==A?<<===@@@A=>=?=<=<<AA=A;A?????AAA<???CC5B=B<>>>>=/=A::90:::888@<==<@@AA/@>>>A<A=??;?@??;;;8=8==@A==7;;A=AAB@;:;@@@???@@@A>7727---3-3;992;=4=@?=
@ATNG8:04760:01802
GATGGTAGAGTACAGTGTAGTAGACCAGAAGATCAGGAACTCTAGAAGAATTCAGATTTTTAACACGAGAGTAAACGTAAAAAGAAGGCTTTACAAGACTCACGTTAACAATATTGCAGCAGTACGCACACAATCGAAGCGCAGTAAGGATGGCTAGTGTAACTAGCAAGAATACCACGAAAGCAAGAAAAAGAAGTACGCTATTAACTATTAACGTACCTGTCTCTTCCGAAACGAATGAGTACTACTCTCAGAGACACACTACCATCGTTATCGGAAAGTCT
+
777@@AABCECBBBBCCCCCCCCCC@CCC@CBBBBA>A@BBBCCBB?BC?B?@??99999(99>@ABBBA?;;<5:8;;::9'9?;>;999)9AA;@ABAA@@9;4:;>?<A@@659CCBBBBDGGGBBBEDAB@A@?CBBBDA@?=@?BAA>B@@@ACCC@CCBBBCABB?BBB?AA99929@@;=????.?@=??BCBB???7;8;?A@5;7;=BCD?BCBBB@A6;9:@D;B::6:??@ABDBBACBBBBBAAABBBBAA@B>C@@;;8;?@C=BB688:@
@ATNG8:04764:01813
GATGGTAGCTATACGTATATCTATGTACTCATTCGTTTCGGAAGAGACTGGTACGTTAATAGTTAATAGCGTACTTCTTTTTTCTTGCTTTTCGTGGTATTCTTGCTAGTTACACTAGCCATCCTTACTGCGCTTCGATTGTGTGCGTACTGCTGCAATATTGTTAACGTGAGTCTTGTAAAACCTTCTTTTTTACGTTTACTCTCGTGTTAAAAATCTGAATTCTTCTAGAGTTCCTGATCTTCTGGATAGCGACGCGATATACTACCATCGTTATCGGAAAGTCT
+
;::@>BABCBCCBCBCDCCCCCAAAEDDBBBCAICCC>CE@CABBBBBBC@CECBB@B>A@BB?B@CBBAAACCC?997878$9;4?=>><5?BAB?AAD?BB598?BBB?BBBBBAA@?BAB<A;AAAA??>><@DAA;>>C>>;:;@AC===;;>8:;?<AA<A<AA?>>>BAA<A@@@@5@=B;>>===='<>6660667//.865919999+7<::=:@5@A;A@??;;;<><>AAAAA;?7618@>=>??==>>>AA>>>@@@<@@>?>9>@??;AB:A666
@ATNG8:04765:01813
GATGGTAGGACGAGCGTCTGAGAGGTACTCATTCGTTTCGGAAGAGACAGGTACGTTAATAGTTAATAGCGTACTTCTTTTTCTTGCTTTCGTGGTATTCTTCTAGTTACACTAGCCATCCTTACTGCGCTTCGATTGTGTGCGTACTGCTGCAATATTGTTAACGTGAGTCTTGTAAAACCTTCTTTTTACGTTTACTCTCGTGTTAAAAATCTGAATTCTTCTAGAGTTCCTGATCTTCTGGGTGGCTACAGTCTCTCTAATCGTTATCGGAAAGTCT
+
A<<>:;;;:>====<CCCCCABBC@DCCBB:;7;AAB=CC@D?BBBCDDC@BBBDGAC@CDBB@CBHHEEGICCB@BCCCC5CD@C@AA=@ABC@CBB@DD@BCCCC@;;;BBBBC@CCC?C@BD?@9::B?BABB>BBBBBCBBB;;;@@@@B?CCC@BA=A@BBB;;;BBBABCDFE;B>B=;;;;;*;CCCD>CCCBCBICCE>BBBB0BB@AC?A?AB@DBBBBBA>A>AAABAB=@;;;0;A>ADCAAABBCDBBBCAGGCC@CCBB@BC>C<;;
@ATNG8:04780:01827
GATGTAGTGTCATATGAGAGTGTGTACTCATTCGTTTCGGAAGAGACAGGTACGTTAATAGTTAATAGCGTACTTCTTTTTCTTGCTTTCGTGGTATTCTTGCTAGTTACACTAGCCATCCTTACTGCGCTTCGATTGTGTGCGTACTGCTGCAATATTGTTAACGTGAGTCTTGTAAAACCTTCTTTTTACGTTTACTCTCGTGTTAAAAATCTGAATTCTTCTAGAGTCCTGATCTTCTGGACGACGCGCACTGACACTACCATCGTTATCGGAAAGTCT
+
>444449=A@@@@@BAAABCHCCDC955:5506>>?7>><=:===CDDC@CBBCCAC@A@CD@E@B@@BCAA@C>AAAAA,A@@ABBA<BBAA7;;A=@A8;;AJCC@CCECCICC@;::@C@BC@@>A;;7;CCC?CBBBCBCCCBBBBDBBB@@A@@BB?B>BBBCCCDCC@CBBBB5@<A<@@DEE5ABCEE=A@CBCBCABBAGHIG5CBBAAFDACC?AACCCBBCA@@@CBA>ACC@BC;;;CBBBBBBBBCCCCCC?BBB@@=@BBB>AA7;;;;
@ATNG8:04785:01799
GATGGTAGGCGTGTGAGAGTCTGCCCAGAAGATCAGGAACTCTAGAAGAATTCAGATTTTTAACACGAGAGTAAACGTAAAAAGAAGGTTTTACAAGACTCACGTTAACAATATTGCAGCAGTACGCACACAATCGAAGCGCAGTAAGGATGGCTAGTGTAACTAGCAAGAATACCACGAAAGCAAGAAAAAGAAGTACGCTATTAACTATTAACGTACCTGTCTCTTCCGAAACGAATGAGTACGATGAGATCTCGTGTGCTACCATCGTTATCGGAAAGTCT
+
@:?C@BBB@CCCBCBCDCJCBBBBB7ADCA@AAAAA=A@BBBCCDB@BB?B@BBDBBBBB2B@CCCBABCCBBB>BBBBCCC38859@DED9BBC@BB??@CA>>:><?D:>=>:=?AA@:::@BBB@?=??=BA>><>@@A>===;?;?AB?BABBBBB><>@@ABC?BB>BBB<??0//)///)/;===,661;AA@@@???<?<?>>=<A<A????<A@><<993:9===4=993:==@@BAABBAAA@??;;;AAAA?AA@;A@@;;7>>??:>>7>A>>
@ATNG8:04785:01806
GATGGTAGCGCATATCAGCGCAGCCCAGAAGATCAGGAACTCTAGAAGAATTCAGATTTTTAACACGTGAGTAAACGTAAAAAGAAGGTTTTACAAGACTCACGTTAACTATATTGCAGCAGTACGCACACAATCGAAGCGCAGTAAGGATGGCTAGTGTAACTAGCAAGAATACCACGAAAGCAAGAAAAAGAAGTACGCTATTAACTATTAACGTACCTGTCTCTTCCGAAACGAATGAGTACAGAGAGTACGATATGTCTACCATCGTTATCGGAAAGTCT
+
///739/54<<A;;:CB@ABBAAAA<BCC@BA@@BB>B?ABBBBBB?AA>A;>??<;;;;*;;@@BCCCHDCCC=BC;;;;;*;C;@=ABB9BCC?;<;BACC@@?@@BBCCDE>@?BBBBBCBBCBAA@?=9>>:949CA>@@0/,0=@@B@BBBBBDBB>A>@>>>=>>;>?@<@A?>=3=8818>@AA/AA<@999;>888;?=A8888=7=>BCC@CBBBA@B@E@CBC>BCC@;<;AACBBBBBCCAAABBBBBCCCBBB?BAAAC?CB9999D>????
@ATNG8:04788:01791
GATGGTAGTACATGATAGACGACACCAGAAGATCAGGAACTCTAGAAGAATTCAGATTTTTAACACGAGAGTAAACGTGAAAAGAAGGTTTTACAAGACTCACGTTAACAATATTGCAGCAGTACGCACACAATCGAAGCGCAGTAAGGGTGGCTAGTGTAACTAGCAAGAATACCACGAAAGCAAGAAAAAGAAGTACGCTATTAACTATTAACGTACCTGTCTCTTCCGAAACGAATGAGTACAGAGAGTACGATATGTCTACCATCGTTATCGGAAAGTCT
+
=::B@BCCECCCBBAFBCCC9;:CC@CDD@CCCDBB@C@CCCCCCD@BB?A?BBCCCCCC3C?CCCDAA@@555)599=?@@2==7@;@@@7ACG@CBBCCDF??<@?BC?BBB?BDDBAACCDDDCCCCBB?BBBB>BBBBC@==29:0;;5;@CDECCC@CAAACC@CC@BAB@BB???9???=ACEEG3??=?BBADCCCG@B@BBBA?A@CCDBB?BBBB@A@=A>ACE>CAA?ABBBCCCB@@@@BBBBA>>??ABA>=><@AAA?;CCAA?AE>CB88
@ATNG8:04749:01848
GATGGTAGCGCGACGAGCGTAGACCCAGAAGATCAGGAACTCTAGAAGAATTCAGATTTTTAACACGAGAGTAAACGTAAAAAGAAGGTTTTACAAGACTCACGTTAACAATATTGCAGCAGTACGCACACAATCGAAGCGCAGTAAGGATGGCTAGTGTAACTAGCAAGAATACCACGAAAGCAAGAAAAAAGAAGTACGCTATTAACTATTAACGTACCTGTCTCTTCCGAAACGAATGAGTACGTGTGCGACGTGTCTCCTACCATCGTTATCGGAAAGTCT
+
ACBB?CBBBBB@@@CDGCCCDBBBB>BCB@CCBC@@<@>AAABB@@>?C?B?AAAAACCC2B>AABBBAABCCC>AACCFEH2BBAMABCB;BCB@CCCBBCC;;6;=AB?BBB?A@BBCCCCCCCEBBBBC?B?@@>C:::DDCC?C@CA@>@BBAAAAA=AAAAAA?BC@:9:=@?=?=5<??:999:::%0>:@000@<?=@6;6:>??8=:=?BBB?BBCCCCB?B?CCC>B?@>?AABCEFBBBAA@?????@B?>><>BB:>=>>C?AA@@;??8????
@ATNG8:04755:01835
GATGGTAGGACGAGCGTCTGAGAGGTACTCATTCGTTTCGGAAGAGACAGGTACGTTAATAGTTAATAGCGTACTTCTTTTTCTTGCTTTCGTGGTATTCTTGCTAGTTACACTAGCCATCCTTACTGCGCTTCGATTGTGTGCGTACTGCTGCAATATTGTTAACGTGAGTCTTGTAAAACCTTCTTTCTACGTTTACTCTCGTGTTAAAAATCTGAATTCTTCTAGAGTTCCTGATCTTCTGGCGCGTATGTATGTCGCCTACCATCGTTATCGGAAAGTCT
+
44445;@B?CCCCBBBCBBBBBBC@CCCCCDEGJAAA>AC?C@CCBBBCC@HEDCC>B@CDDD?D@GEBBCCCCC@CBBBB2BA>@CFKGBBCC@CCHAIFADBBCDDACCCCDBBBACCF@B?BBBBBB@@=@BCA?BBBBBB@@BBDDBCBAA?BBB=@@?B?CBCBC@ABA=A@CDE;G@B?ACC<BDCCIGI?DDDDCCB;;;5;;;;*;CCCA?A@BC@CCCDDCB?B?BBABA@=@@A=ABCCBCGCCBBBA@@C@CAA=@BBAB@CCIC@CI?C;;;
@ATNG8:04757:01875
GATGGTAGTCTCAGATAGTCTATAGTACTCATTCGTTTCGTAAGAGACAGGTACGTTAATAGTTAATAGCTTACTTCTTTTCTTGCTTTCGTGGTATTCTTGCTAGTTACACTAGCCATCCTTACTGCGCTTCGATTGTGTGCGTACTGCTGCAATATTGTTAACGTGAGTCTTGTAAAACCTTCTTTTTACGTTTACTCTCGTGTTAAAAATCTGAATTCTTCTAGAGTTCCTGATCTTCTGGCTCTCGTAGACAGATACTACCATCGTTATCGGAAAGTCT
+
::8A9>?AADCCDCDEBCBA@BBBBBBCBCCB@@@@E=CBBBACGCCCCC@CCDBD8;7;BAB@B@DDBBCA;;;=;;;;.4:39:<>8<===@BBB@CC;;;@B9959A@@@@@@=@AB?B?BEBBBAAA?@@>:4:><<=>@@>??:::;>>9888<@@;A=888@??>;;7;?@ED5A<A;??AAB/AA778-8;==>@=;;:4::::)7998A;?9==:A@>8555+/+/868//-/;=6==:??@B>>>???>688<::57:://-/===9AC:AAA?
@ATNG8:04760:01874
GATGGTAGTATCTGTCTACGAGAGCCAGAAGATCAGGAACTCTAGAAGAATTCAGATTTTTAACACGAGAGTAAACGTAAAAAGAAGGTTTTACAAGACTTACGTTAACAATATTGCAGCAGTACGCACACAATCGAAGCGCAGTAAGGATGGCTAGTGTAACTAGCAAGAATACCACGAAAGCAAGAAAAAGAAGTACGCTATTAACTATTAACGTACCTGTCTCTTCCGAAACGAATGAGTACTACTCTCTGAGACACACTACCATCGTTATCGGAAAGTCT
+
444;7<CDD@CBBBBBCBJCCCCBB@BBCACABBBB?B?BBB???B?BA?B?>>?@@@@A2A?DBAAACCCBBB=AAACDDD0DE?D6:::.;BB?CABAADCCC@B@BCACDD>BAC@@?BBBCCCCBBBB@CBBC?BBBBBBCE@A>BBB?BBDBBBBB?BBBDCB@@A>ABA<@?999,773,3;;;;+3918@AABBBBB?A=@@<?;@;??9<>:@ADA888;@<@BA8?;;8;AAB;;;:::BCBBBBBBBCCBBBBBB@BBBBB?BBCC@CD>??99
@ATNG8:04764:01843
GATGGTACGTGTGTCTCTGAGAGTAGTACTCATTCGTTTCGGAAGAGACAGGTACGTTAATAGTTAATAGCGTACTTCTTTTTCTTGCTTTCGTGGTATTCTTGCCTAGTTACACTAGCCATCCTTACTGCGCTTCGATTGTGTGCGTACTGCTGCAATATTGTTAACGTGAGTCTTGTAAAACCTTCTTTTTACGTTTACTCTCGTGTTAAAAATCTGAATTCTTCTAGAGTTCCTGATCTTCTGGAGATACACATGATACTCTACCATCGTTATCGGAAAGTCT
+
////37---8//////5<5566;<<<><9=;00*0/::3:<6;5555555@7@955<1/)/://)/27;;<5:9;;;?@??:(44.44::1:>>>*0/8(..300)//794555::;99.44424.959/.--,(,2,,(,/;7799995544:445:544744.4398:::==<<8<==<;.;.5.59999*:AABB<;;@A;@ABBB?BB@@0@>999.5.59.5=9?@694584456<;7;99459>::..0.<<>AA@?@@@@?>=:?@=000?<??9:>@?
@ATNG8:04766:01874
GATGGTAGCGCACACATAGATACAGTACTCATTCGTTTCGGAAGAGACAGGTACGTTAATATGTTAATAGCGATAACTTCTTTTTCTTTGCTTCGTGGTATTCTTGCTAGTTACACTAGCCATCCTTACTGCGCTTCGATTGTGTGCGTACTGCTGCAATATTGTTAACGTGAGTCTTGTAAAACCTTCTTTTACGTTTACTCTCGTGTTAAAAATCTGAATTCTTCTAGAGTTCCTGATCTTCTGGACGACGCGCACTGACACTACCATCGATTCCGGATAGTCT
+
:<<>@BBCDCBBBBBCAABCCBB;:6<<=?@?<?;::)4<7=:B=6;9A;7<>=>94=6>0//:2725//9///949;)/////$5::.7//)/75727/.*-8(--//:=8;<<=>>?A?A@B?@;@A@;;::;2:>@@;@@?999999969<@<BC=9:9<@@=A:>@=9:9><>8>@@@@6@:@:4999*48444)99:4=>4455.5555$59955.549<76/////94949:<==B<?@B;?=94944555554::>>?>@5@A@@@B7979?BABAEDE
@ATNG8:04768:01854
GATGGTAGTACATGATAGACGACACCAGAAGATCAGGAACTCTAGAAAGAATTCATGATTTTTTAACACGAGAGTAAACGTAAAAAAGAAGGTTTTACAAGACTCACGTTAACAATATTGCAGCAGTACGCACACAATCGAAGCGCAGTAAGGATGGCTAGTGTAACTAGCAAGAATACCACGAAAGCAAGAAAAAGAAGTACGCTATTAACTATTAACGTACCTGTCTCTTCCGAAACGAATGAGTACGATGAGAGAGCTCTCTCTACCATCGTTATCGGAAAGTCT
+
:;;;@A?@@;=HCCCBBBA>99999.56=6@@B:;6:>:<@ACC;;;(9<6916//00/////#/07;788333;==5=96:::::$0/(/(///&/:;6;=;<;<;9979>@A?@=>77??ADBCBDDBC@CCDDACBCC@BBCBDB@@<A=@@@?ACCCCCBB@BAA@AA@AA>AFG?AB>>>8:9:<@BABB3BB?B??@BBAAB5879A==5;5;=BBCABCCCBBB@B@BB@9A:;6;CAABBCCCCCCBBBBB@??A@@@ABD?BBB@B<??AA?AB=B???
@ATNG8:04769:01840
GATGGTAGTCGCTGATGATATCTCCAGAAGATCAGGAACTCTAGAAGAATTCAGATTTTTAACACGAGAGTAAACGTAAAAAGAAGGTTTACAAGACTCACGTTAACAATATTGCAGCAGTACGCCCACAATCGAAGCGCAGTAAGGATGGCTAGTGTAACTAGCAAGAATACCACGTAAGCAAGAAAAAGAAGTACGCTATTAACTATTAACGTACCTGTCTCTTCCGAAACGAATGAGTACGAGAGAGCACACGTGTCTACCATCGTTATCGGAAAGTCT
+
DBBB@CBBBCCBAAACDDCBBCCCACCCACBBB;;:;ACBBBBA@9;;4;<@>====??.??CB??@BBB??>7=<?@AAA0@@=A5;;0;BC>BBBAABB;;:;@CC?BBC?BBB@@ABBBCCDC>BBB@BCDC?CCCCCCCC?B@DAA=ABBA@A??<?AB@?A?@B?BBB?BAA?=9<:;499999'4@:@<BBBBAAC?C@CACC9::;BCCC@BBCCCCC@C?99979CB?CCA@::::::ABBBBCCCAA@??BABA<>>ABA:BB;;7;G<@@;;
@ATNG8:04776:01837
GATGGTAGCAGACGTGACAGAGCGCCAGAAGATCAGGAACTCTAGAAGAATTCAGATTTTTAACACGAGAGTAAACGTAAAAAGAAGGTTTTACAAGACTCACGTTAACAATATTGCAGCAGTACGCACACAATCGAAGCGCAGTAAGGATGGCTAGTGTAACTAGCAAGAATACCACGAAAGCAAGAAAAAGAAGTACGCTATTAACTATTAACGTACCTGTCTCTTCCGAAACGAATGAGTACCTCTCTGACGCTCGTCCTACCATCGTTATCGGAAAGTCT
+
55<<8=====EDDB==CCCCCCCCA?ACB@@;99A?;@?@BAABAA>AA@D@BBBBBBBB1><?BBAAB>??BC>BBCCCDC5BB=@<@@@1@?B=BAAABBB@@<@?;;5;AB5::A?AAABBCCCCCAA@@CA;;6<@@AAACB@C@D;;<<DCDDEED@BBBCBB?BB?BBB?BBBBA;@>><?CFFE3A@<@@000;7:95:17688)/*/7>@@<BBABAAB7:6:>>99999>>>@BAB=BBBBBBCDD@A@CCC?A?>9<<;<>9?@@B?DD<AAAA
@ATNG8:04777:01863
GATGGTAGCATCATGCATATCTCACCAGAAGATCAGGAACTCTAGAAGAATTCAGATTTTTTAACACGAGAGTAAACGTAAAAAAGAAGGTTTTACAAGACTCACGTTAACAATATTGCAGCAGTACGCACACAATCGAAGCGCAGTAAAGGATGGCTAGTGTAACTAGCAAGAATACCACGAAAAGCAAGAAAAAGAAGTACGCTATTAACTATTAACGTACCTGTCTCTTCCGAAACGAATGAGTACGATGAGAGAGCTCTCTCTACATCGTTATCGGAAAGTCT
+
:5457<<BBCC@@@CCDBBCCDB@@=@@B@@@@C;;7;?AACCCCD?CE9C<?=<==BBB=%3/3=333<A<373)3799999=%=?8=8@A@4BCCACCCCCCCCC@C?AB@BBC@CC:::A;;;BCBABB;0,0@00,0000<:978*:9=@A<BBA@AB;;6:??>0.+..*-.-379/333&33317;;;;+::6:<447@9;;1715:>>1817>BAA=;;9A=>=49.799,777:>??@BBBA==@>>.-.--//.8//////3.23,333817717332
@ATNG8:04780:01843
GATGGTAGGCGACATACATACGCGCCAGAAGATCAGGAACTCTAGAAGAATTCAGATTTTTAACACGAGAGTAAACGTAAAAAGAAGGTTTTACAAGACTCACGTTAACAATATTGCAGCAGTACGCACACAATCGAAGCGCAGTAAGGATGGCTAGTGTAACTAGCAAGAATACCACGAAAGCAAGAAAAAGAAGTACGCTATTAACTATTAACGTACCTGTCTCTTCCGAAACGAATGAGTACAGAGAGTACGATATGTCTACCATCGTTATCGGAAAGTCT
+
@:@B?BBB?BAABCDDBC@CEBBBB?BCC@CDEDA@?@@CCDCCCC?BC?C@CAC:;:::*;;@ACCCCDEBBB>BCBDEDE5BB=B6:;:6;CCACAAA@AAA@?A>AE@BBC?BAAAABCCCDBBCCCCC@CCCC@CCBA>>>>:?9B@@<@BBCCCCD@CCCAA@@BB?AAB?CC<<;3?>?=ACDDD2CC@B988CCBBB?B?BBCB;>:>ACCC@CCDCBBA;?:?@?8?::7;@CCDCDCBBBCBCAAABBBBBA@A@@>BBBBB@B?AA<AB:>;::
@ATNG8:04785:01855
GATGGTAGATATATGCACGCTCTACCAGAAGATCAGGAACTCTAGAAGAATTCAGATTTTTAACACGAGAGTAAACGTAAAAAGAAGGTTTTACAAGACTCACGTTAACAATATTGCAGCAGTACGCACACAATCGAAGCGCAGTAAGGATGGCTAGTGTAACTAGCAAGAATACCACGAAAGCAAGAAAAAAGAAGTACGCTATTAACTATTAACGTACCTGTCTCTTCCGAAACGAATGAGTACACATCGTCGTGTCGTGCTACCATCGTTATCGGAAAGTCT
+
:;>??C@@AC@@@BBBFCCBJAA@B<;;<:>=@B?;7;:>CCBC>>9?><=<00/::;;;+:8:BAAABF974>6==C>???+>>;?.555&5<<.5665;9700+0;=@;A>@=@AAADBCBCCBBBCBBB>AAAA@@AAEE;;<?D@C@A?ABBBBCCB@CCCCCB?::89AB=BCBA@97775889999%9?;<?=>BBAAA=@;@===9=9//0AA=@C;;;AA?B=?@B=>9969=?@@B???A@@@ACAAABBBB<AA?@=B>>>F@BBBB?BC=BBCC
@ATNG8:04786:01848
GATGGTAGGCGTGTGAGAGTCTGCCCAGAAGATCAGGAACTCTAGAAGAATTCAGATTTTTAACACGAGAGTAAACGTAAAAAGAAGGTTTTACAAGACTCACGTTAACAATATTGCAGCAGTACGCACACAATCGAAGCGCAGTAAGGATGGCTAGTGTAACTAGCAAGAATACCACGAAAAGCAAAGAAAAAAGAAGTACGCTATTAACTATTAACGTACCTGTCTCTTTCCGAAACGAATGAGTACTATGTAGAGCTCTATACTACCATCGTTATCGGAAAGTCT
+
CD@?>?;C?ABBBCCBBCC@@@;;5/5CB>CCB:;;>A=@B@@BCC@@A@A@BBA@@@@@1@@BCB??@BCCCC=CCBBCCC3>;8<1877+9@A?B?@?CC>><;?>DD8<<C:?=<>>AA@@@<>>@@>>:>>>?:<<<;<<////7>>D?B>>>CCB?:?@@ABB>BB>BAB>@>7555(7678*998888$7949A:>>>>=99=:>@@A=A=A><<=<@A=;9555*89=>C:@BB?@A@B???9:9??@CBBBCBBBBB?AAA;??B>>:@BBB?CD>BA75
@ATNG8:04788:01862
GATGGTAGCGCGACGAGCGTAGACCCAGAAGATCAGGAACTCTAGAAGAATTCAGATTTTTAACACGAGAGTAAACGTAAAAAGTAGGTTTTACAATACTCACGTTAACAATATTGCAGCAGTACGCACACAATCGAAGCGCAGTAAGGATGGCTAGTGTAACTAGCAAGAATACCACGAAAAGCAAGAAAAAAGAAGTACGCTATTAACTATTAACGTACCTGTCTCTTCCGAAACGAATGAGTACGTGTGCGACGTGTCTCCTACCATCGTTATCGGAAAGTCT
+
@@CD:BBB@@@;;;BCBCCCAAABB=BDDABBBE@@>@?BAABAAA=AA=A=AABBBBBB3B?B999BBBBABE=A?;;9:9*4BAB8BBB;AAGBEFCBBBBCB?C@BA?AAA=@AA:;;BCCGFDCCBBA=A@@?=@:;:ABBB@C@CCC@DBCBBDCC?CC@CCD?BB?@>>9>?:9::+999299:9:9%0>;=/./559<<1502=AA5868>D@@<@??>???2939<=679918=<>@BBBBD>>?ABDC><<@?>:>==:=??>C@AAAD@DH99:CB
@ATNG8:04793:01866
GATGGTAGTGATACAGATCAGACACCAGAAGATCAGGAACTCTAGAAGAATTCAGATTTTTAACACGAGAGTAAACGTAAAAAGAAGGTTTTACAAGACTCACGTTAACAATATTGCAGCAGTACGCACACAATCGAAGCGCAGTAAGGATGGCTAGTGTAACTAGCAAGAATACCTCGAAAGCAAGAAAAAGAAGTACGCTATTAACTATTAACGTACCTGTCTCTTCCGAAACGAATGAGTACGATGAGATCTCGTGTGCTACCATCGTTATCGGAAAGTCT
+
CCAA>BCCCCCCDDDBBAAAICCCB?BBD@DDDA@A?B@C@A?BCD>AB?B?@@@@A@@A1A?BBBBBBB@AAB;@@@CCCC5B@;A6;;;6;DF@D;;=ICFDC@C?CB@ECC?AABBBDDCBBBCDDDBB?BBCC?CBAABBBB?B@DBB=ACCCCBAA>CCCC@?>AC@BBB?AA@@@:@@?<99999.9A?C@>?CCFDC<:7;ACB=@<@@CBB@CDCBABA<@<?AA<AAA?BBBBBBBBBBBBBBBBAAABB>99?>>;>@AAD@A=:95:<5<=>>
@ATNG8:04749:01893
GATGGTAGCATCATGCATATCTCACCGAAGATCAGGAACTCTAGAAGAATTCAGATTTTTAACACGAGAGTAAACGTAAAAAGAAGGTTTTACAAGACTCACGTTAACAATATTGCAGCAGTACGCACACAATCGAAGCGCAGTAAGGATGGCTAGTGTAACTAGCAAGAATACCACGAAAGCAAGAAAAAAGAAGTACGCTATTAACTATTAACGTACCTGTCTCTTCCGAAACGAATGAGTACGAGAGTCAGAGCAGAGCTACCATCGTTATCGGAAAGTCT
+
95:<8>AB@CCCC@BCEABABBBBB?@A@BBCBBB?B?BBBBBAA=?A>A>???AAAA?.?<?ACCCBBC@@@<@@BBEDD3CC@C8;;;6;BD@DCCBFGCCB?B@CC@BBC?CBBBBCBBBECCBBBCC@CCAA?@BACBBBA=@?B:9::BBBBCBB?BBCCAA=?@:?>?;@@9::,7<;9989999%9?;>98:CAC==:>:<;==3858ACCC@CBCB@@@=@=@@@9@::8:BBBBBBBBBBBBCBBBBBBB>??A::5:?AAA87:981880:::;
@ATNG8:04754:01906
GATGGTAGGAGACACGTCGCACACGTACTCATTCGTTTCGGAAGAGACAGGTACGTTAATAGTTAATAGCGTACTTCTTTTTCTTGCTTTCGTGGTATTCTTGCTAGTTACACTAGCCATCCTTACTGCGCTTCGATTGTGTGCGTACTGCTGCAATATTGTTAACTTGAGTCTTGTAAAACCTTCTTTTTACGTTTACTCTCGTGTTAAAAATCTGAATTCTTCTAGAGTTCCTGATCTTCTGGGTGCGCTACAGTCTCTCTCATCGTTATCGGAAAGTCT
+
>:8<8=BB=ACCBBBCCCCBCBCBBBAAACDC@DCCD>DC?C@CECCBBB?@@@BD?A?ACCB@C????DBBBBD<??>>>)??8A@AA;@A??;??A<@B?999B??<????CB>>=BAA=@;>=<=>====@?;;7;>=??@888??@?;;;=187:8<<8=<@A=AA@BBB9;;BBB3B5<5;;;;;*;BBCB=@@???=AA@@>@CCC2C@@;;59<==;?@@A:9:?B?ABBBA@<@==?8999B@@;;;AAB???A???>=BB?BBBA>AC=@@@@
@ATNG8:04755:01888
GATGGTAGGCGACATACATACGCGCCAGAAGATCAGGAACTCTAGAAGAATTCAGATTTTTAACACGAGAGTAAACGTAAAAAGAAGGTTTTACAAGACTCACGTTAACAATATTGCAGCAGTACGCACACAATCGAAGCGCAGTAAGGATGGCTAGTGTAACTAGCAAGAATACCACGAAAGCAAGAAAAAGAAGTACGCTATTAACTATTAACGTACCTGTCTCTTCCGAAACGAATGAGTACCTCTCAGACGCTCGTCCTACCATCGTTATCGGAAAGTCT
+
:@AA;@=B>@?;;<;@;CCCCCCDD@DBB?AACCBB>B=@@BBCBE@DC8;6:@@??@@@0@?BBBCBBFDAAA<@BBBLMG5BB?A=AAB7ABBACBBBCDCBB@C@@@<@@?;@@@?@@@@@BBBBCCCF?A@00-0<@=@ABB>A>C;;8;BCCCBBBACAAABC@AA>ABA;>>999,99:9=>>=?.=A>@?ABB??>B?B?BBB@8=8=@AAAABB@@@;;7<=@CG?EBB?AAAABBC?CCCBAA@@???BAAA@BBB?B>88<>AA@@>@C?C@A@
@ATNG8:04770:01891
GATGGTAGCGCACACATAGATACAGTACTCATTCGTTTCGGAAGAGACAGGTACGTTAATAGTTAATAGCGTACTTCTTTTTCTTGCTTTCGTGGTATTCTTGCTAGTTACACTAGCCATCCTTACTGCGCTTCGATTGTGTGCGTACTGCTGCAATATTGTTAACGTGAGTCTTGTAAACCTTCTTTTTACGTTTACTCTCGTGTTAAAAATCTGAATTCTTCTAGAGTTCCTGATCTTCTGGCTCTCGTAGACAGATACTACCATCGTTATCGGAAAGTCT
+
888:7<<655=<;56@<@;;;>;;;;=;5559399==0==3;5;>>>=??:=>;;904.4449.5.5999;555B=BBGFE5BB<::>=4?@;?7;=B=BCA;<9D;;69:@B@BBD?<AB=@=@CCFBCDEABBFD?AACBBBBBCBBBGCAAC?;;;@BB@C>@?AACAA@@;@494,45:855999$9??AD=@ACBBBBBAA4;;;:*:@@;;6;?DB?BBCA;;;=A=AABBBA?A@@<@@AABBBBBBDCECCBB;;;7;;AAC@BBAB>AA9@@@@
@ATNG8:04771:01895
GATGGTAGCTATACGTATATCTATGTACTCATTCGTTTCGGAAGAGACAGGTACGTTGTTAATAGCGTACTTCTTTTTCTTGCTTTCGTGGTATTCTTGCTAGTTACACTAGCCATCCTTACTGCGCTTCGATTGTGTGCGTACTGCTGCAATATTGTTAACGTGAGTCTTGTAAAACCTTCTTTTTTACGTTTACTCTCGTGTTAAAAAATCTGAATTCTTCTAGAGTTCCTGATCTTCTGGGTGTATCAGCGAGTATCTACCATCGTTATCGGAAAGTCT
+
::;?<AB<<<BCCBBBB;<;AA@>>CDCC:9::A;;;/:@2909@@CBCC@CCBBA?BB?B?BBBBBBCDA?:::9:$9?4=>A?3?<BB8B@@<=;*---777*--8855=B<???8?9?9:997==6A:56,5255999567/./3555*5254//*/2...3355595:ADCC+<8=:985555$5577907...655622+27777%766882838849888==>8>6:5:///(/888/-/------/9788999853.-----04445299/8782
@ATNG8:04772:01893
GATGGTAGCGAGCGAGTGTGTATACCAGAAGATCAGGAACTCTAGAAGAATTCAGATTTTTAACACGAGAGTAAACGTAAAAGAAGGTTTACAAGACTCACGTTAACAATATTGCAGCAGTACGCACACAATCGAAGCGCAGTAAGGATGGCTAGTGTAACTAGCAAGAATACCACGAAAGCAAGAAAAAGAAGTACGCTATTAACTATTAACGTACCTGTCTCTTCCGAAACGAATGAGTACGTGTGCGACGTGTCTCCTGACATCGTTATCGGAAAGTCT
+
6555168:====>@>??B<9:5999.55@;=@@00048479@@@=?:98057==<<<<<<+<9=>;;?AA@;::,9@9=9=+9@4;4;=6==B9>D9::A::;?B?BB@@@@<@?B:;:99?99:9A@00-000<*/0065;<=./)/00)/00/77995:<<==B?B=;==;177777(7<<4>BCCC1<<48333;88<B?@:@A981757599<8=======8=7;;>7>>>665<@<99;;87373833/877--)---668723,3333,3919335
@ATNG8:04774:01885
GATGGTAGAGAGACTGTAGCGCACCCAGAAGATCAGGAACTCTAGAAGAATTCAGATTTTTAACACGAGAGTAAACGTAAAAAGAAGGTTTTACAAGACTCACGTTAACAATATTGCAGCAGTACGCACACAATCGAAGCGCAGTAAGGATGGCTAGTGTAACTAGCAAGAATACCACGAAAAGCAAGAAAAAAGAAGTACGCTATTAACTATTAACGTACCTGTCTCTTCCGAAACGAATGAGTACCTCTCAACGCTCGTCCTACCATCGTTATCGGAAAGTCT
+
;44:5:@BC?@?@C@AAECCBBAA@;@BB@BBDCCC?B?A@@BBCB?CB;@>BC?==>>>.=?A>??CBAA???8>@??AAA0?B=A5;;;&9@@>CCAAACCCC?B>BGAHCC>A@AAAABBBCGICBBBD@CCCB?B:::AA@?=A?AAB?BCBCCCBE@BBB@@?@::79B?:?>9889*99929999:9%9?;?979AA?<<9<:;;>>=C<;;@@@<@BDBABB?A>AAA<AAA@AAACBBB?BBBBB?ABACBBCA=;;;8=;>993:;:93:>4><<=
@ATNG8:04776:01896
GATGGTAGTAGTACACTAGTCATACCAGAAGATCAGGAACTCTAGAAGAATTCAGATTTTTAACACGAGAGTAAACGTAAAAAGAAGGTTTTACAAGACTCACGTTAACAATATTGCAGCAGTACGCACACAATCGAAGCGCAGTAAGGATGGCTAGTGTAACTAGCAAGAATACCACGAAAGCAAGAAAAAGAAGTACGTATTAACTATTAACGTACCTGTCTCTTCCGAAACGAATGAGTACTGTATCTATGTGTGCGCTACCATCGTTATCGGAAAGTCT
+
B@@A695::<@=BDDEHBCCCCBCC?BCGAB@@@;;9;?BBBCBCCACC>@=A@ABAAAA2A>ABBCCCAB???9::;;CCC0;;59299505<A=:96B=>>CC<@<;;8;CD?BABBBCCHCCBCBBB::6:AAA?BCCBAAAB@D@CA@>ACBABA@A@BCCBBBACC????7:9AAA9????ABBBB3BC?BBB@@AAA=@=AA>=:=<<<:::8=9;;;?@:>:=CC9?;;6:>>>@===>=>>=<:;:==;;;@AAAB<AAA==:@=>=4991:<;:
@ATNG8:04777:01892
GATGGTAGTGATACAGATCAGACACCAGAAGATCAGGAACTCTAGAAGAATTCAGATTTTTAACACGAGAGTAAACGTAAAAAGAAGGTTTTACAAGACTCACGTTAACAATATTGCAGCAGTACGCACACAATCGAAGCGCAGTAAGGATGGCTAGTGTAACTAGCAAGAATACCACGAAGGCAAGAAAAAGAAGTACGCTATTAACTATTAACGTACCTGTTTCTTCCGAAACGAATGAGTACGAGAGTCAGAGCAGAGCTACCATCGTTATCGGAAAGTCT
+
BCCB?BBCC@?@B>EDDBBBCCCBB@BCD@ECI@@A@C?CBBAAAB@BC@D?A@>:9878$338>@BBBCBBBC>AAACDEE5B@<A5;;;.;AA=BBABCBEFD@D?CC@CBC>@?BBBCBBCCCCCCCCCBCCBB?BCCBBBBB?C@BBB?BCBBBBAC?BBCCCA?BA?@@A<A@AA;?;?B>AABBB3BC@BA@@BBBB;1506:9:*/*/<@>A<A===500+0:@>A>C;?=?A@@ABBBBBBBCCDCBBBBBBABB9998BBBD@BBBB?@B:A888
@ATNG8:04784:01898
GATGGTAGAGTATCATGTGTATCTCCAGAAGATCAGGAACTCTAGAAGAATTCAGATTTTAACACGAGAGTAAACGTAAAAAGAAGGTTTTACAAGACTCACGTTAACAATATTGCAGCAGTACGCACACAATCGAAGCGCAGTAAGGATGGCTAGTGTAACTAGCAAGAATACCACGAAAAGCAAGAAAAAAGAAGTACGCTATTAACTATTAACGTACCTGTCTCTTCCGAAACGAATGAGTACTGTATCTATGTGTGCGCTACCATCGTTATCGGAAAGTCT
+
///7)//<>C>;;666;<>====<@8@@@<@A;;:?4;29=>A?@@?;;9;@CBB;;;;.57<<666<BB;;;)5;59999$95./)///&///)/77;;CBBB>A=AA>???=????@@@@BCCCCDCDEABBCC?@@CCBCBC>@,000+0>>90/4:.4488890458==;6983737&778/7>CCDC(CB>77379>?@=5;5886949/66ABD?BCA@@@A>A<?>C;999.9448344;;;;?CCBAA@<<<>@BBBC?A@@?>8<>==399)9>?=
@ATNG8:04787:01915
GATGGTAGCACGAGTCACTCATATCCAGAAGATCAGGAACTCTAGAAGAATTCAGATTTTTAACACGAGAGTAAACGTAAAAAGAAGGTTTTACAAGACTCACGTTAACAATATTGCAGCAGTACGCACACAATCGAAGCGCAGTAAGGATGGCTAGTGTAACTAGCAAGAATACCACGAAAAGCAAGAAAAAAGAAGTACGCTATTAACTATTAACGTACCTGTCTCTTCCGAAACGAATGAGTACTGCGTCTCACTCTCGCCTACCATCTTTATCGGAAAGTCT
+
AABA7<<<666;;===@<<>BBABB8@@?><BBIBB?B@BBBDBBB@BB?C?BD;;9@@@)?<:>:ABCC?ABD9=9;::;;):?<?299:&9=@7=969AACCC?C@BA<@BB<@@ACDCBBDGBBBDDBC?CCDC@BDDCCCBB;@;?;;5;?BABBAC@CCB?>?=A@=>?>=>>0000(00/)/0/00/$/>68747=:@@;2825576/828@CBE@B@ACBAA?@=???9><=;?AAACCBCBFBBCBDBC;;:BBB?B@@65445=8?;::6:?9>888
@ATNG8:04788:01880
GATGGTAGCGAGCGAGTGTGTATACCAGAAGATCAGGAACTCTAGAAGAATTCAGATTTTTAACACGAGAGTAAACGTAAAAAGAAGGTTTTACAAGACTCACGTTAACAATATTGCAGCAGTACGCACACAATCGAAGCGCAGTAAGGATGGCTAGTGTAACTAGCAAGAATACCACGAAAGCAAGAAAAAGAAGTACGCTATTAACTATTAACGTACCTGTCTCTTCTGAAACGAATGAGTACCTCTCAGACGCTCGTCCTACCATCGTTATCGGAAAGTCT
+
;55<.45=<AABBBBBB;;;DBCCA>ABC?BABAAA=@;>@=??::88?<A=@@<@AAAB0A?BBB;;6B><@A=BCCCDDD1CC@B5;;;*;BB<BB:;:CBAA?B>BB?BBC@BBDDC:::CCCBBBBDIBDE;;;;DBBCB@@<A?BAA=ACBBBCCD?BBA@@B?:87:A@<@A:9:,777,7>>?@1BC@B@ABBBABA2849=>>5;5;ABBB@ABAC;:;?A@BBC=A<;7;@@@ABB?CB???BBBBBCCBA@;@??:?AACC@BB@?=?C;A?@?
@ATNG8:04802:01309
GATGGTAGGCACTGCGCACACATCCCAGAAGATCAGGAACTCTAGAAGAATTCAGATTTTTAACACGAGAGTAAACGTAAAAAGAAGGTTTTTACAAGACTCACGTTAACAATATTGCAGCAGTACGCACACAATCGAAGCGCAGTAAGGATGGCTAGTGTAACTAGCAAGAATACCACGAAAGCAAGAAAAAAGAAGTACGCTATTAACTATTAACGTACCTGTCTCTTCCGAAACGAATGAGTACTATAGACTATCTGAGACTACCATCGTTATCGGAAAGTCT
+
@>>D@B=B@B@:5559;;@BCBC@A7CAB>AAABBC@GBGCCCCCC@CC@D@CCBAAECD1A??BBBBCBBBDB>BBBCDEG0DEFD=B@A@0@AA?D;;;@BBAB@B@CB@B;;9;BCCDDDCCCCCCCAAA?CCDC=@@CBCA@@<A=@@@=@B@AACCB?BCCCBA?BC??>??CCAA@;9981999999%0>;;0//99@BA=A;>>>>8=9=?CBB@CCCCCCC=@>@CC>C?@<????BBABBBBBBBBBBCABCCBCBBA>A???B@BBBBACD<AAAB
@ATNG8:04809:01294
GATGGTAGGAGACACGTCGCACACGTACTCATTCGTTTCGGAAGAGACAGGTACGTTAATAGTTAATAGCGTACTTCTTTTTCTTGCTTTCGTGGTATTCTTGCTAGTTACACTAGCCATCCTTACTGCGCTTCGATTGTGTGCGTACTGCTGCAATTTGTTAACGTGAGTCTTGTAAAACCTTCTTTTTACGTTTACTCTCGTGTTAAAAATCTGAATTCTTCTAGAGTTCCTGATCTTCTGGTGCGCTACAGTCTCTCTACCATCGTTATCGGAAAGTCT
+
@@CC:CCC?CCCBBBCCCCDDCAABCCCCCCCBCBBB=BC@D?BBBCCCC@CCCAA?B@BABB@B?BBBBBBBCD?<;?=<,=>9><>?8?@@?89:A?CC?BBBBCC?A@AAADAA;AA?;?<A@><=>===A???:>=@@@@>>>@@BA;;;@;??8@@;><>BBAA@CCDACCCCC:C<@<@@@@@0@BBCD=DBBBBBBCCC@BBBC3CBBBC?C?CC?ACEDCBB?B?BBBCBB?A@@;>>>BBC??>AAAAAAA@@@<<9<66.6AAA<AD:A?66
@ATNG8:04809:01314
GATGGTAGCACGACACGACGATGTGTACTCATTCGTTTCGGAAGAGACAGGTACGTTAATAGTTAATAGCGTACTTCTTTTTCTTGCTTTCGTGGTATTCTTGCTAGTTACACTAGCCATCCTTACTGCGCTTCGATTGTGTGCGTACTGCTGCAATATTGTTAACGTGAGTCTTGTAAAACCTTCTTTTTACGTTTACTCTCGTGTTAAAAATCTGAATCTTCTAGAGTTCCTGATCTTCTGGGATGTGTGCGCAGTGCCTACCATCGTTATCGGAAAGTCT
+
7778+//:<>9566=<<<;666>==;;;==99.9>?=59@=@=@@;;9BA=?@?9954.48<<8<9<:>?@?:99477777'7828A>:2;00/697618=288?@9=6;?=@@AA>8==>:?;>>B>>>>><?;;;5:;::866;<<>@@????6;;@:>?:=:=>BA===>>;;;:AA1>7;5:;=<=,;9766)//9;<86:::07876$25535(--5(-,62,,-)-26677770333<.6-----8;8=;///3499926///617=??;@B:>>>=
@ATNG8:04817:01326
GATGGTAGTATAGAGCTCTACATAGTACTCATTCGTTTCGGAAGAGACAGGTACGTTAATAGTTAATAGCGTACTTCTTTTTCTTGCTTTTTCGTGGTATTCTTGCTAGTTACACTAGCCATCCTTACTGCGCTTCGATTGTGTGCGTACTGCTGCAATATTGTTAACGTGAGTCTTGTAAAACCTTCTTTTTACGTTTACTCTCGTGTTAAAAATCTGAATTCTTCTAGAGTTCCTGATCTTCTGGGCTGCGCTGATATGCGCTACCATCGTTATCGGAAAGTCT
+
9;;@7<<BBBCBBCCGCBBCGECBBBDCCCDC@B@@@<@B@D>@@@CDCC?BBCBA=A=?@AA?B?AAACBBBCC@BBCBB3A@;=:8778$2<<==ACC?BB?@@AABB???>==BAB=A>>;>=@BA<;;>>=BAAB;==>@@@>==@@D><<:;5:;;:>=:>;:;;AA@@AB<@==<<2<3939<<<=/>@BAA:@@@=>>AA==9<DDD/A>>>@8<8<=:=??B>>>;?;?AAA>>:;99;4;///==;=@A>>>?@C@@@<??ABB;@>==<>A9AA==
@ATNG8:04819:01298
GATGGTAGAGAGACTGTAGCGCACCCAGAAGATCAGGAACTCTAGAAGAATTCAGATTTTTAACACGAGAGTAAACGTAAAAAGAAGGTTTTACAAGACTCACGTTAACAATATTGCAGCAGTACGCACACAATCGAAGCGCAGTAAGGATGGCTATTGTAACTAGCAAGAATACCACGAAAGCAAGAAAAAGAAGTACGCTATTAACTATTAACGTACCTGTCTCTTCCGAAACGAATGAGTACGAGAGTCAGAGCAGAGCTACCATCGTTATCGGAAAGTCT
+
?@AB?@696>@@EB==>=<;55555)5;;==A@A@@;@<@AAABBB?BD?B?BDDBBCBB2A?CB@?@?BBBCB=@?@DCCC5AA=A5;;;*9BB?CCCB@CCCC@D?BB?CCC?CCCCBBBCCCCCCAAAF@BBBB?BBAAA@;:5;>AAA=BDBC@BCC?CBBBAB@DE>?@B=@>999,9989<<<>?.;A<B=>>CBB?@7;7;@A><A<==BCC@C@@@ABB?C?BAA;AAA=ADBAABDBBB???AABCEBBAA?>???<;>>>D=BBBD<>>9????
@ATNG8:04820:01302
GATGGTAGTATCTGTCTACGAGAGCCAGAAGATCAGGAACTCTAGAAGAATTCAGATTTTTAACACGAGAGTAAACGTAAAAAGAAGGTTTTTACAAGACTCACGTTAACAATATTGCAGCAGTACGCACACAATCGAAGCGCAGTAAGGATGGCTAGTGTAACTAGCAAGAATACCACGAAAAGCAAGAAAAAGAAGTACGCTATTAACTATTAACGTACCTGTCTCTTCCGAAACGAATGAGTACTGTATCTATGTGTGCGCTACCATCGTTATCGGAAAGTCT
+
;44905;A@@A?B@BBBBCCBBBDC@DDC=A;9:9?292438334<8==9=?788>=CDC3B?BBABBBB99:D>AABBBBB5AA>B4;;;;$9@@?FBBCEDDA@@@@BB@BBC@BBBBFDDEBCCCBBAAB?BBBB@CBAAAC@?<A?BBC?BCCCCBBB@CCCDCC@BB??>?;@?9999+99:;999::(9><@@ABBB@@@<@:==>A7;7;AC@@=@BBBACC@A=A@@9@0000;;@C???BAAABBBBABEAAABBBBC???DCB=BB;;8;B9@>>>
@ATNG8:04831:01299
GATGGTAGGCGAGAGTGAGACGCAGTACTATTCGTTTCGGAAGAGACAGGTACGTTAATAGTTAATAGCGTACTTCTTTTTTCTTGCTTTCGTGGTATTCTTGCTAGTTACACTAGCCATCCTTACTGCGCTTCGATTGTGTGCGTACTGCTGCAATATTGTTAACGTGAGTCTTGTAAAACCTTCTTTTTACGTTTACTCTCGTGTTAAAAATCTGAATTCTTCTAGAGTTCCTGATCTTCTGGGCTGCGCTGATATGCGCTACCATCGTTATCGGAAAGTCT
+
44445===@@@9;655;;696;;;>BBBCBB=BBBC=BC?B?CA@;:;B>BBCCC@C:<9@B=B=969CBBBAB?BAAAA@(AD=B;::53<<@8BAB>?A?AAC;:;?ABA?A?BB?BCC@B?AAA999BB@CCCC@BB?@@@>>=A???@@??;;;;:>>5;7;A@@?;;:A<@@@AA5A8=8<<>>>/?@@@@9>?>=;;;===8=???/>>>?C<A<;;8;AAAAAA;@;@B@@?>;:=;<2;///6=;;///77:;>@@@=@@@@@=>==?:?>3;;>>
@ATNG8:04832:01297
GATGGTAGCGAGCGAGTGTGTATACCAGAAGATCAGGAAACTCTAGAAGAATTCAGATTTTTAACACGAGAGTAAACGTAAAAAAGAAGGTTTTACAAGACTCACGTTAACAATATTGCAGCAGTACGCACACAATCGAAGCGCAGTAAGGATGGCTAGTGTAACTAGCAAGAATACCACGAAAGCAAGAAAAAAGAAGTACGCTATTAACTATTAACGTACCTGTCTCTTCCGAAACGATGAGTACGAGAGTCAGAGCAGAGCTACCATCGTTATCGGAAAGTCT
+
////)/7779445545==5//:/--05--(/7//44.44)4994443-3949045<<<===);265<><9>9555)55444444#5:5:4999&559.55<<5555;6>:99.4443::;;<==ABBA@@@BBC?CBBB9;;A@;;;@=@6;;B@BBBDBB;;6999998688.33343349=89>>8777777#388973788<>:><>;A@?8=8;;AA?:>955559;<8/00*////:778:33333334::::=?=<<=888;>?==>*0000)/>19//3
@ATNG8:04834:01296
GATGGTAGCATCATGCATATCTCACTAGAAGATCAGGAACTCTAGAAGAATTCAGATTTTTAACACGAGAGTAAACGTAAAAAGAAGGTTTTACAAGACTCACGTTAACAATATTGCAGCAGTACGCACACAATCGAAGCGCAGTAAGGATGGCTAGTGTAACTAGCAAGAATACCACGAAAGCAAGAAAAAGAAGTACGCTATTAACTATTAACGTACCTGTCTCTTCCGAAACGAATGAGTACGTGTGCGACGTGTCTCCTACCATCGTTATCGGAAAGTCT
+
888:7::?@ACBBBB;;;;=C@@ACBBBBADCCC:;998<@?CBBB@CC@C?AACCCDDD0D@CC@@CDCC;;;7;;;;ABB0BB=B5;;;&:?@=ACBBBCCCC?C@BB@BEC@AAABBBBCCCDBBBCCEBCCBBDCCCCCCCB?C?B::6;BCCBBBB?BBBBBB@CC@;::=@@@A?.:9:49ACCC3AA:>000>=BCC@D?AABB@E>>=CGHACBBBBBC;;;;BD;B;;7;::@@AABBD???>@?@BBBBBB?CBB@BAAAD?@@AA=@@9@@AA
@ATNG8:04840:01295
GATGGTAGTGTGTCTCTGAGAGTAGTACTCATTCGTTTCGGAAGAGACAGGTACGTTAATAGTTAATAGCGTACTTCTTTTTCTTGCTTTCGTGGTATTCTTGCTAGTTACACTAGCCATCCTTACTGCGCTTCGATTGTGTGCGTACTGCTGCAATATTGTTAACGTGAGTCTTGTAAAACCTTCTTTTTACGTTTACTCTCGTGTTAAAAATCTGAATTCTTCTAGAGTTCCTGATCTTCTGGTCTACTACACTGTACTCTACCATCGTTTCGGAAAGTCT
+
99:B:BJCCCBBCDDBBBCCCCBBBBBBCCCC=AAAA;AC=B?BBBBCAB?BCCED@C@CBBB@D?CCCCCCCCC?BCCCC5CC@BBCD>CCBB@BBB>BD<AABDCC@CCEECCCC?CCC@D?DDBBBBCC@CCCC@CBBBCBBBCCCCCBCCB@CAA?BC@C@BBCCBCCCC>ABCCC;C=@;::9:9*:ABDE<@@CCCCCCCCBDEDE5CCBCC>B?BG@CCCCCBB?B@BBBDCC=@?@=@BCCCCCCCCCCCCDDCCCD@CAA999.9>:>@9@?99
@ATNG8:04843:01296
GATCACACGAGATCTCATCGTACTCATTCGTTTCGGAAGAGACAGGTACGTTAATAGTTAATAGCGTACTTCTTTTTCTTGCTTTTCGTGGTATTCTTGCTAGTTACACTAGCCATCCTTACTGCGCTTCGATTGTGTGCGTACTGCTGCAATATTGTTAACGTGAGTCTTGTAAAACCTTCTTTTTACGTTTACTCTCGTGTTAAAAATCTGAATTCTTCTAGAGTTCCTGATCTTCTGGTGTCGTCTATCATGTACTACCATCGTTATCGGAAAAGTCT
+
?A@BCAA@BGDCCBABDCBBBCCBBBB?B???8@B>C?CCDCGGDACCBBB?B@CCAA?A?CBCCCBCBDA@AAAA2@A?A>>>?5>BA@6;;@>AA=@?ACDD?BABBBBBB<@@D?C?CCBBAB>><@@==9<<;;<<::;@@BC>>>?8<;A=BB<A;AAAAABB>>9>8888)89=988888(8>9::)657552:889/7665$299:>6A95606=<A::;;?5:;>???<@?@<?BBD?????@@@A@??>>9;7===//-/:89)///(/<>>
@ATNG8:04845:01313
GATGGTAGACATATCGTACTCTCTGTACTCATTCGTTTCGGAAGAGACAGGTACGTTAATAGTTAATAGCGTACTTCTTTTTCTTGCTTTCGTGGTATTCTTGCTAGTTACACTAGCCATCCTTACTGCGCTTCGATTGTGTGCGTACTGCTGCAATATTGTTAACGTGAGTCTTGTAAAACCTTCTTTTTACGTTTACTCTCGTTTTAAAAAATCTGAATTCTTCTGAGTTCCTGATCTTCTGGTGTCGTCTATCATGTACTACCATCGTTATCGGAAAGTTT
+
@>?@7<ABC??@CCCCCDBBCCCCBBBBCBCE?BBCC=CC?C@BBBBBBB>BCBBA>B?B@AA?C?BBABBBB@B>BCDCC3BB?BAAD:A879?ABA?BF>??CB?:6;=@@>AAA=@@@8=:>AA@?>??=C@@@:>>?==>@@?@AAAA>>><>>><@B=A:==AAAAB=>:=????5?:>9;;;;:*:=///+/9;///7777-;???@)@BA??:=8=>:;;;AAA=B=@@>>>A;???<>>@AA???AAA@????AAAA;A====9>>>A:<<5===8
@ATNG8:04806:01357
GATGGGTAGTACATGATAGACGACACCAGAAGATCAGGAACTCTAGAAGAATTCAGATTTTTAACACGAGATTAAACGTAAAAAAGAAGGTTTTACAAGACTCACGTTAACTATATTGCAGCAGTACGCACACAATCGAAGCGCAGTAAGGATGGCTAGTGTAACTAGCAAGAATACCACGAAAGCAAGAAAAAAGAAGTACGCTATTAACTATTAACGTACCTGTCTCTTCCGAAACGAATGAGTACCTCTCAGACGCTCGTCCTACCATCGTTATCGGAAAGTCT
+
9//0;3=9@@@>:;:9@?>?94449;4556266@DDF@D@BCBBB@>=>>5?;??666@@C0B?;;55:@/0-0;1;/0/////#/;)/)555&5;;49;665@@;;6;=A@@@@A=ABBAAABAAA;;;>00/6==>@279=>>=@=8?>A8928738;8<A<?9><;=178:>@A=@@@AA9>;:6;>??@@'::)/.....2225=37799<@9@@BBB@CCHDCCB@B@BBD=B@@=@@BB;::=AACBAAA???A9:9A=???9???>@=BAAA?BB8;:AA
@ATNG8:04806:01378
GATGGTAGCACGAGTCACTCATATCCAGAAGATCAGGAACTCTAGAAGAATTCAGATTTTTAACACGAGAGTAAACGTAAAAAGAAGGTTTTACAGACTCACGTTAACAATATTGCAGCAGTACGCACACAATCGAAGCGCAGTAAGGATGGCTAGTGTAACTAGCAAGAATACCACGAAAGCAAGAAAAAGAAGTACGCTATTAACTATTAACGTACCTGTCTCTTCCGAAACGATGAGTACTATGTAGAGCTCTATACTACCATCGTTATCGGAAAGTCT
+
:88<9669>CCC?;96>CACB;56;7;>C@BBA?;<7<166?====966458<<:::;;;);7:::<;=;443;5334;===+<;7?2:;:&5=959AB>CB=B@C?CC:;<B=A@A@@ABBB:<:ICGCD?BB;<5;;::@@;:8;?A@A>B@@>BB9;5;>?=@@=A@=@B==ABA?>5;98/88989(7<8<787@=88>*/)/535373.59@@=B=>>:99)/)/991:999==BBB?>;=;;7337333;8888866,228884>=76065.5///
@ATNG8:04808:01351
GATGGTAGTATCTGTCTACGAGAGCCAGAAGATCAGGAACTCTAGAAGAATTCAGATTTTTAACACGAGAGTAAACGTAAAAAGAAGGTTTTACAAGATCACGTTAACAATATTGCAGCAGTACGCACACAATCGAAGCGCAGTAAGGATGGCTAGTGTAACTAGCAAGAATACCACGAAAGCAAGAAAAAAGAAGTACGCTATTAACTATTAACGTACCTGTCTCTTCCGAAACGAATGAGTACACATCGTCGTGTCGTGCTACCATCGTTATCGGAAAGTCT
+
?::A=?:?@@@@;<;;;>A<@@>;;09@A8@B@@@B=@=@?A=@>?;?A=@=::9=;>=>,@<A???CCBBBBB;?=::999'4924.99949AC@DCCFJCCB@B?CD?C;;;;BCCCDBCCCCCCBCCCAAA@@>AAAACCBB>A>B@@<@BBBBACCABABBBC?CC?@@A?BA>??8==>9999999%9@<A9:9AAA@@;@=>>>?;?=AAD@A?ACCE@@@@E?AAA<@AA?BC???BBCBAAAAAECCDAAAAAABDC?BBCBA>ACBB?BC>CBAB
@ATNG8:04809:01358
GATGGTAGTATATCGCGTCGCTATCCAGAAGATCAGGAACTCTAGAAGAATTCAGATTTTTTAACACGAGAGTAAACGTAAAAAAGAAGGTTTTACAAGATCACGTTAACAATATTGCAGCAGTACGCACACAATCGAAGCGCAGTAAGGATGGCTAGTGTAACTAGCAAGAATACCACGAAAGCAAGAAAAAAGAAGTACGCTATTACTATTAACGTACCTGTCTCTTCCGAAACGAATGAGTACTGTATCTATGTGTGCGCTACCATCGTTATCGGAAAGTCT
+
4488399@7/////77//6;;;<@?05;50499<99.54><=995=994692999944444#4.449:;<:::=<7;8444444#44.43;>>+:66.599<9;;;7;7;=8<::2454555<<<<966@>>>?>@>?8<<?@@???<@=A;;6;B;;;;;:???????AAA>ABA399999,9=<8?BBBBB)@@=9937=:556,/.9772958>BBC?AAAC@@@?@-00=5=00+0:::>=AAA@ABA?>=<=833333378599C==5AAAB7<<5;999
@ATNG8:04815:01377
GATGGTAGAGTATCATGTGTATCTCCAGAAGATCAGGAACTCTAGAAGAATTCAGATTTTTAACACGAGAGTAAACGTAAAAAGAAGGTTTTACAAGACTCACGTTAACAATATTGCAGCAGTACGCACACAATCGAAGCGCAGTAAGGATGGCTAGTGTAACTAGCAAGAATACCACGAAAGCAAGAAAAAGAAGTACGCTATTAACTATTAACGTACCTGTCTCTTCCGAAACGAATGAGTACACCACTCTCATATGACACTACCATCGTTATCGGAAAGTCT
+
<88A<@BBBECCCBBAAACCDCBBB?CCC@CCCC@@=@@CCDCCBB?BB<B>CCEDDCCD5D?BBBCCCCDCCC>DB:::;:*;E>C4;;;&9;:.9AA@@ABBD?B?BB@BBB=@??BBBBCCCCCBBCCC?B@BB@CBCBCBBB>@=@998:CBBBBBD@CCCBBA>@@=???9>>@BC8?>?=?CFDD/CC?C:99ABBAB?B?B==<=C:>=CFG@CCCCBBB@C@CCD=BBB?BCCDCAAAB>ADCCCAAABBCCBBBCCC@FBB?@?ACCD@CD<ACBB
@ATNG8:04822:01371
GATGGTAGAGTATCATGTGTATCTCCAGAAGATCAGGAACTCTAGAAGAATTCAGATTTTTAACACGAGAGTAAACGTAAAAAGAAGGTTTTACAAGACTCACGTTAACAATATTGCAGCAGTACGCACACAATCGAAGCGCAGTAAGGATGGCTAGTGTAACTAGCAAGAATACCACGAAAGCAAGAAAAAGAAGTACGCTATTAACTATTAACGTACCTGTCTCTTCCGAAACGAATGAGTACATAGATATACGTATAGCTACCATCGTTATCGGAAAGTCT
+
488:7<<CBBCBBBB;;;CBBCDBB@BBD@;;6><A>AACCBBB@?>AD@D@BBCCDDDD2B?CBBCCCBBBDE>ECAA@@@0?@;A?BBB<BCC@CAAADDDBB?B?BC>BBB?CBBABBCCBCCCDCCCC@CCCC?B???ABBB?B=C:9:;BBBCDCC@CDCBBA?BB>AAB?BB>==69999===??1?B?C899BBBBB?B?CA>>:>9=?CBB@BCCCCBB:;:;CD=CCC@BAACCCCAAACCCAABBBB??>@@BCC?B=>>B@BBBB?BB<BBBB
@ATNG8:04822:01374
GATGGTAGTATCTGTCTACGAGAGCCAGAAGATCAGGAACTCTAGAAGAATTCAGATTTTTAACACGAGAGTAAACGTAAAAAGAAGGTTTTACAAGACTCACGTTAACAATATTGCAGCAGTACGCACACAATCGAAGCGCAGTAAGGATGGCTAGTGTAACTAGCAAGAATACCACGAAAGCAAGAAAAAAGAAGTACGCTATTAACTATTAACGTACCTGTCTCTTCCGAAACGAATGAGTACTGTATCTATGTGTGCGCTACCATCGTTATCGGAAAGTCT
+
;59@7;AAAB@A@ABCBBBAAABBB@CCB?BB;;;C=@<@CC?@?B@BD@C?@??BBDCC3C?CCBBBBCCA@@8??@ABBB5AA=C5;;;.;CC?CDCCCBBGD?B<BDAEBB>@?BAAACCCCCCCCBBB?CCCC?BBBBBBBB>C@CCC=@ABDBAAA>CAAAAA?BB@A@A>@@===799:<::9999%9@;A:9:CCA;;7;6:@AA<><>ACCC?BBCBBBC?C>ACD>CAA>ABBBBBBBCAAABBBBBBBAAAA@@BC>==D@@<?@@A<AA8?=<;
@ATNG8:04831:01335
GATGGTAGAGTATCATGTGTATCTCCAGAAGATCAGGAACTCTAGAAGAATTCAGATTTTAACACGAGAGTAAACGTAAAAAGAAGGTTTTACAAGACTCACGTTAACAATATTGCAGCAGTACGCACACAATCGAAGCGCAGTAAGGATGGCTAGTGTAACTAGCAAGAGTACCACGAAAGCAAGAAAAAGAAGTACGCTATTAACTATTAACGTACCTGTCTCTTCCGAAACGAATGAGTACACATCTTTCGTGTCGTGCTACCATCGTTTATCGGAAAGTCT
+
B@CB@CCFBBBCCCDBCCCCBBBBD@CCC?CCCB??<??CBCCCCC?BB?C@DCC::9:-;>DBCCDCCCCCC>CB@A@B@0AA>B6:;:6;CC@DBBBCCCBB?B@A?;?>?9?AA@ABCCCCCCCCBBB@CCCC?AACBCA?@<B?BCC@BCCDBBBC?BBBBBB?BABACC=?@<<<7?@@@?????.;@<AACBBBCCD<?=<BBB=?:?@CCE@CCCCCBB@B?BDD>DAA?BCCAA?BCA??888/9??@@ADA@ABBB?BCC9<>8>???:;=4>;;;
@ATNG8:04839:01340
GATGGTAGGAGACACGTCGATACTCATTCGTTTCGGAAGAGACAGGTACGTTAATAGTTAATAGCGTACTTCTTTTTTCTTGCTTTCGTGGTATTCTTGCTAGTTACACTAGCCATCCTTACTGCGCTTCGATTGTGTGCGTACTGCTGCAATATTGTTAACGTGAGTCTTGTAAAACCTTCTTTTTACGTTTACTCTCGTGTTAAAAATCTGAATTCTTCTAGAGTTCCTTATCTTCTGGGCAGACTCTCACACGCCTACCATCGTTATCGGAAAGTCT
+
//7839:B>BCHDHDEJE;;;@BBCCD?BBBB;AA?B@CEDCBBB@CCCCCACACBBE@D?BABBA@?B@;999999$9<6=799/7?>@4;6@<@A@CABABB?BCCCCCBB?AAA@D@BBCBAABB@AAA>8>>>>?>;;:@@:::;;<78689>=:>:>>A@??@<=:;>@>@2@9@<>=>>>/>>;;;3;<A<<<==;;8;BBC.=====;>=BB<A=<<///9=,///<<=,//7=6=:99@@??????@>>8===5;;;?>:>;;;::=1<<=/
@ATNG8:04842:01337
GATGGTAGGCGACATACATACGCGCCAGAAGATCAGGAACTCTAGAAGAATTCAGATTTTTAACACGAGAGTAAACGTAAAAAGAAGGTTTTACAAGACTCACGTTAACAATATTGCAGCAGTACGCACACAATCGAAGCGCAGTAAGGATGGCTAGTGTAACTAGCAAGAATACCACGAAAGCAAGAAAAAAGAAGTACGCTATTAACTATTAACGTACCTGTCTCTTCCGAAACGAATGAGTACGTGTGCGACGTGTCTCCTACCATCGTTATCGGAAAGTCT
+
::<>9CAB=@555;:<:99:99;@B@BDD?;;<CCC@B@DCD>==@899497<B=;;AAA0C=00/00/0/???466>?>=>+5;492:::&5;@.59=@699?@@D@AA?BCD>A??@@ABBBECCCCBCCACA@@?A;;;;;@@<A>C<;5;CA@ADCB@CCCCCC@CC??@?=@@CDE=A@><999999%9B;A???BBCCC<?<?@@>0818?<;=BECBB;;;=A=@AE?CCC@AA@CCBB::9?>?@CCCCBB????CCC?AAABB@BBAE=@@;@AAA
@ATNG8:04842:01374
GATGGTAGTGATACAGATCAGACACCAGAAGATCTGGAACTCTAGAAGAATTCAGATTTTTAACACGAGAGTAAACGTAAAAAGAAGGTTTTTACAAGACTCACGTTAACAATATTGCAGCAGTACGCACACAATCGAAGCGCAGTAAGGATGGCTAGTGTAACTAGCAAGAATACCACGAAAGCAAGAAAAAAGAAGTACGCTATTAACTATTAACGTACCTGTCTCTTCCGAAACGAATGAGTACAGAGAGTACGATATGTCTACCATCGTTATCGGAAAGTCT
+
99::>A=CDBCDEBBBBCCCCCBA@=@;;65AABBC?B=@@?>?>A?A@>A>::9BBEFE2B?AA@AAAABBBB=@@@@@@@,@C=@<AAAA1@CC@B=;;BBBBB?B@CC?CAA=@@@@@@BBBCCCCCCCCACBAA8;;@@@@;;6;>A;;8:BBBBBDE?DBCBBB@CC?A@A798CDC=>><8999999%9B;?:9:@@A?;7;;??@@<@===BBB?ACBB@@@<@=@CC=CDD?BBBBBBCCCCAAACAABAAABBBBBBB>B@>>?;@@AA;@@9@:9:
@ATNG8:04844:01354
GATGGTAGCGCGACGAGCGTAGACCCAGAAGATCAGGAACTCTAGAAGAATTCAGATTTTTAACACGAGAGTAAACGTAAAAAGAAGGTTTTACAAGACTCACGTTAACAATATTGCAGCAGTACGCACACAATCGAAGCGCAGTAAGGATGGCTAGTGTAACTAGCAAGAATACCACGAAAAGCAAGAAAAAAGAAGTACGCTATTAACTATTAACGTACCTGTCTCTTCCGAAACGAATGAGTACGATGAGAGAGCTCTCTCTACCATCGTTATCGGAATGTCT
+
955;8=;?@?;:4=>>;BCCDCBBD=ABB=AABBBB?C@CBBBBCC@?@=@=@@CBBCCC3C?BAB>>>AA@BA7==;;;;;*9B=B2;;;*;AA=BCBBBCCA@?A@BB@CBC?@@@BCCBBBCDDCCBBB?CBBB???>>>>=?:B=B@@>ADBAACDB?BBCA@?<9929:9;>>9989*9989999999$8>8<848BAB>>;>=AA;;5;9=;AAC@DDABBCD?B?BBC>DAA?ADBBDBBBBAAABBBBCCA>>@@@@::6:>>>B?BBBA>A=788@@
@ATNG8:04799:01427
GATGGTAGTTCTGCTCTGACTCTCGTACTCATTCGTTTCGGAAGAGACAGGTACGTTAATAGTTAATAGCGTACTTCTTTTTCTTGCTTTCGTGGTATTCTTGCTAGTTACACTAGCCATCCTTACTGCGCTTCGATTGTGTGCGTACTGCTGCAATATTGTTAACGTGAGTCTTGTAAAACCTTCTTTTTACGTTTACTCTCGTGTTAAAAATCTGAATTCTTCTAGAGTTCCTGATCTTCTGGCGCTCTGTCACGTCTGCTACCATCGTTATCGGAAAGTCT
+
;9:@7;>CC@BBBBCCCBBBCCDCCCCBDBBB@CCCC>CC?C@CCBBCCC@CDCFC?C=BBBB@D@CBCCCCCCCACCCCC1CD?CBDE>CBBB@BCFBFF@;;;BBC@FICBBBCD@CBC@C@DCCBCBBBACBAB>AABBC:;;BBABCBBCB@BCB@BD?B@BCA@@CBDD@DCBCC;C6;5;;;;;*;AABC>CBBAABCCCFAGFFG5BB@AC>B>AC?CDCBBBD@D@BBCBBB>B@@<AAAACABACDCCBBBCBBBB?@@ACD?CCCD?CC>CBAB
@ATNG8:04802:01416
GATGGTAGAGTACAGTGTAGTAGACCAGAAGATCAGGAACTCTAGAAGAATTCAGATTTTTAACACGAGAGTAAACGTAAAAAGAAGGTTTACAAGACTCACGTTAACAATATTGCAGCAGTACGCACACAATCGAAGCGCAGTAAGGATGGCTAGTGTAACTAGCAAGAATACCACGAAAGCAAGAAAAAGAAGTACGCTATTAACTATTAACGTACCTGTCTCTTCCGAAACGAATGAGTACTACTCTCAGAGACACACTACCATCGTTATCGGAAAGTCT
+
<<<C?BBA===CCCCBBBBBACCBB@BCC?CCBAAB?B@BCCBBBC9::=A>99777777$33::<B==B=?<?97794499'9?;?299,5:;6<@CA==>>B=B>@@<@BB?ABBBBBBBCGIECBB@@=A;;<>BAAACCAA>A;B00+0@;=<@CD@CBBBBD?:949?74897881777333778(7>;AB989D?>>:>;>;;;:?5;;CAB=@@;<@00,0;;;=9=::9?CBBBBBBBBFBBAABBBFCBA998669>:::=5:::=089*8::;
@ATNG8:04803:01391
GATGGTAGTGCGTGAGAGAGAGACCCAGAAGATCAGGAACTCTAGAAGAATTCAGATTTTTAACACGAGAGTAAACGTAAAAAGAAGGTTTTACAAGACTCACGTTAACAATATTGCAGCAGTACGCACACAATCGAAGCGCAGTAAGGATGGCTAGTGTAACTAGCAAGAATACCACGAAAGCAAGAAAAAGAAGTACGCTATTAACTATTAACGTACCTGTCCCTTCCGAAACGAATGAGTACTACTCTCAGAGACACACTACCATCGTTATCGGAAAGTCT
+
;:@B<ABBBECABBCCECC@BCDEF>BBB?BCCCCB=B?CCCAAAA?AB>B>?=>9:999$76CCA>@DCDBBB<BBABBBB3@@=A?CCD;CCE@@AABFCCCD@C@CC?CCB@BBCBBBBBBBBEDCCBB?BCCD?BBBCBABB?B?BBB?BCCBBCBA?BCCBBB@BB?BBB=AA999+9>=;::999.9A@C???BCCCA:?;?AAA:=:=ACCC@CB@@@:@=A?BCC<A;:7;AAABCCCABBDCCCCACBCCBBAACC?AAAAA=AAAA?BB<B===
@ATNG8:04805:01420
GATGGTAGTCTCAGATAGTCTATAGTACTCATTCGTTTCGGAAGAGACAGGTACGTTAATAGTTAATAGCGTACTTCTTTTTCTTGCTTTTCGTGGTATTCTTGCTAGTTACACTAGCCATCCTTACTGCGCTTCGATTGTGTGCGTACTGCTGCAATATTGTTAACGTGAGTCTTGTAAAACCTTCTTTTTTACGTTTACTCTCGTGTTAAAAATCTGAATTCTTCTAGAGTTCCTGATCTTCTGGCTCTCGTAGACAGATACTACCATCGTTATCGGAAAGTCT
+
:9<>9>CCBBBBBDCCCBABACDCDCCCCAAA@ABBE>BB?@?ADCCCCC@DCCCC@C@C@B@?CACCHCCBBCD=@@@@?0??;@;;;;.;@@B>BCJ@ID?BABBAB?BBBECBBC@CBC@C@ICCBCBCC?BBCC@CCCDDBBBCBBB@@@CC@::;?BB?B?ABBCCCCCC?C;;;;.;=C>;;;;;;%;ABBC=BACBBBCCBBFDDDE5DA@AB>A=AFACCCBCBA?A?AAACBB?BBC@BCCCBCCCCCCCCCCBBCCC@BBBCD@BBBC?CD>CAA@
@ATNG8:04809:01413
GATGGTAGAGTATCATGTGTATCTCCAGAAGATCAGGAACTCTAGAAGAATTCAGATTTTTAACACGAGAGTAAACGTAAAAAGAAGGTTTTACAAGACTCACGTTAACAATATTGCAGCAGTACGCACACAATCGAAGCGCAGTAAGGATGGCTAGTGTAACTAGCAAGAATACCACGAAAGCAAGAAAAAGAAGTACGCTATTAACTATTAACGTACCTGTCTCTTCCGAAACGAATGAGTACTGTATCTATGTGTGCGCTACCATCGTTATCGGAAAGTCT
+
@;>?>ABDBBBCCBCBBBCCCCDBB?BDFAAAAB@@=A@DCCCCBB?BC@C@DDCBBBBB5B@CEAABGCCCCD>DBCECCC5CC=@29996;CD@BACABCCBB?B?BC?BAB?CC@@ABDDBBBCDDEA@>@CA@?B?@?AB::9;AFBB?CBBBCCCB?CCCBBB@BB?BCC<?>788*:9:;:9:9:(8?9@?A@BCC??>;8=>=>1918ACBB@DCDCCCB@B?BCD>C998;CCCCCCBBBBBB??>BBB===ABCBB?ABAAA?CBBB?BB<BB@@
@ATNG8:04810:01420
GATGGTAGCACGACACGACGATGTGTACTCATTCGTTTCGGAAGAGACAGGTACGTTAATAGTTAATAGCGTACTTCTTTTTCTTGCTTTCGTGGTATTCTTGCTAGTTACACTAGCCATCCTTACTGCGCTTCGATCGTGTGCGTACTGCTGCAATATTGTTAACGTGAGTCTTGTAAAACCTTCTTTTTACGTTTACTCTCGTGTTAAAAATCTGAATTCTTCTAGAGTTCCTGATCTTCTGGTAGAGCGTGCATATATCTACCATCGTTATCGGAAAGTCT
+
ABBE?BBCBBCC=BCCCBCAAACCCCCCCCCC@CCCD>BBAF@CDCDCBB?BCC<;9;?BACC?B?CCCBBCB@A>ABBBB3BB?CBBC>B99:?BB@<@@:000@@@:@BBBBBB?;@A?:?;@@>A>899=CCDAAA>>>==>>AAAAA;;;A=@@@<@@<@;??@@AA??@<>;999.9193::;;;,:=---)--3---875808CCC*;;;=>9?7=<5<>>A7775:+//:;?@7;;@<@AA888>>>AAAA===AAAD=A<<<A<A@>>;CC;A@>>
@ATNG8:04813:01400
GATGGTAGAGAGACTGTAGCGCACCCAGAAGATCAGGAACTCTAGAAGAATTCAGATTTTTAACACGAGAGTAAACGTAAAAAGAAGGGTTTTACTAGACTCACGTTAACAATATTGCAGCAGTACGCACACAATCGAAGCGCAGTAAGGATGGCTAGTGTAACTAGCAAGAATACCACGAAAGCAAGAAAAAAGAAGTACGCTATTAACTATTAACGTACCTGTCTCTTCCGAAACGAATGAGTACCTCTCAGACGCTCGTCCTACCATCGTTATCGGAAAGTCT
+
>::B9>CB@@@ABC;9;FFKKCBCC>BBB>AA;;;;8;@DEDFCA?=?A=A?BA@@====.=;;@>>?A>?><@9;<?;=@@09925>)595&5999<959977/0)/5::)//5.559;;;@>>CBEDBBCB8;;@@:??:98=??9>;>;:4:@@>??BC=??@?<;78=/37>8<<777*887/777777$//(./..88?FC=C977;;5;;?=BBC@CFCCCAA7<7;@B;@;:59;;=900*/9//39666///88858992522293445<<?C<@AAB
@ATNG8:04821:01381
GATGGTAGCATCATGCATATCTCACCAGAAGATCAGGAACTTCTAGAAGAATTCAGATTTTTAACACGAGAGTAAACGTAAAAAGAATGGTTTTACAAGTACTCACGTTAATCAATATTGCAGCAGTACGCACACAATCGAAGTCGCAGTAAGGATGGCTAGTGTAACTAGCAAGAATACCACGAAAGCAAGAAAAAAGAAGTTTACGCTATTAACTATTAAACGATACCTGTCTCTTCCGAAACGATGAGTACTGCGTCTCACTCTCGCCTACCATCGTTATCGGAAAGTCT
+
:44@7=BCBBCCCCCBBCCEHBBBC@BBB<;994>:39349.4333;799;>9>AAAAAA>$3,3/////66666.69:;;::$:>:>@>@??.@@B5;;9A@BB@00*/)//;6989///A<@@@@BABCBABABAA@@A;000@>>=;C8@=@999;CCCCCBD?BBCBBB?CB?BBG@DA??@9<=<999:9::%9>>>AC589<<@AB?B?B@AA499+9<<<880768<///06/599.5665557555222265=;;;<?==B@<A:;4;;;;A?ACAA=@@;@BAB
@ATNG8:04821:01414
GATGGTAGTGATACAGATCAGACACCAGAAGATCAGGAACTCTAGAAGAATTCAGATTTTTAACACGAGAGTAAACGTAAAAAGAAGGTTTTACAAGACTCACGTTAACAATATTGCAGCAGTACGCACACAATCGAAGCGCAGTAAGGATGGCTAGTGTAACTAGCAAGAATACCACGAAAGCAAGAAAAAAGAAGTACGCTATTAACTATTAACGTACCTGTCTCTTCCGAAACGAATGAGTACGATGAGATCTCGTGTGCTACCATCGTTATCGGAAAGTCT
+
88440554<;=455:9556>=<<;;69992544444.48<;;?A<<9<=9>9===:::::+9499333333898(3399444$497<.444&59<5:<<@>>BBB?B79555545::::;;;;;CDCC99:C=>=>?059>;@@<A;=:=00*0;;7;099;:99::94::9=B=677333(3383377777#/:06////99//*/57....3)22===8==>>==@0505::0>@>7=898@@@B@A@BAB@AABCAAABB?<<8:9657:<<;;29907<99
@ATNG8:04824:01393
GATTAGGACGAGCGTCTGAGAGGTACTCATTCGTTTCGGAAGAGACAGGTACGTTAATTAGTTAATAGTCGTACTTCTTTTCTTGCTTTCGTTGGTATTCTTGCTAGTTACACTAGCCATCCTTACTGCGCTTCGATTGTGTGCGTACTGCTGCAATATTGTTAACGTGAGTCTTGTAAAACCTTCTTTTTACTGTTTACTCTCGTGTTAAAAATCTGAATTCTTCTAGAGTTCCTGATTCTCTGGTGAGATATGCATGATGCTACCATCGTTATCGGAAAGTCT
+
77<6/-(-66--///4:;<<::5:888944.9<=:6:=29244445??7;999746(-(,,*(,(,,,--79;55.5555&598><<<4<5909===><@@;;;;<;9.55999:6516>=8=9666<;9;;49<55.55555;55544444=<96:993//)/1799445:::645555&57<5;9=<<*<///77.7;;;;?=655.5555$599//)/5::)//;::9947)----(-,,,-(/:99/555555565<;=<<<7:;445.55495:<29555
@ATNG8:04826:01398
GATGGTAGCATCATGCATATCTCACCAGAAGATCAGGAACTCTAGAAGAATTCAGATTTTTAACACGAGAGTAAACGTAAAAAGAAGGTTTTACAAGACTCACGTTAACAATATTGCAGCAGTACGCACACAATCGAAGCGCAGTAAGGATGGCTAGTGTAACTAGCAAGAATACCACGAAAGCAAGAAAAAGAAGTACGCTATTAACTATTAACGTACCTGTCTCTTCCGAAACGAATGAGTACGATGAGAGAGCTCTCTCTACCATCGTTATCGGAAAGTCT
+
AAAB?CFBBBDDCBBBCCCDCCCCC@CCC@CCCBBB>A>ABBBABA?AA?A?ACCCCACC+C>ABCCCB@@BCC>AACCEED5@A<>4;;;4:BCGECCCDCCCC?B?BD@CCC<A@BBBCCCCCBBCDCCC?CBBB@CBBBBC@@>B@CBC@BCDBBBAC?BACCCB=AB?CAB?AA>>?8???<@AAAB3@@=@000@ACCA<A=A>>><><?ACDC?CCCCBBB?C?CDE>B@A>ABBCBBACAAACAABBDCAAAB=<>>?;A@@@C@BB@@=@D>DBAA
@ATNG8:04836:01393
GATGGTAGCTCGCTGATGATATCTCCAGAAGATCAGGAACTCTAAGAAGAATTCAGATTTTTAACACGAGAGTAAACGTAAAAAGAAGGTTTTACAAGACTCACGTTAACAATATTGCAGCAGTACGCACACAATCGAAGCGCAGTAAGGATGGCTAGTGTAACTAGCAAGAATACCACGAAAGCAAGAAAAAGAAGTACGCTATTAACTATTAACGTACCTGTCTCTTCCGAAACGAATGAGTACACACTCTCATATGACACTACCATCGTTATCGGAAAGTCT
+
;;;D@BBDCB>?==<<;;@@B969C:=@B>A@AA;;6;<<<<00)0>5<=>@<@>983989$75;;8<<>:?;;>:>?ABEEG+@@<=2999*9@B9@@;A@@@@A00-0@;<A?;9>@@@:99ABBBBDCCC@BBBB>@ACAABCB?C?@;;6;@AAAAAA?DAA???=BA<???>AABCC<@@=;<<>>>.;A?BBBBBBB@@<@<@BBB<A=BB;;;@DBBCA@@@C?BCC>BCB>AAABBAAABBAABBACBB@A@BB>??A?B><<?<?989>AEGDCAA
@ATNG8:04837:01381
GATGGTAGTATCTGCACACTCTGTCCAGAAGATCAGGATCTCTAGAAGAATTCAGATTTTAACACGAGAGTAAACGTAAAAAGAAGGTTTACAAGACTCACGTTAACAATATTGCAGCAGTACGCACACAATCGAAGCGCAGTAAGGATGGCTAGTGTAACTAGCAAGAATACCACGAAAGCAAGATAAAGAAGTACGCTATTAACTATTAACGTACCTGTCTCTTCCGAAACGAATGAGTACGAGAGAGCACACGTGTCTACCATCGTTATCGGAAAGTCT
+
@AAB?BBBBBBBBCDCBCCCCCCBB@CCE@CBBBBC@D@@@CBDCC@BC@C@AA?7888-:>ACC@ACCCAA@8>>@@@@@0??;@6;;6;BB?B@AACCCCC?D@DD?BBB>AACCCBBBCBBCCCCBC@CCCC>AAACCAAB?@?@@@>@CBCBCCC@CCCCCB>BB>BBB=B@@??9@AA?BCBBB>AA?ADCCBACCC@D?CBCC?B?BBCCC@CCBA@?>294:??9A:97:BBBBBAAABBBBBBBBBBBBAAA@AA>BA>>B@BBBC>BB9@@@A
@ATNG8:04840:01385
GATGGTAGTACATGATAGACGACACCTGAAGATCAGGAACTCTAGAAGAATTCAGATTTTTTAACACGAGAGTAAACGTAAAAAGAAGGTTTTTACAAGACTCACGTTAACAATATTGCAGCAGTACGCACACAATCGAAGCGCAGTAAGGATGGCTAGTGTAACTAGCAAGAATACCACGAAAGCAAGAAAAAGAAGTACGCTATTAACTATTAACGTACCTGTCTCTTCCGAAACGAATGAGTACGAGAGTCAGAGCAGAGCTACCATCGTTATCGGAAAGTCT
+
:;/000:AA@@@DD;:;CBAA@@A@<@BD?BBCBBB>B?BCCCCCC@CD@C@A??;;;;;<%;=@CABBBCBCBB=BBAAAA@,@@<A5;;;;*;BCAB<;;GDDCC@C@BB?ACC@CCABAADDCCBBBBCCC@CCCC?BBBDCCBB?@=@?A;ABCBBBCC@DDDBBA?DD?@@A9:9CCD>AAA?CCAAA/AA?ABAABCBBB>B>@??B>@<ABDCC@CCCCCCC@B@BCC=B::8;BBDDCCBBAABBBBB??=@BBBBABB?BCCBB?BBBA?BC>B=>>
@ATNG8:04840:01416
GATGGTAGTCTCAGATAGTCTATAGTACTCATTCGTTTCGGAAGAGACAGGTACGTTAATAGTTAATAGCGTACTTCTTTTCTTGCTTTCGTGGTATTCTTGCTAGTTACACTAGCCATCCTTACTGCGCTTCGATTGTGTGCGTACTGCTGCAATATTGTTAACGTGAGTCTTGTAAAACCTTCTTTTTACGTTTACTCTCGTGTTAAAAATCTGAATTCTTCTAGAGTTCCTGATCTTCTGGAGATATCATCAGCGAGCTACCATCGTTATCGGAAAGTCT
+
?:4;04<<ABCCCDBBBBAAACB@BAB@BBAB=A;;;,9@4;29=AC@BB>B@@;;2;5:49?59.94;;;<<<<69==?3=<8<;;;.0>00+00/)/945;5<@=266?>99:;6:BC?C@CGJCFCCC@CCBB@BCCBCCCBAA;;;;<;;6<;;>AB;?8<9945;;=>:696??2=7:555959$9:995,5>@@:::BB@<@@A@0?000=;>;?B>@@AA?;;6:;A@@BAA89:F@CCCAAACCCCCCCICCC;;;@B@;;;5;;;;;@@9@;;:
@ATNG8:04846:01427
GATGGTAGAGTACAGTGTAGTAGACCAGAAGATCAGGAACTCTAGAAGAATTCAGATTTTAACACGAGAGTAAACGTAAAATGAAGGTTTACAAGACTCACGTTAACAATATTGCATCAGTACGCACACAATCGAAGCGCAGTAAGGATGGCTAGTGTAACTAGCAAGAATACCACGAAAGCAAGAAAAAGAAGTACGCTATTAACTATTAACGTACCTGTCTCTTCCGAAACGAATGAGTACACATCGTCGTGTCGTGCTACCATCGTTATCGGAAAGTCT
+
BDA@>BBBBBDCC@@@CCCCCDCCD@ABBACCCBBB?B?BCCCCCC?AA>B@BB?888849?CCCACCCBAA@:?@ABBB8CCA=A5;;7:AD@DBBBCFDCC?C@BB@CCCBBAADDDCCCCCCDCCCD?CDCC@BBBBBCCC>@=@@@>@BBBBBCC?CCCCCC@BB?@@?@BCBBB=??9888889(8>9>?BDCCCBD@C@DCCC?C@CCCCFBCCBBCCC?@=@CD>DAA?ABBBBBBBBBBBBACCCCCCCBBBB?@??DDDC>AACC?CC=C@@@
@ATNG8:04806:01434
GATGGTAGTGGATACAGATCAGACACCAGAAGATCAGGAACTCTAGAAGAATTCAGATTTTTAACTTCGAGAGTAAACGTAAAAAGAAGGTTTTACAAGACTCACGTTAACAATATTGCAGCAGTACGCACACAATCGAAGCGCAGTAAGGATGGCTAGTGTAACTAGCAAGAATACCACGAAAGCAAGAAAAGAAGTACGCTATTAACTATTAACGTACCTGTCTCTTCCGAAACGAATGAGTACGAGAGTCAGAGCAGAGCTACCATCGTATCGGAAAGTCT
+
///9)----/)/77/56==:9///--05--(-/9:94059555<=::6?<-3-33333333$3,3318998343<;13344444$4;.4.5==.666<@@@?><=;94727:)//9)//78;4455555<@@@A?BB@@<:955;:::394955.5;;;955:5;9?@<C>==@=BB<@@BAA8<9818988*7<5;88;>>;8;67.5555+2+2699;05666:9:3838<80888233338866///6///;3338:<<::;;*--7---666277)--,,
@ATNG8:04814:01472
GATGGTAGTGTGTCTCTGAGAGTAGTACTCATTCGTTTCGGAAGAGACAGGTACGTTAATAGTTAATAGCGTACTTCTTTTTCTTTGCTTTCGTGGTATTCTTGCTAGTTACACTAGCCATCCTTACTGCGCTTCGATTGTGTGCGTACTGCTGCAATATTGTTAACGTGAGTCTTGTAAAACCTTCTTTTACGTTTACTCTCGTGTTAAAAATCTGAATTCTTCTAGAGTTCCTGATCTTCTGGGATGTGTGCGCAGTGCCTACCATCGTTATCGGAAAGTCT
+
ACBD@CCCCCCCCBAAACCBCCABBBBCCCBB@CBBB>BB@B?CCCBBCC?CBBBDAD@BBBC@B?CCFCBBCBA<99999*;;;)5;;5)5;45.5;>4>E?9;=HBB@BGDCDDBA?ACC@C@CCCFCCCC@CBCD@DABACCCCBBBACCCCC?@BB@BB@B?BCCCCCCCB>B;;;;.;<@>;;;;.;BABC>CFDCDDFCCB5<;<;*;BBBC?C?AA?AGECCBB@C@CCCCDC=B::;/;;;;BCCCDCCCCCC?CAA?@DCDE@CCGI@BB<BB;:
@ATNG8:04817:01430
GATGGTAGCTCGCTGATGATATCTCCAGAAGATCAGGAACTCTAGAAGAATTCAGATTTTTAACACGAGAGTAAACGTAAAAAGAAGGTTTTACAAGACTCACGTTAACAATATTGCAGCAGTACGCACACAATCGAAGCGCAGTAAGGATGGCTAGTGTAACTAGCAAGAATACCACGAAAGCAAGAAAAAGAAGTACGCTATTAACTATTAACGTACCTGTCTCTTCCGAAACGAATGAGTACGAGAGAGCACACGTGTCTACCATCGTTATCGGAAAGTCT
+
@:@@<??@AECCDBCCCBBBBBDEE@DBB@BCBCCC@C@CCCCDCC?BC?B?BBBBBBBB3B?BBBBBBBBBCB=@@????>,?A=A5;;;6;AB@BCCCBBBBB@B?CCACCC8;:CCCBCCCCDCCCCCC@CCCB>A@@@?AAB=B?BBB>CCBCBBCC?CCBBBB?BC@BBB;??999+9==;?@@AA2AA>B:99ABA>?3858@@?:=:=ADDD?BBCBCCB>@>?CC=BAA>AAABBBCBBBBBB@@ABCBBA@@BBCC>C>>>B@BBBB@BB;AAAA
@ATNG8:04841:01432
GATGGTAGTGTGTCTCTGAGAGTAGTACTCATTCGTTTCGGAAGAGACAGGTACGTTAATAGTTAATAGCGTACTTCTTTTTCTTGCTTTCGTGGTATTCTTGCTAGTTACACTAGCCATCCTTACTGCGCTTCGATTGTGTGCGTACTGCTGCAATATTGTTAACGTGAGTCTTGTAAAACCTTCTTTTTACGTTTACTCTCGTGTTAAAAATCTGAATTCTTCTAGAGTTCCTGATCTTCTGGCTCTCGTAGACAGATACCTACCATCGTTATCGGAAAGTCT
+
////)////56===?B<.-------/55:<<=9A@CD>CC@D?BBBBCBB?BABBB=B=BA:;4:299999;;;<9<<<<<+<>8=595)5///)//5057,//<::>266;?@@@@499@:><AA;;;ACC?CBAA=@A:::A@BBBABB::;=;?9989C?C<A?@@BBCBA;>9999&45>599=9=$45==@=CCBCBBB;::49;@;,:@@9979@CC@CDCBBBE@B?BC@@@C?@@@=ABCBBBB;;;AA@99//)/96(----505-/58<<6<<<<
@ATNG8:04847:01478
GATGGTAGTATCTGCACACTCTGTCTAGAAGATCAGGAACTCTAGAAGAATTCAGATTTTTAACACGAGAGTAAACGTAAAAAGAAGGTTTTACAAGACTCACGTTAACAATATTGCAGCAGTACGCACACAATCGAAGCGCAGTAAGGATGGCTAGTGTAACTAGCAAGAATACCACGAAAGCAAGAAAAAAGAAGTACGCTATTAACTATTAACGTACCTGTCTCTTCCGAAACGAATGAGTACACATCGTCGTGTCGTGCTACCATCGTTATCGGAAAGTCT
+
::;C@DCCBBCCCBBBCCCCCCCCCBCDC?@@@BBA>A@BBCBAAC?CC?C?BBBAAAAA+?7BBBBBB@@>>?8?A@AAAA0?A<@:@@@7ABB?BCCCCCBBB@C@CC@CBB?BACBBBBBCDDDFCBBB?BCCC@BBABBBBB?B?B@?<?CCCCCCC@CBBBBB@BG@>>>8=<888*:99999:9:9%0><A000@@>@@<@=B>?>=A=A>BDD@CCGCBAA=@=@AA<BGD?AABCCBBBBBBBAAADCCBDCACCBCD?CCAAB?BAAB;>>8?@@@
@ATNG8:04801:01509
GATGGTAGAGTACAGTGTAGTAGACCAGAAGATCAGGAACTCTAGAAGAATTCAGATTTTTAACACGAGAGTAAACGTAAAAAGAAGGTTTTACAAGACTCACGTTAACAATATTGCAGGAGTACGCACACAATCGAAGCGCAGTAAGGATGGCTAGTGTAACTAGCAAGAATACCACGAAGCAAGAAAAGAAGTACGCTATTAACTATTAACGTACCTGTCTCTTCCGAAACGATGAGTACGTGTGACGTACGTGAGCTACCATCGTTATCGGAAAAGTCT
+
CCBB@CCCBCCABAA@DCCFECCBC?BCB=BB@@@A<@<?CCCCCC?AA>A@BBBBBBBB3B?BBBBBBCBBBB>@@ABFED2EM@D6;;;-;CC=BBBBBCCBB>B@BB?B@@;@AAA?CCBBBBBCBBBB>ABCC@BBBCBB??<??CAA>ACCCAB@@;@@A@AA>AA?BB@;@;0/)..-26777+./)/<:;=:;9::>8===>:>6;;@@A<AAA@@;;29::990800/;:::=====BBB@ABC>??????@??<?AAAA>AA991999*9;<<
@ATNG8:04804:01493
GATGGTAGAGAGAGCTCTCTCATCGTACTCATTCGTTTCGGAAGAGACAGGTACGTTAATAGTTAATAGCGTACTTCTTTTTCTTGCTTTTGTGGTATTCTTGCTAGTTTACACTAGCCATCCTTACTGCGCTTCGATTGTGTGCGTACTGCTGCAATATTGTTAACGTGAGTCTTGTAAAACCTTCTTTTTACGTTTACTCTCGTGTTAAAAATCTGAATTCTTCTAGAGTTCCTGATCTTCTGGGCTGCGCTGATATGCGCTACCATCGTTATCGGAAAGTCT
+
;;?B?BB=@:59555==>>>>>;;;=;;;<;@.9995)5<4;5@AA;;;B>BABBF?B?CCBB<?49:?A@BB=A;97333)3<6BBBBB8@AA=@AA<881/757...'..333355275505599??????5==CA<??@>==?>=<=9;2225.222.55.506522288:;6:::::.;6;055666(6:777*....9;;8889@A==*95555/546637:66977/746666985//.7.555788>>>768==<////5:===<9<===17:2699=
@ATNG8:04805:01526
GATGGTAGTGTCAGTGCGCGTCGTCCAGAAGATCAGGAACTCTAGAAGAATTCAGATTTTAACACGTGAGTAAACGTAAAAAGAAGGTTTTACAAGACTCACGTTAACAATATTGCAGCAGTACGCACACAATCGAAGCGCAGTAAGGATGGCTAGTGTAACTAGCAAGAATACCACGAAAAGCAAGAATAAGAAGTACGCTATTAACTATTAACGTACCTGTCTCTTCCGAAAACGATGAGTACTATAGACTATCTAAGACTACCATCGTTATCGGAAAGTCT
+
4444.44<=@CB@566<<>@;9;@@?BCDADBABBD@C@BBBBDBB@BB@C?A==:9:9-78<<@ABBBBDCC=AACCDEH5BB;A5;;;.;AC?CCCCCCB;;7;6;C>A@@>AEABCFCCCHCCCCDCD@DB@@>@BBA@@??8<8<00,0>>@@ABB?BDAB::59?=???;?=0000*0..).:).-<??:7>888<BBB?C@C????B?@@ABC@CBBBB:93:::99:-9=<<>>@ABCBBADBBABBCB@@=@@@AAA=AA@@@ACBCC@ED>BBBB
@ATNG8:04806:01522
GATGGTAGTGTGTCTCTGAGAGTAGTACTCATTCGTTTCGGAAGAGACAGGTACGTTAATAGTTAATAGCGTACTTCTTTTTCTTGCTTTCGTGGTATTCTTGCTAGTTACACTAGCCATCCTTACTGCGCTTCGATTGTGTGCGTACTGCTGCAATATTGTTAACGTGAGTCTTGTAAAACCTTCTTTTTACGTTTACTCTCGTGTTAAAAATCTGAATTCTTCTAGAGTTCCTGATCTTCTGGTATGACTAGTGTACTACTACCATCGTTATCGGAATGTCT
+
;9:D:=CCCCDBBBC;;<HCCBABACCCBBCB?AABC>CC?C?BBBCBBB@CBBBC@C@BBBC@D@CCCCDDDCB?BDDDD3CC?CBCC>BB@@?@BC?CC@CCDDDD=AACCCCBCACCCAC@CCBCAAAB@CCBB@BBBBCCCCCBBBBCBBB?C@@>AC@C?B@@A@@@BB=@;;;;6;>B=;;;;;*;BBCK=BBCDCBB@@@5;;;;*;BCBC@C?CB?BCCCCCC@C@BBBBCB@BBB@CCCCCCCBCBCCDCCCBBBB?BCBBB@CBBB@C?AAA@@
@ATNG8:04808:01515
GATGGTAGTCTCAGATAGTCTATAGTACTCATTCGTTTCGGAAGAGACAGGTACGTTAATAGTTAATAGCGTACTTCTTTTTCTTGCTTTCGTGGTATTCTTGCTAGTTACACTAGCCATCCTTACTGCGCTTCGATTGTGTGCGTACTGCTGCAATATTGTTAACGTGAGTCTTGTAAAACCTTCTTTTTACGTTTACTCTCGTGTTAAAAATCTGAATTCTTCTAGAGTTCCTGATCTTCTGGTATGACTAGTGTACTACTACCATCGTTATCGGAAAGTCT
+
:5<A9BAA@DCCCDBBBBBCBDDDCCBBBCCC@CCCC=CC?C?BCCEECC=BDDDC?C>@BBA>B@CBCEEBCBE@BBBBA1AC=AABB=BCBB@BCIFJD?BBBCCD?AACDCBBB>A@B<A>ACCBCCBC?CCDC<ACBBB@@@B@B@@@@?@=@AB?AB?B?AABABCBCC?BBBBB;B@E@BCBBB0A@;;;6;ABABBBBBA>BBBB2BBBCC?B?AGACCCCA@A?C?AAAB@@<@@A@CCCCCAAACCCCCEBBBCCC?BCCCD?BBAD@EE<AABB
@ATNG8:04814:01504
GATGGTAGCTCACGTACGTCACACGTACTCATTCGTTTCGGAAGAGACAGGTACGTTAATAGTTAATAGCGTACTTCTTTTTCTTGCTTTCGTGGTATTCTTGCTAGTTACACTAGCCATCCTTACTGCGCTTCGATTGTGTGCGTACTGCTGCAATATTGTTAACGTGAGTCTTGTAAAAACCTTCTTTTTTACGTTTACTCTCGTGTTAAAAATCTGAATTCTTCTAGATTCCTGATCTTCTGGTCTACTACACTGTACTCTACCATCGTTATCGGAAAGTCT
+
<<>C@CCD@A?CCCCCBBACCC?@@CCCDEBB@CCCC>CC@CABBBBBBB?BCBBA?B8;;BC?B?BBBAAABBC@BBBBC3BB?BBCD=A@AC?CDF?AA;:9:A@@<AAAAAACD;??A<A<A@@??=;><AAAA;@@AA?>>AAAA@A@<;;9<=?<@@<A=>>>>==@@?9<88888(88>4=<>=>='88777-3-----689:7=>;;.;7779297?@;AAA===59+//::;<7???7;;=A??>>>AB@@@AAA;;<<@???>8==<<5;;1;;;;
@ATNG8:04824:01513
GATGGTAGTGTGTCTCTGAGAGTAGTACTCATTCGTTTCGGAAGAGACAGGTACGTTAATAGTTAATAGCGTACTTCTTTTTCTTGCTTTCGTGGTATTCTTGCTAGTTACACTAGCCATCCTTACTGCGCTTCGATTGTGTGCGTACTGCTGCAATATTGTTAACGTGAGTCTTGTAAACCTTCTTTTACGTTTACTCTCGTGTTAAAATCTGAATTCTTCTAGAGTTCCTGATCTTCTGGGTGTATCAGCGAGTATCTACCATCGTTATCGGAAAGTCT
+
955<8=>CECBBBCBB@BB;9;BBBBAAAC;;5;@@?9AA<@=@BDDDDC@CCCCC9:::BCF?B@BBCBDEBBB>;;;;;*;;2;;;9)5@==;@=B=AB=:;;@@=9?@;:9ACC@CCB@CACBBDBCBB?ABCD@DCCBBBBBB@@@BBBBB@BAA?;;5;5;ABCBAA@A=@;;;6:=C>;;;;.9=@@B=CCCCCCCBBD5;;;.:;;:@4;4;;4:BBCBDB>B>BBABBB>C;;;7;CCFCCBBBBBBBCCCCCC?BAA@B=@@BC=@@:@A;;
@ATNG8:04824:01514
GATGGTAGACACGTGTGCTCTCTCGTACTCATTCGTTTCGGAAGAGACAGGTACGTTAATAGTTAATAGCGTACTTCTTTTTCTTGCTTTCGTGGTATTCTTGCTAGTTACACTAGCCATCCTTACTGCGCTTCGATTGTGTGCGTACTGCTGCAATATTGTTAACGTGAGTCTTGTAAAACCTTCTTTTTACGTTTAACTCTCGTGTTAAAATCTGAATTCTTACTAGAGTTCCTGATCTTCTGGCTCTCGTAGACAGATACTACCATTCGTTATCGGAAAGTCT
+
77//)/7:?ABDBBB;9:>@A?AABBB;<9?;:CCCE>;;;;@CABBB@@8;;CAC>B?BBBB?B=??@@@@@00,/;:9;+:;:?BA?9?<9929<=8<<379??=@?CA?<;>AC=???<@=B???@@@@=>>>@<>>>=>>888>>@>;;<<+///7<<7?;?8988///62555;</>9@9??DDD/B@>>?3;5;@>==98881898)8>=>>9=8:;185;;>A==9=:>>>?>>;>AA<@?;;;=?==>CA;;6;99--+-3-3662>;;<==@6@://
@ATNG8:04836:01510
GATGGTAGAGTATCATGTGTATCTCCAGAAGATCAGGAACTCTAGAAGAATTCAGATTTTTAACACGAGAGTAAACGTAAAAAGAAGGTTTTACAAGACTCACGTTAACAATATTGCAGCAGTACGCACACAATCGAAGCGCAGTAAGGATGGCTAGTGTAACTAGCAAGAATACCACGAAAGCAAGAAAAAGAAGTACGCTATTAACTATTAACGTACCTGTCTCTTCCGAAACGAATGAGTACTGTATCTATGTGTGCGCTACCATCGTTATCGGAAAGTCT
+
;59B:>BCCCBBCCCCCCCBBBBBB?BBB@BAAACC?A>AABBBCB@CD@C?AA@;;;;;$:;@ABCCCB@?@>6@;;;ABB0BA=<5;;;0:@@=BAABABB::89=AA<ABB?BA??@BBCCCABBBBBB>A@@B=@@AABACB?C@B@@>@BBBBCCB@CCCABB@BC@CBB?BB>><8===9=@@@@/@A?9:99BBDCD<A<???@<@=A?CBB?ACCAA@D@D?AAA<@CC?BBBBBCBCBBBBBBBBBBBBBBAAABB>BBABB@CCBB?BB=A@=9
@ATNG8:04839:01524
GATGGTAGGCGAGAGTGAGACGCAGTACTCATTCGTTTCGGAAGAGACAGGTACGTTAATAGTTAATAGCGTACTTCTTTTTCTTGCTTTCGTGGTATTCTTGCTAGTTACACTAGCCATCCTTACTGCGCTTCGATTGTGTGCGTACTGCTGCAATATTGTTAACGTGAGTCTTGTAAAACCTTCTTTTTACGTTTACTCTCGTGTTAAAATCTGAATTCTTCTAGAGTTCCTGATCTTCTGGTGTCTGATCTGTATCACTACCATCGTTATCGGAAAGTCT
+
999A@DAC@B@@@BCCDBBBCDAAACCCCDCF?BAAA;AB>B@CBBADCC?CBBBC@A?AAAA<>=?AC@ABBBB?BBBBB3AA>A@AB=B?AB>@BA;@@198?AAA=AABBB@@A4<<=6<6;<<<;888:>>?A6;;>>;;;;:>>@A;:;><;:;;>><@<??@@@@;;:;===>>3>=B=A>@@@,7739=+--6---9<;>1888(28888495>>6??>>8889>7;=A?>?<>AG;;;;=;:;<===???AA>=>@<@@A@@<>>=>188-8==;
@ATNG8:04847:01528
GATGGTAGGCGTGTAGAGTCTGCCCAGAAGATCAGGAACTCTAGAAGAATTCAGATTTTTAACACGAGAGTAAACGTAAAAAGAAGGTTTTACAAGACTCACTGTTAACAATATTGCAGCAGTATGCACACAATCGAAGCGCAGTAAAGAATGGCTAGTGTAACTAGCAAGAATACCACGAAGCAAGAAAAAGGAGTACGCTATTAACTATTAACGTACCTGTCTCTTCCGAAACGATGAGTACGATGAGATCTCGTGTGCTACCATCGTTATCGGAAAGTCT
+
----05-/+/CDCA;;5655<:::6;CC:=@<@99196>>==@AA;@@5;.9?>:;:;:$97@>?AAA@A???6<<::999(9@;>2988&3;?8=<8:69////(/38949684559=5559==<>??888399:749758;6886(572572888883334333877133,338.33==5:::133999)6*..83355655.348....2(-...7273359995;1555,5773777333:;::;>552:7255555259/55///.35/.)29.5552
@ATNG8:04806:01550
GATGGTAGAGTATCATGTGTATCTCCACGAAGAATCAGGAACTCTAGAAGAATTCAGATTTTTAACACGAGAGTAAACGTAAAAAGAAGGTTTTACAAGACTCACGTTAACAATATTGCAGCAGTACGCACACAATCGAAGCGCAGTAAGGATGGCTAGTGTAACTAGCAAGAATACCACGAAAGCAAGAAAAAAGAAGTACGCTATTAACTATTAACGTACCTGTCTCTTCCGAAACGAATGAGTACTATAGACTATCTGAGACTACCATCGTTATCGGAAAATCT
+
4444.449=;4459955555555/:)---50--(/::<8>;BBBBBBB?BB@B?BACAA@AA0A@BBBCCCCDCCC<BABBBBB0BB?A<@@A9@AA?C@:95A<AA?C>9:6:??9???DCCCCABBCCCCBB@BBBB?CAAADBBB>B?B::8:BCCCBCB?BBCB@@=:95:@@4::BAA8:9:;:9:999%9>8<747;?B=>:<;>8888<6;<CDGFCGCBA@@>B@AA@8?<;7;BBBCBBBBBBCC>?>>ABBBDECCCC8::CAB?A=<<6888*...
@ATNG8:04815:01572
GATAGGCGACATACATACGCGCCAGAAGATCAGGAACTCTAGAAGAATTCAGATTTTTAACACGAGAGTAAACGTAAAAAGAAGGTTTTACAAGACTCACGTTAACAATATTGCAGCAGTACGCACACAATCGAAGCGCAGTAAGGATGGCTAGTGTAACTAGCAAGAATACCACGAAAGCAAGAAAAAAGAAGTACGCTATTAACTATTAACGTACCTGTCTCTTCCGAAACGAATGAGTACAGAGAGTACGATATGTCTACCATCGTTATCGGAAAGTCT
+
:://69>>>:96@?>@CA@@BB;@AB?BCCBBA@D>BBDCBCC@CG@C@C?A@BDCC5DGFCCGAA@0000+0000///$/:5;5<<<0<<:5;?9;9A@;;7:;AA=A@@=AAAABCBDHD;;;<<;BABBBC?@@BBBBAA@C@B;;7;AAAB@ABA@A@CCB@CB>AAC?>>9::,7<<8//0000%.:6..--:>?@B?B?>>>><>;=<BBB?BCCAABB?A?BBB<BAA>AACAAAB99:BEE???BDCBAABBBBB?B@9666<<<=:<@8@888
@ATNG8:04817:01546
GATGGTAGCATCATGCATATCTCACCAGAAGATCAGGAACTCTAGAAGAATTCAGATTTTTAACACGAGAGTAAACGTAAAAAGAAGGTTTTACAAGACTCACGTTAACAATATTGCAGCAGTACGCACACAATCGAAGCGCAGTAAGGATGGCTAGTGTAACTAGCAAGAATACCACGAAAGCAAGAAAAAGAAGTACGCTATTAACTATTAACGTACCTGTCTCTTCCGAAACGAATGAGTACTGCGTCTCACTCTCGCCTACCATCGTTATCGGAAAGTCT
+
@;?L?CDCCBBCCCCCCABBCGCCC?BABAECCBAA@A@CCC@@AC?BB>B@BB@@A@?@)@;@ABBBBB@BBD>??@BEED5BA@C5;;;&9BB?CCCICCCCD?C@CD@C??;@@?::;@@BCCCHCCCC@DBBB<@?@?BABA=B?B@@?@ECCCCCC@AAACAB?CC?@@A?BA@@@8=9939====.=@>A:99BB@AA=D;????=?<>>CCC@BBBAAAA;@<?@@9@??<@BBCBBCCAAADDCCCCBCBBCC@CCC@CDCCC@DBAB?CC>D???
@ATNG8:04818:01568
GATGGTAGTATATCGCGTCGCTATCCAGAAGATCAGGAACTCTAGAAGAATTCAGATTTTTAACACGAGAGTAAACGTAAAAAGAAGGTTTTACAAGACTCACGTTAACAATATTGCAGCAGTACGCACACAATCGAAGCGCAGTAAGGATGGCTAGTGTAACTAGCAAGAATACCACGAAAGCAAGAAAAAGAAGTACGCTATTAACTATTAACGTACCTGTCTCTTCCGAAACGAATGAGTACTGTATCTATGTGTGCGCTACCATCGTTATCGGAAAGTCT
+
?::A@BBCCDDCCBBCFCCCCBBDC@DCD?ABAC99;;BICCCCDD@CC?C@BAA?@?@?0@?CBBBBBAABBC>@@??@?@0?C>C5;;;-;CC@GCCCGCCDC?B?BA@DDC?CBBABBDDAAACCCCBA?ADBB?BBCA@BAA=@?A::;:CCCCABC?DAAAAB?BA>BBF;??999+9:9;>@@@A2AB?B?@?BAB=>:=<???@:=8=@C@@>ABCBCDF>?=?BD>D??=?BBCCCDAABBBBBBBBBB@@AB@B@@6::DBB=BB=>:=A7:;>>
@ATNG8:04837:01579
GATGGTAGGCGTGTGAGAGTCTGCCCAGAAGATCAGGAACTCTAGAAGAATTCAGATTTTTAACACGAGAGTAAACGTAAAAAGAAGGTTTTACAAGACTCACGTTAACAATATTGCAGCAGTACGCACACAATCGAAGCGCAGTAAGGATGGCTAGTGTAACTAGCAAGAATACCACGAAAGCAAGAAAAAGAAGTACGCTATTAACTATTAACGTACCTGTCTCTTCCGAAACGAATGAGTACTATGTAGAGCTCTATACTACCATCGTTATCGGAAAGTCT
+
@AAD:B>C@CCBB<>BCEEA@A@@;3;B@?CC;;;D@C@CCBBBAB?AA?A?@@?:::::)9<@@A@@@CBBBB=BB@@@>>,99393:99*9?@<ABBBBCAAA<A<AA;@?@;>>@@@AAAAA>>>AAAA;??>>;?;<<??@@=A=AAB<@ABBAA=?;?B>@AA?CC?CBC;=>798.76819>>>>/>>:>??@BBFAA<>:>>>>;>;>@?;;8;AAA::::=;<<<7<@@>@AABA@@A>:::@BBBBCCBBBC??>><>A@@@<BBBB;>=7>?;<
@ATNG8:04840:01553
GATGGTAGAGTATCATGTGTATCTCCAGAAGATCAGGAACTCTAGAAGAATTCAGATTTTTAACACGAGAGTAAACGTAAAAAGAAGGTTTTACAAGACTCACGTTAACAATATTGCAGCAGTACGCACACAATCGAAGCGCAGTAAGGATGGCTATTGTAACTAGCAAGAATACCACGAAAGCAAGAAAAAGAAGTACGCTATTAACTATTAACGTACCTGTCTCTTCCGAAACGAATGAGTACGTGTGACGTACGTGAGCTACCATCGTTATCGGAAAGTCT
+
BACC@CCCCDDDBCCABBFDCCCDC@BAA>@BBBBB?B>AABBBCC@CC@C@CCCBBBBB2B@CCCEJCBBBBB=BBCFEDD0CC@D@CCC;CCD@CB;:;BCAA>A?CB?B??<?ABBBBCBCCCDDCCCC@CBBB@BBBBCB??=A@CCF@DBBB@BBB?BCCBBB@BB>?>>:??887*9<=999999(9A;@@AABBB??<?=@>>><>;?@CBC@BECCCCC>B>BCD>D@@=@@@BBBBBBBBBBDDCBBBCD@@?BDD@A???D?BBCC?BB9BBBA
@ATNG8:04844:01540
GATGGTAGAGTATCATGTGTATCTCCAGAAGATCAGGAACTCTAGAAGAATTCAGATTTTTAACACGAGAGTAAACGTAAAAAGAAGGTTTTACAAGACTCACGTTAACAATATTGCAGCAGTACGCACACAATCGAAGCGCAGTAAGGATGGCTAGTGTAACTAGCAAGAATACCACGAAAGCAAGAAAAAGAAGTACGCTATTAACTATTAACGTACCTGTCTCTTCCGAAACGAATGAGTACACATCGTCGTGTCGTGCTACCATCGTTATCGGAAAGTCT
+
:55D?BCBBABBCCCBCCCCCBBBB@CBA@CBBBCB@B@CCBBBBC@DD?B?CCBBBBBB2A>BFCCCCCCCCD=A?99:9:*;B>A5;;;7;BA?C;;<CCCAA>A@CB?BBB?BAAACCCCCCCCCCCCF@CCBB?BBCBCB??<A@D:9;:CCCCCCC?BBCCCC?BC=?>>8=;777)9===?CCCC3CD@C??@BDBB@;A=AAAA7;5;=BBB>BCBBBCC@D?BBE@EBB@BBBCBCABBCC?@@BBBECCCCCCCCC?BBBBB?BBAA>AD>DA@@
@ATNG8:04845:01543
GATGGTAGTATAGAGCTCTACATAGTACTCATTCGTTTCGGAAGAGACAGGTACGTTAATAGTTAATAGCGTACTTCTTTTTCTTGCTTTCGTGGTATTCTTGCTAGTTACACTAGCCATCCTTACTGCGCTTCGATTGTGTGCGTACTGCTGCAATATTGTTAACGTGAGTCTTGTAAAACCTTCTTTTTACGTTTACTCTCGTGTTAAAAATCTGAATTCTTCTAGAGTTCCTGATCTTCTGGTGTCTGATCTGTATCACTACCATCGTTATCGGAAAGTCT
+
:9:B9BBBBBCBBBDEFCCCECBBBBCCCCAA>@@>?8?@=A<@@ABBBBACBBBB@B?AAACAF@BBBBBBBBC?BCCCC2CC?@>>>7?BAB?AAA<8849=?A?@=?>>>AAA@;??>;?;>>;;;888<>>6618:::;;;?>>>B@???B8;<>=??:=:==@?@@@??<>>>FD5?:?<AADDD/??>>>5=;;;==><=<18889+6<=>C;A;??;?AAA===:>:=AA@@@;>>B=@??@>>>A>==@BBBAAAAA=888//,/;;<9==6AA;<
@ATNG8:04845:01571
GATGGTAGGACGAGCGTCTGACGAGGTACTCATCGTTTCGGAAGAGACAGGTACGTTTAATAGTTAATAGCGTAACTTCTTTTTTTCTTTGCTTTCGTGGTATTCTTGCTAGTTACACTAGCCATCCTTACTGCGCTTCGATTGTGTGCGTACTGCTGCAATATTGTTAACGTGAGTCTTGTAAAACCTTCTTTTTTACGTTTACTCTCGTTGTTAAAAATCTGAATTCTTCTAGAAGTTCCTGATCTTCTGGGCTGCGCTGATATGCGCTACCATCGTTATCGGAAAGTCT
+
::9904;93/////7/44984449:3944455559::3::5:85554499.5555;<)5.5955.55:;<<<>>7;;75555555"59909<>>4<<//)//-(-5(--//7969<<>666;4999.5.59:9;B?@:@@>@=@@?>AA00/999//49929555::8=7::55555;<8;9999&5.5.55=>??&;;>==39///99//)/5.5555$5////)/27:477;5505=9=8;;;<==666@@6<=<==@??>@@995;;;?@?BACBD7:9==299)5955
@ATNG8:04806:01612
GATGGTAGGACGAGCGTCTGAGAGGTACTCATTCGTTTCGGAAGAGACAGGTACGTTAATAGTTAATAGCGTACTTCTTTTTCTTGCTTTCGTGGTATTCTTGCTAGTTACACTAGCCATCCTTACTGCGCTTCGATTGTGTGCGTACTGCTGCAATATTGTTAACGTGAGTCTTGTAAAACCTTCTTTTACGTTTACTCTCGTGTTAAAAATCTGAATTCTTCTAGAGTTCCTTATCTTCTGGGTCTACGCTCGTCGCGCTACCATCGTTATCGGAAAGTCT
+
55<@8<@?9=///987?@A;;<BE@BBFBBCC@CBCC=BC@B?BEDDBCBABBBCC>B=BCA@=B>BBCCECCCC@BCCCC5BD=A:9:0;@;;5;BB=BE9;;;CEJACDCCCCCC@CFD?C@CCCAAACCACBBB@CCCCCBBDD;:;BC@@@@BBA=AB6;9;ABC@@ACB=@;;;;.;>C>;;;;.9>BBC;;;CBCCC;;;4;;:;(:==?>294;A=AEIC@@A=@=A>A@@@=@;;;7;CBC;;;BBB@@@;;;BBB=@@?:<7;AAA@EC>BB@?
@ATNG8:04808:01629
GATGGTAGACACGTGTGCTCTCTCGTACTCATTCGTTTCGGAAGAGACAGGTACGTTAATAGTTAATAGCGTACTTCTTTTTCTTGCTTTCGTGGTATTCTTGCTAGTTACACTAGCCATCCTTACTGCGCTTCGATTGTGTGCGTACTGCTGCAATATTGTTAACGTGAGTCTTGTAAAACCTTCTTTTTACGTTTTACTCTCGTGTTAAAAAATCTGAATTCTTCTAGAGTTCCTGATCTTCTGTATAGCGACGCGATATACTACCATCGTTATCGGAAAGTCT
+
?::>:=BEEBB@@@CB@A<@CBBBCCCBCCBB>A;;;8;C>B?CCBBBCC?AACBB@B?BBBB?B>BBBBBB@BC?AACCC2CC?AAAD>BBBB;>=>8<=8=??@AA>BBDB??@A=:9:<A=D@@???AA=@@@><@@@@><>???A@@>;;<69:<:<<8=:>>@@@@@?>9=8988)818188988(7=7666'59:9999977499999%97::A<@<?D<A@@@@==:=;?A<=;;7;>A@@>>>;;:>>>@@@BB??@@@6<<<::5:B@@<?C:A>==
@ATNG8:04814:01583
GATGGTAGTATAGAGCTCTACATAGTACTCATTCGTTTCGGAAGAGACAGGTACGTTAATAGTTAATAGCGTACTTCTTTTTCTTGCTTTCGTGGTATTCTTGCTAGTTACACTAGCCATCCTTACTGCGCTTCGATTGTGTGCGTACTGCTGCAATATTGTTAACGTGAGTCTTGTAAAACCTTCTTTTTACGTTTACTCTCGTGTTAAAAATCTGAATTCTTCTAGAGTTCCTGATCTTCTGGTGTCGTCTATCATGTACTCCATCGTTATCGGAAAGTCT
+
@:>B?BCECBBBBCCCDBBBECCD@BBCDBBB?CCBB=BC@B?BCCBBBB?BBAA?<?>@BBC?B?BCBBAAA@C>DAAAC2AC???@B:BBBB>ABB@CC<A@AC<<:>>>AA@??:?@@=A<???A==<>=AA??7;:>===??@@@@@:;;A=;;;=AA=A;??@@@BBBB=>>>AC;C=E==9998*9<---)--6---9;:><????/=A@@@<@<@@<A@AA>>><>7;;AB==:>>B=??@@@B;;;>>>@@AB>;;8;A@@@<@@::7:D6>=><
@ATNG8:04816:01628
GATGGTAGTATATCGCGTCGCTATCCAGAAGATCAGGAACTCTAGAAGAATTCAGATTTTTAACACGAGAGTAAACGTAAAAAGAAGGTTTTACAAGACTCACGTTAACAATATTGCAGCAGTACGCACACAATCGAAGCGCAGTAAGGATGGCTAGTGTAACTAGCAAGAATACCACGAAAGCAAGAAAAAGAAGTACGCTATTAACTATTAACGTACCTGTCTCTTCCGAAACGAATGAGTACACATCGTCGTGTCGTGCTACCATCGTTATCGGAAAGTCT
+
DBCC?B<BBA@@CB;:9>>C>=BB?:B<<9=BBBBC@B?AABBBDDADC?C@BB@@@DDD3C@BBBBBCBBBBB9>>94444$4<6;.555&5<>9@A<AADCCD?@?@B?ADD@BBBCBBBCCCCCCCBCC?C@A@>ABBABB??<@=B;;8;BBBBBCB?BCCCCC@BB?989@BBBCD>B9949>>@@2@C?BBBAA>@@@;>:>@@A<?;??BCE@ECAA@@?<?=@CG>CBC?CAAADDCAAABBBBBAAAAAAABBBBB?AAABC?DAAA?CC>CBAA
@ATNG8:04817:01596
GATGGTAGCGCACACATAGATACAGTACTCATTCGTTTCGGAAGAGACAGGTACGTTAATAGTTAATAGCGTACTTCTTTTTCTTGCTTTCGTGGTATTCTTGCTAGTTACACTAGCCATCCTTACTGCGCTTCGATTGTGTGCGTACTGCTGCAATATTGTTAACGTGAGTCTTGTAAAACCTTCTTTTTACGTTTACTCTCGTTTTTAAAAATCTGAATTCTTCTAGATTCCTGATCTTCTGGGTCTCTCTCTCACGCACTACCCATCGTTATCGGAAAGTCT
+
DCCC?CAAABECCCCCBCBCCDBBBCDDDCAB@BBBC>BC@C?CBBBCCC@CECCC?B?CCCC?D@DCCCCBCCC?@@@@@1@C?BBBE>CBAA<@@B=BC>AABCEFACBCCCCCCABBB?C?DCBBBBCD@CCCB@BCCABBCCBCCBCCBBB?CCB?BC?C?AADCCCCCC@BAAAA7@=@;::9:9*:BBCC=CCECDB:::::*;BBD3CBBBF@C@BB?BCCCBB?B@BBBCCC@CCCC?CDCCBBABDDDB9:;AAAAB<ACBAA>ACBB@BD=BBBB
@ATNG8:04818:01605
GATGGTAGAGAGAGCTCTCTCATCGTACTCATTCGTTTCGGAAGAGACAGGTACGTTAATAGTTAATTACGTACTTCTTTTTCTTGCTTTCGTGGTTATTCTTGCTAGTTACACTAGCCATCCTTACTGCGCTTCGATTGTGTGCGTACTGCTGCAATATTGTTACGTGAGTCTTGTAAAACCTTCTTTTTACGTTTACTCTCGTGTTAAAAAATCTGAATTCTTCTAGAGTTCCTGATCTTCTGGTGTCTGATCTGTATCACTACCATCGTTATCGGAAAGTCT
+
888859:9::65?:<;666<<<;<55655;99.9A@=:;95:.9944444.44;:=7<>@BAA=B8804;?<?885:=;;;)882889928866(/(/8366*332:::597<886=?<774>B;><<<759<08:AA8>;;;9866562=AA>>>;===5:7,6256::;<=>2::===18399=<<==+//.9<08..2555588166666$65233,3,33,39::55526/55:69635//(-23-----866855599@=>8686:=8=::;<A@9><66
@ATNG8:04819:01584
GATGGTAGTATATCGCGTCGCTATCCAGAAGATCAGGAACTCTAGAAGAATTCAGATTTTTAACACGAGAGTAAACGTAAAAAGAAGGTTTTACAAGACTCACGTTAACAATATTGCAGCAGTACGCACACAATCGAAGCGCAGTAAGGATGGCTAGTGTAACTAGCAAGAATACCACGAAAGCAAGAAAAAGAAGTACGCTATTAACTATTAACGTACCTGTCTCTTCCGAAACGAATGAGTACGTGTGACGTACGTGAGCTACCATCGTTATCGGAAAGTCT
+
?@@C@CBBBBCBBCCCABACCCCCC@BCC?CBDB@@=AABBBCCCC@DD@C@BBA@AAAA2A@DCBAACBCBBC>B?@ABBB5CC>B8;;;6;BB@C;<;DEDDC>B?AE@CCB<@@BBCCCCCCCCBCDBB?BCCC?B@AA@@@B?C?CBB@BBCCCCCC?BBBBBB@BB?BBB;>>=><7?==9=>@@@2AC?B??;A@@:;7;=A@BD5858@DAB@BBCBBBA;?;?>>9?::6:BBBCCCBBAAECCCCCCBAB@AABDD?AAABB?BCCC?CC:AABB
@ATNG8:04826:01625
GATGGTAGTATATCGCGTCGCTATCCAGAAGATCAGGAACTCTAGAAGAATTCAGATTTTAACACGAGAGTAAACGTAAAAAGAAGGTTTTACAAGACTCACGTTAACAATATTGCAGCAGTACGCACACAATCGAAGCGCAGTAAGGATGCTAGTGTAACTAGCAAGAATACCACGAAAGCAAGAAAAAGAAGTACGCTATTAACTATTAACGTACCTGTCTCTTCCGAAACGAATGAGTACTACTCTCAGAGACACACTACCATCGTTATCGGAAAGTCT
+
888=@AACBACCCC@AABCCCCCDD@CBF<9;AD@A8;8:EDBBBC@CB?B?A@A;;;;.;9=9399555<<=4556<><>*65057<=?2<<>:;AAA@A???;@<??<@CB6;;;;9@??>C>>@;>BA=;;:@=AA989BAB9A>A:95C999@@?=AA@?>?;?<9>?;5;>///)/00)/9::;,00)773;;99::6;788:?;A:;8999?C>AB9558<048>5==;7;:=:@;=@AACBBBBBB@?=>?/..5637799>9>@;;4<<6<??A
@ATNG8:04827:01595
GATGGTAGGTGCACATGAGTGTATCCAGAAGATCAGGAACTCTAGAAGAATTCAGATTTTTAACACGAGAGTAAACGTAAAAAGAAGGTTTTACAAGACTCACGTTAACAATATTGCAGCAGTACGCTCACAATCGAAGCGCAGTAAGGATGGCTAGTGTAACTAGCAAGAATACCACGAAAGCAAGAAAAAGAAGTACGCTATTAACTATTAACGTACCTGTCTCTTCCGAAACGAATGAGTACGAGAGTCGGAGCAGAGCTACCATCGTTATCGGAAAGTCT
+
=DBB?BBB>::;?@>AAAABCKCCC@CCC@B@@@BB?B?AABBBDB?AA>@@BCA;;;;;*;<@AB@>AB000<3<00/<<<*=>5:.555&4;<<???@<><0000;?><@?@>?DBBCBCBCCCCCCCCC@CBBC?AABBCCCC=A=@BA?BBBBBCBB@CCCCAA=AA?A@B@AA89929@?;99999(7@:>788BCA??;>;>@@B<B=AACAA?BBBBBCC@C?CBC=CCC@CCBBBDBBBA@CBBB?>>>BC@BBBBB?B>??CACBBC>@@;?@A@
@ATNG8:04827:01611
GATGGTAGTATCTGTCTACGAGAGCCAGAAGATCAGGAACTCTAGAAGAATTCAGATTTTTAACACGAGAGTAAACGTAAAAAGAAGGTTTTACAAGACTCACGTTAACAATATTGCAGCAGTACGCACACAATCGAAGCGCAGTAAGGATGGCTAGTGTAACTAGCAAGAATACCACGAAAGCAAGAAAAAGAAGTACGCTATTAACTATTAACGTACCTGTCTCTTCCGAAACGAATGAGTACTGTATCTATGTGTGCGCTACCATCGTTATCGGAAAGTCT
+
44485:9@?A;55;;;;ACCBCB;;7;>>:<<665=5:3:99344=8<:7:6398?=@>@.@;???A@?B@@BC>AACBCBB1@@=@=BBC<CDEAGDCCBDC;;;;?BB@DAA?ACAABBCDCCCCBBBDC@CBBB?AAAACCBB@C@C;;;;CCCCCCCAAAABAA???;?BA;??999,3<<8;;<<=,<@;@AA::9B??<?<@@??:>:=>BCC@CCBBBAA=@>@??<?>@;998B>>>CCBBBCD??>BBBBAAABBA<@@AAA<@@A@<@A:@@@@
@ATNG8:04829:01608
TATGGTAGTGATACAGATCAGACACCAGAAGATCAGGAACTCTAGAAGAATTCAGATTTTTAACACGAGAGTAAACGTAAAAAGAAGGTTTTACAAGACTCACGTTAACAATATTGCAGCAGTACGCACACAATCGAAGCGCAGTAAGGATGGCTAGTGTAACTAGCAAGAATACCACGAAAGCAAGAAAAAGAAGTACGCTATTAACTATTAACGTACCTGTCTCTTCCGAAACGAATGAGTACGATGAGAGAGCTCTCTCTACCATCGTTATCGGAAAGTCT
+
CCAA?CCCBBABACBBCBBBBCBBB?BCC?CCDD@?=@@BBCCDBB>BC?C?CCCBCCCC5C@DCCCDGIGABA>AC<<;;;*<B>B5;;;4;CDADBBBCCCBB?B?BB@BBB?BBBBBBBBBCCDEEDDD?CCCC>AAA@CABB@C@CBA@CCCCCCBB?BBBBBB?BB>B@@6=;;<;3???>ABBBB3BE?B:99DCDCA:>;>A@@:>:>ACCC@CCBBBCB?A?AEE=CBB?BBBCCACAAAAAA@@BBBB<=>CBBBB?BBB@B?CCAB?BC=@@@@
@ATNG8:04834:01608
GATGGTAGAGAGAGCTCTCTCATCGTCTCATTCGTTTTCGGAAGAGACAGTTACGTTAATAGTTAATAGCGTACTTCTTTTTCTTGCTTTTCGTGGTATTCTTGCTAGTTACACTAGCCATCCTTACTGCGCTTCGATTGTGTGCGTACTGCTGCAGTATTGTTAACGTGAGTCTTGTAAAACCTTCTTTTTACGTTTACTCTCGTGTTTAAAAATCTGAATTCTTCTAGAGTTCCTGATCTTCTGGGCTGCGTGATATGCGCTACCATCGTTATCGGAAAGTCT
+
;55:5:@BBBBBCCCBB=>>;;;<;;566;<7@::::&5@;@<BCCCBBA@<@C@@<@>AA:;658??B=BB<<;473333$3;4;>>=>+<000*.--(--(/888883988<==CC=;88689;89//.3329>8;4//.77726579;;555577571771558...3388;265555)5+2+27;8;*;:<<=19;?;;;=>:9:.::::)89>98387//*/:99=>>=A6::88//)-333-3-//<99=///====A@A<??@@@<@BAA<==6=<//
@ATNG8:04834:01615
GATGGTAGAGTACAGTGTAGTAGACCAGAAGATCAGGAACTCTAGAAGAATTCAGAATTTTAACACGAGAGTAAACGTAAAATGAAGGTTTTACAAGACTCACGTTAACAATATTGCAGCAGTACGCACACAATCGTAGCGCAGTAAGGATGGCTAGTGTAACTAGCAAGAATACCACGAAAGCAAGAAAAAGAAGTACGCTATTAACTATTAACGTACCTGTCTCTTCCGAAACGAATGAGTACTACTCTCAGAGACACACTACCATCGTATCGGAAAGTCT
+
CB@@=ACCBDCCCBBBCCCCCECCB>AAEAHCCBCB?B@BBBBBBA?BC@B>@@??8?@@6A?BABBB?@?AAA897:@>>0@:949<AAB2CCCABCBCCBBBA6;6;@<ACC@DCBECCEDCCCBDCBBB@C;;<DGBBBCCBA<@=???=ACDDBBAC@BBBAAA@CC?A??<??B@A688818?@CC/==6:///::>??<?:>>A@<?<?>BBE@BBEBCBC?B=AAB=BCD@CCCCCAAACABBBBBBAABBCCDCC??9;;6-....-)--(///6
@ATNG8:04838:01624
GATGGTAGTATCTGCACACTCTGTCCAGAACATCAGGAACTCTAGAAGAATTCAGATTTTTAACACGAGAGTAAACGTAAAAAGAAGGTTTTACAAGACTCACGTTAACAATATTGCAGCAGTACGCACACAATCGAAGCGCAGTAAGGATGGCTAGTGTAACTAGCAAGAATACCACGAAAGCAGAAAAAAGAAGTACGCTATTAACTATTAACGTACCTGTCTCTTCCCGAAACGAATGAGTACGAGAGAGCACACGTGTCTACCATCGTTATCGGAAAGTCT
+
----(--///499999555<;;;:94=00,/@>B99056:???><?:93-3-33;88888'74886//////8828355===);;8=8=CC700>;>0000@@@<20)//)//0)/:77:;==>>?AACCCD?;;9>:999??;<B<@;944.499<=<5989@@@BC?AA???868<8==3:333:::<>%773333733222+2+2555272664443444:444.44(333(3//)////6//3<<<<=;88888333:::<;686../<>>:<7<>6>=<<
@ATNG8:04839:01607
GATGGTAGTATCTGTCTACGAGAGCCAGAAGATCAGGAACTCTAGAAGAATTCAGATTTTTAACACGAGAGTAAACGTAAAAAGAAGGTTTTACAAGACTCACGTTAACAATATTGCAGCAGTACGCACACAATCGAAGCGCAGTAAGGATGGCTAGTGTAACTAGCAAGAATACCACGAAAGCAAGAAAAAGAAGTACGCTATTAACTATTAACGTACCTGTCTCTTCCGAAACGAATGAGTACTACTCTCAGAGACACACTACCATCGTTATCGGAAAGTCT
+
@:?C9=CCBBBBBDDBCBCFEDCCD@@AA@CCCCCC?B@BBCAAAD?BB?B@BAAAAAAA2BACCCABBBDBBB=@@@@AA@0AA=A5;;;-;BB?CEFFCCDCC>B?AA?ADD@BACABBCCCCCDCCAAA@CCCC?CCCC@???9=9=:96;BBBBCBB?BBDCAA>AC?CAC?BB>??8?>>9==<<<.=A=A?>?B@AAA;?<?@@@<@=>>BCC?CCCCBBB>A>ABB>BBB?BCCAAACCBBAABEBB>??BBBBB>>B<?@?BB;??AA=AA9>;;;
@ATNG8:04841:01611
GATGGTAGCGAGCGAGTGTGTATACCAGAAGATCAGGAACTCTAGAAGAATTCAGATTTTTAACACGAGAGTAAACGTAAAAAGAAGGTTTTACAAGACTCACGTTAACAATATTGCAGCAGTACGCACACAATCGAAGCGCAGTAAGGATGGCTAGTGTAACTAGCAAGAATACCACGAAAGCAAGAAAAAGAAGTACGCTATTAACTATTAACGTACCTGTCTCTTCCGAAACGAATGAGTACAGAGAGTACGATATGTCTACCATCGTTATCGGAAAGTCT
+
A>@A?B@BCCCBAABBBBBCCCCCCBCCC@CCBCC@>A@BCBBBBB?BC>B>BBCCCCCC3C@BBBECICCBBA;@@;;;;;*;A>B5;;;6;BJAHCBBBCDDD?@>ACACCC@BBAABCCCCBBBCAAACAECCC@CBBCBBBC<B>BAA?AGCCCDCC@CCCBBB?BB>BBB=@@=?<3<<=;99999.9B?A9::BBBCC?B?BBB?=D>B>CCC@BBBBCBB8;8<BB=BED?AAACBBBCCCBAABBCBA@@BBBBBBB>BB@@@?BCAA;==7<<<>
@ATNG8:04846:01615
GATGGTAGCTATACGTATATCTATGTACTCATTCGTTTCGGAAGAGACAGGTACGTTAATAGTTAATAGCGTACTTCTTTTTCTTGCTTTCGTGGTATTCTTGCTAGTTACACTAGCCATCCTTACTGCGCTTCGATTGTGTGCGTACTGCTGCAATATTGTTAACGTGAGTCTTGTAAAACCTTCTTTTTACGTTTACTCTCGTGTTAAAAATCTGAATTCTTCTAGAGTTCCTGATCTTCTGGGTCTCTCTCTCACGCACTACCATCGTTATCGGAAAGTCT
+
@?@F@CCAAACDDCCCBBBCCCCCCCBBCDCCACCCD>CC@C@CCBBBCC?CCABAAD<?@CC@C@CCABBAABC@CCDDD2AA=ABCC>BBAA>ACC@DD<>=?BFE@AAAA@?BC>A>>:>;?>>;;=<<<@@A>:?AAAAA@;9;?==>>>>=8::=AA:<:=BB@@@A@@:>>@AA6A<A::::::+:=99919;:///<<<=;@@?@/@;;;@;?;>>:=AA@>>>;A<AD@@@@;?@AD;?><>?AA@>;<=B?=:::A;99:::4:@@@<@D;B@;;
@ATNG8:04799:01648
GATGGTAGCGCATATCAGCGCAGCCCAGAAGATCAGGAACTCTAGAAGAATTCAGATTTTTAACACGAGAGTAAACGTAAAAAGAAGGTTTTACAAGACTCACGTTAACAATATTGCAGCAGTACGCACACAATCGAAGCGCAGTAAGGATGCTAGTGTAACTAGCAAGAATACCACGAAAGCAAGAAAAAGAAGTACGCTATTAACTATTAACGTACCTGTCTCTTCCGAAACGAATGAGTACGATGAGAGAGCTCTCTCTACCATCGTTATCGGAAAGTCT
+
:5>?7<@@@BBBCCCCBAABAAABB<BBB?BCCBAA?AADCBCD;;8:D?A?ABCDCCCD5C?CBCCDDCCCCC>BBACCCC1CC@D@DDD;CCC@CCDCCBCBB@B@CC?ABB>AAABCCBBBDBCBCBCCBCCBCACBCC?@?@=A>;:<BCBBBBDD@BBCAA@?BA;??@>@CEFH>ABA=@@>>@.@@=@BAACCBAA>A?BAB@:>:>AECC?BBDDA@@=@=@DD=BA@>AB@@?BBBBBBBBBBBCCBBBBAA=>?:999;?<?EEE?CD=D@??
@ATNG8:04802:01643
GATTAGAGAGACTGTAGCGCACCCAGAAGATCAGGAACTCTAGAAGAATTCAGATTTTTAACACGAGAGTAAACGTAAAAAGAAGGTTTTACAAGACTCACGTTAACAATATTGCAGCAGTACGCACACAATCGAAGCGCAGTAAGGATGGCTAGTGTAACTAGCAAGAATACCACGAAAGCAAGAAAAAGAAGTACGCTATTAACTATTAACGTACCTGTCTCTTCCGAAACGAATGAGTACGATGAGAGAGCTCTCTCTACCATCGTTATCGGAAAGTCT
+
<>>?=ACDDCA@@AA;;;CCAAA>ACD@BBBBBB@B@CCC@@AB?BB?B=??999:::(:;@@BBBDBA999+7<>?;?@0:;699BBC9EDEBIBBCBBCBB@B@CC@CBB>@@CABBCCGCCCDDBBB?B@@@?BAAACCCC=@=@::7;CBBBCDD?BABABA?BC=AA@<>?989+7;;577778(7>8@>A<>>@@D=A=@@AA<A=AACBB>ABBBCCBAC>:::59AA>BBBBBBBBBBBBBBBAAAA;;;A?888:==758;ACA>8=@3::56
@ATNG8:04803:01647
GATGGTAGAGAGAGCTCTCTCATCGTACTCATTCGTTTCGGAAGAGACAGGTACGTTAATAGTTAATAGCGTACTTCTTTTTCTTGCTTTCGTGGTATTCTTGCTAGTTACACTAGCCATCCTTACTGCGCTTCGATTGTGTGCGTACTGCTGCAATATTGTTAACGTGAGTCTTGTAAAACCTTCTTTTTACGTTTACTCTCGTGTTAAAAATCTGAATTCTTCTAGAGTTCCTGATCTTCTGGATATGAGTGACTCGTGCTACCATCGTTATCGGAAAGGTCT
+
<8:@9<BCEBBBCCBBBBBFBCDCCCCCDCAA?ABBB=BB@B@CCCBBBC@BBCA@>?A??@D?C?CCCBBBB=B<A@@@B+BB@CBBB=BCBB@BBB?AA;@9:9AA>BBBBB??@<;;<=B=AAACD???=BB@@:<<=<99;@@@AAA;;:?388;;?><@8<;?BA:::98::==>2>=A;<====+<=888)677895;///)////'.76695?35505<;?=>?:>:=>A:;;7;;A=BA===///=:::??@?>>>>;>;<;A>>?>=9=A6;6;?B
@ATNG8:04804:01667
GATGGTAGTGCGTGAGAGAGAGACCCAGAAGATCAGGAACTCTAGAAGAATTCAGATTTTTAACACGAGAGTAAACGTAAAAAGAAGGTTTTACAAGACTCACGTTAACAATATTGCAGCAGTACGCACACAATCGAAGCGCAGTAAGGATGGCTAGTGTAACTAAGCAAGAATACCACGAAAGCAAGAAAAAGAAGTACGCTATTAACTATTAACGTACCTGTCTCTTCCGAAACGAATGAGTACTACTCTCAGAGACACACTACCATCGTTATCGGAAAGTCT
+
@A?@39:9;9=@?ABBBBBDCEAAA<ACD@AACECB?B?BBBBB>=8<<0403383=???.>>CBBAAABBBBB9==<;<<<':?:?;===2=BB?BCDGJCC::8;?BB?CCC@CBBCBBCBBBCCCBBBBACCB@<@@@000006979957<<<;;;<:5/00*0::9<A9><@;:>;88189949@@AB3AD>????BBA@B=B;>>>A<@<@ACBC?BDBBBCC=@<?@@:ABC@BBBBBCCBBBBBBBBBABBCDB99:A=<A>>>F<;;<?;>A8=;;<
@ATNG8:04809:01653
GATGGTAGTGTCAGTGCGCGTCGTCCAGAAGATCAGGAACTCTAGAAGAATTCAGATTTTTAACACGAGAGTAAACGTAAAAAGAAGGTTTTACAAGACTCACGTTAACAATATTGCAGCAGTACGCACACAATCGAAGCGCAGTAAGGATGGCTAGTGTAACTAGCAAGAATACCACGAAAGCAAGAAAAAGAAGTACGCTATTAACTATTAACGTACCTGTCTCTTCCGAAACGAATGAGTACTATAGACTATCTGAGACTACCATCGTTATCGGAAAGTCT
+
@:<@7?BB@BCCCBBBCBCBCCCCC@CBA?BBBB@C@C?BBBBCCC@BB?B@BBBBBBBB3B@CB@?ACCCCCD>?>:::::*;B>C4;;;6;CCABBBDEJCBB@B@BC@BCA>@ACABBBBCCCCCCDDD@BCBB?A@@@@@?B9@=@??=?BBCBA@A@CCCAAA?BC@>>><>>BBC=889;>BBBB3BD?B999BAAAA<A<AAAA;>;>ACCC@CCCBA;;5;59AA;@AA=???AAACCCCADCCBAABCCDDDBBBC@BAAAD@CCCA?BB<@887
@ATNG8:04809:01672
GATGGTAGTGTCATATGAGAGTGTGTACTCATTCGTTTCGGAAGAGACAGGTACGTTAATAGTTAATAGCGTACTTCTTTTTCTTGCTTTCGTGGTATTCTTGCTAGTTACACTAGCCATCCTTACTGCGCTTCGATTGTGTGCGTACTGCTGCAATATTGTTAACGTGAGTCTTGTAAAACCTTCTTTTTACGTTTACTCTCGTGTTAAAAATCTGAATTCTTCTAGAGTTCCTGATCTTCTGGACAGAGTGTGCAGATACTACCATCGTTATCGGAAAGTCT
+
444:599?;;49;;;;<<<@:66>B@96:A>>5?<AB<@@?B?;;9C>CIADCC:;8:8BBAB@KADCDCCBBBF=@@EGE5A@>@ABB;@@BA>@@C?BC@BCDCDD@CBBCDCCC?BBCACACBBB?AAB>BCCC@BBBCFCCBBBBABBBBD@DCC@BB@B>BBDBABB;;7<BBBC;CAD@BBCCB,@A;;;7;CCABCCCDC>CBBB0AAB;;9;ACDACCCCCCCAB@CDDBDB@BBC@BCCBBBBBB:;;CBBBBCDC?BBBBCADCCB?CF@G@@A
@ATNG8:04810:01638
GATGGTAGGTGCACATGAGTGTATCCAGAAGATCAGGAACTCTAGAAGAATTCAGATTTTTAACACGAGAGTAAACGTAAAAAGAAGGTTTTACAAGACTCACGTTAACAATATTGCAGCAGTACGCACACAATCGAAGCGCAGTAAGGATGGCTAGTGTAACTAGCAATAATACCACGAAAGCAAGAAAAAGAAGTACGCTATTAACTATTAACGTACCTGTCTCTTCCGAAACGAATGAGTACGATGAGAGAGCTCTCTCTACCATCGTTATCGGAAAGTCT
+
:55:265D>AABCCCBBCCCCCBBC@@@@@CCCC@?=@?AADDCBB>BB@CADDBAAAAA0@>BCCCDCCCBBB>BDDCDDD5BB>B@CCC;BCC@C@A@BBBBB@B@BB@BBB>BBBBAAABCCBBCCCCC@CCAA<@A?>?A::5;?B;;:;CCDBBBB@BDCBBB@>>:?BA9?A889*9>>:@BBBB3AA>AAAABCBBA;?<?A@@7;8;BCCC@CCBBBBB?B@BCD>B;;:;AACCBBBBACCBBBBBBAA>>>BBBB@CDBBB?BCBB?BB<@@BB
@ATNG8:04819:01640
GATGGTAGGACGAGCGTCTGAGAGGTACTCATTCGTTTCGGAAGAGACAGGTACGTTAATAGTTAATAGCGTACTTCTTTTTCTTGCTTTCGTGGTATTCTTGCAGTTACACTAGCCATCCTTACTGCGCTTCGATTGTGTGCGTACTGCTGCAATATTGTTAACGTGAGTCTTGTAAAACCTTCTTTTTACGTTTACTCTCGTGTTAAAAATCTGAATTCTTCTAGAGTTCCTGATCTTCTGGTGTCGTCTATCATGTACTACCATCGTTATCGGAAAGTCT
+
444>9>AB?BBBBBCCDCDCCBBA?CCECC@A?A@@A<AD>B?BDEEBBB@BBBCC@C@CCCD?E@CFCCCBBBB=AA@@@,;;5;@CC=DDBB@BCC@CC9;;B;;8;BBBCBCC?BDD@C?BBBBBBBB?BBBC5;:CCDCCCCBBBCBBBB?CCC?CC@C@BBCBABBCC?B@@@@7>>B;:::::*:BBBD;;:CCCCBAAA4;;;;*;AA<;9;?CC@CCDCBBB@D@BBCCCB?ABB?CCCBBCBBBBECCBDCCCCC@CBAAEACCAA?@B<BAAB
@ATNG8:04821:01638
GATGGTAGTATAGAGCTCTACATAGTACTCATTCGTTTCGGAAGAGACAGGTACGTTAATAGTTAATAGCGTACTTCTTTTTCTTGCTTTCGTGTTATTCTTGCTAGTTACACTAGCCATCCTTACTGCGCTTCGATTGTGTGCGTACTGCTGCAATATTGTTAACGTGAGTCTTGTAAAACCTTCTTTTTACGTTTAACTCTCGTGTTAAAATCTGAATTCTTACTAGAGTTCCTGATCTTCTGGGCTGCGCTGATATGCGCTACCATCGTTATCGGAAAGTCT
+
@@@C?C@?A@@CBBBB;99C@CBBBDCBCBAA>A@@@9@B>B?AAABCBF?BBBBB?B=>?BB?C?CAABB@A@A::9999$7?3:==<1;A@9:59><@@0000/==:68=;==?@<@BB=C=@AA@>>>?=BCCA<;;;===;;;>A>>;;;:4:::7<<4;599;<97:<?9;7;<=.;*/*/8:9;,:9=<@1;8;AA>===;;5;>>/>;;;>;>=??:===??A@@<@:=<?=:;569:<6;///98<;?>>;;;@?;;;<?@@@?=AAAD:>>9>?=>
@ATNG8:04828:01666
GATGGTAGCGAGCGAGTGTGTATACCAGAAGATCAGGAACTCTAGAAGAATTCAGATTTTAACACGATAGTAAACGTAAAAGAAGGTTTACAAGACTCACGTTAACAATATTGCAGCAGTACGCACACAATCGAAGCGCAGTAAGGATGGCTAGTGTAACTAGCAAGAATACCACGAAAGCAAGAAAAAGAAGTACGCTATTAACTATTAACGTACCTGTCTCTTCCGAAACGAATGAGTACGATGAGAGAGCTCTCTCTACCATCGTTATCGGAAAGTCT
+
::8=;@AD??ABBCCCBCDCBBBCCABGC@CBCBCC?B?@ACCCDC<>??C@CBCCCDC;B@BCCBBBB@;;;.:994;;+==49.55)5;@;@B9;:IBBA>B?@@<@AA?BCCCCCCBBBBCCCBBB@CBBC@CCCDCCCC<@=@996:CBBBBBB@CCCBBB?BC>BBB?BBBBC=@::29>>>>.>?:?:9:CCBCC?C<@@CA<@<@ACAA?ACCCBBC?C@;::7;BB?CBCBCAAABBBBBCBBBB>>>BBBBBA?BBCAC?ACCC?BB=BBBB
@ATNG8:04830:01636
GATGGTAGATACTCGCTGATACACCCAGAAGATCAGGAACTCTAGAAGAATTCAGATTTTTAACACGAGAGTAAACGTAAAAAGAAGGTTTTACAAGACTCACGTTAACAATATTGCAGCAGTACGCACACAATCGAAGCGCAGTAAGGATGGCTAGTGTAACTAGCAAGAATACCACGAAAGCAAGAAAAAGAAGTACGCTATTAACTATTAACGTACCTGTCTCTTCCGAAACGAATGAGTACTGTATCTATGTGTGCGCTACCATCGTTATCGGAAAGTCT
+
///8)//994457/////;;<CCBD?DCB@@??BA@=@?::9CCCC@CD=?=?A9:8CCC3C@C998CC977?<37749444$446;8===2=>>@@C6::9:6;7;:B>;B@<<@@:;;BBCB696<<5567;;<<8<999?>>A=C<@:;7;AABD@@@????A@@=???CA@==<<;;)/0=6=@@@@0@D;>?99965776;5:8899@::8?=>7>:==?::49=AAC=AAA=:9:>?>BBCCC=>>/0/>///;9::;9266855057..).808;;@
@ATNG8:04831:01668
GATGGTAGTGTGTCTCTGAGAGTAGTCTCATTCGTTTCGGAAGAGACAGGTACGTTTAATAGTTAATAGCGTAACTTCTTTTTCTTTGCTTTCGTGTATTCTTGCTAGTTACACTAGCCATCCTTACTGCGCTTCGATTGTGTGCGTACTGCTGCAATATTGTTAACGTGAGTCTTGTAAAAACCTTCTTTTTACGTTTACTCTCGTGTTAAAAATCTGAATTCTTCTAGAGTTCCTGATCTTCTGGGTCTCTCTCTCACGCACTACCATCGTTATCGGAAAGTCT
+
<<<>;>CCBBAA=@966;><@>==@@<<<>@7??AC:@@=@=:;:;5CC?@BA@>>,:49@@A6;9;BB<B::49@;==;99(9::3;:;=4=<;;;6525<25699@@=@BBCBBBB>BBA?A=BAA:<;AA>BBAB?BAA;;:@@A>?@BBABB@@A@>AB?B<@@B@A@CAA=@:;;;;*;=B6;:EFF5@@@CC:A:;9@@9:5;.5555$59955.6:>A<>@@999@<@<@BBB@A;>:;:0:AABAA@BBBB@AABBBBF?CBBBB>BACBAEE?CDCD
@ATNG8:04833:01661
GATGGTAGCGCGACGAGCGTAGACCCAGAAGATCAGGAACTCTAGAAGAATTCAGATTTTTAACACGAGAGTAAACGTAAAAAGAAGGTTTTACAAGACTCACGTTAACAATATTGCAGCAGTACGCACACAATCGAAGCGCAGTAAGGATGGCTAGTGTAACTAGCAAGAATACCACGAAAGCAAGAAAAAGAAGTACGCTATTAACTATTAACGTACCTGTCTCTTCCGAAACGAATGAGTACGATGAGATCTCGTGTGCTAATCGTTATCGGAAAGTCT
+
CCBB@CBCBBCBCDDCBCCCCCCDB=BCC@DCBBAA?A?BBCCCCA?AB?A>BACBBBBB3B?BBBBBBBBCBD>CBBBBBB2BC@CACCC<CCDBCABABBBBC?B@BC?CBB>AABBBCCCCCCCCBCCC@BBBB>A?@@?>>B>C@BBD?BBAAAACC?AAA@@@@CC?989;@@<=<7==>;99999.:A@C@?;>>>@@<@<@@@B:=:>ACBB?BDCCCBB<><?BC>DAA>AAABDCBBBCBBBCCAB@AAA::;=>:=@>B?BBBC?CC>B889
@ATNG8:04834:01634
GATGGTAGGCGAGAGTGAGACGCAGTACTCATTCGTTTCGGAAGAGACAGGTACGTTAATAGTTAATAGCGTACTTCTTTTTCTTGCTTTCGTGGTATTCTTGCTAGTTACACTAGCCATCCTTACTGCGCTTCGATTGTGTGCGTACTGCTGCAATATTGTTAACGTGAGTCTTGTAAAACCTTCTTTTTACGTTTACTCTCGTGTTAAAAATCTGAATTCTTCTAGGTTCCTGATCTTCTGGTGTCTGATCTGTATCACTACCATCGTTATCGGAAAGTCT
+
BABE@CBB?BBBCBDDCCDDABACCCCCCCCC=BBCC=CB?B?DCCCBBB@BBBBB?B?BBBB?B?BBBA?ABBB@BBBBB3BB?BBBB>BBBB>ABB?BB;>=AAEE@BBBBB@A@;?>?<?<@CC>>>??<@??>688<<<>>>AABBA>>>?<===<?B<@;?AA@@@AAA<AAAAA6A:=8<<<<<.;>8880666///=99=;?EEE/@??>>:>8==;>>>B=B;?7;;>==B=AAA=AAA??@BD@>>>@?@??ACA;>>>@@:>=994:<3>?=9
@ATNG8:04841:01637
GATGGTAGTGCGTGAGAGAGAGACCCAGAAGATCAGGAACTCTAGAAGAATTCAGATTTTTAACACGAGAGTAAACGTAAAAAGAAGGTTTTACAAGACTCACGTTAACAATATTGCAGCAGTACGCACACAATCGAAGCGCAGTAAGGATGGCTAGTGTAACTAGCAAGAATACCACGAAAGCAAGAAAAAGAAGTACGCTATTAACTATTAACGTACCTGTCTCTTCCGAAACGAATGAGTACTGTATCTATGTGTGCGCTACCATCGTTATCGGAAAGTCT
+
<8>A>BCA@ABB@@AIFFDEE@9::)5?;7=AD@9;6;;@ACBBBD>CB?B???=:9999)8<CCCBBBBA@>=;<7;6>==+==:>9@BB9ABBACCCDA>A00-0=AA=AAC@BC@@@BBA@BBHCCCCC>BCBD@BA@@@@??9@=@;;6;ABBCECD@CCACBC@??=?BA59:AA@8???:?AAAA2??=?CFCCB??D<A<@>==5;5;;@CC@CDBBACB?B?BBC>CAA>ABBBCAAAABCCCCAA@>?9::?@ABC>>=@AD<A?>?<BD9A>>=
@ATNG8:04841:01647
GATGGTAGCAGACGTGACAGAGCGCCAGAAGATCAGGAACTCTAGAAGAATTCAGATTTTTAACACGAGAGTAAACGTAAAAAGAAGGTTTTACAAGACTCACGTTAACAATATTGCAGCAGTACGCACACAATCGAAGCGCAGTAAGGATGGCTAGTGTAACTAGCAAGAATACCACGAAAGCAAGAAAAAGAAGTACGCTATTAACTATTAACGTACCTGTCTCTTCCGAAACGAATGAGTACGTGTGCGACGTGTCTCCTACCATCGTTATCGGAAAGTCT
+
BBCD9>CCCCCCBBBBCBCBCCCCC@CCC@BBBBCC?B?BBBBDBA=AC@C?CCC>====.?=BCCADBBBBBB<BBBDDDE5CB@BABJM<CCC?CBBBBBBBC?C?BB@CBC?BBCBBBBCCCCCCBBBB@CBCC?AAABBBBB=B?BBB@BBBCCCCC?CCCAAB?CC@>>><>>@@?8?>?;?CCDC2BB?B999DBAAA<A;AA@@<><>ACBB?BCCCCA@<>9???8?@@=ABBCCBBBBBBBBBBDCBBB???=A@@;?AAAA?CCCC>A@<?877
@ATNG8:04843:01639
GATGGTAGTGTCATATGAGAGTGTGTACTCATTCGTTTCGGAAGAGACAGGTACGTTAATAGTTAATAGCGTACTTCTTTTTCTTGCTTTCGTGGTATTCTTGCTAGTTACACTAGCCATCCCTACTGCGCTTCGATTGTGTGCGTACTGCTGCAATATTTTAACGTGAGTCTTGTAAAACCTTCTTTTTACGTTTACTCTCGTGTTAAAAATCTGAATTCTTCTAGAGTTCCTGATCTTCTGGACAGAGTGTGCAGATACTACCATCGTTATCGGAAAGTCT
+
///85:;A>@;====BCCCCCCCBB;;99?:87<???;?A=B?B=CC@CC@CCCBB?BACBBB?C@CECCBCC@@<@CBBB2:::;BBD?CDCD?@AC@CC@BAACCC@BBCCCCCC@CDCC>BBBCBBBCE?AACD@BBCCCCCBBCCCCBBBC@CDCCC9;:;CBBCCCBC?A@@@@5@=A>AACCC1ABCCD3998773=???<AC?>+=:::=8?88858B=><:@7<7:98899177717:>BAABCCBBBBDBBAACD?BBBBB?BBBB@BA=B>9:
@ATNG8:04799:01723
GATGGTAGGACGAGCGTCTGAGAGGTACTCATTCGTTTCGGAAGAGACAGGTACGTTAATTAGTTAATAGCGTACTTCTTTTTCTTGCTTCGTGGTATTCTTGCTAGTTACACTAGCCATCCTTACTGCGCTTCGATTGTGTGCGTACTGCTGCAATATTGTTAACGTGAGTCTTGTAAAACCTTCTTTTACGTTTACTCTCGTGTTAAAATCTGAATTCTTCTAGAGTTCCTGATCTTCTGGGCAGACTCTCACACGCCTACCATCGTTATCGGAAAGTCT
+
88:>266<8;;445::445=566>;@;;;?>@:?=BB8>?5:29@>>;@@:>;;;949.5.5594;9>>=;;;655755555$5957//)---/)/980572/////<9<999///:2777294999>>@@@:>;==7;ACA;;;A@@@BCBBBC@D;;7;B?B?CA;;0<<00,0<=@@4=.929999*4;;;;055=9@@9955.555&5:;9;7;79;15556==>9@:=;;;@>:===<4<6666=555<:9955.55549<==>?BC@=8=<4<:55
@ATNG8:04802:01710
GATGGTAGCTCACGTACGTCACACGTACTCATTCGTTTCGGAAGAGACAGGTACGTTAATAGTTAATAGCGTACTTCTTTTTCTTGCTTTCGTGGTATTCTTGCTAGTTACACTAGCCATCCTTACTGCGCTTCGATTGTGTGCGTACTGCTGCAATATTGTTAACGTGAGTCTTGTAAAACCTTCTTTTTTACGTTTACTCTCGTGTTTAAAAAATCTGAATTCTTCTAGAGTTCCTGATCTTCTGGATAGCGACGCGATATACTACCATCGTTATCGGAAAGTCT
+
BBBB?BBBBBBB;;6B;;ACBCCCCCCCDB@@<@999,;B>B<A@@CBCC?ABB<;8;>A@BB@D?BBBBBA@@A=99898(:=9=:9:+7>?@9@?A>AA?A@@@?>9?BA@ABBB@AAA;?=A@><<>>?<@A=;7>>B@@>>>>@A=>==<A39::3:;4;;@@A@>>><;1:////)/)/)/999::&:>333-7;=///=<7:;/78989&9///<171;;5;?@====9=:>>AA;:5:::4;AAAAAC<=<???CA>>>AA<@??::5:A??;>>6=998
@ATNG8:04803:01709
GATGGTAGTGTCATATGAGAGTGTGTACTCATTCGTTTCGGAAGAGACAGGTACGTTAATAGCTAATAGCGTACTTCTTTTTCTTGCTTTCGTGGTATTCTTGCTAGTTACACTAGCCATCCTTACTGCGCTTCGATTGTGTGCGTACTGCTGCAATATTGTTAACGTGAGTCTTGTAAAACCTTCTTTTTACGTTTACTCTCGTGTTAAAAATCTGAATTCTTCTAGAGTTCCTGATCTTCTGGTATGACTAGTGTACTACTACCATCGTTATCGGAAAGTCT
+
>:::5;=BBB=AA??BGCCDCCCCDCBBBCCC@CBBC=BC>??@CCCDBC@CCCGC?B?CCCCBC@CBAABCCAA>BBCEC5CC@DBBC=CC@?<@AA<BAACBCABA<@@DDCCBB?ABB>B?CCCCBBBC@CEECACBC@AACCDCDBCCCCD?CBB?BC@B@BBBBBBCBB?BCCDD;D?B?BADGD2@A99:4;BBABDBBBB?BECE5GBBAIADBCCACBBCBBB@C@CBCCBB>BCC@CCCBBBBCCCCCCCCCCCBB@BBBCC@CCBB>BE>CC@?
@ATNG8:04803:01723
GATGGTAGTATATCGCGTCGCTATCCAGAAGATCAGGAACTCTAGAAGAATTCAGATTTTTAACACGAGAGTAAACGTAAAAAGAAGGTTTTACAAGACTCACGTTAACAATATTGCAGCAGTACGCACACAATCGAAGCGCAGTAAGGATGGCTAGTGTAACTAGCAAGAATACCACGAAAGCAAGAAAAAGAAGTACGCTATTAACTATTAACGTACCTGTCTCTTCCGAAACGAATGAGTACTATAGACTATCTGAGACTTCCATCGTTATCGGAAAGTCT
+
BBBC@BBBBBBBCBCCCCDCCCD@@?@CC@CCCCBB?B@CCCCCDD@DD<A>ACEBBBBB3B@DBABCCCAAA@8=?9::::*;@=A5;;;-;CC?CBCCCCDDD@C@BC@C??>@CCDBBBCCCFCDCC@?:@@?@<AAABAAAA?C@CDC@CCCCCCBB?BBBBBB?BC@A@B<?>@AA9A??:?@@@A2AD@B?>>BB@@@:=:>BAD7;8;@CCGABBBAA@@=@?BCD=BAA?CCAAABBCBAAADBB@AABBBBBBB?A?AAABB?BBCC?CD=B>>>
@ATNG8:04815:01687
GATGGTAGACACGTGTGCTCTCTCGTACTCATTCGTTTCGGAAGAGACAGGTACGTTAATAGTTAATAGCGTACTTCTTTTTCTTGCTTTCGTGGTATTCTTGCTAGTTACACTGCCATCCTTACTGCGCTTCGATTGTGTGCGTACTGCTGCAATATTGTTAACGTGAGTCTTGTAAAACCTTCTTTTTACGTTTACTCTCGTGTTAAAAATCTGAATTCTTCTAGAGTTCCTGATCTTCTGGACGACGCGCACTGACACTACCATCGTTATCGGAAAGTCT
+
4488.45>?D@@@BB;96>@B@AACCBB?A@@:@@@B<AB@C@BBCDBBB?AABBB@C>??BB=@?B:99DCA>@=98777'396;BBD>BBAB?BAB?99499:?AB?BBBB>C>:?89189=>===?>><>==>;@?A>>>>>AA>>>>;:;5;?>8==5;6;EA@@@@>>;>>>>>3>:=::;;;:*:==>>7>==;:;=?>=19777)77=77/807>7?@@?>?A<@<@@@>>=8>>@=898@///76<699<@==;677</--;*--99699.<9::
@ATNG8:04827:01683
GATGGTAGCACGACACGACGATGTGTACTCATTCGTTTCGGAAGAGACAGGTACGTTAATAGTTAATAGCGTACTTCTTTTTCTTGCTTTCGTGGTATTCTTGCTAGTTACACTAGCCATCCTTACTGCGCTTCGATTGTGTGCGTACTGCTGCAATATTGTTAACGTGAGTCTTGTAAAACCTTCTTTTTACGTTTACTCTCGTGTTAAAAATCTGAATTCTTCTAGAGTTCCTGATCTTCTGGACAGAGTGTGCAGATACTACCATCGTTATCGGAAAGTCT
+
44::7<BCBFDD>CABBBBBAA@@CCCDDCBB@ACCB=CC=B>BBCCCEE@CBBBB?B@CCCB?B?BBBBCBB?>8?@@=@2AB?CB??8=000;@0009B?AABBBB?BBBBBBB@;@AA;A;AA><<<=>;AA>=:==@888>>>A>>>;;;?;8::=@@;=;>>>AAA>>>;@@??>2<59455555'6=:;<6<>?@@>>>>>=BBBB/A???@<@<@@;>?A?=<;<A;>>>>>>688>:>AA===>A>>>@AAA@@@AA<A=;=>9>AAA;AA7?;;;
@ATNG8:04831:01682
GATGGTAGCATCATGCATATCTCACCAGAAGATCAGGAACTCTAGAAGAATTCAGATTTTTAACACGAGAGTAAACGTAAAAAGAAGGTTTTACAAGACTCACGTTAACAATATTGCAGCAGTACGCACACAATCGAAGCGCAGTAAGGATGGCTAGTGTAACTAGCAAGAATACCACGAAAGCAAGAAAAAGAAGTACGCTATTAACTATTAACGTACCTGTCTCTTCCGAAACGAATGAGTACTGCGTCTCACTCTCGCCTACCATCGTTATCGGAAAGTCT
+
A???:>@BBBDCB;99@CBBBB@@B=@?@=>@AB;:7;:?:=BBBC?CC?D>BBBBBB=B+B@BBBBBBB?>?@8=<@>===,==8=:@@@4@BB=AABCCCCCC@C@BBAEDD:<;CBBBCBDCCEFFBBB@BB;;:<DBCCAAA??;@00-0@@@@@AA=@?A@BB?BA@CCB?A?877*377477778(7A=>=>BBC;;=<>8>@?><?=>>BCEACCCCAAA=@=::9/:@@=@BCAAAAA@@?A;;;>@??<>:949;@<@>>>A<::8@>AA<@A??
@ATNG8:04837:01714
GATGGTAGGACGAGCGTCTGAGAGGTACTCATTCGTTTCGGAAGAGACAGGTACGTTAATAGTTAATAGCGTACTTCTTTTTCTTTGCTTTCGTGGTATTCTTGCTAGTTACACTAGCCATCCTTACTGCGCTTCGATTGTGTGCGTACTGCTGCAATATTGTTAACGTGAGTCTTGTAAAACCTTTCTTTTTACGTTTACTCTCGTGTTAAAAATCTGAATTCTTCTAGAGTTCCTGATCTTCTGGCGCGTATGTATGTCGCCTACCATCGTTATCGGTAAGTCT
+
<<>A:>>C?BA==>?<@??A@ABB@BBBCECC@CCCD?DB?B?A@A@AEI@B@A00,08<=>B?CACBBAA000>8<<<7<'///)4:;;4====?BCC?BB=A;;;CDACCBBBCCC@CBC?C@CCCBBBBC@CBBBACCCCCAAACBBBBBCCC?AAA@BC@C?AACCBBBCF@CCCDD;;9;D0;;<<;*;ACCC;A;;;BBAAAB@CCED5CBBBC?B@BC@AA@@@AD@C@CBBBCB?AAC@CCCGCCCCCBAA;;;@=AAD@EBBBCACBBBA;;8;A@@
@ATNG8:04843:01712
GATGGTAGTATATCGCGTCGCTATCCAGAAGATCAGGAACTCTAGAAGAATTCAGATTTTTAACACGAGAGTAAACGTAAAAAGAAGGTTTTACAAGACTCACGTTAACAATATTGCAGCAATACGCACACAATCGAAGCGCAGTAAGGATGGCTAGTGTAACTAGCAAGAATACCACGAAAGCAAGAAAAAGAAGTACGCTATTAACTATTAACGTACCTGTCTCTTCCGAAACGAATGAGTACTGTATCTATGTGTGCGCTACCATCGTTATCGGAAAGTCT
+
:::>=@BDBBCDCBCCBBBBBCCCC?CCC@AAFCCDAEAGAAAFCC@CD@C?BAA?@?@@0@@CCDAABAA@@=6=9<;;;;';?;=4999&5994;>>?>@GEG@B@BB?BBB:;;@AAC@CCDDABBCCC@BBCC?C;<<AABB@C?BAB?CA@@DCCB>ABBBBB?AB@AAA?@=999,9<<88;;AB3BC?CDDAAA99:3929>>@;@9??????BBBBBBB?B?BBB>B@@>@AAC:;:CBA@AAA::;CC@;;;A@@@?B@@@E?BBBB7;;7;@@@
@ATNG8:04803:01747
GATGGTAGTAGTACACTAGTCTTACCAGAAGATCAGGAACTCTAGAAGAATTCAGATTTTTAACACGAGAGTAAACGTAAAAAGAAGGTTTTACAAGACTCACGTTAACAATATTGCAGCAGTACGCACACAATCGAAGCGCAGTAAGGATGGCTAGTGTAACTAGCAAGAATACCACGAAAGCAAGAAAAAGAAGTACGCTATTAACTATTAACGTACCTGTCTCTTCCGAAACGAATGAGTACACATCGTCGTGTCGTGCTACCATCGTTATCGGAAAGTCT
+
BBA@>BBBCBBCCCEBBBCCBD@CD?CCC@???A?@=@=AABBBAA?@A=A?BBBBBFDD3A?BBBCBBB@AA@8?@99999(:@;=;@BB;BAA<A@>>>AA>>;><@@=A@A;?<==>?=>@AA>>>>>>9=AAA9<<<>=?>=5<9<@@<?>>AA?A?<@@<>>?;?B=A>?9@A?>?5<;;6<<<<<*8818@@BBA???<@;@>>C;A;>>??A;@@@A;;;9>9@AA7>BB@>@@@???@==ACCCBAAA@@@@:::AA<A@@@A<AA??;@A:A@@@
@ATNG8:04803:01750
GATGGTAGCACGACACGACGATGTGTACTCATTCGTTTCGGAAGAGACAGGTACGTTAATAGTTAATAGCGTACTTCTTTTTCTTGCTTTCGTTGGTATTCTTGCTAGTTACACTAGCCATCCTTACTGCGCTTCGATTGTGTGCGTACTGCTGCAATATTGTTAACGTGAGTCTTGTAAAACCTTCTTTTTACGTTTACTCTCGTGTTAAAAATCTGAATTCTTCTAGAGTTCCTGATCTTCTGGGTGTATCAGCGAGTATCTACCATCGTTATCGGAAAGTCT
+
88;B?BBBCCCC>A=<<<=<<;9;DCCCBBCCACAAA<AB>B?BA@@<DD?CA<@B?A>@A?@@C?????>;833,33333$334<B>>4@00)06:6;677.7;?;=@:@<<>AC?;7:@@;?:===887==>AAAC:>>A?>>;::>=>=:;;;5;;;:>>9=:=@@@???DF;>>??>/>5:7;@FFE/AA;::3:??<<<<9//,/=<=,=9=;;8;=BA=AAAA>>><@=@@@@@@<BAAA8??@A@@A:::?@>@>=>@@;?;::><>AAD:>=6==::
@ATNG8:04804:01731
GATGGTAGCACGAACGACGATGTGTACTCATTCGTTTCGGAAGAGACAGGTACGTTAATAGTTAATAGCGTACTTCTTTTTCTTGCTTTCGTGGTATTCTTGCTAGTTACACTAGCCATCCTTACTGCGCTTCGATTGTGTGCGTACTGCTGCAATATTGTTAACGTGAGTCTTGTAAAACCTTCTTTTTACGTTTACTCTCGTGTTAAAAATCTGAATTCTTCTAGAGTTCCTGATCTTCTGGGTGTATCAGCGAGTATCTACCATCGTTATCGGAAAGTCT
+
////)//99AA@<@@@<BBC@@A@=B;@@@?;@@@@6AA9@;ABBBDHC@CCBBB?B?BBCC@D?BBCCCDCCC?BBBBC1B?=@>??8=@??6;;A?AB@BBBBBB?B??>CCBB?BBB>B>A@??;;>>=B???:==>>AAA???@:::<;=3:::78818:?ABAAAAAA<@>?>>/>1818>AAA/AA@@@9@AA???@<;;39:9:+;<>?A;?<>>;>AAA;;:<A<A@@@AA<;7770///=;;==A?@@@@??@A@<A@@>>:>BBB<@@9@@::
@ATNG8:04804:01748
GATGGTAGAGAGAGCTCTCTCATCGTACTCATTCGTTTCGGAAGAGACAGGTACGTTAATAGTTAATAGCGTACTTCTTTTTCTTGCTTTCGTGGTATTCTTGCTAGTTACACTAGCCATCCTTACTGCGCTTCGATTGTGTGCGTACTGCTGCAATATTGTTAACGTGAGTCTTGTAAAACCTTCTTTTTACGTTTACTCTCGTGTTAAAAATCTGAATTCTTCTAGAGTTCCTGATCTTCTGGCGCTCTGTCACGTCTGCTACCATCGTTATCGGAAAGTCT
+
;:;B@BBAECAABCCBBAAGGCCCCCBDCHIC?C@??;@A>A@BBCBBBB>ABAA@>A?A@AB?B@CCCAAAAAA?ABDCC3><:==>?8?AAA=A8839A:?>?ABB?BACCCAAA====<A;@@@@@@@@<??AA8;;B?===??>>?>===@;==><@@:>;>????@@@@<@AAAA6A:>9:7776)7;;;:*//66677:;A=BBBB/A<<=A=A9===ABBA???<?=BA>=>B:==A=;;;?>>=>>AAAA<;;>>FD<>>??@<@A@@;>A:AA<<
@ATNG8:04808:01735
GATGGTAGGACGAGCGTCTGAGAGGTACTCATTCGTTTCGGAAGAGACAGGTACGTTAATTTAATAGCGTACTTCTTTTTCTTGCTTTCGTGGTATTCTTGCTAGTTACACTAGCCATCCTTACTGCGCTTCGATTGTGTGCGTACTGCTGCAATATTGTTAACGTGAGTCTTGTAAAACCTTCTTTTTACGTTTACTCTCGTGTTAAAAATCTGAATTCTTCTAGAGTTCCTGATCTTCTGGGTCTACCTCGTCGCGCTACCATCGTTATCGGAAAGTCT
+
:5;@7<BA>@DBB?@@BBB@ABCE?BBDDCBB?CCED<BB?B@CCCCCBB?CDDAA<ADFF=B=BCCCCCCCC@@@@A@2@D@CCAC9ABCC=BBD@CC8::;EDD@CCCBBCBB?B@B>B?CCBB@A@B@CCBB@BAAAB>>=ABAAA:;:@<>>=<AA=A;??B@@@A@@;?ADDD5A<@<?<===,<=333)--6---;67;=CBBA*:999:6;1884<A@A89:5:4::???A7?>AA9>>>=>:==A=;;;==A>><>AAAA<@@@A<AD8?@@@
@ATNG8:04809:01754
GATGGTAGAGAGACTGTAGCGCACCCAGAAGATCAGGAACTCTAGAAGAATTCAGATTTTTAACACGAGAGTAAACGTAAAAAGAAGGTTTTACAAGACTCACGTTAACAATATTGCAGCAGTACGCACACAATCGAAGCGCAGTAAGGATGGCTAGTGTAACTAGCAAGAATACCACGAAAGCAAGAAAAAGAAGTACGCTATTAACTATTAACGTACCTGTCTCTTCCGAAACGAATGAGTACGTGTGCGACGTGTCTCCTACCATCGTTATCGGAAAGTCT
+
444406=BBECCCBBBCCDCCCBBB>BBBABBBCBB@B@CBBAABC@CE?C@????>AAA/A=::8@AAA@999,9<?@@A@0AC>?2;;;*:BB?CCCCBGGDD@C@@@>@CD:;:CBCCCCCCCCBBBCC@CCBB?CCBDCDBA>B?C99;:CBBBCCA?BCCBBA?BB?ACC@DCBBC=A??<?ABBB3BB=A9:9DBBBA;A9AABD9=:>ACBB@BCCBBBB>A>ADC>C??=??BA@ABBAA@?>BDBBBB@@@@;@BB=@@@?B?AAAA6:939??>
@ATNG8:04818:01731
GATGGTAGCACGACACGACGATGTGTACTCATTCGTTTCGGAAGAGACAGGTACGTTAATAGTTAATAGCGTACTTCTTTTTCTTGCTTTCGTGGTATTCTTGCTATTACACTAGCCATCCTTACTGCGCTTCGATTGTGTGCGTACTGCTGCAATATTGTTAACGTGAGTCTTGTAAAACCTTCTTTTTACGTTTACTCTCGTGTTAAAAATCTGAATTCTTCTAGAGTTCCTGATCTTCTGGACAGAGTGTGCAGATACTACCATCGTTATCGGAAAGTCT
+
:5:<9>BCCDCBBCCCCDCCFA@ADECDCBCB@BBBB=BB?B@AAACCED?CBCCC?C?ABBD@D>AAACCCC??<>=B=B+CB?B>>>8?889:=??:?C?BBBBD?BABBBBBB>@>?<@=;>=>>>@@<?@@B:==:::====?ABA>>>A<>>><??<@=@@@@DDA@@;?@@AA2>49488787(8>@AA9@=====@>==5;;;;+;>??B<A<AC=AAAA??@<@<AA@@995:??;?AAA?????AAA?@?@@A@A<===??<>>AA<AD9@<<<
@ATNG8:04823:01734
GATGGTAGAGAGAGCTCTCTCATCGTACTCATTCGTTTCGGAAGAGACAGGTACGTTAATAGTTAATAGCGTACTTCTTTTTCTTGCTTTCGTGGTATTCTTGCTAGTTACACTAGCCATCCTTACTGCGCTTCGATTGTGTGCGTACTGCTGCAATATTGTTAACGTGAGTCTTGTAAAACCTTCTTTTTACGTTTACTCTCGTGTTAAAAATCTGAATTCTTCTAGAGTTCCTGATCTTCTGGCGCTCTGTCACGTCTGCTACCATCGTTATCGGAAAGTCT
+
955<7<@@@A<@>;A?;;>>>>>=B@=A>>>>,00@<5;;:F<B:66=;;<?CEDD@C=@?AA9@=ABAA@@@<>9<=B=B+BD?A9::(978<:<9/)/9)///889(/3888>;=;>>><@=@@@@A;;;7<<88169:;:<<?>??>=<===8;;;9>>1816>><<<?A?655:::.>6?;AAAAB/<7655.55//..3856+5222$235..).26649=<8888282;>;96::79858A@AA::;>??==887?>=<8<===?;>??D=DD8>===
@ATNG8:04824:01768
GATGGTAGCACGACACGACGATGTGTACTCATTCGTTTCGGAAGAGACAGGTACGTTAATAGTTAATAGACGTACTTCTTTTTCTTGCTTTCGTGGTATTCTTGCTAGTTACACTAGCCATCCTTACTGCGCTTCGATTGTGTGCGTACTGCTGCAATATTGTTAACGTGAGTCTTGTAAAAACCTTCTTTTTTACGTTTACTCTCGTGTTAAAAATCTGAATTCTTCTAGAGTTCCTGATCTTCTGGTCTACTACACTGTACTCTACCATCGTTATCGGAAAGTCT
+
HBCB@CBBBBBA=B9:6;<<<BBAB@BCCCBCADCCD>CB@B@CC@@@BB?BCCCB?C?@@@A<?=AA000966//(/////$/849?:;3:00/3:7648A738:D??<?BBBBBBB?AAA=A=@?=88666=>>>B;>>>@BB===A@@>>>??:><<9=@;@<???@@@AA>8<98989(88@7==@@@?)@A???9?A?==<=<::18888(8888>;?:??<@@A====<@<@>=>@@:=>@<???@@@A@>><?>@@@@AAA=B@>886:?>?=AA:A>>>
@ATNG8:04825:01744
GATGGTAGGCGAGAGTGAGACGCAGTACTCATTCGTTTCGGAAGAGTCAGGTACGTTAATAGTTAATAGCGTACTTCTTTTTCTTGCTTTCGTGGTATTCTTGCTAGTTACACTAGCCATCCTTACTGCGCTTCGATTGTGTGCGTACTGCTGCAATATTGTTAACGTGAGTCTTGTAAAACCTTCTTTTTACGTTTACTCTCGTGTTAAAAATCTGAATTCTTCTAGAGTTCCTGATCTTCTGGATATGAGTGACTCGTGCTACCATCGTTATCGGAAAGTCT
+
888:7<<A?A@>A;;9BBBCCCDCDBBCCCCJ@A@@B=BB@B@CCB@@@?=??A@B>B>AB??<?=@@??:9::<9<?>BB1BB?AABF>B>A@>AAC@EC>;::@::69CCBABCB<@@@<@=A:;;DAAAACBAB@CC=<=JCCCBA@@;;;B?BBB>BC?D?BABCA;;:=999999.>8B?CCCCC0>>;::/9==@AABA9;6:@B@0:::BB@C@CC?BAA@::;=A?AAABAA=AAA?;;:C::9CCCCCCBBAAA??;;;99?;==7949<5=>>C
@ATNG8:04827:01766
GATGGTAGTGCGTGAGAGAGAGACCCAGAAGATCAGGAACTCTAGAAGAATTCAGATTTTTAACACGAGAGTAAACGTAAAAAGAAGGTTTTACAAGACTCACGTTAACAATATTGCAGCAGTACGCACACAATCGAAGCGCAGTAAGGATGGCTAGTGTAACTAGCAAGAATACCACGAAAGCAAGAAAAAGAAGTACGCTATTAACTATTAACGTACCTGTCTCTTCCGAAACGAATGAGTACATAGATATACGTATAGCTACCATCGTTATCGGAAAGTCT
+
@:>A>ACCBBCBBBBFFECCCC9:9:;CCADDCC@?>@ACCCCCBB=AB?D?@ABBBBBB3B@DCA@BBCDB@B<BCCCCCC5AA;@4;;:.;DC@GABBBBBDDAC?BB@CCC>@?ACBCCCCCDCCCCBB?BCCC?AABBCBBB>B>ACC@CBCCCCCC@CCCAAA?BC?AAA<@@<==7==>;::9:9(9A;@???BCCCD;@<@@@@:>:>ACCC?CBBAAA@6:99DD>FAA>ABCCBBBCCCCCBBBBAABBA@AAAAA;A<<<C?CCCC?CC<A==8
@ATNG8:04838:01752
GATGGTAGTGCGTGAGAGAGAGACCCAGAAGATCAGGAACTCTAGAAGAATTCAGATTTTAACACGAGAGTAAACGTAAAAGAAGGTTTACAAGACTCACGTTAACAATATTCAGCAGTACGCACACAATCGAAGCGCAGTAAGGATGGCTAGTGTAACTAGCAAGAATACCACGAAAGCAAGAAAAAGAAGTACGCTATTAACTATTAACGTACCTGTCTCTTCCGAAACGAATGAGTACTATAGACTATCTGAGACTACCATCGTTATCGGAAAGTCT
+
:;4;66<AABCBBCCCDCCCCC;<;06@;9DBB@?@=A<@BBAC@?<??9?=???A?@@8@=ABBCAA@A999)9?AACC9@A:@5;;0;AA?BA;;;FBBC:;9;A=@CC?BB@@@CBCJGHCFCCC?CCBC@BBBBBCCB<@<@@@<@CCBAACC@CBBBBB?BB@BBB?CAABD>?==999999(9?;@?@?BB@>>:>=AA??:>:=BCCC@BDCCCCC?B?AAA<ACC?BABBCCCCBBAAABBBBBCBBBBCA::8:CC??=?A@@399/9=>=
@ATNG8:04839:01742
GATGGTAGCATCTGCATATTCACCAGAAGATCAGGAACTCTAGAAGAATTCAGATTTTTAACACGAGAGTAAACGTAAAAAGAAGGTTTTACAAGACTCACGTTAACAATATTGCAGCAGTACGCACACAATCGAAGCGCAGTAAGGATGGCTAGTGTAACTAGCAAGAATACCACGAAAGCAAGAAAAAGAAGTACGACTATTAACTATTAACGTACCTGTCTCTTCCGAAACGAATGAGTAACGTGTGCGACGTGTCTCCTACCATCGTTATCGGAAAGTCT
+
BBAA?BDDCGCBDBCCCCCACCD@CCD@CCBCBB?A@DCCBBCB@AA>A@FGCBBBBB2A>ABBBCCBBBBB;?>98888.8A=C8@@@5>?B?>>>>@A@@A:=:>A=ABC699>@@AAA@>@A@?@>A;87794:<<>>?:;7;=B@@<@?????==:=@@A8879A=@AB:==@BA9@<;786767(8:4:==<;;;==@;@<>:::6<8<:::==A??<9::-/-/>>6<??<?;79//)/656678?>=>>@@@??<>>=<?????<?>>><AA:A@;;
@ATNG8:04842:01758
GATAGCAGACGTGACAGAGCGCCAGAAGATCAGGAACTCTAGAAGAATTCAGATTTTTAACACGAGAGTAAACGTAAAAAGAAGGTTTTACAAGACTCACGTTAACAATATTGCAGCAGTACGCACACAATCGAAGCGCAGTAAGGATGGCTAGTGTAACTAGCAAGAATACCACGAAAGCAAGAAAAAGAAGTACGCTATTAACTATTAACGTACCTGTCTCTTCCGAAACGAATGAGTACGATGAGAGAGCTCTCTCTACCATCGTTATCGGAAAGTCT
+
:::B@?@??966>CCFDDABCB?B;;6:CBACC>@=@AA@@@A=AC?B?@>>9:999(9;@ACBBBCDCBB>>?@AA@@0;;7;=BCC9CAC=CCCCBCCBB?C@CC@BBB=@?BBCDCCFDCBBBCCD@DC??<@@BACCCC?C@CAA?AEBBBBBA?ACCBAA?CC@>>?<>>@@@:999;==<??.?A?B??;@@@AA<@<??@@<?<??BBC@CCCCDA@9?9<<<6=9969ABAAAAAC:::CCCCCA688===;;;:>>::><@@96/6=.89::
@ATNG8:04802:01784
GATGGTAGTCTCAGATAGTCTATAGTACTCATTCGTTTCGGAAGAGACAGGTACGTTAATAGTTAATAGCGTACTTCTTTTTCTTGCTTTCGTGGTATTCTTGCTAGTTACACTAGCCATCCTTACTGCGCTTCGATTGTGTGCGTACTGCTGCAATATTGTTAACGTGAGTCTTGTAAAACCTTCTTTTTACGTTTACTCTCGTGTTAAAAATCTGAATTCTTCTAGAGTTCCTGATCTTCTGGACGACGCGCACTGACACTACCATCGTTATCGGAAAGTCT
+
44485:;<AEFDCCBBBBCCCCCCDCAB@ABB?BBDE>CC@B@BDCCCCB?BCCDD?B>BBCCAE@BBBDDDEBB@CDCCC5CC@@@@B;AB;;9;CC>BB=;;;DCGACBCEDCCC?BBC@D@FCA@ABBB=AB::6:@@@B@@@BBAABB@@@?BCC@ED?B?AABBBCGDD@C;;;;.;@B>;<;;;*;AABE<=;CBBBC;;;5;;;;*;ABBC9;9;C?BABBBCB@C?CCCDDE?BBCACD;;;CBA@A@@ACCCCCCC?@ABBB@CBBB@CC=CBBB
@ATNG8:04803:01782
GATGGTAGTCTCAGATAGTCTATAGTACTCATTCGTTTCGGAAGAGACAGGTACGTTAATAGTTAATAGCGTACTTCTTTTTTCTTGCTTTCGTGGTATTCTTGCTAGTTACACTAGCCATCCTTACTGCGCTTCGATTGTGTGCGTACTGCTGCAATATTGTTAACGTGAGTCTTGTAAAACCTTCTTTTTACGTTTACTCTCGTGTTAAAAATCTGAATTCTTCTAGAGTTCCTGATCTTCTGGACGACGCGCACTGACACTACCATCGTTATCGGAAAGTCT
+
444:5455<=@=@B;;9=CCCCDCCCCAA@@@3=:;:09=5:7<=?C?>>:B>CDH@C8;6::5;9===BCBCBC@CCCCCC)BB=@@BB=BBBC=A<;8;C8;;BCAB?DCBBCBBB?CBD?A<AABAAACC=;;;?5<<AD;;;BC@@@BBBBB@CCC@DB=@6;;@AAABBB5;;;;;*:;B?BEDDD2EDBBB;@@BBBBCAAA>BBBB2BBBCCAE@GC@ECCBA@@?B@CCCICC@BAB>BC;;;CACCCCDHHGCBBBGADEBCC?A@BB@CD>BBCB
@ATNG8:04808:01808
GATGGTAGCGCGACGAGCGTAGACCCAGAAGATCAGGAACTCTAGAAGAATTCAGATTTTTTAACACGGGAGTAAACGTAAAAAAGAATGTTTTACAAGACTCACGTTAACAATATTGCAGCAGTACGCACACAATCGAAGCGCAGTAAGGATGGCTAGTGTAACTAGCAAGAATACCACGAAAAGCAAGAAAAAAGAGTACGCTATTAACTATTAACGTACCTGTCTCTTCCGAAACGAATGAGTACAGAGAGTACGATATGTCTACCATCGTTATCGGAAAGTCT
+
AABB?DBBBBBB@@ADBDCDCCBBB<B;;:9CCBBC@B@BABBB@?=997:?@?@999989%99>?799,8?<<<77877;7;;$7>397877(39;6:7;==DA>>:=<@@=::::?>9;;;>>?AAAA<=<@=A@@@;@A?A>A@A;A9>88688::B>>><@@@@@A;@@<AAA6::6878(796/688888$/.....99>?=;C=?>>?<B=@??@@<A?>?>>>;?;==<5=>>;>>>@@@???>>>ADAAACA=>;;<<>>;<>>@A<A@??<@D:>:::
@ATNG8:04811:01811
GATGGTAGCGCACACATAGATACAGTACTCATTCGTTTCGGAAGAGACAGGTACGTTAATAGTTAATAGCGTACTTCTTTTTCTTGCTTTCGTGGTATTCTTGCTAGTTACACTAGCCATCCTTACTGCGCTTCGATTGTGTGCGTACTGCTGCAATATTGTTAACGTGAGTCTTGTAAAACCTTCTTTTACGTTTACTCTCGTGTTAAAAATCTGAATTCTTCTAGAGTTCCTGATCTTCTGGAGATACACATGATACTCTACCATCGTTATCGGAAGTCT
+
99:;6;;?<@<555555565;>:;;565<<<<7<9990993949:9;;AA7;DCBB>?>@BBB7;9:ABCC69/;5/////$//)///9/::>>;@@B?CH9<<BBAC@BBCGCBDC@CCC@D@CCAAABBC>BBBC@AABCDCCCCBCBB@A@B@BBB?BB?B;;:BBBDCCD@BBFDH9A<A5;;;;.9==CC:@@@>@@@???4===?(=@@@@>A@CCACCCA@AC>B>BBBBAA=A;;7;;CBCCCCC;;;AAB??;;:9<=98:?A@@@5929?=<
@ATNG8:04813:01826
GATGGTAGTACATGATAGACGACACCAGAAGATCAGGAACTCTAGAAGAATTCAGATTTTTAACACGAGAGTAAACGTAAAAAGAAGGTTTTACAAGACTCACGTTAACAATATTGCAGCAGTACGCACACAATCGAAGCGCAGTAAGGATGGCTAGTGTAACTAGCAAGAATACCACGAAAGCAAGAAAAAGAAGTACGCTATTAGCTATTAACGTACCTGTCTCTTCCGAAACGAATGAGTACAGAGAGTACGATATGTCTACCATCGTTATCGGAAAGTCT
+
==;A?B=BBBBBBCCCBCCC:;:CC@CCC@CCCCAA=@>BBCDDDE???<@=??B;;;;;*:>BBCBCCCBCCF=B@@A@@@,@A=A5;;;&9AA<BBAACDB@@?A?BG@BBA?BBCBBBBBBBCCCCCBC?CDCC?BBCCCDBB?C@DAA>ACCCDCBB?BDDCCB?@@<?@A?A@99:/7<<998999(9A?CDBBBBBBC;=?BBCB=B<A?==>=AA@@@??<<6<@>6>//-/=@@FAA@@@@CAAAAAA@>><==A==:<==AD=AA<;7;=4;///
@ATNG8:04815:01809
GATGGTAGGTGCACATGAGTGTATCCAGAAGATCAGGAACTCTAGAAGAATTCAGATTTTTAACACGAGAGTAAACGTAAAAAGAAGGTTTTACAAGACTCACGTTAACAATATTGCAGCAGTACGCACACAATCGAAGCGCAGTAAGGATGGCTAGTGTAACTAGCAAGAATACCACGAAAGCAAGAAAAAGAAGTACGCTATTAACTATTAACGTACCTGTCTCTTCCGAAACGAATGAGTACTGCGTCTCACTCTCGCCTACCATCGTTATCGGAAAGTCT
+
A<AF@DCCAAA@ACCECDDCBBBBD?BBC@CBBB@?=@ABBBBBBC@BB@B@CCBACDDD2C?CCCCCCBCCCD>B@ABLFF5BB?B?AAA7BBC@DBBBBBDAA>A=??@BBB@CCCBBBBBBCCCCCCCCBC@???BA@?AA??;A>BAB?BCCCCCCB?BCBAA@???<?@A=AACCC>BA@<@@@@@2@A>A???ABBAA9=9===>8=9=@ICCACCBBBBB?B@BBD>D:9::CEDDCC@@ACDCCCBBBCCBBB@CBB@BCBAB?AABA?BB=BAAA
@ATNG8:04816:01807
GATGGTAGTATAGAGCTCTACATAGTACTCATTCGTTTCGGAAGAGACAGGTACGTTAATAGTTAATAGCGTACTTCTTTTTCTTGCTTTCGTGGTATTCTTGCTAGTTACACTAGCCATCCTTACTGCGCTTCGATTGTGTGCGTACTGCTGCAATTATTGTTAACGTGAGTCTTGTAAAACCTTCTTTTTACGTTTACTCTCGTGTTAAAATCTGAATTCTTCTAGAGTTCCTGATCTTCTGGGTGCGCTACAGTCTCTCTACCATCGTTACTCGGAAAGTCTT
+
944>7<??;<<55555555965565554;<4405=A@<BB=<;?;?@@@B<??@@C>A=ACA@=A?ABABBBB=B>BCCBC1BB>B<8707;995>:>;>@=<??A@@45689:8::57>?;A=A>>665::<?>>>878799:>??@A=:66:9(/)/94883<==:655;;;:;<7799-8/808>@@@.:;;;;0::>>@@@@>@;999-8///>480889788;99=9>8<<=99;5///9188:99777999;AAAC=>@<>>>>>:=<><=566.6663(
@ATNG8:04825:01812
GATGGTAGTGCGTGAGAGAGAGACCCAGAAGATCAGGAATCTAGAAGAGTTCAGATTTTTAACACGAGAGTAAACGTAAAAAGAAGGTTTCACAAGACTCACGTTAACAATATTGCAGCAGTACGCACACAATCGAAGCGCAGTAAGGATGGCTAGTGTAACTAGCAAGAATACCACGAAAGCAAGAAAAAAGAAGTACGCTATTAACTATTAACGTACCTGTCTCTTCCGAAAGAATGAGTACTATAGACTATCTGAGACTACCATCGTTATCGGAAAGTCT
+
;9;B@DCCCC@@ACCCCBDCBB:99)5?@9BBBCBC@CADDCA?@<@A@A?ABCBBBBB5B@BBBBCCCCBBB<@>=>=>>,@A>B@BB>CECC@CCBBCCC9:;;ACC@BBB?DDD;:;CCCCCCCCCCC@CCCC@BBCCBBCC@C?C@@>@CCCCCDC@AACBCB@CC????<>==><7===999999:%:@;>99:BBBBA>A?CB@@;@=ABBBB>BBACB@@>@?CCD>CB?@??BCCCBBBBBBBBBCCCCBBAAA??=?BAA@?ACAA?AC8?999
@ATNG8:04826:01787
GATGGTAGAGAGACTGTAGCGCACCCAGAAGATCAGGAACTCTAGAAGAATTCAGATTTTTAACACGAGAGTAAACGTAAAAAGAAGGTTTTACAAGACTCACGTTAACAATATTGCAGCAGTACGCACACAATCGAAGCGCAGTAAGGATGGCTAGTGTAACTAGCAAGAATACCACGAAAGCAAGAAAAAAGAAGTACGCTATTAACTATTAACGTACCTGTCTCTTCCGAAACGAATGAGTACTGCGTCTCACTCTCGCCTACCATCGTTATCGGAAAGTCT
+
444:054:<BBCCCAAACBBBB;;;7;BC@CCDDDD@C@CCCCDCD<@@>B@BBCBCECE2A>ABBC@A@@99:,::;A@BB1CB@C@CCC:B;;7;B;;;A@BB4;4:?:?9:69?>>@@@ACCAAADC@@?@BBB?A@@CC;:;>B@DBB@CBBDB@@@?BBBCBB?BBABBB?AA<<<59991999999%9<8;979CB??B7:7:=>>:?5;:@?B>BDCCCAB?A?BAA;@9:29=<>@=?@@?@A@ABBBCBBBCB?BAA=?>>>C?A@AD>A@;>>00
@ATNG8:04829:01821
GATGGTAGCTATACGTATATCTATGTACTCATTCGTTTCGGAAGAGACAGGTACGTTAATAGTTAATAGCGTACTTCTTTTTCTTGCTTTCGTGGTATTCTTGCTAGTTACACTAGCCATCCTTACTGCGCTTCGATTGTGTGCGTACTGCTGCAATATTGTTAACGTGAGTCTTGTAAAACCTTCTTTTTACGTTTACTCTCGTGTTAAAAATCTGAATTCTTCTAGAGTTCCTGATCTTCTGGGTGTATCAGCGAGTATCTACCATCGTTATCGGAAAGTCT
+
?>AB@CCBBBCCBBDEEBBCCCDFCBCBCEMJACBBB<BB@CACCCCCCC@DEBBC?B>AACB@C@CCAAACBCB?@@?@?2@@?B@A@=BCBD>A?C@BB;889CBB?BCBB@A@@>AAA8=:<=>;;>?C<AAAD<A>>>>>>A@@@BA>>>@<?@?<AC<@:==AAAA=<=:>>@AA5A=A<AAAAA/@@===1889///=9/617>=>/@@@@B>D=>><>??A;;;<@<@AAA@@8=>DD9:::B>>>@@???@AA>??@=??@>>:=A>@;?D:AA<;
@ATNG8:04833:01815
GATGGTAGCTCGCTGATGATATCTCCAGAAGATCAGGAACTCTAGAAGAATTCAGATTTTTAACACGAGAGTAAACGTAAAAAAGAAGGTTTTACAAGACTCACGTTTAACAATATTGCAGCAGTACGCACACAATCGAAGCGCAGTAAGGATGGCTAGTGTAACTAGCAAGAATACCACGAAAGCAAGAAAAAAGAAGTACGCTATTAACTATTAACGTACCTGTCTCTTCCGAAACGAATGATTACTACTCTCAGAGACACACTACCATCGTTATCGGAAAGTCT
+
;;;?<?@@ACCCE@@ABBCCCCB@B>AAA>BCBBBB>B>AA@;;9?:=>9=879777999$3,39;99:<9337)37;;;;;;%00*/)///&/7949;;9<<9;;;0;>BB?BBA699BBCCCECHBABBBBB?CDCC>@?@CCABB=@<@@@=@BGBBCCC@BABCBA?BC?AAA599@>>8=993:====?'=B??999??>@@=A=A@>>:>=AACCD@CCCCCCD@C?BBB=BCG@CCBB=??AABBCBCCCBCBBBCA@?BC@EBBBC?CDBD?CB<?>AA
@ATNG8:04841:01790
GATGGTAGCGCATATCAGCGCAGCCCAGAAGATCAGGAACTCTAGAAGAATTCAGATTTTTAACACGAGAGTAAACGTAAAAAGAAGGTTTTACAAGACTCACGTTAACAATATTGCAGCAGTACGCACACAATCGAAGCGCAGTAAGGATGGCTAGTGTAACTAGCAAGAATACCACGAAAGCAAGAAAAAGAAGTACGCTATTAACTATTAACGTACCTGTCTCTTCCGAAACGAATGAGTACGTGTGCGACTGTCTCCTACCATCGTTATCGGAAAGTCT
+
@<??<@BB@AAB@AAFEBBBCCCCD>DDD?BCBCBB<@<@BBBBBB?BC?C?CCCBBDEE5D?AAACCEEEHEI>BA@CEDD3;;7;>AAA7BBB=BBAAABBCA5;5<<5;AA=AABCBCECBBCCCECCC?CAAA>B@@@@@@C=B?B<<7;B@>@ABBACCBBCC@CC@CBB<@?=??9<??;99999(9B>BBBBCCCCD>A;?=>>2929>AAA=AB@@@AB?B@BBD=B;;7;;;=DA@AAD@??BBCCBBAAA=????BBBBC>BABB???9?>>>
@ATNG8:04842:01818
GATGGTAGTGTGTCTCTGAGAGTAGTACTCATTCGTTTCGGAAGAGACAGGTACGTTAATAGTTAATAGCGTACTTCTTTTTCTTGCTTTCGTGGTATTCTTGCTAGTTACACTAGCCATCCTTACTGCGTTTCGATTGTGTGCGTACTGCTGCAATATTGTTAACGTGAGTCTTGTAAAACCTTCTTTTTTTACGTTTACTCTCGTGTTAAAAATCTGAATTCTTCTAGAGTTCCTGATCTTCTGGATAGCGACGCGATATACTACCATCGTTTATCGGAAAGTCT
+
:4883:<CCCBBBB;<;BBBBCBBBCBB@A@@=@BCB>DC@C?ABDDBBB?BBCBDBF@CECC@C@CCCCCCCBA;::9:9*;A>BBCC=CC@@<@@A;@A>BABEDC@EDGFDCCC@BBB?B@DB@@>999,;ABD@CCFCCBBBCCCCCBCBB>CCC@AA?A@BBCCCCCCD@CCCCC;@9?9;::::::#;B;;;/<BCCDGECBB@CDCC5CCCCD?B@BC@BCBCCCB@B?BDDCAA<@?@;ACCCCCDCA@@DCCCBBBBC?ABA9::6;AAC@CE>BB@A
@ATNG8:04802:01849
GATGGTAGCACGAGTCACTCATATCCAGAAGATCAGGAACTCTAGAAGAATTCAGATTTTTAACACGAGAGTAAACGTAAAAAGAAGGTTTTACAAGACTCACGTTAACAATATTGCAGCAGTACGCACACAATCGAAGCGCAGTATGGATGGCTAGTGTAACTAGCAAGAATACCACGAAAGCAAGAAAAAGAAGTACGCTATTAACTATTAACGTACCTGTCTCTTCCGAAACGAATGAGTACGATGAGATCTCGTGTGCTACCATCGTTATCGGAAAGTCT
+
44885:>BDBBCCCCBBBDGD@A@C?CBC?CCCDCF@CAHGCCA@@<@A>A@BBBBBCCC3C@DBBBCA?????6=>@@?@?,9;699BCC;CCE@DCDCBBBCC@B?BB@CBB@BAAABBCCCFCCDCABB@BCBE@B@ABAAAABC@DAB?BBBBBBBB?BABACC?CC?BBA=;;:::/8879?@@@@/<=7<///77;AB:>:>B==:>:=<BBB>BA@@ABC@B?BCE@E;::9AACCCCCBBBBCCBBAAABA;;;?AB;>>@@B=BA@@;@D8AAB@
@ATNG8:04803:01862
GATGGTAGAGAGACTGTAGCGCACCCAGAAGATCAGGAACTCTAGAAGAATTCAGATTTTTAACACGAGAGTAAACGTAAAAAGAAGGTTTTACAAGACTCACGTTAACAATGTTGCAGCAGTACGCACACAATCGAAGCGCAGTAAGGATGGCTAGTGTAACTAGCAAGAATACCACGAAAGCAAGAAAAAGAAGTACGCTATTAACTATTAACGTACCTGTCTCTTCCGAAACGAATGAGTACGAGAGTCAGAGCAGAGCTATCGTTATCGGAAAGTCT
+
A?AA=AB@@@BBACCBBCCCCDBBB=BBB@BBAB;;:;?BBCBBBC@BB?B>@A@=????.??BCCBBBBBBBD>BBBDDDD2CC@D5;;;-;AC>B<;;BBBAC>B>BB=A@B=ABHKICCCCCCCCA@BD@D@@@?CA@@BB??<@?B;;;:DCCCCCC?CCCBAA=AA=ABB;??@@@9:9:=AAAAA3AA?B===>>@;;5::==?B:>:=@DCG@CAACBBBAC@CCF>C??<???ABBBBBBBBBABCCCBBBBBBCCDA>B?BBCC?AA>ABCC
@ATNG8:04803:01871
GATGGTAGACACGTGTGCTCTCTCGTACTCATTCGTTTCGGAAGAGACAGGTACGTTAATAGTTAATAGCGTACTTCTTTTTCTTGCTTCGTGGTATTCTTGCTAGTTACACTAGCCATCCTTACTGCGCTTCGATTGTGTGCGTACTGCTGCAATATTGTTAACGTGAGTCTTGTAAAACCTTCTTTTTACGTTTACTCTCGTGTTAAAAATCTGAATTCTTCTAGAGTTCCTGATCTTTCTGGACGACGCGCACTGACACTACCATCGTTATCGGAAAGTCT
+
>@@@;?CBBBCBCBAAAB@BAAACCABACDBB>B@@@;@C@D@CBBBBCC@CCCCB?B@BBBB@B?BBBBBBB@@987333$/:4;000/;9@;B@>9>>000@>=?:>ABA==?@;:;;<@<A@@;;;??;?@==:=>>????@?A@@@@?;;5;;=;@A=C=AAA>==A;:487888)78;677777(/8666.6-----778<8<=;<*9797;8<9>?;@@::9==8<6;<;;888-8>><BB>>>==9::///:9;::;;4::88839;;;499/997:
@ATNG8:04806:01869
GATGGTAGCTCACGTACGTCACACGTACTCATTCGTTTCGGAAGAGACAGGTACGTTAATAGTTAATAGCGTACTTCTTTTTCTTGCTTTCGTGGTATTCTTGCTAGTTACACTAGCCATCCTTACTGCGCTTCGATTGTGTGCGTACTGCTGCAATATTGTTAACGTGAGTCTTGTAAAACCTTCTTTTTACGTTTACTCTCGTGTTAAAAATCTGAATTCTTCTAGAGTTCCTGATCTTCTGGGTCTCTCTCTCACGCACTACCATCGTTATCGGAAAGTCT
+
:55<7<BBBCDBBBBCCGCCCBBBBCCCBB@@<@BCC=CC@B>BCDDDCC?BBBCC?C?DBBB?C?BABBBBBCA?AAAAC1BB@BBBB=BBAA=AAA=?B;==ACBA?BBBBBBBB?B<<;><?AA@@@<<:=AAD=@>?8::=@@ABAA>>>?<;;;<@A=A;??AABBBAA;>??DD5A=A<:6666)6:666)------=;;>8====.9?>AB:?;;;6;<<><=<9=5::?@@@;>>DD;DC@A??@@A@@@@AC>>>@:???::59A:<9=<6<A==
@ATNG8:04815:01877
GATGGTAGGAGACACGTCGCACACGTACTCATTCGTTTCGGAAGAGACAGGTACGTTAATAGTTAATAGCGTACTTCTTTTTCTTGCTTTCGTGGTATTCTTGCTAGTTACACTAGCCATCCTTACTGCGCTTCGATTGTGTGCGTACTGCTGCAATATTGTTAACGTGAGTCTTGTAAAACCTCCTTTTTACGTTTACTCTCGTGTTAAAAATCTGAATTCTTCTAGAGTTCCTGATCTTCTGGTGTCTGATCTGTATCACTACCATCGTTATCGGAAAGTCT
+
95;B;CCC?CCCABBBCBDDBBBBCCBAABBC=ABBC>CC@C@BCBCCCB?BCCBB?B?BA;:6:9?@@AAAA;=1::797$3949@@A:@A@?;>??:?A??>?BBB?B:::DFBB=AAA<A:?ACDA;;;=;;;B7;;??;;;==>>>A;;;A=???=AE:>:=>@@B@>>>=???BB6?<??;?EDG.;;7<<+//<///;:/858DFF/;>@DD<@9==<@@AA;;;9=9=>??=>:>??<>?>BABA@@?;;;?>>>>>?<?@@AB<AAAA<AA9@>>>
@ATNG8:04820:01879
GATGGTAGCGAGCGAGTGTGTATACCAGAAGATCAGGAACTCTAGAAGAATTCAGATTTTTAACACGAGAGTAAACGTAAAAAGAAGGTTTTACAAGACTCACGTTAACAATATTGCAGCAGTACGCACACAATCGAAGCGCAGTAAGGATGGCTATTGTAACTAGCAAGAATACCACGAAAGCAAGAAAAAGAAGTACGCTATTAACTATTAACGTACCTGTCTCTTCCGAAACGAATGAGTACCTCTCAGACGCTCGTCCTACCATCGTTATCGGAAAGTCT
+
<<:@=A@@@AC;;;A@CCCBCCCCC>CEE@CCCCCC?C?BBAABCC?CC>B>B?A>@@AA0@?CCGCCCCCCCC=B@AAAAA0@@=@5:;;-;CCBICBCBBBCC@C@CC@CCC?CBBAAACBBCCCBBBCC>AACD@CBBBBBCB?B?BAA>ACCC@CDD?BBDBBB?BB?BCC>AAAAA99999=@?@@2@@=@:::BBABB@B?BBDE>A>=>CAA?ABBB@@?6;6;CC=B<<8;AAABBDADCCCBBBAAABDBBB?CBB?BBB>B@BECC@CC>B@??
@ATNG8:04827:01865
GATGGTAGGTGCACATGAGTGTATCCAGAAGATCAGGAACTCTAGAAGAATTCAGATTTTTAACACGAGAGTAAACGTAAAAAGAAGGTTTTACAAGACTCACGTTAACAATATTGCAGCAGTACGCACACAATCGAAGCGCAGTAAGGATGGCTAGTGTAACTAGCAAGAATACCACGAAAGCAAGAAAAAGAAGTACGCTATTAACTATTAACGTACCTGTCTCTTCCGAAACGAATGAGTACAGAGAGTACGATATGTCTACCATCGTTATCGGAAAGTCT
+
BBBC?CCD@CBBBCCCCCBCBCCBB@CCC@BBAA:95:<@@DCCBB@BB?C@A@A;;;;;*;>CCECCGGECBB>BBDGEED5CC@B@BCB;CBB@BCBBBBBBB?C?CA?BBB?BBBBBBBBBCCCCCDBB?BCCC@@@@AAA;;8;@IBB?CDBBCBCC@CCCBBB@BB?>>?9?>999*::9<@AABB3BB?B9:9BBCAA:>:>>AA=A=@ACCBACFB@@BA=@=@@@9A;;6;@@?BCBCCCBBBDDDCBBB>>999@@?ABBBB?B@@?=BB:=;88
@ATNG8:04829:01844
GATGGTAGCATCTGCATGTCTCACCAGAAGATCAGGAACTCTAGAAGAATTCAGATTTTTAACACGAGAGTAAACGTAAAAGAAGGTTTTACAAGACTCACGTTAACAATATTGCAGGCAGTACGCACACAATCGAAAGCGCAGGTAAGGATGGCTAGTGTAACTAGCAAGAATACCACGAAAGCAAGAAAAAGAAGTACGCTATTAACTATTAACGTACCTGTCTCTTCCGAAACGAATGAGTACAGAGAGTACGATATGTCTACCATCGTTATCGGAAAGTCT
+
<A@?7<<@<<BBBBBCFDCAA<==9<@B?:69A99498=@?@@BB?AA=A<??BBBBBB+A43339888=<<;1994444&4:8<.555&5::.66><<;</0)/)//4/-/)////)///5<=556;>>=9=9499)4488::543-55:4405==<>?9944;99:<8<;>=;;7;;;<=6=?>7=BBA?.87,333377555/55925236166:::5:</////*/3888////)3339<?9:<8333;9<7777739<:96/555551555939908222
@ATNG8:04833:01850
GATGGTAGTGTGTCTCTGAGAGTATTACTCATTCGTTTCGGAAGAGACAGGTACGTTAATAGTTAATAGCGTACTTCTTTTTCTTGCTTTCGTGGTATTCTTGCTAGTTACACTAGCCATCCTTACTGCGCTTCGATTGTGTGCGTACTGCTGCAATATTGTTAACGTGAGTCTTGTAAAACCTTCTTTTTACGTTTACTCTCGTGTTAAAAATCTGAATTCTTCTAGAGTTCCTGATCTTCTGGGTGTATCAGCGAGTATCTACCATCGTTATCGGAAAGTCT
+
444:7:BA@9;;;:;9@BCCCCCCC@CBBBBB@BBCC>DC@C@CCBBBBC@DCCCC@C?BBCC@CADCCBDCCCDADIFDF5BB@BCCC;B::;=@AI?BC:;;ACCCACIIDGECC@DDD@C@BCFDCCFF?BBBB@FCDBBBBBBDCCCABBB?A;:8;B?B@CCCCCBBBD@BCCCD;D@B?AAAA@,@B;;;8;BBBBBAACA@BJIJ5BBCFE?B?ACACDDCCA@?@ADDDCCB?B@A@;ABBBCB;;;CCCCDCBB;;6;A;;;@BCBD?@@;@B@@
@ATNG8:04837:01853
GATGGTAAGTATCATGTGTATCTCCAGAAGATCAGGAACTCTAGAAGAATTCAGATTTTAACACGAGAGTAAACGTAAAAAGAAGGTTTACAAGACTCACGTTAACAATATTGCAGCAGTACGCACACAATCGAAGCGCAGTAAGGATGGCTAGTGTAACTAGCAAGAATACCACGAAAGCAAGAAAATGAAGTACGCTATTAACTATTAACGTACCTGTCTCTTCCGAAACGAATGAGTACTGTATCTATGTGTGCGCTACCATCGTTATCGGAAAGTCT
+
DDCB?AC?CCCCCC@A@CBCBBBB@BCC@CCBBBA>B?BBBBBBD@CC?C?@??8888-9;@ACBBBDFAA@:@@@ACCC3BA=A5;;0:BC=BBBBBBBDD?B?BB@BCC@CC@AABDDDDDBBBCBB?BCCD>@@AACBBB?C?CBB?BBCCCCCB?BBAAA@?CC>BBB;>=89929@@<????5?AB?BBBFB?B@@?A@CBBC8:7;AB@@>@BBBAAA@C?BBC>A995:BBBABACCAAACABBCCB>::=<<AB7;;@>>:>>=<188-8===
@ATNG8:04840:01877
GATGGTAGGACGAGCGTCTGAGAGGTACTCATTCGTTTCGGAAGAGACAGGTACGTTAATAGTTAATAGCGTACTTCTTTTTCTTGCTTTCGTGGTATTCTTGCTAGTTACACTAGCCATCCTTACTGCGCTTCGATTGTGTGCGTACTGCTGCAATATTGTTAACGTGAGTCTTGTAAACCTTCTTTTACGTTTACTCTCGTGTTAAAAATCTGAATTCTTCTAGAGTTCCTGATCTTCTGGTGTCGTCTATCATGTACTACCATCGTTATCGGAAAGTCT
+
////)/8:8>B@@@;9;A@@@@CC?BBABABB?B@@D>AA9<8;BACDBC@FEDDC7;9;@@C5;79B??@B;;;;::;::':C>A;;:6:CBB?BBC>CC9;;BBBC@C<;;BAAA=@@B?B?CBHCFBBB@AA@@=BCJABACC@A@AAAB<;6;AB=BC>@<@AB@@ADCC@C;;;0:9@5:9?=3>ABAC9;:;:BCCCCC>BBBA0@@@BB@C?A@@CC@@@BB>A=AA@A@@<@AB=AACCBCCCCBAA;;;BA;;;9@?@::7:BBA?BE@BBCB
@ATNG8:04842:01851
GATGGTAGTGCGTGAGAGAGAGACCCAGAAGATCAGGAACTCTAGAAGAATTCAGATTTTTTAACACGAGAGTAAACGTAAAAAGAAGGTTTTTACAAGACTCACGTTAACAATATTGCAGCAGTACGCACACAATCGAAGCGCAGTAAGGATGGCTAGTGTAACTAGCAAGAATACCACGAAAGCAAGAAAAAGAAGTACGCTATTAACTATTAACGTACCTGTCTCTTCCGAAACGAATGAGTACATAGATATACGTATAGCTACCATCGTTTATCGGAAAGTCT
+
AAAB@BCCCCCCBBBCCCCCB=9998;BCAFDEDBB?B?BBCCCCD?CB?C?BBA:99997#36CBBBBBCBBBB=@@@ABBB5BCAF@CCCC3CCCAE9;:CCCEC@C@CC?BBB?BCCBAADCCCEECCCCC@CCCC>AABACBBB@C@CBA?BCCDCCCC?AA@BBB?BA>AAA?AA8882:@>;@@@@@2@C?A999@A@0/,/7;;76177>?B@A@ADCCBBB?A>ACD>BBB?BBBBCCCBBBBCBBBCCCBAA?AAA>@<@=?78849CCD?CD>D>>;
@ATNG8:04842:01855
GATGGTAGTGTCATATGAGAGTGTGTACTCATTCGTTTCGGAAGAGACAGGTACGTTAATAGTTAATAGCGTACTTCTTTTCTTGCTTTCGTGGTATTCTTGCTAGTTACACTAGCCATCCTTACTGCGCTTCGATTGTGTGCGTACTGCTGCAATATTGTTAACGTGAGTCTTGTAAAACCTTCTTTTTACGTTTACTCTCGTGTTAAAAATCTGAATTCTTCTAGAGTTCCTGATCTTCTGGATAGCGACGCGATATACTACCATCGTTATCGGAAAGTCT
+
-//96:ACBBBC;666<=>B;;0>>=0//;/626=BE=CC?C269599@A9995557<:==BB8:96<<<;655;44444&4:.44::19:::;?@D>BB:;;BBA@<@@BBCCEJAJDD@C@BBBBABAC@DABA>B@AACCACABABAB@@@@BBB?BA>B?BBCCCCDCD;;;CBC6B7;7;ABAB0B@;;;0;;??@@@@AA@CJJG5C;;:@;A;AB?BCDBBBBAL@D@AABEACBCACCCB@@@@AAABACBBBEBB?CBBBC@BBCC@CG>B;;;
@ATNG8:04845:01848
GATGGTAGTATATCGCGTCGCTATCCAGAAGATCAGGAACTCTAGAAGAATTCAGATTTTTAACACGAGAGTAAACGTAAAAAGAAGGTTTTACAAGACTCACGTTAACAATATTGCAGCAGTACGCACACAATCGAAGCGCAGTAAGGATGGCTAGTGTAACTAGCAAGAATACCACGAAAGCAAGAAAAAGAAGTACGCTATTAACTATTAACGTACCTGTCTCTTCCGAAACGAATGAGTACGAGAGAGCACACGTGTCTACCATCGTTATCGGAAAGTCT
+
;55@9BGCCCBBBCCDDDABABBCEACBB?BBBBBB@C@BCCBBBC@BB?B=A??;;:;:*;=ABBDDCCCBBB<BCCCDDD2BA?B@DCC;BBB?9:;CCCCCC@C@DC@CCC?BACCCBBCDECCBBBBB@CCCC>??CCAAAA=B?BAA?BCBBBDCC?ACABBB?BB@BBB>AA99929>>;:9::9.9A?BBAABAAAA;>;?AAA:=:>ACBB?BBBBBBB?A?BAA:A9:9:BBCDBBABBBBBAAABBBBBCCCBAA?AAABC?AABB?A?:>>>:
@ATNG8:04804:01898
GATGGTAGAGTACAGTGTAGTAGACCAGAAGATCAGGAACTCTAGAAGAATTCAGATTTTTAACACGAGAGTAAACGTAAAAAGAAGGTTTACAAGACTCACGTTAACAATATTGCAGCAGTACGCACACAATCGAAGCGCAGTAAGGATGGCTAGTGTAACTAGCAAGAATACCACGAAAGCAAGAAAAAGAAGTACGCTATTAACTATTAACTTACCTGTCTCTTCCGAAACGAATGAGTACTATAGAACTATCTGAGACTACCATCGTTATCGGAAAGTCT
+
888=+//444;<;5555555;:;;<7<<<8<<<<>?;>9=<:999?3458;8<<<:=>>>+>7::///::::;;5:9::@@@0?C=B6::49@A6;<>9;9;9;2:9;=6;::300/::=996>>@=BBBA=A@;;9:CCABBBB?B>;;::?>@<999=9????A?8::50009>>@BA,998/33333$3;6;333366:;27259772;<>=4:::::9;:=>1918;:.5//(//..355577/./(.223....33355623...3....3.3;07688
@ATNG8:04807:01880
GATGGTAGGCACTGCGCACACATCCCAGAAGATCAGGAACTCTAGAAGAATTCAGATTTTAACACGAGAGTAAACGTAAAAAGAAGGTTTTACAAGACTCACGTTAACAATATTGCTGCAGTACGCACACAATCGAAGCGCAGTAAGGATGGCTAGTGTAACTAGCAAGAATACCACGAAAAGCAAAGAAAAAGAAGTACGCTATTAACTATTAACGTACCTGTCTCTTCCGAAACGAATGAGTACTACTCTCAGAGACACACTACCATCGTTATCGGAAAGTCT
+
CCCC8<9D?AB@@B@A@BCCCBCCG?EEE?@@BAAA?A?BBCBBBE@CF?C?@?@;;;;.9:?>;===<<BBC=9849999(49.5.555&5996;@@>>?CCD@C?@A=@AA?CBDDCBBBBBBBBBBBB?BBAA;@?B???BB<?<?::69AABBBBB?BBBBBB?BB?CDD?==9::9&7222'26666(5505:??AA667+-)----,5/5<<=;;AAC?==><@====4<;;5;=>>9:8884=CA@@CCCBBCDCB@??>A@AAB9::CD;@?59999
@ATNG8:04808:01912
GATGGTAGCGCATATCAGCGCAGCCCAGAAGATCAGGAACTCTAGAAGAATTCAGATTTTTAACACGAGAGTAAACGTAAAAAGAAGGTTTTACAAGACTCACGTTAACAATATTGCAGCAGTACGCACACAATCGAAGCGCAGTAAGGATGGCTAGTGTAACTAGCAAGAATACCACGAAAGCAAGAAAAAGAAGTACGCTATTAACTATTAACGTACCTGTCTCTTCCGAAACGAATGAGTACGATGAGATCTCGTGTGCATCGTTATCGGAAAGTCT
+
CCAA>A;69ABB@AACBBJBBC@@@;@BB?;<;BAB<@<@AC@@@@<;;9:?BBBBBFDG5C@CDDCCCCDGGD=BB@@@@@,@@<@=AAA9BCC@ICCCDDBBB@D@CC@CAA@BBBABABBCDDBB@BCCAECCC@C@@@CCBB?B@CAA?BDCCCDGD@CCA@@C?CC?AAC@CC9992:>>;====<.=A?B???CCBCB>B?AB@<6<8=?BBC@CCBDBBB?B?CBC=C::9;AADBBBAAACC?>?CBBBBBBAAAEA>B@CCCC@DC=B?:9
@ATNG8:04818:01881
GATGGTAGAGTACAGTGTAGTAGACCAGAAGATCAGGAACTCTAGAAGAATTCAGATTTTTAACACGAGAGTAAACGTAAAAAGAAGGTTTTACAAGACTCACGTTAACAATATTGCAGCAGTACGCACACAATCGAAGCGCAGTAAGGATGGCTAGTGTAACTAGCAAGAATACCACGAAAGCAAGAAAAAGAAGTACGCTATTAACTATTAACGTACCTGTCTCTTCCGAAACGAATGAGTACTGTATCTATGTGTGCGCTACCATCGTTATCGGAAAGTCT
+
C>AB?BBBBCBCCDDBCCFBBBCAA?ACGACBBCAC?A@CCDCCCA>BB?B>A?<78787(9;AABBBBCCBBB9B<?AABB2BC@D@BBB<BDDACBCCCDCCC@B?BB?BCC>AABBCCCCAAADCDCBB=AA;:7;BBBCCBA>A?B@A>ACCCBBBC?ACAAAA?AA>BCF?BB???5==<;>@@@A2AA?BBBBCAA>>;>:==>@1717<A@@=@BBBBAA@C>BBD=@9:7:??BBBBBB???BA@@ABBBABBAAA==@;;;E=>>>@<@D7::@@
@ATNG8:04819:01888
GATGGTAGCATCATGCATATCTCACCAGAAGATCAGGAACTCTAGAAGAATTCAGATTTTTAACACGAGAGTAAACGTAAAAAGAAGGTTTTACAAGACTCACGTTAACAATATTGCAGCAGTACGCACACAATCGAAGCGCAGTAAGGATGGCTAGTGTAACTAGCAAGAATACCACGAAAGCAAGAAAAAGAAGTACGCTATTAACTATTAACGTACCTGTCTCTTCCGAAACGAATGAGTACGATGAGATCTCGTGTGCTACCATCGTTATCGGAAAGTCT
+
@@BD@CCC@@@?@;;6BBCCCBBCEACBB@CCCBCB@B@@@?BBBB@BB?C;99399:9:):4=?BCDCAABDD:??@GEGG5BA>A5;;;-:BB=BAAACA@AC@C@DE@D@@=@BBBBCCBBCCDCEDA@:@B@@;@AABAB@@<A?BBCABDCBBBA@=@BAA?@=?F@CCC@CB???8<>>;99::9(9@>ABCCBBCDB5838A>>5;5;;@AA=A@;;;AA:@=@AA9?@@=:::AABBAABBBBBCBBBBBB@;;;;;5;?==B@CA;:188)8:==
@ATNG8:04819:01903
GATGGTAGAGAGAGCTCTCTATCGTACTCATTCGTTTCGGAAGAGACAGGTACGTTAATAGTTAATAGCGTACTTCTTTTTCTTGCTTTCGTGGTATTCTTGCTAGTTACACTAGCCATCCTTACTGCGCTTCGATTGTGTGCGTACTGCTGCAATATTGTTAACGTGAGTCTTGTAAAACCTTCTTTTTACGTTTACTCTCGTGTTAAAAATCTGAATTCTTCTAGAGTTCCTGATCTTCTGGGCAGACTCTCACACGCCTACCATCGTTATCGGAAAGTCT
+
:55;;>BCBBBCCCC@<<>;;;@@;9:DBCCAHDEE>CC@C@BBBB@@A>AACCC=@>@AAA?B@CAAB@??BC<@ABBA1BD?BBBK>AAAA?AAB?BC99:9BBB?BBB@A9899=;;5;=>>>???@@=AAAH8;;?=====;;;>?888>:;;;;?@;@<@===>??8838BDBC2@;>888888(8@>@A9>;;;;;@>>><@BCB/A===A=A===:=>=<:;:8<:>:::>>;>??B:@:;::::@@@EBA>:6:=@7---33-7<=@9AA:@??=
@ATNG8:04823:01892
GATGGTAGCGCACACATAGATACATTACTCATTCGTTTCGGAAGAGACAGGTACGTTAATAGTTAATAGCGTAACTTCTTTTTCTTGCTTTCGTGGTATTCTTGCTAGTTACACTAGCCATCCTTACTGCGCTTCGATTGTGTGCGTACTGCTGCATATTGTTAACGTGAGTCTTGTAAAACCTTCTTTTACGTTTACTCTCGTGTTAAAAATCTGAATTCTTCTAGAAGTTCCTGATCTTCTGGTCTACTACACTGTACTCTACCATCGTTATCGGAAAGTCT
+
/44:5;<BBABBBCBBCEHCAA@@@<@AA@<;49955)5>5<8==>BBBB=;;6??:>;@?>:7>:=B@8..-(-8(--888'-/+5;=<4<<::4://)/:277<<;;9<?CCCBBBACDD?A=AABACCBB?BCCC?BBCBBCBCCC@CABCCBAAA?AC@H?BBD@A@B@B<@@@@@9>=B;9:::-55:::0;>=59595555::::(9;;;<8<8=@95:99944C>A<@@??>>:=<?9;:;AAAA@@@A@@ABAA@;;4:>>=@=@AAC;@?9@?00
@ATNG8:04828:01885
GATGGTAGTATCTGCACACTCTGTCCAGAAGATCAGGACTCTAGAAGAATTCAGATTTTTAACACGAGAGTAAACGTAAAAAGAAGGTTTTACAAGACTCACGTTAACAATATTGCAGCAGTACGCACACAATCGAAGCGCAGTAAGGATGGCTAGTGTAACTAGCAAGAATACCACGAAAGCAAGAAAAAGAAGTACGCTATTAACTATTAACGTACCTGTCTCTTCCGAAACGAATGAGTACACACTCTCATATGACACTATCGTTATCGGAAAGTCT
+
BCCC@BBBBABBBDEEBBCBDBCAA?CCEACBBCDC?9;;BCCDC?BB@C@CC@>?<<<,=>AAABBBBABAB=A:;;BBB3BC>A4;;;.;AB>CA;=:CD:;<;@CC@BBB?B@BBBBCBCCCCCCCBB?BC@@<@@AACAA@@F@D@A?@CCBCBBB?BCCCCC?DD>?@A?BBAAA<B@@<@@@@@.@A>A??@BBABA<A:==::5:8<<AA@?@CBBAAA@C?BBC?BAA>ACBCCCCCCBAAADBBBACCBAACCCCACC?CBBB?CC?C?:9
@ATNG8:04838:01908
GATGGTAGTATATCGCGTCGCTATCCAGAAGATCAGGAACTCTAGAAGATTTCAGATTTTTAACACGAGAGTAAACGTAAAAAGAAGGTTTTACAAGACTCACGTTAACAATATTGCAGCAGTACGCACACAATCGAAGCGCAGTAAGGATGGCTAGTGTAACTAGCAAGAATACCACGAAAGCAAGAAAAAGAAGTACGCTATTAACTATTAACGTACCTGTCTCTTCCGAAACGTATGAGTACATAGATATACGTATAGCTACCATCGTTATCGGAAAGTCT
+
@:?A?BBBBDDCBBBDCDBBBCCCC@CCD@BCB@@@?C?AACCCCCA;;;C=AAA:;;;;);?BBCBCDBB???8>BBCCCC5BA>A4;::-;CC@CCBBCEDDC@C@CC?BBC?BBBBCCBBBECCCCBCC>BBBB?BAAACCBC<?;?998:EDDDC@?=?BCCCC?CC>>>?>AA@@@9???<?CFDD2AA=A000A>CEC8>:>@@@8=6==BAB@CCBBBBB>A>ABB<AAABAAABBBBACBBBBCCBBB@A=<<==BD=>=>>D?CA@@?DD>A:9:
@ATNG8:04839:01918
GATGGTAGATATATGCACGCTCTACCAGAAGATCAGGAACTCTAGAAGAATTCAGATTTTTAACACGAGAGTAAACGTAAAAAGAAGGTTTTACAAGACTCACGTTAACAATATTGCAGCAGTACGCACACAATCGAAGCGCAGTAAGGATGGCTAGTGTAACTAGCAAGAATACCACGAAAAGCAAGAAAAAAGAAGTACGCTATTAACTATTAACGTACCTGTCTCTTCCCGAAACGAATGAGTACACATCGTCGTGTCGTGCTACCATCGTTATCGGAAGTCT
+
@<<B9==BBBACCCCCCCCCCBBCD@BBB@CBBBAB@CAEDCAABB???=?@DBBBBBBC+A7BBBBBBBBBCC<@AAAAAA0AC=A5;;;.;CD?BBBBAAA;;5;5;;5;>@299@<B@@AFCBCC;;;B?ACBB@BBBABCBB?B@CBB>BBBBCCCC?CAA??;=@A=000*000999+9==?CDDAAA'@@=@0/0=:;:=+/)/866(/*/=BAA=@>>@@;;500+000+000*/6:68773333889>>;;=9=9488:?;?@@BA>?777/817<;<
@ATNG8:04840:01915
GATGGTAGCTCGCTGATGATATCTCCAGAAGATCAGGAACTCTAGAAGAATTCAGATTTTTAACACGTGAGTAAACGTAAAAAGAAGGTTTTACAAGACTCACGTTAACAATATTGCAGCAGTACGCACACAACCGAAGCGCAGTAAGGATGGCTAGTGTAACTAGCAAGAATACCACGAAAGCAAGAAAAAGAAGTACGCTATTAACTATTAACGTACCTGTCTCTTCCGAAACGAATGAGTACACACTCTCATATGACACTACCATCGTTATCGGAAAGTCT
+
@<;??BBBBEABBBFDBBBCBBBBB?BCFAGDCC999:=@?@@@@@=@A?A?AAAAAA@A2A@BBCCCBBBBCC>@@@BDDE3BB?B=BBB8BBCACAAACCFDD@C@??>?CC<A@CBBBDCCFBCCDCBB?B@CC@ABBBBBBB?B?CCC?BBBBBAAD?BBBBBA>BC>BBB?BDCCC>:::@BBDDD2CB?BBBBBA???<?=@AAB=A>A@BBB>@@@@999?B@CDD=BBC?CCBAAAAABAAA@CDBBBBCCB@==>B?BBCCC@CCCC<?@;@A@@
@ATNG8:04848:01301
GATGGTAGGACGAGCGTCTGAGAGGTACTCATTCGTTTCGGAAGAGACAGGTACGTTAATAGTTAATAGCGTACTTCTTTTTCTTGCTTTCGTGGTATTCTTGCTAGTTACACTAGCCATCCTTACTGCGCTTCGATTGTGTGCGTACTGCTGCAATATTGTTAACGTGAGTCTTGTAAAACCTTCTTTTTACGTTTACTCTCGTGTTAAAAATCTGAATTCTTCTAGAGTTCCTGATCTTCTGGGTCTACCTCGTCGCGCTACCATCGTTATCGGAAAGTCT
+
;55A:>CB?BB@A@@@CCCBCCBB?BDCCCCC@CABA<BB?B?BBCDCCC?BBBBB@C@BBBC?C@CCCCCCCCC@CCCCC5CD@AABF>CB@@?@CD@DD;;;ACCC@CCCEHCCC@BBD@D@DCCCCCCC@CBBB@EAAACCBBBBCCCCABB@CAB?BC?A?BBBBBCCBB?A@@@@7>=B9;;:::*;AAAL>CBBBCCCBBB=AAAA0ABBCD?B?BB@BCFDAAA?C?CCCCCC@CBBB<BAAACBDCCCCCBBBBCC?BCBBC@CCCD@DF=CD@@
@ATNG8:04850:01308
GATGGTAGAGTATCATGTGTATCTCCAGAAGATCAGGAACTCTAGAAGAATTCAGATTTTTAACACGAGAGTAAACGTAAAAAGAAGGTTTTACAAGACTCACGTTAACAATATTGCAGCAGTACGCACACAATCGAAGCGCAGTAAGGATGGCTAGTGTAACTAGCAAGAATACCACGAAAGCAAGAAAAAGAAGTACGCTATTAACTATTAACGTACCTGTCTCTTCCGAAACGAATGAGTACTGTATCTATGTGTGCGCTACCATCGTTATCGGAAAGTCT
+
AAAB?BBCDDD>CCDCCCCCCCDAA?@DD?@ABA99297>>BBBCD@CD?C@BBBBBCCC5C@CCBCBBABBBC>BCCCCCC2@A;A4;;;&9>>6?956=AABD?B?AB?BBD?BACBBBBC:;;CCJHHC?B@@@?B@@@BBAA>B@B;;:;CCCCBBA@BBBCBB?BD?BBB=>>>A?5<9949@ABB3AA>AABAB???A<A==<==0818<BCB=AABBBCC?B?@AA;@@@=@BBABBB?@?BBAAABBBB999ABA@@<??ACB?AABF?BB:??AA
@ATNG8:04850:01311
GATGGTAGCATCATCATATCTCACCAGAAGATCAGGAACTCTAGAAGAATTCAGATTTTTAACACGAGAGTAAACGTAAAAAGAAGGTTTTACAAGACTCACGTTAACAATATTGCAGCAGTACGCACACAATCGAAGCGCAGTAAGGATGGCTAGTGTAACTAGCAAGAATACCACGAAAGCAAGAAAAAGAAGTACGCTATTAACTATTAACGTACCTGTCTCTTCCGAAACGAATGAGTACGATGAGAGAGCTCTCTCTACCATCGTTATCGGAAAGTCT
+
777<699@@@DBBBDBCCBCCCCB?CCC?DCCBBB?B=@AC@?@B?BB?B@BAAABBBB1B?CB@??CBBBBB<AA@AAAA2AB@B?BBB;CCD@CCCCCCBBB@D@BB@@@A?BBB@@@BCCCCCC<;;C@BBCC?@@B@ABAB?C@BBB?BCBBBB@@<@BAAAA=AB?:::=@@999,89;8>>ABB1AB>A777B@ADE>A=;=@?=B7;;BCD@CCBAA@@7;8;DD?DCC?;;:FEBBBB???::9@ABB???CB>A=>>==?B?CDCC?CC>B???
@ATNG8:04881:01324
GATGGTAGACATATCGTATCTCTGTACTCATTCGTTTCGGAAGAGACAGGTACGTTAATAGTTAATAGCGTACTTCTTTTTCTTGCTTTCGTGGTATTCTTGCTAGTTACACTAGCCATCCTTACTGCCGCTTCGATTGTGTGCGTACTGCTGCAATATTGTTAACGTGAGTCTTGTAAAACCTTCTTTTTACGTTTACTCTCGTGTTTAAAAATCTGAATTCTACTAGAGTTCCTTGATCTTCTGGATACACTCATGTGCACCTACCATCGTTATCGGAAAGTCT
+
:9?C:>BCCCCCCCCCCBCCCCCCBCCBCBB@AAAH?BB@B?AAAABCC@BBBBB>A>ABBB?B@ABBBBBBBB?BBBBB2AA?BB@B9;:9929;=<@A=ABC??>?A::;==@@:==D>D=@<<//*/6;7AB>>;>>><9<<====??8887<7665//+/7;:????@@@<???>>/=0819=>??/?>=>=3;;====@?=>>*9898(8<>>=7<9////88:579194<2559;;5///59889=8>==76766=@5::=7776==9====1;;1;;;;
@ATNG8:04886:01300
GATGGTAGTATAGAGCTCTACATAGTACTCATTCGTTTCGGAAGAGACAGGTACGTTAATAGTTAATAGCGTACTTCTTTTTCTTGCTTTCGTGGTATTCTTGCTTGTTACACTAGCCATCCTTACTGCGCTTCGATTGTGTGCGTACTGCTGCAATATTGTTAACGTGAGTCTTGTAAAACCTTCTTTTTACGTTTACTCTCGTGTTAAAAATCTGAATTCTTCTAGAGTTCCTGATCTTCTGGTGTCTGATCTGTATCACTACCATCGTTATCGGAAAGTCT
+
;99E;ACCCBBBCCCCBCBCHCCCCCCCBBBB=A:994;A>B?@A@BBBB@CCBBA>A>BBBB>B>BBBBBBBBA?AAAAA2AC=B>::3:BAB?BBC@BB@BBB<?>?B@A::;@A=@@@<A;@@B?>>>=;>?8818>==??>>>?@@B?>=>:>>=<AA<A<AA@@@AAAA:>>@@@5@:=8;<<<;+;A<<<6=>>>@@A=>><@A@@/A>>>C<><>@<@CAA;;:=D<@@A@@@<A??<>@@??>@?CC@>>>>>??>A=ACAAA=?=<>:??8>>=>
@ATNG8:04890:01305
GATGGTAGTGATACAGATCAGACACCAGAAGATCAGGAACTCTAGTAGAATTCAGATTTTTAACACGAGAGTAAACGTAAAAAGAAGGTTTTACAAGACTCACGTTAACAATATTGCAGCAGTACGCACACAATCGAAGCGCAGTAAGGATGGCTAGTGTAACTAGCAAGAATACCACGAAAGCAAGAAAAAGAAGTACGCTATTAACTATTAACGTACCTGTCTCTTCCGATACGAATGAGTACTGCGTCTCACTCTCGCCTACCATCGTTATCGGAAAGTCT
+
ACDC?CCCCDBBBBBCDBBBCC@@C@CDC@BBBA;6469<=>BBAABBB?B?BBCCDDDD2B?BCCCDBBCCDD>CBDDDDD1CB=B49996;CD@CBCCCCDAA?A@CC?BBB<@?BCCCAABBBDAABCCAABAA>ABBABB@@=A>CAA?ACBBBBDC@CCCCBB@??<?CC=AA@@@9AAA?BDDCC2BB?CA@ADBBBB<><?@@>5:4:@CBB@BBBAA@@<@<@BBB@@@?CC???CBBBBD@@@B999GBBCC?BBB?BBBBB?BBBB>BC;==BB
@ATNG8:04891:01298
GATGGTAGCTATACGTATATCTATGTACTCATTCGTTTCGGAAGAGACAGGTACGTTAATAGTTAATAGCGTACTTCTTTTTCTTGCTTTCGTGGTATTCTTGCTAGTTACACTAGCCATCCTTACTGCGCTTCGATTGTGTGCGTACTGCTGCAATATTGTTAACGTGAGTCTTGTAAAACCTTCTTTTTACGTTTACTCTCGTGTTAAAAATCTGAATTCTTCTAGAGTTCCTGATCTTCTGGACAGAGTGTGCAGATACTACCATCGTTATCGGAAAGTCT
+
:44>7<BBBB=CBCCCCBBBDCCBBBCCCGCC@CDCC>CC?B?BCCCBBC@BCB??<??ABCC@D@AABBACCCC@BBBBB3BC>A89949AAB=??B?CC?BBBBCC?BBBBBBBC@B>><@>DAA===@@<@@@@<??<<<<<<<?>>>>==A;>>>:>>:=:>?>>>BBBB<@????5?=A<ABAAA/>>6660666///<9:><?BBB/C??>D>E=;;8;AA@@@@<@<@AAAAA:>>>;????>>=@??>?AACCDA@@<;;;AB<>>AA;AD:A?A@
@ATNG8:04849:01368
GATGGTAGTGCGTGAGAGAGAGACCCAGAAGATCAGGAACTCTAGAAGAATTCAGATTTTAACACGAGAGTAAACGTAAAAAGAAGGTTTTACAAGCTCACGTTAACAATATTGCAGCAGTACGCACACAATCGAAGCGCAGTAAGGATGGCTAGTGTAACTAGCAAGAATACCACGAAAGCAAGAAAAAGAAGTACGCTATTAACTATTAACGTACCTGTCTCTTCCGAAACGAATGAGTACGAGAGAGCACACGTGTCTACCATCGTTATCGGTAAGTCT
+
@?@C@CDBBBCBBBBDDDCCBE9997;BB?CBBB997;?BBCBBCC?BB>B???>7777*349;=BBBBBBBB=AA>????0>C>A4;;;.;BC?CBBCCC;:7;@CC@HCCACCBBBCAAABEDDD@@@?BBBD@CBBBAA@B?A?B>?=@AAADC@A<ABBBBC?BC?BB@<??989,7>=900000'00)/;?@BCBBB?B?BB@;7;;BBBBC9=>>>>>>;>=<<;5<;;7;CCCDCCCCCBBAAABCEEDB@AAB@B>B=>>B>BBBB?CEACBAB
@ATNG8:04850:01336
GATGGTAGTGCGTGAGAGAGAGACCCAGAAGATCAGGAACTCTAGAAGAATTCAGATTTTAACACGAGAGTAAACGTAAAAGAAGGTTTACAAGACTCACGTTAACAATATTGCAGCAGTACGCACACAATCGAAGCGCAGTAAGGATGGCTAGTGTAACTAGCAAGAATACCACGAAAGCAAGAAAAGGAAGTACGCTATTAACTATTAACGTACCTGTCTCTTCCGAAACGAATGAGTACTACTCTCAGAGACACACTACCATCGTTATCGGAAAGTCT
+
948<5:@BABBCCCBBCCCCCC;;98;BB?BBA@>@<A<@@BEECC?ACAD?A@@?==<2;4=A@BBA@@999(83:944&4<7<065)5995;ACBCCCAB=@@;;7;CB>BCCBCDCDDCCCCCCDDACBBB@CCCCCCAA<A=B;:8;BBBBBDB@CBBBCC?BC?BBB@BBCBD=AAA@CCDC6A<A?CB@@BBDA><><>AAA5636>B@@>ABBBBBB?A?ACD>CAC?CCBABABBCCAAACCCCCAAAC?@?EC@A@==A@AAAB<@@:>;;:
@ATNG8:04861:01343
GATGGTAGCACGACACGACGATGTGTACTCATTCGTTTCGGAAGAGACAGGTACGTTAATAGTTAATAGCGTACTTCTTTTTCTTGCTTTCGTGGTATTCTTGCTAGTTACACTAGCCATCCTTACTGCGCTTCTATTGTGTGCGTACTGCTGCAATATTGTTAACGTGAGTCTTGTAAAACCTTCTTTTTACGTTTACTCTCGTGTTAAAAATCTGAATTCTTCTAGAGTTCCTGATCTTCTGGAGATATCATCAGCGAGCTACCATCGTTATCGGGAAAGTCT
+
9444.4;;=>@966>AABBA;A?ACDCGCCCDACCCC=CB>B?AA@DDDD@CBBBB@B@CC@@=@>@@BA?@933,33333$394:B@>5>000:=::9>A547ABAC;>>>>A@BB>===:==AA>>>>=B=AD>><>=<<9::::A???@?;:5:;:9=>:?;@@@??><:;5;==?@5@=D=A>>@@,;<779*--3--,7--/5:998*7<;?;27178.7;;?;;;=@<@@@>>>;>>C=????A@@@@====<=;6633-36333-7<776-55,3555
@ATNG8:04869:01343
GATGGTAGACACGTGTGCTCTCTCGTACTCATTCGTTTCGGAAGAGACAGGTACGTTAATAGTTAATAGCGTACTTCTTTTTCTTGCTTTCGTGGTATTCTTGCTAGTTACACTAGCCATCCTTACTGCGCTTCGATTGTGTGCGTACTGCTGCAATATTGTTAAGTGAGTCTTGTAAAACCTTCTTTTTACGTTTACTCTCGTGTTAAAAATCTGAATTCTTCTAGAGTTCCTGATCTTCTGGAGATATCATCAGCGAGCTACCATCGTTATCGGAAAGTCT
+
:55>;ADCCCDCDAA@AAACCCCCCBBBECCC?BDDD9DD@C?CAAAACC?CAACA?A=AAAA?A=AAAA@@@AB>BBBBB1BB?BBBB<BBBA>@CC?CC587>ABB?BBBB>>>>:>??;@;??;;;=;;4;A=<:=>>>888>AA???;;;?:8:8<@@<?;AA>>?CDD@CCCCC;CAG?@@BCB5CDCCC>CBCCCCCACC?BDED3CAAAB?B?BB?BCDCAA@@B?BBBBBB;==B@BBABAAA@@>AAAAA?<<<;6:787:3:>@@<@B:@;;<
@ATNG8:04869:01345
GATGGTAGTGTGTCTCTGAGAGTAGTACTCATTCGTTTCGGAAGAGGCAGGTACGTTAATAGTTAATATCGTACTTCTTTTTCTTGCTTTCGTGGTATTCTTGCTAGTTACACTAGCCATCCTTACTGCGCTTCGATTGTGTGCGTACTGCTGCAATATTGTTAACGTGAGTCTTGTAAAACCTTCTTTTTTACGTTTACTCTCGTGTTAAAAATCTGAATTCTTCTAGAGTTCCTGATCTTCTGGTATGACTAGTGTACTACTACCATCGTTATCGGAAAGTCT
+
;44?7<CCCBBBDCDCCCGICCCCBBBBBCCC@CBBB>BB?A?B@A>?@C?CDEA@?AACBCC?B>BCBBBCCCC>A@@@@,AB=AABB<BBAA=ABB>BE>BBBBBCABBBCCCCC@BBD?B@CCDCCAAA@BBBB?BDCCBBBBBCCCD@AACADCC@BC?C?BBCC@A@BC=@@AAA7@;@;;;;;;;%;A@@@;ABCBBCFICC@CFJI5CBABD@B@BB@CBBCBBB@C?@@ABCH@BAD@CCCCCCCCCEECEEDDCDA@=@BBBB?BBBB@BE>BABB
@ATNG8:04870:01340
GATGGTAGGCGACATACATACGCGCCAGAAGATCAGGAACTCTAGAAGAATCAGATTTTTAACACGAGAGTAAACGTAAAAAGAAGGTTTTACAAGACTCACGTTAACAATATTGCAGCAGTACGCACACAATCGAAGCGCAGTAAGGATGGCTAGTGTAACTAGCAAGAATACCACGAAAACAAGAAAAAGAAGTACGCTATTAACTATTAACGTACCTGTCTCTTCCGAACGAATGAGTACGTGTGCGACGTGTCTCCTACCATCGTTATCGGAAAGTCT
+
94485:AB@CCBC@@@@BBBBBCBB@BBB@B<<;;;7;?BBBCCAA=BA000?<>>CCC5C@DDCCCHCCBBB>BCDCDDD5BA=A5<;;-;CD:A@BCBBA@@=@?AC?AAA;;:?BAB@@@@A@BBCAA=ABBB@BCBBCB;<7;>AAB<ABCBCCEC@BBCBBB@BB?BBA;>=999:+:=:?CEKD2CC?EAAABD?@A0000;=7(/*/9@BB@CC@==00+04;;6<<<+::A??>>>?997?:>@>>88899<?>?28877=8<>AA=BB<BBBA
@ATNG8:04875:01363
GATGGTAGTATCTGCACACTCTGTCCAGAAGATCAGGAACTCTAGAAGAATTCAGATTTTTAACACGAGAGTAAACGTAAAAAGAAGGTTTTACAAGACTCACGTTAACAATATTGCAGCAGTACGCACACAATCGAAGCGCAGTAAGGATGGCTAGTGTAACTAGCAAGAATACCACGAAAGCAAGAAAAAGAAGTACGCTATTAACTATTAACGTACCTGTCTCTTCCGAAACGATGAGTACTGTATCTATGTGTGCGCTACCATCGTTATCGGAAAGTCT
+
;;@B?BBBBDCCCCDDBBCCBCABB?BBC@CEGCCC@C@BBCCBBC?CC@C?BBBCBCCC2B?BBBBCC@ABCC=BBBBBBB5BB=A6;;;6;AB?BBCCCCCFD?C?CC@CCC?AACCDCCCAAACCBDDD@DDAA>BBCCCAAC?CBC@@?@CCBBABC@CCACCB@??<?BC>BB:::28@@>BBHDD2CC?CBBBBB>>=////<>>+/-/<AAE>BCCBAAC8;::BD=CBCAAACCCBBBCBAA@>>>A???ABCBBB?@@A@@=AAAA<AD9?;::
@ATNG8:04877:01375
GATGGTAGTATCTGCACACTCTGTCCAGAAGATCAGGAACTCTAGAAGAATTCAGATTTTTAACACGAGAGTAAACGTAAAAAGAAGGTTTTACAAGACTCACGTTAACAATATTGCAGCAGTACGCACACAATCGAAGCGCAGTAAGGATGGCTAGTGTAACTAGCAAGAATACCACGAAAGTAAGAAAAAGAAGTACGCTATTAACTATTAACGTACCTGTCTCTTCCGAAACGAATGAGTACTATAGACTATCTGAGACTTCCATCGTTATCGGAAAGTCT
+
LFBA=BD?BBCCAAACBCCBDCCBB?BAA;@@9:;@<@7;;BBCBC?CB@E>AAA?@@@@.@?CABABACCAAD;@@;;;;;*<@<?5:::&5<>:@C?CDCC@@<@=AC?BBB@BBBBB;;;GCCICDBBBACDBB?@@@@@@@B?C?C@@?ABBBDC@@?@DACAC?A@=?93,39889299<8=BBBB5BDABBBCC;;;G?CACCCC@C@CABBB?A@@@@?A:=::::5:AA@CBBBBBB@??BACBBBABBCBABBB?B>AABBC?AA??=@D>BBBA
@ATNG8:04882:01347
GATGGTAGTATCTGCACACTCTGTCCAGAAGATCAGGAACTCTAGAAGAATTCAGATTTTTAACACGAGAGTAAACGTAAAAAGAAGGTTTTACAAGACTCACGTTAACAATATTGCAGCAGTACGCACACAATCGAAGCGCAGTAAGGATGGCTAGTGTAACTAGCAAGAAATACCACGAAAAGCAAGAAAAAGAAGTACGCTATTAACTATTAACGTACCTGTCTCTTCCGAAACGAATGAGTACTGTATCTATGTGTGCGCTACCATCGTTATCGGAAAGTCT
+
444?59954/77///////66<>>@9=>CBCGCCCB@B@@@AA@@C?AA>@>BBBABCDC+>6;8;<7879777188::==>+<<<A<AAA7@@B?BBBBCBBBA<A<AA=@AA=;:9ABB@@@@A@B@A@@<@BAA>CBA@@B;;5;5;::.9@@@BBBB?CCCBAA?:::/:@?;887333&333,3:==>+<<7888<;=;85275:7:;1818=;;;@;;;>?;:4959@C>BBB>84970/9///>=??778BABBBBBB=>;>:::?7:7;97>>188==
@ATNG8:04884:01341
GATGGTAGCTCTGCTCTGACTCTCGTACTCATTCGTTTTCGGAAGAGACAGGTACGTTAATAGTTAATAGCGTACTTCTTTTTCTTGCTTTCGTGGTATTCTTGCTAGTTACACTAGCCATCCTACTGCGCTTCGATTGTGTGCGTACTGCTGCAATATTGTTAACGTGAGTCTTGTAAACCTTCTTTTTACGTTTACTCTCGTGTTAAAATCTGAATTCTTCTAGAGTTCCTGATCTTCTGGGTCTACGCTCGTCGCGCTACCATCGTTATCGGAAAGTCT
+
---5056999<555666?@@@@CC>969<<99394444&4<.4.5@@>@BCABABCC7919;59.5.55555666=7<<<<<+<:5:495)5===296616B:<BBC>@7<<>A>@?<,//:)//999;<<>8<<=>266;@?99:CBCAAABAB699>8==8>:?999CBC?C45555)5.5.55555$5555<)5599@@@@==.955&559596;9>?:>BB=;?:<@299@@@@:@:9:,999@@9999===9//////)/:;3505:::39909:::
@ATNG8:04848:01408
GATGGTAGCAGACGTGACAGAGCGCCAGAAGATCAGGAACTCTAGAAGAATTCAGATTTTTAACACGAGAGTAAACGTAAAAAGAAGGTTTTACAAGACTCACGTTAACAATATTGTAGCAGTACGCACACAATCGAAGCGCAGTAAGGATGGCTAGTGTAACTAGCAAGAATACCACGAAAGCAAGAAAAAAGAAGTACGCTATTAACTATTAACGTACCTGTCTCTTCCGAAACGAATGAGTACTATGTAGAGCTCTATACTACCATCGTTATCGGAAAGTCT
+
588:599::555>====?CBBCCCB<@@C=B@BBA@>AAECBAAAC?CC?C?BCAAACDC2B?BBAAACBBBCC=>?@@?A?,;;49.999&9@A=CAAABDCDC?B?BB:;;A@BBBBCCCDCECDDCCBB>BBBB@C@@@AAED?C@C;;8<BBBBDDCAD@@?AB=AA=ABA59:BAA;::9;99::::%9?;@979AA?>>:=8<>>>:>;>@CDC@CAA@ABB<?<@AA9A??>???BBBCCCBBBBABA@@?:::888==;>==BB=B>=><AB9>;;;
@ATNG8:04849:01400
GATGGTAGGAGACACGTCGCACACGTACTCATTCGTTTCGGAAGAGACAGGTACGTTAATAGTTAATAGCGTACTTCTTTTTCTTGCTTTCGTGGTATTCTTGCTAGTTACACTAGCCATCCTTACTGCGCTTCGATTGTGTGCGTACTGCTGCAATATTGTTAACGTGAGTCTTGTAAAACCTTCTTTTTACGTTTAACTCTCGTGTTAAAATCTGAATTCTCTAGAGTCCTGATCTTCTGGGTCTACGCTCGTCGCGCTTACCATCGTTATCGGAAAGTCT
+
555C@=EC@BBCCDBBCBBBAB;;9AB@=?@B4;;AA6@C?C@CCCCBCE@CBBBC@C89<AC@F9;9@ABB?>???>=?=';=4988818BBB>AC@;@@0/0:?:;7;@@799BB?ABA=C;@@A>:;;>=B@??<???@@???BAAAAA===5;;;8=@5;57<<///://(.5557)7.7.55666)59888072...5337<=8898-5//-6,3,///87788;;-//5557288AA499:666:999=<=>>;;56=7:7733-3---4;;4366?
@ATNG8:04852:01384
GATGGTAGCGAGCGAGTGTGTATACCAGAAGATCAGGAACTCTAGAAGAATTCAGATTTTAACACGAGAGTAAACGTAAAAAGAAGGTTTTACAAGACTCACGTTAACAATATTGCAGCAGTACGCACACAATCGAAGCGCAGTAAGGATGGCTAGTGTAACTAGCAAGAATACCACGAAAGCAAGAAAAAGAAGTACGCTATTAACTATTAACGTACCTGTCTCTTCCGAAACTAATGAGTACGATGAGATCTCGTGTGCTACCATCGTTATCGGAAAGTCT
+
88/0//;CJDCEDBBBCCCDDDDAB<ACB=B@@;;67?=BBEAAAB?BC?B>@?@;;;;.94==ACCCCCAA>6@B;;;;;*;A>C5;;;&9DD=ABCBBCCBB?A?@@<@BB?BCBBBBDCCCCCCCCCCBCCCC@BCCBDC998:?BBBABBBBBBCB@BECDCC?BB?BCG@BC???9=>=;:9:::(9D?C>?@DCCBB?B?BBBB>@<<?CAB@BBBCBBB?C?BAD>AAA@CCCA@BBBB???BBBC???B@@000@@8;@??KACBAB?BC:??AB
@ATNG8:04864:01419
GATGGTAGTCTCAGATAGTCTATAGTACTCATTCGTTTCGGAAGAGACAGGTACGTTAATTAGTTTAATTAGCGTACTTCTTTTTCTTGCTTTCGTGGTATTCTTGCTAGTTACACTAGCCATCCTTACTGCGCTTCGATTGTGTGCGTACTGCTTGCAATATTGTTAATCGTGAGTCTTGTAAAACCTTCTTTTTACGTTTACTCTCGTGTTAAAAATCTGAATTCTTCTAGAGTTCCTGATCTTCTGGAGATACACATGATACTCTACCATCGTTATCGGAAAGTCT
+
?88@7@=@BBBBBC;;9AA@=;??A@B=>ABB@CCCC=CC?C@B;00<<<,/-87737(0)////(5.5.5:7///:969;;;;+9;7;:;<24455.59<7>>2665;99166B@:99>49;B=A=BBBBCBBBACCCDACEEBBAB.....,,),,.)..-3::)/)/44448:9<;7<<:::&5.5599999(9955<1::@9969>BB9@??=,=9:9B;?:@B8::AA;99;@=>99;AA?ABB=B>:;99@@@A@???AA?@@@<>A??@?A:::>AA9@:::
@ATNG8:04868:01395
GTGGTAGGCGAGAGTGAGACGCAGTACTCATTCGTTTCGGAAGAGACAGTTACGTTAATAGTTAATAGCGTACTTCTTTTTCTTCTTTCGTGGTATTCTTGCTAGTTACACTAGCCATCCTTACTGCGCTTCGATTGTGTGCGTACTGCTGCAATATTGTTAACGTGAGTCTTGTAAAACCTTCTTTTTACGTTTACTCTCGTGTTAAAAATCTGAATTCTTCTAGAGTTCCTGATCTTCTGGATATGAGTGACTCGTGCTACCATCGTTATCGGAAAGTCT
+
//9177@;::@BBB@@@@>0//99<BBCHAB=ABBA9@@<@<@ABBDCCC@CBAA@C@CBBB?B?BBBBB@@BB?=?;<;)784:??3:?AB?BBC?BB4887222,2>;?>>BB<=<=<A<@::<@@@A=>>>A188<79768577:88:<=5<68/56.7/97:9:@@@>7=8522)24;588888)8888807555558889;AAAA.<<;7=<A=AA;??@@>==8=;>97:>=6;;;5;:::AA:;:=79877555672252:><>:::4::3:?==
@ATNG8:04869:01429
GATGGTAGTATCTGCACACTCTGTCCATAAGATCAGGAACTCTAGAAGAATTCAGATTTTTAACACGAGAGTAAACGTAAAAAGAAGGTTTTACAAGACTCACGTTAACAATATTGCAGCAGTACGCACACAATCGAAGCGCAGTAAGGATGGCTAGTGTAACTAGCAAGAATACCACGAAAGCAAGAAAAAAGAAGTACGCTATTAACTATTAACGTACCTGTCTCTTCCGAAACGAATGAGTACACACTCTCATATGACACTACCATCGTTATCGGAAAGTCT
+
;:;B@BCCCBBBBBDDBBBBGDDB@?BCC@CCCCCC?D@BCBBBCB>AA@C@BBCBBBBB1B?BBBAAABBBBB>BBACCCC3CC@A=AAA.>9<:=@@@>==AB:>:>A=@??>A=>>?<558???@>><A=???A;@@ACAA@@;@<@@B:==>>BC;:7;?;;;=8==:9?>4::856(255+252525#5606758>>@>?7;7;BBC=B8;;>>>:>==>@?@=D=???6=A=8=>>>888;;@AAA@@@@@@@???AAAB<?@BBB@BBBB@CC:@@@D
@ATNG8:04871:01384
GATGGTAGCTCTGCTCTGACTCTCGTACTCATTCGTTTCGGAAGAGACAGGTACGTTTAATAGTTAATAGCTGTAACTTCTTTTTCTTTGCTTTCGTGGTATTTCTTACTAGTTACACTAGCCATCCTTACTGCGCTTCGATTGTGTGCGTACTGCTGCAATAATTGTTAACGTGAGTCTTGTAAAAACCTTCTTTTACGTTTACTCTCGTGTTAAAATCTGAATTCTTCTAGAGTTCCTGATCTTCTGGATATGAGTGACTCGTGCTACCATCGTTATCGGAAGTCT
+
444:.44<<566?CBBBAA8.------/7744.4444(4:393///9///2//////)559555:?7;;:55555.554;;?A@+?@@7<;;=25455.59:9/::)/////<.44<5445<58:>0406<<9?;>?<@@B?>;;:9>===</0//////)//)/)44.4.44444:5558==?@?=*94945555&5599<2<////////5.555&55555.5.55.555444<7=.548444.44<555666=>>>@<999///777299:;;7889:)/)/689
@ATNG8:04872:01406
GATGGTAGTGCGTGAGAGAGAGACCCAGAAGATCAGGAACTCTATAAGAATTCAGATTTTTAACACGAGAGTAAACGTAAAAAGAAGGTTTTACAAGACTCACGTTAACAATATTGCAGCAGTACGCACACAATCGAAGCGCAGTAAGGATGGCTAGTGTAACTAGCAAGAATACCACGAAAGCAAGAAAAAGAAGTACGCTATTAACTATTAACGTACCTGTCTCTTCCGAAACGAATGAGTACTATAGACTATCTGAGACTACCATCGTTATCGGAAAGTCT
+
44:<7==>>===>>>@@@@=<B<;906@@9>>BB<=:<:>>====<8;;4:49::33333$349:;;:::=333(3999994$4;.4.599&5<>@CCCCCBBBB>A>@A@DBC?BDCCBBBECCJIGG;;;=AA;;59?@@BABD>B?A@@=ABCBCAAB@BCBCBC?BB@AAA?BBBBD;@::5:BCCC3BB@BAAABBBA@<@=@@@D;?<@@;;;@CCCCCCC>A>ACB<A::5:@@@ABBBBBCEECCCCBBBCCAAABC?AAABD?BBAA?AC:@?@D
@ATNG8:04875:01414
GATGGTAGCGCACACATAGATACAGTACTCATTCGTTTCGGAAGAGACAGGTACGTTAATAGTTAATAGCGTACTTCTTTTTCTTGCTTTCGTGGTATTCTTGCTAGTTACACTAGCCATCCTTACTGCGCTTCGATTGTGTGCGTACTGCTGCAATATTGTTAACGTGAGTCTTGTAAACCTTCTTTTTACGTTTACTCTCGTGTTGAAAAATCTGAATTCTTCTAGAGTTCCTGATCTTCTGGGTGTATCAGCGAGTATCTACCATCGTTATCGGAAAGTCT
+
444839;4444499??=BFEC@@;<655==;;39///(/:)/)/<<;<??7;;<5505.4<49.5.55999555506=>>>+66;<<=@8>>==0555499.566==>7;;>?666?:???=@25999955@.956<9<===??<>>=;;;655:394945<;;8=<666:===7;;>>6>2605;;;;$4////)///<;;:://)//777'7<<;;6;1666;=;;;;=5>7:955;;7;BD?><696<@969@<<@<;@@9929999429A??;?C8;=00
@ATNG8:04881:01407
GATGGTAGATACTCGCTGATACACCCAGAAGATCAGGAACTCTAGAAGAATTCAGATTTTTAACACGAGAGTAAACGTAAAAAGAAGGTTTTACAAGACTCACGTTAACAATATTGCAGCAGTACGCACACAATCGAAGCGCAGTAAGGATGGCTAGTGTAACTAGCAAGAATACCACGAAAGCAAGAAAAAGAAGTACGCTATTAACTATTAACGTACCTGTCTCTTCCGAAACGAATGAGTACTATAGACTATCTGAGACTACCATCTTTATCGGAAAGTCT
+
@::A=@?@ACDCC@AACDBBBBCCC?CCC@BBCCAA>@?CCDABBC?BB@B??>@@?EDE3D?BBCBCCCCBBB=A9;;BBB3BC?A6;;;7;CC@C;=<BCCBB@BACD?BAC@CBBBBBCCDCCCBCDCC>A?@??ABBBCCBB?DAC@@>@BAABCBC?BABBAA?AA?ACC?ABA@@;@==9==<=<.?A;??BBBCA??:=8====5;5;?AAB@BBBBBCD?A?BBB=BCC?B@@@CCCBAABBBBBBDBBBBBBBBCC?C@??C>CCAA@CC=CA@A
@ATNG8:04884:01408
GATGGTAGCTATACGTATATCTATGTACTCATTCGTTTCGGAAGAGACAGGTACGTTAATAGTTAATAGCGTACTTCTTTTTCTTGCTTTCGTGGTATTCTTGCTAGTTACACTAGCCATCCTTACTGCGCTTCGATTGTGTGCGTACTGCTGCAATATTGTTAACGTGAGTCTTGTAAAACCTTCTTTTTACGTTTACTCTCGTGTTAAAAATCTGAATTCTTCTAGAGTTCCTGATCTTCTGGGTGTATCAGCGAGTATCTACCATCGTTATCGGAAAGTCT
+
<>BC@BBBAB<BAAA@@ACHCIDECBBBBCCCACBBD>CC?C?BBBDCCC>BBBBB?A9:<CEAE?AAAAABBA?899999$396=BBB>BB??=?CD@BB?@AABBB?CABBCBAA>>@@<A=C==<@@AA=@@@@7;:?>>;;;?A?>??;;;;@@@=@A=A;>?B@@A;;;<@@BCB5A<A;>>CCC/>?<==1;/////==>B<AAAA/>>>@C:=:;:7:?@A>>><?<@?@>==8<=>>6==>@@:;;?AA>>>@AA>><>????<@@>?6::3:===
@ATNG8:04884:01417
GATGGTAGTGTCAGTGCGCGTCGTCCAGAAGATCAGGAACTCTAGAAGAATTCAGATTTTTAACACGAGAGTAAACGTAAAAAGAAGGTTTTACAAGACTCACGTTAACAATATTGCAGCAGTACGCACACAATCGAAGCGCAGTAAGGATGGCTAGTGTAACTAGCAAGAATACCACGAAAGCAAGAAAAAGAAGTACGCTATTAACTATTAACGTACCTGTCTCTTCCGAAACGAATGAGTACACATCGTCGTGTCGTGCTACCATCGTTATCGGAAAGTCT
+
CCBC@CBBBCCCCBBBCCCCCCCCCACCC@CCBBAA?@@BCCCCCC?BB?B@CCCBAAAA2B@DBBBBCCC>><7;<9;;;;*;A>C4;;;6;BDACABAEDCCC>B?BC@BDD@BBBBBBBCCCCCEBCDD@AABD?BBBBBBBB?C@C??>?CBBBCCB?BBBBBB?BC?BBB588???8>>?>BCDDD3CC?B???AA???<?;?AAD<A<AACCC@AABCAAA=@=?BD>BAD?ABAABBBBBBAAACCCBBBCCAAAACC?CAABA?AAAA?CC>BB>>
@ATNG8:04885:01407
GATGGTAGAGTATCATGTGTATCTCCAGAAGATCAGGAACTCTAGAAGAATTCAGATTTTTAACACTAGAGTAAACGTAAAAAGAAGGTTTTACAAGACTCACGTTAACAATATTGCAGCAGTACGCACACAATCGAAGCGCAGTAAGGATGGCTAGTGTAACTAGCAAGAATACCACGAAAGCAAGAAAAAAGAAGTACGCTATTAACTATTAACGTACCTGTCTCTTCCGAAACGAATGAGTACTACTCTCAGAGACACACTACCATCGTTATCGGAAAGTCT
+
///>6<ACBBBBBDBAAAFCBBBBA=@AB=@@CBCB@B?AACCCBB?BE@C@CCBBBBBB5BADDDBCC@B;997;CABBCC5BD@F?BBB9AAA>AABBCBB;:7:=@@=AAC?CBBBCBBCBCCCCCCDD@CCCC?A@@DDCCC@C@C9999DBBBBBB@CCCBBB@BB@CCB@AABBD>@<<9999999%9@9<:79?ABBB=?>9?@@6;7;@CCI@CCBCBEC@C@CCC>CDD?ABCCCAAABBBBBBBCBBBBBBBCCCC?CCCBB@BB?><>D:@<>>
@ATNG8:04886:01388
GATGGTAGCGCACACATAATACAGTACTCATTCGTTTCGGAAGAGACAGGTACGTTAATAGTTAATAGCGTACTTCTTTTTCTTGCTTTCGTGGTATTCTTGCTAGTTACACTAGCCATCCTTACTGCGCTTCGATTGTGTGCGTACTGCTGCAATATTGTTAACGTGAGTCTTGTAAAACCTTCTTTTTACGTTTACTCTCGTGTTAAAAATCTGAATTCTTCTAGAGTTCCTGATCTTCTGGCTCTCGTAGACAGATACTACCATCGTTATCGGAAAGTCT
+
?@:;49:555AAA;=;CD?CCBCAAA@>@;;8@BCC<@@<@<??@BCCGBCCCCCABADDBC@C@CBCCCCCCC@BBIHD5CC?B@@@;@ABB=BAA?AB9;;BGBCACDBBDDBB@BDD@C@IFCB:;:@=@AAA=BBBBBBBBBBBBGJBCB=A@B@DD@B?AABBDCCBB>C;;;;.;>A>;;;<;*;@BBJ>ABFCFGGCCB=A@A@,@AABB>B@BC@CCCC@A@?B@B@@@CD@BCCACCCCBBBCCCCBBBBBBBBB>A@BBD@CBBC@A@9A999
@ATNG8:04889:01427
GATGGTAGCACACGAGATCTCATCGTACTCATTCGTTTCGGAAGAGACAGGTACGTTAATAGTTAATAGCGTACTTCTTTTTCTTGCTTTCGTGGTATTCTTCTAGTTACACTAGCCTATCCTTACTGCGCTTCGATTGTGTGCGTACTGCTGCAGTATTGTTAACGTGAGTCTTGTAAAACCTTCTTTTTACGTTTACTCTCGTGTTAAAAATCTGAATTCTTCTAGAGTTCCTGATCTTCTGGGTGCGCTACAGTCTCTCTACCATCGTTATCGGAAAGTCT
+
444<266CCBA>555555====><;;;;?69:?BAA?59<.616A>B:;;<@??997?7?;>A:>:=<<=;<;<A7?=999)9>4=9@@9@AAB@BBB@DC7:9AAA<>>//----(--86262355592528<???;>>>?@888==<>>=//////85;;5>:=<>=:2227388999.9392;;>><*::555,3.////897;47777'3...83842202A=9;99-.*.8899<9899=6///;9:>@@A???@@==::///::99::;>::=1633-
@ATNG8:04891:01380
GATGGTAGCACACGAGATCTCATCGTACTCATTCGTTTCGGAAGAGACAGGTACTTTAATAGTTAATAGCGTACTTCTTTTTCTTGCTTTCGTGGTATTCTTGCTAGTTACACTAGCCATCCTTACTGCGCTTCGATTGTGTGCGTACTGCTGCAATATTGTTAACGTGAGTCTTGTAAAACCTTTTTTTTACGTTTACTCTCGTGTTAAAAATCTGAATTCTTCTAGAGTTCCTGATCTTCTGGATATGAGTGACTCGTGCTACCATCGTTATCGGAAAGTCT
+
=84405BCCCCDCCCCCCCCCCCCCDDCCCCB@BBBC>CCACACFCCCCC@BBBBC?C@CCDD?C?CCCBBBCCG?DDEED3BC?BCCJ>FDBB?BCC?CC;;:BFCCACCCCCCBB?BBC@C?BCCC@A@B>BBBC>A@@?@@ABBBBBC>>>B@AA@?CD?D?BBB???BB@<@@@BD3@;@AAAAAA"@=@@@,00//::=GDD;AAAA.???>A;B==>:===>>>><A;>>BBAA7:;F=A@???>>>@@@@AAABB@>><???;;7;A=>9=>6<A@;
@ATNG8:04863:01437
GATGGTAGCACGACACGACGATGTGTACTCATTCGTTTCGGAAGAGACAGGTACGTTAATAGTTAATAGCGTACTTCTTTTTCTTGCTTTCGTTGGTATTCTTGCTAGTTACACTAGCCATCCTTACTGCGCTTCGATTGTGTGCGTACTGCTGCAATATTGTTAACGTGAGTCTTGTAAAACCTTCTTTTTACGTTTACTCTCGTGTTAAAAATCTGAATTCTTCTAGAGTTCCTGATCTTCTGGATAGCGACGCGATATACTACCATCGTTATCGGAAAGTCTT
+
455>:>FBBBC@<@BBBABACBABCCBB@BAF@CICH=BB<A=A@@BBBB@CAAAD=@=@AAA?B@BBAA@A://*/999:+//(33//(/00)/166648=>BBC??@<??B???BB????;@<@C=;;6766<<<=;==<;9<<=;;;888887185769:5:<<9=>>887:597777*79A588BBA.=<=<<5<?=<<>>7//,-999+4-//9593885:==>>?A<A<B@==//*/7617;?A;;;EAA8//:///:8:5<<<<A;?>==<AF:BB883
@ATNG8:04867:01464
GATGTAGCACGACACGACGATGTGTACTCATTCGTTTCGGAAGAGACAGGTACGTTAATAGTTAATAGCGTACTTCTTTTTCTTGCTTTCGTGGTATTCTTGCTAGTTACACTAGCCATCCTTACTGCGCTTCGATTGTGTGCGTACTGCTGCAATATTGTTAACGTGAGTCTTGTAAAACCTTCTTTTTACGTTTACTCTCGTGTTAAAAATCTGAATTCTTCTAGAGTTCCTGATCTTCTGGAGATACACATGATACTCTACCATCGTTATCGGAAAGTCT
+
DDCCCAAACCCCCBBBCCCCCCCDCCCCDAA>ADDD=CC@D?BBADDCC@CCAAA?B?CBDC?A?AAACCCCBA;==;=;.?B?C@AB=BBBC?BBB>BB=879DDD@BBA@??@@;AAA;A;?@>>>>>>;AAAA6:8A?>>>=@@@@@A@@@<???<?@<@<AA@AACCCE7:;===2=9=9;;;;;*:>677066:///=:6:5::::+7<==@8>:>>:>ABB;;;<@:>>B@??588D=>==AAAAAAAAA=>>>?A>>:>:::?;????=@@8@><<
@ATNG8:04868:01447
GATGGTAGCTATACGTATATCTATGTACTCATTCGTTTCGGAAGAGTCAGGTACTGTTAATAGTTAATAAGCGTACTTCTTTTTCTTGCTTTCGTGGTATTCTTGCTAGTTACACTAGCCATCCTTACTGCGCTTCGATTGTGTGCGTACTTCTGCAATATTGTTAACGTGAGTCTTGTAAAACCTTCTTTTTACGTTTACTCTCGCGTTAAAAATCTGAATTCTTCTAGAGTTCCTGATCTTCTGGACAGAGTGTGCAGATACTACCATCGTTATCGGAAGTCT
+
::<B4544::945559999><;;;9;5455;;49555)5<7<5;;655::377////)/36/3/393//)/6-//7617;;;;+:=444==3;855.555.5949<==>>666>>>;;;466=:>9;;955555.5<99455599999://)----73---378297::;<<<==<5:////&/)/)/////$//444)544559;;55.5555$/////)/)//)//9:999)/)/79::807//)/7///999;=///:///:;;,/6>>?9A9//)/)/77;
@ATNG8:04872:01457
GATGGTAGTACATGATAGACGACACCAGAAGATCAGGAACTCTAGAAGAATTCAGATTTTTAACACGAGAGTAAACGTAAAAAGAAGGTTTTACAAGTCTCACGTTAACAATATTGCAGCAGTACGCACACAATCGAAGCGCAGTAAGGATGGCTAGTGTAACTAGCAAGAATACCACGAAAGCAAGAAAAAGAAGTACGCTATTAACTATTAACGTACCTGTCTCTTCCGAAACGAATGAGTACAGAGAGTACGATATGTCTACCATCGTTATCGGAAAGTCT
+
@>>D@CCBBBDCCCBCCCEBABABB@CCD@DDCCBA?A@BBDCBB@?CC@C?ABBDDDDD2C?BCCDBCBCCCC>CBAAAAA0AA?B@BDD;DFDBCC:::BA;:7<@CB?BAA?BBCBCCCDBBBBBCBCC@AA@C?BBBCCCCB@C@C:99;CCCCCCC@CCBBAB?BB?BBC@BB?>?8@>?;99998(9@?B???CCDBB>A>AA@>1718?CCCACBBBBBA;?<@@@9@BB=@@BDABCBBBBBBBAAACCCBBBABBB@BA@AA?C@>>;>=5=>>>
@ATNG8:04873:01449
GATGGTAGTGTCATATGAGAGTGTGTCTCATTCGTTTCGGAAGAGACAGGTACTGTTAATAGTTAATAGCGTACTTCTTTTCTTGTCTTCTGTGGTATTCTTCCTAGTTACACTAGCCATCCTTACTGCGCTTCGATTGTGTGCGTACTGCTGCAATATTGTTAACGTGAGTCTTGTAAACCTTCTTTTTACGTTTAACTCTCGTGTTAAAATCTAGAATTCTTCTAGAGTTCCTGATCTTCTGGATAGCGACGCGATATACTACCATCGTTATCGGAAGTCT
+
---53868/9497////799><<<<<656:>066==7=>:>7;;55555.5555595:8=>>>;?:<55544479699::+/-(-2,,(----/)/8867828.33;;644486699(/...3.25...-242...52<=>666;;;:<::544<5555655.5.598:<<<::.4444(4.4.44444$444<>5=9>665=;555.///&/////;5<2993/449444393::<==<9>5646==>;;;<;;9;;;99:;5506<;>?;<<<=0505<<<
@ATNG8:04874:01447
GATGGTAGGCACTGCGCACACATCCCAGAAGATCAGGAACTCTAGAAGAATTCAGATTTTTTAACACGAGAGTAAACGTAAAAAGAAGGTTTTACAAGACTCACGTTAACAATATTGCAGCAGTACGCACACAATCGAAGCGCAGTAAGGATGGCTAGTGTAACTAGCAAGAATACCACGAAAGCAAGAAAAAAGAAGTACGCTATTAACTATTAACGTACCTGTCTCTTCCGAAACGAATGAGTACTGTATCTATGTGTGCGCTACCATCGTTATCGGAAAGTCT
+
@;<<:>>>:@<=<>=<<<5659;;;46557<<;;<=7<86659;55.4=3939>=;;;;;:#438<;>?>>:>;B=B8:6@@@+<<9<;@@@2>9976@BBBCCBC?B?A@=@@@:@@??BBBBBBBBAA@DDADBAA6;;???>@@=A==@=;000;?==A>BBAA?>8;;68;;8>=;<<3///5::::::%8<*225:89@A@<A988:@;?;ADB@@<@@?@AAB=A=@@@8===3779778<<=999BAAAC@@>??A==;;5;==<99===@8>>7>>;;
@ATNG8:04876:01449
GATGGTAGCGCATATCAGCGCAGCCCAGAAGATCAGGAACTCTAGAAGAATTCAGATTTTTAACACGAGAGTAAACGTAAAAAGAAGGTTTTACAAGACTCACGTTAACAATATTGCAGCAGTACGCACACAATCGAAGCGCAGTAAGGATGGCTAGTGTAACTAGCAAGAATACCACGAAAGCAAGAAAAAGAAGTACGCTATTAACTATTAACGTACCTGTCTCTTCCGAAACGAATGAGTACGATGAGATCTCGTGTGCTACCATCGTTATCGGAAAGTCT
+
BCCB?B;:;?;?BBBBBBBBBBCDC?CCD@CCBBDD@D@BBAAABD@AB>?=?BBBEDFF5D@CBBBBCCCBBB>BBCCMIM5AA=A?BBB9CCC@CAB@B@@00+06<@;@@A>ABCAAAABBCCDCCCCC@BA;:6;A@?@@@B?B?D;::;CCCDCBB@BBCB@A>??;?A?8<=9:9,7776BBCBB1BB?BBBBBA?>=8>8?A@>:>:>?CCCACCCCBBB>@>ACD=D@A?@AADBCBBBBBBBBBBBBBBBB???BB?>AABC?AAAC?CC<A?AA
@ATNG8:04878:01466
GATGGTAGAGAGGACTGTAGCGCACCCAGAAGATCAGGAACTCTAAGAGGAATTCAGATTTTTTAACTTCGAGAGTAAACGTAAAAAGTAGGTTTTACAAGACTCACGTTAACAATATTGCAGCAGTACGCACACAATCGAAGCGCAGTAAGGATGGCTAGTGTAACTAGCAAGAATACCACGAAAGCCAAGAAAAAAGAAGTACGCTATTAACTATTAACGTACCTGTCTCTTCCGAAACGAATGAGTACGATGAGAGAGCCTCTCTCTACCATCGTTATCGGAAAGTCT
+
///91///77//)/77:7;;;665;;0955.599///39)---//)--939+-+/98/33333#36;;588888??>=8<8:4444$4:<=:??@2>CC<@?BBBCA@@4;4;9:949.4889<<<<<?@AA;;;;5;AA@>AB;::BBC?C@BCD?BBBA@@;819==>AC?==3;33,388<;637/79898999%9<<<73375.//(.(...3.3276<<=7;;<:999)0*/66.6766/43:;377;7338888//(/33556622+265--(--5538915556
@ATNG8:04878:01474
GATGGTAGCACGAGTCACTCATATCCAGAAGATCAGGAATCTAGAAGAATTCAGATTTTTAACACGAGAGTAAACGTAAAAAGAAGGTTTTACAAGACTCACGTTAACAATATTGCAGCAGTACGCACACAATCGAAGCGCAGTAAAGGATGGCTAGTGTAACTAGCAAGAATACCACGAAAGCAAGAAAAAGAAGTACGACTATTAACTATTAACGTACCTGTCTCTTCCCGAAACGAATGAGTAACAGAGAGTACGATATGTCTACCATCGTTATCGGAAAGTCT
+
;:BC:@CBBBCBCBBBBCCCCCBCC@C@@>ACCCBC?C=A@BBAA?ACABACC;:;CCC5C@CCCCCCCCABB<BAB????0??<?5:::,0/:3968?AAABB@B@ED@>>>7;;==>B???@??>9;9C;>>>B:=;==9:766-8:>AC?BBBBBBBB>BBBBBA=BB@B@B;@@000*000*/8999+773<==>>B?>?A794:???;?<?6678;>>>>>;;188)8<<4<9949=<@9839BBBBBAA<<;>?E>>>@>===@@@@B=DAAA=@A8??>>
@ATNG8:04882:01463
GATGGTAGCTCTGCTCTGACTCTCGTACTCATTCGTTTCGGAAGAGACAGGTACGTTAATAGTTAATAGCGTACTTCTTTTTCTTGCTTTCGTGGTATTCTTGCTAGTTACACTAGCCATCCTTACTGCGCTTCGATTGTGTGCGTACTGCTGCAATATTGTTAACGTGAGTCTTGTAAAACCTTCTTTTTACGTTTACTCTCGTGTTAAAAATCTGAATTCTTCTAGAGTTCCTGATCTTCTGGTATACACACTCGCTCGCTACCATCGTTATCGGAAAGTCT
+
9444.4:?@BDBDCCDCBBBEDDBBBC@@@BE@CCBB=BC?C@CBCCCBB?BCCCC@B?BBDC@C@EDCCDDDBC@BBBBB5BB?CCCC=BC@A>ABF@CC;;:@CCD@CBCCCCCC?AAC@C?CCCCBBBC@CCCC@CCCCBCCCCCBBBA@@@=A??<@C?B@BBCDCCCCD?A;:;:.:4:4;BCCC3BC@AA=BCFDDGCCA@=@CCC3CCCCE@C@CD@CCCCCA@>A@CCCCDD@C@B@BCCDDCCCCCCCCCCCCDCC?CBC??>?BBB?CD>BB88
@ATNG8:04849:01527
GATGGTAGGAGACACGTCGCACACGTACTCATTCGTTTCGGAAGAGACAGGTACGTTAATAGTTAATAGCGTACTTCTTTTTCTTGCTTTCGTGGTATTCTTGCTAGTTACACTAGCCATCCTTACTGCGCTTCGATTGTGTGCGTACTGCTGCAATATTGTTAACGTGAGTCTTGTAAAACCTTCTTTTTACGTTTACTCTCGTGTTAAAAATCTGAATTCTTCTAGAGTTCCTGATCTTCTGGTGAGATATGCATGTGCTACCATCGTTATCGGAAAGTCT
+
>;?D@DCD?BBCBB<BAA=BBBCC@@ACAAAC=AAAA;AC?C@@??CCBB@BBBBB@C>@?BB@D@CCCCBAA:A6=??==,=@8>:::,8:;=*0/;38==BBCBBB<>????B??<@BB=A=>><=====<A;;;:=>?AD?>>>=@>>:::>8788=@@<?;?A@B???AA8=8888)8:=4;;???/??>?@7>>AA@AAA??<?@@@/@===D<A=AC:??CACDD=D=>>>A>>5::>:<<=>A???@AA>>>>==<<:<==>A<AAAA<AA:@>::
@ATNG8:04850:01523
GATGGTAGCGCATATCAGCGCAGCCCAGAAGATCAGGAACTCTAGAAGAATTCAGATTTTTTTAACACGAGAGTAAACGTAAAAAGAAGGTTTTACAAGACTCACGTTAACAATATTGCAGCAGTACGCACACAATCGAAGCGCAGTAAGGATGGCTAGTGTAACTAGCAAGAATACCACGAAAGCAAGAAAAAGAAGTACGCTATTAACTATTAACGTACCTGTCTCTTCCGAACGAATGAGTACGAGAGTCAGAGCAGAGCTACCATCGTTATCGGAAAGTCT
+
:::B?BA@BAB@;56;:99:==9;;3;>><>BBC:;:;@DCCBDCC@AA?AAAAB<;;;;;;#;>DBABABBACEG>EDBBCCC2@A<A?BBB7BAA?ACCCBCB;;:;@BC?BDD@AABBB@@@ABBBBBCCCABBBBAECCCAA@A6;5;;;5;B@@@ABD?BBBCDD?BC?BBB=@:::>5<=<899999(7@=A=??BDEBB>A?BCCB:=:>@FCD@CECCCBD7;7;A?BAA?ADCCDBCBBAA???BBCBBABEABA??=?BBCF?BAAB@BD<;;>>
@ATNG8:04857:01496
GATGGTAGGTGCACATGAGTGTATCCAGAAGATCAGGAACTCTAGAAGAATTCAGATTTTTAACACGAGAGTAAACGTAAAAAGAAGGTTTTACAAGACTCACGTTAACAATATTGCAGCAGTACGCACACAATCGAAGCGCAGTAAGGATGGCTAGTGTAACTAGCAAGAATACCGCGAAAGCAAGAAAAAGAAGTACGCTATTAACTATTAACGTACCTGTCTCTTCCGAAACGAATGAGTACCTCTCAGACGCTCGTCCTACCATCGTTATCGGAAAGTCT
+
ACAA>BCC?CBBDCCCCCECCDCCC?CCC@BBACCB?C?BBCCCCC@CB?C@CCCCBBBB5B@DCCBEGBCCCC>CCCCCCC1B@=?49:96;BB?CABABBBAA>A@BB?BBC>A@BACBABBBBCCBBBC@BCCC????CBCCC>B>B@?>@CEDDCBC@CAC@A@?BB>==>@CB<<<7?>?=ABBCB3DE@D???BBABC:=:>BBC;>;>BDEH@CCBBAAA?B?BCC=CCC?CDDBBBB?BBBBBAABBBBABBC@BAA>ABBAC?CCCC?CD=C?>>
@ATNG8:04859:01522
GATGGTAGTGCGTGAGAGAGAGACCCAGAAGATCAGGAACTCTAGAAGAATTCAGATTTTTAACACGAGAGTAAACGTAAAAAGAAGGTTTTTACAAGACTCACGTTAACAATATTGCAGCAGTACGCACACAATCGAAGCGCAGTAAGGATGGCTAGTGTAACTAGCAAGAATACCACGAAAGCAAGAAAAAAGAAGTTACGCTATTAACTATTAACGTACCTGTCTCTTCCGAAACGAATGAGTACTATAGACTATCTGAGACTACCATCGTTATCGGAAAGTCT
+
@<@B@DBBBBBBCCBEDDDCCC9996;BB?BCBB@>;?<??>;?@<9CB@C@BA@=??<='=<??@ABAB@@AF<C7;6BBA0@?::.5555$5;<7=;66599/0,/7::6<=::::>>@AAABC;<;CBBB@BBBB?AABCDDDC@D@CB@=@BBBCBCB@CBBCBC@CC@BBB>AA98723;;5//0000%0>900)00>A>@@<A:AACC=C<A@DCB?BBBBBAB?C?CEE=BDB@BBB>??BCAAADCAAACBCBBCBCBBB?BBECC?ABBB?CC>B998
@ATNG8:04860:01517
GATGGTAGACACGTGTGCTCTCTCGTACTCATTCGTTTCGGAAGAGACAGGTACGTTAATAGTTAATAGCGTACTTCTTTTTTCTTGCTTTCGTGGTATTCTTGCTAGTTACACTAGCCATCCTTACTGCGCTTCGATTGTGTGCGTACTGCTGCAATATTGTTAACGTGAGTCTTGTAAAACCTTCTTTTTACGTTTACTCTCGTGTTAAAATCTGAATTCTTCTAGATTCCTGATCTTCTGGCTCTCGTAGACAGATACTACCATCGTTATCGGAAAGTCT
+
@AAA?BCBBBB@@;;:66;=B=CCGCBBCBBBACCDC>BB@C@DCBCCCB=@@@??;?<???B?B?BBBBBA@<B>BCDDDC(AA;@99:(3>@>=A??9=@2::979<49@?;;;;E<;;;<@<@==::;>>=AAAB;>>===>;:;>>>>;;;;6;??;?E<?<??????@@@<AA@AA5A:>:=9888*9;666*//<<<<<:::1888(2888=5=5AA;AAAA?@<?:=<;<??;?>>:>BBB???AA@@@AAA?>>>>:===>>:==<=:>A:A>==
@ATNG8:04862:01528
GATGGTAGTATCTGCACACTCTGTCCAGAAGATCAGGAACTCTAGAAGAATTCAGATTTTTAACACGAGAGTAAACGTAAAAAGAAGGTTTTACAAGACTCACGTTAACAATATTGCAGCAGTACGCACACAATCGAAGCGCAGTAAGGATGGCTAGTGTAACTAGCAAGAATACCACGAAAGCAAGAAAAAAGAAGTACGCTATTAACTATTAACGTACCTGTCTCTTCCGAAACGAATGAGTACACACTCTCATATGACACTACCATCGTTATCGGAAAGTCT
+
?:?C;CCBBB@@ABCCCBBCCCCCC@CCCACBBBBC?B?BCCAAAD@BB?B?BBBBBCCC3C<?>CCCCABCCC>AA@BFCC5BB@DADCD:BBC@CECCCCC::8;@BB?BCC>CABBCCCCDDCCBBBBC?DB@@>@A@@BA@@<B@CBC?BECCCCCC@CAAABC@DD?>>?8<?999+9<<:999999%9?;8978@?=>?<?<?>AA7;7;ACBB?BBCC@AA<@<??B=BBB?BCCCBBBBBCCCBBBDBBBBBBBBBBB?BCBBB?BCBA?AA<A?>?
@ATNG8:04868:01524
GATGGTAGACACGTGTGCTCTCTCGTACTCATTCGTTTCGGAAGAGACAGGTACGTTAATAGTTAATAGCGTACTTCTTTTTCTTGCTTTCGTGGTATTCTTGCTAGTTACACTAGCCATCCTTACTGCGCTTCGATTGTGTGCGTACTGCTGCAATATTGTTAACGTGAGTCTTGTAAAACCTTCTTTTTACGTTTACTCTCGTGTTAAAAATCTGAATTCTTCTAGAGTTCCTGATCTTCTGGATAGCGACGCGATATACTACCATCGTTATCGGAAAGTCT
+
555>;ADDEBC:;6=969;>A>ABB<;;CCBB@CBBB=BD?C@BBBBCBB?@@@A@=@?@A@A?A?BCCBBBB;@699:::(796ABCB=BC?>;>0/)0;+////8;6;BCA@?:938888=<@CAAA==>=BBAA:=>????@>=>@AC@??>89:;8==7=;????@@@@A;=<=<<1<8=988888(8>8880668///8868/6555$2555=6:4;;;???<8//,/4897://+/7617<?=>=@@AA888==;;;?A;>>>>><@?@@6::3;>>@
@ATNG8:04874:01494
GATGGTAGCTCACGTACGTCACACGTACTCATTCGTTTCGGAAGGGACAGGTACGTTAATAGTTAATAGCGTACTTCTTTTTCTTGCTTTCGTGGTATTCTTGCTAGTTACACTAGCCATCCTTACTGCGCTTCGATTGTGTGCGTACTGCTGCAATATTGTTAACGTGAGTCTTGTAAAACCTTCTTTTTACGTTTACTCTCGTGTTAAAAATCTGAATTCTTCTAGAGTTCCTGATCTTCTGGTCTACTACACTGTACTCTACCATCGTTATCGGAAAGTCT
+
:;?<:CAAAB=@??=B=>BCB@?@AB;;9@=?9>>@@8@@<@6;;,:<<?=>@@;;;:@DCCC@C;;;DCGGEDD?CCCEC19;=B@@@:?C@B?CCC=BC9;;;A@>:?@@>@?@@=?@??B?BCBBBBBB;?>>?;??@@999?:=@@;0//9///55::6>9=::8>>??A<@@ACC2A;@<@====,==99=+--3---7//517775'52225/50555:766722,22666:77158A;??B::;>===?=>==??=;;6:///=9====7??9?A==
@ATNG8:04874:01509
GATGGTAGGACGAGCGTCTGAGAGGTACTCATTCGTTTCGGAAGAGACAGGTACGTTAATAGTTAATAGCGTACTTCTTTTTCTTGCTTTCGTGGTATTCTTGCTAGTTACACTAGCCATCCTTACTGCGCTTCGATTGTGTGCGTACTGCTGCAATATTGTTAACGTGAGTCTTGTAAAACCTTCTTTTTACGTTTACTCTCGTGTTAAAAATCTGAATTCTTCTAGAGTTCCTGATCTTCTGGTGTCGTCTATCATATACTACCATCGTTATCGGATAGTCT
+
;99>9=BB@BBBBBABC@@@CECB?BCCCCBB?BBCC=AA?B?CCCCDBB?BBCCC?C@CCAA?BBCBBBBBCDDABBBBB5BC@BBBD>CCBB@BCCACC?;:;EEFAFFCCDDCC?BBD@D?CCBBBBBB@CCCC?BAABBBBBDBBBCCCBA=BDD@AA?A?CCCDCC@@@;@:9:9.:;@;;;:;:*;@ABE>CBBCCGIBAA?BBBB2BBBBD@C@CC@CCBCABA?B@CCCCBB@BBB?BBABCCCBBCCCCBBDCCCD=@@BCC?AAAC?BCABAA@
@ATNG8:04877:01521
GATGGTAGAGTACAGTGTAGTAGACCAGAAGATCAGGAAACTCTAGAAGAAATTCAGATTTTTTAACACGAGAGTAAAACGTAAAAAAGAAGGTTTTACAAGACTCACGTTAACAATATTGCAGCAGTACGCACACAATCGAAGCGCAGTAAGGATGGCTAGTGTAACTAGCAAGAATACCACGAAAAGCAAGAAAAAGAAGTACGCTATTAACTATTAACGTACCTGTCTCTTCCGAAACGAATGAGTACTATAGACTATCTGAGACTGCCAAGGCACACAGGGGATAGG
+
?@@@=ABBBCDCDDC;99CA>>B00+///)/@ACBC5;;)4@???781333(317;;//////#/(/99;:9993333&3=@?===9$9939.555&59>9;CBECCCCC@B@BE?CBC?AABBB@AADCCCCCCBB?BAAA>@?ABBBBB>B@CBB?BCBBCCCC?BBBAA@?BB@BBB?@?9999*9<<899:::(9@=A@AAA?A>>5;6;>>>1838ABAA>AA@@@BB?B>A@@9@??<?AACBCB???BCCBBBBCDCBAACCCD@B>A>AFDBCBBBA8@??>>
@ATNG8:04887:01522
GATGGTAGTGCGTGAGAGAGAGACCCAGAAGATCAGGAACTCTAGAAGAATTCAGATTTTTAACACGAGAGTAAACGTAAAAAGAAGGTTTTACAAGACTCACGTTAACAATATTGCAGCAGTACGCACACAATCGAATCGCAGTAAGGATGGCTAGTGTAACTAGCAAGAATACCACGAAAGCAAGAAATAGAAGTACGCTATTAACTATTAACGTACCTGTCTCTTCCGAAACGAATGAGTACGAGAGAGCACACGTGTCTACCATCGTTATCGGAAAGTCT
+
4444.44;;<<<;;;@BABBB@@==)59=69;;;94055:<<ABAA>AB>A:?9333333$34778@?:??9::)3794444$44.4.5;;&55=7;@AAABABB@B?BC@BCD@BBBCBCBB@@A@>?=;0*00//)/77<:AAA6:6:@@;@DCCBBCB?BC@@@A<??>ABA?988AC:7989=A?7>=;=8=?@AB>BBD@C@CDHDAB@BCDCH@CCBDBBB50+00=5=00+0;;=999@==<;777;?>?7:///=886=?<8<=@@BB?BD>BBBC
@ATNG8:04891:01488
GATGTGCGTGAGAGAGAGACCCAGAAGATCAGGAACTCTAGAAGAATTCAGATTTTTAACACGAGAGTAAACGTAAAAAGAAGGTTTTACAAGACTCACGTTAACAATATTGCAGCAGTACGCACACAATCGAAGCGCAGTAAGGATGGCTAGTGTAACTAGCAAGAATACCACGAAAGCAAGAAAAAGAAGTACGCTATTAACTATTAACGTACCTGTCTCTTCCGAAACGAATGAGTACACACTCTCATATGACACTACCATCGTTATCGGAAAGTCT
+
AC@@ACCCCCDCCECCCCCCC?CCC@CCDDAA=A?BBBCBCC@CC@C@CCBBBCCC3B?BBBBBBBBB@@<?>A@EEE5BB@C>BBB<CCGDJBBBCBB;:7<?BA?CBD?AABBBBCCDCCCCCCCC?BCBB>AABBBCCB@C?BAA>ACBBBBCB?CCCDBA?AA?CCC@BB???8??>=ABBBB3BB<@=<=BCA::7:<>AAC:>:>BBBB?BBBBBBB=?=@FF?BAB?BBBBBBBBBCBBBBA??AACCDDABCD>AABBC?CBAB?CF<A?>?
@ATNG8:04892:01529
GATGGTAGTGTCATATGAGAGTGTGTACTCATTCGTTTCGGAAGAGACAGGTACGTTAATAGTTAATAGCGTACTTCTTTTCTTGCTTTCGTGGTATTCTTGCTAGTTACACTAGCCATCCTTACTGCGCTTCGATTGTGTGCGTACTGCTGCAATATTGTTAACGTGAGTCTTGTAAAACCTTCTTTTTACGTTTACTCTCGTGTTAAAAATCTGAATTCTTCTAGAGTTCCTGATCTTCTGGAGATACACATGATACTCTACCATCGTTATCGGAAAGTCT
+
448<7<<@BBB969<<ABBCCCDCB@@;;;BC@CBBD?CC?B?B;;;BCC@CCBBB@B?BBBC?CABBCCC;;;@;:999*4;39454)9;9949@@9@B49;BEDCACCBBACAC=AAB@C?ABBBBBBCACCCC@BBBBBBBBBBB@@@AAB?CCC@BB@B@BBBDBCCCFABCCEE;B>A=;;;;;*;BBBE>CBCBCBCAAA5;<;<*;@A;<5;;@A=AECBBCCAD@CDCCCC?@AC?DDGHG<;<B;;;BBBBBBCC?A?CBC?BBAA>AA<@A??
@ATNG8:04857:01557
GATGGTAGCATCATGCATATCTCACCAGAAGATCAGGAACTCTAGAAGAATTCAGATTTTTAACACGAGAGTAAACGTAAAAAGAAGGTTTTACAAGACTCACGTTAACAATATTGCAGCAGTACGCACACAATCGAAGCGCAGTAAGGATGGCTAGTGTAACTAGCAAGAATACCACGAAGCAAGAAAAAGAAGTACGCTATTAACTATTAACGTACCTGTCTCTTCCGAAACGAATGAGTACTATGTAGAGCTCTATACTACCATCGACACTCCAAAGTCT
+
AAAA?BBBB?@?BBABBBCBA@@AA>BBE@BBBCA@?@?BCCBBCB>BB?B?::9=CCCB+C8>444:=B@<@C5<399@@@1BA?D6;:9&9@@=BBBCCDCBA>A<;:6;A@?BBAABCCCDCCCCBBA@=@;;;@B;;;BBAA=B>B;;7;ABBBDCC@BBDCCC@CC>98810000)0;:9>@@@@0@B?B899BB@@A=B=>>??=B<??BDC?B;;;@@@6;9;BB<A:95:BA@ABC?>?DBBBBBBBBB>AA@@??688BB>>>@@A=AB:CCCC
@ATNG8:04871:01530
GATGGTAGTAGTACACTAGTCATACCAGAAGATCAGGAACTCTAGAAGAATTCAGATTTTTAACACGAGAGTAAACGTAAAAAGAAGGTTTTACAAGACTCACGTTAACAATATTGCAGCAGTACGCACACAATCGAAGCGCAGTAAGGATGGCTAGTGTAACTAGCAAGAATACCACGAAAGCAAGAAAAAAGAAGTACGCTATTAACTATTAACGTACCTGTCTCTTCCGAAACGAATGAGTACATAGATATACGTATAGCTACCATCGTTATCGGAAAGTCT
+
B@@@?A<55556>>??==;;98944.4;<059999>7@:?A?996B?B@?B=@@@?>AAA2A<@????@BBBBB;?>@????,?A=@5;;;-;AA;@BBAAA@AA<@=@C?BBC@CC@?@DCCCCBBBBCBB?B@@A?CBBBC??@?B?B<<:;BBBCBAA>ABAABC>AB@?@?>A?998+333477;;;;%<>=@;;;@898C=@<@?@@<B;@@DBB@BBAA@??;?;=AA=:::@BBBBAABBBAA@BCCBB@@@?>?>==A;;;;=B=A@@=188-8;;;
@ATNG8:04877:01552
GATGGTAGATACTCGCTGATACACCCAGAAGATCAGGAACTCTAGAAGAATTCAGATTTTTAACACGAGAGTTAACGTAAAAAGAAGGTTTTACAAGACTCACGTTAACAATATTGCAGCAGTACGCACACAATCGAAGCGCAGTAAGGATGGCTAGTGTAACTAGCAAGAATACCACGAAAGCAAGAAAAAGAAGTACGCTATTAACTATTAACGTACCTGTCTCTTCCGAAACGAATGAGTACTATAGACTATCTGAGACTACCATCGTTATCGGAAAGTCT
+
CD@A>ABBBBBBCBBCEECCCDBBB=ACC?CCCCBB?B@BBBBBBB>BB>B?BBBBBBBB3C?BBBCCCCAA>A?CCBBBBB1@?:?4999.;CCACCCCGCCCC?C?BB@BBB?BBBBBDBDEBBBCCDCC?CCBB@BBA@AAAB>B@CCC?BBCDCCAA?BBBBBB>BB>BBB=@@99929==;>>=??.?A?C988B@?@@:=:=A=?6:7:ACCC?BBBBACA5949<<6=??;?AABBCCCAACCCBBBCCCCAAACCAA>ABBBC@BBBB?BC<B887
@ATNG8:04877:01553
GATGGTAGTATAGAGCTCTACATAGTACTCATTCGTTTCGGAAGAGACAGGTACGTTAATAGTTAATAGCGTACTTCTTTTTCTTGCTTTTCGTGGTATTCTTGCTAGTTACACTAGCCATCCTTACTGCGCTTCGATTGTGTGCGTACTGCTGCAATATTGTTAACGTGAGTCTTGTAAAACCTTCTTTTTACGTTTACTCTCGTGTTAAAAATCTGAATTCTTCTAGAGTTCCTGATCTTCTGGGTCTACGCTCGTCGCGCTACCATCGTTATCGGAAAGTCT
+
;9:C9=CCCBCBBBCCCCBBBCBBBCCCCC998;@?@<AB?C@CBBBCBB?ABBBA>A>AAAA<@<@AABCABBB;;;;;<1>C?A?>AA5>@AC>AAA>BC?===B@A<@?>>??>>9<<<;?;AAAA=====AAAA4;;AA@?>>>??@@@AAA<==<:<;9;;@A??>>>>@9>>AAA2?:>9===>>.>A<<>1999///;8/606:::+<==8=9=7//-/==;@@@<A<@@?>>><@>?A9@@>?==>@ACA@;;<><>A;@>>>?:?A==:?D:AAA?
@ATNG8:04878:01567
GATGGTAGGACGAGCGTCGTGAGAGGTACTCATTCGTTTCGGAAGAGACAGGTACGTTAATAGTTAATAGCGTACTTCTTTTTCTTGCTTTCGTGGTATTCTTGCTAGTTACACTAGCCATCCTTACTGCGCTTCGATTGTGTGCGTACTGCTGCAATATTGTTAACGTGAGTCTTGTAAACCTTCTTTTACGTTTACTCTCGTGTTAAAAATCTGAATTCTTCTAGAGTTCCTGATCTTCTGGTGAGATATGCATGATGCTACCATCGTTATCGGAAAGTCT
+
4444.444.44445899///7779;7;<<><><7@:<=<BC@D?CCBBB@@=ABBBD@B@BBBC?CAIBBCBBA@@;====>,@A<@@CC<AA;;5;@@;AD?;;:CGF@CCCBBBBC?BBB@C:;<BBBBBB@CCBC@CCCBB@B@@DBBBCDCC?B;;7;B=@<@;;;A@B@A;=999,56;7599949?AAB7;:BAA;::@@2:999$955>?<?@CD<?>==999247=88<54.5:;6;A>>A@?@B?::;:=@>>>?<BB@AB@CBAB?BB<BAAA
@ATNG8:04883:01531
GATGTAGTAGTACACTAGTCATACCAGAAGATCAGGAACTCTAGAAGAATTCAGATTTTTAACACGAGAGTAAACGTAAAAAGAAGGTTTTACAAGACTCACGTTTACAATATTGCAGCAGTACGCACACAATCGAAGCGCAGTAAGGATGGCTAGTGTAACTAGCAAGAATACCACGAAAGCAAGAAAAAGAAGTACGCTATTAACTATTAACGTACCTGTCTCTTCCGAAACGAATGAGTACGAGAGAGCACACGTGTCTACCATCGATTCGAGGAAGTCT
+
A<ACCCCCBAACCDBBCDDBBBBA>BBB?CBCC@@?A?AACCCCC@CC@B@CBCBBBBB3BACCCAABCCBBB>BAABDEJ5CB=B5;;;6;BCAFABACDBBBC=CCD@BCC=@?CABBCCCCEDCCCBB@BA@A?BBCBBBAA<@?C:::;BBBBBCCACCCBBB?AA>ABB<@@999,7;<8>>AAA3BC?BBB@@@AB@1716;;<+/*/=@@A@BBCBBCC@C?BBC>A::8:??AAABBBBBBABBBBBBBBBBB@??<=>>=:;7;AAB<A<A??@
@ATNG8:04885:01560
GATGGTAGTATCTGTCTACGAGAGCCAGAAGATCAGGAACTCTAGAAGAATTCAGATTTTTAACACGAGAGTAAACGTAAAAAGAAGGTTTTACAAGACTCACGTTAACAATATTGCAGCAGTACGCACACAATCGAAGCGCAGTAAGGATGGCTAGTGTAACTAGCAAGAATACCACGAAAGCAAGAAAAAGAAGTACGCTATTAACTATTAACGTACCTGTCTCTTCCGAAACGAATGAGTACTACTCTCAGAGACACACTACCATCGTAATTGCGAAGTCT
+
;59A:CCBBABBCCEFDEECCCBBB@CCC?BABB??=?@CBC@@AB>BB?B?BBBBBCCC3C?BAAACCCCCDD>AABBCBB5BB@C@CCD;CCCACAAACCCBB?B?BB=BBB;@?ABCCCCCCCCCCCCD?DCCC@BBAABAAA>B@CBB?BCBCAABC@AABAAA?BB>BAB@BBA@@:A??<?BBBB3BB?B???B@@@A<A<A>>>;?;>>CCB@BCBBBCC?B?BBC=A999:CBBBBBBBAAADDCCABABBBBBA??:?AAB@@<@8AACC?BC@@
@ATNG8:04886:01561
GATGGTAGTGATACAGATCAGACACCAGAAGATCAGGAACTCTAGAAGAATTCAGATTTTTAACACGAGAGTAAACGTAAAAAGAAGGTTTTACAAGACTCACGTTAACAATATTGCAGCAGTACGCACACAATCGAAGCGCAGTAAGGATGGCTAGTGTAACTAGCAAGAATACCACGAAAGCAAGAAAAAGAAGTACGCTATTAACTATTAACGTACCTGTCTCTTCCGAAACGAATGAGTACCTCTCAGACGCTCGTCCTACCATCGTTATCGGAAAGTCT
+
BAA@@BCBCCCCCCCCCCCCCDCCC@@@@@BBCCCC?C@CCB@@AC@CC?B>BB@>??@@1A>BDCDDCBAABB9?89;@@?,?B>@4;;;*9CC@CCCCCCDCC?C?BB@DDD?BBBAABBBDCBBCCCCCABBBB?BA@@@@?A>B@CBB?BCCCCCCC@CCCABB?BC@BBB>@@?@@8???<@BBBB3BB?B@>>BCACA;?;@@BB7;7;BCBB?BCCCCCC=@>?CA=C999:CDCCCC?@??BBBBBB@@@CA@;==?<@@@AC@DCCC?BB=A@AA
@ATNG8:04886:01578
GATGGTAGCGCATATCAGCGCAGCCCAGAAGATCAGGAACTCTAGAAGAATTCAGATTTTTAACACGAGAGTAAACGTAAAAAGAAGGTTTTACAAGACTCACGTTAACAATATTGCAGCAGTACGCACACAATCGAAGCGCAGTAAGGATGGCTAGTGTAACTAGCAAGAATACCACGAAAGCAAGAAAAAAGAAGTTACGCTATTAACTATTAACGTACCTGTCTCTTCCGAAACGAATGAGTACGGAGAGTCAGAGCAGAGCTACCATCGTTATCGGAAAGTCT
+
7::>;9;;=<<=666>?>?===@DD>;;6:>B<AAB?@>C>965:<58858488944444$47;<<;A<AACCI>BBDCCDC5DC?C@EFE;BDB>BB;;;@=00+05>:4:<?;;<??A?:;;A@@@CAAAACDCC:;;BBCCDD?B?B<;5:==9;;;D:@<<5:9<@A?>??@CBBBC>>???BCBCCC)?A9870789=<96(/(///3.3233;>=9>>6666@:@:==>3499294::<>89179;778BA???<<8444;=6<74446:::<6;;,3252
@ATNG8:04887:01538
GATGGTAGCGGCACACATAGATACAGTACTCATTCGTTTCGGAAGAGACAGGTACGTTATAGTTAATAGCGTACTTCTTTTCTTTGTCTTTCGTGGTATTCTTGCTAGTTACACTAGCCATCCTTACTGCGCTTCGATTGTGTGCGTACTGCTGCAATATTGTTAACGTGAGTCTTGTAAAACCTTCTTTTTACGTTTTACTTCTCGTGTTAAAAATCTGAATTCTTCTAGAGTTCCTGATCTTCTGGATAGCGACGCGATATACTACCATCGTTATCGGAAAGTCT
+
878:365//-(--//7;7955555:55555;44.5<<>4==7;5;99995/)/77//)////9394;;<=;;:9954444&4<<4565<<:;///)//848;6;:;:35.555555//)///)/)/7/556/94:;//)////5;999555544445:995:<7;05555445<<7:::99+=.4.44444$444444&//-(--6---727999(9////)/)/:4:7/66669>7<9///9)///)/799/////-,,,---5555355555156<:6::3:///
@ATNG8:04890:01531
GATGGTAGCATCATGCATATCTCACCAGAAGATCAGGAAACTCTAGAAGAATTCAGATTTTTAACACGAGAGTAAACGTAAAAAGAAGGTTTACAAGACTCACGTTAACAATATTGCAGCAGTACGCACACAATCGAAGCGCAGTAAGGATGGCTAGTGTAACTAGCAAGAATACCACGAAAGCAAGAAAAAGAAGTACGCTATTAACTATTAACGTACCTGTCTCTTCCGAAAGAATGAGTACTGCGTCTCACTCTCGCCTACCATCGTTATCGGAAAGTCT
+
@<CC<?A;;;@@@BBBACCBBBB9:64;B.5;@DBB?CC=CC@>>@<9AC@B>AA>97777$36A@BABBCCCBC8>=;<<;;);>29299,5<>7=>>>A?;@@?@?BCACCB;:;;;;BBBCIKCCCAA@<@@@@=@AABA:::?B@B;;:;BBBBBBB?@@@@@??DB?BAA?DA:::,777/77878'7><??AABB>>@3857<AA9=8<;IDD@BCBBC;;6;=88838A<AA???BBAABBABBC<;;CB?@@?B@@=@CBAB@C@@@>AA9:99@
@ATNG8:04890:01578
GATGGTAGCTCTGCTCTGACTCTCGTACTCATTCGTTTCGGAAGAGACAGGTACGTTTAATAGTTAATAGCGTACTTCTTTTTCTTGCTTTCGTGGTATTCTTGCTAGTTACACTAGCCATCCTTACTGCGCTTCGATTGTGTGCGTACTGCTGCAATATTGTTAACGTGAGTCTTGTAAAACCTTCTTTTTACGTTTACTCTCTTGTTAAAAATCTGAATTCTTCTAGAGTTCCTGATCTTCTGGGTGCGCTACAGTCTCTCTACATCGTTATCGGAAAGTCTA
+
94483:<BBBB;@>:@@;966<@<<BBBAA;;6:@AB>CC@G>@@BBACCACCC;55)5.59998B>;;6B>69/967<<<<'//)//9;1>?;;7;<A;>?459>=9929;@@<@@A=@@C@C@IE000A@A<BBBB@DEDCC@@@@@??695>C@AA@?BB?B@BBBBBB?<@;:9999*9.526BAAA*==999,555556<5;:.5555$55555.549965555554.46:::54439455)59<<>>666>>>?666<;75,,,,(,2698<<3<5554
@ATNG8:04893:01545
GATGGTAGAGTACAGTGTAGTAGACCAGAAGATAGGAACTCTAGAAGAATTCAGATTTTTAACACGAGAGTAAACGTAAAAAGAAGGTTTTACAAGACCCACGTTAACAATATTGCAGCAGTACGCACACAATCGAAGCGCAGTAGGGATGGCTAGTGTAACTAGCAAGAATACCACGAAAGCAAGAAAAAGAAGTACGCTATTAACTATTAACGTACCTGTCTCTTCCGAAACGAATGAGTACTACTCTCAGAGACACACTACCATCGTTATCGGAAAGTCT
+
>@::.4497///7///;799=@=;;?@CDAECCCC?B?ABBBBCB=BC7:79@AABBBB3B9;9??B::3333(3333333$33,31788&3387====,3222+205505==6::;;;@622;:5:77971555:.5228:99;:=08256:==8-,,,(,,,,;<7<>466>:>>A==*/00*/;;;;+/04:::;>>@<<@C?@AA@<??????B>ABDFBCE?B=??C>DFI;;<AA;;;;@@>?@@@@?9>=9996D=<8=>@?;9>;;?8B=6<<<<
@ATNG8:04895:01535
GATGGTAGCTCACGTACGTCACACGTACTCATTCGTTTCGTAAGAGACAGGTACGTTAATAGTTAATAGCGTACTTCTTTTTCTTGCTTTCGTGGTATTCTTGCTAGTTACACTAGCCATCCTTACTGCGCTTCGATTGTGTGCGTACTGCTGCAATATTGTTAACGTGAGTCTTGTAAAACCTTCTTTTTACGTTTACTCTCGTGTTAAAAATCTGAATTCTTCTAGAGTTCCTGATCTTCTGGATAGCGACGCGATATACTACCATCGTTATCGGAAAGTCT
+
AAAC=A@A:566<@BEBCBFBCDECBBBCCDG?BCJF9BB00+0<00/>?=AB98<8>,00691747:B<BB?<>;;;;;;)8>;?@@A=A>??<?@A=AB<????AA?BCBCCB>><;;;<?<?????@@A=AA@@7;:>===;;;?>>>>===6;:=<AA=A=AA@@@??;;7;;CCF;B=@<@@@@@/@D;<;6;;;///666:5:;:;+:=>>>:>:==8====???=@=AA@@@@;>>@;@AABC>===::;@?@?@AAE7;;;;D188;;5;@7???>
@ATNG8:04860:01615
GATGGTAGACACGTGTGCTCTCTCGTACTCATTCGTTTCGGAAGAGACAGGTACGTTAATAGTTAATAGCGTACTTCTTTTTCTTGCTTTCGTGGTATTCTTGCTAGTTACACTAGCCATCCTTACTGCGCTTCGATTGTGTGCGTACTGCTGCAATATTGTTAACGTGAGTCTTGTAAAACCTTCTTTTTACGTTTACTCTCGTGTTAAAAATCTGAATTCTTCTAGAGTTCCTGATCTTCTGGTATGACTAGTGTACTACTACCATCGTTATCGGAAAGTCT
+
4:==544494:555:5556;;9@@AA@@>BAA;AAAB=BDGM?BCBBCCD?CCCCC>A=@@<;4948;;9744887==>=>+<:4:333,3:9>6;00)//06///;=7===>;9;;6;??<A=>=>?>==>;>=<;,///<<<B>>>?CB>?:;7;;@=BB=B=>>><;;@DC9:8888,8=C<A@BBB/;;;?A9??B>==?>>>:>EEH/?@???:>;>?<A>>;;;=;?=?BC@==///@9=;:>;;;>>===A=>>>>>A<>>??D:>>BB<@@8>>@@
@ATNG8:04862:01625
GATGGTAGTATAGAGCTCTACATAGTACTCATTCGTTTCGGAAGAGACAGGTACGTTAATAGTTAATAGCGTACTTCTTTTTCTTGCTTTCGTGGTATTCTTGCTAGTTACACTAGCCATCCTTACTGCGCTTCGATTGTGTGCGTACTGCTGCAATATTGTTAACGTGAGTCTTGTAAAACCTTCTTTTTACGTTTACTCTCGTGTTAAAAATCTGAATTCTTCTAGAGTTCGATCTTCTGGGCAGACTCTCACACGCCTACCATCGTTATCGGTAAGTCT
+
==@A;;:?@AB@A@C>BCBBCHBBB;;;CC@@?ACCC=CC@C?BBBCC??=?BCBB?B?ABBB?B@CCCCCCBBB?AA@@@)@>3?885,2CA@>ACC@EC>?>@BCB@@BAA;;;@:<<@795:==<=77/6:<//*/:66;B<<;>BAA@>>>388>;?D:>:=@ABBEE>>:=>?AA5A=D6;;DDD/DB:::2:::///;;:>9>===/>888A8>8>>;>???@?@<AA@@=>:=BFB:>>>??A@>>>@@<<=177=7<<@==8=>>>:==8=;;;
@ATNG8:04864:01610
GATGGTAGGCGTGTGAGAGTCTGCCCAGAAGATCAGGAACTCTAGAAGAATTCAGATTTTTAACACGAGAGTAAACGTAAAAAGAAGGTTTTACAAGACTCACGTTAACAATATTGCAGCAGTACGCACACAATCGAAGCGCAGTAAGGATGGCTAGTGTAACTAGCAAGAATACCACGAAAGCAAGAAAAAGAAGTACGCTATTAACTATTAACGTACCTGTCTCTTCCGAAACGAATGAGTACAGAGAGTACGATATGTCTACATCGTTATCGGAATGTCT
+
@?@C@CCC@CCCCBBBBBBBBBBBB=CCC?CCAAAB?B?BCCCCCC@BB?B@CBA?????2@@BBCCBCBC>><7=?=????2??;@2999*9@A=ABBBBCCAD<@:><6<=<8<<==>>>>A@@??AAA?;>>>>9>>?AAAAA;A9>=A=ABBBCCB>:?@@<@@>BB>BBC=@@<;;7886566666)//+/>==AAABB=B8==?@;A:>>><<8<FAA;;;:=:>>?7?BB>?@@BBBBCB@@ADA@<<>?AAAAA@@@@>>>=;BBBB>B>@AA>>
@ATNG8:04869:01599
GATGGTAGTATATCGCTCGCTATCCAGAAGATCAGGAACTCTAGAAGAATTCAGATTTTAACACAAGAGTAAACGTAAAAAGAAGGTTTTACAAGACTCACGTTAACAATATTGCAGCAGTACGCACACAATCGAAGCGCAGTAAAGGATGGCTAGTGTAACTAGCAAGAATACCACGAAAGCAAGAAAAAGAAGTACGCTATTAACTATTAACGTACCTGTCTCTTCCGAAACGAATGAGTACTATAGACTATCTGAGACTACCATCGTTATCGGAAAGTCT
+
@;>?<@BBBBCCCJC:66?@@DBBABBB?CCBBBC@C?BBCBBBE@CE@C@B@@:;;;-;@AAAB?BBBBDD>BB98877(7?;@3:::+97>9@ABBABB>>:==BB=>>>7<>?A??A>>>@A>==>?;>>=><>>>=9=555-7:>@F?CBABBBBB?BB@799?BB?BBA=A?999+8::48CCCC3@;8;;;;BA@@@;?;????<A=B<<<><@BAB>>=:=:>AD:>>>;???@999???CF??;@@AAB??DD>>><??BBB?CBBA=AB<BB@@
@ATNG8:04873:01603
GATAGGCGAGAGTGAGACGCAGTACTCATTCGTTTCGGAAGAGACAGGTACGTTAATAGTTAATAGCGTACTTCTTTTTCTTGCTTTCGTGGTATTCTTGCTAGTTACACTAGCCATCCTTACTGCGCTTCGATTGTGTGCGTACTGCTGCAATATTGTTAACGTGAGTCTTGTAAAACCTTCTTTTTACGTTTACTCTCGTGTTAAAAATCTGAATTCTTCTAGAGTTCCTGATCTTCTGGTGTCTGATCTGTATCACTACCATCGTTATCGGAAAGTCT
+
BBBCB?CC@?ACCBBBBCBBAHFDCCC9999BBC<BCBC@CCBBCCC?BBBBA<?;@ABB?A>BBBDBABBB><<<<<1>C?CBBB;AABC?CB@>BC===>DCC?BBBB@@B>:>>>:>:>>??;;:>;AAAC8<<<>>>>?@>?>AAA>@9<<98=>:>9>>@@>?@@@<@@@@@6@<@=@@@@@/>=566.668///;6/918CCB/@@>@@9@6//-/;;;;;<=B<>>A===///:6:;;A=>>@>>>???A@@@AA:@@@@@<@=886=>19///
@ATNG8:04874:01596
GATGGTAGTGTCAGTGCGCGTCGTCCAGAAGATCAGGAACTCTAGAAGAATTCAGATTTTTTTTAACACGAGAGTAAACGTAAAAAAGAAGGTTTTTTACAAGACTCACGTTAACAATATTGCAGCAGTACGCACACAATCGAAGCGCAGTAAGGATGGCTAGTGTAACTAGCAAGAATACCACGAAAGCAAGAAAAAAGAAGTACGCTATTAACTATTAACGTACCTGTCTCTTCCGAAACGAATGAGTACATAGATATACGTATAGCTACCATCGTTATCGGAAAGTCT
+
969>8=CBAA@CBBBCBBAAAABBA<BBC@CCB@@B894;AAA@AA=@@<=8<<=8999999:"98=?BBBCCC>??5;=99:;;;%;?;==AABBB)BBB?BFBCDDCBB@C@CC@CCC?CBBBBCCCCCCCDDDBB?BCBA@BBA@BB885:=@@@?BCBCBCCA?ABCCBB>7859CC<>@99:,8<<<9999::%:?;@::8CC@==3808@:;1919@CCB@BA>>=00+07;@@<A000;DFCCCCCCCCBABBBBCA?>?AA??@=@A@;@>>DC@=@@7=///
@ATNG8:04882:01627
GATGGTAGCTATACGTATATCTATGTACTCATTCGTTTCGGAAGAGACAGGTACGTTAATAGTTAATAGCGTACTTCTTTTTCTTGCTTTCGTGGTATTCTTGCTAGTTACACTAGCCATCCTTACTGCGCTTCGATTGTGTGCGTACTGCTGCAATATTGTTAACGTGAGTCTTGTAAAACCTTCTTTTTACGTTTACTCTCGTGTTAAAAATCTGAATTCTTCTAGAGTTCCTGATCTTCTGGTATGACTAGTGTACTACTACCATCGTTATCGGAAAGTCT
+
@??D:>CCCCGBCBCBCECCCKDAAABABDAA?BBAC>BB@BACCCCCBB?BBA@?<@?ADFD@C@BBBBBCBBB<;;=;=.=?8@:9:(7@>=;?@D?BB?A>????>ABBBCDCC?BAA<>;>?????AA<@@AD<@@?>;:;@@==>@677>=AAA<AD:>:>A@@?@??@:>=?BA5><><@AAAA/AA9991889///6//89=>>?/>;;;?;?8==8==>>;;;9>:;;;>;;5;>>:?;;;===B>>>>>AA@?>>><?>>>C=>>>@8<<6<A?>
@ATNG8:04883:01628
GATGGTAGCTATACGTATATCTATGTACTCATTCGTTTCGGAAGAGACAGGTACGTTAATAGTTAATAGCGTACTTCTTTTTCTTGCTTTCGTGGTATTCTTGCTAGTTACACTAGCCATCCTTACTGCGCTTCGATTGTGTGCGTACTGCTGCAATATTGTTAACGTGAGTCTTGTAAAACCTTCTTTTTACGTTTACTCTCGTGTTAAAAATCTGAATTCTTCTAGAGTTCCTGATCTTCTGGATAGCGACGCGATATACTACCATCGTTATCGGAAAGTCT
+
;44@9=BCACCCCBDCCCCCCBBBBBBBBCCC>BCCD9DD?D?BBCCCAB?BCBBA?C?CBBB?C?BBBBBBBCB=@?@B@2@C?BB@@<BBBB>BBB>BB;==>BBD?BBBCBBBB>>@A;A;AA===<<<;A@@@9>>A><<<?A>>>A;;;<7;=@=AD=C9;;;@>?@@@:==@A@5@=A=79777(8;666)//:///><;=18888(8>>?A=A;>?=A@>@:::<?9=@<;::5:782:AA@@@D@=<<@@AAA@?@?<??A>>;>A??=AD;==:8
@ATNG8:04896:01620
GATGGTAGGACGAGCGTCTGAGAGGTACTCATTCGTTTCGGAAGAGACAGGTACGTTAATAGTTAATAGCGTACTTCTTTTTCTTGCTTTCGTGGTATTCTTGCTAGTTACACTAGCCATCCTTACTGCGCTTCGATTGTGTGCGTACTGCTGCAATATTGTTAACGTGAGTCTTGTAAAACCTTCTTTTTACGTTTACTCTCGTGTTAAAAATCTGAATTCTTCTAGAGTTCCTGATCTTCTGGGCTGCGCTGATATGCGCTACCATCGTTATCGGAAAGTCT
+
;5:83:@@:@@@@AABBBBABBCC@CCCBBAA>@>?@:@C@C@CDDCCDC?DDCBC>B@CDBB?B@CCCCCCCCC?CBBBB1BC?BCDD=CCCB@CBB?CC@BBBBCC@CCCDDDCC@CCD?B?BCCBBA@A@CCBA?ACCABBBBBCCCCCBBB?BBC@CC@B@BABBCCBBB>B;;;:.;=@;;<;;;*;CBBC>CIHDECCBAB=ABCB5DCBBC@C@BC@BBBBCBB@B@BCBCBB@ABCC=BBAAACCCCCDDAAACCCC@CCBBB?BCCC@DD?CAAA
@ATNG8:04851:01650
GATGGTAGTAGTACACTAGTCATACCAGAAGATCAGGAACTCGTAGAAGAATTCAGATTTTTAACACGAGAGTAAACGTAAAAAGAAGGTTTTACAAGACTCACTTTAACAATATTGCAGCAGTACGCACACAATCGAAGCGCAGTAAGGATGGCTAGTGTAACTAGCAAGAATACCACGAAAGCAAGAAAAAGAAGTACGACTATTTAACTATTTAACGTACCTGTCTACTTCCGAAACGAATGAGTACATAGATATACGTATAGCTACCATCGTTATCGGAAAGTCT
+
:<;<9<>CBC;;6=;;;><;9BC;;49?<5::<>//)-(.------83::6=8=;;;<>>>+=7;9955499:9:2:556===+==:=<A@@2==>9>>655:///)/27;)///)/9799:555<=:9700/6///;488:9:0006:6::76:<=@@@BB?AAA@::47<8973-339;=5;;:166=;=,00)///97333767.9655565'24=<?7759:777522271666/5::5888;544:;;==<553333;;@BB@@@<?@@@;6;88848<3;;33
@ATNG8:04858:01653
GATGGTAGCGAGCGAGTGTGTATACCAGAAGATCAGGAACTCTAGAAGAATTCAGATTTTTAACACGAGAGTAAACGTAAAAAGAATGGTTTTACAAGTACTCACGTTTAACAATATTGCAGCAGTACGCACACAATCGAAGCGCAGTAAGGATGGCTAGTGTAACTAGCAAGAATACCACGAAAGCAAGAAAAAAGAAGTTACGCTATTAACTATTAACGATACCTGTCTCTTCCGAAACGATGAGTACCTGTCAGACGCTCGTCCTACATCGTTATCGGAAAGTCT
+
:<::;;<:::==<69666>?CFCBB:=@@7;;;=?>;>;><<<<44-3828499;;;@@?+<8666<<>?>>@@8=BCBCCB2BB695.0//,/775///99:;9495/58>>7>5965>A?:;;>99445:9;97<=<@=?@BBC@AB:<8<00+0A>>A@>B85559885:;:=AB788BAA9>992999999%383882888;::?=@6@@A@?B;>=:;9:/22222262849990622....--50--.33365222::8847522755:59444.44(4888
@ATNG8:04860:01630
GATGGTAGCACGACACGACGATGTGTACTCATTCGTTTCGGAAGAGACAGGTACGTTAATAGTTAATAGCGTACTTCTTTTTCTTGCTTTCGTGGTATTCTTGCTAGTTACACTAGCCATCCTTACTGCGCTTCGATTGTGTGCGTACTGCTGCAATATTGTTAACGTGAGTCTTGTAAAACCTTCTTTTTACGTTTACTCTCGTGTTAAAAATCTGAATTCTTCTAGAGTTCCTGATCTTCTGGTCTACTACATGTACTCTACCATCGTTATCGGAAAGTCT
+
BFCC@BBBCBBB=A;>996>>@DDBCBBBBBB?BBBB?CB?B@CDBBBBD@DBBBA@D?AACC@D?AABCBBB?><>BC=D+BB?B???3=:::?BBB@BD?AA@AAB?CCBAAAA>:>??;?;=>>>>@@@=BA>=:=?@@@@@@@AAAA><<?:>?><@@<@;A?@?>@AAA;>>DDD3@<>:>=AAA/@>;;90<999:;AA??<?AAA/A;;;?;?<==:=@@?<<=;?:=>D<=<///96666AAAAC=<=CAAAA===5;///838;;;7;;4;733
@ATNG8:04863:01645
GATGGTAGAGAGACTGTAGCGCACCCAGAAGATCAGGAACTCTAGAAGAATTCAGATTTTAACACGAGAGTAAACGTAAAAGAAGGTTTACAAGACTCACGTTAACAATATTGCAGCAGTACGCACGCAATCGAAGCGCAGTAAGGATGGCTAGTGTAACTAGCAAGAATACCACGAAAGCAAGAAAAAGAAGTACGCTATTAACTATTAACGTACCTGTCTCTTCCGAAACGATGAGTACGAGAGTCAGAGCAGAGCTACCATCGTTATCGGAAAGTCT
+
:::@<=9@><;:;;;?>=<<95555)555.5CA@A@<@9>=>555;7<;8;88:7<=>=2>9?@?@ABC=@@>6==9944&4939.55)555.5>666=5557?7??::9>459;<@AA@AACABBA@@<@@@@?A@@CC@AB==9=00*0;;;=9@A<?=>>>?<?C?CA?<?BBAA877757BAAA28807;=>>=:76272855=6=6856668@<<=>>>9=9<?A9?998>>BAA@@99:99B@@@@??>?>??<<79<::;=AAAA<AB8>;;;
@ATNG8:04864:01630
GATGGTAGTATCTGCAACTCTGTCCAGAAGATCAGGAACTCTAGAAGAATTCAGATTTTTAACACGAGAGTAAACGTAAAAAGAAGGTTTTACAAGACTCACGTTAACAATATTGCAGCAGTACGCACACAATCGAAGCGCAGTAAGGACGGCTAGTGTAACTAGCAAGAATACCACGAAAGCAAGAAAAAGAAGTACGCTATTAACTATTAACGTACCTGTCTCTTCCGAAACGAATGAGTACTACTCTCAGAGACACACTACCATCGTTATCGGAAAGTCT
+
ECAA<@DDCCBCBBBC@CCCDBBB?CCC@CCCDBB@BBCCCCBBB@CB>A=;;;BCEDC5C@CCBABACCCCC?B@@@@@@0@A?A<@@@;ACHACCCCCCCCC@C@BB@BCC?CCCBBBCCDDECBBBCC?BBCC?B@A@BBBB>@?C997:AAABBBB@BBBBBC@?><?BB<??BCC>A>>>>FCDC2BB?BA@AB@@??:=:==AA5:6:@BAB@CBCCCBB=?=?CC>CAA>ABBCCCAAACC@@@BBABBCCBB?>>>=A???A=CA>><=A6<666
@ATNG8:04870:01636
GATGGTAGCGCACACATAGATACAGTACTCATTCGTTCGGAAGAGACAGGTACGTTTAATAGTTAATAGACGTAACTTCTTTTTCTTTGCTTTCGTGGTATTCTTGCTAGTTACACTAGCCATCCTTACTGCGCTTCGATTGTGTGCGTACTGCTGCAATATTGTTAACGTGAGTCTTGTAAAAACCTTCTTTTTACGTTTACTCTCGTGTTAAAAATCTGAATTCTTCTAGAGTTCCTGATCTTCTGGTCTACTACACTGTACTCTACCATCGTTATCGGAAAGTCT
+
;;<C?BBB@???<=BBBCHHCBBBC;;5;=<<8<<<9==:=895665<<6;;;:;;)4.4999375::0--6--(-9)/////$/99/:444)4:994955.5:.5555995;<<<<>AB?BBB?C?;;;BBBCC@CBBB?BBA696696555<<;9=89945:::?7;?==999=?<@49999'95>299@@<$99@@@8<595555555.5555$55555.55<>8;;;554;3:3::=5569===8@@AA<AECBCBBBCCCCCBB?@;;;B=AAAA4;;/;;@@
@ATNG8:04872:01645
GATGGTAGAGAGACTGTAGCGCACCCAGAAGATCAGGAACTCTAGAAGAATTCAGATTTTTAACACGAGAGTAAACGTAAAAAGAAGGTTTTACAAGACTCACGTTAACAATATTGCAGCAGTACGCACACAATCGAAGCGCAGTAAGGATGGCTAGTGTAACTAGCAAGAATACCACGAAAGCAAGAAAAAAGAAGTACGCTATTAACTATTAACGTACCTGTCTCTTCCGAAACGAATGAGTACAGAGAGTACGATATGTCTACCATCGTTATCGGAAAGTCT
+
@:@B@BEDCCCCBBBDCCEGCC;::9;BD@DBBBBB?B?BBC@@?C@BB?B?@?>99999(9;ABEABBCC??=;=BCEDDD5BB>@5;::.;AA=BBAABBDCD@C@BB@BBC=@?BBBDDDCECCBBBBB?CCCD?AAAACCCC<@>???<?CAAABBB?AACCCB@@A<@@A<@@???8<<<;:9::9:%:A<A:99CFC@@<@<>?AA:=:=@BBB@BBA@A??<??BBB=BBD?AAABBCCDCCCACCAC??@BBC@@@>>9>@@@@=A====BA:>::;
@ATNG8:04897:01664
GATGGTATGTCATATGAGAGTGTGTACTCATTCGTTTCGGAAGAGACAGGTACGTTAATAGTTAATAGCGTACTTCTTTTTCTTGCTTTCGTGGTATTCTTGCTAGTTACACTAGCCATCCTTACTGCGCTTCGATTGTGTGCGTACTGCTGCAATATTGTTAACGTGAGTCTTGTAAAACCTTCTTTTTACGTTTACTCTCGTGTTAAAAATCTGAATTCTTCTAGAGTTCCTGATCTTCTGGGATGGTGCGCAGTGCCTACCATCGTTATCGGAAAGTCT
+
>?AA9>6;;CBBBDCCCCCDCCCBBBCCB;;8;ABB=CCAD@CCCCCDCABBCCD@F@BBBB@D@CCABB;;9B9==>:='>?;AADC=BE;;7;BA=@A=AAACCC@CCCECC;;5;AA=A@BCCCCCCB?BCDE@HCAAACAAABCBABBAA=BAA>BB@D@CCCCBCCCC@BCCCC9A<@<;;;;;*;A@A@<@CBBBB@@AA>BCCC5CCBBB@C@CFFFDDCAA@@D@CDBCCC@DBCD=CCC@CCBCBBBBCC@CCCACCBBB?CB;;6;@9@@@@
@ATNG8:04848:01726
GATGGTAGCGAGCGAGTGTGTATACCAGAAGATCAGGAACTCTAGAAGAATTCAGATTTTTTAACACGAGAGTAAACGTAAAAAGAAGGTTTTACAAGACTCACGTTAACAATATTGCAGCAGTACGCACACAATCGAAGCGCAGTAAGGATGGCTAGTGTAACTAGCAAGAATACCACGAAAGCAAGAAAAAGAAGTACGCTATTAACTATTAACGTACCTGTCTCTTCCGAAACGAATGAGTACGAGAGTCAGAGCAGAGCTACCATCGTTATCGGAAAGTCT
+
<:4905<ABABA@@@@@@@ABABA;7;==9===;99.4.4:<<;;<8:94><394444444#549:<>CCDCBBB<BAABCCC5BD?C?CCC;CCC>AABABBDDC@C@CC@CBB?BC@@?CCCCCBBBDBBCACCGC@BBBBAAAC?B?BAA<ACCCBBDC@CACCCC@??<?DC=C@?>>3???<ABBBB3BD@B:99BBFBB?B?BBBC7:8;ACCG@CDBBBBB?B@BBB=B@@=@CCCBBBDCB?@@BBBBAABB===B@@<ABBCD?@@@B@CD<@>;:
@ATNG8:04857:01702
GATGGTAGATATATGCACGCTCTACCAGAAGATCAGGAACTCTAGAAGAATTCAGATTTTTAACACGAGAGTAAACGTAAAAAGAAGGTTTTACAAGACTCACGTTAACAATATTGCAGCAGTACGCACACAATCGAAGCGCAGTAAGGATGGCTAGTGTAACTAGCAAGAATACCACGAAAGCAAGAAAAAGAAGTACGCTATTAACTATTAACGTACCTGTCTCTTCCGAAACGAATGAGTACATAGATATACGTATAGCTACCATCGTTATCTGAAAGTCT
+
BBCC@CCCCCABBBCCCBBBBBBCB?CCC?BBBB@@=A?CBEB@@?>BB?C@B@???>;?)>?BBBCCBBAAAE>BBBBBBB5BC?D@BCB;BCC?CBCBCCFCC?A?AC?CCC?BBBBBBBBCEBCBCCCC?CCCC?AAABBBCB?D@DAB?BCBCBBBB@CBBBBB@BB?BBB?BA<==,9:9:@AFDD2BC?CAAADFC<;8;<>>>@7;7;EDCD@DBBBBAA?B@BBF>CCB@:::BBBBBCCBBBAABBBBAA???@7818A@=A>BBBBEBD@B999
@ATNG8:04862:01713
GATGGTAGCGAGCGAGTGTGTATACCAGAAGATCAGGAACTCTAGAAGAATTCAGATTTTTAACACGAGAGTAAACGTAAAAAGAAGGTTTTACAAGACTCACGTTAACAATATTGCAGCAGTACGCACACAATCGAAGCGCAGTAAGGATGGCTAGTGTAACTAGCAAGAATACCACGAAAGCAAGAAAAAGAAGTACGCTATTAACTATTAACGTACCTGTCTCTTCCGAAACGAATGAGTACGATGAGAGAGCTCTCTCTACCATCGTTATCGGAAAGTCT
+
BCCB=BCDDBBBABCCCCCBBBBBBABBB@DDDDBB?B?ACCCCCA>AA>B?BACCCDDD3B?CCDDG@@@CCC>D@9::::*;E>I>BBB<BCEAIAAACCCBB>B@CC?CBB?BBBCBBAACCDCCCBBC@CFCC?BBCCCCBB@B?BAA>ADCECCBC?CCCBBC@CA???A>@@??>8>>>=ACCCC3CC?B>>>BBCCB>A>BBBC:>:?DCCC?CCCCAAA=@=@CC>C@@=ACDCCBBBAA??CAACAA@?@@BB@@@>@@BAC?BBBD?BB>BAB@
@ATNG8:04863:01680
GATGGTAGTGCGTGAGAGAGAGACCCAGAAGATCAGGAACTCTAGAAGAATTCAGATTTTTAACACGAGAGTAAACGTAAAAGAAGGTTTTACAAGACTCACGTTAACAATATTGCAGCAGTACGCACACAATCGAATCGCAGTAAGGATGGCTAGTGTAACTAGCAAGAATACCACGAAAGCAAGAAATAGAAGTACGCTATTAACTATTAACGTACCTGTCTCTTCCGAAACGAATGAGTACGAGAGAGCACACGTGTCTACCATCGTTATCGGAAAGTCT
+
=<5525:;;;==@?@A@BCE;<6>>4<A;:9>:;:@7:9969:9>=8A@8=9BB;;8===+;688/////::::23355<<.;<7;)///&---(-----//<=.405504<<7=>99:?@:66>>>><<;<@<<B?BBBADBBD?B>BAA<@CD@A@CB<@@?9::;?>=AAA?AABAA978713;<3<<<?<??ABBBCCBADACCAB7;7;AAABACBBBG<<506<<=5=00+0:::;>997==89333:?>>??BB>>=@BB@>D798AA=AA;AA@@
@ATNG8:04863:01717
GATGGTAGCGCACACATAGATACAGTACTCATTCGTTTCGGAAGAGACAGGTACGTTAATAGTTAATAGCGTACTTCTTTTTCTTGCTTTCGTGGTATTCTTGCTAGTTACACTAGCCATCCTTACTGCGCTTCGATTGTGTGCGTACTGCTGCAATATTGTTAACGTGAGTCTTGTAAAACCTTCTTTTTACGTTTACTCTCGTGTTAAAAATCTGAATTCTTCTAGAGTTCCTGATCTTCTGGCTCTCGTAGACAGATACTACCATCGTTATCGGAAAGTCT
+
@<@B@BCBBBCCCCCCCCCCCCCBCDCCCBBC@CBBB=BB?BACCCCCBA?AB@BB@C@CEBB?B@CCBBBBCED?@@@@?,@A=AADD=BBA@=ABB@ED;<;BCCB@BCGGCCCC@CBB?B?CDBBBCCC@CCBB=AB@AAABBBBBBCBAAB?BBC@CC?C?CCCCCBBBA>B;;;;.;>D?DCCCC5CCBBB>BCEEFCCA@A4:;;;*;BBBB?A?AC?BBCCCBB?B@CCDBBB>@AB?BDCBCCCCCCCCCCCCCCCC?CBCBB?AAAD?BB>B@@?
@ATNG8:04864:01685
GATGGTAGTGTCAGTGCGCGTCGTCCAGAAGATCAGGAACTCTAGAAGAATTCAGATTTTTAACACGAGAGTAAACGTAAAAAGAAGGTTTTACAAGACTCACGTTAACAATATTGCAGCAGTACGCACACAATCGAAGCGCAGTAAGGATGGCTAGTGTAACTAGCAAGAATACCACGAAAGCAAGAAAAAGAAGTACGCTATTAACTATTAACGTACCTGTCTCTTCCGAAACGAATGAGTACGTGTGACGTACTTGAGCTACCATCGTTATCGGAAAGTCT
+
---6158@B@AA@@ABBCCCDBBCC>BBC@CBBCAA=@6;:9?BAC@BB:=8BDBBBCBC2A>AD@?@EFCABB8>><;;;;*;A>B5;;;*:AA=BBBBCBBBB?DACC@CDC?A@CBCCCCCCCCCBCCC@BCBB@@@@AADDC@D@E@@=@BBAABDE>ABBBBB?BB???@?AA@BA2:9::?@CCC3BB@BBA=B>???;?=A>>><?<@@BCD@CBBBAAA=@=???9?@@<???BABBBBBBBCBBBD::8:BB@AAA=AAAAB?????<?A<AABB
@ATNG8:04872:01698
GATGGTAGCATCTGCATATCTCACCAGAAGATCAGGAACTCTAGAAGAATTCAGATTTTTAACACGAGGGTAAACGTAAAAAAGAAGGTTTTACAAGACTCACGTTAACAATATTGCAGCAGTACGCACACTATCGAAGCGCAGTAAGGATGGCTAGTGTAACTAGCAAGAATACCACGAAAGCAAGAAAAAGAAGTACGCTATTAACTATTAACGTACCTGTCTCTTCCGAAACGAATGAGTACAGAGAGTACGATATGTCTACCATCGTTATCGGAAAGTCT
+
:54;:=BBBCBBBBCBCCADBBBB?AAD@DCECAA?A@CCBBBCB?AC?B?CBCCCDEE1B?BAAA9::8:AA9?<999999%9=<A@CBA9A<<>BBBCBA@@@=@;AC?>>>:==>??===>>>??AAA@@@>BB@BAAABBBB?B@BBB?BBCBBB>@=@AA?>@<?D?BBD?BBBBA=?;759;===,//,/666@@>>=<?=>>>A:><>AA>>:=A?>:::4;5;;;1;@@????BAA???BAB?@?BBDDB@@@@==<8<>;7609?>><@@9@@@?
@ATNG8:04877:01695
GATGGTAGACACGTGTGCTCTCTCGTACTCATTCGTTTCGGAAGAGACAGGTACGTTAATAGTTAATAGCGTACTTCTTTTTCTTGCTTTCGTGGTATTCTTGCTAGTTACACTAGCCATCCTTACTGCGCTTCGATTGTGTGCGTTCTGCTGCAATATTGTTAACGTGAGTCTTGTAAAACCTTCTTTTTACGTTTACTCTCGTGTTAAAAATCTGAATTCTTCTAGAGTTCCTGATCTTCTGGACAGAGTGTGCAGATACTATCGTTATCGGAAAGTCT
+
BCBC@CCCCCCBABAABABICDDDCCBBBBAA?ACCC>CB@C@DCBBBCC?BCBBD@B?BBBB?B@CCBAAA<=B>DCCCC3CD?BBBB8@BBB@BBB?BB4:8?BBB@BBBCA>>>;===:><@A@@???A;@@?@:==AA;::@>@@@@>>>@=>>><AA=D:>>CCABA@@<@@@BB5A=A:8////(/<777)--6---=76;<AAAA.:??AB:@8::2:===;:;8=5::?@?@:==B=BB@@;;;?>?>A@@????@@@AA<AAAA<AA:@@>>
@ATNG8:04878:01688
GATGGTAGCGCACACATAGATACAGTATCATTCGTTTCGGAAGAGACGAGGTACGTTAATAGTTAATAGCTGTACTTCTTTTTCTTGTCTTTCGTGGTATTCTTGCTAGTTACACTAGCCATCCTTACTGCGCTTCGATTGTGTGCGTACTGCTGCAATATTGTTAACGTGAGATCTTGTAAAACCTTCTTTTTACGTTTAACTCTCGTGTTAAAAATCTGAATTCTTCTAGAGTTCCTGATCTTCTGGTATGACTAGTGTACTACTACCATCGTTATCGGAAAGTCT
+
444:7=BBBCDCBBACCCFDCCBCCCCDCCCGCBBB>BC@C@@ABC;595.559997;.45:939=@;9599999:544444$4::599<=7?:::5:54.3:-333834.484434==4::=7;7<666==<<:=C>>=@@@@999:9@A@@>>>@+000*/7496:<><944444.448<<1>:=9<<<<<'::444(45888:;4449.5595$5<<45255;;5;=@@959.98@@<AA?49:959ABBCCC?@@AA=;;;<00/2779<=9>666:>>06666
@ATNG8:04885:01706
GATAGTGTCATATGAGAGTGTGTACTCATTCGTTTCGGAAGAGACAGGTACGTTAATTGTTAATAGCGTACTTCTTTTTCTTGCTTTCGTGGTATTCTTGCTAGTTACACTAGCCATCCTTACTGCGCTTCGATTTGTGTGCGTACTGCTGCAATATTGTTAACGTGAGTCTTGTAAAACCTTCTTTTTACGTTTACTCTCGTGTTAAAAATCTGAATTCTTCTAGAGTTCCTGATCTTCTGGTATGACTAGTGTACTACTACCATCGTTATCGGAAAGTCT
+
455:;=ABB@;6666;>A@>===<<?@5834;;;4<>9<9<AAA@;=5;;;<<8>:B<CC@B@<;9BBCEDDACCCDC2@@8;:CC9B@;;6;CA>BC?ABBAAA@HBCCCBA@=@9929=@>@ABABD4;9999)595599=;;;>A@999?8=@@?BB@B@DGBCCBCA@?@BDDC;CAD@CCEGD5;;;BB=AA@DCCABA>9=>>>,=00//)/279.5559544.48;<<<54.445.599995655699<<;;@@@@=@>>>?066;;:??6<<59
@ATNG8:04889:01705
GATGGTAGCACGACACGACGATGTGTACTCATTCGTTTCGGAAGAGACAGGTACGTTAATAGTTAATAGCGTACTTCTTTTTCTTGCTTTCGTGGTATTCTTGCTAGTTACACTAGCCATCCTTACTGCGCTTCGATTGTGTGCGTACTGCTGCAATATTGTTAACGTGAGTCTTGTAAAACCTTCTTTTTACGTTTACTCTCGTGTTAAAAATCTGAATTCTTCTAGAGTTCCTGATCTTCTGGACAGAGTGTGCAGATACTCCATCGTTATCGGAAAGTCT
+
888C?BBBBBB@;;;;<<;666===@BBBBBD@BCCC<@B=A=@CCCB;;7;BBCC?B?BCBB@B;B?:>B====7==>>?+::68<<;3;AAB>AAA?@@<??AABC?D:::BBBA<A??<?=@@A@@@AA<@=>><?@>=;;;;;BB@@@BBF7;;>=AA=A<>;;;>?==><>>>CC2C5:6:=@@@,66777(--3---6//6<@CCC*9889;6=3;;-567;9799<6<A;=:;7:AA;A>@@@@A>>>@@A?????B<@@A;;7;A@A188-8=>=
@ATNG8:04896:01707
GATGGTTAGTATATCGCGTCGCTATCCAGAAGATCAGGAACTCTAGAAGAATTCAGATTTTTAACACGAGAGTAAACGTAAAAAGAAGGTTTTACAAGACTCACGTTAACAATATTGCAGCAGTACGCACACAATCGAAGCGCAGTAAGGATGGCTAGTGTAACTAGCAAGAATACCACGAAAGCAAGAAAAAGAAGTACGCTATTAACTATTAACGTACCTGTCTCTTCCGAAACGAAATGAGTACTATAGACTATCTGAGACTACCATCGTTATCGGAAAGTCT
+
@:@@7<?BBBBCCCCCCBBBDCCCCC=@@C?CCCBAA>B@DCCCCCCACC?B?BDDEEDCC2C?CECDCBACCCD>CDBCCBB3BB@B=BBB8BBC@CABCCCCCC@B@BCAEDD>@@DBBBCCCEBBBBCCC@BABB=@@@@CBBB>C@CAA@BECBBBBB?BCCCBB?894:A@:?????8?@@>BBABB3BB@D@??B@@AA<?;?AAA1838>BBB@BBBBBBA393:00,0000*0//:?@CDCCA@A@A@CCBBBBBCCBC?BBBBB?BA@@=@@:@?>>
@ATNG8:04852:01732
GATGGTAGTCGCTGATGATATCTCCAGAAGATCAGGAACTCTAGAAGAATTCAGATTTTTAACACGAGAGTAAACGTAAAAAGAAGGTTTTACAAGACTCACGTTAACAATATTGCAGCAGTACGCACACAATCGAAGCGCAGTAAGGATGGCTAGTGTAACTAGCAAGAATACCACGAAAGCAAGAAAAAGAAGTACGCTATTAACTATTAACGTACCTGTCTCTTCCGAAACGAATGAGTACGTGTGACGTACGTGAGCTACCATCGTTATCGGAAAGTCT
+
<<:<7;;>=>=<666<<<DC;;=IACCD::;:;BC@C?CBBBCBC>@@>A?>===;;;;,;:=;<??:=8777.779<==>+=;7;.555&5594=>??@;A=B=A=A@<@@@>AAAABCBBGGGCCCCAA>AAAC=A@CBCBBB>B@BBB>BCBCABAD?BBCDBB???:>9707379=13446:=CBA1BB>?@@BB>>==8<9?8888<:99AAB?AAACAAA@C@BBB=CCB?A???ABABDF@?ACBBC;::BDCCCCB;>><AA;>>BB?BB=??>?
@ATNG8:04857:01737
GATGGTAGCGCATATCAGCGCAGCCCAGAAGATCAGGAACTCTAGAAGAATTCAGATTTTTAACACGAGAGTAAACGTAAAAAGAAGGTTTTACAAGACTCACGTTAACAATATTGCAGCAGTACGCACACAATCGAAGCGCAGTAAGGATGGCTAGTGTAACTAGCAAGAATACCACGAAAGCAAGAAAAAGAAGTACGCTATTAACTATTAACGTACCTGTCTCTTCCGAAACGAATGAGTACTATGTAGAGCTCTATACTACCATCGTTATCGGAATGTCT
+
BBAA?BAA@CDDDCCCCCDCBBBBB=BDD@BCCCBB=B>@@CDDBC@A@???BBBBAAAA2A>BBFECCCCCDD=A=9::9:*;@>C>BBB<CDGBCCBBBBCCC@B@BB@BBB@CCBBC@@@CCCCCCBBBAEE@@>@BGGCBBB>A=A9999FBBBBCD@CBBABB@BB>BBB=AA99929@@;@@AAA2AB?BBBBCBCBC;=<>A@=<@<@AFCC@CBBBABB8:;;DD>E@@>@CCCCCCBABCDCBBBBBBBCCBBBBB>><AAC?>>>A;A;;=>>=
@ATNG8:04861:01736
GATGGTAGTCTCAGATAGTCTATAGTACTCATTCGTTTCGGAAGAGACAGGTACGTTATAGTTAATAGCGTACTTCTTTTTCTTGCTTTCGTGGTATTCTTGCTAGTTACACTAGCCATCCTTACTGCGCTTCGATTGTGTGCGTACTGCTGCAATATTGTTAACGTGAGTCTTGTAAAACCTTCTTTTTACGTTTACTCTCGTGTTAAAAATCTGAATTCTTCTAGAGTTCCTGATCTTCTGGATAGCGACGCGATATACTACCATCGTTATCGGAAAGTCT
+
BAAB@CCCCCCCCCDBBBBCCCCCDCCCBBBC@BBBC=CD?B@BCCCGBB?BCDCC?A@B@@=@@BBDCCCCCD?BBCCC1::8;BB@9AABB@CIC@CF;;;BD@A@ADCDCCCC@CCD@C?CCCBCCCC@BCAA<AACBBBCCD@??BBABBABBB?AC=@>A@@@BCBBB?BBBBB7@=A>A@AAA,@@@@B:A@CAAACBBB?BCCC5DCBCC@C@FD@DCBBBBB@C@CCCCCD>A@A?AEAAACCA::;BBGGDDCCC?BCCBB?BCBB?BE>CA@@
@ATNG8:04866:01734
GATGGTAGGAGACACGTCGCACACGTACTCATTCGTTTCGGAAGAGACAGGTACGTTAATAGTTAATAGACGTACTTCTTTTTCTTAGCTTTCGTGGTATTCTTGCTAGTTACACTAGCCTATCCTTACTCGCGCTTCGATTGTGTGCGTACTGCTGCAATATTGTTAACGTGAGTCTTGTAAAACCTTCTTTTTACGTTTAACTCTCGTGTTAAAATCTTGAATTCTTACTAGAGTTCCTGATCTTCTGGGCAGACTCTGCACACGCCTACCATCGTTATCGGAAAGTCT
+
ABCB?BDD@ECCCB<<@966@@@AAA@@699@9CCFG?DC?C<;;9=944.4;77:1:)///967389///7668958>===,9:(/////(/:33-49;6;A?A<>?A@<@@>90/:7*..9749254-----33.5588358:@@@>:;;;;;7336)---044).*2:9>:8<<A<>>@@@2@;@;>>BBB/B@@@B7:5;=889>>=<1878(6:;39A9@9@B:><>@??@@;@=?>>AAD:>>AA:@<;6===///=@@??<598:67656;1;;>>;@@9@A;;
@ATNG8:04870:01771
GATGGTAGATACTCGCTGATACACCCAGAAGATCAGGAACTCTAGAAGAATTCAGATTTTTTAACACGAGAGTAAACGTAAAAAGAAGGTTTTACAAGACTCACGTTAACAATATTGCAGCAGTACGCACACAATCGAAGCGCAGTAAGGATGGCTAGTGTAACTAGCAAGAATACCACGAAAGCAAGAAAAAGAAGTACGCTATTAACTATTAACGTACCTGTCTCTTCCGAAACGAATGAGTACACATCGTCGTGTCGTGCTACCATCGTTATCGGAAAGTCT
+
444:5545555;@?;;:5<95;9CC<A==8<<??;;:>9<BB>:::8;;:=8<33333333#33:;<===??79:,7;:9499*9=8=3>@@7B>D@CA;:9@@??294947;<<9;::<955>B;<<BBBBC?AA;;5:?:::==<;@;::9:>@@<BBBA?A?:>:?8:938//(//88813337===B=16616/////2576949622,2366<<<7:::<;;;7;>@??9=881878788AAA9878;:454::8888777133333.3:<;8BB9::8<
@ATNG8:04873:01759
GATGGTAGGAGACACGTCGCACACGTACTCATTCGTTTCGGTAGAGACAGGTACGTTAATAGTTAATAGCGTACTTCTTTTTCTTGCTTTCGTGGTATTCTTGCTAGTTACACTAGCCATCCTTACTGCGCTTCGATTGTGTGCGTACTGCTGCAATATTGTTAACGTGAGTCTTGTAAAACCTTCTTTTTACGTTTACTCTCGTGTTAAAAATCTGAATTCTTCTAGAGTTCCTGATCTTCTGGGTCTACGCTCGTCGCGCTACCATCGTTATCGGAAAGTCT
+
@?AD?CCC?BBBCDCBBBDDBBBBBCDDDDCC>CCFG@BB>@@CDDCCCC?CCC@A>@>BBBC>A>BCCBBABCB<77777':A6BCBD;CAB@>ABC@CB<@@ABBB@BAAAAAA=;AAA9=9>>>><<<=;>>>@9>>>>>;;;>???A@@@@9;<;<AA=A;>>@???A??:?=<<<2<:?;?@AAA/AB>=<6<<<9:;A==<8<<<<.=@@@@;@<@@=A@AA@??<@<?@AA>=:=>AA:AA@?;=<AAC??<<>@>@A<BB>>=:<@@@=@A:A@@@
@ATNG8:04876:01740
GATGGTAGCGCATATCAGCGCAGCCCAGAAGATCAGGAACTCTAGAAGAATTCAGATTTTTAACACGAGAGTAAACGTAAAAGAAGGTTTTACAAGACTCACGTTAACAATATTGCAGCAGTACGCACACAATCGAAGCGCAGTAAGGACGGCTAGTGTAACTAGCAAGAATACCACGAAAGCAAGAAAAAGAAGTACGCTATTAACTATTAACGTACCTGTCTCTTCCGAAACGAATGAGTACCTCTCAGACGCTCGTCCTACCATCGTTATCGGAAAGTCT
+
BCCD@B;696=B@BBCCCCCBBBCC>BCDACCCCBB@CACDCCCBB?BB?B@CCCBDDDD5C@BBBBBCFCBCB>BBBBCC;CD@D@DDD<CCC@CCCCCBC@@>A@BBADBB@BCBAAACCCCBBBCCFG?AABB>BCBAAAAA;=9>00+0A@@@CDD@BBCBBA@DD@AAA=??CDC;999<?BEED2CC?B9::BBBCC?B?BBA>1818=DCCACBBCCCC>@>@CC=CCC@CBBBBBB?BBBCBCBBBAABBBC?CBB?BBB>B@BBCC@CC=BBBB
@ATNG8:04879:01744
GATGGTAGGCACTGCGCACACATCCCATAAGATCAGGAACTCTAGAAGAATTCAGATTTTTAACACGAGAGTAAACGTAAAAAGAAGGTTTTACAAGACTCACGTTAACAATATTGCAGCAGTACGCACACAATCGAAGCGCAGTAAGGATGGCTAGTGTAACTAGCAAGAATACCACGAAAAGCAAGAAAAAGAAGTACGACTATTAACTATTAACGTACCTGTCTCTTCCGAAACGAATGAGTAACGAGAGAGCACACGTGTCTACCATCGTTATCGGAAAGTCT
+
@::A;DBB@B?A@CBA@ABCCCCEG9CBD?BCADCC@C?CBBB@@@@BC@C@CAA?>=>>.??CCC@AABBBCC<B@>>>>>1=?9?1999&77?<BBBBAB???7:4;@;@AA;?>AAA????@????>;>;>>?@<>>>C@@>=:>=B@B?BB>>@@BA<@AAA?@=@D?CCD===6768&565-2@=A=.5568A?><===@@<@:@>>D;?<8::::=BAAAAAA8:7;DA6>9979>==0/)/999;:>?=>>>?D@A@C;;;<@>>>@:@AA>56606://
@ATNG8:04882:01752
GATGGTAGCGCGACGAGCGTAGACCCAGAAGATCAGGAATCTAGAAGAATTCAGATTTTAACACGAGAGTAAACGTAAAAAGAAGGTTTTACAAGACTCACGTTAACAATATTGCAGCAGTACGCACACAATCGAAGCGCAGTAAGGATGGCTAGTGTAACTAGCAAGAATACCACGAAAAGCAAGAAAAAGAAGTACGCTATTAACTATTTAAACGTACCTGTCTCTTCCGAAACGAATGAGTACGATGAGATCTCGTGTGCTACCATCGTTATCGGAAAGTCT
+
=<9986===@@ACBBBBCCDBB;;;)999.5BAA00,0+000/985::0904??;:9:-86;9<?>>>8BBC;AA99:9:(9>;?3999&7>><=;;;:66570859>9>7815777997;8887579799///6..229579;57:??A???;AA@?@<?===>>9>>*0/80632552&27728;===(22+25225559:59498556,5@7==;;;<AAA;;;D>D=@@@:;@@@BCBBBBB878A====>?@@@?;;;>==;?@::;<AA??;?D9@?AA
@ATNG8:04889:01747
GATGGTAGTAGTACACTAGTCATACCAGAAGATCAGGAACTCTAGAAGAATTCAGATTTTTAACACGAGAGTAAACATAAAAAGAAGGTTTTACAAGACTCACGTTAACAATATTGCAGCAGTACGCACACAATCGAAGCGCAGTAAGGATGGCTAGTGTAACTAGCAAGAATACCACGAAAGCAAGAAAAAGAAGTACGCTATTAACTATTAACGTACCTGTCTCTTCCGAAACGAATGAGTACGAGAGAGCACACGTGTCTACCATCGTTATCGGAAAGTCT
+
9:7<;>8<:::;;???@>>>>96668=<<0445555.5.66A=<<<8;93954;;A>BBB+>9<555595:<=?7?958CBC3BB>@;@AA6@>@<::9?ADA??9?:?@???;6887?ACBCACACAABAB@CCBB@DC<;<ECD?C?A@@;@@ABCCCC>AACCCC?99379828==:C6@?>877777'3>1;8@787===1:155566<7>5::B?B@A?=00+0+0:>4;00/0=<AB@777BB?B>?CA@?>?@@@@><;::>>B<>=CB>BB;>>BA
@ATNG8:04890:01759
GATGGTAGTATATCGCGTCGCTATCCAGAATATCAGGAACTCTAGAAGAATTCAGATTTTTAACACGAGAGTAAACGTAAAAAGAAGGTTTTACAAGACTCACGTTAACAATATTGCAGCAGTACGCACACAATCGAAGCGCAGTAAGGATGGCTAGTGTAACTAGCAAGAATACCACGAAAGCAAGAAAAAGAAGTACGCTATTAACTATTAACGTACCTGTCTCTTCCGAAACGAATGAGTACGTGTGACGTACGTGAGCTACCATCGTTATCGGAAAGTCT
+
>>CD?AB9;95555ABB@ABCAABC@BCC@DCCCBB?C:<;CEDCDADL@B@BBBABGGE2A?BBBBBCBCBCB=A@@@@@@0@A=@?CCC;CBD=AAAABA@@C?BABC@BFC@CCCCBBCCCCCBBBBCC@C@AA>@@B@@@00-0:@<A8;;B?@A::89BBABB???<?BB<@@?>?8;<<:9999:(9A?BABBA==>>18189::1736ACCC@CBAACBB?B?BCC>CBB?CAAABBCCBBA?@@BBAABBB?@?CBE@BAABE@BBBB>@@:AAAA
@ATNG8:04862:01784
GATGGTAGCATCATGCATATCTCACCAGAAGATCAGGAACTCTAGAAGAATTCAGATTTTTAACACGAGAGTAAACGTAAAAAGAAGGTTTTACAAGACTCACGTTAACAGTATTGCAGCAGTACGCACACAATCGAAGCGCAGTAAGGATGGCTAGTGTAACTAGCAAGAATACCACGAAAGCAAGAAAAAGAAGTACGCTATTAACTATTAACGTACCTGTCTCTTCCGAAACGAATGAGTACCTCTCAGACGCTCGTCCTACCATCGTTATCGGAAAGTCT
+
CBBB@BBCACCCCCBBCBBCFDCCC@CBC@CCCCBB>B@DDCAAAA?BB?B>BBB??>??2@@CCBACDCBABB<A>@@CCB3CC@B=AAA7@BB>BCBBCBCBB>B@BCCBCC>AAB@@@CCCCBBABBBB?A?@@<>>>CBBBC<@=@8878CCCCCAB?BBBBB@?CD@AAA8=<788-8::::::;;.;C<A>>>@AAAA=A;AAAA;?=@>BBC@DCCCCBB=@>@CB;B9:7:AACBAA?CCCCBBBBBBBCBBB?@?@:==>=A>ACCC?CD>C???
@ATNG8:04866:01782
GATGGTAGGAGACACGTCGCACACGTACTCATTCGTTTCGGAAGAGACAGGTACGTTAATAGTTAATAGCGTACTTCTTTTTCTTGCTTTCGTGGTATTCTTGCTAGTTACACTAGCCATCCTTACTGCGCTTCGATTGTGTGCGTACTGCTGCAATATTGTTAACGTGAGTCTTGTAAAACCTTCTTTTTACGTTTACTCTCGTGTTAAAAATCTGAATTCTTCTAGAGTTCCTGATCTTCTGGTATACACACTCGCTCGCTACCATCGTTATCGGAAAGTCT
+
AA@@?;>E:CCBBBBCBCCAAA;:;CBBCDCCACCBB>BF@C@BCBBBBB>BBBAA>A=@?@??B@BBBBBCCBB?>>>>>.>A?BBBC>BCAA>ABA>>>4:89>9938BAABAAA<===>D<>>>?>=>==@A>@7;;A>>>>=>?@>?><;<088;5;>;?<?????AAAA7;;ABB6@:<767777(89:;?8=;;;==>=?>18888(7===A<A<@@<@???A??;?=DC>>>>8;;A=AABAA@?A<======AA@@@<@@@AA<AA>@56606996
@ATNG8:04870:01812
GATGGTAGCACGAGTCACTCATATCCAGAAGATCAGGAACTCTAGAAGAATTCAGATTTTTTAACACGAGAGTAAACGTAAAAAAGAAGGTTTTACAAGACTCACGTTAACAATATTGCAGCAGTACGCACACAATCGAAGCGCAGTAAGGATGGCTAGTGTAACTAGCAAGAATACCACGAAAAGCAAGAAAAAAGAAGTACGCTATTAACTATTAACGTACCTGTCTCTTCCGAAACGAATGAGTACGATGAGATCTCGTGTGCTACCATCGTTATCGGAAAGTCT
+
@AAC:BCCCBBBCDEBBCCCBBBBD@CCB@BCCBBB?A=ACC@@@@=@B=A<@@@;;;;;;$9:<?BBBBBC9:8-9>;:9:;;$:?=?=@BB9BBCACAAACCCDC?C?CC?CCC>??BBBCDDDC@CEDDBB?BD??<@@@A@A>>:@?CCC@CCCCCCCC?BCCBBB>=>7?A@;??::::+:==:?FCCCC)CC?C9:9CCBBC6868AAA7;8;@CCC?CCCA@@>493999/9::69CCBBBCCGBBBCCCBBBA>><<=>@@:==AAA>@@>=/66,8::9
@ATNG8:04893:01827
GATGGTAGTGTGTCTCTGAGAGTAGTACTCATTCGTTTCGGAAGAGACAGGTACGTTAATAGTTAATAGCGTACTTCTTTTTCTTGCTTTCGTGGTATTCTTGCTAGTTACACTAGCCATCCTTACTGCGCTTCGATTGTGTGCGTACTGCTGCAATATTGTTAACGTGAGTCTTGTAAAACCTTCTTTTTACGTTTACTCTCGTGTTAAAAATCTGAATTCTTCTAGAGTTCCTGATCTTCTGGGTCTCTCTCTCACGCACTACCATCGTTATCGGAAAGTCT
+
---7055A>A@CBHBBBDCBBBC;;;A?;;99.5==<6>B5;7;ABBBCE@BBBCC@CBEDBC?B>AAAAJBCCGACGCFC5DC?CBBB=BA@@?ACE?CD:;;ABBF?AAGFCCGEADBC@B?BBB;;;KHADCCF@CCCAAABBBCBBBCB@@<@;;8;B@D?BBCCBBBCB;@;;;;.;5;5;;;;;';B;::69@@@BB::99ADCC@1699;?:?=BB@BCCC@@A@B?BC@@@A:?:::.:;;;CECAAACC;;:BCBB=@@@AB?BBBB@BE=BB;;
@ATNG8:04895:01787
GATGGTAGTATCTGCACACTCTGTCCAGAAGATCAGGAACTCTAGAAGAATTCAGATTTTTAACACGAGAGTAAACGTAAAAAGAAGGTTTTACAAGACTCACGTTAACAATATTGCAGCAGTACGCACACAATCGAAGCGCAGTAAGGATGGCTAGTGTAACTAGCAAGAATACCACGAAAGCAAGAAAAAAGAAGTACGCTATTAACTATTAACGTACCTGTCTCTTCCGAAACGAATTGAGTACTGTATCTATGTGTGCGCTACCATCGTTATCGGAAAGTCT
+
8:;>;@C===:>55599;<<<<>==:=FF?ABBAAA59.49;:4555530479::=====+=8888BB<???>A88794999$447;.555&5;;9<=655////)/5//)//4.4:<556;;;>>>AA>==,00/04<55555<<6<85557<<<<<=<A7A>>:9=:=;9<?;688877.733,377788$781778833266495:7776:6=:??D@A;???;<<;7;B?9A9808?=;>>:9=>:99:88899333:::=B<58...838866.77.899:
@ATNG8:04848:01859
TATGGTAGGAGACACGTCGCACACGTACTCATTCGTTTCGGAAGAGACAGGTACGTTAATAGTTAATAGCGTACTTCTTTTTCTTGCTTTCGTGGTATTCTTGCTAGTTACACTAGCCATCCTCACTGCGCTTCGATTGTGTGCGTACTGCTGCAATATTGTTAACGTGAGTCTTGTAAAACCTTCTTTTTACGTTTACTCTCGTGTTAAAAATCTGAATTCTTCTAGAGTTCCTGATCTTCTGGCGCGTATGTATGTCGCCTACCATCGTTATCGGAAAGTCT
+
AA@C?CCB?CCCCCCCBABCCAAACCDBCCAA>@FCE>CC?C?BCBBBCC@CCCCC@D@DBBB@C?CCCCCCCCC?@A@@@0@@=@CCE>DCCC@CCC@CC@BBCDDG@BBCCCCCD@DDC?CCCCCBCEBC@CDBB?CCCCCCBBABBBBBBBB@CBB?BD?C@CBBCCCCBCAECBCB:B6;5;<;<;*;B;;;6<;CCCCCBBBBCKFH5DA@AC=A=AB?BBBCCCC?C?BBCCBB@BAB>BDC::;ECDCBBBCCB@CAA?BAACGBDDDC@BA<A;;;
@ATNG8:04852:01875
GATGGTAGCACACGAGATCTCATCGTACTCATTCGTTTCGGAAGAGACAGGTACGTTAATAGTTAATAGCGTACTTCTTTTTCTTGCTTTCGTGGTATTCTTGCTAGTTACACTAGCCATCCTTACTGCGCTTCGATTGTGTGCGTACTGCTGCAATATTGTTAACGTGAGTCTTGTAAAACCTTCTTTTTACGTTTACTCTCGTGTTAAAATCTGAATTCTTCTAGAGTTCCTGATCTTCTGGGTCTACGCTCGTCGCGCTACCATCGTTATCGGAAAGTCT
+
444:5::DCD966;;=@BCA<;>>==>>=CIJACBBC>BC@C@CBBCCBB?9;;@@:?;@DCC@D?@@BAABBBB?@@A@@.@A9A@@A8@AAB@AAA?BA59:?>>C578B?@@00,06<7<9>>>>===@:>=/-)------/9757575555+522357175525559852.255==.A;A:>>??</==///)//8//.33-/(/./&.566748288055777550559><=<=8=>>A9AAA;;;??>@>?=96//-3-337--+/676566.68//
@ATNG8:04863:01834
GATGGTAGCGCATATCAGCGCAGCCCAGAAGATCAGGAACTCTAGAAGAATTCAGATTTTTAACACGAGAGTAAACGTAAAAAGAAGGTTTTACAAGACTCACGTTAACAATATTGCAGCAGTACGCACACAATCGAAGCGCAGTAAGGATGGCTAGTGTAACTAGCAAGAATACCACGAAAGCAAGAAAAAAGAAGTACGCTATTAACTATTAACGTACCTGTCTCTTCCGAAACGAATGAGTACCTCTCAGACGCTCGTCCTACCATCGTTATCGGAAAGTCT
+
@>@@:>:6;>EFCCCCBBBBA??@@;@BE@CCCCBB@B?BBBBCDD@BC@B?AABCBDDD5DGCBBBGFEA;<;8;AAACCC5CCAD@CFF;JCCAICCB@@A@@<@?;;9;CD>BBC@@@BBDBCBBBBBB?BBBB?BABBCBCB@B@C;;9;CBBBCBB>BBCBAA@CC@AAA?BA@AA9>993999999%:?:><<><<A@B>@>:BAA4946>CCCIAA@B@>@+0,0==3<<=6<::?ACC????BBB???BBAAAA>AAC?@998B?BBBB?BB?BCAA
@ATNG8:04865:01876
GATGGTAGTCTCAGATAGTCTATAGTACTCATTCGTTTGGAAGAGACAGGTACGTTAATAGTTTAATTAGCGTACTTCTTTTTCTTGCTTTCGTGGTATTCTTGCTAGTTACACTAGCCATCCTTACTGCGCTTCGATTGTGTGCGTACTGCTGCAATATTGTTAATCGTGAGTCTTGTAAAACCTTCTTTTTACGTTTACTCTCGTGTTAAAAATCTGATTCTTCTAGAGTTCCTGATCTTCTGGATAGCGACGCGATATACTACCATCGTTATCGGAAAGTCT
+
?5559>:5;6<<<ABB>@@;;965;;>??CEH?B@AA0;5;=B@BCCJEACC@A@?A5;44//(/)/)/;;/5544.4;;;;)54388::1=899.55>.55.555;45.559999;<8<<=:@;>@CCD999@AA@A=A<;;;;BC@@000;70/)/55055(/)////4554<<4;;:::&5.5655999$59555,59;////77729:::(<5566>8<<:<<<=<<<5:59::<5505<<=@>A?995955559;<=====9==95905999<@C;C:;:
@ATNG8:04876:01869
GATGGTAGTCTCAGATAGTCTATAGTACTCATTCGTTTCGGAAGAGACAGGTACGTTAATAGTTAATAGCGTACTTCTTTTTCTTGCTTTCGTGGTATTCTTGCTAGTTACACTAGCCATCCTTACTGCGCTTCGATTGTGTGCGTACTGCTTGCAATATTGTTAACGTGAGTCTTGTAAAACCTTCTTTTTACGTTTACTCTCGTGTTAAAAATCTGAATTCTTCTAGAGTTCCTGATCTTCTGGACAGAGTGTGCAGATACTACCATCGTTATCGGAAAGTCT
+
8444.555>><A@@59565<;>=ABBB=;>@A>;9;;0;57<8<<;@;<<8<>>@=7?7><;;.925499///--(--555'--+-;;;5=;;;166/)/;*///99929A<///;=8<<?@C@999AA@@B>BCCC@CDCBBBA@@;;:9924<=<959888.4.4445:;;=>466<==05.5455555$5:>>@8>>@@B@@@@A2:9:9'9995<?B?997:B>?;9;2:2:>>ABA@CCC@A@:::AABBBCCCCBBAAAB@BBA;<9;@CB?CD?@AAD
@ATNG8:04877:01843
GATGTAGCACGACACGACGATGTGTACTCATTCGTTTCGGAAGAGACAGGTACGTTAATAGTTAATAGCGTACTTCTTTTTCTTGCTTTCGTGGTATTCTTGCTAGTTACACTAGCCATCCTTACTGCGCTTCGATTGTGTGCGTACTGCTGCAATATTGTTAACGTGAGTCTTGTAAAACCTTCTTTTTACGTTTACTCTCGTGTTAAAAATCTGAATTCTTCTAGAGTTCCTGATCTTCTGGGTGTATCAGCGAGTATCTACCATCGTTATCGGAAAGTCT
+
CCDCCECCCB@<;BBBCC<9;BBCCCCBBAA>ADDE>CC?C@CC@@BDD?DBBBB?C?CCCC?C?AAAABBCBB?BBBBB2BC?BBBB=A@@A?BBB?BC>>>>BBB>AABCDBBB>@>>:=:=@A>>;;;:<>=;7<>A=88:::A@@@@>>=;A7638A;@<@@AAAAB<;7;?>=>3=:==ABBAB/@A///)/99///<99<18888(5::;A<@;;;7;==C=>><@:>=B???8==DD;><=>>????@AAAAAA>>@:@@@=>:=D;;:<B:AA88
@ATNG8:04881:01861
GATGGTAGTGCGTGAGAGAGAGACCCAGAAGATCAGGAACTCTAGAAGAATTCAGATTTTTAACACGAGAGTAAACGTAAAAAAGAAGGTTTTACAAGACTCACGTTAACAATATTGCAGCAGTACGCACACAATCGAAGCGCAGTAAGGATGGCTAGTGTAACTAGCAAGAATACCACGAAAGCAAGAAAAAGAAGCACGCTATTAACTATTAACGTACCTGTCTCTTCCGAAACGAATGAGTACGTGTGACGTACGTGAGCTACCATCGTTATCGGAAAGTCT
+
55>>9666>==:;;55599999;<<0;;>8<<==;;059955BBCD@CC>A=@::8A??A+:6:@@???CCCCD9;;;;;;;;#44.4.5::0<<=:?@><AA@A@=A=;;5;9:3=>;;==???>>>>CCCD:9;9@<?>?AA@@>;B=A::60<==00/<6<>A=;@;00-/=:5:====333348;==?+BB8BBBAA???A19277775;8<>@BA?BBBBBCC440388088829::888@77773>@?==9/00/68::;287733,399<8BB;>=@@
@ATNG8:04888:01844
GATGGTAGTATATCGCGTCGCTATCCAGAAGATCAGGAACTCTAGAAGAATTCAGATTTTTAACACGAGAGTAAACGTAAAAGGAAGGTTTTACAAGACTCACGTTAACAATATTGCAGCAGTACGCACACAATCGAAGCGCAGTAAGGATGGCTAGTGTAACTAGCAAGAATACCACGAAAGCAAGAAAAAGAAGTACGCTATTAACTATTAACGTACCTGTCTCTTCCGAAACGAATGAGTACGTGTGACGTACTTGAGCTACCATCGTTATCGGAAAGTCT
+
;59<9<<BBBBBCCCDCDCDCCC;:49?><>BCBBB@C@CCD@@AC@BA?A?BA>?:<<@1A?A@BBB9:5::;5:0////&/)/)/)555&5::5:66997//0*/2;77<?B@CCCBBBBBDCDCCAAAC@CBAA>ACCBBBCB>A=A;;7;AAABCBB?BCBBAC???<9936==;;;,33349;BBC3BB?AA@AA?:;;:>:>>>>:>;>?CCD@CBBCCBB>A>ABD=A::8:AABBCBBBBBBBBBBBBB>BBB=?@@?BA@@A?BB8979F@ECBB
@ATNG8:04893:01860
GATGGTAGCGCATATCAGCGCAGCCCAGAAGATCAGGAATCTAGAAGAATTCAGATTTTTAACACGAGAGTAAACGTAAAAAGAAGGTTTTACAAGACTCACGTTAACAATATTGCAGCAGTACGCACACAATCGAAGCGCAGTAAGGATGGCTAGTGTAACTAGCAAGAATACCACGAAAGCAAGAAAAAGAAGTACGCTATTAACTATTAACGTACCTGTCTCTTCCGAAACGAATGAGTACGATGAGATCTCGTGTGCTACCATCGTTATCGTAAAGTCT
+
@>>>;@///9;BBDCCBBABBDCCC>CBB?CCCCCC@D@BBBCCC@CD?C?CBBBCCDC3C?BDBBBBCBBBC>B9;;CCC5DD@C=@@A9AFFACBBCCDD@@?@@BB@CCC?BBBCCBCBBCFCCCCDC>BBB@=AAAAB@???B>A@@>@BBBBBBB@CCCCCB@A@;A??;??CCC:>?@<===??1?B@CBAACCAAA5858@@A<A<>?BCCABBBAA@@=A?BCF@FAA?ACCCCBBBBAAACCBBAA@:9:<==??;?@@??;?>=====4A;;;
@ATNG8:04893:01869
GATGGTAGCTATACGTATATCTATGTACTCATTCGTTTCGGAAGAGACAGGTACGTTAATAGTTAATAGCGTACTTCTTTTTCTTGCTTTCGTGGTATTCTTGCTAGTTACACTAGCCATCCTTACTGCGCTTCGATTGTGTGCGTACTGCTGCAATATTGTTAACGTGAGTCTTGTAAAACCTTCTTTTTACGTTTACTCTCGTGTTAAAAATCTGAATTCTTCTAGAGTTCCTGATCTTCTGGGATGTGTGCGCAGTGCCTACATCGTTATCGGAAAGTCT
+
@@AC?BCEBBBBBBCCDCCCCDBBCBBBBDCC@CBBB<BC<@>@CBBCBB@BDB@A>A@BBCC?C?BBBBAABBB??>??>2@A>B@@@=ABBB?ABC@BB598BBBB?BBBBBBBB>@>>:>:>>>>>A>>9=?AA:@@AC;;;=>>AA??>>>7;<<<@@<@<@@@@@@A=>:>?BBB5A<A;?@DDD/@>9:91966///<89<5;;;;+7:::D=B<==:=@?@;;;<><@@AA@@:::<<6=///@@<=>=@????:>>?>>>??:>@>>;>A9@>>=
@ATNG8:04857:01904
GATGGTAGCGCACACATAGATACAGTACTCTTTCTTTCGGAAGAGACAGGTACGTTAATAGTTAATAGCGTACTTCTTTTTCTTGCTTTCGTGGTATTCTTGCTAGTTACACTAGCCATCCTTACTGCGCTTCGATTGTGTGCGTACTGCTGCAATATTGTTAACGTGAGTCTTGTAAAACCTTCTTTTTACGTTTACTCTCGTGTTAAAAATCTGAATTCTTCTAGAGTTCCTGATCTTCTGGTCTACTACACTGTACCTCTACCATCGTTATCGGAAAGTCT
+
@>@A<AC@?ACCAAADDCCBCCCCCCEBBAA?;>=?8@?;@?BCCDCCC?DCBBB?E@ECED?C?BBBBCCCCC?99999';A7A?BB=BBCC?BBC@CD<@?@CFD@ABBAA@BB>BBB>B>BBCB@@@@>BBBA>AA??=><==>>>>;<<=9::;=AB=A<?>?=<=AAA<A::9:1:9>;@A@@@/>>>?A1669778A=>>;>@@@/@>>>A<A<=>:=??A?;;7;:=>AAAF:>>?<@AB@@@@A@@<<=AA=;;;@@:><<<=9=?AA:>>6=>=:
@ATNG8:04858:01896
GATGGTAGTATATCGCGTCGCTATCCAGAAGATCAGGAACTCTAGAAGAATTCAGATTTTTAACACGAGAGTAAACGTAAAAAGAAGGTTTTACAAGACTCACGTTAACAATATTGCAGCAGTACGCACACAATTCGAAGCGCAGTAAGGATGGCTAGTGTAACTAGCAAGAATACCACGAAAGCAAGAAAAAAGAAGTACGCTATTAACTATTAACGTACCTGTCTCTTCCGAAACGAATGAGTACATAGATATACGTATAGCTACCATCGTTATCGGAAAGTCT
+
94885:<<?A@@@@??@@A>CCC@A?@BA7>5459949.55599;<8=@7:554497<<<'<5<0//778899<4;:;;>==)99458===9A@@=@:99;>>=B@B?BC;??<699@@>@999?>AC;00;*0)0>>*0:?@?C?>7<+000*00/;@;:>:??>=>?<==???:/33<<<.3383377777$/836///85555=C05299293;>BBC@BA?@@AB?B>?@F>BAC?AAA??999@@ACCCAB::6AAA@@@>>:==>?D?AB@@=<=4<:;;
@ATNG8:04867:01903
GATGGTATTGTCAGTGCGCGTCGTCCAGAAGATCAGGAACTCTAGAAGAATTCAGATTTTTAACACGAGAGTAAACGTAAAAAGAAGGTTTTACAAGACTCACGTTAACAATATTGCAGCAGTACGCACACAATCGAAGCGCAGTAAGGATGGCTAGTGTAACTAGCAAGAATACCACGAAGCAAGAAAAAGAAGTACGCTATTAACTATTAACGTACCTGTCTCTTCCGAAACGAATGAGTACTACTCTCAGAGACACACTACCATCGTTATCGGAAAGTCT
+
<<<@<556044@=555999566;;;;@;;55A00/<8<7<<===;;455?C9@A@=><=<,<8<;=???=>888*77;9@@@+==7;5;==0;;>7<<?>==A9:8:@CG?@@@5::=;@@:99BCA@@@;:29==>:9:9=>?=>9<9<00+0>=;??AB>>>>>>::@:).--)---/)/67333333$3;6;34222533.34./.3/3.36=@=?B>;;;4838084?;?>?9?877>??@777>;=;777738322555066222.722238:3:588
@ATNG8:04874:01891
GATGGTAGGCACTGCGCACACATCCCAGAAGATCAGGAACTCTAGAAGAATTCAGATTTTTAACACGAGAGTAAACGTAAAAAGAAGGTTTTACAAGACTCACGTTTAACAATATTGCAGCAGTACGCACACAATCGAAGCGCAGTAAGGATGGCTAGTGTAACTAGCAAGAATACCACGAAAGCAAGAAAAAGAAGCACGCTATTAACTATTAACGTACCTGTCTCTTCCGAAACGAATGAGTACACACTCTCATATGACACTACATCGTTATCGGAAAGTCT
+
;:4505:<.4555<555>=@A@:69)5@C3>;99==:@=>?><<;@<>>:=:=AA@@?==,=4;:9@@>@>::=49899449'4:259>>?2C@C@CA996<<455/9=@A?BCC>@@@?@CBBBB<;=CBBB@L;<<?AAABBBFC@B?B;;9<B@@@CBB?B???AA?AA?CCC?AA?>=8;;;5<<==>.>A>BBBBBBBBB@B>AABB?>:=<@@@<?@C??>A>B<??C>C??587AAAAAA??<><<<@<58CA??;;888:::<9<<<=7;;5;88=
@ATNG8:04879:01886
GATGGTAGGCGTGTGAGAGTCTGCCCAGAAGATCAGGAACTCTAGAAGAATTCAGATTTTAACACGAGAGTAAACGTAAAAGAAGGTTTACAAGACTCACGTTAACAATATTGCAGCAGTACGCACACAATCGAAGCGCAGTAAAGGATGGCTAGTGTAACTAGCAAGAATACCACGAAAAGCAAAGAAAAAAGAAGTACGCTATTAACTATTAACGTACCTGTCTCTTCCGAAACGAATGAGTACCTCTCAGACGCTCGTCCTACCATCGTTATCGGAAAGTCT
+
@?@@:@BB?CCECCBBBCCBBB;;926CDAGDGHA@?@?BBCF@A@ABB>B@AAB@?@@8@@DBB@A@AA988+9?9999+9@;@3::298?>BBBBBDB==9>;AA:@@A:@@=======>AA>555A<AAAA:<==<;<755(63:=B?CCAABBAA>>>>=?A=9829A@;@@9999+8888(786766$7=9AB>>>A>>>1718>?@<@=AAAAA<>@>A<99.5-676)8=<8>@@A99:@BCBAA>>>;;;==>A=AAA;@@BAB=;<7;055(6<<<
@ATNG8:04883:01910
GATGGTAGGCGAGAGTGAGACGCAGTACTCATTCGTTTCGGAAGAGACAGGTACGTTAATAGTTAATAGCGTACTTCTTTTTCTTGCTTTCGTGGTATTCTTGCTAGTTACACTAGCCATCCTTACTGCGCTTCGATTGTGTGCGTACTGCTGCAATATTGTTAACGTGAGTCTTGTAAAACCTTCTTTTTACGTTTACTTCGTGTTAAAAATCTGAATTCTTCTAGAGTTCCTGATCTTCTGGATACACTCATGTGCACCTACCATCGTTATCGGAAGTCT
+
4448.44439=@BCCB=BCBAABAACCCCCAA?@@BE<@@?A>BCBBBCB?BD@@@=@<@CAA=A????@CC???<::999$9A4@@BA<A@>>-00?9@@:897CBB>AABBCDBB<AAA=B=A?>988;;=BBAA;>>A>>?888?A>=;;;:78676=?:?;?=;:;>>@>:=9888)8:@:>>>>>/>A;;;6;A>;??888=@@@A/<;:BB<>8>@<A===<<=3;5;:::;=8=CB=BAC@>=>>;;;=??AA;ABC=>888>99996*-*-7--
@ATNG8:04887:01894
GATGGTAGTATCTGCACACTCTGTCCAGAAGATCAGGAACTCTAGAAGAATTCAGAATTTTTAACACGAGAGTAAACGTAAAAAGAAGGTTTTACAAGACTCACGTTAACAATATTGCAGCAGTACGCACACAATCGAAGCGCAGTAAGGATGGCTAGTGTAACTAGCAAGAATACCACGAAAGCAAGAAAAAAGAAGTACGCTATTAACTATTAACGTACCTGTCTCTTTCCGAAACGAATGAGTACTATAGACTATCTGAGAACTACCATCGTTATCGGAAAGTCT
+
:<:<7655:::<<A>B><999:555.5669>CC@>==A;..----63//)/1////)/;;;+;6///:4339777(3344444$4=8=;@@@2<;;>A@9:6=;;;0626;7>CC=@@@@@BABBBBCBCCCD?AAAA7;;ACCBCC?B>A;;6:::9??@A?BAAAB@:??00/;588/33(3771333333#33389888<7::4912222+2.59@99.94448///(/)/66.67;6/58<477<<<;433333<:88//)///8388733-338949;(3333
@ATNG8:04887:01902
GATGGTAGTATCTGCACACTCTGTCCAGAAGATCAGGAACTCTAGAAGAATTCAGATTTTTAACACGAGAGTAAACGTAAAAAGAAGGTTTTACAAGACTCACGTTAACAATATTGCAGCAGTACGCACACAATCGAAGCACAGTAAGGATGGCTAGTGTAACTAGCAAGAATACCACGGAAGCAAGAAAAAGAAGTACGCTATTAACTATTAACGTACCTGTCTCTTCCGAAACGAATGAGTACTGTATCTATGTGTGCGCTACCATCGTTATCGGAAAGTCT
+
CCBF?BCCCBABCCBBBCCCCCBBBACBC@BBB@@@?B?BBCBBBB@CC@C@B@@@@@@@2A?BBCCCCCAAAC=AABBCCB5BC@C>@@@9ACIAJCCCBAABB?B@AA>AAA6;;BBBCCCBBBJDCCBB@BBBB@CBBBCBCB<@<@@@>AB@@@CCB?BCCBCC?BB@DCC<??B=@=????@@@AA2@C?C?>9:;>;:5:8=>>>8=8<=A@@<@AAAA@@9<9000+000+0;;ACCCDCBBBCA@??BB???@BABB?A=>@D?B@@B=AA8>>>>
@ATNG8:04890:01893
GATGGTAGAGTACAGTGTAGTAGACCAGAAGATCAGGAACTCTAGAAGAATTCAGATTTTTAACACGAGAGTAAACGTAAAAAGAAGGTTCTACAAGACTCACGTTAACAATATTGCAGCAGTACGCACACAATCGAAGCGCAGTAAGGATGGCTAGTGTAACTATCAAGAATACCACGAAAGCAAGAAAAAGAAGTACGCTATTAACTATTAACGTACCTGTCTCTTCCGAAACGAATGAGACACATCGTCGTGTCGTGCTACCATCGTTATCGGAAAGTCT
+
////)//99=>@<AB@@ACGICCAA<@;;4;BBCBB?C@@@@A@@@@CB?B=@@BCFCDC3B>BA??8873377(339999:):@<A<B;=9>59.5=555==44.5555.66>9>==?CCCCCBBBC@@AB@AA@D@DBBBB@??3:2:99.4;88=>>?<?@AAAB>::4:CC599AAA99988=?>@@1@B=88:A525793:59;@>061//0<<8>;55;==0605<A,95>:9484??AAABBA>><8<;;>:??:B==<;=BB@B=@A=@D>CB?>
@ATNG8:04890:01895
GATGGTAGTACATGATAGACGACACCAGAAGATCAGGAACTCTAGAAGAATTCAGATTTTTAACACTAGAGTAAACGTAAAAAGAAGGTTTTTACAAGACTCACGTTTAACAATATTGCAGCAGTACGCACACAATCGAAGCGCAGTAAGGATGGCTAGTGTAACTAGCAAGAATACCACGAAAGCAAGAAAAAAGAAGTACGCTATTAACTATTTAACGTACCTGTCTCTTCCGAAACGAATGAGTACAGAGAGTACGATATGTCTACCATCGTTATCGGAAAGTCT
+
BBBCACCBBBBBAAACCEDCBBBCC@CCD@BBBB@:.515<::=::5:<5::8://////$/3::7977:---7/6---888+=<8<8>@@@+@CA00000/::444)47;;8><?7:::9@AABBF@AACCBBACCCC?BBBCCCDC?B?CAA?ACCBCBBB?BBCCCC@DD?BBB?ABA@@9<==8000000%0=9/0//;=BBB@?9=@999)9<>>BAA>AB>>>/0+/39:;5?@C;@ACBBBCBBBCBBBCBB>>>BBAA@@@:?=???9?A@@<@@9>>==
@ATNG8:04909:01328
GATGGTAGGCGACATACATACGCGCCAGAAGATCAGGAACTCTAGAAGAATTCAGATTTTTAACACGAGAGTAAACGTAAAAAGAAGGTTTTACAAGACTCACGTTAACAATATTGCAGCAGTACGCACACAATCGAAGCGCAGTAAGGATGGCTAGTGTAACTAGCAAGAATACCACGAAAGCAAGAAAAAGAAGTACGCTATTAACTATTAACGTACCTGTCTCTTCCGAAACGAATGAGTACCTCTCAGACGCTCGTCCTACCATCGTTATCGGAAAGTCT
+
948:7;>B?BBBBCDBBCDCB@@997;BC@FHCDCCBC?BCBCCCD@DD?B?BCCBCCCD5C@DBBBCDEDCCC=B@@@@A@1@A;@2:::6;CCAFBBBBBDCC@B@BB@CCC?AABBCBBBCCCDCAABD@CCCC?ABCC???B?B@CAA=ACCDCCCC@CCBBBB@AA=A@@<??999+9==899999(8@=A8::CCBFC@B?BCCA;>;>=BBC@BBBBBBB:;:;DD>EBB@BCBBBCC?ACCCCAA@BCCCA@@?CCD@BAA>B?AA@@<@@9A@??
@ATNG8:04918:01316
GATGGTAGTGATACAGATCAGACACCAGAAGATCAGGAACTCTAGAAGAATTCAGATTTTTAACACGAGAGTAAACGTAAAAAGAAGGTTTTACAAGACTCACGTTAACAATATTGCAGCAGTACGCACACAATCGAAGCGCAGTAAGGATGGCTAGTGTAACTAGCAAGAATACCACGAAAGCAAGAAAAAGAAGTACGCTATTAACTATTAACGTACCTGTCTCTTCCGAAACGAATGAGTACTGCGTCTCACTCTCGCCTACCATCGTTATCGGAAAGTCT
+
AAAC@BBBBBBBBBBEDDEECCCCC?CCC?CCCC9:<<@CDCDCCC>AA?C?CBC@?AAA2A?CCCCABBCBBA=??@BAAA0AA=A5;;;6;AB>BCDCCCCCC@C>BC@BBB@BBB@@ABBCCCCCCCCD@BBBC@CAA@BBBB?C@CBB@BCBBBBBC@CCBAAA?CC@CBA9?>999+::9<@@ABB2AB?B???ABBA=9=9=A@A<@<AACDD@CCBBBAB>@>@CC>BBB?BBBBCCBBBBBCCCBBBBCCCBB@BBC@BCCBB?BCCB?AA<AB??
@ATNG8:04925:01286
GATGGTAGCACACGAGATCTCATCGTACTCATTCGTTTCGGAAGAGACAGGTACGTTAATAGTTAATAGCGTACTTCTTTTTCTTGCTTTCGTGGTATTCTTGCTAGTTACACTAGCCATCCTTACTGCGCTTCGATTGTGTGCGTACTGCTGCAATATTGTTAACGTGAGTCTTGTAAAACCTTCTTTTTACGTTTACTCTCGTGTTAAAAATCTGAATTCTTCTAGAGTTCCTGATCTTCTGGTGTCTGATCTGTATCACTACCATCGTTATCGGAAAGTCT
+
CCDC?CCCBBBB@@@BBBCCCFECCCBBBCDD?CCCF>CC@CACC@@ABB?BBA@@;>,009;6;@A@BBBABBB?:99:9)9A<BBCB;@?ACACCC?BB<:89A@A=BBB??>CC?BAA<A<@@>;;:8:;@B??:?AAA>>>@@@AA=<99:5:;==BB<B<BA@???A@?:>;;;;/;:@988898(8<888)799;99A=<=3;;::)8788=5;5;=8=?@@>>>=?<>>A>>>7;;C=CC>>;;;A@??>>>@@@AAA<A>>::8:@BA<@@9@:::
@ATNG8:04930:01303
GATGGTAGTGTGTCTCTGAGAGTAGTACTCATTCGTTTCGGAAGAGACAGGTACGTTAATAGTTAATAGCGTACTTCTTTTTCTTGCTTTCGTTGGTATTCTTGCTAGTTACACTAGCCATCCTTACTGCGCTTCGATTGTGTGCGTACTGCTGCAATATTGTTAACGTGAGTCTTGTAAAACCTTCTTTTTACGTTCACTCTCGTGTTAAAAATCTGAATTCTTCTAGAGTTCCTGATCTTCTGGAGATACACATGATACTCTACCATCGTTATCGGAAAGTCT
+
A>@B=;;CCEBBBBAAABBAAA;9:@BB;<;A<?387-7<.405<=>@=><>ACBB7<7:BBB@CAFCDBDCCCC>A@@@@0AB>BBBB<AA@?C@BCB@CC;<<CBBB>AABCEJCC@CAA?A@CCBDABBD@GFCDADCCCBBBABA@@A;;<B>BCC?BB?B?CCB@@@B@@?ADLIE;E@C7;;;;;*;ACCADD000@>>>>C@CCCC1BBBBC?C?AA?ADD;;:@?B@A@@C;;8<BI?AACGFHCABACCBBBEC@AA@B??9:6:?>A>A@9@:::
@ATNG8:04934:01307
GATGGTAGAGTACAGTGTAGTAGACCAGAAGATCAGGAACTCTAGAAGAATTCAGATTTTTAACACGAGAGTAAACGTAAAAAGAAGGTTTTACAAGACTCACGTTAACAATATTGCAGCAGTACGCACACAATCGAAGCGCAGTAAGGATGGCTAGTGTAACTAGCAAGAATACCACGAAAGCAAGAAAAAAGAAGTACGCTATTAACTATTAACGTACCTGTCTCTTCCGAAACGAATGAGTACTATAGACTATCTGAGACTACCATCGTTATCGGAAAGTCT
+
BBBB?CCCACCCBCCFCCCCCDAAA@;<:ACBBBCC>B?BBCBDBC@??;?=@??@BEED2A>ACCCCCABBBC>B9;;BBB2BA=?4;;;.;;;>;;::BBBBC@B?BD@FCC>BACBCCDCCCCCCCCCD@CBBC@BABBCAA@=B?B;;7;BBCCDCC@CCADBC@BB@BCB>?@@@@9;<<89999::%:@;@999AA=88188;<=>:>;AACDC?A@AABAA>A>@@@:@AA>:::@AAABBBCCCCBBB@@ACA@@@::8:@@AC@CCBB?BB=B:99
@ATNG8:04940:01311
GATGGTAGTATATCGCGTCGCTATCCAGAAGATCAGGAACTCTAAGAAGAATTCAAGATTTTTTAACATCGAGAGTAAACGATTAAAAAAGAAGGTTTTACAAGACTCACGTTAACAATATTGCAGCAGTACGCACACAATCGAAGCGCAGTAAGGATGGCTAGTGTAACTAGCAAGAATACCACGAAAGCAAGAAAAAGAAGTACGCTATTAACTATTAACGTACCTGTCTCTTCCGAAACGAATGAGTACACATCGTCGTGTCGTGCTACCATCGTTATCGGAAAGTCT
+
::9@@A>A@CA?ACCBBBGAA;B==7;;>9>BC9;52615<A5616:5:;.92992944;;;<$<7:943444//889/8---(-5555$--(/)377+733,3933389/0,/6;;;;;>>B>>?CCDCCCCCCBBBC?BAA@=@???AAAC<@<@::7;DBBBCBB?BCBBBB>BB>@BB=@?@??8@9959BDDE3BB?B9::C@@@@<@;@===:=;?@C@A?ABCCBCB?C?CCD>DBB?BCBBB?>>AABABABBBCA@@AAABBB?BA@@@:?===9==5?@??
@ATNG8:04945:01308
GATGGTAGCATCATGCATATCTCACCAGAAGATCAGGAACTCTAGAAGAATTCAGATTTTTAACACGAGAGTAAACGTAAAAAGAAGGTTTTACAAGACTCACGTTAACAATATTGCAGCAGTACGCACACAATCGAAGCGCAGTAAGGATGGCTAGTGTAACTAGCAAGAATACCACGAAAGCAAGAAAAAAGAAGTACGCTATTAACTATTAACGTACCTGTCTCTTCCGAAACGAATGAGTACGTGTGCGACGTGTCTCCTACCATCGTTATCGGAAAGTCT
+
;@CB@CCCCCCCBBBBCCCCCCCBB@BCC?BBBBBB=@=@@@@BCC@CC?B@AAA9:999$7<AAABBBBBAAA::9;:CCC5AB=@2;;;-;AB>BB;;;AA@A?C?CC@BBB@EDB@@@BCCCCGHCBBC@BBCC>A@BB@?@@=B?B@@=@BCCBCBB@CCCAAA@BB?BCB=@@:::,7==:=<==>?&>@?999AAAABC@B????A;><>ACCC?CCCBBBB@B@CCC=C:97:@@AAB>>?AAAABEEBBCBBBB?BBD@BB?AC@CDBB?CC?C@??
@ATNG8:04899:01340
GATGGTATGCACTGCGCACACATCCCAGAAGATCAGGAACTCTAGAAGAATTCAGATTTTTAACACGAGAGTAAACGTAAAAAGAAGGTTTTACAAGACTCACGTTAACAATATTGCAGCAGTACGCACACAATCGAAGCGCAGTAAGGATGGCTAGTGTAACTAGCAAGAATACCACGAAAGCAAGAAAAAAGAAGTACGCTATTAACTATTAACGTACCTGTCTCTTCCGAAACGAATGAGTACTATAGACTATCTGAGACTACCATCGTTATCGGAAAGTCT
+
?A@C?BCBABBBBCCCCBBCCCCDD>BBB?CDBCBB@C@BBCCCCC=AA?A>BBCBBBBB2B?BCDBBAABBBC>BBBBBBB5BC@C7;;;6;BB?CBABGFCCD?B?BC@CBB@BBCCBCCCFCB@BCCCF@CC@?<@BBABBBB@CBCBB?BCCCBBBB?CCCBBB@BB>BBB599??A;9:9;:9::::%0>;>000@@ABB??;?@AF;?;?ACCC@BBECBA@5;6;@@9AA@=:::@CBBCCCBBBBBBCABBCCBBBAA?BBBBB@BBCC@DC=AA@@
@ATNG8:04900:01341
GATGGTAGTATATCGCGTCGCTATCCAGAAGATCAGGAACTCTAGAAGAATTCAGATTTTTAACACGAGAGTAAACGTAAAAAGAAGGTTTTTACAAGACTCACGTTAACAATATTGCAGCAGTACGCACACAATCGAAGCGCAGTAAGGATGGCTAGTGTAACTAGCAAGAATACCACGAAAGCAAGAAAAAGAAGTACGCTATTAACCTATTAACGTACCTGTCTCTTCCGAAACGAATGAGTACTGTATCTATGTGTGCGCTACCATCGTTATCGGAAAGTCT
+
95:C;CC9<;@;CCBB;;9A?@>AC?BBB>AABBBC@C@CDCCCBB@CC@C?CCA@@CCB5C>AABBCBBB:::5::<CEEE1CB=A4;;;;';@A>B;;<CCCBC@B@BB>BBB=@@@A@BCCCCCCCCBBB@CDDD?BAACAAAA=@=@;;7;BBBBCCB?BCCAAAACC?BBB>AA@@B=?==;99999(9A>ABBBBB?A@<@<?:==C:=8=?AAB@BBCCCCC?C?AAB>B??=?BBCBBBBDCBBBB>??BBAAABAABB??>??A<AECC:>>8=???
@ATNG8:04900:01348
GATGGTAGCGCACACATAGATACAGTACTCATTCGTTTCGGAAGAGACAGGTACGTTAATAGTTAATAGCGTAACTTCTTTTTCTTTGCTTTCGTGGTATTCTTGCTAGTTACACTAGCCATCCTTACTGCGCTTCGATTGTGTGCGTACTGCTGCAATATTGTTAACGTGAGTCTTGTAAAAACCTTCTTTTTTACGTTTACTCTCGTGTTAAAAATCTGAATTCTTCTAGAGTTCCTGATCTTCTGGACGACGCGCACTGACACTACCATCGTTATCGGAAAGTCT
+
959C:DDAABCCCCCCCCBBCBBAAAC@;;;A<@BAG<;;6;6;@A@@CA:?@9@>::8=A;=0:45=9>=//)/93/////$///(4:;<4=B?;<@CB?BB7:;AABC@BBCHGDDC@BBB@C?BAAAABCC@CCBBAFCBCHCBBBBAACCBDD@;;;?BB@E@BBC<;;DCC>B;;;;;*;<B9:99999$9=A@D<B?@???@:6525555$5===>294;B>AAB;;;B@DAECCCBB@BBD?CBBBBBBBBCBAABCCHCCC?BBCCB?@@CC@DE>BA@@
@ATNG8:04905:01364
GATGGTAGTGCGTTGAGAGAGAGACCCAGAAGATCAGGAACTCTAGAAGAATTCAGATTTTTAACACGAGAGTAAACGTAAAAAGAAGGTTTACAAGACTCACGTTAACAATATTGCAGCAGTACGCACGACCAATCGAAGACGCAGTAAAGGATGGCTAGTGTAACTAGCAAGAATACCACGAAAAGCAAGAAAAAGTAAGTACGCTATTAACTATAACGTACTGTCTCTTCCGAAACGAATGAGTACTATAGACTATCTGAGACTACCATCGTTATCGGAAAGTCT
+
//88399</4445.5577;///9///)//5.5595545:.4/88///)/:59399333333$33998889896693///7777)7:3:.44)//747///977=>9<9<=8<<<8<<>>>>;;6/-68----(-(-/9949:::999444)56:44.444444495;;:::<8::4999.3/66::*/--*-9999+---3///.....529245...022--//77777:)/)/:;3<8868///9:88<>-------7799<=<:49.4443439:::3::0888:
@ATNG8:04907:01332
GATGGTAGCGCATATCAGCGAGCCCAGAAGATCAGGAACTCTAGAAGAATTCAGATTTTTAACACGAGAGTAAACGTAAAAAGAAGGTTTTACAAGACTCACGTTAACAATATTGCAGCAGTACGCACACAATCGAAGCGCAGTAAGGATGGCTAGTGTAACTAGCAAGAATACCACGAAAGCAAGAAAAAAGAAGTACGCTATTAACTATTAACGTACCTGTCTCTTCCGAAACGAATGAGTACTATGTAGAGCTCTATACTACCATCGTTATCGGAAAGTCT
+
BBBB?BCBBBCCBBBECBAA@CDD?DBB@AABCAA?B@BCDCBBCABB@B@BAA;;;;;*;>BBBCCCCCCCC;BB99999';B@C?CCC<CDCACCCCCCCBA?B@BC@CCC?ABBBCBBBCCCCC@@@D@CCCC?B@CBBCCC?B?BBA>ABDDBBBD?BBCBCB?BB?BCF=??988-:9:9>@@@AB)@@?A000@@BCC?C?AB@A<?<?CECC@CCCCCCB;?;@A@:AAA?ACCCBBBBBCCBBACBBBCCABBBB><:==>>B?BBAA;>=6<=>>
@ATNG8:04909:01364
GATGGTAGCTCACGTACGTCACACGTACTCATTCGTTTCGGAAGAGACAGGTACGTTAATAGTTAATAGCGTACTTCTTTTTCTTGCTTTCGTGGTATTCTTGCTAGTTACACTAGCCATCCTTACTGCGCTTCGATTGTGTGCGTACTGCTGCAATATTGTTAACTTGAGTCTTGTAAAACCTTCTTTTTACGTTTACTCTCGTGTTAAAAATCTGAATTCTTCTAGAGTTCCTGATCTTCTGGGTCTCTCTCTCACGCACTACCATCGTTATCGGAAAGTCT
+
555;7<<<<<=A=>B>;;@=@CCDA@@CB@@A@CBCC:;;@C@CBBBBBC?BCCBB?A@@;;;:>7@>>>??844677788)<@7BBBB>BBBE?B9:59A=??>BBB>>>>@?@??8;56/64;==::///375555676976<998777----(--/(.8390556:66655.5@@@@0@29466D@D+BBB==6=;?:<99=5945>A>1;?<<>*0+0?;=??B<::5:8=9>=>?<A@@C<@AAA>A<888::=88/--6(----529;8628=,2225
@ATNG8:04909:01367
GATGGTAGACACGTGTGCTCTCTCGTACTCATTCGTTTCGGAAGAGACAGGTACGTTAATAGTTAATAGCGTACTTCTTTTTCTTGCTTTCGTGGTATTCTTGCTAGTTACACTAGCCATCCTTACTGCGCTTCGATTGTGTGCGTACTGCTGCAATATTGTTAACGTGAGTCTTGTAAAACCTTCTTTTTACGTTTACTCTCGTGTTAAAAATCTGAATTCTTCTAGAGTTCCTGATCTTCTGGGTCTCTCTCTCACGCCACTACCATCGTTATCGGAAAGTCT
+
444<7<@B;;;?@@?A;;><@<556<<@<@BC=AABB=CB@B@CCBBBBA>A@@@C<?;?A:9699>CBBDCB8=58>>?>+@@8AA@C<ABCF?BBB?BC=AAAAA@?BAAAAAAA<;;;<@<>>>BB>>>=AA==188:<::66555798898+//54783<4879??A>>><@>>>>3>:?;@A@A@/>>888-8>>:;77///369;9+6-//9593?A59::;8867@7///9:>;????:>>>CB@@???>>>=9=3336,--3334<97:088)7::=
@ATNG8:04919:01356
GATGGTAGTATCTGCACACTCTGTCCAGTAGATCAGGAACTCTAGAAGAATTCAGATTTTTAACACGAGAGTAAACGTAAAAAGAAGGTTTTACAAGACTCACGTTAACAATATTGCAGCAGTACGCACACAATCGAAGCGCAGTAAGGATGGCTAGTGTAACTACAAGAATACCACGAAAGCAAGAAAAAAGAAGTACGCTATTAACTATTAACGTACCTGTCTCTTCCGAAACGAATGAGTACTACTCTCAGAGACACACTACCATCGTTATCGGAAAGTCT
+
A<BC?CCCB?B@CCCCCCCCCCBBC@CCCCCDBBBC@C@BBCCCCC?CC@D?AA?===99)97888BB?A993<18395<<<+<>>@2:::.5::59655:<<9:79=@@=BBB?@@CCCDECEDCCCBBBC@CCBB?BBBBCF??=@@C@@=@AAAABAA?BBBBB@CC@CA@<>?:99.3<=:778799%9?:<?BBBBCCC?B?B@AA?B?AABBB?BBBDA@@@C@CDE@E??=@BDCEBBBAAAAACCCCCC???BBBBE?AAABC?ABBB<@@9??=>
@ATNG8:04922:01332
GATGGTAGCTCACGTACGTCACACGTACTCATTCGTTTCGGAAGAGACAGGTACGTTAATAGTTAATAGCGTACTTCTTTTTTCTTGCTTTCGTGGTATTCTTGCTAGTTACACTAGCATCCTTACTGCGCTTCGATTGTGTGCGTACTGCTGCAATATTGTTAACGTGATTCTTGTAAAACCTTCTTTTTACGTTTACTCTCGTGTTAAAAATCTGAATTCTTCTAGAGTTCCTGATCTTCTGGACGACGCGCACTGACACTACCATCGTTATCGGAAAGTCT
+
;55<9<ACDCDBCBCCBAACCCCCCCBCCCCC@CCCC?CC@CACCCCGBA>BBBBB@B@ACCD@C@CCAABBBBB?BBBBBB)@@<@9:9,7@AB@ABD@BB:::CBBB?CBBBBBBBB==<><@AAAAAAA<AB==5<<<798>??AA>>>???;>>@===9=:===;;98<@;>=ACC2A.6-67888)8=///)/66/..95386AAAA*888::5>68817<<<///5:7<<<<;:5:==6=A==>>;66@///:::;;;;5;===?<?AAA=BD;>>>9
@ATNG8:04922:01333
GATGGTAGCACGACACGACGATGGTGTACTCATTCGTTTCGGAAGAGACAGGTACGTTAATAGTTAATAGCGTACTTCTTTTTCTTGCTTTCGTGGTATTCTTGCTAGTTACACTAGCCATCCTTACTGCGCTTCGATTGTGTGCGTACTGCTGCAATATTGTTAACGTGAGTCTTGTAAAACCTTCTTTTTACGTTTACTCTCGTGTTAAAATCTGAATTCTTCTAGAGTTCCTGATCTTCTGGTAGAGCGTGCATATATCTACCATCGTTATCGGAAAGTCT
+
@??C>@BCCCDBBB=@A==0//;6:@AAABBBB@CCDC?CDACBBA@BBAA?B@@@C?C?CBBB@B?BBBBBBDAA:???>?.??;AAAA;A9::>AAA>AB799?A@@;??A@ACAA<=;;5;5;;A=>=>?:?A;;7;@@===?@?????<<67)//759;1;5;????>>==:;=AAA2>:>9;;;;:*:<///)//8///9;9>1888(2776626)./277789994917;===C8;;C=DAA@@@???;;;@@@?@;;:;?===>=A@@@=??9?@>>
@ATNG8:04922:01353
GATGGTATTCTCAGATAGTCTATAGTACTCATTCGTTTCGGAAGAGACAGGTACGTTAATAGTTAATAGCGTACTTCTTTTTCTTGCTTTCGTGGTATTCTTGCTAGTTACACTAGCCATCCTTACTGCGCTTCGATTGTGTGCGTACTGCTGCAATATTGTTAACGTGAGTCTTGTAAAACCTTCTTTTCACGTTTACTCTCGTGTTAAAAATCTGAATTCTTCTAGAGTTCCTGATCTTCTGGCTCTCGTAGACAGATACTACCATCGTTATCGGAAAGTCT
+
BBBB@CCA@AFCCCBABCCCCCDBCCCECC?@??BBD=CB@B@CCCCCCD@DCC::6;<@A@A?B@BBECBBBBD?BBBAA0@@>@CCE>BABB@CBHBIF@<;;DBC@CICCBCBC@BCC@C?CFDCCCBE@BBCC<@9:9@@AAA@@@BBBCC@@AA>BA?A?AA@@@LLBB@BBCCC9@<@>;;;;.;A@A@B7;;C@@ABBCA5<;;<*;AAAB?B?BEACCCDCCB?B?BBBBBB@BAB@BCBCCBBBFDCCBBCCCCCB@CCCBB?BCCC?CC>CD:9
@ATNG8:04923:01372
GATGGTAGGACGAGCGTCTGAGAGGTACTCATTCGTTTCGGAAGAGACAGGTACGTTAATAGTTAATAGCGTACTTCTTTTTCTTGCTTTCGTGGTATTCTTGCTAGTTACACTAGCCATCCTTACTGCGCTTCGATTGTGTGCGTACTGCTGCAATATTGTTAACGTGAGTCTTGTAAACCTTCTTTTTACGTTTACTCTCGTGTTAAAAATCTGAATTCTTCTAGAGTTCCTGATCTTCTGGGTCTACGCTCGTCGCGCTACCATCGTTATCGGAAAGCT
+
CCCD@CCC@@B;6595<?<ACCCC@DCCCCCD@CBCC=CD8:8;CAABCD@CBBCFBE@CCCC@CBBCCCCCCBC?BBBBB2BC@CBCL>BBBBACCE?CC@BAACCC@CCHDCBFH@AA@@C?BBBB;;;CACECC@CCCAAAADBBBBCBAA@@BA@>@B>@>ABBBCEDCC>A;;;0:4:4:;;;;*;@@BD;;;CFJCCBBA4;:;:*:>:::49;AB?CCB@@;;6;=BBCBBB@B@@@;@BBBCCCCDCBB@@@@@@A?CBBCC@C;;<?BD>BBB
@ATNG8:04924:01347
GATGGTAGAGTATCATGTGTATCTCCAGAAGATCAGGAACTCTAGAAGAATTCAGATTTTTAACACGAGAGTAAACGTAAAAAGAAGGTTTTACAAGACTCACGTTAACAATATTGCAGCAGTACGCACACAATCGAAGCGCAGTAAGGATGGCTAGTGTAACTAGCAAGAATACCACGAAAGCAAGAAAAAAGAAGTACGCTATTAACTATTAACGTACCTGTCTCTTCCGAAACGAATGAGTACGTGTGACGTACGTGAGCTACCATCGTTATCGGAAAGTCT
+
444<7<=BBA==CCDBBBCCCCCCC?A@E?AACBAA?B<@@C@@?A=;;5;59>::<??@1A<BBCCCFCBBBC=BBCDCDD5BB?A@CCC=BCC>@@ABBCBBB8:8:A?@@A=:98@BBCCCCCCCCCBA?BBBB?@@@BBAAA?B>B;;6;>@ACBBBACCCBAA?BB?BBA>A@@@@:===<::::::%9<8;837::=?>9<78899:>=>DEGI?ABDCCCC@B@BCG>CBB@BBBABAA:::AA;;;@AAAB@@::9B<8>??>:9=BAB?BC>E:::
@ATNG8:04925:01339
GATGGTAGGCGTGTGAGAGTCTGCCCAGAAGATCAGGAACTCTAGAAGAATTCAGATTTTTAACACGAGAGTAAACGTAAAAAGAAGGTTTTACAAGACTCACGTTAACAATATTGCAGCAGTACGCACACAATCGAAGCGCAGTAAGGATGGCTAGTGTAACTAGCAAGAATACCACGAAGCAAGAAAAAGAAGTACGCTATTAACTATTAACGTACCTGTCTCTTCCGAAACGAATGAGTACTATGTAGAGCTCTATACTAATCGTTATCGGAAAGTCT
+
6==>=B=A:?:<<<<<?<<<<<???7;;>9669A@@?B<CCCCCDD?A@=@>BACCCCCC+?7?:;;;?A@?>;5:887@?@0@@:=<>A@0/0@<@;B@===//)//55/5;;7;=>AAAAA8//7///:;366:?99:8A>>>?<?=@@B=A???A@@A?@@>>BB?BB<??B<??@@8787/35777'//(.33358=@A=A=A>>>7;5;:888=@A???>>:=<@<<1900,0;;@;??BB@;<>CCAABCCBBBBB>7;?B><@AAD=DF7;:;;
@ATNG8:04929:01339
GATGGTAGCGAGCGAGTGTGTATACCAGAAGATCAGGAACTCTAGAAGAATTCAGATTTTTAACACGAGAGTAAACGTAAAAAGAAGGTTTTACAAGACTCACGTTAACAATATTGCAGGCAGTACGCACACAATCGAAGCGCAGTAAGGATGGCTAGTGTAACTAGCAAGAATACCACGAAGCAAGAAAAAGAAGTACGCTATTAACTATTAACGTACCTGTCTCTTCCGAAACGAATGAGTACGTGTGCGACGTGTCTCCTACCATCGTATCGGAAAGTCT
+
>::<7=<<;;;<;=666<<==>666469=:=;;?5;4;>;94;9848==?C?CCBAA@@?*@=AAAB@@@9599)5944444$5;7<;<::+9//)/::9/66<?:>294.44468843-44::=???===>@AA>=A;=0/0::/9.55@9949CCAB000*.,,,,-(-838:;+4433-333,3;<><+885::8889===8=5>:?@=@688AAA=@BA@@@@<@<@@A89:A=:;;?999<::0//=9>//74;;969/-(------/985::08888
@ATNG8:04931:01373
GATGGTAGTATATCGCGTCGCTATCCAGAAGATCAGGAACTCTAGAAGAATTCAGATTTTTAACACGAGAGTAAACGTAAAAAGAAGGTTTTACAAGACTCACGTTAACAATATTGCAGCAGTACCACACAATCGAAGCGCAGTAAGGATGGCTAGTGTAACTAGCAAGAATACCACGAAAGCAAGAAAAAGAAGTACGCTATTAACTATTAACGTACCTGTCTCTTCCGAAACGAATGAGTACGTGTGACGTACTTGAGCTACCATCGTTATCGGAAAGTCT
+
;55C@BCCCC@@@CCCCCDEAA@CC?BCC@CCCCBB@C@CCCDDDD@CC@B@BCBCCCCC2C@CC@@ACCCCAB<A?99999)9B=?;@@@3@AA=ACCCCCCBB<@;?@=@AB@CBBBBBCCCC@CCC99;:CCC@BBBBABAC?B>BBB>AABBBBBB?AAB@@@=?@=A@A>ABBCC>:9:?:?@AA2AA=A@AA???BC=?=?BBB?C?CCBBB?BAC>>>><@<ABB>BDD@CCCCBBCCCCAAABBBBBB?BAAABCC@BAAAC?CBBB?CD>BA>>
@ATNG8:04935:01375
GATGGTAGTCTCAGATAGTCTATAGTACTCATTCGTTTCGGAAGAGACAGGTACGTTAATAGTTAATAGCGTACTTCTTTTTCTTGCTTTCGTGGTATTCTTGCTAGTTACACTAGCCATCCTTACTGCGCTTCGATTGTGTGCGTACTGCTGCAATATTGTTAACGTGAGTCTTGTAAAACCTTCTTTTTACGTTTACTCTCGTGTTAAAAATCTTAATTCTTCTAGAGTTCCTGATCTTCTGGAATATCATCAGCGAGCTACCATCGTTATCGGAAAGTCT
+
8:88.4499596;;;@<AA??>??>=;;;;;;7;>>>6==8<8;AAA@BD?A;99@:@9@A;;6;>AAA@996<<74999:)44.4<@G:B5666;;<7<>7666>=>=AC@A?C@?:@BB?D@DCCAAABB?BBCC@CC;<;B@<8......<<<===;?B4:09>:><=<99445555&58>7<<<<:(:7///)///5555555.5=<<(<55059<5:<7655==::7:055;><=;<<<7;155:9=999@@@B@??;;8=?<<<:==>>;>D<@:::
@ATNG8:04939:01363
GATGGTAGCACGAGTCACTCATATCCAGAAGATCAGGAACTCTAGAAGAATTCAGATTTTTAACACGAGAGTAAACGTAAAAAGAAGGTTTTACAATACTCACGTTAACAATATTGCAGCAGTACGCACACAATCGAAGCGCAGTAAGGATGGCTAGTGTAACTAGCAAGAATACCACGAAAGCAAGAAAAAGAAGTACGCTATTAACTATTAACGTACCTGTCTCTTCCGAAACGAATGAGTACTATGTAGAGCTCTATACTACCATCGTTATCGGAAAGTCT
+
>=BB@B@BB;96<@ABB@B@@<@AA7AA@=<BCCBC?C@;;;99595::5:8:=8<<???,?<@@?;;9@????9?8;4:::':>:;9>>>9AAD9;:CECCC;;7;=A?=B@@<@A;;;CBBACA@AB@@@?CBBB=@@AAACED?B?B@@>@BBBBCCD@AAABBC?BC?BAA>B???A=A==900000(0=:000@@><:;6;;?AAA<B=@@DCC@CCCA@@D?B?BDB9A??<?AB??@CBBBBABBBABAC@@>>>G@@:==>>==@@==:=A6;;>>
@ATNG8:04940:01351
GATGGTAGTGATACAGATCAGACACCAGAAGATCAGGAACTCTAGAAGAATTCAGATTTTTAACACGAGAATAAACGTAAAAAGAAGGTTTTACAAGACTCACGTTAACAATATTGCAGCAGTACGCACACAATCGAAGCGCAGTAAGATGGCTAGTGTAACTAGCAAGAATACCACGAAGCAAGAAAAAGAAGTACGCTATTAACTATTAACGTACCTGTCTCTTCCGAAACGAATGAGTACCTCTCAGACGCTCGTCCTACCATCGTTATCGGAAAGTCT
+
88880554;@AA?;>A<<<<<;99;.5595544:::5;:;:;B@>@<:918;983>999;)3.3=:@@BB7BA@6=496AAA+<<8<:@@@2>BB@BBBBBBA@A=B?AB?AA@;999:::95;@;9777//,/>>@;BBBAA<:>3=:9929>=996<96:;///;477/5547<;<<6888288<==)=;069///889;5649555-5366<>>=?969>:;7;7:::387:+/////3;7<?777<<8888<88868;71755375/0/716:27:>=
@ATNG8:04940:01372
GATGGTAGACACGTGTGCTCTCTCGTACTCATTCGTTTCGGAAGAGACAGGTACGTTAATAGTTAATAGCGTACTTCTTTTTCTTGCTTTCGTGGTATTCTTGCTAGTTACACTAGCCATCCTTACTGCGCTTCGATTGTGTGCGTACTGCTGCAATATTGTTAACGTGAGTCTTGTAAAACCTTCTTTTTACGTTTACTCTCGTGTTAAAAATCTGAATTCTTCTAGAGTTCCTGATCTTCTGGTCTACTACACTGTACTCTACCATCGTTATCGGAAAGTCT
+
///:1//5:=CA@@B;9;AACACCC;:;B9997@@BB=BC>B@C@@@@@@=@CCCB?C9:88?0825<;BBBB<B7BCCCA1CC?CBBA=9:9>9=:0*0>500//68(/3::8;==1898189<96///56/77==27:<<665=::::=<:::8>::4:>494768<;>>><476656,66>7??AAA/@?===6=?A@@?@@;;6;@@?/?;;:A;A.788==;?::;<@=AA;8//-/;=699>>=======>A@@A>>=@:>=@>>;>B@?66607<<7
@ATNG8:04946:01364
GATGGTAGAGTACAGTGTAGTAGACCAGAAGATCAGGAACTCTAGAAGAATTCAGATTTTAACACGAGAGTAAACGTAAAAGAAGGTTTACAAGACTCACGTTAACAATATTGCAGCAGTACGCACACAATCGAAGCGCAGTAAGGATGGCTAGTGTAACTAGCAAGAATACCACGAAGCAAGAAAAAGAAGTACGCTATTAACTATTAACGTACCTGTCTCTTCCGAAACGAATGAGTACGAGAGAGCACACGTGTCTACCATCGTTATCGGAAAGTCT
+
<<;?;?4<4444:555555;;;99:4555.55:544.4.48444446:<8<854497770;8;737;;;7778)3349=>/=>.5.55)59949@999@<9>0626>?CCD?A<AAC?<<<>665::9409A@A?BBBAAB::5;=@@@<@@@>?@AC=@@@??=<??;>>=;?:00,///4/////$//33337762221622225+54529AC?<@A999C9=>:>:5=<<199>::9BBBBCB?9978777773;;;7//.../38:/303;3;@BB
@ATNG8:04946:01373
GATGGTAGTATCTGCACACTCTGTCCAGAAGATCAGGAACTCTAGAAGAATTCAGATTTTTAACACGAGAGTAAACGTAAAAAGAAGGTTTTACAAGACTCACGTTAACAATATTGCAGCAGTACGCACACAATCGAAGCGCAGTAAGGATGGCTAGTGTAACTAGCAAGAATACCACGAAAGCAAGAAAAAGAAGTACGCTATTAACTATTAACGTACCTGTCTCTTCCGAAACGAATGAGTACACATCGTCGTGTCGTGCTACCATCGTTATCGGAAAGTCT
+
CCCE?BBBDB@AAHJDBBBDEBBBC@BBCACEBB@@=@<A@BBBCDADD@C@AA@@@@@@2@?BBAAABBBCCC>CBBAAAA2A@=A>AAB;BBE@BBCCCDCBC@C?CC@CCC>AAAAACCCCCBCCCCCCABB??>@CBBAA@C?B?B::::CCCCCCC?BBBCCC?AA=BCE?AA???8?AA?BDCCC2AA?BBCCCBBBA<?<>==B:>:=@CCC@@A@BB@@<@>@CF?CCC>ABCCCCCBBBBBBBCBBCBBBAAABBC@CBBBB?BBBB?BB>BA99
@ATNG8:04907:01383
GATGGTAGTATAGAGCTCTACATAGTACTCATTCGTTTCGGAAGAGACAGGTACGTTAATAGTTAATAGCGTACTTCTTTTTCTTGCTTTCGTGGTATTCTTGCTAGTTACACTAGCCATCCTTACTGCGCTTCGATTGTGTGCGTACTGCTGCAATATTGTTAACGTGAGTCTCGTAAAACCTTCTTTTTACGTTTACTCTCGTGTTAAAAATCTGAATTCTTCTAGAGTTCCTGACTCTTCTGGGCTGCGCTGATATGCGCTACCATCGTTATCGGAAAGTCT
+
A@??9<<BDCA<9555559955565;;<<=<A7??@?9?A<A=@@BABAB@BAAAD?A<?<;>8>499=@=@:8858>??=+=86>767)298<.7386<A?9988BC>;;9;;;//*.776<08::887<<7;;::=@:;;@????:::;;9893:7:9>=5:399:855599997777*7497=?AAA.56:<=4<9;:<<9>//+/999)96:85/30--(---6337075::55/880.--2,--..3366>>>====566<8;<;:<<>CCC@CC=BBCC
@ATNG8:04907:01392
GATGGTAGTATATCGCGTCGCTATCCAGAAGATCAGGAACTCTAGAAGAATTCAGATTTTTAACACGAGAGTAAACGTAAAAAGAAGGTTTTACAAGACTCACGTTAACAATATTGCAGCAGTACGCACACAATCGAAGCGCAGTAAGGATGGCTAGTGTAACTAGCAAGAATACCACGAAAGCAAGAAAAAGAAGTACGCTATTAACTATTAACGTACCTTTCTCTTCCGAAACGAATGAGTACACATCGTCGTGTCGTGCTACCATCGTTATCGGAAAGTCT
+
8:@BAECABACCCCCCCCCCDDDCC?:;:?ABCCBB@B@BCCCBBB@BB@B?BBAABBBB5BAFCBABBCCBBC>BBBBCCC5BB?B>BCB9BBB>BAAACFCCC@B@BC@BDD?AABBCCCCCBBCCCBBB?CCCC@B@@@?@?B@D@C@?=@CBAAACC@CABCCC?CCABBB=@@998*:9:9?CCEC2CD@C???AA==>:>>>=>A:>8==A;;6;;6;CCFAD@BBB=BCF@CABBBBAAABCCC@@@0..---567778=<>=>9>>>>9>>8=;?@
@ATNG8:04908:01393
GATGGTAGTCTCAGATAGTCTATAGTACTCATCGTTTCGGAAGAGACAGGTACGTTAATAGTTAATAGCGTACTTCTTTTTCTTGCTTTCGTGGTATTCTTGCTAGTTACACTAGCCATCCTTACTGCGCTTCGATTGTGTGCGTACTGCTGCAATATTGTTAACGTGAGTCTTGTAAAACCTTCTTTTTACGTTTACTCTCGTGTTAAAAATCTGAATTCTTCTAGAGTTCCTGATCTTCTGGACAGAGTGTGCAGATACTACCATCGTTATCGGAAAGTCT
+
@@CC:CC<;:>:::>;69;;;565<665;;;=B=BE>BC?B@BBBC?<<7<?>=>:?)////)/)//;565>==7<<???+=@;@:;;0;;;@=A?<49A6/0/<@C=CCBBABCC?BBDAE?CBA;;;BA=AB@@=ADBBCCB;;;AA;;;AA>@@@?BB?B?B???<<=<@;??@CC7A;@;::;:;*;AADD<B@@;;9@BCC@CGFD5@@;;:BDACC@BBBBAAB=@<@A@@@B@@@B@CBA;;;A<;;;;:@>>@BBB=A@A@A=A@@@=AA=@:9:
@ATNG8:04916:01415
GATGGTAGCGAGCGAGTGTGTATACCAGAAGATCAGGAACTCTAGAAGAATTCAGATTTTTAACACGAGAGTAAACGTAAAAAGAAGGTTTTACAAGACTCACGTTAACAATATTGCAGCAGTACGCACACAATCGAAGCGCAGTAAGGATGGCTAGTGTAACTAGCAAGAATACCACGAAAGCAAGAAAAAGAAGTACGCCATTAACTATTAACGTACCTGTCTCTTCCGAAACGAATGAGTACGATGAGAGAGCTCTCTCTACCATCGTTATCGGAAAGTCT
+
999:6::=666>>>>CBBBBDDDCEACCC?A@@C;?7;8<<;<:>>?AB9B>ABBBBCCC1D?BABBBCCCBBB>BCAAAAA5AC@C=AAA9BCGAHICCBBBBB?B@CB@DCC@A@@BAAAAEDDCCDCCC?@BBB>BBBC@@@B?B>B;:9;BCCBBCC?BCCCCBABB?BBB9;;BBD=???9=>==?.=D?A???BB=AA?B@BDCF5879>??C>A>;;:==8=:AAA<@B><>A@@:::?>>>@@A>>>@B>==>@>>=:>;;;;<@@@@<AA:>>>>
@ATNG8:04920:01383
GATGGTAGCTATACGTATATCTATGTACTCATTCGTTTCGGAAGAGACAGGTACGTTAATAGTTAATAGCGTACTTCTTTTTCTTGCTTTCGTGGTATTCTTGCTAGTTACACTAGCCATCCTTACTGCGCTTCGATTGTGTGCGTACTGCTGCAATATTGTTAACGTGAGTCTTGTAAAACCTTCTTTTTACGTTTACTCTCGTGTTAAAAATCTGAATTCTTCTAGAGTTCCTGATCTTCTGGTATGACTAGTGTACTACTACCATCGTTATCGGAAAGTCT
+
BBBC@CBBBBBCCCCCCCCBBCCCCBBBCCDFACCCC>CCAC?CCBBBCC=BBCCC?C?CCAB?B?BABACAABA=?AAAA1BB>@AAE=BBBB>ABB?BB>@@BBBC<@@BBBBBB>B@@;@=AA@>>@>@;AAA?68888<<???AAA@=>>A<===>AA<A<@@A???@??;?BBDD5A;>9:;:::):>:::-89<898A>==<CDDD/?@@@A<A<AA=AAAB@??<>7:;A?==:=?@<@AAA@@@AA??AA?=;??@@:???>>:>A==:=>7>>>=
@ATNG8:04920:01388
GATGGTAGTGTCATATGAGAGTGTGGTACTCATTCGTTTCGGAAGAGACAGGTACGTTAATAGTTAATAGCGTACTTCTTTTTCTTGCTTTCGTGGTATTCTTGCTAGTTACACTAGCCATCCTTACTGCGCTTCGATTGTGTTCGTACTGCTGCAATATTGTTAACGTGAGTCTTGTAAAACCTTCTTTTTACGTTTACTCTCGTGTTAAAAATCTGAATTCTTCTAGAGTTCCTGATCTTCTGGATAGCGACGCGATATACTACCATCGTTATCGGAAAGTCT
+
444<7=BBBBBB===<@A>CBABBC?:66;B@@7>:<;6;?=B=BABCBBC?BCCBC?C@CBBCACGCCBCBBBCE=A@@?@,?@7;9BC=@?A@=@BC?CE@BCCCCF?BBCCCCECAEDD@C>BBCCBCCE@CBCD?BBBC@CCIECCC@@@BB@CFFADD?C@CCBCCCBBD@DBAAA8@=B<@BDED5CBAAB;@@BBCCD;;:ACDED5CBBBB?B?BCACBBCBBB?C@BCBBBB?B?@=ADCCCCCCBAACCCCCBBBD?CBBAA?ACCC?CC=BAAA
@ATNG8:04920:01419
GATGGTAGATATATGCACGCTCTACCAGAAGATCAGGAACTCTAGAAGAATTCAGATTTTTAACACGAGAGTAAACGTAAAAAGAAGGTTTTACAAGACTCACGTTAACAATATTGCAGCAGTACGCACACAATCGAAGCGCAGTAAGGATGGCTAGTGTAACTAGCAAGAATACCACGAAAGCAAGAAAAAGAAGTACGCTATTAACTATTAACGTACCTGTCTCTTCCGAAACGAATGAGTACGTGTGACGTACGTGAGCTACCATCGTTATCGGAAAGTCT
+
:;;;///<<??EDB=;;;;;;;===8<5505@AABA?C?=BBBBBC@CC?A>;:///;;;+;5::8AABCBBBB;???@@@@0?B>C5;;;&9995:966<<<@<7:;94.9993:==::;<<;;<>>BA@@=@@BB7:;CCBBBB?B=@::79C@@BB?@<@?A@@A>@A=ABB?BD>>>8<<<999999(9;5;777>>AA?2702228.5/57@@A>ACCBBBB7000>@4:00+0000<>>??>??ACCBB98998?>?>A<?888?=;;??:@@89;8<
@ATNG8:04927:01398
TATGGTAGAGAGACTGTAGCGCACCCAGAAGATCAGGAACTCTAGAAGAATTCAGATTTTTAACACGAGAGTAAACGTAAAAAGAAGGTTTTACAAGACTCACGTTAACAATATTGCAGCAGTACGCACACAATCGAAGCGCAGTAAGGATGGCTAGTGTAACTAGCAAGAATACCACGAAAGCAAGAAAAAGAAGTACGCTATTAACTATTAACGTACCTGTCTCTTCCGAAACGAATGAGTACTATGTAGAGCTCTATACTACCATCGTTATCGGAAAGTCT
+
><?@=?BBBDCAAACCBBABBBBBB>BBB@BA@@A@<?=?CBBBCDABB?B@BBBBCBBB2B?BBBBBBAB9:;/;:;9999(==6;=B@@0@@@;?BBBBBC;:6:=@A>AAA>ABBBBBCCCCBABFBBBACBBB@BBCCBAAA@C?B:;:;BHCCDBB?BCCBBA?BB?CCC?BBBBD799=9:9999(9>99877?AA@A>A?BACD=B<=>BBB@BCFCAA@@C?A@C<BBB>BABABACBCBCBBCBCBBCBBBBCCBB?BBB@B?@@@D=DD788//
@ATNG8:04932:01395
GATGGTAGTGTGTCTCTGAGAGTAGTACTCATTCGTTTCGGAAGAGACAGGTACGTTTAATAGTTAATAGCGTAACTTCTTTTTCTTTGCTTTCGTGGTATTCTTGCTAGTTACACTAGCCATCCTTACTGCGCTTCGATTGTGTGCGTACTGCTGCAATATTGTTAACGTGAGTCTTGTAAAAACCTTCTTTTTACGTTTACTCTCGCGTTAAAAATCTGAATTCTTCTAGAGTTCCTGATCTTCTGGACAGAGTGTGCAGATACTACCATCGTTATCGGAAAGTCT
+
4448399=CB;;55555555<5///9//-7--(/::;5:>9>:>>@BBBC@CAA;:9)9;;;:@.91955@=0/,/;4::<<:*9993555<09=>95:5545<9>999BB@CCCCHABA@CBB@B?BB;<;AA@?AABB@C;;<BA@ABA@@BCCBB@BBB@AA>A@AAB;;;BCC>C;;;;;*;>B4;:BBB1BBCCC<B@@:::A=>=29999'9@@=>:?=AA=;;;;;:B=A=BBCAAA>?A@@CBCCCBCBBBBCFCDDCBBB@CCDCGABAAC?BA;A@;;
@ATNG8:04935:01391
GATGGTAGTGTGTCTCTGAGAGTAGTACTCATTCGTTTCGGAAGAGACAGGTACGTTAATAGTTAATAGCGTACTTCTTTTTCTTGCTTTCGTGGTATTCTTGCTAGTTACACTAGCCATCCTTACTGCGCTTCGATTGTGTGCGTACTGCTGCAATATTGTTAACGTGAGTCTTGTAAAACCTTCTTTTTACGTTTACTCTCGTGTTAAAAATCTGAATTCTTCTAGAGTTCCTGATCTTCTGGTATGACTAGTGTACTACTACCATCGTTATCGGAAAGTCT
+
@?AD@CCCBBCCCBBBBBCBBCCCDCCCCCBB?BBCD<BB?B?BBCDDDD?CAAADAF@CCCC@C@CCCBBCCFD?DDDDD2CC?CBCC>CCCB?CCD@CC@CCCCCC@CBBCBBBC@CCC@C?CCCCBCCC@CCBB@BCCCCBBBCBCCDBABB?C??>@BAG?BCBBBCCCD>C::;:.;>C=ABBB@0AAABC>BBCCCCCAAA;A@A@0ACCDCAGACC@CCCDBBB?B?AABCCB@BBCABCCCBBCDDEECCCCCCCCB@BBBCC?CBDD?CC=BA??
@ATNG8:04935:01406
GATGGTAGTGATACAGATCAGACACCAGAAGATCAGGAACTCTAGAAGAATTCAGATTTTTAACACGAGAGTAAACGTAAAAAGAAGGTTTTACAAGACTCACGTTAACAATATTGCAGCAGTACGCACACAATCGAAGCGCAGTAAGGATGGCTAGTGTAACTAGCAAGAATACCACGAAAGCAAGAAAAAGAAGTACGCTATTAACTATTAACGTACCTGTCTCTTCCGAAACGAATGAGTACGATAGATCTCGTGTGCTACCATCGTTATCGGAAAGTCT
+
CDCC?CBBBCBBBBBCCCCCCCCCC@CCB?CCCC?@>AAECDAAAA=AA?A?BBBBCBBB3B@C@@?BBCBBBB:??>@A@A0AB?B<@@@9@BB@CCCCCCCCC@C?CC?BA@<??ABBBBCDCCBBBCCC@DDCC?AABBCBBC@DACAA>BCCCCBBA=AACCCC@BB?BBB>AA>>>7:9:=ACFFD3BB@B@??BBBBE>A>>AAA<><>@CDC@CBBBABA7;8;CC>DCC?AAADCDBAAAACBBBBBBBB899AAA;@?@@B@BBBA<AB7;:>>
@ATNG8:04944:01380
GATGGTAGGAGACACGTCGCACACGTACTCATTCGTTTCGTAAGAGACAGGTACGTTAATAGTTAATAGCGTACTTCTTTTTCTTGCTTTCGTGGTATTCTTGCTAGTTACACTAGCCATCCTTACTGCGCTTCGATTGTGTGCGTACTGCTGCAATATTGTTAACGTGAGTCTTGTAAAACCTTCTTTTTACGTTTACTCTCGTGTTAAAAATCTGAATTCTTCTAGAGTTCCTGATCTTCTGGCGCGTATGTATGTCGCCTACCATCGTTATCGGAAAGTCT
+
944839:A@@@@A@;@ACEEFCCCBCBBBCCCAEAAA<A00/6999=;==@BBBDC@D::::=:=9BBCCBAA:B=AABAB2@?9?377(3:::073>6;?>AABBBB?ABBAAA>=:=BB=B====;;;??=A@@@<@@AAAB???@@@><;;<3788=>?<?<?CAAAAA??;>====/=:=:>>BBA/A@@@A:?>>>@??@@C<@@@@/@666A<@<@A;>>AAA@?;@<B?;<//,/;;76;;A@@@@@D:;;A@@:>=@<>>==B=CA@@<@@9@@::
@ATNG8:04947:01423
```
