## Supplementary material for "Massive Multiplexing Can Deliver a $1 Test for COVID-19": Fastq files for Ion S5 analysis of 24 indexed plates: E-gene_Plate07_Rep1_IonCode_0108.filtered.fastq (part 11 of 89)

```
GATGGTAGTATATCGCGTCGCTATCCAGAAGATCAGGAACTCTAGAAGAATTCAGATTTTTAACACGAGAGTAAACGTAAAAAGAAGGTTTTACAAGACTCACGTTAACAATATTGCAGCAGTACGCACACAATCGAAGCGCAGTAAGGATGGCTAGTGTAACTAGCAAGAATACCACGAAAGCAAGAAAAAGAAGTACGCTATTAACTATTAACGTACCTGTCTCTTCCGAAACGAATGAGTACACATCGTCGTGTCGTGCTACCATCGTTATCGGAAAGTCT
+
CCBA?BBAA@BBBBBCAAAB<;;BB>BBA=BBBBBDBC@CCCCBBB@FF>B>BCBBBCCC5C?BBCCBA@B??>9>?AACCC5BB@D7;;;6;CC@CBCCCFBBB@B@BD?B?@>ADBBCBBBCCCCDDCCC?CBBB?BBAB@@@B>B?BAB?ADDDCCCC?BCB@@??BB@>>?>AAAAA:AAA?BFDDC3BB?AAABB@??A:=:=>AD7;8;ACBBACBBCCAC>A=ADB>BCC?BBBBBCCCBBBBCBCCCCCCBAAACCC?BAAAC@CCCC?BB>BB>@
@ATNG8:04901:01467
GATGGTAGGCACTGCGCACACATCCCAGAAGCATCAGGAACTCTAGAAGAATTCAGAATTTTTAACACGAGAGTAAACTGTTAAAAAAGAGGTTTTACAAGACTCACGTTTAACAATATTGCAGCAGTACGCACACAATCGAAGCGCAGTAATGATGGCTAGTGTAACTAGCAAGAATACCACGAAAGCAAGAAAAAGAAGTACGCTATTAACTATTAACGTACCTGTCTCTTCCGAAACGAATGAGTACTACTCTCAGAGACACACTAATCGTTATCGGAAAGTCT
+
5;5C9<AC@C?;5559;;;9;5555)/998///99;;6;69;9555:6;;8;677//)/:::):699:<<<==<??99833179999$3333888+887(-----8/337.5+22255527:;;@BBBA@@D>>>:949==?4::?==?AA=@@?:949@99:>>B?BABB??;?=7<::5;;<;:*./.(-2333',,(----788996;5::557:8=<BBB>BBBBBCA?A=?@@9@@><?CAB?>?A@A>??CABADBA?>>=:93522E>@<>;.99,7<?@
@ATNG8:04901:01468
GATGGTAGGCGTGTGAGAGTCTGCCCAGAAGATCAGGAACTCTAGAAGAATTCAGATTTTTAACACGAGAGTAAACGTAAAAAGAAGGTTTTACAAGACTCACGTTAACAATATTGCAGCAGTACGCACACAATCGAAGCGCAGTAAGGATGGCTAGTGTAACTAGCAAGAATACCACGAAAGCAAGAAAAAGAAGTACGCTATTAACTATTAACGTACCTGTCTCTTCCGAAACGAATGAGTACGATGAGAGAGCTCCTCTACCATCGTTATCGGAAAGTCT
+
ABBB@CBC@BCCDCCBBCDCCBBBB6<BB?AAABBB>B?BBBBBBBACB?B@CCCAAAAA2A@DCCBBBBBBBB<@?=><><1<A>B>BBB8BBB?BB???A=;;7;<??8=8817===>;;;A@@A???;;8;AAD;<<<A@@@A9<6<<@<@AAABB?D=DAA<???BC@@@B=??9995<<<<@ACCB/::7:;;;>??::8::>>9:799<<AAA7;;AA>>=;?<AAD7<9959??CCCCB???>>>AA@@@A<A??==7=@@AA:@@AA:>>7=;55
@ATNG8:04905:01445
GATGGTAGTCTCAGATAGTCTATAGTACTCATTCGTTTCGGAAGGGACAGGTACGTTTAATAGTTAATAGCGTACTTCTTTTTCTTGCTTTCGTGGTATTCTTGCTAGTTACACTAGCCATCCTTACTGCGCTTCGATTGTGTGCGTACTGCTGCAATTATTGTTAACGTGAGTCTTGTAAAACCTTCTTTTTACGTTTACTCTCGTGTTAAAAATCTGAATTCTTCTAGAGTTCCTGATCTTCTGGGTGTATCAGCGAGTATCTACCATCGTTATCGGAAAGTCT
+
@@@@?BBBBCCBCCCCCCBAABB9;9CC>ABA@BA@A<@B@EAED>BBBD>A@@;00)/499/0,/5:9><9:44404<<<<+@@;@ABB:@@CB=@@B>AA=;;9@CA=BB???BCB?BAA=A=A@@99:AA>BB@A>>==?C>?;;;???=;;;=A:>>=8838:?;>=<5755-27777+:293;=CCC.><7881878//////748<=<,9///7375@@;ABAAAAA=A<>?@>?><@=<<7<==>==<AA?:;:>=:;;;6;@>?><?>>=<AH;@@;;
@ATNG8:04905:01460
GATGGTAGACACGTGTGCTCTCTCGTACTCATTCGTTTCGGAAGAGACAGGTACGTTAATAGTTAATAGCGTACTTCTTTTTCTTGCTTTCGTGGTATTCTTGCTAGTTACACTAGCCATCCTTACTGCGCTTCGATTGTGTGCGTACTGCTGCAATATTGTTAACGTGAGTCTTGTAAAACCTTCTTTTTACGTTTACTCTCGTGTTAAAAATCTGAATTCTTCTAGAGTTCCTGATCTTCTGGTAGAGCGTGCATATATCTACCATCGTTATCGGAAAGTCT
+
94485:<BDCCAABB;9:<>BBDCCCCBCCEEACBBC>CC?B@CBB@@@C=@@@??;@?BABA@C?CBBC@AAAB=@@@BA2BC?BA@D>BB?>8===8<@9???>;A<@BB>?>??;::;<@<A???>>>@<>?AA;>>?899@===A@@????5:;=:==:==AA@@@>?>?<;<;DD5@5838??@@/@A>>>9>BB;;;>>>>=AAAA/A;;:A;?9==;??@@>>><A<ADBB;;7:??:::;>?>?>>@?=>>AAAA@A;>>>>?<@BBB<AA9AA??
@ATNG8:04909:01434
GATGGTAGTCTCAGATAGTCTATAGTAACTCATTCGTTTCGGAAGAAGACAGGTACGTTTAATAGTTAATAGACGTAACTTCATTTTTCTTTGCTTTCGTGGTATTCTTGCTAGTTACACTAGCCATCCTTACTGCGCTTCGATTGTGTGCGTACTGCTGCAATATTGTTAACGTGAGTCTTGTAAAACCTTCTTTTACGTTTACTCTCGTGTTAAAAATCTGAATTCTTCTAGAGTTCCTGATCTTCTGGACAGAGTGTGCAGATACTACCATCGTTATCGGAAAGTCT
+
><@@9==@:5955555=<<<<::99//)/7:/405:9;3::)/)//)///7729;;>;@3:5;>:>8;69;566><<377)//////$///(//;<29945.599499.555555.59;=;;;;:9996:;>A:9:9@@9?@?;8=>?665999555997786///46638(0/7/4449949::::&4.545555&444490999999;555.5555$5:999.5.5949;;555505:<<<@@C@@AB@CB?@AAA?@;;;ACBBC@@?????@A?ACGFAFE>BCCB
@ATNG8:04911:01442
GATGGTAGGCGTGTGAGAGTCTGCCCAGAAGATCAGGAACTCTAGAAGAATTCAGATTTTTAACACGAGAGTAAACGTAAAAAGAAGGTTTTACAAGACTCACGTTAACAATATTGCAGCAGTACGCACACAATCGAAGCGCAGTAAGGATGGCTAGTGTAACTAGCAAGAATACCACGAAAGCAAGAAAAAGAAGTACGACTATTAACTATTAACGTACCTGTCTCTTCCGAAACGAATGAGTAACGAGAGTCAGAGCAGAGCTACCATCGTTATCGGAAAGTCT
+
CCCC?CBC?BBBBBCCCCC?@@:;;06CC@DD99:;:;?CACCBBB?BC@C=@?:;;;;;)9<@ADAAAAA@@@8>@99999(:>;>3999(77>6?>8<>><:;5;:>A<B>>;>>@@@AAA>><>>>@@@;555@;<<=><<<><>=A@B@B@@BAAAA;@@@AAA>BC>A?>8?=777.8881:<<<<+7718===B???>>5:5;>==8==A:::;<@A@>==>1838AA;D997:>=;00,0@<<<=>;;;;BBCE;;;>>?;>>?@@<@@AA<BA8??>>
@ATNG8:04915:01472
GATGGTAGGCGAGAGTGAGACGCAGTACTCATTCGTTTCGGAAGAGACAGGTACGTTAATAGTTAATAGCGTACTTCTTTTTCTTGCTTTCGTGGTATTCTTGCTATTTACACTAGCCATCCTTACTGCGCTTCGATTGTGTGCGTACTGCTGCAATATTGTTAACGTGAGTCTTGTAAAACCTTCTTTTTACGTTTACTCTCGTGTTAAAAATCTGAATTCTTCTAGAGTTCCTGATCTTCTGGTGTCTGATCTGTATCACTACCATCGTTATCGGAAAGTCT
+
==>C@CBB?BBBCCBCCBBB;6:BCBBBCBBB>AADD>CC?C?BBBBBCC@BCBCC?B@BCA@>A>BA@A@BB@@<?=<<<,=@=AACC>BAAB>BBB>@@>BBC@@@8@BCCB@>?:?AA;A:?>>>?;;;;AAAA8>>A?>;;;AAB??;<;@<>>@;@@<@<AA@<==A@@;@;;;:1:9@;?@@@@/>A66606::///<//8:>>>>/>;;;=9=;@@=?@?@<<<6<4::A=<<7::A<AA=<:::AAA@@<<<AA@@@=AA?@@<?>>>;=<6<999
@ATNG8:04917:01477
GATGGTATCACACGAGATCTCATCGTACTCATTCGTTTCGGAAGAGACAGGTACGTTAATAGTTAATAGCGTACTTCTTTTTCTTGCTTTCGTGGTATTCTTGCTAGTTACACTAGCCATCCTTACTGCGCTTCGATTGTGTGCGTACTGCTGCAATATTGTTAACGTGAGTCTTGTAAAACCTTCTTTTTACGTTTACTCTCGTGTAAAATCTGAATTCTTCTAGAGTTCCTGATCTTCTGGTGTCTGATCTGTATCACTACCATCGTTATCGGAAAGTCT
+
A<<A@CCCBCCCCCCDEBBBBBCBBBBBBCAA>BCAA<BC@C@CCCBBBB=AACBB?B?BBBB@B?BBCCDCA99387737$386;887'2;;<;AA@;@B9???=;;5;>>>;;;B<AAB<A:?>@@@>@@=@@>>;>AAA>>:::@@@AAA@@7:;=:<=:==AAAAA???B:>=AAA6A=B8=:@@@,==999-,,,,,,93-//./&.78:>5:5:A5ABB?==><A<>>=<==///@9<<9>;;;@=>>@AB@@@A@@<@@??@<>>6616;6;;//
@ATNG8:04918:01436
GATGGTAGGCGTGTGAGAGTCTGCCCAGAAGATCAGGAACTCTAGAAGAATTCAGATTTTTAACACGAGAGTAAACGTAAAAAGAAGGTTTTAACAAGACTCACGTTAACAATATTGCAGCAGTACGCACACAATCGAAGCGCAGTAAGGATGGCTAGTGTAACTAGCAAGAATACCACGAAAGCAAGAAAAAGAAGTACGACTATTAACTATTAACGTACCTGTCTCTTCCGAAACGAATGAGTAACGATGAGAGAGCTCTCTCTACCATCGTTATCGGAAAGTCT
+
<<<<@CCB@BC@AABAAA@@@@;;:)5@@?BCBB9::;?BBCBB@@=@A>A?A@@@@???,@?A@AABA@?BBA9AA::9:9(:@9>9==>+:29>8<=8<AB:;;;A<@@<@>=:=@@@@;;;@>>>A@@@@<>>>@=:::;;<//-/9@<A@B???ABBB?@>>>AA=@A=AAA=AABAA8;88188888(8:1:777>?>>>>:>9<:88187<<<8818;>=>>>7;7:;:1:??<?>==00*0::69==888=A===DA@@@D;@?A@@<>><?289+9<<?
@ATNG8:04924:01434
GATGGTAGCATCATGCATATCTCACCAGAAGATCAGGAACTCTAGAAGAATTCAGATTTTTAACACGAGAGTAAACGTAAAAAGAAGGTTTTACAAGACTCACGTTAACAATATTGCAGCAGTACGCACACAATCGAAGCGCAGTAAGGATGGCTAGTGTAACTAGCAAGAATACCACGAAAGCAAGAAAAGAAGTACGCTATTAACTATTAACGTACCTGTCTCTTCCGAAACGAATGAGTACAGAGAGTACGATATGTCTACCATCGTTATCGGAAAGTCT
+
8::?665:>B;;6CCDECBBBBKI@666>:====;:5;7;;;<<??=?D>A?AA??@ABB+<7888@;8?>>=9/8794444$4@892944&5==5;CCBBBA;;5;>;;5;@@;@@@?A@?DBAAAB;:;@9;;:@=@@@CCCBB?B?C@@=ABBBBBBD@BBBCCC?CC@BBB?AA???2:9?;9999+9A<@>??999@=<><A<:93937:ABD@BB@AADC6;5;;;088817778>@@AA@??777?@@ABC>@?BCB5:8?==8=AAA;AB:A==;
@ATNG8:04927:01434
GATGGTAGACACGTGTGCTCTCTCGTACTCATTCGTTTCGTAAGAGACAGGTACGTTAATAGTTAATAGCGTACTTCTTTTCTTGCTTTCGTGGTATTCTTGCTAGTTACACTAGCCATCCTTACTGCGCTTCGATTGTGTGCGTACTGCTGCAATATTGTTAACGTGAGTCTTGTAAAACCTTCTTTTTACGTTTACTCTCGTGTTAAAAATCTGAATTCTTCTAGAGTTCCTGATCTTCTGGAGATATCATCAGCGAGCTACCATCGTTATCGGAAAGTCT
+
BAAA@BCBBBF@@@CA@A@B:66<BBCBAABD=AACC=DD@A?ADDCAAA>A@@>A=A=AABB@B9=BBAABB?@;:977(386;BCC=CCCC?CA?;>>*000==><=BBB>>>A=>>>>D<@>>=====:=CBB<A@=====??@ADAA???9:::7:C:?5:;;;;:@8715<AAA2C9<6:::::)9=///(/77/..999<8<CCC*9555:4>3;;3;A=>:8:9;9;<<=>>;??B;@>@???@?@@AAAAA?@<==7667::177660:@6=///
@ATNG8:04942:01448
GATGGTAGCTCTGCTCTGACTCTCGTACTCATTCGTTTCGGAAGAGACAGGTACGTTAATAGTTAATAGCGTACTTCTTTTTCTTGCTTTCGTGGTATTCTTGCTAGTTACACTAGCCATCCTTACTGCGCTTCGATTGTGTGCGTACTGCTGCAATATTGTTAACGTGAGTCTTGTAAAACCTTCTTTTTACGTTTACTCTCGTGTTAAAAATCTGAATTCTTCTAGAGTTCCTGATCTTCTGGGCTGCGCTGATATGCGCTACCATCGTTATCGGAAAGTCT
+
BABD@>CCCB=BCBBBCBCCCCCCBBCCCC@@@@EDD>DC@D@@AADDCC@CCGDC@CBJBBB@C@CCCMCBBADACEDDE5CB@BCEE?BBBB?AAC?CC?;;;GCGIGGFBBBCC@BBB?B@CCCCABBB?CCCC?ECDBBBBBEBBBBCBBB@CCB?BB@C?BAABCDECC@CBAAA7A=@;?@@@@0@BBBC>CBBBDCCCBB@CDDD3DCCCC@B@CC@CCCBBBA?B@CCBBBB=A@A@:@ABBACBBBBBCBCCBBBCACCCGC@CCCC?A@;@A;:
@ATNG8:04903:01481
GATGGTAGATATATGCACGCTCTACCAGAAGATCAGGAACTCTAGAAGAATTCAGATTTTTAACACGAGAGTAAACGTAAAAAGAAGGTTTTACAAGACTCACGTTAACAATATTGCAGCAGTACGCACACAATCGAAGCGCAGTAAGGATGGCTAGTGTAACTAGCAAGAATACCACGAAAGCAAGAAAAAGAAGTACGCTATTAACTATTAACGTACCTGTCTCTTCCGAAACGAATGAGTACTATGTAGAGCTCTATACTACCATCGTTATCGGAAAGTCT
+
@@CC>BBBCCBCC;;;>A;;=CDCC@CBB>BABBBB?A?AAAAA?A?AA@A?BB@?>DFE1B<@?BBBBBBBAA9=9;;EDE5CC@C@CCC:CBC>BBBCBBB;;:;?BC?CBC>@@AABBCBBDDEEDDCC@DAAA?BCCCCCAB?CAF@@?ACBBBCAAADCCCBB?BB?BBB>AA999,77<878999(7>8<=??CB@@@=B7;;?>5;6;=ABC?BBBBAAA>A>AAB<BBC?BBCCCAAABBBBBBBBBBBB?;:;ABB<@????=A@::6:;1;:9:
@ATNG8:04907:01491
GATGGTAGCTCTGCTCTGACTCTCGTACTCATTCGTTTCGGAAGAGACAGGTACGTTAATAGTTAATAGCGTACTTCTTTTTCTTGCTTTCGTGGTATTCTTGCTAGTTACACTAGCCATCCTTACTGCGCTTCGATTGTGTGCGTACTGCTGCAATATTGTTAACGTGAGTCTTGTAAAACCTTCTTTTTACGTTTACTCTCGTGTTAAAAATCTGAATTCTTCTAGAGTTCCTGATCTTCTGGTGAGATATGCATGATGCTACCATCGTTATCGGAAAGTCT
+
?:>>7;;BBB>D;;;BBDDCCCBBBCBBCCCD@CCCC>AB?B@CCCDBCCACCFCC@B?BBBC@C@CCCEECCCDGBBBBB2BB?BBCC=BCAA=ACC=AD9;;:DCE?CBAA@CBA>B@@<@@CCCCCCBC@BBDC@CCCBB@CCCBBBBBBCD@CA@>ADAD?BBCCBBBBB=?;;;;.;>D?CCIEH5DC;;;0;;;;BBB@9:6:ABB2BABAA?B@DD@EDDCA;<7;=BABDDC@BBC?CCCBBDCCCBBCCCAAADCB?BC;;;=@A@B=@@;@CAC
@ATNG8:04932:01509
GATGGTGTATCTGCACACTCTGTCCAGAAGATCAGGAACTCTAGAAGAATTCAGATTTTTAACACGAGAGTAAACGTAAAAAGAAGGTTTTACAAGACTCACGTTAACAATATTGCAGCAGTACGCACACAATCGAAGCGCAGTAAGGATGGCTAGTGTAACTAGCAAGAATACCACGAAAGCAAGAATAAGAAGTACGCTATTAACTATTAACGTACCTGTCTCTTCCGAAACGAATGAGTACGAGAGAGCACACGTGTCTACCATCGTTATCGGAAAGTCT
+
B>ED?CCCCCCCCCCBB>966<@@9@BB:;;CCCCAD?AACCC@@>@G@B?BAAACCCD2B?BBAAABBBBCB>??@BBBB5BB?B>AAA:BBB?CCCBC@@00,0;@@=?AC?ABACCBCBBCCCBECBB@BC@@>AACCCCAB?B@C@@>ABBBBCCC@BBBCAC?AC>CCC?BBBBB>AAA=??9?A<@A?A988;;BAA?C@C@@@@B@BBCBB@CDCCAA@@C@CCC>BBB?AA@BBA@@@@>>>BABBB?@?C??;==<>>=>B@AABB@CC=BB>?
@ATNG8:04933:01492
GATGGTAGCGCATATCAGCGCAGCCCAGAAGATCAGGAACTCTAGAAGAATTCAGATTTTTAACACGAGAGTAAACGTAAAAAGAAGGTTTTACAAGACTCACGTTAACAATATTGCAGCAGTACGCACACAATCGAAGCGCAGTAAGGATGGCTAGTGTAACTAGCAAGAATACCACGAAAGCAAGAAAAAAGAAGTTACGCTATTAACTATTAACGTACCTGTCTCTTCCGAACGAATGAGTACCTCTCAGACGCTCGTCCTACCATCGTTATCGGAAAGTCT
+
@@@A655@9:6BBBCCBEDCBBABB<BBB?AAAACB?A7:9?>@@B<@@?B?A=><;;;;*;<@@@AABCB@@@,99:9;;;$9<8>5;;;0;6626<;?BCBBC?C@BA=?@>7><859A@@A@:55;;;>9><=:69://////3;49;;69;<:55595:::<<=9==:;;;7;3337.7773777777$680//(//9:933.317985056226;;9665;;::5:0568<>>9<==:>>;>?@A@ACC989?A?=>;?AA<@A;>B?BBBA<??:?>::
@ATNG8:04940:01496
GATGGTAGTATCTGCACACTCTGTCCAGAATATCAGGAACTCTAGAAGAATTCAGATTTTTAACACGAGAGTAAACGTAAAAAGAAGGTTTTACAAGACTCACGTTAACAATATTGCAGCAGTACGCACACAATCGAAGCGCAGTAAGGATGGCTAGTGTAACTAGCAAGAATACCACGAAAGCAAGAAAAAGAAGTACGCTATTAACTATTAACGTACCTGTCTCTTCCGAAACGAATGAGTACACATCGTCGTGTCGTGCTACATCGTTATCGGAAAGTCT
+
:59@8=CCBBCDDCDC9<;CCCCCC@CCC@BBAA:;7;>BBDDDCC?BD?B?BBAACCCC2C>AABBBBBBBBD>AABCBDD3BB@C@CGE;DDD@CCABACDCC@B@AA=AAA<000@ABDFHFEDCBC@@>@CCC?BCCCAAAC@C@C::::DABBDCC?CBCCBB?BB?BBB?BBBBB8?=>9==>>=.?A?B@AAAA;;;5;5;?>>;><@@CBB@CCFDCDB?B@CCD>CBB????ABBBBBC@AACCCBAAACBAAABBBAAA@=AAAA>AC>DBAA
@ATNG8:04940:01498
GATGGTAGAGTACAGTGTAGTAGACCAGAAGATCAGGAACTCTAGAAGAATTCAGATTTTAACACGAGAGTAAACGTAAAAAGAAGGTTTTACAAGACTCACGTTAACAATATTGCAGCAGTACGCACACAATCGAAGCGCAGTAAGGATGGCTAGTGTAACTAGCAAGAATACCACGAAAGCAAGAAAAAGAAGTACGCTATTAACTATTAACGTACCTGTCTCTTCCGAAACGAATGAGTACTGTATCTATGTGTGCGCTACCATCGTTATCGGAAAGTCT
+
?;9;86>CBBBCBCCCCCIICCC@@?@BC?BBB@?@<@>BACDBBB?BB>B>??=8999*9;@ABBCCBA???8=A;;;;;*;?;@5;;;&9@@8=C?B@@@:;5;=;;6;DE>@@CBBBCCCDBCBCCBB@BBCB@BBBBDBBB?B?A@@>ACCCCBBB?BCCCCC?BB?BBD?BBA@@:898=@@ABB2BD?BBBCCBB@@:=:=>>A5:4:=AAB@BBCEBBC@B????9?@C>???BDCCBCAAACBAAA???@A???BE;>?@@B<@@@A=AA:A;88
@ATNG8:04945:01515
GATGGTAGTGTGTCTCTGAGAGTAGTACTCATTCGTTTCGGAAGAGACAGGTACGTTTAATAGTTAATAGCGTAACTTCTTTTTCTTTGCTTTCGTGGTATTCTTGCTAGTTACACTAGCCATCCTTACTGCGCTTCGATTGTGTGCGTACTGCTGCAATATTGTTAACGTGAGTCTTGTAAAACCTTCTTTTACGTTTACTCTCGTGTTAAAAATCTGAATTCTTCTAGAGTTCCTGATCTTCTGGAGATATCATCAGCGAGCTACCATCGTTATCGGAAAGTCT
+
<<<C@CCDBBBB>@<<=<;;===;;5549:::7;<==5<;7<7555::===>>=559)925@@@=B;A?@@@99.5;7;<;;;(555)599@6==<<6:/0+/:)//65<=9>BB?CCCC@EBA=@@BBC<;<AA7;;B@=B;;:A@@@?CABABBCC@A@@=AA>A>AACDBBCA@<@;;;;.;5;<9;::-:>AAC>C9:9DDB@@@.9999(9==::6:?@A=ABB;;;B<@<@BBCEE?A@B=BABCCDCCBCCCCCIDBDDD@JCB;;;;FDF@DD?C;;;
@ATNG8:04947:01513
GATGGTAGGTGCACATGAGTGTATCAGAAGATCATGAACTCTAGAAGAATTCAGATTTTTAACACGAGAGTAAACGTAAGAAGAAGGTTTTACAAGACTCACGTTAACAATATTGCAGCAGTACGCACACAATCGAAGCGCAGTAAGGATGGACTAGTGTAACTAGCAAGAATACCACGAAAGCAAGAAAAAGAAGTACGCTATTAACTATTAACGTACCTGTCTCTTCCGAAACGAATGAGTACTATGTAGAGCTCTATACTAATCGTTATCGGAAAGTCT
+
AAAB896<9;BCBBBBBBCAABBAAABB?BDAB@@;<59:::949244.439;;44444$47;99;9=:59<@2=;9916<7:>.9.499&44<.56;;>>>A=9A<@@<@@@:>>@>?CCCCBBCBBBBA6;;;;5;970/0//)-05-/)//77777=;-398373833,/990///991///(33333$384:8555556616278889>7;;BBC@CBBBB?@9=;9;;/;::49>>=<;<>=;;;<<=//////=BA?<8=74/577//,/;3::;>
@ATNG8:04898:01532
GATGGTAGGACGAGCGTCTGAGAGGTACTCATTCTTTTCGGAAGAGACAGGTACGTTAATAGTTAATAGCGTACTTCTTTTTCTTGCTTTCGTGGTATTCTTGCTAGTTACACTAGCCATCCTTACTGCGCTTCGATTGTGTGCGTACTGCTGCAATATTGTTAACGTGAGTCTTGTAAAACCTTCTTTTTACGTTTACTCTCGTGTTAAAAATCTGAATTCTTCTAGAGTTCCTGATCTTCTGGATATGAGTGACTCGTGCTACCATCGTTATCGGAAAGTCT
+
955<7=CB@BCBBBBBCBBCCBBC?CDDED@@:????7@B?C@DECCCCC?CCBBA?C@DCBC?B?BBBBBBBCC?>>>==.;>;@BBC<C@AA?BBB>BB<==>CBB?BBBBBBBB>AB@;A;AA<><>>A;AAAA588@;;;>>>=>>B>>=?<@@A;AD<A;A??=>?>>?<@>>>>3=8<8<<999*;=877.666///=99==CCDD/A>>>>=B=@?;?@?A@::7:;?>?@>>;>>B=CB;;9///===9??@@@A>>;>@@@B=<=::5:A8>>>C
@ATNG8:04900:01567
GATGGTAGCTATACGTATATCTATGTACTCATTCGTTTCGGAAGAGACAGGTACGTTAATAGTTAATAGCGTACTTCTTTTTCTTGCTTTCGTGGTATTCTTGCTAGTTACACTAGCCATCCTTACTGCGCTTCGATTGTGTGCGTACTGCTGCAATATTGTTAACGTGAGTCTTGTAAAACCTTCTTTTTACGTTTACTCTCGTGTTAAAAATCTGAATTCTTCTAGAGTTCCTGATCTTCTGGATAGCGACGCGATATACTACCATCGTTATCGGAAAGTCT
+
;9:A:=CDDD=BCCBCCCFCECCCCCCCCCCC>BCCC=CC>@?ACCCBAB@BCBBC?@=@CCA?B=??BBBB@AC?@AAAA1?@?CBBB<BBBB?BBA=@C799ACDC?BBBBAACC=???5868>A???>>:>A@A<ACA?>??A>>?AA@<<>;>?>;@A;A;@@A<=>A>>8<8888)8:=9=====+<=777.//////99:=6<=<=)6<8>A6C;5606?>=@@@<A<AA@=;<+//6069@AA@A@@@???A??>>>E<>><=@<AD=>8>D9@=<<
@ATNG8:04917:01542
GATGGTAGTATCTGCACACTCTGTCCAGAAGATCAGGAACTCTAGAAGAATTCAGATTTTTAACACGAGAGTAAACGTAAAAAGAAGGTTTTACAAGGCTCACGTTAACAATATTGTAGCAGTACGCACACAATCGAAGCGCAGTAAGGATGGCTAGTGTAACTAGCAAGAATACCACGAAAGCAAGAAAAAGAAGTACGCTATTAACTATTAACGTACCTGTCTCTTCCGAAACGAATGAGTACACATCGTCGTGTCGTGCTAATCGTTATCGGAAAGTCT
+
@@AC?<<===@C;;6@;??@@BA:;26BC?DCCCCC=@=@@AAAAA?DB?C@CCB??===,<8<=??@A@BBBB=A@AAAAA,@B<@5;;;-:AA>B@BCCG:;9BC@CC@CCE@DCBAAA@@@@AAAAA@B@AACD?BBB@@?>?<=8<9929@@ABBBA>ADBBBB?BD=@?A=<8333(3386;<<;;)391869/0/6660;6;96628:A@><<8<=?@??=;>9687(2998949:<<<<<;=@@999@@@AA<;;@@;@BAA?BCCC@ED>BBAA
@ATNG8:04923:01544
GATGGTAGCGAGCGAGTGTGTATACCAGAAGATCAGGAACTCTAGAAGAATTCAGATTTTTAACACGAGAGTAAACGTAAAAAGAAGGTTTTACAAGACTCACATTAACAATATTGCAGCAGTACGCACACAATCGAAGCGCAGTAAGGATGGCTAGTGTAACTAGCAAGAATACCACGAAAGCAAGAAAAAGAAGTACGCTATTAACTATTAACGTACCTGTCTCTTCCGAAACGAATGAGTACGATGAGAGAGCTCTCTCTACCATCGTTATCGGAAAGTCT
+
CBBB?C@CCCGCBBBCBBBBECCCC?CEE@BBBCBB?A>AADCBBB>BB?B>A>B;;;;;';@IEGCEHCCCCC=BA:::::.:C>B;AA@7ABB?BAAABBCCC@C?CC@BCB>AACCBBAACBBCCCCCC@CGAA?ABCCBBAA?B?EAA?BDCCCCDC@CCCCCB?@@;?@C<???@@9@??<?CCCC2CC@C999BBBBB?B?BBBC5618?@@B@BBCC@@@?B?BBC>B;:8;@@CBDBBAAAACDBBBCBA?@A@<<>?BB??B?BBBC?AA<>>?@
@ATNG8:04929:01575
GATGGTAGTGCGTGAGAGAGAGACCCAGAAGATCAGGAACTCTAGAAGAATTCAGATTTTAACACGAGAGTAAACGTAAAAAGAAGGTTTTACAAGACTCACGTTAACAATATTGCAGCAGTACGCACACAATCGAAGCGCAGTAAGGATGGCTAGTGTAATAGCAAGAATACCAACGAAAAGCAAGAAAAAGAAGTAACGCTATTAACTATTAACGTACCTGTCTCTTCCGAACGAATGAGTAACACATCGTCGTGTCGTGCTACCATCGTTATCGGAAAGTCT
+
::;D:CCCBBBBABCCCBCEC@995)5;>9?DBBBB?B>BCCCCBB?BB@B?>;<89:9+76?B=BBCCC???8??@@@@?0@@;>4;;;&9@B<@A<ABBABB@DAGC?BBCACBBCCA@@DDDBBA@BCACBBA?CCCCECBB?B?B@@?@CCBCCAA=;9:?=8;::;::+0*/////&/774999::+9948//*/::99929=BBAB7:69@@@A=???A?;:5:5/0)/<;6<=>:34-389:<@BBBBBBCC;<<@@BD@CBCCC@CDBB>AA;AAAA
@ATNG8:04945:01570
GATGGTAGCTCGCTGATGATATCTCCAGAAGATCAGGAACTCTAGAAGAATTCAGATTTTTAACACGAGAGTAAACGTAAAAAGAAGGTTTTACAAGACTCACGTTAACAATATTGCAGCAGTACGCACACAATCGAAGCGCAGTAAGGATGGCTAGTGTAACTAGCAAGAATAACCACGAAAGCAAGAAAAAGAAGTACGCTATTAACTATTAACGTACCTGTCTCTTCCGAAACGAATGAGTACACACTCTCATATGACAACTACCATCGTTATCGGAAAGTCT
+
AAAB?BBCBB<AA@AABCCBBBHBB@BCF@CCDBBB?B?B@A@BCB@BC?C@CBA@@???.>>BBB@B@BBBBB=@@??@?@1?C>C5;;;*:CC=BC:;9<559:@:==244=7@ABBCAABCCCCCBB:;6:AAA?BAABAA?@:A4;;;49==8@<<<6>:<;<?777177/7173333(333,/9999)9:1/////6:>>59399=>=D<;8@CB?B==@<<?7;4::<<858<??<8=;=A=C=873<<933/9//)/66637888:8;;;;8;;3:888
@ATNG8:04946:01533
GATGGTAGTATATCGCGTCGCTATCCAGAAGATCAGGAACTCTAGAAGAATTCAGATTTTTAACACGAGAGTAAACGTAAAAAGAAGGTTTTACAAGACTCACGTTAACAATATTGCAGCAGTACGCACACAATCGAAGCGCAGTAAGGATGGCTAGTGTAACTAGCAAGAATACCACGAAAGCAAGAAAAAGAAGTACGCTATTAACTATTAACGTACCTGTCTCTTCCGAAACGAATGAGTACACATCGTCGTGTCGTGCTACCATCGTTATCGGAAAGTCT
+
A@AC?CDDDDBBBCCCCDCCCBB@@<@AB=BCBBBC>A>ACCCCBB@CD?B???ACCEED3C?BABCCCCE?>>8@@AADDD2CC@D@BBB:CBCACCCBCCBBB?D?BB@CBB?BCCDDCCCCECCDBBBD?CCA@>A@@?AB997:@C@@>AEDDBABC?CBCCCB@BB>@AA;??>?<5?>=;??@AA2AC@D:98@@AAA8;7;ABD8;8;ABBB@BBBAB@?;?=@@@9@::6:BABCBBBBCCBBBDBBBBCC@@?CEF?BAAAA=@AAA38829@@@
@ATNG8:04911:01583
GATGGTAGAGAGAGCTCTCTCATCGTACTCATTCGTTTCGGAAGAGACAGGTACGTTAATAGTTAATAGCGTACTTCTTTTTCTTGCTTTTCGTGGTATTCTTGCTAGTTACACTAGCCATCCTTACTGCGCTTCGATTGTGTGCGTACTGCTGCAATATTGTTAACGTGAGTCTTGTAAAACCTTCTTTTTACGTTTACTCTCGTGTTAAAAATCTGAATTCTTCTAGAGTTCCTGATCTTCTGGGCTGCGCTGATATGCGCTACCATCGTTATCGGAAAGTCT
+
;5:@9=BBABBABCC@ABBBCCCCCBBBCFCDABDDC>CD?D?@@@BCAB@CCCCC@C<>?BF?B?ACCCBABAA=<;<=<,<@6@BBCC:CCBB?BBC?@A=>=>@BB@CCC@@<CC;A@A:?<>>>:8;<=;>>@@<<<=BBBA?=<>A@@>>>49:<:==8>;>A>>>BAAA8>>BBA;A;?;?@?A?/?AACA3:=AAA@@<>>;@DCD/>557@<A<??<??@B>>><?<@@AAAA;;;==4=///=;;;@??>;:;C@@@<>>>@@=@>?A<@@9@@>>
@ATNG8:04915:01619
GATGGTAGACACGTGTGCTCTCTCGTACTCATTCGTTTCGGAAGAGACAGGTACGTTAATAGTTAATAGCGTACTTCTTTTTCTTGCTTTCGTGGTATTCTTGCTAGTTACACTAGCCATCCTTACTGCGCTTCGATTGTGTGCGTACTGCTGCAATATTGTTAACGTGAGTCTTGTAAAACCTTCTTTTTTCGTTTACTCTCGTGTTTAAAATCTGAATTCTTCTAGAGTTCCTGATCTTCTGGCTCTCGTAGACAGATACTACCATCGTTATCGGAAAGTCT
+
@>>@9ACCB?A@DBBAABAAA?BBCAAAABCB@CCBD>CC@D@BAAAA;:8:CCDD?B?BBBC@C>AAAA989=<8ABBBA1??;???>8?A??;??C>AA?B99:BB@CCAA@B@@:>>@=A=A@@<==AA7::AA=@??:::;:;;=?>889A58789::3;:<<=@??>=?488767'6;C:=<CCCC'@@@D7<;@;;:<:987)888)25337(.(.8377795553959555BK<@==:>??B>>>??@@A@?>==@A@=B==<C<A>>>;AA9A@@>
@ATNG8:04923:01614
GATGGTAGTGCGTGAGAGAGAGACCCAGAAGTTCAGGAACTCTAGAAGAATTCAGATTTTAACACGAGAGTATACGTAAAAAGAAGGTTTTACAAGACTCACGTTAACAATATTGCAGCAGTACGCACACAATCGAAGCGCAGTAAGGATGGCTAGTGTAACTTGCAAGAATACCACGAAAGCAAGAAAAAGAAGTACGCTATTAACTATTAACGTACCTGTCTCTTCCGAAACGAATTGAGTACGTGTGACGTACGTGAGCTACCATCGTTATCGGAAAGTCT
+
::4:06<=>C@666@;;:A>?CCCD=6969==8AA@<=8<<<<595955057:883333&36<=><<;<BBBB?;;A@==@*//3:)///&444.48454;<<=4:6><7=@?9<373955=>?B>>C;;;>ABBB@BBECCBBB@G?B@@9>BB000@@<@B8<<A?BB?BBA8::@@@;@CC?BBBBB2@@?C>988@?=@<@;?=;;.3.3:===:>;::944.458880888.303::::3333334<455:::::::<<<7888:<6::8</77)378<
@ATNG8:04925:01589
GATGGTAGTATATCGCGTCGCTATCCAGAAGATCAGGAACTCTAGAAGAATTCAGATTTTTAACACGAGAGTAAACGTAAAAAGAAGGTTTTACAAGACTCACGTTAACAATATTGCAGCAGTACGCACACAATCGAAGCGCAGTAAGGATGGCTAGTGTAACTAGCAAGAATACCACGAAAGCAAGAAAAAGAAGTACGCTATTAACTATTAACGTACCTGTCTCTTCCGAAACGAATGAGTACACACTCTCATATGACACTACCATCGTTATCGGAAAGTCT
+
?::C:?EC;;;@@AEEEDHICCAAA@BBC?DDDCDC@C@CHCBBBDADD@C@BB;;9:::$9:==BCCCBBCCC<A?@@AAA0@A@A4;;;*9BB=BBCBBBB@@=@?BB?CBC?BBCCCBBBCCIDB@@@D@CCCC???@BBCCC<@;@@?;@BBBBCCC?CCCBDB?BB>AAC?CCCCC:???>ABFDD3D@<>000@;=>>;><>ABB5838>CA@?ABBBBAA?C@CDD@B??=@@CCFCBBBBABBCCBBACBBBBBB??=?BA@A>@A??9??9??@@
@ATNG8:04927:01629
GATGGTAGCGCATATCAGCGCAGCCCAGAAGATCAGGAACTCTAGAAGAATTCAGATTTTTTTAACACGAGAGTAAACGTAAAAAGAAGGTTTTTACAAGACTCACGTTAACAATATTGCAGCAGTACGCACACAATCGAAGCGCAGTAAGTATGGCTAGTGTAACTAGCAAGAATACCACGAAAGCAAGAAAAAGAAGTACGCTATTAACTATTAACGTACCTGTCTCTTCCGAAACGAATGAGTACTGCGTCTCACTCTCGCCTACCATCGTTATCGGAAAGTCT
+
@@<@:<554<=A;9;@@94455555)59<9><<<>=:?>@?@@@::55>7=;?@C@@?>@==#>:;@>CBBC?=AA6000////$/;27)5555$5;;9>>;>>995:7<;>?<?=<9>>@@@BCB@@@@@@AAB=CDCC@DDLACABB>ABB<<7;DBBCBCDADBB@@@>AA>ACC?A@:99+7733::;BA1AA7<<<@@??CC;?<???::>;@>A??<?;;;6669=8;??6=994:9<;=:<7378>9@@@@@@999>=<@@:>?@?A=AA@?6;;/0<00
@ATNG8:04937:01628
GATGGTAGCGAGCGAGTGTGTATACCAGAAGATCAGGAACTCTAGAAGAATTCAGATTTTTATCACGAGAGTAAACGTAAAAAGAAGGTTTTACAAGACTCACGTTAACAATATTGCAGCAGTACGCACACAATCGAAGCGCAGTAAGGATGGCTAGTGTAACTAGCAAGAATACCACGAAAGCAAGAAAAAGAAGTACGCTATTAACTATTAACGTACCTGTCTCTTCCGAAACGAATGAGTACGTGTGCGACCGTGTCTCCTACCATCGTTATCGGAAAGTCT
+
AACC@DBBBBCCBBBBBBBDCC@@@?DDD@CCCCCB>@>ACAAADD?B@>B>BBB@@@@@1@CFDCBCDCCCDD>DCCCCCC1CF@D49996:BB@CBBBBCCBB?A@CC@BAA=BBBBBBBACCCCDCCCCACBBB?BBBBBCBC?C@CCB@BBCBBCDC=ABCBBB>BB>AA@9?=777)9??<ACCCC3CC?C???BBDBB?A?@@AD:>;>@CAA?ACBBAAB=A?ABC=CBB?BCCCBCBBBBBBBBBB@BBABBBB?BAA>ACCCC?CCCC?BB<C@??
@ATNG8:04941:01593
GATGGTAGGACGAGCGTCTGAGAGGTACTCATTCGTTTCGGAAGAGACAGGTACGTTAATAGTTAATAGCGTACTCTTTTTCTTGCTTTCGTGGTATTCTTGCTAGTTACACTAGCCATCCTTACTGCGCTTCAATTGTGTGCGTACTGCTGCAATATTGTTAACGTGAGTCTTGTAAAACCTTCTTTTTACGTTTACTCTCGTGTTAAAAATCTGAATTCTTCTAGAGTTCCTGATCTTCTGGTGTCGTCTATCATGTACTATCGTTATCGGAAAGTCT
+
<<<B?B@@=@==99555:@@BB@@>@BABB;;5<@@@8@B=@>@AAA@@@?AAAC@@B@BBBB<B?<<9>00//:99999'/4.4:<>4==<;.955.5<.56?@BB@CCCCGCBB?BBB@CACBACCCBBACCACACCCCCBBBBBBBECDDD@CAA=AA5;5;@A;;;DAB999CDD8A=@999:::(:>?CD;AA@;;:A@A?4:9:9(999>>:?=BC<@ACA@@D>B?BBBBBB@CBB?B;<;AAAABCCBBBB;;;DDAAABBA@@?BA9@@00
@ATNG8:04943:01623
GATGGTAGTGATACAGATCAGACACCAGAAGATCAAGGAACTCTAGAAGAATTCAGATTTTTAACACGAGAGTAAACGTAAAAAGAAGGTTTTACAAGACTCACGTTAACAATATTGCAGCAGTACGCACACAATCGAAGCGCAGTAAGGATGGCTAGTGTAACTAGCAAGAATACCACGAAAAGCAAGAAAAAGAAGTACGCTATTAACTATTAACGTACCTGTCTCTTCCGAAACGAATGAGTACTATAGACTATCTGAGACTACCATCGAATCACGAAAGTCT
+
AAAD???DDDCBBBBCCABAEHCCC@CBC@DCBAA=B=@=@BCBCBC>AA?A?CBCBBBCB+B>BBBBBBBBAA@;:9;@@@@,@@5:4;??4>@C@CBCDCBB;;8;>AA?@@@?CBACCBBBDDDICBBBC>@@@@>@@CCBBBB?C?C;;:;CBBBCBC?BBBBBA@CC@AAA4999998+999399999(9?:@789?CB<<9=:;;=>5;5;>BBB?BBDBBBB?A?A@@:@@?=::::AAABB???BCECBBBCAAABBB@?A000@<@@BBCEL?CCAA
@ATNG8:04947:01621
GATGGTAGAGTACAGTGTAGTAGACCAGAAGATCAGGAACTCTAGAAGAATTCAGATTTTTAACACGAGAGTAAACGTAAAAAAGAAGGTTTTACAAGACTCACGTTAACAATATTGCAGCAGTACGCACACAATCGAAGCGCAGTAAGGATGGCTAGTGTAACTAGCAAGAATACCACGAAAAGCAAGAAAAAAGAAGTACGCTATTAACTATTAACGTACCTGTCTCTTCCGAAACAATGAGTACACACTCTCATATGACACTACCATCGTTATCGGAAAGTCT
+
<<?B?CCCCCCCCCCCBBCCCBBBB@DBB?BCCCCC@B?CACCCA@=::5:?AAABBCCC3C?AAACCCAAACD8@?;;;;;;$:;<<2555&5@A:>B>BHDAA@?B@CC@C@A>ABCCCBBCCBBDDCCCC?CCCC@B??>@@??<@?A@@?ACCCCCBA?ACCBBB?>>9?@@;>>9999+999;::::99%0>;=000A>CAA:>:=?AA8;7;ADDE@CBBBA@?=??BBC>CC?BBCCCAAAAAAAACAAAA=ACA@AD?><>BBBB?BDCC?BB=B>>@
@ATNG8:04899:01664
GATGGTAGTGATACAGATCAGACACCAGAAGATCAGGAACTCTAGAAGAATTCAGATTTTTAACACGAGAGTAAACGTAAAAAGAAGGTTTTACAAGACTCACGTTAACAATATTGCAGCAGTACGCACACAATCGAAGCGCAGTAAGGATGGCTAGTGTAACTAGCAAGAATACCACGAAAGCAAGAAAAAGAAGTACGCTATTAACTATTAACGTACCTGTCTCTTCCGAAACGAATGAGTACGATGAGATCTCGTGTGCTACCATCGTTATCGGAAAGTCT
+
BBBB=@:A;<6ABCBBBBBBGGCCE@A@A?BBB::;?C?BCCBBBB?BC@B@??=A?;;<+848B=BBCCC<<;5::?@@@@09:468B?A2CDF@EBBCDCDCC@B@CC?BBC?CCCCCBBBCCCHGCBCDBCCCC?CBBBCCCD?C@CBB?BCCCBBBA@DCCABB???9?@>;>>99929>><:::::(9?<ADCBBBB?>-/,/;;;)/+/9@@A=BCDCCBA=@=@@@9???<?CBBB???DDCCCCCCAAAAA>=>=>>;>@@>B?>@@B=AA588@@
@ATNG8:04904:01654
GATGGTAGTAGTACACTAGTCATACCAGAAGATCAGGAACTCTAGAAGAATTCAGATTTTTAACACGAGAGTAAACGTAAAAAGAAGGTTTTACAAGACTCACGTTAACAATATTGCAGCAGTACGCACACAATCGAAGCGCAGTAAGGATGGCTAGTGTAACTAGCAAGAATACCACGAAAAGCAAGAAAAAAGAAGTACGCTATTAACTATTAACGTACCTGTCTCTTCCGAAACGAATGAGTACTACTCTCAGAGACACACTACCATCGTTATCGGAAAGTCT
+
CBBB@BB@BBBBBBDCBCCBBA@@@=ABB=A@BBBB?B<AAAAAA@=@C@C@CB@@@AAA0A=@@BCCCD:::A=>9;9999(9;7;5;;;4>BB?CB<;;CB;;7;=@@<ACB?BCABB;;;GCCCCC;;;@BCBD>@@ECAAAB?B?BAB>BBCCCCBB?BBBBBB?@A=???;@@9999*9981899999%0>9;0//9;ACD=C;??AC=A<@ACBB@AACCBBA?C?CBB=???=A>==BCDC@@@CBBBBAAACCB>=>?C<@@???<@@AB<@@6;;?@
@ATNG8:04908:01633
GATGGTAGTACATGATAGACGACACCAGAAGATAGGAACTCTAGAAGAATTCAGATTTTTAACACGAGAGTAAACGTAAAAAGAAGGTTTTACAAGACTCACGTTACAATATTGCAGCAGTACGCACACAATCGAAGCGCAGTAAGGATGGCTAGTGTAACTAGCAAGAATACCACGAAAGCAAGAAAAAGAAGTACGCTATTAACTATTACGTACCTGTCTCTTCCGAAACGAATGAGTACGTGTGCGACGTGTCTCCTACCATCGTTATCGGAAAGTCT
+
445>:>>C@@;995::==;?@BAAB@:::46=666<?<@?CCCCD@;;:;?DBBAAAAA2C?AAAACCC@A?B<A@BBBBA0@>492955&559.5=99;=@==8<5949?A9CCBBDGCCAAABBBDCG@DBCC?AAAAACC@<@<@;;7;AAA;::C8::BBBB>AA==;;9>=98829>>;@A@AA.@A=>9;;@AAAC;?;>B@@<<;;CCC?BB@@???=A=AAA000@<000>>>A998><<8<<:88A888;?=99;<55?9B=BC<@A:@@A@
@ATNG8:04909:01649
GATGGTAGGTGCACATGAGTGTATCCAGAAGATCAGGAACTCTAGAAGAATTCAGATTTTTAACACGAGAGTAAACGTAAAAAGAAGGTTTTACAAGACTCACGTTAACAATATTGCAGCAGTACGCACACAATCGAAGCGCAGTAAGGATGGCTAGTGTAACTAGCAAGAATACCACGAAAGCAAGAAAAAGAAGTACGCTATTAACTATTAACGTACCTGTCTCTTCCGAAACGAATGAGTACTATGTAGAGCTCTATACTACCATCGTTATCGGAAAGTCT
+
C>DC?BBB@?A?CDCCBBEECCBBB=CBC@BBBBBB>B>A@CCCAA?BE@B?AAB:::::*;>CBCCCCCCCCC>CCCCCCC1CC>@2999.;AA@BCBBCCCCB?B?CCADCC=?>CCCCBB@@@CECCCC?CCDD?BBBBBBBB?CBCBB?BCCDCCCC@CABBBB@BB=@BA9>;;;;3?<=<999:9.:A?B:::CDCAB;>;??AB3838@CCC@CCCDBBC?B?BCD>CBB?BBBCCDCBBAAAAABCCBB@?ABDCBB<;;;>C@>@@A<>>6;;;;
@ATNG8:04911:01649
GATGGTAGAGTATTATGTGTATCTCCAGAAGATCAGGAACTCTAGAAGAATTCAGATTTTTAACACGAGAGTAAACGTAAAAAGAAGGTTTTACAAGACTCACGTTAACAATATTGCAGCAGTACGCACACAATCGAAGCGCAGTAAGGATGGCTAGTGTAACTAGCAAGAATACCACGAAAGCAAGAAAAAGAAGTACGCTATTAACTATTAACGTACCTGTCTCTTCCGAAACGAATGAGTACGAGAGAGCACACGTGTCTACATCGTTATCGGAAAGTCT
+
;5<>9<<CBBBBB>@BDCICCCAB@7<@<7<@@@@B@B?BCBBACC?AB@C@CBCCCDDC3D?BA>><@?873;13349=>>0=>8B.999&5BB?CC9;6><<>:@;;96:BC=@@CBCCDCCGAAABA@A@EEED@DBCBB?=?3;5;;<5;CCCCCCC?BAAABB@A@<@:827=;;;3877/7>??B2@@;@877=@@A=59588//,/7==FAB?C@@@CBB?C?BBB=BBB@BBBBBBBBB???BBBBDCC???BBAAA@@>>C?BBCE@BB<@;?>
@ATNG8:04917:01676
GATGGTAGACATATCGTACTCTCTGTACTCATTCGTTTCGGAAGAGTCAGGTACGTTAATAGTTAATAGCGTACTTCTTTTTCTTGTCTTTCGTGGTATTCTTGCTAGTTACACTAGCCATCCTTACTGCGCTTCGATTGTGTGCGTACTGCTGCAATATTGTTAACGTGAGTCTTGTAAAACCTTCTTTTTACGTTTACTCTCGTGTTAAAAATCTGAATTCTTCTAGAGTTCCTGATCTTCTGGGCTGCGCTGATATGCGCTACCATCGTTATCGGAAAGTCT
+
A??;5:;666=@;;<@?><><><<<;5555:=7>A>>5:;7;9A>BAAAA@CAABB?B?BBBB?C@BBAAAA@@A8;:<<;,;;5///=;2>/3328783771773329.66;>==>>666=8<5;;ABABCD?AAFG:;;C;;;BBBAA@BBBBB?A@@=BB;@:@@@?@@@>?<::999&439344949$9:@@@<BCBCBAAA:;4:=?=,999::7<89:?BA@AA@@=@9>9999949:9<2:555==<<<666=<<5666.5;==<:>@>>;?D:??@@
@ATNG8:04926:01647
GATGGTAGGTGCACATGAGTGTATCCAGAAGATCAGGAACTCTAGAAGAATTTCAGATTTTTAACACGAGAGTAAACGTAAAAAAGAAGGTTTTACAAGACTCACGTTAACAATATTGCAGCAGTACGCACACAATCGAAGCGCAGTAAGGATGGCTAGTGTAACTAGCAAGAATACCACGAAAGCAAGAAAAAGAAGTACGCTATTAACTATTAACGTACCTGTCTCTTCCGAAACGAATGAGTACCTCTCAGACGCTCGTCCTACCATCGTTATCGGAAAGTCT
+
455>9<BCADCCCCBCB@<BAABCC?C@A?@A@@?A<@<@B00000+07*/0)/;:99;::);8<<=>>?;669B;B9959595#955<:@@@26669>==9::@9:59?CC?DAA>@@@@CBCCGCABBCCAA?@BDC@CCCCCAAA<A;@;;49???ABCC=@@@?>>9=>=78828?>@@800/<=@=??0?@=B=??CA?9;*/,/8984<157@CE@CC@@>:;4;4;AB=BBC?AA?>>>A=ABBBBACBBBBBBBB?BBA?BB?=B>BB@@=@B<@@AA
@ATNG8:04927:01667
GATGGTAGTATCTGCACACTCTGTCCAGAAGATCAGGAACTCTAGAAGAATTCAGATTTTTAACACGAGAGTAAACGTAAAAAGAAGGTTTTACAAGACTCACGTTAACAATATTGCAGCAGTACGCACATAATCGAAGCGCAGTAAGGATGGCTAGTGTAACTAGCAAGAATACCACGAAAGCAAGAAAAAGAAGTACGCTATTAACTATTAACGTACCTGTCTCTTCCGAAACGAATGAGTACTATAGACTATCTGAGACTACCATCGTTATCGGAAAGTCT
+
@>@A?BBCCC@@ADDDB@@BCFFBB?BCD@ABA@@C@B?BDCCCBC@BB?B?A@A@AAAA3B@BBBBBCCABBC>AABBDDD5CB?A=@@@9@DD@BBCCCCCCD=B=BC@CBB?BBCBCCBCCDCCBBBBC?CCCD<@@ABBCBB>B@BAA?ACCCCCCC?B@ABBB@BB@BBB?AA@@@:????BDDCC/CC>A>>>BCA@>7=:>BBD8;7;@CCC?BBBBCAA;?9?@@9@BB??@@BBCCCCCCCABBBB@@@CCCCB??=?BBBC?CCBB?BB<A@AA
@ATNG8:04934:01658
GATGGTAGGAGACACGTCGCACACGTACTCATTCGTTTCGGAAGAGACAGGTACGTTAATAGTTAATAGCGTACTTCTTTTTCTTGCTTTCTTGGTATTCTTGCTAGTTACACTAGCCATCCTTACTGCGCTTCGATTGTGTGCGTACTGCTGCAATATTGTTAACGTGAGTCTTGTAAAACCTTCTTTTTACGTTTACTCTCGTGTTAAAAATCTTGAATTCTTCTAGAGTTCCTGATCTTCTGGTGTCTGATCTGTATCACTACCATCGTTATCGGAAAGTCT
+
ABAD@CCC?BBCBBBBD?@@BBBBBBBCBCCCBFEDD;CC@D?BBCFECC@CCBBA?A?ABBB?B?CBCCBBBAA>ACCCC3A?9=883.3=6=6<8978@8==?A8817>?=??@@;>>H:>:>@===@??6;;BB:>=??>>>>>=<>A;;;B<>>@<AA<><>>@@@AAAA:>===9+76?5>>===*9:88915...66.55=-8875$26606838325,2><<==<3:4:;;;??:>>=9>=====A@A????????AAA;>>?BB=@=<<078-8@AA
@ATNG8:04943:01640
GATGGTAGGCGTGTGAGAGTCTGCCCAGAAGATCAGGAACTCTAGAAGAATTCAGATTTTTAACACGAGAGTAAACGTAAAAAGAAGGTTTTACAAGACTCACGTTAACAATATTGCAGCAGTACGCACACAATCGAAGCGCAGTAAGGATGGCTAGTGTAACTAGCAAGAATACCACGAAAAGCAAGAAAAAGAAGTACGCTATTAACTATTAACGTACCTGTCTCTTCCGAAACGATGATACTATGTAGAGCTCTATACTACCATCGAGGTTGTAAAGTCT
+
:55>9==D;DBBBCBBBCCC@@ADC>CDD@@AAB;;8:?B@CC;;;=@B?D?A@ABCGDC1C?BBBB?????>?8>?77:99.9A?C>BBB578?=?@/0/==6609377/75917:<;<::;<===A;:;==????;>======@<?;?>B?CCCCBBB@6;;=;???A@<?992:@?>><076512CC>C*<8488255>>>A:=:=>>>=B=@@>>>=?888ABE=C=AAB3;998>>@@AAB==>@BBBAAAGB?>;@AA6==>>>A<A9==AD:A??>
@ATNG8:04943:01672
GATGGTAGTAGTACACTAGTCATACCAGAAGATCAGGAACTCTAGAAGAATTCAAGATTTTTAACACGAGAGTAAACGTAAAAAGAAGGTTTTACAAGACTCACGTTAACAATATTGCAGCAGTACGCACACAATCGAAGCGCAGTAAGGATGGCTAGTGTAACTAGCAAGAATACCACGAAAGCAAGAAAAAGAAGTACGCTATTAACTATTAACGTACCTGTCTCTTCCGAAACTAATGAGTACATAGATATACGTATAGCTACCATCGTTATCGGAAAGTCT
+
44:;555;A@;;4:5556;99;=6929@C7;?BABA=A5:;6<=<@:50)0200*0>>?F?0?<?B<BBECBAAA9989?:::(4906:?==0<65.55559;;<<8<8<<8=<<7<<<;@966<<<<;@@;C:BBBA?A;::@?@@9<8<00,0<<<>?AA>998B=B@BB>AAB=?;8881888877899(7==ABA<;<9//)/(.33949058@@A?@><?=7817-33=8;=?787BAAAB>????>ABBB;;;;;;ABBB<A===B?BBA838@1:///
@ATNG8:04944:01678
GATGTAGAGAGAGCTCTCTCATCGTACTCATTCGTTTCGGAAGAGACAGGTACGTTAATAGTTAATAGCGTACTTCTTTTTCTTGCTTTCGTGGTATTCTTGCTAGTTACACTAGCCATCCTTACTGCGCTTCGATTGTGTGCGTACTGCTGCAATATTGTTAACGTGAGTCTTGTAAAACCTTCTTTTTACGTTTACTCTCGTGTTAAAAATCTGAATTCTTCTAGAGTTCCTGATCTTCTGGTGTCGTCTATCATGTACTACCATCGTTATCGGAAAGTCT
+
@<@CBBBCACCFEEABBCCCCCCCGCCCCCC?BBCF>CB@B@BBBBBBB@BDBAA=A>AAAB@B?BCCDAABBC?BBBBB3BC@@ABB?BBBA=A>>8>A399:BAB79:BBBB@A:;;;:=<BAAAA@@@=C???:>>A@;;;>>==>B@>>>=878<@@;@:>=A??<=<<699=<<.<6;6::;;;*68333-3-----;98<:@A@@*::::;5=29;3==>>>=><@:><=;;;59<>9::8BBB>>>>>B>>=A?=<<8<;;==8<==@=@A:B@?<
@ATNG8:04946:01642
GATGGTAGCGCACACATAGATACAGTACTCATTCGTTTCGGAAGAGACAGGTACGTTTAATAGTTAATAGACGTAACTTCTTTTCTTTGCTTTCTGCTGGTATTCTTGCTAGTTACACTAGCCATCCTTACTGCGCTTCGATTGTGTGCGTACTGCTGCAATATTGGTAACGTGAGTCTTGTAAAACCTTCTTTTACGTTTACTCTCGTGTTAAAATCTGAATTCTTCTAGAGTTCCTGATCTTCTGGGATAGCGACGCGATATACTACCATCGTTATCGGAAAGTCT
+
444839;>A;;595;;;<;7779/////;@:<8;?@C=B@?B89955555.55555;09.4///)/)/////;::5::54444&4::0:8:;1/////738/3-38)////89)/56<<<<<9>;;6;8;;;;;<<?266=<8596699<;?>@@@AAA@<@:9.54999==878>?>A=<;<;;.:29.9999&48;;;3:999944445.555&5////)/)/94779666;7<.66;;9<8<594(4;:496====555:95566>:===?A:@>==195)5944
@ATNG8:04947:01666
GATGGTAGGCGACATACATACGCGCCAGAAGATCAGGAACTCTAGAAGAATTCAGATTTTTAACACGAGAGTAAACGTAAAAAGAAGGTTTTACAAGACTCACGTTAACAATATTGCAGCAGTACGCACACAATCGAAGCGCAGTAAGGACGGCTAGTGTAACTAGCAAGAATACCACGAAAGCAAGAAAAAGAAGTACGCTATTAACTATTAACGTACCTGTCTCTTCCGAAACGAATGAGTACAGAGAGTACGATATGTCTACCATCGTTATCGGAAAGTCT
+
@:?B;CCC?AA@@DCCCDCCB@AAB?BCDACCCCBB@BBCBBBBBC?CB@C@BCBBBBBB5BACCCCDCCBCDC=@@=@@@>0@B?C@CCC;CCC@CCCCDCC998:?CC?CBB?BBBBBCBBCBBBBCCCC@CCCG@@@?BCBBC?C?B::::BDCCCCC@CBBBBB@CF?BBA=??;<;3?><9?AABB3BB?B:::CBBCC?C@DC??;?;?@CCC@CDCBB@@<@<@BD?DCC?BAAABBCCCBBBBCAABBBBBBBBBBC>CBBBA<AA>>;>C:<:8:
@ATNG8:04898:01722
GATGGTAGCGAGCGAGTGTGTATACCAGAAGTCAGGAACTCTAGAAGAATTCAGATTTTAACACGAGAGTAAACGTAAAAAGAAGGTTTTACAAGACTCACGTTAACAATATTGCAGCAGTACGCACACAATCGAAGCGCAGTAAGGATGGCTAGTGTAACTAGCAAGAATACCACGAAAGCAAGAAAAAGAAGTACGCTATTAACTATTAACGTACCTGTCTCTTGCCGAAACGAATGAGTACTGCGTCTCACTCTCGCCTACCATCGTTATCGGAAAGTCT
+
;;;B9B=:55<444:>>?A@@B@BB?CAA=BCBAA>B=<;:@<<<?00*03;=>9888*317;888;?;339*99:>>??+?B=A<BBB9BECABAACCCB@A=@?@@=@@@@BBBBBDCCHEECCAABD?CBBB=@@BBBBBB@CACAA>ADCDCCCC?ACCBBB?CC????49999929@@@CBBBB3BB?A;::=<=<=0809>>=1818=@A@?BBA;00@,-.188:,--.)0//;=88==@<==@:>::9::>>;>==9:::9:8;;:;7::2:444
@ATNG8:04899:01713
GATGTAGCTCACGTACGTCACACGTACCATTCGTTTCGGAAGAGACAGGTACGTTAATAGTTAATAGCGTACTCTTTTTCTTGCTTTCGTGGTATTCTTGCTAGTTACACTAGCCATCCTTACTGCGCTTCGATTGTGTGCGTTCTGCTGCAATATTGTTAACGTGAGTCTTGTAAAACCCTCTTTTTACGTTTTACTCTCGTGTTAAAAATCTGAATTCTTCTAGAGTTCCTGATCTTCTGGAATATCATCAGCGAGCTACCATCGAACTTGCAGAGTCT
+
@@@AAB:;;;ABBCB666>ABBC@A@C>BB?BBBC>BF@CADECCC;;6;ABBB@CACCICEG@CCBBBBBBBBBBBC2AB>B:::-9AAA>BBB=AA7:;@A@?<??ABBBBF>???<?>?AABB::9?CBBE@>>>;;;==:=98;;//////59@B=A9>=88999//*/8888'//(/999;;(//////'/776557---+-999*669991717;7?@@>===:=8==>>>E=A=>:>=@=@;::=///<99=@@A=>>=@<7::+//9:<>?>?
@ATNG8:04901:01690
GATGGTAGGTGCACATGAGTGTATCCAGAAGATCAGGAACTCTAGAAGAATTCAGATTTTTAACACGAGAGTAAACGTAAAAAGAAGGTTTTACAAGACTCACGTTAACAATATTGCAGCAGTACGCACACAATCGAAGCGCAGTAAGGATGGCTAGTGTAACTAGCAAGAATACCACGAAAGCAAGAAAAAGAAGTACGCTATTAACTATTAACGTACCTGTCTCTTCCGAAACGAATGAGTACGAGAGTCAGAGCAGAGCTACCATCGTTATCGGAAAGTCT
+
A<@C@CFC@A@@CDCCCCCECCCCD=CCD@A???A@<A@BCCCCBB?CD?B@B@@99999*:=BBCCCCCDCCB<BC99999*;A>A5;;;.;BC?CBBBDCC9879?AA?BBB?CBBBCBA@CCDDEDDDD@BDBB?BBBBBB??;A=B@?>@CCCCCCC?BBBBBB>BB@>=>=@@AA@=A>><>BBBB3@@=@998AAC9:68;A>9=:=;??CCC@CCCCCCC898;DD>EBB?BBBBCAAACC@?ABBBBBBBBBBBBBB@BAAAC@AAAB>@C<>:>>
@ATNG8:04903:01720
GATGGTAGTCTCAGATAGTCTATAGTACTCATTCGTTTCGGAAGAGACAGGTACGTTAATAGTTAATAGCGTACTTCTTTTTCTTGCTTTCGTGGTATTCTTGCTAGTTACACTAGCCATCCTTACTGCGCTTCGATTGTGTGCATACTGCTGCAATATTGTTAACGTGTGTCTTGTAAAACCTTCTTTTTACGTTTACTCTCGTGTTAAAAATCTGAATTCTTCTAGAGTTCCTGATCTTCTGGTATGACGCGCACTGACACTACCATCGTTATCGGAAAGTCT
+
944405<ABCCCEDCBBA<99@@@BAA?BA@@<@CCC>CC?C@CIHCCAA?ACBBC@B@DD;:8;@CCCBBCCEE>A@CCC3AA>AABB<@A@A=BBC>AC7;;;BCCFCDCCDCCFAECEAD@CCBAAA?@?BABB?CBCBBBB@@@AA@@@AA@BCB@AA=@=@@;;;AADL@CCCIH=B?A=;<<;<*;AAAD>AABBCAABBB;@>@>,>?A;;8;?CCACBEGAA@AC?@@BCBB?BCG@CCCCCCCBCBBBBABEMDC@@=@@@?C@CAAA=??9?C::
@ATNG8:04904:01709
GATGGTAGCATCATGCATATCTCACCAGAAGATCAGGAACTCTAGAAGAATTCAGATTTTTAACACGAGAGTAAACGTAAAAAGAAGGTTTTACAAGACTCACGTTAACAATATTGCAGCAGTACGCACACAATCGAAGCGCAGTAAGGATGGCTAGTGTAACTAGCAAGAATACCACGAAAGCAAGAAAAAGAAGTACGCTATTAACTATTAACGTACCTGTCTCTTCCGAAACGAATGAGTACGATGAGAGAGCTCTCTCTACCATCGTTATCGGAAAGTCT
+
BDCA@BBBBCCCCBBBCCCCCBCBC@CBB@BBBBBB@B@BBBAADCACC?A?BBBBBBBB3B?BBBBBBCCCBC;@?9::::*;C>C<@@@9@CC@CBBCCCC;;;;@CC@CCC>BBCCBCBBCCCDCBBBB@CCCB?BBBDBBBB<@=A@?<@EBBBCCB@BABBA??BC?BBB>AA@@@9@?=9==<<<.>A>A?>?BBAAA;@;@@@D9=9=BCCC?BBCCAAA@C@BCC>C??=?BBBACCCCAABBBBBBA@A=A@@?>?<@@==A@BBBB?BB=B987
@ATNG8:04904:01729
GATGGTAGGCACTGCGCACACATCCCAGAAGATCAGGAACTCTAGAAGAATTCAGATTTTTTAACACGAGAGTAAACGTAAAAAAGAAGGTTTTACAAGACTCACGTTAACAATATTGCAGCAGTACGCACACAATCGAAGCGCAGTAAGGATGGCTAGTGTAACTAGCAAGAATACCACGAAAGCAAGAAAAAAGAAGTACGCTATTAACTATTAACGTACCTGTCTCTTCCGATACGAATGAGTACTATAGACTATCTGAGACTACCATCGTTATCGGAAAGTCT
+
////)/7:5:::6666>?=@BBA;;3;<@>A;;;<<8<7;;;<;997::.4.444444444#48;:9;::7769>3////////#//)55:<<2<=>8><<AB@@;;4:2:>=AAA;?@546<>@CCCABBBCD@CB@@<:;9=>==A=?;A@@<>C@>::8<8=<779>9@@8>>=144B==5<;<6<;==<<&<<8756:;;;?@:>6;9:95:69599@<?<AA?AA<>9=><<7788977?=?>??887>=>>:377@@BBCBB=@<?7<6;;00)/:39>;7
@ATNG8:04912:01712
GATGGTAGTATATCGGTCGCTATCCAGAATATCAGGAACTCTAGAAGAATTCAGATTTTTTAACACGAGAGTAAACGTAAAAAGAAGGTTTTACAAGACTCACGTTAACAATATTGCAGCAGTACGCACACAATCGAAGCGCAGTAAGGATGGCTAGTGTAACTAGCAAGAATACCACGAAAAGCAAGAAAAAGAAGTACGCTATTAACTATTAACGTACCTGTCTCTTCCGAAACGAATGAGTACACATCGTCGTGTCGTGCTACCATCGTTATCGGAAAGTCT
+
BA@@=@BABBBBCCC@CCCBECCC@CCE?BBAA@@<@?CBCCDCC@CC@C@CC?9:::::%;=?@ABAABBBBB>??ACDCC3@@<A5;;;.;@B=CCBBDCCDC?B?BC@DDC?BA>?@CDDCCCBBBBCC@BBBB=??AAAAA@>A?B;:;:DCCCBCCABBBBBB?BC?CCF=>?:9:9+9>>;>@@@@2@A?@;;;AAADD<B:>>>=:=<A>BBB?BAAABBB?C>AAC>CAA>ABBCCBBBBBBBBBCCAAAAACCCCBB?CBBBB?BFCC?BB=BBBB
@ATNG8:04918:01697
GATGGTAGTGATACAGATCAGACACCAGAAGATCAGGAACTCTAGAAGAATTCAGATTTTTAACACGAGAGTAACGTAAAAAGAAGGTTTTACAAGACTCACGTTAACAATATTGCAGCAGTACGCGCACAATCGAAGCGCAGTATGGATGGCTAGTGTAACTAGCAAGAATACCACGAAAGCAAGAAAAAGAAGTACGCTATTAACTATTAACGTACCTGTCTCTTCCGAAACGAATGAGTACGTGTGCGACGTGTCTCCTACCATCGTTATCGGAAAGTCT
+
?:?C@CCCCCBBBBBCCCCCCCBBC@CBB@CCBBAA>B?BBFBBBB>BB@C@?>?BBCCB+=7AB@AABCCCC?BB@@@@@1@C>C4;;;.;@A>BBCCCCFBA>A=;;5;@@>ABCBB@CACHCBBCB;;6;@>>;@@@@@@BBBB?C<;7;BBBBBBB?BCAAAA@CC@:9:>ACDEE@:99=ABABB3BC?CCDBBBCCC@C@CBBC@D@CA@@A@DBBCCBB>@=@DD>AAA>???BBBBCBBAAABCBBBBC>>>?AAA>998?CACEDC@DD?C<;;
@ATNG8:04918:01720
GATGGTAGCTCTGCTCTGACTCTCGTACTCATTCGTTTCGGAAGAGACAGGTACGTTAATAGTTAATAGCGTACTTCTTTTTCTTGCTTTCGTGGTATTCTTGCTAGTTACACTAGCCATCCTTACTGCGCTTCGATTGTGTGCGTACTGCTGCAATATTGTTAACGTGAGTCTTGTAAAACCTTCTTTTTACGTTTACTCTCGTGTTAAAATCTGAATTCTTCTAGAGTTCCTGATCTTCTGGGCAGACTCTCACACGCCTACCATCGTTATCGGAAAGTCT
+
B>A?@B======A@?@;??ABBCBBBA@=@>?5>?:<5<>:>9<<BB?@B?B@9:6@>?=B>>@D@CBABBBBBB<??ACB2BB@CBBB=B>BC=AAB>;;5;;;=@B=@BBB999B=@??;@69;@B@:;:=A@@A=@A@A@@AAA@@@;;:@@<A@@;@B<@<@;;:CDCAB9=:999*9;@999;:;(:>>AD8:;AA???9555:::+:5455.55<<=A@>>@00*05>0/0>=:=:9:,999@@@@CBBAAA@@4:9>29999@499?@299)4999
@ATNG8:04920:01729
GATGGTAGCACACGAGATCTCATCGTACTCATTCGTTTCGGAAGAGACAGGTACGTTAATAGTTAATAGCGTACTTCTTTTTCTTGCTTTCGTGGCATTCTTGCTAGTTACACTAGCCATCCTTACTGCACTTCGATTGTGTGCGTACTGCTGCAATATTGTTAACGTGAGTCTTGTAAAACCTTCTTTTTACGTTTACTCTCGTGTTAAAAATCTGAATTCTTCTAGAGTTCCTGATCTTCTGGCGCTCTGTCACGTCTGCTACCATCGTTATCGGAAAGTCT
+
:5:<9=BCCBCBCCBDCCCCCCFCCCBCBCBB@BCCI?CCAD@BBBBCCC@DDBBB@C@BBBB?B@BCDAAABBB?@@AA@2@A<@>>?8?CCB@BBC@CB?>=>CBB?ACBBACCC?C@@8<:=;;;>@AA9>>A@5:8@@AAA@>?>>@>=;A69:9:??<@<@AADAAA>>9>AAAA5A=A<999;9+9>77758==>?AA@?>=CCCC/>==?A<A<AA;@>@A>=;5;588>?AA7;9>;@@A>=>??A???>>AAAAAA;AA@@@<>??@<@C:@@==
@ATNG8:04922:01686
GATGGTAGCACACGAGATCTCATCGTACTCATTCGTTTCGGAAGAGACAGGTACGTTAATAGTTAATAGCGTACTTCTTTTTCTTGCTTTCGTGGTATTCTTGCTAGTTACACTAGCCATCCTTACTGCGCTTCGATTGTGTGCGTACTGCTGCAATATTGTTAACGTGAGTCTTGTAAAACCTTCTTTTTACGTTTACTCTCGTGTTAAAAATCTGAATTCTTCTAGAGTTCCTGATCTTCTGGATACACTCATGTGCACCTACCATCGTTATCGGAAAGTCT
+
;9:C:CBBDDCBBCCCCCBBCCCCCCDDCCCB@CCCD>DD@D?B@CCDCC?CCCAA?A@CCCB?B?BBBBCBBC?=<<=<='?A;BBBC>CABB<BAC@CC;779BAA?BBBBBBBB>B>>:=:<??>>888:>A<=8>>?9;;>???AAAC@??8;==:>B=D=AAA88<A@@<@A@BA5A=A:=?CCD/@@;;;1966///;::>;?@@A/A>>;@9>9//,/9::>>>;>;??>>>A:>>A<@@@AAAAA===>?>??;>;;486666069;<7<<2<A==
@ATNG8:04922:01729
GATGGTAGGTGCACATGAGTGTATCCAGAAGATCAGGAACTCTAGAAGAATTCAGATTTTTAACACGAGAGTAAACGTAAAAAGAAGGTTTTACAAGACTCACGTTAACAATATTGCAGCAGTACGCACACAATCGAAGCGCAGTAAGGATGGCTAGTGTAACTAGCAAGAATACCACGAAAGCAAGAAAAAGAAGTACGCTATTAACTATTAACGTACCTGTCTCTTCCGAAACGAATGAGTACCTCTCAGACGCTCGTCCTACCATCGTTATCGGAAAGTCT
+
BBBB?CBC@@@ABIDCBBEEDDDDC?CCC?CCCCAB>B?BBCCCCC?CC?C?CAA>>>>?1>?CCCBCDGHBBB>AC@CCCC1BB=A49997:DD@CCCCCCCAA>@?BB>BBB?BBBABBBBCCBBCCDCC?BBBD<AACCABBC<@=@@?<?CBBBCCA>AA????=???AAC?@?<;;3?<=;99999(9A?B999BBD?@<?<@>?A8>:>BDCD?CCCBABB?B@CCC=FAA>ACBCCCB??@@BBBBAA@ACBBB?BBB?BB>@D@DDAC?CC=CB??
@ATNG8:04927:01722
GATGTAGTGCGTGAGAGAGAGACCCAGAAGATCAGGAACTCTAGAAGAATTCAGATTTTTAACACGAGAGTAAACGTAAAAAGAAGGTTTTACAAGACTCACGTTAACAATATTGCAGCAGTACGCACACAATCGAAGCGCAGTAAGGATGGCTAGTGTAACTAGCAAGAATACCACGAAGGCAAGAAAAAGAAGTACGCTATTAACTATTAACGTACCTGTCTCTTCCGAAACGAATGAGTACACATCGTCGTGTCGTGCTACCATCGTTATCGGAAAGTCT
+
BBCCBBBBCCCAAADDCDCCCECC?FCB@BBCC@@=@@CBB@A@C@BB?B@BA??>???+:6@B@AABBBAA@;@?@ADDD5BA=A4;;;&9>@;@AAAABB9;8;>CB?BDD@BBAABBBBFCCCCCCCC@CBCB@BBBCBC@>9@=B:;6;BBBBBCB@CCCCBA?BC@>>>?CCCC>A>AA<@@@@A2AB?B999CCBAA;?;@@AA=?:==BCD?BBBCBCB?B?BAA=D??=@AABBBBBDAAABBCCAAACC?A@BBB@BCBAA?CCCC?CC=BB>>
@ATNG8:04928:01686
GATGGTAGCGCATATCAGCGCAGCCCAGAAGATCAGGAACTCTAGAAGAATTCAGATTTTTAACACGAGAGTAAACGTAAAAAGAAGGTTTTACAAGACTCACGTTAACAATATTGCAGCAGTACGCACACAATCGAAGCGCAGTAAGGATGGCTAGTGTAACTAGCAAGAATACCACGAAAGCAAGAAAAAAGAAGTACGCTATTAACTATTAACGTACCTGTCTCTTCCGAAACGAATGAGTACGATGAGAGAGCTCTCTCTACCATCGTTATCGGAAAGTCT
+
CCCD@BA@@BBBABBBBBA@@B@AA:@AF?CCECCC?C@CBB@@@@=@B?BAAD>999:;$9;9;9@@@B>=<@4?9;;CCC5CFAD=@@@9ABEICHAA@CC;:;;?CCAA@A?ACBBBCABBCCCCDCCC?CDDD=AACCCBCB<@=@998;CBBCBCD@BBBABB@DC>BBB?@@?=>7>>>;999999%:@;9:7?BCDCC@C?ABBA=D=AACCB@BCCCCCC@B?BCE>C@@=ABDCCCBBB?>=BABAAA>>>BBDB@A?BB?>B@BCBB?BD>BA>=
@ATNG8:04928:01687
GATGGTAGAGAGACTGTAGCGCACCCAGAAGATCAGGAACTCTAGAAGAATTCAGATTTTTAACACGAGAGTAAACGTAAAAAGAAGGTTTACAAGACTCACGTTAACAATATTGCAGCAGTACGCACACAATCGAAGCGCAGTAAGTATGGCTAGTGTAACTAGCAAGAATACCACGAAAGCAAGAAAAAGAAGTACGCTATTAACTATTAAGTACCTGTCTCTTCCGAAACGAATGAGTACCTCTCAGACGCTCGTCCTACCATCGTTATCGGAAAGTCT
+
AAAD@CDCCAAACDCBBBBBDBBBD>DCC?CBBBBC@B@BBECCBA?BB?B?@@ACCBCB3C?BAACCCCBBBB9>>99999.:B=D6::9;CCAFDDBCCCCB?B@CC@CCB>AABABBDDCECDCCCBB?CDBB?ABBBBB@@>ACCBB?BCBB@CAB?BBBBAA?BC?BBA9>>999+9==9====?1?C@C???BA@AB:>;>AAA7;8:@@?:==@>>AA=A<@@@9@==:<@@AA@@:@@@==;>>>@@?AAA7==@;A<=;A=AAAA<@A9>===
@ATNG8:04929:01716
GATGGTAGCTCTGCTCTGACTCTCGTACTCATTCGTTTCGGAAGAGACAGGTACGTTAATAGTTAATAGCGTACTTCTTTTTCTTGCTTTCGTGGTATTCTTGCTAGTTACACTAGCCATCCTTACTGCGCTTCGATTGTGTGCGTACTGCTGCAATATTGTTAACGTGCAGTCTTGTAAAACCTTCTTTTTACGTTTACTCTCGTGTTTAAAAATCTGAATTCTTCTTAGAGTTCCTGGATCTTCTGGAGATACACTATGATACTCTACCATCGACACTCCAAAGTCT
+
99//)/7778=>>?@??666;;<665;;54557545>/44593999;?:<5:;@55.57<<>=;A<<<<<>>>=>9<<<<<*<<8<>?>)4455.55/27:)/////7)/////977279939.55999:55.55445;9;////;77/55555;:===9>>?>754595/////)/7999&5.5855555$5;;;<6<<==<<9>555)5>>>)66/9<7<,//5/-(-----063--(/7993/557;;>;//////77//455:443-3338::7333,3;(55;4
@ATNG8:04931:01703
GATGGTAGGAGACACGTCGCACACGTACTCATTCGTTTCGGAAGAGACAGGTACGTTAATAGTTAATAGCGTACTTCTTTTTCTTGCTTTCGTGGTATTCTTGCTAGTTACACTAGCCATCCTTACTGCGCTTCGATTGTGTGCGTACTGCTGCAATATTGTTAACGTGAGTCTTGTAAAACCTTCTTTTTACGTTTACTCTCGTGTTAAAAATCTGAATTCTTCTAGAGTTCCTGATCTTCTGGTATACACACTCGCTCGCTACCATCGTTATCGGAAAGTCT
+
DCCC@CBB?@A@CCAAABBCCCCBBBBCBB;<9;GDE?DD@F@CBBBCBB@CBBBB@C@BBCC?B?BBBBBABCC@BBBAB2BB?BBBB=BAA????C>BB;98:BBB?BBBCBB>>:@@@;A;A>@@8::@=DA>=7;:AB@@@@@@@@AA<<<69:9:?A;A;=><>>AAAA<AAAAA6@<@;==>>;.<=666068;///;3-/+/;;<,968:A;B:>?9????;;;<@<?@@@AA<@;;7;AB@@>>>@@@A???A=>>A=???>>;=>>B==@6=66/
@ATNG8:04939:01708
GATGTAGAGAGACTGTACGCACCCAGAAGATAGGAACTCTAGAAGAATTCAGATTTTTAACACGAGAGTAAACGTAAAAAGAAGGTTTTACAAGACTCACGTTAACAATATTGCAGCAGTACGCACACAATCGAAGCGCAGTAAGGATGGCTAGTGTAACTAGCAAGAATACCACGAAAGCAAGAAAAAGAAGTACGACTATTAACTATTAACGTACCTGTCTACTTCCGAAACGAATGAGTACGAGAGTCAGAGCAGAGCTACCATCGTTATCGGAAAGTCT
+
@?@EBAABDDCCBBCCCCCC9997;BB6::CBB>B@BBACABB@BD?C?B?@<;;;;':;??AAAAA@@AB9@@:9999(9@8<2999*99928>;=?@?=>@C@A?:>;;5;;==>;;;????;66==9///97:>>>A?>><>=@@B?DBBBBBBB>???@@@>??;?CB<@A???8?A@<@@@==,00*09:;7677//+/7;;=>:>=BAAAB=A@@=788<:>;?@B9@@?=?AAA999B><;???>>>>;=>=;=<:9;A@BBB?BAAA;??8?@@A
@ATNG8:04946:01685
GATGGTAGCAGACGTGACAGAGCGCCAGAAGATCAGGAACTCTAGAAGAATTCAGATTTTAACACGAGAGTAAACGTAAAAGAAGGTTTTACAAGACTCACGTTAACAATATTGCAGCAGTACGCACACAATCGAAGCGCAGTAAGGATGGCTAGTGTAACTAGCAAGAATACCACGAAAGCAAGAAAAAGAAGTACGCTATTAACTATTAACGTACCTGTCTCTTCCGAAACGAATGAGTACGATGAGATCTCGTGTGCTACCATCGTTATCGGAAAGTCT
+
AAAC;=<@ACEBCBCAA<C>CCDCC@CDHAC@@@BB@B@AAAB???@FC@B=?=?8888*99@?BCABCACDF>A9;9<<.:<7;.99:&9@@9@CCBBBB;;:;?CB@CDC@DC@?@BCCBCBDCBBBC@B@BA?@@@BBCAA?B@BCC?BDCCCBBB?CBBBBB?AB?BBC=AACBD;999899:::(0>;;000@@AAA=B=AA87185:>DA@=ABBAA@?;=;:9:5:AA=:::BBBCBC???CBBBAAA>>====AA<@@AAA<AAAB=BB6:;?F
@ATNG8:04898:01757
GATGGTAGCACGAGTCACTCATATCCAGAAGATCAGGAACTCTAGAAGAATTCAGATTTTTAACACGAGAGTAAACGTAAAAAGAAGGTTTTACAAGACTCACGTTAACAATATTGCAGCAGTACGCACACAATCGAAGCGCAGTAAGGATGGCTAGTGTAACTAGCAAGAATACCACGAAAGCAAGAAAAAGAAGTACGCTATTAACTATTAACGTTCCTGTCTCTTCCGAAACGAATGAGTACGATGAGATCTCGTGTGCTACCATCGTTATCGGAAAGTCT
+
9444.4;;AB;;6==BC;@;?966@<ACCAC@AA;;9;@AAACCCC@CC@C@BBAAAAAA2A?BBDCCAAA>>>7?<>?AAA2BA>A5;;;-;AA<@BBCDCC@@=A?BB>BDC@BBCCCFDCCCCCBBBCC@CCCC?CCBBBBA@<B@CCB?BBCCCCBB?CCCCCC?BC@???;?>>??8??B;:::::(9@=BAAAB@@AA7;7;=>>1858AC?B@CECBBCC9;9;AA<@??=?BBCCBBAAABBBB?>>@?@@>::>==:>???B>A>@@<@B9>;;<
@ATNG8:04910:01738
GATGGTAGCGCATATCAGCGCAGCCCAGAAGATCAGGAACTCTAGAAGAATTCAGATTTTAACACGAGAGTAAACGTAAAAGAAGGTTTACAAGACTCACGTTAACAATATTGCAGCAGTACGCACACAATCGAAGCGCAGTAAGGATGGCTAGTGTAACTAGCAAGAATACCACGAAAGCAATAAAAAGAAGTACGCTATTAACTATTAACGTACCTGTCTCTTCCGAAACGAATGAGTACAGAGAGTACGATATGTCTACCATCGTTATCGGAAAGTCT
+
4444.445;?@B@>@B;:;@@@;;;)9BB;BBAACC@C@BCBFDCC@:;6::=@A;;;;.:=;99@?>?>9::)999444&5<7<.55)59<9A99;CCC;;:;?BB@AAA?@@?AAC@@@BBDDCBBCBCCBB?BCCCC??@=A>B;;7<CCA@ACCABCBCBB?BC?::;=A@BBD;?:929<>>>1:?=@8>=CCCBB?B?BBA>:>>AAEBB@CCBCAAA?B>;::7;AC?BBBBBBBDCCCACCCDABBCAAABAAA?BBBBB?BBBC<@@9:::=
@ATNG8:04911:01761
GATGGTAGTATCTGCACACTCTGTCCAGAAGATCAGGAACTCTAGAAGAATTCAGATTTTTTTAACACGAGAGTAAAACGTAAAAAAAGAAGGTTTTTACAAGACTCACGTTAACAATATTGCAGCAGTACGCACACAATCGAAGCGCAGTAAGGATGGCTAGTGTAACTAGCAAGAATACCACGAAAAGCAAGAAAAAAAGAAAGTACGCTATTAAACTATTAACGTACCTGTCTCTTCCGAAAACGAATGAGTACACATCGTCGTGTCGTGCTACCATCGTTATCGGAAAAGTCT
+
:9:906>A=BBCCDBBBBCAABC@@=A;;49CBDBD7;99ACDB;;5971739=;:::::::"/)/:;?<BB==@<>+;<0000000#0/*/27;;;*:/616?;>@>=00+0:00+00;49?AABBBBDECCA@=0.*.:..*0<<<>?9959=@@A?CBBBBBAA>AAAD9929938<;/77?ABC:BA@<9999999#000)/0/0>>=8/)//(/6//)/(.8@//09>=@@00+0*0/00)000*0><ABA@BCCCA@@BBBDDDBBBBB@A<@@@9939@993:9:+9@@A
@ATNG8:04912:01754
GATGGTAGCACGACACGACGATGTGTACTCATTCGTTTCGGAAGAGACAGGTACGTTAATAGTTAATAGCGTACTTCTTTTTCTTGCTTTCGTGGTATTCTTGCTAGTTACACTAGCCATCCTTACTGCGCTTCGATTGTGTGCGTACTGCTGCAATATTGTTAACGTGAGTCTTGTAAAACCTTCTTTTTACGTTTACTCTCGTGTTAAAAATCTGATTTCTTCTAGAGTTCCTGATCTTCTGGACGACGCGCACTGACACTACCATCGTTATCGGAAAGTCT
+
95:A9>CCBBCB=BAAABCA;CDCCCCCDCBC@EDDD>BC@CABCCBBCC?CCCA@=A@CCCB@C?CAAABCDBB?A@@@@2@>8>98:(39:76>A?<BB99:?BBB@BBCBBBCB=>>>:><>AA::;>A=AAAA<A@@@>>>>>@>@C?>>?;;>><AA;?;@A@@?A@@@=AAAAA5A=A;>>ACC/AA9991988///;9<?;@CDD/@888?@?:?B=@??D<==<A;??E@;:76;;5;=///<<=AA>>>@>>>??A<>>>>A<AADD<==19966
@ATNG8:04922:01732
GATGGTAGTACATGATAGACGACACCAGAAGATCAGGAACTCTATAAGAATTCAGATTTTTAACACGAGAGTAAACGTAAAAAGAAGGTTTTACAAGACTCACGTTAACAATATTGCAGCAGTACGCACACAATCGAAGCGCAGTAAGGATGGCTAGTGTAACTAGCAAGAATACCACGAAAGCAAGAAAAAGAAGTACGCTATTAACTATTAACGTACCTGTCTCTTCCGAAACGAATGAGTACGTGTGACGTACGTGAGCTACCATCGTTATCGGAAAGTCT
+
944;7<AE966>>?BCBB;99AA@;055615;@<;9.5.5;;;<<@8:<.9049:=====+=:@@ACCBBB;9:49CCEEDE5CB=B4;;:&9@@9?B?CCDCCD?B@BE@CBB?BCBBBBBCBAAACBBCIACCBB@A@@AG@?@5;5;<;5;BBAABAA>A@@@@B?@A=ABA?CBBAA=9::9:CEFG3BB<997?ABBBC@F@AAA@=A;>?C<<8;BBAAAB<<8000,000+0<>;=@?888><@9:9A@ABBBA@@B==>>;33,338728>6=B=<
@ATNG8:04923:01730
GATGGTAGCAGACGTGACAGAGCGCCAGAAGATCAGGAACTCTAGAAGAATTCAGATTTTTAACACGAGAGTAAACGTAAAAAGAAGGTTTTACAAGACTCACGTTAACAATATTGCAGCAGTACGCACACAATCGAAGCGCAGTAAGGATGGCTAGTGTAACTAGCAAGAATACCACGAAAGCAAGAAAAAAGAATTACGCTATTAACTATTAACGTACCTGTCTCTTCCGAAACGAATGAGTACGATGAGATCTCGTGTGACTACCATCGTTATCGGAAAGTCT
+
777;@;ACFBBA=666@BB<BCB66156>:?FECA@>?=@@@@ABD@DC>B?BBAAACCC3D?CB@??AACFCD>BA@@@@@0?A>@5;;;-;AA>BDDBBBCB@;@=;;7;A@>@BAABCGGDCBBBBBBC?C@??<@@AA@AAA=A?A;;7;ABCBCBAACCDAACACC@AAA<@@:::,9<<8999:::%0=9=,00@<@A@=@=B><;7:;>?BCB@BCBBCCC>A>ABB=BAA>ABBACCCA???ABAAAAA>8/////===35:8<<8<9=<266.6...
@ATNG8:04930:01775
GATGGTAGAGTACAGTGTAGTAGACCAGAAGATCAGGAACTCTAGAAGAATTCAGATTTTTAACACGAGAGTAAACGTAAAAAGAAGGTTTTACAAGACTCACGTTAACAATATTGCAGCAGTACGCACGCAATCGAAGCGCAGTAAGGATGGCTAGTGTAACTAGCAAGAATACCACGAAAGCAAGAAAAAGAAGTACGCTATTAACTATTAACGTACCTGTCTCTTCCGAAACGAATGAGTACATAGATATACGTATAGCTACCATCGTTATCGGAAAGTCT
+
::8@::<@556><<<=999CCCCBB@BCDAAB@B@@<@?BBAABAA>BB?B@CCBBBBBA2B@BBBCCAAABBD>BB@@@??1?C@D=@@@9ABB?BBHCCBBBB=B@BB?BBB:;:BB@@ADBBBBB;;;;FDDFE?BB@@@AA@=B<A;;7;BBBBCCC?ABCAC@?A@=000:>>@AC<99:<::9:9(7?<A799BCBB?=C<AA??;?<A?CBE@BCBBB@@7:8:BC>????ACAAAABAABCFCDBAABBBC@@@B@@<>>>BC?CBBB;>>8>@@<
@ATNG8:04937:01768
GATGGTAGGTGCCATGAGTGTATCCAGAAGATCAGGAACTCTAGAAGAATTCAGATTTTTAACACGAGAGTAAACGTAAAAAGAAGGTTTTACAATACTCACGTTAACAATATTGCAGCAGTACGCACACAATCGAAGCGCAGTAAAGGATGGCTAGTGTAACTAGCAAGAATACCACGAAAGCAAGAAAAAAGAAGTACGCTATTAACTATTAACGTACCTGTCTCTTCCGAAACGAATGAGTACTATGTAGAGCTCTATACTACCATCGTTATCGGAAAGTCT
+
BC@A?BBB?BCC@CBBBCBBCCHF@CCC?CBBC;<7<=@@@@@@A<@?9?<AAA??@??.??@???AAA???B9@>99999(7=8>:@AA9B>@=@<9;>?@>>;>>BC:==D9=>@@A==>AB>>=?@@A=BB==:;:;==>888*9:=>>=BAA@;;:=8=?>>BB?BB@A==8<<///)///)//////$/.(2<:@C??=;1816;;;8>=?@===>B@@@=>><?<?@F;@AA>ACCB;;;@A>>>CBAAAB===;;;CAA=AA@??<BA===BB:@@??
@ATNG8:04939:01771
GATGGTAGTGCGTGAGAGAGAGACCCAGAAGATCAGGAACTCTAGAAGAATTCAGATTTTTAACACGAGAGTAAACGTAAAAAGAAGGTTTTACAAGACTCACGTTAACAATATTGCAGCAGTACGCACACAATCGAAGCGCAGTAAGGATGGCTAGTGTAACTAGCAAGAATACCACGAAAGCAAGAAAAAGAAGTACGCTATTAACTATTAACGTACCCGTCTCTTCCGAAACGAATGAGTACTATAGACTATCTGAGACTACCATCGTTATCGGAAAGTCT
+
@?@C@BBBBBCCCCBBBCCBCEBBB>BDD@BBB@@AAD@DDDDCBB>BA=?=ABBBBBBB3B?CBBACCACCCB;@ABCDDD3CC?B<@@@9@CD?BCCCBBBCC@D>BB@CCC@BBCBBBCCBBBCCBBBBACCCB?BBCCBAAB>BADBB?ADCCCBBB?BBBBBB?BB?999<?>BBD:>>>:<<<<<.?A>A?@?BB?BB5719@::1818@BBBB=BCCBBB?B?BDE>;;;?BABBB@@@BBBFBBBABBBBBBBBBBB?CAAAB@BCBB?BD>BB77
@ATNG8:04940:01737
GATGGTAGGAGACACGTCGCACACGTACTCATTCGTTTCGGAAGAGACAGGTACGTTAATAGTTAATAGCGTACTTCTTTTTCTTGCTTTCGTGGTATTCTTGCTAGTTACACTAGCCATCCTTGCTGCGCTTCGATTGTGTGCGTACTGCTGCAATATTGTTAACGTGAGTCTTGTATAACCTTCTTTTTACGTTTACTCTCGTGTTAAAAATCTGAATTCTTCTAGAGTTCCTGATCTTCTGGGTCTACGCTCGTCGCGCTACCATCGTTATCGGAAAGTCT
+
;59C@CCC?CBBBBBBCABBDDBBBBBBCCBB?BBBB=BC@C@BCCBBBB@CCAA@<A?BBCB@B?BBBBCBBBC?CCCCC2AA?ACCC>AAAC?CBB?BB??>>BBC?BCBBBCAA:>=>=A<@@;<;???;??=>:=>??:;;=?=<=@A>>><@>>;>A<A7;;A@?@F;;7:AB==;>895899::+--77;.666--/;99978AA;*;::85153==6<<;:9:<6<8>?=99=7///=4///=CBDDDAAA@@>>>?@;>>?=B>BBAA>BB=BBBB
@ATNG8:04941:01759
GATGGTAGCATCATGCATATCTCACCAGAAGATCAGGAACTCTAGAAGAATTCAGATTTTTAACACGAGAGTAAACGTAAAAAGAAGGTTTTACAAGACTCACGTTAACAATATTGCAGCAGTACGCACACAATCGAAGCGCAGTAAGGATGGCTAGTGTAACTAGCAAGAATACCACGAAAGCAAGAAAAAGAAGTACGCTATTAACTATTAACGTACCTGTCTCTTCCGAAACGATTGAGTACGATGAGATCTCGTGTGCTACCATCGTTATCGGAAAGTCT
+
555>;AFBBCBCCBBBCAAABBBBB@BCC@BCBCBB?C?BCCBBBA?BB>B?BBCBAAA@)837?=A?@?CCCB>BB;;;;;.;B>C5;;;.;BC@@AABBBD;;5;>;;4;BB699BBCBBCDHCGCBBBB@BBCC@AAAABBBB?B?B;;:;CCCBCCC?AAA????CA=???<@A9::,8<<8<<===,<@<A@ABBBB??<><>?AB<B<A?CCD?CDAA@BA>A>ACC=C9::=???CBBBBCBCCBCBBBBBB?;;;@@<>>>>B?>B>><>B8>>88
@ATNG8:04945:01743
GATGGTAGCATCATGCATATCTCACCAGAAGATCAGGAACTCTAGAAGAATTCAGATTTTTAACACGAGAGTAAACGTAAAAAGAAGGTTTTACAAGACTCACGTTAACAATATTGCAGCAGTACGCACACAATCGAAGCGCAGTAAGGATGGCTAGTGTAACTAGCAAGAATACCACGAAAGCAAGAAAAAGAAGTACGCTATTAACTATTAACGTACCTGTCTCTTCCGAAACGAATGAGTACGAGAGTCAGAGCAGAGCTACCATCGTTATCGGAAAGTCT
+
@>>A:CBBACDCCCACEECCBBCBC@BCB?CCCCAA@B@CBBACDD@BB>A<@@AAABBB3BABBA@ABCCCCC;B>?AEEE5CB@C5;;;.;BC@CBBCCCC@@>@@CE@DCC@CCABBBBBCCDCCCCCD@DCBC?BCA@AB985:=B@@?@CBCCCCC@CCCBBB?BB?BB@9?>989*:>>9?BBCB3CE?B@@?AA>>>6;7;?BB8;7;EJEE?BBBBB@@<@=?AA=C@?=@CCDBBCBBBBABBCBBBBCCAAABBB?>AAAD=<<<B=>>7<:::
@ATNG8:04945:01769
GATGGTAGCTATACGTATATCTATGTACTCATTCGTTTCGGAAGATACAGGTACGTTAATAGTTAATAGCGTACTTCTTTTCTTGCTTTCGTGGTATTCTTGCTAGTTACACTAGCCATCCTTACTGCGCTTCGATTGTGTGCGTTACTGCTGCAATATTGTTAACGTGAGTCTTGTAAAACCTTCTTTTTACGTTTACTCTCGTGTTAAAATCTGAATTCTTCTAGAGTTCCTGATCTTCTGGATGTGTGGCGCAGTGCCTACCATCGTTATCGGAAAGTCT
+
@??B?BEBBC;;;996>CCCC>>@>?B>CCCFACBAD=CC9;6:@AAACC@@@@;;4;6:4<A9B8BB===887<33333&3;49;==58:;<488968888;;3334999885:=68==9;686/////83:955.5;:989//*/998:7366*//6/67399>:=;<5627157:7:+94<9;8788*88888*/.6///7<//)///(/689:57.55,59;=>:;6A:=?@BBB677617///333-/--32--..33605568727...266.676;
@ATNG8:04946:01747
GATGGTAGTGATACAGATCAGACACCAGAAGATCAGGAACTCTAGAAGAATTCAGATTTTTAACACGAGAGTAAACGTAAAAAGAAGGTTTTACAAGACTCACGTTAACAATATTGCAGCAGTACGCACACAATCGAAGCGCAGTAAGGATGGCTAGTGTAACTAGCAAGAATACCACGAAAGCAAGAAAAAGAAGTACGCTATTAACTATTAACGTACCTGTCTCTTCCGAAACGAATGAGTACGTGTGCGACGTGTCTCCTACCATCGTTATCGGAAAGTCT
+
BBCC@CBBACCCBBBBBCCCEAABC@CCB?CCCABB@C@CBCCCCA?AB?B@BBBBBBAB2C@CBBBBBABABC=A@:;;;;*<G@G5;;;.:BB=CBCDCCC@@<@@BB?BBC?BBDDDCBBCCCCCBAAD@DDCD=AABBBBBB?C@C@@??CCCCCCC@CCAAAA?BB@AAA598@@?8@@@?BCDCC3BB?B:99DCC@@:>:>@@@<@<@@CCB@BBBBBAA?@@A@@9A0000A@@CBB>??BAAAABBBBCB>>=ACC@???@BACAA@?CC<B?>>
@ATNG8:04899:01781
GATGGTAGACACGTGTGCTCTCTCGTACTCATTCGTTTCGGAAGAGACAGGTACGTTAATAGTTAATAGCGTACTTCTTTTTCTTGCTTTCGTGGTATTCTTGCTAGTTACACTAGCCATCCTTACTGCGCTTCGATTGTGTGCGTACTGCTGCAATTATTTAATTCAGTGAGTCTTGTAAAACCTTCTTTTACGTTTACTCTCGTGTTTAAAAATCTGAATTCTTCTAGAGTTCCTGATCTTCTGAGATATCATCAGCGAGCTACCATCGTTATCGGAAAGTCT
+
95:<9>DCCCCCCBB:;:BECCCCCEDCCBBB>B@@@:@B>B?CBBBBAA@BBBBB>B>AAAB?C?CCBA@@AAA=@BBBB3BC>BBBB=AAAA@BBD?DC<99:CAA>ABBC??BB:==?=A=A===@AAA;>?AA;>??===>>>AAAA@;;;9=8=9:1959)////-6-//;5;////&54945///&/;999)//7///99444(4;;=+=595<8<9==9=B==B8858>BBBACC?CCCBB988>========>:;:AB=B767A499;;7;D9A=;;
@ATNG8:04904:01828
GATGGTAGGAGACACGTCGCACACGTACTCATTCGTTTCGGAAGAGACAGGTACGTTAATAGTTAATAGCGTACTTCTTTTTCTTGCTTTCGTGGTATTCTTGCTAGTTACACTAGCCATCCTTACTGCGCTTCGATTGTGTGCGTACTGCTGCAATATTGTTAACGTGAGTCTTGTAAAACCTTCTTTTACGTTTACTCTCGTGTTAAAATCTGAATTCTTCTAGAGTCCTGATCTTCTGGGCTGCGCTGATATGCGCTACCATCGTTATCGGAAGTCT
+
?:?;9=@B=@<<:;;<<;:;;?===?C@BBCC@CBBB>BD@CACCCDCCC@CCDAA?A@DDFE=?=?AAABBBBA?89999$:@;B@BB=BBBB?BBB;>??99:CAB>BA@ABB;;5;>=5;5;===?@==8=A==5;;=<<<===888A:9:@477<479296;==>>?BBA:<8888)8:>:8///)/9888-//55=<9<87/786(5CHED=D=>>;?=8/////139-//=177==4=;;7<:///66=:>>??AA<>>===8=>:;5;5;?;;
@ATNG8:04906:01828
GATGGTAGCGCGACGAGCGTAGACCCAGAAGATCAGGAACTCTAGAAGAATTCAGATTTTTAACACGAGAGTAAACTGTAAAAAAGATGGTTTTACAAGACTCACGTTTAACAATATTGCAGCAGTACGCACACAATCGAAGCGCAGTAAGGATGGCTAGTGTAACTAGCAAGAATACCACGAAATGCAAGAAAAAGAAGTACGCATATTAACTATTAACGTACCTGTCTCTTCCGAAACGAATGAGTACTGATGTAGACGCTCTATACTACCATCGTTATCGGAAAGTCT
+
555>?96;C@@A@@@A;A;;?999505AB:ABAC;;7;;?>???<B<@A@B?BB@@?EDD3B?BBBBBBBA??>5998738888%8333,333&37769:33399773(3,33155532225:;<<=BCCCCCBA<B@:;69C@==>>D?C@C;;9;CCBBBBB?ABBAAA>AB?ABA6:7777)377317:9::)771333/8///6959185:7,2+288772899:887383222'222+2222362--------22222999777888255389)....(..'..95
@ATNG8:04908:01809
GATGGTAGCGCACACATAGATACAGTACTCATTCGTTTCGGAAGAGACAGGTACGTTAATAGTTAATAGCGTACTTCTTTTTCTTGCTTTCGTGGTATTCTTGCTAGTTACACTAGCCATCCTTACTGCGCTTCGATTGTGTGCGTACTGCTGCAATATTGTTAACGTGAGTCTTGTAAAACCTTCTTTTACTTTACTCTCGTGTTAAAAATCTGAATTCTTCTAGAGTTCCTGATCTTCTGGTATGACTAGTGTACTACTACCATCGTTATCGGAAAGTCT
+
4444.4;@AA<<<>=BBCCJCCBBBCCCCCBB?A??@9A@4;8;@ACCDB@BCCCC@C@CBCB@D@CCCBBBBAA>??@??,?A=A@CB=@@A@<A;;5;B7<;BCCC@B:<;BBAA?ACB?B>BCBCBBCC?BABC@BCCBBBAABBCBBBBBB@CBB?BB>B?DDGIBBCAA=@;;;;.;=A=;;;;.:::;.9<<@BBCCBA4999:(:=>?@<@<@@?BCBBBBB@C@CBBDCCBCBC@CDDECCCBBBCCCDDJCDBB?A@BBB@BBBB@BD<@@AA
@ATNG8:04909:01782
GATGGTAGTATCTGCACACTCTGTCCAGAAGATCAGGAACTCTAGAATAATTCAGATTTTTAACACGAGAGTAAACGTAAAAAGAAGGTTTTACAAGACTCACGTTAACAATATTGCAGCAGTACGCACACAATCGAAGCGCAGTAAGGATGGCTAGTGTAACTAGCAAGAATACCACGAAAGCAAGAAAAAGAAGTACGCTATCAACTATTAACGTACCTGTCTCTTCCGAAACGAATGAGTACTATAGACTATCTGAGACTACCATCGTTATCGGAAAGTCT
+
:5559>=BCBBBBBCBCC>?@>?>C<BBCACBBA@>4949>>=>:>:>>58747444;;;)<9=<:;=======144@CCCC5BA>@4;;;-:@C?CAACAJCGC@C@CC?BBB>AACCCCCCCCCCCDBBB?AAAA>BAAAAACC=A=B::7;CCCCCCC@CCBAAA?BA?AAA?BABDD>A9949@@@A2AB?B?@@BBBCACD=BB=>:><??A>>:>=???AA5:5;=<4<:;5:;;;>???===?=;;:ABABCCAAABB8::A@A=@BAA=A@;@@9:
@ATNG8:04922:01817
GATGGTAGTGTCATATGAGAGTGTGTACTCATTCGTTTCGGAAGAGACAGGTACGTTAATAGTTAATAGCGTACTTCTTTTTCTTGCTTTCGTGGTATTCTTGCTAGTTACACTAGCCATCCTTACTGCGCTTCGATTGTGTGCGTACTGCTGCAATATTGTTAACGTGAGTCTTGTAAAACCTTCTTTTTACGTTTACTCTCGTGTTAAAAATCTGAATTCTTCTAGAGTTCCTGATCTTCTGGATAGCGACGCGATATACTACCATCGTTATCGGAAAGTCT
+
----(--7:;>@=<=<<<>CBBCB@@@BBACC;@?B@8>>7<7;9@A>CC=@<=6676:BBBB@C@CCDCBBCCC5;;;;;*;<599=>5:444.4<D:>@=AB@BBC?@ACCACBCIICC@C@B;;;BCCC@CCDD?BBBBBB;;<;;;@AA@A=A@@<@@=A=BBABB@@@E>BBBBA7A=A=;;;;;*;@==@-00@AAAA;;;4;:;9(95955.5.596;CDBBBB@C@BBABEE@C@@=@B;;;BC@AABBBBBA@@BC8;;BBC?CBBB?AA;A;;;
@ATNG8:04922:01825
GATGGTAGCTCACGTAGTCACACGTACTCATTCGTTTCGGAAGAGACAGGTACGTTAATAGTTAATAGCGTACTTCTTTTTCTTGCTTTCGTGGTATTCTTGCTAGTTACACTAGCCATCCTTACTGCGCTTCGATTGTGTGCGTACTGCTGCAATATTGTTAACGTGAGTCTTGTAAAACCTTCTTTTTACGTTTACTCTCGTGTTAAAAATCTGAATTCTTCTAGAGTTCCTGATCTTCTGGACAGAGTGTGCAGATTCTACCATCGTTATCGGAAAGTCT
+
955>8>CBBCCCCBBBEFIICCCBBBBBDAA?ACCH>GGFGABBBBCBBAEBBBB>B?BCCC@B?BDCCCBBCDACCBBC3CD<??A@:@CBA?BDB<??799ABBB=AA???A@B?BA=;>;>>?==>>=:>>8718===;:;>>??>>>@@@<888=AC=D;??>?A???B<>>>?>/>1818??>>/==766.76;///:9:A;@DDF/=>>AF;>;>=8=?>>=??:=:=??;;<<@@B=CB@@>==>===>>??;?>>><?@@AA<@@<<178-8?>?
@ATNG8:04925:01827
GATGGTAGCAGACGTGACAGAGCGCCAGAAGATCAGGAACTCTAGAAGAATCCAGATTTTAACACGAGAGTAAACGTAAAAAGAAGGTTTTACAAGACTCACGTTAACAATATTGCAGCAGTACGCACACAATCGAAGCGCAGTAAGGATGGCTAGTGTAACTAGCAAGAAATACCACGAAAGCAAGAAAAAGAAGTACGCTATTAACTATTAACGTACCTGTCTCTTCCGAAACGAATGAGTACGTGTGCGACGTGTCTCCTACCATCGTTATCGGAAAGATCT
+
///:6::==9666?666@>BDBA@A<@:945<:?AB<@>@C;:9@@;@@=@?8=?8999*34<8377;;879<37344444$4<39.555&5<<9>C<A;;;@@@C@@A<@AB;>@;9;;;9BCCECCAA@>A@??6;:@>?@@A:@<@;<5;AAAABDG<??B?:;:///(///6=?>BD=AA?>;;;;;,;<577==?:;;@<@<@>>>;>9=9:;9;?A@@:..*-)-66/8883898///667666///88///5572799,2266:794//39:1/--56
@ATNG8:04928:01785
GATGGTAGACATATCGTACTCTCTGTACTCATTCGTTTCGGAAGAGACAGGTACGTTAATAGTTAATAGCGTACTTCTTTTTCTTGCTTTCGTTGGTATTCTTGCTAGTTACACTAGCCATCCTTACTGCGCTTCGATTGTGTGCGTACTGCTGCAATATTGTTAACGTGAGTCTTGTAAAACCTTCTTTTTACGTTTACTCTCGTGTTAAAAATCTGAATTCTTCTAGAGTTCCTGATCTTCTGGATACACTCATGTGCACCTACCATCGTTATCGGAAAGTCT
+
55;>9=BBBBCDCDCCDCCCHCCBEGCCBCCB@CBAD?BB?B@BB@?@BD?CCAAA?C?BBBC@D?ABBBBAA8948>>:?+@B=B:56.700(/9;/0)78,7;?AAB@?@@@>>>?:>>A;?;=<=;;=><=CCAA7<<@AAA>>>AA>><=>B<:::<@@<A;?A@AAAA@C;?=;;;2=;A9<<AAA.;=9990789///;99>=AAAA/A;=<A<@<==9<>?@??@<@<A>><@@9>==9>AA>>>>>>>?@@AAA<@@A<=9::?8=>@@;?@8?A=<
@ATNG8:04928:01793
GATGGTAGAGAGAGCTCTCTCATCGTACTCATTCGTTTCGGAAGAGACAGGTACGTTAATAGTTAATAGCGTACTTCTTTTTCTTGCTTTCGTGGTATTCTTGCTAGTTACACTAGCCATCCTTACTGCGCTTCGATTGTGTGCGTACTGCTGCAATATTGTTAACGTGAGTCTTGTAAAACCTTCTTTTTACGTTTACTCTCGTGTTAAAAATCTGAGTTCTTCTAGAGTTCCTGATCTTCTGGGTGCGCTACAGTCTCTCTACCATCGTTAGGAAAGTCT
+
;55<7=BBCBBCCCDBBBGCGGBBBCCCCFEE@CBCD>CC@CACBBBCCD@C@AAB@C?BBCC?C=C?AAA@@CA?BACCC3BA?@@AF>BBBB>A@@=@B598BFFE=@@CCBB??:===;A;AA?<8:8>;A?A?5:8=<>?=<>=?@@@:::6:;;=AB=A:==@@???BB8>>ADD;A<@<>=>=>/9;99;,------7;=@;?CDD/C>>?A@@<??<@A>=;::3:4::;;AD=>>>B:>>==>AAB@??A@@??@@@=><==B<AA<AA9@@A=
@ATNG8:04932:01798
GATGGTAGATACTCGCTGATACACCCAGAAGATCAGGAATCTCTAGAAGAATTCAGATTTTAACACGAGAGTAAACGTAAAAAGAAGGTTTTACAAGACTCACGTTAACAATATTGCAGCAGTACGCACACAATCGAAGCGCAGTAAGGATGGCTAGTGTAACTAGCAAGGATACCACGAAAGCAAGAAAAAAGAAGTACGCTATTAACTATTAACGTACCTGTCTCTTCCGAAACGAATGAGTACACATCGTCGTGTCGTGCTACCATCGTTATCGGAAAGTCT
+
;;;A>@;C;;55559;9;@?=@::;)597)//--6605(--////5;7<<9=8;><7799+9233337333889////////$//)/)444&4::57////:/551/6::59//)////444455:9;;;==7<959244444=<<8<6://,/:9999;?<A<<:9=0804;??8==8BB;:@C>BBBBBA'>@477@CCBBBB>B:8885:@:85;@;;======<7<255<4<<=6:;BBBBB@;::888<;;554:94348828333349:<=7==6====
@ATNG8:04937:01784
GATGGTAGTGTCATATGAGAGTGTGTACTCATTCGTTTTCGGAAGAGACAGGTACGTTAATAGTTAATAGCGTACTTCTTTTTCTTGCTTTCGTGGTATTCTTGCTAGTTACACTAGCCATCCTTACTGCGCTTCGATTGTGTGCGTACTGCTGCAATATTGTTAACGTGAGTCTTGTAAAACCTTCTTTTTTACGTTTACTCTCGTGTTAAAAATCTGAATTCTTCTAGAGTTCCTGATCTTCTGGAGATATCATCAGCGAGCTACCATCGTTATCGGAAAGTCT
+
@@AB?BCCBCBBBCBCCCEBBBDCCBBAABB@<@9999*;G=C@CBBDDCC@CBCBB?B@CCCC?B@CCCCCCDCC?CCCCC1DB?BBCC=CBBB@BBD@EE@AAACCD?BBCCCCBB@BDD@C@CDCCABBB>BBDF@CBBBCCCCCDCBB@@@C?DGD?@@??@BBCCCCDAB?ABBEF9C?B<@>>>>>)?DBCD=CBBBCCDA@@:??>?0?@@BC?B?CD@CDDDCDC?B?BBBDCC<@@D?BBBCCCECCCCCCCAAACCC@CCCCC=BACC?DF=AA@@
@ATNG8:04938:01803
GATGTGTGTCTCTGAGAGTAGTACTCATTCGTTTCGGAAGAGACAGGTACGTTAATAGTTAATAGCGTACTTCTTTTTCTTGCTTTCGTGGTATTCTTGCTAGTTACTCTAGCCATCCTTACTGCGCTTCGATTGTGTGCGTACTGCTGCAATATTGTTAACGTGAGTCTTGTAAAACCTTCTTTTTACGTTTACTCTCGTGTTAAAAATCTGAATTCTTCTAGAGTTCTTGTCTTCTGGAGATACACATGATACTCTACCATCGTTATCGGAAAAGTCT
+
CCBBACCBCBBBBDDDCCEEBBBBCDBB?BCCD=CC?C?CABBCCC?CCCCA=A=AAAA?A?AAAAAABBB<77777(7>>@BBB=BBBB>BAB>BB=@@BBBB>BAAAA@@A:>>>;A;@@@AA;;;;AAAA7==A===>>>CC>>;;;>:>=>9>>9>:>@AAAAAAA;A>>>>2>9>9=?AAA.CC777)//7///;98:6;;;<+=>@@@<@===:=>>A<;;8><:>>>>9<9929<<?@@@A@@@@@@@@AAAA<AAA;7378//(///)/999
@ATNG8:04942:01785
GATGGTAGTGTCAGTGCGCGTCGTCCAGAAGATCAGGAACTCTAGAAGAATTCAGATTTTTAACACGAGAGTAAACGTAAAAAGAAGGTTTACAAGACTCACGTTAACAATATTACAGCAGTACGCACACAATCGAAGCGCAGTAAGGATGGCTAGTGTAACTAGCAAGAATACCACGAAAGCAAGAAAAAGAAGTACGCTATTAACTATTAACGTACCTGTCTCTTCCGAAACGAATGAGTACGTGTGACGTACGTGAGCTACCATCGTTATCGGAAAGTCT
+
@::D@CBBBABBBDBBBBBBBBBBC@CDCBCCA@AB>B>CCCCCCD@BB?B>@?>89999):<@ABBCBBBDGF>?:;;@@@0@C>C5;;0;BB>BBAABBBBB@B?BD?CBC@CCCCCBBBDCCDCCC@?=@BAA=@@@BCCBB?C@C@@>@CCCCCCC@BCBBBB?BB?C>?>?BBBB>BAA=????>,?A=ACACFBB>>:<:=>>?9=8==AAB?ABCCBBC?@>@@@9A??=?ACBBBBBBD??ACBBABBB????BBB?BAAAC@BBBB?BD>CC@A
@ATNG8:04943:01790
GATGGTAGTGCGTGAGAGAGAGACCCAGAAGATCAGGAACTCTAGAAGAATTCAGATTTTTAACACGAGAGTAAACGTAAAAAGAAGGTTTTACAAGACTCACGTTAACAATATTGCAGCAGTACGCACACAATCGAAGCGCAGTAAGGATGGCTAGTGTAACTAGCAAGAATACCACGAAAGCAAGAAAAAAGAAGTACGCTATTAACTATTAACGTACCTGTCTCTTCCGAAACGAATGAGTACTACTCTCAGAGACACACTACCATCGTTATCGGAAAGTCT
+
>8:A7;@@BCBCCCBCCBBBEE9:94:BB:ACDBBC@B?BCBAABD@CC?C>C@@@AAAA2A?BBBBCBBBAAA:??@AABB2BB@C=@@@7@BB@CBBBCBBBB>A=AB?BBB>BACBBCDDBBBCCBBA@>@CCD@BAACCCCA?D@D@@>@CBBBBBB?AA@@@A=@@?999798DDC9999399999:%0=:;0/0=@BB@<@<@=>?9=8=>AAB?BCCBBAA>A?BCC>BAA=AAAABBCBBBCBBBAAABBCBCCBBBA>==@@B@@@@A<BB7;::9
@ATNG8:04901:01861
GATGGTAGCGCATATCAGCGCAGCCCAGAAGATCAGGAACTCTAGAAGAATTCAGATTTTTAACACGAGAGTAAACGTAAAAAGAAGGTTTTTACAAGACTCACGTTTAACAATATTGCAGCAGTACGCACACAATCGAAGCGCAGTAAGGATGGCTAGTGTAACTAGCAAGAATACCACGAAAGCAAGAAAAAGAAGTACGCTATTAACTATTAACGTACCTGTCTTTCCGAAACGAATGAGTACGATGAGAGAGCTCTCTCTACCATCGTTATCGGAAAGTCT
+
>>>E@CBBBABA@B@BBBBA@@::97;BB?BCCBA@=@>BBBBDDE@BB??<?@B;;;;;*;=ABABBABBBAB<BBBADED5BB>@9AAAA,ABB>CCCCCBA;;;/;>BC@CCC?BBB?@@CCBA;;;CCDDACCBC?AABDDBBB@C?B;;7;CCCBAA@@AAAABBACB@ECB<??:99+9==9;>>>>,>@<000?@CCCC?C@AAA><A<AAICC@A@A@@A8?;;;;.;??;::9CBFA@?ACCCCDABBBBBBB@@BB;??AAA?@B@@<@B9?;;;
@ATNG8:04901:01871
GATGGTAGGAGACACGTCGCACACGTACTCATTCGTTTCGGAAGAGACAGGTACGTTAATAGTTAATAGCGTACTTCTTTTTCTTGCTTTCGTGGTATTCTTGCTGTTACACTAGCCATCCTTACTGCGCTTCGATTGTGTGCGTACTGCTGCAATATTGTTAACGTGAGTCTTGTAAAACCTTCTTTTTACGTTTACTCTCGTGTTAAAAATCTGAATTCTTCTAGAGTTCCTGATCTTCTGGTATACACACTCGCTCGCTACATCGTTATCGGAAAGTCT
+
@?@E@BBB@BBCCHDBBBBBBBBBB;;;B;;<;A@@C=BE@C@A@@BA@>9<<<00+05<;9:6:::ABCB?=8=8BCBBB+=838337)389?+0/?:?@;AAA7:5:@@@B?>>><<9:?7:;:@@???=@>>>5;;;;===>??@@@;;;B;>>@<@A<@<===BAAAAA7;;===/=1818?CBB/?>ACD;BB===@?>>@<?@?@.88:;<1818;5;>??@@@=A<A@@@@A=@>>:>@@@@@@>;;;AAA<<666::>??@<@=<<9==66669
@ATNG8:04903:01857
GATGGTAGAGTACAGTGTAGTAGACCAGAAGATCAGGAACTCTAGAAGAATTCAGATTTTTAACACGAGAGTAAACGTAAAAAGAAGGTTTTACAAGACTCACGTTAACAATATTGCAGCAGTACGCACACAATCGAAGCGCAGTAAGGATGGCTAGTGTAACTAGCAAGAATACCACGAAAGCAAGAAAAAGAAGTACGCTATTAACTATTAACGTACCTGTCTCTTCCGAAACGAATGAGTACACATCGTCGTGTCGTGCTACCATCGTTATCGGAAAGTCT
+
ABAE?CBCBBBBBBCC;;:AACCDFACBB@BBBBBBAC@BAAAECC?CC>B>ACA??>>=,<=@???BBBCCCD>B?@@???,=@;=5@@B9BCCACCCBCB@00,08<<;@@D@BBBBBBDCCCCCCCCBB;A@::6;@@@BCAB?B@C@@?ABACAAAB>BBBBCB?BB@CBB>ABAAA;???>BBBBB3BD?B998B@@@@<@<@BAA:>:=>BBC@CCCCBBB?B?BBC>BBB?BBBBBBBBBBBAAABFBBBCC::9BBB?BCBCB?CCCC?DC>C999
@ATNG8:04912:01848
GATGGTAGTGTCATATGAGAGTGTGTACTCATTCGTTTTGGAATAGACAGGTACGTTAATAGTTAATAGCGTACTTCTTTTTCTTGCTTTCGTGGTATTCTTGCTAGTTACACTAGCCATCCTTACTGCGCTTCGATTGTGTGCGTACTGCTGCAATATTGTTAACGTTAGTCTTGTAAAACCTTCTTTTTACGTTTACTCTCGTGTTAAAAATCTGAATTCTTCTAGAGTTCCTGATCTTCTGGGATGTGTGCGCAGTGCCTACCATCGTTATCGGAAAGTCT
+
@?@C@CDDCBBCCCCBBBCCCCCBBBCBCCCC@BCBCC:A<?=@CCGECDBDDD::;;@CCCC?C@BCCDBBBCD=:;;;;*<A<??AA<ACBB@BDFAFF>AABDCC@CCBBBCCCACCC@C@CC@A@BBC?ABEE@BBCCCBBBCCCCCDBBB@CCC?CD@D?BBB?BBCCDAD@AAA9A>C><;;;;*;CCCC?ECGGCCCBBB<AAA@,@@BAB5;7;A>ACDFCCC@C@CCECCCAAA@@<@000>>@BBBCDBBC?BBB?BAABD@DBBB>A@8?@?@
@ATNG8:04913:01839
GATGGTAGTATAGAGCTCTACATAGTACTCATTCGTTTCGGAAGAGACAGGTACGTTAATAGTTAATAGCGTACTTCTTTTTCTTGCTTTCGTGGTATTCTTGCTAGTTACACTAGCCATCCTTACTGCGCTTCGATTGTGTGCGTACTGCTGCAATATTGTTAACGTGAGTCTTGTAAAACCTTCTTTTTACGTTTACTCTCGTGTTAAAAATCTTGAATCTTCTAGAGTTTCCTGATCTTCTGGTGTCTGATCTGTATCACTACCATCGTTATCGGAAAGTCT
+
;44>7;CCCCB666===BABDBCBDEBB@@@C>@ABE>CC?C?CAA@@995:@@@A=A=ACCB?B@FCB?===<<7:=C=C+BB;A;95-5AAB?BBB?BB>@AA?==02222766865887;7>>@8859917577179;89:<===B@@@:;;1///7<<7=5>=AA=<=>>7559==.>5>8<::::.78>@@7>>>865///836666'4.-(-7(-.7277355666/6277:85807>9;<>>@@AABB@@@@><:;:;:5:A@;;388//,/<6<<<9
@ATNG8:04914:01873
GATGGTAGCGCACACATAGATACAGTACTCATTCGTTTCGGAAGAGACAGGTACGTTAATAGTTAATAGCGTACTTCTTTTTCTTGCTTTCGTGGTATTCTTGCTAGTTACACTAGCCATCCTTACTGCGCTTCGATTGTGTGCGTACTGCTGCAATATTGTTAACGTGAGTCTTGTAAAACCTTCTTTTTACGTTTACTCTCGTGTTAAAAATCTGAATTCTTCTAGAGTTCCTATCTTCTGGCTCTCGTAGACAGATACTACCATCGTTATCGGAAAGTCT
+
ECBB?CBCBBBCCBBDCCCCCCBBCBDCCCCB?AAAB<AA?C@BBBCCAA>ACCBB@B@CCCC@B@BCEDBCCCE>;;;;;*<@<@?CD>@<?=9B=B=@E?<=;CCD@CCCCCCCD@CCC?C@CCAA@CCE?BBCB@BCCBCCCCCCBBCBBBB@CBB?BD@D?AACCCCCCC?BBCCC;C?@>@BCCC5CBBBB=AACBBBEBBC@DFCD5CBBBB?B?CD@DDCBBAB?C@DBBBD=@@BBFCAA@CCBBBCDCCBBBBBC?CCBBA@CCCC=BB>CB98
@ATNG8:04919:01872
GATGGTAGGCGACATACATACGCGCCAGAAGATCAGGAACTCTAGAAGAATTCAGATTTTTAACACGAGAGTAAACGTAAAAAGAAGGTTTTACAAGACTCACGTTTAACAATATTGCAGCAGTACGCACACAATCGAAGCGCAGTAAGGATGGCTAGTGTAACTAGCAAGAATACCTCGAAAGCAAGAAAAAGAAGTACGCTATTAACTATTAACGTACCTGTCTCTTCCGAAACGAATGAGTACGATGAGATCTCGTGTGCTACCATCGTTATCGGAAAGTCT
+
B6;9:>>D?A:559555556656<=9A9986@CCDC9;7;A@;<;@<@B?B?BB>=====+=:@?;@;666;?>)5555555$55.5.999&59=4=A>>>>=999)47:::;55054;<=>@BCC;;;FCBBAAAAB=@@AABCCB@BBFBA?ACCBBBBC@BBD@@@@BF@CBC>?@CBB=AA@=??==?.?A?BCCBBBBBB@B?BBBA<@<@@CCCACCDDCCC@A<A@=3=00+0@@@ACBAA???BBBCC999A?:99??9;=;:?@BBBD?BB>B???
@ATNG8:04935:01852
GATGGTAGGCGACATACATACGCGCCAGAAGATCAGGAACTCTAGAAGAATTCAGATTTTCAACACGAGAGTAAACGTAAAAAGAAGGTTTTACAAGACTCACGTTAACAATATTGCAGCAGTACGCACACAATCGAAGCGCAGTAAGGATGGCTAGTGTAACTAGCAAGAATACCACGAAAGCAAGAAAAAGAAGTACGCTATTAACTATTAACGTACCTGTCTCTTCCGAAACGAATGAGTACCTCTCAGACGCTCGTCCTACCATCGTTATCGGAAAGTCT
+
>8<A9==B?C<66:99;@?;??@@@=@@@=ACBBCC@CA@@ACBBB@@@=@=?ABABCB;BD@CCCEJCCBBBE>;;;@CCC5BB@C=BBB7@A?=969@><<00*/3<938<?<ACCAAACCC@@@ACDCM?BBEG@CBCCBBBE@G@CDD@CCDDDDCC@DBCBBB>@@<????A@@@A599B?BBBBC1???C:::??@::49<A@AA?B@B@CCC@CCCBBBC@B?CDF?CCB@CAAA@AA=BBCABBB???BCBBA?CCD?BBAAB@C@@@?BB<;;;?
@ATNG8:04936:01832
GATGGTAGCGCGACGAGCGTAGACCCAGAAGATCAGGAACTCTAGAAGAATTCAGATTTTTAACACGAGAGTAAACGTAAAAAGAAGGTTTTACAAGACTCACGTTAACAATATTGCAGCAGTACGCACACAATCGAAGCGCAGTAAGGATGGCTAGTGTAACTAGCAAGAATACCACGAAAGCAAGAAAAAGAAGTACGCTATTAACTATTAACGTACCTGTCTCTTCCGAAACGAATGAGTACGATGAGATCTCGTGTGCTACCATCGTTATCGGAAAGTCT
+
>:?A9BCBBBCCCCBBBABAABACC?BCBABBAD@@>A@BBCCCCA?AA;??@A?87879(9<ACCAAACCBBB?BBBBBBB5BB?B8;;;7<CEADCBBBBCBB@D@DD@DBB<@?CCCCCCCCCCCECBA<@ABA@BCCBBAAB>B@CCC?CDDCA@A@@BBBAAA@BC????;??@@@;99:??????1?C?C@?;@@@BA;@<@A@?7:5:=A@@>@CBBBDD=?=?ED>BAA>ABBBCCBBBBABBBBBBB>@@@;;;@A:==A@A<@@::5:<5<>?>
@ATNG8:04937:01836
GATGGTAGTATCTGCACACTCTGTCCAGAAGATCAGGAACTCTAGAAGAATTCAGATTTTTAACACGAGAGTAAACGTAAAAAGAAGGTTTTACAAGACTCACGTTAACAATATTGCAGCAGTACGCACACAATCGAAGCGCAGTAAGGATGGCTAGTGTAACTAGCAAGAATACCACGAAAGCAAGAAAAAGAAGTACGCTATTAACTATCAACGTACCTGTCTCTTCCGAAACGAATGAGTACACATCGTCGTGTCGTGCTACCATCGTTATCGGAAAGTCT
+
;55<9=BCBBCBBBBBBCCCCBCCC@CCC@CCCCCC@C>BBBBBCC?CC@C@?@@BCEED3C?ABBCCAAABBD<AA@@???,;;5;4:::09>A=CAAACCCCC@D@BB@BBB@BBCCCDBBBBCCB;;;B?BCBB@BBBBBB@?=@?C@@?ACCCCBBB?BBCBCD?CC@?>??A???A;@@@>?>???.?A?BBABBA>DG7;7;?@?>>=A@@AA<@AAA@>=:==BBB:B==:=;;::;;@B>>>>ACDCCCABABBBCD@@@?CC?BBBC?BB=BBBB
@ATNG8:04939:01878
GATGGTAGTCTCAGATAGTCTATAGTACTCATTCGTTTTCGGAAGAGACAGGTACGTTAATAGTTAATAGCGTACTTCTTTTTCTTGCTTTCGTGGTATTCTTGCTAGTTACACTAGCCATCCTTACTGCGCTTCGATTGTGTGCGTACTGCTGCAATATTGTTAACGTGAGTCTTGTAAAACCTTCTTTTTTTACGTTTACTCTCGTGTTAAAAATCTGAATTCTTCTAGAGTTCCTGATCTTCTGGGATGTGTGCGCAGTGCCTACCATCGTTATCGGAAAGTCT
+
>85505=CBBBBCBBBBCAAADJBABBDCBBC?BABBC7BB=@;@;BACCC@CCCBC=@>A@AB@HABCBBCB==@<9:;;;':E9@?B>4<55616;<9>?4666==>8?CCCBBBC@BBC?B>BCBBBCBB>BBBB@CBBABBBBBBBB@@AAB?C;;6;@:@>CABBCBECC@C;;;;.;>C>;;;;;;;#;B;;;0;@@@BBCBBB=A@A@0@;;;C>A=AC@CCCCCBB@C@CAAACC?CCGF<B:;:@ABBBBCDCCD@DCC@CBCBC@CBBB8;;0;@@@
@ATNG8:04903:01890
GATGGTAGCTCGCTGATGATATCTCCAGAAGATCAGGAACTCTAGAAGAATTCAGATTTTTAACATCGAGAAGTAAACGTAAAAAAGAAGGTTTTTACAAGACTCACGTTTAACAATATTGCAGCAGTACGCACACAATCGAAGCGCAGTAAGGATGGCTAGTGTAACTAGCAAGAATACCACGAAAGCAAGAAAAAGAAGTACGCTATTAACTATTAACGTACCTGTCTCTTCCGAAACGAATGAGTACTACTCTCAGAGACACACTACCATCGTTATCGGAAAGTCT
+
<=AA>@CC666;;;?@@C966=@;;6;>C=AB@B;;6;;?<=;::;744247;:898=<<,=87739////(/679/7-//////#//(/389::):==144888;;7;;(2/5=9???;<>B?DBBCCCCCAAADC@CCBC>AABCCBBB?B?C@@>@BCBCCBC?CCACCC?BB@BBA;?>??>8<>=<;;>==,<?:@@B>@@>>>;>8;;AA=A=>>CBB?BBDDBBB?B?BDD?D;:9:AAABBBHBBBABBBCAAACBAA@@@@??=>>A;@@AA9==3;;;;
@ATNG8:04908:01894
GATGGTAGTATCTGCACACTCTGTCCAGAAGATCAGGAACTCTAGAAGAATTCAGATTTTTAACACGAGAGTAAACGTAAAAAGAAGGTTTTACAAGACTCACGTTAACAATATTGCAGCAGTACGCACACAATCGAAAGCGCAGTAAGGATGGCTAGTGTAACTAGCAAGAATACCACGAAAGCAAGAAAAAAGAAGTACGCTATTAACTATTAACGTACCTGTCTCTTCCGAAACGAATGAGTACTACTCTCAGAGACACACTACCATCGTTATCGGAAAGTCT
+
;;;<255:<<555::;;666==966:=@@7:8...-(-(-88555<78848-/////999':4666;:::<<==38744444$44.4.555&5;;8<669@=59;495>@25:945<@@BBCCBCCBCCB::4;A:::,9=<??99849799926>>BCCCC@BBB???@BA?BA@<@;;;;23331337777$7;<334@;==<8.2.255:5;377@?>:>;???BC?A9==>6<<=;>=<<88B=@@AAABBAA@BCBB@<8875:555?;?AA=06606///
@ATNG8:04912:01899
GATGGTAGCATCATGCATATCTCACCAGAAGATCAGGAACTCTAGAAGAATTCAGATTTTTAACACGAGAGTAAACGTAAAAAGAAGGTTTTACAAGACTCACGTTAACAATATTGCAGCAGTACGCACACAATCGAAGCGCAGTAAGGATTGCTAGTGTAACTAGCAAGAATACCACGAAAGCAAGAAAAAGAAGTACGCTATTAACTATTAACGTACCTGTCTCTTCCGAAACGAATGAGTACGATGAGAGAGCTCTCTCTACCATCGTTATCGGAAAGTCT
+
CCCC?CCCCCCCC@@AFCCCCCCBB?BDD?CABACC?C?CCAABBD?AA>B?BBBBBCCC1C?CBABBBBBBAC9>9::9::':C=B4;;;*9B@=BBCBBCE;;;;@DDACCD?BBDCC@@@CDDCC@@CD@DDCC?CCCCBBBC@D@CC?@@BBDCBBC?CAABBB?CC?CBB?AA99949A@<=???>.=A<@?>@BBBBB<A<@@@A<@<@ACBB@BDCCBBB?C?CCD@B??=?BBBBDBBB@AACBBBBBBBAA>>>>><@>>>B?BBAB?CC>BAA@
@ATNG8:04921:01915
GATGGTAGTGTCAGTGCGCGTCGTCCAGAAGATCAGGAACTCTAGAAGAATTCAGATTTTTAACACGAGAGTAAACGTAAAAAGAAGGTTTTACAAGACTCACGTTAACAATATTGCAGCAGTACGCACACAATCGAAGCGCAGTAAGGATGGCTAGTGTAACTAGCAAGAATACCACGAAAGCAAGAAAAAGAAGTACGCTATTAACTATTAACGTACCTGTCTCTTCCGAAACGAATGAGTACTTAGATATACGTATAGCTACCATCGTTATCGGAAAGTCT
+
:889:;;<<=?@<<><<<=>><@@@8A@C@BABB;;8;69:C996C;C>;=837773333$3599;<<<==:::16///;;;'99496==?2C@C:>966;==?@<A?AA>AA?=>??=@ABBCCCBCC@@A>AA<;5;@@=@;9:8<:@00,0@><>=BB?BBCBAA=?>>ABB<@@@@>8@9:5:CDBD2?@>?BCCB@@>=8=5;;;?<A<==B<;;<BBCBAA=A<??A;A::5:?????BB@CC??>CCBB?AA???@@@;B:679?A>==8;=7>?@?
@ATNG8:04929:01880
GATGGTAGAGAGAGCTCTTTCATCGTACTCATTCGTTTCGGAAGAGACAGGTACGTTAATAGTTAATAGCGTACTTCTTTTTCTTGCTTTCGTGGTATTCTTGCTAGTTACACTAGCCATCCTTACTGCGCTTCGATTGTGTGCGTACTGCTGTAATATTGTTAACGTGAGTCTTGTAAAACCTTCTTTTTACGTTTACTCTCGTGTTAAAAATCTGAATTCTTCTAGAGTTCCTGATCTTCTGGTGTCTGATCTGTATCACTACCATCGTTATCGGAAAGTCT
+
944>7;CCCDBBBDBBBBE>GCBBCCCDBDCC@BCDD=CD@DACCCDCCC@CCA@@?B>ABCC@C@CCBBCBBBB?CCCCC2BB?BBCC>BC@@<@?A<@B????A994::9ABAAA@BBB@B@B?>>>@@B<@@??187==;;;888>??;;;;;===<>>;@6;;;:B=>>@<888DD5A=B<;;;;;*:<==>4>>?876A?>>18888(5:<>?;A;AA9<:88///4949;;;<<9<=A8>>>>>ABA???@@@@>>??C=>>8885::::5;;3;???
@ATNG8:04939:01886
GATGGTAGTGCGTGGAGAGAGAGACCCAGAAGATCAGGAACTCTAGAAGAATTCAGATTTTTAACACGAGAGTAAACGTAAAAAGAAGTTTTACAAGACTCACGTTAACAATATTGCAGCAGTACGCACACAATCGAAGCGCAGTAAGGATGGCTAGTGTAACTAGCAAGAATACCACGAAAGCAAGAAAAAAGAAGTACGCTATTAACTATTAACGTACCTGTCTCTTCCGAAACGATGAGTACGTGTGACGTACGTGAGCTACCATCGGTTATCGGAAACGTCT
+
55<<8=664:9955.5999<=666>A7>@A:=====@9=9=<<::::399697:?///;;;)/+///39896///(///////$/754444&599.556599999.5.4:5<==:>>>><6669CC@CBCBB;@:;;@@@@CAA::5949::.4555<=>>;==:;>@:==4877<><<BA3;87/777777$7<8773;>>@9715499893:597CCC<@=?;999.438:<0943//////668988///---//99/338717733.34;;8848;,33868
@ATNG8:04956:01318
GATGGTAGTGATACAGATCAGACACCAGAAGATCAGGAACTCTAGAAGAATTCAGATTTTTAACACGAGAGTAATCGTAAAAAGAAGGTTTTACAAGACTCACGTTAACAATATTGCAGCAGTACGCACACAATCGAAGCGCAGTAAGGATGGCTAGTGTATCTAGCAAGAATACCACGAAAGCAAGAAAAAAGAAGTACGCTATTAACTATTAACGTACCTGTCTCTTCCGAAACGAATGAGTACGTGTGCGACGTGTCTCCTACCATCGTTATCGGAAAGTCT
+
AAACAEBBBCCCDDBBBCCCCDCCC@CCC>BBCCBB@C?CCCDCCC?CC?A?BBBBBBBB3B@CBBABBACCC?@@@@CCCC2CC@B9<<<5>?A?B>?=B?>=<:<;>>:>AD:>=AACBBBCCBBCCCBC@CCBB?BBCCCCA@>AACBB?BDCCCCCCCCCCCCB???<@CE?A@777.8==88999:9%0>;>0/0??DEC=A?BEAA;>;>CCCC>BBCCCBB=A=AA@;A::7;BBCBBBAAABBBBBBBBBBBBB?BBB?BDCBB?BCCD@DD<B@??
@ATNG8:04964:01312
GATGGTAGATACTCGCTGATACACCCAGAAGATCAGGAACTCTAGAAGAATTCAGATTTTTAACACGAGAGTAAACGTAAAAAGAAGGTTTTACAAGACTCACGTTAACAATATTGCAGCAGTACGCACACAATCGAAGCGCAGTAAGGATGGCTAGTGTAACTAGCAAGAATACCACGAAAGCAAGAAAAAAGAAGTACGCTATTAACTATTAACGTACCTGTCTCTTCCAAAACGAATGAGTACTATAGACTATCTGAGACATCGTTATCGGAAAGTCT
+
?@@B>BCEEBBBC@A@BCGDDCCCC=CDD@BDCCBB@A?AACCBAA>??=??BBCBBBBA3B?DCCABBBB@@@;?BBBBBB5BD>@5;;;.;CD@JCCCCCCBB@B@CCABBB?BCBBBABBDEEGCCCBB?CCCC?B@??@@?>9@=B@@=ACCCCCBA?ACCA@@?BB@>>?=@?988*999;99:9::%9?;>989BA?>>6:79=??:=:>>CCD@BCCGD@@=@:===2=@@=A@@?CEDCCBABBBBAABCBBCCBAACCA?AACC?CC>CA>>
@ATNG8:04970:01304
GATGGTAGCACGAGTCACTCATATCCAGAAGATCAGGAACTCTAGAAGAATTCAGATTTTTAACACGAGAGTAAACGTAAAAAGAAGGTTTTACAAGACTCACGTTAACAATATTGCAGCAGTACGCACACAATCGAAGCGCAGTAAGGATGGCTAGTGTAACTAGCAAGAATACCACGAAAGCAAGAAAAAGAAGTACGCTATTAACTATTAACGTACCTGTCTCTTCCGAAACGAATGAGTACTGCGTCTCACTCTCGCCTACCATCGTTATCGGAAAGTCT
+
;59D;DDCC@ABCCCCCCCCCBB@C@CCC=BCCC@A?A?BACCCCC@BB@B@BBCCCCCC0A>???AA???AAC>BA?@@@@0AA@C<@@@9ACEAFBBCDDCCB?C?CC@BAA?ABDBBBCCCCEBBBBBD@CCCC?BABBBDAA<A=A????CDDCBBC@AAAABA?BB>BBB;@@89929??;9:999.9A?C:99BBBBD:>;>AAA:=:>ACCC@CCCBA@?;>9>?=8@997:CCCDBBBCCCBBACBBBCAACDACA@>?BBBC@DCBB?BB<B@@@
@ATNG8:04974:01294
GATGGTAGTAGTACACTAGTCATACCAGAAGATCAGGAACTCTAGAAGAATTCAGATTTTTAACACGAGAGTAAACGTAAAAAGAAGGTTTTACAAGACTCACGTTAACAATATTGCAGCAGTACGCACACAATCGAAGCGCAGTAAGGATGGCTAGTGTAACTAGCAAGAATACCACGAAAGCAAGAAAAAAGAAGTACGCTATTAACTATTAACGTACCTGTCTCTTCCGAAACGAATGAGTACATAGATATACGTATAGCTACCATCGTTATCGGAAAGTCT
+
:8:<7666<=;;;@=<;;;<<::;;:?==<=CA@?B4;459<;///)//)/5;:;44444$45:<<<??;;<;=6:799444$4:7<4;;;0;<<8=??>==@;@<?@BA=B<;9:A@@@CBBBCCDBAABA7;:BB<??B@?;?=19.99929@@<>;?@<??=<<@>><9<A@;;99992//-(------#--(/6//355554927779)/)/3;<9;@BA@AAB5959<?9@AB?CDCCCABBBBBBBBCC@?;>AAA@@@@=;;;@C@BBBB>AA<?=::
@ATNG8:04980:01283
GATGGTAGTGTCAGTGCGCGTCGTCCAGAAGATCAGGAACTCTAGAAGAATTCAGATTTTTAACACGAGAGTAAACGTAAAAAGAAGGTTTTACAAGACTCACGTTAACAATATTGCAGCAGTACGCACACAATCGAAGCGCAGTAAGGATGGCTAGTGTAACTAGCAAGAATACCACGAAAGCAAGAAAAAAGAAGTACGCTTTTAACTATTACGTACCTGTCTCTTCCGAAACGAATGAGTACATAGATATACGTATAGCTACCATCGTTATCGGAAAGTCT
+
BAAC@BACB?AAB@@@BBBCCCCCE:;;69<<<CBB=B=@@BCBBC@BC@D@BBA@@@@@.@?B@@ADCCAAAD;@9;9999'9>;>;@@B8BDD@CCCCBB@@@@BABB@CCD?BCDCBBGECFBBBBCCD?AB;;7;AAAA:::=A>B;;7<;C@@@BC@BBBBAA=A@=@@>:?888=8;<;9899999%9>9????=;799-96?ABA057><<>=@><:;AA<@;?BK;B<<8;>>?@??AAA@?@@@A>><A:9;===@<@AA@@<>;;:8<>3=::9
@ATNG8:04990:01298
GATGGTAGCAGAGTGACAGAGCGCCAGAAGATCAGGAACTCTAGAAGAATTCAGATTTTTAACACGAGAGTAAACGTAAAAAGAAGGTTTTACAAGACTCACGTTAACAATATTGCAGCAGTACGCACACAATCGAAGCGCAGTAAGGATGGCTAGTGTAACTAGCAAGAATACCACGAAAGCAAGAAAAAAGAAGTACGCTATTAACTATTAACGTACCTGTCTCTTCCGAAACGAATGAGTACGATGAGAGAGCTCTCTCTACCATCGTTATCTGAAAGTCT
+
A@AA?BBBCBDCCCCCABBDCCBB?BAA>BBB@998:=A@BBBBB?CC@B?ABA@ABBB3B?CCBABBBBBBB<B@@ABBB5CC@E@CDD;CCEACBABDCCBB?B@BB?BBB@BBAABCBCCCCCCCCDC?CB998;@@@@AA@<B?B@@?AECCBBBC@CBBCBA>BC@BAB=@@999+8<<9999999%9>;>989CCCAA8;7:ABB7;7;?BDE@CCCCAAA=@?ACA=BCC@BCBBBBBBBBBBCBBBBBAA=>@@>>>;@DAAC?BBBBBBB<BBAA
@ATNG8:04952:01330
GATGGTAGTGTGTCTCTGAGAGTAGTACTCATTCGTTTCGGAAGAGACAGGTACGTTAATAGTTAATAGCGTACTTCTTTTTCTTGCTTTCTTGGTATTCTTGCTAGTTACACTAGCCATCCTTACTGCGCTTCGATTGTGTGCGTACTGCTGCAATATTGTTAACGTGAGTCTTGTAAAACCTTCTTTTACGTTTACTCTCGTGTTAAAAATCTGAATTCTTCTAGAGTTCCTGATCTTCTGGACGACGCGCACTGACACTACATCGTTATCGGAAAGTCT
+
@::<9==BDEDGDDCBCBCCCCDCCCCDCBBB>A@@A<AC?C?CCCCBBB@EGCBC@C@CCCC@B@BDHCBBBHD@BBBB@2@C8;;CC=BC?B?BCB?BC:;;AC;;8:CBBCCBB=8977>9>AAA@@AA;@@@B?BBBBBA@ADBBBC;:;?<;;;7;A>A>BCC;;;BBB>A;;;;6;?C@CCED<DB@@@9;;BCBBB;;;=@A@A,@@;<;>B?CE@BCDECBB>B?<<;BCC@CCD@DDBBBCB;;;B@BBKKJCBCCBBBB?AAEG@DD>DA@@
@ATNG8:04957:01348
GATGGTAGGCGTGTGAGAGTCTGCCCAGAAGATCAGGAACTCTAGAAGAATTCAGATTTTTAACACGAGAGTAAACGTAAAAAGTAAGGTTTTACAAGACTCACGTTTAACAATATTGCAGCAGTACGCACACAATCGAAGCGCTGTAAGGATGGCTAGTGTAACTAGCAAGAATACCACGAAAGCAAGAAAAAGAAGTACGACTATTAACTATTAAACGTACCTGTCTCTTCCGAAACGAATGAGTACTATGTAGGCTCTATACTACCATCGTTATCGGAAAGTCT
+
888A=@AA>A?;::;<<<996===?76668566;9<4=20//9///2993:8<<9<<<<<'0*/;8/4/:776:29///999'///396===*/3;4988;7=7565'56;;7>?A<??;:;889>889<<;//*/;::7====888A9=8==A@CBCCECCC>A?;;BC@CC799A<@@9::28=?;@BBBC/>><===A898=>=8:7<7//)--)--//83999==>A<A<@@?8;??=???B:::??B??895:AAABBAAACB?B?CCA=AABB<@@6>>88
@ATNG8:04962:01348
GATGGTAGACATATCGTACTCTCTGTACTCATTCGTTTCGGAAGAGACAGGTACGTTAATAGTTAATAGCGTACTTCTTTTTCTTGCTTTCGTGGTATTCTTGCTAGTTACACTAGCCATCCTTACTGCGCTTCGATTGTGTGCGTACTGCTGCAATATTGTTAACGTGAGTCTTGTAAAACCTTCTTTTTACGTTTACTCTCGTGTTAAAAATCTGAATTCTTACTAGAGTTCCTGATCTTCTGGTATACACACTCGCTCGCTACCATCGTTATCGGAAAGTCT
+
<;CE@DCABBBCCCCCBCCCCCBCCCCBBABB@CCBK>BB@B?CB@@?CD?CBB?>9>=@@BB?B?AAABB@A@A======.=A>A>>>6:99:4:9@?CF?BBBBB>6;<>>>?BA<AAA;A<AA?;;;===C>>=;?>@?BA?::;AAA9:9<5:;;=BB:=:=??CAA@@@;>==<</<5:6:@DED/==AAA9@@@???CB::6;DEE/?=>>B=B=AA7;;====>==C;@@BB??<?>>;>@>>>@@@@A@@>>>???@@<@@A@@;@@AA7771899/
@ATNG8:04964:01359
GATGTAGGTGCACATGAGTGTATCCAGAAGATCAGGAACTCTAGAAGAATTCAGATTTTTTAACACGAGAGTAAACGTAAAAAGAAGGTTTTACAAGACTCACGTTAACAATATTGCAGCAGTACGCACACAATCTAAGCGCAGTAAGGATGGCTAGTGTAACTAGCAAGAATACCACGAAAGCAAGAAAAAGAAGTACGCTATTAACTATTAACGTACCTGTCTCTTCCGAAACGAATGAGTACAGAGAGTACGATATGTCTACCATCGTTATCGGAAAGTCT
+
CCCCEBB@CBBBBBABCCABBAAB=B??<@BABBB>A?BBA@ABE@CC=B=?CB999999%;=CDBCBBEB;;;6;@ABCFF5CC>B5;;;*:AB<BBBDACC;99:@CC?CBB>BBBBBBDCCC@@CCBBB=BBDD?BAA@DBBB=@<@A@<ACBBBBBB?BCDBAA?AD?AAB>??777):??;:9:9:(9@=@>??BCFBB?A?ABAA:>:<=BAB@BCDFBBC?B?BBD>DBB>@@BABBBBBBCCBB@@ACCCBBBBBBB?BBBBB?DBBA<@@8@<<;
@ATNG8:04967:01365
GATGGTAGAGTACAGGTAGTAGACCAGAAGATCAGGAACTCTAGAAGAATTCAGATTTTTAACACGAGAGTAAACGTAAAAGAAGGTTTTACAAGACTCACGTTAACAATATTGCAGCAGTACGCACACAATCGAAGCGCAGTAAGGATGGCTAGTGTAACTAGCAAGAATACCACGAAAGCAAGAAAAAGAAGTACGACTATTAACTATTAACGTACCTGTCTCTTCCGAAACGAATGAGTACTGTATCTATGTGTGCGCTACCATCGTTATCGGAAAGTCT
+
<<44.4999@AA@:;6;@@A?BBB?BBC@BBBC@@>@?AAABCCC?BB@B?AA@@@@@@.?:?ABAA@@>>>=5=00000*/9395:;;/=79285565<<::5:9==8===8======>=?>>=?@@?@7;;@@;;;;>====;><>@@=@===AAAA=A@??>>9>=8<<=:>>?BK:?>?:88898(8:4:=9<///===9A;?===8<:=>>::27=9<9<<6;6:990:@@<A@@?898?;;;AA>;;?===886::=?8==?=<8@;;<3;:1;=89
@ATNG8:04968:01364
GATGGTAGGTGCACATGAGTGTATCCAGAAGATCAGGAACTCTAGAAGAATTCAGATTTTTAACACGAGAGTAAACGTAAAAAGAAGGTTTTACAAGACTCACGTTAACAATATTGCAGCAGTACGCACACAATCGAAGCGCAGTAAGGATGGCTAGTGTAACTAGCAAGAATACCACGAAAGCAAGAAAAAGAAGTACGCTATTAACTATTAACGTACCTGTCTCTTCCGAAACGAATGAGTACCTCTCAGACGCTCGTCCTACCATCGTTATCGGAAAGTCT
+
CCCC?CCC?BAABBBBCCCCCBBBC@CAA?ABBDCB?C>ABCCCCB?CB?C@DCCBBCBB5C@DCCCCDECCBC=@C99999*9D>C?BBB;BBB?BCCCCCC@@<@?BC?BBB>BBB@AABBCCCCBBCBBABBAD?BBCCB@?@=B>B@@=@CCCCCBB?BCBBBB?CC@BBB=@?BBC;>=>9;??@@2@C?>??BBBBBA<A<@==>=?9?BCCC?CBBFBBA>A=A@A<ACE@BACBAAC?BBAABBBABBBBBBB?BBB?>>>@D@DCDD?BB>BAAA
@ATNG8:04969:01347
GATGGTAGATACTCGCTGATACACCCAGAAGATCAGGAACTCTAGAAGAATTCAGATTTTTAACACGAGAGTAAACGTAAAAAGAAGGTTTTACAAGACTCACGTTAACAATATTGCAGCAGTACGCACACATTCGAAGCGCAGTAAGGATGGCTATTGTAACTAGCAAGAATACCACGAAAGCAAGAAAAAGAAGTACGCTATTAACTATTAACGTACCTGTCTCTTCCGAAACGAATGAGTACACACTCTCATATGACACTACCATCGTTTATCGGAAAGTCT
+
CCCC?CCCBBBCCBB99;CBBA9998:B@=BBBB@?>@@CCDCCCC@BB?B=A>?89899(:<ACCBCCECBB@8>>=?@@@1@C?C7;;;6;CC@GAAAGDD@@???CE@CCC?BBCABBBBDCECCCCCCC@CBB?A???AABA>C@CBB?BCCC?AAC@DDAAAA?BB>A@@9=;788*:==;@AABB3BC?BBABBB@>><><@AAA8;6:AA::9:BBACCC?C????9???=?BDCCCCCAABBADBBB98:DBBBCBB>???89959@@A>BA<A>??
@ATNG8:04969:01376
GATGGTAGCGCACACATAGATACAGTACTCATTCGTTTCGGAAGAGACAGGTACGTTAATAGTTAATAGCGTACTTCTTTTTCTTGCTTTCGTGGTATTCTTGCTAGTTACACTAGCCATCCTTACTGCGCTTCGATTGTGTGCGTACTGCTGCAATATTGTTAACGTGAGTCTTGTAAAACCTTCTTTTTACGTTTACTCTCGTGTTAAAATCTGAATTCTTCTAGAGTTCCTGATCTTCTGGGTCTCTCTCTCACGCACTACCATCGTTATCGGAAAGTCT
+
4448.56??CCCCCBAAACAAABABBBCBB@@7@=A><;<?C@DCCCBBEAHFBBB@D@CCCD@B?A@CBBBBAA>@@@@@0@B?@@@C=;9;@:@@@=?A9:<99>C=BBBCBBAC@CCCAE@BBBAA@BC?BCBB?A;;<@BABBCBDCCBBB?@:;6:B9=4::@@;:;CD>?:;9:*::@:@@@@@0@@@@G>BCBBDC;;;B4;:;-9??991929@=@@CB@@@?B=@@?@>>499AB:@ABBBBB;;;B>000AA>@<@@@@C?@@?>299,9999
@ATNG8:04974:01376
GATGGTAGCGCACACATAGATACAGTACTCATTCGTTTCGGAAGAGACAGTTACGTTAATAGTTAATAGCGTACTTCTTTTCTTGCTTTCGTGGTATTCTTGCTAGTTACACTAGCCATCCTTACTGCGCTTCGATTGTGTGCGTACTGCTGCATTATTGTTAACGTGAGTCTTGTAAAACCTTCTTTTTACGTTTACTCTCGTGTTAAAAATCTGAATTCTTCTAGAGTTCCTGATCTTCTGGAGATACACATGATACTCTACCATCGTTATCGGAAAGTCT
+
8:<B@EDBABBBBCIHLCCCCCAAACCJECB@=@99:)4:5:8;;<FFCCD@CC:;8;<BBAB?C@CDDGL@@A@<;;;;-4;6:99;,;@;;7;CC>BC?;;<DIEABCCCCBBF@CCD?C@CCBBACCC@CCCC@BBBBCAAAACCCDBCBBBADCACC@C@CBCBCCCBB>BABBA9B>B=;;;;;*;;;CE<AABBBBBA@@5<;<;*;@AA?<B=BB?BBBCBBB?B?B@@B@@FCCD@DFCCCCCCBBBBDBBBCABA>@?C?@<@B@@>?G?CCBB
@ATNG8:04978:01358
GATGGTAGGTGCACATGAGTGTATCCAGAAGATCAGGAACTCTAGAAGAATTCAGATTTTTAACACGAGAGTAAACGTAAAAAGAAGGTTTTACAAGACTCACGTTAACAATATTGCAGCAGTACGCACACAATCGAAGCGCAGTAAGGATGGCTAGTGTAACTAGCAAGAATACCACGAAAGCAAGAAAAAAGAAGTACGCTATTAACTATTAACGTACCTGTCTCTTCCGAAACGAATGAGTACTATGTAGAGCTCTATACTACCATCGTTATCGGAAAGTCT
+
:99@@B;B@CDBBCCCCBBBC;;;;5;?@;@A@B@?<@9;;HBBCC@DDAC@BBBAAAAA0A>BBBBCCCCDDD<A;;;BAB0BC?C@CCD:D;;7;@@@A@=00-0:>>;>@A@BBBBHBBBAABDCCDCC?BB@@<@ABACCDC@C@C;;6;@@A@@@C@@A@CBB7::=AAA;?>::9+8<<9>=@@@@'>><00//:==>=07-599:5::<=CCCACCCCCBB?B>@@C;A;;7;@@B::::::=?A?@@A???A@??BBB>A<@@B@B@@B=BA698BA
@ATNG8:04979:01333
GATGGTAGTATCTGCACACTCTGTCCAGAAGATCAGGAACTCTAGAAGAATTCAGATTTTTAACACGAGAGTAAACTGTTAAAAAAGATGGTTTTACAAGACTTCACGTTTAACAATATTGCAGCAGTACGCACACAATCGAAGCGCAGTAAGGATGGCTAGTGTAACTAGCAAGAATACCACGAAAGCAAGAAAAAGAAGTACGCTATTAACTATTAACGTACCTGTCTCTTCCGAAACGAATGAGTACACACTCTCATATGACACTACCATCGTTATCGGAAAGTCT
+
779@69>@@@?;;;>CBBBCCBBBB=@A@;@;;;9A;@;===;;;<8<<24-/9/0////$/5///=:::8668////0(/////#////6==>1;::,3333,39777;,3,39322226669<?<<==<BACBCC@CDFF?BBBBCBCB;A9:<:4:==9>599<@@@B@@??C=CAA697887*3783/////$/80///6:;;>>7=8==?9499::BBA?ABBBCBC?B>@@@;@BB?BAAC@??CBFBAAACA??@CCDDCCCC?CBCCE@CBCC@CD>CC<<
@ATNG8:04986:01342
GATGGTAGTGCGTGAGAGAGAGACCCAGAAGATCAGGAACTCTAGAAGAATTCAGATTTTTAACACGAGAGTAAACGTAAAAAGAAGGTTTTACAAGACTCACGTTAACAATATTGCAGCAGTACGCACACAATCTAAGCGCAGTGAGGATGGCTAGTGTAACTAGCAAGAATACCACGAAAGCAAGAAAAAAGAAGTACGCTATTAACTATTAACGTACCTGTCTCTTCCGAAACGAATGAGTACACACTCTCATATGACACTACATCGTTATCGGAAAGTCT
+
///>;@@BBBC@@@;:=EDCCCAAA8@?A=?@=@;;8;?BBBAAC>?CC?C?BBA>>>>>.>??@@879BA?@A9739999=,>A=B?BEE;CA@<@B;;;BAA@=@=AB?CCD;;;B@@ABCDCCCCCCCC@CBBB?A@CA@?@@?=9<994:BAABBBC@AAAAAA@BB@BCD<???;:/:::4888889%9@:8857AA@@@=B<A@AA=A=A@CCC@BBCA@BB>A?ACC>CDD>AACAAABBAAAA@@B@???CCCCBB@@?CBBD?A@@@=@@9?:::
@ATNG8:04986:01355
GATGGTAGCGCGACGAGCGTAGACCCAGAAGATCAGGAACTCTAGAAGAATTCAGATTTTTAACACGAGAGTAAACGTAAAAAGAAGGTTTTACAAGACTCACGTTAACAATATTGCAGCAGTACGCACACAATCGAAGCGCAGTAAGGATGGCTAGTGTAACTAGCAAGAATACCACGAAAAGCAAGAAAAAGAAGTACGCTATTAACTATTAACGTACCTGTCTCTTCCGAAACGAATGAGTACGATGAGATCTCGTGTGACTACCATCGTTATCGGAAAGTCT
+
7///)//78@ABBB@@@A?9>@:99)5<<6<CCCB@=A>A@@@@@C=@??B?BBBCCCDD3B=???::9CB@@@9;745;;;*45.5.555&5:;6@B;;9@>@@>B?BB?BBB8;;CBB@@AAAABBBBCE?@;<;=@@@A;;:@<C5;;:29==8><<@:B@;9:=3//,/664893333&333,78899(7A?ABBBBB===<A<>=>>5;5;=BBC@E<;;?;9398<?>8=8855B=@BB=>>99978<>;<>9577797;:7<877705577287.6...
@ATNG8:04986:01378
GATGGTAGCTCACGTACGTCACACGTACTCATTCGTTTCGGAAGAGACAGGTACGTTAATAGTTAATAGCGTACTTCTTTTTCTTGCTTTCGTGGTATTCTTGCTAGTTACACTAGCCATCCTTACTGCGCTTCGATTGTGTGCGTACTGCTGCAATATTGTTAACGTGAGTCTTGTAAAACCTTCTTTTTACGTTTACTCTCGTGTTAAAAATCTGAATTCTTCTAGAGTTCCTGATCTTCTGGTAGAGCGTGCATATATCTACCATCGTTATCGGAAAGTCT
+
@;>@=@CCBBCC@@@GCCBCBBCBABBDDCCC@CBCC?CCADACCCDCCC@BCACA@C@BBBB?B?BBBBAAABA>@@@AA.AC?AABB<AAAA?ABC?BC?99:BCE?BBADDCBB>==89><ADAAA???<AAAA:=;<9::>>?>>>A@;;;<>>?=@A>D7;;>>AA@??;>??>>5?<A;=====*<=///)/6;///;:9>;@CDC.A<?@A<?<?>;>CA<888:>8==CA@A7;<B<A;<///=66;C?????@AAA<>>@@A=A@==076)7:98
@ATNG8:04991:01345
GATGGTAGCTATACGTATATCTATGTACTCATTCGTTTCGGAAGAGACAGGTACGTTAATAGTTAATAGCGTACTTCTTTTTCTTGCTTTCGTGGTATTCTTGCTAGTTACACTAGCCATCCTTACTGCGCTTCGATTGTGTGCGTACTGCTGCAATATTGTTAACGTGAGTCTTGTAAAACCTTCTTTTTACGTTTACTCTCGTGTTAAAAATCTGAATTCTTCTAGAGTTCCTGATTCTTCTGGGTCTCTCTCTCACGCACTACCATCGTTATCGGAAAGTCT
+
884;26<<B=CBB;;6;?ABBCCA;A@@@CCD?B;;;0;A=A?CBBBCBB?BBBBC?B>CACD@C@CCBB@@<==743333$37399::29:=?<?BB?CD8998@=@177BBBBBB@BCA<A=AAA;:;==8=>;;5;==>AAA==988===>>7;;?>@@<@<@??>=<;;:578;::.9)/(/5889+9;=<<188==B>>==<7;>==/=;;;@<@:==<?>>?8887;=>A;;5;;67337)----723-//9;<AA=>>A9<::7:8>?@A<=>68886
@ATNG8:04992:01337
GATGGTAGCGCATATCAGCGCAGCCCAGAAGATCAGGAACTCTAGAAGAATTCAGATTTTTAACACGAGAGTAAACGTAAAAAGAAGGTTTTACAAGACTCACGTTAACAATATTGCAGCAGTACGCACACAATCGAAGCGCAGTAAGGATGGCTAGTGTAACTAGCAAGAATACCACGAAAGCAAGAAAAAGAAGTACGCTATTAACTATTAACGTACCTGTCTCTTCCGAAACGAATGAGTACTGCGTCTCACTCTCGCCTACCATCGTTATCGGAAAGTCT
+
CCCC@D;<<CCCCCBBBCBBAB@@@=@CD@CCCECC@B?BBCCCDD@BB?B@CCECCCCC5B@CCECC::9BCB9AA;;;;;*;@;@4;::&9BD?DBAACCCBB?B?BC@CCC@CCCCCCCCCB@BBCCBB?CCCC>A@@@DCCC@B?B::8;CCCBBBD@CBBBBB?BB@CBA=A?8993:=><@@@A@2@A@C:9:BBBBC>A>A@@@4949DECFACCCCBBA7:7;CC>CBB@BBBCBBC@@@CBAACBBBCBBBDAECB?BAC@B?BCBB@FC<B@@?
@ATNG8:04955:01419
GATGGTAGAGTATCATGTGTATCTCCAGAAGATCAGGAACTCTAGAAGAATTCAGATTTTTAACACGAGAGTAAACGTAAAAAGAAGGTTTTACAAGACTCACGTTAACAATATTGCAGCAGTACGCACACAATCGAAGCGCAGTAAGGATGGCTAGTGTAACTAGCAAGAATACCACGAAAGCAAGAAAAAGAAGTACGCTATTAACTATTAACGTACCTGTCTCTTCCGAAACGAATGAGTACGTGTGACGTACGTGAGCTACCATCGTTATCGGAAAGTCT
+
AAAC@CBBBCCCCBCAAAICCCBBB?CCC@CECC@@=@?CBBBCCC@CC@C@CDCBBBBB5B@ECBBCHCCBBC>BBCCCCC5CC@C@CCD;BBB@BBACCCCCC@C>A@>@A@=@ABBBBBCDDCCC@@@C@DDDD>@?BBCEBB?CAF@@?@CDDCCCC?CACCBB>BA=??=087787*99:9?ABBC3BE?B:::DDB??;?==@@A<A=@>BCC>BCBBBCC=@?@DD?DCC@C@@@CCCCCCA@BDBBBDDABAAABAA>BAAAC?BBCC?CD9ABA@
@ATNG8:04962:01425
GATGGTAGTACATGATAGACGACACCAGAAGATCAGGAACTCTAGAAGAATTCAGATTTTTAACACGAGAGTAAACGTAAAAAGAAGGTTTTACAAGACTCACGTTAACAATATTGCAGCAGTACGCACACAATCGAAGCGCAGTAAGGATGGCTAGTGTAACTAGCAAGAATACCACGAAAGCAAGAAAAAGAAGTACGCTATTAACTATTAACGTACCTGTCTCTTCCGAAACGAATGAGTACTGCGTCTCACTCTCGCCTACCATCGTTATCGGAAAGTCT
+
=88>9>=BCCECCDABBCCCAAACB@CCC@JDGE;;:;?BAACC;:69A=A@BBCCDCCC5C@CBBBCCCCEDD>C>;;;;;*;A=C?CCB:BCGFCCCBBBDBC?B?9:7;AA@ABBCBBBBCCCBBCCBB@CECG?A@BBFBBB@C?BAA<ADCBBDCB@BBCBA@=@D@AAA>AABDD>A@?=99999(9A;A>??BAAAA<?8>AAA>B?B?CCGAGHCBBBB8;:;BD=DBC@BCBBBBBDBAABCDCCCCDCCEC@CCC@CCCBC@AA;;6;@9AB@@
@ATNG8:04969:01400
GATGGTAGTAGTACACTAGTCATACCAGAAGATCAGGAACTCTAGAAGAATTCAGATTTTTAACACGAGAGTAAACGTAAAAAGAAGGTTTTACAAGACTCACGTTAACAATATTGCAGCAGTACGCACACAATCGAAGCGCAGTAAGGATGGCTAGTGTAACTAGCAAGAATACCACGAAAGCAAGAAAAAGAAGTACGCTATTAACTATTAACGTACCTGTCTCTTCCGAAACGAATGAGTACATAGATAACGTATAGCTACCATCGTTATCGGAAAGTCT
+
BAAC@BDCCB99;CCCCCCCCCCBB?BBA?BB@@@B?C?AACCBA@?AD@B@BCBBBDED2B?BADDDBBBBBB=BCAAABB2AB?B?BBB;CCC@CABBBBCCC?B?BC?CBB?BACCDDDDCCBBCCCCC@CC??=@B@ACBBB@CACBB?BBBBCCCC@CCCABA?BC@BBC@BB@A@;:9:=ADDCC2BB@C999BBCAD:=:=?AA7;8<@DDD@CCCBBAA=?<?BD?CBB@BBBBBBBBBBFB>><>BBBB=@@AAA<A???@<@BAA<A@8@<:8
@ATNG8:04970:01397
GATGGTAGCTCTGCTCTGACTCTCGTACTCATTCGTTTCGAAGAGACAGGTACGTTAATAGTTAATAGCGTACTTCTTTTTCTTGCTTTCGTGGTATTCTTGCTAGTTACACTAGTCATCCTTACTGCGCTTCGATTGTGTGCGTACTGCTGCAATATTGTTAACGTGAGTCTTGTAAAACCTTCTTTTTACGTTTACTTTCGTGTTAAAAATCTGAATTCTTCTAGAGCCTGATCTTCTGGTGGATATGCATGATGCTACCATCGTTATCGGAAAGTCT
+
:55<9>CCCCCCBBCCCBCCBBBCCBBABBAA>A@@A=BCB@BCCABBD?BCCCC@C?BBBB?E?EBBBBBDCC@CCCCC1BB=@@@A=ACCC?CAA?AD=AA@CBCACCCCCCCCBDCC@C?CCBB@@@A?BBBB@CCCCBBBBBBCCCCACB?DBB?BD@E@BBAABBCCA=?:888-:=B=:::::)9@BCD=@@CC>CBA@@=@CCC5CCCDC@C@BA?CCCCBBB@DDCBBC@BCCACC@BCBBCCCCBCCBBBBB@A@@BB>@@?A<>?8??=>
@ATNG8:04971:01384
GATGGTAGCGAGCGAGTGTGTATACCAGAAGATCAGGAACTCTAGAAGAATTCAGATTTTTAACACGATAGTAAACGTAAAAAGAAGGTTTTACAAGACTCACGTTAACAATATTGCAGCAGTACGCACACAATCGAAGCGCAGTAAGGATGGCTAGTGTAACTAGCAAGAATACCACGAAAGCAAGAAAAGAAGTACGCTATTAACCATTAACGTACCTGTCTCTTCCGAAACGAATGAGTACTATGTAGAGCTCTATACTACCATCGTTATCGGAAAGTCT
+
A?AB?BBGCDD???BBBCBCCCB@@@DCC?CCCCCC?B@BCDDCCA<AB?A?CCCCCCCC2C?CCCCCCCGCCC=B@@@@@>,@A>B;@A@7BCFAGAAACBDCC@B?BB@BCF?AABBCBABDCCCDBBBC@CCCC@CBBBBBBB@B@CCC>BCEEBBBC@C@@@CC@BB?ABD>@@>==5?>?<@BBB:BC@C?>>BCCCD<><?@FE?A?BACCCACDCCCCD?@?@CC?CDD?AACCCCCCCAAAABBCBAAB@@ABB@@<@@>>B?AA>C;??6;888
@ATNG8:04974:01394
GATGGTAGTACATGATAGACGACACCAGAAGATCAGGAACTCTAGAAGAATTCAGATTTTTAACACGAGAGTAAACGTAAAAAGAAGGTTTTACAAGACTCACGTTAACAATATTGCAGCAGTACGCACACAATCGAAGCGCAGTAAGGATGGCTAGTGTAACTAGCAAGAATACCACGAAAGCAAGAAAAAGAAGTACGCTATTAACTATTAACGTACCTGTCTCTTCCGAAACGAATGAGTACTGCGTCTCACTCTCGCCTACCATCGTTATCGGAAAGTCT
+
DBDC?BEDDBBBBCBBBBCBA@@CBADCC?CBCCCF?B?BBDCCCD?BB=A?BBC@@@@@1@=BBFCCCCBBBB9AA;;;;;$:?<A?BBB2BCC@BCCBBHCCC>B>@@=@CC?BBBBBCCCCCB@@@CA@=ABBC?@@CDCCCC?C@CCB?BCDDDDBB?BABCBB@CC=AAC?BBCCC<AAA>ADDDC3BB?>999BBBBC?B?BBBA?B?@?CCC@DDDCAAA6:6;AA;A?@<@@@BABBBCECCCCCBBBBDBCCACBB@BBBBC@CCCB?A@<@@@@
@ATNG8:04974:01420
GATGGTAGCACACGAGATCTCATCGTACTCATTCGTTTCGGAAGAGACAGGTACGTTAATAGTTAATAGCGTACTTCTTTTTCTTGCTTTCGTGGTATTCTTGCTAGTTACACTAGCCATCCTTACTGCGCTTCGATTGTGTGCGTACTGCTGCAATATTGTTAACGTGAGTCTTGTAAAACCTTCTTTTTACGTTTACTCTCGTGTTAAAAATCTGAATTCTTCTAGAGTTCCTGATATTCTGGGTGCGCTACAGTCTCTCTACCATCGTTATCGGAAAGTCT
+
@:4:05<<@ABBBCGCBBCCDDCCBBCCCBBB@AABG?GIIEACBBCFCC@BCCCC?B?AABC@D@AAAACCCCB?=;?=?,=@:@@@@8@A??<?BA=AC=98:BBB?BABBACBB>A?A<A<@@@::;:=;?>>>=A??@>>>@===@??>?>::;;:>>;?<>>>A@@@AA=A????2=8=:===>>/>BAAA9A>>>ABAA?A<AABB/?;::D=B<AA<AAAAAAA<?<>>>???;;6660///99=@@@?@AAAAAAAA<?>>>@;?@>>9>C6<>=8
@ATNG8:04975:01417
GATGGTAGTAGTACACTAGTCATACCAGAAGATCAGGAACTCTAGAAGAATTCAGATTTTTAACACGAGAGTAAACGTAAAAAGAAGGTTTTACAAGACTCACGTTAACAATATTGCAGCAGTACGCACACAATCGAAGCGCAGTAAGGATGGCTAGTGTAACTAGCAAGAATACCACGAAAGCAAGAAAAAGAAGTACGCTATTAACTATTAACGTACCTGTCTCTTCCGAAACGAATGAGTACTACTCTCAGAGACACACTACCATCGTTATCGGAAAGTCT
+
BB;98;<AAA;;6@>BBCAA;BBBB?C@A<??@@;;5;<BBBBBCI?BBAF@@@@;;;;;);9@@?@?CCBCAA;@@??@@@1@A?C7;;;6;DE@CCCCCCCCC@C?:;7;A@=BB@A@CCBBCBBBBBAA@CBBB@A@@ACCCB=A=A;;7;BBBBCA?=?BBBBB@BB@>>@<??BDD>B9999BBBB3BB?CCDAA>>@A<A:?@@F:>:=>BGG@BBBCBBB?@=???9@BB@DBBABBCBBBBBBCBBBABBBB@;;?@=;;;@@<@D>>:=E8==CB
@ATNG8:04975:01418
GATGGTAGTATATCGCGTCGCTATCCAGAAGATCAGGAACTCTAGAAGAATTCAGATTTTTAACACGAGAGTAAACGTAAAAAGAAGGTTTTACAAGACTCACGTTAACAATATTGCAGCAGTACGCACACAATCGAAGCGCAGTAAGGATGGCTAGTGTAACTAGCAAGAATACCACGAAAGCAAGAAAAAGAAGTACGCTATTAACTATTAACGTACCTGTCTCTTCCGAAACGAATGAGTACATAGATATACGTATAGCTACCATCGTTATCGGAAAGTCT
+
999?:<?CCCCDBBBC99;MCCCBC@CBD?BBCC@@?AACCCCBBD?CC?C?AAACCCCC5C@BBB@@@CCBAC>??@BCCC5CC?B?CCC;BCC?CBCAACB@@?A@CC@B;;8;CCCCDDCCCAAACBBB?CCCC>@@BBDCBB>B@BBC@BCDBBBCC>@@BBBB@BB@BBB?BBABB;A@@;==???.>A=99:?AB@@@<?<?@BB<@<@@CBB@BCCBCAA>A?BCF>BBB>AACBBBAAAAACBBBBBBB@>>ADC>?:?@@AB?BBBB@BB=B>::
@ATNG8:04985:01425
GATGGTAGAGTACAGTGTAGTAGACCAGAAGATCAGGAACTCTAGAAGAATTCAGATTTTTAACACGAGAGTAAACGTAAAAAGAAGGTTTTACAAGACTCACGTTAACAATATTGCAGCAGTACGCACACAATCGAAGCGCAGTAAGGATGGCTAGTGTAACTAGCAAGAATACCACGAAAGCAAGAAAAAAGAAGTACGCTATTAACTATTAACGTACCTGTCTCTTCCGAAACGAATGAGTACGAGAGAGCACACGTGTCTACCATCGTTATCGGAAAGTCT
+
@AAA?BCCBBBCCBBBDBCCCFCCCABAB@CDDDBB?B?ABDCCCB?AA?C@AA?89898)9;@CCCCCCBBBB>BABBECJ5BB?B=A@@9ABB?BCCBBBDDD@B?BB?BCD>A@BCDDCCCCCCCCCCC?BB@@?AAACACAA>B@CCC?BBBCBCBB?BBBBBC?CC?BBB=@@999,8<<99999::%0>;>000@@ACA<A;@@BB:>:>BBBB@CCBBA@@4929==6>?@;???BBBBCB???B?@?BCBBBBBBAAA?AABDC?@@@C@BB;==@@
@ATNG8:04987:01397
GATGGTAGGAGACACGTCGCACACGTACTCATTCGTTTCGGAAGAGACAGGTACGTTAATAGTTAATAGCGTACTTCTTTTTCTTGCTTTCGTGGTATTCTTGCTAGTTACACTAGCCATCCTTACTGCGCTTCGATTGTGTGCGTACTGCTGCAATATTGTTAACGTGAGTCTTGTAAAACCTTCTTTTTACGTTTACTCTCGTGTTAAAAATCTGAATTCTTCTAGAGTTCCTGATCTTCTGGCTCTCGTAGACAGATACTACCATCGATCTTGGTAAGTCT
+
BBBB?BBD@CAAABCCCCBCBBBABBABBBBB@BCCC?CC@C?BDDDDDD?CCCCC>A<?A??;@?BBBBCBCCC?BBCCC3CD?BBBB=AAA@=@C@;@A9>>@BBB?BAA@CCBB<A?A7>;@A@@;99=;AA>>8<=A<<<>=@@?AA>>>@:>>@=>>:=<@@AAB@@??:?BBDE5A7:5::998)9=:::3:>>@@@@>>=;????/?BAAA<A;AA<AAAA:::=?<?A@@??;?@@<@@?@?AA??>A>>@AAB>;;:;A@@@@>>5<9=A;>>;;
@ATNG8:04989:01424
GATGGTAGCACGAGTCACTCATATCCAGAAGATCAGGAACTCTAGAAGAATTCAGATTTTTAACACGAGAGTAAACGTAAAAAGAAGGTTTTACAAGACTCACGTTAACAATATTGCAGCAGTACGCACACAATCGAAGCGCAGTAAGGATGGCTAGTGTAACTAGCAAGAATACCACGAAAGCAAGAAAAAGAAGTACGCTATTAACTATTAACGTACCTGTCTCTTCCGAAACGAATGAGTACGATGAGAGAGCTCTCTCTACCATCGTTATCGGAAAGTCT
+
777<+//>>BB==BBCB=BEC@A@C8@@C79;BB;;7<>CDDEB;;4;?;?>BAABAAAA+>:?A?@@CBBDCD>??ACCCC5CC?C5;;;*:;9<ABBB@BB?@;@8;;?CAA69;99:9BCBBABBCBA@<@@@A?BA@@@AAA:@=;;;5;B@@AC?@<@@A@@A?AA?ADC;=>AA?879939CCCF3AB=A:::???AC7;7:>>>:?587BBC?@:9:<:<+0+0>>3<=@::?>BBBCBBB??>A@A@A@A???AABD<====B?CABA@CC=CB>=
@ATNG8:04991:01385
GATGGTAGATACTCGCTGATACACCCAGAAGATCAGGAACTCTAGAAGAATTCAGATTTTTAACACGAGAGTAAACGTAAAAAGAAGGTTTTTACAAGACTCACGTTAACAATATTGCAGCAGTACGCACACAATCGAAGCGCAGTAAGGATGGCTAGTGTAACTAGCAAGAATACCACGAAAGCAAGAAAAAAGAAGTACGCTATTAACTATTAACGTACCTGTCTTTTTCCGAAACGAATGAGTACTATAGACTATCTGGACTACCATCGTTATCGGAAAGTCT
+
AAAA?BEDBBBCEBBBCCCCEE@@?;@@@>AACB;;:;@CCCBCCC?DC@C?AABCCBBB2B?CCBBBBBBBBB=CDDDDDD5BB?B<@@@@0@BB@FBBBCBCCB@B@CGADCC@BBBCCBBBBCFDECBCC@CCAA?ABAA?@:93;;A;;8;CBAA@CC@DCCBBB?BB?ABB@AA???89:9;::9:99%9A>B9:9BAAA@1838>?>5;7;?BBE@BCDCBBBB);5;==6?@@=???AABBBCCCCCBABBBBE@BBACB=A>>>B7?@BB@AA9@::9
@ATNG8:04993:01395
GATGGTAGCACGAGTCACTCATATCCAGAAGATCAGGAACTCTAGAAGAATTCAGATTTTTAACACGAGAGTAAACGTAAAAAGAAGGTTTTACAAGACTCACGTTAACAATATTGCAGCAGTACGCACTCAATCGAAGCGCAGTAAGGATGCTAGTGTAACTAGCAAGAATACCACGAAAGCAAGAAAAAGAAGTACGCTATTAACTATTAACGTACCTGTCTCTTCCGAAACGAATGAGTACTGCGTCTCACTCTCGCCTACCATCGTTATCGGAAAGTCT
+
C@@@?A<?><9544::5569555;;9=:;75;AA00+08000===A<BA8949?><;;;;);=@@?A:;8;778.3344444$4:5<8=@A2DCC@DBCAAB@;;5;=?>8@@@6;;???:9;ACAAAAA@I>AAAD?@??995>A;@<@??>CCBBB@A>ACBCCCABC?B99480@>>*000*00000(/>6877@@;8>>;A:AA@A=A=88;@@?BDBBAAA=?9000*/88)//6//3==888;;;<<<<;::@>:>>>:=:::<9>==:6:;26---
@ATNG8:04994:01419
GATGGTAGACACGTGTGCTCTCTCGTACTCATTCGTTTCGGAAGAGACAGGTACGTTAATAGTTAATAGCGTAGTTCTTTTTCTTGCTTTCGTGGTATTCTTGCTAGTTACACTAGCCATCCTTACTGCGCTTCGATTGAGTGCGTACTGCTGCAATATTGTTAACGTGAGTCTTGTAAAACCTTCTTTTTACGTTTACTCTCGTGTTAAAAATCTGAATTCTTCTAGAGTTCCTGATCTTCTGGGTCTCTCTCTCACGCACTTACCATCGTTATCGGAAAGTCT
+
@A;;;9CCCDCCBBBBBDCEDECCCDCCCGCC?BADD>CD?C@CCFBCBC@CCCCB?B?BBBC>B=BBBBCCBAA<9:897(3;2;ABB>BDBCACCC<>>7:9A@AA?BBBBAACA<???<@:>>@::;??;?@??8=;888AA@AAAA;;;?>:==<8==1818>>?;;;?A8==>?>1?9=:=ADFF/>=888-8====<9://,/==;,78=>D:=9>=7;;AA::;7:;>>>>>A=AAAB:AA>==>B@@@@@???;;5;:6;=<<<9777:677.77//
@ATNG8:04996:01426
GATGGTAGTATCTGCACACTCTGTCCAGAAGATCAGGAACTCTAGAAGAATTCAGATTTTTAATACGAGAGTAAACGTAAAAAGAAGGTTTACAAGACTCACGTTAACAATATTGCAGCAGTACGCACACAATCGAAGCGCAGTAAGGATGGCTAGTGTAACTAGCAAGAATACCACGAAAGCAAGAAAAAGAAGTACGCTATTAACTATTAACGTACCTGTCTCTTCCGAAACGAATGAGTACACATCGTCGTGTCGTGCTACCATCGTTATCGGAAAGTCT
+
CCCD?CBCCBBBBCBCKCCCBDECC@DCCACCBABCAC@CCCAACC?CB@B@BC@@?FFD2A>???BCDBA???5<=:;;;<*;B=@4::.9=B?BBAAABBBB?B@BC@CBB?BA@@@CCCCEBCDBBBB@BBBC@BBBCDCCC>A?@AA=ACBCBBBC@CBBBBB@BB?AAA?A?>>>7=?>;::999(9@????BBBECB?@<??@A=A<>>BDD?BAACCCC@C?ABD>A9979AABBCCCCBBBAAACBFDBB:;:CCB?BCCBB?BBBB?BD@BBBB
@ATNG8:04967:01438
GATGGTAGCTCGCTGATGATATCTCCAGAAGATCAGGAACTCTAGAAGAATTCAGATTTTTAACACGAGAGTAAACGTAAAAAGAAGGTTTTACAAGACTCACGTTAACAATATTGCAGCAGTACGCACACAATCGAAGCGCAGTAAGGATGGCTAGTGTAACTAGCAAGAATACCACGAAAGAAGAAAAAGAAGTACGCTATTAACTATTAACGTACCTGTCTCTTCCGAAACGAATGAGTACACACTCTCATATGACACTACCATCGTTATCGGAAAGTCT
+
8::<7=;@?;CBABBBDCCBB;;;;19BD=BBCB;:5;5;;?>;>C9A<>B@@AA@?>>>.?9?????@A@AAA8?8;9999'9<?><AAB7@@@5>?696=@=B?C?AA<@CC@CCDACBBBBGCCBCCBB>BCBB?BBBBBCCB?B?B;;7;ABBBCCB?@?@@:939>9;<=7<<=>?6<>8<<<<<,?A9>?CECCC??:;5;;=>:>;>AB;;:;AAABBA?B>;;;8:ADADBBBCCBCBBA@@??999BBBBCCB::9:AAAL@CCCC?BA<AAAA
@ATNG8:04969:01446
GATGGTAGCGCACACATAGATACAGTACTCATTCGTTTCGGAAGAGACAGGTACGTTAATAGTTAATAGCGTACTTCTTTTTCTTGCTTTCGTGGTATTCTTGCTAGTTACACTAGCCATCCTTACTGCGCTTCGATTGTGTGCGTACTGCTGCAATATTGTTAACGTGAGTCTTGTAAAACCTTCTTTTTACGTTTACTCTCGTGTTAAAAATCTGAATTCTTCTAGAGTTCCTGATCTTCTGGGTGTATCAGCGAGTATCTACCATCGTTATCGGAAAGTCT
+
555>9=BCCCCBBBBDCCCCCCBBBBDCDCBB@CBCC=CC@B@BCCCCCC@CCDBC?B@CCBB@B?BBCCCDCCC;9:999*:=;>?AA;AA@@?@BF@CI?AAAFFF@CCCCBBCC?CDD?C@CBAA@CCC@CCCC?CCCCCCCCCBBBCCABB@C??<?D@G@BBBBBBCCC@BBCCB9@;?;99999*9BCDC=CBBBCCCBCB>BBAB2BBBBJ?B?BC?BCDCCAA>A@FEDCBB?BBBB>BBBBGDDCBBCBBCCCECC@C@@@B@CCCC?CC<C???
@ATNG8:04970:01463
GATGGTAGGCGAGAGTGAGACGCAGTACTCATTCGTTTCGGAAGAGACAGGTACGTTAATAGTTAATAGCGTACTTCTTTTTCTTGCTTTCGTGGTATTCTTGCTAGTTACACTAGCCATCCTTACTGCGCTTCGATTGTGTGCGTACTGCTGCAATATTGTTAACGTGAGTCTTGTAAAACCTTCTTTTTACGTTTACTCTCGTGTTAAAAATCTGAATTCTTCTAGAGTTCCTGATCTTCTGGGTGCGCTACAGTCTCTCTACCATCGTTATCGGAAAGTCT
+
@>>?9ACC@DCCCCCCCBBBCCBCCCCBCAA@>BBBD=CB@B@BB@@@@@<@B@@@?A99:BB?D?BADABCBBA>87333$3738788.7<9938BA<@@000>>>><@BBBB??A<???<?;>>AAA>==<???A;@?@AAA?<>=??>>>@A9:;;<@B<A;??@@@BB??<?====3==A<??@@@/?>9991889///===A=ABBB/?===E=A;;;7;=>>>>>;><>>=>=A566660///==>BB>>>????@<;<7=///>7====566.6933
@ATNG8:04971:01458
TATGGTAGCACGACACGACGATGTGTACTCATTCGTTTCGGAAGAGACAGGTACGTTAATAGTTAATAGCGTACTTCTTTTTTCTTGCTTTCGTGGTATTCTTGCTATTTACACTAGCCATCCTTACTGCGCTTCGATTGTGTGCGTACTGCTGCAATATTGTTAACGTGAGTCTTGTAAACCTTCTTTTTACGTTTACTCTCGTGTTAAAATCTGAATTCTTCTAGAGTTCCTGATCTTCTGGGTGTATCAGCGAGTATCTACCATCGTTATCGGAAAGTCT
+
/9::5554699///7:;;<9595;A@BBCC;;;;CFD9;9=@=@A=BA@A?BB@9959=BCCC@C>@@@;;;ABB>;;;;;:%8<::000(/9/0)/8:5;>859:9?=2?A@@@A>>9>?C?A=@@0/0///4>877/:=::;559>>9955559.55;7<;1616=;<<>>:=3<::;0929:@@@BB1A@@@@5>===>>===:.555&59999.9.555<<A<<<@:>:?;;;<<5:///(////:;666=>===>555<.55<6616>@@299,5:99
@ATNG8:04979:01438
GATGGTAGTATAGAGCTCTACATAGTACTCATTCGTTTCGGAAGAGACAGGTACGTTAATAGTTAATAGCGTACTTCTTTTTCTTGCTTTCGTGGTATTCTTGCTAGTTACACTAGCCATCCTTACTGCGCTTCGATTGTGTGCGTACTGCTGCAATATTGTTAACGTGAGTCTTGTAAAACCTTCTTTTTACGTTTACTCTCGTGTTAAAAATCTGAATTCTTCTAGAGTTCCTGATCTTCTGGTGAGATATGCATGATGCTACCATCGTTATCGGAAAGTCT
+
A>@B?BBCCCBBBCCCBBBCCCAABCCDDCCC@DBBB=BC@C@BBCBBAC?BBAAA?B@B@@@?@?CCAA@@ACA=AACCD3AA?BB@@:@AA@?BAA=@D<?>?ABB>???==>@@<>>>=D=AA>>>?@@=AAAA<@8::?>>>@??AA;:;@::;;<@@:=:>@@@>>>@@:=::::/:4:7;@DDD/>@@AA9>=<<==A<<;06667(8=?@A=D=AA=B>>>>>>:=<@<=>??<?AA=@@===>>>@@@@>;;6///:6::;661;DBB<>@6@>//
@ATNG8:04985:01437
GATGGTACGTGATAGCAGATCAGACACCAGAAGATCAGGAACTCTAGAAGAATTCAGATTTTTAACACGAGAGTAAACGTAAAAAGAAGGTTTTACAAGACTCACGTTAACAATATTGCAGCAGTACGCACACAATCGAAGCGCAGTAAGGATGGCTAGTGTAACTAGCAAGAAATACCACGAAAAGCAAGAAAAAAGAAGTACGCTATTAACTATTAACGTACCTGTCTCTTCCGAAACGAATGAGTACTGCGTCTCACTCTCGCCTACCATCGTTATCGGAAAGTCT
+
---838--/777:555<<;;<>>>><<255=04/79//)/)///==;@<::+0+/998>:::):6:444@;@BB@=68466@@@+@@?B;@??0?;;?CCBBBCD;;6;?A@=@@@;998:AAABBB@@@;;;@@B@@@>A@?ABABA=B>@@@>@??@?@@A=@?@=<<9777(7;7/3/////&///(/;;;;;%6618222899:>6:4558<=A7=;BBA?;;9@?==5949@?6@;;7;B====773989:566><<=;<<<?==?BC>>?;?>>>:=>8>?@;
@ATNG8:04989:01430
GATGGTAGATATATGCACGCTCTACCAGAAGATCAGGAACTCTAGAAGAATTCAGATTTTTAACACGAGAGTAAACGTAAAAAGAAGGTTTTACAAGACTCACGTTAACAATATTGCAGCAGTACGCACACAATCGAAGCGCAGTAAGGATGGCTAGTGTAACTAGCAAGAATACCACGAAAGCAAGAAAAAAGAAGTACGCTATTAACTATTAACGTACCTGTCTCTTCCGAAACGAATGAGTACTGTATCTATGTGTGCGCTACCATCGTTATCGGAAAGTCT
+
BBBB?BBBBCCCBBBCDCCBCDDBB?BCC@CCCCCB@B@DBD@@@C@CC?B?AA@?>CBB+B?BDCBBB@A=;;7<<?AABA5BC@D=@@@7@BA=BBCBCCCBC@B@CEAEAB>A@@@ACCCBBBBCCCCC?BBAA>B@BA@B@B?C@DBB?BDBBBCCC@CCCCBB?BB@BBA9>>89929??;9:9999%:@;A???EFCAB>A?@AAA8<7:>CAA>BCBBBBC@C?CCC>BBB?AAABBCCBBBBBBB@B@BB>>>@@@AB?BB@@C?BB??8<<5<::9
@ATNG8:04995:01447
GATGGTAGCTCGCTGATGATATCTCCAGAAGATCAGGAATCTCTAGAAGAATTCAGAATTTTTAACACGAGAGTAAACTGTAAAAAAGATGGTTTTACAAGTACTCAGCGTTTAACAATATTGCAGCAGTACGCACACAATCGAAGCGCAGTAAGGATGGCTAGTGTAATCTAGCAAGAATACCACGTAAAGCAAGAAAAAGAAGTTTACGTCATATTAACTATTAACTGATACCTGTCTCTTCCGAAACGAATGAGTACAGCACTCTCATTTGACACTACCATCGTTATCGGAAAGCT
+
::4:26==@====;559@@@BBBBB?BAA=ABBB@@;?266?=====9;;:<6:://+/;;;+;677/43333333(333//::::%8///8;;;////*333//////88:.7*//4....3339><;;=?566>;;97555505;=;=:883>9=99.59=9<99=+//;?;?B?BB>8009::///;(///(/3333$37377717966,,,,,(,(-33927/552773;2334:99;,/(...'...(.73355222258;:98889/66<77222.2226949;99177.787
@ATNG8:04997:01438
GATGGTAGATATATGCACGCTCTACCAGAAGATCAGGAACTCTAGAAGAATTCAGATTTTTAACACGAGAGTAAACGTAAAAAGAAGGTTTTACAAGACTCACGTTAACAATATTGCAGCAGTACGCACACAATCGAAGCGCAGTAAGGATGGCTAGTGTAACTAGCAAGAATACCACGAAAGCAAGAAAAAAGAAGTACGCTATTAACTATTAACGTACCTGTCTCTTCCGAAACGAATGAGTACGTGTGACGTACGTGAGCTCCATCGTTATCGGAAAGTCT
+
BA<B?CACBBBAB@AABCCCCDCCCACBB?@@@;;5.4398::;;;8=?9=8=9833333$369:@CCBCBBDD=A@;;;;;*49.49>>?2@<@796;ABA?A@:@=AA=A;;7;A@?A;;;BCBBBBB;;5;ABA?CAA@DCCA?B?BBB?AA@BBCCDA@@AAAB??@;??;5;8;77.3331333337#3939333==BB=>=>77;=0729=BBB@BCBAB;;5;99;:077817==??ABBBA@@@:99>>>ACAA:98?CCC>>:><??>CD=@AB@
@ATNG8:04948:01522
GATGGTAGCTCGCTGATGATATCTCCAGAAGATCAGGAACTCTAGAAGAATTCAGATTTTTAACACGAGAGTAAACGTAAAAAGAAGGTTTTACAAGACTCACGTTAACAATATTGCAGCAGTACGCACACAATCGAAGCGCAGTAAGGATGGCTAGTGTAACTAGCAAGAATACCACGAAAGCAAGAAAAAGAAGTACGCTATTAACTATTAACGTACCTGTCTCTTCCGAAACGAATGGTACGAGAGAGCACACGTGTCTACCATCGTTATCGGAAAGTCT
+
A?@F@CCCBD==CCCCCCDDCCBCB@BCCBCCDBBB?B?ABBBAAC?CC?B@C><89888(9;ABBABBBBBBB9A>:;;;;*;A=A5;;;.;CC?BCBBBCB;;;;?BB@BBB@BCBBBBBCCCCCCCCCC?DBBB?BAABCBBB>B?BAB?BBCCCCCB?BBBCBB>BB>BBC?BBA@@8???:?BBBB3CF@B999CBB?@;?;@??B8;7;@CBB@BBBCCBB?A????:?CC@CD?DCBBBBABBCCC@@@DEBBBBBB?BAAACAFEAA>AA;AC:9
@ATNG8:04954:01509
GATGGTACGCGCACACATAGATACAGTACTCATTCGTTTCGGTAAGAGACAGGTACGTTAATAGTTAATAGCGTACTTCTTTTTCTTGCTTTCGTGGTATTCTTGCTAGTTACACTAGCCATCCTTACTGCGCTTCGATTGTGTGCGTACTGCTGCAATATTGTTAACGTGAGTCTTGTAAAACCTTCTTTTTACTTTTACTCTTGTGTTAAAAATCTGAATTCTTCTAGAGTTCCTGATCTTCTGGATAGCGACGCGATATACTACCATCGTTATCGGAAAGTCT
+
//883////7779666<=<<;;>A<<566:::<296<=2;<.55.555555/)/77//)/)///4.57<9:;<54492/////$/8)//9939<<=76667<<:??B;@??AA<ACCBC@BBB>A89:;;:AAB@BBBB=B>>000A@@@DDCA@@>4:4=39<3:5;:9>;4945.44944&45:5@@@=@+;:<==&55555.66<<8<=;;$555495:544.44::443-3-388955.5557<;;;77<////;///==<:<75444:5:<==;>>6<<;:
@ATNG8:04956:01508
GATGGTAGTGATACAGATCAGACACCAGGATCAGGAACTCTAGAAGAATTCAGATTTTTAATACGAGAGTAAACGTAAAAAGAAGGTTTTACAAGACTCACGTTAACAATATTGCAGCAGTACGCACACAATCGAAGCGCAGTAAGGATGGCTAGTGTAACTAGCAAGAATACCACGAAAGCAAGAAAAAGAAGTACGCTATTAACTATTAACGTACCTGTCTCTTCCGAAACGAATGAGTACGATGAGATCTCGTGTGCTACCATCGTTATCGGAAAGTCT
+
;5?@7;CCCCBBBBDFECBBBBCCC>A@@ABB;;7;?A@@?AAA=AA?B?BA?00///(0*0/:==<?>78:,9=7////$/606)///&..3.379>:8:@@<@=;868?A8=:<;F@>>=??@>>>=@;?AAA<>>@>>>>>;?=>>>:>>@>@?@?<?=>>:;7;B=A@@<@@@@@:898888888(78/7;9<>:;:>:>:>?>><><??>>>=AA>>>AA;>;>>A1;9838AAAA>>=;;;?@>?>@AEA>======9>===B;==>><@B;C;;;
@ATNG8:04963:01485
GATGGTAGGCACTGCGCACACATCCCAGAAGATCAGGAACTCTAGAAGAATTCAGATTTTTAACACGAGAGTAAACGTAAAAAGAAGGTTTTACAAGACTCACGTTAACAATATTGCAGCAGTACGCACACAATCGAAGCGCAGTAAGGATGGCTAGTGTAACTAGCAAGAATACCACGAAATCAAGAAAAAGAAGTACGCTATTAACTATTAACGTACCTGTCTCTTCCGAAACGAATGAGTACTGTATCTATGTGTGCGCTACCATCGTTATCGGCAAAGTCT
+
///;677@44449544;<<<<>;;;09==255<:::.5.559:96?;BB?B?@@==8==>,?;=889>;;>777-88;4===+<<8=8===0><:6>900/<<<<897//)//0)/7//9B>?666>==>9:29944.4449:9::8@;;984/0/99;:B:CBAAAB=BA>BB=;>>787)7;<8<=?>?,>?8?=====;A>4;5888=:=8=8;;A@CBCCDBA<@+000+000+00/9?A>?@B=377477<BBABB866<8;:;:959//.(..5.5335
@ATNG8:04964:01485
GATGTAGGCGAGAGTGAGACGCAGTACTCATTCGTTTCGGAAGAGACAGGTACGTTAATAGTTAATAGCGTACTTCTTTTTCTTGCTTTCGTGGTATTCTTGCTAGTTACACTAGCCATCCTTACTGCGCTTCGATTGTGTGCGTACTGCTGCAATATTGTTAACGTGAGTCTTGTAAAACCTTCTTTTTACGTTTACTCTCGTGTTAAAATCTGAATTCTTCTAGAGTTCCTGATCTTCTGGGCAGACTCTCACACGCCTACCATCGTTATCGGAAAGTCT
+
CCACBBB@CCBBBFBBBDC:;;CGHDCCCCC@CBBB=BCAE@CBBCCCC@CBA??<??BBBB?B?BABBBBCAA>AAADC1@A?BB@A=BAAA>BBB@BB;>=BCDC?AA@CBA>>9>>>;A;@888<<<@;AA>>7;;?;<9;;;>=>@@@@B<>==:=@;A8;;;==>@8818>>>@6?;?:98888(/;666-3-----7;9;/676'288773839958=:>85605*//737<///@H6=767>>??>@@BA>707994,,,,,*-:::9==6=777
@ATNG8:04966:01483
GATGGTAGTATAGAGCTCTACATAGTACTCATTCGTTTCGGAAGAGACAGGTACGTTAATAGTTAATAGCGTACTTCTTTTTCTTGCTTTCGTGGTATTCTTGCTAGTTACACTAGCCATCCTTACTGCGCTTCGATTGTGTGCGTACTGCTGCAATATTGTTAACGTGAGTCTTGTAAAACCTTCTTTTTACGTTTACTCTCGTGTTAAAAATCTGAATTCTCTAGAGTTCCTGATCTTCTGGGTGCGCTACCAGTCTCTCTACCATCGTTATCGGAAAGTCT
+
:9:C;FBABECAA@??>?CE<A@@ABABCC@A<A;;;6;B?C@CBBBBBB>?@??@;?9>@@@?B?BBCCBBBA@49:998)8>6A=>>7=CBB@BCC?BB??@@CBB<??@???AA=@??<@>A>>>>;;;=BB??:==>;;;;;B???A;;;?<>>@<@A<A;AAAA@>>>A;>>AAA5A<A::6666,6<===*//////<;;;7;CBB/==?@@6@5///:>:===8=7=<7---*--66.667>==--,-,,,,--;77:39///636337079-,,,,
@ATNG8:04969:01506
GATGGTAGCTCTGCTCTGACTCTCGTACTCATTCGTTTCGGAAGAGACAGGTACGTTAATAGTTAATAGCGTACTTCTTTTTCTTGCTTTCGTGGTATTCTTGCTAGTTACACTAGCCATCCTTACTGCGCTTCGATTGTGTGCGTACTGCTGCAATATTGTTAACGTGAGTCTTGTAAAACCTTCTTTTTACTTTTACTCTCGTGTTAAAAATCTGAATTCTTCTAGAGTTCCTGATCTTCTGGATATGAGTGACTCGTGCTACCATCGTTATCGGAAAGTCT
+
;55;7<BB@CBCCCCBBCBCCCBBBCCCCD??>?CCC=CC?C>??CCCCC@CCACBAE@CCBB?C@CCCECECCC@CCCCC1CC@CDDD@??@B>BBC>CB?AACCDGBECBBBBBD@DCC?C@CCBBBCBB?BCCC?CCCCBBBBBCBBCABBC?BBA?BC?B?BABBBBBBB=A;:;:6;>C>;;;;:*;AAAB:BCCCCCCBBB=AAAA2AABBC?C@CE>@?BBCBB?A?CCCCCC?BBCACCCCBBBBCCCBABCBBBAA=ABBBD?BBCC?BB=BB>>
@ATNG8:04973:01502
GATGGTAGTGTGTCTCTGAGAGTAGTACTCATTCGTTTCGGAAGAGACAGGTACGTTAATAGTTAATAGCGTACTTCTTTTTCTTGCTTTCGTGGTATTCTTGCTAGTTACACTAGCCATCCTTACTGCGCTTCGATTGTGTGCGTACTGCTGCAATATTGTTAACGTGAGTCTTGTAAAACCTTCTTTTACGTTTACTCTCGTGTTAAAAATCTGAATTCTTCTAGAGTTCCTGATCTTCTGGACAGAGTGTGCAGATACTACCATCGTTATCGGAAAGTCT
+
----(----9445555555599555;544::83:9991:<7@<A??;?BD@BBBCEBIBDBBB@B?BDFDFCCCB@BCCCC5BB?::;D>BBBB8;;B?CD@CABCBB@CEICFCCB@BCC=@>ACCCBBAC@:9=DAGCCCCCCA@ABB@@@BC@BBB@BB?B?AABBDCCCB>C;;;;.;<A=;;;;.9>>:C=CBCCCECBCB?BBBB0BBBBB>B@BB?BBBAABB?A>@CB@@@<;:;?@BBCCIIDBBBCCCCBBCCC@BCCDGBGAAA>AB=DBBB
@ATNG8:04978:01499
GATGGTAGCGCACACATAGATACAGTACTCATTCGTTTCGGAAGAGACAGGTACGTTTAATAGTTAATAGCGTAACTTCTTTTTCTTTGCTTTCGTGGTATTCTTGCTAGTTACACTAGCCATCCTTACTGCGCTTCGATTGTGTGCGTACTGCTGCAATATTGTTAACGTGAGTCTTGTAAAACCTTCTTTTTACGTTTACTCTCGTGTTAAAAATCTGAATTCTTCTAGAGTTCCTGATCTTCTGGAATACACATGATACTCTACCATCGTTATCGGAAAGTCT
+
A<AC@CBCBBBB;;;BBBBFCAA@B;:5;=@B@B>??6;;7;89;996@B=A@A;;;)43977;)0+/777:54.59066>><'444(48990555=9=;A=?B?BAACBB@BCCCCCGC@BBC@D@CCBBBBCCGDDCC@BBBBCCBBBBBBBCBBA?C;;:;C?B>@A@CCDCDC@BBCCD;C?B=@@BBB3BBBBC=A@BEDCCAAA>BBBB0BCCAA=A?BA>BBDCBBD@C@CCCCCC=@@@=@?@AACCCAA@BBBCCCDD?BAA@A?A@BD?BB=A;;;
@ATNG8:04981:01515
GATGGTAGTATCTGTCTACGAGAGCCAGAAGATCAGGAACTCTAGAAGAATTCAGATTTTTAACACGAGAGTAAACGTAAAAAGAAGGTTTTACAAGACTCACGTTAACAATATTGCAGCAGTACGCACACAATCGAAGCGCAGTAAGGATGGCTAGTGTAACTAGCAAGAATACCACGAAAGCAAGAAAAAGAAGTACGCTATTAACTATTAACGTACCTGTCTCTTCCGAAACGAATGAGTACACACTCTCATATGACACTACCATCGTTATCGGAAAGTCT
+
944;7<ACCCA@?BBCGCHCDCBBB@BCB?A;;<AA<@;>A?885?7=96:98;333<<=+<6@B=<<<>=:>@:98;A@@@+BB@B=@AA9AEC@CCBABDD;;;;ABB@BCC>A@ABCBDCCEFCCBCCC?@BCC?@?@@ACBD@C@CBB@BCCBBBBB@BBBBBB?BA>BAA>??@@A8?=>;99999(:@<@??@BB@@@;@=B@??<><>@CBB>@AAAAAA@B?BBB>CBB?AABBCBBCBBBCCBCBB>;?BBBBCCC@CAA9;9:BBC?CC>C???
@ATNG8:04990:01495
GATGGTAGGCACTGCGCACACATCCCAGAAGATCAGGAACTCTAGAAGAATTCAGATTTTTAACACGAGAGTAAACGTAAAAAGAAGGTTTTACAAGACTCACGTTAACAATATTGCAGCAGTACGCACACAATCGAAGCGCATTAAGGATGGCTAGTGTAACTAGCAAGAATACCACGAAAGCAAGAAAAAGAAGTACGCTATTAACTATTAACGTACCTGTCTCTTCCGAAACGAATGAGTACGAGAGAGCACACGTGTCTACATCGTTATCGGAAAGTCT
+
@;BC?BDC@@<;=AAABC;;;B:6929@C?BBB;;;@C@CCCDCCC@CB@C?BBCBBCCD3D?BBBCCCBBBAC;:9;=999,9;5;9>=<4A9966>>@A9:;B@D@BB?A;;5:@ABIDFDDBBBB@@@A6;;@?9?A9::C?C?B?BBB@BBBCCBBB?BCBB??;??>?BB@BBBBC?:9:?CCEEE2??>????@><=<4948AAA?B?>==99398>@@9:5:787F>BCC?AA?DBBBCC:9:AAA@ABA999BBBBCBBBBB?CDDC?BC<A;;;
@ATNG8:04991:01515
GATGGTAGTATCTGCACACTCTGTCCAGAAGATCAGGAACTCTAGAAGAATTCAGATTTTTAACACGAGAGTAAACGTAAAAAGAAGGTTTACAAGACTCACGTTAACAATATTGCAGCAGTACGCACACAATCGAAGCGCAGTAAGGATGGCTAGTGTAACTAGCAAGAATACCACGAAAGCAAGAAAAAGAAGTACGCTATTAACTATTAACGTACCTGTCTCTTCCGAAACGAATGAGTACTACTCTCAGAGACACACTACCATCGTTATCGGAAAGTCT
+
BBAA@BBB@ABCCCCBBCHCCCCCC?BBB>B@AABB?A?@AGCCCD@CB@B>@>=9::::)9?BBDDDCCBBBA6><;<;<<);B>?5;;09@<7<B9<;BA;;:;@CC?CCD@A@ECCBBBDDCCBCBCC?CBBB=@@CCCBCB?B?BBB?ABBBCCCC@CCCDAA?CC?BBB?AA999+9<<8=@@@@2@C?B@??BBAAD<@<???@:>9==BAB?BBBCAAA@A?:9979AB@CAAACCCCCBBBBBCBBBAAABCCCAA=AABAA=;;;B=BB7;::;
@ATNG8:04992:01493
GATGGTAGCGCACACATAGATACAGTACTCATTCGTTTCGGAAGAGACAGGTACGTTAATAGTTAATAGCGTACTTCTTTTTCTTGCTTTCGTGGTATTCTTGCTAGTTACACTAGCCATCCTTACTGCGCTTCGATTGTGTGCGTACTGCTGCAATATTGTTAACGTGAGTCTTGTAAAACCTTCTTTTTACGTTTACTCTCGTGTTAAAAATCTGAATTCTTCTAGAGTTCCTGATCTTCTGGTCTACTACACTGTACTCTACCATCGTTATCGGAAAGTCT
+
A@AD9C@@@@BCBBBBCCCGD@AACBDCBBBD?BBBC=CD@C?BCCCCCC@CCCBB?BADCBB?B@CCCDBBBBC?BBDDD1BB?BBBD>DDCC?BBC@CD?BABCCC@DCECCCCB@BBB@D=BCCCBBAB?@@@@;@@@@BBCBCBBBCCBAC@DBC@BC>A>BBBBBBB@@;?::::.;>B>;;;;;*;A@@A6;;@@AEGCECACHKH5CBBDH@DACDADBBBBBB?C?BBBCBB@BBDAECBBBCCCCDCBBBCCCCEF?@@@CC@BCCC@CC=B???
@ATNG8:04997:01524
GATGGTAGTGTCATATGAGAGTGTGTACTCATTCGTTTCGGAAGAGACAGGTACGTTAATAGTTAATAGCGTACTTTCTTTTTCTTGCTTTTCGTGGTATTCTTGCTAGTTACACTAGCCATCCTTACTGCGCTTCGATTGTGTGCGTACTGCTGCAATATTGTTAACGTGAGTCTTGTAAAACCTTCTTTTTACGTTTACTCTCGTGTTAAAAATCTGAATTCTTCTAGAGTTCCTGATCTTCTGGATAGCGACGCGATCATACTACCATCGTTATCGGAAAGTCT
+
4444.4<=<<A?;;=;?AAAAAB@@@966C=@7=<@?1<>0405=555>=6696==694;<5506:>===999555)54444$4:.44444&4<;=:>>?;?@:666===<>>>@@???:>>>8<8<=>?@999:BA@A=BBABB;9:@999B?:<9)///)/:4:7/656>>A>><<4949&9.4355555$4<<>@7>=B@@>=99929595(5995;7;=CC@CCBB@994:=A@999D<>9999D@@@@@CAA>9/////7//48<655=8<<<=8<</55::
@ATNG8:04949:01575
GATGGTAGTGTGTCTCTGAGAGTAGTACTCATTCGTTTCGGAAGAGACAGGTACGTTAATAGTTAATAGCGTACTTCTTTTTCTTGCTTTCGTGGTATTCTTGCTAGTTACACTAGCCATCCTTACTGCGCTTCGATTGTGTGCGTACTGCTGCAATATTGTTAACGTGAGTCTTGTAAAACCTTCTTTTTTACGTTTACTCTCGTGTTAAAATCTGAATTCTTCTAGAGTTCCTGATCTTCTGGGTGTATCAGCGAGTATCTACCATCGTTATCGGAAAGTCT
+
55:>:>CDBBA@;;666CCCCCCBCE@@@A;;2:@A?9AC?B?BDCBBBB@BBBFD@CBCCA@?@@CCCCCCCCC@CCCAD0;:6;ACC;CC;;8;BA;AB?BABF@A@AHEFCCCC?@@@897:CBBBC::5;B;;6;BCBCCA@ABBBCCCCB@BBC@BB@B?BBCBBBBBA=B::9:-:;@;;;;;;;%;A;;;6;BEEECGBBB5;;;.;BBCC7;8<A=A@@==00-0@@@@AAC>B;;;0;AABIDDCCCCDCGHGGBA?ACCDC@CCCC>@>8>@??
@ATNG8:04951:01568
GATGGTAGTGTCAGTGCGCGTCGTCCAGAAGATCAGGAACTCTAGAAGAATTCAGATTTTTAACACGAGAGTAAACGTAAAAAGAAGGTTTTACAAGACTCACGTTAACAATATTGCAGCAGTACGCACACAATCGAAGCGCAGTAAGGATGGCTAGTGTAACTAGCAAGAATACCACGAAAGCAAGAAAAAGAAGTACGCTATTAACTATTAACGTACCTGTCTCTTCCGAAACGAATGAGTACTACTCTCAGAGACACACTACCATCGTTATCGGAAAGTCT
+
444:5:>BAB@?9566==><<<=?><>CFADA;;:@<@<@AC9:5;79947<77333888'97888:88<;333(7799999$49492999&5<<7=666<<@CC@C?CD@BAA?ACCCCBBBCCDCBBBDD@CCBB?BCCCCBBB?B?B;;8;DAAADCC@BBBBBA?AA>BBB?BBBBB=@AA>ACFDD2CC?CCB??@@@A=A=@=<=1818>@@AADCBBBBB?A>ABF>CBA>BBBDDBBAAABBBB?@?BBBAA:99<<8<@>>><AAAA<@@7;;??
@ATNG8:04955:01575
GATGGTATCGCGACGAGCGTAGACCCAGAAGATCAGGAACTCTAGAAGAATTCAGATTTTAACACGAGAGTAAACGTAAAAAGAAGGTTTTACAAGACTCACGTTAACAATATTGCAGCAGTACGCACACAATCGAAGCGCAGTAAGGATGGCTAGTGTAACTAGCAAGAATACCACGAAAGCAAGAAAAAGAAGTACGCTATTAACTATTAACGTACCTGTCTCTTCCGAAACGAATGAGTACGATGAGATTCTCGTGTGCTACCATCGTTATCGGAAAGTCT
+
CCCC?B;:9:@A@AABAAAAB@:;;)99549<?A??<@>@@@DB@A>@?=??AD@9999+99>@CBBBBBBBB<??@AAAA2AC>B5;;;.;BC?CCBBKCCBA=@;>>;?BD>@ABBCCCDCCCCCCCCC@BBBA?BAA@BBAA>A?B@A>AFDDCCCB?BBBBBB@CC@>>>>>>>?D:??B?ABBBB3BB@B>>;@@@AA;A<AA@@<@=A>B??>?BBBCAA>A?BCC=BAA?ABBBBBBBBBBCBBB?@?@@@@A877::59>>?A;AA:;8;E:AAA?
@ATNG8:04961:01556
GATTAGCGAGCGAGTGTGTATACCAGAAGATCAGGACTCTAGAAGAATTCAGATTTTTAACACGAGAGTAAACGTAAAAGAAGGTTTTACAAGACTCACGTTAACAATATTGCAGCAGTACGCACACAATCGAAGCGCAGTAAGGATGGCTAGTGTAACTAGCAAGAATACCACGAAAGCAAGGAAAAAGAAGTACGCTATTAACTATTAACGTACCTGTCTCTTCCGAAACGAATGAGTACATGAGAGAGCTCTCTCTACCATCGTTATCGGAAAGTCT
+
///)/49999::<<=CB;;;AAA499C=A@AABA=>A=000:74586;+//;0::;;*5499?A;=B<@@@5==9:99*557<6<==2>>><@CCBA;;;;.0:>>60//68879??ABAABBBB;;;@BBBB=B@::9>?><@9955.5<<@A;?@:@=>@@?<>::=::*00;;;3//3,7,3;;;'66(////6688<6<7<;;:-5+26:;A=AA@==99)/)/88/8883-/////::99:54/9;/////8889:79::4414===:=>7==55
@ATNG8:04963:01561
GATGGTAGCGCACACATAGATACAGTACTCATTCGTTTCGGAAGAGACAGGTACGTTAAATAGTTAATAGCGTACTTCTTTTTCTTTGCTTTCGTGGTATTCTTGCTAGTTACACTAGCCATCCTTACTGCGCTTCGATTGTGTGCGTACTGCTGCAATATTGTTAACGTGAGTCTTGTAAAACCTTCTTTTTACGTTTACTCTCGTGTTAAAAATCTGAATTCTTCTAGAGTTCCTGATCTTCTGGACAGAGTGTGCAGATACTACCATCGTTATCGGAAAGTCT
+
:55<8=BBCB@@@BAAABAA===99555::<@?ABBC;;;@C=;96;;BC@CCC;;594)4:<A@D@BCCCC;;9@:===9='494(44:<0:::;5;=B?BC::;BBCC@BCCHIEIC@BBB?A=BC:;:ACB?BBCCACCGCBBBBBA@@DCDCC>A;;5;;;@;AABBBBCBC>A;;;;.;;@<:;;;;*;AADC7;;B@A@A@BB>B@A@0@@@@A>B@CF@AAAAA@DAD@BDBDCB@CDD@BBDDECDDCCBBAD@@@BAA5:;;:;;B;;9=@@<BBBB
@ATNG8:04967:01558
GATGGTAGCACGACACGACGATGTGTACTCATTCGTTTCGGAAGAGACAGGTACGTTAATAGTTAATAGCGTACTTCTTTTTCTTGCTTTCGTGGTATTCTTGCTAGTTACACTAGCCATCCTTACTGCGCTTCGATTGTGTGCGTACTGCTGCAATATTGTTAACGTGAGTCTTGTAAAACCTTCTTTTTACGTTTACTCTCGTGTTAAAAATCTGAATTCTTCTAGAGTTCCTGATCTTCTGGACAGAGTGTGCAGATACTACCATCGTTATCGGAAAGTCT
+
444<9=BCCEBB<@CCBBD;69BBBBCCCCCC=CBCD>CB>@<@BBBCBB@CBBBB?C@CBCB?B>BBBBBBBCB>@A@@@.>>3?88:+3999>BBB@CC>??>CBB?BBBBBCAA9>=A9>9>>>>>==?;>>>@;??A;;;=>>BA??<<=>8<>?;?B=A:>>>@>AAAA:???AA3>:><>9;;;+;;777)//9667=<<<:=>>>/>BBBB=B;??<?@@@>=>;?<?A???A:>>A=AAAAA?>>=>>@A@AAAAAA:A@>>>9>A>>9>>7>=<<
@ATNG8:04981:01562
GATGGTAGCTCTGCTCTGACTCTCGTACTCATTCTTTTCGGAAGAGACAGGTACGTTAATAGTTAATAGCGTACTTCTTTTTCTTGCTTTCTTGGTATTCTTGCTAGTTACACTAGCCATCCTTACTGCGCTTCGATTGTGTGCGTACTGCTGCAATATTGTTAACGTGAGTCTTGTAAAACCTTCTTTTTACGTTTACTCTCGTGTTAAAAATCTGAATTCTTCTAGAGTTCCTGATCTTCTGGGCAGACTCTCACACGCCTACCATCGTTATCGGAAAGTCT
+
A?@B?BBCBCBBBCBBBBCCCCCCCBBBCCAA=99995;D?C@BCBBCBB@BBBBB>B?BBBB?B?BBBB@@@CB@BBBBC1AA?BBBA;AA>A>A<>9>C065:A8836?BBBA@@9>>>9=9>>@??A@@<>??A;@>==>>>>>==??AA@@;?AA=AA;A<<><@??A:86;@@>@5@:>:===<=.<A@@A9@;;:>;;7<=1:;;9(5=>?A9?:?B=???AABA8858///<=5:9>A:BAAA>>>AA@@>>>>9<=?<<<<=<8<??@;??8?776
@ATNG8:04982:01530
GATGGTACGGCACTGCGCACACATCCCAGAAGATCAGGAACTCTAGAATGAATTCAGATTTTTAACACGAGAGTAAACGTAAAAAGAAGGTTTTACAAGACTCACGTTAACAATATTGCAGCAGTACGCACACAATCGAAGCGCAGCTAAGGATGGCTAGTGTAACTAGCAAGAATACCACGGAAAGCAAGAAAAAAGAAGTACGCTATTAACTATTAACGTACCTGTCTCTTCCGAAACGAATGAGTACTACTCTCAGAGACACACTACCATCGTTATCGGAAAGTCT
+
;:44.444439556==>=;665;555)544.4555<<9>:6//;7//,/9;7;7<>;::;;;);7;;555433333(3349999(9:5:.555&5<<6<<666===@:?;::69<B:@@?8;:5;<;999BAA@?BA@@>?@>A@:99@;@<AAC?@BBB@?:B8//////(//4899.222+22'225.56:::;&6626../<<?>@=A9><<=:=:>>EDC?BBDBACC8:6:@>9>@@;?@@AAAAABBCBBBBBBBBCCA>AAAA8==?AA=;;;@9@>66///
@ATNG8:04984:01570
GATGGTAGAGTATCATGTGTATCTCCAGAAGATCAGGAACTCTAGAAGAATTCAGATTTTAACACGAGAGTAACCGTAAAAAGAAGGTTTACAAGACTCACGTTAACAATATTGCAGCAGTACGCACACAATCGAAGCGCAGTAAGGATGGCTAGTGTAACTAGCAAGAATACCACGAAAGCAAGAAAAAGAAGTACGCTATTAACTATTAACGTACCTGTCTCTCCGAAACGAATGAGTACTATAGACTATCTGAGACTACCATCGTTATCGGAAAGTCT
+
==>>:@>>BB========>C>;;;<6944.444449.9::::<<=?;CB?B?ABBBABA7@59:=9>9>99:29.555555$55.5.55)554.5;<<<<<5:58<=>9>BB?CABAA@@BC@AABBBAD@F@@A@BAA@A@:;40*000*/::;;;<;9?A<AAB>@@==:70788==64447:999=,993///99;;BB=<88<<:7>:959@@8@BBCCCB?<<@A;AAA<@@@BBBCBBBBBBBBBBECC;00>B00,0000;@CBBC;@@;@C@@
@ATNG8:04987:01541
GATGGTAGTATCTGCACACTCTGTCCAGAAGATCAGGAACTCTAGAAGAATTCAGATTTTTAACACGAGAGTAAACGTAAAAAGAAGGTTTTACAAGACTCACGTTAACAATATTGCAGCAGTACGCACACAATCGAAGCGCAGTAAGGATGGCTAGTGTAACTAGCAAGAATACTACGAAAGCAAGAAAAAGAAGTACGCTATTAACTATTAACGTACCTGTCTCTTCCGAAACGAATGAGTACTGTATCTATGTGTGCGCTACCATCGTTATCGGAAAGTCT
+
A?@A?BBBBBCC@@ACCCGCCC?CC@BCC?AABBA@<@6;<BBAAA?@@HE@CBBBBBBB3C?BBBCCCBAAAD>CBBBBAA2AB=C5;;;.;CC=B<;<BCBAB>A>;;7<BB>BCCDBCBCCCCCBBBBB>AABB=@@ABB@@@?C@D;;:<DCBCCED@CBBBBB@BB?BACAAABBB=A@>;9::::(9=9?ABA@?@;:5;9<>??<?<>>BDD@EBBBBBA;?9???8@>?;???ABBBBBBBBBA???@@??:::BBB???@@@=AAAA<AC9???@
@ATNG8:04948:01591
GATGGTAGTATATCGCGTCGCTATCCAGAAGATCAGGAACTCTAGAAGAATTCAGATTTTTTAACACGAGAGTAAACGTAAAAAGAAGGTTTTACAAGACTCACGTTAACAATATTGCAGCAGTACGCACACAATCGAAGCGCAGTAAGGATGGCTAGTGTAACTAGCAAGAATACCACGAAAGCAAGAAAAAGAAGTACGCTATTAACTATTAACGTACCTGTCTCTTCCGAAACGAATGAGTACACATCGTCGTGTCGTGCTACCATCGTTATCGGAAAGTCT
+
>;;C@CDCCD?@@CCCCCBBCBCCD?BBB@CBCB@@=A>AACDDCD@BB@C?A??::::::%;=BDCCCCBDBBB>B@?????0@@>@5:;;.;DFAMCCCCCCCB?C?CC?CBB?ABCBBBCCCCCCCBBBC@CABA@CCCCBBBC<@:?996:BBBBCCC?AAAACCABB?BBB=@@>><5=>=;===??1?C?B9:8???;;7;;??@@<@<?ABBB@DBBCCCB@B?BFG?CAA>ACBBBBBBBBBBBBBBBBBCB???BBB?BBAAA?CCCC?CC=B@@@
@ATNG8:04951:01612
GATGGTAGGAGACACGTCGCACACGTACTCATTCGTTTCGGAAGAGACAGGTACGTTAATAGTTAATAGCGTACTTCTTTTTCTTGCTTTCGTGGTATTCTTGCTAGTTACACTAGCCATCCTTACTGCGCTTCGATTGTGTGCGTACTGCTGCAATATTGTTAACGTGAGTCTTGTAAAACCTTCTTTTTACGTTTACTCTCGTGTTAAAAATCTGAATTCTTCTAGAGTTCCTGATCTTCTGGGCTGCGCTGATATGCGCTACCATCGTTATCGGAAAGTCT
+
<:@@?A>@=?@::<;9:@955<?;:6666>>=:AAAB>BD@D?@@AB>AB6:9????B@BBCC?B@BBAA9838;177889):<7<;?>6<5542833,38499:??B?BBBBBC>B=>=>;?;>:;;>>;;7;?AD588B>>=C==>AAB889;=;;<=BA<?<??>>>@@==388A>>/>5;6::DDE.=>=<A168;;98///505998+8>=>>:?<?B=A;<<>@A=A<AA=>>B====@6@///=<9:=;;;;;;@@BB=>>>>>6;;;;=BB:???<
@ATNG8:04959:01588
GATGGTAGCATCATGCATATCTCACCAGAAGATCAGGAACTCTAGAAGAATTCAGATTTTTAACACGAGAGTAAACGTAAAAAGAAGGTTTACAAGACTCACGTTAACAATATTGCAGCAGTACGCTCACAATCGAAGCGCAGTAAGGATGGCTAGTGTAACTAGCAAGAATACCACGAAAGCAAGAAAAAGAAGTACGCTATTAACTATTAACGTACCTGTCTCTTCCGAAACGAATGAGTACCTCTCAGACGCTCGTCCTACCATCGTTATCGGAAAGTCT
+
CCBB?BBBBCCCDAAADDDDAAACC=BCB=CCCBAA@A>A@CCCBB?BB@B@BBBBBBBB1B?BCCCCBAACCC>BBBBCCC5BB=A5;;0:@B>@CBACCCBB?B@CC@CCC=A@CCDCCC@@@GGDDBB=BCCC?AAABBB@A<@>AAA@BCCCCBAA?CDCAAA?CC?AAB9>=888):=>;@AAAB3BD@D???BCBBB7;7;ABB<?;@ADBB@BCCBBAA=@>@BB<C::9;CCCBBA?BBBBBBBBBBBBCAA<A<>;>@@@C?BCCC?BB>B???
@ATNG8:04967:01594
GATGGTAGTGTGTCTCTGAGAGTAGTACTCATTCGTTTCGGAGAGACAGGTACGTTAATAGTTAATAGCGTACTTCTTTTTCTTGCTTTCGTGGTATTCTTGCTAGTTACACTAGCCATCCTTACTGCGCTTCGATTGTGTGCGTACTGCTGCAATATTGTTAACGTGAGTCTTGTAAAACCTTCTTTTTACGTTTACTCTCGTGTTAAAAATCTGAATTCTTCTAGAGTTCCTGTCTTCTGGTATGACTGAGTGTACGCTCTACCATCGTTATCGGAAAGTCT
+
////)///9//4555566<5555555:444483899:/88)///777<@<@@@@A:?:>;;;5;:?;;9;;;55.5::::+:;.5499)5545.599499.555///)//7;<<<=:666:>7;<666=6626>==069999555559::><<<8<5504<5:.55=:;;@==7;4444&57<266GFD+A99;@8>@@999@??>9====,9////)/2774::=A<<<8<:=;;:>054;8<<:::<///-8-//::/44444.5587;4///9)--(--//
@ATNG8:04971:01597
GATGGTAGTATATCGCGTCGCTATCCAGAAGATCAGGAACTCTAGAAGAATTCAGATTTTAACACGAGAGTAAACGTAAAAAGAAGGTTTACAAGACTCACGTTAACAATATTGCAGCAGTACGCACACAATCGAAGCGCAGTAAGGATGGCTAGTGTAACTAGCAAGAATACCACGAAAGCAAGAAAAAGAAGTACGCTATTAACTATTAACGTACCTGTCTCTTCCGAAACGAATGAGTACTGTATCTATGTGTGCGCTACCATCGTTATCGGAAAGTCT
+
<88@;;=BBBCCBBCDBBBCBABAD@CBC@@@@@AC@C@CCCBBBD?BB?B?A?@;;;;.9:??BCCCBBBBB<AACBBBB5AA>@5;;0;A?;?AAACC9:;?B?BC?BCC?@@C@A@BBFGDDBBBBB?BAAA=AAABBBBC?D@D@@=@BAAACBA?ADAAAB>@??CBA;??:99,787;@BCCC3BB?BBBBE@@@A<@;@@A@:>:>?CCC@DDBBBCC@C?BAC;@9:8:BBCCBBBBCCCCBBBBBCB>>>AA=><>>>>E<>=<=<@B:@???
@ATNG8:04972:01584
GATGGTAGTATCTGCACACTCTGTCCAGAAGATCAGGAACTCTAGAAGAATTCAGATTTTTAACACGAGAGTAAACGTAAAAAGAAGGTTTTACAAGTCTCACGTTAACAATATTGCAGCAGTACGCACACAATCGAAGCGCAGTAAGGATGGCTAGTGTAACTAGCAAGAATACCACGAAAGCAAGAAAAAGAAGTACGCTATTAACTATTAACGTACCTGTCTCTTCCGAAACGAATGAGTACGAGAGAGCACACGTGTCTACCATCGTTATCGGAAAGTCT
+
777@<AA?@@?<@@;;6;;A;;;?B=BAA?BBCB@@=A?A@@@@>B:==9;:78783;8;';;>;88;9998;;387;@BBB5@A;>2:;;-:AC>BAAA@@B@@=@?BD@CDC@A@@ABAAACDHICCBBCADCCC>A@CCBCCD>B>BAA=ABAAAB@@>@CBBBB?BB@BBB?BBBAA8=8717CCCC3BB?A@??BDAA@<A<A@@@8:29>A@@=ABBECCC@B@CCD<??A>:::CBBBCB@>?????CBBBBBBB@?????;;@@CCCC@CC>BBBB
@ATNG8:04976:01598
GATGGTAGTGCGTGAGAGAGAGACCCAGAAGATCAGGAACTCTAGAAGAATTCAGATTTTAACACGAGAGTAAACGTAAAAAGAAGGTTTTACAAGACTCACGTTAACAATATTGCAGCAGTACGCACACAATCGAAGCGCAGTAAGGATGGCTAGTGTAACTAGCAAGAATACCACGAAAAGCAAGAAAAAGAAGTACGCTATTAACTATTAACGTACCTGTCTCTTCCGAAACGAATGAGTACGAGAGAGCACACGTGTCTACCATCGTTATCGGAAAGTCT
+
A;;A?BDCDBBCBBBCBCCBBA9997;@B?BAAC??<@@CCDBAAA?AA=C@C??9987*36>==?@BCC?>>5<?:;;;;);?:?4;:;&5@@9=CBCCCCCC@C@BC?BAA?BBBAABCCCBAAA::;C@BBCE?@@DA;;:@9B>BBB>BBBBBCCC@DFBBAA?AB???<1733333&733,37;;;,;=8777<;;=>@=@<A:;::?<;;@BC@BBBCBBB@B?CBC>CCD?CBCCCABBBA????>?>??????>>>=?B=88;7;=<<7;C<DC89
@ATNG8:04982:01612
GATGGTAGATATATGCACGCTCTACCAGAAGATCAGGAACTCTAGAAGAATTCAGATTTTTAACACGAGAGTAAACGTAAAAAGAAGGTTTTACAAGACTCACGTTAACAATATTGCAGCAGTACGCACACAATCGAAGCGCAGTAAGGATGGCTAGTGTAACTAGCAAGAATACCACGAAAGCAAGAAAAAAGAAGTACGCTATTAACTATTAACGTACCTGTCTCTTCCGAAACGAATGAGTACACACTCTCATATGACACTACCATCGTTATCGGAAAGTCT
+
CBCC@CCBC@;;<<=<>>=;99954.5:<9?;????<@9<<==>=B?CC7928?<;;;;7'72888;<9=7877.7799===+=@:>:@@@1<9949@000=9==9@9;:29<A499CAC@@@AAAACAA@B@@@AC?BBAA@@@B?@;@00*00<9=9;@5<3438829;7:B=488998(3733377888$/;)/0//6:8>;6:599::6=377>>?;>><BBBC?@;===6>=>9:99AAAAA@@00////338:<?;;<<<8=:::=9;;<B?CC9::B?
@ATNG8:04955:01660
GATGGTAGTATATCGCGTCGCTATCCAGAAGATCAGGAACTCTAGAAGAATTCAGATTTTTTAACACGAGAGTAAACGTAAAAAGAAGGTTTTTACAAGACTCACGTTAACAATATTGCAGCAGTACGCACACAATCGAAGCGCAGTAAGGATGGCTAGTGTAACTAGCAAGAATACCACGAAAGCAAGAAAAAGAAGTACGCTATTAACTATTAACGTACCTGTCTCTTCCGAAACGAATGAGTACACATCGTCGTGTCGTGCTACCATCGTTATCGGAAAGTCT
+
AAAC@CCCCCCCBBBCBBBCCCCBB@CBB@CDCGBB@B@CCCBBBD@CC?C@C@B999999%;<AABBCCEC???7<?9;;;;*;A>A>BDHG5CCDADBBBCCCBB?B@BB@BCC?BCBBBCDCCCCCCCBAB@BABE?A@ABCCBB>C@C@?>@CBCBDCB?AAABBB?BC>@BB>@@99929>>;::::9(9A;@???A=B??<?;>>>>;?;>>CBC@BCCCBCB?B?CCC>CBB?ABBBBBCCCBBABBDBBBCCCBCCCBB?BBDDD?BBBB?BB>BBBC
@ATNG8:04957:01644
GGATGGTAGTGTGTGTCTGAGAGTAGTACTCATCGTTTCGGAAGAGACAGGTACGTTAATAGTTAATAGCGTACTTCTTTTTCTTGCGTTTCGTGGTATTCTTGCTAGTTACACTAGCCATCCTACTGCGACTTCGATTGTGTGCGTACTGCTGCAATATTGTTAACGTGAGTCTTGTAAAACCTTCTTTTTACGTTTACTCTCGTGTTAAAAATCTGAATTCTTCTAGAGTTCCTGATCTTCTGGATAGCGACGCGATATACTATCGTTATCTGGAAAGTCT
+
-(-6605.0/444//////:::><;;B;9/////:::(/45:.55555;;56//77)/)////5<1559555554.4::<<+<=8<555;19344.44858<7;:;;=>:=>>6//--(--8(---967///:4:7996<<<55555//9//////2///279.4.4444444::55//;;*7)/)//777'7/56?6>:;65555<<8<<<;)9////6<4<>8666====:>:==555<044:39<<5455559777/////99:;<8<</--055,5--/
@ATNG8:04972:01630
GATGGTAGCGAGCGAGTGTGTATACCAGAAGATCAGGAACTCTAGAAGAATTCAGATTTTTAACACGAGAGTAAACGTAAAAAGAAGGTTTTACAAGACTCACGTTAACAATATTGCAGCAGTACGCACACAATCGAAGCGCAGTAAGGATGGCTAGTGTAACTAGCAAGAATACCACGAAAGCAAGAAAAAGAAGTACGCTATTAACTATTAACGTACCTGTCTCTTCCGAAACGAATGAGTACGATGAGATCTCGTGTGCTACCATCGTTATCGGAAAGTCT
+
?:>A=ABBABDCBBBCCCDC@B@@@@DDDABBBBBB?B@BCBBACB?BB?B>>=B::9:9*:=BDDCCCDC:99,;C;;;;;*5@;>8@BB7A@B=@CAAA@CAB@B@DD@CAC>@@BBBCCCBABAABBAA=BB@B?BBBBBCCC@C@CAB?BCCCEDCC?BCCCCC?BB?BBB<???==399:;===??.>A?B9::BBBAB>A>ABA?<@<??GCC@CCBBCCD@D@CCC=CCC@@@@BBBBCCBBABCCB@@@BBBAAAAA=A=@@D?AAAB>CC:@A><
@ATNG8:04982:01664
GATGGTAGTATCTGTCTACGAGAGCCAGAAGATCAGGAACTCTAGACGAATTCAGATTTTTAACACGAGAGTAAACGTAAAAAGAAGGTTTTACAAGACTCACGTTAACAATATTGCAGCAGTACGCACACAATCGAAGCGCAGTAAGGATGGCTAGTGTAACTAGCAAGAATACCACGAAAGCAAGAAAAAGAAGTACGCTATTAACTATTAACGTACCTGTCTCTTCCGAAACGAATGAGTACTGTATCTATGTGTGCGCTACCATCGTTATCGGAAAGTCT
+
AAAD>BABBAAAA@?;:9DCCCCCC@BBB@CD;;<B<@:@A@893<=9738:>>???EFG3C?BBBBDDBBBBE;?=;;;;;):@:?9@@@5@BC?CBBBBCCBB>B?BC?CCC>@?CCCCCCBBBCBCCEC@BBBD?CBBBBCBB@C@BBB?BCCBBBBD@CCCCCA>BB@B??9>?899+:=>9====<,=<4::CCCCCCC<?>????5;5;>BAA=AAAA@@@@C?BCC>CCB?:::CBBBBDBBBCBBBBBCAAABCCBB;>>>>C?AAA=:=A:AAA@
@ATNG8:04986:01658
GATGGTAGCACGAGTCACTCATATCCAGAAGATCAGGAACTCTAGAAGAATTCTAGATTTTTAATCACGAGAGTAAACGTAAAAAGAAGGTTTTACAAGACTCACGTTAACAATATTGCAGCAGTACGCACACAATCGAAGCGCAGTAAGGATGGCTAGTGTAACTAGCAAGAATACCACGAAAGCAAGAAAATGGAGTACGCTATTAACTATTAACGTACCTGTCTCTTCGAAACGAATGAGTACGTGTGCGACGTGTCTCCTACCATCGTTATCGGAAAGTCT
+
:;<<>@A?A;55:999956544///)///)//;:::)/)//77:<=0658<899;;44444$4.33:9::<<5//:1////:::(<:8;8=?>0=95699;:BA:988?>BB<@AF@BC?9;;DBBBAA@@@?@?@AAA9;9BCCBBB>@<>00+000/0//?;=@B===>AB8=>86:;???7?>>:<<>=2<<:???>?<9A@@=@@BAA@?B?@@@AA?AA:98>>=AABB=AA@9?>@AAC?????897>;;78855@;55269998=9<;;?9=@:@899
@ATNG8:04990:01636
GATGGTAGCGCATATCAGCGCAGCCAGAAGATCAGGAACTCTAGAAGAATTCATAGATTTTTAACACGAGAGTAAACGTAAAAAGAAGGTTTTACAAGACTCACGTTAACAATATTGCAGCAGTACGCACACAATCGAAGCGCAGTAAGGATGGCTAGTGTAACTAACAAGAATACCACGAAAGCAAGAAAAAGAAGTACGCTATTAACTATTAACGTACCTGTCTCTTCCGAAACGAATGAGTACGAGAGTCAGAGCAGAGCTACCATCGTTATCGGAAAGTCT
+
CFDC?B@BBBA@@AAA@BB;;;DD4;9925@;5954;49>==>5945<6::/0////////$/38://////88817778888)//*/5::;/::;7<<888;<33.39?@:?>?6777:AABBBCDGGCCCC@DFBB?BBB@BD998;@CBB@BDCCCCCD?BAB@CDAAB?ACE?BBBBC=BBB@CDCDC5CC?CCCDCBBAB<@<AABC?B?BBCID@CCBBBBB?B?BCC=C@@=@BBBBBBB@@>>???BAAABC?@?BBB@BBBBA>@A??;?B<AAB>
@ATNG8:04992:01653
GATGGTAGCATCATGCATATCTCACCAGAAGATCAGGAACTCTAGAAGAATTCAGATTTTTAACACGAGAGTAAACGTAAAAAGAAGGTTTTACAAGACTCACGTTAACAATATTGCAGCAGTACGCACACAATCGAAGCGCAGTAAGGATGTCTAGTGTAACTAGCAAGAATACCACGAAAGCAAGAAAAGAAGTACGCTATTAACTATTAACGTACCTGTCTCTTCCGAAACGAATGAGTACGTGTGCGACGTGTCTCCTACCATCGTTATCGGAAAGTCT
+
:59B9=BA@>;;9@>ABCA;CBBCB@CDCACCECCB@B9ACB???=6:;9B9CBBB=BBB3B;?>BBBC@====38899494'9>9=:>@@4@BB?BBBDCBBBC@C?BB=@@B?BBCCDBBCBAADCEBBBADCCC>@@@@@@@C?C?B;;;BBBABC@@=@@@@?@>9:599:<A@999*9<<99988(3938:<966B@@;@<@BA@@A@EDMBC@A@@@@BB=@<@@@8===8?@@AAA???@@@@A@ABB??>BB@ABB?A<;=A<?@@@5;;0:?@@
@ATNG8:04992:01655
GATGGTAGGCGTGTGAGAGTCTGCCCAGAAGATCAGGAACTCTAGAAGAATTCAGATTTTTAACACGAGAGTAAACGTAAAAGAAGGTTTTAACAAGACTCACGTTAACAATATTGCAGCAGTACGCACACAATCGAAGCGCAGTAAGGATGGCTAGTGTAACTAGCAAGAATACCACGAAAGCAAGAAAAAGAAGTACGCTATTAACTATTAACGTACCTGTCTCTTCCGAAACGAATGAGTACTATGTAGAGCTCTATACTACCATCGTTATCGGAAAGTCT
+
BAAB?BBC@CCAA;DCCCCA@@:;5/5AB@@AACBB=A?CCDHGDC?@@=@?AB@@@@@@0@>ACC;::BCCBD>A@:000+/0*/6=>>*0*/;;>/48BBB@@=A<??<?A@188:;;=>==???@???A=>>>?:=79:==::7;<AAC?B@?@BBBD?B>>>AC?CC?CCC?B@==;36//)/<<<<,671;<==A====;><>AAD=A<A767;8<?@@>>>;A:;;:1;@@<???B???BBA==>AAABBBBBBCCCAA<AA>@@:A?>>188+9?99
@ATNG8:04995:01643
GATGGTAGAGTACAGTGTAGTAGACCAGAAGATCAGGAACTCTAGAGGAATTCAGATTTTTAACACGAGAGTAAACGTAAAAGAAGGTTTTACAAGACTCACGTTAACAATATTGCAGCAGTACGCACACAATCGAAGCGCAGTAAGGATGGCTAGTGTAACTAGCAAGAATACCACGAAAGCAAGAAAAAGAAGTACGCTATTAACTATTTAACGTACCTGTCTCTTCCGAAACGAATGAGTACACACTCTCATATGACACTACCATCGTTATCGGAAAGTCT
+
89557:;9>>::99;96:5;;5559495645@ACBB@B@CCCDCBBCADAC?BBA@@@@@/@<@@@@@<=<989+9>;::9*458>:@@@2@=?:>>CAAABBB?B?BB@BAA@CA@@FABBCCCCCCCBA6::;;?BCCBAAAA<A=A@@=ACCCDCBB?BABBBA4:9;??B?BBBBF>AAA?A@AAA1???BBCBFBB==3816;999297==BBC?C955:;?3978CC>BBB?BA@AAAAABAAABBCC@>=ABBB@A@@>>9=3403988,37(3<<9
@ATNG8:04949:01720
GATGGTAGAGAGAGCTCTCTCATCGTACTCATTCGTTTCGGAAGAGACAGGTACGTTAATAGTTAATAGCGTACTTCTTTTTCTTGCTTTCGTGGTATTCTTGCTAGTTACACTAGCCATCCTTAGTGCGCTTCGATTGTGTGCGTACTGCTGCAATATTGTTAACGTGAGTCTTGTAAAACCTTCTTTTTACGTTTACTCTCGTGTTAAAAATCTGAATTCTTCTAGAGTTCCTGATCTTCTGGGTGCGCTACAGTCTCTCTACCATCGTTATCGGAAAGTCT
+
4444.4<@BCCDGDCBBCCCCICCDBCBCCCC@BBCB>BB@C@BBBBDDD?CBB998;ADBBB?C?AAACCCCDC>??;;;';;4>@BB=AB??=>CC=AB7:9??AA;??AACCAA;AAA<A<AC=;=AAA=AAAA;>>>>@@@@AA@@@>>>@<>>>=>=:==BAA>@@@AA;B@>@>5@/5/69888)9=666.769///:9:@=ABBB/A???B:=9::6:>?A>>><>:>@===>898881///=<<@??BA@>>>@<;>7=///>499996>@9@@A=
@ATNG8:04951:01687
GATGGTAGTATATCGCGTCGCTATCCAGAAGATCAGGAACTCTAGAAGAATTCAGATTTTAACACGAGAGTAAACGTAAAAGAAGGTTTACAAGACTCACGTTAACAATATTGCAGCAGTACGCACACAATCGAAGCGCAGTAAGGATGGCTAGTGTAACTAGCAAGAATACCACGAAAGCAAGAAAAAGAAGTACGCTATTAACTATTAACGTACCTGTCTCTTCCGAAACGAATGAGTACTGTATCATGTGTGCGCTACCATCGTTATCGGAAAGTCT
+
@:?@?ADCBBABDCCCCCDCBBBBB@BBB?BBBDCC@C@CCDECBB?BC@CACBBBBBB8B@CCBBBCA>888*7=>?AB:BC?B>AB>BEFDCBBBDCC@@?A@CC@BBC?BBBABBCCCCBCCCCDC@CCBC?A@@AA??@=@=A@@>@BBCCCCA?ABBABB@BB?BBB>AADDF>??=;99999(9@;A>@?B@@??<?<AAAA;?;?BEBA?ACCCCAB@C?99878BC@CAACCCCBBBBBBB>>>@@@@@AA??<??BAA<A???<AC9?:::
@ATNG8:04964:01711
GATGGTAGAGAGACTGTAGCGCATCCAGAAGATCAGGAACTCTAGAAGAATTCAGATTTTTAACACGAGAGTAAACGTAAAAAGAAGGTTTTACAAGACTCACGTTAACAATATTGCAGCAGTACGCACACAATCGAAGCGCAGTAAGGATGGCTAGTGTAACTAGCAAGAATACCACGAAAGCAAGAAAAAGAAGTACGCTATTAACTATTAACGTACCTGTCTCTTCCGAAACGAATGAGTACTGCGTCTCACTCTCGCCTACCATCGTTATCGGAAAGTCT
+
A;@B?BDDDBBBDBBBCDEDCBBBCACCC@CCBBAB<A>BBBCCBB?AC?A?CBB<<<<<1>?BBBCBBAAABC<BAAAAA@0@A>@4:::.;BBAGCFCCCCCC?B?AA<@CC=@?CCDDBCCCDDBAAAD?CCCC@BAABBCBC>A>AAA?BCBBBBBB@BBBAA@@AA<999;??AAA8:9:<@AABB2BB?B::8@??AA;=8>=::596<=BBB@BBBBBBB999:CA;B??=@??DDCCCBBBBCBCBCBBBBBB@CBB?BAAAC@BBBB?BD>BCBB
@ATNG8:04966:01691
GATGTTAGCTCGCTGATGATATCTCCAGAAGATCAGGAACTCTAGAAGAATTCAGATTTTAACACGAGAGTAAACGTAAAAAGAAGGTTTTACAAGACTCACGTTAACAATATTGCAGCAGTACGCACACAATCGAAGCGCAGTAAGGATGGCTAGTGTAACTAGCAAGAATACCACGAAAGCAAGAAAAAGAAGTACGCTATTAACTATTAACGTACCTGTCTCTTCCGAAACGAATGAGTACTGTATCTATGTGTGCGCTACCATCGTTATCGGAAAGTCT
+
@@@CC?BDBBCCCCCCCCCBCCCBB@BCC?CCCCAA>A?CCCCCCC@AA>A??>>7777*:<BCFCDBBCBB@8>>99999)9B=B4;;;*9BC?CCCECCCA?>A@CC@CBB>AACBBBCCBCACCBCBC?CCCC@BBBBCCBB>B@DCC?CCCCCBBB@BAAAAA?BB?@@B;??889*9==<?@@AA2@C?B:99CEE@@;@<@@>><>9?AB@A?BBCCBBC@B?BBB=B??=?BBDDAAABBBBBB>>>BAABBBBCAA:??BBB=AA==:>A7?>;;
@ATNG8:04969:01695
GATGGTAGCACGACACGACGATGTGTACTCATTCGTTTCGGAAGAGACAGGTACGTTAATAGTTAATAGCGTACTTCTTTTCTTGCTTCGTGGTATTCTTGCTAGTTACACTAGCCATCCTTACTGCGCTTCGATTGTGCGCGTACTGCTGCAATATTGTTAACGTGAGTCTTGTAAAACCTTCTTTTACGTTTACTCTCGTGTAAAAATCTGAATTCTTCTAGAGTTCCTGATCTTCTGGACAGAGTGTGCAGATACTACCATCGTTATCGGAAAGTCT
+
94:<9=BDEC@A;>EBBBC;69BBCCCCCCC@>B9990<A>B@CEDCCCC@CBBBD=B?CC??>A@CCDDB??@B?CBCC:==:=//*00084?=><;?;?A@@@A?BBBBBB@;4<9848:>AA>>?>>:=BAA;><AAAAAAAAAAA>>=@:9983//*/39:????AAA:=8888)87<78888)8=::;188=>>><;//////'/8==A<?<?@<@@@@@==:=<A?=><<6<<>:>@D@<=>?688>>>@@??;;7;===A=>>>><>@9@=>>
@ATNG8:04970:01722
GATGGTAGCACACGAGATCTCATCGTACTCATTCGTTTCGGAAGAGACAGGTACGTTAATAGTTAATAGCGTACTTCTTTTTCTTGCTTTTCGTGGTATTCTTGCTAGTTACACTAGCCATCCTTACTGCGCTTCGATTGTGTGCGTACTGCTGCAATATTGTTAACGTGAGTCTTGTAAAACCTTCTTTTCACGTTTAACTCTCGTGTTAAAATCTTGAATTCTTACTAGAGTTCCTGATCTTCTGGGCTGCGCTGATATGCGCTACCATCGTTATCGGAAAGTCT
+
:?@B9BCCCBCB;;;<9659955549455;;;5;;;<2<;.5.59:99;<7:<///)/)//995;487;;;;::9573333$33393798&3;<=8;;=:=C=8:9;7938><<=@>><=@@=@=@@?7727717999:>AAA>>;:::<7788983///59;06079<;;8899*//777+77<*76;;-;=>>AA1837=<=:;;;;56<;-<//+/<161;B<@@@@@@AA=A;AAAA@@<::;;2;///;;79=>>>::9>=<=8===>>;????==@6:://
@ATNG8:04970:01726
GATGGTAGCTCACGTACGTCACACGTACTCATTCGTTTCGGAAGAGACAGGTACGTTAATAGTTAATAGCGTACTTCTTTTTCTTGCTTTCGTGGTATTCTTGCTAGTTACACTAGCCATCCTTACTGCGCTTCGATTGTGTGCGTACTGCTGCAATTATTGTTAACGTGAGTCTTGTAAAACCTTCTTTTTACGTTTACTCTCGTGTTAAAAATCTGAATTCTTCTAGAGTTCCTGATCTTCTGGACGCGCAGCACTGACACTACCATCGTTATCGGAAAGTCT
+
444839:666BDCCCCBBBCABABA@@BBCBB?ACA@6@B6:7;BAA9:9?AA;;:8>4:9@<9C?BABBBBAA@:>=?>?,<<8<333(3;<>=ABC=BB599@=;=9?AB???AA?>>D18198==>@>?;888=4:;;;;???B>===<773)-)--(-90:6:BB:;:DAA6;8<=</<7=7<:;;;,;=777.-------/.;26999)6;8;8292994<AA>?>?=A=A@@???<@@B=@@A==:766322,**,**,-(-44472789959;3::;7
@ATNG8:04973:01722
GATGGTAGCGCGACGAGCGTAGACCCAGAAGATCATGAACTCTAGAAGAATTCAGATTTTTAACACGAGAGTAACCGTAAAAAGAAGGTTTACAAGACTCACGTTAACAATATTGCAGCAGTACGCACACAATCGAAGCGCAGTAAGGATGGCTAGTGTAACTAGCAAGAATACCACGAAAGCAAGAAAAAGAAGTACGCTATTAACTATTAACGTACCTGTCTCTTCCGAAACTAATGAGTACGATGAGATCTCGTGTGCTACCATCGTTATCGGAAAGTCT
+
44485:ABBBCABBBBBBCCCCCCC>CCC@CCCCC9:9?BBCBBBB@BB?B@A?B:999:*:>DBBBCCCCCC@B=A:::::';929299,5<<9>?>BBBC;:8;@AA?AAA@CDECCBBBBCCCCAAAC@CCCCACBBBBB@?;@=B;;:;CEECBBB@CCCCBB=@@;???9??=>=599:4:BDDF3BB@D:::BCDCF<><?BBB;;5;:AAD@CBBBCDC?B?BBD<BBC@AAABBBA???AB@@AAAA@@@@???AA<?;AAD?CAAB?CC999CB
@ATNG8:04975:01686
GATGGTAGCAGACGTGACAGAGCGCCAGAAGATCAGGAACTCTAGAAGAATTCAGATTTTAACACGAGAGTAAACGTAAAAAGAAGGTTTTACAAGACTCACGTTAACAATATTGCAGCAGTACGCACACAATCGAAGCGCAGTAAGGATGGCTAGTGTAACTAGCAAGAATACCACGAAAGCAAGAAAAAAGAAGTACGCTATTAACTATTAACGTACCTGTCTCTTCCGAAACGAATGAGTACCTCTCAGACGCTCGTCCTACCATCGTTATCGGAAAGTCT
+
9448.44@>@@?==;A@B?;ABBBC>BBC?CDAAAA7;7;AAA@???BB?B>@@?9877&36;;344<;=88;377;:;;;'9<5:.555&59;7=>666=<<@?C=@A@@@@=@@@?@:99B@CB><>00+0>@@=ABAABA@@>B=;;<=@@BC@@=B6>:<<;=6895///(/9/33(7734733333#/938////7:550516557297?>CCC@BB=C@@A4949>?6<;>9?;;>A?@>BAAA@A@A@@A==@@;??>5:;99?5:9BB?BD>BAA@
@ATNG8:04977:01716
GATGGTAGACATATCGTACTCTCTGTACTCATTCGTTTCGGAAGAGACAGGTACGTTAATAGTTAATAGCGTACTTCTTTTTCTTGCTTTCGTGGTATTCTTGCTAGTTACACTAGCCATCCTTACTGCGCTTCGATTGTGTGCGTACTGCTGCAATATTGTTAACGTGAGTCTTGTAAAACCTTCTTTTTACGTTTACTCTCGTGTTAAAAATCTGAATTCTTCTAGAGTTCCTGATCTTCTGGTATACACACTCGCTCGCTACCATCGTTATCGGAAAGTCT
+
;55<9=CCCDCCCCBBBDDEECCBBBCCCBBB?BDDD=CB?C?ABBCC??=?BB@A>A?BBBA>A>BBBBBBB985:CCCC3A?;97791;88:>BAA>AB=AAAFCB;??=>=AAA:<<<;A;A=AA>>>@:@???7;;==>>>>?A???>>>?9>>>;>>9>;@===@A?>?<@@@AA5A<A>>9998*8:333(--3---7<:=:=BBB/B@@>>;>=BA=@>>>?>><><@@BA>><>==8:;;@AB@@@@@???AA@@@?:>>B<=:=A@@<;=4;;96
@ATNG8:04978:01711
GATGGTAGGCGACATACATACGCGCCAGAAGATCAGGAACTCTAGAAGAATTCAGATTTTTAACACGAGAGTAAACGTAAAAAGAAGGTTTTACAAGACTCACGTTAACAATATTGCAGCAGTACGCACACAATCGAAGCGCAGTAAGGATGGCTAGTGTAACTAGCAAGAATACCACGAAAGCAAGAAAAAGAAGTACGCTATTAACTATTAACGTACCTGTCTCTTCCGAAACGAATGAGTACAGAGAGTACGATATGTCTACCATCGTTATCGGAAAGTCT
+
:8<?9=4;24;9ABCBCBDFCBCCD@CCE@EBBA994;4;;ABBBB@DE@E?AAB@@@@@0@?BBCCCCCCCCB=BAABBBB5BC@C=AAA9BCC@BBCCDCCCC@C@@@=@DC@CCCCCCCCCCCCCCCCC@CCBB>B@@ACBBB@CBDAA?ABB;;;CCACAACBB@BC?BBB>AABBD=???>ADDDC3BB?B:99BBBBB?B>A@>>5:7;ACBB@BCBAABB>@>ACF>CCC?BBBBBBBCBBABBCCCDDB@@ABBB==;>CCCA<@@>><>D8>:::
@ATNG8:04983:01706
GATGGTAGCGCACACATAGATACAGTACTCATTCGTTTCGGAAGAGACAGGTACGTTAATAGTTAATAGCGTACTTCTTTTTCTTGCTTTCGTGGTATTCTTGCTAGTTACACTAGCCATCCTTACTGCGCTTCGATTGTGTGCGTACTGCTGCAATATTGTTAACGTTAGTCCTGTAAAACCTTCTTTTTACGTTTACTCTCGTGTTAAAAATCTGAATTCTTCTAGAGTTCCTGATCTTCTGGCTCTCGTAGACAGATACTACCATCGTTATCGGAAAGTCT
+
955:7==BBCBBCB;=<;<CCFCCDCBBB@00)//993:<8@@BBBA>>>266<<<8<0566646:<<566@>??<;;>?>+66655<@9>;?;7;AA=BC=;;;BBC?ABCB;;<B>BAA5;595:<566;7;>>>:>999ACABBCCEBB@@><><<:00+0:>0;5:??A=BCBCBC9C<A?A@DDD.99;:9,5;@9=9==//)////$//55;6;5;B;C>>CC>D9A=959@@@49:A=@AABAA;;;B@;;;@@@@BA=@@989<:9983880<=89
@ATNG8:04987:01697
GATGGTAGTCTCAGATAGTCTATAGTACTCATTCGTTTCGGAAGAGACAGTTACGTTAATAGTTAATAGCGTACTTCTTTTTCTTGCTTTCGTGGTATTCTTGCTAGTCACACTAGCCATCCTTACTGCGCTTCGATTGTGTGCGTACTGCTGCAATATTGTTAACGTGAGTCTTGTAAAACCTTCTTTTTACGTTTACTCTCGTGTTAAAATCTGAATTCTTCTAGAGTTCCTGATCTTCTGGCTCTCGTAGACAGATACTACCATCGTTATCGGAAAGTCT
+
44:;9=<>CB@@;;9BBB;96C>?CBB=<;;B:??@B<A@<B?BDDCCB:915=54455@>:@=@>A@CC?@@@>;@ADGE5@@=?@@A9A;;5.5;A8@B@@@@BABBCA@@DBA@<@@B?A?BBCCBCDC@CA@@=@@@@B;;;?::::::AC?A@@@BB<?<?9:9966>E?BBCCC7?4>;55959$95<<@6?666;;<999.555&49455.5.5;6499@@;@9A@@<?C??499B:??9;:@?@?>?D999@@??@;?>>@@=AAAA=A@:@A??
@ATNG8:04989:01717
GATGGTAGGACGAGCGTCTGAGAGGTACTCATTCGTTTCGGAAGAGACAGGTACGTTAATAGTTAATAGCGTACTTCTTTTTCTTGCTTTCGTGGTATTCTTGCTAGTTACACTAGCCATCCTTACTGCGCTTCGATTGTGTGCGTACTGCTGCAATATTGTTAACGTGAGTCTTGTAAAACCTTCTTTTTACGTTTACTCTCGTGTTAAAATCTGAATTCTTCTAGAGTTCCTGATCTTCTGGGCAGACTCTCACACGCCTACCATCGTTATCGGAAAGTCT
+
544;7<<B8@<>998:<:>AAB;;:;BBABBB>BAAA=BB@C@CBBAB@@=A@B;<7<ADCCC@C@BBBAA000?<@@F@@00006==>0;:56.5;<9;@=6:9BABAAAABCCBB@CCC@C@CFBCCCCC@CBCC?BBAAA@;;;;;:9:9??=A??<>@8<2999><<<>A:;>===0=9=99>>>>,=@?A@;A@BAAAB;;;4;9;*:==992929?;?C@@@??;?;@@?@?@?BBCC>CCBCBB@AACBBBBD@CBHABB@A@ACBBB@CD>DBBB
@ATNG8:04991:01691
GATGGTAGTATAGAGCTCTACATAGTACTCATTCGTTTCGGAAGAGACAGGTACGTTAATAGTTAATAGCGTACTTCTTTTTCTTGCTTTCGTGGTATTCTTGCTAGTTACACTAGCCATCCTTACTGCGCTTCGATTGTGTGCGTACTGCTGCAATTATTGTTAACGTGAGTCTTGTAAAACCTTCTTTTTACGTTTACTCTCGTGTTAAAATCTGAATTCTTCTAGAGTTCCTGATCTTCTGGGCAGACTCTCACACGCCTACCATCGTTATCGGAAAGTCT
+
::4405:<<<A===666;>>>BBBDCCC@A997;AAB<DB?B>@@ACA@?<@;===+0*06;=6?5=@CBBBBBC?A@AA@2AA>A@AB9=A??5:9B<@@>A9:8?@<@@<<>@@A;>>A<@<?@>>>@@@<@@@B7::=888?===>==///6(-(--(-;-606AABA@@@A6;8688,8=B:==DDD/???AA9A@AB@>><=>1888)9::;?<?=AA;;;;>>@@=B=677=<>4:;;:1:===>>==>?BA;;3477703---70:@7717707///
@ATNG8:04992:01689
GATGGTAGTGTCATATGAGAGTGTGTACTCATTCGTTTCGGAAGAGACAGGTACGTTAATAGTTAATAGCGTACTTCTTTTTCTTGCTTTCGTGGTATTCTTGCTAGTTACACTAGCCATCCTTACTGCGCTTCGATTGTGTGCGTACTGCTGCAATATTGTTAACGTGAGTCTTGTAAAACCTTCTTTTTACGTTTACTCTCGTGTTAAAAATCTGAATTCTTCTAGAGTTCCTGATCTTCTGGACAGAGTGTGCAGATACTACCATCGTTATCGGAAAGTCT
+
555>7=BG::6;;;;;BBCIBAACCA:9;A>=8:49=4<<;@:==BB=CC?BBB;;999BBCC@D?BCCDG;;9C@C>E@C*9:2499:1>?;;49>A=AB>ABAABB?CCCBBBCCBFCC?C@BBBBBBCC?AACCAFCBBCCBBCBBBBCCCEABAA=@@<?;@?@BABCCC@CCCCC5;6;=@@@@@,?ABAB;@@BABBA;;;?BBBB0ABB;;8;?BC@AAAAAABAB@BBBB@@6;;@<@ABBBBBBABABBEECD@AA@C@@@B@BCCC@CC>CAA@
@ATNG8:04992:01729
GATGGTAGGACGAGCGTCTGAGAGGTACTCATTCGTTTCGGAAGAGACAGGTATGTTAATAGTTAATAGCGTACTTCTTTTTCTTGCTTTCGTGGTATTCTTGCTAGTTACACTAGCCATCCTTACTGCGCTTCGATTGTGTGCGTACTGCTGCAATATTGTTAACGTGAGTCTTGTAAAACCTTCTTTTTACGTTTACTCTCGTGTTAAAAATCTGAATTCTTCTAGAGTTCCTGATCTTCTGGTATACACACTCGCTCGCTACCATCGTTATCGGAAAGTCT
+
;55<9=CD?BCCB@@ABBBBAABB?BCCBCBB?BBBB=BC@B?BCCCCCC@BCAAB@C@CCBB@C@CBBBCCCCD@CCCCC1CC?BBBB:@C@@>@CE=BC9:9;CCC@CCCCCCCCACCC?C@CECBCCCC@CCCG?AACCCBBCBBBBBBBBB?BBB@BC?C>@@BCCCCCB=@@>>>7>?B=>????1@CDED<A@DCCCCCCC@CCCC5CBBCC@CDDD@BBBCCCC?C?BBCCCC@CAB?BCCCCBBBBBBBBCCCCCCC?ABBBC=AACC?DD=BA@@
@ATNG8:04995:01724
GATGGTAGTATATCGCGTCGCTATCCAGAAGATCAGGAACTCTAGAAGAATTCAGATTTTTAACACGAGAGTAAACGTAAAAAGAAGGTTTTACAAGACTCACGTTAACAATATTGCAGCAGTACGCACACAATCGAAGCGCAGTAAGGATGGCTAGTGTAACTAGCAAGAATACCACGAAAGCAAGAAAAAGAAGTACGCTATTAACTATTAACGTACCTGTCTCTTCCGAAACGAATGAGTACATAGATATACGTATAGCTACCATCGTTATCGGAAATTCT
+
@::C@BBCBBCABBBBBDHCCCBBC?BBB>B@@@@@=@>BCBCB@@>AD@B@CCCBBBBB5B@CCBBBBCCCCD>C?@@CCC1CC?C@CCC;BBB@CBBBFDDBB@B@CB@BDE>@?@@?BBCDFJCCCCCB=@@@?=A?@@ABCG@C@C@@@AEFCCAAA?BBCCBB?BB?BBB?BAABB8??@=ABEEC3BB?BCBBBB@AA7;7;>>>:?;>;@@B?AAA@@??5:39>?9?AA???>BBCBB@??BBB@???><<=AA??><::8>A>AAAA;@@<A=>A
@ATNG8:04950:01762
GATTAGTATAGAGCTCTACATAGTACTCATTCGTTTCGGAAGAGACAGGTACGTTAATAGTTAATAGCGTACTTCTTTTTCTTGCTTTCGTGGTATTCTTGCTAGTTACACTAGCCATCCTTACTGCGCTTCGATTGTGTGCGTACTGCTGCTATATTGTTAACGTGAGTCTTGTAAAACCTTCTTTTTACGTTTACTCTCGTGTTAAAAATCTGAATTCTTCTAGAGTTCCTGATCTTCTGGGTCTACGCTCGTCGCGCTACCATCGTTATCGGAAAGTCT
+
::?=BBCBBCDDCDDBBCGKACACCBCC@@?@BCE>BB?B@CCCCCBB?BBBCC?C?CCBB>B>ABBBBBCBB>AA@A@1AA=BBBB=?AAB>AAC?BB<?>?BBA?BB?>>><<9===<@=BBA888==;?@@@<@@@>;;;BBB>>>??>9::::9==0717<<>>BBBB:>>AEK6A:=:=CCCB/??@@@9??@;;;A@>>;>@??.==<?A;A;??:>?@@888=B<@@@@??8;;AF:AA>;<<>>>AA=;;;=99>7996779<<<=133-699/
@ATNG8:04956:01747
GATGGTAGACACGTGTGCTCTCTCGTACTCATTCGTTTCGGAAGAGACAGGTACGTTAATAGTTAATAGCGTACTTCTTTTTCTTGCTTTCGTGGTATTCTTGCTAGTTACACTAGCCATCCTTACTGCGCTTCGATTGTGTGCGTACTGCTGCAATATTGTTAACGTGAGTCTTGTAAAACCTTCTTTTTACGTTTACTCTCGTGTTAAAAATCTGAATTCTTCTAGAGTTCCTGATCTTCTGGGATGTGTGCGCAGTGCCTACCATCGTTATCGGAAAGTCT
+
;55>:>DCCDDCCCC@BACCCCCCCCCBCCCC@CBBD>DD<A<ABBBDCC?BBBAA=A>BBAA?A?A??AAABCB>78898$:A;BBCC>CBBB=@BB>BB587?BBB>AABBBC>>9@AA<A<AAA>>>AA:>>>>:=>A<;;=@@@AAAAAAA:??@<AA=D:>>AAABA??;@?BBA;A=C;@@AAA/A?666.668///;9:=;????/?AAAC<@;;;7;>>?>>>;>7;;A???;;<>@6@///;;9;;:>AA??:==A;===>><>AAC<@@:@BA:
@ATNG8:04957:01730
GATGGTAGTATATTGCGTCGCTATCCAGAAGATCAGGAACTCTAGAAGAATTCAGATTTTTAACACGAGAGTAAACGTAAAAAGAAGGTTTTACAAGACTCACGTTAACAATATTGCAGCAGTACGCATACAATCGAAGCGCAGTAAGGATGGCTATGTAACTGCAAGAATACCACGAAAGCCAAGAAAAAGAAGTACGCTATTAACTATTAACGTACCTGTCTCTTCCGAAACGAATGAGTACACATCGTCGTGTCGTGCTACCATCGTTATCGGAAAGTCT
+
9488344497::B,0/98994455<7<==8<<===>;><@@>>6557::5::>;;;>>>>+<9;;<555:;;:;49455<<<+BC@C@CCC;CBC?BCCAA@A;;498;<;=>>:0//::;;;<<<;;;;;A@B@@@?BA;:;@?C?D=>00*00/0::<;ABB?>9==7;;8387000(/0)/4/////$/:5;344;;<==8>7===<6:688;>>;=;::;44058AAC<BAB<>877C===BBBBB<>>;554=<;<=33.3;3335=9==;?>6?><<
@ATNG8:04972:01748
GATGGTAGCTCTGCTCTGACTCTCGTACTCATTCGTTTCGGAAGAGACAGGTACGTTAATAGTTAATAGCGTACTTCTTTTCTTGCTTTCGTGGTATTCTTGCTAGTTACACTAGCCATCCTTACTGCGCTTCGATTGTGTGCGTACTGCTGCAATATTGTTAACGTGAGTCTTGTAAAACCTTCTTTTACGTTTACTCTCGTGTTAAAATCTGAATTCTTCTAGAGTTCCTGATCTTCTGGTGTCGTCTATCATGTACTACCATCGTTATCGGAAAGTCT
+
///0+/<BAA=B@@@BCBCCECBBBCBBBA;:4;;;:(4=<@?BDDCBCB@CCCCC?A<@B@@=A?ACCFCCCB@=9999-9;7;9;;0;A@@<ABB=AA=;;;CBEADCCDDHCB@BCC?D@CCCBBBBB9;;BC@CCCCBBCBDBBBCCBBB@CBB<>=4:4::;BCDDCC>A;;;;.;4;;AAAA3@B;;;9;CECCHHCBB<@AA3@AC;;5;5;@<@ACDB@@=@>@ABBBA>A@A?BCDCDDCBBFDBCBCCGCA@>@CBAB>BC??4::/;C?@
@ATNG8:04973:01750
GATGGTAGGAGACACGTCGCACACGTACTCATTCGTTTCGGAAGAGACAGGTACGTTAATAGTTAATAGCGTACTTCTTTTTCTTGCTTTCGTGGTATTCTTGCTAGTTACACTAGCCATCCTTACTGCGCTTCGATTGTGTGCGTACTGCTGCAATATTGTTAACGTGAGTCTTGTAAAACCTTCTTTTTACGTTTACTCTCGTGTTAAAAATCTGAATTCTTCTAGAGTTCCTGATCTTCTGGGTGCGCTACAGTCTCTCTACCATCGTTATCGGAAAGTCT
+
:55D;FDC@C@AABDCCCCCCCBCBCCCCCCG@CBAA:@C>B>BCBBBBC?AA@@@=A<@?DC?B@:::BCCCCC@A@AAA2AB?CBBB=ABBB>AAC?BB@>=>CBC@BBBCA@;><@AA<>;>AD?>>>>;>???<@@A@@@?>>>BAA>?<<6677=AB<=8>?>DABAAA<??@A@5@=C:>>CCC/==;;;6999///=;;@;AAAA/?>>>A=A=A@=A>>>=>><?<?A>>>>566991///:::?AA>==BCBC@@@99///=7=<;;7CD8AA;:
@ATNG8:04974:01763
GATGGTAGACACGTGTGCTCTCTCGTACTCATTCGTTTCGGAAGAGACAGGTACGTTAATAGTTAATAGCGTACTTCTTTTTCTTGCTTTCGTGGTATTCTTGCTAGTTACACTAGCCATCCTTACTGCGCTTCGATTGTGTGCGTACTGCTGCAATATTGTTAACGTGAGTCTTGTAAAACCTTCTTTTTACGTTTACTCTCGTGTTAAAAATCTGAATTCTTCTAGAGTTCCTGATCTTCTGGAGATACACATGATACTCTACCATCGTTATCGGAAAGTCT
+
95:<:ADDDCCA@;BB:;6CCCECCCCCCCCC?AABB=CC@C@BBBBCCC@CCBBB>A>AABB@B?BDBBBBBBC?BBBCB3BB>BBDA;ACBB?BBA=AB7:9ACCC?BAABB>>?9@@A;A=D?>>>>?A=@@@A7=;<8::>AACAAA>>>A<??A=AA<>;>?AABB@@@<???AA5?<?<@@AAA.=<666)//6///=77;=DCC>+AA=>@;A<>><>??A===<?7;<>=>@;??A=@@@AAAB>>>@@>>>>>AAA<AAAAA<@@>>;?D:A@@>
@ATNG8:04981:01773
GATGGTAGGACGAGCGTCTGAGAGGTACTCATTCGTTTCGGAAGAGACAGGTACGTTAATAGTTAATAGCGTACTTCTTTTCTTGCTTTCGTGGTATTCTTGCTAGTTACACTAGCCATCCTTACTGCGCTTCGATTGTGTGCGTACTGCTGCAATATTGTTAACGTGAGTCTTGTAAAACCTTCTTTTTTACGTTTACTCTCTTGTTAAAAATCTGAATTCTTCTAGAGTTCCTGATCTTCTGGTTTCTGATCTGTATCACTACCATCGTTATCGGAAAGTCT
+
?@CC?BBB?BCBDDCC@AAAABEC@CCBCC::7;@?@9@C<@>ACDCCCE@AAA:;8;?BBBB>C>BCCCC99;C@;;;;.54.49990>=BC@CDJAFC?BBBDCC@CCCCCCCD?CBC?C?CCBB@B@@<@ABB?CCCCCA@@CCBBCBCBC@AAA?AB?C?BBCBBBCCC?B;;:;-;>B=;;;;;;%;CDEK=CBBCCCJ?AA@BCCC5DBBBC?C?AB?@AAAA@C@F@BBCBBB>@>?4;;/;AABCDCCCDCCCCDBC@CCCCB=BBCD?BB<BA><
@ATNG8:04983:01777
GATGGTAGCTCACGTACGTCACACGTACTCATTCGTTTCGGAAGAGACAGGTACGTTAATAGTTAATAGCGTACTTCTTTTTCTTGCTTTCGTGGTATTCTTGCTAGTTACACTAGCCATCCTTACTGCGCTTCGATTGTGTGCGTACTGCTGCAATATTGTTAACGTGAGTCTTGTAAAACCTTCTTTTTACGTTTACTCTCGTGTTAAAAATCTGAATTCTTCTAGAGTTCCTGATCTTCTGGTATGACTAGTGTACTACTACCATCGTTATCGGAAAGTCT
+
@@;;05=D=BBCCDCCAA@CCABBCDBBBBBB@CCCD>CC?B?BECCCBC?CC?@??C>@?CC@D?AAAAAAABB@?>?@?2@@>BBBB>BCCC?BBB>BB=@@BBBC>A@BBBAAA>AA?<@<AAA?>@>>9>AAA7;;A;;;=;???@@@99969::5;A<A=@@@>>>@@A=???CB5B=B:>?AAA/>>@@@:@>>>AAA?>>=ACDD/A:;;@9@:@@;@@@@>??=B:@@>>?@8::A<ABAB?>?AAAAAA>>>>@@@<@????;A>>>;>A9A@=>
@ATNG8:04985:01744
GATGGTAGCTCTGCTCTGACTCTCGTACTCATTCGTTTCGGAAGAGACAGGTACGTTAATAGTTAATAGCGTACTTCTTTTTCTTGCTTTCGTGGTATTCTTGCTAGTTACACTAGCCATCCTTACTGCGCTTCGATTGTGTGCGTACTGCTGCAATATTGTTAACGTGAGTCTTGTAAAACCTTCTTTTTACGTTTACTCTCGTGTTAAAAATCTGAATTCTTCTAGAGTTCCTGATCTTCTGGATATGAGTGACTCGTGCTACCATCGTTATCGGAAAGTCT
+
88885:<ABB<ABBBBBBABBCBBCCCCBBA@?ACCD>CD@C@@?@BCED@B@B<;7:8BA<A?A=ADBBB;;;C?BBECC2@A9=::;,;@;;5;CC=@A59;:AACBDCCBBCBC=@@B?C?CDCCCBBB?BBBB?CBBACBA@B@@@BBBCB@ABA?CC@C>@@DBBBBDC>B@@@@7@>B=A@@@@0@DBCC=CCCCDBCBBA5;;;;*;BBAB?A?BB>AABBCCB@D@BBBBBC@BBCACDBBACCCCCBBBB@@@B@@<@@@AB@CDDD>AA<??AA
@ATNG8:04988:01740
GATGGTAGCGAGCGAGTGTGTATACCAAAGATCAGGAACTCTAGAAGAATTCAGATTTTTAACACGAGAGTAAACGTAAAAAGAAGGTTTTACAAGACTCACGTTAACAATATTGCAGCAGTACGCACACAATCGAAGCGCAGTAAGGATGGCTAGTGTAACTAGCAAGAATACCACGAAAGCAAGAAAAAGAAGTACGCTATTAACTATTAACGTACCTGTCTCTTCCGAAACGAATGAGTACGATGAGAGAGCTCTCTCTACCATCGTTATCGGAAAGTCT
+
@:>A>A>CCCBCBBCCBBBCCCAAAADD>CCBBBB@B?CCEBAAC?CCAC@BCA?????.??CCCCCBBB???8=@?@@A@0@C=B5;;;.;BB?BBCBBDC@@>A@CB?CBC=@@CCDBCCBBBDCCBBC@CC@@>A@AA??AB=@=A?@=@BBBBBBB?BCCCCC?CC?CAB?BCBBB=@??9=>=?>.?A>?;;=?>>??7:7;C>>6;7;ACCC?BBBCC@A=A?ACC>CBB?BBCCCCCCCAABBBAA?====AA?:;;:>>??B@B??B<??8=;;;
@ATNG8:04989:01740
GATGGTAGTATAGAGCTCACATAGTACTCATTCGTTTCGGAAGAGACAGGTACGTTAATAGTTAATAGCGTACTTCTTTTTCTTGCTTTCGTGGTATTCTTGCTAGTTACACTAGCCATCCTTACTGCGCTTCGATTGTGTGCGTACTGCTGCAATATTGTTAACGTGAGTCTTGTAAAACCTTCTCTTTATGTTTACTCTCGTGTTAAAAATCTGAAATTCTTCTAGAGTTCCTGATCTTCTGGATATGAGTGACTCGTGCTACCATCGTTATCGGAAAGTCT
+
:5:>:=BBDBBCCDCCCCCCCCCCBCBBBBA>B;9:6;A<B?B@@@CCC@BBB??=?@BBBC?B?BBBBBBBBB?BBBAA2??5=978-7AAB@BCD@CB587?BBB?B@@>>>@@<==><A;>>>@>>>A;??@@7::<?=====>?==9:::,//838;9A5;:;;;:==<8666BC5B<A<?<<==-//:::1=>>>AB=<<>19888(577552'22:;4;>9/..727279>:<>289?;?@@A===;;;====@@=;;;;<:///9:::>=AB:?=;;
@ATNG8:04990:01730
GATGGTAGTGCGTGAGAGAGAGACCCAGAAGATCAGGAACTCTAGAAGAATTCAGATTTTTAACACGAGAGTAAACGTAAAAAGAAGGTTTTACAAGACTCACGTTAACAATATTGCAGCAGTACGCACAAATCGAAGCGCAGTAAGGATGGCTAGTGTAACTAGCAAGAATACCACGAAAGCAAGAAAAAGAAGTACGCTATTAACTATTAACGTACCTGTCTCTTCCGAAACGAATGAGTACTATATCTATCTGAGACTACCATCGTTATCGGAAAGTCT
+
@:?C@CCCGBC::;BIIFDECCAAA>@BB?BCCC@@>@?BBCBCBC@BB=B?BBBAAAAA2B@CCC@@@AABAC;BBBBBAA2@@;?<@@@9@CCACBBBCCDCC?C@BB?BDD>B@BBCCBBBEBB@DDD>DBBC>AABCCCCB?B?CDC>A@AABBAA?AACBBB?BB?CBB@BC8882:??>ABCBB3BD?BBBBBA@@A=A>BBBB?B?BBBBB?CBBBAA@;@=AAA<ABA?AAAAAAABBCBBCBBBBBBCDBBAAB>BBCEC@CCCC@CD>DC@@
@ATNG8:04990:01735
GATGGTAGCGCGACGAGCGTAGACCCAGAAGATCAGGAACTCTAGAAGAATTCAGATTTTTAACACGAGAGTAAACGTAAAAAGAAGGTTTTACAAGACTCACGTTAACAATATTGCAGCAGTACGCACACAATCGAAGCGCAGTAAGGATGGCTAGTGTAACTAGCAAGAATACCACGAAAAGCAAGAAAAAGAAGTACGCTATTAACTATTAACGTACCTGTCTCTTCCGAAACGAATGAGTACCTCTCAGACGCTCGTCCTACCATCGTTATCGGAAAGTCT
+
444<9>CBBBAABB;;;BCCCCDDG?CAB?ABCBCB@C?BBDDCCC?BB?C?AABBCCCC3A>ADDCCAACCAC;CB@BAAA0A@<@=BA@=ACC@CCCBCDCBB?B@CC?CCC?AACCCBBBBCBCCCCBC?BB??<@@@?AA??<@?BCB?BCCCBAAA?DCABBB?>><?BA;@@:::9+9==;::999.9A>B>?@CAAAB7;7;@@C:=:=BCCC?BBBBAAA=?=@BD=CDD?BCBCBBB?CBBBAABBBCBBDAB=?==:=@@BC?ABBC?CC<C>>>
@ATNG8:04995:01778
GATGGTAGATACTCGCTGATACACCCAGAAGATCAGGAACTCTAGAAGAATTCAGATTTTTAACACGAGAGTAAACGTAAAAAGAAGGTTTTACAAGACTCACGTTAACAATATTGCAGCAGTACGCACACAATCGAAGCGCAGTAAGGATGGCTAGTGTAACTAGCAAGAATACCACGAAAGCAAGAAAAAAGAAGTACGCTATTAACTATTAACGTACCTGTCTCTTCCGAAACGAATGAGTACATAGATATACGTATAGCTACCATCGTTATCGGAAAGTCT
+
C@BA@BBACCCCC@@@BBCDCDDDD>CCC<CA@C99::@CCCAAAC?CC?B?ABBBBCCC3A?BBC>>>C>>>B=B9:;CBB2A@?@AEED;EDDACBAABBBAB@B@BC@CBB>A@BBBBCCDDECCCBBB@CDBB?BBBABCCB>B?BCC@CCCCCCCC@CAAACC?AB?BBC@AC:::27;;<8899:9%9?;@:9:BFCAA;@=@@>><>=@@BBB?BCCCBBB=?=?BC@CCC>ABBBBBBCBAAAAACBBBC???@@AAA<AA?@B?BBBB?CD>C>==
@ATNG8:04949:01783
GATGGTAGATATATGCACGCTCTACCAGAAGATCAGGAACTCTAGAAGAATTCAGATTTTTAACACGAGAGTAAACGTAAAAAGAAGGTTTTACAAGACTCACGTTAACAATATTGCAGCAGTACGCACACAATCGAAGCGCAGTAAGGATGGCTAGTGTAACTAGCAAGAATACCACGAAAAGCAAGAAAAAGAAGTACGCTATTAACTATTAACGTACCTGTCTCTTCCGAAACGAATGAGTACTATATCTATGTGTGCGCTACCATCGTTATCGGAAAGTCT
+
;;;A<=;BABCB;;;CIABBCCC>>:==DABBBBCC@C?BCA?ACC@CB?A?::773;;;+:6@BBCA@ACDDD:9:;CCCC5AA=A<@?@7BBC?CBABCGECC@D@BB?BCC@CCCCBCBBBCCEGCCCC@CCCB@BBBCBBBB=>:<00,0@<<>099@DB>;:?6:;97747<=====1887337778(7?9??BAAAA>?1818>=><@<AADCC@BCBBBAB@CABBA<@@@<@??=@@@ABBBBDCCBBAAAAA;;:@B=;:8;?=?A@@9@@:@>==
@ATNG8:04951:01805
GATGGTAGTGATACAGATCAGACACCAGAAGATCAGGAACTCTAGAAGAATTCAGATTTTTAACACGAGAGTAAACGTAAAAAGAAGGTTTTACAAGACTCACGTTAACAATATTGCAGCAGTACGCACACAATCGAAGCGCAGTAAGGATGGCTAGTGTAACTAGCAAGAATACCACGAAAGCAAGAAAAAGAAGTACGCTATTAACTATTAACGTACCTGTCTCTTCCGAAACGAATGAGTACGATGAGATCTCGTGTGCTACCATCGTTATCGGAAAGTCT
+
BABC?BCBDCCCCCBCBCFCCCBDF@CCB?CBCBBB?B@CBBBBBB?BB?B?AA@98879$7<ADBABBBCBB@8>?99:::*;D>C5;;;&9BC?CBBBCCFDC?B?BC?CCC<BBCCCCBBCCCCGCCBC@CCAA?AA@?ABBB?BAFBB=BCDDCCCC?AACABB?AB>BBB;>>?@@8@@@<@AAAA3BB@BBABCBB=>:=:>B@@<?<?ACBB@BBBBAAA>A?ABD>CCC?AAAAAADCCAAAACCBBBBBA<<<=??<@ABAC?>>AA<AA9>:;;
@ATNG8:04953:01786
GATGGTAGGCACTGCGCACACATCCCAGAAGATCAGGAACTTCTAGAAGAATTCAGATTTTTAACACGAAGAGTAAACGTAAAAAGAAGGTTTTTACAAGACTCACGTTAACAATATTGCAGCAGTACGCACACAATCGAAGCGCAGTAAGGATGGCTAGTGTAACTAGCAAGAATACCACGAAAGCAAGAAAAAGAAGTACGCTATTAACTATTAACGTACCTGTCTCTTCCGAAACGAATGAGTACTATAGACTATCTGAGACTACCATCGTTATCGGAAAGTCT
+
:;;?@AAA?;554:<:<@;===555)5;;.45:://)/)--(-----,/;7;665444;::':298;99.488899(44::=<<(45.5.5555$599.56<>=====8=8::;@AA>AA;:;@@;??@??;;@;<>@@A;:9?;=?<E=>6>00*0>=:??BB?B@@@;B>AB?BB=6::88818873;;<=<,<?88887=788@<A=A???;A===A@@?AAAAAAA=@??@@9?=>;@999AAAAAABCCBBBBB???BAAAAA>A?>?A?@><<199*78;;
@ATNG8:04964:01783
GATGGTAGAGTACAGTGTAGTAGACCAGAAGATCAGGAACTCTAGAAGAATTCAGATTTTTAACACGAGAGTAAACGTAAAAAGAAGGTTTTACAAGACTCACGTTAACAATATTGCAGCAGTACGCACACAATCGAAGCGCAGTTAGGATGGCTAGTGTAACTAGCAAGAATACCACGAAAGCAAGAAAAAGAAGTACGCTATTAACTATTAACGTACCTGTCTCTTCCGAAACGAATGAGTACACACTCTCATATGACACTACCATCGTTATCGGAAAGTCT
+
444<9==BBCCCDAABFCCIHCCBB@BBB@CCCC@@?A@CBAAABB@BC?C?DCCCCCCD3B@BBBBBBBBCCD>BA@AAAA0@A>E5;;;6;CC@GCHCCCC@@<@>AA>ABB@BBCCCCCCCCCBBBCCC@CBAA?@@@AABA?AB=A:;8;AABAB@@>?ABCCB?BC@AAA799><<5>==:?ABBB3BC@B:::B??=>:=;A==>:=;>=B;;8;AAAAAA@D@CCC>EAB>ABAABCBBBBBBBC??@CBDCCBBB??=>BBBD?BBCB<??9>=@@
@ATNG8:04971:01823
GATGGTAGTGTCATATGAGAGTGTGTACTCATTCGTTTCGGAAGAGACAGGTACGTTAATAGTTAATAGCGTACTTCTTTTTCTTGCTTTCGTGTATTCTTGCTAGTTACACTAGCCATCCTTACTGCGCTTCGATTGTGTGCGTACTGCTGCAATATTGTTAACGTGAGTCTTGTAAAACCTTCTTTTTACGTTTACTCTCGTGTTAAAAATCTGAATTCTTCTAGAGTTCCTGATCTTCTGGATAGCGACGCGATATACTACCATCGTTATCGGAAAGTCT
+
---737=C@BBBD99;CBCCCCCCC;;;BAA@:@@@@8@>7?<A?CCCCCBCBCDE@DACCBB?CACCDDCCCBB?:::::.;B@BBBD>BCC@@BC?CC?;;<CCC@CCCCCCCGACCCACACCCCBAABACCDD>BBCCBBCCCCCCDBBBC@BBB?CC@C?A@BCCCDEFAB@@@@7A@A=;;;;;*<CDDC>A@DDCCDBBB>BCBB0BBBAA?A?CC@CCCBBBBAE@CBBBBB?@@@=ABBCBCCBAAABBCBBBBCF?@ACCC@CCCC@CE=CCA@
@ATNG8:04976:01798
GATGGTAGCAGACGTGACAGAGCGCCAGAAGATCAGGAACTCTAGAAGAATTCAGATTTTTTAACACGAGAGTAAACGTAAAAAGAAGGTTTTACAAGACTCACGTTAACAATATTGCAGCAGTACGCACACAATCGAAGCGCAGTAAGGATGGCTAGTGTAACTAGCAAGAATACCACGAAAAGCAAGAAAAAAGAAGTACGCTATTAACTATTAACGTACCTGTCTCTTCCGAAACGAATGAGTACGATGAGATCTCGTGTGCTACCATCGTTATCGGAAAGTCT
+
45;B:>DBBCCCBBBCBBBCCCCCC@CBB?BCDDBB>B?BBBBBAA=AD?D?BBB@????@(A?CDCCCCBB:99,7;;;;;;*9;49.995*5<@=CCCCFCDDC?C?CC@BA@<@@AABBCCCCCDCCCBA;?@996;AA@@@997;?BEG@BBCCCCAA>ABBB@@=993:?=8<<9999*9=<;>@@A@@'@A>BAAAD?>=?1818;=>5;7;@DCC@DBBCDCB=?<?@@9@AA=BBACCCCAAABBCCCCAAB>>>>>>AA<@???@=BA<<:>B9>>??
@ATNG8:04981:01812
GATGGTAGCACGAGTCACTCATATCCAGAAGATCAGGAACTCTAGAAGAATTCAGATTTTTAACACGAGTGTAAACGTAAAAAGAAGGTTTTACAAGACTCACGTTAACAATATTGCAGCAGTACGCACACAATCGAAGCGCAGTAAGGATGGCTAGTGTAACTAGCAAGAATACCACGAAAGCAAGAAAAAGAAGTACGCTATTAACTATTAACGTACCTGTCTCTTCCGAAACGAATGAGTACCTCTCAGACGCTCGTCCTACCATCGTTATCGGAAAGTCT
+
944;7<CC@CCB=BCCBCCCB@ABC@DCC?BBBAAB?B?CCCBBBD?BC@C@BAB@@@@@1@@DBBACCCBBCC:@9;;?@?,@@=@5;;;.;ACACDCHCCCAA?@@BB?BBC@CAD@AACCEGDDDAAAB?BBBB?BBBCCCCB>@<@9:7:DBABCA?=?BBBBB?BB?BBC>AACCC>???<?DCCD3BB?CAAABC>>><@;@>>><@<@ACBB?BBCCBAA8:9:CC>CAA>ABBBBBB?BBBABBCCABBA??@=?AA;=>>?B?BCBB?BC>BBBB
@ATNG8:04982:01783
GATGGTAGATACTCGCTGATACACCCAGAAGATCAGGAACTCTAGAAGAATTCAGATTTTTAACACGAGAGTAAACGTAAAAAGAAGGTTTTACAAGACTCACGTTAACAATATTGCAGCAGTACGCACACAATCGAAGCGCAGTAAGGATGGCTAGTGTAACTAGCAAGAATACCACGAAAGCAAGAAAAAGAAGTACGCTATTAACTATTAACGTACCTGTCTCTTCCGAAACGAATGAGTCTGTATCTATGTGTGCGCTACCATCGTTATCGGAAAGTCT
+
44:B:CA@B@A@CAAABBCCCCCCD?DIE@C@@@BA>A?BBCBCCB?BB>A>@@===???.?@CBBBCBBBCCC:??BBBBB3BA?A>BAB:BCEADCCCCDCCC8:7:@<@CC@CBCDCBCCCCCCBCDCC?CBBB?C???BBBB<@=@?><@CBCBDCD?CCABBB???9?@?;??==?8887>BBBCB3BB?BBCBAA>;:0708>==6;7;BDCC@BBBBBBB696:??9@AA>ABAAAAB@@@@CBBBBBBAAAABBBB?BBDBB?BBAB>AF>B??>
@ATNG8:04994:01822
GATGGTAGCGCGACGAGCGTAGACCCAGAATATCAGGAACTCTAGAAGAATTCAGATTTTTTAACACGAGAGTAAACGTAAAAAAGAAGGTTTTACAAGACTCACGTTAACAATATTGCAGCAGTACGCACACAATCGAAGCGCAGTAAGGATGGCTAGTGTAACTAGCAAGAATACCACGAAAGCAAGAAAAAAGAAGTACGCTATTAACTATTAACGTACCTGTCTCTTCCGAAACGAATGAGTACGTGTGCGACGTGTCTCCTACCATCGTTATCGGAAAGTCT
+
@@@B;@CFCBCA@BCCBBCCCGCCC?AAA?BBBCBB@B?B?>?>00*0=6;6;A@9999:9$78=CCBBABB99:,3>:999:;%;><9255546<B:CCCCBBB;98;?AA@CBB?BCCABBBCCCCCCDCBB?BB??=@AA@ABAA>B@C@@>@CBBCCBB?BBBBAA@CC??>?;??@@@9>?>;:9::9:%:A;@:98===>A5857DA@;>;>?BFD?BBBCBFC?B?AA@9===:???A@BBBBB????ABBA@@???=A@@<??>>A@CBAB>@@<@BBB
@ATNG8:04996:01822
GATGGTAGTGATACAGATCAGACACCAGAAGATCAGGAACTCTAGAAGAATTCAGATTTTTAACACGAGAGTAAACGTAAAAAGAAGGTTTTACAAGACTCACGTTAGCAATATTGCAGCAGTACGCACACAATCGAAGCGCAGTAAGGATGGCTAGTGTAACTAGCAAGAATACCACGAAAAGCAAGAAAGAAGTTACGCTATTAACTATTAACGTACCTGTCTCTTCCGAAACGAATGAGTACGTGTGCGACGTGTCTCCTACCATCGTTATCGGAAAGTCT
+
<<>D@CCABBDCCCCBBCCCDFCCC@CCC?BBDCCB@B@9:;;:5:7?A8?<>@@:::99'31777<=?AC?>>;?BCCDCD5DC=;.999*59:9?@<<;:;/0*//772:=B8BBCCBA<@;;;;9@@@??@AAC>AAABBBBB?B<@;;6;BABBCCC@@?@BBB@BB@BBB?A>0000*000*000*0;66717<<A@@@<A<@AAA<><>>DCD@DBBAB@@=@>@AC=???<?>==;:00//;/778<=88=B@@=>BB@BA<=A@CBBB?BA=A::9
@ATNG8:04997:01803
GATGGTAGGAGACACGTCGCACACGTACTCATTCGTTTCGGAAGAGACAGGTACGTTAATAGTTAATAGCGTACTTCTTTTTCTTGCTTTCGTGGTATTCTTGCTAGTTACACTAGCCATCCTTACTGCGCTTCGATTGTGTGCGTACTGCTGCAATATTGTTAACGTGAGTCTTGTAAAACCTTCTTTTTACGTTTACTCTCGTGTTAAAAATCTGAATTCTTCTAGAGTTCCTGATCTTCTGGTGTCGTCTATCATGTACTATCGTTATCGGAAAGTCT
+
BBBC@CBB?BCCDCCCBBCCCEAABBCBBBBB?CABB>BCAE@BBBBDCC?CCBBB?B=?@BB?B?BBCCCBBBC?>>>>>1>D@CBAC=BBBC?ABB?BB>879BDE@AAABBBBB>@AA;A;=>>>;;;;;AADC8<=AA??><>@FCA?8889=??;?A=A<A>>>AAABB=@@@@@5A=A:88888(8@===5===;;;>===5;;;;+:>?>>;><??;?CBB===<A<??@@AA;A?A<A=====///>==@@???AAAA@@<@@@@<@A:AA>=
@ATNG8:04953:01878
GATGGTAGCGCATATCAGCGCAGCCCAGAAGATCAGGAACTCTAGAAGAATTCAGATTTTTAACACGAGAGTAAACGTAAAAAGAAGGTTTTATAAGACTCACGTTAACAATATTGCAGCTGTACGCACACAATCGAAGCGCAGTAAGGATGGCTAGTGTAACTAGCAAGAATACCACGAAAGCAAGAAAAAGAAGTACGCTATTAACTATTAACGTACCTGTCTCTTCCGAAACGAATGAGTACGAGAGTCAGAGCAGAGCTACCATCGTTATCGGAAAGTCT
+
A<AC?CA?@ABFCBAAAAAAAA@@=6@@=8;;;>>>:?969BB??@@?@;@?>=;@?AAA2A>BCCCCCBACCC=CA@ADBB3BB>B5;;;*;A?9?BBCA@@;;6;?BB@CCC@BBBCBBBABBCCCCBBB?BDDDACBBBBBCD?B?BBC@BCBCABCB?ACCCA@>AB@CCC@CC9:9+7<?9:<?=C1CC=ABDDCB??@6;5;@AB>@=@BBEC?BBBBAAA?B?BBC>C@@>ACCCCBCAAA>??@@@999BBBBBCCC?B@@AB?CBA@@DC=9999
@ATNG8:04955:01860
GATGGTAGGTGCACATGAGTGTATCCAGAAGATCAGGAACTCTAGAAGAATTCAGATTTTTAACACGAGAGTAAACGTAAAAAGAAGGTTTTACAAGACTCACGTTAACAATATTGCAGCAGTACGCACACAATCGAAGCGCAGTAAGGATGGCTAGTGTAACTAGCAAGAATACCACGAAAGCAAGAAAAAGAAGTACGCTATTAACTATTAACTACCTGTCTCTTCCGAAACGAATGAGTACGATGAGAGAGCTCTCTCTACCATCGTTATCGGAAAGTCT
+
BBBC?CFD@CBBBBCCCCBBBCCBB=BBD@CBBB@@>A@BBDBAAC@DD?B?@@@99999*;>BCCBCCCCBBB9A@;;;;;*;B>B=@@@9@CEAEBBACCDBA=A>BC?ABC>BB=>@ACBCCCCBCBBC?CCCB?CDCCCC??;>=@?@>?CBBAAAD?BBBBCC>@@>BBC>A@A@?8@>>9<@@@@2@D?B>?>BB@@A<94;>>>3838AAB:<=A???B=C:;;;198818==<@AAA@?@@@A>>?>@;;=AA88::@688B;>>>><>B:???@
@ATNG8:04962:01860
GATGGTAGCGACACATAGATACAGTACTCATTCGTTTCGGAAGAGACAGGTACGTTTAAATAGTTAATAGCGTACTTCTTTTTCTTGCTTTCGTGGTGTTTCTTGCTAGTTACACTAGCCATCCTTACTGCGCTTCGATTGTGTGCGTACTGCTGCAATATTGTTAACGTGAGTCTTGTAAACCTTCTTTTACGTTTACTCTCGTGTTAAAATCTGAATTCTTCTAGATTTCCTGATCTTCTGGTCTACTACACTGTACTCTACCATCGTTATCGGGAAAGTCT
+
?;<<:>>BBA?;BB;;;BBDCCBBB@@BCCC@C8::5;B<@>ACCCC@@<AD?595)55)5555496;<@@BCB@@=A@@@@,;;5;>@A<AABC5;;;;.;A;AABAAC?AAHCCBBB@;;;ABACICC<;;B?BBCC>CCCBBC@@@;;<BBBAB?BBB>BB<@<@BAABBBBB@;;;D6@4:4:ABB9BDBBB7;;AAAACCCC@CFE;C:;:B4;4;A?CBBBBBC6;7;AAAAA7;;A=A<<;;;:B@>@EBA@A9:9=:>999C244///(//(////
@ATNG8:04962:01872
GATGGTAGCGCACACATAGATACAGTACTCATTCGTTTCGGAAGAGACAGGTACGTTAATAGTTAATAGCGTACTTCTTTTCTTGCTTTCGTGGTATTCTTGCTAGTTACACTAGCCATCCTTACTGCGCTTCGATTGTGTGCGTACTGCTGCAATATTGTTAACGTGAGTCTTGTAAACCTTCTTTTACGTTTACTCTCGTGTTAAAAATCTGAATTCTTCTAGAGTTCCTGATCTTCTGGCTCTCGTAGACAGATACTACCATCGTTATCGGAAAGTCT
+
999@@DABBBCCAAABABACBB@ABCCCCBAA=B@@A;@B?BAGDAAADIICCAAAGI@DBBC?C@CDCCCCBAC>;<;<.4::=<B@9A=??=@BB?CC:;;BCCE@BBBCCCCC@DCC@C@CB@A@BBC=ABBC@BBBBBBBBBBABB@@AC@CCC@CC@C?@@CEBBBCC;@;;;0;<@>@ABB9@CCCH>CCCCBBCKJJ>BABA0AB@AE@C>BB?BBDBBBC@C@BACCBA?BEG@CCBBBBBBBBBBBCCBBBCD@BBBCB@ACBC@CC=CCCC
@ATNG8:04964:01878
GATGGTAGCACGAGTCACTCATATCCAGAAGATCAGGAATCTTAGAAGAATTCAGATTTTTAACACGAGAAGTAAACGTAAAAAGAAGGTTTTACAAGACTCACGTTAACAATATTGCAGCAGTACGCACACATCGAAGCGCCAGTAAGGATGGCTAGTGTAACTAGCAAGAATACCACGAAGCAAGAAAAGAGTACGCTATTAACTATTAACGTACCTGTCTACTTCCGAAACGATGAGTACTGCGTCTCACTCTCGCCTACCATCGTTATCGGAAAGTCT
+
ABDC@CCB;69545559999>?@@;8<>>5555955./49--(---(-6063:5444999$4.44477//+/9:;2777;;;;+9B9:49AB4?8<7:99966///5;3883667/557666755722.33....-70--,,(,,,-2823387:::>;;:659:////(/9467868;8:6:;@6:>>?4685>?A877:717277>A7>06555A5==@;9778181678)898<;=<<;;7779;77722@;<:8;=BAA<@888>:88887<=177==
@ATNG8:04988:01845
GATGGTTGAGAGAGCTCTCTCATCGTACTCATTCGTTTCGGAAGAGACAGGTACGTTAATAGTTAATAGCGTACTTCTTTTTCTTGCTTTCGTGGTATTCTTGCTAGTTACACTAGCCATCCTTACTGCGCTTCGATTGTGTGCGTACTGCTGCAATATTGTTAACGTGAGTCTTGTAAAACCTTCTTTTTACGTTTACTCTCGTGTTAAAAATCTGAATTCTTCTAGAGTTCCTGATCTTCTGGGTGCGCTACAGTCTCTCTACCATCGTTATCGGAAAGTCT
+
:9;?.9.44BACCCC9=;CCEEECCBBBDDCC@CCCC>CC@D?@BBCDCC?CCCBB?B?BBCC?C<?@BBBBBBB>BBBBB3BB<@@BB>BBBB>BBC>BB;778B@@>ABBBBBBA>???;A:@@>>;;;<;@@AA9>>>>>><=<?A??;;;?:=>><@@<?;>>>??A@@@;@@>A?6?9<677777)7<89>1866///>=8<5::::.;ABAB<B<??;@>?>><<9<9<<AA??:=<AA9>>@???;;;=>>A@@@>>>=>;;;?;?A@@<@A:AA@:
@ATNG8:04989:01866
GATGGTAGAGAGAGCTCTCTCATCGTACTCATTCGTTTCGGAAGAGACAGGTACGTTAATAGTTAATAGCGTACTTCTTTTCTTGCTTTTCGTGGTATTCTTGCTAGTTACACTAGCCATCCTTACTGCGCTTCGATTGTGTGCGTACTCTGCAATATTGTTAACGTGAGTCTTGTAAAACCTTCTTTTTACGTTTACTCTCGTGTTAAAAATCTGAATTCTTCTAGAGTTCCTGATCTTCTGGTGTCGTCTATCATGTACTACCATCGTTATCGGAAAGTCT
+
@::=:=CDCCDCBCC;96;;><>>C@;<;>=A:CECG=BB>B?@>AAB@@=@BC;::;@BBBB@B?BA@AB?@7933333&334;;===1=BA@?A::49A9=?AB=B@BCBBCCBB?>>>;@9<<@::;;;=@@@B:==;;;??@???>;;;@<>>>=BB<><>@@@B@@@@<A::::/99=878787(8@>?@9@@@@D???@@=ABBB/A878@=B<??<?C@>>;;6;=@@@@@A;>>A===>A>>>@@@@A>>>???@A=A;<;B9<;;;:>>8>A@A
@ATNG8:04992:01856
GATGGTAGAGTACAGTGTAGTAGACCAGAAGATCAGGAACTCTAGAAGAATTCAGATTTTTAACACGAGAGTAAACGTAAAAAGAAGGTTTTACAAGACTCACGTTAACAATATTGCAGCAGTACGCACACAATCGAAGCGCAGTAAGGATGGCTAGTGTAACTAGCAAGAATACCACGAAAAGCAAGAAAAAAGAAGTACGCTATTAACTATTAACGTACCTGTCTCTTCCGAAACGAATGAGTACTATAGACTATCTGAGACTACCATCGTTATCGGAAAGTCT
+
>CCC@DA@ABBBBAA@CIBAACCCC?ABD@BBCBBB@C@DCBBBBD?BB?B?BB=:9:::'9;@@@BBEBBAA>8>9;9444$4>6;.555&5<A6;<<@9;<9;79=B@<@@@=?BAABCCCGIAAAC@A@@CCCD?BCBEEBAA>B@BBB?A@AABB@?<?998CC?BB@=>84333:::1:9;4337789%8=97833<::88050577639655;==9?<<>858;?548A=988<??:@CBCBBBBBBBBB@BBBB::5BB=7===;A9A===7=><@;44
@ATNG8:04995:01830
GATGGTAGGCGAGAGGAGACGCAGTACTCATTCGTTTCGGAAGAGACAGGTACGTTAATAGTTAATAGCGTACTTCTTTTTCTTGCTTTCGTGGTATTCTTGCTAGTTACACTAGCCATCCTTACTGCGCTTCGATTGTGTGCGTACTGCTGCAATATTGTTAACGTGAGTCTTGTAAAACCTTCTTTTTACGTTTACTCTCGTGTTAAAAATCTGAATTCTTCTAGAGTTCCTGATCTTCTGGTGTCTGATCTTATACTACCATCGTTTCGGAAAGTCT
+
BBBB?BCB?BBBBCC?CDBABADCCCCCCBB@CCCC=CC@D@CBCDCBB?B@@996:=?BAA?C@BAABBBBAA?ABBBB1BB@BBBB<BCBB?BBB>BB;879CDC?BBBBBBBB?B>>:>9>>??>888;?A<;59999==>>>AA?AA?>>8898:>=8><??<<>AA?>:?=<<<5<=>896666)6:///)//7776=;;;=BBBA/@???@<?<?A=AAAA;;;<@577AAAA7;;?<?@AA???C==:=@B???A:>>>AAC9AA9AC:A<<<
@ATNG8:04964:01907
GATGGTAGCTCTGCTCTGACTCTCGTACTCATTCGTTTCGGAAGAGACAGGTACGTTAATAGTTAATAGCGTACTTCTTTTTCTTGCTTTCGTGGTATTCTTGCTAGTTACACTAGCCATCCTTACTGCGCTTCGATTGTGTGCGTACTGCTGCAATATTGTTAACGTGAGTCTTGTAAAACCTTCTTTTACGTTTACTCTCGTGTTAAAAATCTGAATTCTTCTAGAGTTCCTGATCTTCTGGTGTCTGATCTGTATCACTACCATCGTTATCGGAAAGTCT
+
:55>:>EDCCBBBCCCCAAACCCDCBCBBD??>@A@A<CA=A?BCCCCCC@CCCCC@C@BBBB@D?CAAGDDDBB?CDCCC1CC?BBBF>C?@A<ABC?CD@AAADCGAECCCCCCC@CCC@C@CCCCBBBB@DEDC>CCCCCBBBBCCBCAA@B?BBC?@@;@=@@CCCCCBB=@;;;;.;>A>;<;;.;BBBE>CCBBBECBBB5;;;;*;BBCC@C@CC@CEDDAAA>A@DDCBBB?B9979B@@BCCCBCBCCDECCBBC@BBBBC@BBBB?@?8??00
@ATNG8:04964:01919
GATGGTAGCGAGCGAGTGTGTATACCAGAAGATCAGGAACTCTAGAAGAATTCAGATTTTTAACACGAGAGTAAACGTAAAAAGAAGGTTTTTACAAGACTCACGTTAACAATATTGCAGCAGTACGCACACAATCGAAGCGCAGTAAGGATGGCTAGTGTAACTAGCAAGAATACCACGAAAGCAAGAAAAAGAAGTACGCTATTAACTATTAACGTACCTGTCTCTTCCGAAACGAATGAGTACTATGTAGAGCTCTATACTAATCGTTATCGGAAAGTCT
+
?@AC?BCCCCCBBBCBBCCCCCBBBACCC@BCD;:;>@@ABBBBBC@CC@B?A>?;::;;';=BBCCCCCCBAA>@BBCDDD5CB>C5;;;;(;BB?CCCCC@@994;>A@>AAB?BBCBCAAACCCCBBBBE@DCBB?AAAABBBB@BAFBA?ACCDCCCB@CDDBBB@AB?BBA<AA988-9>>;:::::(9A?CAAACBBBD>A?AB>>;>>=:BCC@CCCBBBB@C@BCC=B::8;BBBDBBBCBBBBBBDBBBBBBCBBA?BB?C>A@CE@DD=B@??
@ATNG8:04965:01895
GATGGTAGGAGACACGTCGCACACGTACTCATTCGTTTCGGAAGAGACAGGTACGTTAATAGTTAATAGCGTACTTCTTTTTCTTGCTTTCGTGGTATTCTTGCTAGTTACACTAGCCATCCTTACTGCGCTTCGATTGTGTGCGTACTGCTGCAATATTGTTAACGTGAGTCTTGTAAAACCTTCTTTTTACGTTTACTCTCGTGTTAAAAATCTGAATTCTTCTAGAGTTCCTGATCTTCTGGGTGCGCTACAGTCTCTCTACCATCGTTATCGGAAAGTCT
+
;69>;>CC?BBBCCBCBCBBBCCCBBBCCCBA@BCCD>CD@C@BBBCC@@>@DC@@>A@CCBBAD?AAAAAAFC?877777$773<>A@:AC>><?BA<BB;==BCBB?AAAACA@@;AAA;A7>>>?>;;;:<<>>066<9<<<<?@@AA@??A<:;:<AB<@;@A>@>@@:82:>?@@5A:=8<@@@@/@A>??3:::788??==:>???/?@@AA:>;8838>><7--+-+--9=?A896670///=@@@??===CA@AAAA:=;;;F=AA=?;?D9@@:6
@ATNG8:04969:01900
GATGGTAGTATAGAGCTCTACATAGTACTCATTCGTTTCGGAAGAGACAGGTACGTTAATAGTTAATAGCGTACTTCTTTTTCTTGCTTTCGTGGTATTCTTGCTAGTTACACTAGCCATCCTTACTGCGCTTCGATTGTGTGCGTACTGCTGCAATATTGTTAACGTGAGTCTTGTAAAACCTTCTTTTTACGTTTACTCTCGTGTTAAAAATCTGAATTCTTCTAGAGTTCCTGATCTTCTGGGTCTACGCTCGTCGCGCTACCATCGTTATCGGGAAAGTCT
+
;99<:?ECCCBBBCDGCBCCGCCBCCCCCBCB?BAEE>BB?B@BBBCCBB?BB?@??A?B@@@>B=@?@AABBBA8?@CCC3BB?CB@@:>BAB?BCB>BB598?FBB?@@@><<??:><<;A;CC?>>>>>9>AAA688;;88:@@@AAA@???<@@A;AA=A:>>:;<@@>>5<<ADD5A9=6;8>>>+;;333(--7---;:9<18888(8>>AA<@<>>;>===>>==B;>=@AAB;>>>B:@@?AAA@@@@>>>@@>>9;6;==6606<66706;49@>@
@ATNG8:04972:01905
GATGGTAGCAGACGTGACAGAGCGCCAGAAGATCAGGAACTCTAGAAGAATTCAGATTTTTAACACGAGAGTAAACGTAAAAAGAAGGTTTTACAAGACTCACGTTAACAATATTGCAGCAGTACGCACACAATCGAAGCGCAGTAAGGATGGCTAGTGTAACTAGCAAGAATACCACGAAAGCAAGAAAAAGAAGTACGCTATTAACTATTAACGTACCTGTCTCTTCCGAAACGATGAGTACGATGAGAGAGCTCTCTCTACCATCGTTATCGGAAAGTCT
+
8/0/)///7799955555;=9:9CC:@A>;=@?;;9243<<>@??@9:928589;98888$3,3;:>:CB>?>C=88;9:::':?:?2999&5=96;B>B@@;BG6;6;?<@;;2:@@@@DCAABCCCBBBC?D;;09>@@00/:?3?<@99.44949459.7?>===9>=6<==48<>==6;<<5<<<<<.<A<@AABBB>>>>D;=>==9=;=>B@@>ABBBCAA=@9>==50000//;>??<<777A=A;8=88889C<<<89777>;@>>>?BC<?;;A
@ATNG8:04979:01905
GATGGTAGATATATGCACGCTCTACCAGAAGATCAGGAACTCTAGAAGAATTCAGATTTTAACACGAGAGTAAACGTAAAAAGAAGGTTTACAAGACTCACGTTAACAATATTGCAGCAGTACGCACACAATCGAAGCGCAGTAAGGATGGCTAGTGTAACTAGCAAGAATACCACGAAAGCAAGAAAAAGAAGTACGCTATTAACTATTAACGTACCTGTCTCTTCCGAAACGAATGAGTACACACTCTCATATGACACTACCATCGTTATCGGAAAGTCT
+
>A@?>@BBBBBCBBBCB<==?9:9D:?BC@B;;;AA<@=?<<;;;@?AA?B@BAB:999*:9<737=9?@?@?8<;::999$9@29244)555.55559<;;;7;8=B=?A@79;;::;99@A@AB9:9@?B@?@<@;9:@=@B5;6;;;69CB@BCBB?BAAABC@DC?BA@=@A???8=>=:@?@@@2AB=AABBBBBAB=B;>===6;5;=@A@=@CCEBCA?C@=BB<A@@>ABBCBC???DABAB???AACCBBBCCC@BBBAA=@AAA<??9?ABB
@ATNG8:04982:01917
GATGGTAGATACTCGCTGATACACCCAGAAGATCAGGAACTCTAGAAGAATTCAGATTTTTAACACGAGAGTAAACGTAAAAAGAAGGTTTTACAAGACTCACGTTAACAATATTGCAGCAGTACGCACACAATCGAAGCGCAGTAAGGATGGCTAGTGTAACTAGCAAGAATACCACGAAAGCAAGAAAAAGTAGTACGCTATTAACTATTAACGTACCTGTCTCTTCCGAAACGAATGAGTACTATAGACTATCTGAGACTACCATCGTTATCGGAAAGTCT
+
<88>7;>ABBCBBDCCCGCCBC@@@;@BB?BBCB;;;;DDCBAACC@BB>B?@?@@@@@@.A?CBBBEDBBBBF>??;<;;<*;@>B4;;;*9CC9@B>A@BBBBAC@DC?BBC@CCBBC?@@BBBCAA@CC@D;;;>@BBB;;:C?C?BAA@ACCCBBCB?ABBBCC@FD=>>?8=<9::,7778<>>@B1BBBB=>??>>>>:=:=?==9>;??BCC?BBAAAAA60-0==5;00,0===ABBFCCCCCBABACBCBCCAA??=?ABBC@BBBA?CF>C>?>
@ATNG8:04991:01885
GATGGTAGAGTATCATGTGTATCTCCAGAAGATCAGGAACTCTAGAAGAATTCAGATTTTTAACACGAGAGTAAACGTAAAAAGAAGGTTTTACAAGACTCACGTTAACATATTGCAGCAGTACGCACACAATCGAAGCGCAGTAAGGATGGCTAGTGTAACTAGCAAGAATACCACGAAAGCAAGAAAAACGAAGTACGCTATTAACTATAACGTACCTGTCTCTTCCGAAACGAATGAGTACATAGATATACGTATAGCTACCATCGATTCGAGGAAGTCT
+
<;?C@:56::::9;;966AA<@BBC>BAC@9699955<789999498>>:>9=9449::9*98B@;<96;BBBD<;:;<;<;(9=9=2999&5=939444:8888./)/6666)//:9===B;;;BBCABB<;;;A=A;::A:<:7:7<>;7;==BACCC@C??;00+00*0/>0990//(///(-5555'5670////79//-,2022-..(.8<<?9<<;;;=B>B9?@G>BBB@AA@B??:::??@@A989>>;88///996<99655.7<==7:5;A88
@ATNG8:04995:01883
GATGGTAGTGATACAGATCAGACACCAGAAGATCAGGAACTCTAGAAGAATTCAGATTTTTAACACGAGAGTAAACGTAAAAAGAAGGTTTTACAAGACTCACGTTAACAATATTGCAGCAGTACGCACACAATCGAAGCGCAGTAAGTATGGCTAGTGTAACTAGCAAGAATACCACGAAAGCAAGAAAAAGAAGTACGCTATTAACTATTAACGTACCTGTCTCTTCCGAAACGAATGATACAGAGGTACGATATGTCTACCATCGTTATCGGAAAGTCT
+
?>=C?BABBCCCC>CDAAACCHCCC@CAA>@AAA;;8;=B@>@>;?<@B>@=AAABCCCC2A>ABBAAAABBAA8>@;<;<<);B<?5;;;&9B@?CD:;;AA@B@B@DD@ECC@CCBAAA;;;CCBBBB;;5;CA@=ACAABCBA>BIDBB?BCCCCDCC@BBBBBA@CC?????BBBCC>BBB@BBCCB3AA>AAAABBB??:=:=>==8=:=>B@@>@CBBBCC@C?AAD>CBB?BBBBBBBBBB?BCBBBCBBBAA>>>:;0//>;?===5>>:>@BB
@ATNG8:04995:01885
GATGGTAGAGTATCATGTGTATCTCCAGAAGATCAGGAACTTCTAGAAGAATTCAGATTTTTAACACGAGAGTAAACGTAAAAAGAAGGTTTTACAAGACTCACGTTAACAATATTGCAGCAGTACGCACACAATCGAAGCGCAGTAAGGATGGCTAGTGTAACAAGCAAGAATACCACGAAAGCAAGAAAAAGAAGTACGCTATTAACTATTAACGTACCTGTCTCTTCCGAAACGAATGAGTACATAGATATACGTATAGCTACCATCGTTATCGGAAAGTCT
+
888@<@=?ACD@;<G9;;CCB?@;@8;::5;;>;>B7;95:7=<<;;5;<0524999999=(=.555995669;=3;;;<<;<+<=9=ACCC;DCD@CCBAAB@@@<???@=?AA6::??@BDCCDCCCFCCC@G@A@;;;BBBBBB@C@CBB>BBB@@ACB?:;8;AB?:97:?@9@???@;>>??BA@A@0AE=@0000;694057=@?A=A=B@@??9>AA;;B=4848;;33899=97;373??@@A@???AAABCB@?@BB=@>>>>5@B@?5>>39977
@ATNG8:04995:01896
GATGGTAGGACGAGCGTCTGAGAGGTACTCATTCGTTTCGGAAGAGACAGGTACGTTAATAGTTAATAGCGTACTTCTTTTTCTTGCTTTCGTGGTATTCTTGCTAGTTACACTAGCCATCCTTACTGCGCTTCGATTGTGTGCGTACTGCTGCAATATTGTTAACGTGAGTCTTGTAAAACCTTCTTTTTACGTTTACTCTCGTGTTAAAAATCTGAATTCTTCTAGAGTTCCTGATCTTCTGGGTGCGCTACAGTCTCTCTACCATCGTTATCGGAAAGTCT
+
CBBD@CCC>CCABAABBBBBCBCC?CDCCCBB@ABBB=BC?C?CDCCCCC@CCBCC@CACCCC?C@CCCDCCCA@<@CBCB5BB@BBCD>BBBB?BBC?BB<A?BBBB@CCDDCCCD?BBD@D?CBA@AAA@@CCBB@BCBBCBBBCBBBBB@@@@CBB@BB?A?BBCCCCCBC@BBBCC;C;@9;;:::*:AABB=A@CCCCFCCC@CCCC5CCCCD?B@BD>BBCCCCC@C@@AACBC:?>>>8@B?BCCBBBCCCDBBC@AA@BBBCC@BCCC@CB>CDCC
@ATNG8:04999:01298
GATGGTAGTATCTGCACACTCTGTCCAGAAGATCAGGAACTCTAGAAGAATTCAGATTTTTAACACGAGAGTAAACGTAAAAAGAAGGTTTTACAAGACTCACGTTAACAATATTGCAGCAGTACGCACACAATCGAAGCGCAGTAAGGATGGCTAGTGTAACTAGCAAGAATACCACGAAAAGCAAGAAAAAGAAGTACGCTATTAACTATTAACGTACCTGTCTCTTCCGAAACGAATGAGTACGAGAGAGCACACGTGTCTACCATCGTTATCGGAAAGTCT
+
BABB?AAAABBBBBCB@AAC<<69C@CDI@DBAABA=@=@BAA@;;59<;@<AAAA???@.@9>@AAABBBBBB>B9;;CCC2@A=@2;;;-;AA?BCCCGCBB@<@;@A=AAC=BBCCCCBBCGCCBBBBA>@@AB>BBBB@@??5;6;BC?CCBBCABB?AAADBB>AA?ABA<??9999+9999>@@@@2@@;A999BA@@=8=9=<@A;?<?=BBB@BBBCCBB?B=??@=@@@=??A@ABBAABCDBBAAAAAAAAA@@@A=A=@AB?BBDB?BB=BAAA
@ATNG8:05000:01326
GATGGTAGCGCATATCAGCGCAGCCCAGAAGATCAGGAACTCTAGAAGAATTCAGATTTTTAACACGAGAGTAAACGTAAAAAAGAAGGTTTTACAAGTCTCACGTTAACAATATTGCAGCAGTACGCACACAATCGAAGCGCAGTAAGGATGGCTAGTGTAACTAGCAAGAATACCACGAAAGCAAGAAAAAGAAGTACGCTATTAACTATTAACGTACCTGTCTCTTCCGAAACGAATGAGTACGAGAGTCAGAGCAGAGCTACCATCGTTATCGGAAAGTCT
+
///:6///:9A:655;:99:5559=05669<95555.5.5994444.4<7<.33;44444$4399:6559<555)59444444#45.56;<=0666:>><@BB900<@;00-0;@:>8959AA@@ABBB>C;;6;;9:?B@@@B@@@:<:A00)0>77<9;=3=:566>:>>:===8===BA<>>><AADCC3BB;?????>@BB?C?@?>@<@8859CA499<C==<.4.444)4::5555;<==93343338;:;;::3339::288><</733328=399//
@ATNG8:05003:01292
GATGGTAGCTCACGTACGTCACACGTACTCATTCGTTTCGGAAGAGACAGGTACGTTAATAGTTAATAGCGTACTTCTTTTTCTTGCTTTCGTGGTATTCTTGCTAGTTACACTAGCCATCCTTACTGCGCTTCGATTGTGTGCGTACTGCTGCAATATTGTTAACGTGAGTCTTGTAAAACCTTCTTTTTACGTTTACTCTCGTGTTAAAAATCTGAATTCTTCTAGAGTTCCTGATCTTCTGGATAGCGACGCGATATACTACCATCGTTATCGGAAAGTCT
+
;44<7=BB@BBBBCCCCFDCCAAACDDCCBBB?ACCD>CC@C=BCCCDCC?BBBCC?C?CBBB=B?BCCBBBDBA=>=>>>.>A?BBAD>CCBB>@AA:@?588?BBA?BCBBBACC>CCC?A;@@?>>;:;>AAAA<@@@A@???AAB@A>>>?<AAA=@@<@<@@@AAAA>>:>@AAA6A:=:=ADDD/@@9990::>::;A9::7;=<>/>>>>E=A===:=D@@???<A;??BAAA<?>=<>@@A@@@===@@AA@@@?@A<A@>>A:??AA9AC9A>88
@ATNG8:05004:01280
GATGGTAGCGCATATCAGCGCAGCCCAGAAGATCAGGAACTCTAGAAGAATTCAGATTTTTAACACGAGAGTAAACGTAAAAAGAAGGTTTTACAAGACTCACGTTAACAATATTGCAGCAGTACGCACACAATCGAAGCGCAGTAAGGATGGCTAGTGTAACTAGCAAGAATACCACGAAAGCAAGAAAAAAGAAGTACGCTATTAACTATTAACGTACCTGTCTCTTCGAAACGAATGAGTACTATGAGAGAGCTCTCTCTACCATCGTTATCGGAAAGTCT
+
BBBB?B;<:CCCBBBCCA@AAA9::7;@@>BCCBCC<@<@@BBCBB?AB?B=@@A;;;;;*;=ABCCCCFGCCB<@@@@AAA0AA>B@CCD<BBHACCBBBBA;:8;@BB?CAA?ABCCCBBBBBCCBCCBB?BC@@<A@@@CDCB?DACBA?BAABCBCC?CCCC@@:@@<?A@?AB???9<>>999:99:%9?;=@@ABBBBB?B@BCBB?B>B>CAA?ACCCCBB?BCCC=CCC=AACCCGBAAABBCDBBBBB?>>BCBBB@BB>;??BCCC?BB<BA>>
@ATNG8:05005:01322
GATGGTAGGCGACATACATACGCGCCAGAAGATCAGGAACTCTAGAAGAATTCAGATTTTTAACACGAGAGTAAACGTAAAAAGAAGGTTTTACAAGACTCACGTTAACAATATTGCAGCAGTACGCACACAATCGAAGCGCAGTAAGGATGGCTAGTGTAACTAGCAAGAATACCACGAAAGCAAGAAAAAGAAGTACGCTATTAACTATTAACGTACCTGTCTCTTCCGAAACGAATGAGTACGTGTGCGACGTGTCTCCTACCATCGTTATCGGAAAGTCT
+
948:5<AA<@@BAB@@@CCC;;:AA=ABDACCCCCC@C?BACGCBB@BA>A@CCCBBBBA2A?CBBCDCCBBBB=A@@@CDC5CC@D@CCD;CCC@CCBBCGCCB>A?BC@CCC?BBCBBBBBCCCCCBBBCAEBBB?BBBCCCCC?B?CAA=ACBBBBBD@CCBCBB?@@<AA@<@@?>>8:9:<ABBCB3BC@B@@?BAAAB?B?BBBB?B?>>BBDBDBBBBCB=@=@BB<AAC?@@@CCCCCAAABBBBCBBBBBAA@CBB@C9:9E@CCBB=@@9?:99
@ATNG8:05006:01308
GATGGTAGCACACGAGATCTCATCGTACTCATTCGTTTCGGAAGAGACATGTACGTTAATAGTTAATAGCGTACTTCTTTTTCTTGCTTTCGTGGTATTCTTGCTAGTTACACTAGCCATCCTTACTGCGCTTCGATTGTGTGCGTACTGCTGCAATATTGTTAACGTGAGTCTTGTAAAACCTTCTTTTTACGTTTACTCTCGTGTTAAAAATCTGAATTCTTCTAGAGTTCCTGATCTTCTGGTATACACACTCGCTCGCTACCATCGTTATCGGAAAGTCT
+
@@BD?CACCDDCBBBCCCCCCCDDBDBDBCDC@CCDJ>CB@C@BBCABBBBBBCBB@D?BAAA@C?CCCCCBBA@=AAAAA2AFADBBD>DCAB>@@C@BB@;;;CCB?BCECCCCCADDG?C?BCBB@@AB@CCEF@CCCCCBBBCCBBCCCCD@BBB?BB>B@BCBBBBBBA=?::::.;>@>;;;;;*;BBCD=BBBCCBCBBB@FJDJ5CCCCC@C@DJACBBDDCC?B@CBBCEC?B??>?CCCCCCCBBCDCBBBBBBC@CCABB?CCCC?CC=CB99
@ATNG8:05010:01293
GATGGTAGCGCACACATAGATACAGTACTCATTCGTTTCGGAAGAGACAGGTACGTTAATAGTTAATAGCGTACTTCTTTTTCTTGCTTTCGTGGTATTCTTGCTAGTTACACTAGCCATCCTTACTGCGCTTCGATTGTGTGCGTACTGCTGCAATATTGTTAACGTGAGTCTTGTAAAACCTTCTTTTTACGTTTACTCTCGTGTTAAAAATCTGAATTCTTCTAGAGTTCCTGATCTTCTGGCTCTCGTAGACAGATACTACCATCGTTATCGGAAAGTCT
+
A<<<9655>>>BBBBLDCCCBBBCCBB:;5;;649;:094393;=<<=@D:CCCDDAD@A??=4;69B@@>?@@A>;;;;;*;;49:9;1:///,//;59;7666==@?CCCCCBBB@BBBBE@DDGGACBB@CCKI@EABACC<;;C;;;CB@@=@AA>AB>B>BBBBBBBAA;@;;;;.;;@;;;;;;*;C;::69;C@@ABABB>A@A@1BBCCC=A?AB?BCCCC;;9;>BB@BAB@B;;7;A<<;CCBCCDCBCGDDBCB>BABBB>BACC?BC<@@@@
@ATNG8:05010:01305
GATGGTAGCGCGACGAGCGTAGACCCAGAAGATCAGGAACTCTAGAAGAATTCAGATTTTTAACACGAGAGTAAACGTAAAAAGAAGGTTTTACAAGACTCACGTTAACAATATTGCAGCAGTACGCACACAATCGAAGCGCAGTAAGGATGGCTAGTGTAACTAGCAAGAATACCACGAAAGCAAGAAAAAGAAGTACGCTATTAACTATTAACGTACCTGTCTCTTCCGAAACGAATGAGTACCTCTCAGACGCTCGTCCTACCATCGTTATCGGAAAGTCT
+
>:::7;>CC@@@A@:56@<>@BBBE>CCCFEBAACD?@>@AA@@AA=@??B=A@873777$747;8BBBB=>>E>B7;6@@@*:9.5.555&5;;6<;;;;==>A=@=BA?CCC@CACCCBBBEGCDCCB@@>@BBB@BCEDCB??<@=AAB@C;;:C::;?BCCC??<??6;<=5:::::2333633333$3;39477C?;;C9>8=<>>:=:=ACBB;;;BB@@@?C?ABD=AA@=@@BBBBB?BCBCBBBBBCCB@@@=@=>9=>>>A>AAAA>AC>CB::
@ATNG8:05012:01300
GATGGTAGCTCTGCTCTGACTCTCGTACTCATTCGTTTCGGAAGAGACAGGTACGTTAATAGTTAATAGCGTACTTCTTTTTCTTGCTTTCGTGGTATTCTTGCTAGTTACACTAGCCATCCTTACTGCGCTTCGATTGTGTGCGTACTGCTGCAATATTGTTAACGTGAGTCTTGTAAAACCTTCTTTTTACGTTTACTCTCGTGTTAAAAATCTGAATTCTTCTAGTGTTCCTGATCTTCTGGCGCTCTGTCACGTCTGCTCCATCGTTATCGGAAAGTCT
+
AABD@CCCBBDBBBBCBBBBCCDCC@@@DBBB@CBBB=BD?C?CCBBBCB@CCCCC@C?BBDD@D=BBBCCCCCC?BA@@@1AD?CBDG=BB@A?ABE?CC;;;;DDGACCCBBBBC@BBC@B?CCCCAAAC?CCBB?CDCCC@@@CCCBCAA@C?A::9;C@D@BBCBCDCEF@CB@@@9A@C?BBBBB0@B;;;6;BBBCCBAAA=@CBC5CCCCCACACC@CCCC@@@@C@CBCCEG?B@@=@AAACCCCCHHCBBBBABB>BB@@@>AACD@CC>CB99
@ATNG8:05014:01322
GATGGTAGTGTCATATGAGAGTGTGTACTCATTCGTTTCGGAAGAGACAGGTACGTTAATAGTTAATAGCGTACTTCTTTTTCTTGCTTTCGTGGTATTCTTGCTAGTTACACTAGCCATCCTTACTGCGCTTCGATTGTGTGCGTACTGCTGCTATATTGTTAACGTGAGTCTTGTAAACCTTCTTTTTACGTTTACTCTCGTGTTAAAATCTGAATTCTTCTAGAGTTCCTGATCTTCTGGCTCTCGTAGACAGATACTACCATCGTTATCGGAAAGTCT
+
4444.44444444555<<>>@C>><555;::::;;<>)44.4.445999:6;556<67277//)/)/77;;=/0/)/////$/749455049;<056;49<4555955.5556??@@:@>>:?25556566>8<<<<155;55555<;;//////999<6;;:>066<;;:<<<.4444)439344944$444990999::<:555.555&595554959<8=>@666@:?7666;9:49//)//:9:==9///797566>>?:;:999,//<@)//,5><<
@ATNG8:05015:01304
GATGGTAGTCTCAGATAGTCTATAGTACTCATTCGTTTCGGAAGAGACAGGTACGTTAATAGTTAATAGCGTACTTCTTTTTCTTGCTTTCGTGGTATTCTTGCTAGTTACACTAGCCATCCTTACTGCGCTTCGATTGTGTGCGTACTGCTGCAATATTGTTAACGTGAGTCTTGTAAAACCTTCTTTTTACGTTTACTCTCGTGTTAAAAATCTGAATTCTTCTAGAGTTCCTGATCTTCTGGGTCTCTCTCTCACGCACTACCATCGTTATCGGAAAGTCT
+
B;;;?B>CBBBCCC@AACCCCBBDEEDDCCCD@B@@A<AD@DABBABGCC@BBBCB?B6:99969?BBCCBBBBB?BBBBB2BB:<;GD>BBBB?BBC?CD9;;;CAB?BBCCAAAD?@@E?@?BCCCCCCCAEEBB@BCBBBBCBB@@@;;<BC?DBB?BB<@<@:;:CCCDG@;;;AB4@2;4:9:9:(:=>>@:@@CCCCCCCB@CBDB2B;;;B?B?BEAFEDDCBB?B@CABBBB>B;;;7;BABCB@@B@@@BBABBAAADAAAD@CCEC@CD@CC;;
@ATNG8:05019:01288
GATGGTAGGCACTGCGCACACATCCCAGAAGATCAGGAACTCTAGAAGAATTCAGATTTTTAACACGAGAGTAAACGTAAAAAGAAGATTTTACAAGACTCACGTTAACAATATTGCAGCAGTACGCACACAATCGAAGCGCAGTAAGGATGGCTAGTGTAACTAGCAAGAATACCACGAAAGCAAGAAAAAGAAGTACGCTATTAACTATTAACGTACCTGTCTCTTCCGAAACGAATGAGTACTATAGACTATCTGAGACTACCATCGTTATCGGAAAGTCT
+
@B@@=ABC@D@BA@@ABBBBBECCC>CCC@CCCC;;=;@FGGAABC@AA?A=@@@;;;<;';;@@BCCA@<<<?7445:===+==5:5555&59A;>AABCFDCB@C?CC?BBC@BBCCBCBBGGHCCCDCC@BBCC@CCBBBD@?<@=A;;7;BBBBA=B@CBBA@B=?@;99349:333(3885:=>>>+BB<AABBBBB@A8<8;@@H:=:>ADCG?BBCBCBB=?<?AA=AAA@BBCBBBBCCCCCAAACCBBBDDCCCCCAD???D?BDAC?CD>BBAB
@ATNG8:05035:01317
GATGGTAGCACGAGTCACTCATATCCAGAAGATCAGGAACTCTAGAAGAATTCATGATTTTTAACACGAGAGTAAACGTAAAAAGAAGGTTTTACAAGACTCACGTTAACAATATTGCAGCAGTACGCACACAATCTAAGCGCAGTAAGGATGGCTAGTGTAACTAGCAAGAATACCACGAAAGCAAGAAAAAGAAGTACGCTATTAACTATTAACGTACCTGTCTCTTCCGAACGAATGAGTACCTCTCAGACGCTCGTCCTACCATCGTTATCGGAAAGTCT
+
----(-5:>?B>=CBBBCCCCAABC?BCD?BAAA;;5:.956>;;;:65.0:<000:7889)96;:<>==;;;;;3:566AAA+;;7;7;>>0@@?7;>;:9BCCC@B>BA?DAA=???9;;AABAAAAABBA>BDBC@CAAAB;;:<B?@@@>BCAB@@?@4000000;<;668828666:.///(/////$/94<=888B=9:<@;@??>;@7=7;;CA<;;BCCC?B6992877-777777?8>=BCCCBB???BBCD;@@A=??;;?:=@::6:B;BDBB
@ATNG8:05037:01300
GATGGTAGCTCACGTACGTCACACGTACTCATTCGTTTCGTAAGAGACAGGTACGTTAATAGTTAATAGCGTACTTCTTTTTCTTGCTTTCGTGGTATTCTTGCTAGTTACACTAGCCATCCTTACTGCGCTTCGATTGTGTGCGTACTGCTGCAATATTGTTAACGTGAGTCTTGTAAAACCTTCTTTTTACGTTTACTCTCGTGTTAAAAATCTGAATTCTTCTAGAGTTCCTGATCTTCTGGAGATACACATGATACTCTACCATCGTTATCGGAAAGTCT
+
<84905<ABBCCCCCCDDBBBBBBCCDCCBBA=A;;;0;BBB@BCKDCCC@ABA;:6;?BABB@C@BBBBBBBAA=?????.?A>AABA5::??>ABA@CE=@?BAA@<??AA@AAA;??@<A8=====;;;=A?>?:>;;;888>???@>====:====AA=A=AA>>>>@@@8=;;;;/;:@<>>CBD/????@:@@@@@?<;//,/>>>,;6;:>9@9@A=BBAA???;A<@@A?;;7;;>:;:;>;;;@@A@@@>>>@@==8==;;;;>???<@A:AA>=
@ATNG8:05039:01329
GATGGTAGTATATCGCGTCGCTATCCAGAAGATCAGGAACTCTAGAAGAATTCAGATTTTTAACACGAGAGTAAACGTAAAAAGAAGGTTTTACAAGACTCACGTTAACAATATTGCAGCAGTACGCACACAATCGAAGCGCAGTAAGGATGGCTAGTGTAACTAGCAAGAATACCACGAAAGCAAGAAAAAGAAGTACGCTATTAACTATTAACGTACCTGTCTCTTCCGAAACGAATGAGTACATAGATATACGTATAGCTACCATCGTTATCGGAAAGTCT
+
;55?9<CCBCDCBBBCCGECBBBCE?CBC?BBCG;;;;@BBCCBCC@BB@C@CBBBBBBB5B@CDAABCCCCCD>@@@DDHG5BB?B<@@@9ACCACDBBBCCCC?C@DD@BBB@BCBBBCBBBFEED@@@D@CCBC?BAA@@@@>:@?AAB?A@BDEDCC?BBBBBB@CC?BBA;??<=<5===<@ABBC3CD@C???BB@BB<A=A>::3:4;>BBC@CBBBA@@6:5:AC=BBC@;;:BCDBBBCCBBBBCBBB>>????CB=@@>>B?BBCB?BB=A===
@ATNG8:05045:01288
GATGGTAGTGTGTCTCTGAGAGTAGTACTCATTCGTTTCGGAAGAGACAGGTACGTTAATAGTTAATAGCGTACTTCTTTTTCTTGCTTTCGTGGTATTCTTGCTAGTTACACTAGCCATCCTTACTGCGCTTCGATTGTGTGCGTACTGCTGCAATATTGTTAACGTGAGTCTTGTAAAACCTTCTTTTTACGTTTACTCTCGTGTTAAAAATCTGAATTCTTCTAGAGTTCCTGATCTTCTGGAGAACACATGATACTCTACCATCGTTATCGGAAAGTCT
+
B@@@>@@ABCCCBBBB@A:<;<BBBBBBBCBB=@@>=6=@:@?AAABBBB@CDCCB@CACBBB<@<@BBBB;;/>8>9<;;*//)/:::3=@BB@BBC@@A<;:;B;;7;JICCBCDACCC@C@BBBC;;:CACCCC@BBBCCCBBCDCCDCBBB@CBB@BB?B::;BCDDDCB?B@@@@7@=A>@@@@@0@BBCC=A@CCCCDBBB>BBBB0BBBBCADGCC@BCBCDAA=A@BBBBCC@BBDABBC@CIDGBBBCDCBC@@@@BABBC?BBCD@CF?EC;;
@ATNG8:04998:01374
GATGGTAGTGTCATATGAGAGTGTGTACTCATTCGTTTCGGAAGAGACAGGTACGTTAATAGTTAATAGCGTACTTCTTTTTTCTTGCTTTTCGTGGTATTCTTGCTAGTTACACTAGCCATCCTTACTGCGCTTCGATTGTGTGCGTACTGCTGCAATATTGTTAACGTGAGTCTTGTAAAACCTTCTTTTTACGTTTACTCTCGTGTTAAAAATCTGAATTCTTCTAGAGTTCCTGATCTTCTGGACGACGCGCACTGACACTAACTCGTTATTCGGAAAGG
+
555>:>>CAA<B=666>=BCCKMAA@BBB@:<3<999,4;6;8=>>I;669<<@;;5:7@@9@9A:?BBCCCDBB=@@BAAA(;;5;;;;;*9?>?295<8<@;@ACCCD@CCCCCCCC?CBC@C@CC@AACCC@CCBB?BBBBBBCCCCGGBBBCC@BBC@CC>B>BBBBBBCBB?CCCBC;C?B?BBCCC5ABCCD>CBBBBBBBBB?BCCC2BBB@A=A?BCACCCFBCB@B@BBDCBB@BCC@AA?@;;;;;BCC;;::99@:?>977)//)//277)-(
@ATNG8:05000:01340
GATGGTAGTAGTACACTAGTCATACCAGAAGATCAGGAACTCTAGAAGAATTCAGATTTTTAACACGAGAGTAAACGTAAAAAGAAGGTTTTACAAGACTCACGTTAACAGTATTGCAGCAGTACGCACACAATCGAAGCGCAGTAAGGATGGCTAGTGTAACTAGCAAGAATACCACGAAAGCAAGAAAAAGAAGTACGCTATTAACTATTAACGTACCTGTCTCTTCCGAAACGAATGAGTACTGTATCTATGTGTGCGCTACCATCGTTATCGGAAAGTCT
+
8998;99;<:::=:;556;5655669<??<5;4>==9=2559=99>5;=8=9BCBCCCEC1B?AAAABCBBBBF>AA@@@@@0?B@C?DCB7A;;5;A<<9===>;@<@>=>9:49>>>@CCCDBDBB?????A899<@@@::8>?;?=A@@=A@@?A????B?>>DC?CC?@=<8<9;==7=;9656788(6<7<:7///<<>5;7;AAB;?:=:@;;7;AAB@@@=?9=<;6<9717=<>978?@@?777:;=88343:>>>?;;665825969/790:>;;
@ATNG8:05009:01364
GATGGTAGCTCTGCTCTGACTCTCGTACTCATTCGTTTCGGAAGAGACAGGTACGTTAATAGTTAATAGCGTACTTCTTTTTCTTGCTTTCGTGGTATTCTTGCTAGTTACACTAGCCATCCTTACTGCGCTTCGATTGTGTGCGTACTGCTGCAATATTGTTAACGTGAGTCTTGTAAAACCTTCTTTTTTACGTTTACTCTCGTGTTAAAAATCTGAATTCTTCTAGAGTTCCTGATCTTCTGGCGCGTATGTATGTCGCCTACCATCGTTATCGGAAAGTCT
+
@;;>;?DDA666CECDCCCCCDCBBBBBDDCC?BCCC>BB?B@BBBBBBC@FEDFDAGGAA@D@C@CBBCC;<9B=:9:9;'5939===6BBBC?AAGBDEACBAA;;7;BBBBBBB@CDD?@>AAAAACCC@CCBB?BBAAACCBCCCCBCCDD@BBB>A@@C?BBDDDCCCC>A;;;;.;=A=@BDCCC)AA;;;0<@AACCCA@@;@@@@,@@@@C@B?BD?BCB;;<CAC@EEBA@@?BBC@CDCAAABBBBC@@@@B@BFDABABBCACFFD@CD?DCA@
@ATNG8:05026:01354
GATGGTAGCTCTGCTCTGACTCTCGTACTCATTCGTTTCGGAAGAGACAGGTACGTTAATAGTTAATAGCGTACTTCTTTTTCTTGCTTTCGTGGTATTCTTGCTAGTTACACTAGCCATCCTTACTGCGCTTCGATTGTGTGCGTACTGCTGCAATATTGTTAACGTGAGTCTTGTAAAACCTTCTTTTTACGTTTACTCTCGTGTTAAAAATCTGAATTCTTCTAGAGTTCCTGATCTTCTGGTGTCGTCTATCATGTACTACCATCGTTATCGGAAAGTCT
+
:44=5::?BCE@@@CBBBBCCCCBBABBCB;;8;BBD>CC?B@CDDCBCC@CGAAB@CACCCD@DBCCDCECCCC@CCCCC3CD@ECBB;A?@A7<<C?CC=;;BCCC@C==;CBCCACCCAD?CCCCBBBC@BCBB?CEBAA@@@BCBBBAA@A@C@A?AB?B@BBCCCCCCC<@B@AA3B=A?BGFEF1;;BCB<BBBBCBCCBC@BDED5BBBBB@B@DEACCA@@DB@B?BABC@@=@AB>BCBBCC;;;CBB;;;BBAA@>AAB;;9;BBB?CC>CBBB
@ATNG8:05028:01362
GATGGTAGCGAGCGAGTGTGTATACCAGAAGATCAGGAACTCTAGAAGAATTCAGATTTTTAACACGAGAGTAAACGTAAAAAGAAGGTTTTACAAGACTCACGTTAACAATATTGCAGCAGTACGCACACAATCGAAGCGCAGTAAGGATGGCTAGTGTAACTAGCAAGAATACCACGAAAGCAAGAAAAAAGAAGTACGCTATTAACTATTAACGTACCTGTCTCTTCCGAAACGAATGAGTACGATGAGATCTCGTGTGCTACCATCGTTATCGGAAAGTCT
+
A>>A?BCCCCB@?@CBCCBBBDDDG?CCC@CCCCCC@B@CCCCCBB?BB?B@CCBBBGED2E@CBBCCCCCCCC>CCBBB@@1@@?A?CBB<CCDACCCCCCCCC?C?CC?CCD?BB@@ACCCBAACCCCCC@CC@@<A@A@@B@@>A@DBB@BCCCDCCC@CBBBCC@AA>AA@;==888-9==;::::::%9??C979BBBBB?B>@AAB>A=AABBB?BCCCCCC@B@BCC<BBB@CCCCBBACBBBBBBBC@@@BCA>>>BB>BCA>B?BBBB?BB=BAA@
@ATNG8:05030:01354
GATGATATATGCACGCTCTACCAGAAGATCAGGAACTCTAGAAGAATTCAGATTTTTAACACGAGAGTAAACGTAAAAAGAAGGTTTTACAAGACTCACGTTAACAATATTGCAGCAGTACGCACACAATCGAAGCGCAGTAAGGATGGCTAGTGTAACTAGCAAGAATACCACGAAAGCAAGAAAAAGAAGTACGCTATTAACTATTAACGTACCTGTCTCTTCCGAAACGAATGAGTACACATCGTCGTGTCGTGCTACCATCGTTATCGGAAAGTCT
+
AABBBBCCCCCCCCCBCCECB@BDC?CCCCBB>A?CCCDDCC=@@494;AB@BBCB5B@CCD;;;CCEFD>BABBCCC5CC@G8;;;6;CC@GCCCDCBBB@B@CC?CBC?CBBCCCCBBBEDCCDCC@CBBA?CCBBBB?>:@?A@@>@CAAACCB?ACCCDCABB?BBB:?????8???>BCDCC3DD@ABAABB@>><><A=>=:>;>BCCC@CCCCA@?<?<?BD>CCC?BBCCABABBCCCCCCCBBBBB999EBB?BBBBB?BCCC?DD>BA??
@ATNG8:05039:01351
GATGGTAGTGCGTGAGAGAGAGACCCAGAAGATCAGGAACTCTAGAAGAATTCAGATTTTTAACACGAGAGTAAACGTAAAAAGAAAGGTTTTACAAGACTCACGTTAACATTATTGCAGCAGTACGCACACAATCGAAGCGCAGTAAGGATGCTAGTGTAACTAGCAAGAATACCACGAAAGCAAGAAAAAGAAGTACGCTATTAACTATTAACGTACCTGTCTCTTCCGAAACGAATGAGTACTACTCTCAGAGACACACTACCATCGTTATCGGAAAGTCT
+
<<;<9B?555=4455559:5555:9)559.5@:>;;8=:<<<;:::643-3233454=;=)5036:////////(/35>><<'444)45:<=2>BC@C@@BAA@@B?C?BBB?BB@@AADBBBDAAABBBBAB=@B@A=@@@A;;:A=>>A000@==>@BB>@@C????@@=C@=6;;==<6<77/8;<;>.?A@FDCCBAAAA>A?A8881818<AAA@@@A@BCB?B?<<<9:==+0/09:8<?BBB>>?>>>?@>?><<<<:6:978;7?><<4<<5;==<
@ATNG8:05041:01334
GATGGTAGCTCGCTGATGATATCTCCAGAAGATCAGGAACTCTAGAAGAATTCAGATTTTTAACACGAGAGTAAACGTAAAAAGAAGGTTTTACAAGACTCACGTTAACAATATTGCAGCAGTACGCACACAATCGAAGCGCAGTAAGGATGGCTAGTGTAACTAGCAAGAATACCACGAAAGCAAGAAAAAGAAGTACGCTATTAACTATTAACGTACCTGTCTCTTCCGAAACGAATGAGTACTGTATCTATGTGTGCGCTACCATCGTTATCGGAAAGTCT
+
>:;@9ACCCD?D====CB@@@BCCC?ACCACBBBBB>B?@@CA@@@@BB@C@AA@@???<,<<:97BACAB???5=<;;;::$9:7<.555&555.566999@>@=@@CC@BBB?BB@BBBAB;;<CCCBBB@D;<<@CCCAABBA=B?@;;7;@@@BCCC@CCCCFG?@@<???9?@@>@8898298=<>,=@<@ABBBAAB@5;5:<>>;@<=;@@B?A:99:::7;7;@=8=CB>AAABAABBCBCBBA???@A@ABCCCBB?@AB8=988//*/>1:66;
@ATNG8:05005:01391
GATGGTAGATATATGCACGCTCTACCAGAAGATCAGTAACTCTAGAAGAATTCAGATTTTTAACACGAGAGTAAACGTAAAAAGAAGGTTTTACATGACTCACGTTAACAATATTGCAGCAGTACGCACACAATCGAAGCGCAGTAAGGATGGCTAGTGTAACTAGCAAGAATACCACGAAAGCAAGAAAAAAGAAGTACGCTATTAACTATTAACGTACCTGTCTCTTCCGAAACGAATGAGTACTGTATCTATTGTGCGCTACCATCGTTATCGGAAAGTCT
+
CA?A@BAABBBBBBCCCB?BFKCBC@BBB@ABBBBBBC@CBBBBAA;?@=?<?BCDCDDD3C@BBBBBBBCBBB>CHECCCC5BA=A=ABB7BD;;<?@@CCC@@=@@BB?;<;>AACCCBBBBCCCCCBBBA@B?@6;;A@@@BB@GAEAA?AJEEBBBC@CCCBBD>AA?BCC?BA??=5==>9==>===&>>:?:99@CB@A9979A@?<@<==BBB?BB;;;AA@C@BBC>DCC@CCCCBCCCCCCCBBAA=A9::??A??:?A?>A@CCCC@CD>GAA@
@ATNG8:05009:01395
GATGGTAGACATATCGTACTCTCTGTACTCATTCGTTTCGGAATAGACAGGTACGTTAATAGTTAATAGCGTACTTCTTTTTCTTGCTTTCGTGGTATTCTTGCTAGTTACACTAGCCATCCTTACTGCGCTTCGATTGTGTGCGTACTGCTGCAATATTGTTAACGTGAGTCTTGTAAAACCTTCTTTTTACGTTTACTCTCGTGTTAAAAATCTGAATTCTTCTAGAGTTCCTGATCTTCTGGGTGCGCTACAGTCTCTCTACATCGTTATCGGAAAGTCT
+
BBBB?BDCCCCCBBBBBDDDCCBDDCCCCCCC@CAAA<BE@C?CCBBACBADCB??=??BBBB?B@BBABBBB??9:9:99.8A?CBBB=A779=@AC?CD>999AAA?BBB@@A@@;@AA<A=AA>>??>>9>A>>:>BA;>;:::EDDA:;:@<??@<@?:><A@@@AAA@?:?AABB5C<@;<;<;;+;>=>>9>AA:::@9<937979+;>?@?=@=>><>??A???:>:=?BA::7;@AA9=<<@@B@???>ACCAA@@@>>><=8=>==8<A9@A:8
@ATNG8:05024:01429
TATGGTAGCACGAGTCACTCATATCCAGAAGATCAGGAACTCTAGAAGAATTCATATTTTTAACACGAGAGTAAACGTAAAAAGAAGGTTTTACAAGACTCACGTTAACAATATTGCAGCAGTACGCACACAATCGAAGCGCAGTAAGGATGGCTAGTGTAACTAGCAAGAATACCACGAAAGCAAGAAAAAGAAGTACGCTATTAACTATTAACGTACCTGTCTCTTCCGAAACGAATGAGTACGAGAGTCAGAGCAGAGCTACCATCGTTATCGGAAAGTCT
+
@@@A<@@@>@ABBBBCCCDBBBC;;;:CC?BA@@BB?C?CBBBBCD?BBAD?BBCCCCCC5C@BCCCCCBBBCC=CABBDDD2DD=A4999.:@@=BBBBAC????B@CC?ABF?BBBBCBBBCCCCBCDDD?C@AA?CCCB@?>>9<:@00-0A@@AACB?BBBAAA?AA>ABB>A@@@@9?==9====?.?A?BBAACCBDC:;:=>==8<9==BCCACCCECCD@C@CDC=CBB@CBBBBDBB9:9BCCCBAABCCCCAABB?CBBBB>AAAC?BB<?>AA
@ATNG8:05025:01394
GATGGTAGCTCGCTGATGATATCTCCAGAAGATCAGGAACTCTAGAAGAATTCAGATTTTTAACACGAGAGTAAACGTAAAAAGTAGGTTTTACAAGACTCACGTTAACAATATTGCTGCAGTACGCACACAATCGAAGCGCAGTAAGGATGGCTAGTGTAACTAGCAAGAATACCACGAAAGCAAGAAAAAGAAGTACGCTATTAACTATTAACGTACCTGTCTCTTCCGAAACGAATGAGTACGTGTGACGTACGTGAGCTACCATCGTTATCGGAAAGTCT
+
@>@A9ACCCDDCCBCCBBBCCCCCC@CCDABBBCBB?B@CBBCACA?BB?B?AABCCCCA/A=CCAA@@@BBBC<B?@@AAA0ABAD?BBB<BBC@CCCCBCDCF@C@BB>BBA=BBABBCBBBCAA@BBBB;?@CC@BAABBBBB?C>B@B>B@CBBAAA>BBC=>>?BB?BBA??@999(37527::::*26.5==>@@@??<?=>>>>;><?@@AD=B==>>>>;@6;;;1<;;6;AADEDDCCC?>>CBBBBA@@@B@BBB>AAABC?CACA>BC;BB@@
@ATNG8:05032:01412
GATGGTAGGAGACACGTGCACACGTACTCATTCGTTTCGGAAGAGACAGGTACGTTAATAGTTAATAGCGTACTTCTTTTTCTTGCTTTCGTGGTATTCTTGCTAGTTACACTAGCCATCCTTACTGCGCTTCGATTGTGTGCGTACTGCTGCAATATTGTTAACGTGAGTCTTGTAAAACCTTCTTTTTACGTTTACTCTCGTGTTAAAAATCTGAATTCTTCTAGAGTTCCTGATCTTCTGGGTGCGCTACAGTCTCTCTACCATCGTTATCGGAAAGTCT
+
///96:@@;@BCCCCCBBBBBBBCCCDBBBC@B@@@:@A=B?BBBCDDC@BBABC?C@CCCC?CABBBBBBDCC@AAAAA2@B?BBBC<AA??<?AC=@A>>>@BBB?BBBBBBBB>BAA=C<AAAA@<<=<@A@@;>>=9:::::@@@A>>=><ABB<AA<A;@@@A@@@??;??@A@5@:=:=>DDD/BB:9:2::=///<99==AAAA/A>>>B=A<>>:=@@<;;;-/,/><?@@=@@@?9;;;??@@@<;;>???ABAA<=====<<===7;;---63
@ATNG8:05039:01409
GATGTAGCACGACACGACGATGTGTACTCATTCGTTTCGGAAGAGACAGGTACGTTAATAGTTAATAGCGTACTTCTTTTTCTTGCTTTCGTGGTATTCTTGCTAGTTACACTAGCCATCCTTACTGCGCTTCGATTGTGTGCGTACTGCTGCAATATTGTTAACGTGAGTCTTGTAAAACCTTCTTTTTACGTTTACTCTCGTGTTAAAAATCTGAATTCTTCTAGAGTTCCTGATCTTCTGGAGATACACATGATACTCTACCATCGTTATCGGAAAGTCT
+
DCCCCCCBBBBDBCCCCCBEBCCCCCCCDBB>BCCC>CC@C@CDCBBBC@CCBBB?B?BBBB?C?BAAAAACDC?89:::$796AEDD=C>>?>AAB@CC<?>ABBB@BBBABCBC>??;;A<AA?<<>>?=AA>>;?>>;;;???AAAA<==@=???;@A=D8==?AAA@@@<A@@@@5@<A=@@@@@/==665,6:=;<=>>>><>AAA/A??>C=B=AA;AAAA===<A<AAAAAA;@@@<??>@B@@@>>>A??@ACC??;?@@>>;>>AA<AA:A>>;
@ATNG8:05040:01383
GATGGTAGATACTCGCTGATACACCCAGAAGATCAGGAACTCTAGAAGAATTCAGATTTTTAACACGAGAGTAAACGTAAAAAGAAGGTCTTACAAGACTCTCGTTAACAATATTGCAGCAGTACGCACACAATCGAAGCGCAGTAAGGATGGCTAGTGTAACTAGCAAGAATACCACGAAAGCAAGAAAAAAGAAGTACGCTATTAACTATTAACGTACCTGTCTCTTCCGAAACGAATGAGTACGAGAGAGCACACGTGTCTACCATCGTTATCGGAAAGTCT
+
<<<@?AB:5994455569===@BBB:?AA<;/////)/2779<<<?9DC=@=??==<?>?.?<@A???AA?ABA877::99:)/0)/)///)///)55:<;;;>>8<;@B=;55;>>=@@969>BCBBBB;;8;<;;=@@A@BB::8;?C;;9<E@@@@@A<@?????<?@9>;;578?CC>788<989999%9<8;A?@@::8715029=@;@<??AAA@A@<@@00+0+0;;3:00+998?ABCBA@@@>898CCAAAABCBB@=@000@9==AA>BC<AAAB
@ATNG8:05047:01396
GATGGTAGTGCGTGAGAGAGAGACCCAGAAGATCAGGAACTCTAGAAGAATTCAGATTTTTAACACGAGAGTAAACGTAAAAAGAAGGTTTACAAGACTCACGTTAACAATATTGCAGCAGTACGCACACAATCGAAGCGCAGTAAGGATGGCTAGTGTAACTAGCAAGAATACCACGAAAGCAAGAAAAAGAAGTACGCTATTAACTATTAACGTACCTGTCTCTTCCGAAACGAATGAGTACGTGTGACGTACGTGAGCTACCATCGTTATCGGAAAGTCT
+
@@@C@ECCBBBBBBBBCCCBBC9999;CCGCCCCBB@C?BBBBBBC?CD@C=ABBBBCBB3B?BDDAAAABBBB<BBBCCCC5B@<B4:;.:BB>CAAAGCCDB?C?CC?BCC@BBAAACCCDCBBBDBBB@DDBB?BBACCBA@>A@D@@>@CCCDCCC?CCCBBB?BB@BBB>AA999+9>>;::999(:A?ABBBCCBBB?B?@@BB:=:=ACBB?BBBBA@@<@?@AB<BBB@BACBBBCBBBBBBBDDCCAABBBBBBC?BBBBB?BBBC?CC;CB>=
@ATNG8:04998:01443
GATGGTAGTATATCGCGTCGCTATCCAGAAGATCAGGAACTCTAGAAGAATTCAGATTTTTAACACGAGAGTAAACGTAAAAAGAAGGTTTTACAAGACTCACGTTAACAATATTGCAGCAGTACGCACACAATCGAAGCGCAGTAAGGATGGCTAGTGTAACTAGCAAGAATACCACGAAAGCAAGAAAAAAGAAGTACGCTATTAACTATTAACGTACCTGTCTCTTCCGAAACGAATGAGTACTACTCTCAGAGACACACTACCATCGTTATCGGAAAGTCT
+
A>BC?CCDDCABBCCBBBCCCFCDD?BAC?BBMG@A?ABGDIBBBB@BC@C@BBBBBEGD5C?BCAAABBAAAC=?@@AA@@0?A>C6;;;7;CGACCCCBBBA@?A@CH@BBB@BAAACBCBCDCCCBBDD@CBBB@BBCBACBA=A?A@@>ACBBBCCC?CBCBBB?BB?BBC8=?98827<=99999::%:@9=:9:A>>?@=@<@@BE:>:>>BBC@CCDECAA=?<?AA=A9999A@CBBBBBCBBBBBBBBBCCC>>>@A<@@AAA=@>>>=AF8==>>
@ATNG8:04998:01465
GATGTAGGTGCACATGAGTGTATCCAGAAGATCAGGAATCTAGAAGAATTCAGATTTTTAACACGAGAGTAAACGTAAAAAGAAGGTTTTACAAGACTCACGTTAACAATATTGCAGCAGTACGCACACAATCGAAGCGCAGTAAGGATGGCTAGTGTAACTAGCAAGAATACCACGAAAAGCAAGAAAAAAGAAGTACGCTATTAACTATTAACGTACCTGTCTCTTCCGAAACGAATGAGACGAGAGTCAGAGCAGAGCTACCATCGTTATCGGAAAGTCT
+
BB9;<BDABAACCB@A@CBCBBBA@CCC?CBBBCB>C?CAAA@@=@@;@<@BBAABBB2B@CCCCCCCCCCD=CCCCCCC1BA@C>AAA:BBC?CBBBA@@0000<@@@@AAAAADCCCCCCCCCCCCAA>@A994;AA==B00+0>AAC@CCCLCCAA?ACCB??=::29@<8==999:+::99::::::%:=9>989CCA@A7959?@=1838ACCD@BBBA@??4;5;;;0;;;59AA@BBBBBAAABBB@@@CCAAABAA=@BBBB?BB??8==8?=>>
@ATNG8:05008:01475
GATGGTAGTGATACAGATCAGACACCAGAAGATCAGGAACTCTAGAAGAATTCAGATTTTTAACACGAGAGTAAACGTAAAAAGAAGGTTTTACAAGACTCACGTTAACAATATTGCAGCAGTACGCACACAATCGAAGCGCAGTAAGGATGGCTAGTGTAACTAGCAAGAATACCACGAAAGCAAGAAAAAGAAGTACGCTATTAACTATTAACGTACCTGTCTCTTCCGAAACGAATGAGTACAGAGAGTACGATATGTCTACCATCGTTATCGGAAAGTCT
+
BBBB?BBCBBBBA@ADHAAACCFBA>BBC@DCCC@A>A>AAB@?@D?BC@C????BAA?@)<6<A@???BBBCC>B@@AA@@,?A=@4;;;.:@@?BABBCCDCC?B@CC@CBB@BBBBBCCDDECCCCCAA>BCBB>AABBCCCB<B>A@@<@CCCBBDD?BAACCB?BB>BBA<>>999+9<<899:9:(9A>ABBABBEEB:=:=?@@5;5;>ABB?BC@@@AB?B?BBD>D::9;BDABBBBBBBBBCBBAABBBBBBBBB@>@=>==A??>=BE;@=:;
@ATNG8:05009:01472
GATGGTAGTATATCGCGTGCTATCCAGAAGATCAGGAACTCTAGAAGAATTCAGATTTTTAACACGAGAGTAAACGTAAAAAGAAGGTTTTACAAGACTCACGTTTAACAATATTGCAGCAGTACGCACACAATCGAAGCGCAGTAAGGATGGCTAGTGTAACTAGCAAGAATAACCACGAAAGCAAGAAAAAAGAATACGCTATTAACTATTAACGTACCTGTCTCTTCCGAAACGATGAGTACGTGTGACGTACGTGAGCTACCATCGTTATCGGAAGTCT
+
777748:;=<<<<<<@:::;55558===:=A?@@A9=:>>>@A@A;@?;@:>>>=9===$4.4:9:5595<;<4?995;;;(55057<<<2<==7<<55595599)48;@3944.444::55/77///00/;89@9945<<;<CBB?A@B;;6:@>>A@<?;?A884=6996//)/096/78*7;;5000000$/6(/---..564:6555;6:45555438<<<9:=-0*0;;3=/0/;==88<@@@878>>::433;888=;:49////(-756(/*/;;;
@ATNG8:05010:01475
GATGGTAGTGTCATATGAGAGTGTGTACTCATTCGTTTTCGGAAGAGACAGGTACGTTAATAGTTAATAGCGTACTTCTTTTTTCTTGCTTTCGTGGTATTCTTGCTAGTTACACTAGCCATCCTTACTGCGCTTCGATTGTGTGCGTACTGCTGCAATATTGTTAACGTGAGTCTTGTAAAACCTTCTTTTTTTACGTTTACTCTCGTGTTAAAAATCTGAATTCTTCTAGAGTTCCTGATCTTCTGGTAGAGCGTGCATATATCTACCATCGTTATCGGAAAGTCT
+
454<7=<B@ABBBCCCBCCCCCCCCCBBBBAA=A;;;;&9@7?;C==BCFE?CBB;;7;9;;;B8@=:;9@@:95<6599999$4>:?@CD>A>00,000*/:4566CCC@CDCBCBAA?CCB@CACBBC:;;C?CBBB@B@ABDCCCCBBBCCCCD@CBB?BB?B=AAA@@@CAA>AA@@@5@>A>BCDDEDE#@A;;;0;;;;@@A;:;4<;<;*;;;;A<A;AB?AA@BBAB>B?DCCCCC@CBB@CBCCC;<;AAAB@@@BBCCD@CBAAB?BBBB?AA<A:;:
@ATNG8:05028:01450
GATGGTAGTACATGATAGACGACACCAGAAGATCAGGAACTCTAGAAGTATTCAGATTTTTAACACGAGAGTAAACGTAAAAAGAAGGTTTTACAAGACTCACGTTAACTATATTGCAGCAGTACGCACACAATCGAAGCGCAGTAAGGATGGCTAGTGTAACTAGCAAGAATACCACGAAAGCAAGAAAAAAGAAGTACGCTATTAACTATTAACGTACCTGTCTCTTCCGAAACGATGAGTACAGAGAGTACGATATGTCTACCATCGTTATCGGAAAGTCT
+
ACBD@DBBBBBCBBACCCCDAAAAB?BDDABBBBBB@CADDBBABD?CCBC?BCA<<<;;(;>ACBBBBCCCCE>C@@@BBB2BB=A=AAA9ACD@CCCCBBB7719?ACCCA@>ABBBBBCBB@AA@><=<;>==<8<=?AA@>>7;498828<A?>?A?=>>??==9=>;@@@7;;8880:=;8677766%/<79///<=B@@<@>B>>>:=:>>CBB?CGICAAA?B>BBD>CCCABBBCABBBBBBCBBBABABA?>>>@@=ACBBB?CCCC?BB9@>8:
@ATNG8:05029:01478
GATGGTAGTATATCGCGTCGCTATCCAGAAGATCAGGAACTCTAGAAGAATTCAGATTTTTAACACGAGAGTAAACGTAAAAAGAAGGTTTTACAAGACTCACGTTAACAATATTGCAGCAGTACGCACACAATCGAAGCGCAGTAAGGATGGCTAGTGTAACTAGCAAGAATACCACGAAAGCAAGAAAAAGAAGTACGCTATTAACTATTAACGTACCTGTCTCTTCCGAAACGAATGAGTACGTGTGACGTACGTGAGCTACCATCGTTATCGGAAAGTCT
+
@AA@>BBBBCCCCCDDDDDDAAACC@CBB@BCCCCC@C@BBBBCCC@DD=A?@BB9:9:9);=BCDEGFCCCCA<BBCCCCC5CB=A6;;;6;BB>CABBFCCA@>A@CC@CBB=BBCCDCABBCCCCDCBC@CCAB?A@A@@A@A<A?BAA@BCCCCCCCABBBBBB?BD@BBB7:9???8???>BBBBB3BF@B:99B@AAA:>:=@AA7;8;BDCC@CABBA:93:3:@@9?::49BABCCBBBCBBCBCCCCCABACBBBB?B>>>C@BBBB?BD<BA@@
@ATNG8:05031:01447
GATGACATACATACGCGCCAGAAGATCAGGAACTCTAGAAGAATTTTCAGATTTTTTAACACGAGAGTAAATCGTAAAAAGAAGGTTTACTAAGACTCACGTTAACAATATTGCAGCATGTACGCACACAATCGAAGCGCAGTAAGGATAGCATAGTTGTAACTTAGCTAAGAATACCACAGAAAGCAAGAAAAAGAAGTACGCTATTAACTATTAAACGTACCTGTCTCTTCCGAAACGAATGAGTACCTCTCAGACGCTCGTCCTACCATCGTTATCGGAAAGTCT
+
::90///444499956<=144B>;555::6<8=>;;655455.6==0<<:555555#54955566=<==>466>>CCCC00/)/)//)////5;///8544=7;5:<7444.443383339:;;4//8//(/:896554;;:88384-----6--/:6:9=633.335550445<44.444444(433-33;;;$43-/6///99682646///(//(/777743333779,3.388.5::544/8666)//9:99:93333337288848=>?<9;;:?299(43<9
@ATNG8:05007:01508
GATGGTAGTGCGTGAGAGAGAGACCCAGAAGATCAGGAACTCTAGAAGAATTCAGATTTTTAACACGAGAGTAAACGTAAAAAGAAGGTTTTTACAAGACTCACGTTAACAATATTGCAGCAGTACGCACACAATCGAAGCGCAGTAAGGATGGCTAGTGTAACTAGCAAGAATACCACGAAAAGCAAGAAAAAGAAGTACGCTATTAACTATTAACGTACCTGTCTCTTCCGAAACGAATGAGTACGAGAGAGCACACGTGTCTACCATCGTTATCGGAAAGTCT
+
<<>D@CC@@@CIDCBBBCCBBAAAA>AIFGCCCC@@???BBBBBCC?A@<@@BBBABBBB1B?BBDBBCBBBA@<A?A@EDD5BB?B4;;;;';BB?CBBABDC;;;;@CDACCD@BCBBBBBBCCCCCCCBB@CCCC?AABBBA?>9@=@@@=AECCBACD@BBBBBB?BB?BBB?AA9999+9@@;=????1?E?EBCCBBCAA5;5;;;;8=8=@AAA@CCCCAAC>@=A@@;@::8:AABBBBAAAAAAAA@BBABBBBBBBB@C?>>B>AABC?DC>B999
@ATNG8:05014:01514
GATGGTAGTGATACAGATCAGACACCAGAAGATCAGGACTCTAGAAGAATTCAGATTTTTAACACGAGAGTAAACGTAAAAAGAAGGTTTTACAAGACTCACGTTAACAATATTGCAGCAGTACGCACACAATCGAAGCGCAGTAAGGATGGCTAGTGTAACTAGCAAGAATACCACGAAAGCAAGAAAAAGAAGTACGCTATTAACTATTAACGTACCTGTCTCTTCCGAAACGAATGAGTACTATGTAGAGCTCTATACTAATCGTTATCGGAAAGTCT
+
CCA@<BB@@ACCCBCBC:=;CCCCE@CBC@@@@CCD?C9;;AA@@>AB?B?BBAA@A@>)@=@@?ABDDDCCC<A@AACCC5A@=>:@@@4@CC?CBBBBBC;;:;@DC@BBC@CBBBBCCCDDBCCCBCD@CBBB?AABBAAAC@B?BBB@BCBCABCC?CBBB??>?G?BBE@AB:::,7;<8<;>=?.?A?BBAACBBAB:=:>@@@:>:=?B@@=@BACAAA?A=??>9>>?<?BBBBBBAAACCCCABBBBBA@@??@:?=:?=?BBCACF?B999
@ATNG8:05015:01513
GATGGTAGCAGACGTGACAGAGCGCCAGAATATCAGGAACTCTAGAAGAATTCAGATTTTAACACGAGAGTAAACGTAAAAGAAGGTTTTACAAGACTCACGTTTAACAATATTGCAGCAGTACGCACACAATCGAAGCGCAGTAAGGATGGCTAGTGTAACTAGCAAGAATACCACGAAAGCAAGAAAAAAGAAGTTACGCTATCAACTATTAAACGTACCTGTCTCTTCCGAAACGAATGAGTACGATGAGAGAGCTCTCTCTACCATCGTTATCGGAAAGTCT
+
<BDD?BBCCCC?@@CCDDCCCDFA>;@:96;CCBBC=@=@AB???D@BB?B@CBBBBCC:C>AABAA@?=99:,:=;;:9*4;.5.555&555.5;655<>594)47<@<?>?459?>@A<BBCAAA@ABB?BBAC:;;CBDAAAAF@F;<;<CDDCCCB@AAABBB?BK?BBB???99823<=899:;;;%:>:00,0>@>??BDB<==<>188(8<<===A@@>>>>;>;>>?9??A8==;;;;???ABBB>==A===?;::>==:?@=>:9<<//-/>6>::>
@ATNG8:05018:01494
GATGGTAGCTCACGTACGTCACACGTACTCATTCGTTTCGGAAGAAGACAGGTACGTTAATAGTTAATAGCGTACTTCTTTTTCTTGCTTTCGTGGTATTCTTGCTAGTTACACCTAGCCATCCTTACTGCGCTTCGATTGTGTGCGTACTGCTGCAATATTGTTAACGTGATCTTGTAAAACCTTCTTTTTACGTTTACTCTCGTGTTAAAAATCTGAATTCTTCTAGAGTTCCTGATCTTCTGGACGACGCGCACTGACACTACCATCGTTATCGGGAAAGTCT
+
///:6:>@@;5555;9;9>?@@?@CC?B==DGACBBB<A?=A;;;6:?@@?499=44.55::<>:>:;;>CBCAAA=??ABA2BB?BBBC?D=<A798?;?C;?9:8?=9<=77,7733,39:5:;;==::///696552::;778::;88:<;;;F=;:;:>>5;5;;;<<9=@7;;?CC2@:A:?>AAA/>>>>G:?>>>??AA??:?>>=/=:::<5<4;;8<<@=8889=;A<95654788499///55599<<9=>>?@@@;===;;5;C<<<033-3---
@ATNG8:05019:01507
GATAGAGTACAGTGTAGTAGACCAGAAGATCAGGAACTCTAGAAGAATTCAGATTTTTAACACGAGAGTAAACGTAAAAAGAAGGTTTTACAAGACTCACGTTAACAATATTGCAGCAGTACGCACACAATCGAAGCGCAGTAAGGATGGCTAGTGTAACTAGCAAGAATACCACGAAAGCAAGAAAAAGAAGTACGCTATTAACTATTAACGTACCTGTCTCTTCCGAAACGAATGAGTACGTGTGACGTACGTGAGCTACCATCGTTATCGGAAAGTCT
+
@><=BBBCCC;;:BBCCCHCCCABCB@BBBDBB@B?BBBBBED?BB@B>AABBBBCB3B?CBBAACCCCBB;AABBDDD0CD?D@CCD;CBA>BCCBBCCCB@B@BC@CBB?BBCBDCCCCCCCCBBBD@BBCD@CBA@@???<A>A@@=ACCCBCCCACCBBBB@B@<@@?0/0;::59/819999:.9A<C898AAAAB3936?>==D;??BDC@CCCDB::3:39==6>AA=AB??>BBBBBBBBBCCCAAACBBBBBB?BBBBC?BA::3::,9>>@
@ATNG8:05025:01515
GATGGTAGGCGTGTGAGAGTCTGCCCAGAAGATCAGGAACTCTAGAAGAATTCAGATTTTTAACACGAGAGTAAACGTAAAAAGAAGGTTTTACAAGACTCACGTTAACAATATTGCAGCAGTACGCACACAATCGAAGCGCAGTAAGGATGGCTAGTGTAACTAGCAAGAATACCACGAAAGCAAGAAATAGAAGTACGCTATTAACTATTAACGTACCTGTCTCTTCCGAAACGAATAAGTACGTGTGCGACGTGTCTCCTACCATCGTTATCGGAAAGTCT
+
944:7<BB@BBBBCDBBBCBBA@@@:@@A?BBBB;;:;GCCCCBBB@BB?B@BBA@@@@?1@?CCBAABCBBBB>BBBACCC3BB@B=@@?6@A@=ABBBBBAA=3939:3:==8==>>=;;;B@?@@;:::7;A@@==>=@A?:;8;<@@C?BBBBBBBB?B@@@AA>AD@CCC<>>==<5?:=8=AA:A;@??A99:BBBCC?B=ACCC?C?@>=>B@BBBBC@;9<997717>=<AA=@@@@=AA??;>B@@@AAAAA<AAA<>>>AA=@@@@<>=6>>66
@ATNG8:05026:01489
GATGGTAGCGCATATCAGCGCAGCCCAGAAGATCAGGAACTCTAGAAGAATTCAGATTTTTAACACGAGAGTAAACGTAAAAAGAAGGTTTTACAAGACTCACGTTAACAATATTGCAGCAGTACGCACACAATCGAAGCGCAGTAAGGATGGCTAGTGTAACTAGCAAGAATACCACGAAAGCAAGAAAAAGAAGTACGCTATTAACTATTAACGTACCTGTCTCTTCCGAAACGAATGAGTACGATGAGAGAGCTCTCTCTACATCGTTATCGGAAAGTCT
+
@@A@7<659:;@BBDBCBCBBBCDD=CCC@CCCCCC@C?BBBBBDD?CC?C?BBB@@@@@0@@BBBBBBCDDDF>;;;?@@@,@B?B@CCC<BDC@BBBB@A;;;5::A@=BBB<@@B9;;BCBB;;;CBBC@BAAC@BABBDDCC@C@CBB>ABCBBBCC@BCBBBB?BE@CBC=???=?3?<<8<??@@/@A:?:99BCACB?B?BAAA>A?@@CCC=CDDDBBB@C?AAC>CCB?AA?BCEBBBCBBBBBCAAABBBBBBBB>>>>A?BACC?CC<BBBB
@ATNG8:05034:01491
GATGGTAGCACGACACGACGATGTGTACTCATTCGTTTCGGAAGAGACAGGTACGTTAATAGTTAATAGCGTACTTCTTTTTCTTGCTTTCGTGGTATTCTTGCTAGTTACACTAGCCATCCTTACTGCGCTTCGATTGTGTGCGTACTGCTGCAATATTGTTAACGTGAGTCTTGTAAAACCTTCTTTTTACGTTTACTCTCGTGTTAAAAATCTGAATTCTTCTAGAGTTCCTGATCTTCTGGACAGAGTGTGCAGATACTACCATCGTTATCGGAAAGTCT
+
945<:>CCCCBB=CCBBC=;66CBBBBBCCCC@CFFD?CC@C@BBBCCDC@CCCBB?C@BB@@=@@CBBCBBBBC@BBBBB+BA8@999(3==>=ACD???;?>A@AB?BBCCAAAA>A@@;@<=<=>>=?@<>==D<>>??:::?===?BB@@@:>>@=BA<A<ABA>>>@??<???DD;D=B;??@@@/>>;::1;;;;;;?<==5;;;;.9?A@@;?<AC=DD@@>>=:=;@A>>=B<@@@=???A@>>>??@A???B@@@@;@@AAA=<<<A=A?6=965
@ATNG8:05044:01524
GATGGTAGATACTCGCTGAACACCCAGAAGATCAGGAACTCTAGAAGAATTCAGATTTTTAACACGAGAGTAAACGTAAAAAGAAGGTTTTACAAGACTCACGTTAACAATATTGCAGCAGTACGCACACAATCGAAGCGCAGTAAGGATGGCTAGTGTAACTAGCAAGAATACCACGAAAGCAAGAAAAAGAAGTACGCTATTAACTATTAACGTACCTGTCTCTTCCGAAACGAATGAGTACACACTCTCATATGACACTACCATCGTTATCGGAAAGTCT
+
CCCC?CCCCCDCCBBBBCE@BBCD>DCD@BCCC@@?BAECCBBBB@BD@C@CCCCCCCC2C@CCACCBBBAAC>BBBBBAA2AB?B@EEC;CCC@CCCCDCCAA>A@BB@DCC?CBBBCBBCDCCCDBBBD?CBBB?BBBB@@@B>D@DBB=BBCCBAAA<ABCCBB?BB?BBB>AA@@@8???=AFDDD2CC?C676AAC==:=<@ADD;?;?BBAA?ABBABBB?B@BBB>BBB@BBBBBAABBBBBBBB@@@@BCBBBCBB?BBDBB?BBBB?BC>C>>>
@ATNG8:05000:01545
GATGGTAGAGTACAGTGTAGTAGACCAGAAGATCAGGAACTCTAGAAGAATTCAGATTTTTAACACGAGAGTAAACGTAAAAAGAAGGTTTTACAAGACTCACGTTAACAATATTGCAGCAGTACGCACACAATCGAAGCGCAGTAAGGATGGCTAGTGTAACTAGCAAGAATACCACGAAAGCAAGAAAAAGAAGTACGCTATTAACTATTAACGTACCTGTCTCTTCCGAAACGAATGAGTACGAGAGAGCACACGTGTCTACCATCGTTATCGGAAAGTCT
+
:::@<@=CCCCBBBCBBCCCFCCBB@BCE@ECBBBB@C?BBCBCCCABB?B@AABBDDFD3B9::CBBBBCCCC=@@;;;;;*;A=?9@@@7ACD@ECCCBBCDD@DACD@BBB>AACCCBCCCCCCCCCCC@CB;:;;BCCF@@?@D@CAA>ABCCCCCB@BBAAAC?997:?8>C=:::88887BCCCC3BB?B?@?CBB@@:=:=>>>8<9=ABBB?AA@@@??6:8:DB;A::89@@@BBCCABBBBBAABBBBBBBB???<@???D?BBAA=AB8>;>>
@ATNG8:05002:01532
GATGGTAGCGAGTGAGTGTGTATACCAGAAGATCAGGAACTCTAGAAGAACTCAGATTTTTAACACGAGAGTAAACTAAAAAGAAGGTTTTACAAGACTCACGTTAACAATATTGCAGCAGTACGCACACAATCGAAGCGCAGTAAGGATTGCTAGTGTAACTAGCAAGAATACCACGAAAGCAAGAAAAAGAAGTACGCTATTAACTATTAACGTACCTGTCTCTTCCGAAACGAATGAGTACGATGAGAGAGCTCTCTCTACCATCGTTATCGGAAAGTCT
+
<<<@4/////:@?B>???@@@CBCC@CBC@BBCBBB>??@CBA@@?<>@<@AAA;44499)74:==<?9?@<<<3;88999)33/46===1<43/39:=;BC9>4>055:<7705558@CCECCCCCD@@@>@BBD?AABB9::A;@600,////97:::9<@AAA>988(///(/8/33(38;6;9:::)66322259:;;;;A7;;BB7:7:8?@A<??@<:/0+0*0>>4>::::===<888:33388<9.//6;99==87.5977<=@:<=.55(5657
@ATNG8:05019:01544
GATGGTAGCTCGCTGATGATATCTCCAGAAGACAGGAACTCTAGAAGAATTCAGATTTTTAACACGAGAGTAAACGTAAAAAGAAGGTTTTACAAGACTCACGTTAACAATATTGCAGCAGTACGCACACAATCGAAGCGCAGTAAGGATGGCTAGTGTAACTAGCAAGAATACCACGAAAGCAAAGAAAAAGAAGTACGCTATTAACTATTAACGTACCTGTCTCTTCCGAAACGAATGAGTACTACTCTCGGAGACACACTACCATCGTTATCGGAAAGTCT
+
BBCC@CCBB====;;;<A@@BB:969=>>9666@@8@<9:4B=::65@5>5>B::9@?@)937??BBBCBBBB8@>::999$3;6;2888.8776;333;32285:455058:5>>AA?:8;;;@BAA>>>;@A8718;;9<>//-/7><B>?==ABB>@=76798;4:?;8=<:=@922'2265'28888*77377=A==;;:7=;?==><@;??===7=;=<=<<4715::3:;;6;;//////....255059:@@A@>>@?:@@::9?BBBB?CD<??98
@ATNG8:05021:01543
GATGGTAGCACGAGTCACTCATATCCAGAAGATCAGGAACTCTAGAAGAATTCAGATTTTTAACACGAGAGTAAACGTAAAAAGAAGGTTTTACAAGACTCACGTTAACAATATTGCAGCAGTACGCACACAATCGAAGCGCAGTAAGGATGGCTAGTGTAACTAGCAAGAATACCACGAAAGCAAGAAAAAGAAGTACGCTATTAACTATTAACGTACCTGTCTCTTCCGAAACGAATGAGTACGATGAGATCTCGTGTGCTACCATCGTTATCGGAAAGTCT
+
,,,,(,6==?B==>>?@<;;:555=9=:;7;>@@99497;;@D==B9=>7?>?BBBAC>C+B?BCBA@A@???C=@996>>>+>>4909>=0>B@=BCBBACBBF@C@BC@BBB@BAA@@CBBB:;99@ABB?A;;;<@@AABBBB?B@BBB?BB@??A=B?BBAAAA=??8?@907/9993///0/////$/94;;<=855595:055694949?CAA?AA@>=78179=>A<BBB?A?>?>=@@AAAAAABBB@>>>88588<;AAA@@:@AAA8;<167;<
@ATNG8:05030:01559
GATGGTAGACATATCGTACTCTCTGTACTCATTCGTTTCGGAAGAGACAGGTACGTTAATAGTTAATAGCGTACTTCTTTTTCTTGCTTTCGTGGTATTCTTGCTAGTTACACTAGCCATCCTTTCTGCGCTTCGATTGTGTGCGTACTGCTGCAATATTGTTAACGTGAGTCTTGTAAAACCTTCTTTTTACGTTTACTCTCGTGTTAAAAATCTGAATTCTTCTAGAGTTCCTGATCTTCTGGCGCGTATGTATGTCGCCTACCATCGACGAATAGAAGTCT
+
@@BB>ABCDBBECBBCCCCCCCCCBBBBCDBB?BBBC>BE?C?AAABBCC@BB>??<?>AABB@B@BBBBBBBBA>AAAAA2AA<A757'5><=?BBC?BC<99:BBB?@@@AAAAA:>991790:>@@???@CAAA;>>?888;@@@AABAAAA<:::=BB=A:>??@>>>CB7;;??@2=:=<A=@>>,==333(--3---999=:>>>=.:===>9@;=>:=AAF???=B=@>>>?B;??D=BBB<;::::@AA=>=>;>BC=B::;A???<@@:;7;;;<
@ATNG8:05032:01574
GATGGTAGTGTCAGTGCGCGTCGTCCAGAAGATCAGGAACTCTAGAAGAATTCAGATTTTTAACACGAGAGTAAACGTAAAAAGAAGGTTTTACAAGACTCACGTTAACAATATTGCAGCAGTACGCACACAATCGAAGCGCAGTAAGGATTGCTAGTGTAACTAGCAAGAATACCACGAAAGCAAGAAAAGAAGTACGCTATTAACTATTAACGTACCTGTCTCTTCCGAAACGAATGAGTACGAGAGAGCACACGTGTCTACCATCGTTATCGGAAAGTCT
+
444<7=@BBCBDBB<=AABA;66<:6@AA;?C;;:B?C?BBBCCA@?@B?B>??BBBCCC3C=@?AAABBAAAA8@><;;;;*;C>C5;;;*9?A7AA<A;==AA<A?@@<@AA?BBBBCCDCCBBBDCCBB?A@;:7;BACBCAA>A?@@-000000>AA?AAABBC?A@>A@?;?A=?@<999<9:::+9@;@ABCB>BBE;?;?B??7;7;@BDM@AAABAAA?B?BDC=BAA=AABAAACAABCCCAAAAABBBBBB@@A;AA??B?AAAB?CF>BB?;
@ATNG8:05033:01579
GATGGTAGCACACGAGATCTCATCGTACTCATTCGTTTCGGAAGAGACAGGTACGTTAATAGTTAATAGCGTACTTCTTTTTCTTGCTTTCGTGGTATTCTTGCTAGTTACACTAGCCATCCTTACTGCGCTTCGATTGTGTGCGTACTGCTGCAATATTGTTAACGTGAGTCTTGTAAAACCTTCTTTTTACGTTTACTCTCGTGTTAAAATCTGAATTCTTCTAGAGTTCCTGATCTTCTGGTGTCGTCTATCATGTACTATAACCATCGTTATCGGAAAGTCT
+
AACB?BCDCBBC;;;CCGCDCB@EEDBBBCGD@CCCG>CCACACCCBBBD@CAA@@<@>AABA>A?CBBBBBBBD?BBCBB2@@9====8??AB?AAA?BB<98:A@@<AAAABBBB?BCA<A=??>?@??@9<=>=4::<<=?>=>???A>;:;:;;;>BB<B;??>>>B???:>>@AA6A=B8<<;;;+;=;<<+//:///<;<@1988(2799=5>4>@5?AAA=>>;?:>>BBCC7;;@<???AAA=>>=@?<=>@@@AAA:>8666//,/;:@9@@6A?;:
@ATNG8:05038:01561
GATGGTAGTGTCAGTGCGCGTCGTCCAGAAGATCAGGAACTCTAGAAGAATTCAGATTTTTAACACGAGAGTAAACGTAAAAAGAAGGTTTTACAATACTCACGTTAACAATATTGCAGCAGTACGCACACAATCGAAGCGCAGTAAGGATGGCTAGTGTAACTAGCAAGAATACCACGAAAGCAAGAAAAAGAAGTACGCTATTAACTATTAACGTACCTGTCTCTTCCGAAACGAATGAGTACCTCTCAGACGCTCGTCCTACCATCGAGGTTGTAAAGTCTC
+
@@@@>@CCCBCCBA@AB@DCCBBA@=@BGBDBBBBB@C?@@ABCCB@CC>@>@BBBBDCD3C@AAABDBBBBBA9??;;;;;*;@=A>BBB7BBB?CCBBBBBBA>A?BB>ABB<@@A@BBBCFDCCDCBBB?B:;:?C@@?A@@A?B=BAC?BBCBBBCC?AAAAAA=AA:99:499@AA<AAA?BBBBB3@A=A998?AAAA=A>A>?>;>;>>FEEABBBCACC9999CD>BAA?ABBBBBB?BBCDCCBBBB@>>>><@@@:=888@@;?<?===4999//
@ATNG8:05040:01556
GATGGTAGTATCTGCACACTCTGTCCAGAAGATCAGGAACTCTAGAAGAATTCAGATTTTTAACACGAGAGTAAACGTAAAAAGAAGGTTTTACAAGACTCACGTTAACAATATTGCAGCAGTACGCACACAATCGAAGCGCAGTAAGGATGGCTAGTGTAACTAGCAAGAATACCACGAAAGCAAGAAAAAGAAGTACGCTATTAACTATTAACGTACCTGTCTCTTCCGAAACGAATGAGTACTACTCTCAGAGCAACTACCATCGTTATCGGAAAGTCT
+
@?@D@CCBBBCBBBBBEDAABCD;=;=EE?CCBBBB?B@CCCCBCB@CC?B????AACDC3B?BBCDFCDB???8?AAABBB2AC?C7;;;.;AA=BBBCCCDA@?@@BB@BCC?AABBCBBCBBBCCCBBC@CCBB@BBBCBBBD?C@CAA?BCCCCDCC?AAACCC?AA>BBC?BBBBB<999>@@@AA2@@>BCBBCDBBF6768?AA7;7;ACCC?BBBAAAA>A>BCC>C??=@CBCBBBBCBBBBBBB>>>B=A@BB?BBABA@CECC?BB>BB?@
@ATNG8:05044:01568
GATGGTAGCACGACACGACGATGTGTACTCATTCGTTTCGGAAGAGACAGGTACGTTAATAGTTAATAGCGTACTTCTTTTTCTTGCTTTCGTGGTATTCTTGCTAGTTACACTAGCCATCCTTACTGCGCTTCGATTGTGTGCGTACTGCTGCAATATTGTTAACGTGAGTCTTGTAAAACCTTCTTTTTACGTTTACTCTCGTGTTAAAAATCTGAATTCTTCTAGAGTTCCTGATCTTCTGGGTCTCTCTCTCACGCACATCGTTATCGGAAAGTCT
+
BCCC?BBBBDCBBCBBCBB;69<ACBCCBCCC@CICC=CC@F?BBBBBCC@CCDBB?A>ACCC?C?BBBBBBBBB>ABBBB+AD@A:83,3<<>;ABB?BB7:9?BAA?BBBABBBF@>>><B<BAAA???@<>><@065><<=?@?@===@@@D;@@@<@@;@;@A@@@AA@@:=>@@@6@=A<@@@@@.@???A7>><<<?==>?<@@@@/@677@<A<??<@>>>>>><>=CB@@@@:??@B:@@<><>>@@AA>>=>>99::95:><;3::1;;;;
@ATNG8:05047:01556
GATGGTAGATATATGCACGCTCTACCAGAAGATCAGGAACTCTAGAAGAATTCAGATTTTTAACACGAGAGTAAACGTAAAAAGAAGGTTTTACAAGACTCACGCTAACAATATTGCAGCAGTACGCACACAATCGAAGCGCAGTAAGGATGGCTAGTGTAACTAGCAAGAATACCACGAAAGCAAGAAAAAGAAGTACAGCTATTAACTATTAACGTACCTGTCTCTTCCGAAACGAATGATTACTATAGACTATCTGAGACTACCATCGTTATCGGAAAGTCT
+
CCCC@CCCCCCBBBBCCCCCDDBBA?CCC?CCCBBB@B?CCCA@ACACC?C?AABBBEBD3B?CACCCCBA<<;3;>:;;;;*<@?B@CCC;CAA>ACBCCGGBBCB@BC?CBB?CCBCCBBBDCCBBBABB?BB==:>BBBBCAC>A?AAA=ACCA@ACC?BBBCB@>BB?BBC?AA?>>4;;;5;>==>/>@;==;///@=AA;?;>>==:=<?@CCB?CCBBBBC?C@BBB<A?A>???A@BBAACAAABAAABBBBBBBB@@=ACAAC?ACCD?BB>B???
@ATNG8:05004:01625
GATGGTAGACACGTGTGCTCTCTCGTACTCATTCGTTTCGGAAGAGACAGGTACGTTAATAGTTAATAGCGTACTTCTTTTTCTTGCTTTCGTGGTATTCTTGCTAGTTACACTAGCCATCCTTACTGCGCTTCGATTGTGTGCGTACTGCTGCAATATTGTTAACGTGAGTCTTGTAAAACCTTCTTTTTACGTTTACTCTCGTGTAAAATCTGAATTCTTCTAGAGTCCTGATCTTCTGGGATGTGTGCGCAGTGCCTACCATTCGTTAATCGGAAGTCT
+
////)//4<<@@@;@965<><;;;CB966@?=4====6=?;>;@AAABCE?BBBAB=@9?AAA>A=AA??@?BBC>ABCDD3BA;@??=3?>8959AA;?@49978<=5::<==@993///4849=A>>>@=7<<::)//7/767:<9:6:////+/;;6;A:@:9965569;=.25@@=,?5<:=@BAA/>=888*/////-2---,66*6,---(-288499255>@A5:6;///566==49///933///@;<:>:==>:>>:=<=,/-/<>79069:/
@ATNG8:05005:01620
GATGGTAGCTCTGCTTGACTCTCGTACTATTCGTTTCGGAAGAGACAGGTACGTTAATAGTTAATAGCGTACTTCTTTTTCTTGCTTTCGTGGTATTCTTGCTAGTTACACTAGCCATCCTTACTGCGCTTCGATTGTGTGCGTACTGCTGCAATATTGTTAACGTGAGTCTTGTAAAACCTTCTTTTTACGTTTACTCTCGTGTTAAATATCTGAATTCTTCTAGAGTTCCTGATCTTCTGGTGTCTGATCTGTATCACTACTATCGTTATCGGAAAGTCT
+
BA??=B<ABBCBBBG@BCCBBDDCCCCCBB@BCCD>CE@D?CCBBBCC@CCCBB@BAECCCAGBCBBBBBBBC@CCCCC5CC?CBCC>BBBB?BCC@BA8;;@BBC@CBBBBB?@<?DC@C?BBBAAB>><>BBB9?>>:;:?AAA>>>===>9<=A;==:=:==AA===>>;;;;EE5?;?=?????/>><==-88::>9:///6<;29=ABA>>:>:?>:>B>>>@D<@<@A@>>>:<<<6:::::AAAAA?@@@A===A@@@>==C<@@@@<=<5<:::
@ATNG8:05006:01590
GATGGTAGCGCGACGAGCGTAGACCCAGAAGATCAGGAACTCTAGAAGAATTCAGATTTTTAACACGAGAGTAAACGTAAAAAGAAGGTTTTACAAGACTCACGTTAACAATATTGCAGCAGTACGCACACAATCGAAGCGCAGTAAGGATGGCTAGTGTAACTAGCAAGAATACCACGAAAGCAAGAAAAAGAAGTACGCTATTAACTATTAACGTACCTGTCTCTTCCAAAACGAATGAGTACACATCGTCGTGTCGTGCTACCATCGTTATCGGAAAGTCT
+
//8:6:?AACB@@@DCCCDCECBBB<B;;7;BBCCC?B?BAA@@@@<?@=A?ABDBDBAB3A<?@BBCCCBAAA7:9;>==>,9:256;;<2BCCACCEFDBBBB=A?AA=B:;7;BAABBBBDCCCCCCC@;>=00+0===@B??<A?BBB?CCBBBAAA>ACCCBB?>>8?@@;>>9:927>><99:::(9=9?AB@@@=::*/)/9981616=DBA?ABBB>9:30+000+000+/==>B<ACBCC@@@BBBBCBBAABBBB@CBAAA>ACCC=A@<@AAB
@ATNG8:05012:01615
GATGGTAGAGTATCATGTGTATCTCCAGAAGATCAGGAACTCTAGAAGAATTCAGATTTTTAACACGAGAGTAAACGTAAAAGAAGGTTTTACAAGACTCACGTTAACAATATTGCAGCAGTACGCACACAATCGAAGCGCAGTAAGGATGGCTAGTGTAACTAGCAAGAATACCACGAAAGCAAGAAAAAGAAGTACGCTATTAACTATTAAACGTACCTGTCTCTTCCGAAACGAATGAGTACGAGAGAGCACACGTGTCTACCATCGTTATCGGAAAGTCT
+
////)//////:;;;;=;;;=655;799::665<<>.505<>>>4925<8<?BBBBBBAA0A=@AACCCA@;;;,9=:999*5<7<.555&5::5:@>559<<@9A>BB?BBC?BBBBBBDCCCCDABAEF@BBBC?BBBBBBBB>B>B;;6;B@A@@AC@BBBAAA>AB@CCC@BB???8?==;9:999(9@<@ABB???AA5978>@@188*8:AACACDAAABB=A=AAB=BCC@BBCCCBBBBA??>BBBBABACCBBAAA>A9::B@BCCC?CC>B???
@ATNG8:05018:01597
GATGGTAGGCGACATACATACGCGCCAGAAGATCAGGAACTCTAGAAGAATTCAGATTTTTAACACGAGAGTAAACGTAAAAAGAAGGTTTTACAAGACTCACGTTAACAATATTGCAGCAGTACGCACACAATCGAAGCGCAGTAAGGATGGCTAGTGTAACTAGCAAGAATACCACGAAAGCAAGAAAAAGAAGTACGCTATTAACTATTAACGTACCTGTCTCTTCCGAAACGAATGAGTACTGCGTCTCACTCTCGCCTACCATCGTTATCGGAAAGTCT
+
44885:=G?CBBBCCDDECGDCDBC@CBB@CBBB;;7;8;;CCCBD@<;;;@AAAAB@@@0A?CCCCIGCCCCC;B?9999:*;@=@4:::&9CD:@BCDCCB<98;@A@>A@@=@CBBBBBCCCCCCBAAA=@@BB8;:@@BBBD@JDD:::;CAABDCC@BACCCC?BA<ABC?BBBDC<A??<?CCCC2CD?C>>>CDAA@?B?BCCA;?;?@CCCACCBBBBB=A=:::5;BB?BBBBBBBBCCFCCBBCCBBCCDE@BBB?BCCCB@CBCC?CE=A@??
@ATNG8:05021:01584
GATGGTAGCATCATGCATATCTCACCAGAAGATCAGGAACTCTAGAAGAATTCAGATTTTTAACACGAGAGTAAACGTAAAAAGAAGGTTTTACAAGACTCACGTTAACAATATTGCAGCAGTACGCACACAATCGAAGCGCAGTAAGGATGGCTAGTGTAACTAGCAAGAATACCACGAAAGCAAGAAAAAGAAGTACGCTATTAACTATTAACGTACCTGTCTCTTCCGAAACGAATGAGTACTGCGTCTCACTCTCGCCTACCATCGTTATCGGAAAGTCT
+
CCCC@DDCCBBCC@AACCCCCCCCC@CCC?BBCC?@>@?CBCCBBB@BB?B@CCA@BBAB2B>ABBCBBBC><;3;=9;;<;';C;?<@@@7@CC?BCBBBEHDC?B@DE?BBB>CABBBBBBDCCCBBBDD@DCBB?AACCCCCD?B?BAA<ABBBBCCC?BCCCCB?BC>BBB?CBBBB<AAA@BCCBB3BC?B999BBCDC=D:>>@@<@<AACCB>BBCCCBB>A>ABB>CBB?ABBBBBBACCABBBBBBBCBCCE@BBB?C@@AA?ABCE?CC>B???
@ATNG8:05022:01595
GATGGTAGCTCACGTACGTCACACGTACTCATTCGTTTCGGAAGAGACAGGTACGTTAATAGTTAATAGCGTACTTCTTTTTCTTGCTTTCGTGGTATTCTTGCTAGTTACACTAGCCATCCTTACTGCGCTTCGATTGTGTGCGTACTGCTGCAATATTGTTAACGTGAGTCTTGTAAAACCTTCTTTTTACGTTTACTCTCGTGTTAAAAATCTGAATTCTTCTAGAGTTCCTGATCTTCTGGGATGTGTGCGCAGTGCCTACCATCGTTATCGGAAAGTCT
+
;:@C9>:<:BCBBCCBCCCCBBBBBCCDCCCC?CAAA<ACAC@CBBBBCC@DDCBB?B?BCCB@D@CABBBACBB?BBBBB1BC>BBAA;BBBB?BBB?><577>ABB?AAABBBBC<AAA;A9@@<<<@==9>A>>9<<<799::AAABA>>>A<@@@;@@=A;;<=AA@??@=@???@6?;?<:6666)6:---)--7---=<<?5;;;;+8=A<=:>=@@<@@@@;;;<@<>>A==>:99=@6=//-9--/=<=====<BBB=>>>>?::=//-/@6<=:7
@ATNG8:05022:01601
GATGGTAGAGTATCATGTGTATCTCCAGAAGATCAGGAACTCTAGAAGAATTCAGATTTTTAACACGAGAGTAAACGTAAAAAGAAGGTTTACAAGACTCACGTTAACAATATTGCAGCAGTACGCACACAATCGAAGCGCAGTAAGGATGCTAGTGTAACTAGCAAGAATACCACGAAAGCAAGAAAAGAAGTACGCTATTAACTATTAACGTACCTGTCTCTTCCGAAACGAATGAGTACGTGTGACGTACGTGAGCTACCATCGTTATCGGAAAGTCT
+
:::;5::<=<<<=;;66666@;;5/+000*/778:;?>:B@AB;9;>AA4979@@BCCCC5D@C@<@9595555)5955555$55.5.55)544.4<;;>@??@>@<9938<;2;>??A???B?>666;::49544.44999::;795</0//998<==:><<A?@9;A>BBB>@?:?;38;;68:::/:;6;347;;;7/)/)....(.(..79=:665:955./3999/9//)////;9344439555;<><<??;>===9@988?=98<>7=>6<337
@ATNG8:05027:01615
GATGGTAGTGTGTCTCTGAGAGTAGTACTCATTCGTTTCGGAAGAGACAGGTACGTTAATAGTTAATAGCGTACTTCTTTTTCTTTGCTTTCGTGGTATTCTTGTTAGTTACACTAGCCATCCTTACTGCGCTTCGATTGTGTGCGTACTGCTGCAATATTGTTAACGTGAGTCTTGTAAAACCTTCTTTTTACGTTTACTCTCGTGTTAAAAATCTGAATTCTTCTAGAGTTCCTGATCTTCTGGCTCTCGTAGACAGATACTACCATCGTATCGAAAGTCT
+
///7)//===@B<<666=<>A;966=::////)/89:1:<9<9<==>?=;;===00+06>=<?:=9<=@77///9)//<<<*9993;<=@666/7)///)/:47749;;5;>=<<<6505<<:=7=444=>==;@>;;6=>>::990;000/0/::6<994?C:B8AAB9;:>>@;>99::-925.55555$55;;;)555///9///)////$//555.55:;69;:554>5:3:;:4450549495/0///77999<<;555>>378////////91:899
@ATNG8:05028:01589
GATGGTAGATACTCGCTGATACACCCAGAAGATCAGGAACTCTAGAAGAATTCAGATTTTTAACACGAGAGTAAACGTAAAAAGAAGGTTTTACAAGACTCACGTTAACAATATTGCAGCAGTACGCACACAATCGAAGCGCAGTAAGGATGGCTAGTGTAACTAGCAAGAATACCACGAAAGCAAGAAAAAAGAAGTACGCTATTAACTATTAACGATACCTGTCTCTTCCGAAACGAATGAGTACTACTCTCAGAGACACACTACCATCGTTATCGGAAAGTCT
+
B<<C@BCBCCBBDB@AAACCBBACC>BBK@BBCB@@<@;@<@555<8<<8B<583>>??@.@8<>>883@;>??8=8;4444$4;7=7@AA8BBD@CCCBBBC;;69=@B?A;:6:@?@@@@EBCCBBCDBC?@@;;7<AB@@;;;@CAC@A?@BBBCCEC?AAABAA?BC?BBB>BABCB>BBB?>>>>>>'>@<00/@?CBAB=B=>=>@=B;=888;;5887<<78/52555(225.555555885557799<779><<<<==@6:6;;;7///9)//)/7:;
@ATNG8:05029:01604
GATTAGAGTATCATGTGTATCTCCAGAAGATCAGGAACTCTAGAAGAATTCAGATTTTTAACACGAGAGTAAACGTAAAAAGAAGGTTTTACAAACTCACGTTAACAATATTGCAGCAGTACGCACACAATCGAAGCGCAGTAAGGATGGCTAGTGTAACTAGCAAGAATACCACGAAAGCAAGAAAAAGAAGTACGCTATTAACTATTAACGTACCTGTCTCTTCCGAAACGAATGAGTACTGTATCTATGTGTGCGCTACCATCGTTATCGGAAAGTCT
+
@@@7@ACBBBCBBBCCCCDDCCCAC@@<@BA;:<?B@CCCCCCC?CC=@<@BBBBDDD5DACABABAECBBB<BA;<;;;*<@=A?BBB<BCDH?CCCCCCC?B?BB?CBB?BBBAABABAAAAABBBC?CBBB?AAA@@@/0,0:@@@<@@BBBBBB?BCBBBB;??>?AA?BB===0::747<DCD.;;7;=>ABAA@@<@<@>>>1718?@CD<A=??@@B:@<===7=BA?BBBBBBBBBBBBBBBBBBBBBA???::48??;<:>CA@?BB=AAA@
@ATNG8:05034:01605
GATGGTAGCATCATCATATCTCACCAGAAGATCAGGAACTCTAGAAGAATTCAGATTTTTAACACGAGAGTAAACGTAAAAAGAAGGTTTTACAAGACTCACGTTAACAATATTGCAGCAGTACGCACACAATCGAAGCGCAGTAAGGATGGCTAGTGTAACTGGCAAGAATACCACGAAGCAAGAAAAAGAAGTACGCTATTAACTATTAACGTACCTGTCTCTTCCGAAACGAATGAGTACGATGAGATCTCGTGTGCTACCATCGTTATCGGAAAGTCT
+
;;45055<;=;;;==666@>>?CC9=@@.554999:?:C>>::5504;7;;8:373333$3,377;;494;<=33344444$4>5:7<<:+:55.59555;<<<8<<?C@CCE>@@B?::5=@:99AA=<=;00/>*/0:9955C:=:>00)/:>>?@CD8::C?BB=A@?@@?:9994.48:7==>>>+=<955544<<<<9A?BBCB>B577999:@999?::4929??6<9738<<=;773=>:777<;9--.--835:C.52:5848667/55-5=99
@ATNG8:05043:01598
GATGGTAGGAGACACGTCGCACACGTACTCATTCTTTTCGGAAGAGACAGGTACGTTAATAGTTAATAGCGTACTTCTTTTTCTTGCTTTCGTGGTATTCTTGCTAGTTACACTAGCCATCCTTACTGCGCTTCGATTGTGTGCGTACTGCTGCAATATTGTTAACGTGAGTCTTGTAAAACCTTCTTTTTACGTTTACTCTCGTGTTAAAAATCTGAATTCTTCTAGAGTTCCTGATCTTCTGGGCAGACTCTCACACGCCTACCATCTTTATCGGAAAGTCT
+
ACBE@CBB?BCDCBCDDDCCBCCCCCCCCCC@=99:96;B?C@@AACCBC@DDBBB@CACCCC@C?CBBBBCBBB?B@@@A2AB@ECCC=CDA@;?@A=AB@AABCBB?BCCBBB@@=BBB>B>BBBB@AAB@BCBB=?@C>>>>>??C<<888@9>?><:868=AB@@AAA@>9@@@@>5@787:=BBB/?AAAA7>>>>>@??9<6<<:</>=>>A:A;A?<A>>>=>><@<@AA???7==AA9A;=8:8>>>?><>>A:>>C=A:;;A:A>>><@E:A>>>
@ATNG8:05045:01588
GATGGTAGACACGTGTGCTCTCTCGTACTCATTCGTTTCGGAAGAGACAGGTACGTTAATAGTTAATAGCGTACTTCTTTTTCTTGCTTTCGTGGTATTCTTGCTAGTTACACTAGCCATCCTTACTGCGCTTCGATTGTGTGCGTACTGCTGCAATATTGTTAACGTTAGTCTTGTAAAACCTTCTTTTTACGTTTACTCTCGTGTTAAAAATCTGAATTCTTCTAGAGTTCCTGATCTTCTGGGATGTGTGCGCAGTGCCTACCATCGTTATCGGAAAGTCT
+
444;7>BBBBCC9;;A?@<<@?@BCACACHBB@BCDD>@@>@?BBBECCB@BBA@@=A=??BC@D?BBBBBB<??;<<=<?)?D<;773/3>?A>BCB?BA<?>?A??;?BAAA=@@;@AA=C;A?>88:>=;?A@@<@@AAAA?>>>E>>=>>>7;;;=AA;@<>>><@=>=@7;;AA@/@5;188>>?.==?>>-88===<>=::56;;;,;///=6;6??=??AA>>><>=@@@@@@:>>BB7;/////<::>B@>>:7===9:///717;;;<?E;BB77
@ATNG8:05046:01624
GATGGTAGCATCATGCATATCTCACCAGAAGATCAGGAACTCTAGAAGAATTCAGATTTTTAACACGAGAGTAAACGTAAAAAGAAGGTTTTACAAGACTCACGTTAACAATATTGCAGCAGTACGCACACAATCGAAGCGCAGTAAGGATGGCTATTGTAACTAGCAAGAATACCACGAAAGCAAGAAAAAGAAGTACGCTATTAACTATTAACGTACCTGTCTCTTCCGAAACGAATGAGTACGTGTGCGACGTGTCTCCTACCATCGTTATCGGAAAGTCT
+
AABF@DBBBBCCCAAABBBBBBBBBABCEGGCDC@A>A@AABBBBB?BB@B?@?>89:9:)9?BBD?CCBB==;3;<9:;;;);B>B=@@@8@CD@CBBBCCCCC?C?CC@CCC>AABBBABBECCCBBBCC?CCCC?BAA@BBBA=BACCC@BBBB@CCC?BBBAAA@BB?AAA@BBBBB=???<?CDED2BB?B>>>CDA==7;:??BA9=9=ABBB?BBCDCCB=?=?CC=BAA>ABBBBB@@?@898@@AABBB@@@<@AA=AA??B@?:::?AA9A999
@ATNG8:05002:01663
GATGGTAGTGATACAGATCAGACACCAGAAGATCAGGAACTCTAGAAGAATTCAGATTTTTAACACGAGAGTAAACGTAAAAAGAATGGTTTTACAAGACTCACGTTAACAATATTGCAGCAGTACGCACACAATCGAAGCGCAGTAAGGATGGCTAGTGTAACTAGCAAGAATACCACGAAAGCAAGAAAAAGAAGTACGCTATTAACTATTAACGTACCTGTCTCTTCCGAAACGAATGAGTACTATGTAGAGCTCTATACTACCATCGTTATCGGAAAGTCT
+
CCCC?B=DCBD>??===A<<??=@@:=<=:<@AABB9A><<;:::<7AA=?6?B<<;==?+=;773897<89<86=30////$/:)//)///,/:@2>;695;;//,/6::7<9:7;:?>A@>>@@996=996=BC@A>?ADCCCCC?C>AAC@BBBCDBBC@BBBDEG@BD?BBB?AAABB8;;<4/////'/84///7:;;==8=8B9999>=>=BBB?BAAABBB?B>@@@8@;:49==9:9BBBAAABBBBBBBA@@A@888;>>A;;6;??@<AE:@>?;
@ATNG8:05005:01672
GATGGTATATCTGTCTACGAGAGCCAGAAGATCAGGAACTCTAGAAGAATTCAGATTTTTAACACGAGAGTAAACGTAAAAAGAAGGTTTTACAAGACTCACGTTAACAATATTGCAGCAGTACGCACACAATCGAAGCGCAGTAAGGATGGCTAGTGTAACTAGCAAGAATACCACGAAAGCAAGAAAAAGAAGTACGCTATTAACTATTAACGTACCTGTCTCTTCCGAAACGAATGAGTACGAGAGAGCACACGTGTCTACCATCGTTATCGGAAAGTCT
+
:;;?544;;44459999;@<B99;:C=@<=@999=:B9AAAAAAA>AD@E@BBABACCC2B999AABBBBAA@7<;A@AAA3BB?A=AAA:BCDAFCCBCDCCC@C@CC@BBB?BBCCDBBBCDJCBBCCD@CC@@=@@@?AB;:8;@B;;:;CBBCCCCACBBCCD@BB?BBB?BB???8;>>?CCCCC2CC?BBBBBBABC8<8;???:=:>@CCC@CCCC@@@?B??@?9?AA=@@BBBBBAAABCBAAACCBBBBBB:9:@B>><@?BBBC?CE<??99
@ATNG8:05007:01653
GATGGTAGAGAGAGCTCTCTCATGTACTCATTCGTTTCGGAAGAGACAGGTACGTTAATAGTTAATAGCGTACTTCTTTTCTTGCTTTCGTGGTATTCTTGCTAGTTACACTAGCCATCCTTACTGCGCTTCGATTGTGTGCGTACTGCTGCAATATTGTTAACGTGAGTCTTGTAAAACCTTCTTTTACGTTTACTCTCGTGTTAAAAATCTGAATTCTTCTAGAGTTCCTGATCTTCTGGTGAGATATGCATGATGCTACCATCGTTATCGGAAGTCT
+
<8:<7@ACBBBBBCBBBBBBAAB;A@C@A@@;A;;;,9=9?=BABCCCC@CBBBB@B?CBCC?B@CC@@;;;/0+/9::.9=6>998(3783-3<;:00)00/6:;6;=BBBB@?=A;;5;:=====8888==>A8==;;;?B===>>>>>>>5;:939>7=///=;;9;;:=AAACC1?;?;@@AB5B@@??3:;=;;;;;;B=CDCC/@888@8=:>>8<==<9==8=:==>><=9=??9>>==<<<=;;:A=;::>>>=5;::;;;>BBF<7277--
@ATNG8:05007:01669
GATGGTAGGTGCACATGAGTGTATCCAGAAGATCAGGAACTCTAGAAGAATTCAGATTTTTAACACGAGAGTAAACGTAAAAAGAAGGTTTTACAAGACTCACGTTAACAATATTGCAGCAGTACGCACACAATCGAAGCGCAGTAAGGATGGCTAGTGTAACTAGCAAGAATACCACGAAAGCAAGAAAAAGAAGTACGCTATTAACTATTAACGTACCTGTCTCTTCCGAAACGAATGATACCTCTCAGACGCTCGTCCTACCATCGTTATCGGAAAGTCT
+
@<8@=>:@;@?@AACBCCDC;;;BC@CCC@CCCCCC?B@BCAACBB?BE@B>AAA>?@@@0@@DEEHDDC;<;@6A@<;;;;(;@;:=A>=0@:969@?@ACB@@?@?CC?BBB?BBBBBBCBBBCBDCBBBABCBB=@@A?A;:;6;@CBD@DDC@@@;;6;@AAAB@CF?AAA=AAA@D;@993:9999(9B;ABCBBBBED5:7;:;B<@<@@CED?@A@BAAA<@=@BB<BBB@AAAACB@BBBBBBBBBCBBAAA=889<@@@AA?@B?@<?A9A??=
@ATNG8:05007:01671
GATGGTAGCGCATATCAGCGCAGCCCAGAAGATCAGGAACTCTAGAAGAATTCAGATTTTTAACACGAGAGTAAACGTAAAAGAAGGTTTTACAAGACTCACGTTAACAATATTGCGGCAGTACGCACACAATCGAAGCGCAGTAAGGATGGCTAGTGTAACTAGCAAGAATACCACGAAAGCAAGAAAAAGAAGTACGCTATTAACTATTAACGTACCTGTCTCTTCCGAAACGAATGAGTACGTGTGCGACGTGTCTCCTACCATCGTTATCGGAAAGTCT
+
C?<@<>555=@A@AA@@@AA@@ACC>CBB?BCCBBF?A=@BB@@AD@BB?A=?AC;;;;;*;=ACCCCCBD;;;0;A;;;;.5>6;4?;>0?BE9BCCCBCBBB?B?BB@CCC?CCC?CDAAAB???BBBB?BCCC?ABCCCB??<??BAA>@A@?@@9947;889:67?6>@@<:=555-22216::::*22,2:79@@AAB:>:>@?@<@<BB??@<BA@@@::5;5;;?:?DG<??979@@A>?99:?AB@ABB>>>=A@@<@>>>B=AA??;?B:@=<7
@ATNG8:05020:01675
GATGGTAGCTATACGTATATCTATGTACTCATTCGTTTCGGAAGATACAGGTACGTTAATAGTTAATAGCGTACTTCTTTTTCTTGCTTTCGTGGTATTCTTGCTAGTTACACTAGCCATCCTTACTGCGCTTCGATTGTGTGCGTACTGCTGCAATATTGTTAACGTGAGTCTTGTAAAACCTTCTTTTTACGTTTACTCTCGTATTAAAAATCTGAATTCTTCTAGAGTTCCTGATCTTCTGGTATGACTAGTGTACTACTACCATCGTTATCGGAAAGTCT
+
444<9=CBAEECCABBCDDEEBCCCCBCBDCC@CCCC>CC@C@CDDCCBB?CBBBA?A?BBCC>B>BBBCBCCAA?ACCCD3BB?BBBB>BAAA>>@B@BB?ABBCBB>B@@@BB>?:@AA;A;@@>@>>>?<@@CA<@>>>>>?@?BD>>>@;;6;@A:>=>D<>>>??@@@A<???CC5C=D=@????/?@=@@-//7///:@AA=AAAA/@>>=A<@<AA<BA@@;;;7;7;@>>;;6;>?;?@ABBB@@@@@??@??@@@B<@@@AD8<>?>=AA7>><<
@ATNG8:05022:01678
GATGGTAGTAGTACACTAGTCATACCAGAAGATCAGGAACTCTAGAAGAATTCAGATTTTTAACACGAGAGTAAACGTAAAAAGAAGGTTTTACAAGACTCACGTTAACAATATTGCAGCAGTACGCACACAATCGAAGCGCAGTAAGGATGGCTAGTGTAACTAGCAAGAATACCACGAAAGCAAGAAAAAGAAGTACGCTATTAACTATTAACGTACCTGTCTCTTCCGAAACGAATGAGTACACATCGTCGTGTCGTGCTACCATCGTTATCGGAAAGTCT
+
C@AB?BCCBB??ADDEECDCCBBBCADBC@CCBB@@=A?BBHECDCACB@C>A@A>@?@?0?=ACBBCBBB@@=8;<:;;;;*;B?B=BBB=BDEADAAACCDBB?B@BC@BBC?CBBBBBCCCCCBCBBAC?CA@@@BAA@BA??<@?BBB@BBBCCCCC?CCAAAC?CC?BBC?CBBBB>::9>@AAAA2AC@D:98@@@BA=D;@@>><><?ACCD@BBCBBBA=A?BAA=BBB?BBBBCCCCCAAACCABACBBB?@?BBC@CBBBB?BCCC?CD@B>>>
@ATNG8:05023:01632
GATGGTAGCACGACACGACGATGTGTACTCATTCGTTTCGGAAGAGACAGGTACGTTAATAGTTAATAGCGTACTTCTTTTTCTTGCTTTCGTGGTATTCTTGCTAGTTACACTAGCCATCCTTACTGCGCTTCGATTGTGTGCGTACTGCTGCAATATTGTTAACGTGAGTCTTGTAAAACCTTCTTTTTACGTTTACTCTCGTGTTAAAAATCTGAATTCTTCTAGAGTTCCTGATCTTCTGGGTGTATCAGCGAGTATCTACCATCGTTATCGGAAAGTCT
+
95<B:@CCCD@@;CA@AHBBACBCBCCCBCCC@CCCC=CCADAABBCCCD@CCCCC?B?BCDD?B=AAACBBC@>>>CC>C+BB?BA>>7=0009>;;9?D>AABBBB=AAAAACCC@A??;?=AA@::;AA=A???<AAA>??AAAAAAA@===;>==<>><><@AAA???AA<@@@AA5A:>:>AABA/AA;;;2<=@:::B<><;?AAA/A@@@A<A<>>;>@@B@@@;?<?@@@>=<<>AA9;99AA@@@@<<<>>?>>A@;>??==:<AAB<@@9@>=;
@ATNG8:05025:01651
GATGGTAGCTCGCTGATGATATCTCCAGAAGATCAGGAACTCTAGAAGAATTCAGATTTTTAACACGAGAGTAAACGTAAAAAGAAGGTTTACAAGACTCACGTTAACAATATTGTAGCAGTACGCACACAATCGAAGCGCAGTAAGGATGGCTAGTGTAACTAGCAAGAATACCACGAAAAGCAAGAAAAAGAAGTACGCTATTAACTATTAACGTATCTGTCTCTTCCGAAACGAATGAGTACTGTATCTATGTGTGCGCTACCATCGTTATCGGAAAGTCT
+
9988+//<<::;;;;;BAABCEC<;16BB:?AB@@@>A5;<:9>;@098=A>@A@AAAAB.?9?AAAACCA?@A67744444$445:.55)5;;89666;;::>.929939>@7555<BC@@AAAA@9;6G@CB@B?B:::@>=<;=:<00*0<<<>=;=;>::6/0)//(/883983333&377333333$393373332888,2,25575:377==<:4444388-3-3:<499973333=;;?888=====BB88<?775;=77555;27667)//(////
@ATNG8:05026:01658
GATGGTAGACATATCGTACTCCTGTACTCATTCGTTTCGGAAGAGACAGGTACGTTAATAGTTAATAGCGTACTTCTTTTTCTTGCTTTCGTGGTATTCTTGCTAGTTACACTAGCCATCCTTACTGCGCTTCGATTGTGTGCGTACTGCTGCAATATTGTTAACGTGAGTCTTGTAAAACCTTCTTTTTACGTTTACTCTCGTGTTAAAAATCTGAATTCTTCTAGAGTTCCTGATCTTCTGGATACACTCATGTGCACCTACCATCGTTATCGGAAAGTCT
+
9:<>9<BBCCFDEFDCBBBCCACCCCCAAAB=A;;;6;B?B@@AACBCB@CCCA@?A7::@@=?>?AAC???CB>AACDC2BB>A???<?DCC=@?B>@@<?<=?9:39>>=??A>:=??;>;>AA878>><A@@@>@@@?=====>A@@@::;7:;=;>>:=:=ABBBB@@@;@?ACA;A;A:AACCC/A@@@A:@@AAAAA?;;6;@?@/@>>>B=B=@@;AAAC;<;<?<=>=@BB<AAA8=>@@@???>>=AAAAB7;;A<==>@@<@C@@999-2222
@ATNG8:05027:01679
GATGGTAGATACTCGCTGATACACCCAGAAGATCAGGAACTCTAGAAGAATTCAGATTTTTAACACGAGAGTAAACGTAAAAAGAAGGTTTTACAAGACTCACGTTAACAATATTGCAGCAGTACGCACACAATCGAAGCGCAGTAAGGATGCTAGTGTAACTAGCAAGAATACCACGAAAGCAAGAAAAAGAAGTACGCTATTAACTATTAACGTACCTGTCTCTTCCGAAACGAATGAGTACATAGATATACGTATAGCTACCATCGTTATCGGAAAGTCT
+
55;B7<AAAA<>9>99959;:>;;;49B@;=0/0/0)/)///345=8<<4=6897899::'857733337::;;2///;;;;)::,5.5<<+<55.5599<=;995;5//)/77)//44499;9;;;;;=A@;0...)-.--8-/44949///:88/09=8877777133,399633333(33/478877'--(---56222626.33..(..338<>:>>>>>::6767:>9>00+/888/00?@@====><<;8558<;97958677817877.59.9777
@ATNG8:05029:01669
GATGGTAGCAGACGTGACAGAGCGCCAGAAGATCAGGAACTCTAGAAGAATTCAGATTTTTAACACGAGAGTAAACGTAAAAAGAAGGTTTTACAAGACTCACGTTAACAATATTGCGGCAGTACGCACACAATCGAAGCGCAGTAAGGATGGCTAGTGTAACTAGCAAGAATACCACGAAAGCAAGAAAAAGAAGTACGCTATTAACTATTAACGTACCTGTCTCTTCCGAAACGAATGAGTACTATGTAGAGCTCTATACTACCATCGTTATCGGAAAGTCT
+
BBBC@CCCCBBCCCCCCCCCCCCCC@CCC@BBBBBB@B@CBAACCC?AA?BACCCAAAA@2@?BBBACCBBBBB9?=9:::;*;E>E>BBB<CCDAECCBCCCCD?C?BB@BA@=@@@>@BCCBAAAB?==C>BBBB?BBBBBBBC>@<@AA?BBAAAABB>BBAABB>BB>A@?<@@===3;8/(.8688'//).99=AAABD8>8::;A<A>?>>AA=B???@@@:=:>ED7;@F?AAAABAABBBBCCBBBBCBBA@@AA@B?BBBBB?BB@B<??:@@><
@ATNG8:05033:01672
GATGGTAGCGCACACATAGATACAGTACTCATTCGTTTCGGAAGAGACAGGTACGTTAATAGTTAATAGCGTACTTCTTTTTCTTGCTTTCGTGGTATTCTTGCTAGTTACACTAGCCATCCTTACTGCGCTTCGATTGTGTGCGTACTGCTGCTATATTGTTAACGTGAGTCTTGTAAAACCTTCTTTTTACGTTTACTCTCGTGTTAAAAATCTGAATTCTTCTAGAGTTCCTGATCTTCTGGTATGACTAGTGTACTACTACATCGTTATCGGAAAGTCT
+
///749:=ABAAACBDCCEDJDDBCCBBCCCD?AAGM>BB@BABBBCBCC@DBB@C@E@BCBB@CADCCCBBCCD@BBBBB,;;5:;?@9ABBB@BBC@CC:;;BBBA9;;BBCCHE@BBB@C@CCCCBCCC@BBCC?AAKHIDCBCBBBDCCBCCEAA>BC?B?CDBBCBBAB5;;;;;.;;>4::;;;*;??AC>BBBCBA@@;;5:>>>,>C999?B?BHBBCBCBBB:;8;B@BBEABCB?BBBBCCBBDDBBACCCCCCBBBCCHACCBL@BB>BBBB
@ATNG8:05036:01645
GATGGTAGGCGTGTGAGAGTCTGCCCAGAAGATCAGGAACTCTAGAAGAATTCAGATTTTTAACACGAGAGTAAACGTAAAAGAAGGTTTTACAAGACTCACGTTAACAATATTGCAGCAGTACGCACACAATCGAAGCGCAGTAAGGATGGCTAGTGTAACTAGCAAGAATACCACGAAAGCAAGAAAAAGAAGTACGCTATTAACTATTAACGTACCTGTCTCTTCCGAAACGAATGAGTACCTCTCAGACGCTCGTCCTACCATCGTTATCGGAAAGTCT
+
A@AA7@@B?BBBCDCCCCCBB@AAD>CCD@BBBBBCAB@BCDCBCC?CC@B@BAB:::::);>AABBBCCCBCB;@A9999*9B;B3:99(7>?<BBBBBCC@@;@=@?;?:759<<<=@>>>@?AAA>??=AA;;:>>==>88:=A=;;A>AABBABCC?@?@>AA@BB?BBB>@A99:,785-29777(75089:?@@@@@=@<??>?<><A@A>>7;;A>>>A<@<??D7>AA>ABEECCB?BBB???A>>>>>>>A;>>=9>>BBB?>AAA7;;29=55
@ATNG8:05036:01660
GATGGTAGTGTCAGTGCGCGTCGTCCAGAAGATCAGGAACTCTAGAAGAATTCAGATTTTAACACGAGAGTAAACGTAAAAGAAGGTTTCAAGACTCACGTTAACAATATTGCAGCAGTACGCACACAATCGAAGCGCAGTAAGTATGGCTAGTGTAACTAGCAGGAATACCACGAAAGCAAGAAAAAAGAAGTACGCTATTAACTATTAACGTACCTGTCTCTTCCGAAACGAATGAGTACTATAGACTATCTGAGACTACCATCGTTATCGGAAAGTCT
+
A<;A?BCAAACBDDCCDFHCAAAA@7@;;6;A;;;A=@>BCCBBBA>AA5;6;@@@@AA9A?BCFBBA?>999+9<?@CC4==29299,5:5:<666>=>>9=;==:=DD?BBBBBBDDDCBBCBBBB@CCBBABBBCCCBC?CCCCB?BBAAABBB@BBAAACC@C?999?@A@AA9><<999::::%:@;>858AA@@@<A=?A??<?<@ACCE?BBCBAAA?B?ABA9A9949@AABBDBBBBBB??;ABBCDDBCBBB?CBCBB?BCBC@CC>B888
@ATNG8:05039:01676
GATGGTAGGCGTGTGAGAGTCTGCCCAGAAGATCAGGAATTCTAGAAGAATTCAGATTTTTAACACGAGAGTAAACGTAAAAAGAAGGTTTTACAAGACTCACGTTAACAATATTGCAGCAGTACGCACACAATCGAAGCGCAGTAAGGATGGCTAGTGTAACTAGCAAGAATACCACGAAAGCAAGAAAAAGAAGTACGCTATTAACTATTAACGTACCTGTCTCTTCCGAAACGAATGAGTACGATGAGAGAGCTCTCTCTACCATCGTTATCGGAAAGTCT
+
A@@<7<<=95//:///:879;999:3;=;9//..--(-3:4/56::15626:A>>===<<+<8@;;BB@ABCCC<BB;;:::)9939<@@@6@@@9AB?BBB????A>AA=ABB5::B???::=<<==888=8=?@@<===>>>@B:>:>;?;??CCDCCC?CBBBBB=??;@??8<>877(377133333$33,39888BB>><>>===><>=@@@AB<??;;;>?5;7;AA:ADD?AAAADBBBBA@?99:???@AAB>BB@@=?;;;A=A@?A3::,::9>
@ATNG8:05040:01668
GATGGTAGCACACGAGATCTCATCGTACTCATTCGTTTCGGAAGAGACAGGTACGTTAATTTAATAGCGTACTTCTTTTTCTTGCTTTCGTGGTATTCTTGCTAGTTACACTAGCCATCCTTACTGCGCTTCGATTGTGTGCGTACTGCTGCAATATTGTTAACGTGAGTCTTGTAAAACCTTCTTTTTACGTTTACTCTCGTGTTAAAAATCTGAATTCTTCTAGAGTTCCTGATCTTCTGGTGTCTGATCTGTATCACTACCATCGTTATCGGAAAGTCT
+
AAAB@BBBBCCDAABCDCCCCBCFBBBBB@:99;BBJ>FCACACCCCCBB@CCCBB>@=AB=A@CCCCCCB@?<999:9$3;5;ACD<BABB@DBB?AC777@;@=8=<ACCCCC>AAB?B?BBBBBAA@6AABB@BB>>===>@>>>D???>=@A@<??7;5;?>=>@@@A5;9:;;+79A;<<===.;=>@@9>>@@ABA:;::=>=>/>==AB?B?CD@BBBBABA?B@BBBBBB<??B?BCAAABCCCBBBBBAAABBB<A@@@@<===>=CE:?==>
@ATNG8:05044:01666
GATGGTAGCAGACGTGACAGAGCGCCAGAAGATCAGGAACTCTAGAAGAATTCAGATTTTTAACACGAGAGTAAACGTAAAAAGAAGGTTTTACAAGACTCACGTTAACAATATTGCAGCAGTACGCACACAATCGAAGCGCAGTAAGGATGGCTAGTGTAACTAGCAAGAATACCACGAAAGCAAGAAAAAGAAGTACGCTATTAACTATTAACGTACCTGTCTCTTCCGAAACGAATGAGTACGATGAGAGAGCTCTCTCTACCATCGTTATCGGAAAGTCT
+
B@@A?B<BCBDFB@@@CCBBBBBBB?BBB=BBB@@A@C@CEBABBC@CC?A?BBC@@@AA2AAEA@@BDCC???5=@:::::*;?<?2999&5<>:@@?BBBBBD@D?BB@CBC?CCCBCBBCCCCBBBBBD@CCCC>@@@?@@?A=A=AAA=BAAABCCD@AAAAAC=A@<??><@A??=8;==;@DFED3BB?BBDBA?AAC8;8;A??6;7;?CCE?BBCCAAA8:8:BB=CBC?BCCBBBBBBBBBBBBCBB@??????AA<@???E>AA>><>F9>>@@
@ATNG8:05047:01655
GATGGTAGATACTCGCTGATACACCCAGAAGATCAGGAACTCTAGAAGAATTCAGATTTTTAACACGAGAGTAAACGTAAAAAGAAGGTTTTACAAGACTCACGTTAACAATATTGCAGCAGTACGCACACAATCGAAGCGCAGTAAGGATGGCTAGTGTAACTAGCAAGAATACCACGAAAGCAAGAAAAAGAAGTACGCTATTAACTATTAACGTACCTGTCTCTTCCGAAACGAATGAGTACGTGTGACGTACGTGAGCTACCATCGTTATCGGAAAGTCT
+
CDCC?CA@ABBCDBBBBCCCCCBAA=ACC@CCCC??>??BBC@?@A?AC?A?BBBBAAAA2B?BBCCCA@@CCD>B@?@@@@,@A=A5;;;6;CE@CBBBCDCCC?B?@@>ACD@BCBBBBBCCCBEDDCBB@BD??<@ABBBCBB?BAC@@>@CCCCCCB?BCC@A@@BB@BBB?BBBBB<AAB?BBDDC/AA<AAABCA@>><>;>>AB<><>AC@@>@CBBCAA>A@BCC=CCC?BBBBCBBBBBBBBBCCCCCAAABBCBB?AAABB@BBBC?CD=BBAA
@ATNG8:05000:01695
GATGGTAGTATATCGCGTCGCTATCCAGAAGATCAGGAACTCTAGAAGAATTCAGATTTTTAACACGAGAGTAAACGTAAAAAGAAGGTTTTACAAGACTCACGTTAACAATATTGCAGCAGTACGCACACAATCGAAGCGCAGTAAGGATGGCTAGTGTAACTAGCAAGAATACCACGAAAGCAAGAAAAAGAAGTACGCTATTAACTATTAACGTACCTGTCTCTTCCGAAACGAATGAGTACTGTATCTATGTGTGCGCTACCATCGTTATCGGAAAGTCT
+
A@AC?BCCCCAABDDDCCCCCBBCD@CCC@DDCCAA>BADCCCCCC@DD?B?BCCAAABA5A@DDCAAACCCCC;A@AADDD3CC?A6:996;DC@CBBBCCCBB?B@CC@CBB?BBBBCBCCCCCCCBBBC?CCBB@@@@CBBBB>B@CBB?BCDBBABD@CBBBA?>?><>CC?BB9::29>?;>@@A@2AB?BBBBBA?::6::>=AA:=:>ADBA?BBBBBBB@B?BBE>BBB?CCCCBBBBBBBBBBBBBBCBABBBBB>9>ABBB<@@>>:>B:C>=<
@ATNG8:05005:01706
GATGTAGCTCACGTACGTCACACGTACTCATTCGTTTCGGAAGAGACAGGTACGTTAATAGTTAATAGCGTACTTCTTTTTCTTGCTTTCGTGGTATTCTTGCTAGTTACACTAGCCATCCTTACTGCGCTTCGATTGTGTGCTGTACTGCTGCAATATTGTTAACGTGAGTCTTGTAAAACCTTCTTTTTACGTTTACTCTCGTGTTAAAATCTGAATTCTTCTAGTAGTTCCTGATCTTTCTGGAGGATATCATCAGCGAGCTACCATCGTTATCGGAAAGTCT
+
4448::@CBAAB===>>?>///:///999<<.5559,5B;@=BCBBBBB@BBCBB=@:@A@@;@598::<?;;B5?@AAA2AB?BBBC>AAAC?C@?<?B=??A978073888<==@=?A;@<?=>;;89749://*/6733.../.669999;=5555688383///;33358*.-888*6),)-2999(--222,3333557555+...&....;4929949888975404(---2.22'.662.-(-66---4556698...33/389<9;9=;:39:39;89
@ATNG8:05011:01695
GATGGTAGTATCTGTCTACGAGAGCCAGATGATCAGAACTCTAGACGAATTCAGATTTTTAACATCGAGAGTAAACGTAAAAAGAAGGTTTTACAAGACTCACGTTAACAATATTGCAGCAGTACGCACACAATCGAAGCGCAGTAAGGATGGCTAGTGTAACTAGCAAGAATACCACGAAAAGCAAGAAAAAGAAGTACGCTATAACTATTAACGTACCTGTCTCTTCCGAAACGAATGAGTACTATAGACTATCTGAGACTACCATCGTTATCGGAAAGTCT
+
::;;<@BBBA@>=/0/<<<9AABBC?CB@A@@@:..-(--6//3;;;;8:8<5555===+=7;33389;<888;13333333$3838,333&3//(/8///8685/5/580655/5577@??@@@ABBBB;;8;DAB>BA@@;;;;5:;@;;4:A:9:@<A2:8BA?A9:843;7176////&///069999+885::::>9>:55.2::=/6/65::@9@==999:492999,4;;055==<<<====BB===CCDDCCBCBBA=@@CBC@CB;;8:@9?:::
@ATNG8:05012:01701
GATGGTAGCGCGACGAGCGTAGACCCAGAAGATCAGGAACTCTAGAAGAATTCAGATTTTTAACACGAGAGTAAACGTAAAAAGAAGGTTTTACAAGACTCACGTTAACAATATTGCAGCAGTACGCACACAATCGAAGCGCAGTAAGGATGGCTAGTGTAACTAGCAAGAATACCACGAAAGCAAGAAAAAGAAGTACGCTATTAACTATTAACGTACCTGTCTCTTCCGAAACGAATGAGTACAGAGAGTACGATATGTCTACCATCGTTATCGGAAAGTCT
+
BBBD@CBBBBBBBBBBBDCCCCBCE=BBDADBBB;;7;?BBCCCBB?AC?C?CCCABBBB3B@BCCCCCDBBBB=ACABCBD2AC>A=BBB<BDGEFCCBCBCCC?C@CC@CCC?BBBBBBBBEEEDDCCBC@CBAA?A????A@A=A?B:;:;CCCCBBA@CCCBBA?BB?BAB?AA=><3>==;@BBBB3BB?C::9BAAAA;@<AA@@7;7;@CCC@BBBBA@@7:8:DD>CBB@???ABBBCCCBAACCCCAAACCABAB?;?@@@A<@A>><>>5=:::
@ATNG8:05015:01713
GATGGTAGGAGACACGTCGCACACGTACTCATTCGTTTCGGAAGAGACAGGTACGTTAATAGTTAATAGCGTACTTCTTTTTCTTGCTTTCGTGGTATTCTTGCTAGTTACACTAGCCATCCTTACTGCGCTTCGATTGTGTGCGTACTGCTGCAATATTGTTAACGTGAGTCTTGTATAACCTTCTTTTTACGTTTACTCTTCGTGTTAAAAATCTGAATTCTTCTAGAGTTCCTGATCTTCTGGATATGAGTGACTCGTGCTATCGTTATCGGAAAGTCT
+
@;;=:=>C<AB=@900>0//77///<@@9;;>4;@@<:<>:>:<;;@A::49<>=>7@5>9558<:@<<==<=:8333333$3;3::BB9@C@@5:8938?<>><88;03388;:::8588:=8=>;///666<=<A:>><<<<:<;>@?=><880///5//)/38599=8;:>=ACBAA771748:9:9*8=:<=4=;<87///////6666);<==A=H7;;<>??@@@@<@=AA?>=>=>==8=;;;=A;;;BAA@B878:::<@@<>>AA7;;6;B=:
@ATNG8:05016:01721
GATGGTAGCGCACACATAGATACAGTACTCATTCGTTTCGGAAGAGACAGGTACGTTAATAGTTAATAGCGTACTTCTTTTTCTTGCTTTCGTGGTATTCTTGCTAGTTACACTAGCCATCCTTACTGCGCTTCGATTGTGTGCGTACTGCTGCAATATTGTTAACGTGAGTCTTGTAAACCTTCTTTTTACGTTTACTCTTGTGTTAAAAATCTGAATTCTTCTAGAGTTCCTGATCTTCTGGGTCTCTCTCTTACGCACTACCATCGTTATCGGAAAGTCT
+
9944.4;99:>:>>;::BCAAABBBBBBBBBB6;;BB<BC@B@CCFCGCEACDBBA?A?CCBB@BACCCCC@@@B=;;;;;*;?<@@CC;@@@@=@AC?CD9;;:AAA>BBCCCCCDACAB=@=BABBBBBB?AABE@CCAAACBAAAECCC@@@?BBA?BC>B?BBBBBBBBB=A;;;0;>C=;;;;;*;@AAC:;;ECC?BBCFAEJJJ5BAA@@=@=BC?CGFCABBAC@CCBBBDACBBC=BCAAABABDADCCBBBBBB?@@@BA6;;A@>AA<BBAB
@ATNG8:05022:01701
GATGGTAGCTCGCTGATGATATCTCCAGAAGATCAGGAACTCTAGAAGAATTCAGATTTTTAACACGAGAGTAAACGTAAAAAGAAGGTTTTACAAGACTCACGTTAACAATATTGCAGCAGTACGCACACAATCGAAGCGCAGTAAGGATGGCTAGTGTAACTAGCAAGAATACCACGAAAGCAAGAAAAAGAAGTACGCTATTAACTATTAACGTACCTGTCTCTTCCGAAACGAATGAGTACTACTCTCAGAGACACACTACCATCGTTATCGGAAAGTCT
+
A?AB?BCCBDBAACCCCCCCBBBED@CEC@BBBCCD@D?BBBBBCC@BA?C?CABBBBBB3B?BBBBBBBBBBA:?>9:;:;.;B>G5;;;.;CC@CCCCCCCBB@BACC>AAE@BBCCCBCCDDCCBBBBA?AAAA=BAAAABBC?C@C@A?AEBBBCCC@CCBAAA?AA=>>?=@A@@A<????@@@AA2AD?C999BBAAA:?;AAAA<><>=BDD@BBCBAAA=@=?CC=BAC?CCCDCCCAA@@@DB@BABB???BBCBA<@@AAA<AAAA8<<1::::
@ATNG8:05028:01691
GATGGTAGGACGAGCGTCTGAGAGGTACTCATTCGTTTCGGAAGAGACAGGTACGTTAATAGTTAATAGCGTACTTCTTTTTCTTGCTTTCGTGGTATTCTTGCTAGTTACACTAGCCATCCTTACTGCGCTTCGATTGTGTGCGTACTGCTGCAATATTGTTAACGTGAGTCTTGTAAAACCTTCTTTTTACGTTTACTCTCGTGTTAAAAATCTGAATTCTTCTAGAGTTCCTGATCTTCTGGGTCTCTCTCTCACGCACTACCATCGTTATCGGAAAGTCT
+
444:7<@A<ABBB;:;DAA@CCBB?BCCFCAA?BB@@<A@@D@000AA?A=CCCCC@C?CCDD?D?DGDDCCCCC@CCCEE1BB?@@AB=BC@@?ACC=BC:<;CCCC@CFGHCCBB?BCC@E@CCBAABBB<@@CC<AABBDCCCCCCBBABAD@BBB@CD@B@BBBCCCCCC@CBBBA3A5;6;BCCC5BCBBB=CDDBBBFCCC@CCCC3@A@BCAEACB@CDDDFBB?C?CCCCBB@BABD?CABBBBCCCBBCCBCBBBC@@@ABB=ACAA>BA<AAA@
@ATNG8:05001:01774
GATGGTAGTATCTGTCTACGAGAGCCAGAAGATCAGGAACTCTAGAAGAATTCAGATTTTTAACACGAGAGTAAACGTAAAAAGAAGGTTTTACAAGACTCACGTTAACAATATTGCAGCAGTACGCACACAATCGAAGCGCAGTAAGGATGGCTAGTGTAACTAGCAAGAATACCACGAAAGCAAGAAAAAAGAAGTACGCTATTAACTATTAACGTACCTGTCTCTTCCGAAACGAATGAGTACGAGAGAGCACACGTGTCTACATCGTTATCGGAAAGTCT
+
@>@@5:<BBBBBAABAAACCCBCBB?BCD@BCBBAB?A<@@A??@C?CB=?=?CA??>>>.??BBBBCCCBBBA<@AABDDD5CC@B>BAA7B@@=ABCBCGCBB?B?AA>BBB@BBBBBBDCCCCCCCBBB@CAAA?BBBBDBBB?B?B@@;@A@;:;AA>ABBBAAABB@BCC>ABAAA;>>>;::9999%9A<D???CCADD<B=>==>:=<AACBB@BBBBBBB?A>ABD>CCC?D???CCCCCCBB>>=>CB?AABBBBBBAA??A?BBBB@BB;@>>=
@ATNG8:05007:01767
GATGGTAGACATATCGTACTCTCTGTACTCATTCTTTCGGAAGAGACAGGTACGTTAATAGTTAATAGCGTACTTCTTTTTCTTGCTTTCGTGGTATTCTTGCTAGTTACACTAGCCATCCTTACTGCGCTTCGATTGTGTGCGTACTGCTGCAATATTGTTAACGTGAGTCTTGTAAAACCTTCTTTTTACGTTTACTCTCGTGTTAAAAATCTGAATTCTTCTAGGTTCCTGATCTTCTGGGCAGACTCTCACACGCCTACCATCGTTATCGGAAAGTCT
+
888@?A?BBBBCCDDCCCCCCCCCCDCDDBBA@@@@<AC@CACCCCD@@?ACBCC@D@BAAB@B@AABACAC?>;=>==='==5>999.8@@@?B??=?C5::BBBC?BB?@@BBB?BBC?A=C>??@B@@<@>>=<??=>:::::?>??>>>B8;;@<@A:=:=>???>@@@<@@@@@5@>D====<<+==>==7>988>>B@??;ADDD/D?>=<8=4;<6<;:96<4:198555@<>>>D7>=@@@?>>>??@=>=;>>A<>>?@;6;<//-/>6=:77
@ATNG8:05008:01764
GATGGTAGTGTCATATGAGAGTGTGTACTCATTCGTTTTCGGAAGAGACAGGTACGTTAATAGTTAATAGCGTACTTCTTTTTTCTTTGCTTTTCGTGGTATTCTTGCTAGTTACACTAGCCATCCTTACTGCGCTTCGATTGTGTGCGTACTGCTGCAATATTGTTAACGTGAGTCTTGTAAAACCTTCTTTTTTACGTTTACTCTCGTGTTAAAAATCTGAATTCTTCTAGTGTTCCTGATCTTCTGGGATGTGTTCGCAGTGCCTACCATCGTTATCGGAAAGTCT
+
777@;=>AA;:6>DCCDFDGB;;;CC@>@A?>3=4949&4;7;:===BB>=:<B9;69=:=DCC?A=ABBDC;;;C<;;;;;;$9>>5=::99&4=995;AD=BB;:;CGGL?BBCECCCC@CCD@B@BCCBBBBC@BCDD@CBBBDGCCC@@@CBCCDAA@A<@@<@?CBBBBBBBB?BBAAA8?<?=;;:;:;%;@CDF>CCDCFDCBCC?CACA0ACCCC@CAIFACBCCCCC?B@BFCDCC=A::96:@@@CC@CCCCCCAB>BBB@CCBBC@BBBJ?B@<@A:9
@ATNG8:05009:01761
GATGGTAGCACGACACGACGATGTGTACTCATTCGTTTCGGAAGAGACAGGTACGTTAATAGTTAATAGCGTACTTCTTTTTCTTGCTTTCGTGGTATTCTTGCTAGTTACACTAGCCATCCTTACTGCGCTTCGATTGTGTGCGTACTGCTGCAATATTGTTAACGTGAGTCTTGTAAAACTTCTTTTTACGTTTACTCTCGTGTTAAAAATCTGAATTCTTCTAGAGTTCCTGATCTTCTGGTCTACTACACTGTACTCTACCATCGTTATCGGAAAGTCT
+
:::>@BBBCCC@;;;;;>=;;666<<A=>BCC@CDCC?BCACACBCBDCB?C@@@B?B>CACC@D?AAABBBB<C?CCCCC3BB?@@@@8??@@=ACB?@@4:998??7<>@@AAA@>A@><><==@99///9>>///8A>?>@>>====;7798)//.0552;2:8888...50333;;.69456565(59::;0=9><<>@=<<3:999(5798A;C8:;;AA@????5:39988::39<<7=?>>6336----;999@@@A<=;::>:=:;:4::0:99:
@ATNG8:05010:01744
GATGGTAGATATATGCACGCTCTACCAGAAGATCAGAACTCTAGAAGAATTCAGATTTTTAACACGAGAGTAAATGTAAAAAGAAGGTTTTACAAGACTCACGTTAACAATATTGCAGCAGTACGCACACAATCGAAGCGCAGTAAGGATGGCTAGTGTAACTAGCAAGAATACCACGAAAGCAAGAAAAAGAAGTACGCTATTAACTATTAACGTACCTGTCTCTTCCGAAACGAATGAGTACATAGATATACGTATAGCTACCATCGTTATCGGAAAGTCT
+
AAAB=A@BBDDABACCCAA<C;:;C?CCC?BEECC@@=@CA@?>A>9948=@C9:4==>+=7<;=BAAACBB=<>>>BA??.77/3389;1==:6B;;>=89>A:?:::5:;@9;;;>BBBAADCCCECCC@BBCB;;;BCA@A?<@?BBB@CCBCBCCB@BBBBAA=AC?CB@>A<<883;<;6>?AAA3AB?B::8CDAAA;>;>??C<@588BBC?BBBA?@@5;59@@9ABC?CBBBABAEBBBBBBCBBBBBAABBCBB=;;;>A>ABDB?BB?B;;;
@ATNG8:05013:01746
GATGGTAGTATCTGCACACTCTGTCCAGAAGATCAGGAACTCTAGAAGAATTCAGATTTTTAACACGAGAGTAAACGTAAAAAGAAGGTTTTACAAGACTCACGTTAACAATATTGCAGCAGTACGCACACAATCGAAGCGCAGTAAGGATGGCTAGTGTAACTAGCAAGAATACCACGAAAGCCAAGAAAAAGAAGTACGCTATTAACTATTAACGTACCTGTCTCTTCCGAAACGAATGAGTACACACTCTCATATGACACTACCATCGTTATCGGAAAGTCT
+
::<BACBCBBB;;;>>>>;<<666<6;;<7<<>@?C?@?BBBB@@@6;98;6;>985===+=>888>?>=<<;>9;994:::'44.505@@2===<>>999==B>:=954.444.5=<;@?>966;<;<6568<<@A<:;;C@@@??C@;;;4;;9>959?=BA=::;9<<9===8A;?:<137,3,37;;;,77.339>=;3223958555383526<?:=<99>00,06;>>7:796::;:9;>9777;;9=>>>??C??>BBD@CAA>?9>?8878=7<=<<
@ATNG8:05015:01759
GATGGTAGTCTCAGATTAGTCTATAGTACTCATTCGTTTCGGAAGAGACAGGTTACGTTAATTAGTTAATAGCGTACTTCTTTTTCTTGCTTTCGTGGTATTCTTGCTAGTTACACTAGCCATCCTTACTGCGCTTCGATTGTGTGCGTAACTTGCTTGCAATATTTGTTAACGTGAAGTCTTGTAAAACCTTCTTTTACGTTTACTCTCGTGTTAAAAATCTGAATTCTTCTAGAGTTCCTGATCTTCTGGATACGCGACGATCGTTATCGGAAAGTCT
+
B@@?065=BBBCCA;;.555;;;9555/99///)//44)55.57<<<BB<@7@5==//)/)/)/983:.9499445<<7<<<<;'::7::::1:///)//738;)///7/5.599;;;;>265=8=7;<=@A@9:96??A<CBAA>B<00)/0)/775///6;:>:3<=5:.44///)/7::455555&57<55555'5999@6;;;;;;9999.5555$5;<5545:>@?9::@@?C@C?CAACAA>?;0+0>000<==>???@CC?CCBC?CB<?@@@
@ATNG8:05018:01739
GATGGTAGCGCGACGAGCGTAGACCCAGAAGATCAGGAACTCTAGAAGAATTCAGATTTTTAACACGAGAGTAAAACGTAAAAAGAAGGTTTTACAAGACTCACGTTAACAATATTGCAGCAGTACGCACACAATCGAAGCGCAGTAAGGATGGCTAGTGTAACTAGCAAGAATACCACGAAAAGCAAGAAAAAAGAAGTACGCTATTAACTATTAACGTACCTGTCTCTTCCGAAACGAATGAGTACAGAGAGTACGATATGTCTACCATCGTTATCGGAAAGTCT
+
555>9=<A;;;94;9;=CCCCDCCC=C<;89>>@:949;?AABECB?@B6:5:?::8ABB1B?B><>?<<<8988&7=@?=>>+669=:=@@2=<<:6666<<;=>7><>@8>@@;?BB@BBAAACEDBBBDC@;;;B@C@@@;;993;=AAB?BCA@AB@@??;:;00,/9)//60788888+3331799999$33,389998777/5/2525+5/57=?B;@?>@@99087=99297834>>?A@@>?>@988BBBBBBBABAAA=<A889=8==8817A7>=>=
@ATNG8:05021:01737
GATGGTAGCAGACGTGACAGAGCGCCAGAAGATCAGGAACTCTAGAAGAATTCAGATTTTTAACACGAGAGTAAACGTAAAAAGAAGGTTTTACAAGACTCACGTTAACAATATTGCAGCAGTACGCACACAATCGAAGCGCAGTAAGGATGGCTAGTGTAACTAGCAAGAATACCACGAAAGCAAGAAAAAGAAGTACGCTATTAACTATTAACGTACCTGTCTCTTCCGAAACGAATGAGTACGATGAGATCTCGTGTGCTACCAATCGTTATCGGAAAGTCT
+
BBBB?BCBBCBCCBBBDCCCCCJDD?BBC@BCCCBB@B@BCBCDCB>BB>B?A??89999.9@DDCABADCBBB>BBBBBBB2AB?C=BAA9BDDADCCCCCBBA?B@BB@BBB=A@CCCCCCEBBBDBBBB@DCCC?B@A@AABB?B@CBB@BBBCBBBCACCCCBB@BB?BBB;??999*:>=;@BAAA3BB@BBABCCB>>:><@BBC7:7;BCBB@CCBBBBB?B?CCC>BBB?BBBBCACCCCAABCCC@<>A@?>=9;9),),,,,077790==1:9=>
@ATNG8:05021:01744
GATATCATGCATATCTCACCAGAAGATCAGGAACGTCTAGAAGAATTCAGATTTTTAACAACGAGAGTAAACGTAAAAAGAAGGTTTTACAAGACTCACGTTAACAATATTGCAGCAGTACGCACACAATCGAAGCGCAGTAAGGATGGCTAGTGTAACTAGCAAGAATACCACGAAAGCAAGAAAAAGAAGTACGCTATTAACTATTAACGTACCTGTCTCTTCCGAAACGATGAGTACTATGTAGAGCTCTATACTACCATCGTTATCAGGAAAGATC
+
;;<555:999955599955.599.445/77272///9777;6;;9=?CB/0/<::(>3//)//;445//:1///////$/84:)444&49939;555>>66269==9>==7;@;;9555<==<<<<>=<@<<;:===>=:::3727//)/999:<>C9@<>>>B>B??@:717;733(38;6::>9<'333333;;<=88588=98838466<<<9@BBC??>;=99::.::97;=A?@@B@??>888;:333@>77555.57555488///(//(/./.
@ATNG8:05028:01754
GATGGTAGCGCATATCAGCGCAGCCCAGAAGATCAGGAACTCTAGAAGAATTCAGATTTTTAACACGAGAGTAAACGTAAAAGAAGGTTTTACAAGACTCACGTTAACAATATTGCAGCAGTACGCACACAATCGAAGCGCAGTAAGGATGGCTAGTGTAACTAGCAAGAATACCACGAAAGCAAGAAAAAGAAGTACGCTATTAACTATTAACGTACCTGTCTCTTCCGAAACGAATGAGTACGATGAGATCTCGTGTGCTACCATCGTTATCGGAAAGTCT
+
:///6:/55<<<@ACCBCBBBBFEE>BCB@BCCBBA>@=@@@@B@@>@C?C@BCCCCFEC1B?;;;EBB@A:;;.;B9944&55.55:>?2=?@<@@CCBBCCC<>600+0/0399:/:9ABB@BAB;;;:><@<=7;;>=>6;;?BACCC>AABBBCCC@BBB@@A@A@:::::;;==>+000)/0///'/;173344;<=?7<6AAB=>@;?;BBB?BBBBCCC@B?BCD>DDD@@@?BBAB@?@AAFD??>AA?????@@@??ABBC?BBBA>AB78<<<
@ATNG8:05029:01732
GATGGTAGGACGAGCGTCTGAGAGGTACTCATTCGTTTCGGAAGAGACAGGTACGTTAATAGTTAATAGCGTACTTCTTTTTCTTGCTTTCGTGGTATTCTTGCTAGTTACACTAGCCATCCTTACTGCGCTTCGATTGTGTGCGTACTGCTGCAATATTGTTAACGTGAGTCTTGTAAAACCTTCTTTTGCGTTTACTCTCGTGTTAAAAATCTGAATTCTTCTAGAGTTCCTGATCTTCTGGTGTCTGATCTGTATCACTACATCGTTATCGGAAAGTCT
+
BBAC@C@?>@BBCBABCCC@AA??<?DCBCBB>A=>?9@A=A?BCCBBBC@EBCBC@C@CDCD<A=BJEDBBCDD<99999*:D>?@AA;@AAA?BBB=BCIABAKDD@CCCCDDCC@CCC?B?CCCCAAAB>BBFF@DBBBBCCBBBBBCBBBA@DCB?A@<@;??BBABC@>;>;;;;.;>C@;;;;.;ABCE>CBCCHFDCBB5;;;;*;AAA@=A>BC@BCCCCBB@B@BBCCBA?A::8:CCECCCCBBBBBCCCCCCBBBCBB?BDBB?BC=CC?>
@ATNG8:05037:01750
GATGGTAGCTCACGTACGTCACACGTACTCATTCGTTTCGGAAGAGACAGGTACGTTAATAGTTAATAGCGTACTTCTTTTTCTTGCTTTCGTGGTATTCTTGCTAGTTACACTAGCCATCCTTACTGCGCTTCGATTGTGTGCGTACTGCTGCAATATTGTTAACGTGAGTCTTGTAAAACCTTCTTTTTACGTTTACTCTCGTGTTAAAAATCTGAATTCTTCTAGAGTTCCTGATCTTCTGGACGACGCGCACTGACACTACCATCGTTATCGGAAAGTCT
+
444:7<AA@ECBCDCCBCBCCBBBBBCDCCCC@CCCC?CC@E@CCCCBBB@BCCBB?B@CCBC?B?CBBBBBBCC?BCDCD3BB=AABC>CBBB?AAA?BB7:8?EDB@BBBCCBBB>B==;?;?A=?>@AA=>@:859?>>=>>>>:::A?>>><>>><AA<A<@@>>>A?>?;>>>DD5D<?;=::99*:9677+--3---9::=:>==>.<=>>B8>8>@=?===///7<5::>>>>;?@@=@@;;;===?B;;;@??==7617:;//+/>6717<6<@;7
@ATNG8:05039:01735
GATGGTAGTGCGTGAGAGAGAGACCCAGAAGATCAGGAACTCTAGAAGAATTCAGATTTTTAACACGAGAGTAAACGTAAAAAGAAGGTTTTACAAGACTCACGTTAACATATTGCAGCAGTACGCACACAATCAAGCGCAGTGAAGGATGGCTAGTGTAACTAGACAAGAATACCACGAAAGCAAGGAAAAAGAAGTACGCTATTAACTATTAAACGTACCTGTCTCTTCCGAAACGATGAGTACTATAGACTATCTGAGACTACCATCGTTATCGGAAAGTCT
+
////698;9?@<<=<5566699;;;3;;<.5/////)/399<<544333-328333;;;;+;6;8883337788.3344444$4<8<.555&555.555>A?A;:6:)/////)/94445<<<<>>>655;.445.448//////591644044==>:::7;66////(/9(3395:888=,222,2+2888'33(....3.22616,2257+22'22554.444;:44.4.444(48333333337::8889/////48::<:::7<9834.4488-33(399;
@ATNG8:05039:01773
GATGGTAGCACGAGTCACTCATATCCAGAAGATCAGGAACTCTAGAAGAATTCAGATTTTTAACACGAGAGTAAACGTAAAAAGAAGGTTTTACAAGACTCACGTTAACAATATTGCTGCAGTACGCACACAATCGAAGCGCAGTAAGGATGGCTAGTGTAACTAGCAAGAATACCACGAAAGCAAGAAAAAGAGTACGCTATTAACTATTAACGTACCTGTCTCTTCCGAAACGAATGAGTACTATGTAGAGCTCTATACTACCATCGTTATCGGAAAGTCT
+
88::8BCDCBBB=?@?A9;6<<A@A8;@A=A;;:9:4;:?@ABBBB@BE@D@BBADKEDD1;8:AAABBB:::D=959=>==+;;5;7<;;+<9:5;>999<555.4744.9495:>><?@@BBBBA@?=0/,0@>>;<<@@@:::=@<@?@=?BCBBBBB?BBB@@@>99287<,33333(3784===>>*22226:66565189<<::4:086:999>;;9::;4:5888.800)/:99:<555:::9>::9>??BABABAA;?:99@<@==<100*////
@ATNG8:05000:01805
GATGGTAGGTGCCATGAGTGTATCCAGAAGATCAGGAACTCTAGAAGAATTCAGATTTTTAACACGAGAGTAAACGTAAAAAGAAGGTTTTACAAGACTCACGTTAACAATATTGCAGCAGTACGCACACAATCGAAGCGCAGTAAGGATGGCTAGTGTAACTAGCAAGAATACCACGAAAGCAAAGAAAAAGAAGTAACGCTATTAACTATTAACGTACCTGTCTCTTCCGAAACGAATGAGTACAGAAGAGTACGATATGTCTACCATCGTTATCGGAAAGTCT
+
555;7<<<7=AB?BBCCBBBC>AD<?==9=66/<?:?0//;??<@=@C=@=?AB=====)93:@@AAABBCBH>D???ECC39000=@>>0000)//833366;(.).3.3570///..83336222677@:>@@@;<:99><<=<@<@AA;===888::89::=9817>8773499255'2222'27777(33.3..(.777550849786)/).8669<>@?=9<<15.2AA7>BB?>?9998//--(----999>>9;9955585;::=>::::@388)655:
@ATNG8:05009:01788
GATGGTAGCACGAGTCACTCATATCCAGAAGATCAGGAACTCTAGAAGAATTCAGATTTTTAACACGAGAGTAAACGTAAAAAGAAGGTTTTACAAGACTCACGTTAACAATATTGCAGCAGTACGCACACAATCGAAGCGCAGTAAGGATGGCTAGTGTAACTAGCAAGAATACCACGAAAGCAAGAAAAAGAAGTACGCTATTAACTATTAACGTACCTGTCTCTTCCGAAACGAATGAGTACGTGTGCGACGTGTCTCCTACCATCGTTATCGGAAAGTCT
+
>84;65BCA@CCCBC@AACCCCBBC<DBB@BBBCCC@CACCCCAAA@CC@C?A?@;;;;;):=@@@AAA@@998/9>;;;;:$9;5:2999&5BC?@AAHCCCAA?@ADC@CCC@BCBBBBCBBCFCCDDDD@BBBB=@@???A@?9@?A@@?ADCECDBA?ABDBBB?BB?@@A?BC@@@:::9;?EGDD/DD@C???BB>>A:=:=??B7;5;>AAA?BBAAABA?A>ABC>BBC>BBFDCCBBBBAAABCBAAABA==;>@@<@===B?DACB=A@:@@@A
@ATNG8:05010:01791
GATGGTAGCGCATATCAGCGCAGCCCAGAAGATCAGGAACTCTAGAAGAATTCAGATTTTTTAACACGAGAGTAAACGTAAAAAAGAAGGTTTTACAAGACTCACGTTAACAATATTGCAGCAGTACGCACACAATCGAAGCGCAGTAAGGATGGCTAGTGTAACTGGCAAGAATACCACGAAAGCAAGAAAAGGAAGTACGCTATTAACTATTAACGTACCTGTCTCTTCCGAAACGATGAGTACTGCGTCTCACTCTCGCCTACCATCGTTATCGGAAAGTCT
+
;<;D@C:55<=B;9;?@@BAAA;;;/;@A>BB<;:@2949@@@@AA:>>@B:@?@;:9999#57<566<;99>=A6=@;:9999#4<7;9;;;09<<9>CBCCDCBB@B@BB@CCB?BB@@@@@A@AA;;;9;@?BBBB??@>@@@@C@E@CFBACCCBA@@@=@;;6;B9=A?;999:;CBD=;;:<9999&4396<><<>;8889?9?A>>9>=??A;;7;CC>?@A60-0@@4=000<<=?<>>>A<>BC@@?A@B;;;=@@@>A@EDD@B;;;5;;0:??A
@ATNG8:05013:01798
GATGGTAGAGTATCATGTGTATCTCCAGAAGATCAGGAACTCTAGAAGAATTCAGATTTTTAACACGAGAGTAAACGTAAAAAGAAGGTTTTACAAGACTCACGTTAACAATATTGCAGCAGTACGCACACAATCGAAGCGCAGTAAGGATGGCTAGTGTAACTAGCAAGAATACCACGAAAGCAAGAAAAAGAAGTACGCTATTAACTATTAACGTACCTGTCTCTTCCGAAACGAATAAGTACGTGTGACGTACGTGAGCTACCATCGTTATCGGAAAGTCT
+
@?@A<;:@DCDDCBBBBBBCBAAA@=@AB=@@AA;;:;@DDDBBCC?BB?B@BBGGEECE5D@;=;GCCCA;;;.:99?CCC1CC:C@DDD9CBB?BCBBBBBBE>@>?C?@::69>98;;;;BBCBBCAAB>BBBC@CBBBBBBB?C@CBB?B@@@CBBCABCBCCB?997:AB?A@@@A29:@;=<?>?.=A?BBBBA@@:949<@<<>:>:=?C;;;<BBBAA@?CA@AA>ABB@CC?@@AABABAA@BBCD@AAAAACC@@?>??AB?BBBB>BA<A???
@ATNG8:05020:01795
GATGGTAGGCGTGTGAGAGTCTGCCAGAAGATCAGGAACTCTAGAAGAATTCAGATTTTTAACACGGGAGTAAACGTAAAAAGAAGGTTTTACAAGATCTCACGTTTAACAATATTGCATGCAGTACGCACACAATCGAGCAGCAGTAAGGATGGCTAGTGTAACTAGCAAGAATACCATGAAAGCAAGAAAAAGAAGTACGACTATTTAACTATTAACGTACCTGTCTACTTCCGAAACGAATGAGTAACGAGAGATCTCGTGTGCTACCATCGTTATCGGAAAGTCT
+
>>C@?A;:6;@AA?@BBB@===00-/:9@@C<>00+.088-0///27;6?7<9944444$43>@?AC=?=>=;5;777;<;,;<8;1777(7>=8=///0/8899:5:5;939//(/>56//286665555525/56-------.;883826..(.773555552228<;55949=9.555::1;;;49<:::+9;59::;;;9??@@:A;??:;58:A=@@@<????@<>=3937<<67:;4:0<///)/:9::;=?666;555>>===9==BBC@CBBB@BB<@@A@
@ATNG8:05023:01813
GATGGTAGTGTCATATGAGAGTGTGTACTCATTCGTTTCGGAAGAGATAGGTACGTTAATAGTTAATAGCGTACTTCTTTTTCTTGCTTTCGTGGTATTCTTGCTAGTTACACTAGCCATCCTTACTGCGCTTCGATTGTGTGCGTACTGCTGCAATATTGTTAACGTGAGTCTTGTAAAACCTTCTTTTACGTTTACTCTCTTGTTAAAAATCTGAATTCTTCTAGAGTTCCTGATCTTCTGGTCTACTACACTGTACTCTACCATCGTTATCGGAAAGTCT
+
95:C:CBBBBCBBCCCCDCCCAABCBCCDEDC?@@@D>DD?B?BBBBBBC@CGIDB@B@CBBBAGACBBCDAAAC@@@@@?,?@<@BCD=CBA@?@CB=BB<::<BBA>BBBBCCCGACCG@CACCECBAAABHCBB?BCCCDCCCCCFDC@@?C@ECC@BB@B?BBBBBBDDD>@;;;;.;>C>;;;;.:???A<@@BCCCC?BB5<;;<*<CBBB@B@BC@CGGICBB@BABBBCCC@BBC@BBBECDCCCDDCCCCCCDDD@BBBBB?BBCC?CD=BAAA
@ATNG8:05025:01820
GATGGTAGCGCACACATAGATACAGTACTCATTCGTTTCGGAAGAGACAGGTACGTTAATAGTTAATAGCGTACTTCTTTTTCTTGCTTTCGTGGTTTTCTTGCTAGTTACACTAGCCATCCTTACTGCGCTTCGATTGTGTGCGTACTGCTGCAATATTGTTAACGTGAGTCTTGTAAAACCTTCTTTTTACGTTTACTCTCGTGTTAAAAATCTGAATTCTTCTAGAGTTCCTGATCTTCTGGACAGAGTGTGCAGATACTACCATCGTTATCGGAAAGTCT
+
---738=@ABBA@@@BA999BA@@AABBBABE@BABD=CB?B@B>C>D?A8<==;;7;:>==A:C?BBBBBBCBD?A@@@@,@@<;99D>B<?:.555&594599@<@=ABABAABB:;;;@C?BBC@@:::4:???<AADFA@@AB@@@@A@AB@BCBADD@D?CCBCCCCCC?A;;;;.;5;5;;;;;*;DACB=BAA;;;BBBB?BBB@0B;:9@:>=:;8;CABB;;8;=BB:;;@=:;;=A@@A@@@@A@;::;:>??:;5::=?@;@A@?<??:@;::
@ATNG8:05026:01786
GATGGTAGCTATACGTATATCTATGTACTCATTTCGTTTCGGAAGAGACAGGTACGTTAATAGTTAATAGCGTACTTCTTTTTCTTGCTTTCGTGGTATTCTTGCTAGTTACACTAGCCATCCTTACTGCGCTTCGATTGTGTGCGTACTGCTGCAATATTGTTAACGTGAGTCTTGTAAAACCTTCTTTTTACGTTTACTCTCGTGTTAAAAATCTGAATTCTTCTAGAGTTCCTGATCTCTGGTCTACTACACTGTACTCTACCATCGTTATCGGAAAGTCT
+
944<8=BBBDECC@@ADEEECCB;;;CBBDAAA>ACCF>CC@C@CCCCCBB?CCCBA?A@DCBB?B?CBAAA?ACC?<<><>.>B>BCBC=BBBB>BAB@BC===>BBB?BBBAAAAA>A=@;A;@@@@====;AA@>8=<??88:>>@BBA@@@@9====AA<A<@?@?@A@@@<@>>>>2>:=::6666)6<///)//9677<;;;:>>>>/>@??D>D===:>@@A===<A9==D@?>>>A<@@@@AAAAA=====AAAA;;59886505;;;7==6=A>>
@ATNG8:05026:01808
GTGGTAGTGTCATATGAGAGTGTGTACTCATTCGTTTCGGAAGAGACAGGTACGTTAATAGTTAATAGCGTACTTCTTTTTCTTGCTTTCGTGGTATTCTTGCTAGTTACACTAGCCATCCTTACTGCGCTTCGACTGTGTGCGTACTGCTGCAATATTGTTAACGTGAGTCTTGTAAAACCTTCTTTTTACGTTTACTCTCGTGTTAAAAATCTGAATTCTTCTAGAGTTCCTGATCTTCTGGACAGAGTGTGCAGATACTACCATCGTTATCGGAAAGTCT
+
444388@BBAA@96:@B@CAAAED;95;;970448=9<@9;<?BDFCCC@CDBBC?CAGCEF@C@CCCCCCCCCACDCCB0;;6;ABE=BBBB=@@B?BD?AAACBC@CCCCDFFF?CCC@C@BCBAABB@=@B@::;@DAAAAABDCCDDCCB@DED@BB@B@CCCCCBBBC@BCBFF;A?B;@AAAA0@BDEL=A@CDCCCAA@=@AAA0@@@AB=A?ACACDCBBBB@C@CCCCCC?A@B@DCCBCCCCCCCBCCCEDAAA?CCBBC?CCDE@BB=BB::
@ATNG8:05028:01785
GATGGTAGTATCTGTCTACGAGAGCCAGAAGATCAGGAACTCTAGAAGAATTCAGATTTTTAACACGAGAGTAAACGTAAAAAGAAGGTTTTACAAGACTCACGTTAACAATATTGCAGCAGTACGCACACAATCGAAGCGCAGTAAGGATGGCTAGTGTAACTAGCAAGAATACCACGAAAGCAAGAAAAAGAAGTACGCTATTAACTATTAACGTACCTGTCTCTTCCGAAACGAATGAGTACACACTCTCATATGACACTACCATCGTTATCGGAAAGTCT
+
4444.4ABAABA@@CC?;?<<9555.55:5:=<>>?4;5:AB??>?=??4=<?@984C=C+?<@CBBB@CCCCC>??@?>=>0=A>A=BBB9BBB?BACABBBCCAB@BC@BBB>BBBCCDBBBCCCCCBAA>A@@@>BACCDDBB@C@C;:7;B@@@@@@?AACCAA?::89A>:@A9992777<<=@AA2AD?B???CCA==:=:=>??:>:<@B;;:;BCCCCC?B@BCD>C??=??ACBBAACCCCBBCBAAAABB@??BB@BBBBB?AAAA>AG=A???
@ATNG8:05030:01814
GATGGTAGCAGACTTGACAGAGCGCCAGAAGATCAGGAACTCTAGAAGAATTCAGATTTTTAACACGAGAGTAAACGTAAAAAGAAGGTTTTACAAGACTCACGTTGACAATATTGCAGCAGTACGCACACAATCGAAGCGCAGTAAGGATGGCTAGTGTAACTAGCAAGAATACCACGTAAGCAAGAAAAAGAAGTACGCTATTAACTATTAACGTACCTGTCTCTTCCGAAACGAATGAGTACTGCGTCTCACTCTCGCCTACCATCGTTATCGGAAAGTCT
+
A@AD@EBABCCCBC@CBBBCCBBCC@CCC@CCCCCB?B?CBBBCCC@BB@B?BBBCCCCC2B?BDBBCAAABCC>BBAAAAA0A@=A>BBB:BCC@CABADCDBB?BC@@<@@@=@CCCDCBAACACBBB?><>A@@>BAA@AD>>>@@DBB>ACCCAAAB?BABC8829818>?:>>=794777455576'2606;AACC?=><>:<CA=6868>CCD@CFCBB;:492999/9AA>BCDCCCBBBBBCDCBBDCDBBBB@DDD?AA??@>AAAA<??9?@??
@ATNG8:05036:01810
GATGGTAGTGTCAGTGCGCGTCGTCCAGAAGATCAGGAACTCTAGAAGAATTCAGATTTTTAACACGAGAGTAAACGTAAAAAGAAGGTTTTACAAGACTCACGTTAACAATATTGCAGCAGTACGCACACAATCGAAGCGCAGCAAGGATGGCTAGTGTAACTAGCAAGAATACCACGAAAAGCAAGAAAAAGAAGTAACGCTATTAACTATTAACGTACCTGTCTCTTCCGAAACGAATGAGTACTACTCTCAGAGACACACTACCATCGTTATCGGAAACGTCT
+
?@@B9=BB@?@4459::@A:566659===9>C@@@D=@=ABCCBBE@EE@C@AAABBBBB3B??>>BBBBBBBD>BAAAAAA2AA=A<@@@7@BB@CCCCCCD@@>@?BB?BBB?BADACDBBBCCCDDDBB?BBDD?CCBB@>=<17179=?@AA@@BAC?AABAAA>9939<=9>@:9::*9=?;<==?=.<=:=7:59A;AAA?A@A@@B6:39=>>==@AAABBB?C?99:79BA?CBABA@?@CABAAACCCBBBBBBAAAC>B@@@B?AAAA>AD6;;@99
@ATNG8:05040:01797
GATGGTAGTGTCATATGAGAGTGTGTACTCATTCGTTTCGGAAGAGACAGGTACGTTAATAGTTAATAGCGTACTTCTTTTTCTTGCTTTCGTGGTATTTCTTGCTAGTTACACTAGCCATCCTTACTGCGCTTCGATTGTGTGCGTACTGCTGCAATATTGTTAACGTGAGTCTTGTAAAACCTTCTTTTTTATGTTTACTCTCGTGTTTAAAAATCTGAATTTCTTTCTAGAGTTCCTGATCTTCTGGATAGCGACGCGATATACTACCATCGTTATCGGAAAGTCT
+
45<<:>CCCC:96>BBBCCCCBBBECCBBB9925>C?8>?@C@@@@B<BA@CCCCC@C@CBBA6:6;;:==///<6:::::(//)5:<=4:;;<39559)9@9>@CCCE@CBCCCCBB?BCC>B>BBBB@BBCACIEF@CCCCFFCCCCCCDDBAA@ECC???=@=AACBBBCCCAEBCAA5@;?9;;;;;;%;A@@@;@AAACCBBABA8AAAA,CBCAA5;;0;;<0;ABBBAB=@>@BABCB?A;;7;ABBABB;;;BACECBBBBB@BDBDB@EDCB=@@;@A;;
@ATNG8:05040:01811
GATGGTAGCTCTGCTCTGACTCTCGTACTTCATTCGTTTCGGAAGAGACAGGTACGTTAATAGTTAATAGCGTACTTCTTTTTCTTGCTTTCGTGGTATTCTTGCTAGTTACACTAGCCATCCTTACTGCGCTTCGATTGTGTGCGTACTGCTGCAATATTGTTAACGTGAGTCTTGTAAAACCTTCTTTTTACGTTTACTCTCGTGTTAAAAATCTGAATTCTTCTAGAGTTCCTGATCTTCTGGGCTGCGCTGATATGCGCTACCATCGTTATCGGAAAGTCT
+
DEBB?BAA@A<;9;@>??CCCCCBBBCCB8;;B>BCCC=@A@C?BCBBBCC>BBCCA8:49A<@9C@CAACB;;/<8<<777'//)/;<<5?>66155<5;:1655??@=@@?<@BA@;A;;4:4::A@@@@A?BBBB?CCBCEBBBCAA@BCCBB@BBC@BA?C<@@@;;;BBB;@:;;;.;=A;;;;;;*;@@CF?CEDCD@@;;;5;BCC5BCD;;;;@CD?B;;;@@B@C@BB@@@A;??AA8A;;;;BECCCCB?B@=999:>>@CC?CDDD?DD>DBBD
@ATNG8:05042:01806
GATGGTAGCACGAGTCACTCATATCCAGAAGATCAGGAACTCTAGAAGAATTCAGATTTTTAACACGAGAGTAAACGTAAAAAGAAGGTTTTACAAGACTCACGTTAACAATATTGCAGCAGTACGCACACAATCGAAGCGCAGTAAGGATGGCTAGTGTAACTAGCAAGAATACCACGAAAGCAAGAAAAAAGAAGTACGCTATTAACTATTATCGTACCTGTCTCTTCCGAAACGAATGAGTACGATGAGATCTCGTGTGCTACCATCGTTATCGGAAAGTCT
+
:55;7<A@BC@@;A9;;;::BBBBD?;;:>@ACCAA=C><;;CCCCGCC?B?CCCCA@A@0@=@@AA@@@B:9:/:=;;;::'497;.555&5:@=>@CBBCB;;8;;@>;@@A?BBCCCCCEBDCCCAA@C@@@AB=@;;;B?993;<@;<7;CBCCCBB?:::AAB?BB?????BCBCC=?=>9000000%.:6..--::=??<@<@:::;@@:;;??;>:::<==:><??D:BBC388<888;;9=:97<<6769=<:566<<6<:::<5;;AB=BC9?>>>
@ATNG8:05003:01855
GATGGTAGCGCATATCAGCGCAGCCCAGAAGATCAGGAACTCTAGAGGAATTCAGATTTTTAACACGAGAGTAAACGTAAAAAGAAGGTTTTACAAGACTCACGTTAACAATATTGCAGCAGTACGCACACAATCGAAGCGCAGTAAGGATGGCTAGTGTAACTAGCAAGAATACCACGAAAGCAAGAAAAAGAAGTACGCTATTAACTATTAACGTACCTGTCTCTTCCGAAACGAATGAGTACTATGTAGAGCTCTATACTAATCGTTATCGGAAAGTCT
+
<<BB?A;;;44C;599?=9499ABC7BBC@BBCBA@?B?BCC;;;@@?A?C?===;:::;*9;BDCFCDBA@A@<ABABFFE5BB@C@BBB:BBB?BCCBBCFBB?A@CC@CAB>@@BBBBAACBBBCCBCCACGBB?BBBBCBAA@D@DBB=BCDCCBDD?CCBAAC?CB?ABB>@?===6?>?<@BBBB3CC@C998BBCCC?B@BBBB@?:@@CCC?CBBBBBB?A?@@?<@BB?BBBCCCCCA???AABBBBBBBAAACC?>?>@=@@@?;=?9>9::
@ATNG8:05004:01836
GATGGTAGTCTCAGATAGTCTATAGTACTCATTCGTTTCGGAAGAGACAGGTACGTTAATAGTTAATAGCGTACTTCTTTTTCTTGCTTTCGTGGTATTCTTGCTAGTTACACTAGCCATCCTTACTGCGCTTCGATTGTGTGCGTACTGCTGCAATATTGTTAACGTGAGTCTTGTAAAACCTTCTTTTTACGTTTACTCTCGTGTTAAAAATCTGAATTCTTCTAGAGTTCCTGATCTTCTGGATAGCGACGCGATATACTACCATCGTTATCGGAAAGTCT
+
A@CC@BCBBBCDDBBBCBBBCCDFCCCAABCD?BBCC<BB@D?DCDCEDD?BCBCC?C?CCBC?C@CDDBBAABC@CCCCC5AA=ABBB=BCCC@BCC?CB?@@ABBCACCCCCCDC@CCC?B?CCCC@@@@;??BA>BCCCCBCBCCCCCAAAA@DCC?CC?B?BBBBBCCDD>B;;;;.;=A>;;:;:*;BBBD>BBCDGGHBAA@BGCD5CCBBGAB@BG@CCBCCBB@B@CCCCBB?B?A=ACCCCCCCBBBCCCCCDDBC?BBCBB@BCCD?BB=B@@@
@ATNG8:05006:01851
GATGGTAGGCGTGTGAGAGTCTGCCCAGAAGATCAGGAACTCTAGAAGAATTCAGATTTTTAACACGAGAGTAAACGTAAAAAGAAGGTTTTACAAGACTCACGTTAACAATATTGCAGCAGTACGCACACAATCGAAGCGCAGTAAGGATGGCTAGTGTAACTAGCAAGAATACCACGAAAGCAAGAAAAAGAAGTACGCTATTAACTATTAACGTACCTGTCTCTTCCGAAACGAATGAGTACTGCGTCTCACTCTCGCCTACCATCGTTATCGGTAAGTCT
+
::5526>>7=@655<9:::///9::3<:;6<@BBBB?B=;;:>=9949@:C9?@CDDDDD1;8:@??@BBBBBC>BBBBBBB2AB=@:@??289B>A?>?@@@::5:?;;5;;:4:?<==???@@@AAA@??<?<<<:=:;;;;;@<?=C@B<>?CCBBBA;>868@A=AC999D<?>???5<<:4::::;+:@8=988;;:::=C<A@?@7;5;;;;=:>>>>?>>:=<A>>6700,0:::.000/0=A??@AAAA@@==:==?:=>::94:@AC=@@:>>@A
@ATNG8:05007:01863
GATGGTAGTATCTGCACACTCTGTCCAGAAGATCAGGAACTCTAGAAGAATTCAGATTTTTAACACGAGAGTAAACGTAAAAAGAAGGTTTTACAAGACTCACGTTAACAATATTGCAGCAGTACGCACACAATCGAAGCGCAGTAAGGATGGCTAGTGTAACTAGCAAGAATACCACGAAAGCAAGAAAAAGAAGTACGCTATTAACTATTAACGTACCTGTCTCTTCCGAAACGAATGAGTACACATCGTCGTGTCGTGCTACCATCGTTATCGGAAAGTCT
+
445:7;<?>>BBBBBBBGCBBBICCACCC:655=55.57::::::838:0405;<BBCCB1B>B>>???BBBBA9=;:;;;;*;A=A5;;:49AA?BIHJCCA@@<A<;;6;AA?C@@@BBBBCCCCCBB@>8<000+0>>>?DA?9<8000)/::9<<?@@AAB???<><9==<399AAA8998888787'7>/37==BB??@<@;??>>8>8;;@AA>BBAAB;:3918<>9?=?<?;=@A@@@@@@AA?AC@999@>;;<<<;8<8;C;==BB@BB>B>>>
@ATNG8:05020:01841
GATGGTAGGCGTGTGAGAGTCTGCCCAGAAGATCAGGAACTCTAGAAGAATTCAGATTTTTAACACGAGAGTAAACGTAAAAAGAAGGTTTTACAAGACTCACGTTAACAATATTGCAGCAGTACGCACACAATCGAAGCGCAGTAAGGATGGCTAGTGTAACTAGCAAGAATACCACGAAAGCAAGAAAAAGAAGTACGCTATTAACTATTAACGTACCTGTCTCTTCCGAAACGAATGAGTACAGAGAGTACGATATGTCTACCATCGTTATCGGAAAGTCT
+
944A9ABB@CCCCCBBBBA@A@;;9/5B??;;;BAA=A?CCCBBBC@BB<A=@@A?@@@>,@?BBBBBBBBCCC>BA88888(8<8<1999*9>><ABABAA@?><????::;;9==???@>>>@@>@A>=><=;<A<?>?AA=993:9<:>9>ABBAA@B?BDC@>><>B>BBB<??898+:=>9:::::*8918CAAAA@@@;@<@=;>:>:=>>@@==><DA>?:>9=>>4<8939@@BAAABCCC@@@A888A???AB?@?<@@@@>=BA8979A;ABB@
@ATNG8:05022:01836
GATGGTAGCGCGACGAGCGTAGACCCAGAAGATCAGGAACTCTAGAAGAATTCAGATTTTTAACACGAGAGTAAACGTAAAAAGAAGGTTTTACAAGACTCACGTTAACAATATTGCAGCAGTACGCACACAATCGAAGCGCAGTAAGGATGGCTAGTGTAACTAGCAAGAATACCACGAAAGCAAGAAAAAGAAGTACGCTATTAACTATTAACGTACCTGTCTCTTCCGAAACGAATGAGTACCTCTCAGACGCTCGTCCTACCATCGTTATCGGAAAGTCT
+
444<7<;;?BABBBBBAAACC@@@@;ABC@BBBDBA>B@@A@AAAA?BDAF?AAACDKKH1?=?BBBCCCDCCB<??@CCBC3AB=A5;;;6;BEAFDCCBBBBD@C?BD@CCC@ABABBBBBDCCFDBBBC@BAAA>A@BBCACC=@<@BB>BBCCCCBB=?@CBBB?BB@ABA?CB???8898=BBBBB2AB?B::8@@@AB7;8;>>>5;7;>BCD@BBCA@@A6:6:AA=@@@>9:9BCEC?BBB>??AAA@@AA>>;>@A:>=>>B?BCDD?BB>B???
@ATNG8:05024:01839
GATGGTAGTGCGTGAGAGAGAGACCCAGAAGATCAGGAACTCTAGAAGAATTCAGATTTTTAACACGAGAGTAAACGTAAAAAGAAGGTTTTACAAGACTCACGTTAACAATATTGCAGCAGTACGCACACAATCGAAGCGCAGTAAGGATGGCTAGTGTAACTAGCAAGAATACCACGAAAGCAAGAAAAAGAAGTACGCTATTAACTATTAACGTACCTGTCTCTTCCGAAACGAATGAGTACTGTATCTATGTGTGCGCTACCATCGTTATCGGAAAGTCT
+
:9;A9ACCBBCBBBBBCCCECCAAA>BEGDFDDBBB@B?BCCBBCC@CA@A@DCCBB??@.?9>@?ABBBBBBD>BA@@>>>0?B?D@CED:CCC@CCCCCCA@@=@@CD@CCD>@@BBCCBCBCCCCCCBB?BBBB?AAAABBBC?C@C@@>@BBBCCCC@CCCBBC?BB?DBB>AA???5===9??BCC3CC?CAAACBBA?:=:=>>A6;5;=A;;7;BBBBBC?B?BAA<AAA?AACECCDBBBBBBAAACA@AAAABBCC=@=BEF@A>=>:>>388>>
@ATNG8:05027:01876
GATGGTAGGCGTGTGAGAGTCTGCCCAGAAGATCAGGAACTCTAGAATAATTCAGATTTTTAACACGAGAGTAAACGTAAAAAGAAGGTTTTACAAGACTCACGTTAACAATATTGCAGCAGTACGCACACAATCGAAGCGCAGTAAGGATGGCTAGTGTAACTAGCAAGAATACCACGAAAGCAAGAAAAAGAAGTACGCTATTAACTATTAACGTACCTGTCTCTTCCGAAACGAATGAGTACTATGTAGAGCTCTATACTACCATCGTTATCGGAAAGTCT
+
<<AB>BAC@@?@CBCB@@@AA@;;:)4@<=BBAABB?B@BBBC@AA@CC?B@CCCAAAAA2A@@@?BBBCBBBB>BBCCCCC398398<<?5?AA@EBAADCD?><:<<<8=>>:>>A>>>==@A@@>>>??:>>>@888:9<<<<9<;@?B@BCBB@@BC>BB>>@@<@B>ABB698BCC49961/////(//(/===AABAB;@<??@A<?;?==>@9>>>@==>;B<>==6<BB?@==@000@@;;>;?@BBCCCC@@ABBB?>>8::8BBBB?BD>BB@A
@ATNG8:05029:01868
GATGGTAGCAGACGTGACAGAGCGCCAGAAGATCAGGAACTCTAGAAGAATTCAGATTTTTAACACGAGAGTAAACTTAAAAAGAAGGTTTTACAAGACTCACGTTAACAATATTGCAGCAGTACGCACACAATCGAAGCGCAGTAAGGATGGCTAGTGTAACTAGCAAGAATACCACGAAAGCAAGAAAAAGAAGTACGACTATTAACTATTAACGTACCTGTCTCTTCCGAAACGAATGAGTAACCTCTCAGACGCTCGTCCTACCATCGTTATCGGAAAGTCT
+
BCCD@CBBBBBBBA@@@@BBCCBCB@CCC@BBBDBB?B?BBCAABB?BB>B>AAABBCCC2C?AAAACCBB@@>6>@39987(8:39;???1@?@=;C8B>@>><:<<A?8=<@6<:A?@>>>D@?@A@>>=9>>@?9???::;@@<@=A@?<???@>>=C:@@AC<<8<A;>>>4;;688)898157676(8818;;;;;;BAA<A=@565:>=A<<<A<>>>@?>?8;8;BD:=::5:999//*/6;989<<9<:;;ABAA=???<AAA>>;>@>;59906///
@ATNG8:05031:01862
GATGGTAGGCACTGCGCACACATCCCAGAAGATCAGGAACTCTAGAAGAATTCAGATTTTTAACACGAGAGTAAACGTAAAAAGAAGGTTTTACAAGACTCACGTTAACAATATTGCAGCAGTACGCACACAATCGAAGCGCAGTAAGGATGGCTAGTGTAACTAGCAAGAATACCACGAAAGCAAGAAAAAGAAGTACGCTATTAACTATTAACGTACCTGTCTCTTCCGAAACGAATGAGTACGTGTGACGTACGTGAGCTACCATCGTTATCGGAAAGTCT
+
@@@A=?@@>A;55>@A@ACGCCCEE>CDA@ECBB@@<A=ABCCBBB@BC@D@A?;;;;;;';<AABCCDDBBCB9?@;;;;;*;@<@299:&9?>9?AAACBDCC?C?AA>ACC>AACBCDCDFCCBCC@A@@BB@@=@ABABB::4;=@;;5;@@?@B@A????BAC=9978B@;@@@@?278<8<@@AA2AB?BBBBDBB??<@:==<<8;6:9@@@>@CCEBCC?C?BDD=A::6:???CCCC999CCCBBACCBBBBBCCB@CAAAB?CBBC?CC=BBBB
@ATNG8:05033:01858
GATGGTAGGCACTGCGCACACATCCCAGAAGATCAGGAACTCTAGAAGAATTCAGATTTTTAACACGAGAGTAAACGTAAAAAGAAGGTTTTACAAGACTCACGTTAACAATATTGCAGCAGTACGCACACAATCGAAGCGCAGTAAGGATGGCTAGTGTAACTAGCAAGAATACCACGAAAGCAAGAAAAAGAAGTACGCTATTAACTATTAACGTACCTGTCTCTTCCGAAACGAATGAGTACATAGATATACGTATAGCTACCATCGTTATCGGAAAGTCT
+
99:?;@@D@C;;:@999=959>=<<6>@A=A@@>@@<A?E99996B?CC?C?@@=:9;::)9:AA=====<<AB<>>@B=B=1@A=A:@A@9ACJBCCCBDCDBD?B?BC?BBB@CCCB@@ACCCCCCBCCC@DDBB@BBBBCCBB?B>B;;;;FDCCCBB?BBBBBB?BD?BBB?BAABC:?????????1?A>ABDBB????:=9=@==8=<A9@@B>@CDD???=?=?BB=BCC@999BBCDBBBBCAAACCAAAA===CDD<@@AAC?DC??<>=7>::;
@ATNG8:05034:01852
GATGGTAGCAGACGTGACAGAGCGCCAGAAGATCAGGAACTCTAGAAGAATTCATATTTTTAACACGAGAGTAAACGTAAAAAGAAGGTTTTACAAGACTCACGTTAACAATATTGCAGCAGTACGCACACAATCGAAGCGCGGTAAGGATGGCTAGTGTAACTAGCAAGAATACCACGAAAGCAAGAAAAAAGAAGTACGCTATTAACTATTAACGTACCTGTCTCTTCCGAAACGAATGAGTACTGCGTCTCACTCTCGCCTACCATCGTTAGTCGGAAGTCT
+
?@AG@EB;9545555555<5556659=;;9<CCBBC@B?ABBBBBC?AC@C@B899BCCD3B?BAACCCCBCBE>@@@@?@@,?B>B4;;;6;BB?BCCCHDCCB=B@CC@AAB@CCAABCCCBBBDDCC@?<?@>?9<::00-0@?@@DCB@BCCCCCCC?CCCBBB>AA=9999=<999+9==;::::::%9@=A868BBBAA:>:=>AA5;6;?BAB?CHDBCBB;@;:::/99939@AAAAAA999@>000/////::4:==9==<:;0/////)/)////
@ATNG8:05035:01840
GATGGGTAGTCTCAGATAGTCTTAGTACTCATTCGTTTCGGAAGAGACAGGTACGTTAATAGTTAATAGCGTACTTCTTTTTCTTGCTTTTCGTGGTATTCTTGCTAGTTACACTAGCCATCCTTACTGCGCTTCGATTGTGTGCGTACTGCTGCAATATTGTTAACGTGAGTCTTGTAAAACCTTCTTTTTACGTTTACTCTCGTGTTTAAAAATCTGAATTCTCTAGAGTTCCTGATCTTCTGGTAGAGCGTGCATATATCTACCATCGTTATCGGAAAGTCT
+
C@A@A<A;ABBB==;@<BBBGCACBBBBDBBB@BCCC?CD?B?BDBBBBB?AAA@A>A@CCCF=?=?BAACBBA>:98737$384<9999&8ABB?CBB?B@187???D????B;;;@;?>?;?5;;>>>>>>=A???4:999778;;>=>;;8887<;=<AA<@=@AAADB??>:?ACCC;D<?976666(7====289;///=<=@D;DDDD/>>>>A=A<>>>@AA>>><?8;;AA@@<>>@<@>>?<<<==<=>@@@BB???;@@AAA;AAAA<@>7>>;;
@ATNG8:05042:01843
GATGGTAGTGCGTGAGAGAGAGACCCAGAAGATCAGGAACTCTAGAAGTATTCAGATTTTTAACACGAGAGTAAACGTAAAAAGAAGGTTTTACAAGACTCACGTTAACAATATTGCAGCAGTACGCACACAATCGAAGCGCAGTAAGGATGGCTAGTGTAACTAGCAAGAATACCACGAAAGCAAGAAAAAAGAAGTACGCTATTAACTATTAACGTACCTGTCTCTTCCGAAACGAATGAGTACGTTGACGTACGTGAGCTACCATCGTTATCGGAAAGTCT
+
A<@C@AC@CCCC@AACDEDDCB9997;BB?CCCCCC@C@BAACDDD@?@A@?@CGBBCCC5BACBBBCCCCBAA<AABBCDC5CA=A=A@A9AAA?C8;:BB@AB?B@BF@BBB@BBBAAACCCCBBCBCCCACCB@?B>@@@@@D@FACCC@CBBCCCCC?BBBDBB@BB>@@@<>=;;;399:;:9:9:9%9><>849@?@@B>A>@ABB5958=BCC?CCCBBCB?@?@DD<C;;8;BBBCCBBC=@?CCCCD@@@CBBBBB?BCCDD?CCAA?BC<><<<
@ATNG8:05042:01857
GATGGTAGAGAGAGCTCTCTCATCGTACTCATTCGTTTCGGAAGAGACAGGTACGTTAATAGTTAATAGCGTACTTCTTTTTCTTGCTTTCGTGGTATTCTTGCTAGTTACACTAGCCATCCTTACTGCGCTTCGATTGTGTGCGTACTGCTGCAATATTGTTAACGTGAGTCTTGTAAAACCTTCTTTTTACGTTTACTCTCGTGTTAAAAATCTGAATTCTTCTAGAGTTCCTGATCTTCTGGCGCGTATGTATGTCGCCTACCATCGTTATCGGAAAGTCT
+
;55<9>DCCCCCCDC@AACDDDDCCABBCBBB@BCDD=CC@C@CBBBDDD@BBBBA?C?BBBC@C?AAACCCCBC?BBBBB3BC@BBBB=BBBC?AAA?BB>BBBB@?<@@@@BBBB@>>>587:?>??=>>=@>>?:>>A????>>>@@A?>>>;>>><>@<@=>>>AAB???:>>@DD5A;?;?CCDD/??9;9199=///;88=<@BAB/C===E;@:::6:;<;///697=>@@>>:>CB=@@@>>>?AAAAAAA>>7::A==<=::6;AAD=@@6==//
@ATNG8:05045:01865
GATGGTAGCGAGCGAGTGTGTATACCAGAAGATCAGGAACTCTAGAAGAATTCAGATTTTTAACACGAGAGTAAACGTAAAAAGAAGGTTTTACAAGACTCACGTTAACAATATTGCAGCATTTACGCACACAATCGAAGCGCAGTAAGGATGGCTAGTGTAACTAGCAAGAATACCACGAAAGCAAGAAAAAGAAGTACGCTATTAACTATTAACGTACCTGTCTCTTCCGAAACGAATGAGTACTATGTAGAGCTCTATACTACCATCGTTATCGGAAAGTCT
+
94447;:A>A:::>@;9;59;BBBCBCBB?;55=??8>5>AAAA?A?CA=A=?@C;0000*0*00//<<A<=@>4@=;;;;;*;B?C?CCC:CCC9<<;;@@@@A@C?DB?AAA=@@A?@;;;,9??>>?@@B?BBAA?CCFCBBBB>A?C;;8<AAA;;<C@CCBBCB@AA?DA@;??:9:.7=>;87778'3?:?=;;:;?==,0,0::<9?<=A???=?@@@<??4949AA<ACC@<;:BAAA???BBABCBDBCBD;;;BAA<@;;:?=B@@BAED<@@;;
@ATNG8:04999:01885
GATGGTAGTGCGTGAGAGAGAGACCCAGAAGATCAGGAACTCTAGAAGAATTCAGATTTTTAACACGAGAGTAAACGTAAAAAGAAGGTTTTACAAGACTCACGTTAACAATATTGCAGCAGTACGCACACAATCGAAGCGCAGTAAGGATGGCTAGTGTAACTAGCAAGAATACCACGAAAGCAAGAAAAAAGAAGTACGCTATTAACTATTAACGTACCTGTCTCTTCCGAAACGAATGAGTACACACCTCATATGACACTACCATCGTTATCGGAAAGTCT
+
>;<A?CCBBBCCCCCCBBDDEC9::6;CC@CCBBBB>B@BBBBBCB@AD?A>BA@????@.?@BBBAAAACCCA;CAABDDD5BA<A4;::.;BC?CCCCCCEDC?B@CD?BBB?BBBBBBBBCCCGDBBBC?CCBB?BAAABBBB>BADAA>ABBBBABC@CBBBBB>>>:>AA:@@999+9==;:9::9:%9?;A99:BB@@C8;7:A??;><>ACAB>ABBB@@@697:AA9D999:BBBBBBBCCC?AAABBBCAAAAAAA=C>>>A?ACAA?CC<B998
@ATNG8:05002:01883
GATGGTAGAGTATCATGTGTATCTCCAGAAGATCAGGAACTCTAGAAGAATTCAGATTTTTAACACGAGAGTTAACGTAAAAAGAAGGTTTTACAAGACTCACGTTAACAATATTGCAGCAGTACGCACACAATCGAAGCGCAGTAAGGATGGCTAGTGTAACTAGCAAGAATACCACGAAAGCAAGAAAAAAGATGTACGCTATTAACTATTAACGTACCTGTCTCTTCCGAAACGAATGAGTACGTGTGACGTACGTGAGCTACCATCGTTATCGGAAAGTCT
+
=;;B=@@@@ABACABBB::<BBBCDACCD?CBBA@@=@<@@BCCBB@DE:;;;CBBBFCC1;9;BCBBCBBC=A?ACCCJJJ5CC@C@BCC<CBB?BBBAABAAA=@=@>8=??39:@:<;CBCCBBCICDBABBCDA;<<DCCCB@EAA;;:;CCCCCBC?BCCBBC7:9=?BA?A>:::,7<;5779899%8;837@::?CEC@C@CCCC@C@DAABFAFDBCC@@=A>A@B<A;<7;@@A????A@??A;<;;;BCB@A@BCC:;;AAAAC@@@6::/:??@
@ATNG8:05003:01890
GATGGTAGCGCACACATAGATACAGTACTCATTCGTTTCGGAAGAGACAGGTACGTTAATAGTTAATAGCGTACTTCTTTTTCTTGCTTTCGTGGTATTCTTGCTAGTTACACTAGCCATCCTTACTGCGCTTCGATTGTGTGCGTACTGCTGCAATATTGTTAACGTGAGTCTTGTAAAACCTTCTTTTTACGTTTACTCTCGTGTTAAAAATCTGAATTCTTCTAGAGTTCCTGATCTTCTGGTCTACTACACTGTACTCTACCATCGTTATCGGAAAGTCT
+
:44@7;@CDCCBBCCDDAAACCCCGDCCCDCC@CCCC=CC@C?CCCCCCFACBBBC@F>ABCC@E@BAAACCD@A?@CCBB5@@>ABCB=B@@@=AAB=@A>ACCCDDACECCCBBB@BBCAB@DFBBBCBB?BBBB?BB@AAA;;;CCCC@@AJ@JDB?BD@D@@A@BBBBCC?CCCEE;B?A<;;;;;*;A@BC>BFCCCEB<<;?BEIF5CCBBD@CAGG@CCBAA;;:;@DDCDBB@BBD>BBBFCCCCCBBCCDCCBDDF@CBBBB?BCBC@BA<AA;:
@ATNG8:05017:01906
GATGGTAGTATCTGCACACTCTGTCCAGAAGATCAGGAACTCTAGAAGAATTCAGATTTTTAACACGAGAGTAAACGTAAAAAGAAGGTTTACAAGACTCACGTTAACAATATTGCAGCAGTACGCACACAATCGAAGCGCAGTAAGGATGGCTAGTGTAACTAGCAAGAATACCACGAAAGCAAGAAAAAGAAGTACGCTATTAACTATTAACGTACCTGTCTCTTCCGAAACGAATGAGTACACACTCTCATATGACACTACCATCGTTATCGGAAAGTCT
+
---5(---969:6955;;<@<;;@B8@BB6659955.59:995449.44.4888833333$349;==A?><999,:9:9444$4:.4.55)555.5<;;;>>@C=@<@A>AAB>BBCCBCBBBCICC=696:;?;=8:<>:44:?10+000)09///;>C9BBBBAB>@@=9:4:88=>?6<;:688;;;,78/877;88;9;6<46752-2.226>>:D?=::00)-(--8/6--)/;::=<<:::=8883333354988:99489;34257;:6::+-,6,
@ATNG8:05029:01913
GATGGTAGCACGAGTCACTCATATCCAGAAGATCAGGAACTCTAGAAGAATTCAGATTTTTAACACGAGAGTAAACGTAAAAAGAAGGTTTTACAAGACTCACGTTAACAATATTGCAGCAGTACGCACACAATCGAAGCGCAGTAAGGATGCTAGTGTAACTAGCAAGAATACCACGAAAGCAAGAAAAGAAGTACGCTATTAACTATTAACGTACCTGTCTCTTCCGAAACGATGATGAGTACTGCGTCTCACTCTCGCCTACCATCGTTATCGGAAAGTCT
+
955>7;;CCA;;=CDEGAAAA@??B9=AC=B;;;BC>B?A==?>BD9BB?C<?@B;;;;;':27<<=>:>;;;?9779=99=,=>4:2:>>0=<<89A00/88//)/5772889.44:995<<>>><ABAAAG;;:B<@@ABBBAA=@:>00/<<<8<;;7?;:99>033;<;;;>>=@>6;;;8=?@@5=B:<<>>>565:5;:A?<<8<:;:@@A=ABAAAAA?@:=;A8@00/::<<??@BB>=>BBCCBBBCABBCC>AAB>AAECE?BCBB?AA:AABB
@ATNG8:05033:01884
GATGGTAGTGTGTCTCTGAGAGTAGTACTCATTCGTTTCGGAAGAGACAGGTACGTTAATAGTTAATAGCGTACTTCTTTTTCTTGCTTTCGTGGTATTCTTGCTAGTTACTCTAGCCATCCTTACTGCGCTTCGATTGTGTGCGTACTGCTGCAATATTGTTAACGTGAGTCTTGTAAAACCTTCTTTTACGTTTACTCTCGTGTTAAAAATCTGAATTCTTCTAGAGTTCCTGATCTTCTGGTAGAGCGTGCATATATCTACCATCGTTATCGGAAAGTCT
+
A@AB@BBECCCDBCCCCCBDCCBBBBBAAB@@>@BBG>CC?C=AADCCCC?CCCCC@D@CCBB?B@CDDBBBCCIABBBBB1BD@BBCF>CCBB;>;;9;D@CCCCCC@DDDECBA?;@>@<@?CCCCCBBB@CDDD?DBBCCCCCCAAACCBBA?CCC@AA7:7:@AABDDDG@BAAA@3@<@;;;;;.;BAAA>BBDFDCCBBBACCDC3CBBBJ@D@BD@FDCCBBC@B@ABABB@<??B?BCCCCCCCBCBDCCCBB@@@>A?@@C=A@@@>AB>CCA?
@ATNG8:05045:01889
GATGGTAGAGAGAGCTCTCTCATCGTACTCATTCGTTTCGGAAGAGACAGGTACGTTAATAGTTAATAGCGTACTTCTTTTTCTTGCTTTCGTGGTATTCTTGCTAGTTACACTAGCCATCCTTACTGCGCTTCGATTGTGTGCGTACTGCTGCAATATTGTTAACGTGAGTCTCGTAAAACCTTCTTTTTACGTTTACTCTCGTGTTAAAAATCTGAATTCTTCTAGAGTTCCTGATCTTCTGGGTGCGCTACAGTCTCTCTACCATCGTTATCGGAAAGTCT
+
556>;?CCBB=?@;@;56;;;<AA;ABBBHHF@CBBB8@A4919=4:5;:29<=;<=A00/;;6:>A@BBBCB:@@97777$3@5::==6====9=BB?CC789?BAA?BCB::9B@<AAA<A<>>>=;;::<?>>==AAAA@@>>>@A???===;=>=<AA7;7;?????@@@AAAAAA3?6:7;AAAB.:;AAB;@@@@@@@???<BBBB/?:::=5;5:A<AA?AAAA<@;@:;;AA7::??8<;;????A>>>@@@@@@::49@@=>;>@>>;>D;BBA>
@ATNG8:05045:01911
GATGGTAGTATAGAGCTCTACATAGTACTCATTCGTTTCGGAAGAGACAGGTACGTTAATAGTTAATAGCGTACTTCTTTTCTTGCTTTCGTGGTATTCTTGCTAGTTACACTAGCCATCCTTACTGCGCTTCGATTGTGTGCGTACCGCTGCAATATTGTTAACGTGAGTCTTGTAAAACCTTCTTTTTTACGTTTACTCTCGTGTTAAAAATCTGAATTCTTCTAGAGTTCCTGATCTTCTGGTGAGATATGCATGATGCTACCATCGTTATCGGAAAGTCT
+
::?CADBBBCCAABCB;;;A>ACDEDCCCCBA?@@@@;@C@D=@@@A?@B?ABBBB@B@CBBB?B?BBBBB??8@<9999+374;ADD>BBBB<>?C?BB?B>??CE@BBA???AA=AAA=C=<>=??99:9=<BA;;;;@@@C===<=:::>>;@@A:==:=:=@AA???@@7;;>>?2>9=088::::':>?@?9?AB888===?=ABBB/B;:;A=B<@@;ABA@;;;7:<AA@??A6::A<AA:::::8B@@@@@@?>>?A=A===@<@@AD9=<5<:::
@ATNG8:05055:01302
GATGGTAGATACTCGCTGATACACCCAGAAGATCAGGAACTCTAGAAGAATTCAGATTTTTAACACGAGAGTAAACGTAAAAAGAAGGTTTTACAAGACTCACGTTAACAATATTGCAGCAGTACGCACACAATCGAAGCGCAGTAAGGATGGCTAGTGTAACTAGCAAGAATACCACGAAAAGCAAGAAAAAAGAAGTACGCTATTAACTATTAACGTACCTGTCTCTTCCGAAACGAATGAGTACACACTCTCATATGACACTACCATCGTTATCGGAAAGTCT
+
ACCC@CCCABACCBBBCCCCCB@>>8@A@<@CCCBC>A?A@AA?>=9==:=:=@>:9999(33<?BDBBBB999+9=<<;<;*9;296@BC8@@DAEAAACCA@@=@@BB@BCC>@AAABBBBCCFJGBB@@:>@996;A@?AB:99;AFCC?BBBCDCCC?BBBA>>99929><8<<9999+999<9999:9%9><?@AACCBA@3838=?>1858?BBC?CCBAB@?593::9/8@@=ABBBBBBBAAADCBCBCAABBBBBCCC?BAA??=?A@@398-9>>@
@ATNG8:05057:01284
GATGGTAGGCGACATACATACGCGCCAGAAGATCAGGAACTCTAGAAGAATTCAGATTTTTAACACGAGAGTAAACGTAAAAAGAAGGTTTTACAAGATCACGTTAACAATATTGCAGCAGTACGCACACAATCGAAGCGCAGTAAGGATGGCTAGTGTAACTAGCAAGAATACCACGAAAGCAAGAAAAAGAAGTACGCTATTAACTATTAACGTACCTGTCTCTTCCGAAACGAATGAGTACCTCTCAGACGCTCGTCCTACCATCGTTATCGGAAAGTCT
+
88<@7;;;:>>666===AC;;9>;9259;=@BCDCC@C@BBCCBBB@BB?B?CBBBBCDC5DACC=;;CHAAAE<;;9@>=>0@A?B?C@C1AA=:;?;;<<::5:8::5:;<<??@CB;;;BBABBB;;<AD;;;@BBAAAA:;6;?BBBACBBB::96:<<;=;;5:=85559=AAAD;::9200000'/64///66888>;>3>=33.268;BBB@CBCB??@?B?BBD=@@@=@?@BDBB?A@?BBBCABBFEAAA????<>EDAC@C:;:?@@;C:9:
@ATNG8:05063:01322
GATGGTAGCACGAGTCACTCATATCCAGAAGATCAGGAACTCTAGAAGAATTCAGATTTTTAACACGAGAGTAAACGTAAAAAGAAGGTTTTACAAGACTCACGTTAACAATATTGCAGCAGTACGCACACAATCGAAGCGCAGTAAGGATGGCTAGTGTAACTAGCAAGAATACCACGAAAGCAAGAAAAAGAAGTACGCTATTAACTATTAACGTACCTGTCTCTTCCGAAACGAATGAGTACTGCGTCTCACTCTCGCCTACCATCGTTATCGGAAAGTCT
+
::8@=?<AB=DC?DCDCBB?>><<<7<@A?AA@BBB6;79@@BDCC>BB?B?A@@AAAAA2A@CDAAACBBBDD>AABBDDG3BC@C@CCC:A@A@BBDCCCCCE@C?A@@AAAACBA;;;CBCDCBBBAAA>ABBB>BADC@@@C=B>BBB?BBECC@AA?AAADGE@BA?BBB<??@AB;9:9?BBBBB3CC@F?@?BBB>A<@<>?>?<?8;;DCD@CDAAAAA6:6:A@9A::5:AA>@@A?>>@BBBBBCCCBBBB?@?@@BBBBC@DCDB@BA=BAAA
@ATNG8:05070:01292
GATGGTAGGCACTGCGCACACATCCCAGAAGATCAGGAACTCTAGAAGAATTCAGATTTTTAACACGAGAGTAAACGTAAAAAGAAGGTTTTACAAGACTCACGTTAACATATTGCAGCAGTACGCACACAATCGAAGCGCAGTAAGGATGGCTAGTGTAACTAGCAAGAATACCACGAAAGCAAGAAAAAGAAGTACGCTATTAACTATTAACGTACCTGTCTCTTCCGAAACGAATGAGTACTACTCTCAGAGACACACTACCATCGTTATCGGAAAGTCT
+
ACBB@BDD?CC9;6:@AA@BAFGDJ=B?L<:6>C@A;@7ABDBCBE@BC@M@@A@A@@@@+?=BBB;;9@?@?@90//9777)9@;@<<<<0<<<=@BBCBBBBC?CHBBB@@9;;CCDCCBBABB@:;;A=A@@@=@ACBCCCC@EAC;;8;B@@@CBB?CBBBBC???:?@=8=>><;3;<<8?AAAB2AA?BBBBC;;;=9=9@===,/*/<@<>;@AABAAA?B>AAF>BBB@B???BBBBBAAABBBBCCCBBAA>???:<<<//*/;>>7<<0888:
@ATNG8:05073:01291
GATGGTAGCGCATATCAGCGCAGCCAGAAGATCAGGAACTCTAGAAGAATTCAGATTTTTAACACGAGAGTAAACGTAAAAAGAAGGTTTTACAAGACTCACGTTAACAATATTGCAGCAGTACGCACACAATCGAAGCGCAGTAAGGATGGCTAGTGTAACTAGCAAGAATACCACGAAAGCAAGAAAAAGAAGTACGCTATTAACTATTAACGTACCTGTCTCTTCCGTAACGAATGAGTACGATGAGATCTCGTGTGCTACCATCGTTATCGGAAAGTCT
+
<>>D@CAACEBCBCBE@@@<<@00+/7;499;6666;?AAA@@9:69A@C@??944999'9<@B:;:;;6??A8AA@@@@@,@A=A5;;;&9CC<BDCBEEECB?B@CD?AAC?CCAABBBBBBBDBBBCC@CCBB@BCCCDBBA;>:?994:CCBBBDB@CBBBCA=AA@AAC@CB???9@>>;99999(9?=ABBBCBBBB>B?BBBC>A>BBHCC@BBBB@@@?B?BCC@CCC@DCCDCCCBBBCBCDCCAABBBE@@?BB?BBBBB?BABB?BD>BB>>
@ATNG8:05075:01294
GATGGTAGTGTGTCTCTGAGAGTGTACTCATTCGTTTCGGAAGAGACAGGTACGTTAATAGTTAATAGCGTACTTCTTTTTCTTGCTTTCGTGGTATTCTTGCTAGTTACACTAGCCATCCTTACTGCGCTTCGATTGTGTGCGTACTGCTGCAATATTGTTAACGTGAGTCTTGTAAAACCTTCTCTTTACGTTTACTCTCGTGTTAAAATCTGAATTCTCTAGAGTTCCTGATCTTCTGGACGACGCGCACTGACACTACCATCGTTATCGGAAAGTCT
+
---8378::<=555<999<665<:://////)/9991::38.44444;;7;555<4949955.58;;9::0///)/::::(//,5/;;)////)/;>66626659=?9?9995955./:;4:,//97/56?:;;;=.55955555</--8----(---0--(/5<;5549955.45555&57<8<5555)5::;A)5555559555.555&595559>8666555945.46<455:;7455.5;;>969B>BAB<;;;;<<A96555949999.44)4994
@ATNG8:05077:01318
GATGGTAGCACACGAGATCTCATCGTACTCATTCGTTTCGGAAGAGACAGGTACGTTAATAGTTAATAGCGTACTTCTTTTTCTTGCTTTCGTGGTATTCTTGCTAGTTACACTAGCCATCCTTACTGCGCTTCGATTGTGTGCGTACTGCTGCAATATTGTTAACGTGAGTCTTGTAAAACCTTCTTTTTACGTTTACTCTCGTGTTAAAAATCTGAATTCTTCTAGAGTTCCTGATCTTCTGGCGCGTATGTATGTCGCCTACCATCGTTATCGGAAAGTCT
+
@=?@=?=CCCCDBBBBCDCBCBCCBBBCBBCC@BCCG>BA>ABFBBBDCC@CCCBB?B@DDBB?B?BBDCABABC>AAAAA2@=<><<>:?CCB?BBB@@@=??@BBB@BBBCBC@@<@AC>C==>?667::<>@@@7;:>>=<=>A<<=@<===188>:8808:>?ACBA@@@78:ACB5B6;5;::::*:::::/;;;;;:B@>><>A@@.>8::B<A7==<>>=D>=><B=C==//////@99=:=@=///:::@B??<79;47---327;;;066.::9/
@ATNG8:05084:01302
GATGGTAGTGTCAGTGCGCGTCGTCCAGAAGATCAGGAACTCTAGAAGAATTCAGATTTTTAACACGAGAGTAAACGTAAAAAGAAGGTTTTACAGACTCACGTTAACAATATTGCAGCAGTACGCACACAATCGAAGCGCAGTAAGGATGGCTAGTGTAACTAGCAAGAATACCACGAAGCAAGAAAAAGAAGTACGCTATTAACTATTAACGTACCTGTCTCTTCCGAAACGAATGAGTACTGTATCTATGTGTGCGCTACCATCGTTATCGGAAAGTCT
+
::?C:=9:///9::99;;;;>>===8<65.5<5556.57=566===:==:>:BC=BBBBB1B>AAAAABAB@BA6;;>====,>?<=<@<<.<///<777<<<:5:644.49939::<BCA@>>@A?99:A;A@@@<?@@@@@AA?B?B;;6;BB@@@BB?AAABCD@CB=>?>2....+-.-6-----'/>6A=?@@;22507/7:9615/5:@@?=@A@@??@>A?@@A599838=;;?@BBAAABBB@A@B<<;<;>>:?;:<<7728;<<:<C9DAA=
@ATNG8:05089:01283
GATGGTAGAGTATCATGTGTATCTCCAGAAGATCAGGAACTCTAGAAGAATTCAGATTTTTAACACGAGAGTAAACGTAAAAAGAAGGTTTTACAAGACTCACGTTAACAATATTGCAGCAGTACGCACACAATCGAAGCGCAGTAAGGATGGCTAGTGTAACTAGCAAGAATACCACGAAAGCAAGAAAAAGAAGTACGCTATTAACTATTAACGTACCTGTCTCTTCCGAAACGAATGAGTACGAGAGAGCACACGTGTCTACCATCGTTATCGGAAAGTCT
+
----(--/9>A?;55555B?959@?295<8<===<DHEA::<BBLIGEF@C>A@A;;;;;*929@;=>>CCCBC@CCCEJJJ5FD?B?ACC<CDD@C;99@A@AB?C@BC@CBA?BDDBBBCCCCCCFCCBC@BBBC@CBBBCCCC?CBDCC?CBCCDABB@BBCCBB???=???;?>@@@9@??<?BFED2DD@B???BBBDDAE>@@;>;?<??EFJBEBBBBCB8;5;;;0<BC@BBBBBBBBBBAAABBBBBB>>?BC@@A?@9::B?ABBB?BE=AACC
@ATNG8:05090:01322
GATGGTAGCTCACGTACGCACACGTACTCATTCGTTTCGGAAGAGACAGGTACGTTAATAGTTAATAGCGTACTTCTTTTTCTTGCTTTCGTGGTATTCTTGCTAGTTACACTAGCCATCCTTACTGCGCTTCGATTGTGTGCGTACTGCTGCAATATTGTTAACGTGAGTCTTGTAAAACCTTCTTTTTACGTTTTCTCTCGTGTTAAAAATCTGAATTCTTCTAGAGTTCCTGATCTTCTGGATAGCGACGCGATATACTACCATCGTTATCGGAAAGTCT
+
@?@D@CBBCBBCCBBBCBBCABABBBBBCCC@CCCC=CC@E?CCDCCBB?@A@==:>4:;BC@B@CDCCCCCCC?99999):A9??AC>C@@@>?@B?BB@BAAACC?BBAAAABB?BBB@B?AA:::;;;=B?>>>C;;;==AA@@@B?>///5///7==9=9AA@@???@?:>8998,8:@:>=BBB/BD@@??2@BBBAA:;;<@@@@/@;;;=;?;>><>AA@??@<@<@BABAA<@@@<@AAA@=<:::=?>=======;?888B<AAAA<;;4==//
@ATNG8:05091:01315
GATGGTAGTATATCGCGTCGCTATCCAGAAGATCAGGAACTCTAGAAGAATTCAGAATTTTTAACACGAGAGTAAACGTAAAAAGAAGGTTTTACAAGACTCACGTTAGCAATATTGCAGCAGTACGCACACAATCGAAGCCAGTAAGGATGGCTAGTGCTAGCAAGAATACCACGAAAGCAAGAAAAAGAAGTACGCTATTAACTATTAACGTACCTGTCTCTTCCGAAACGAATGAGTACTACTCTCAGAGACACACTACCATCGTTATCGGAAAGTCT
+
BAAA?A::;<<<<<?<=<>>>;;;<5;9@;499@@>5??BECCCBB?;;694;@00)////$/177:<;;554:<3456>><>)55046;;;0=;;7?CBBBBBAA>AA@A<@;;7;BCCCCCDCB@@A@><<-00>>6:?<@?AC=B?BBB>ABA@@AABBBCC?@?<;<;7<<::=5===9???A?.;?9===@???00,0+0::?4:59888B?BBBA@73,33777(7==;@BB?@@???CBB@A?@@@@BB;<<<;;>BBB;;6:@@@@DD=@@@@
@ATNG8:05092:01311
GATGGTAGTGTGTCTCTGAGAGTAGTACTCATTCGTTTCGGAAGAGACAGGTACGTTAATAGTTAATAGCGTACTTCTTTTTCTTGCTTTCGTGGTATTCTTGCTAGTTACACTAGCCATCCTTACTGCGCTTCGATTGTGTGCGTACTGCTGCAATATTGTTAACGTGAGTCTTGTAAAACCTTCTTTTTACGTTTACTCTCGTGTTAAAAATCTGAATTCTTCTAGAGTTCCTGATCTTCTGGATAGCGACGCGATATACTACCATCGTTATCGGAAAGTCT
+
444839;CA@AB@A@;;?@AAABAACCCCC;;;<BDC>CC@C?BBCDCCC?CCBBB@CGICCB@B@BCCCCCCCC=:;:;:*;@=@BBC>BBBC@BDC?BB>AAABBCACCCCEECC?B@D?C?CCBBBBBD@CCBB@BBBDEBBBCBBABBCCC@CCC?BC@C>A@CCCCCBB@BBCCC;A=@=;::::*:AAAD=A@BBCCE;;;?CCCC3CBBAA=A=AC@CDBBBCC@C?BCCC@@<@@@=BCCBBBCE99;CCCCCCCCC?CCFBB@BBBB?CA<AA@@
@ATNG8:05093:01305
GATGGTAGCTCGCTGATGATATCTCCAGAAGATCAGGAACTCTAGAAGAGTTCAGATTTTAACACGAGAGTAAACGTAAAAAGAAGGTTTACAAGACTCACGTTAACATTATTGCAGCAGTACGCACACAATCGAAGCGCAGTAAGGATGGCTAGTGTAACTAGCAAGAATACCACGAAAGCAAGTAAAAGAAGTACGCTATTAACTATTAACGTACCTGTCTCTTCCGAAACGAATGAGTACTGTATCTATGTGTGCGCTACCATCGTTATCGGAAAGTCT
+
@>:9.4889==<<@@@@@BCCBBCJACCC?BA?@;;5;;??>@@CC?BBBB@CB>:;:;-9<<=>BB??==;<5<8;9555$5>49.55)444.44449885564>???=>?8;=?;?@ABCBAAABBBCGCDCC?A@BCDCCC@DABBB>BABBBBBB@BBCCCCACC@BBA9:9?BB:??A<:9999*7>8787B@@BBB?B@BBBC?B?<=B<;9;CBBAAA<A;;:;0;AA?BCCCDDBCCBBBCBAAAAA<<=@AABB>AABCD?BBCC?BB=BBB@
@ATNG8:05048:01365
GATGGTAGGACGAGCGTCTGAGAGGTACTCATTCGTTTCGGAAGAGACAGGTACGTTAATAGTTAATAGCGTACTTCTTTTTCTTGCTTTCGTGGTATTCTTGCTAGTTACACTAGCCATCCTTACTGCGCTTCGATTGTGTGCGTACTGCTGCAATATTGTTAACGTGAGTCTTGTAAAACCTTCTTTTTACGTTTACTCTCGTGTTAAAAATCTGAATTCTTCTAGAGTTCCTGATCTTCTGGATATGAGTGACTCGTGCTACCATCGTTATCGGAAAGTCT
+
:5:<9>BB?BBBCB@ACBBBCCBB@BCBBBBC@CCCD>DD?B?BCBAB@@=@BBBB?BACCDC=A?AC@BC9:9C;::999'9>;>@AE;:9CC@CCC=BB>BBBCCEAIIDBBBCCBCCC@C@CBBBBBBB;:;FL>BCCBBBBBC;;;C@@@A@AAA@CC?A9;;CCBCDBA=BBABB9B?C=AABBB0@ACCC;AACAAACAAA=@B@A,A@@BD9;9;C?BBBBBCC@C@BBAEDD@BAB?BBCCCCCCCCCAAABBA@BB=@@ABB?BCAA<@@;?@??
@ATNG8:05050:01342
GATGGTAGGAGACACGTCGCACACGTACTCATTCGTTTCGGAAGAGACAGGTACGTTAATAGTTAATAGCGTACTTCTTTTTCTTGCTTTCGTGGTATTCTTGCTAGTTACACTAGCCATCCTTACTGCGCTTCGATTGTGTGCGTACTGCTGCAATATTGTTAACGTGAGTCTTGTAAAACCTTCTTTTTACGTTTACTCTCGTGTTAAAAATCTGAATTCTTCTAGAGTTCCTGATCTTCTGGTATACACACTCGCTCGCTACCATCGTTATCGGAAAGTCT
+
@::D;ADC?CBCCCBBA;;;@@@@ABBBCCCC@CFDD>CC?C@CCCDCAA<?@@995;>AAAA?B?>BDAA<;<;477333$396397=5:???<??A=@@=000>?A9>ABBBBCC@D>>:=;>===?>?;9776;-//==@@@@@ABB?>?==8=;;5;>9><;;;A?=:;::<<<<;-;0717AAAA/@@===-88;;==A>==;ADDD/>???A<A:;;388AD;;;=B698@E@@<@@@=@A@@====>>>A@??AAABD<A>>>@=>>>B<BD8@???
@ATNG8:05051:01353
GATGGTAGCGAGCGAGTGTGTATACCAGAAGATCAGGAACTCTAGAAGAATTCAGATTTTTAACACGAGAGTAAACGTAAAAAGAAGGTTTTACAAGACTCACGTTAACAATATTGCAGCAGTACGCACACAATCGAAGCGCAGTAAGGATGGCTAGTGTAACTAGCAAGAATACCACGAAAGCAAGAAAAAGAAGTACGCTATTAACTATTAACGTACCTGTCTCTTCCGAAACGAATGAGTACGATGAGATCTCGTGTGCTACCATCGTTATCGGAAAGTCT
+
44483:;>?AC@@@BCCDCBBCCAA?ADC?BBBABB?B?BBBCBBB@BB>A>ABDCDDDD3DAAAABBBCB@BC>AABCDDC5CF@C?@@@7ABCACIDCCCBCC?C?@@?ABC?BCCCBCCCB@A@FDCCCACCCCACBBBA@@@494:::6;CEECCCB@CBFBBA?;:7;AA:>=:99/7;;6<ABBC1=>;>?AA?@?BC;?<?ABA?B@B?CHEADCA@@@B=A>BDD>BBC@CBBBDBBBBBBBBBBAAA@:::@???C9??;;A?CDBB@BA:??A@
@ATNG8:05052:01350
GATGGTAGTATATCGCGTCGTCTATCCAGAAGATCAGGAACTCTAGAAGAATTCAGATTTTTAACACGAGAGTAAACGTAAAAAGAAGGTTTTACAAGACTCACGTTAACAATATTGCAGCAGTACGCACACAATCGAAGCGCAGTATGGATGGCTAGTGTAACTAGCAAGAATACCACGAAAGCAAGAAAAAGAAGTACGCTATTAACTATTAACGTACCTGTCTCTTCCGAAACGAATGAGTACTACTCTCAGAGACACACTACCATCGTTATCGGAAAGTCT
+
@?@C;CCCCDBBBBFB@@ACCCBAAA@DCDAGCCE@@?@?BBCCCCB?BC?B?A??88888)9<ABBBAACAAAD>AABBDDD3CC?C6;;;6;BC@DBBCFGCBA>B@CC?BBC>BABBBBBCCCCEECCCC?BBBC?A@ABAAABBB>B>>=?CBBBCCA?AACCBB>BB?@@@286988.:;;5;BCCB/DE=@988AAA@A:=:>CBD8;7;AGED@BBBBBBB@B@BDD>CCA?AAACCAA@ACCDCBBB@@ACBBBBBBB?>ACAC?@A>>:=@7><==
@ATNG8:05053:01375
GATGGTAGGCGACATACATACGCGCCAGAAGATCAGGAACTCTAGAAGAATTCAGATTTTTAACACGAGAGTAAACGTAAAAAGAAGGTTTTACAAGACTCACGTTAACAATATTGCAGCAGTACGCACACAATCGAAGCGCAGTAAGGATGGCTAGTGTAACTAGCAAGAATACCACGAAAGCAAGAAAAAGAAGTACGCTATTAACTATTAACGTACCTGTCTCTTCCGAAACGAATGAGTACCTCTCAGACGCTCGTCCTACCATCGTTATCGGAAAGTCT
+
;55;7<<A?D@AACBBDCCEBA@BB?BBB@DFCCCCFD@BCBD;<;9<?9@=AABCBBBB5C@CCCCCCCBBBG>CBBBCCC5CC@C@CCC=CBB?BBBBBCD;;:<=@C@BCB?BBBBCBDBBCDEDCCBA=AC;:6;C@@@B<;5;>A<;8;CCCECBC@DCCCBBAA?<?@@<@=:99,8879<;<;>.;?>A?AAAA?@@>A>@AAA5816>BCB?@@AAA@A6;6:AG;B::9:CBAAAA?BBBCCCEB99:BCBB>ACC?BAA>B?CCDD@CC<??AA
@ATNG8:05054:01338
TATGGTAGCTCACGTACGTCACACGTACTCATTCGTTTCGGAAGAGACAGGTACGTTAATAGTTAATAGCGTAACTTCTTTTTCTTTGCTTTCGTGGTATTCTTGCTAGTTACACTAGCCATCCTTACTGCGCTTCGATTGTGTGCGTACTGCTGCAATATTGTTAACGTGAGTCTTGTAAAAACCTTCTTTTTCGTTTACTCTCGTGTTAAAAATCTGAATTCTTCTAGAGTTCCTGATCTTCTGGATAGCGACGCGATATACTACCATCGTTATCGGAAAGTCT
+
<8>@=??@><????:@AA@@@AA@@@;;;CA@<@;;:)5949;<@=>;;;7<=BBB?C?@@;<2929B==ABB>AA?????>0;<<5:>?>4;;>@=ABB=@B7:;99CD@@@@CCBBC?BDB?B?AABAAABB=@@A@=BCCA@@@@A@@@AAACC?;;;?AA?A=AA@@@BBBC>A;;;;;*;;@;;::::*9>=@6@>=0.--.--(----$///5<:>:<<8:;;=<==8:6<?>>==5:4529====@@@9;9????>?@??=@?ABB=@@CC?BB<AB@A
@ATNG8:05059:01357
GATGGTAGCGAGCGAGTGTGTATACCAGAAGATCAGGAACTCTAGAAGAATTCAGATTTTTAACACGAGAGTAAACGTAAAAAAGAAGGTTTTACAAGACTCACGTTAACAATATTGCAGCAGTACGCACACAATCGAAGCGCAGTAAGGATGGCTAGTGTAACTAGCAAGAATACCACGAAAGCAAGAAAAAAGAAGTACGCTATTAAACTATTAACGTACCTGTCTCTTCCGAAACGAATGAGTACGATGAGATCTCGTGTGCTACCATCGTTATCGGAAAGTCT
+
---8(----9;>;@B996<A?>;;;=@@A49;99995:7<<=595;49907-38;==>>>+=69:@<;555555)55444444#4;7;9@@@2>;;7;BBBBCD::298=939558<<<<ABBBBBBCBCBBC<;<CCA;:;@@B;;7;>ABB7;;@@@;:;?BBACCC?BB@CCB?AA::9/798/7<=<?='=?277>>?>@@@3:9*8;;=8@5:7>>>9=@CCBBB>BACBC=A;<8;@@CAAADC999??;;A?;;6////:>*//::>@DDCC>A@:@@90
@ATNG8:05060:01372
GATGGTAGATATATGCACGCTCTACCAGAAGATCAGGAACTCTAGAAGAATTCAGATTTTTAACACGAGAGTAAACGTAATAAGAAGGTTTTACAAGACTCACGTTAACAATATTGCAGCAGTACGCACACAATCGAAGCGCAGTAAGGATGGCTAGTGTAACTAGCAAGAATACCACGAAAGCAAGAAAAAGAAGTACGCTATTAACTATTAACGTACCTGTCTCTTCCGAAACGAATGAGTACGTGTGACGTACGTGAGCTACCATCGTTATCGGAAAGTCT
+
A@AA?BBCCBBBCDDCBCCCCDCBB?ABE@FCBBBB@B@CCCCCAA<AAAD?BAA?????+87CDCBBBABBBC=B9;;?;;69@:>9=990;>B=CBABDFDDC?B?CC=@@B@BBCCCBCCCCCCCCCDD@BBBC@BBCC@A@B9>;>996;B@@@CBB?BBBBBA?BC?AAA;??<<<5===9=@@@A2?A?B?@@BB@BB<@<?:::6:7;?CBB@BBBBCAA7;7<BB=B@@=@AAABBBBBBBABBBBCCCCCCBCCCC?CAAAC@BBAA?BC>CCAA
@ATNG8:05061:01338
GATGGTAGCACGACACGACGATGTGTACTCATTCGTTTCGGAAGAGACAGGTACGTTAATAGTTAATAGCGTACTTCTTTTTCTTGCTTTCGTGGTATTCTTGCTAGTTACACTAGCCATCCTTACTGCGCTTCGATTGTGTGCGTACTGCTGCAATATTGTTAACGTGAGTCTTGTAAAACCTTCTTTTTACGTTTACTTTCGTGTTAAAAATCTGAATTCTTCTAGAGTTCCTGATCTTCTGGACAGAGTGTGCAGATACTACCATCGTTATCGGAAAGTCT
+
444>9>CCCCA@;BCABBB;69CCCBBB@@@B@BBBE>AA=A?CBBBB@@?@@@BB@C?BBBD@C@C?@@CCBBB>A@===+AB?A899(79979???>::89?ABBC?CBBBBBA@=ACA=A=A??::;>>=@@@A7;:>>>@@@@@@>>:::==:::<AA<A;??@@@A@@@;>>>DD;F7;7:?>>>/==>AA7@88818=<<<18888(88:;://)/938////./0709>>>>><@@A<??;;:;;;;>>>>>>?>>>=<@@@@@<???@6;;197//
@ATNG8:05067:01337
GATGGTAGCTCTGCTCTGACTCTCGTACTCATTCGTTTCGGAAGAGACAGGTACGTTAATAGTTAATAGCGTACTTCTTTTTCTTGCTTTCGTGGTATTCTTGCTAGTTACACTAGCCATCCTTACTGCGCTTCGATTGTGTGCGTACTGCTGCAATATTGTTAACGTGAGTCTTGTAAACCTTCTTTTACTTTACTCTCGTGTTAAAATCTGAATTCTTCTAGAGTTCCTGATCTTCTGGCGCGTATGTATGTCGCCTACCATCGTTATCGGAAAGTCT
+
797:;>ABBC:66>>9;9AAABDCCHB;;;A@;@;;;,9929.4<==<BA=@<<<=7@<@@DF@CAFCCCCCBAA>;;;;;*;;5;;;;.9@@A6:9B=BC?AABDCCACCDA@AA@=@BA?B?BCCC;;;EBCDCC?BACBCCDBCBBABBB@A?BBB>AB6;6;AABABCCC:;;CB=B=A=AAA@3@@A@8BABCCCBA@A5;;;.;???A@C@CC@BAAAA@@=A6:9=?:;6;;;>BBB;<;;;;BBB@@@B?BBA?BAAAB@BBBB@BC<AA;;
@ATNG8:05068:01378
GATGGTAGTGTCATATGAGAGTGTGTACTCATTCGTTTCGGAAGAGACAGGTACGTTAATAGTTAATAGCGTACTTCTTTTTCTTGCTTTCGTGGTATTCTTGCTAGTTACACTAGCCATCCTTACTGCGCTTCGATTGTGTGCGTACTGCTGCAATATTGTTAACGTGAGTCTTGTAAAACCTTCTTTTACGTTTACTCTCGTGTTAAAAATCTGAATTCTTCTAGAGTTCCTGATCTTCTGGGTCTCTCTCTCACGCACTACCTTCGTTATCGGAAAGTCT
+
BDCB?BDBB@AADCDCBBCCCDDBCBCCCCA@>@BBB=BC?C@CCCDCCB@DGEBB@BACBCB@C@CCCDBABBF@CBBBA0@@<@BBC=CCBC@CDC@CD;;:ACLL?CBCCDBBCBEBB@B@DDDBBCCC?BBCD@CBCCBBCCBCBBCCDCD?CCC@BB?B>??CBBBCBB@BBCDE;@;>;;;::-;CBCD=BBCCDCB;;;5;;;;*<CCBB@CAGGACCCCBDC@D@BBBCCC?B@?@<@BBBCCCCDCCCBBBCDCC@D@CCB?BCCC@BC>CC99
@ATNG8:05072:01377
GATGGTAGGCGTGTGAGAGTCTGCCCAGAAGATCAGGAACTCTAGAAGAATTCAGATTTTAACACTGAGAGTAAACGTAAAAGAAGGTTTACAAGATCTCACGTTAACAATATTGCAGCAGTACGCACACAATCGAAGCGCAGTAAGGATGGCTAGTGTAACTAGCAAGAATACCACGAAGCAAGAAAAAGAAGTACGACTATTAACTATTAACGTACCTGTCTCTTCCGAAACGAATGAGTAACGAGAGTCAGAGCAGAGCTACCATCGTTATCGGAAAGTCT
+
@<<C@B=C@<<6@;CCA?@@@@9;9)4@:9@9=>95.69=@@CABB@AA>A9@@@<;;;.::????@?AAC???9?9::BB6@@9=399,737,33333377894848;33./(..36555555555999=5////(.66====A=A<>>D?BB>??AAA<A???BB?CC@DBB=?=83.3?;5==@>>+//(/677;999779=9=>;;5;=>;;;;:>==;:;<7<1788)68818=<33328;;==8888;;>99972225:7=>B@B>BC>B@A@625>@
@ATNG8:05086:01365
GATGGTAGTATCTGCACACTCTGTCCAGAAGATCAGGAACTCTAGAAGAATTCAGATTTTTAACACGAGAGTAAACGTAAAAAGAAGGTTTTACAAGACTCACGTTAACAATATTGCAGCAGTACGCACACAATCGAAGCGCAGTAAGGATGGCTAGTGTAACTAGCAAGAATACCACGAAAGCAAGAAAAAGAAGTACGCTATTAACTATTAACGTACCTGTCTCTTCCGAAACGAATGAGTACTATAACTATCTGAGACTACCATCGTTATCGGAAAGTCT
+
::;>9=BCBCCBBB@@@@@B@CCBB?BBB><<;@A@;@;@ABBBAD?@@=@>;99=@???.@=ABBCBBBAAAA<:9;CEDF19;:9<@AB;BCC@BCABAEFBB@B@BB=ACC:;;BCCBBBGCCCCBBBC?B@@@<@BBCCCCC@DAD;;<;CCBBBCD@CBBBAC?::8:A@?A998=87778<;==>.=A?C:::BFBB?<@;@A>=:=:==BCBACBBBBCD?A?@DF>BCCABBDADCBAABC?CCCAAABBBA?ACC@==>?C@EDCD?BB=AAAA
@ATNG8:05088:01357
GATGGTAGTAGTACACTAGTCATACCAGAAGATCAGGAACTCTAGAAGAATTCAGATTTTTAACACGAGAGTAAACGTAAAAAGAAGGTTTTACAAGACTCACGTTAACAATATTGCAGCAGTACGCACACAATCGAAGCGCAGTAAGGATGGCTAGTGTAACTAGCAAGAATACCACGAAAGCAAGAAAAAGAAGTACGCTATTAACTATTAACGTACCTGTCTCTTCCGAAACGAATGAGTACTATAGACTATCTGAGACTACCATCGTTATCGGAAAGTCT
+
944:7:8@BB;;5<;;;BB@>=0//+/:<85;;:9=9=.55;;==B7@<4929@;;9>=='<:>>:?BAAAAAA=@B@A?@?,9;45.555&555.5<;;;?=>@=@>@C@EAA>@BB:;;;::BA@@DB:;6;@@B>@@@A@@9930,000+0@000?CC?BAA?8:7:A?AAB?BBB@A9<88/89999(9>9?CCC?@;;:7:=@??A=B<BBBBB?BAA?B;:6:<?AD@BAB@???BABAAABAAABBBCCBCBB???BC?CAB?@=?@@A3::/0000
@ATNG8:05090:01330
GATGGTAGCATCATGCATATCTCACCAGAAGATCAGGAACTCTAGAAGAATTCAGATTTTTAACACGAGAGTAAACGTAAAAAGAAGGTTTTACAAGACTCACGTTAACAATATTGCAGCAGTACGCACACAATCGAAGCGCAGTAAGGATGGCTAGTGTAACTAGCAAGAATACCACGAAAGCAAGAAAAAGAAGTACGCTATTAACTATTAACGTACCTGTCTCTTCCGAAACGAATGAGTACGTGTGCGACGTGTCTCCTACCATCGTTATCGGAAAGTCT
+
DC@@>BCCCCDCBBBBCCCCCDDDD?AAC=CCDBBB@B@EDDCCBA>AB?B@BBB:9999)7?BFBCBCCCAA@9>>:;;;;*<C>C>BBB;BDFAEBBBCCDBB?B@DC@CCC?BBBCBBBBCCCCCBBBC@BBBC?BAA@@BBC?B?B@@=@CCBBCBA>ABCBBA?BB?BBB?AA??=5=::3:AAAA3AA?A?@?BBBBB?B?B@??=A=@@BCD?BBBCCCC>@=@DD@DBB?CCBCCC>>?AB???BBAAAD@@@?BCC@A>>AB@DDAA?CC=BB??
@ATNG8:05048:01383
GATGGTAGTGTCATATGAGAGTGTGTACTCATTCGTTTCGGAAGAGACAGGTTACGTTAATAGTTAATAGCGTACTTCTTTTTCTTGCTTTCGTGGTATTCTTGCTAGTTACACTAGCCATCCTTACTGCGCTTCGATTGTGTGCGTACTGCTGCAATATTTGTTAACGTGAGTCTTGTAAAACCTTCTTTTTACGTTTACTCTCGTGTTAAAAATCTGAATTCTTCTAGAGTTCCTGATCTTCTGGGTGTATCAGCGAGTATCTACCATCGTTATCGGAAAGTCT
+
:444.4:<?AA>00/0///;9;;;@;95=9:=7599C=CC=@=@?><;7<*0)-9--(-(///:6=7@?C;;;<<:599999(>B=BBJD>B;:4.955.5<1556=995;<>==AAAAAAB?C@CCCCCBAA=ABAB?CCBCBB?00/0////773:///)4;39.44////::;599444&47<39>;==,=999@:@@BAD@A@@A;@?@?,ABBCC?A?AE@BBBC;;;ABACAAACC?CBBB=BDBBBFCBBBBAA@000AI?CCBBB@BCCC@BB=AA;;
@ATNG8:05048:01405
GATGGTAGCTCGCTGATGATATCTCCAGAAGATCAGGAACTCTAGAAGAATTCAGATTTTTAACAACGAGAGTAAACGTAAAAAGAAGGTTTACAAGACTCACGTTAACAATATTGCAGCAGTACGCACACAATCGAAGCGCAGTAAGGATGGCTAGTGTAACTAGCAAGAATACCACGAAAGCAAGAAAAAAGAAGTACGCTACTTAACTATTAAACGTACCTGTCTCTTCCGAAACGAATGAGTACATAGATATACGTATAGCTACCGATCGTTATCGGAAAGTCT
+
448:398444;9:;655>?;;<>CCBBAA:99@@99.5.49==<49.44.3-33667:::'95//(/--///-69/7--/:::)::4:)//)/77)//9779655472/0)/0/)//7/44<=;;;>=>BBB=@;99:=::::<<@7@=@??:?B@?<=00+0::=?A?AA9??:48<333/3886778899%9=9<<997>;.-.)-)---2(--'-7<99544494455:7<<>/5440389;433::8333;;888<333:2227+2222236=878287.7;33
@ATNG8:05052:01413
GATGGTAGGTGCACATGAGTGTATCCAGAAGATCAGGAACTCTAGAAGAATTCAGATTTTTAACACGAGAGTAAACGTAAAAAGAAGGTTTTACAAGACTCACGTTAACAATATTGCAGCAGTACGCACACAATCGAAGCGCAGTAAGGATGGCTAGTGTAACTAGCAAGAATACCACGAAAGCAAAAAAAGAAGTACGCTATTAACTATTAACGTACCTGTCTCTTCCGAAACGAATGAGTAACTATGTAGAGCTCTATACTACCATCGTTATCGGAAAGTCT
+
A?AA?BA@<ABACCCCCBCCCCEBB?BCC@CBCC@?<@>AACCDED@BB@B?BAA@@AAA5B@FDDBBCBBCBD=CCCCCCC1CC>@2999.;CC@DA@ABBCCC@C?AA=AAB>BBAACBBBDDDDCECCC@CBCC@C???BB@@<B@C@@?@CCDBCBC?CCCCBB?BC?AAB?BA889*:99:9999#:=;@AAA@@=00,09=:==,0*/>;;;68375796285;;>3<?@=<97<55.5552=<9?>>>?A??9:9BBB<AA999<A???@CC>CA9:
@ATNG8:05058:01383
GATGGTAGGCGAGAGTGAGACGCAGTACTCATTCGTTTCGGAAGAGACAGGTACGTTAATAGTTAATAGCGTACTTCTTTTTCTTGCTTTCGTGGTATTCTTGCTAGTTACACTAGCCATCCTTACTGCGCTTCGATTGTGTGCGTACTGCTGCAATATTGTTAACGTGAGTCTTGTAAAACCTTCTTTTTACGATTACTCTCGTGTTAAAAATCTGAATTCTTCTAGAGTTCCTGATCTTCTGGTATACACACTCGCTCGCTACCATCGTTATCGGAAAGTCT
+
;54:5:@@<@BBBCCCCCEE9;;CFFDDCCCD@CBBB>BC@C?CDCCCAB?BCCCC>A>ABBB@B@BBCCCCBBB?BBBBB3BC@BBBC<AAAA@ABA?BB=A@ABBB?BBCCCAAA?AAA8=8>BB@>====BBBA:>>?>>=AAA>>>B>==@=>>=<BB=B:>>??AA@>=:=?AAB6B:=:=??>>/==///16///<<=@@@<@ABA/AAA>>:=<??=A>>>>>?<?=AAAC?A;?AA<AAAA?=>>>@==>@@AAAAA;@@@=B?BCCC@CD>CCBB
@ATNG8:05066:01401
GATGGTAGCACGACACGACGATGTGTACTCATTTGTTTCGGAAGAGACAGGTACGTTAATAGTTAATAGCGTACTTCTTTTTCTTGCTTTCGTGGTATTCTTGCTAGTTACACTAGCCATCCTTACTGCGCTTCGATTGTGTGCGTACTGCTGCAATATTGTTAACGTGAGTCTTGTAAAACCTTCTTTTTACGTTTACTCTCGTGTTAAAAATCTGAATTCTTCTAGAGTTCCTGATCTTCTGGGATGTGTGCGCAGTGCCTACCATCGTTATCGGAAAGTCT
+
///@:<ABBBDA?CCDCDCA<<;ACDCGDCBBB>BAC?IDAFA@AADCCC@CCBBC@CACCCC@C@CCD@CCB=C>;;:;:$9:7?BCD>C@@@?BBB@BE>@@BB??=?BBBBBBC@AAA>A>ADBBBBBB?BBBB?>>>>;;;AA@@@?@@@C<>==;>>:>;???@@???B==;;;;/;;A=?>DDD/AA;;;1;;>898@@@B=ADDD/@>>>?:=:=B=???@@@@=A<>>==<<88;9:1;///::;;;;;>>AB:==E;??>?E=A@AA<>?7>;;;
@ATNG8:05066:01412
GATGGTAGTATAGAGCTCTACATAGTACTCATTCGTTTCGGAAGAGACAGGTACGTTAATTTAATAGCGTACTTCTTTTTCTTGCTTCCGTGGTATTCTTGCTAGTTACACTAGCCATCCTTACTGCGCTTCGATTGTGTGCGTACTGCTGCAATATTGTTAACGTGAGTCTTGTAAAACCTTCTTTTTACGTTTACTCTCGTGTTAAAAATCTGAATTCTTCTAGAGTTCCTGATCTTCTGGTATACACACTCGCTCGCTACCATCGTTATCGGAAAGTCT
+
944>7;AA@BCAABBBDFCBBCCCCCCBBBCC@CBAB=BC?C?CBBBBBB?DAABB>B?BB>B@DCCBABBBB?99999.:D<AAB?B?BBB?BBC@DC587;>??:>=@A@@BB<?>C@F?ABB>>887;A@@D;@@@@@@A@>=>>????B=>=>==>:=9??>=;AB>=158886&57@;AABAB/@???A5;=;;>?A?;;7;EEC*8<@@B=@>=?<>BBBAA@=A=A<@@B@;?:>99?:::>:;;==>>>>>>>AB<@@@@@<A:8:=AA9@@AB
@ATNG8:05072:01429
GATGGTAGCTATACGTATATCTTACTCTTCGTTTCGGAAGAGACAGGTACGTTAATAGTTAATAGCGTACTTCTTTTTTCTTGCTTTCGTGGTATTCTTGCTAGTTTACACTAGCCATCCTTACTGCGCTTCGATTGTGTGCGTACTGCTGCAATATTGTTAACGTGAGTCTTGTAAAACCTTCTTTTTACGTTTACTCTCGTGTTAAAAAATCTGAATTCTTCTAGAGTTCCTGATCTTCTGGGTCTCTCTCTCACGCACTACCATCGTTATCGGAAAGTCT
+
;55A9>BBCCBBBCCCCCDEEG?CCBBB?CCCC>AB?B@BBBBCCC?CCAAA?B?CCCC?B>::8CCDFBC@CCCCCC(A@<@??@:@@AB=??C?CC799?A99929AAABABC?BCC@C@@>>AAAAA?BBBB?BBCBBBBB>==>??@AA=>>><AA=A<@@@@BAA::5:;AAA5B=A:89889$6=:??5;>A>@@=;<;077788%8559<7;7;<9=CBAABB@F>@@BBBC=A???9?AAABBCAAABBCBBAA??<????@@CCCC<??8?A@A
@ATNG8:05079:01398
GATGGTAGTGTGTCTCTGAGAGTAGTACTCATTCGTTTCGGAAGAAACAGGTACGTTAATAGTTAATAGCGTACTTCTTTTTCTTGCTTTCGTGGTATTCTTGCTAGTTACACTAGCCATCCTTACTGCGCTTCGATTGTGTGCGTACTGCTGCAATATTGTTAACGTGAGTCTTGTAAAACCTTCTTTTTACGTTTACTCTCGTGTTAAAAATCTGAATTCTTCTAGAGTTCCTGATCTTCTGGGTGTATCAGCGAGTATCTACCATCGTTATCGGGAAAGTCT
+
=::B>@ABBBBCCC@BACCBBBBBBCBDDCCC?CBCB>A@>@@CCC=CDD?BBCBC?B?BBCCAC?BBBKCCBBB>;;;;;$9?8A@B=6<BBB?CDDACE@;:;HDD@BCCCCCBB@BBB?A>@@@ABBBB?BC@A=@@@??@@BBBBCDBAA=589==CD=C=AA@>>>@??<?@@DC;A=D;AAAAA/?>666.677///:77;<AAAA.:;7;>4>28818??AAAA<?<?@@>>>8<;AA9?===>>???>>>?@>>><<7767//)/;///)//)/9//
@ATNG8:05079:01411
GATGGTAGATATATGCACGCTCTACCAGAAGATCAGGAACTCTAGAAGAATTCAGATTTTTAACACGAGAGTAAACGTAAAAAGAAGGTTTTACAAGACTCACGTTAACAATATTGCAGCAGTACGCACACAATCGAAGCGCAGTAAGGATGGCTAGTGTAACTAGCAAGAATACCACGAAAGCAAGAAAAAGAAGTACGCTATTAACTATTAACGTACCTGTCTCTTCCGAAACGAATGAGTACGTGTGACGTACGTGAGCTACCATCGTTATCGGAAAGTCT
+
BB@@??=EECCBBBCCDECBC:9;CACCCACBBB:::;?CDFDDBB=BA@B@A@@:9999$349::ECBAA???8?BABBBC5BB?B<@@@9BCC@CBBBIIFDC@C?BCACCC?BABBBCBCCCBCCCCCC@CCCB?CCCCBBAA=B=BAA>BCBBBBBC@CCCCDD@AA>AAA799ACC7?>>=?AAAA3A@>AA@@@DDDC?C?AA@@<>:>?B;;:;BBBBCC@B@CBE?BBB@@@?AAABBBBBBBBB@@@DBBBBBBBB?A:99B@BBBB@DC>B??>
@ATNG8:05081:01381
GATGGTAGCAGACGTGACAGAGCGCCAGAAGATCAGGAACTCTAGAAGAATTCAGATTTTTAACACGAGAGTAAACGTAAAAAGAAGGTTTTACAAGACTCACGTTAACAATATTGCAGCAGTACGCACACAATCGAAGCGCAGTAAGGATGGCTAGTGTAACTAGCAAGAATACCACGAAAGCAAGAAAAAGAAGTACGCTATTAACTATTAACGTACCTGTCTCTTCCGAAACGAATGAGTACGTGTGCGACGTGTCTCCTACCATCGTTATCGGAAAGTCT
+
=::A;;:@BBBCCCBBBBB;9;BBC?BBC@A@@AAA>B=A@A@A@B?BCAD=??CCCBBB3B@BBAA????@CC>AABDCCC5CC@C=@@@7@AB?;;<CABBBC@D?CB@BDC?BBA@@CDABBBCBBDCC@@@@B<;;;@@@AA?B?A;;6:?B@@@DD@DAAABA@DC?AAA>??BKE>::9<@@?@@.@A>BBBBDCA>=;?=A888;?:?>CBB@DCBBC@@6:5:AA9@??9999?:99?=??887=B=C=B@?;=ABB=;>>@B?BBDB?BB=AAAA
@ATNG8:05087:01414
GATGGTAGGCGTGTGAGAGTCTGCCCAGAAGATCAGGAACTCTAGAAGAATTCAGATTTTTAACACGAGAGTAAACGTAAAAAGAAGGTTTTACAAGACTCACGTTAACAATATTGCAGCAGTACGCACACAATCGAAGCGCAGTAAGGATGGCTAGTGTAACTAGCAAGAATACCACGAAAAGCAAGAAAAAGAAGTACGCTATTAACTATTAACGTACCTGTCTCTTCCGAAACGAATGAGTACTATGTAGAGCTCTATACTACCATCGTTTCGGATAGTCT
+
::>A9@<A=;4444599<@:9;99:0:;;8=@BBBB>B>BBABBBC@CB?B>BBBBBFDD3D@DBBBC@@:;:A9@=99999(9?;?3977+79>>A>=@BCBAA@D@BA688?=?;;;B>>>A@@?>>>@@<@>>>====A;::A:=8=?A?BBBDBBBB?BA>?9849C?AB@8=<999:*8<;8>>AAA.55+222266;>>9>;A565/6.65=@A=@>?>???6;6;>>4;??<?BBDBAA999AAC@AABBBBBCBBBBB?B<<:::3:A:>???:::
@ATNG8:05088:01413
GATGGTAGCTCTGCTCTGACTCTCGTACTCATTCGTTTCGGAAGAGACAGGTACGTTAATAGTTAATAGCGTACTTCTTTTTCTTGCTTTCGTGGTATTCTTGCTAGTTACACTAGCCATCCTTACTGCGCTTCGATTGTGCGCGTACTGCTGCAATATTGTTAACGTGAGTCTTGTAAAACCTTCTTTTACGTTTACTCTCGTGTTAAAAATCTGAATTCTTCTGAGTTCCTGATCTTCTGGGCAGACTCTCACACGCCTACCATCGTTATCGGAAAGTCT
+
@@@D?CEDBB=BBBBBBBBBDICCBBBDCCCB?B@@@>AC@C?CCCBCBC@BBBBB=C?CCDD?C?EEBCCDGB@=>>===,>B?BBBF@ECAB?ABC>CC9;:@CBCACCCCBBBD@BBB?B?CDAAACCCADBAA<AAB@BBBBBBBBBBBBA@CCC@CE?B=@@BDDFECB=@::;;.;>B<;;::-;BCCE>ABDCCCCAA@5;;;;*;CBDI@C@CC?CCDBBBAC@CBBDEE?BBBB>BCCCCCCCCCBBBCC@CCC?BBBBF@BBCC?CC=CBAA
@ATNG8:05097:01393
GATGGTAGCATCATGCATATCTCACCAGAAGATCAGGAACTCTAGAAGAATTCAGATTTTTAACACGAGAGTAAACGTAAAAAGAAGGTTTTACAAGACTCACGTTAACAATATTGCAGCAGTACGCACACAATCGAAGCGCAGTAAGGATGGCTAGTGTAACTAGCAAGAATACCACGAAAGCAAGAAAAAAGAAGTACGCTATTAACTATTAACGTACCTGTCTCTTCCGAAACGAATGAGTACGTGTGCGACGTGTCTCCTACCATCGTTATCGGAAAGTCT
+
B>CC@C@@;A@A@@@:66>>CCCAA?ACC:@A@CCC@C@C>>>><A<??==;AC>?>BB?)A<773:;AA>;:93<///;;;)9847)444&5::;@:66<BD:;;9?CB<BBB>AACCCDDCBCGCCDCCC@CBBB?BBBBCECD?B?B@@=@@@@BBBB@CAA@BB@AB>AA>:=<773)38837777;;%;<<=>>?BBBBB?B>=>>><>:==DBC?BBBA@;;8;?CCF>AAA?AA@??>@?????@A@BAB@A>???B@@>>97<A=888B>AA=BAAA
@ATNG8:05048:01440
GATGGTAGGACGAGCGTCTGAGAGGTACTCATTCGTTTCGGAAGAGACAGGTACGTTAATAGTTAATAGCGTACTTCTTTTTCTTGCTTTCGTGGTATTCTTGCTAGTTACACTAGCCATCCTTACTGCGCTTCGATTGTGTGCGTACTGCTGCAATATTGTTAACGTGAGTCTTGTAAAACCTTCTTTTTACGTTTACTCTCGTGTTAAAAATCTGAATTCTTCTAGAGTTCCTGATCTTCTGGGTGCGCTACAGTCTCTCTACCATCGTTATCGGAAAGTCT
+
@@@B?CCC@CCBBCBB@AAABCCC@BCCCBBB>BCCC>BB?B?CBCDCBB?BCCCC@D>ABBA=A?CCCCCCBCD@BBB@@1@A<BCDD>DB@@<@;;4;B7;;ACCE?BABBBCFEACCB?BAJAAACCCC@CDCC@CBBECB@@ABBBBBBBC@BAB?BB?BADCBBBBCBB@CBBBB<B?B>;;;;:*:DCCC=BBDCEGCAAA=AA@A0@BBAA?A?BD?BBBBBCC@C@BBBCCC>B:;;0<AAABBBBBCCBBA@B;<;?B@@@B=CBCC?CC=AA00
@ATNG8:05052:01434
GATGGTAGGACGAGCGTCTGAGAGGTACTCATTCGTTTCGGAAGAGACAGGTACGTTAATAGTTAATAGCGTACTTCTTTTTCTTGCTTTCGTTGTATTCTTGCTAGTTACACTAGCCATCCTTACTGCGCTTCGATTGTGTGCGTACTGCTGCAATATTGTTAACGTGAGTCTTGTAAAACCTTCTTTTTACGTTTACTCTCGTGTTAAAAATCTGAATTCTTCTAGAGTTCCTGATCTTCTGGTGTCGTCTATCATGTACTACCATCGTTATCGGAAAGTCT
+
44485:AC@CBBA;;;>BBCCBCC@CBBBBDH@CBCC>CC@C?BBCCDBB?BCCCC@C@CCCC?C@CEEBCCECB=>>>>>0>A=BBCC>BB@;:;;B=BC?AABCCD@CDDCCDCC@CCC@C?CCCCCBBC?BBCC@CCCCCCBCCCBBBBA@@=AAA=AB@B@CCEDBBBCC?B;:;;.;>B>:::::*;@@BB>BBCDDCCCCC@DEDE5CBBCCAHACC@CCCDCBB@B@BBCCCC@CBB?BCCCBCCCCCCCBBBDCCBB@BCCBC@BDCC?CD=CC99
@ATNG8:05053:01432
GATGGTAGACATATCGTACTCTCTGTACTCATTCGTTTCGGAAGAGACAGGTACGTTAATAGTTAATAGCGTACTTCTTTTTCTTGCTTTCGTGGTATTCTTGCTAGTTACACTAGCCATCCTTACTGCGCTTCGATTGTGTGCGTACTGCTGCAATATTGTTAACGTGAGTCTTGTAAAACCTTCTTTTTACGTTTACTCTCGTGTTAAAAATCTGAATTCTTCTAGAGTTCCTGATCTTCTGGTGTCGTCTATCATGTACTACCATCGTTATCGGAAAGTCT
+
55<>;?CCDDBBBCBCCCC@AACCCCECBBBC@D???8@B7;9;AAAABB?CBBBD?B?BBBB?B@BBBBBBBDE<>>CBB1A@;A@@@:AAAE@CA?:??000;@@A=CCB>>;BA:<<?<?;>>>@@>==;>=;;5;;>?>?>A>>>?>>;;;5;<=:>@;@:====>===@<@@@@@5=8=:;;;;;.6@@@@69///;99<:<08888(5===D:>:>><AB@@@@@=A=ABCAAA:>>B=AA=>>>?@?>>>;;;A@A@D:==ABB=D@@@<??9?@>>
@ATNG8:05060:01432
GATGGTAGTGTCAGTGTGCGTCGTCCAGAAGATCAGGAACTCTAGAAGAATTCAGATTTTTAACACGAGAGTAAACGTAAAAAGAAGGTTTTACAAGACTCACGTTAACAATATTGCAGCAGTACGCACACAATCGAAGCGCAGTAAGGATGGCTAGTGTAACTAGCTAGAATACCACGAAAGCAAGAAAAAGAAGTACGCTATTAACTATTAACGTACCTGTCTCTTCCGAAACGAATGAGTACTGTATCTATGTGTGCGCTACCATCGTTATCGGAAAGTCT
+
@:>A9<BCBBBBCCCBBBAACECCC@BBC@BABA;:7;<@@@@?@B@BB?B@CCA99999(:<A????>CC@@@:@?ABCCC2AA4:4;:;*:BC@CCABACD;;:;?BB?C<;:;CBBCCDCBCBBBBBBA?ABAC>A@CCCCCB5;6;:;4;AA@@ACB?AB???A@AA>BAA=>?:::,9:9<==???.?A=ABBBCF??<=@<????5;5;;@AA=@BBBCKFAE?@@B<A@@=AA?@@BCDCCCBB???BBBB??@AABB?B?A@B?A==A<AA7>;;:
@ATNG8:05061:01456
GATGGTAGTATCTGTCTACGAGAGCCAGAAGATCAGGAACTCTATGAAGAATTCAGATTTTTAAACACGAAGAGTTAAACGTAAAAAGAAGGTTTTTACAAGACTCACGTTAACAATATTGCAGCAGTACGCACACAATCGAAGCGCAGTAAGGATGGCTAGTGTAACTAGCAAGAATAACCACGAAAGCAAGAAAAAGAAGTACGCTATTAACTATTAACGTACCTGTCTCTTCCGAAACGAATGAGTACACACTCTCATATGACACTACCATCGTTATCGGAAAGTCT
+
444:39:ABA@<>;99666=>65/72///)/99444.4./85----506738+444:::::$33(3777743377,3913348888'44./)////$///)///77:://*/49>4=AB@@A@?::9@AA:99@?AA;A@9:49>>>@BAA=C>B;;6:BAABA@A8:9A?:>;0000?6;6=:;;;337319;;;;,883///88:99:6;/42225=685@;=;:;?><<<+0*0>>4<<:<??;<<>;;<::///99768<<5559994334355:;;;6;;28677
@ATNG8:05068:01430
GATGGTAGTAGTACACTAGTCATACCAGAAGATCAGGAACTCTAGAAGAATTCAGATTTTTAACACGAGAGTAAACGTAAAAAGAAGGTTTACAAGACTCACGTTAACAATATTGCAGCAGTACGCACACAATCGAAGCGCAGTAAGGATGGCTAGTGTAACTAGCAAGAATACCACGAAAGCAAGAAAAAGAAGTACGCTATTAACTATTAACGTACCTGTCTCTTCCGAAACGAATGAGTACTACTCTCAGAGACACACTACCATCGTTATCGGAAAGTCT
+
@?@B?DBCBB@@@=CCCCCCCBCBC@CBB>BABB999:<AACCCCCACC@C?A@?:::;:);;@BCCCCCCCBB;9:<@?@?0@C=A5;;09;>?@BCCCBCA@@A@CC@CEE;;:CDECCCCCCCCBBBC@CCBB?BCCCAAAB?B@BBB@BCBCCCCC@BBBBBB?BB????9?<989*9>=;?@AAB2@C@E9::BB?>>;>:>>??9>:=>BBB?BBBABBC>A>ACF>BAB@BDDBBBBBCCCCBB@ABBBCBBBE?>>;>>@@B=?>>?:>>199<<
@ATNG8:05071:01470
GATGGTAGCTCTGCTCTGACTCTCGTACTCATTCGTTTCGGAAGAGACAGGTACGTTAATAGTTAATAGCGTACTTCTTTTTCTTGCTTTTCGTGGTATTCTTGCTAGTTACACTAGCCATCCTTACTGCGCTTCGATTGTGTGCGTACTGCTGCAATATTGTTAACGTGAGTCTTGTAAAACCTTCTTTTTACGTTTACTCTCGTGTTAAAAATCTGAATTCTTCTAGAGTTCCTGATCTTCTGGCGCTCTGTCACGTCTGCTACCATCGTTATCGGAAAGTCT
+
;55<9=BCBC=BBCCBBBCGCGCGDBBBCBBB@DCCC>AA?B@BCBBCDDACCCCC?C@BBCC@C@CCEDECECC@CCCCC1CD?BBBBB8@@@B?BCC@CJ:;;;C@A>ACCCCC@A?@BIAC@CEDDCBBC@BBBC>AACCCA@@@BBBCBAAB?BAA>@@@D?B@A@CBB@A?@BBCC9C=A=BBCDC3BEBBB>CBBBDDBBBB@CDCE5DAABB@BFDD@BBBCBBB@C?CACCCC?BBBACCCCC:;:ABBCBBBBCBBB@BCCBC@CDBC=??:?@@A
@ATNG8:05079:01449
GATGGTAGTGATACAGATCAGACACCAGAAGATCAGGAACTCTAGAAGAATTCAGATTTTTAACACGAGAGTAAACGTAAAAAGAAGGTTTTACAAGACTCACGTTAACAATATTGCAGCAGTACGCACACAATCGAGGCGCAGTAAGGATGGCTAGTGTAACTAGCAAGAATACCACGAAAGCAAGAAAAAGAAGTACGCTATTAACTATTAACGTACCTGTCTCTTCCGAAACGAATGAGTACGATGAGAGAGCTCTCTCTACCATCGTTATCGGAAAGTCT
+
BAAC@B@BBBB@@@BBCBDCCFCCBFDCB?A9;499393:>@BAAC?AA?A>AAABBBCB+B7BBBBB@;>@@:3:9:99;:.9B?C;DDE599B>B@BBBBBB@=B>;;7;AA7:;BBCBBBCCCCBAA@>;<0000+0=@@CBB>B?@;;6;CBDCBCC?CBBACC@CA=;;;,00;;;5009<@AAAB3?@<?<>>???==<A=???>6;5;>CBB?B@AABBB?A9;:=5;00-0@@@CBAAAA999BBCCCBB??;;;=A=>878?;><?=7>B=B@<=
@ATNG8:05079:01467
GATGGTAGCACACGAGATCTCATCGTACTCATTCGTTTCGGAAGAGACAGGTACGTTAATAGTTAATAGCGTACTTCTTTTTCTTGCTTTCGTGGTATTCTTGCTAGTTACACTAGCCATCCTTACTGCGCTTCGATTGTGTGCGTACTGCTGCAATATTGTTAACGTGAGTCTTGTAAAACCTTCTTTTTACGTTTACTCTCGTGTTAAAAATCTGAATTCTTCTAGAGTTCCTGATCTTCTGGGCAGACTCTCACACGCCTACCATCGTTATCGGAAAGTCT
+
9///6;;CGCBD;;6;;BBBB@665<<@@>>@5A;;:09B>@9CCBBBCE@BBB99695><>>=B9665===<=;233333$3939?AA7<?@@=@@@<@@=A???CF@BBBABA::79B?<C8;;>>>>>>7;;AA:>;;;;?;;;B???///@-//=7=>3=9=:66<77./(.....&..5.53555(58655(..7//.8956-6996'655573759948=A:555999=99977255<<4<///77868:>>=>C;@@>;789//+/7775==4=A;;
@ATNG8:05081:01475
GATGGTAGCGAGCGAGTGTGTATACCAGAAGGGAACTCTAGAAGAATTCAGATTTTTAACACGAGAGTAAACGTAAAAAGAAGGTTTTACAAGACTCACGTTAACAATATTGCAGCAGTACGCACACAATCGAGGCGCAGTAAGGATGGCTAGTGTAACTAGCAAGAATACCACGAAAGCAAGAAAAAGAAGTACGCTATTAACTATTAACGTACCTGTCTCTTCCGAAACGAATGAGTACGATGAGAGAGCTCTCTCTACCATCGTTATCGGAAAGTCT
+
A;>A?BCCCCBBABCCCCABACCCC@CCA6::6;?ACCJCCCABB>BIDDD@@@@@0@@CCEDDDBBBBB>BBBBCCC3BA;?1877-9@A<AAAAAAA:959>AA???>?BBBBB>>>AA@@@>>>>:=?A=;7;?A>>>?<?<@>B?BCDBBBBB?BBCBA@>@A?CBB;??>>=7??>:99999(9939ABBBBBBC?B?BCCC?B?BBBB@>B??@;;=;A==<;1;::5;@@A@AABBBBCBBBBCBBBBBBBBBC@>>;?A<BBAA>AA;AA98
@ATNG8:05087:01432
GATGGTAGTGATACAGATCAGACACCAGAAGATCAGGAACTCTAGAAGAATTCAGATCTTTAACACGAGAGTAAACGTAAAAAGAAGGTTTTTACAAGACTCACGTTAACAATATTGCAGCAGTACGCACACAATCGAAGCGCAGTAAGGATGGCTATTGTAACTAGCAAGAATACCACGAAAGCAAGAAAAAAGAAGTACGCTATTAACTATTAACGTACCTGTCTCTTCCGAAACGAATGAGTACGATGAGATCTCGTGTGCTACCATCGTTATCGGAAAGTCT
+
BABC@DDCCCCCBBCCBBCBBCBDC>BBC;;;CC@@<@>ACCBBBC?BB?B?BCCCCC?A;A???@CCC?A?@@6?=?@@A@2@@>A39999'8<@;@BBBBBBAA>A?BB@B??;??>>BCCCCCBBBAAAC@BBBC@BBCCBBBB?B@CDDACDDD?CBB?BCCBBB@BB>AA?388777)999;?@@AAB)@A=@000@@BBB?B@BBCD?B???CCC@CCCCCCC?B?@A@<ACF@CAAAACCAAAAABBBBB@?<<<>>>BB@BCB@B?BBA@=@@:@?>>
@ATNG8:05087:01437
GATGGTAGGCGTGTGAGAGTCTGCCCAGAAGATCAGGTACTCTAGAAGAATTCAGATTTTTAACACGAGAGTAAACGTAAAAAGAAGGTTTTACAAGACTCACGTTAACAATATTCAGCAGTACGCACACAATCGAAGCGCAGTAAGGATGGCTAGTGTAACTAGCAAGAATACCACGAAAGCAAGAAAAAGAAGTACGCTATTAACTATTAACGTACCTGTCTCTTCCGAAACGAATGAGTACGATGAGAGAGCTCTCTCTACCATCGTTATCGGAAAGTCT
+
95:A9=BC?CBABBCBDDDD@@@CD>CCC@CCBCBC@CCCCCCCCC=BA?C@BBC@@@@@1@@CCBBBCBBBBC9??99888(9@;>29::+7;;18BBBBCBBB@A=>>:><<:==@BB>>>CCCCAAA>;>@AA9==?@>@>A794;8=;>DBBBBCB?BCA@BB?BA?AAB>@?777*9>>9;BBBC/;;7;BBB@@@AA=A=A???<A====AA;A>>?:::<A<AAA6>8949AABBBDDC@@=AAA>>>==<@AA>>>9>@@?>:BCCC<@?8??<<
@ATNG8:05089:01466
GATGGTAGAGAGAGCTCTCTCATCGTACTCATTCGTTTCGGAAGAGACAGGTATGTTAATAGTTAATAGCGTACTTCTTTTTCTTGCTTTCGTGGTATTCTTGCTAGTTACACTAGCCATCCTTACTGCGCTTCGATTGTGTGCGTACTGCTGCAATATTGTTAACGTGAGTCTTGTAAAACCTTCTTTTTACGTTTACTCTCGTGTTAAAAATCTGAATTCTTTACTAGAGTTCCTGATCTTCTGGGTGCGCTACAGTCTCTCTACCATCGTTATCGGAAAGTCT
+
@?@A7;@BA@:9;@=556<=>ACBBBBBBBCC@CCCD=BB@C@A@ADEBB>BBCA@?A?AABB?A?ABBBCBB@?<98989$3749BCB>BFBB99:B>AA>?>????9?BB???B?<?@A<A<ABB::;>>=AAAA=???C>>>>>>?A@?<==8:::;=<8=<?AAAAAAAA8<<CDD;D7:8:>BBA/AAAAA7:;C>>>AA@@;<@@@,@///=4=4===///=@@=::5:///:@CB;?::;3;;;@@AAAA>??AA@@@@@:=>>>D=DA@@<9919;//
@ATNG8:05089:01469
GATGGTAGGACGAGCGTCTGAGAGGTACTCATTCGTTTCGGAAGAGACAGGTACGTTTAATAGTTAATAGCGTAACTTCTTTTTCTTGTCTTTCGTGGTATTCTTGCTAGTTACACTAGCCATCCTTACTGCGCTTCGATTGTGTGCGTACTGCTGCAATATTGTTAACGTGAGTCTTGTAAAAACCTTCTTTTTTACGTTTACTCTCGTGTTAAAATCTGAATTCTTCTAGAGTTCCTGATCTTCTGGATACACTCATGTGCACCTACCATCGTTATCGGAAAGTCT
+
777;:;FE@BCB<;:@BB@@@>>B<B@=9559.5:@@9@B;@9995>;<?;ABAB>A)94665:9B=A<<=;65.5;.55<<:(:<.4449;2;:<<8///5//)///7894;>>><<<=055:.4.5;99>=992:B>=9?AA000====@999>>=:>>>:>>597;9459::<;8<44444$96?7<<>>==&66?:@3;995555555.555'59955.549<7666==<=0504999997945.555;;<A===C?90//7///6://6;9=>==<=C:<665
@ATNG8:05090:01439
GATGGTAGTAGTACACTAGTCATACCAGAAGATCAGGAACTCTAGAAGAATTCAGATTTTTAACACGAGAGTAAACGTAAAAAGAAGGTTTTACAAGACTCACGTTAACAATATTGCAGCAGTACGCACACAATCGAAGCGCAGTAAGGATGGCTAGTGTAACTAGCAAGAATACCACGAAAAGCAATAAAAAGAAGTACGCTATTAACTATTAACGTACCTGTCTCTTCCGAAACGAATGAGTACGAGAGAGCACACGTGTCTACCATCGTTATCGGAAAGTCT
+
AAAC@CBA@@;:6=<BBCABABBBC@@@A?AAA@@A@D@CFCBCBCACC@D>AA@<:;:;$:=ABBBBCCCCCF=B:<9===,9:25.599&99;29BBBCCCCC@C@CE@DBC?BBCCCCBBCCCCAA@CC@CDCC?BBBBBBBB@C@C;;:;BBCBCBB@BAB@00,00*/=906;7337&7;;578898(3<8==CCBB;;;*/*/888)/+/ABBC?CCCCAA@9?9<<<6;?><>?@BAAABBABBAAAA???BCBBBBBBAE866B?@@@@>@A=A??;
@ATNG8:05049:01529
GATGGTAGCGCGACCGACGCGTAGACCCAGAAGATCAGGAACTCTAGAAGAATTCAGATTTTTAACACGAGAGTAAACGTAAAAGAAGGTTTACAAGACTCACGTTAACAATATTGCAGCAGTACGCACACAATCGAAGCGCAGTAAGGATGCTAGTGTAACTAGGCAAGAATACCACGAAAGCAAGAAAAAGAAGTACGCTATTAACTATTAACGTACCTGTCTCTTCCGAAACGAATGAGTACGATGAGAGAGCTCTTCTCTACCATCGTTATCGGAAAGTCT
+
///:+//<:44445.55559555>;>>3;;;759590/)/3///8;;;6;;0404;;?C>CB1<63377<873777.734444&497;.55)59949<<<665==6<85505<<7555<<;95555555;54.5///4://----/)-(--//:;;88;:399//)//)/8389:6::::=5:8848==<?.33,33///...2,2,299939488<<<@B>>BA??<=<@@?8?0000@@@@A>?;73738:9::65505<::::5:722/499/.(.6,337.
@ATNG8:05051:01512
GATGGTAGAGAGAGCTCTCTCATCGTACTCATTCGTTTCGGAAGAGACAGGTACGTTAATAGTTAATAGCGTACTTCTTTTTCTTGCTTTCGTGGTATTCTTGCTAGTTACACTAGCCATCCTTACTGCGCTTCGATTGTGTGCGTACTGCTGCAATATTGTTAACGTGAGTCTTGTAAAACCTTCTTTTTACGCTTACTCTCGTGTTAAAATCTGAATTCTTCTAGAGTTCCTGATCTTCTGGTATACACACTCGCTCGCTACCATCGTTATCGGAAAGTCT
+
>;:B?BAAAAA@;;55555<<<<<<<<==<<<7996606=9?;C@=>@<>+0/:::)/+59::9B8;;BAA?>8;137333$336;789(33396;<=6<A077738839888=>@><6866<6<:>>>>@A;?:660///7778>999622.55....4;;38277762227;6999==-72749:CAC.558//)///.;<A=;9/555'.33./)-289)-/555676>6:9::>>98:9;A<<<==::676>:::7;855)//.3<8=<>>:=<)4944
@ATNG8:05053:01487
GATGGTAGTACATGATAGACGACACCAGAAGATCAGGAACTCTAGAAGAATTCAGATTTTTAACACGAGAGTAAACGTAAAAAGAAGGTTTTACAAGACTCACGTTAACAATATTGCAGCAGTACGCATACAATCGAAGCGCAGTAAGGATGGCTAGTGTAACTAGCAAGAATACCACGAAAGCAAGAAAAAGAAGTACGCTATTAACTATTAACGTACCTGTCTCTTCCGAAACGAATGAGTACTGCGTCTCACTCTCGCCTACCATCGTTATCGGAAAGTCT
+
BBBB?CCCC@AACCBCCCDB:;;CC@CCD@CCCCBB?B@DCBBBBB@BC?B>??B;::;;';>BBCIEGCCAA>6@B;;;;;':?;?499949AEACCCCCDC997;?AB?BCC@BBBBBCBBBDCCDBBCC@CBAA?AAAABDBB<@<AAA=AHDECCDC@CCCCBB?BB?BBB=??BB?3=893999::(:A?B999CCBBA?B?BCBB>?=;@HCDADCCCB;;6;>ABB>BBB@AAABCBBBBBBBBBCBBBCBBBB@CAB?ABCBC@CCCC@BA<C@@@
@ATNG8:05060:01484
GATGGTAGAGAGAGCTCTCTCATCGTACTCATTCGTTTCGGAAGAGACAGGTACGTTAATAGTTAATAGCGTACTTCTTTTTCTTGCTTTCGTGGTATTCTTGCTAGTTACACTAGCCATCCTTACTGCGCTTCGATTGTGTGCGTACTGCTGCAATATTGTTAACGTGAGTCTTGTAAAACCTTCTTTTTTACGTTTACTCTCGTGTTAAAAATCTGAATTCTTCTAGAGTTCCTGATCTTCTGGCGCTCTGTCACGTCTGCTACCATCGTTATCGGAAAGTCT
+
@@@B?@@@CCBBBBB@AABBBBECCBBCAACE@CCCB=BB@C@CCCBBBB?BBBA@=A7;:AC:B9=BBBBBB=B?A@?>@.??8AACE>BBBB@AAA?BB?BBBBBB?B9:9???@<?>@=B=AB>>>====AAAA:==A:;;?===??C>>;;7;;><BB<><>@???????7::AAA5@:>;>>BBBB)>?///)/9<///93-/)////'.566:5:49>6A>;97CC:><@A;;;B7;;?<>>>AAAA>==>;;;@>>>AA=A>>>?;?@>><>F9>>==
@ATNG8:05067:01513
GATGGTAGCTCACGTACGTCACACGTACTCATTCGTTTCGGAAGAGACAGGTATGTTAATAGTTAATAGCGTACTTCTTTTTCTTGCTTTCGTGGTATTCTTGCTAGTTACACTAGCCATCCTTACTGCGCTTCGATTGTGTGCGTACTGCTGCAATATTGTTAACGTGAGTCTTGTAAAACCTTCTTTTTACGTTTACTCTCGTGTTAAAATCTGAATTCTTCTAGAGTTCCTGATCTTCTGGACGACGCGCACTGACACTACCATCGTTATCGGAAAGTCT
+
:54<5:;;;<<BBBE@<<@C<;??00/:;9591665>6>>:=:>=;;;@=;@AA:>:>7>9958<9>:::=<<<=8::<<;+;;6::::29;::9>BB=AB789BDCC?B@@;@<;;3955-5176;888:>;;;;A:;;;>>>888AABB888=9=8817=7=6/./777987272222&23839::::*98557(/.....5779-655&2229:49055257775::05+//88<85;99,//559<=A>;;>?AAA:;;A:>>;;;5::>>8>C7>>@7
@ATNG8:05067:01518
GATGGTAGCTCTGCTCTGACTCTCGTACTCATTCGTTTCGGAAGAGACAGGTACGTTAATAGTTAATAGCGTACTTCTTTTTCTTGCTTTCGTGGTATTCTTGCTAGTTACACTAGCCATCCTTACTGCGCTTCGATTGTGTGCGTACTGCTGCAATATTGTTAACGTGAGTCTTGTAAAACCTTCTTTTTACGTTTACTCTCGTGTTAAAAATCTGAATTCTTCTAGAGTTCCTGATCTTCTGGATACACTCATGTGCACCTACCATCGTTATCGGAAAGTCT
+
@:>A:CBBBCCCBBBBBBCCCDCCCBBBCCCC?CCCC=CC?B?BCBBBCC@CCCAA?A?BBCB@C@CDDCCCBCC@CCCCC1CC>B@CC=ABBB?ABCAGD?;;;ECC@CBBBCCCE@CCE?A>ACCCCCCD?CAAA>CBCCCCBACCBBBBBAA?@;;;;C@D@CCBCBBCBC?A@@@@3A=A=ACCCC2BB;;;9;ECCGGCBBB<@@@@0@BABB=@=@A?ABAAA:97:?AABBAA>A@B@CCCBBBBBB:::CBBC@@@@=A@@@A>BCBA=A?9@A;:
@ATNG8:05070:01493
GATGGTAGTGTGTCTCTGAGAGTAGTACTCATTCGTTTCGGAAGAGACAGGTACGTTAATAGTTAATAGCGTACTTCTTTTTCTTGCTTTCGTGGTATTCTTGCTAGTTACACTAGCCATCCTTACTGCGCTTCGATTGTGTGCGTACTGCTGCAATATTGTTAACGTGAGTCTTGTAAAACCTTCTTTTTACGTTTACTCTCGTGTTAAAAATCTGAATTCTTCTAGAGTTCCTGATCTTCTGGCTCTCGTAGACAGATACTACCATCGTTATCGGAAAGTCT
+
444:7<=BBBFBBBCCBBCCCB:;;@@@A@?@=CABC>CC?B?BCBBCBB?CBB@A>A?AACC?C@CABBECCCD@@@>>@,>B=?@A@8@A;;7;BC>CC;9<CCBC;;<BBLMEH?BBC?@=@BB;;;CC?CBBA?BAABBBA@@;;:ABBBC>A?B?BB?B>A@BBBAABB5:;999*9<@;99:9;(;@A?B99;BCDD;<:@?BDD@1@B?AA;A>BCACCCDB@A?A@FCCCGE?B;;:;BBBAAABAABBCCBBAAAA>A@?@@>A@CD@BB<AA@9
@ATNG8:05073:01490
GATGGTAGTAGTACACTAGTCATACCAGAAGATCAGGAACTCTAGAAGAATTCAGATTTTAACACGAGAGTAAACGTAAAAAGAAGGTTTTACAAGACTCACGTTAACAATATTGCAGCAGTACGCACACAATCGAAGCGCAGTAAGGATGGCTAGTGTAACTAGCAAGAATACCACGAAAAGCAAGAAAAAGAAGTACGCTATTAACTATTAACGTACCTGTCTCTTCCGAAACGAATGAGTACATAGATATACGTATAGCTACCATCGTTCTCCTTAAGTCT
+
:59C?CCCDDBBBCCCCDCCC@B<;:;BB@BBAB:;7;?BBBBBBB@CF@C?BBB<<<<.9:=<=C@@BB899/9=;;;;;';?8=4999&5994;A<ACCB;;7;=AA?CCC?AAEDEDCCCCCCCBAAC?BBBB?AAABCCBB=B@CCC>BBCCCBBA?AABABB?CC?BA@3:00000+000*0@@@@0@@:BA@AB?@@@<@<AAAE7;5;=AAA?A@@@BAA>B?BBC>C@@=?BABBBBBBBCCAAABBBB=<=A@@@?<?=;;@?BBB@D<?<@===
@ATNG8:05075:01520
GATGGTAGTACATGATAGACGACACCAGAAGATCAGGAACTCTAGAAGAATTCAGATTTTTAACACGAGAGTAAACGTAAAAAGAAGGTTTTACAAGACTCACGTTAACAATATTGCAGCAGTACGCACACAATCGAAGCGCAGTAAGGATGGCTAGTGTAACTAGCAAGAATACCACGAAAGCAAGAAAAAGAAGTACGCTATTAACTATTAACGTACCTGTCTCTTCCGAAACGAATGAGTACGTGTGCGACGTGTCTCCTACCATCGTTATCGGAAAGTCT
+
CCCB?CCCBBBCCCBBBBBCBBBAB@DCC?CDCBBBAE@CCBCDBB?BB@C@BAA;;;;;*;>BBBCCCCCCCB=BC:::::*;C@F@CCC;CCC@CCCCCCC@@>@@EE?BBB>AACCCBBBBCCCCBBBCACCCC@BBCCCBAB@B?BAA=ABCCCCCC@BBBBBD@@A>ABB=@AA@?9?>?;?@CCC3BB?CAAABBBCD?B?BBBB?C?AACBB?BCBCCBB>B?BCC=C::8;CBBBDBBBBB>>?CBBBBBAAA@CBB?CDB@A?AECC@CC>C???
@ATNG8:05078:01501
GATGGTAGCACACGAGATCTCATCGTACTCATTCGTTTCGGAAGAGACAGGTACGTTAATAGTTAATAGCGTACTTCTTTTTCTTGCTTTTCGTGGTATTCTTGCTAGTTACACTAGCCATCCTTACTGCGCTTCGATTGTGTGCGTACTGCTGCAATATTGTTAACGTGAGTCTTGTAAAACCTTCTTTTTACGTTTACTCTCGTGTTAAAAATCTGAATTCTTCTAGAGTTCCTGATCTTCTGGGTCTACGCTCGTCGCGCTACCATCGTTATCGGAAAGTCT
+
:;;>;DDD?A@@@CCDC@AACCICCBBBBD@@?BDCC?CE@C@ABACCCC@CBB@?>@@FDCC?B?BBCCCBCC?;88889$7;4=;;=;2?AAC@CCC?BC=?>ABAA>ABDEBAAA<AA>9=;AAA;;=??<AAAA:??A@>>>>?==>A<;;A:>=@<BB;A<?????@@@A;>>BAA5A=A;?>ACC/@@>>>187A:9;@<==<>BBB/B;;;A=A=>><>??>>===B<AA@@@@:>>@@:@@@A???@>>=><<B@@>=:>BD>>:=>;;7<>7?@@@
@ATNG8:05081:01522
GATGGTAGATACTCGCTGATACACCCAGAAGATCAGGAACTCTAGAAGAATTCAGATTTTTAACACGAGAGTAAACGTAAAAAGAAGGTTTTACAAGACTCACGTTAACAATATTGCAGCAGTACGCACACAATCGAAGCGCAGTAAGGATGGCTAGTGTAACTAGCAAGAATACCACGAAAGCAAGAAAAAGAAGTACGCTATTAACTATTAACGTACCTGTCTCTTCCGAAACGAATGAGTACTATAGACTATCTGAGACTACCATCGTTATCGGAAAGTCT
+
<;;D@DBBBBBBB@AABCCCCCBBB>BDC@DBBBBB@B@CBBBBCC@AA?A@CCBBBCCC3A?BBBBB@?@><<3<9;:494$4<8<.55505@A9BBAAA@@00+0:@?;@EF>BACCCCICDCCCCBBBA=A@@@<ABBA@@BB=@=@::6;CAA@B@@<?AAABB@BC?BBB?BBBBC:?<<899::9(9@;A???BB?@@<@<A==<=A<@>BCB@BBBCA@?<??@@C<AAA>B999DBBBBBBAAABABDCFCCCAAAA?BBBBCACCCB@A@9@999
@ATNG8:05082:01523
GATGGTAGTAGTACACTAGTCATACCAGAAGATCAGGAACTCTAGAAGAGTTCAGATTTTTAACACGAGAGTAAACGTAAAAAGAAGGTTTTACAAGACTCACGTTAACAATATTGCAGCAGTACGCACACAATCGAAGCGCAGTAAGGATGGCTAGTGTAACTAGCAAGAATACCACGAAAGCAAGAAAAAAAAGTACGCTATTAACTATTAACGTACCTGTCTCTTCCGAAACGAATGAGTACATAGATATACGTATAGCTACCATCGTTATCGGAAAGTCT
+
BDCB?BCBBBBBCCCCCD::;DGC@>@CF?A>>=00,0>BAFBBBD@CBBCBCCCBBBBB5B@BCC;;;ECCBC=@:;6C>C+9;:9=BAB;B@@9AABBADA;;:;?CC?A@@8:;AABCCCDDBBBCCCCABBAA=AAAABBBB?DADAB@BCCCCBBC@BBCAAA?BB?BBA=@@999*:==9?@@@@@@@"AAA@B@:99<??@==@,0*/;==>00/::=97276777.7<<8<967//.558;>;;>@@@???>>>>>>=>>>>@=AAB>9@@6<6//
@ATNG8:05084:01486
GATGGTAGACACGTGTGCTCTCTCGTACTCATTCGTTTCGGAAGAGACAGGTACGTTAATAGTTAATAGCGTACTTCTTTTTCTTGCTTTCGTGGTATTCTTGCTAGTTACACTAGCCATCCTTACTGCGCTTCGATTGTGTGCGTACTGCTGCAATATTGTTAACGTGAGTCTTGTAAAACCTTCTTTCTACGTTTACTCTCGTGTTAAAAATCTGAATTCTTCTAGAGTTCCTGATCTTCTGGAGATATCATCAGCGAGCTACCATCGTTATCGGAAAGTCT
+
94:;7<BBBCCCCBBA;;6>A@AEEBABCCCC@BBCC?CE@C@BBBBBBD8;:@@B=@=A??@@D?CBB??=C=C=A????.AA<BCDB6<887@AA>=>>0/0@===<>AA?>:@B:==><@5;;@>>>@@<@???5;:>:::;;?>?@@;;:@;==>:==8=:==>?>==761255=>.=6=6533-5/./555.3...7756//(/...$.5655.5322,25599994837666<=8<<=;>>>@<<///::BBBCCBAAB?@:;;@<@AAA@CC>AAAB
@ATNG8:05084:01492
GATTAGTGCGTGAGAGAGAGACCCAGAAGATCAGGAACTCTAGAAGAATTCAGATTTTTAACACGAGAGTAAACGTAAAAAGAAGGTTTTACAAGACTCACGTTAACAATATTGCAGCAGTACGCACACAATCGAAGCGCAGTAAGGATGGCTAGTGTAACTAGCAAGAATACCACGAAAGCAAGAAAAAGAAGTACGCTATTAACTATTAACGTACTTGTCTCTTCCGAAACGAATGAGTACACATCGTCGTGTCGTGCTACCATCGTTATCGGAAAGTCT
+
;557<@CECCCBCCDDCCBCCGG?GHCBCBBBA@>@@EEDBBBC?BB@B@BBBBBCCC3C?BBCBBBAAA@?987=====,>?;@5;;;6:CC?CBBACCBBC?B?BB>@@@?BBACCCCAABCGGCBBD@CCCC>A?@@CBBB>B@C;;:;CBBBCEC@CBCBDA;?=;9::3:9999+999<<???>1>C=@@AAAAB??;>;>>>@1818=AC@A>ACCBCC>A>ABC=CBD@B@@@CBBBCBBBBCCBBBCCCAABCCE?AAACC?AAAD?CC>B???
@ATNG8:05084:01507
GATGGTAGCGCATATCAGCGCAGCCCAAGAAGATCAGGAACTCTAGAAGAATTCAGATTTTTAACACGAGAGTAAACGTAAAAAGAAGGTTTTACAAGACTCACGTTAACAATATTGCAGCAGTACGCACACAATCGAAGCGCAGTAAGGATGGCTAGTGTAACTAGCAAGAATACCACGAAAGCAAGAAAAAGAAGTACGCTATTAACTATTAACGTACCTGTCTCTTCCGAAACGAAATGAGTACGATGAGAGAGCTCTCTCTACCATCGTTATCGGAAAGTCT
+
CBBB:=>@@@BC;;;CBBBBA?@@A:B?BC@CCCCCCACACCCBCDC@AA>@@@?@;;;;;*;>CDCBCCCECCC?CB@AABA2AI@C7;;;6;DC?CCCCD@@00+0;@=;AAB?@@@AAACBBBCCBBBDDACCCC@B@@?BBAA=B>B;;:;CFBBBBB@CBBBBB@AA?ACC?AB:99+9:98=@@@@/@@<@@A???A??;??A@@B<?<;>BBB@BGCCDCC:;:<AC;B;;;0;@>ACCBBBCBBBBBBBBBAAABCBBB?CCC@B?BCCC=@@:@@?>
@ATNG8:05086:01519
GATGGTAGCAGACGTGACAGAGCGCCAGAAGATCAGGAACTCTAGAAGAATTCAGATTTTAACACGAGAGTAAACGTAAAAAGAAGGTTTTTACAAGACTCACGTTAACAATATTGCAGCAGTACGCACACAATCGAAGCGCAGTAAGGATGGCTAGTGTAACTAGCAAGAATACCACGAAAGCAAGAAAAAGAAGTACGCTATTAACTATTAACGTACCTGTCTCTTCCGAAACGAATGAGTACGTGTGCGACGTGTCTCCTACCATCGTTATCGGAAAGTCT
+
@?@B:BBBBCCCCBBBBCCCCCCCD@BBB@CCCCBB@B@BBBBCBB@CC?A?@??8989*:;ABFBBBBCGCA;AAACDEE3AB?BADCCC5CDC@BBCBCCC::;;GDEHDCC?AACBBBCCDDCC@@CCC@CCCC>AABDBBBB>A<A??>?CCCBCCB?BBABCB?BB?BBC>AA???8===9>===?.?A?CBBBB@@@A;>;>BAA7;8;ACEE?CCBBAAA=;:;@@8@0000>>@BBAAAB@@?CCCDBB@?@@=ABB=>;;/000AAG=@A<B?@?
@ATNG8:05088:01514
GATGGTAGCGCACACATAGATACAGTACTCATTCGTTTCGGAAGAGACAGGTACGTTAATAGTTAATAGCGTACTTCTTTTTCTTGCTTTCGTGGTATTCTTGCTAGTTACACTAGCCATCCTTACTGCGCTTCGATTGTGTGCGTACTGCTGCAATATTGTTAACGTGAGTCTTGTAAAACCTTCTTTTTACGTTTACTCTCGTGTTAAAAATCTGAATTCTTCTAGAGTTCCTGATCTTCTGGGATGTGTGCGCAGTGCCTACCATCGTTATCGGAAAGTCT
+
///948/66ABBBBBAAACCCCBBCCBBBCBA=@?=?8A@5;.9<=ABCC?CDCDD@C@DCBB?B@DEDB@BB@D:99999*;@<@@BC=BB;;:;CD@DD>AABCCGADBBCCCCC@CDC?C?CCCCCCAA?@CCC@BCDCCCBBBBBBDCBBB?CDE@BB?B=@@CCCCCCC@CBBAB7@=@<;;;;;*;BBCD=A@BBFDDBBB5<;;<*;CCBC?B@BB@BDCBBBC?B?BBCCBA:?000+0000BBDJBCBBAAB?B@@=@AAAB@BCCC?BC=BBBB
@ATNG8:05049:01534
GATGGTAGAGTACAGTGTAGTAGACCAGAAGATCAGGAACTCTAGAAGAATTCAGATTTTTAACACGAGAGTAAACGTAAAAAGAAGGTTTTACAAGACTCACGTTAACTATATTGCAGCAGTACGCACACAATCGAAGCGCAGTAAGGATGGCTAGTGTAACTAGCAAGAATACCACGAAAGCAAGAAAAAGAAGTACGCTATTAACTATTAACGTACCTGTCTCTTCCGAAACGAATGAGTACACATCGTCGTGTCGTGCTACCATCGTTATCGGAAAGTCT
+
BABB@B=BDBCBCCCCCCFCCCBBB@CDF@DBBAAA=A=AABCCBD@BB>B>ABCCCDCC2A?BDBCBA@@???8=@@@@@@0>A?B@BCD<DCFAC<<<A==00+0;?>AABB@CCBBCBD????>@?899<@???=ABBCBBBC?A=A8839A999CCC?BB>>==8=?:>=<6:6<;>6////67777)6:3765;99=;<8=8<???;>;>>BCC?BBDA@@B@C@BBD>BBB?CBBAACBBBBA??>B@@@??????@BB?BBBBB?BBBC?BC=B999
@ATNG8:05052:01578
GATGGTAGCAGACGTGACAGAGCGCCAGAAGATCAGGAACTCTAGAAGAATTCAGATTTTTAACACGAGAGTAAACGTAAAAAGAAGGTTTTACAAGACTCACGTTAACAATATTGCAGCAGTACGCACACAATCGAAGCGCAGTAAGGATGGCTAGTGTAACTAGCAAGAATACCACGAAAGCAAGAAAAAAGAAGTACGCTATTAACTATTAACGTACCTGTCTCTTCCGAAACGTATGAGTACAGAGAGTACGATATGTCTACCATCGTTATCGGAAAGTCT
+
////)//4459CCEEE;;<>?>>>C6;;;79968--(-(---/8:<7;=7:048373;;;)@134=::::;999/336>@@@+<<:=9<@@0;;<169??==5//)/5//)/::)//44////<</56=;;;:<>BC<??:9::732=4=>:5>>0000//5:99;:=787/7;7537733(333,/99966$683///6:8955,2,27773=:97?>><>999430)04::>8;000---/////--////////89688;322/59522/5522,2?8?AB=
@ATNG8:05059:01534
GATGGTAGTATATCGCGTCGCTATCCAGAAGATCAGGAACTCTAGAAGAATTCAGATTTTTAACACGAGAGTAAACGTAAAAAGAAGGTTTTACAAGACTCACGTTAACAATATTGCAGCAGTACGCACACAATCGAAGCGCAGTAAGGATGGCTAGTGTAACTAGCAAGAATACCACGAAAGCAAGAAAAAGAAGTACGCTATTAACTATTAACGTACCTGTCTCTTCCGAAACGAATGAGTACTATAGACTATCTGAGACTACCATCGTTATCGGAAAGTCT
+
CBBC@DCCCBBABBFHCEDDCBBBB?BBD@CBCCCC@C@CCCCCCC@CC@B?BCCCCGGG5B?;;:@@@CCAA@=?:<9999'9B?C@CDE=CCC@BAAAADE@@?@?BB@CBB>A@BBDDCCDCCCCCBBB@CAA@=@@AAACBB?C@CBB?BBCCCCCC?CCCAAA=AA?A@A?CBBBC>@???AA@@@2?C<>>?@B@??==C:?>>?;?=AACBB?BCBAA@@494:AA9@??=?ABBCDCBBBCCBCBBD???BAAABBB@DAAAAACCCC?CC=A999
@ATNG8:05062:01534
GATGGTAGTGTCAGTGCGCGTCGTCCAGAAGATCAGGAACTCTAGAAGAATTCAGATTTTTAACACGAGAGTAAACGTAAAAAGAAGGTTTTACAAGACTCACGTTAACAATATTGCAGCAGTACGCACACAATCGAAGCGCAGTAAGGATGGCTAGTGTAACTAGCAAGAATACCACGAAAGCAAGAAAAAGAAGTACGCTATTAACTATTAACGTACCTGTCTCTTCCGAAACGAATGAGTACACATCGTCGTGTCGTGCTACCATCGTTATCGGAAAGTCT
+
:::@5666::BB:66<<::6555==49@A;>@9:99.54:;====<:9905>>?;99===.=:?@@AABAA@@@899;;;;;*;;;@;@AA7ABB?BCBCCCA@@<@<@@=@;;6;AA@CCCCBA@@A@@@A?@@@C?AAA@;;993;=@@@;@C;:9BBB>B>??BB>AB?888=@@<??8????AAABB3BC<??AAA=;;;0818<8816/57>;:4:AC@BBB>B>AAC<???9777888;;??><<>@??=>??@@B@@@>B@?@@?899A8<=,9989
@ATNG8:05064:01556
GATGGTAGGTGCACATGAGTGTATCCAGAAGATCAGGAACTCTAGAAGAATTCAGATTTTTAACACGAGAGTAAACGTAAAAAGAAGGTTTTACAAGACTCACGTTAACAATATTGCAGCAGTACGCACACAATCGAAGCGCAGTAAGGATGGCTAGTGTAACTAGCAAGAATACCACGAAGCAAGAAAAAGAAGTACGCTATTAACTATTAACGTACCTGTCTCTTCCGAAACGAATGAGTACGATGAGAGAGCTCTCTCTACCATCGTTATCGGAAAGTCT
+
:::>6//68<;???=@669:556<<8<@@;@655:948055:;;@A?B@@C@CCC?>>>>,>=@;;;AA@;;:@6@>95555$5:./)///&///)/9///<<;;8<9==>@@@9>?>>@@>;;<=><>B??<>::;6;;:;?<:929;@;;6:@?>@ABDACBBB?A>AD@DCE=@@00*/9>6999:9,7=,3337333:8386;77605/226<=7::9594924399;244438434<;;;54339888=<==<::;4447;=<6:4<88:7BB<BA?A
@ATNG8:05069:01552
GATGGTAGTACATGATAGACGACACCAGAAGATCAGGAACTCTAGAAGAATTCAGATTTTTAACACGAGAGTAAACGTAAAAAGAAGGTTTTACAAGACTCACGTTAACAATATTGCAGCAGTACGCACACAATCGAAGCGCAGTAAGGATGGCTAGTGTAACTAGCAAGAATACCACGAAAGCAAGAAAAAGAAGTACGCTATTAACTATTAACGTACCTGTCTCTTCCGAAACGAATGAGTACAGAGAGTACGATATGTCTACCATCGTTATCGGAAAGTCT
+
>;;?=??BBEBC99;BBCBB9;;BCACIKABBCCCB?C>BBCCC@B<:98:?BCEDCCCD5C?BBCHCCBAA@@6@;;;@@A0AB?C?CDC9CCCACG<;;CC;;9;<@>=?;924:==ACCCGDDBBBCCC@EBBB?BBCBDBBB@C@CAA=A@BB@ABCACBBBBC@CC@BAA>ACCCD<A>>9>???@2@=:>000@@BBB?B@BBAA>A?AACBB@BBBBBBB@B@CCE>CBB>@;;:?AA@@CCBBABBCFCBAAAAABB@BCBBB@BD>>:=A:?877
@ATNG8:05069:01568
GATGGTAGCACACGAGATCTCATCGTACTCATTCGTTTCGGAAGAGACAGGTACGTTAATAGTTAATAGCGTACTTCTTTTTCTTGCTTTCGTGGTATTCTTGCTAGTTACACTAGCCATCCTTACTGCGCTTCGATTGTGTGCGTACTGCTGCAATATTGTTAACGTGAGTCTTGTAAAACCTTCTTTTTACGTTTACTCTCGTGTTAAAATCTGAATTCTTCTAGAGTTCCTGATCTTCTGGGTGCGCTACAGTCTCTCTACCATTCGTTATCGGAAAGTCT
+
A@AB@C=BCB@@ABABCCBABA>>ABBBBBBC@BCCH?GGAF@CCCCFBB@BDBBA?B@FDCB?C@BBBBBBCCB?@@@@@2@A?BBBB=CB??=?AA>@A=@AABCD<>?AAAB@@=AB?<@<@BA>>>?@=C>>=8::<<<=====?>?====9>>==CD7;7;;;A@???A8<8888(78=9=>>?>/>>@@A8>>A888?=<<1888)8<==>;>=@@<??@@@@@<@=BAAA=<79///)///::<A>>>?AA>>?<:;1//+/7>9=9:99==4=73-
@ATNG8:05073:01564
GATGGTAGGCGTGTGAGAGTCTGCCCAGAAGATAGGAACTCTAGAAGAATTCAGATTTTTAACACGAGAGTAAACGTAAAAAGAAGGTTTTACAAGACTCACGTTAACAATATTGCAGCAGTACGCACACAATCGAAGCGCAGTAAGGATGGCTAGTGTAACTAGCAAGAATACCACGAAAGCAAGAAAAAGAAGTACGCTATTAACTATTAACGTACCTGTCTCTTCCGAAACGAATGAGTACAGAGAGTACGATATGTCTAATCGTTATCGGAAAGTCT
+
BBCB?CBC>BBA;:6=AAB;99==<4=BB>BBICC@C?B@A@CCB?AA@CGGDAACCCC1A=ABBBBBB@A@@8@@;;;;;);>8;8;;;&43<7<949@@AAB@B?BB@BBA>BBABAD>>>A=>>@@@@<@C??<>>>@@@??<>;>@C?CCCAABBC?>>>?@B?BE@BBB@CBBBC<AAA=@@@@@2??<?BBAA????9?:?@==;@<BBC@A;?>>>>==7;7;BE:ACC?@;;@00/:::>BBBCCC???AB:88?=?CBB?C?:??BB>B>>=
@ATNG8:05079:01539
GATGGTAGCACGAGTCACTCATATCCAGAAGATCAGGAACTCTAGAAGAATTCAGATTTTTAACACGAGAGTAAACTGTAAAAAAGAAGGTTTTACAAGACTCACGTTAACAATATTGCAGCAGTACGCACACAATCGAAGCGCAGTAAGGATGGCTAGTGTAACTAGCAAGAATACCACGAAAGCCAAGAAAAAGAAGTACGCTATTAACTATTAACGTACCTGTCTCTTCCGAAACGAATGAGTACGATGAGATCTCGTGTGATCGTTATCGGAAAGTCT
+
;@@A?BBBBCB==GDB@@@?>A;;58;4;7;;;@@@=A?CBBCBAB=;;4;4;?@@<?>?0@?ABBCA@@D@@>5:;0.-----#--(-0666.7;=8>=888?;;;6:8>A78556888;>?>>?CBCCC;;;>A@;;6:B@@@@?A<=;@00-0>>:<8:?>BBBA@@:@@;@@A??00/;.//(/(/8899+665;8722667727;??>><@;@@BBB>BBBCBBB?A?AAA=@9:3:9<??8778==;<=B?CCBBA==;:8?A9;;87/67)69:;
@ATNG8:05086:01567
GATGGTAGGACGAGCGTCTGAGAGGTACTCATTCGTTTCGGAAGAGACAGGTACGTTAATAGTTAATAGCGTACTTCTTTTTCTTGCTTTCGTGGTATTCTTGCTAGTTACACTAGCCATCCTTACTGCGCTTCGATTGTGTGCGTACTGCTGCAATATTGTTAACGTGAGTCTTGTAAAACCTTCTTTTTACGTTTACTCTCGTGTTAAAAATCTGAATTCTTCTAGAGTTCCTGATCTTCTGGTATACACACTCGCTCGCTACCATCGTTATCGGAAAGTCT
+
:55>;>CC@CDBCBBBCBCBBCCC@CCCBBBB?CCCC<BB@F?BBBBCCC?CCCCC>C@CCBB=B?EGDCCCCCB=99999.9B?BCBB>BCBB?BBHBFD;;:ABBC@CBDDCBBC?BBD@D?CCBBBBBCACCDD?CCCCCAAACCCBCAABB@CBA=AC@D?BBCCBBBCC?A::;:.:;?<@CCCC5CCCCF>ABCCCCCCCC@CDCC5CCBCCACACC@CCCBBBC@D@BCBCBB>C@B?BCCDDDBBBBBDCCCCBAAC?CBBAB?BDDD=BC=CA??
@ATNG8:05094:01533
GATGGTAGTGATACAGATCAGACACCAGAAGATCAGGAACTCTAGAAGAATTCAGATTTTTAACACTAGAGTAAACGTAAAAAGAAGGTTTTACAAGACTCACGTTAACAATATTGCAGCAGTACGCACACAATCGAAGCGCAGTAAGGATGGCTAGTGTAACTAGCAAGAATACCACGAAAGCAAGAAAAAGAAGTACGCTATTAACTATTAACGTACCTGTCTCTTCCGAAACGAATGAGTACTGCGTCTCACTCTCGCCTACCATCGTTATCGGAAAGTCT
+
DCCB@CBCBBBCBDCCBCCCEGCGC@CCC>CBCCBB@B@CBCBBA@;A@>A=@A?=?>=?.>?CCCACCBACCD=A9::??>,?>::8@BB9CCC@CC;;<BC;;:;@CC?CA@>@@CCDDDCCCCCCDBBB@CCCC?@@BCDCCC?C@C@@?@CBBBBBD@CCAAAA?CD?ABB?BBAAA;::9<@AAAA3BB?BBAABBCAA<A<AAAA8;7:ACBB@BBAA@;:6:=@@A<ABB?BBBCBBBBDDB@@@B@@@BCBCC?BBC@BBBBB@AAAB@CB>BB??
@ATNG8:05094:01565
GATGGTAGTGTCATATGAGAGTGTGTACTCATTCGTTTCGGAAGAGACAGGTACGTTAATAGTTAATAGCGTACTTCTTTTTCTTGCTTTCGTGGTATTCTTGCTAGTTACACTAGCCATCCTTCTGCGCTTCGATTGTGTGCGTACTGCTGCAATATTGTTAACGTGAGTCTTGTAAACCTTCTTTTTACGTTTACTCTCGTGTTAAAAATCTGAATTCTTCTAGAGTTCCTGATCTTCTGGTCTACTACACTGTACTCTACCATCGTTATCGGAAAGTCT
+
44485=AC@A?CCC=BBBBCABACCBCBBBA@:?9:9.49398:;;BB>>;><<<>?>8==00+/,0/<>DBB;;59>?>?,?B=@BCD:?@;;8;CC>BB>AAADCC@DAAACCEHACCC@C@DED@;;<@BCAC;;;CCA@@BBBCBB@@@@@BBBABB?B<@@B@??CBA9=999,57;;99999$9999?4:;BBBBBBBB?BCCC1BA?AA<A;@D79:B::9@=A=AA@A??;?;;6;CAAABBBBABBBDCCFEED?A@@AB=@@AA?AB9<<CB
@ATNG8:05056:01604
GATGGTAGGCACTGCGCACACATCCCAGAAGATCAGGAACTCTAGAAGAATTCAGATTTTTAACACGAGAGTAAACGCAAAAAGAAGGTTTTACAAGACTCACGTTATCAATATTGCAGCAGTACGCACACAATCTAAGCGCAGTAAGGATGGCTAGTGTAACTAGCAAGAATACCACGAAAAGCAAGAAAAAAGAAGTACGCTATTAAACTATTAAACGTACCTGTCTCTTCCGAAAACGAATGAGTACACACTCTCATATGACACTACCATCGTTATCGGAAAAGTCT
+
;:>>9<<B@B@966556@<BBBBB95>9;259<<00*0)////5<=8<?9=<@A?;;;;;);;>AAA;:9=;<=68337777'7;,3.3::.:9949337?:::=8442:688827...0/77:;7777///)/:9;7<=<<AB??9?7?>>;::555<<A8@;;;:=9==:>@=8>>////&//838;;;;;&:;7;555;87.-)-7.77--(-2,246.0+/;:::53-353333&333-337789333888::=::7@?@?987=>;7348<8<<<9,333&3333
@ATNG8:05058:01609
GATGGTAGCGCGACGAGCGTAGACCCAGAAGATCAGGAACTCTAGAAGAATTCAGATTTTTAACACGAGAGTAAACGTAAAAAGAAGGTTTTACAAGACTCACGTTAACAATATTGCAGCAGTACGCACACAATCGAAGCGCAGTAAGGATGGCTAGTGTAACTAGCAAGAATACCACGAAAGCAAGAAAAGAAGTACGCTATTAACTATTAACGTACCTGTCTCTTCCGAAACGAATGAGTACTGCGTCTCACTCTCGCCTACCATCGTTATCGGAAAGTCT
+
944<8=ABA<;9BBBCBBACCCCCC=BBA>@BBBBC?B?BBCCCDDABB?B?@A@:9:9:(99>>>FCBBBBBB=@@BBABB5BC@D@CCC<CCC@CCDBBBBBBAE@BB?BCC@A@@DDFCBBCCCCA@@A>AABB?BABBA@??;@<@;;7;CAAABC@>@EECCC?BB?BBB@???BD;>?>8<<<<5?A<A???A=FBB=A=@??@=B<??CBE@BBADAAA>?=@BD>BCC?BBBCACBBBBBBBBBAA@CCBBC?BCD@CBADC@CBABACE>BB9:
@ATNG8:05063:01607
GATGGTAGATACTCGCTGATACACCCAGAAGATCAGGAACTCTAGAAGAATTCAGATTTTTAACACGAGAGTAAACGTAAAAAGAAGGTTTTACAAGACTCACGTTAACAATATTGCAGCAGTACGCACACAATCGAAGCGCAGTAAGGATGGCTAGTGTAACTAGCAAGAATACCACGAAAGCAAGAAAAAAGAAGTACGCTATTAACTATTAACGTACCTGTCTCTTCCGAAACGAATGAGTACACATCGTCGTGTCGTGCTACCATCGTTATCGGAAAGTCT
+
BCA@9CCBBCCBB@AABCGCCCDDF>BBB?BBCC998:=@@BBBCB@AA>A@CCCACCDD3B?BBB>>???999+9@;<;;;';A?D>AAA7BBB>BCCCCBCBB?B?AA@B:;:;BAABBBBDCCCCBBBB@CBBB@CCCCC:9:=B?D;;7;CC@AABA?ABCBCB@CC?BBB@BBBDC>@>>;9::999%9@;:98@A@@@@=@=@???<B<@@BBB@BBBC@?@@CA???:?@@>BBBBBCCAAABBBBBBBBBBBA::9CC?CAABC?BCBB?BB=BBBB
@ATNG8:05064:01603
GATGGTAGCATCATGCATATCTCACCAGAAGATCAGGAACTCTAGAAGAATTCAGATTTTTAACACGAGAGTAAACGTAAAAAGAAGGTTTTACAAGACTCACGTTAACAATATTGCAGCAGTACGCACACAATCGAAGCGCAGTAAGGATGGCTAGTGTAACTAGCAAGAATACCACGAAAGCAAGAAAAAGAAGTACGCTATTAACTATTAACGTACCTGTCTCTTCCGAAACGAATGAGTACGTGTCGACGTGTCTCCTGACCATCGTTATCGTAAACGTCT
+
<<<B?B@@@@?@CBBBCGCBBA@@B755:5;99@?@=@79:@AACC?BB@B?@=;83333$339:>B@@B888;19999494$4<6<9=??2?>@:@FBBBCBBB?B@DD@ACE?BBBC@@@@@BB;:6A@C?CDBC?BCBAC;;;:A>C;;8;AAABBBC@CDCAAAA??;:9930>>>>,00;6;;<<<,<?<>778>>?BD?@<>>>>;@:88@B@<>=99999247::;3833-333=9::?>A@>779;;;>;=><90/64-----36563336'....7
@ATNG8:05067:01602
TATGGTAGTCTCAGATAGTCTATAGTACTCATTCGTTTCGGAAGAGACAGGTACGTTAATAGTTAATAGCGTACTTCTTTTTCTTGCTTTCGTGGTATTCTTGCTAGTTACACTAGCCATCCTTACTGCGCTTCGATTGTGTGCGTACTGCTGCAATATTGTTAACGTGAGTCTTGTAAAACCTTCTTTTTACGTTTACTCTCGTGTTAAAAATCTGAATTCTTCTAGAGTTCCTGATCTTCTGGGTGTATCAGCGAGTATCTACCATCGTTATCGGAAAGTCT
+
BBBB@BCCCCCBCCCCCCCCCDDBBAACCCCC@BBBB<BC@C@CCCBBCC?BBBBB?B=@AA@=A>ABBBBAC@@8@@>?>2?B?BBCD;BB@@<@BB>BB?AABCBD?AACCCCCCAGED?A?@BBBBBBB@CCCC@CBBCCCCCCCCCBBBBB@BBB?BA6;8;A@@ABCCE@BBBDD;C?C>;;;;;*;@AAB:;;BBBBB@@A5;;;<*;A@@A?A@CDBEFDECBBABADCDCBA=@@@A<@@@BEDCCDBBBCCCCCCC@CCCBEAFBBB@CC?CB@@
@ATNG8:05069:01587
GATGGTAGCATCATGCATATCTCACCAGAAGATCAGGAACTCTAGAAGAATTTCATGATTTTTAATCACGAGAGTAAACGTAAAAAGAAGGTTTTACAAGACTCACGTTAACAATATTGCAGCTGTACGCACACAATCGAAGCGCAGTAAGGATGGCTAGTGTAACTAGCAAGAATACCACGAAAGCAAGAAAAAGAAGTACGCTATTAACTATTAACGTACCTGTCTCTTCCGAAACGAATGAGTACTGCGTCTCACTCTCGCATCGTTATCGGAAAGTCT
+
:7/0)/4449:AC@@@696;;<<<<7;;>8=B;;:<69)//////838:)38(3/6669666'9)-----//////;18355555$5;5:.555&59939555<;;;<0808;:=9=7?833?@@@@ABA???;;4:@@@=AAAA@<<@?A6;77/7;:;;;88233733717727994::877.5//(/8888'6738588;;933.34778;786<===B8<55797937;::=37<<48=<;=>777;>?@??>>@A@@@A@@:::??=9?7??4;===
@ATNG8:05070:01589
GATGTAGAGAGACTGTAGCGCACCAGAAGATCAGGAACTCTAGAAGAATTCAGATTTTTAACACGAGAGTAAACGTAAAAGAAGGTTTTACAAGACTCACGTTAACAATATTGCAGCAGTACGCACACAATCGAAGCGCAGTAAGGATGGCTAGTGTAACTAGCAAGAATACCACGAAAGCAAGAAAAAGAAGTACGCTATTAACTATTAACGTACCTGTCTCTTCCGAAACGAATGAGTACGATGAGATCTCGTGTGCTACCATCGTTATCGGAAAGTCT
+
:4:95595@@A;;;BB@@AB;9:;@DCADDDB:;7;8<;ABBBB>BD>A?ABB?????.?=CB@?>CCBBBC;>>;;;;.4=<?.:99&9@@@DAAABCDCEAC?@A?@DD@CDDBBCBBDCABBC@@@=@A::69@@>>@?@;A=A@@;@BA@AABC?BBABAA?AB?BBB<>?@>>8887/7???A3?@<@@@@A:::=:?;886A>D>AABBC@@@@BA@A?C>AAG>FCB?@@@CBBACBBBCCBBCBB>::;887<<5;;=>@=CBBB:==8=;;;
@ATNG8:05072:01620
GATGGTAGTATCTGCACACTCTGTCCAGAAGATCAGGAACTCTAGAAGAATTCAGATTTTTAACACGAGAGTAACGTAAAAAGAAGGTTTTACAAGACTCACGTTAACAATATTGCAGCAGTACGCACACAATCGAAGCGCAGTAAGGATGGCTAGTGTAACTAGCAAGAATACCACGAAAGCAAGAAAAAGAAGTACGCTATTAACTATTAACGTACCTGTCTCTTCCGAAACGAATGAGTACTATAGACTATCTGAGACTACCATCGTTATCGGAAAGTCT
+
:5555556;<<@@97///---8--/8:<:76666597;.555/9::3//)/566877777$3277;<;::://(///////$4<7<3;;;0;=?:<;;><666=:@:==8955055<<==?>>?@>>===C?DA??;>0//77682;8<<<9<===><<<8===<<<8==8=@;7;88;?97736;8>?>1?A<?@BBCA;;;8=:887=:>:>>CBB@BBCBBBB=?=?BA;@::6:::?BBBBBBAAACCCBBBBBBBBBBB@AAAAB?@@@B?BE>BAAA
@ATNG8:05078:01611
GATGGTAGCGCATATCAGCGCAGCCCAGAAGATCAGGAACTCTAGAAGAATTCAGATTTTTAACACGAGAGTAAACGTAAAAAGAAGGTTTTACAAGACTCACGTTAACAATATTGCAGCAGTACGCACACAATCGAAGCGCAGTAAGGATGGCTAGTGTAACTAGCAAGAATACCACGAAAGCAAGAAAAAGAAGTACGCTATTAACTATTAACGTACCTGTCTCTTCCGAAACGAATGAGTACGAGGTCAGAGCAGAGCTACCATCGTTATCGGAAAGTCT
+
<<<C?C<?ACCDCCBBCABBDC@@@=@CCACCCCAA=A?BBDCCBC@CC?A@BBCCCCBC5B@CBBBCCECCCB6@A:::::*;A>B5;;;6;JEACHFBCCCCB<A>@B?CBC?BBBCDCCCC??@DDDBC@CCA@=@B@ABCBB?B?BAA?ACCDCDCC@CCC@@@?CC@BBB?BBBA?899949ABBB3BB?B???ACDCE=?>?BAA;?<:@JGIACCCCCBB=@=@BB=BBC@CBBBBBBBBB?BBC@A@DCDDBBBBC@CBCCC@CCBB?BB:??AB
@ATNG8:05096:01584
GATGGTAGTATCTGTCTACGAGAGCCAGAAGATCAGGAACTCTAGAAGAATTCAGATTTTTAACACGAGAGTAAACGTAAAAAGAAGGTTTTACAAGACTCACGTTAACAATATTGCAGCAGTACGCACACAATCGAAGCGCAGTAAGGATGGCTAGTGTAACTAGCAAGAATACCACGAAAGCAAGAAAAAAGAAGTACGCTATTAACTATTAACGTACCTGTCTCTTCCGAAACGAATGAGTACTGTATCTATGTGTGCGCTACCATCGTTATCGGAAAGTCT
+
@;?F@DECBC9;;BAA@CB@BC;;;<ABB?CB;;;A6;59?@895B?DC@C=9:9:8:9:'99>@?ABBBBBAA<A?@AEEE5CC>A5;;;.;AFACABACCC;:8;@DC@D@A>AB@@@CCCBBBBBBBBB@CDBB>A@@@BBCB>C@CA@>ADDCCABB?BCCCCC?BB?@@A=@@@@@9@??;999999%9A>????DDC:;7;7;>BC<>;>BCAB?BBBBBBBAC?BAD=BBB?BBBAACCCCBBBAAABBBB>>>CDDCA9>>BCB=>>>>:=A:A>>>
@ATNG8:05096:01596
GATGGTAGCACGACACGACGATGTGTACTCATTCGTTTCGGAAGAGACAGGTACGTTAATAGTTAATAGCGTACTTCTTTTTCTTGCTTTCGTTGGTATTCTTGCTAGTTACACTAGCCATCCTTACTGCGCTTCGATTGTGTGCGTACTGCTGCAATATTGTTAACGTGAGTCTTGTAAAACCTTCTTTTTACGTTTACTCTCGTGTTAAAAATCTTGAATTCTTCTAGAGTTCCTGATCTTCTGGATAGCGACGCGATATACTACCATCGTTATCGGAAGTCT
+
///:6:<CA@A666>;;;?66;B@B@BBCCCC@BCBC>CCAEAAA@@AFE@BB@?@<@>BABC@C@CBBAA@?33-37888):<>BBBB;A??4<<?80,0:900/6660699;<>AB?=>>=B<??B888;;=BBBC==>>>??;::=@@=:;;;1888:=>5;7:>@AA>>>>788ACC2A9=:=ADDD/B@>>>9>===C=99//+-;=9+7-/(/816/:>:;;:>><=:=7;;@??>:>;;7;A@@:;;;AA@@@>>;;;;@<AABBB=?>>?1818@@?
@ATNG8:05049:01638
GATGGTAGATACTCGCTGATACACCCAGAAGATCAGGAACTCTAGAAGAATTCAGATTTTTAACACGAGAGTAAACGTAAAAAGAAGGTTTTACAAGACTCACGTTAACAATATTGCAGCAGTACGCACACAATCGAAGCGCAGTAAGGATGGCTAGTGTAACTAGCAAGAATACCACGAAGCAAGAAAAAGAAGTACGCTATTAACTATTAACGTACCTGTCTCTTCCGAAACGAATGAGTACATAGATATACGTATAGCTATCGTTATCGGAAAGTCT
+
>>>>@B>B::4@99555699:BAAA<BBA>?<<<//)/)///888828:3937=>999:9$34;>A777?:::=6<=<;;::$447;.555&555.55556;;<<8=85929==.4988=><<<>CCCCBBB>B;;;<@;:;;:;8192594.4444<<<<455===<9==9==<6:6//(///069999)>>2;;>>>?;;A;@;?99;;A;<<ADD@CBB@@9925:??C<B@A=>9:99?=?999A???===BBAACC8:5777599>>9?@9;///
@ATNG8:05052:01671
GATGGTAGTATCTGTCTACGAGAGCCAGAAGATCCAGGAACTCTAGAAGAATTCAGATTTTTAACACGAGAGTAAACGTAAAAAGAAGGTTTTACAAGACTCACGTTAACAATATTGCAGCAGTACGCACACAATCGAAGCGCAGTAAGGATGGCTAGTGTAACTAGCAAGAATACCACGAAAGCAAGAAAAAGAAGTACGCTATTAACTATTAACGTACCTGTCTCTTCCGAAACGAATGAGTACACATCGTCGTGTCGTGCTACCATCGTTATCGGAAAGTCT
+
>;>B9;::<<555<:@@A;:9?@@@>BA@:>>00)/95:6???==9==@@;?>??994C>C+B=BB==<777@AA:<7;6???+????:CCF;BBB?BC;;;CC;;89;@@<B??;???;;:@B@A::9@;;;@BBBE?BACAA@@??B?B;;6;ACBAABC?@@BBDF@CC>AAC?CBCCD@@???BBBBB3AA?A???AA>88187;::<9<9@@BBB>BBBAA@B8;8:CC=CBB?B???999AAC@@@?A@ABA@@AAAA@@?BA989399==9=?8?AAB
@ATNG8:05058:01666
GATTAGTAGACGTGACAGAGCGCCAGAAGATCAGGAACTCTAGAAGAATTCAGATTTTTAACACGAGAGTAAACGTAAAAAGAAGGTTTTACAAGACTCACGTTAACAATATTGCAGCAGTACGCACACAATCGAAGCGCAGTAAGGATGGCTAGTGTAACTAGCAAGAATACCACGAAAGCAAGAAAAAGAAGTACGCTATTAACTATTAACGTACCTGTCTCTTCCGAAACGAATGAGTACGTGTGCGACGTGTCTCCTACCATCGTTATCGGAAAGTCT
+
<BC?BBCBBBEBBCBBBCDDDBA>ACB@CDCB;;:;?BA@A@9824<6=9>>==?@?@.?:?????AAA@A@8=<;;;;;*;A<?=CCC9CCC@BCCCCBBBD@C?CB@BCB?BCCCDCCCCCCCCC@A@=AA@@<@AA@AA??<@@A@@?ACCCBCAB>ABC@@??BB?:99>AABDD:???<@@@@@2AB?BAA>??@??6;7;AAA:=:>BD@A?000==:><?>CBC>CBB?BBBB??>CBB??????A>=@???<?AA=@@>>A?CBBB?BF>CBCA
@ATNG8:05059:01679
GATGGTAGGCACTGCGCACACATCCCAGAAGATCAGGAACTCTAGAAGAATTCAGATTTTTAACACGAGAGTAAACGTAAAAAGAAGGTTTTACAAGACTCACGTTAACAATATTGCAGCAGTACGCACACAATCGAAGCGCAGTAAGGATGGCTAGTGTAACTAGCAAGAATACCACGAAAGCAAGAAAAAGAAGTACGCTATTAACTATTAACGTACCTGTCTCTTCCGAAACGAATGAGTACACACTCTCATATGACACTACCATCGTTATCGGAAAGTCT
+
?A@C@CBA?BA?@@BAAABBBCCCC?CCC?BBBB9999@CCDCCBB?BC?C@CCCAAA@A2A?CBCCCCBB>>=5;=9:;;;*;C>B?BBB;CHHAFDCBCCDBB?B?CD@CCC?CCCABBBGCCCCCCCBB?CCBB?B@AABBBC?C@CBA?BBDDBAAC?CCCAAA?BB?BBB;?????8?>=;>@@A@2@C?@;;;@DB;;8:=??@?<A<A?BBC?BBBBCCC?B?BBB>BBB?BBCBBBAAAABCCBA??@@BBAAADCC?BBCCC@CBAA>AD<A?>?
@ATNG8:05071:01642
GATGGTAGAGAGAGCTCTCTCATCGTACTCATTCGTTTCGGAAGAGACAGGTACGTTAATAGTTAATAGCGTACTTCTTTTTCTTGCTTTCGTGGTATTCTTGCTAGTTACACTAGCCATCCTTACTGCGCTTCGATTGTGTGCGTACTGCTGCAATATGTTAACGTGAGTCTTGTAAAACCTTCTTTTTCGTTTACTCTCGTGTTAAAAATCTGAATTCTTCTAGAGTTCCTGATCTTCTGGGCTGCGCTGATTTGCGCTACCATCGTTATCGGAAAGTCT
+
:5:?7;>CDCCCCCA;66<><>IEBBBDEEDF@CCEF>BB@C@CABBB@@=A@@@B?C@CBBB?B@BBBCCDCBA=>=?==,7<4=@AB:AAAA>A@@;>>9::99?A:ACBBBBAA=;:;;>:=>>::::;:====;888;;;;=====>=;;;5;;==A;><>A???DB@@:==BBA6A<@8<<===/=@AB:A@>>>??>>>79:9:+:///=9@5=><>>==?=>5;5;?>?@A<???@9@;;<B>>>BBD3::=::;?8==@@@<@A@@<??8???>
@ATNG8:05072:01666
GATGGTAGCTCTGCTCTGACTCTCGTACTCATTCGTTTCGGAAGAGACAGGTACGTTAATAGTTAATAGCGTAACTTCTTTTTCTTTGCTTTCGTGGTATTCTTGCTAGTTACACTAGCCATCCTTACTGCGCTTCGATTGTGTGCGTACTGCTGCAATATTGTTAACGTGAGTCTTGTAAAACCTTCTTTTTACGTTTACTCTCGTGTTAAAAATCTGAATTCTTCTAGAGTTCCTGATCTTCTGGGCTGCGCTGATATGCGCTACCATCGTTATCGGAAAGTCT
+
::<A?BABBA@CDCCBAACCCDCGDDDCCBA?9@:99(4<7;7;;@B@AA?ACBCC?B?@?;:7@>@@@>=0/)/74::<;;*///)499:09=?>9>6925==<666>@@BCBCBBAB?A@@=@=<;;ABAAA5;;?@;AAA;;9@@>?@@999<<8=>>8>?:?=AC@@@B:::;@99::-929;9;;;;*;ABBB9<;AAEAA;;;4:>@>,===9949=BB@CCBBBAA?B?BCC@A@::;BB0;;;;9>@==?AB@@@@@9949??@@<@B@A=AB=CCBA
@ATNG8:05072:01670
GATGGTAGCTCACGTACGTCACACGTACTCATTCGTTTCGGAAGAGACAGGTACGTTAATAGTTAATAGCGTACTTCTTTTTCTTGCTTTCGTGGTATTCTTGCTAGTTACACTAGCCATCCTTACTGCGCTTCGATTGTGTGCGTACTGCTGCAATATTGTTAACGTGAGTCTTGTAAAACCTTCTTTTTACGTTTACTCTCGTGTTAAAAATCTGAATTCTTCTAGAGTTCCTGATCTTCTGGACGACGCGCACTGACACTACCATCGTTATCGGAAAGTCT
+
94:@7<<BBBBCCCDEABACC@@?BBBCCCCC@CCCC?CC@C@ECCCCBB?BCCBB?B@BBA@>A@CCBBABCCC?BBBBB3BB?AAA@<@C@A>@AA?CC<>>@AAA>AAAABCBC@B@@<@<@B>>>>AA<A?;;5<=>9:8?????AA>><A<:::<@@<?=BAAAAAAAB<AAAAA5A<@;<=<<<+;=9:96:BB@@@B>==:=DDD/A===B=D<@?<AAAA=>>:>:=?=;//,/8838;<==>>>AA>>>A=<<<:93:<=::5:@@@<@F:A@<:
@ATNG8:05080:01669
GATGGTAGCAGACGTGACAGAGCGCCAGAAGATCAGGAACTCTAGAAGAATTCAGATTTTTAACACGAGAGTAAACGTAAAAAGAAGGTTTTACAAGACTCACGTTAACAATATTGCAGCAGTACGCACACAATCGAAGCGCAGTAAGGATGGCTAGTGTAACTAGCAAGAATACCACGAAAGCAAGAAAAAGAAGTACGCTATTAACTATTAACGTACCTGTCTCTTCCGAAACGAATGAGTACAGAGAGTACGATATGTCTACCATCGTTATTGGAAAGTCT
+
DBAA@BBCBDCCCDBBCCCCCCCCC@CCC?CBBBBB?B?CCDCCAA=AB?C?BBBBBBBB3B?BB>>?BAA???5<@;;:;;*;@>@5;;;6:CC@CDCCDDDCB?B?CB?BCC?CCCBCCCCCCECDDDBB=BCCC?BBBBCB@A>A@DBB?ACCCCCCC?BABAAA?BB?AAA>AABCC=>>?8<<<<>.>A=B999BB@9;7;<@@@?<A<ADDCC?CCBBA::7;=ACC?CBB?BAAACCBBACBBAC@@@AABBBBBBB>9>?A@@=@?<@<AD9??=>
@ATNG8:05082:01653
GATGGTAGTATATCGCGTCGCTATCCAGAAGATCAGGAACTCTAGAAGAATTCAGATTTTAATCACGAGAGTAAACGTAAAAAGAAGGTTTTACAAGACTCACGTTAACAATATTGCAGCAGTACGCACACAATCGAAGCGCAGTAAGGATGGCTAGTGTAACTAGCAAGAATACCACAAAAGCAAGAAAAAGAAGTACGCTATTAACTATTAACGTACCTGTCTCTTCCGAAACGAATGAGTACATAGATATACGTATAGCTACCATCGTTATCGGAAAGTCT
+
888=455=@@@@BAB:;;CA?;B?;4;:>.49;;;;2;99>;666F<C@?C=>B<0000,0*//9:/45<;88;5;844444$49397<??2=<=8=966<?@@B?A?:94:CC5;<;:99>==?AA@><AA@DCCC;<;BBABBB==9=00+0<<<??BC@AAB>??=?=<@>>8<9999*9<<89:999(9>;893::83336<.37?@<@=ABBBB?D888=991817CC:=::699=;5527999;==<:::>>>>BAAAA9==B@@<@@?@=BD8>?A>
@ATNG8:05089:01632
GATGGTAGTGCGTGAGAGAGAGACCCAGAAGATCAGGAACTCTAGAAGAATTCAGATTTTTAACACGAGAGTAAACGTAAAAAGAAGGTTTTACAAGACTCACGTTAACAATATTGCAGCAGTACGCACACAATCGAAGCGCAGTAAGGATGGCTAGTGTAACTAGCAAGAATACCACGAAAGCAAGAAAAAGAAGTACGCTATTAACTATTAACGTACCTGTCTCTTCCGAAACGAATGAGTACATAGATATACGTATAGCTACCATCGTTATCGGAAAGTCT
+
CCCB?BBBBCCCBABBDDBB@B9:99;CC@CDCCBB?B?BBBBDCB=AA?A?BCCBBBBB3B@CCCABBBC>>>8=@:;<<;':@<B=BAB9BCC@EABBCCCCB?C?CC@CCC?BBBCCCCCDDBBBCBCB@CBBB?BABABBBB?B?BBB@CDBBBABD@CAAAAA?CC?AAB?BBAAA:@@@<@@@@@2@@?B898CCBBA:A<@A>=:><@ACCB?BCBCAAA=@=@CC>CBB?BBBBCADCCCAABBCBBA@BBBAA@?A:A@A@A>ABBC?BA=A888
@ATNG8:05093:01676
GATGGTAGCTCACGTACGTCACACGTACTCATTCGTTTCGGAAGAGACAGGTACGTTAATAGTTAATAGCGTACTTCTTTTTCTTGCTTTCGTGGTATTCTTGCTAGTTACACTAGCCATCCTTACTGCGCTTCGATTGTGTGCGTACTGCTGCAATATTGTTAACGTGAGTCTTGTAAAACCTTCTTTTTACGTTTACTCTCGTGTTAAAAATCTGAATTCTTCTAGAGTTCCTGATCTTCTGGACGACGCGCACTGACACTACCATCGTTATCGGAAAGTCT
+
;54@7=BBBDCBCBCCBCBCB?@@BBBCCCBB?BCEJ>EB@C@BBBBDCC@CDC@?>@@CBBA?B?BBBBBABBC>??>>>1?@>BBBB=BBBB=BBB@CC;==>CAA?BBBBBBBB>B;;7><AAA@@@?@;AA<97=FC><<>@AAA?@>>>?<>>>=AA=>9??C?@@?>>:>AADC5@<@=?????/=?<<<5<>>::;@>>><ABBB/A@@@B<B;>>=@AAAA@@<@<@@AAAB;>>><>A;===<=AA;::?<<:::<7=<=;;7;AAD=CD:@@>>
@ATNG8:05094:01636
GATGGTAGAGTACAGTGTAGTAGACCAGAAGATCAGGAACTCTAGAAGTATTCAGATTTTTAACACGAGAGTAAACGTAAAAAGAAGGTTTTACAAGACTCACGTTAACAATATTGCAGCAGTACGCACACAATCGAAGCGCAGTAAGGATGGCTAGTGTAACTAGCAAGAATACCACGAAAGCAAGAAAAAGAAGTACGCTATTAACTATTAACGTACCTGTCTCTTCCGAAACGAATGAGTACTGTATCTATGTGTGCGCTACCATCGTTATCGGAAAGTCT
+
:::A=;:CBA9:;BBBFDCCCDCCB@BCC?BBCBBB@G@CBBCCCC?BCBB>A@@9::::*;=@ADCBCCBAA@9>>;;;;;);?;?=@AB8BCB?B:8:BAAAB?B?CC?BBB@AAABBCBBCCBBBCCCC@CBA@?BBAAAB;;7<?CBB@BCCEEEDE@CBACBB?::6:@@<@???A9@9929<=<?.?C?BBBBBBB??<?<??CA=B<A@FCC@BBBBBCC?B@AAA<@CC=:<:BCCB@@@CCCCBBBCBCCCBBBCC>AABBF@DBBA;??8>=AA
@ATNG8:05095:01647
GATGGTAGCTCGCTGATGATATCTCCAGAAGATCAGGAACTCTAGAAGAATTCAGATTTTTAACACGAGAGTAAACGTAAAAAGAAGGTTTTACAAGACTCACGTTAACAATATTGCAGCAGTACGCACACAATCGAAGCGCAGTAAGGATGGCTAGTGTAACTAGCAAGAATACCACGAAAGCAAGAAAAAGAAGTACGCTATTAACTATTAACGTACCTGTCTCTTCCGAAACGAATGAGTACTTCTCTCAGAGACACACTACCATCGTTATCGGAAAGTCT
+
CCCB>BBBCCCCCCCCCCCCCCBCC@CCD@BBBBBD@D?BBBBBCC?BB>B?BABABCCC3A?AAAABCCB=<;3;;9;;;;*;C>C<A@A9ABC@BABACCCCB?B@CC@CCC?BBBBDBCCCCCCCBBBB@DDBB?BBABBA@A<B@CBB?BCBBBCCB@AAABBB@@B?BBB?BBBBB>AAB@BBBBB3AB?BAAABAAAA;A:??AA:>:>ADBB?ABCCCBB=?=?FD>CAC?AABCCCCC?BBBBBAAAC@@@>>>@@A<@A@@@<B@@@<@A9?:::
@ATNG8:05095:01675
GATGGTAGTGATACAGATCAGACACCAGAAGATCAGGAACTCTAGAAGAATTCAGATTTTTAACACGAGAGTAAACGTAAAAAGAAGGTTTTACAAGACTCACGTTAACAATATTGCAGCAGTACGCACACAATCGAAGCGCAGTAAGGATGGCTAGTGTAACTAGCAAGAATACCACGAAAGCAAGAAAAAGAAGTACGCTATTAACTATTAACGTACCTGTCTCTTCCGAAACGAATGAGTACACATCGTCGTGTCGTGCTACCATCGTTATCGGAAAGTCT
+
BBCB@CBBDCCCBBBCDBBEDDCA@<ABC?BBBBAA?A?BBDAAAA=AA?C>BB>=?AAB1B@CBBABCAAABB;B@;;<;<*<A=@<@@@8@CD@CBBBBCB@@>@?BC@BBD?BBAABCCCCCCCCCCCC?CABA?BA@@@@@?<@?C;;;;FCCCBCC@CCBCCB?BD?B@A>ABBCD<AAA>ABBBB2BB=A>>@BBAAA;A<A???:>;>@CCC@CCCCAAA<?<??C>CCC?CDAAACCCCBBBBBDCBBBBBAABCBB?BCBAA>@CCD?CD>AA>>
@ATNG8:05051:01694
GATGGTAGTATCTGCACACTCTGTCCAGAAGATCAGGAACTCTAGAAGAATTCAGATTTTTAACACGAGAGTAAACGTAAAAAGAAGGTTTACAAGACTCACGTTAACAATATTGCAGCAGTACGCACACAATCGAAGCGCAGTAAGGATGGCTAGTGTAACTAGCAAGAATACCACGAAAGCAAGAAAAAGAAGTACGCTATTAACTATTAACGTACCTGTCTCTTCCGAAACGAATGAGTACACATCGTCGTGTCGTGCTACCATCGTTATCGGAAAGTCT
+
@:@C@CDDCCC@BBCDCCBBBCJDD?CBB?CCCCDD?B<ABCD@@A@CC<@<?@??@AAB2B@EBBBBBBBBBC=@@?@???,?A=A5;;0:BB>BBBCEDCDC>?>?B?BCC?BB@ABCCBBBEECCCCC?CBBB?BBBBCCBB>@=@9:8:CBCBCCC?BBCAAA@BB@>>>>@@99927>>=BCCCD2BB?C?>?BBB>>;><@BAA<A;A?CCC@@@@CAAA>A>ACC>BBB?BBCAACCCCAAAABCCCCAAACAABCC?CCCBB?AABB?CC>BBBB
@ATNG8:05053:01724
GATGGTAGCTATACGTATATCTATGTACTCATTCGTTTCGGAAGAGACAGGTACGTTAATAGTTAATAGCGTACTTCTTTTTCTTGCTTTCGTGGTATTCTTGCTAGTTACACTAGCCATCCTTACTGCGCTTCGATTGTGTGCGTACTGCTGCAATATTGTTAACGTGAGTCTTGTAAAACCTTCTTTTTACGTTTACTCTCGTGTTAAAAATCTGAATTCTTCTAGAGTTCCTGATCTTCTGGTCTACTACACTGTACTCTACCATCGTTATCGGAAAGTCT
+
@>AC?CB@A@<A<@AACCCCDCBBBBBCCCBB?AAAB=BB?B?BA@@@BB>ABAB><@000;:6?;:?BBABBCB>BB>?>+=??=B==6=<;;8;AA:AA5799A??:?@A???AB?>>B=C=ACA>;667<AC??;?AAA>>>@@@AA@?:::4:;=8=A=A<==<///=6716;<<=/=8<788888(7:766(522555<<AA48889*7///8/609<=A???>>>;?<????@@7;;?;>>>???BB@@>>>?A???8838996606===9;;4==76
@ATNG8:05054:01717
GATGGTAGAGAGACTGTAGCGCACCCAGAAGATCAGGAACTCTAGAAGAATTCAGATTTTTAACACGAGAGTAAACGTAAAAAGAAGGTTTTACAAGACTCACGTTAACAATATTGCAGCAGTACGCACACAATCGAAGCGCAGTAAGGATGGCTAGTGTAACTAGCAAGAATACCACGAAAGCAAGAAAAAGAAGTACGCTATTAACTATTAACGTACCTGTCTCTTCCGAAACGAATGAGTACCTCTCAGACGCTCGTCCTACCATCGTTATCGGAAAGTCT
+
955A<ACCBCCDCDDBCDCCAABBE?BBB@BCFDCCAB?BBBBDCB@BB>A>@???A@@A2B@DC???CCBBBD>??@BBBB5BC?C=@@@9ACDADABBDCBBB@C?CB@BBB?BBBBBBBBBBCCCCCCC?CCCC@BABBBCCB@D@D;;;;CBBFCCC?BBBBBB@CD?>>?@BBBAA999:3:?>>@.??:????BCAAA;?;?AAA<B<A?BCE?AA@@@BB?B?BBE>BCC@:99BBBB?BBBBBBBBBCCCCAA;AAB=?788A@CCCC@CB<A@>?
@ATNG8:05060:01681
GATGGTAGAGTACAGTGTAGTAGACCAGAAGATCAGGAACTCTAGAAGAATTCAGATTTTTAACACGAGAGTAAACGTAAAAAGAAGGTTTTACAAGACTCACGTTAACAATATTGCAGCAGTACGCACACAATCGAAGCGCAGTAAGGATGGCTAGTGTAACTAGCAAGAATACCACGAAAGCAAGAAAAAGAAGTACGCTATTAACTATTAACGTACCTGTCTCTTCCGAAACGAATGAGTACGAGAGAGCACACGTGTCTACCATCGTTATCGGAAAGTCT
+
@:4;46>BBCCCCCCBAACCCCCBB?BED?BCCCBB?B?BBBCABA@BB?B?CCCACCCC2C@AAAABFBBBBC@BBBBBBB5AA?A6;;;6;CDGHFCBBBBBB@C@BA?ADD?BBCCBBBCCCCCCCCCC@CCBA?BCCB@A@A=@=AAA=ACBBCBCC@CCABAC?BB@B@A:??===5=:94:BBBB3BB>B9::AB>==9=;>>>?:>;>ACDD@CBB@@;:493:@@9AAA>BAABBBABABBCBBBBAAAAABBDCCC@>888FABBAB@CC<AAAA
@ATNG8:05062:01695
GATGGTAGCACGAGTCACTCATATCCAGAAGATCAGGAACTCTAGAAGAATTCAGATTTTTAACACGAGAGTAAACGTAAAAAGAAGGTTTTACAAGACTCACGTTAACAATATTGCAGCAGTACGCACACAATCGAAGCGCAGTAAGGATGGCTAGTGTAACTAGCAAGAATACCACGAAAGCAAGAAAAAGAAGTACGCTATTAACTATTAACGTACCTGTCTCTTCCGAAACGAATGAGTACGTGTGCGACGTGTCTCCTACATCGTTATCGGAAAGTCT
+
;5:D@DDCAABBBBCDCCCCCCCCB?CBD?CCBB@@=A?BCCCCDB?BC@C@ABBCCCCC3C@AAABBACCCCC>CA@AAAB2AD@F@CCC;CCC@CCCCDCC@@<@@BB?CBB?BBCCCDCDDCCCCCBCB?CCBB@BBBA@AAB?C?B999:BCBBBDD@BABBBB?BC?BCC<>>999+8<<;<<=??.<A?A???BC@@@<?<?>>?=B=>>BCC@@A@CCAA?A@CCC>CCC?AAABBBBAAAB99:BBBBBB?;;=@BB@@BAB?BCCC>AA<@AAB
@ATNG8:05068:01718
GATGGTAGTATAGTCGCGTCGCTATCCAGAAGATCAGGAACTCTAGAAGAATCCAGATTTTAACACGAGAGTAAGCGTAAAAAGAAGGTTTTACAAGACTTCACGTTAACAATATTGCAGCAGTACGCACACAATCGAAGCGCAGTAAGGATGGCTAGTGTAACTAGCAAGAATACCACGAAAGCAAGAAAAAAGAAGTTACGCTATTAACTATTAACGTACCTGTCTCTTCCGAAACGAATGAGTACATAGATATACGTATAGCATCGTTATCGGAAAGTCT
+
888<0549990///79<<;A?A<;CC9>>C<955@9946166<=7560--(--057/444&4388355;;<9:28;944:;:$44387<<<2<?92:=891:@977/8/7;17336;888:>::;;;A@????499AB>@;:9@C@A>B>B:92:>=995;:8@<<;?>;@?<@>8177778+3;;59=>>??&>>9//*/;;?@:;7:6/0/859,//BCD@A@<0000)/)//:388?6???@@@????477@?<>>AB?977???=>4<89928818>@@
@ATNG8:05069:01727
GATGGTAGAGTATCATGTGTATCTCCAGAAGATCAGGAACTCTAGAAGAATTCAGATTTTTAACACGAGAGTAAACGTAAAAAGAAGGTTTTACAAGACTCACGTTAACAATATTGCAGCAGTACGCACACAATCGAAGCGCAGTAAGGATGGCTAGTGTAACTAGCAAGAATACCACGAAAGCAAGAAAAAGAAGTACGCTATTAACTATTAACGTACCTGTCTCTTCCGAAACGAATGAGTACTATAGACTATCTGAGACTGCCAAGGCACACAGGGGATAG
+
444:7=<;;?<<=@B;66>BA@BB@=AAA=@?=<9;29388595;?2:55:49>:49949$57<>>CCCAA<<<5000>777'/0)/)599+;>>:?==BBB@::7:?BB?BBB>?@BABCBBBDCCCCAAA?C9::<@AABBA@@@BAC@@?ACCDCCCC?BBCA@@?::5:@@4:9@@@5???<?BEFD3CC?B??????BB@A=A@@@;>;;<BBDABBA@@AB=A=<;<0:??;@C???::989??@@A97:@;;8-----094748988444::+8:99
@ATNG8:05074:01693
GATGGTAGACATATCGTACTCTCTGTACTCATTCGTTTCGGAAGAGACAGGTACGTTAATAGTTAATAGCGTACTTCTTTTTCTTGCTTTCGTGGTATTCTTGCTAGTTACACTAGCCATCCTTACTGCGCTTCGATTGTGTGCGTACTGCTGCAATATTGTTAACGTGAGTCTTGTAAAACCTTCTTTTTACGTTTACTCTCGTGTTAAAAATCTGAATTCTTCTAGAGTTCCTGATCTTCTGGTGTCTGATCTGTATCACTACCATCGTTATCGGAAAGTCT
+
A??D@DBBBBBCCCDDCCCCFBBABBBFBBBB?BDDE=A@<A@CCBACBC?CC?@@@C?B?A@?B@BBBCCB@BA?BDDDC2BA?A9991;87:>AAA?BC?AAABB@<?>??>@>>;A?><@;@A>>>?@?<AAAA5::D?>>>=>=>?A9:9:5:;A=;;7;<?@AA@@@>><>>>DD;C<>:=<<<</<=9991:==<?@?9<<6<<<<.=@@@A<A;>>;>>@A;;:<A=CA@@==9=??;>>>;;;???@>=>?AAAAAC=A@@>>:>@@B<BA:B=>>
@ATNG8:05074:01724
GATGTAGAGTATCATGTGTATCTCCAGAAGATCAGGAACTCTAGAAGAATTCAGATTTTTTAACACGAGAGTAAACGTAAAAAAGAAGGTTTTTACAAGACTCACGTTAACAATATTGCAGCAGTACGCACACAATCGAAGCGCAGTAAGGTTGGCTAGTGTAACTAGCAAGAATACCACGAAAAGCAAGAAAAAAGAAGTACGCTATTAACTATTAACGTACCTGTCTCTTCCGAAACGAATGAGTACGAGAGAGCACACGTGTCTACCATCGTTATCGGAAAGTCT
+
77////4444455=@@BAAABCBB@BCD@CBAB:;5;54444444.5<8=8<;<449999#56;BBECCC=;;F=CC;;;;;;$;A=>49955$554.55544??;;69;???ABA?BBCBBBCCDCCCDFDCC@BBBB>@@AA??:;5;>B5;9:CBAB@??;@;;9AB=:949>?8<=;<;;0;=<9800000%0>;@000?:=AB?C@CBBB>B?ABBBC?BBACCCC==:;@=5=00+0=;>083@???;88?A????A@@@B@@=A???B@CBBB>A@9@A@A
@ATNG8:05084:01703
GATGGTAGTATATCGCGTCGCTATCCAGAAGATCAGGAACTCTAGAAGAATTCAGATTTTTAACGCGAGAGTAAACGTAAAAAGAAGGTTTTACAAGACTCACGTTAACAATATTGCAGCAGTACGCACACAATCGAAGCGCAGTAAGGATGGCTAGTGTAACTAGCAAGAATACCACGAAAGCAAGAAAAAGAAGTACGCTATTAACTATTAACGTACCTGTCTCTTCCGAAACGAATGAGTACTGTATCTATGTGTGCGCTACCATCGTTATCGGAAAGTCT
+
;59@9=BBBBBBABCCDDC;<;BBB?BAA>@ABB?@=A@CCBCBCB@CCAE?BBAABBBB2A@@@CBBCCCCCC>BABBEED3AA;?;A@@7ACD@DAABGCDCC@B?AA>AAB?BBBCBCCCBBCCCCEBB?BBAA?BAACCCCB=B=B::6;CAAACBB?CCBBCBAAA>ACC@CCBBB=9:9=AABBB3BC?BBBD=>:??5:7;AA@5;5;=AAA?BBBCBAA>A>ABF>BBB?ABBBBBBBBBBAAAAAA@CBAAAAABC?>==@@=AA>>;>H8>=@@
@ATNG8:05085:01729
GATGGTAGAGAGACTGTAGCGCACCCAGAAGAAGGAACTCTAGAAGAATTCAGATTTTAACACGAGAGTAAACGTAAAAAGAAGGTTTTACAAGACTCACGTTAACAATATTGCAGCAGTACGCACACAATCGAAGCGCAGTAAGGATGGCTAGTGTAACTAGCAAGAATACCACGAAAGCAAGAAAAAGAAGTACGCTATTAACTATTAACGTACCTGTCTCTTCCGAAACGAATGAGTACGAGAGTCAGAGCAGAGCTACCATCGTTATCGGAAAGTCT
+
>:@B?BBBBBCCCCCBBBBCC<;;C>@@;:>B=@=@=@AAADBBACB@C@FCC;;;;.949;=A=@@699=6=4:0000)0>9=6;:;+0/-(-5///9866187==7;BC<??@@??;===>>BAA>>;>>>>;?=>>>>>@<@>>>B?BBABBBBB?999A@@<@A<@@A=??::9/9::39>@@@2AC?CBBBCBBBB<;5;=00,/7@@ABB?A>>>=>>=?<?CB:?BB@@??A:::CBBBBBCBCBBBBB??:99C<?@BBB@D:9:>AA;AA@?
@ATNG8:05086:01722
GATGGTAGAGAGAGCTCTCTCATCGTACTCATTCGTTTCGGAAGAGACAGGTACGTTAATAGTTAATAGCGTACTTCTTTTTTCTTGCTTTCGTGGTATTCTTGCTAGTTACACTAGCCATCCTTACTGCGCTTCGATTGTGTGCGTACTGCTGCAATATTGTTAACGTGAGTCTTGTAAAACCTTCTTTTTACGTTTACTCTCGTGTTAAAAATCTGAATTCTTCTAGAGTTCCTGATCTTCTGGATATGAGTGACTCGTGCTACTATCGTTATCGGAAAGTCT
+
ACBC?BA@BACCDDCBBBCCCCFECBCCCCCCACBBB>BC@D@CCCC@???CCCBB?B?ABBD@B?AAACCABBB>>>=?=?'?A@A<>>:?AAB@ABB?BB:>=ABBB?AAAABBA@:>>>;A;A<<<>>>?;AA;;7<<==;;>@A@@@A<=;A<??=<AA;@;=>?@A???@;@?>DD5D;>:<8887*8:666*//:///=<==8====.=CBCD=D=??;???@;<;<A<@?A@@@7::@=BDAAA===A???@@@@@A@?@AAAA?:>====AD:@?>=
@ATNG8:05089:01684
GATGGTAGGAGACACGTCGCACACGTACTCATTCGTTTCGGAAGAGACAGGTACGTTAATAGTTAATAGCGTACTTCTTTTTCTTGCTTTCGTGGTATTCTTGCTAGTTACACTAGCCATCCTTACTGCGCTTCGATTGTGTGCGTACTGCTGCAATATTGTTAACGTGAGTCTTGTAAAACCTTCTTTTTACGTTTACTCTCGTGTTAAAATCTGAATTCTTCTAGAGTTCCTGATCTTCTGGCGCTCTGTCACGTCTGCTACCATCGTTATCGGAAGTCT
+
888834447=9@=>@955<<>=====@9;65929===5=A9>:@?;:9BB?AB@???B?BA@A=?<?A@?@?88:6;;>=>+==:<:::1<>?@?CBB?B@:;;;=0.)-5--//;9(227+2+222222226====058>999:699<<///65)/.;9=?;?6>>>A>885>5:999;+;3:/66>>>*<:///)/55//.355959>>.855576?29;39;:99995:388/,,6),,-0223996///655777799>>=>@@??;;;;;*-(----
@ATNG8:05097:01710
GATGGTAGTATCTGCACACTCTGTCCAGAAGTATCAGGAACTCTAGAAGAATTCAGATTTTTAACACGAGAGTAAACGTAAAAAGAAGGTTTTACAAGACTCACGTTAACGATATTGCAGCAGTACGCACACAATCGAAGCGCAGTAAGGATGGCTAGTGTAACTAGCAAGAATACCACGAAAGCAAGAAAAAGAAGTACGCTATTAACTATTAACGTACCTGTCTCTTCCGAAACGAATGAGTACGTGTGACGTACGTGAGCTACCATCGTTATCGGAAAGTCT
+
BB;;45499;;::<0/////99;>C<BBB>:665=<<8=9;;===CA<>>4:59=<<=??;):5:888::@?;<<37395===+;;7;9>>>9CCC@CA;<;BBCB?B=A@@@@@?C@@?AAACAAADB900;,00=?9<989>>=?;>*000,0@@@BDCC?BBBAA><AC=B@@7;;===4=;;5:====.=A=@888@@>>?:=:>?@@1918=CBB@BAA@DCC?B@BCB=BBD@@A@AAABB???BBCBBCFCCBBBBBAA=A???B?BBBB?BB7>>>>
@ATNG8:05097:01716
GATGGTAGTACATGATAGACGACACCAGAAGATCAGGAACTCTAGAAGAATTCAGATTTTTAACACGAGAGTAAACGTAAAAAGAAGGTTTTACAAGACTCACGTTAACAATATTGCAGCAGTACGCACACAATCGAAGCGCAGTAAGGATGGCTAGTGTAACTAGCAAGAATACCACGAAAGCAAGAAAAAGAAGTACGCTATTAACTATTAACGTACCTGTCTCTTCCGAAACGAATGAGTACGATGAGAGAGCTCTCTCTACCATCGTTATCGGAAAGTCT
+
B@AD=?;CBCCB@A@B;;;:;CCCD@B@A?ABBCCC@C:CDCBBBG@CC?A@C@??:<<<*@<@@@@99<;;9@8@666@@@+@@@D>@@@7@BB@E<;;;BA;:69?BB?CCC?@AFCCBBCCCBBBB@A@>BB;<9:@DDABCE:;7;AA=ACBBBCDE@DCBBCA@AB7::A;><787*3774;====+:?<@788AAA9849;>=9948?AACDD?CBABA;;6;=ABC<AAC?BBCCAAABBCBBBBBBBB9::B:9998;@ABBB?BADA>BC<B>>>
@ATNG8:05062:01762
GATGGTAGACATATCGTACTCTCTGTACTCATTCGTTTCGGAAGAGACAGGTACGTTAATAGTTAATAGCGTACTTCTTTTTCTTGCTTCGTGGTATTCTTGCTAGTTACACTAGCCATCCTTACTGCGCTTCGATTGTGTGCGTACTGCTGCAATATTGTTAACGTGAGTCTTGTAAAACCTTCTTTTTACGTTTACTCTCGTGTTAAAAATCTGAATTCTTCTAGAGTTCCTGATCTTCTGGTATACACACTCGCTCGCTACCATCGTTATCGGAAAGTCT
+
>::?:>BBABBCCCCBCCCCCAAACCBA@@994;;;;)5@;@:CCCBC@@>AGBBB?B?BABA>?>A?AAABCBA<99:::$9<4?98178995?;???A>???DBB?@@@AA?>>9=>=4:7:??A>::::=>??<?@@@>??@@@?@>=65739::8<=8=:>B@@@A??>;>;;;;1;=@=AACCD/A?;<<2<<;///==;?<?AAA/A888B=A7;;<@????==:=;??@@??<>>@<@AA:8:@@@@AAA@??@A>>;>AADC=AABD7660396-
@ATNG8:05066:01751
GATGGTAGTATAGAGCTCTACATGTACTCATTCGTTTCGGAAGAGACAGGTACGTTAATAGTTAATAGCGTACTTCTTTTTCTTGCTTTCGTGGTATTCTTGCTAGTTACACTAGCCATCCTTACTGCGCTTCGATTGTGTGCGTTACTGCTGCAATATTGTTAACGTGAGTCTTGTAAAACCTTCTTTTTACGTTTACTCTCGTGTTAAAATCTGAATTCTTCTAGAGTTCCGATCTTCTGGGCTCGCTGATATGCGCTACGATCGTTATCGGAAAGTCT
+
888?;?:@@ABABCBBB;;9>>C?FCCCCBC>CCDD=CC@CA@@AAB;;6;>;9<2;4:>??;@<;88@AB?<>898333$374;?AB575;;49:;69947973>?8?778?====9<<8<:>A>886::9===>5;;:=66//(/99993366)//5(..(2+26::@588A7:5555&56:165888(8::;>7>;::<;///5(---&-//.5052<>99653/.-480644-/)/68:0;5979777979;=8::</--2,,,)--66055)--4-
@ATNG8:05067:01757
GATGGTAGTGATACAGATCAGACACCAGAAGATCAGGAACTCTAGAAGAATTCAGATTTTTAACACGAGAGTAAACGTAAAAAGAAGGTTTTACAAGACTCACGTTAACAATATTGCAGCAGTACGCACACAATCGAAGCGCAGTAAGGATGGCTAGTGTAACTAGCAAGAATACCACGAAAGCAAGAAAAAGAAGTACGCTATTAACTATTAACGTACCTGTCTCTTCCGAAACGAATGAGTACGATGAGATCTCGTGTGCTACCATCGTTATCGGAAAGTCT
+
CCDC?CDBBBBCCCBBBCCCCCEDD@BBB@CABB@@=@@BBCBBCD=BB?B?AAABBCBC1C?CCCAABCCCCC>A>@@BBB1BC=@:>@>4>AC@CCCCCCC;99;ACC@CBB@BBDBCBBBCBBCCCCCB?CDCC?BABBBCBB>B?B?@=@BBCCCCC@BBBBBB@FF?CAA<>>999,8>>:ACDDD2CC?C??@BB@@?<A<B???<@=>>BCC@CBBBCBC>A>AGC=BCD?AA@ACBBABAABBBBC@AAB@======:>>AAB<A>AA=CC5<=??
@ATNG8:05067:01771
GATGGTAGTGCGTGAGAGAGAGACCCAGAAGATCAGGAACTCTAGAAGAATTCAGATTTTTAACACGAGAGTAAACGTAAAAAGAAGGTTTTACAAGACTCACGTTAACAATATTGCAGCAGTACGCACACAATCGAAGCGCAGTAAGGATGGCTAGTGTAACTAGCAAGAATACCACGAAAGCAAGAAAAAGAAGTACGCTATTAACTATTAACGTACCTGTCTCTTCCGAAACGAATGAGTACACACTCTCATATGACACATCGTTATCGGAAAGTCT
+
@@@@>ADDCCCBBCDDDBBBBCAAA>ABC@CBBBBB?B@CDCBBBC@AB?B@BBCCCCCC3B?BBBBCBBBBBD>AAADDDE5BB@B?BCC;CCC@CCCBBBB??;@?AB?@@@=@@CCBCBBBBDCCAABC@B?@?@BBBCCBBA?C@CBC@BBBCCCCC?BBBBBA?@@<A??:?A@>>9???:?BCCC3BB>B???BB@A@<@<B???<A<@@BCC?CCCCBAB8999BD>BBB=??BCCBBBBCCBBDBBAAABBCDBBBBBB?BCBBACC=BBBB
@ATNG8:05075:01760
GATGGTAGTGATACAGATCAGACACCAGAAGATCAGGAACTCTAGAAGAATTCAGATTTTTAACACGAGAGTAAACGTAAAAAGAAGGTTTTACAAGACTCACGTTAACAATATTGCAGCAGTACGCACACAATCGAAGCGCAGTAAGGATGGCTAGTGTAACTAGCAAGAATACCACGAAAGCAAGAAAAAAGAAGTACGCTATTAACTATTAACGTACCTGTCTCTTCCGAAACGAATGAGTACAGAGAGTACGATATGTCTACCATCGTTTATCGGAAAGTCT
+
DCCC@CDCBBBBCCBCCCCCCCCCC@BBB@CBBDBB?B@C@AABCBADD?C@CA?89898(99<?<BBBCB>==3;89;DEE1BB?=099:4:AC?BCBBCBA00-0;=<9>0;69@BBBCCCCCBBACBBB@CCCC?AABCCBBB?B?@9:7:BCCBDDC=?@ACCB@BD@877;>?888*:=>99:9999%:@;9:89CCEGD@D:>>AB=B<BAEAA?ABBA@@@<@<?CD>BAA=?@CCCCBBBBBBBBBCBBBBCBBBBBB>@<<788)8>8818=4=<==
@ATNG8:05077:01740
GATGGTAGCACACGAGATCTCATCGTACTCATTCGTTTCGGAAGAGACAGGTACGTTAATAGTTAATAGCGTACTTCTTTTTCTTGCTTTCGTGGTATTCTTGCTAGTTACACTAGCCATCCTTACTGCGCTTCGATTGTGTGCGTACTGCTGCAATATTGTTAACGTGAGTCTTGTAAAACCTTCTTTTTACGTTTACTCTCGTGTTAAAATCTGAATTCTTCTAGAGTTCCTGATCTTCTGGGTGCGCTACAGTCTCTCTACCATCGTTATCGGAAAGTCT
+
;59C;CCBCCBBBCDCCCCCCBCDDCCBBA@@=;;<D?CHIC@CFCCCCC@CBBBC@C@BBBC?C@CBBBBBCBB???@?@/@@>@ABH=BABA>BBB@BB<==>ABB?AAABB@?A??;;=A>AA???@>>:>>>>9=<@?>>>>@@A??>>>A:;;;=AA=A<??@@@@???===>AA5A8=7=9:::+::===,//6///<>>>1888(266685:5>@5>>9;;AC9>9>@>==A<??@A:>>>A>>=>>???A@@@=<<5///7717;;@9BB9??>=
@ATNG8:05077:01763
GTGGTAGACACGTGTGCTCTCTCGTACTCATTCGTTTCGGAAGAGACAGGTACGTCAATAGTTAATAGCGTACTTCTTTTTCTTGCTTTCGTGGTATTCTTGCTAGTTACACTAGCCATCCTTACTGCGCTTCGATTGTGTGCGTACTGCTGCAATATTGTTAACGTGAGTCTTGTAAAACCTTCTTTTTACGTTTACTCTCGTGTTAAAAATCTGATTCTTCTAGAGTTCCTGATCTTCTGGGTGTATCAGCGAGTATCTACCATCGTTATCGGAAAGTCT
+
4483:;AAAAA?<=966;=<<BBBB@@@<697@?BD<?@=A;@>99:49.444::=;>ACCC@B@AAAAABB@@;>>>>>+?B?CCDG=A>?@4:4;6<;8<;666A9>B@CCBB@8B998:=AB@A@?BB6;;?A<;;:@AA;;;A@AA@@@@=A@A>AA>A:;;CCCCBBB?ABBBA7A<@<@@A@A0ACCCC6;;@;;;@;;:4:999$9>>==?:=@9>===A>>:><@@>@:;7;AAA;@B@ABCMCBCCCECCCCCE?DBAAA9;;BC>BB=BC@@
@ATNG8:05079:01747
GATGGTAGCTCGCTGATGATATCTCCAGAAGATCAGGAACTCTAGAAGAATTCAGATTTTTAACACGAGAGTAAACGTAAAAGAAGGTTTACAAGACTCACGTTAACAATATTGCAGCAGTACGCACACAATCGAAGCGCAGTAAGGATGGCTAGTGTAACTAGCAAGAATACCACGAAAGCAAGAAAAAGAAGTACGCTATTAACTATTAACGTACCTGTCTCTTCCGAAACGAATGAGTACTACTCTCAGAGACACACTACCATCGTTATCGGAAAGTCT
+
ABA><B99;>CCCBB@@AHCC9;:C?CCC?B@CA@@=@?BBEDCBB?BG@D???@::999)85<<;=;>=88881//////&/;29.55)5<<9>@@BA@CCB?C@A@=@CA=@@@;;;@C@BCBBBCEEAF@A@?B@@@AAAC?B@B;;8<D@@@DBA?@@@BDC?BB????7::BBB=BAA=AA@AB2BC@BBAAB>>>>5;5;===;@:=>CCC@CCCBBBB?B?ABA<BAC????BBBBBBBBAA@AAAAABBB>>=@@<@@>>><>@??<?B;?;;;
@ATNG8:05080:01758
GATGGTAGTGTCAGTGCGCGTCGTCCAGAAGATCAGGAACTCTAGAAGAATTCAGATTTTTAACACGAGAGTAAACGTAAAAAGAAGGTTTTACAAGACTCACGTTAACAATATTGCAGCAGTACGCACACAATCGAAAGCGCAGTAAGGATGGTAGTGTAACTAGCAAGAATACCACGAAAAGCAAGAAAAAGAAGTACGCTATTAACTATTAACGTACCTGTCTCTTCCGAAACGAATGAGTACGTGTGAACGTACGTGAGCTACCATCGTTATCGGAAAGTCT
+
<<<<9=>?;?BBA<;;96599595/4///)///99:5:.444444<7::7:9>A@@ADDA+538;;00/7767;58<<@@?>+660/6:;;+//0*0///79999.4.496;::.49<;====@@?>>999?8==999,999;977810:>00)/77//5;4:;=4557::488<398////&///(/8;8;)6:5:<<==85AA8<8::9917/57?@@@B;:;>>><A9??A:??@=B>>>B>><??:00*0:;;9;<@BB@@A=13439833333,3;/7882
@ATNG8:05080:01774
GATGGTAGTATCTGCACACTCTGTCCAGAAGATCAGGAACTCTAGAAGAATTCAGATTTTTAACACGAGAGTAAACGTAAAAAGAAGGTTTTTACAAGACTCACGTTAACAATATTGCAGCAGTACGCACACAATCGAAGCGCAGTAAGGATGGCTAGTGTAACTAGCAAGAATACCACGAAAGCAAGAAAAAGAAGTACGCTATTAACCATTAACGTACCTGTCTCTTCCGAAACGAATGAGTACTACTCTCAGAGACACACTACCATCGTTATCGGAAAGTCT
+
578:;@@BABA?:559555;555<=8<AC?BCCBBB@C@CBEBBBB?;;88==>>99999'78<=?AA@?>;;<5=894;;=)::39.5555$59>9?C<;9B@@A=A>AA6::>699@@@@@@@BA@A@@?A>BABC@BAAAC;::=A>B;;6;A?>@CBC>AABBBC?BC@C@@<??@@A;@@@?AABBB3B@:@@000;855/5499=>9=777@@@8999??7717138809?;7>8=:@@C@@ABBBBBBB??>@>>:>AB<>?>8818==>187(6887
@ATNG8:05086:01757
GATGGTAGTACATGATAGACGACACAGAAGATCAGGAACTCTAGAAGAATTCAGATTTTTAACACGAGAGTAAACGTAAAAAGAAGGTTTTACAAGACTCACGTTAACAATATTGCAGCAGTACGCACACAATCGAAGCGCAGTAAGGATGGCTAGTGTAACTAGCAAGAATACCACGAAAGCAAGAAAAAGAAGTACGCTATTAACTATTAACGTACCTGTCTCTTCCGAAACGAATGAGTACTGCGTCTCACTCTCGCCTACCATCGTTATCGGAAAGTCT
+
CCDD?CCCCCCBCCBB?@AACCDCBBBB?CCEDA@?@@CCDCCBB?BB?C@CAB;;;;;*;>BBCCCECFCCC>CCBBCCC5BC?C=BBA;BDDADBBBCCCDD?B?BC?CDD<A@BBBBCCCCCBBCCCC@CEDD>AACCCBCB?C@CAA>ACCCCCCC@BBBBBB@CC@AAA>AABBB<>>>=@@@AB2AB@C@>>BBBBC?B>A@BB=@===BBCABBBBB@@=@=@EM?CBB@CCCCC@AADBCAAACCCCDCBCCADBB>BBBBC?CCCC@CC>A???
@ATNG8:05090:01762
GATGGTAGCTCACGTACGTCACACGTACTCATTCGTTTCGGAAGAGACAGGTACGTTAATAGTTAATAGCGTACTTCTTTTTCTTGCTTTCGTGGTATTCTTGCTAGTTACACTAGCCATCCTTACTGCGCTTCGATTGTGTGCGTACTGCTGCAATATTGTTAACGTGAGTCTTGTAAAACCTTCTTTTTACGTTTACTCTCGTGTTAAAAATCTGAATTCTTCTAGAGTTCCTGATCTTCTGGTCTACTACACTGTACTCTACCATGTTATCGGTAAGTCT
+
955>;ADCCCCDECDCABADDBBBBBCCDDBB?BCCC>CI@C@CCCBBBD@CCB:97:=AAAA?B@CCCCCCBBC?@????.=A<@@AA=AAAA@CBB?BD7:9:A@@?AAACBDBB?978<@<@@@@A@@A:AAAB<@@@;::;A@?;;;>>>>==;;7;@;@<@@@@>>==<<888??2?5<596666)6:---)--6---;76:/8665$266696:3776:>>><;:5:499<888-//959;=?<<<///===99=@D66169//+/66638837???
@ATNG8:05049:01818
GATGGTAGCTATACGTATATCTATGTACTCATTCGTTTCGGAAGAGACAGGTACGTTAATAGTTAATAGCGTACTTCTTTTTCTTGCTTTCGTGGTATTCTTGCTAGTTACACTAGCCATCCTTACTGCGCTTCGATTGTGTGCGTACTGCTGCAATATTGTTAACGTGAATCTTGTAAAACCTTCTTTTTACGTTTACTCTCGTGTTAAAAATCTGAATTCTTCTAGAGTTCCTGATCTTCTGGCTCTCGTAGACAGATACTACCATCGTTATCGGAAAGTCT
+
944>9<AACC>>CBCCCCCCCCDBBBCCBBAA?BHFF>CC@CACCBBCCCACCBAA<A?ABBB@B?BCCBBAABB?BBB@@1@@?BBBB=BBBB?BBB?BB587?CDC>AABCBBAA=BA=;@;AA>==>>>:<=>D366AA::;==>>>@>>>>:===:=@<A>@@??@;><<088===2=<A=;;:::):=888*8<>888>>>>=DDDD/>???A:>8==8=AA;;;>=A=AB@???<?>=:=??A===>>>AA?>>>?==>:::;::5:A??<@@:@AA?
@ATNG8:05050:01787
GATGGTAGACATATCGTACTCTCTGTACTCATTCGTTTCGGAAGAGACAGGTACGTTAATAGTTAATAGCGTACTTCTTTTTCTTGCTTTCGTTGGTATTTCTTGCTAGTTACACTAGCCATCCTTACTGCGCTTCGATTGTGTGCGTACTGCTGCAATATTGTTAACGTGAGTCTTGTAAAACCTTCTTTTTACGTTTACTCTCGTGTTAAAAATCTGAATTCTTCTAGAGTTCCTGATCTTCTGGTGAGATATGCATGATGCTACCATCGTTATCGGAAAGTCT
+
444<7<ABBBBCCBBCCCCCCAAABAA@@@BB@BBBI?BB@A?B<;;;<;8<<BBB@B?BBCD?B?BBBB=??3:33<===+=B@D@@@9;78,8/9377(3937=<=BB=B>C>>>>>:>@@>D;@@A;;:==<AB@A<@?>>>?>>>@?>=;;;93:9<8=><@=AAA@==>BB=AAACA;B=B9==AAA/AAADD6<>@A@@@?>>6;;;;.<<==B<A;>>=BBDA>>>=B;A?AAAA8<<A<AA<<<AAAA=AAAA@=>;;>6;///949;==4@>7=9;;
@ATNG8:05055:01828
GATGTAGTACATGATAGACGACACCAGAAGATCAGGAACTCTAGAAGAATTCAGATTTTTAACACGAGAGTAAACGTAAAAAGAAGGTTTTACAAGACTCACGTTAACAATTTTGCAGCAGTACGCACACAATCGAAGCGCAGTAAGGATGGCTAGTGTAACTAGCAAGAATACCACGAAAGCAAGAAAAAGAAGTACGCTATTAACTATTAACGTACCTGTCTCTTCCGAAACGAATGAGTACCTCTCAGACGCTCGTCCTACCATCGTTATCGGAAAGTCT
+
BB@AACCDCCCBBBBAAAC9;:CC?CBB@BDEDCC?B?BBCCCBB@BB?B?CCBBBCCC3C@CCCDEBBBCCC>CBAACCC5CC@C?BBB;BCCACCCBBCCAA?C@CC?BBB8?>BDCBAABCCCCBBBB@CDEE?BBBCBCBD?C?CAA?ADCCCCCC?AAAAAA@CC???@>AA===5999=ACFCC2DC@B888BDDDC>@>BBCC?@=<>CCC?BBCB@BB<@>@CE>EAA?ACCCCAA?AA@BABBAAABBBBB@BAA>A@BBC@ABCC?CF=BAAA
@ATNG8:05082:01817
GATGGTAGAGTACAGTGTAGTAGACCAGAAGATCAGGAACTCTAGAAGAATTCAGATTTTTAACACGAGAGTACACGTAAAAAGAAGGTTTTACAAGACTCACGTTAACAATATTGCAGCAGTACGCACACAATCGAAGCGCAGTAAGGATGGCTAGTGTAACTAGCAAGAATACCACGAAAGCAAGAAAAAGAAGTACGCTATTAACTATTAACGTACCTGTCTCTTCCGAAACGAATGAGTACACATCGTCGTGTCGTGCTACCATCGTTATCGGAAAGTCT
+
ABBB@BDDCCABBCDBBBCCCCCCB?BDD@CCCC@@?@ADCCABAC?BC>B>BBA>>???1>?BBBBBBBABBBBB@=====.=A<A7>>>5>CC@CBABBBB<<7>8=?:?=>:>@@?BBBBBCBCCCCCC>CCCC?BBBCCCBB@C?C999:CDCCDGC@CCB@@@@BB@CAB998AAA:AAA>ACCDD3CD@B999@@AAB?C?BBB@<?<?:AAC@BBBCDDD@D?CCD>BBB@A@@@BBBBBBB?@>CEDCBBBCEEDCD?BBCCD?BBBB?BB>BBAA
@ATNG8:05095:01794
GATGGTAGTATCTGCACACTCTGTCCAGAAGATCAGGAACTCTAGAAGAATTCAGATTTTTAACACGAGAGTAAACGTGAAAAGAAGGTTTTACAAGACTCACGTTAACAATATTGCAGCAGTACGCACACAATCGAAGCGCAGTAAGGATGGCTAGTGTAACTAGCAAGAATACCACGAAAGCAAGAAAAAGAAGTACGCTATTAACTATTAACGTACCTGTCTCTTCCGAAACGAATGAGTACACATCGTCGTGTCGTGCTACCATCGTTATCGGAAAGTCT
+
@:@B?CBBBBBBBBCCCDDCCCCBBACDD>CCCBBC?C?BBCBBBC@CC?C?BBBABBBB3B@C@AABBAADDD;79:BBBB:BB?B=AAA9BCC@ABBCCDBBB?C@CCAAAB@CCCCCCCCCCCCCCCCC?BABB@B???BCCC>C@C?@=@CBBBBCC@BBB@@@>BB?BBA9<<999+9==9?CCCC3BB@C888A@A@A:><>A>=8>:><BBC?BBCCBBB@B?ABD>EDD=@@ADDDBAAABCCABBBBAAACCCCCC?B999B?BBBB?@@<@BBB
@ATNG8:05097:01787
GTGGTAGCACGAGTCACTCATATCCAGAAGATCAGGAACTTCTAGAAGAATTCAGATTTTTAACACGAGAGTAAACGTAAAAAGAAGGTTTTACAAGACTCACGTTAACAATATTGCAGCAGTACGCACACAATCGAAGCGCAGTAAGGATGGCTAGTGTAACTAGCAAGAATACCACGAACAAGGAAGAAGAAGTACGCTATTAACTATTAACGTACCTGTCTCTTCCGAAACGAATGAGTACTGCGTCTCACTCTCGCCTACCATCGTTATCGGAAAGTCT
+
4887;<=>666;;==>>@@<;;:<5999.4555//)/)//)///;;)44.539:>===<<+<054;?>8;733919:44444$44.4.555&59949;;>;<;=>9<6::6///398::=;97:7///9///2::5504:44554:6<.555.444::;4413;94458::4:=<,3376066(/(/3885::16/..32555(-(----0838:9996555;;;=7;7:;:0833,37;8888<:9:==;;665<<<<<5:87)////7)//:918803333
@ATNG8:05049:01845
GATGGTAGACATATCGTACTCTCTGTACTCATTCGTTTCGGAAGAGACAGGTACGTTAATAGTTAATAGCGTACTTCTTTTCTTGCTTTCGTGGTATTCTTGCTAGTTACACTAGCCATCCTTACTGCGCTTCGATTGTGTGCGTACTGCTGCAATATTGTTAACGTGAGTCTTGTAAAACCTTCTTTTTACGTTTACTCTCGTGTTAAAAATCTGAATTCTTCTAGAGTTCCTGATCTTCTGGTGTCGTCTATCATGTACTACCATCGTTATCGGAAAGTCT
+
444:7<<CDCCCCCCCCCCCEFDCBCDECBCB?BBCC7==:=:CCCBBBB?BBBCC?B?BBCB?B>ABCBB@@AD?BBBB:@A8AA>>6>BBB?BBB?BC:879BBB????@A@?@<>>?=C<AA@@>>>A<???A7::A>>>??@@@AB:::D;;=<:??=A<@@@@@>>>A<@@BBB5A<@:88888(8>998-8=>??AB@??5;;;;.9<=>B=A=??;?CBB;;;7;9==??==:=AA<AABCC=>=AAA@=>>A@??A=AA???;?@>>:>A7;;>A
@ATNG8:05058:01874
GATGGTAGAGAGACTGTAGCGCACCCAGAAGATCAGGAACTCTAGAAGAATTCAGATTTTTAACACGAGAGTAAACGTAAAAAGAAGGTTTTACAAGACTCACGTTAACAATATTGCAGCAGTACGCACACAATCGAAGCGCAGTAAGGATGGCTAGTGTAACTAGCAAGAATACCACGAAAGCAAGAAAAAGAAGTACGCTATTAACTATTAACGTACCTGTCTCTTCCGAAACGAATGAGTACCTCTCAGACGCTCGTCCTACCATCGTTATCGGAAAGTCT
+
;6:D:DCBBBBBBBBDDDDBB@CBC>CCC@DCDDCC?C<@ACCBBB?BB>A>ABBACDDD2A=ADCCBBBBBBB>B@@AAAA2@D=C5;::6;CC@BCDBCGDCC?B?BC@CCB?BBCBBBBBCCCCBBDDC@BCBB?CBCBBBBB>B@BAB?ACCCCCAA?ADABAA?CC@>=><??=>=3???<AAAAB3BC?B999CAA@?;?8>>AB;@<@ABBB@BBCCABB?A>AAA;B??>?CCCDBB?BBBBBBBDCCA>AAA=???;@AAAC=AACC?BB<B>>>
@ATNG8:05059:01839
GATGGTAGGTGCACATGAGTGTATCCAGAAGATCAGGAACTCTAGAAGAATTCAGATTTTTAACACGAGAGTAAACGTAAAAAGAAGGTTTTACAAGACTCACGTTAACAATATTGCAGCAGTACGCACACAATCGAGCGCAGTAAGGATGGCTAGTGTAACTAGCAAGAATACCACGAAAGCAAGAAAAAGAAGTACGCTATTAACTATTAACGTACCTGTCTCTTCCGAAACGAATGAGTACCTCTCAGACGCTCGTCCTACCATCGTTATCGGAAAGTCT
+
DCBA>BCC@A@ABCDCCCCECBBBC?CBB=CDBBA@>A?BBCCCCC=AA?C?CBBBCCCD1B=BBBCDBBBCDE>CBCBCBE1BB?B@DDC;CCC@CC@BBDC@@<@?CB@BBB>BBCBBCCCCBBBCCCCC@CCC???BBA@AB?B?BCC@BCCCBAAC?CCABBB?BB>B@A577??>6>>>?BDDDC2CC?BAAABBBCA<@;@@@D:>:?ADCC@CCCCCBB>@>@EE>DAA?ACDCCBB?A@@BCBBBBABCBBB>BBB>BB@>B?BCBB?BB<@>>>
@ATNG8:05066:01836
GATGGTAGATACTCGCTGATACACCCAGAAGATCAGGAACTCTAGAAGAATTCAGATTTTTAACACGAGAGTAAACGTAAAAAGAAGGTTTTACAAGACTCACGTTAACAATATTGCAGCAGTACGCACACAATCGAAGCGCAGTAAGGATGGCTAGTGTAACTAGCAAGAATACCACGAAAGCAAGAAAAAGAAGTACGCTATTAACTATTAACGTACCTGTCTCTTCCGAAACGAATGAGTACATAGATATACGTATAGCTACCATCGTTATCGGAAAGTCT
+
CB@@?@=BB@@@B@@ACBBBBBAAB=BCC@C@AA@A?A@CBCABAB@CD?B?BDDCCAAC2C?BAAAAACBCCC>BBBCCCC5BB?C>BBB:BCCACDFCBBBCC@C@CC@AAA?BCCABBCCCCCCC;;;C@BBBB=A?@?@@@@>B@CEC?BBBBBBCC?BBCBBB?BB?BCC>AABBB8??@>BBBBB3BD?C999B?>>><@<@@>><><@DC@@?@BBBBAA=?=?CF>BBB?CCCBBCCBBBBBAAABBBA>>@@@@AA<@A@>B?ACCB=BB:@===
@ATNG8:05068:01834
GATGGTAGTGTCAGTGCGCGTCGTCCAGAAGATCAGGAACTCTAGAAGAATTCAGTTTTTTAACACGAGAGTAAACGTAAAAAGAAGGTTTTACAAGACTCACGTTAACAATATTGCAGCAGTACGCACACAATCGAAGCGCAGTAAGGATGGCTAGTGTAACTAGCAAGAATACCACGAAAGCAAGAAAAAGAAGTACGCTATTAACTATTAACGTACCTGTCTCTTCCGAAACGAATGAGTACACATCGTCGTGTCGTGCTACCATCGTTATCGGAAAGTCT
+
>:>A?ABBA@@BBBBBBBHCCDCCCABBB@<;;BAA=B@CCBBCDD@BB?B?A>9:::::%:>AA:;;EDCCDI=CECDCBB5CC@C@CCC<CCCACFCCCCCBB?B??@<@BC=AABBDCCCGDDCCCCCD?CC@@>@AAB@@@C<@<@9969CCCCCBC?CCCBBA?BC@?>?>AAAAA99999===??1?B?BBB>A???A<><>AAC7;7;@CAB?BCBBB@@<?<?BC<BBC?BACBBBBBBCCCBBBBBCCCC???BCC@CDAAA?BCBC?BB>BB?@
@ATNG8:05075:01861
GATGGTAGTATATGATAGACGACACCAGAAGATCAGGAACTCTAGAAGAATTCAGATTTTTAACACGAGAGTAAACTTAAAAAGAAGGTTTTACAAGACTCACGTTAACAATATTGCAGCAGTACGCACACAATCGAAGCGCAGTAAGGATGGCTAGTGTAACTAGCAAGAATACCACGAAAGCAAGAAAAAGAAGTACGCTATTAACTATTAACGTACCTGTCTCTTCCGAAACGAATGAGTACAGAGAGTACGATATGTCTACCATCGTTATCGGAAAGTCT
+
<<>C@CDABCBB::;BA@AB;;;CC:;;@@DCCCAA<@:B@==<<<9<C;>:BBBCDDEE5C?BBBABA@<@@B<;;8==@@2AC@A<@@@4?@?<A<;;;=<@@;=:9:28=?8=??AAAACCCDEBBBBB@BCBC?BAAAA@???B?BAA?ABBBBBCD?C@??AA?BB?>>;/78878)897/89887'75.52258;<>9:9;555@6@:<<BCC@@@??>>@0000>>60005099AAB@ABB@@@@BBEBABBCD;;;@=A@@;;7;;;A6BB:B888
@ATNG8:05080:01877
GATGGTAGTAGTACACTAGTCATACCAGAAGATCAGGAACTCTAGAAGAATTCAGATTTTTAACACGAGAGTAAACGTAAAAAGAAGGTTTTACAAGACTCACGTTAACAATATTGCAGCAGTACGCACACAATCGAAGCGCAGTAAGGATGGCTAGTGTAACTAGCAAGAATACCACGAAAGCAAGAAAAAGAAGTACGCTATTAACTATTAACGTACCTGTCTCTTCCGAAACGAATGAGTACTGTATCTATGTGTGCGCTACCATCGTTATCGGAAAGTCT
+
<>;;7<;;<5449955599998:44.444394455=9=7;;<<<;9;@A5;.9@???@?@):2444:;;<=<==8==C@CCC1;9=@=@B@8@BB?@A;A@@7;;*0)07279>28:::>;@<CCDCCCC@@?@CCC@AACCBA@@?C>A;;5<A;;;A@@;@@@9991889998999988*8<</77733$3<39377=776:57.2522+2+28=<<9@><???A4:49AA:=??=777;>733::8888333338889??<<8:9966,2577/58.::57
@ATNG8:05081:01867
GTGGTAGAGAGAGCTCTCTCATCGTACTCATTCGTTTCGGAAGAGACAGGTACGTTAATAGTTAATAGCGTACTTCTTTTTCTTGCTTTCGTGGTATTCTTGCTTGGTTACACTAGCCATCCTTACTGCGCTTCGATTGTGTGCGTACTGCTGCTATATTGTTAACGTGAGTCTTGTAAAACCTTCTTTTTACGTTTACTCTCGTGTTAAAAATCTGAATTCTTCTAGAGTTCCTGATCTTCTGGTAGATATGCATATGCTACCATCGTTATCGGAAAGTCT
+
<<<9=@AABB?@@?C@BACBABBAABA;;:D=CBA@:AB?D?BD?????599==?8<;@AA?=A<;@A???;;:4=?=9>+>@>BBBB=A@>=,00.*-808--(/3806:?;@8?>?=::;A;@@A::888:;99;2969///3;;9;;A877>5658;=?<?<@@@?>==;:3999;;.;*/*/999;,55<<>188=>=9>>==:=A>>.=55592;3>:6=>>>???5949=99<=5;;;5888<::;>>=>?>>>;:;9;::>?<????6;;3;>>>
@ATNG8:05082:01870
GATGGTAGTATCTGCACACTCTGTCCAGAAGATCAGGAACTCTAGAAGAATTCAGATTTTTAACACGAGAGTAAACGTAAAAAGAAGGTTTTACAAGACTCACGTTAACAATATTGCAGCAGTACGCACACAATCGAAGCGCAGTAAGGATGGCTAGTGTAACTAGCAAGAATACCACGAAAGCAAGAAAAAGAAGTACGCTATTAACTATTAACGTACCTGTCTCTTCCGAAACAATGAGTCACACTCTCATATGACACTACCATCGTTATCGGATAGTCT
+
///:499BB@@;;@<ABBCBDCCBC@BCCACBBCCD@C@CBCCBAF?BC?B?BB@??BBB2B=ABBBCCDBA@@8@9:<AAA2BB??2:;;6;AC=BBBBBBB;;;;ADCACBB?CABBBBCCCCCCCCBBB@CCBB@BBBBCCAA>B?CBA>ACBBCCCC@AAAAAB?CC?@@A?BB???8<=<;99:::(9B?B???CCB@>;@;?@AA;?;?ACBB@BAACCCC?B?BBC>CC>AABBBBAAAAAACCCCBBAA=???==:=A??B?BCBE>AABBA@@
@ATNG8:05087:01864
GATGGTAGGCGTGTGAGAGTCTGCCAGAAGATCAGGAACTCTAGAAGAATTCAGATTTTTCAACACGGAGAGTTAAAACGTAAAAAAGAAGGTTTTACAAGACTCACGTTAACAATATTGCAGCAGTACGCACACAATCGAAAGCGCAGTAAGGATGGCTAGTGTAACTAGCAAGAATACCACGAAAGCAGAAAAAAGAAGTACGCTATTAACTATTAACGTACCTGTCTCTTCCGAAAACGAATGAGTACCTCTCAGACGCTCGTCCTACCCATTCGTTATCGGAAAGTCT
+
//771758)////99/4///////)/7727<>999166;;<=995444246;<444444$5949955.55555.555'55/78888$//)/)///&/993955565<<<.5.5945//)/;/////4555;666<>755544)///////7174<<<8<==<<<<<9;;;<>><???CAA699:::,998777777$7837;8883338486=;55155:9;;>:>4449448<39999*78828444<<;6;99333337777<7713...'..(../58889033(3833
@ATNG8:05054:01906
GATGGTAGGCACTCGCACACATCCCAGAAGATCAGGAACTCTAGAAGAATTCAGATTTTTAACACGAGAGTAAACGTAAAAAGATGGTTTTACAAGACTCACGTTAACAATATTGCAGCAGTACGCACACAATCGAAGCGCAGTAAGGATGGCTAGTGTAACTAGCAAGAATACCACGAAAAGCAAGAAAAAGAAGTACGCTATTAACTATTAACGTACCTGTCTCTTCCGAAACGAATGAGTACTACTCTCAGTGACACACTAATCGTTATCGGAAAGTCT
+
BCBC@BCB?BCCCCCCCBBCBCDI?HCB?BBBECB?B?BBBBCCC?AA?A@BAA=====.><ABBBBBCD>?><>BBCCDC2@@AC?BBB:BBB?@AAAAAA@A9>:>>9==A9==>>>>>>>@@@A<<<A;A@@@;>>>>>>>>9>;A==:=?A?><<A;AA@@@@:>>9>CC9<;5555(6994:<=<=+:;5;;;;>B???<A;A?AA<A<>>>>?:@>>>===;A;@>>4<<<;>>>@=<=:::>>AAA@@@>@AABA::7:AAA<AA>>:>>7>>>=
@ATNG8:05055:01886
GATGGTAGCATCATGCATATCTCACCAGAAGATCAGGAACTCTAGAAGAATTCAGATTTTAACACGAGAGTAAACGTAAAAAGAAGGTTTTACAAGACTCACGTTAACAATATTGCAGCAGTACGCATACAATCGAAGCGCAGTAAGGATGGCTAGTGTAACTAGCAAGAATACCACGAAAGCAAGAAAAAGAAGTACGCTATTAACTATTAACGTACCTGTCTCTTCCGAAACGAATGAGTACTGCGTCTCACTCTCGCCTACCATCGTTATCGGAAAGTCT
+
A@@C@BBCBCCCDCCAAACEDCCCD?BCC?DCCCBB@B?BADDDBB>BB>B?A??9999+36=;:ABCCBBBB9@A;;;;;);@9>4:99&5994;C>BCBEDD@D?CC?CBB@BBCBBDCBBBCCCBBCDACBAA?BAAAABBB?B?B@@>@CCCA@@C?AAAAA?=?A?CAC@BB99929>>;?@@@@2@B?ACBBBBBBB?@<@AAA8;7;@B@@=@AAA@BB>A?AEE@????ABBCCCCBBBBBBB@@@ACCBCE@CAA?ACB?@?@CBB@BC;AA::
@ATNG8:05063:01892
GATGGTAGTGTCAGTGCGCGTCGTCCAGAATATCAGGAACTCTAGAAGAATTCAGATTTTTAACACGAGAGTAAACGTAAAAAGAAGGTTTTACAAGACTCACGTTAACAATATTGCAGCAGTACGCACACAATCGAAGCGCAGTAAGGATGGCTAGTGTAACTAGCAAGAATACCACGAAAGCAAGAAAAAGAAGTACGCTATTAACTATTAACGTACCTGTCTCTTCCGAAACGAATGAGTACACATCGTCGTGTCGTGCTACCATCGTTATCGGAAAGTCT
+
BBBC?CBBCBCBBBBBCCCCCDAAA@CBB?AAAAAB>A>BABBBBC?CC@C@CDB=====.>=BBBABBBBBBC>B>@@AAA0A@>@<@@@7ACC@CCCCCCCCC?C@CC@BAB?BCBBBCCCDECBCCCBC?CDBB?ABBBD@???B?B?@=@CCBCACD?A@@AAB?CC>A@B?BBBBA<@??;>BBBB3BD?B>>>CC???<=;>>>B:>:=AC@@>@@A@@@@<?<?BC=BBB?BBBBBBCCBBBCCAAABCBBACCCCCC?AAABD@CB@@=AD>BBCB
@ATNG8:05066:01880
GATGGTAGTATCTGTCTACGAGAGCCAGAAGATCAGGAACTCTAGAAGAATTCAGATTTTTAACACGAGAGTAAACGTAAAAAGAAGGTTTTACAAGACTCACGTTAACAATATTGCAGCAGTACGCACACAATCGAAGCGCAGTAAGGATGGCTAGTGTAACTAGCAAGAATACCACGAAAAGCAAGAAAAAGAAGTACGCTATTAACTATTAACGTACCTGTCTCTTCCGAAACGAATGAGTACGTGTGACGTACGTGAGCTACCATCGTTATCGGAAAGTCT
+
444<7<<<==:5555555;;;56697<;=8=<00/:)/)//;8888677-36==??:>;>)95:::==CCBBBB=??@A@@@0?A?B@DFD;CCCACCEDCBBCB?B?@@<@AA?BBCCDBBCCCCBBBCDA?A;;;7;;@@@CBB?C?C@@=@BBCCECC?BBCBBB?AA=AA@9==::9:+9:9299999(7=8>;B=>:;;@<@<@:;:7;6;>CBB@CC@>>00,.*.::/:..)0000<?>@???ACBBB=BB===BBBBC>B>>>C?CCCD?BB>B???
@ATNG8:05069:01900
GATGGTAGAGTATCATGTGTATCTCCAGAAGATCAGGAACTCTAGAAGAATTCAGATTTTTAACACGAGAGTAAACGTAAAAAGAAGGTTTTACAAGACTCACGTTAACAATATTGCAGCAGTACGCACACAATCGAAGCGCAGTAAGGATGGCTAGTGTAACTAGCAAGAATACCACGAAAGCAAGAAAAAGAAGTACGCTATTAACTATTAACGTACCTGTCTCTTCCGAAACGAATGAGTACTATAGACTATCTGAGACTACCATCGTTATCGGAAAGTCT
+
/7//)//:;AA@;;;<<<>@@@>:;29993:;:>>B?C@BBCCBCC@CC@C?AAA::9::.;?CFFCCCECBBB;A@@A@A@,AB>C5;;;*:BB@CCCCGDD@@=@?BB?BBB>AABCCBBACCCCC@@@C@CCCD?BBCCBBAB?B?BBB?BCCCBCCC@CB@AAA?BB>AA@:<<>>=6>>?<@AABB3BFAD?>>CBBA@<@>B=>><>;>>CCC@CCBB@AA;@<@AA;A@@<;;;BCCCCCCBBAABBBCCBBCCCCBB?BCAAA@CCCB?CD<B@@@
@ATNG8:05074:01891
GATGGTAGCGCACACATAGATACAGTACTCATTCGTTTCGGAAGAGACAGGTACGTTAATGGTTAATAGCGTACTTCTTTTTCTTTGCTTTCGTGGTATTCTTGCTAGTTACACTAGCCATCCTTACTGCGCTTCGATTGTGTGCGTACTGCTGCAATATTGTTAACGTGAGTCTTGTAAAACCTTCTTTTTACGTTTACTCTCGTGTTAAAAATCTGAATTCTTCTAGAGTTCCTGATCTTCTGGGTCTCTCTCTCACGCACTACCATCGTTATCGGAAAGTCT
+
444:7<?BBBBB;69?@@@@BCAABBBA@B;;05<==5>>@CACCCCCGL@BA;95.58:=6>6@<@AA@A00/;6::<;:'///(444;1555<8<<<:9925999>@=ADBABBCC?BCB9;7<BBBBCAA=ACCB@BBCCBBBABBBBBCDCC@CDD@BBAC?BBBBBBBCC>B;;;;.;;@;9:;::';??@@6;;;:@????>29999(9==99292:A;;;:;;9><@;@CBBA@<?;;;0;AA@BAA@AACACBA;;;:6;;;AB@BBCC@CD>D;::
@ATNG8:05076:01895
GATGGTAGCGCATATCAGCGCAGCCCAGAAGATCAGGAACTCTAGAAGAATTCAGATTTTTTAACACGAGAGTAAACGTAAAAAGAAGGTTTTTACAAGACTCACGTTAACAATATTGCAGCAGTACGCACACAATCGAAGCGCAGTAAGGATGGCTAGTGTAACTAGCAAGAATACCACGAAAGCAAGAAAAAGAAGTACGCTATTAACTATTAACGTACCTGTCTCTTCCGAAACGAATGAGTACGTGTGCGACGTGTCTCCTACCATCGTTATCGGAAAGTCT
+
CCCC?C@@BBDCBBBBBBBCBBABB>BCFACCCCBB?B@BBCCDBB@?@=@@??A9:9999%:=ABBBCCCFDDF>BA9::::*;@>C4;;;;*<BD?CCCCCCDCC?C?CC@BBB=@ACDCCCCBBBBBBBDD@CCCC?BBCBBBBB<@>@AA=ACBBBCCD?BCBBBB?BB?BBB<@@===5??=;@@AAB2BC@C?>?CCCCB=A?BB?@=A=@ACAA?ABCCBBB@B@BCC=C::9;CCDCBBAAAAAABBBCBBBBBB?BBB@BAAAG?CBBB@DE=B888
@ATNG8:05078:01891
GATGGTAGCTCTGCTCTGACTCTCGTACTCATTCGTTTCGGAAGAGACAGGTACGTTAATAGTTAATAGCGTACTTCTTTTTCTTGCTTTCGTGGTATTCTTGCTAGTTACACTAGCCATCCTTACTGCGCTTCGATTGTGTGCGTACTGCTGCAATATTGTTAACGTGAGTCTTGTAAAACCTTCTTTTACGTTTACTCTCGTGTTAAAATCTGAATTCTTCTAGAGTTCCTGATCTTCTGGCGCTCTGTCACGTCTGCTACCATCGTTATCGGAAAGTCT
+
----(--/::;>;::99///<886:///99/4.48::3:=:?;>@>==;;;=@955.5.55>>.6166599;<;949999;*9979455)5455.555.55.555:45.55599955066?:@;@>>?666?8;@5505>9==>>>:::::9494.44;.44.4.489995659495555&54949;;;+95599,0-,,,,,,,-0868,95455.56;;8=:;;6669>:><<<<;.44529@>>=@99999://-----/7///<<38434.44(4:;8
@ATNG8:05083:01886
GATGGTAGTATATCGCGTCGCTATCCAGAAGATCAGGAACTCTAGAAGAATTCAGATTTTTAACACGAGAGTAAACGTAAAAAGAAGGTTTTACAAGACTCACGTTAACAATATTGCAGCAGTACGCACACAATCGAAGCGCAGTAAGGATGGCTAGTGTAACTAGCAAGAATACCACGAAAGCAAGAAAAAGAAGTACGCTATTAACTATTAACGTACCTGTCTCTTCCGAAACGAATGAGTACGTGTGACGTACGTGAGCTACCATCGTTATCGGAAAGTCT
+
;5@A:>>CCCCCBCBBBBBA<A@@<75;::955;@B9B>AACDCCC@BB@A>AD;<;CCC5C@BBACCDCCCCE<??CCEEE5DE=@=@@@0>AA;@BBBBA@;;5;=@@<@A@<@BBABBBCCCICCCCCC@CCBB@ABACCBAB=B?A;;7:BBBCBBB@BCB??@@CE>AAE>A@@B=1337637777(7A=BBB???=:;6;<?ABB8;8;BDBB?BB;;:BA>?:?@>6=00+0;=>?@BBDC98:@A@@@BBBBBBBAA?B?>>C@BBBB?BB>BBBC
@ATNG8:05085:01888
GATGGTAGTGATACAGATCAGACACCAGAAGATCAGGAACTCTAGAAGAAATTCAGATTTTTAACATTCGAGAGTAAACGTTAAAAAGAGGTTTTACAAGACTCACGTTAACAATATTGCAGCAGTACGCACACAATCGAAGCGCAGTTAAAGGATGGCTAGTGTAAACTATGCAAGTAATACCACGAAAAGCAAGAAAAAAGAAGTACGCTATTAACTATTAACGTACCTGTCTCTTCCGAAACGAATGAGTACGTGTGCGACGTGTCTCCTACCATCGATCTTGGCTAAGTCT
+
:4;:.44499??@>>;995:555666;;=:=@A>0/)/2/////693333(3-38<@BBBB2@<=8828;;;8879916//(/888'6660888.8::6888<93332,.6773/..2...6==<=;;;<<@@@@?BBBC?B@@?@99.77(95>//)/////-689(-////9<755/6988(//////&//3,333333#391788:98866.5.222628266@BA:99669<DAE=@<@9<:<6000:=;<==7877>>;8733837/733,33783..829)//-05///
@ATNG8:05091:01896
GATGGTAGTATATCGCGTCGCTATCCAGAAGATCAGGAACTCTAGAAGAATTCAGATTTTTAACACGAGAGTAAACGTAAAAAGAAGGTTTTACAAGACTCACGTTAACAATATTGCAGCAGTACGCACACAATCGAAGCGCAGTAAGGATGGCTAGTGTAACTAGCAAGAATACCACGAAAGCAAGAAAAAGAAGTACGCTATTAACTATTAACGTACCTGTCTCTTCCGAAACGAATGAGTACGTGTGACGTACGTGAGCTACCATCGTTATCGGAAAGTCT
+
977<<@?;;;;=>>A>>?>CCCAAB?BBC?B@BB;;9;?BAAACBCACD?C@CBA;;;;:*:=AADDEAAAAA@9@AAAAAB0BB?B>BBB:BEHBCCCCCCCBB?B?CC@CCC?@?@CCCCBEDDDCCCBB@CDCC>@@@@@BAA=A=A@@<@A;;;@BC=BBBBAB???<??=9==::9,7<<999999(7?=A>??AA=>=1818;>>;>=BBBBB?BBCB000,0,0>>6@A@>@AAABBB@A@A@A@@@A???BAAABBA;=>;;;6;=>?8?@:??>?
@ATNG8:05094:01888
GATGGTAGTGTCATATGAGAGTGTGTACTCATTCGTTTCGGAAGAGACAGGTACGTTAATAGTTAATAGACGTACTTCTTTTCTTGCTTTCGTGGTATTCTTGCTAGTTACACTAGCCATCCTTACTGCGCTTCGATTGTGTGCGTACTGCTGCAATATTGTTAACGTGAGTCTTGTAAAACCTTCTTTTTACGTTTACTCTCGTGTTAAAAATCTGAATTCTTCTAGAGTTCCTGATCTTCTGGGTGTATCAGCGAGTATCTACCATCGTTATCGGAAAGTCT
+
8::<9>>BCB==>@??>DFC;=;A@B@>?A;:0654<244.4.4955555.5;;95157;==D0:4555//6--,2(,,,,&,,(-/;;1555505=@;@B9;<CCCCACCCCCCCGACCC@B?BB@@@AAC?CCCC:;;BABCIBCCBBBHECC@CCC@CB@C?AABCCCCCCAEBCBB6A5;5;;;;;*;;CCC7;;CCCCDAAB?CBBB0AAA?A5;4;C?CCFBBBB@C@CCDCCB<@;;;6;@@CCCCBBCCCCBCBCCGG;;;BDAGCCD@CC?C@@@
@ATNG8:05098:01322
GATGGTAGCAGACGTGACAGAGCGCCAGAAGATCAGGAACTCTAGAAGAATTCAGATTTTTAACACGAGAGTAAACGTAAAAAGAAGGTTTTACAAGACTCACGTTAACAATATTGCAGCAGTACGCACACAATCGAAGCGCAGTAAGGATGGCTAGTGTAACTAGCAAGAATACCACGATAGCAAGAAAAAGAAGTACGCTATTAACTATTAACGTACCTGTCTCTTCCGAAACGAATGAGTACTATGTAGAGCTCTATACTACCATCGTTATCGGATAGTCT
+
;4:?7::@BBBBBCCCDCBBBBC;;7;@B?BCCCBB?B@BBBBBBC>BB@C=>?A99889(:?D???BDFCBBB=@@AAAAA2AA?C=@@@7AAB>BCCCCCCA@>@@CC@CCC>@ABCDAABCHFHEAAAB@B@@@?BAAABCCD@C?BAA>BBBBCBBC@CBBBBB?BC<??A<??:::CBAA>BCDCC3BA@CCACCCCDD@C?BBBB@B?BCBDD?BBBBBBC?B@BBD<AAB?AAA??????AAAACBB@@@@@>>>@@A389>?@;@;;;=@A@CCB@
@ATNG8:05108:01292
GATGGTAGGTGCACATGAGTGTATCCAGAAGATCAGGAACTCTAGTAGAATTCAGATTTTTAACACGAGAGTAAACGTAAAAAAGAAGGTTTTACAAGACTCACGTTAACAATATTGCAGCAGTACGCACACAATCGAAGCGCAGTAAGGATGGCTAGTGTAACTAGCAAGAATACCACGAAAAGCAAGAAAAAAGAAGTACGCTATTAACTATTAACGTACCTGTCTCTTCCGAAACGAATGAGTACTGCGTCTCACTCTCGCCTACCATCGTTTATCGGAAAGTCT
+
BB??<ACA?BBCBBBCCCDDCCCCD<@@B<BBAAAA7:8;BCCCBCCA@?A@BBCCCBBB2A?;;;BBBBCAAA6AB;;;;;;$;>;>=@AA9ACC@DCBBCAA>>9::::6:00-0@@@DDCDDDCCCCEBB?BB@?;???<@@::6;?BBG?BBBBBCBB?BEBBAA;?<89992:>9999+9<=;:::::9%0>990/0?>AAB7735=@@5;79?CBB@CCCBB@>4;5;;<0;@@;@AAABCCCDCCHCCCBCBBBCCB?BBB?BBBBBF?CBBB@BB=BBAA
@ATNG8:05110:01326
GATGGTAGAGAGACTGTAGCGCACCCAGAAGATCAGGAACTCTAGAAGAATTCAGATTTTTAACACGAGAGTAAACGTAAAAAGAAGGTTTTACAGACTCACGTTAACAATATTGCAGCAGTACGCACACATTCGAAGCGCAGTAAGGATGGCTAGTGTAACTAGCAAGAATACCACGAAAGCAAGAAAAAGAAGTACGCTATTAACTATTAACGTACCTGTCTCTTCCGAAACGAATGAGTACTATGTAGAGCTCTATACTAATCGTTATCGGAAAGTCT
+
@:::7;>CCCBBBBBBCBCCBBBBB=BDE@CCAAA@@C?@A@?AAB?=B9A7>?;87777'31;>>ABB>=8=A17;?====,::2999==+;A?>ACC@@@BB7;9;CACJD@DBAABCC;;<CBBA@@@@<@>B?B@@@BBBB>B@BFD@BC@A@@;;6;B@@@@69:;999>@@99957>><88999(7><A@CABCCA@//-/999*/*/;@@A@BB@?@@A@B<>?D<?>B>@?ABBBBBB:99AAABBBB@@@>=8945/./6?:?B>BB=???B
@ATNG8:05111:01291
GATGGTAGTGTCAGTGCGCGTCGTCCAGAAGATCAGGAACTCTAGAAGAATTCAGATTTTTAACACGAGAGTAAACGTAAAAAGAAGGTTTTACAAGTCTCACGTTAACAATATTGTAGCAGTACGCACACAATCGAAGCGCAGTAAGGATGGCTAGTGTAACTAGCAAGAATACCACGAAAGCAAGAAAAAGAAGTACGCTATTAACTATTAACGTACCTGTCTCTTCCGAAACGAATGAGTACTATAGACTATCTGATACTACCATCGTTATCGGAAAGTCT
+
///869;BCCBBB===C>CAABCCC@CCC@CCCDBB?B>BBCCCBB?BD@C@CBA99999):?BCBBBBAA@AB>BBBDCDC5BA=A<@@@9@BC@BBCCBDDCB@C@BB@EBB@BBBCCCCCCCCCCCCCC?C999?B???CCAA=B?A;;:;DCCBBBB?CCCBBB?AA>ABB?BBAAA;???<>@@@@2@A?CAAABB@@@<?;?@==:=<>>BCC@BBBAB;;593:>>6===;:::?CCBDBBBBCBCCCABBCEBBCBB?BDCCC>AACC?DD;AABB
@ATNG8:05120:01304
GATGGTAGTCTCAGATAGTCTATAGTACTCATTCGTTTCGGAAGAGACAGGTACGTTAATAGTTAATAGCGTACTTCTTTTTCTTGCTTTCGTGGTATTCTTGCTAGTTACACTAGCCATCCTTACTGCGCTTCGATTGTGTGCGTACTGCTGCAATATTGTTAACGTGAGTCTTGTAAAACCTTCTTTTTACGTTTACTCTCGTGTTAAAAATCTGAATTCTTCTAGAGTTCCTGATCTTCTGGTCTACTACACTGTACTCTACCATCGTTATCGGAAAGTCT
+
AC@?:@::959CCCBBBBBCHBBBICCBCBBC@BBBD=@@@C@B>CCC?C:A==??:@*0//-(-(--597554:544444$4;055?>=?;@<8@<A;AA@BBBCBC?B;:;;9@C?BBB@C?BAA@B@A@=@@>@<AACBAACCCDB@@;;;>9@=>=>=4:29999=5555.55;;;0<49455555$55555)59>=99555515>@@+666?@<@;@@:<<;9444.43:;<?>:7:0/,/::;=659;::9?<=;??CD<999?B=BAA@<?@9???A
@ATNG8:05123:01291
GATGGTAGTAGTACACTAGTCATACCAGAAGATCAGGAACTCTAGAAGAATTCAGATTTTTAACACGAGAGTAAACGTAAAAAGAAGGTTTTACAAGACTCACGTTAACAATATTGCAGCAGTACGCACACAATCGAAGCGCAGTAAGGATGGCTAGTGTAACTAGCAAGAATACCACGAAAGCAAGAAAAAAGAAGTACGCTATTAACTATTAACGTACCTGTCTCTTCCGAAACGAATGAGTACACATCGTCGTGTCGTGCTACCATCGTTATCGGAAAGTCT
+
;55<9>ECCB@@@DBA@A:96;?BD@BBBACBAAAC@C@CCCCA@@?;;8:>AACBBBBA1@?AA?DCA@@@A@9??@BCCC5@@:>5>@@8@CEHKDCCCBBCC@D@;;:<BA>AB@@@@CCCCCCCFCCC?CCCC@BAABBBAA==;@00-0@@@AABC@BEBBAA?@?<?AA8=>::93/0/6//0000%0;577:::@<<:25559==6@:=>BDE@AA@BB@C>A=?@H@CCE?BAAACBBBBCBBBAC:988>?843;;?977777/7;>>=BE>BB77
@ATNG8:05127:01323
GATGGTAGTGTGTGCTCTGAGAGTAGTACTCATTCGTTTCGGAAGAGACAGGTACGTTAATAGTTAATAGCGTACTTCTTTTTCTTGCTTTCGTGGTATTCTTGCTAGTTACACTAGCCATCCTTACTGCGCTTCGATTGTGTGCGTACTGCTGCAATATTGTTAACGTGAGTCTTGTAAAACCTTCTTTTTACGTTTACTCTCGTGTTAAAAATCTGAATTCTTCTAGAGTTCCTGATCTTCTGGATAGCGACGCGATATACTACCATCGTTATCGGAAAGTCT
+
444839::?@00///9///;<@@@BBBBABAAA;A;<;9;E?C@BCCCCCC@CCCBB@B@CCDB@CABBBCCCCCB@CCCCC5CC?BBBD@DC@@=@A@=AB=ABBCBB@CCCCCCDC?BBB?B@BCDCCCCC?CCCC@BBCBBBAAADBBCBBBC?CCC@CB?A?AACBAAACC9?;;;;.;5;5;;;;;*;B@A@;@CCDCBC;<<@BDFI5BBBCFBE?DCACBBBCBB?C@BBCCCC?BBB@BBCCCBBAAACCCCCCCCCC@BBC@@<@@BA?BC>CCBB
@ATNG8:05131:01307
GATGGTAGGCGACATACATACGCGCCAGAAGATCAGGAACTCTAGAAGAATTCAGATTTTTTAACACGAGAGTAAACGTAAAAAGAAGGTTTTTACAAGACTCACGTTAACAATATTGCAGCAGTACGCACACAATCGAAGCGCAGTAAGGATGGCTAGTGTAACTAGCAAGAATACCACGAAAGCAAGAAAAAGAAGTACGCTATTAACTATTAACGTACCTGTCTCTTCCGAAACGAATGAGTACGAGAGTCAGAGCAGAGCTACCATCGTTATCGGAAAGTCT
+
CCBB?BCB?B9<;DEDECDDAAACC?BBF@CCCCAA>@?BBCCCCC@BA?B@C?B999999$;>CBCCCDCECDD>FEBBBBB1@@;@29999(<CC?BCBBCCCBB??<?>;?0000@AABBBBCDCCCBBBC@CDDD?BBCCBBBB?B=CA@<@CCCCCCC?CCCABB?AA>BBB;>?888*9==;::::9.9B?B???BBBBB999:DBB??;?ADDD?BBDCBBB7:7;BB=BCC@CCBCCBBBBB@BABBCBBBAAAAAACC?AADAB?BA@?<?A9BB>@
@ATNG8:05134:01322
GATGGTAGTATCTGCACACTCTGTCCAGAAGATCAGGAACTTCTAGAAGAATTCAGATTTTTAACACGAGAGTAAACGTAAAAAGAATGGTTTTACAAGACTCACGTTAACAATATTGCAGCAGTACGCACACAATCGAAGCGCAGTAAGGATGGCTAGTGTAACTAGCAAGAATACCACGAAAGCAAGAAAAAAGAAGTTACGCTATTAACTATTAACGTACCTGTCTCTTCCGAAACGAATGAGTACACATCGTCGTGTCGTGCTACCATCGTTATCGGAAAGTCT
+
::8@>@@AABBCBCBBAABCCCCCC@CCCACBCC@?;>=995;<;9=7?>7?????BDCCC1@;???9:8BBBB=9@700<<<,;;+//7<<</;;<8B=>CCB>00-0;@@7@@B>?@BAAABB@A;;;CAAA@BCDG@BBBBDCBE@E?C;;8;BBBBCBC?@@@?AA?BBACBB?A?988+3;;5;;<<==&<<97809@?ABBB@C?A?>@=B=;;ACE@BBCCBAB@D=@@A=AAA=ABA???CCA::9AABDCB???:9:>AA?BBBBB<??@@@BE>DC9:
@ATNG8:05139:01314
GATGGTAGCGCACACATAGATACAGTACTCATTCGTTTCGGAAGAGACAGGTACGTTAATAGTTAATAGCTGTACTTCTTTTTTTCTTGTCTTTTCGTGGTATTCTTGCTAGTTACACTAGCCATCCTTACTGCGCTTCGATTGTGTGCGTACTGCTGCAATATTGTTAACGTGAGTCTTGTAAAACCTTCTTTTTTTACGTTTAACTCTCGTGTTAAAAATCTGAATTCTTCTAGAGTTTCCTGATCTTCTGGACAGAGTGTGCAGATACTACCATCGTTATCGGAAAGTCT
+
:55<7;@;66<<=<=>?BBCAABBAA>=>B:;.9444)4;7=8==@CC?C:BAA99.5.549<8C@BBCB>;>;44.4////0/"/95///877*87??8?;>:<=+000;;>7=>:955<>?CBC@D@FBABDDCCACBBB@BBCBAC;;;BBAA>><@,000+0>;>;@@???@?>>;:<>>>2>9C=B@CCCCD#B@:99,929=?CB::9@<@BBB2CBBAA=A<@@?BCCHCABJIEA;;;CCC@BCB=@@@ABBBCCAAABCCCGHHGAAAADDADCBBABG?GDAA
@ATNG8:05139:01321
GATGGTAGCTCTGCTCTGACTCTCGTACTCATTCGTTTCGGAAGAGACAGGTACGTTAATAGTTAATAGCGTACTTCTTTTTCTTGCTTTCGTGGTATTCTTGCTAGTTACACTAGCCATCCTTACTGCGCTTCGATTGTGTGCGTACTGCTGCAATATTGTTAACGTGAGTCTTGTAAACCTTCTTTTTACGTTTACTCTCGTGTTAAAAATCTGAATTCTTCTAGAGTTCCTGATCTTCTGGGTCTACGCTCGTCGCGCTACCATCGTTATCGGAAAGTCT
+
948<7<CABBBCBBBBBBBBCBCBBBBB@@AB>BCCD>CC?B?BBCCDCC@CCCIDBD;9:9C@C@CCCCBBCCC?BAAAA2AC@CBCD>DCBB;;;C@BB?BAACBC@DBCBAACC@CCD@E@CCCCCBA@=ACCC@CCCBBBDCDBBBB;;;D>BCB@BC?C@A@@BDCCCC?C;;;0;5;5::;;;*;B@@@;@A@@AB<;;;49AA>1CBBCC@C@CC?DCDB;<;>@?BDDCBB@BDEM>CAAABCCBB@@@@@@@@@BACBBCD@BBBB?BG?AA00
@ATNG8:05147:01312
GATGGTAGAGTATCATGTGTATCTCCAGAAGATCAGGAACTCTAGAAGAATTCAGATTTTTTAACACGAGAGTAAACGTAAAAAGAAGGTTTTTACAAGACTCACGTTAACAATATTGCAGCAGTACGCACACAATCGAAGCGCAGTAAGGATGGCTAGTGTAACTAGCAAGAATACCACGAAAGCAAGAAAAAGAAGTACGCTATTAACTATTAACGTACCTGTCTCTTCCGAAACGAATGAGTACTACTCTCAGAGACACACTACCATCGTTATCGGAAAGTCT
+
----+-9DEDCBBBBBBBCCCCCCC@CCC@@@@B@@=@?BABBBBB@BD@C@BCBBBBBBB*C@CBCCDCDCBBB=BB@AAA@,@B=A=@CCA0A??7;BBBBBCDC?A=AA=@@B=898?ABBBCCBCCCCBB?BBAA>ABBAAAAA6<5;;;7;C;;;BBC@BBCBBA?AA<???499AAA;A::7:DDDE3@?<><>?ABBAB??<A>>><?:>>GGE@BBCCCCC@B?BBB>BBC@@A?BC???BBAABBBBBBBABBAAAAA>ABABB@BBAB:??2::=A
@ATNG8:05123:01368
GATGGTAGCTCACGTACGTCACACGTACTCATTCGTTTCGGAAGAGACAGGTACGTTAATAGTTAATAGCGTACTTCTTTTTCTTGCTTTCGTGGTATTCTTGCTAGTTACACTAGCCATCCTTACTGCGCTTCGATTGTGTGCGTACTGCTGCAATATTGTTAACGTGAGTCTTGTAAAACCTTCTTTTTACGTTTACTCTCGTGTTAAAAATCTGAATTCTTCTAGAGTTCCTGATCTTCTGGATAGCGACGCGATATACTACCATCGTTATCGGAAAGTCT
+
888A9=BCAB<@<<;;;=BCCDBBBCCBBBCC@CDEH>AA>A@EBBBDCB@BCBBA?B8:;BB@B?BCABAFBAA?ADDGD3BB>ABCF>?;>A8ABD@BB979ABAA@BCBBBBCC?AAB@B=>>9::>>>=ABBA:>=AAAA<;=???@@=<=5788<AA=A=BDA;;;A==8;9:::/:4:48////(/5///(/.55577666+////'.///5060:A<@>==???=A>==>?AA:>>>:=@@@:777///::::>;;;?<A@@@A<??BC=BB;@@;;
@ATNG8:05123:01379
GATGGTAGCACGACACGACGATGTGTACTCATTCGTTTCGGAAGAGACAGGTACGTTAATAGTTAATAGCGTACTTCTTTTTCTTGCTTTCGTGGTATTCTTGCTAGTTACACTAGCCATCCTTACTGCGCTTCGATTGTGTGCGTACTGCTGCAATATTGTTAACGTGAGTCTTGTAAAACCTTCTTTTTACGTTTACTCTCGTGTTAAAAATCTGAATTCTTCTAGAGTTCCTGATCTTCTGGCTCTCGTAGACAGATACATCGAACCACCTAAGTCT
+
?@@D@DDDDCC@;@BCDDG::;BBEGBBBBBB@CCDD<B@@C@DCBBCBB@CCCBB@C@CCCC=A?ABACBCC<A>ACB>B+BB?BBBC<BAAA?BA@=AC7:9ACBB?BBBBBCCD>BAA9>9>A>=>88:<@AA@<@AAA?>?>?AAAA@=;=:<=><?@<@<A@@@AAAAA<?>>>>5><A;>>>>>/>A;;;*//6///=99>;AACC/D;;;B=B<;;7;@@A;;;;><>AA???:>>@=AA@@@@???@@@@A@@A>:::>8<6<<8<<:>>??
@ATNG8:05133:01344
GATGGTAGTGGTGTCTCTGAGAGTAGTACTCATTCGTTTCGGAAGAGACAGGTACGTTAATAGTTAATAGCGTACTTCTTTTTCTTGCTTTCGTGGTATTCTTGCTAGTTACACTAGCCATCCTTACTGCGCTTCGATTGTGTGCGTACTGCTGCAATATTTTAACGTGAGTCTTGTAAAACCTTCTTTTTACGTTTACTCTCGTGTTAAAAATCTGAATTCTTCTAGAGTTCCTGATCTTCTGGGTGTATCAGCGAGTATCTACCATCGTTATCGGAAAGTCT
+
99;;6<>>590444555566<>?@>>=<<<<6626=BD;BB=@=@@@ACBB>ACB;;79?BB?C<@<@BAAB<;9A@CCDDD1CC9CCDD9::;:=@A<=BC=9:9AAB>BAB@@@:919BB;B8;9B@99;A=@BBC<@;:;;959>@999C>@@:?4444&4.4444<:<99494445,58>:>>>><)88//0(/<90//8//48<==?+:;<::383//(/655///(/(//3388,2277/22255882255695555..(.33..)28886;;19---
@ATNG8:05135:01355
GATGGTAGTATCTGTCTACGAGAGCCAGAAGATCAGGAACTCTAGAAGAATTCAGATTTTTAACACGAGAGTAAACGTAAAAAGAAGGTTTTACAAGACTCACGTTAACAATATTGCAGCAGTACGCACACAATCGAAGCGCAGTAAGGATGGCTAGTGTAACTAGCAAGAATACCACGAAAGCAAGAAAAAGAAGTACGCTATTAACTATTAACGTACCTGTCTCTTCCGAAACGAATGAGTACACACTCTCATATGACACTACCATCGTTATCGGAAAGTCT
+
///717>A??CAABCCBBCCCCDECACCB?BA@@;;7;>@BBAAAB@BB?B?AAA?????.><ABBBBBBA<<<7>@BGLKK5A@=@<@@@9@CFFDDCDCCCCD?C?BC?BBD@BBAABBCDDEEEE@BBD?BBBB@BA@@BBBB>B?B?@?@CCCCCCC@CBB???@AB>BB@;?@:::,7738<>>?@2@@=@>??AAA?;6;;@===<?;>BLBC?BCBBCCC?B?BCC>CBC?AAABBBABBBBBBBBBBBBCCCCCCCC?CCBBC@CCCE?CE<AAAB
@ATNG8:05136:01375
GATGGTAGCTCTGCTCTGACTCTCGTACTCATTTCGTTTCGGAAGAGACAGGTACGTTAATAGTTAATAGCGTACTTCTTTTTCTTGCTTTCGTGGTATTCTTGCTAGTTACACTAGCCATCCTTACTGCGCTTCGATTGTGTGCGTACTGCTGCAATATTGTTAACGTGAGTCTGTAAAACCTTCTTTTTACGTTTACTCTCGTGTTAAAAATCTGAATTCTTCTAGAGTTCCTGATCTTCTGGATACACTCATGTGCACCTACCATCGTTATCGGAAAGTCT
+
ECCC?BCCBDBCCBBBCCCBBBCCCCBCCCCBB=B@?@<AB?B@CCCDBCB@BCCCC?CADDBB@B?CFDFDDDDA?DDCCC2CC@CBBB:@A@A?ACG@CC;;;ADDC@CCCCCDDD?CCC?B?CCCBC@BB@DBBB@BCCCCBCCCCCBBCAAA?CCC?CC?C?CBBBBCCCDB;;;;.;=@=;;;;;*;ABCC>CCCCCGCBAA5;;;;*;ABAB=A=@C@BCCDBBB@C@EFDF;;7;AB?BCCCCCCCCCBBBBBB?@@A@CBBAC@CCBB@B@:AC@@
@ATNG8:05137:01354
GATGGTAGGAGACACGTCGCACACGTACTCATTCGTTTCGGAAGAGACAGGTACGTTAATTAGTTAATAGCGTACTTCTTTTTCTTTAGCTTTCGTGGTATTCTTGCTAGTTACACTAGCCATCCTTACTGCGCTTCGATTGTGTGCGTACTGCTGCAATATTGTTAACGTGAGTCTTGTAAAACCTTCTTTTTTACGTTTAACTCTCGTGTTAAAAATCTTGAATTCTTTCTAGAGTTCCTGATCTTCTGGGCTGCGCTGATATGCGCTACCATCGTTATCGGAAAGTCT
+
CCCC@C??;?@@BBBBBBDBBBBBBDDD?>A@7A?A@6?A=B>@A@A;;:=@@@?A=B5;4;:;.:=@:>BCBAAA=::666'6:9(//;;;2;<5545;=6?@<989?@A=A@AAABBB@BBB:>:=>=;:;;=;AB>>;>AAAAA@===BD>=8885;;;:?@<?=?AA>>>B>>:==@@@3?:=8::::::%88<<>2:577///;;;>1////'///)/8/6/9<>8@??>A?A;?6:;>>>><@@@A:A>=>??>>>==:///6<=@9=@@@@=@888=BA:AAA=
@ATNG8:05138:01351
GATGGTAGTGATACAGATCAGACACCAGAAGATCAGGAACTCTAGAAGAATTCAGATTTTTAACACGAGAGTAAACGTAAAAAGAAGGTTTTACAAGACTCACGTTAACAATATTGCAGCAGTACGCACACAATCGAAGCGCAGTAAGGGTGGCTAGTGTAACTAGCAAGAATACCACGAAAAGCAAGAAAAAGAAGTACGCTATTAACTATTAACGTACCTGTCTCTTCCGAAACGAATGAGTACGATGAGAGAGCTCTCTCTAATCGTTATCGGAAAGTCT
+
CCCC?BBCCCCBBBCCCCCCAB@DD@DCC=BBCBBB@B@CCCB@@??BB>A?BBBCCDDD1@=ABBBBBBBBDD>@@@@?@?,>@=@8@@@9@AC@CCBCCHBBBAC@CC@CCC?BBCCCCCCDCCCGCCCC@CCCC?CBBBBBB?;>>300+0>@B@ABB?BCCBBE@CC@CB@<@A:999-9==9?CCCC1;@=A<;A=A?@B8;9;AAB=A=@CCAB?BCBCBAA@C?CCG>C;;;<BBBDCCCC???BB@BBBAA@BBBAC>CCBB>B@?>8==3<?88
@ATNG8:05142:01342
GATGGTAGCATCATGCATATCTCACCAGAAGATCAGGAACTCTAGAAGAATTCAGATTTTTAACACGAGAGTAAACGTAAAAAGAAGGTTTTACAAGACTCACGTTAACAATATTGCAGCAGTACGCACACAATCGAAGCGCAGTAAGGATGTCTAGTGTAACTAGCAAGAATACCACGAAAGCAAGAAAAAGAAGTACGCTATTAACTATTAACGTACCTGTCTCTTCCGAAACGAATGAGTACTATGTAGAGCTCTATACTACCATCGTTATCGGAAAGTCT
+
55<<7=;565<:;;<<<<<<><<;;59::5:;99<<5:7;>>>==<74303288:::===+;/3388:;;:?@=<==BCDDE5CC<@<@??0@@@?BA@A999CGAE>@@@ABA><@A@?@@BBAABCCBDD@AA;;5;;@??@AA>B?CCCDBBBBCDDD@CBBBBB>AC?AAA?@@:9:,999;9::::(9=9?CCDCCCCC?C@DDCC>A>AABBDABBB@@@@5:5;BB<BAA=ABCABBBBB??@AACBBBBB999=<=<8<>:;;5;:9818:1;;;;
@ATNG8:05147:01330
GATGGTAGCACGACACGACGATGTGTACTCATTCGTTTCGGAAGAGACAGGTACGTTAATAGTTAATAGCGTACTTCTTTTCTTGCTTTCGTGGTATTCTTGCTAGTTACACTAGCCATCCTTACTGCGCTTCGATTGTGTGCGTACTGCTGCAATATTGTTAACGTGAGTCTTGTAAAACCTTCTTTTTACGTTTACTCTCGTGTTAAAAATCTGAATTCTTCTAGAGTTCCTGATCTTCTGGTAGAGCGTGCATATATCTACCATCGTTATCGGAAAGTCT
+
///;69=DBBB666<7779////7;>@BBA;;8;CCC=BC@C?AA@CAA@ADDBBB@A<A@<<6<-0//9;?A?@:9833&3949>@@3?5447<5403=/38ABAC?AB@???@A=@=A5;5;==<;988:>>>>;?@??>==AAAA@@@:;;9;;:4;:4;9===??>;;9066878(78<8<====.;:?@D9@@@6/////65;;;;+7///9572>>5>??>9993;7;=;;79499@<@@@@>>>??>>>>A@@??AA<>;::@<==>A8==7=>@@
@ATNG8:05109:01425
GATGGTAGTATAGAGCTCTACATAGTACTCATTCGTTTCGGAAGAGACAGGTACGTTAATAGTTAATAGCGTACTTCTTTTTCTTGCTTTCTGGTATTCTGCTAGTTACACTAGCCATCCTTACTGCGCTTCGATTGTGTGCGTACTGCTGCAATATTGTTAACGTGAGTCTTGTAAAACCTTCTTTTTACGTTTACTCTCGTGTTAAAAATCTGAATTCTTCTAGAGTTCCTGATCTTCTGGGCTGCGCTGATATGCGCTACCATCGTTATCGGAAAGTCT
+
;544.5:;ABBCCCDCBBBCDCCCCBBCBBFD?BAAA<@A?B?A@ACCDD?AAAAB?C?AABB?B?B@BBCCBCC?CCCCC3BA=@???8?>=8?;;7;G@>??:94;>>A@@@A=@@@:>:>A@@@@AA<>>??<?>>>@AAAA@===<==@;??D:@>:;:=>??@AAA?8=:;;:*74A7=>>==.<><<808222999><<18886$2797;2927827>>>===7=8=;:;@@;>>@A9A>>;;;BBB????>>>??A:=<AAA=@@AA<>>9>>>>
@ATNG8:05112:01384
GATGGTAGAGAGACTGTAGCGCACCCAGAAGATCAGGAACTCTAGAAGAATTCAGATTTTTAACACGAGAGTAAACGTAAAAAGAAGGTTTTACAAGACTCACGTTAACAATATTGCAGCAGTACGCACACAATCGAAGCGCAGTAAGGATGGCTAGTGTAACTAGCAAGAATACCACGAAAGCAAGAAAAAGAAGTACGCTATTAACTATTAACGTACCTGTCTCTCCGAAACGAATGAGTACGTGTGCGACGTGTCTCCTACCATCGTTATCGGAAAGTCT
+
944:7;BBBBBAABBBBGCCBBBBD>CEC@DBBBBB>A?BBBCBCC@CD8:7:AACBBCB3B@BBBBBDCCCCC>@@ADDDD2CC?C@CCC;CCC@CBBCBCCAA>A?AA>BBB?BCCBCBCBCDCCCC@@@@BBCG?BBBCA@@@@F@E@@>@EGBCBDC@CBBBBB@BB@BBB=??BBB;??=999999(:@=@AABBAA=><?<?==>;?;?DCDC@BBBD;;;E?BBB?BBC=:;:BCCBBBBBCBACACBBBB@@<@B@<;;;@C@CCCC?BB=BBBB
@ATNG8:05114:01404
GATGGTAGCGCGACGAGCGTAGACCCAGAAGATCAGGAACTCTAGAAGAATTCAGATTTTTAACACGAGAGTAAACGTAAAAAGAAGGTTTTACAAGACTCACGTTAACAATATTGCAGCAGTACGCACACAATCGAAGCGCAGTAAGGATGGCTAGTGTAACTAGCAAGAATACCACGAAAGCAAGAAAAAGAAGTACGCTATTAACTATTAACGTACCTGTCTCTTCCGAAACGAATGAGTACAGAGAGTACGATATGTCTACCATCGTTATCGGAAAGTCT
+
A>@@=?<BA@@@CCBBCCCCCCCCD=BBD@CDABBC@B?BBBBBBC@BC?C?BBCBBBBB3B@CBAAABBBBBB<@@ABFDE5BB?C@BBB<BDHBDBBACDDCC?B?CC@BAA>@CBBBBCCDGBBCCCCC?BBBB?BA@@ABBB>C@EBB?BDCCCACC@CAAACB?BB>BBB=@B??=8999;@@@BB2BCAC?>?BBAAB7:8<AAA<A<@@BCD?CBBABAA<?=?BE>CCC?AAA@DCCCCCBBBCBBBAABBBCBAA@;AAA?A<AA>>;><5<=55
@ATNG8:05114:01426
GATGGTAGGCACTGCGCACACATCCCAGAAGATCAGGAACTCTAGAAGAATTCAGATTTTTAACACGAGAGTAAACGTAAAAAGAAGGTTTTACAAGACTCACGTTAACAATATTGCAGCAGTACGCACACAATCGAAGCGCAGTAAGGATGGCTAGTGTAACTAGCAAGAATACCACGAAAGCAAGAAAAAGAAGTACGCTATTAACTATTAACGTACCTGTCTCTTCCGAAACGAATGAGTACTATAGACTATCTGAGACTACCATCGTTATCGGAAAGTCT
+
BCCE?BBB>A@ABBBBBCBBCCCCD>CBC@BAAB:;6;=AABBBAC@ED@D@BBBABBBB2B=AAABAABBBCB=A:;9==<+=B?B:CBC<CCC@BCAAADD;;;;AEH@BBB?BBCBBBCBCDEBBCBBB@CCCB>??EC@@AB>@<B@@?@CBBBCCB?CCCBBB?CC?CCC>AABDF?BAA<??<<<,=>9>AAACAAAA:?<@??@=?=?ABBB?CBBCCBB?A?@@@<AAA@BAABDDCAAAABBBBBBBBBBBBBBBB?BBBBB?BBCDACD>D??>
@ATNG8:05116:01384
GATGGTAGGTGTGTCTCTGAGAGTAGTACTCATTCGTTTCGGAAGAGACAGGTACGTTAATAGTTAATAGCGTACTTCTTTTTCTTGCTTTCGTGGTATTCTTGCTAGTTACACTAGCCATCCTTACTGCGCTTCGATTGTGTGCGTACTGCTGCAATATTGTTAACGTGAGTCTTGTAAAACCTTCTTTTTACGTTTACTCTCGTGTTAAAAATCTGAATTCTTCTAGAGTTCCTGATCTTCTGGAGATACACATGATACTCTACCATCGTTATCGGAAAGTCT
+
4888.444.4:;;:5555555999<999554::5<:9:28838)/////;8(//7//*/)//=@<@;><9:;9555799999(9:.5995)5995.5557:;.555<55.5555555<166>9>5;666656;7:://)/;/0//--7////////)//45::8>8=<<:995454:::<</<7;755555$4545@45666<;<>6616:::(5////)-3770--/////3;6566<<<8;:;05/7////;;;566;665:;>:655=>;555<.44(3383
@ATNG8:05119:01398
GATGGTAGCTATACGTATATCTATGTACTCATTCGTTTCGGAAGAGACAGGTACGTTAATAGTTAATAGCGTACTTCTTTTTCTTGCTTTCGTGGTATTCTTGCTAGTTACACTAGCCATCCTTACTGCGCTTCGTTTGTGTGCGTACTGCTGCAATATTGTTAACGTGAGTCTTGTAAAACCTTCTTTTTACGTTTACTCTCGTGTTAAAAATCTGAATTCTTCTAGAGTTCCTGATCTTCTGGACGACGCGCACTGACACTACCATCGTTATCGGAAAGTCT
+
;55D:@BCCCCCCBBBDDDCCCCBCCBBBCBA?BCCD>DD?C?BCCCCCC?BBBCB?C?BABB@C@BBBBBCCBC@BBDAB2AB=AABC>BBBB@AA@?AA>@?@B??;>BBBBBDD>A@?<@=B=>>>>>><@DDD9><=>??@@@ABB@@;;::<=?<==:=<@A@@@AA@@:?@CCA/A<A=====<.<A@@@9>>??A>>>>><>CBB/B::;B>D;>><ABB@>>><?;?@@@>><>>@=@A;=>>>>@@>>>@===<==8<<===:>@@@=>>6==//
@ATNG8:05122:01407
GATGGTAGCACACGAGATCTCATCGTACTCATTCGTTTCGGAAGAGACAGGTACGTTAATAGTTAATAGCGTACTTCTTTTTCTTGCTTTCGTGGTATTCTTGCTAGTTACACTAGCCATCCTTACTGCGCTTCGATTGTGTGCGTACTGCTGCAATATTGTTAACGTGAGTCTTGTATAACCTTCTTTTTACGTTTACTCTCGTGTTAAAAATCTGAATTCTTCTAGAGTTCCTGATCTTCTGGGAGACTCTCACACGCCTACCATCGTTATCGGAAAGTCT
+
@?@C:BCCDCGC;;9CICEBBBCCBBBBBCBB?BCCD<AA=C>BCDBE@@<@@@@A?B7<;AA8A>@?@AABB@A?CCDDD3BB@BBBA<AC@?=?BA?BC8:99CBB?BBBBABAA=@AC?B?>>?=<;:;9====8=>==>>888>====:9:+///799171;>@>>>?@?=????E=B8=788888(8>>?A9>>>BAAAA??;?DHE/>888>:>9>>8===<=<><@<@@>>?C<CADD9@;;;>>AA?>>>@A<>>@=>>>>>:>=<=5;;1;AAA
@ATNG8:05144:01405
GATGGTAGGTGCACATGAGTGTATCCAGAAGATCAGGAACTCTAGAAGAATTCAGATTTTTAACACGAGAGTTAAACGTAAAAAGAATGGTTTTTACAAGACTTCACGTTTAACAATATTGCAGCAGTACGCACACAATCGAAGCGCAGTAAGGATGGCTAGTGTAACTAGCAAGAATACCACGAAAAGCAAGAAAAAAGAAGTTACGCATATTTAACTATTAACTGATACCTGTCTCTTCCGAAACGAATGAGTACTATGTAGAGCTCTATACTACCATCGTTATCGGAAAGTCT
+
=<BC@DDD?B@@::;;;;;<<<=@<855434444547<:<===<<<7//)/399///;;;)969;:<<><99477.5-..A8A)AA,--(////$/;;*9655.4::444(/)/638//)//66<==<<=?;;>;?;;?@@@8;?;>>CBB<B=A@@=@@@>B99:<;?BBBB@BB?AA?9=;9777&333,39;;;<%;<4::,3/8////00)06752606322233884<7;77376?<@@?29883222226533...5.-...3655788896866550...:5;;16899
@ATNG8:05145:01412
GATGGTAGAGAGACTGTAGCGCACCCAGAAGATCAGGAACTCTAGAAGAATTCAGATTTTTAACACGAGAGTAAACGTTAAAAAGAAGGTTTTACAAGACTCACGTTAACAATATTGCAGCAGTACGCACACAATCGAAGCGCAGTAAGGATGGCTAGTGTAACTAGCAAGAATACCACGAAAACAAGAAAAAGAAGTACGCTATTAACTATTAACGTACCTGTCTCTTCCGAAACGAATGAGTACGATGAGATCTCGTGTGCTACCATCGTTATCGGAAAGTCT
+
@>AC?CAAABBCB@@;@BCCAAAA?,95949@@@@@<??BAA::5>:9?=?9>???;CCD1C?BBBBA??;000+///)/777'7:6:7>??2==>9>;A@A<<00-07@@<?@B@BBCBBCBBCIJBBCB;;8;BBB?BBCCCCAA==9=00+0@@>@?BB?BBB@?<6..*---05:/333&33,33333'/;4;///89:7:291788>9>;56:AC@CCBCBBA=@;???<?CD@BBAC???BBAAABBBCCBC@;;>:=<<6<<<<=;?A??<?@9??88
@ATNG8:05098:01455
GATGGTAGACATATCGTACTCTCTGTACTCATTCGTTTCGGAAGAGACAGGTACGTTAATAGTTATAGCGTACTTCTTTTTCTTGCTTTCGTGGTATTCTTGCTAGTTACACTAGCCATCCTTACTGCGCTTCGATTGTGTGCGTACTGCTGCAATATTGTTAACGTGAGTCTTGTAAAACCTTCTTTTTACGTTTACTCTCGTGTTAAAAATCTGAATTCTTCTAGAGTTCCTGATCTTCTGGGCTGCGCTGATATGCGCTACCATCGTTATCGGAAAGTCT
+
;55>9>BCCCBBCBBBDDDCCBBBCCCCDBBB?B@@A<AD?A>ADCCCBA?BBB??<?@BBBC;>>BBBBBA@?;9:999(7?:@AAA:>AAA?BBC?CD799AA@?>>A@@@A@@8>>A<A<AA@===>>=A@@@;>>=9::>@@?@@@>>>D;88888818:>>BB@@A>>9<9;9:-91:188888(8=88817?>???===<08888(6=??B<A:==<AA>>===<A=AA@=<<98<;;6<///=:9:BAAA@:;79--+-33770>@@@<?B;BB?@
@ATNG8:05100:01458
GATGGTAGCTCTGCTCTGACTCTCGTACTCATTCGTTTCGGAAGAGACAGGTACGTTAATAGTTAATAGCGTACTTCTTTTTCTTGCTTTCGTGGTATTCTTGCTAGTTACACTAGCCATCCTTACTGCGCTTCGATTGTGTGCGTACTGCTGCAATATTGTTAACTGAGTCTTGTAAAACCTTCTTTTTACGTTTACTCTCGTGTTAAAAATCTGAATTCTTCTAGAGTTCCTGATCTTCTGGTATACACACTCGCTCGCTACCATCGTTATCGGAAAGTCT
+
;55>:>CCCBBBA@@BBBDCCCCBBBCECCBA@BBBC>CC?C?@BACCDD@CCCCB?B=@ABC@IBFECCCEBCCACCCCC5CC@CBBB<@@>@=AAB>BD>AAACCCACCCAA@CCACBB@D?CCCCCBBB@BDDC@DCCCCCCCCCBBC:::A?A;;:;B?B?BBCBBCDD@BBBDF;D>@<@@@@@0@@ACC>CBB?@@BBBB?BBBE3BAABC@D?BC?BABABBB?C?BCCB;;7;;B<A@@???AA>>>B@@@@???A=??@??<?AAA<<<1:67/
@ATNG8:05110:01471
GATGGTAGCGCGACGAGCGTAGACCCAGAAGATCAGGAACTCTAGAAGAATTCAGATTTTTAACACGAGAGTAAACGTAAAAAGAAGGTTTACAAGACTCACGTTAACAATATTGCAGCAGTACGCACACAATCGAAGCGCAGTAAGGATGGCTAGTGTAACTAGCAAGAATACCACGAAAGCAAGAAAAAGAAGTACGCTATAAACTATTAACGTACCTGTCTCTTCCGAAACGAATGAGTACGATGAGATCTCGTGTGCTACCATCGTTATCGGAAAGTCT
+
///:6;;CCCDBBBBBBCABACBDC=AAB@CCCB@@=A?BBCCEEE@AA>A?BBBBCCCC3B?BCBBBCBBBBB=9:;CCDC5DCACACC?CCC@CCCCBBC::;;@DD@BBC?AABBCCCBCCCFLDDBB?ACBA<@@CBBBBA?C@EBA?BBBCCCCC=BBCBCB@??<?BC>AABBA8??@=AABBB3BC?BAABBAA>:::1;==>5;6;ACBC@CBBA@@@3:3999/78817@@ABBBBBBCABBCCA>>BC;;:>??;@>>>D>@@@@<@A9??::
@ATNG8:05117:01458
GATGGTAGACACGTGTGCTCTCTCGTACTCATTCGTTTCGGTAGAGACAGGTACGTTAATAGTTAATAGCGTACTTCTTTTTCTTGCTTTCGTGGTATTCTTGCTAGTTACACTAGCCATCCTTACTGCGCTTCGATTGTGTGCGTACTGCTGCAATATTGTTAACGTGAGTCTTGTAAAACCTTCTTTTTACGTTTACTCTCGTGTTAAAAATCTGAATTCTTCTAGAGTTCCTGATCTTCTGGTCTACTACACTGTACTCTACCATCGTTATCGGAAAGTCT
+
@?@C?BBCBB?@;55;;;>DCCBBBJCCCGFF@AACB<BB@CBCDCBCBB8:;ABB?B@AABB>A8BBBBBB@?@>CCCAD1CC<??A@8>??A=ABB=AA;???A@A?BCBB@@@@;??>;A;?@>@A@>@;@@@@=@@A==>>>AABAA>>>A<>>><7637>A:;;AB???=A@@@@5@=?::;;::):<:::1;;====?===8====.<?@BB;@;;;3:;:<<>>=B=AA>>>A8<::4::;>???A@@A???@???>>:><<=?:??=>::929;//
@ATNG8:05118:01442
GATGGTAGCTCGCTGATGATATCTCCAGAAGATCAGGAACTCTAGAAGAATTCAGATTTTTAACACGAGAGTAAACGTAAAAAGAAGGTTTTACAAGACTCACGTTAACAATATTGCAGCAGTACGCACACAATCGAAGCGCAGTAAGGATGGCTAGTGTAACTAGCAAGAATACCACGAAAGCAAGAAAAAGAAGTACGCTATTAACTATTAACGTACCTGTCTCTTCCGAAACGAATGAGTACGAGAGAGCACACGTGTCTACCATCGTTATCGGAAAGTCT
+
CCCC?CCCCCCBCBCBBBCCCCCCC@CCC@CCDDCC@C?BBCCBCB?CC?B>BBAAA@@A2B?BCDAAAACCBB<B=?@CBB5BA=A5;;;6;ACACCCDCCC:99:@BB@BAB@CCCCCBBBBCCCCCCBC?CCBB?AABB@@AA<@<AAA?BCBBBCCA?ACCAAB@BB?BBA=@@999+9<<:9999:(8@>B9::BAABA=A=BBAB:=:=@BCC=BBCDA@@9999CC=C999:BCCCCBBAAACBBBBBBBBBBBCCCA<AAAAC?@@@C?CC=BB@;
@ATNG8:05123:01447
GATGGTAGTATATCGCGTCGCTATCCAGAAGATCAGGAACTCTAGAAGAATTCAGATTTTAACACGAGAGTAAACGTAAAAAGAAGGTTTACAAGACTCACGTTAACAATATTGCAGCAGTACGCACACAATCGAAGCGCAGTAAGGATGGCTAGTGTAACTAGCAAGAATACCACGAAAGCAAGAAAAAGAAGTACGCTATTAACTATTAACGTACCTGTCTCTTCCGAAACGAATGAGTACTACTCTCAGAGACACACTACCATCGTTATCGGAAAGTCT
+
@?@B?BBABAB@@@BBBBBBCBCBC?CCD>@A@@;;8;=@@99:59.5:7:79>44444&45::3555;;;=?94344;;;(9939.55)5:<8><999AA9;7;=A@=BBB?BCCCCBBBEICCBBBCC?ABBB?BCEEFDBB<@<@:;6;A@ABCBG?CCBBBC?CE@D9999CBAA<?>><?BDDE3BB?BBBEE@@@A=@;@ADD<@<@@B;;7;@AA@@@?B?BBA<AAA?ACBBCCCBAAAAABBBBBBBCC???@@<>===A;?>>>5;;1;:;;
@ATNG8:05127:01468
GATGTTAGTAGTACACTAGTCATACCAGAAGATCAGGAACTCTAGAAGAATTCAGATTTTTAACACGAGAGTAAACGTAAAAAGAAGGTTTTACAAGACTCACGTTAACAATATTGCAGCAGTACGCACACAATCGAAGCGCAGTAAGGATGGCTAGTGTAACTAGCAAGAATACCACGAAAGCAAGAAAAAGAAGTACGCTATTAACTATTAACGTACCTGTCTCTTCCGAAACGATGAGTACTATAGACTATCTGAGACTACCATCGTTATCGGAAAGTCT
+
DGAAA?@ABBBBA@CCCBFICBBCB?CFCADC@@ABABAGHCCCBBACDAC?BBCCCCCC5C@BBBCBBBDBBB>AAABAAA2AA>B@CDD=ECC@CCCEIFC;;:;@BC@BBB?AABBCCCCCCCCCBB@@;@@AA=A@BAAAAC?C?C;;;;BCCCBBB?CACCBC?BB?BCD=??BAA;9:9=@@@@A2A@>AEBBB>A>><>=B>>>;?:>>BBC@CCCCBBB>@:@==5<.....;@ABBBBBBC@A@DDCBBCBBBAA>ADCBB?BBCC?BB=BBBB
@ATNG8:05132:01467
GATGGTAGTACATGATAGACGACACCAGAAGATCAGGAACTCTAGAAGAATTCAGATTTTTAACACGAGAGTAAACGTAAAAAGAAGGTTTTACAAGACTCACGTTAACAATATTGCAGCAGTACGCACACAATCGAAGCGCAGTAAGGATGGCTAGTGTAACTAGCAAGAATACCACGAAAGCAAGAAAAAGAAGTACGCTATTAACTATTAACGTACCTGTCTCTTCCGAAACGAATGAGTACCTCTCAGACGCTCGTCCTACCATCGTTATCGGAAAGTCT
+
=>44.449;;;9966<>>??C@;>;5;<<7<<<6669=7;;==@<A=A>;@;586;?>?A+=<<;<A;;;CCCB;B>99999$9B?C@C??2>>>9>>><BBD@@?A@CC?CBC@BBBCCBBCBCCBCBBBDBI9::BCCBBBB@@=A?BBB@BCBA@AAA@EF<;;C@CC?BBB?@C?=<6::929AAAA3AC?A??????CB@C?CBBB?B?@@CCC?CBBBB@@<@?AAA<A@@<@@@AAAA?BBBBBBBBBBBBBCB?BBB@BB?;@>A?CC@CE?A@00
@ATNG8:05134:01467
GATGGTAGAGTATCATGTGTATCTCAGAAGATCAGGAACTCTAGAAGAATTCAGATTTTTAACACGAGAGTAAACGTAAAAAGAAGGTTTTACAAGACTCACGTTAACAATATTGCAGCAGTACGCACACAATCGAAGCGCAGTAAGGATGGCTAGTGTAACTAGCAAGAATACCACGAAAAGCAAGAAAAAGAAGTACGCTATTAACTATTATCGTACCTGTCTCTTCCGAAACGAATGAGTACTATAGACTATCTGAGACTACCATCGTTATCGGAAAGTCT
+
777@;;;BCCCADBC@AADCCECDCE@@<@@@;;:?B@BCDCCCC?BB?B?DB?:;:;;';>BBBCCCB;9;A9A;;;BBB2BC>D4;::*5??<BBBA@>@00+09==:A@A=AAAACABBDAAACCCCB@CCCD?@@BCCBA@<A=A@@<@BBBBBBB@DDCC?><>@<?BB6;=9999+::818@?@@2??8;777>>>BB?B@>AAB688A>>=>:=AAA>>>6<8<<=7=@@;>;;;A@@BA@??;;:@@DDCCCBBBBC?BCBAA?BBDD@CC>B@@?
@ATNG8:05135:01467
GATGGTAGCTCTGCTCTGACTCTCGTACTCATTCGTTTCGGAAGAGACAGGTACGTTAATAGTTAATAGCGTACTTCTTTTTCTTGCTTTCGTGGTATTCTTGCTAGTTACACTAGCCATCCTTACTGCGCTTCGATTGTGTGCGTACTGCTGCAATATTGTTAACGTGAGTCTTGTAAAACTTTCTTTTTTACGTTTACTCTCGTGTTAAAAATCTGAATTCTTCTAGAGTTCCTGATCTTCTGGCGCGTATGTATGTCGCCTACCATCGTTATCGGAAAGTCT
+
@:?DADCBABABBBBBBBBBBBCCBBBBCCCC?B?@@;@A=B@BBBBBBCAGCCCB?B@DCCC?C@CDDCCCCCEACCCCD5BB@BBBD>BB@A=ABC?CC?AABC@A?ABBBBCCC@DCC?@>ACCCCCDD>BBBB>BGCBBB@@@BCCBB@@@?BAA>@C@D?BBBBCCCED@BCEID;CCC?ECDCCC*BCCBC>CAAACBBA@@5;;;;*;AAAB=@=@B?BCCCBBB?B@CAACDD?B?A?ABB@BBAA@CBBBBAC?BAB?AABBCACCCD@DC=C@;:
@ATNG8:05137:01462
GATGGTAGAGTATCATGTGTATCTCCAGAAGATCAGGAACTCTAGAAGAATTCAGATTTTTAACACGAGAGTAAACGTAAAAAGAAGGTTTTACAAGACTCACGTTAACAATATTGCAGCAGTACGCACACAATCGAAGCGCAGTAAGGATGGCTAGTGTAACTAGCAAGAATACCACGAAAGCAAGAAAAAGAAGTACGCTATTAACTATTAACGTACCTGTCTCTTCCGAAACGAATGAGTACTACTCTCAGAGACACACTACCATCGTTATCGGAAAGTCT
+
@>@C?BCCBBBBBCCCCCCCCCBBB@CBB?BCCCCC?C?BBCCCCC@@@>A@CCC;;;;;';>CECCCCBAA@A;B;;;BBB0BB?B=AAA9@CC@CCDBBAB996:?DD?BBB>AACBCBBCCBBBACCCD@DCCC=@BBBCCBB?B?BBA>BCCCBCCC@CCA@@@>BB>ACF?CC>>>7???;=????.?A=@9::BBBCC?B?@@DD;?;@DCCC@BBBBAAB>@?@CC=BBB>ADDDBAAAAABBBB@AABBCCBBBBBB?BBBBB?BACC@CD;>>A=
@ATNG8:05140:01476
GATGGTAGCAGACGTGACAGAGCGCCAGAAGATCAGGAACTCTAGAAGAATTCAGATTTTTAACACGAGAGTAAACGTAAAAAGAAGGTTTTACAAGACTCACGTTAACAATATTGCAGCAGTACGCACACAATCGAAGCGCAGTAAGGATGGCTAGTGTAACTAGCAAGAATACCACGAAAGCAAGAAAAAGAAGTACGCTATTAACTATTAACGTACCTGTCTCTTCCGAAACGAATGAGTACCTCTCAGACGCTCGTCCTACCATCGTTATCGGAAAGTCT
+
=8885:99:<;;;;>>B?GCBCA;;595525@BBCB@BA@@@BCCFAAA>A=??==<==?.>=BBDAAAC=>>E>@?BBA@@,??9=29:9-9:@;@?A999=BA>@;??6==>+//7/95;;<<<==966<7<=:>5:>>>@@<B>B>@00,000<<:7?08344994771333,33333(373,37733$3;4;;8885666172779;8=6<<A?@;9558<;;:=::::3:00+099>BBB>B@@@<><<8;8:2227<96.255231899<6<<5:>><
@ATNG8:05147:01459
GATGGTAGCGAGCGAGTGTGTATACCAGAAGATCAGGAACTCTAGAAGAATTCAGATTTTTAACACGAGAGTAAACGTAAAAAGAAGGTTTTACAAGACTCACGTTAACAATATTGCAGCAGTACGCGCATAATCGAAGCGCAGTAAGGATGGCTAGTGTAACTAGCAAGAATACCACGAAAGCAAGAAAAAAGAAGTACGCTATTAACTATTAACGTACCTGTCTCTTCCGAAACGAATGAGTACGTGTGCGACGTGTCTCCTACCATCGTTATCGGAAAGTCT
+
888>4=8>===666?====CCBACF?AA@=@A@BAA>A<@@CCBBA>AF?B?AAA;;;;;':>BCCCCCCB@@A8A@??@?@,@@;@5;;;&9@B=@DAA@B;:9<D?B@?C@>9;?@A@?>?:99>@::9B?CCCC@C:;;AACB?B@B;;7;C@@@CBB?BCCBCC@BB@BBC<??A@?8=<<9999999%00*/0/0<<<;:3747788=B6:;BCCACCBCCCC@B?AAA<AAA?BC@@@BC@AA?@?@AAABBBAAA@CCC<>?C?@=@@BB?BC>CBBC
@ATNG8:05099:01528
GATGGTAGTGCGTGAGAGAGAGACCCAGAAATCAGGAACTCTAGAAGAATTCAGATTTTTAACACGAGAGTAAACGTAAAAAGAAGGTTTTACAAGACTCACGTTAACAATATTGCAGCAGTACGCACACAATCGAAGCGCAGTAAGGATGGCTAGTGTAACTAGCAAGAATACCACGAAAGCAAGAAAAAGAAGTACGCTATTAACTATTAACGTACCTGTCTCTTCCGAAACGAATGAGTACTATAGACTATCTGAGACTACCATCGTTATCGGAAAGTCT
+
444:7==;;;996=BB=>>=>BBBB7BCB@6@@@@=A;??<@@?@<@B;@;@C900@A@,;6000::7;8:;=5:::<;;;)37,31777+777,333725555055994336)..7657.257;<:56869>=@@;;::8:5798<7;8:49;===8894::<9::68<48886=<333'---(-----$.3.222226952.649:68-66;<;::<A==>>>?<@<>DD9@BB????A??888<<<768<;<<<977:9962622294222:6::3:722
@ATNG8:05103:01494
GATGGTAGCAGACGTGACAGAGCGCCAGAAGATCAGGAACTCTAGAAGAATTCAGATTTTTAACACGAGAGTAAACGTAAAAGAAGGTTTTACAAGACTCACGTTAACAATATTGCAGCAGTACGCACACAATCGAAGCGCAGTAAGGATGGCTAGTGTAACTAGCAAGAATACCACGAAGCAAGAAAAAGAAGTACGCTATTAACTATTAACGTACCTGTCTCTTCCGAAACGAATGAGTACGATGAGATCTCGTGTGCTACCATCGTTATCGGAAAGTCT
+
///8179:99::<555<:?=9A>55.6:<7<;?@AB@C?BCBAFCC@AA>A?BBCCDCCC1:5:A?998??<;;3//////&//5<.555&59;5:666===59.9899.499.48::999CCCCCBB@;;5;A;;59:99BC<B9@:@:;29@@8>?:?9?=???A>B?<??;*////)//3477777'7;6;<===:?<8.5.2557.5/56>?>???999BB>B>BBC;A::8:AB=???999@@ABB?>=A<<8555::5::988489993>>599>A
@ATNG8:05105:01491
GATGGTAGCAGACGTGACAGAGCGCCAGAAGATCAGGAACTCTAGAAGAATTCAGATTTTTAACATCGAGAGTAAACGATAAAAAAGAAGGTTTTACAAGACTCACGTTAACAATATTGCAGCAGTACGCACACAATCGAAGCGCAGTAAGGATGGCTAGTGTAACTAGCAAGAATACCACGAAAAGCAAGAAAAAAGAAGTACGCTATTAACTATTAACGTACCTGTCTCTTCCGAAACGAATGAGTACGAGAGTCAGAGCAGAGCTACCATCGTTATCGGAAAAGTCT
+
488:7<BCBECB?@;>>=B=CCCAA>@CC?CDC???7?8@@<555=9==@A<00///>:>)?<:0//;8867877/6--------#-9083999+88609522265..(....(.3558889?BBBCCCDDCBBB?CCCC?ABBBBB>>9@;?::6;BBABBBB?DBCBBC@BB>>>><?=0000+000*0@A@HE)==69///<;>DD7;7;AAA3869FHLF?BBCCAAA>A=999.::93:DAACCCCBBABBBCBABACCBAABBB?B>>@B>==881887)8888
@ATNG8:05114:01495
GATGGTAGTATATCGCGTCGCTATCCAGAAGATCAGGAACTCTAGAAGAATTCAGATTTTTAACACGAGAGTAAACGTAAAAAGAAGGTTTTACAAGACTCACGTTAACAATATTGCAGCAGTACGCACACAATCGAAGCGCAGTAAGGATGGCTAGTGTAACTAGCAAGAATACCACGAAAGCAAGAAAAAGAAGTACGCTATTAACTATTAACGTACCTGTCTCTTCCGAAACGAATGAGTACTACTCTCAGAGACACACTACCATCGTTATCGGAAAGTCT
+
AAAA?BBBBBBCCCCDBBBBCCCEC@CAA?BCCCCB@B@BCCCDCC@CC?C?A@?9:9:9*;?ABBCCDBB??>7<<@@?@?0?C>C5;;;*:AA?BCBCCCICB@B@CC@CCD?BBCCBBCCCCCCBBBCC?BBBB?BABABA??9@=@;:6;AAAABBB?CDBCBA?CC?BBB>@@??=5===9:9:::(9A?BBBCB@@BE8;7;AAA3958@CBCACBBBABB=@>@CC=C999:BBBBCCBCACCCCBBAABBCB@????<@@@@A:>>>B=AC7=777
@ATNG8:05119:01528
GATGGTAGCTCTGCTCTGACTCTCGTACTCATTCGTTTCGGAAGAGACAGGTACGTTAATAGTTAATAGCGTACTTCTTTTTCTTGCTTTCGTGGTATTCTTGCTAGTTACACTAGCCATCCTTACTGCGCTTCGATTGTGTGCGTACTGCTGCAATATTGTTAACGTGAGTCTTTAAAACCTTCTTTTTACGTTTACTCTCGTGTTAAAAATCTGAATTCTTCTAGAGTTCCTGATCTTCTGGATATGAGTGACTCGTGCTACCATCGTTATCGGAAAGTCT
+
CB@?=@@AA;65@@@000><@<BBDBBA@@@@:;:<<7>D?B>BA@@@@>8<>>00+/2<<:<;@BCCCA>00-6055888'--(/7;;1==66.555.59.59>@@B?CGLCBBCEACBC@B?CBAAACCC@DBBB?DBBACB@;;;;;;;:@@;AAA=@@?B=AAA;;5@@@@:>>A3>;@800000*00>>>8====9;BBB>:B=A=.9696=9>9BC?@@@BCBB@C?BAAACC@BBB@DCCCC@@AABBBCDBCBBDC@CC@@@@CCCC?BB=@@@@
@ATNG8:05120:01489
GATTAGTGTGTCTCTGAGAGTAGTACTCATTCGTTTCGGAAGAGACAGGTACGTTAATAGTTAATAGCGTACTTCTTTTTCTTGCTTCGTGGTATTCTTGCTAGTTACACTAGCCATCCTTACTGCGCTTCGATTGTGTGCGTACTGCTGCAATATTGTTAACGTGAGTCTTGTAAAACCTTCTTTTTACGTTTACTCTCGTGTTAAAAATCTGAATTCTTCTAGAGTTCCTGATCTTCTGGTATGACTAGTGTACTACTACCATCGTTATCGGAAGTCT
+
;;==A;;;5<;;=;;;;<<<BABAB@@;BB?CBBB=BC8;8;@AAC@@=ABBCCAC@BBA@>A@CAB>>0//7)//999(772945.5:55.6;;.666;;566>:>CCCBBAB<@@D?A?C;;;<;;;5;AAA=BCCBBBBBB;;;A;;;A=AAA=@@;?==?@:;9>>>;>>>@@3>49259595$55<<A5AA@@<@@>==.9999$55559494;>8;<<9944.4.4:8=9:055:5=9/0/<==>>>=>=ECCABA;>@>9929?=?2:49>>?
@ATNG8:05125:01520
GATGGTAGTGATACAGATCAGACACCAGAAGATCAGGAACTCTAGAAGAATTCAGATTTTTAACACGAGAGTAAACGTAAAAAGAGGGTTTTACAAGACTCACGTTAACAATATTGCAGCAGTACGCACACAATCGAAGCGCAGTAAGGATGGCTAGTGTAACTAGCAAGAATACCACGAAAGCAAGAAAAAGAAGTACGCTATTAACTATTAACGTACCTGTCTCTTCCGAAACGAATGAGTACGAGAGTCAGAGCAGAGCTACCATCGTTATCGGAAAGTCT
+
BBAA?BCCBDCCCGEDBCBB>>@BE@BBA=?@?@@?=A>ABBBBB=9CC?B??@>@?@?@+?8@ABCBBCC@BA;@?@@???,?;:;,:==0>@@=@ABAEDC;;9;=BD@BBB@CCAABCDCCCCCCBBBD@DCCE?BBCBAAAB?B?B@@=@BBBBBBBADBBBBB?BB?BBE<??@AA9@AA?BCDCC3CC?BAAABBCB@:=:=AAA<A<@@A@@@BBCBBBB@B@BBD>CCC?CBBBBBBBBBBBBBBBBBBBBAAAB@@>A;;;E<AAAA<@@7==>>
@ATNG8:05126:01526
GATGGTAGAGAGACTGTAGCGCACCCAGAAGATCAGGAACTCTAGAAGAATTCAGATTTTTAACACGAGAGTAAACGTAAAAAGAAGGTTTTACAAGACTCACGTTAACAATATTGCAGCAGTACGCACACAATCGAAGCGCAGTAAGGATGGCTAGTGTAACTAGCAAGAATACCACGAAAGCAAGAAAAAGAAGTACGCTATTAACTATTAACGTACCTGTCTCTTCCGAAACGAATGAGTACTATGTAGAGCTCTATACTAATCGATAACCTCGAGTCT
+
;59@9=BCCCCCC@@AAFCCCDDDD=CEC@BBBCBB?A?BBBCCCB?DD?A>BB?78787(9?BBBBCBBBBBC>ABCBCCC5BB?C@DDC:BCCACC::=CCBB?B?BB@CDC?A@@ABCCCCCCCCBCBC@FBCC@B@@@B@??9@<@AA>BBBBCCCD?BADAAA?DC@AAA;???><5===9=@@@@2AB?B???B?>>==A<B@@@9=9::@@D@C@@@CBB=A>AAB=???@???BBBBBBBBBCCBBBACCB>>>@A=A888AA8=9<<<:::<=
@ATNG8:05128:01505
GATGGTAGCAGACGTGACAGAGCGCCAGAAGATCAGGAACTCTAGAAGAATTCAGATTTTTAACACGAGAGTAAACGTAAAAAGAAGGTTTTACAAGACTCACGTTAACAATATTGCAGCAGTACGCACACAATCGAAGCGCAGTAAGGATGGCTAGTGTAACTAGCAAGAATACCACGAAAGCAAGAAAAAGAAGTACGCTATTAACTATTAACGTACCTGTCTCTTCCGAAACGAATGAGTACGATGAGATCTCGTGTGCTACCATCGTTATCGGAAAGTCT
+
958<9>BBCC;;6>BDCBBBCDCCC@CBC@CCCBBB?B@BBBCCB@?BC?B?C?A@CACC2C?CCBAAAABBDD=AA?@@?@0?@;A5;;;.;BB?CCCCFKEDC@C@@@=@AB<@@ACCCCDDCCCCCBBB>BBCC@@@@BBCBB?B?C@@=@BBBBCBB?ACDCCA?BB?999498?=?6@><8<@@@@2AC?CBAAB@?DD5858>==5:5:>AAB@BBBCBBB9:9:DC=AAA=AA@ABBBDBAACDDCBAB>>>????=>:=>@@A<@@AB;>>7::??
@ATNG8:05129:01502
GATGGTAGCTCGCTGATGATATCTCCAGAAGATCAGGAACTCTAGAAGAATTCAGATTTTTAACACGAGAGTAAACGTAAAAAGAAGGTTTTACAAGACTCACGTTATCGATATTGCAGCAGTACGCACACAATCGAAGCGCAGTAAGGATGGCTAGTGTAACTAGCAAGAATACCACGAAAGCAAGAAAAAGAAGTACGCTATTAACTATTAACGTACCTGTCTCTTCCGAAACGAATGAGTACGAGAGAGCACACTGTCTACCATCGTTATCGGAAAGTCT
+
CCAB9BBBBCCCCBBCCCCCDBBCCACCC@CCCCBB?B?CCCCCBA=@@<><>BBBBBBB3B?BBBCCCCCBBB>BCBBBBB1B@<@4:99.;CDADBCCFCCDC?BBBBBCAA>ABBBCBAABBBBBBA@B?BBAA=@BBB@BBB>@?B@@<@BBDCCCA=??@@BC>==7>AA<@?<<;1;:;5:AAAA/AA<A;::A@@@A886:AAA:<:>BDBB@BCBBAAA7;7:BB;A::5;@@ABBBBBBBBBBBBBBAAAAAAAA?CAABC?CBBB?CG=@???
@ATNG8:05132:01497
GATGGTAGAGAGACTGTAGCGCACCCAGAAGATCAGGAACTCTAGAAGAATTCAGATTTTTAACACGAGAGTAAACGTAAAAAGAAGGTTTTACAAGACTCACGTTAACAATATTGCAGCAGTACGCACACAATCGAAGCGCAGTAAGGATGGCTAGTGTAACTAGCAAGAATACCACGAAAGCAAGAAAAAGAAGTACGCTATTAACTATTAACGTACCTGTCTCTTCCGAAACGAATGAGTACCTCTCAGACGCTCGTCCTACCATCGTTATCGGAAAGTCT
+
;;;D@=;;;<<@@;;;===>CA<AF=@@@>@0/000)/6:;;====7993804=><==>=+?588:88797666.6///;;;+==6:4;;;0;<<9=?CCCBBAA5;5<;5;?@;@@??@A@ACICCBCCCB?B@@@>@@@@@BAA=@:<00+0<<>?;>B?A@@<<A@CB<>>B896///(///069:::+??8<=8886568(/(/////669;A::7:AAAABA=?9=>;6;<=9<@AABBC>AAACCBBBBB@@@@@;@??378>=A?CBAA;??8>=>>
@ATNG8:05135:01506
GATGGTAGTGTCAGTGCGCGTCGTCCAGAAGATCAGGAACTCTAGAAGAATTCAGATTTTTAACACGAGAGTAAACGTATAAAGAAGGTTTTACAAGACTCACGTTAACAATATTGCAGCAGTACGCACACAATCGAAGCGCAGTAAGGATGGCTAGTGTAACTAGCAAGAATACCACGAAAGCAAGAAAAAGAAGTACGCTATTAACTATTAACGTACCTGTCTCTTCCGAAACGAATGAGTACGTGTGACGTACGTGAGCTACCATCGTTATCGGAAAGTCT
+
CC@@?ACCCBBCC@@@BACABCCCC@CCC@CBCDDD?B?@@BBBCC?AA?C?BBB?????2@>BDCAAACCBCB>BABBBBB=BD=B6:;:6;CC@CCCCECDBB@C@CGADFD>BBCCCBBBDDDCDCDCC?CBCC@???BBCAA=A>A??<?CBBBCAA?BBCC@@=>>9>BB<@@?><5???;?CEEE3B@:====>==;;0808<<@1818=BAB?C;;;AAA?B?BCH@CBB?BBCAAABCBBBBBCCCDAAADAAABCC?BAAAB?BBCC@BB9AA>>
@ATNG8:05137:01482
GATGGTAGTGTGTCTCTGAGAGTAGTACTCATTCGTTTCGGAAGAGACAGGTACGTTAATAGTTAATAGCGTACTTCTTTTTCTTGCTTTCGTGGTTATTCTTGCTAGTTACACTAGCCATCCTTACTGCGCTTCGATTGTGTGCGTACTGCCGCAATATTGTTAACGTGAGTCTTGTAAACCTTCTTTTACGTTTACTCTCGTGTTAAAAATCTGAATTCTTCTAGAGTTCCTGATCTTCTGGATAGCGACGCGATATACTACCATCGTTATCGGAAAGTCT
+
////6<<>BCBB=;;9@99999=====<655529:;=5<<:=;<@@@9994:@@BC@C@CCA@=@=CB;;<CCBB>;;;;;(:92;;;5,5999*0)//27>8CBA?>>?C?>BBB;;6:CD4;6;?:;;>??;:95>06969>559>594:8<<=9===8@=8=8@>??@@BBB>A;;;0;4;4:;DD;CBCCF9999@>==9994>@@@0@@@@@=@4:99>>>>>992969944993:BC:===?<<<<///7///445:;9>=ABC@ABAA<@@5>@@:
@ATNG8:05138:01529
GATGGTAGTGCGTGAGAGAGAGACCCAGAAGATCAGGAACTCTAGAAGAATTCAGATTTTTAACACGAGAGTAAACGTAAAAAGAAGGTTTTACAAGACTCACGTTAACAATATTGCAGCAGTACGCACACAATCGAAGCTCAGTAAGGATGGCTAGTGTAACTAGCAAGAATACCACGAAAGCAAGAAAAAGAAGTACGCTATTAACTATTAACGTACCTGTCTCTTCCGAAACGAATGAGTACTATAGACTATCTGAGACTACCATCGTTATCGGAAAGTCT
+
?A@C?CCCCDBBBBCCCCDDB@9998<BB?A@BB;;6;=BBBCCCC@DD>A?BBFBBBBB3B?BBBFDC@ABBC>BBBCDCG5CB=B<@@@7@AB?BCCCCDC@@>@@BC@CCC@BBCBCBBBCCCECBBBD@DCAA>ACCCBCCB@C@CBB?BCBCBCCC@CCAABB?BB@BBB>@@???8?@A?BDKEE3AA=A:99??AAD3868@EH>D<A@CBB?AADBB@@=?<?AB=AAA?9::ABBBAAABBCCBBBAABCBBEC@?=?BBAA?BA@C=@@:@AAB
@ATNG8:05140:01529
GATGGTAGTGTCAGTGCGCGTCGTCCAGAAGATCAGGAACTCTAGAAGAATTCAGATTTTAACACGAGAGTAAACGTAAAAGAAGGTTTACAAGACTCACGTTAACAATATTGCAGCAGTACGCACACAATCGAAGCGCAGTAAGGATGGCTAGTGTAACTAGCAAGAATACCACGAAAGCAAGAAAAAGAAGTACGCTATTAACTATTAACGTACCTGTCTCTTCCGAAACGAATGAGTACGTGTGACGTACGTGAGCTACCATCGTTATCGGAAAGTCT
+
;5:?8=BCBC><<==;;;;655;<<8=BCAF:;;BB>B@CCCCCCC?A@?B=@>>::::-98<;>?BB@????40/0/00)/>2=.99)5:;5:6666====;@:==;CCC?AA@@@ABBCBBCCBBBB?@@@B>@@CDDCCC?D@B@@<@@@@ACCD@BBBCBA?AA=AAB?BBCCC:<>>;9999:(8=8?>@BB<<<<9>;@@@@:>:=<ABB=@@BBBAB;?;===6??>;>@ABBBBBCC::<BDCCCBBBAA@@@@9>???A=AAAA?BB<CCBB
@ATNG8:05101:01531
GATGGTAGAGTACAGTGTAGTAGACCAGAAGATAGGAACTCTAGAAGAATTCAGATTTTTAACACGAGAGTAAACGTAAAAAGAAGGTTTTACAAGACTCACGTTAACAATATTGCAGCAGTACGCACACAATCGAAGCGCAGTAAGGATGGCTAGTGTAACTAGCAAGAATACCACGAAAGCAAGAAAAAGAAGTACGCTATTAACTATTAACTTACCTGTCTCTTCCGAAACGAATGAGTACATAGATATACGTATAGCTACCATCGTTATCGGAAAGTCT
+
;;;<:>>BBB@A;DEDDDDCCBB;;19AB=BECCC@C>@@AAA@@<@B?B?CCAAABDB3B?CCCA@@BABDD>CC>>>?=,<>9>8>>?2>AB?BBBBBBBAA;><>B;>>A=DAA@@@@::;>>>?B@@7::DD>AAA;;;;;8=8=>A=AAABBADC=A@??BB?BB?BCC?@?855(277025222$29389>><<<=?;?<????<A=AA;==9=<=>;;;:?:<>>9>AA@BBAAABB@A===A@@@A@@???@@B>>7;:99A5:;>A=AD:?898
@ATNG8:05102:01575
GATACTCATATCCAGAAGATCAGGAACTCTAGAAGAATTTCAGATTTTTAACACGGAGAGTAAATCGTAAAAAGAAGGTTTTACTAAGACTCATCGTTAACAATATTGCAGCAGTACGCACACAACTCGAAGCGCAGTAAGGATGGCTAGTGTAACTAGCAAGAATACCACGAAAGCAAGAAAAAGAAAGTATCGCTATTAACTATTTAAACGTACCTGTCTCTTCCGAAACGAATGAGTACCTCTGCAGACGCTCGTCCTACCATCGTTATCGGAAAGTCT
+
;<<<5554444;.555.5//://)-(-5-//75378068,.////999'618844.489////)//99:;<<)44.4.444&4444.44599555>;*0)/;)///)/77<;;;;:9994/-55)---583455;::9;38,33339;833379,3342?>8>>266;8<<@@@8@>>9=<;;;$444)444//-----(-088454/4=4:;===7<57387;588:>@9=<<266<::89(-----7:::;;;<<<;7;44-334495:::<.99(4844
@ATNG8:05114:01546
GATGGTAGGCGAGAGTGAGACGCAGTACTCATTCGTTTCGGAAGAGACAGGTACGTTAATAGTTAATAGCGTACTTCTTTTTCTTGCTTTCGTGGTATTCTTGCTAGTTACACTAGCCATCCTTACTGCGCTTCGATTGTGTGCGTACTGCTGCAATATTGTTAACGTGAGTCTTGTAAAACCTTCTTTTTACGTTTACTCTCGTGTTAAAAATCTGAATTCTTCTAGAGTTCCTGATCTTCTGGATACACTCATGTGCACCTACCATCGTTATCGGAAAGTCT
+
:54:7=@?;?@@@?AABCECCCCCCCBBBBA@=@@>@:@A?B@BCCDDBB?BCB@A>A@CBCB?A>BCBBAAAAA>AAACB3BB?ABCC>BABB?BBC>AA<@@BBAB=@BBBBBAA;A@@;@<AA?::;??=AA@@9>>?;===;ABAAA:::A<@@@<@@<@<@@@@@AAAA<AAAAA5A5:4:::::+:=<==8=>>>??>==<18888(8=>@F<@<@@<@A???A@<?<?@>>>@;@AA=AAA>>==<@>@AAAA>9==>6;///838=9969;1;;;/
@ATNG8:05123:01574
GATGGTAGGCGAGAGTGAGACGCAGTACTCATTCGTTTCGGAAGAGACAGGTACGTTAATAGTTAATAGCGTACTTCTTTTTCTTGCTTTCGTGGTATTCTTGCTAGTTACACTAGCCATCCTTACTGCGCTTCGATTGTGTGCGTACTGCTGCAATATTGTTAACGTGAGTCTTGTAAAACCTTCTTTTTACGTTTACTCTCGTGTTAAAAATCTGAATTCTTCTAGAGTTCCTGATCTTTCTGGTATACACACTCGCTCTACCATCGTTATCGGAAAGTCT
+
;55<7=BB@ABCCBGCCCCCAABCCIFDDDBB?BBBB=BB@C@BBBCCCB?@AC??=@?BABB?B=??BCBBBBB?BBBBB3@A=?88929@@A>?@C@CB?>=>AAB>BBBCBBBA<AAA<A<A@@?>>>A<A@@@<A@@@@@@=<>>??@??>:5669?A9=:=@>>>??AA=AACCC;B;?<?A@@@/@ACDC5;;<=>>A;;;8<><>/>@@@A<@;??<A@@@@@@:=:=?>A799698=7=///;<=AAA??>>>AAA=A>>>>;>BAA=AA:@@=>
@ATNG8:05126:01545
GATGGTAGATACTCGCTGATACACCCAGAAGATCAGGAACTCTAGAAGAATTCAGATTTTTAACACGAGAGTAAACGTAAAAAGAAGGTTTTACAAGACTCACGTTAACAATATTGCAGCAGTACGCACACAATCGAATCGCAGTAGGGATGGCTAGTGTAACTAGCAAGAATACCACGAAAGCAAGAAAAAGAAGTACGCTATTAACTATTAACGTACCTGTCTCTTCCGACGAATGAGTACGTGTGACGTACGTGAGCTACCATCGTTATCGGAAAGTCT
+
555@;>DBBCBCCBBBCCIECBBCC>CCD=A@BCBB@B@BCBFBBB?CD@C?ABBCCCCC3B?999BBBBBBAD>DCABBBA0AB<@=AED:BBB@BD<;=GICC@B@BC@BCC@DCCC@@@BBBBCEBAAAACBBB@CDCCC;;;BB>BBBACCBBBC;;:;B;;;A>::8:AA<?A9882788<99999(9A?DBBBBB@AA0000<<:+/+/;ABB@BBBD@A@?A<===00,0000??>??ABABBBBC???A@AAA9948?@@B@DCCC?BB=BB:9
@ATNG8:05127:01539
GATGGTAGTAGTACACTAGTCATACCAGAAGATCAGTAACTCTAGAAGAATTCAGATTTTTAACACGAGAGTAAACGTAAAAAGAAGGTTTTACAAGACTCATGTTAACAATATTGCAGCAGTACGCACACAATCGAAGCGCAGTAAGGATGGCTAGTGTAACTAGCAAGAATACCACGAAAGCAAGAAAAAGAAGTACGCTATTAACTATTAACGTACCTGTCTCTTCCGAAACGAATGAGTACTATAGACTATCTGAGACTACCATCGTTATCGGAAAGTCT
+
AA;;59;@@@9:6=<<<<@<@A;9;@DBB@CC@@@BBC?CCCCB;;8;B?B@CCDBBBBB0A>B@@ABBAB@A=6?A;;;;;*;A=A5;;;*9BB?CA@@DECDC@C?BB?BBG?BBACAAADBBCCCDCCB@BBDD@BBBB@@@A=B=B;;9;DBBBBBC?BECBBB???<?AA=@A@@@99:9?@ABCC2BC@E:::AAA@@=@?B=>==B;??DDL@ABABA<;6;>AAF?AAA?::::CCCECBBBBAAAABABCECCB?@=?BAAB?CCCB@CF<??>?
@ATNG8:05129:01532
GATGGTAGTATAGAGCTCTACATAGTATCATTCGTTTCGGAAGAGACAGGTACGTTAATAGTTAATAGCGTACTTCTTTTTCTTGCTTTCGTGGTATTCTTGCTAGTTACACTAGCCATCCTTACTGCGCTTCGATTGTGTGCGTACTGCTGCAATATTGTTAACGTGAGTCTTGTAAAACCTTCTTTTTACGTTTACTCTCGTGTTAAAAATCTGAATTCTTCTAGAGTTCCTGATCTTCTGGTGTCTGATCTGTATCACTACCATCGTTATCGGAAAGTCT
+
444:7=ACABCCDCCCAAACCCCBCCCDCBB?@@@A<AC?C?BABCCCC@BCBBB?B?BBBB?B?AAACBCAAB?BBBBB3AA;?99929>>A197B@BCAAAA??=9???;;?>@=A@@=@<???;;:??<@@@A=>>>A@@=======;;;>:;;;:==:>;>>>@@@BBA;@@ADD;F8;7:????/==9:93:>>::;A>>><A@@A/@@A??;?=BA;@@@@;;;9==>>>@::7;?B<:;<<<;??AB???A>>>?AA<ABAAA<A?>>:>=6>@>>
@ATNG8:05133:01542
GATGGTAGCGCATATCAGCGCAGCCAGAAGATCAGGAACTCTAGAAGAATTCAGATTTTTAACACGAGAGTAAACGTAAAAAGTAGGTTTTACAAGACTCACGTTAACAATATTGCAGCAGTACGCACACAATCGAAGCGCAGTAAGGATGGCTAGTGTAACTAGCAAGAATACCACGAAAGCAAGAAAAAAGAAGTACGCTATTAACTATTAACGTACCTGTCTCTTCCGAAACGAATGAGTACGATGAGAGAGCTCTCTCTACCATCGTTATCGGAAAGTCT
+
BCBA?B;66<>CBBBCCBBCCCDD?CCD@CICCAA?ABCCCBBBA@CC?C@CBBBBBBB5B@CBCBCCCCDDD>DBBAAAA0ABBC@CDD;DCC@CCCCCCC?@>@@CC@AAC?BBBBBBCBBBBDCCBCC?DBBC=ABCCAAAB@CAEAA?@CCCCBBB@CDBCCB?BC?AAA<@@887):>=;:9:9:9%9?<?979BACAB>?<=CBC?@<B@CCH?AABBAAA@B@BEE@CBB?BAABBBBBB>>=CCBCCBAAABBB@@A@C@A>B?BBBC?BB<AAAA
@ATNG8:05137:01572
GATGGTAGTGTCATATGAGAGTGTGTACTCATTCGTTTCGGAAGAGACAGGTACGTTAATAGTTAATAGCGTACTTCTTTTTCTTGCTTTCGTGGTATTCTTGCTAGTTACACTAGCCATCCTTACTGCGCTTCGATTGTGTGCGTACTGCTGCAATATTGTTAACGTGAGTCTTGTAAAACCTTCTTTTTACGTTTACTCTCGTGTTAAAAATCTGAATTCTTCTAGAGTTCCTGATCTTCTGGGTCTCTCTCTCACGCACTACCATCGTTATCGGAAAGTCT
+
955>9>BCDBBBBBBBCCCCEDCCCBBBCBBB@CBBB=CA>C@CDCCDCC?CCCCC?B@BDBB?BACCDDCCCBB?BCDDD1CC?BBBC>CD@@?@BC?BC:;:BCCL@BBCCCCCG@DDD?C@CCBAABCC@CCDC@CCCCCCCCBBBBDDBBB@CBA?AC@B@BBCBBBBDE@BBAA@8@=@;>>=>=,>?@@A=@@EFGGCBBB?BBBC2CBBBB?A?ACADCCCCCC?B?BDDCCC?BBDC>CBBCCCCCCBCEBCBCCBB@DCCBB?CDCC?BB=CBBB
@ATNG8:05103:01597
GATGGTAGTATATCGCGTCGCTATCCAGAAGATCAGGAACTCTAGAAGAATTCAGATTTTTAACACGAGAGTAAACGTAAAAAGAAGGTTTTACAAGACTCACGTTAACAATATTGCAGCAGTACGCACACAATCGAAGCGCAGTAAGGATGGCTAGTGTAACTAGCAAGAATACCACGAAAGCAAGAAAAAGAAGTACGCTATTAACTATTAACGTACCTGTCTCTTCCGTAACGAATGAGTACTACTCTCAGAGACATACTACCATCGTTATCGGAAAGTCT
+
444<7<<ABBA9;9CCDGCGBBB;;79>=9:A<@AA>BABBBBAA@@DD@C@BBBBBBBA0A=@@BCCCAB???6999>:::$44.9.999&5<<7=AAA@@B:;7;<AA>BBC?@CLBCBBCECCBCCB@@?@BBB?AAAADDDD>@=A;;5;BA@ABAA=ADB??@@DC?CCA<@@@>>67776;>?AA3BD@CBAAB??=>:=;>@?@:=:>?BBD?@@AAAAB=A=AAA?B?@=?CAABAAAABBBBCBBBAA@A???@BB>BB====A@@@=AA<ABBA
@ATNG8:05106:01591
GATGGTAGCGCATATCAGCGCAGCCCAGAAGATCAGGAACTCTAGAAGAATTCAGATTTTTAACACGAGAGTAAACGTAAAAAGAAGGTTTTACAAGACTCACGTTAACAATATTGCAGCAGTACGCACACAATCGAAGCGCAGTAAGGATGGCTAGTGTAACTAGCAAGAATACCACGAAAGCAAGAAAAAGAAGTACGCTATTAACTATTAACGTACCTGTCTCTTCCGAAACGAATGAGTACAGAGAGTACGATATGTCTACCATCGTTATCGGAAAGTCT
+
44::7<<6:>@CCCCF?@@B@@;;;6;BC@CBDAAA@B@CBBBBCC@CC>A?ABBBCCCC5C@BBDCFABBCCC=BA;;;;;*;@=@@CFE;FDCACCCC@BB?@=@@BB@CCC@CCCBBCCBBCCCCCCBB@CCDG>@@BBCBBB@B?BCB?BDCCDCCC@CCCCBB?BC@BCC?CB?>?8==>;::9:9(9A>B99:DBBBB?B?BBBB@B?@@CDG@CCBCBCB?B?BBA<ACC>@A?BCBBBBBBCCBBBBBAABBBBBCC@CBBA@;@A>>;>D9?888
@ATNG8:05106:01599
GATGGTAGTAGTACACTAGTCATACCAGAAGATCAGGAACTCTAGAAGAATTCAGATTTTTAACACGAGAGTAAACGTAAAAAGAAGGTTTTACAAGACTCACGTTAACAATATTGCAGCAGTACGCACACAATCGAAGCGCAGTAAGGATGGCTAGTGTAACTAGCAAGAATACCACGAAAGCAAGAAAAAAGAAGTACGCTATTAACTATTAACGTACCTGTCTCTTCCGAAACGAATGAGTACGTGTGACGTACGTGAGCTACCATCGTTATCGGAAAGTCT
+
>>>C<BCCBBBBGDDCCCCHE@AAC?CCD@CBBB@@=A@CCBBFFD?@AAD@CC@@@@?@,@>@@?CCBB;:9?9??@@CCC+CD;<.999&9@A=B;::@@B:;8:@BA?CBA=@@BBDDDDGBBBBCCBC?@ACC>@@CBBCBC@C@DCC?BBCCCCCC?CBBBAA>AC>99:ABBBBE@??<;999999%9>9?979C@B;;7<<??@C=D=@@B;:8;BCCBBB@B?ABB=BBB@BBBCBBB???BAAABCBBBBBB???BB?CBBBB?CCBB?BD>BB??
@ATNG8:05110:01593
GATGGTAGGCACTGCGCACACATCCCAGAAGATCAGGAACTCTAGAAGAATTCAGATTTTTAACACGAGAGTAAACGTAAAAAGAAGGTTTTACAAGACTCACGTTAACAATATTGCAGCAGTACGCACACAATCGAAGCGCAGTAAGGATGGCTAGTGTAACTAGCAAGAATACCACGAAAGCAAGAAAAAGAAGTACGCTATTAACTATTAACGTACCTGTCTCTTCCGAAACGAATGAGTACTACTCTCAGAGACACACTACCATCGTTATCGGAAAGTCT
+
AABB?BBC@BC;;;?BABBCBBBBB<BBB>@@DCBB@CAICBBB@@<@B?B@BBCCCCCC2C@CCECBBAA???9>??>===(=?;@4;;;*9DGAECCCCCCBB?B?@@>ACCACCCBCCDDDCCCBBBBC@CCCC?AAAA???A?C?A;;7;BAAABBB@CCBBAB?BE@CBB?BAAA@;>=<999:::(8@:@<==?A@>>;><@?AA5858@BAA>@@CCABB?B?BCC>BAB>BFEBBCBCBBBBBBABACCDDA@;;:@:=?:9:8766@=BD9@>>>
@ATNG8:05110:01626
GATGGTAGTATATCGCGTCGCTATCCAGAAGATCAGGAACTCTAGAAGAATTCAGATTTTTAACACGAGAGTAAACGTAAAAAGAAGGTTTACAAGACTCACGTTAACAATATTGCAGCAGTACGCACACAATCGAAGCGCAGTAAGGATGGCTAGTGTAACTAGCAAGAATACCACGAAAGCAAGAAAAAGAAGTACGCTATTAACTATTAACGTACCTGTCTCTTCCGAAACGAATGAGTACGTGTGACGTACGTGAGCTACCATCGTTATCGGAAAGTCT
+
444;7445=55555<<>;666;;=>7;;=7444555.55;;;<<;@*//)/39:<44444$45:::;;;A;;:=4:344444$4;6;4;9)55<166>>=<554.434929=<7<;;;@?>>>C@;77///)-778(///;;;?=:>265505888<??>>BCC@<@?=>;==<;@=?>>6;73.7>?AA1BA48885;;7777>7555>=D=A:BBC?:90<8--)-)---(---(/988933399;=555;;;;=@==;888>BBBBB?B>>>?A@8?///
@ATNG8:05128:01615
GATGGTAGATACTCGCTGATACACCCAGAAGATCAGGAACTCTAGAAGAATTCAGATTTTTAACACGAGAGTAAACGTTAAAAGAAGGTTTTACAAGACTCACGTTAACAATATTGCAGCAGTACGCACACAATCGAAGCGCAGTAAGGATGGCTAGTGTAACTAGCAAGAATACCACGAAAGCAAGAAAAAGAAGTACGCTATTAACTATTAACGTACCTGTCTCTTCCGAAACGAATGAGTACGTGTGACGTACGTGAGCTACCATCGTTATCGGAAAGTCT
+
BABC@BBBBBBBBBBBBCGCCCCCC>BBCADCCCBC?C@CBCABCC?CC?C?DACAAAAA/C?BBAAACCCBBB>BAA;@@@8@B@E6;;;6;CD?BBBCBBDAA>A?BB@CCE?BBBCCCCCBCCCEBCCF@CCAA>AA@@?@987:?CAB?BCCCBBBC@CCCCBB?BB?ADC?AA@@@8::9<ADCCC3AA=@000@@>88185;>@A1818<AAA>BAAA@@@5;69@?9?:979@@BBBBBCC??@CCCBBAAABBBCAA>ABCFE?BB@?<?C;AB??
@ATNG8:05140:01604
GATGGTAGTCTCAGATAGTCTATAGTACTCATTCTGTTTCGGAAGAGACAGGTACGTTAATTAGTTAATAGCTGTTACTTCTTTTTTCTTGCTTTCGTGGTATTTCTTGCCTAGTTACACTTAGCCATCCTTACTGCGCTTCGATTGTGTGCGTACTGCTGCAATATTGTTAACGTGAGTCTTGTAAAACCTTCTTTTTACGTTTTAACTCTCGTGTTAAAATCTGAATTCTTCTAGAGTTCCTGATCTTCTGGAGATACACATGATACTCTACCATCGTTATCGGAAAGTCT
+
:::::>ABBBBB@555999;;;>=<A<<<<44.44444(4:.4.4:::9990443334<272833,31773////(/994999999%/36=:9:2:333433--(-7(--(--27178333,39;4:::692<;;;>=<<7<6555;<<569@@??;999499.97:67<*/)///5599:=266?@@2@<@;<<<<;(:<5555&5.55599555:.555&59955158==25/77///)/39///>>9;<>9666>===B@;;;?:<<993858777=5>>>A>BC<@ABB
@ATNG8:05144:01625
GATGGTAGTCTCAGATAGTCTATAGTACTCATTCGTTTCGGAAGAGACAGGTACGTTAATAGTTAATAGCGTACTTCTTTTTCTTGCTTTCGTGGTATTCTTGCTAGTTACACTAGCCATCCTTACTGCGCTTCGATTGTGTGCGTACTGCTGCAATAATTGTTAACGTGAGTCTTGTAAAACCTTCTTTTACGTTTACTCTCGTGTTAAAATCTGAATTCTTCTAGAGTTCCTGATCTTCTAGACAGAGTGTGCAGATACTACCATCGTTATCGGAAAGTCT
+
>9:57==:@;;6<=<>;@:6666<;<:5555:5<:@>:?B?B@BCDCC;;7>;9=@9@;A@>A=<19595459;;.55=;;'44.489<295551599459.555545.55;99;<<8=;;<?<A;BB@BBB<@>>@=::9ACA>9999900/983/0)/4::171////9799;7666@@2<5:65555&5555>)55;555555/)///&////;)/)/;7<?@@===:?:>>><;;:659::>>>>?@?=999999??A@A989B>@<<000+00*0;??
@ATNG8:05145:01622
GATGGTAGAGTACAGTGTAGTAGACCAGAAGATCAGGAACTCTAGAAGAATTCAGATTTTTAACACGAGAGTAAACGTAAAAAGAAGGTTTTACAAGACTCACGTTAACAATATTGCAGCAGTACGCACACAATCGAAGCGCAGTAAGGATGGCTAGTGTAACTAGCAAGAATACCACGAAAGCAAGAAAAAGAAGTACGCTATTAACTATTAACGTACCTGTCTCTTCCGAAACGAATGAGTACGAGAGAGCACACGTGTCTACCATCGTTATCGGAAAGTCT
+
DCBB?ACDCCCCBBBCDDDCCBCCC?BBB@CCCBBB?C?CCCCCCB?BB>A>ABAABABA2A>ACDCDCA@@AC;B@BBCCC5CC@C@CBB;CCC@CCCICDD998:@CC@CCC?BBBBCABADECCCBBBC@CCBB?BBBBBBBB>C@CCC?BCBBBAAC@AAAAAA?BA>BAB?AA>>>8?@@<@@ABB3BC@B>>>BBAAA<@;@@@@<>:>ACCE?BBBBBAA=?=?CC=B?@=@BBBBBBBBBBBBAA@BCCDAAAAACC<>>??C?AAAB?BB;@ABB
@ATNG8:05146:01615
GATGGTAGTATCTGCACACTCTGTCCAGAAGATCAGGAACTCTAGAAGAATTCAGATTTTTAACACGAGAGTAAACGTAAAAAGAAGGTTTTACAAGACTCACGTTAACAATATTGCAGCAGTACGCACACAATCGAAGCGCAGTAAGGATGGCTAGTGTAACTAGCAAGAATACCACGAAAGCAAGAAAAAGAAGTACGCTATTAACTATTAACGTACCTGTCTCTTCCGAAACGATGAGTACACATCGTCGTGTCGTGCTACCATCGTTCCTTCTGAGTCT
+
---7056>AABCBBCE;;:D?DCGFGIAB?CBBB;;9;?CCCCCBB@AA>A?AA::8BBB1B=??BBBBB==<?77399:::$4:8<.555&555.5565<<<<=9B9968=@@9=<@<??@BDAAACBB@<8<000*0.858///6:6:<<9@ABA?@>>4:8;=>>?AA>>>=:>00//)/0/0/////$/:6::<===@@;7=9:;>>8=8=>BAB?;9955;;9=4:9<33344998=:@:@==0.....0:==9::99A9>>?>@<A;>7>A877>>3
@ATNG8:05147:01595
GATGGTAGAGAGACTGTAGCGCACCCAGAAGATCAGGAACTTTAGAAGAATTCAGATTTTTAACACGAGAGTAAACGTAAAAAGAAGGTTTTACAAGACTCACGTTAACAATATTGCAGCAGTACGCACACAATCGAAGCGCAGTAAGGATGGCTAGTGTAACTAGCAAGAATACCACGAAAGCAAGAAAAAAGAAGTACGCTATTAACTATTAACGTACCTGTCTCTTCCGAAAACGAATGAGTACTATGTAGAGCTCTATACTACCCATCGTTATCGGAAAAGTCT
+
?;>B>?@BCC9:;BBBBDDCCCBBD?CCD@CCCCBB?D?CCC=CCC@CE@B@BBCBCCCC3C@CBBBBCCCBBB>BBBBBBB3BB>@>BCC5?@B?DBBBBCB9998;>;)///)/9::;8=>B@@@>>>AA=@@@@<=;==AA:86:=AAC?AABDDBBB?BAAABB?BA=BBA:>=989+9=:4666676%694999;<;=871/58;//)/)//56;7;=;8///(/(....&.33,333<;;<=8885247BBBBABBBA@988)/:9//)0;;;:@DA5@@00
@ATNG8:05100:01639
GATGGTAGAGTATCATGTGTATCTCCAGAAGATCAGGAACTCTAGAAGAATTCAGATTTTTAACACGAGAGTAAACGTAAAAAGAAGGTTTTACAAGACTCACGTTTAACAATATTGCAGCAGTACGCACACAATCGAAGCGCAGTAAGGATGGCTAGTGTAACTAGCAAGAATACCACGAAAGCAAGAAAAAAGAAGTTACGCTATTAACTATTAAACGTACCTGTCTCTTCCGAAACGAATGAGTACTGTATCTATGTGTGCGCTACCATCGTTATCGGAAAGTCT
+
9:9<<AB@?@@:>@B@BBBBBBB;;5;??8>?>??@:@6555=@:>:<=+0+///99::9(=3555696<<<<=1:995999*9@8>.555&5997=><;;>>::;67<>>:=00,0;;9>@?@;;;;9B?@?@BBBC?A@BBB@@@?B=B;;7;ABBEDBC?@@?@@@;@A?CBC=A@:::28@@=ABECCC)BB@BB?B@@@A9000687//,/>098AAC:@<AA99:?B=AAA8>>?5><A998BBCABBBBBCCBBBAABBBBB@DBCCB????@:??8?AAD
@ATNG8:05111:01652
GATGGTAGCGCATATCATCGCAGCCCAGAAGATCAGGAACTCTAGAAGAATTCAGATTTTTAACACGAGAGTAAACGTAAAAAGAAGGTTTTACAAGACTCACGTTAACAATATTGCAGCAGTACGCACACAATCGAAGCGCAGTAAGGATGGCTAGTGTAACTAGCAAGAATACCACGAAAGCAAGAAAAAGAAGTACGCTATTAACTATTAACGTACCTGTCTCTTCCGAAACGAATGAGTACGAGAGTCAGAGCAGAGCTACCATCGTTATCGGAAAGTCT
+
44:<.56:;<?::5:69>??@@BCB=B;;9;D::9B?B=CAA::;C@CD@B?AA??@@@@,@=BBBBBCFC;<;0;A;;;;;*;@=B4999*9:9.5@CBABB@@<@?BC?BAB=?@A<@@@@?@@?ABB@@99999.5>@;=;6949;@:<9;BDBCBAA>@CBBBA>AB?:::399999/9<<577737$/838///;:<@==:4:8;828666BBB?CC>=AAB?C@BCD=B@@<??;===@?;>>785@A>BBBAABBBCB<>?@@A;999@<@@8?>?9
@ATNG8:05113:01642
GATGGTAGCGCATATCAGCGCAGCCCAGAAGATCAGGAAACTCTAGAAGAATTCAGATTTTTAACACGAGAGTAAACGTAAAAAGAAGGTTTTACAAGACTCACGTTAACAATATTGCAGCAGTACGCACACAATCGAAGTGCAGTAAGGATGGCTAGTGTAACTAGCAAGAATACCACGAAAGCAAGAAAAAGAAGTACGCTATTAACTATTAACGTACCTGTCTCTTCCGAAACGAATGAGTACCTCTCAGACGCTCGTCCTACCATCGTTATCGGAAAGTCT
+
ABBB?A??@?@BBBB=B>>?;;;<<4:@@7;?9=@B4;;)5;:::;:8<<7<7556==@@@+>?AA@@;@@<5;;0;@>?>@>,>?;@;>=>0@BB@CGABA@@AB?B?BB?BBD?@@@?BCCBBCE@ABBCC@DBBC@CBBCEBBB@FABBA?BCCAAACDAGCEBCC?A@?AA@<@@9:9.9<<8<<=<=.=?<C999BBBCC?B?BBBB?B@@ACCCEECBBAAA=@7:;B=BED@AA@ABBC?CCCCB?;;00/:::<;?>:6;733=9@;@?299,9@<;
@ATNG8:05117:01638
GATGGTAGTACATGATAGACGACACCAGAAGATCAGGAACTCTAGAAGAATTCAGATTTTTAACACGAGAGTAAACGTAAAAGAAGGTTTTACAAGACTCACGTTAACAATATTGCAGCAGTACGCACACAATCGAAGCGCAGTAAGGATGGCTAGTGTAACTAGCAAGAATACCACGAAAGCAAGAAAAAGAAGTACGCTATTAACTATTAACGTACCTGTCTCTTCCGAAACGAATGAGTACGATGAGATCTCGTGTGCTACCATCGTTATCGGAAAGTCT
+
DCCB?BDCCCDAABCEBBBC9;:BB@CCCACFAAACACACCCDBCC?BB?B?A?B::::;';>CEKDGFCE9990;A;;;;.5?;@.:::&5;@7<CCCCCCCB;?=::6;AC?BBCBCCCBCCBBBCBBB?CCDF?BBBCCBBB@C@CAA?ACGDDCBB?BBCBBB@BC@AAA@BBA?A;789<?CCDC2CC@CAAABBB@A>A?ACAA>A?@AFBC?BCCCCCD>A=@AA<AEE@CAAAABBBBBAABBBBBBBBBAA@ABB=BBAAC>ABBC?BB=BBBB
@ATNG8:05118:01635
GATGGTAGCACGACACGACGATGTGTACTCATTCGTTTCGGAAGAGACAGGTACGTTAATAGTTAATAGCGTACTTCTTTTTCTTGCTTTCGTGGTATTCTTGCTAGTTACACTAGCCATCCTTACTGCGCTTCGATTGTGTGCGTACTACTGCAATATTGTTAACGTGAGTCTTGTAAAACCTTCTTTTTACGTTTACTCTCGTGTTAAAAATCTGAATTCTTCTAGAGTTCCTGATCTTCTGGGTGTATCAGCGAGTATCTACCATCGTTATCGGAAAGTCT
+
44<B>ABBBCBBCCCBCCBCCEBBBBCDDCAA?ACCD>CC@C@CCCCCCC@CCCAA>A@BBBC?C?BBBBBBB?=<@CCCC2BB?D>=?8?:99<AAA?BE?BBBBB@?BBBBBCA@=>AA;A;=>>??>>>;A>>>:?>>>>>>>>??A?????<??@<>><>=@@>=>A@==:=BAFD;A5:4::999+9=89:-88=888D@==:>AAA/AAAAD<?<>=9<???::9<@;??@A=>:<?BC::99AAADBA??>=@A?A@>9@@@=>:=AAA=AA:A??>
@ATNG8:05118:01673
GATGGTAGAGAGACTGTAGCGCACCCAGAAGATCAGGAACTCTAGAAGAATTCAGATTTTTAACACGAGAGTAAACGTAAAAAGAAGGTTTTACAAGACTCACGTTAACAATATTGCAGCAGTACGCACACAATCGAAGCGCAGTAAGGATGGCTAGTGTAACTAGCAAGAATACCACGAAAGCAAGAAAAAGAAGTACGCTATTAACTATTAACGTACCTGTCTCTTCCGAAACGAATGAGTACGATGAGAGAGCTCTCTCTACCATCGTTATCGGAAAGTCT
+
<88>7;CCBBDBBBBDCCCCCBCCD>@@@@DBB@AA@C@BBCEDCC>BB@B?@AABBCCC3C?CBBBBBBCBBB9<=>???@0?B>B5;:;6;CC@BCCCCBCBA@B@CC?BCC@CCCBBBBBCCCCCBBBB?CCBB@BAA@@@AB>B?B@@>@CBBBCCD@BBBBBB?CE@BBC>AA@@A:????BDDDC2BB?B?>>BB@@@<@<@@@@7;7;BCDC?CCCDAAA?B>BBB=BAA>:;:ABBBBBAAACCCCCCB?;;AB>>>=?@@AC?BBBB?BF>B@=<
@ATNG8:05142:01661
GATGGTAGCAGACGTGACAGAGCGCCAGAAGATCAGGAACTCTAGAAGAATTCAGATTTTTAACACGAGAGTAAACGTAAAAAGAAGGTTTTACAAGACTCACGTTAACAATATTGCAGCAGTACGCACACAATCGAAGCGCAGTAAGGATGGCTAGTGTAACTAGCAAGAATACCACGAAAGCAAGAAAAAGAAGTACGCTATTAACTATTAACGTACCTGTCTCTTCCGAAACGAATGAGTACGAGAGTCAGAGCAGAGCTACCATCGTTATCGGAAAGTCT
+
88996;;BABAA;;;=<<<<<<=>B8<AB8=A=5957<5:;4434904/6;6/////999)95;;:::373;>=6>344444$4:39.555&555.6>>?>??9:69<992:AA=>??@@@@@CDCCCC@@@@CCBB?BABABADD?C?B;;6;@AAACBCABBBBBC@CC=??A=@@@@?=??><;;;;<,;=/777<BDA@A:A9?>>;4938:?;;6;@@CCCC@C>??C>CGC>AABBBBBBAAAAA@AAA====7977;=;>==>@676<>5<=3::=@
@ATNG8:05098:01719
GATGGTAGGCGTGTGAGAGTCTGCCCAGAAGATCAGGAACTCTAGAAGAATTCAGATTTTAACACGAGAGTAAACGTAAAAAGAAGGTTTTTACAAGACTCACGTTAACAATATTGCAGCAGTACGCACACAATCGAAGCGCAGTAAGGATGGCTAGTGTAACTAGCAAGAATACCACGAAAGCAAGAAAAAGAAGTACGACTATTAACTATTAACGTACCTGTCTCTTCCGAAACGAATGAGTACGATGAGATCTCGTGTGCTACCATCGTTATCGGAAAGTCT
+
;;?A?BBB?BBBCECBCBB:;;;;9)5?@=@CCC::6;=@@@@@BB@CD=@<@A?;;;;.;=A@AAB::8ABC8@?99999(9>;>29797'7>><>>8;8>=55.5=@@;@??588>>>;;:BAAA@@@@@<>>?A<<587@@@@<@<@AB?BBAAB@@B?<<>>AB?CC>AAA=A?=<<5:7718AEED/>===>>A666://*/596:;5;4:;;;=9=>>>?>>;><>BB:BCC?A>>@000@@==BBA>>>===?;;;???=AA???<@A??;?D;@@::
@ATNG8:05109:01686
GATGGTAGGTGCACATGAGTGTATCCAGAAGATCAGGAACTCTAGAAGAATTCAGATTTTTAACACGAGAGTAAACGTAAAAAGAAGGTTTTACAAGACTCACGTTAACAATATTGCAGCAGTACGCACACAATCGAAGCGCAGTAAGGATGGCTAGTGTAACTAGCAAGAATACCACGAAAAGCAAGAAAAAGAAGTGCGCTATTAACTATTAACGTACCTGTCTCTTCCGAAACGAATGAGTACTATGTAGAGCTCTATACTACCATCGTTATCGGAAAGTCT
+
?@@@:=BB@BAAB@BABBCCCBBBD?CCC@CBA@::5;>AACCBBB:;;=@=@BB;;;;;*;@BCBAACGCCCD=BB;;;;;.;C>C5;;;6;BB>BBBBCCCCB?B???=?BB@CCDBBBCCCBBBDAAADAGC@@?ABBBBBBC@DAB;;:;BBBBDCD@BBCBBB?BB>BBA3:::9::+99829?>>?+<=6:::88<@AA6;59>=<:>9=AGCC@BJBBBBB:;;;CG>BBB@BBBCCAA?@@CBBBBCCBBBCBBBBBB=?;>@D@B@?@<AD9@==>
@ATNG8:05113:01703
GATGGTAGGCACTGCGCACACATCCCAGAAGATCAGGAACTCTAGAAGAATTCAGATTTTTAACACGAGAGTAAACGTAAAAAGAAGGTTTTACAAGACTCACGTTAACAATATTGCAGCAGTACGCACACAATCGAAGCGCAGTAAGGTGGCTAGTGTAACTAGCAAGAATACCACGAAAAGCAAGAAAAAGAAGTACGCTATTAACTATTAACGTACCTGTCTCTTCCGAAACGAATGAGTACACATCGTCGTGTCGTGCTACCATCGTTATCGGAAAGTCT
+
>>>B?CCC>A?;;=<<<==BBBA>?4B?@=?@BGDCFC@BBCBBCD@BB?C@BCAACDDC3C@CBCBCBC???C9?:;9499'5:5<9=GG9DBCAFCBBCBCBB@B@CC@CBC?CBAABBBCCCCCCDCCB?BBBB>A@BBBBA?:<:00-0@@@@BBB?BEBBBC?BB?BCA;@@9999+9<=;ACCCA1==7=<====<?;?B?ACBB?B?BBBBB?BCBAA>>8>=>>=8>@@>ACAA:9:AAACCCBBCCCBBBBBBCCC@CCCCC@CCCC?CC=A@::
@ATNG8:05115:01695
GATGGTAGCACACGAGATCTCATCGTACTCATTCGTTTCGGAAGAGACAGGTACGTTAATAGTTAATAGCGTACTTCTTTTTCTTGCTTTCGTGGTATTCTTGCTAGTTACACTAGCCATCCTTACTGCGCTTCGATTGTGTGCGTACTGCTGCAATATTGTTAACGTGAGTCTTGTAAAACCTTCTTTTTACGTTTACTCTCGTGTTAAAAATCTGAATTCTTCTAGAGTTCCTGATCTTCTGGGTGCGCTACAGTCTCTCTACCATCGTTATCGGAAAGTCT
+
CBBD@BBBBDBBBCCBBBCCAA<;=B@AAB@@;ABA@8AC?CAEBBBCCC?BAA@@6;2;B?<8B@CBBBDDBBD?:::99':>1=999,799B?CBB;??6::?AAB?BBBBBCCB=@@A:>9===556>A=?8::5:787;;;;;>@A;;:=<3:8;9=>5;5:<<??A@@@<><<::,:17177<:<.<>;;;0557//.788<9?A??.<566?:?6;;=B===B>>8=8<;;<;;57:9<1///6;=AA@@@B@??;;;?:?;;;@<??AB:66.67--
@ATNG8:05117:01685
GATGGTAGTATCTGCACACTCTGTCCAGAAGATCAGGAACTCTAAGAAGAATTCAGATTTTTAACACGAGAGTAAACGTAAAAAGAAGGTTTTACAAGACTCACGTTAACAATATTGCAGCAGTACGCACACAATCGAAGCGCAGTAAGGATGGCTAGTGTAACTAGCAAGAATACCACGAAAGCAAGAAAAAGAAGTACGCTATTAACTATTAACGTACCTGTCTCTTCCGAAATGAATGAGTACACACTCTCATATGACACTACCATCGTTATCGGAAAGTCT
+
8::B:>>CCAA;>BBCB>@;<666<6;;>7;;@A;;7;><<///)/917869)////////$/38//49777888)////:::'//)/)555&5::7<>9:5:555057<=:====@@@:::@ABCCCCAA@D@C;:;7:@ABBCCC=@=@;;7;@@@DBCD>AABBBB?9977834<8787.333.33=>B+BB=BBBBB@A@B:>:>@@@;>:><AAB?ABAABBC?B>BBD=BBC@CBAAAB:::AAABBB>>>BBCBBBBCB?BABBB@BBBD?AA<A99:
@ATNG8:05118:01690
GATGGTAGTGTCATATGAGAGTGTGTACTCATTCGTTTCGGAAGAGACAGGTACGTTAATAGTTAATAGCGTACTTCTTTTTCTTGCTTTCGTGGTATTCTTGCTAGTTACACTAGCCATCCTTACTGCGCTTCGATTGTGTGCGTACTGCTGCAATATTGTTAACGTGAGTCTTGTAAAACCTTCTTTTTACGTTTACTCTCGTGTTAAAAATCTGAATTCTTCTAGAGTTCCTGATCTTCTGGAGATACACATGATACTCTACCATCGTTATCGGAAAGTCT
+
444<045@@@<<<566<=>?@BBBB;59594839454/5<8=866:B@;;79A;@B:C@CAAA7<895:@>999;86>@@@+?>8@ABG=BBA@<@BB<AB@CBAA@@=@A;;:CAA?BGD@DABABA;:;;>BBBB=@@@@<;9@D@@@A;:;@;:998>:=>:?B???<:99694944&48<8>?CBB1B???D=@>@:::?B;;7:BCB1CAA@@=@=BB?ABAA:;;?A=B@@@BB?BCC@BBCBBBBCBBBBBBACBBA?=@000<6<::<6>@9@@@A
@ATNG8:05118:01692
GATGGTAGTACATGATAGACGACACCAGAAGATCAGGAACTCTAGAAGAATTCAGATTTTTAACACGAGAGTAAACGTAAAAAGAAGGTTTTACAAGGCTCACGTTAACAATATTGCAGCAGTACGCACACAATCGAAGCGCAGTAAGGATGGCTAGTGTAACTAGCAAGAATACCACGAAAGCAAGAAAAAGAAGTACGCTATTAACTATTAACGTACCTGTCTCTTCCGAAACGAATGAGTACCTCTCAGACGCTCGTCCTACCATCGTTATCGGAAAGTCT
+
@>>;7<BBBCCBBBCDCCBBBBCBC?CBB>AB<595.525<=<<<@8>?:?98;945555$57=BCDGCCCCCC=BA99:::*:@=C4:;:6;CC>B@CCCBC@@?A@CC@CCC=BBCAAAAACCCCAAAAA?@@BD?BB@@@BDC?B=ABB>BCBBAAAA>AAAAAA>AA>CAB=BB@@@;@?;7:?>>?,0000===AA@@@;>:>==A<A<=;;@A:??BB>885::=BD;CAA>AAAA????AAABBBBC>>>CCCC?CCC>ABB@@=@CBB>BB;A@88
@ATNG8:05119:01712
GATGGTAGTATATCGCGTCGCTATCCAGAAGATCAGGAACTCTAGAAGAATTCAGATTTTTAACACGAGAGTAAACGTAAAAAGAAGGTTTTACAAGACTCACGTTAACAATATTGCAGCAGTACGCACACAATCGAAGCGCAGTAAGGATGGCTAGTGTAACTAGCAAGAATACCACGAAAGCAAGAAAAAGAAGTACGCTATTAACTATTAACGTACCTGTCTCTTCCGAAACGAATGAGTACTGTATCTATGTGTGCGCTACCATCGTTATCGGAAAGTCT
+
AAAB?CCCCCCBBBBCCCDCAA@BB@CBC=CCCC@@=A?AACCCCD@DD@C@CCBBBCCC5C@DCCCCCCCBBB>BBBBBAA1A@<B@CFF;CCC@CBCBBDCBB?B?CEAEAA>CACCCDDC@BBDCCCCC?CCCC?CBBBAA@B@C?C99;:CBCCCCC?BBABBC@?>:>BB<@@999+9==?@AAAA2BB@BBBBBCA?@3638>AA3858BBBB?BCBB@@@?B?BCD>BAB?AA@CCCDBBBBBB>=>BBB>>>ABCB@;@AAAA=BBAA:<<5<<<;
@ATNG8:05125:01694
GATGGTAGATATATGCACGCTCTACCAGAAGATCAGGAACTCTAGAAGAATTCAGATTTTTAACACGAGAGTAAACGTAAAAAGAAGGTTTTACAAGACTCACGTTAACAATATTGCAGCAGTACGCACACAATCGAAGCGCAGTAAGGATGGCTAGTGTAACTAGCAAGAATACCACTAAAGCAAGAAAAAGAAGTACGCTATTAACTATTAACGTACCTGTCTCTTCCGAAACGAATGAGTACTACTCTCAGAGACACACTACCATCGTTATCGGAAAGTCT
+
BB@@=;66@ABCC:;;CCCCCCDBC?CCC?@A@BBB?B?BBA?@BC@CC?B@@AABBCCC3D?CBABBBBBBBB;@@ABCCC0CC@D?BBB;CCC@BCBBBBBCD@B@BC@BBB@BBBCBBCBCCCCCBBBC@CCCC@B???BBBB@EACCB@BBBBBBCC?BBBBBB@BB@CCC9:9AAA9A??<?ECED3BB?A999BBCBB?A<AA@@<A<?@DCC?CDFDCBB8;7;BB<CAA>ABBBCBBBADBBCAAA???ABBBBBBD@B???B?@AAA<@@7;;;;
@ATNG8:05127:01684
GATGGTAGACATATCGTACTCTCTGTACTCATTCGTTTCGGAAGAGACAGGTACGTTAATAGTTAATAGCGTACTTCTTTTTCTTGCTTTCGTGGTATTCTTGCTAGTTACACTAGCCATCCTTACTGCGCTTCGATTGTGTGCGTACTGCTGCAATATTGTTAACGTGAGTCTTGTAAAACCTTCTTTTTACGTTTACTCTCGTGTTAAAAATCTGAATTCTTCTAGAGTTCCTGATCTTCTGGGCAGACTCTCACACGCCTACCATCGTTATCGGAAAGTCT
+
AAAC@BBBBBBBCCDCCCCCCECCCCCBCBCC@CCCD>AB?B@@@?CCCD@BBB8879>AAA@<A?BBBC??;37,33333$396@?@A9A989>A??;?B>???BCB=BA@@@?>=9:8::><A@@@?==<7=@;:3;<=:::????===;;;B<===;8818;;;;@A>>;;5:<=<?3>;?7;;;;:*:>888*8:>886=;;;=DDDD/?===>=B<??<@AAA;;;:=:=???>@;>>DD;B=>>>=;;;AAAAAA;@@B==:;;:5;AAA==@6::66
@ATNG8:05130:01703
GATGGTAGGCGACATACATACGCGCCAGAAGATCAGGAACTCTAGAAGAATTCAGATTTTTAACACGAGAGTAAACGTAAAAAGAAGGTTTTACAAGACTCACGTTAACAATATTGCAGCAGTACGCACACAATCGAAGCGCAGTAAGGATGGCTAGTGTAACTAGCAAGAATTCCACGAAAGCAAGAAAAAGAAGTACGCTATTAACTATTAACGTACCTGTCTCTTCCGAAACGAATGAGTACTGCGTCTCACTCTCGCCTACCATCGTTATCGGAAAGTCT
+
A@@A?BEE?BBBBBBBCCDECBBBB?BCC@CCCCAA?A@CDCCBCC@CC@B@BBCCDCCC2C@CCCCCCCCCCC>CBBBCCC1CC@C@CCC9CHF@BBBBCBBBB@C@BB@BBC@BBBBBACCDCDCCCBBC@CCDC>@?A@?@?B@C@CCC@CBBCBAAC@DCCC@@=?B?B?B?AB?==8???<@@@@@2AC?B:99BBDCC<><?@@=5;7;ACCC@CCCCAAA7;7<CB=CDD?BCBCCCBBBCCCCCCBAABBBCC@BBC@CCCAB>ABBC@CD>BAA@
@ATNG8:05145:01697
GATGGTAGTGCGTGAGAGAGAGACCCAGAAGATCAGGAACTCTAGAAGAATTCAGATTTTTAACACGAGAGTAAACGTAAAAAGAAGGTCTTACAAGACTCACGTTAACAATATTGCAGCAGTACGCACACAATCGAAGCGCAGTAAGGATGCTAGTGTAACTAGCAAGAATACCACGAAGCAAGAAAAAAGAAGTACGCTATTAACTATTAACGTACCTGTCTCTTCCGAAACGAATGAGTACACACTCTCATATGACACTACCATCGTTATCGGAAAGTCT
+
555<8<@@;;@<>;;666>>>?CBB8A;;.5599;;497?<>??;A<@?5858?:::???+=7<;;///::;;;169;4444$4;5<7<<<.565.5<5559799)/)/9)//<49;@;;;;<@@<===/0/:;04438888:9:97=95995:8<4434-399833,3826994-,,,(,,,0555565$6;*333885556(.(/...3933365559999:45067::>5>::05488899>777@?>C8877@@=9958958888:054<>5>>;>C@@
@ATNG8:05146:01723
GATGGTAGTGTCATATGAGAGTGTGTACTCATTCGTTTCGGAAGAGACAGGTACGTTAATAGTTAATAGCGTACTTCTTTTTCTTGCTTTCGTGGTATTCTTGCTAGTTACACTAGCCATCCTTACTGCGCTTCGATTGTGTGCGTACTGCTGCAATATTGTTAACGTGAGTCTTGTAAAACCTTCTTTTTTACGTTTACTCTCGTGTTAAAAATCTGAATTCTTCTAGAGTTCCTGATCTTCTGGATAGCGACGCGATATACTACCATCGTTTATCGGAAAGTCT
+
444:5::@@CBBCBBBECDCCCBCCAAABCCD@CCCJ=BB>B?BCCEDCC@CICCB@C@CCBB@CACCCCBBB@B<999::*;D>BBEF>BCBB>ABB>BC?;:<HFF@CCFDEDBB>CEE@C=CDCCBBCC>BACC@CBBAAACCBCCCDBBBB?CBB?BC@C@BBCBBBBCA=B::::.;>B=;;;;;;%;@@AD=CBCCCCCBBBAEIEI3ECCCF@C?BHACCDCBBB@C@CCCCBB>BCC@CCCCCCCB99:ECCCCDDBB?A@@:::6;AAD?BB>CBBB
@ATNG8:05100:01730
GATGGTAGATATATGCACGCTCTACCAGAAGATCAGGAACTCTAGAAGAATTCAGATTTTTAACACGAGAGTAAACGTAAAAAGAAGGTTTTACAAGACTCACGTTAACAATATTGCAGCAGTACGCACACAATCGAAGCGCAGTAAGGATGGCTAGTGTAACTAGCAAGAATACCACGAAAGCAAGAAAAAGAAGTACGCTATTAACTATTAACGTACCTGTCTCTTCCGAAACGAATGAGTACGAGAGAGCACACGTGTCTACCATCGTTATCGGAAAGTCT
+
888@7;<AD@A@CCCCCBBBBBBDD?BBC@DBBB?@=@<@@@CBCC?BB?B?BBBAAAAA+@>CBCBDDFDA?@:<>?BBBC5BG@C@BBB;BCCABBBAAAB@@<@=@@ACBB?BBC;;;CBFCCBACCCB@CBBC@BBCDBBBC?CACBC?BBB;;<BD@CCBBBC>AA?BBA<??999,99929>>>@2@C?BAABBBACC<A=B?==:=;>>BCC?CBBBB@@6:6:AA=ACC@CBBBBBBBBCBBB?>>BBBBBBBB>>????>>B?BBAA>AF<AABB
@ATNG8:05103:01736
GATGGTAGAGTATCATGTGTATCTCCAGAAGATCAGGAACTCTAGAAGAATTCAGATTTTTAACACGAGAGTAAACGTAAAAAGAAGGTTTTATCAAGACTTCTACGTTTAACAATATTCAGCAGTACGCACACAATCGAAGCGCAGTAAGGATGGCTAGTGTAACTAGCAAGAATACCACGAAAGCAAGAAAAAAGAAGTTACGCTATTAACTATTAACGTACCTGTCTCTTCCGAAACGAATGAGTACACACTCTCATATGACACTACCATCGTTATCGGAAAGTCT
+
88>>;><@A@@>ABB;;;CCBBBBC>AAB>@?@BBA=C899?@A@A?BD@C?@AB00000'0800////--77;)////:::(/-,-8<<<.///;275--(///8///(/49949/0)///498::94444443498//(//////687=9::;0///;88<><33339946739>9352522'26627;;;;;&88599276665..).355..).277;65.599555;5<059@5==?6::>>?==??>8849<>777>9;445::5:>>>?:====:CD=CB@@
@ATNG8:05106:01760
GATGGTAGAGTATCATGTGTATCTCCAGAAGATCAGGAACTCTAGAAGAATTCAGATTTTTAACACGAGAGTAAACGTAAAAAGAAGGTTTTACAAGACTCACGTTAACAATATTGCAGCAGTACGCACACAATCGAAGCGCAGTAAGGATGGCTAGTGTAACTAGCAAGAATACCACGAAAGCAAGAAAAAGAAGTACGCTATTAACTATTAACGTACCTGTCTCTTCCGAAACGAATGAGTACGAGAGAGCACACGTGTCTACCATCGTTATCGGAAAGTCT
+
444>9=BBBBCCBBBBBBCCBB=BC?;9:=??>><C<A?AABBB@@<@A=A=AC@;;;;;*;=BBBCCCACBAD9@000AAA,AA==<BCC9BBF@CD@@@@@00-0;@=:@BA>ABBAB@@@BBBBCCCDC@CCCC?@@CCCCCC?B?B@@=@CDDABBC@CCCAAA?CC?BBB?AA99:,8<<898999(9@;9:8>AAABB>;7;C>?:>:>?CFF@BBBHBBB?B?AAA<BDC?AAFCAAAB?>>B@AABBBBCBBBB@>??BBAAA?>?<@399,:>=?
@ATNG8:05107:01777
GATGGGTAGTGCGTGAGAGAGAGACCCAGAAGATCAGGAACTCTAGAAGAATTCAGATTTTAACACGAGAGTAAACGTAAAAGAAGGTTTACAAGACTCACGTTAACAATATTGCAGCAGTACGCACACAATCGAAGCGCAGTAAGGATGCTAGTGTAACTAGCAAGAATACCACGAAAGCAAGAAAAAGAAGTACGCTATTAACTATTAACGTACCTGTCTCTTCCGAAAACGAATGAGTACGAGAGAGCACACGTGTCTAACCATCGTTATCGGAAAGTCTA
+
/9///(/;44444455999=;;9<99/7//)/775569><>>>>;;;:<;7;73333333&3389:;;8333891884444&4;.4.6=4=>>7;;=666;;<7;3//)//:4:9;;<<=;;;;;>><;;8>?5;7:>>?BCBB<?:<00//77//5<7;:=;;;8;;79::6444==/337177777$333333833299+2,256:4=285544.444444:3823333&333-3988;:::=<:::33378333-8---(-366558288896==1666/.
@ATNG8:05109:01752
GATGGTAGTGTGTCTCTGAGAGTAGTACTCATTCGTTTCGGAAGAGACAGGTACGTTAATAGTTAATAGCGTACTTCTTTTTCTTGCTTTCGTGGTATTCTTGCTAGTTACACTAGCCATCCTTACTGCGCTTCGATTGTGTGCGTACTGCTGCAATATTGTTAACGTGAGTCTTGTAAAACCTTCTTTTTACGTTTACTCTCGTGTTAAAAATCTGAATTCTTCTAGAGTTCCTGATCTTCTGGAGATATCATCAGCGAGCTACCATCGTTATCGGAAAGTCT
+
:9;?9>CCCDCBBDCDCBBCCBBBBECCCBBB>AACC<?@?C@CCCCDBB?BCCCC@C@CCEB=B=BCCCBBCCB<99999*9C?BCCC?CEBB?BCFAFC?AAAFCC?CCCCCBBC@DCB?B?BDCCBAAC=@@?@;?A@@CCCCCBBBECAAB@BBB@BF@C?BCBCCCCBD@CCCCC;B?A=@@@@@,?BAAB>BBCCCDDBBA@CDED3CCBCC@C@CC@CDCCB@?>?@BBBCCC@CCB>AACBCCDCECBBBCCCBGCC@CCCBC?CBBB@CC=@?A@
@ATNG8:05111:01778
GATGGTAGGAGACACGTCGCACACGTACTCATTCGTTTCGGAAGAGACAGGTACGTTAATAGTTAATAGCGTACTTCTTTTTCTTGCTTTCGTGGTATTCTTGCTAGTTACACTAGCCATCCTTACTGCGCTTCGATTGTGTGCGTACTGCTGCAATATTGTTAACGTGAGTCTTGTAAAACCTTCTTTTTACGTTTACTCTCGTGTTAAAAATCTGAATTCTTCTAGAGTTCCTGATCTTCTGGTGTCGTCTATCATGTACTACCATCGTTATCGGAAAGTCT
+
44:<9>DD@CCCABCBBCDDCCCBCCCCBCCDABBBD>DC=A?A@@BBDD@CCBDB@C<:;@B?B@BBBCCBB@A????>?.<@;@999+3;<@5:8B=BC>AABBBB?BBAAACBB?AAA=A=AA@::;;;:>>>><>@BA@@?>>@BBA;>>@7::?<??:>:>AABB@@@A<>>>>>2>;@<>>AAA/AA@AA6;>>>?@@AAA<AAAA/A<<<@<A<AA=CAAAA??;?=???A>>:>AA=;;<?A@@>@AAAAAA>??@D=@@@@@=@>=><A@9@@@>
@ATNG8:05112:01776
GATGTAGAGAGACTGTAGCGCACCCAGAAGATCAGGAACTCTAGAAGAATTCAGATTTTTAACACGAGAGTAAACGTAAAAAGAAGGTTTTACAAGACTCACGTTAACAATATTGCAGCAGTACGCACACAATCGAAGCGCAGTAAGGATGGCTAGTGTAACTAGCAAGAATACCACGAAAGCAAGAAAAAGAAGTACGCTATTAACTATTAAACGTACCTGTCTCTTCCGAAACGAATGAGTACCTCTCAGACGCTCGTCCTACCATCGTTATCGGAAAGTCT
+
BB:66>@>>CDCCBBBCCDCCCCC>CBB?:;;B;;7;>BAABABB?BB@B>AAA?????.=;@@@?>?AAACC9=;:;:;:*:@;>2999&5@@8@BABABB;;7;>AA?BBA?ACCBCBDEEECCCDC@A?ACCGABBAAAEBC?C@CBB@BCDCCAAA?AB::9B?BB@AAA?AB@@@9?8849BBBB3BB?B9::B?>>?;>:<=::188(8=@@A=AAAA??A5835;;4;=>9==BBAAA?BBBABBBBBC=>=//,/876//5>B?B@CC?CE@BBAB
@ATNG8:05116:01742
GATGGTAGCGAGCGAGTGTGTATACCAGAAGATCAGGAACTCTAGAAGAATTCAGATTTTTAACACGAGAGTTAAACGTAAAAAGAAGGTTTTACAAGACTCACGTTAACAATATTGCAGCAGTACGCACACAATCGAAGCGCAGTAAGGATGGCTAGTGTAACTAGCAAGAATACCACGAAAGCAAGAAAAAGAAGTACTCTATTAACTATTAACGTACCTGTCTCTTCCGAAACGAATGAGTACGTGTGCGACGTGTCTCCTACCATCGTTATCGGAAAGTCT
+
<>>B?BB@A@ABABBBAB@ACDCG@:?>C@DB@>>:+/+/8::::@;87-3637565==?+=8=<6959A00)/9/9///999(7727)555&599499595@?49058==?CBB@BDCCCCECGCBCBBBBCACHCC?BBCDDCCB?B>BCB>BBBBC@@AABCBBCC?BB>BAC=??ABA9=<<4;@>>@1??:=977A?999>A>ACBB?B?CBBAA<>@@?8;;<@;@BB;B>>;>??886@>>==898@@A???A@@;<<?8<<>>A:==?>9=>3:;=>
@ATNG8:05116:01749
GATGTAGAGAGACTGTAGCGCACCCAGAAGATCAGGAACTCTAGAAGAATTCAGATTTTTAACACGAGAGTAAACGTAAAAAGAAGGTTTTACAAGACTCACGTTAACAATATTGCAGCAGTACGCACACAATCGAAGCGCAGTAAGGATGGCTAGTGTAACTAGCAAGAATACCACGAAAGCAAGAAAAAGAAGTACGCTATTAACTATTAACGTACCTGTCTCTTCCAAACGAATGAGTACTGCGTCTCACTCTCGCCTACCATCGTTATCGGAAAGTCT
+
9:555>>>DBBBBBDEFCCCAD@@8?==<=B@@9;7::??ABBCB>@@?D?AA??=BBB1B=?@@@@@@AABB=@CDDDIK5;;6;<@@@7@BC?BAAA@??@A=B?;;7:A?>CBA@ACDCCCCEDBAAI?CB;;7;C>:?;;>9@?@@@=@BABCCCC@CBAAAA>??=@A:<>>>?>8977/7;<<=,=A9??A@@?<8/)/)/6//)/)/:@AB?A>5555459-33*38;6=>>ABBBCCDBC;;;A?ABAAA<7<5505===>9<;==9CC;??BB
@ATNG8:05118:01737
GATGGTAGGACGAGCGTCTGAGAGGTACTCATTCGTTTCGGAAGAAGACAGGTACGTTTAATAGTTAATAGACGTAACTTCTTTTTGCTTTTGCATTTCGTGGTATTCTTGCTAGTTACACTAGCCATCCTTACTGCGCTTCGATTGTGTGCGTACTGCTGCAATATTGTTAACGTGAGTCTTGTAAAAACCTTCTTTTTACGTTTACTCTCGTGTTAAAAATCTGAATTCTTCTAGAGTTCCTGATCTTCTGATTGAGTGACTCGTGCTACCATCGTTATCGGAAAGTCT
+
:5;=8=:97<55::::<?<;554:35449;99493//(/7172//)///;;6999::;)/)/7//)56;;566;<<7<=8<:<<<)--888+---/;389<;5;//)/:)//54=>8;<<>>=@B@AA@>B;@@A@@A@B;AA@@=A9999555555599:;<7///6996:4:>::::;<:7<99:::(99=5;;<<<)66<==2=995555555.5555$555994;8=>9;99/0/:6:6::====466CCB?CA::9B@@@@@BBAAA@BBBBJ@CCCGACC>CB@@
@ATNG8:05120:01759
GATGGTAGTGTGTCTCTGAGAGTAGTACTCATTCGTTTCGGAAGAGACAGGTACGTTAATAGTTAATAGCGTACTTCTTTTTCTTGCTTTCGTGGTATTCTTGCTAGTTACACTAGCCATCCTTACTGCGCTTCGATTGTGTGCGTACTGCTGCAATATTGTTAACGTGAGTCTTGTAAAACCTTCTTTTTACGTTTACTCTCGTGTTAAAAATCTGAATTCTTCTAGAGTTCCTGATCTTCTGGACGACGCGCACTGACACTACCATCGTTATCGGAAAGTCT
+
444437990------//:<A<<@@?C@A;@?D@B???:?C?B@BCBBAAA?BBBCC<D:C96919299;566<<;49===?,==99==?5A@;:49@@=@B=AAAA@@>@BBBBBAB@CCC6;8;;;:ABBB@BB>@;@?::9@9:99::99=>>:>:>7<<8<5>9:9>999=9=4444&97?;99999'::;;?9@:;:==@96:99ADA1@?969=@?@@799==?9929299994505@;7;<556;566><<<;;;<6659;==>9.595<=@D9@99:
@ATNG8:05124:01771
GATGGTAGTATCTGCACACTCTTCCAGAAGATCAGGAACTCTAGAAGAATTCAGATTTTAACACGAGAGTAAACGTAAAAAGAAGGTTTTACAAGACTCACGTTAACAATATTGCAGCAGTACGCACACAATCGAAGCGCAGTAAGGATGGCTAGTGTAACTAGCAAGAATACCACGAAAGCAAGAAAAAGAAGTACGCTATTAACTATTAACGTACCTGTCTCTTCCGAAACGAATGAGTAACACACTCTCATATGACACTACCATCGTTATCGGAAAGTCT
+
8:<D@DCCCCBBBCBBBBBCCCAC@DDD?BBBB@@=@=AABBAAA?AA=A=??@9999-9<@?@777@A??>6<=99989'77/33899(77>4>@8>==>>><@<@@;@?@<>>AAA@@?@?AAAAAAA;>>>A<?=?@>@::7;=CAA<A<<=>>>A<@>>>BB@BA@BBB?=<9990::94:<<<<+::5;;;;?@;;;<?;???A;>;>;::=;?===>=>5;6;@A:?AA>ABAA981777>@@A@AA@@@@@@?????<?@BBB?BCCD?CD=BB>>
@ATNG8:05127:01740
GATTAGTATAGAGCTCTACATAGTACTCATTCGTTTCGGAAGAGACAGGTACGTTAATAGTTAATAGCGTACTTCTTTTTCTTGCTTTCGTGGTATTCTTGCTAGTTACACTAGCCATCCTTACTGCGCTTCGATTGTGTGCGTACTGCTGCAATATTGTTAACGTGAGTCTTGTAAAACCTTCTTTTTACGTTTACTCTCGTGTTAAAAATCTGAATTCTTCTAGAGTTCCTGATCTTCTGGATATGAGTGACTCGTGCTACCATCGTTATCGGAAAGTCT
+
AAA>A@CBBBCCCCCCCDBBBECBBBCCDD?BBDD=CC?B?CBBBCCC?CCBAA=A?BBBA>A?BACCCCCCC?ACCCC3BB@BBBB=BCCB?ABC>BB;>>ACCC>AAAAAAAA7<<@;A;>A?==???=AAA?9>>>>;;>??AAAD@@@@:>?@<AA<A<A?>??ADDD=???CA5B=A8;7666)7;999)//:///@A??18888+5>?CB=B;@@==>=A???<?=@@AB??:>>D=BBAA@;;:@@@AAAAA???D<@@@@@;@@::7;D9>>AA
@ATNG8:05127:01778
GATGGTAGTAGTACACTAGTCATACCAGAAGATCAGGAACTCTAGAAGAATTCAGATTTTTAACACGAGAGTAAACGTAAAAAGAAGGTTTTACAAGACTCACGTTAACAATATTGCAGCAGTACGCACACAATCGAAGCGCAGTAAGGATGGCTAGTGTAACTAGCAAGAATACCACGAAAGCAAGAAAAAGAAGTACGCTATTAACTATTAACGTACCTGTCTCTTCCGAAACGAATGAGTACGAGAGAGCACACGTGTCTACCATCGTTATCGGAAAGTCT
+
CCAA>ABBBB?@CEDBBBCCCBBBC@CCB?CCCDCC@C>BBFCCCD@DD@C@CCB@AAAA2A@CCCCCCCC99838=@BCCC5CD@E8;;;6;CD?ABBCBBCBB?B@CC@CCC<@@BCCDBCCCCCBBBDC@BBBB?BBCCBBBB>B@CAA>ACCCCACC?CAAACC?BB@AAA;??@@@:????BECCC2CC?C999CAA@@<><>@BB<?;>BCDD?CCCDBAA=?<?AA=BCD?BBBCCDBBABBCBA@@BBBCAAAC>A>;AAAAC????B>BC:@@99
@ATNG8:05130:01755
GATGGTAGATACTCGCTGATACACCCAGAAGATCAGGAACTCTAGAAGAATTCAGATTTTTAACACGAGAGTAAACGTAAAAAGAAGGTTTTACAAGACTCACGTTAACAATATTGCAGCAGTACGCACACAATCGAAGCGCGGTAAGGATGGCTAGTGTAACTAGCAAGAATACCACGAAAGCAAGAAAAAAGAAGTACGCTATTAACTATTAACGTACCTGTCTCTTCCGAAACGAATGAGTACGTGTGACGTACGTGAGCTACCATCGTTATCGGAAAGTCT
+
@@AC@CCHFBBBCBBCBDHCCBBBB=A;;5;99999099<BB??>B?AA?A?BCBBBCD>+>7;;<::::888;173<9444$4;7;7<<<0<AA9?:9;@A@@@>A=;:6:CE?BCDB;;;@BBAAA@?:9.4999499@>>7??:>=@9:69994=5547?<555;8861666(//;;8)//7/738787$7869888=9;;>151555:5:588BBB@BAABAAA>A>AAD>C@A00000?008>>BBCCCBBBAAAA>?>@@?@A@@C>A????BC>CAAA
@ATNG8:05132:01753
GATGGTAGATATATGCACGCTCTACCAGAAGATCAGGAACTCTAGAAGAATTCAGATTTTTAACACGAGAGTAAACGTAAAAAGAAGGTCTTACAAGACTCACGTTAACAATATTGCAGCAGTACGCACACAATCGAAGCGCAGTAAGGATGGCTAGTGTAACTAGCAAGAATACCACGAAAGCAAGAAAAAGAAGTACGCTATTAACTATTAACGTACCTGTCTCTTCCGAAACGAATGAGTACTACTCTCAGAGACACACTACCATCGTTATCGGAAAGTCT
+
CEDD@CBBBBCCCCBBCCCCDDBBB?CBB@BCCBAB@B@CBBBBBB>??=A?BBCBBBBB3B@DA@ABBBBBBC;A@AAAAB2BD@D@CAB?ACJ@IDBCGDD<;;;ACC@CDD@CCCCCCCCBCCCCCCBA=BDDE??@@ABBBB=B?B@@>@BDCCCCB>@ABBBB@BB@AAA=@?>?>:?>??BEECC3BB?B:::BA@@@7:7;A??6;7;>CCJ@CDCCCBB=@=@CC>CDD@BBBBBBBBAAABCC@??@@BBBBBBBB?BCCCC?AAAB?BC:>:==
@ATNG8:05135:01770
GATGGTAGGAGACACGTCGACACGTACTCATTCGTTTCGGAAGAGACAGGTACGTTAATAGTTAATAGCGTACTTCTTTTTCTTGCTTTCGTGGTATTCTTGCTAGTTACACTAGCCATCCTTACTGCGCTTCGATTGTGTGCGTACTGCTGGCAATATTGTTAACGTGAGTCTTGTAAAACCTTCTTTTTACGTTTACTCTCGTGTTAAAAATCTGAATTCTTCTAGAGTTCCTGATCTTCTGGGCTGCGCTGATATGCGCTACCATCGTTATCGGAAAGTCT
+
;44>7<<B@CA@AEC;<;@A@@AGCCBBDCB>B:9:6;B?B>BBBDFDC@CCCA@>A@C@AA?B?BBBBBCCCC=??CDD3A@;????5?A::5:99?@A=ABBBDC<>?DBBBAC?@@?=A<@@@@@@AA=AA::5::::;?>>?AAA===9=>8===8=><@=AAAA@@@BA;>>=CB;B;@;??DDD/AAAAA9>=<<<<=:9:5:@?@/A888D<A=AA=@===AAA<A<@A;;;A<;;==66///====?@@@@@@AA>>;>?ABB;@@AA;@@9@A>>
@ATNG8:05141:01752
GATGGTAGCTCTGCTCTGACTCTCGTACTCATTCGTTTCGGAAGAGACAGGTACGTTAATAGTTAATAGCGTACTTCTTTTTCTTGCTTTCGTTATTCTTGCTAGTTACACTAGCCATCCTTACTGCGCTTCGATTGTGTGCGTACTGCTGCAATATTGTTAATGTGAGTCTTGTAAAACCTTCTTTTTACGTTTACTCTCGTGTTAAAAATCTGAATTCTTCTAGAGTTCCTGATCTTCTGGGCAGACTCTCACACGCCTACCATCGTTTATCGGAAATTCT
+
8::<7=>CB>>@@G@00/=<<;AAB@@@BCBC@AAAD=BC@E?BABCB;;5;995:2549<<B=A=BCB<66699499;;;+;>7;;C@>BBB=:0+0>+/0>//404;:::::<:5958A?AAAA??@@?ACCC@C;::?@?;99??B@@?B?@@?;<<0505<<<;;:;;0455==.=8;555>=?+::<==33338897;7=,7777$7;;;91;1;;6;99??==9@699>:;;5:==?5@===999///;667=9><@5:52...'...3.36.7277
@ATNG8:05103:01807
GATGTAGTACATGATAGACGACACCAGAAGATCAGGAACTCTAGAAGAATTCAGATTTTTAACACCGAGAGTAAACGTAAAAGAAGGTTTTACAAGACTCACGTTAACAATATTGCAGCTGTACGCACACAATCGAAGCGCAGTAAGGATGGCTAGTGTAACTAGCAAGAATACCACGAAGCAAGAAAAAGAAGTACGCTATTAACTATTAACGTACCTGTCTCTTCCGAAACGAATGAGTACGAGAGTCAGAGCAGAGCTTACCATCGTTATCGGAAAGTCT
+
;5555;;995459:4449@:4445.555.59<95645=@@D>>99.9:.4.38999<<<*;5;//)///:79;>2;99949&4<7?:@@@1<<@:>BBBABA:4.4.443:::38843444/99///7766(///94:///5554.47:9959995556>7:8;:43-384999166//(///)4<==?+::6////86844.4.43334:488888-3377733,34333(388.447333;:<;33387866/////88455(/----(----3;;29888
@ATNG8:05108:01803
GATGGTAGACACGTGTGCTCTCTCGTACTCATTCGTTTCGGAAGAGACAGGTACGTTAATAGTTAATAGCGTACTTCTTTTTCTTGCTTTCGTGGTATTCTTGCTAGTTACACTAGCCATCCTTACTGCGCTTCGATTGTGTGCGTACTGCTGCAATATTGTTAACGTGAGTCTTGTAAAACCTTCTTTTTACGTTTACTCTCGTGTTAAAAATCTGAATTCTTCTAGAGTTCCTGATCTTCTGGACGACGCGCACTGACACTACCATCGTTATCGGAAAGTCT
+
//7<6:<?ABDBAACAAACDBBBBCAA@BB;;9;CDF>CCAE@A@@@A@@=@DAAA?C>??BB?B=BBBBBBBBA>@@@?A2AB?CBCC>CCBB?BBA<AA498:A=?9?ABAAA>=:>>>;>=?>?:9;<=:>===<>>>???>>>?@@::::;5;;;8=>;>=AAA;;:BBB;=>BDD5?;?9==DDD/AAAAB6;;B@@??@>><:===,>///:595=>:>==<<<<;?;???@>>;;::6:<///777>?;;;=@=///:6999=>6?>CD=FD;CDB;
@ATNG8:05133:01821
GATGTAGACATATCGTACTCCTGTACTCATTCGTTTCGGAAGAGACAGGTACGTTAATAGTTAATAGCGTACTTCTTTTTCTTGCTTTCGTGGTATTCTTGCTAGTTACACTAGCCATCCTTACTGCGCTTCGATTGTGTGCGTACTGCTGCAATATTGTTAACGTGAGTCTTGTAAAACCTTCTTTTTACGTTTACTCTCGTGTTAAAAATCTGAATTCTTCTAGAGTTCCTGATCTTCTGGTGAGATATGCATGATGCTACCATCGTTATCGGAAAGTCT
+
::::;BBBBCBFCCAABB;;19@A9:999A9B@@@=@C?B@CBCBCEE@ABCCC=?=@BBB@B?BCCBBBA?@9:9999$394<:97(3<==<ABA39::::8A;?7>CBCBBB@<>??:>49:<<<>>><>BFE:>>@@:;;@@@@@A;:;A<?@@<@@=A:==>>>>???=ADDDD5B<?:;:;;:*:<>>>1;;;;;;A@8868BBB.@===<6=8>><AAA@@AA<@<@@@@??;>>@;????@@==//-99=376:;>5;;?>D;@>;;79A8>:88
@ATNG8:05137:01780
GATGGTAGCTCACGTACGTCACACGTACTCATTCGTTTCGGAAGAGACAGGTACGTTAATAGTTAATAGCGTACTTCTTTTTCTTGCTTTCGTGGTATTCTTGCTAGTTACACTAGCCATCCTTACTGCGCTTCGATTGTGTGCGTACTGCTGCAATATTGTTAACGTGAGTCTTGTAAAACCTTCTTTTTACGTTTACTCTCGTGTTTAAAAATCTGAATTCTCTAGAGTTCCTGATCTTCTGGATAGCGACGCGATATACTACCATCGTTATCGGAAAGTCT
+
<88?5::BBBCC;;6@;;@BB;;;CFCCCCBB@BCCC=CC:;;;FCGKBB@BA@@B,0,0<=<8;8;<<=AA@?=6;;;;;';=6=:@A;AA??8::B<@C?999AAA9??>?=A??>?A?;@>===@@>>><>>??187<<<?>>>B@@??===8===;>>=@=>>;;;===A=???AA6A<@;?>>>>+==;:;3:AAAA@>=898)8888(255.3.32/..7789996;65:A>==;?;;7;??@???@@@=>=?>==??@::;;>?;?C@@<@@:>>>@
@ATNG8:05140:01783
GATGGTAGTGCGTGAGAGAGAGACCCAGAAGATCAGGAACTCTAGAAGAATTCAGATTTTTAACACGAGAGTAAACGTAAAAAGAAGGTTTTACAAGACTCACGTTAACAATATTGCAGCAGTACGCACACAATCGAAGCGCAGTAAGGATGGCTAGTGTAACTAGCAAGAATACCACGAAAGCAAGAAAAAGAAGTACGCTATTAACTATTAACGTACCTGTCTCTTCCGAAACGAATGAGTACATAGATATACGTATAGCTACCATCGTTATCGGAAAGTCT
+
9<<<>A;@@C@9;55<<==CCBAA?3?B@6?;=@=<492///888?@CB?B?@??;8;88'84988=A@?:33:2:;??>>>+>B@C@CCC7B;;5:A@@ABCCF@C?BB@CBA?BBB999A@@AACC=@@D799>>:>@?@@@@@=A>;;9<@@@A@A@C<AAB?=@<00-0<<6=ABBC?BBB>ABCCC3BB?999?AA@@=;?6::><;A;?8?9:49>==9498<8887-3:<9888?>>>@@A=BBBAAABBB;;;???A78:<9=8=<<<299*9<<8
@ATNG8:05140:01798
TATGGTAGCACACGAGATCTCATCGTACTCATTCGTTTCGGAAGAGACAGGTACGTTAATAGTTAATAGCGTACTTCTTTTTCTTTGCTTTCGTGGTATTCTTGCTAGTTACACTAGCCATCCTTACTGCGCTTCGATTGTGTGCGTACTGCTGCAATATTGTTAACGTGGGTCTTGTAAAACCTTCTTTTTACGTTTACTCTCGTGTTAAAAATCTGAATTCTTCTAGAGTTCCTGATCTTCTGGGTGCGCTACAGTCTCTCTACCATCGTTATCGGAAAGTCT
+
<8:A@@@@BACBBBCBBBBBBBBCBBA@ACAA?BCCC=AB?BADCDDBB@=@@@00-/59:8?8A;AA;;<@@@B@CCCA@,333(334:19959.5@B;BB:9:@@BD6:;;@@@@B?AAD?C<B@?9;:::4;>@>2:9?999>><;;:==@9949==8<>5<5:=959)5994;;>>>0<6;695555$5<9993655:::;;::7:<::*;;;;:7:39:+///988:9<044<;9939444)4:;;?@ABBBBBBBBA<<;8==<<<877734<<6>775
@ATNG8:05141:01815
GATGGTAGCACACGAGATCTCATCGTACTCATTCGTTTCGGAAGAGACAGGTACGTTAATAGTTAATAGCGTACTTCTTTTTCTTGCTTTCGTGGTATTCTTGCTAGTTACACTAGCCATCCTTACTGCGCTTCGATTGTGTGCGTACTGCTGCAATATTGTTAACGTGAGTCTTGTAAAACCTTCTTTTTACGTTTACTCTCGTGTTAAAAATCTGAATTCTTCTAGAGTTCCTGTTCTTCTGGGTGCGCTACAGTCTCTCTACCATCGTTATCGGAAAGTCT
+
:5:@7;CBBBBBCCCCCBCBDC?CDDBCBCEE@CCCC=AA>A?CCCBBBB@BBCCB@C?BBCC@D@@?@AABA;;7===9=)>A6AAAA79;BB@CBB@BB?===BBC>BBBAAABB@BB><A<ACDAA>>><??A@:>=A>>>?@@@@@@===?7:;?=@@=@<?>>=?>>==9=?AAA5A=D;>>AAA/AAAAA9;;;;;;=<=>8====.<===D;A<<;6;A==<??6;6;??;??=@@@A:888B?@;;888>>98///<9777;=6>>==9=?6==;;
@ATNG8:05144:01799
GATGGTAGCTCTGCTCTGACTCTCGTACTCATTCGTTTCGGAAGAGACAGGTACGTTAATAGTTAATAGCGTACTTCTTTTTCTTGCATTCGTGGTATTCTTGCTAGTTACACTAGCCATCCTTACTGCGCTTCGATTGTGTGCGTACTGCTGCAATATTGTTAACGTGAGTCTTGTAAAACCTTCTTTTTACGTTTACTCTCGTGTTAAAAAATCTGAATTCTTCTAGAGTTCCTGATCTTCTGGGCTGCGCTGATATGCGCTACCATCGTTATCGGAAAGTCT
+
@<<<?CBBCBBB@@@@@@@ACBDCCBAADDDC?B;;:59@:@<ABBBEBB@BDB:989=@@=B?DAC;;;BB>9=999;;;*4989>@A?AAAA=@@B=AA7;;;AAC=AABBBA@@;@@@;@;ABBBBCBB@CBBB?CCCBBBBBBCBBBAA@B?A;;7;C?B@CA@ACCBBB;@;;;;.;4;6;CDDF5CDBBB>ABBBCCCBBB=@@A@@'@ABBB@B@CC@BBCBA<;9<?ABBDEE@BBCC=C<<;BBBBBCBCCCCBBAD@DDCBB@CCCD@DE>CC:9
@ATNG8:05099:01862
GATAGAGTATCATGTGTATCTCCAGAAGATCAGGAACTCTAGAAGAATTCAGATTTTTAACACGAGAGTAAACGTAAAAAGAAGGTTTTACAAGACTCACGTTAACAATATTGCAGCAGTACGCACACAATCGAAGCGCAGTAAGGATGGCTAGTGTAACTAGCAAGAATACCACGAAAGCAAGAAAAAGAAGTACGCTATTAACTATTAACGTACCTGTCTCTTCCGAAACGAATGAGTACTACTCTCAGAGACACACTACCATCGTTATCGGAAAGTCT
+
DDBCACCCCBBBCBBBCCGDCC?BBD@CBBCBB?B?BBBBBBB>BC@E?BBCCCCDD5B@BDCCCCCCCFF?CB;;;;;*<C>E5;;;4;DD@DBBBBBCCA?C@CC=AAA?AAAABBBBBCCDDCCCC@BBCB@CBBCBBBB?CAC@@?@CCCCBBB@CCCBBA?BA>BCC<=>788.:??>BDDCC2CC?C?@@BBBBB>A>@>>>5:5;?CCC@CBBBBBA4;4;@@9@DDACCCCBBCCCAAAAA?@@AABBBBBBBB?BBBBD?CBBB?BB<B===
@ATNG8:05102:01831
GATGGTAGTATATCGCGTCGCTATCCAGAAGATCAGGAACTCTAGAAGAATTCAGATTTTTAACACGAGAGTAAACGTAAAAAGAAGGTTTTACAAGACTCACGTTAACAATATTGCAGCAGTACGCACACAATCGAAGCGCAGTAAGGATGGCTAGTGTAACTAGCAAGAATACCACGAAAGCAAGAAAAAGAAGTACGCTATTAACTATTAACGTACCTGTCTCTTCCGAAACGAATGAGTACACACTCTCATATGACACTACCATCGTTATCGGAAAGTCT
+
;55<7=>D@?@=>@<@@@>>@CBB=9===?=@@@9979:BBCCC;;7;B<@<<@000;;;,:6<>?@BCC???A9?=;;;;;*9A=B?CEE;BBC@BCDBBCB@@=A>AB?BBB?BCCEECBBDECBBAA@B@BDDD>A@@@AAAB?C@CBC@CCCCCCCB>AABAAB@BC?BBB>@@???8>?<8>>@AA2AC?C????CB@=7=7<>>=,/,/;@@@=B@??@@A=C=@AA:@BC?:99BBBAAABBBBBBBBB?CCCCBBBB?BBBBC?CCCB?CC>BAAA
@ATNG8:05105:01863
GATGGTAGAGTATCATGTGTATCTCCTGAAGATCAGGAACTCTAGAAGAATTCAGATTTTTAACACGAGAGTAAACGTAAAAAGAAGGTTTTACAAGACTCACGTTAACAATATTGCAGCAGTACGCACACAATCGAAGCGCAGTAAGGATGGCTAGTGTAACTAGCAAGAATACCACGAAAGCAAGAAAAAGAAGTACGCTATTAACTATTAACGTACCTGTCTCTTCCGAAACGAATGAGTACTGTATCTATGTGTGCGCTACCATCGTTATCGGAAAGTCT
+
;<<>@DBB@@;;<>CBCCCCC>??C??:;:9:5==>450588888>99=7@=@B=>CCCC5D@CCBBBDFICCB>BCDCCDC5BA=A;@@@9ACDAHACBDCCCC@B@BC@CCC@CCBBCBBBCDBBBCDDD@CBBC>AABBBBBB?@?C999:CCCCDCC?CCCBBB?BC@BBB>AA999+9?>;::::9(9B>CBAABBBBB<?;?@@=2835;ABB?CBBBBBB@C@BAA:@@@=@BCCCCBBBAAABCBBBABBBC???BB>BADCC?CCBA?AD<?@A>
@ATNG8:05119:01838
GATGGTAGAGAGACTGTAGCGCACCCAGAAGATCAGGAACTCTAGAAGAATTCAGATTTTTAACACGAGAGTAAACGTAAAAAGAAGGTTTTACAAGACTCACGTTAACAATATTGCAGCAGTACGCACACAATCGAAGCGCAGTAAGGATGGCTAGTGTAACTAGCAAGAATACCACGAAAGCAAGAAAAAGAAGTACGCTATTAACTATTAACGTACCTGTCTCTTCCGAAACGAATGAGTACGAGAGTCAGAGCAGAGCTACCATCGTTATCGGAAAGTCT
+
A<AB@BBABCCDB@@BCCCDDCCBC=CCC@DBBBAB?B@BBCCCBA?AD?C?CCABBBBB3B?CCAAAAAAABC<C>ABDDD5CB>C5;;;.;BB?CABAFCCCC@C@CB@BBB@BAA@CBBBBBCCCDBBB?CCCC?BAA@BBBB>C@CCB?BCCBBBCB@CCCABA?BB@BBB<???>>8?AA>BDDDC/BA?CAABBB@<<494:>?A:>:>ACBC@BBCBBAA=?=?BC>CCC?BBBCCACBBBAAABCBBBBBB>>>BB@<@???@<@A<<6;;1;9::
@ATNG8:05120:01870
GATGGTAGTAGTACACTAGTCATACCAGAAGATCAGGAACTCTAGAAGAATTCAGATTTTTTAACACGAGAGTAAACGTAAAAAGAAGGTTTTACAAGACTCACGTTAACAATATTGCAGCAGTACGCACACAATCGAAGCGCAGTAAGGATGGCTAGTGTAACTAGCAAGAATACCACGAAAGCAAGAAAAAGAAGTACGCTATTAACTATTAACGTACCTGTCTCTTCCGAAACAATGAGTACTATAGACTATCTGAGACTACCATCGTTATCGGAAAGTCT
+
BBBB?BCCCBBCCCBBBCCCCABBC@BBB@CCBBCD@B?BCICDCC@BB@CADA@;;;;;;%;>BCFCCDCCBBC<@@?@@@@0AB@C6;;;6;CD@CCCCCCBBB?B?CC@CCC<@@CABCCCCCCBBBCCC@BBBB>A@CB?@@B=B?BCC@BCCCCCBA?CCCABB@BB?BBB?AA???8??=;=====.=@=@??;DAAAA;?;@ABC8;8<@BBC?BBBAA??4939>>9@@=???BBBCDCBBBBBBB@ABBBBBBCCC?CBBBCAABBB@BB=A999
@ATNG8:05124:01877
GATGGTAGTATCTGCACACTCTGTCCAGAAGATCAGGAACTCTAGAAGAATTCAGATTTTTAACATCGAGAGTAAACGATAAAAAGATGGTTTTTACAAGACTCACGTTAACAATATTGCAGCTGTACGCACACAATCGAAGCGCAGTAAGGATGGCTAGTGTAACTAGCAAGAATACCACGAAAGCAAGAAAAAGAAGTACGCTATTAACTATTAACGTACCTGTCTCTTCCGAAACGAATGAGTACATAGATATACGTATAGCTACCATCGTTATCGGAAAGTCT
+
444:7<;CCCCBA===A@@C>C@CFACCC?A;999@2924>@994@:>87:<89895AAB1C@CBBBB@@=?@@@59///////$/867,3333$377188888;;8=5;57;1;7536779BBBCCDECDCCBC@BDED@BBBBCCCC@C?CCC?CCDCAAAD?CCBBAA>AB@BCC@CB<>;899:?ABDCC3CC?B???BBBBC>A>ADAA>A?BBBBB?BBBB??@=A>ACC>BAA>ABBGBBBBB@AACDDC@@ABBBBBBB>:<>@@D<@@?@<@F:@=;:
@ATNG8:05130:01834
GATGGTAGACATATCGTACTCTCTGTACTCATTCGTTTCGGAAGAGACAGGTACGTTAATAGTTAATAGCGTACTTCTTTTTCTTGCTTTCGTGGTATTCTTGCTAGTTACACTAGCCATCCTTACTGCGCTTCGATTGTGTGCGTACTGCTGCAATATTGTTAACGTGAGTCTTGTAAAACCTTCTTTTTACGTTTACTCTCGTGTTAAAAATCTGAATTCTTCTAGAGTTCCTGATCTTCTGGTGTCGTCTATCATGTACTACCATCGTTATCGGAAAGTCT
+
448:7<BBABB@A@EEFCCCC;;;CBBBCCA@:@BAB=AC@E?C@?BBBB?BBAAA?B@CFAA<A:>?@AAA?>?<@@@@@.?>;?=9:3;9=?197?<AC>999@AA?A?>==>;;5;===A;>>@@@>>><::;@<::;B===@?>>>A=;;;9==>;==:=<==>AAAB>>:><<;<-:19165767(6:668-6A;;;<9///(/665)58<<><A<@A7;;A@><=:=8==>>>=:::;6///<<<66;==@======;;6;;AAA:>>=@;@A:???A
@ATNG8:05139:01879
GATGGTAGGCGTGTGAGAGTCTGCCCAGAAGATCAGGAACTCTAGAAGAATTCAGATTTTTAACACGAGAATAAACTTAAAAAGAAGGTTTTACAAGACTCACGTTAACAATATTGCAGCAGTACGCACACAATCGAAGCGCAGTAAGGATGGCTAGTGTAACTAGCAAGAATACCACGAAGCAAGAAAAAGAAGTACGCTATTAACTATTAACGTACCTGTCTCTTCCGAACGATGAGTAACGTGTGCGACGTGTCTCCTACCATCGTTATCGGAAAGTCT
+
4449.4:A7?BBBBBBBA?@@A<<@8=>><@;AB99.925559:9>:?A<?=AB@:;;;;.;@CCCCBBB?AAA<AD@CEED/:8/8/7;;(73939333<<833.3255/3./(.5333358>=>>@@@??<?AAA<898::867067<>C@BAA@@@A><<<<=00+00+0<>9=@CC7::?889888'8<:<=?==;;87/78777=8?;8887>6;;>?@@A?B<=?:6000-----(-7--//:433444;;;;6::=/43888,3333,3919333
@ATNG8:05146:01853
GATGGTAGTGATACAGATCAGACACCAGAAGATCAGGAACTCTAGAAGAATTCAGATTTTTAACACGAGAGTAAACGTAAAAAGAAGGTTTTACAAGACTCACGTTAACAATATTGCAGCAGTACGCACACAATCGAAGCGCAGTAAGGATGGCTAGTGTAACTAGCAAGAATACCACGAAAGCAAGAAAAAGAAGTACGCTATTAACTATTAACGTACCTGTCTCTTCCGAAACGAATGAGTACAGAGAGTACGATATGTCTACCATCGTTATCGGAAAGTCT
+
AABB@CCCCBDDBDBBBCCGCCCCC@CCC?CCCCAB@CACCCBBBB?BB?B?BBBAABBB1B@CBBABCBAAAD=BABBBBB2AB=A6;;;6;CC@FBABBCCBB>B@BB?BCC?BABBBCCCDDCCCAAAD?BBDD@BABBBDBB>B?B::;;ECCCBBC@CCC@DA?CB?BBB>AAAAA899939=<<<,>@=????CCCAA:=:>???<?=A@DDC@CCCC@@@?@=ACD>CBB@@@?BBBBCCCCBBBBBBA@@>>>BBA>=AAAAA;AABB<@@8:766
@ATNG8:05147:01869
GATGGTAGTATATCGCGTCGCTATCCAGAAGATCAGGAACTCTAGAAGAATTCAGATTTTTAACACGAGAGTAAACTTAAAAAGAAGGTTTTACAAGACTCACGTTAACAATATTGCAGCAGTACGCACACAATCGAAGCGCAGTAAGGATGGCTAGTGTAACTAGCAAGAATACCACGAAAAGCAAGAAAAAGAAGTACGCTATTAACTATTAACGTACCTGTCTCTTCCGAAACGAATGAGTACGTGTGACGTACGTGAGCTACCATCGTTATCGGAAAGTCT
+
;59@9=CBBCCCBBBDAAACBBBBC@CDC=AAABDD@C?CBCDDDD>DC@C@CCCBBBBB5B@CCCBCCCCAAA<CC?BBBB1BB?B>BBB:BCC?CAABBCCBB?B?BB?BBC@BB@?@BBBB><<AAAAA:@@BB>BB===A@>:>:?AC>BBBBBBBB=@BBCAA>AC?CAA:>=8888&222.5:===*2806>=>@@??B9<9:;:?<@<@@>>><AAA@;;:;>:===4;9:49AAABBBC???B??BBCDBBAB>>???;<888A=AA@><@A9??>>
@ATNG8:05099:01885
GATGGTAGTATCTGCACACTCTGTCCAGAAGATCAGGAACTCTAGAAGAATTCAGATTTTTAACACGAGAGTAAACGTAAAAAGAAGGTTTTACAAGACTCACGTTAACAATATTGCAGCAGTACGCACACAATCGAAGCGCAGTAAGGATGGCTAGTGTAACTAGCAAGAATACCACGAAAGCAAGAAAAAGAAGTACGCTATTAACTATTAACGTACCTGTCTCTTCCGAAACGAATGAGTACTACTCTCAGAGACACACTACCATCGTTATCGGAAAGTCT
+
BBBD@DBBBABDCD@@ACCDCBCEB@CCC@BCCCBB@B@BBCBBBC?BC@F?@?=9::::'8;?@@BBA@?=;=599;>>??1?B>C4;;;*9CC>BCFCBBCDD@C@AA>@DD?A@DBCBCCCCCCCCCCC@BB@@>ACCDCCBA?B@B@@>@BBBBCCC@CAADCA?CC?ABB?BA@@@:A@@<@@@@?2@A>ABAACCA@@;>8=>AB:?:?BCCB?CBCCAAA?B?BCC>C??=?BBDCCCCCABBBBBBBBBCCCB>>@@;@;;;;;;;;=8==4:;;;
@ATNG8:05099:01909
GATGGTAGGCGTGTGAGAGTCTGCCCAGAAGATCAGGAACTCTAGAAGAATTCAGATTTTTAACACGAGAGTAAACGTAAAAAGAAGGTTTTACAAGACTCACGTTTAACAATTATTGCAGCAGTTACGCACACAATCGAAGCGCAGTAAGGATGGCTAGTGTAACTAGCAAGAATACCACGAAAGCAAGAAAAAGTAGTACGACTATTTAACTATTTAACGTACCTGTCTACTTCCGAAACGAATGAGTACGTGTGCGACGTGGTCTCCTACCATCGTTATCGGAAAGTCT
+
555838<C@BCCCBBEBBA:55444)4;;8@ABCBB=B?BAA@@@A=@A5;2;B;;::::$9<@B@AA??>?>A9>A???=>,::49<@CD:BBD@B?=>?A?755,56;9.6.5=9=97::966,5::874---(--22(.2686978;@;8:>>==<BCC?@=766:8718817<<57777818;8586666(365//.67///78<4;59:989.91;;>>A5;;>;::;:199==>79>>?A@@AA@>=<@>;;>8////(...26=>C8<8<<<49///4;;48325
@ATNG8:05102:01891
GATGGTAGTGATACAGATCAGACACCAGAAGATCAGGAACTCTAGAAGAATTCAGATTTTTAACACGAGAGTAAACGTAAAAAGAAGGTTTTACAAGACTCACGTTAACAATATTGCAGCAGTACGCACACAATCGAAGCGCAGTAAGGATGGCTAGTGTAACTAGCAAGAATACCACGAAAGCAAGAAAAAGAAGTACGCTATTAACTATTAACGTACCTGTCTCTTCCTAAACGAATGAGTACCTCTCAGACGCTCGTCCTACCATCGTTATCGGAAAGTCT
+
DDBB?B?@?CCCCCCCBCCCBBBBD?CCD?CBBCBB@B?BBBDCBB>BB>B>BBCAACCC2A?CAAAAAAABBB<B@>>?>?0?A=B6:::6;BC@CBBBECCCB?B@DD@CBB?BCBBBBBBCCCCCDBCD@CBAA>@AAABBBC?C@DBB>BDDDCAAA?CCAAAA?BB>@@?6<;788*:=>;9:9:9(9A<B???CCCBB<;7;A>?9=:>ABBB?CCBBAAA?C?BBD>CAA?BCCCCCC>???BBBBAA@@@CAA;?=?:?AAAC??AAC?CC<B===
@ATNG8:05104:01887
GATGGTAGAGAGACTGTAGCGCACCCAGAAGATCAGGAACTCTAGAAGAATTCAGATTTTTAACACGAGAGTAAACGTAAAAAGAAGGTTTTACAAGACTCACGTTAACAATATTGCAGCAGTACGCACACAATCGAAGCGCAGTAAGGATGGCTAGTGTAACTAGCAAGAATACCACGAAAAGCAAGAAAAAAGAAGTACGCTATTAACTATTAACGTACCTGTCTCTTCCGAAACGAATGAGTACGATGAGAGAGCTCTCTCTACCATCGTTATCGGAAAGTCT
+
///748:A@?@B;;9>B@>99<@@A3=BB;;;99@@?C<<;;555>5:9492/0------$-0---66777333(3344444$4;7;4;;;+9::;@;9:AAA9:99@BB?BCB=A@AABBBBCICBBB@@@?BC@A=@@D@@@AA>A>;;;6:AA@A@@@<?::9CC?BB@BB:4<;3333&3993388999%9>8794C===;94735777/739ACBB@CBCBBAB?B?BBD=DDA?DCCCBBBBAA@??????@><88889888>?99?>===B?CD>@>?>
@ATNG8:05106:01882
GATGGTAGTAGTACACTAGTCATACCAGAAGATCAGGAACTCTAGAAGAATTCAGATTTTTAACACGAGAGTAAACGTAAAAAGAAGGTTTTACAAGACTCACGTTAACAATATTGCAGCAGTACGCACACAATCGAAGCGCAGTAAGGATGGCTAGTGTAACTAGCAAGAATACCACGAAAGCAAGAAAAAGAAGTACGCTATTACTATTAACGTACCTGTCTCTTCCGAAACGAATGAGTACTGTATCTATGTGTGCGCTACCATCGTTATCGGAAAGTCT
+
;59@7;?>>>>@@????>??>=>>??CCD?CBDCAA?AGICCCBBB@CC@C@CCBBBCCC5BACCBBBBCBDCC>?:;;CCC5CC@C>BBB:BCEADD:9;CCCC@C@BC@CCC?BBBABBBBCCBBAJBBB@BBBB@BBCABBBB?B=@@@=@AA@AACC?BDCBBA?CC?CCD?BB:99+7;;589999(8D?CBA?A@@;:5:;==?5;5;?B@@>@CCEGCE?B?CBB=BBB?C999BBAAABBBCCBAA@?999@<===5;;>?@<@@@?<?B6<<;;
@ATNG8:05140:01915
GATGGTAGTGCGTGAGAGAGAGACCCAGAAGATCAGGAACTCTAGAAGAATTCAGATTTTAACACGAGAGTAAACGTAAAAAGAAGGTTTACAAGACTCACGTTAACAATATTGCAGCAGTACGCACACAATCGAAGCGCAGTAAGGATGGCTAGTGTAACTAGCAAGAATACCACGAAAGCAAGAAAAAGAAGTACGCTATTAACTATTAACGTACCTGTCTCTTCCGAAACGAATGAGTACTATAGACTATCTGAGACTACCATCGTTATCGGAAAGTCT
+
:;;A@DA?@ACCCCBBBBBBBBBBB8BBB?BBCC??<@=AAACCCB@BB@B?@?@9999-35<::CBB@A@@>8=9<:999'9=89299,5>>7===>@B>@B?AACDABBC>A@@@ABBBECCGCBBBDBCBBC;;;BCCBBB7;7;;;7;CBBBCBB@CFCBBB@BB?BBB?BC:9958?=<ACCCC3??<?ABADFCB?<?<>?>A;>;>ACDD?BCGCBAC9;8:DG>GCC?BCBBBBBCBCCCCBBBB@@@CBBCBCB?BB@@A@BBBCADD>B?@?
@ATNG8:05142:01892
GATGGTAGTACATGATAGACGACACCAGAAGATCAGGAACTCTAGAAGAATTCAGATTTTTAACACGAGAGTAAACGTAAAAAGAAGGTTTTACAAGACTCACGTTAACAATATTGCAGCAGTACGCACACAATCGAAGCGCAGTAAGGATGGCTAGTGTAACTAGCAAGAATACCACGAAAGCAAGAAAAAGAAGTACGCTATTAACTATTAACGTACCTGTCTCTTCCGAAACGAATAAGTACGAGAGAGAGCTCTCTCTACCATCGTTATCGGAAAGTCT
+
DCBB?BCDCCCCBBBCBBCD???CC@DBB?CCCBBB?B?BBCCCCC?BB?B?BCCDCCCC5C?CCDDGBABDDD>CC????>1>A?C<AAA;BDDBCCCCCCBCC?C?CC@DAB>@ABBBBBBBBBCCCDCC@CCCC>AACBCCCB@DADCB?BCDCBCCD@AABCCC@@?>ABB<>>>;;3<<<;99999(9@@C???BBBBD;=>>BBC>>7=>CCC@CCBBCBC?B@BCD=BCE@AB?ABBBBBCCCBAACAC@ABBB@@@?BBBBC?BB>>=AC9@:::
@ATNG8:05142:01894
GATGGTAGGCGAGAGTGAGACGCAGTACTCATTCGTTTCGGAAGAGACAGGTACGTTAATAGTTAATAGCGTACTTCTTTTTCTTGCTTTCGTGGTATTCTTGCTAGTTACACTAGCCATCCTTACTGCGCTTCGATTGTGTGCGTACTGCTGCAATATTGTTAACGTGAGTCTTGTAAAACCTTCTTTTTACGTTTACTCTCGTGTTAAAAATCTGAATTCTTCTAGAGTTCCTGATCTTCTGGGTCTACGCTCGTCGCGCTACCATCGTTATCGGAAAGTCT
+
444<7=??>@ECCCCCDBBBCCCFCCBCECBB?BCCC=CC?C@CCCCCBB@BBB@A>A@CBCB>B=A?BBBBBBB>BBBBB3BB?BBBC>AA??=??A?CC;87:BBC@BCBCBBC?;><<8<;CCC><<<<:>>>=:=>?8:8>@AAAAA>>>?6:;>=CD<A<AAAAAA@>=9==<==6><A=AAAAA/@@556.6/////999=:>EEE/?<<=F<@<;;7;>==888<>=AA>>>@8;;AB:A@@@:::@@@<:::>=<9>7;;7--*-933-3=.7:==
@ATNG8:05142:01907
GATGGTAGTACATGATAGACGACACCGAAGATCATGGAAACTCTAGAAGAATTCAGATTTTTAACACGAGAGTAAACGTAAAAAGAAGGTTTTACAAGACTCACGTTAACAATATTGCAGCAGTACGCACACAATCGAAGCGCAGTAAGGATGGCTAGTGTAACTAGCAAGAATACCACGAAAGCAAGGAAAAAGAAGTACGCTATTAACTATTAACGTACCTGTCTCTTCCGAAACGAATGAGTACAGAGAGTACGATATGTCTACCATCGTTATCGGAAAGTCT
+
CCCD@CBBCA?@@<<<<<<:;;<;A:9965;::7//)//)/777:55.55.474////999'96:::566<997<3//0/:::$//6:6<@@2>==9;;9955554047<<8<;;6;:0//88:==???;@?@>B969?B??@===C:<8<00)/:99:=;;9;?DEDC;;:@?>:8<:888(338,3,3888,8848;=BB====7=?@@A@;?8>79:99@@@@=<<7<5::<4<==7?@@CAABDBBDCDBBAAABBBCCBB9979???CABBB>;>>7>;;;
@ATNG8:05148:01281
GATGGTAGTGATACAGATCAGACACCAGAAGATCAGGAACTCTAGAAGAATTCAGATTTTTAACACGAGAGTAAACGTAAAAAGAAGGTTTTACAAGACTCACGTTAACAATATTGCAGCAGTACGCACACAATCGAAGCGCAGTAAGGATGGCTAGTGTAACTAGCAAGAATACCACGAAAGCAAGAAAAAGAAGTACGCTATTAACTATTAACGTACCTGTCTCTTCCGAAACGAATGAGTACTGCGTCTCACTCTCGCCTACCATCGTTATCGGAATGTCT
+
@@@C@CBBABBCCCCBCBDCBCCCC?BBC@CCCCAA?B@BBDDDAA>AC?B?BBBCCCCC1C?CBBABCBDBBB<BBBBBBB3A@=@5;;;-;BC?CCCEKHCCB@B@BEACBB?CCBABBCCCCDCCBCDD?CAAB@BBBBAAAA;@=@??=@CBBBCCC?CBBBBB?BB?BBB=A@99929=<;=????.?A>A??@BB@@@<@=A>>>5:5;>AAB?BBBBCCC>?=@FF>CAA?ACCDAAABBCDCBAACCCCBBBB@CBB>AAAAB@BBCC?D?BBB@@
@ATNG8:05150:01295
GATGGTAGTACATGATAGACGACACCAGAAGATCAGGAACTCTAGAAGAATTCAGATTTTTAACACGAGAGTAAACGTAAAAAGAAGGTTTTACAAGACTCACGTTAACAATATTGCAGCAGTACGCACACAATCGAAGCGCAGTAAGGATGGCTAGTGTAACTAGCAAGAATACCACGAAAGCAAGAAAAAAGAAGTACGCTATTAACTATTAACGTACCTGTCTCTTCCGAAACGAATGAGTACAGAGAGTACGATATTTCTACCATCGTTATCGGAAAGTCT
+
A@@CAA;?AA<BBBBBBABC;<;BC@CCGABCCCCC@D@BBCDAB@>@A?B@CBBBBBBB2A@BBBECCDDCCC>CBABEED2A?494:;;&9=>4?CB@@BB@?;@>AA?BBC?BBBBBBCBBBBCCCCCD@CBBB<@@@@@AAA<@<ABB>BDDDCCCC?BBBCCC@CC@BBC?A@?>?89:9;999999%9=9=978@BBBD?B?BCBA>=;>>CCDABBBCBBB:<:<GG>CBC?@@??B@AABABBDCCBBBBAA@<@B@@=@@@@@<@BBB?BF>BB98
@ATNG8:05159:01292
GATGGTAGCATCATGCATATCTCACCAAAGATCAGGAACTCTAGAAGAATTCAGATTTTTAACACGAGAGTAAACGTAAAAAGAAGGTTTTACAAGACTCACGTTAACAATATTGCAGCATTACGCACACAATCGAAGCGCAGTAAGGATGGCTAGTGTAACTAGCAAGAATACCACGAAAGCAAGAAAAAGAAGTACGCTTTTAACTATTAACGTACCTGTCTCTTCCGAAACGAATGAGTACGATGAGATCTCGTGTGCTACCATCGTTATCGGAAAGTCT
+
94485:BBCBCCCCDBBCBBCCBCB?CC=CCCCAA?A=@AAAABB?BC@B?AA?99888)9<AABBBBCCCCC<AA77777(8@8=2999&7>A=@A=;99<9;7;<??=B@@;@=??BBB7;;>???@@@9>???9=>>@D@@@:=8<::4;ABAAAAA<AAAAA@=AC@CCC?A>777-988:<====.=?<@@@@=<<==-91:::;5:9===>A<ABABB@@;@<AAB:@@@<>>=@@A@667;;BA@@>>>@@;;:AAA=A@CCC@CCCC@CJ@CC::
@ATNG8:05163:01310
GATGGTAGCACACGAGATCTCATCGTACTCATTCGTTTCGGAAGAGACAGGTACGTTAATAGTTAATAGCGTACTTCTTTTTTCTTGCTTTCGTGGTATTCTTGCTAGTTACACTAGCCATCCTTACTGCGCTTCGATTGTGTGCGTACTGCTGCAATATTGTTAACGTGAGTCTTGTAAAACCTTCTTTTTACGTTTACTCTCGTGTTAAAAATCTGAATTCTTCTAGAGTTCCTGATCTTCTGGGCAGACTCTCACACGCCTACCATCGTTATCGGAAAGTCT
+
BDCC?AACCCCBBBBBBBBBECCCCCCCCBBB?BCFD=BB?C@BBCDDBB?BBB@?>@?BBBB@B@BBCCAACGB=777777$7<3==@@8@ABB?BBD@BB>==>BBB@DCBBBBBB>BB><A<AA>@???@=AA>?9>A99;<<<<??AA>==A<:;:<@C=A;@???AA@??;?>>>>6>;>:88777(8@::;3;=>==>C??>5;;;;+;=>>?<A=>>:=AAA:::8=:==AA>>:>>CD:A:;:???A@AAAAAA8>>D=:::=>:>@CD<??:?@@?
@ATNG8:05170:01294
GATGGTAGGCGACATACATACGCGCCAGAAGACAGGAACTCTAGAAGAATTCAGATTTTTAACACGAGAGTAAACGTAAAAAAGAAGGTTTTTACAAGACTCACGTTAACAATATTGCAGCAGTACGCACACAATCGAAGCGCAGTAAGGATGGCTAGTGTAACTAGCAAGAATACCACGAAAAGCAAGAAAAAGAAGTACGCTATTAACTATTAACGTACCTGTCTCTTCCGAAACGAATGAGTACAGAGAGTACGATATGTCTACCATCGTTATCGGAAAGTCT
+
:::@?@?B>B<<<<@;;;?;AAA@B=@@@;@?@;<8<6?;<@@:<9;<+0+/77::;;;)>0855<;?AA>>;587455555#5949.5555$5<;6<;;9:9//0)/7:;7;;=9=<<?>99:A@CBBBBAA8>::;5:7<>778A492494.4<444:9?>B?A<<A<??>7779=<7777(773,3;;7;)8959555>>A<83805359*/(/7000:=93443303-33;/33;<779BBBBBBB>>===BBCBBC??;;;=8967//)//79299.;///
@ATNG8:05170:01326
GATGGTAGCACACGAGATCTCATCGTACTCATTCGTTTCGGAAGAGACAGGTACGTTAATAGTTAATAGCGTACTTCTTTTTCTTAGCTTTCGTGGTATTCTTGCTAGTTACACTAGCCATCCTTACTGCGCTTCGATTGTGTGCGTACTCTGCAATATTGTTAACGTGAGTCTTGTAAAACCTTCTTTTTACGTTTACTCTCGTGTTAAAAATCTAGAATTCTTCTAGAGTTCCTGATCTTCTGGGTGCGCTACAGTCTCTCTACATCGTTATCGGAAAGTCT
+
555<?BCADA?965@=AAACCGCCCCBBC>>C@;=6A8>><>8A@:;:@@;@?==>;@-0/897:;><??AC?:?9<<;;;'37/3379:3:<::655/4=>-//:::98;=AAAAAB>BA><A;?===>>>?;>>;;7;:@@AAA888=885=?6:;::>A4827>=///=55(.....&.05069999*9:::;02222888666+2222$.5...3272792556...8050599766)..33,33567=<:>>;>;>@:;;AB@@>=:=@>>;>B7<;9/
@ATNG8:05172:01294
GATGGTAGCTATACGTATATCTATGTATCTTCGTTTCGGAAGAGACAGGTACGTTAATAGTTAATAGCGTACTTCTTTTTCTTGCTTTCGTGGTATTCTTGCTAGTTACACTAGCCATCCTTACTGCGCTTCGATTGTGTGCGTACTGCTGCAATATTGTTAACGTGAGTCTTGTAAAACCTTCTTTTTACGTTTACTCTCGTGTTAAAAATCTGAATTCTTCTAGAGTTCCTGATCTTCTGGATAGCGACGCGATATACTACCATCGTTATCGGAAAGTCTT
+
:4487:;>C@AAA@B>955659;<<AA=@D=BAAB>BB=A=ABBMDCD@CCCCCAC@A@AC7;7;@>@BAA@B=;;:::);@49973*39;;4:9:29@7@CABBC988AABBBA>ACC?C?B@;00/==6>@==9>><>9955596658///288<49;3:399:>@???>:<5555,55A6AACDD/><;;@7@>===>;9//)/555'3/52;;?;>?:==@?9<=<>:?A::;=:>;;6;=>=>888;;988;??B=;;3///.3.5855(//(////(
@ATNG8:05174:01289
GATGGTAGATACTCGCTGATACACCCAGAAGATCAGGAACTCTAGAAGAATTCAGATTTTTAACACGAGAGTAAACGTAAAAAGAAGGTTTACAAGACTCACGTTAACAATATTGCAGCAGTACGCACACAATCGAAGCGCAGTAAGGATGGCTAGTGTAACTAGCAAGAATACCACGAAAGCAAGAAAAAGAAGTACGCTATTAACTATTAACGTACCTGTCTCTTCCGAAACGAATGAGTACTACTCTCAGAGACACACTACCATCGTTATCGGAAAGTCT
+
AAAA9<<>CCCCDA@@BCCDCC;;;7:BA?BBBC@@=@?AAAA??=<==8?8=>>=<><>.<=AA???A???A@8<>?>===,=?9=4:;09==9>ABAA@CBC@CADCDCBB?CCC;;;DCABBDCBD@A=@BBB@CECCCAAA;@<?;;5<BAAACCDADBBBBB>BB@????BCBBC>????AAAAA2@A?ABBBBAA@@=@=?@@A;><>ACBB?A@@@@AB?AACCD=AAC@BBBBBBBBCBAAABBCFBBABBAA<>>;?;::=;?@>>:=E6;;;;
@ATNG8:05177:01326
GATGGTAGCGCATATCAGCGCAGCCCAGAAGATCAGGAACTCTAGAAGAATTCAGATTTTTAACACGAGAGTAAACGTAAAAAGAAGGTTTTACAAGACTCACGTTAACAATATTGCAGCAGTACGCACACAATCGAAGCGCAGTAAGGATGGCTAGTGTAACTAGCAAGAATACCACGAAAGCAAGAAAAAGAAGTACGCTATTAACTATTAACGTACCTGTCTCTTCCGAAACGAATGAGTACCTCTCAGACGCTCGTCCTACCATCGTTATCGGAAAGTCT
+
BBBDAE@AACDCBCCDBBBCCBABB>BCCABCBBCCAC@CCCBCCC?CC?B?BBCCBBBC5B=BCCBBBCB@@A:@@@ABBB5BC?B6;;;.;BC@CCBCBDD;97;=@A?CFC?BBBBBAAAECAAACABB@CBCC?@@BCBBCC?B=A:;9;BBBABBB?BBBBBB?BB>BBB>A@CBB;<<=8;==>?.??<@>?>BBA@A>A>BCBB@@<@?DCD@BCCCAAA;?9?>@9@@A?ACBBBBB?CCCCBBBBAABDBBB?BBB>AA;;@@CCBB6::5:A@A
@ATNG8:05177:01328
GATGGTAGCTCACGTACGTCACACGTACTCATTCGTTTCGGAAGAGACAGGTACGTTAATAGTTAATAGCGTACTTCTTTTCTTGCTTTCGTGGTATTCTTGCTAGTTACACTAGCCATCCTTACTGCGCTTCGATTGTGTGCGTACTGCTGCAATATTGTTAACGTGAGTCTTGTAAAACCTTCTTTTTTACGTTTACTCTCGTGTTAAAAATCTGAATTCTTCTAGAGTTCCTGATCTTCTGGGTGTATCAGCGAGTATCTACCATCGTTATCGGAAAGTCT
+
555>7<BCAB<A@<<<<<BBCDBCBCBCCCBC>B;::.;A;A=BBCCCBB?BACBB@C<<;CE@E@@@?ACCCBC?AAA@6@A=AABE>C????BBF@BB?>>>BBB@BBBBBBBB?@<=:=9=BA::;==:=;;:7;@>>??;;;>>>=>;;;9===8==8=9=A@@@A>>=<>>>@@6@<@<CDDAAA'DD<==6=<<///<;<?;=@@@,=///=49466.6@@A?@?<@<@@A<==:;;;D9;;;@@@@BA??;:;>=>;;5;;=>?:@=>=;>A:??;<
@ATNG8:05180:01314
GATGGTAGTGTCAGTGCGCGTCGTCCAGAAGATCAGGAACTCTAGAAGAATTCAGATTTTTTAACACGTGAGTAAACGTAAAAAGAAGGTTTTACAAGACTCACGTTAACAATATTGCAGCAGTACGCACACAATCGAAGCGCAGTAAGGATGGCTAGTGTAACTAGCAAGAATACCACGAAAGCAAGAATAAGAAGTACGCTATTAACTATTAACGTACCTGTCTCTTCCGAAACGATGAGTACTATAGACTATCTAAGACTACCATCGTTATCGGAAAGTCT
+
:444398:<;944////////////49;94999555.5.4<<<;;:7;;7<<===777777#3-377////////(/8:;;;;*550516>@2=<<5/////99::8=8::5:<<7<;;;<@BB@@==;<;=A<?555.4489;343-/)/00*0<<:>;;;6::;<=>8==7333488666.///(/>6;=567/5755579::=A;@?AB?B@BBCBC?CCAA???=@<@@A9A00/===?ABBBBBBBBC87:@@?@AA<<;7555?@?B@@A5::-:@??
@ATNG8:05188:01316
GATGGTAGACATATCGTACTCTCTGTACTCATTCGTTTCGGAAGAGACAGGTACGTTAATAGTTAATAGCGTACTTCTTTTTCTTGCTTTCGTGGTATTCTTGCTAGTTACACTAGCCATCCTTACTGCGCTTCGATTGTTTGCGTACTGCTGCAATATTGTTAACGTGAGTCTTGTAAAACCTTCTTTTTACGTTTACTCTCGTGTTAAAATCTGAATTCTTCTAGAGTTCCTGATCTTCTGGGTGCGCTACAGGTCTCTCTACCATCGTTATCGGAAAGTCTT
+
CCBB@CCBCBBCC@ABBCCCCBAABBFDCCBB?BBBB>BC@C?BBBBCBC@CCC??9=6:>;@@D>BB???BBBC?BBCCB3BA9@988'2;;739>>6<>778CECB?ABB>>>@@<???=B>@@???@==8<A;:4::A-88888==>>@?@?<@@B=AA:>:>??AA@8887::AAA5@:>:>?KEE.=>@@@4=;;888><=>1888(56559:@:::6:>>A>>><?;<><>>><>ABB:@@>>=@?@:;7;@@@@>>>A;?;;;?:????<==6=7//,
@ATNG8:05193:01310
GATGGTAGACACGTGTGCTCTCTCGTACTCATTCGTTTTCGGAAGAGACAGGTACGTTAATAGTTAATTAGCGTACTTCTTTTTTTCTTTAGCTTTTCGTGGTATTTCTTTGCTTAGTTTACACTAGCCATCCTTACTGCGCTTCGATTGTGTGCGTACTGCTGCAATATTGTTAACGTGAGTCTTGTAAAACCTTTCTTTTTTTACGTTTTAACTCTTCGTGTTTAAAAATCTTGAATTCTTTACTAGAGTTTTCCTGATCTCTGGACATGAGTGAGAGCC
+
:<<D?CBC:<:A@<@;66EE<9:>BB9;:A;;2:;;;;&9:.505:<:5562658<>+0+/:::*0+/)//887:33,3333333"399(337;87.8=8717300)/8;)///(/9>;5;@BAA=>A;>?A5618A=785:917>9<:=AAAAAA===AA@?::6)///)/=6;69AC;:8?97153535)539:*//88888#67----(-4//.5.37;;99'////'///*/;7;9=>=8=>@B?9;=@@29,//8678///2869932-,,,,2,,(
@ATNG8:05160:01371
GATGGTAGATACTCGCTGATACACCCAGAAGATCAGGAACTCTAGAAGAATTCAGATTTTTAACACGAGAGTAAACGTAAAAAGAAGGTTTTACAAGACTCACGTTAACAATATTGCAGCAGTACGCACACAATCGAAGCGCAGTAAGGATGGCTAGTGTAACTAGCAAGAATACCACGAAAGCAAGAAAAAGAAGTACGCTATTAACTATTAACGTACCTGTCTCTTCCGAAACGAATGAGTACACATCGTCGTGTCGTGCTACCATCGTTATCGGAAAGTCT
+
;;;?<??A@@?@BABBBBCCAA9998;CBACCDCA@>@@BBBCDBB?BB?B?A@A@@@@@2@?BBB???ABA@?8?9:;999$4;6;4;;;0;@@8=CAAADC@@?A@BB?BBB?BBCABDDDCEBCCCCCC?BBBB?BBBCCAAA?A=A::7;BBBCCCC@CCBBAA>AB@BBB?BBBBD=>>><?BCCC3BC@>>?BCAAA@<@<@A??<?<A>BBC@AAABBAA?A?BBB?AAA?BBBBBAA@@@???ABABBCAA?>>@AA<@99::59@AA9??8????
@ATNG8:05164:01363
GATGGTAGATACTCGCTGATACACCCAGAAGATCAGGAACTCTAGAAGAATTCAGATTTTTAACACGAGGGTAAACGTAAAAAGAAGGTTTTACAAGACTCACGTTAACAATATTGCAGCAGTACGCACACAATCGAAGCGCAGTAAGGATGGCTAGTGTAACTAGCAAGAATACCACGAAAGCAAGAAAAAGAAGTACGCTATTAACTATTAACGTACCTGTCTCTTCCGAAACGAATGAGTACACATCGTCGTGTCGTGCTACCATCGTTATCGGAAAGTCT
+
<8:@>ACCEECCB@AABCCDCCDDD=CCC?CBDC??>?@DCCBACB@BB?B@BBBBBBBC3B@BBBBBCC@BBB=BCBBDDD3AA>A>BCC:BAA>AB@<<<>//-/9@>799>=?>>>@@@@BA=>=?>>><AAAA<>>:::>>>;><>>><??A@@@BA;??B>BB?BC@BBB=AA999+88918@BBB/>><><;??==>?=?=@@??<?<@@@@@<@@??@@A<A<AAC;BBB????B???BBBBBBCCCBBBAAAAAACC?AAAAB?BBBB?BB=BB99
@ATNG8:05165:01360
GATGGTAGAGAGACTGTAGCGCACCCAGAAGATCAGGAACTCTAGAAGAATTCAGATTTTTAACACGAGAGTAAACGTTAAAAAGAAGGTTTTACAAGACTCACGTTAACAATATTGCAGCAGTACGCACACAATCGAAGCGCAGTAAGGATGGCTAGTGTAACTAGCAAGAATACCACGAAAGCAAGGAAAAGAAGTACGCTATTAACTATTAACGTACCTGTCTCTTCCGAAACGAATGAGTACTATGTAGAGCTCTATACTACCATCGTTATCGGAAAGTCT
+
::<>?BBABBB@BAA@@;@BC?;;;);A>=BCBBBC?B?B@@@A@B@BB?B?????CCCC2B=AAB@@AB900=5;00*0>>>,@>;>;@<<0<@@=BDAABDCB@=@?BA>A@@;:::@@@CCBCBCAA@;;7;C@A<@@@?CA@?@D@C;;:<CCDDBBB???A;;;ABC@::4?743=<18886;5=>?5?A=???AAB>>>:>=BBBB=A:89;DC?BDCBAAB?A>ABG@CCC?CBBCBBBBC?@????98697<=<555:/556668999A=AB:A=;;
@ATNG8:05178:01353
GATGGTAGAGTACAGTGTAGTAGACCAGAAGATCAGGAACTCTAGAAGAATTCAGATTTTTTAACACGAGAGTAAACGTAAAAAGAAGGTTTTTACAAGACTCACGTTAACAATATTGCTGCAGTACGCACACAATCGAAGCGCAGTAAGGATGGCTAGTGTAACTAGCAAGAATACCACGAAAAGCAAGAAAAAGAAGTACGCTATTAACTATTAACGTACCTGTCTCTTCCCGAAACGAATGAGTACTATAGCTATCTGAGACTACCATCGTTATCGGAAAGTCT
+
?@@A>BCCCCCCCBBBCCCCCDBBB?CCC@CCCCBB>B@BBBBCCC?AC?C?BCC887878%:@DDCBCCCCAA@:?>=>@@@,?A=B5;;;;*;BB?DCCCDFBBA?C?DC>B@C?BBAAABBBBBAAAAAAB?BBAA>ABBBBBBB<?<?@@>ACDCBC??=@CCBAA=BB@BA@<>@9773&332+2;;;;*22,2<<=?@BBB<A<>>>A=A<A<<=C<AAA?>>>=AA:888,5@@;@BBBBABBCDB@@@AAAA???AAAAB>BBBBB@BCB@>@B<CB==
@ATNG8:05179:01342
GATGGTAGCACGACACGACGATGTGTACTCATTCGTTTCGGAAGAGACAGGTACGTTAATAGTTAATAGCGTACTTCTTTTTTCTTGCTTTCGTGGTATTCTTGCTAGTTACACTAGCCATCCTTACTGCGCTTCGATTGTGTGCGTACTGCTGCAATATTGTTAACGTGAGTCTTGTAAAACCTTCTTTTTTACGTTTACTCTCGTGTTAAAAATCTGAATTTCTTCTAGAGTCCTGATCTTTCTGGACGACGCGCACTGACACTACATCGTTATCGGAAAGTCT
+
CFA@<ACBBBBCCEBBBCBBCCCCCCDDCC992;<<;0;@7A@CCCCDCC?CBBBB?B@CCCC?C?CA????@00+/66666$/0)7877(3@CB@BCC?9000;=>00,0??@CBBC?CAA9>9>CC>>=>>:>A@@9@>>>;;>?@@@@A>>>><<8739>:?<@@AAAAAAA<@====2=:=:8/////%/:666*//77:;=>=<18988(5===?8==5=>:=AA@:///7<<=A;;;3:>>=BD???>>>@A=;;;@@???????==:>@AA<AD:B@>:
@ATNG8:05180:01334
TATGGTAGAGTACAGTGTAGTAGACCAGAAGATCAGGAACTCTAGAAGAATTCAGATTTTTAACACGATAGTAAACGTAAAAAGAAGGTTTTTACAAGACTCACGTTAACAATATTGCAGCAGTACGCACACAATCGAAGCGCAGTAAGGATGGCTAGTGTAACTAGCAAGAATACCACGAAAGCAAGAAAAAGAAGTACGCTATTAACTATTAACGTACCTGTCTCTTCCGAAACGAATGAGTACGTGTGACGTACGTGAGCTACCATCGTTATCGGAAAGTCT
+
>>=B9=CCCCBCBCCCCCDBCCCCB?BCC?CDDCB?=?8==DAABC?AA>A=@AB;;9:9'9<ACC@@ACCCCE>CCCCCCC1CD@E5;;;;':??;BCCBCBB@@6928?7?AB<;@BBCBCCCCDDCEBBCACCBB>AABABBBB?B?B9999CCCBABC@DDC??@?CC@CBD587777)9<=9<==??1?C?BAAABBB>:8:=A:::<@;>=BBB=BBBBCCC?A<ADD>BBB@CCBBBBCCBBBBBCCBBBBBC@@@CCC?AAACC?BBCC?BB<BBBB
@ATNG8:05182:01346
GATGGTAGGAGACACGTCGCACACGTACTCATTCGTTTCGGAAGAGACAGGTACGTTAATAGTTAATAGCGTACTTCTTTTTCTTGCTTTCGTGGTATTCTTGCTAGTTACACTAGCCATCCTTACTGCGCTTCGATTGTGTGCGTACTGCTGCAATATTGTTAACGTGAGTCTTGTAAAACCTTCTTTTTACGTTTACTCTCGTGTTAAAAATCTGAATTCTTCTAGAGTTCCTGATCTTCTGGTATACACACTCGCTCGCTACATCGTATCGGAAAGTCT
+
888;7<<A269;;;=@A?A;<445945555994999=3?@=B@BCB@@BB=@AA@@@C?@ABB@C?BBBAAACBA>>>???.>@=B=<=5BCCC:;9C?BB>AABBBA?BAAABDCC?>>@<?8<;:;;8888=<?@7:;====>??>>>>?889187:;@@:>:<;<<><798288;@@2A;A9::;;;+;BBED;===DCAA<==<>@@@,=///;5;6AA<@>>>>=>9?7<;=>>?<?E@6:;///::;;<///::6;;@>766---733-26,776,
@ATNG8:05189:01341
GATGGTAGAGTACACTAGTCATACCAGAAGATCAGGAACTCTAGAAGAATTCAGATTTTTAACACGAGAGTAAACGTAAAAAGAAGGTTTTACAAGACTCACGTTTAACAATATTGCAGCAGTACGGCACACAATCGAAGCGCAGTAAGGATGGCTAGTAGTAACTGCAAGAATACCACGAAAAGCCAAGAAAAAGAAGTACTCTATTAACTATTAACGTACCTGTCTCTTCCGAAACGAATGAGTACACATCGTCGTGTCGTGCTACCATCGTTTATCGGAAAGTCT
+
>@@A544/7//////7799<565=6;/0)/--6--(/)/;;;<97)//)/)//44:::;);7<555;;:=::;27///:::'//)/)5<<+;;=7<565:::444)4.445:5504<:////22,-(-----:6=5558<<<<<=9;2;800-0---8--/:;69;<==9<<8:::488;;;9+33,3,33337'3817888<:88=8<::85=0808;:::66552222385:::17765:55555533396///6..28;77777:/558333(333349;2::97
@ATNG8:05190:01347
GATGGTAGTATCTGCACACTCTGTCCAGAAGATCAGGAACTCTAGAAGAATTCAGATTTTTAACACGAGAGTAAACGTAAAAAGAAGGTTTACAAGACTCACGTTAACAATATTGCAGCAGTACGCACACAATCGAAGCGCAGTAAGGATGCTAGTGTAACTAGCAAGAATACCACGAAAGCAAGAAAAAGAAGTACGCTATTAACTATTAACGTACCTGTCTCTTCCGAAACGAATGAGTACACACTCTCATATGACACTACCATCGTTATCGGAAAGTCT
+
555C9==BBB;55;;;;>>;;;<65.555.66>?CC=B=A@A::4=544.35::899><<,<13737=>@777=93399444$4;7<299)555.5555;<<<<8<8@@46;B?BAAADCCCCICCBBBBB@B;;;?BB@@;;::?C@CDEBAA?CBBB?BBBBBB@AA;>9707;;;;)///)/999:,:=6?;B=B9:@A;=9C@AA6:5:;A@B=@@A@?>?=?9587*3771778?ABB@@@998399332<<:554;:388834-4;;;7@C=?@=<
@ATNG8:05197:01363
GATGGTAGTATCTGCACACTCTGTCCAGAAGATCAGGAACTCTAGAAGAATTCAGATTTTTAACACGAGAGTAAACGTAAAAAGAAGGTTTTACAAGACTCACGTTAACAATATTGCAGCAGTACGCACACAATCGAAGCGCAGTAAGGATGGCTAGTGTAACTAGCAAGAATACCACGAAAGCAAGAAAAAGAAGTACGCTATTAACTATTAACGTACCTGTCTCTTCCCGAAACGAATGAGTACACATCGTCGTGTCGTGCTAATCGTTATCGGAAAGTCT
+
0//8487:::=;:;<<566<;<<66.6:@>@000/:6:79=666>>@CD:=8B???BCCB1B8??==:;=;=9;19;99:::':=<?59:9&5::5<>>=<::/0*0800+0;?3::;8:;==>>>AA9:9;5;@9429958:>;<7==B?@699@@??BB@BCAA??;?A=899===777)773,3<888)9948833/...72738222+206266>8<565::;-33(3;;1:::4333:;99:3338;;<====BB=?>:98;;;;1;;7<8<<3;;;;
@ATNG8:05197:01379
GATGGTAGCACGAGTCACTCATATCCAGAAGATCAGGAACTCTAGAAGAATTCAGATTTTAACACGAGAGTAAACGTAAAAGAAGGTTTACAAGACTCACGTTAACAATATTGCAGCAGTACGCACACAATCGAAGCGCAGTAAGGATGGCTAGTGTAACTAGCAAGAATACCACGAAAGCAAGAAAAAGAAGTACGCTATTAACTATTAACGTACCTGTCTCTTCCGAAACGAATGAGTACGTGTGCGACGTGTCTCCTACCATCGTTATCGGAAAGTCT
+
@:?B:CBBBBB;69BBBCCDCCEBB@BBB?BABC;:7;=A@CCBCB@@@=@>ACB@@@@5@?AB?@ACCD??=5<8:;99*4<.5.55,5<@9=AAAAAABC=A?;;7;AA>CCCCCDFECCBBBCC@???BCD@BABB@@>>10+000,0@==@@AB?ABC@?@;?>9>>?9<<<<<5<9939:9::(:929???@=>>A=A<A?>>:==AABAA@ECCCBCC?C?CAA=ABB>AAABBBB@AAA:99BBBAAB???:==?;<==?B?BBBC?BB=BBBB
@ATNG8:05151:01427
GATGGTAGTGGTCAGTGCGCGTCGTCCAGAAGATCAGGAACTCTAGAAGAATTCAGATTTTTAACACGAGAGTAAACGTAAAAAGAAGGTTTTACAAGACTCACGTTAACAATATTGCAGCAGTACGCACACAATCGAAGCGCAGTAAGGATGGCTAGTGTAACTAGCAAGAATACCACGAAAGCAATAAAAAAGAAGTACGCTATTAACTATTAACGTACCTGTCTCTTCCGAAACGAATGAGTACTGTATCTATGTGTGCGCTACCATCGTTATCGGAAAGTCT
+
555:57:@00)/;;>>@B=BA>?<==:<<<:;;;;9=5;5;?CBBBF?CC6;58?>=???=1>:>=A??<0//6;288;====*5506:>??2>@>9><666>?>C:A<>=:>9949A??@BBBBAAA@BBAD?<<;@5;;@@A:::=A?B<;7;BBBCBBB>CCCC??9?=;998289?AA=BBA?999999%97/7735;;>>><A:;555:?485A@@?C??>==>2918>@9@AA?B?>>CBBABA999@@@C?=>@?>>A881/:6//,/9;>0660:AA=
@ATNG8:05152:01395
GATGGTAGCACGAGTCACTCATATCCAGAAGATCAGGAACTCTAGAAGAATTCAGATTTTTAACACGAGAGTAAACGTAAAAAGAAGGTTTTACAAGACTCACGTTAACAATATTGCAGCAGTACGCACACAATCGAAGCGCAGTAAGGATGGCTAGTGTAACTAGCAAGAATACCACGAAAGCAAGAAAAAGAAGTACGCTATTAACTATTAACGTACCTGTCTCTTCCGAAACGAATGAGTACCTCTCAGACGCTCGTCCTACCATCGTTATCGGAAAGTCT
+
;;:@9=BBBBBBDCCCCBBCB@@?@7;AA=ABCCBB@B?CAACCBC@BC?A?BB;;:CCC3C@AABAABCCBAA9==;;;;;';A=?49:9&5CD?BBBCCCCBC@B?BD@CCC?BBCCCCCCCBBBBBBBA=AA@@=@CCBBBCC@B?B:::;BABAAAC@BBBBBB@BB?BAC@FDBAA<>><;99:::(9A>BBBBCBBBD7:7;@@B<@<??CBC?C@@@A??;?=A@A9A::89@BABBB?DDGCCBBB??<AAAA<885/5677>=BABC>CD=DAAB
@ATNG8:05160:01403
GATGGTAGCTCACGTACGTCACACGTACTCATTCGTTTCGGAAGAGACAGGTACGTTAATAGTTAATAGCGTACTTCTTTTTCTTGCTTTCGTGGTATTCTTGCTAGTTACACTAGCCATCCTTACTGCGCTTCGATTGTGTGCGTACTGCTGCAATATTGTTAACGTGAGTCTTGTAAAACCTTCTTTTTTACGTTTACTCTCGTGTTAAAATCTGAATTCTCTAGAGTTCCTGATCTTCTGGTGTAATCACGAGTATCTACCATCGTTATCGGAAGTCT
+
:44@9=CBBBBB:;9BBBBDCCCCBBBCCCBB@CDDG>BA>B@CDCBCBB?BCCCC?C?CCCC=A?AACDAACCC?98999(9?;A@AB<ABBB>BBB=?@<779CBB?BBAAABDD?BAA<?<?AAAA???<@?CD;@@@@>>>>>?@AAA@@@:>>>=CC=A:>>@??BAAA;>>>DD;D:=:>A@@@A(<<;;;.7-----7657-655'28955052...7776550557=9://*/6702,,,),,,),,,,--6=8:5;;==<688//)//68:9
@ATNG8:05162:01411
GATGGTAGGCGTGTGAGAGTCTGCCCAGAAGATCAGGAACTCTAGAAGAATTCAGATTTTTAACACGAGAGTAAACGTAAAAAGAAGGTTTTACAAGACTCACGTTAACAATATTGCAGCAGTACGCACACAATCGAAGCGCAGTAAGGATGGCTAGTGTAACTAGCAAGAATACCACGAAAGCAAGAAAAAGAAGTACGCTATTAACTATTAACGTACCTGTCTCTTCCGAAACGAATGAGTACGTGTGCGACGTGTCTCCTACCATCGTTATCGGAAAGTCT
+
@AAC?CBB?A@;;6A@BACDCCCDC>CBC?;;<C<;5;=BBABBCB?BB?A>AAB@@@@@0@=AAABBBBCBBB=BCB@A@@0;:7;7;@@,0/@;@;><@A@>:7;>AB====;??ADD@>@???AA<;;=<>>>B<?<=::;;;4;888:?BB::9BAB?B;;;??<?C=ABC9:9AA@8>:818:<<<+==:????=====:>;>@@A<@<?A>:;7;??@;;;=A;>>@:<AA=000?0//=777<==9;>>@@AAA<>>><@?A>?;===>=BB:A;;;
@ATNG8:05167:01403
GATGGTAGGCACTGCGCACACATCCCAGAAGATCAGGAACTCTAGAAGAATTCAGATTTTTAACACGAGAGTAAACGTAAAAAGAAGGTTTTACAAGACTCACGTTAACAATATTGCAGCAGTACGCACACAATCGAAGCGCAGTAAGGATGGCTGTGTAACTAGCAAGAATACCACGAAAGCAAGAAAAAGAAGTACGCTATTAACTATTAACGTACCTGTCTCTTCCGAAACGAATGAGTACACATCGTCGTGTCGTGCTACCATCGTTATCGGAAAGTCT
+
888@455:8545<<99:;59;DAAB<CBA=AAAB;;7:=BBBB@@@;;92;4;@?@?A@@1@;@?CBBBBBBCB>BBBCBBB2BA>B>BBB7BCC?BBBAAADBA>A=;;6;BB>AAAABBCBBCCDDCD@@7;:@?=@A99:BCC?D@<<:=A@@@???9::?0//8;;58@=588=?=;8;;588999(:928<;>>999>8<8=>=A=B<AADCC?AACCCCC@B=??B>BBB>AAAEDBBBBA@@A>AA@?@@@BBBAAA?>?=7829?<=39:,9?@=
@ATNG8:05171:01393
GATGGTAGCGAGCGAGTGTGTATACCAGAAGATCAGGAACTCTAGAAGAATTCAGATTTTTAACACGAGAGTAAACGTAAAAAGAAGGTTTTACAAGACTCACGTTAACAATATTGCAGCAGTACGCACACAATCGAAGCGCAGTAAGGATGGCTAGTGTAACTAGCAAGAATACCACGAAAGCAAGAAAAAGAAGTACGCTATTATCTATTAACGTACCTGTCTCTTCCGAAACGAATGAGTACAGAGAGTACGATATGTCTACCATCGTTATCGGAAAGTCT
+
?A@@>@ABBBBBABCCCCCCCCCCE@CCC?CDDCBB>@>@BCFCDB?BA>A=ACD@@@@@,@?BCDDCCCCCDD>DBABDDD5BC@C?BBB9BCCADBBBBBBCB?B@DD@CBB?BBCBBCCCCCCCCDDDEAECBB>ABB@CBBB@BADDC@BCCDDBBB?CBBBBB@BB>BBB=??9882:>=?AABBB3BB?BBAABBBBD?CCCBA=6<6<?>@@=BC>>9996;69993;>>;@===AAAA??>>>@????@AAA>>>@@;??>?A=AA?>;@C;?:88
@ATNG8:05173:01425
GATGGTAGTGTGTCTCTGAGAGTAGTACTCATTCGTTTCGGAAGAGACAGGTACGTTAATAGTTAATAGCGTACTTCTTTTTCTTGCTTTCGTGGTATTCTTGCTAGTTACACTAGCCATCCTTACTGCGCTTCGATTGTGTGCGTACTGCTGCAATATTGTTAACGTGAGTCTTGTAAAACCTTCTTTTTACGTTTACTCTCGTGTTAAAAATCTGAATTCTTCTAGAGTTCCTGATCTTCTGGGATGTGTGCGCAGTGCCTACATCGTTATCGGAAAGTCT
+
;45:7;;ADCCDCCCBBBABBBBBBACBBBAD?BADD=CD@C@AAABBBC?BCDBC@CACFCC@DACDCBCCCCCACKEFF5CD@ABBB7;;A@=@@?=@B>AA@BBC?BBB;;:BB?@@@@B@CCDCCBBB>BABD9;<EAAABBBCCCAAABB?BCD@CC@C@CCACCBA@A>D;;;;.;;@>;;;;;*;@@BB:ABB@@AB;:;?BDDG1BBBAA?B@BC@DCDDDBB@B?BA@A@C@CBCB;B<<<BBAABBAA@A@?BBBC@@ACAAA@B>B@<B@@@
@ATNG8:05174:01384
GATGTAGAGAGACTGTAGCGCACCCAGAAGATCAGGAACTCTAGAAGAATTCAGATTTTTAACACGAGAGTAAACGTAAAAAGAAGGTTTTACAAGACTCACGTTAACAATATTGCAGCAGTACGCACACAATCGAAGCGCAGTAAGGATGGCTAGTGTAACTAGCAAGAATACCACGAAAGCAAGAAAAAGAAGTACGCTATTAACTATTAACGTACCTGTCTCTTCCGAAACGAATGAGTACGATGAGATCTCGTGTGCTACCATCGTTATCGGAAAGTCT
+
@A@@A>CC?A@CCCCCGCCCCBBC>CBB@BCCBBC@B@CCCCCCB@BB?A@BAA?>==>1>=BBCBBBBDBB?6>>9;;;;*;A=@<A@@9AGDACEECCCCCB<?=?B?BDF>A@BBBCBBBCDCC@@@C@CBCC@BA@@BBBB?CACBB@BCCAAABB?CCCCBB@BB?BBB>AABBC<?>?<@@@@?2@@=@998@@@A@;@=BA??<?=@@CCB?BCCCBBB?A>ABB>CCC@BBBBBCCBAABBBBCA???AA>:;;==7;;AAA=@>==8<<6=??@
@ATNG8:05182:01395
GTGGTAGTATCTGCACACTCTGTCCAGAAGATCAGGAACTCTAGAAGAATTCAGATTTTTAACACGAGAGTAAACGTAAAAAGAAGGTTTTACAAGACTCACGTTAACAATATTGCAGCAGTACGCACACAATCGAAGCGCAGTAAGGATGGCTAGTGTAACTAGCAAGAATACCACGAAAGCAAGAAAAAGAAGTACGCTATTAACTATTAACGTACCTGTCTCTTCCGAAACGAATGAGTACACATCGTCGTGTCGTGCTACCATCGTTATCGGAAAGTCT
+
CA?>BCCCBBCCCCBBBBCCCICC@CCC@CBBB998:?BBBBCCDACC?C@BBBBBCBC3B@CBBBBCBA::9+9>;;::9$9;8>:>>>2?CD@BBCCCCDBB>B@A@?@CC?BBBBCBCCCCCCCCDDD@BAAB@CCCCBBAA>AACBB?BCBCBCCC@BBBBBB=??<8778;@AAA=>>=99999:(8@>B>@?BBA@@<@=A@??<?=@@BCD?BBAAA??<??BDD>DAC?BBBBBCCCBBBBBBBCBCBCCBBBBCC?BBBCC?AACC?BB>BC@?
@ATNG8:05185:01396
GATGGTAGGCGTGTGAGAGTCTGCCCAGAAGATCAGGAACTCTAGAAGAATTCAGATTTTTAACACGAGAGTAAACGTAAAAGAAGGTTTCAAGACTCACGTTAACAATATTGCAGCAGTACGCACACAATCGAAGCGCAGTAAGGATGGCTAGTGTAACTAGCAAGAATACCACGAAAGCAAGAAAAAGAAGTACGCTATTAACTATTAACGTACCTGTCTCTTCCGAAACGAATGAGTACGATGAGATCTCGTGTGCTACCATCGTTATCGGAAAGTCT
+
>>A@=>>A?A@@AABC;<;CCCCBB>CBB@@AAICL@B?CECC:9:@BB@B@DBC@@@@@0@=BBBBAECCCBC=A@9:89*9@<@399,78/7337;;8?@=B?C@=@0/)/:;:::>=>ABAAAA@@<>>>@<>=>?????<A<??B@BBBBBBBB?B@@@BB?BB?CCD>??788+99;:?FEEE/7838979=?6554959BBB<@;@B<<<7<///9995>=BCB:B>?>?CCCAAABBBB>>AAAAAAA><:::=<89:;@@=A@==9<>3<=78
@ATNG8:05162:01477
GATGGTAGCGCATATCAGCGCAGCCCAGAAGATCAGGAACTCTAGAAGAATTCAGATTTTTAACACGAGAGTAAACGTAAAAAGAAGGTTTTTACAAGACTCACGTTAACAATATTGCAGCAGTACGCACACAATCGAAGCGCAGTAAGGATGGCTAGTGTAACTAGCAAGAATACCACGAAAGCAAGAAAAAAGAAGTACGCTATTAACTATTAACGTACCTGTCTCTTCCGAAACGAATGAGTACCTCTCAGACGCTCGTCCTACCATCGTTATCGGAAAGTCT
+
CDCB@C@;;9BBBCCCCFABBCCBB>BBB@CCCBAA?A@CDDBCCC?BB@D?BB@@ABBB2B@BBBEDDCCCCC=CB>@@@@0?A<A5;;;;':CC?CCCCB@@00-0<@@@DAB@CCCAAAAA??;;;CBBCABCBC@B@ACCBBB@C@E::9:CCCCDED@@@@AA@=AA@CCF=??::9.9:93000000%0>;00/:=?ACC?B?BCBB?B?BCCDDACEBCCCC@B?BBB=BCC@BBB???C@BBABBBBBBBBBBCC<>>@??99:CACDCD@DC>B@?@
@ATNG8:05167:01458
GATGGTAGTGTGTCTCTGAGAGTAGTACTCATTCGTTTCGGAAGAGACAGGTACGTTAATAGTTAATAGCGTACTTCTTTTTCTTGCTTTCGTGGTATTCTTGCTAGTTACACTAGCCATCCTTACTGCGCTTCGATTGTGTGCGTACTGCTGCAATATTGTTAACGTGAGTCTTGTAAAACCTTCTTTTTACGTTTACTCTCGTGTTAAAATCTGAATTCTTCTAGAGTTCCTGATCTTCTGGGTCTCTCTCTCACGCACTACCATCGTTATCGGAAAGTCT
+
:9::05<@@BBBBA@ABBCGCHICCCCCBA9;7;@>>;@A?A?BCBCEDD@BBB;;9;?CBBB@C@CCCFC00-:(--555'--(/::;.;;55.59A;=@99995596?@BCCCCCAFCC@CACCCCCCAA=ABBB=AAACCB;=;@@@;;;BC@BBC@BB?B?BBB@A@CCC?CB@@@7@=@=;;;;;*;@BBB=BBDCCB;;;C4:::-999>@9?:AB?CCBBAAA=@=@CBBAB;?;;;/;ABBAABBB@;;;CBBBBB>AA;;;<A@@@@CL@CCCD
@ATNG8:05167:01463
GATGGTAGACACGTGTGCTCTCTCGTACTCATTCGTTTCGGAAGAGACAGGTACGTTAATAGTTAATAGCGTACTTCTTTTTCTTGCTTTCGTGGTATTCTTGCTAGTTACACTAGCCATCCTTACTGCGCTTCGATTGTGTGCGTACTGCAGCAATATTGTTAACGTGAGTCTTGTAAACCTTCTTTTACGTTTACTCTCGTGTTAAAATCTGAATTCTTCTAGAGTTCCTGATCTTCTGGATAGCGACGCGATATACTACCATCGTTATCGGAAAGTCT
+
;;<=7;:9999////////<55666;;<@>@A:C9;;9;C?C@CCBBAA@5;44483838:::5:7444<444<:5:;;;;+//(/66617:;<7;:948;.333;99,33773337175839,22855222/5667/555775555577733//(///)55.5.5;;9556=<7<555)549.5555'55555)5;;:997///)///&//455.5455.4;;9///)/3/////<7:<>15555555555555:444<<<688///)//77178.89<;
@ATNG8:05168:01472
GATGGTAGTAGTACACTAGTCATACCAGAAGATCAGGAACTCTAGAAGAATTCAGATTTTTAACACGAGAGTAAACGTAAAAAGAAGGTTTTACAAGACTCACGTTAACAATATTGCAGCAGTACGCACACAATCGAAGCGCAGTAAGGATGCTAGTGTAACTAGCAAGAATACCACGAAAGCAAGAAAAAGAAGTACGCTATTAACTATTAACGTACCTGTCTCTTCCGAAACGAATGAGTACTGTATCTATGTGTGCGCTACCATCGTTATCGGAAAGTCT
+
78:=?C@9::;55@@?BB?666<<<:@CC>@@>>;:.54999;<<<7;:5>8>>;44444$4.4::<=573338(334:<<<(44.5.555&5:<6<?@@>?>@C?C?BB?BBB:;;AB@A:99A@>BD;;::===@<@??C@A>?9@?A@@?@?CBBBC@BBABBA@9947=<8<<777)797<?ABBB2@@<>784??7;;;D<@668;@175AA@299554:;7:8;::5:;;6///9::<>=?AAA977=?9888;77297;9>7737A77/7</99:=
@ATNG8:05169:01462
GATGGTAGCATCATGCATATCTCACCAGAAGATCAGGAACTCTAGAAGAATTCAGATTTTTAACACGAGAGTAAACGTAAAAAGAAGGTTTTACAAGACTCACGTTAACAATATTGCAGCAGTACGCACACAATCGAAGCGCAGTAAGGATGGCTAGTGTAACTAGCAAGAATACCACGAAAGCAAGAAAAAGAAGTACGCTATTAACTATTAACGTACCTGTCTCTTCCGAAACGAATGAGTACAGAGAGTACGATATGTCTACCATCGTTATCGGAAAGTCT
+
888>7;BBCCCCCBBBCBCCBCBCC@CCD@ECBBAA690598:<:>;>A9=6:3333333$36;<=BB?AA:::,9>;<;;;$9<7<4:::&5994;C?BAA@;@?B?BCACCB?BBDBBBBBAAACBBBAA?BBBC?BBBA@@@@=A=@@@<@@@BBBCC?BBB???=A@=@BB?BBCCD<@>>;>@@@A2AC?BBBBECCAA>A@A@@A=A;A=BBB?ABA?:::5:68CC=BAA>AAAAABBACCBEDBCBBBBBB?>>BBC@C>:;A=AAAB<CD9?;;;
@ATNG8:05174:01435
GATGGTAGACACGTGTGCTCTCTCGTACTCATTCGTTTCGGAAGAGACAGGTACGTTAATAGTTAATAGCGTACTTCTTTTTTCTTGCTTTCGTGGTATTCTTGCTAGTTACACTAGCCATCCCTACTGCGCTTCGATTGTGTGCGTACTGCTGCAATATTGTTAACGTGAGTCTTGTAAAACCTTCTTTTTACGTTTACTCTCGTGTTAAAAATCTGAATTCTTCTAGAGTTCCTGATCTTCTGGATAGCGACGCGATATACTACCATCGTTATCGGAAAGTCT
+
>;@C@BBCCBB::;@BAABCCCCBCCCCCCCC@CCCD>CC@C@CBBBBBB?BBBAA>A@AAAB@D?BABBCCBCC?@@@@@@(@A;A999,7ABA?CAA>AC;@>??BB?BBBBB?>A;:::@9@AAAAA???=ACAA;AA><<=>>>>>>>>>>@68;>=BC;?9@@DA@@@>>8>====2=:><>@DDD/@@>>>9>>@<==?>>><@@@@/A==>A=B;>>=DB??====B<AAAAAA:>886:?@?@=>=>=>>>AA>==?B=@@@@A<@@@@===4;9//
@ATNG8:05174:01463
GATGTAGTATCTGCACACTCTGTCCAGAAGATCAGGAACTCTAGAAGAATTCAGATTTTTAACACGAGAGTAAACGTAAAAAGAAGGTTTTACAAGACTCACGTTAACAATATTGCAGCAGTACGCACACAATCGAAGCGCAGTAAGGATGGCTAGTGTAACTAGCAAGAATACCACGAAAGCAAGAAAAAGAAGTACGCTATTAACTATTAACGTACCTGTCTCTTCCGAAACGAATGAGTACACATCGTCGTGTCGTGCTACCATCGTTATCGGAAAGTCT
+
95444<444=:@@;CBBBCCBCAC@BAA?CCBCBEAFBBBBBBAB=@@5;4;?=98787$36;;;4445438=,33<<<::'44.4.555&599496559<5555:74505<<8<=<<@?@?CCCCCCBCC@BBBB=@@C@@@AA?C<@;;6:C:9:@CD=@?BCBB?BC@CCC99:??>5=99299999(9@=ABBBB@?@C@B8;;;;=B<??BCC@AA@CB@@=;000>6>00,0;;=???@B?>877@?:::555<====7=B@;@4<8<>=?C:?@>8
@ATNG8:05175:01442
GATGGTAGCGCGACGAGCGTAGACCCAGAAGATCAGGAACTCTAGAAGAATTCAGATTTTTAACACGAGAGTAAACGTAAAAAGAAGGTTTTACAAGACTCACGTTAACAATATTGCAGCAGTACGCACACAATCGAAGCGCAGTAAGGATGGCTAGTGTAACTAGCAAGAATACCACGAAAGCAAGAAAAAAGAAGTACGCTATTAACTATTAACGTACCTGTCTCTTCCGAAACGAATGAGTACGATGAGATCTCGTGTGCTACCATCGTTATCGGAAAGTCT
+
<8:A:CBCCBB@@ACCBBCCDCBBB>BCC@CDGGBA?B@CBBBCAA?@D@C@CA?89999):>@ACCCCCCBBB>BBBBEDD2DG?D6:::6;CC?BCCCB@@00+08<><AAD?CBCCDDCCCCCBBBDDE@CBA@>AA@ABCBB=B=A;:7;AABBCBB?BCCA@?=?C?ABB?BB@@@;?=<;::9:99%9B?B???A@=AB;?;>>@@<@<>>A::7:@@@BCC@B?CCF>C??>@BBBCCBBAA@DCCBB?@??@>888??;?@???=????;?B:A>>>
@ATNG8:05176:01441
GATGGTAGCTATACGTATATCTATGTACTCATTCGTTTCGGAAGAGACAGGTACGTTAATAGTTAATAGCGTACTTCTTTTTCTTGCTTTCGTGGTATTCTTGCTAGTTACACTAGCCATCCTTACTGCGCTTCGATTGTGTGCGTACTGCTGCAATATTGTTAACGTGAGTCTTGTAAAACCTTCTTTTTACGTTTACTCTCGTGTTAAAAATCTGAATTCTTCTAGAGTTCCTGATCTTCTGGACAGAGTGTGCAGATACTACCATCGTTATCGGAAAGTCT
+
99;B:=CBBC>BCBBBECCCCCHBCBBBBGCC@BCCD>CC@D@BBBCBBB@CCCCC@D?BBBB@B@CBBBBBDCC?????='=?4@ACC>BBA@<@BA<BB<>=BBAB@BBBBCBCC>AAA?C?@@>==>>?<AAAA<@@?>>>>??BBDD<<=?<?@?<@A<?:?@@@AAAA?:@AABB5A<@:;;;<9+9=99<5=@@@@A@?<<8<==>/>@???=B=AA;@@AA==<<A<@>?AAA;;;;<AAAA@???@AAAAA?AA@@?<AAAAA<@@>@=?>7?>==
@ATNG8:05176:01463
GATGGTAGTGATACAGATCAGACACCAGAAGATCAGGAACTCTAGAAGAATTCAGATTTTTAACACGAGAGTAAACGTAAAAAAGAAGGTTTTACAAGACTCACGTTAACAATATTGCAGCAGTACGCACACAATCGAAGCGCAGTAAGGATGGCTATTGTAACTAGCAAGAATACCACGAAAGCAAGAAAAAAGAAGTACGCTATTAACTATTAACGTACCTGTCTCTTCCGAAACGAATGAGTACAGAGAGTACGATATGTCTACCATCGTTATCGGAAAGTCT
+
>:<@=?CBBBCCBBCBBBBBBCCCD@CED?A@BBBC@C>@@C@@;B=A@7979?=>?;;;+?<AABBCCCCBB?6<=;;;;;;#9<6;2444&5>>:@@>CCCDBB@BABC@BCG@BBBCBDBBBCCCCCBBB@B;;;?@@BBEBAA=@<@;;9;DDC@BBB@CCBBCCABB>BCD?AB9:9,79829999:9%9>;?AAAAAAAA@D?B@??5;5;?CBB?BCGDA@@5929>A9BCC?BAABBBCFCBBBBBAAABBCBBBBBBB@B@==>=@@@C:<<5:;::
@ATNG8:05194:01444
GATGGTAGGCACTGCGCACACATCCCAGAAGATCAGGAACTCTAGAAGAATTCAGATTTTTAACACGAGAGTAAACGTAAAAAGAAGGTTTTACAAGACTCACGTTAACAATATTGCAGCAGTACGCACACAATCGAAGCGCAGTAAGGATGGCTAGTGTAACTAGCAAGAATCCACGAAAGCAAGAAAAAGAAGTACGCTATTAACTATTAACGTACCTGTCTCTTCCGAAACGAATGAGTACGAGAGAGCACACGTGTCTACCATCGTTATCGGAAAGTCT
+
;5;C7;:A<@?555;<<@<<<=66606==7;;>==B:C@AAA@BALABB?B?BC;;9>::':5:<<>>>>>=?=54449999(9949.555&5<<4;;;>>==>=0/,/947;;+//:8;;<>>==?C99;C?BBBB?BA@BCBBB>B?BBA?AC@@??>=4=8439:633/3<4::877(333,39;;;+::7B:;8<7779.6.596617377>>>:=====<=8<6:><1:73,333<=>ABBBCCDB@>>=CC@==8>AA7=656@:>===188)6;:7
@ATNG8:05151:01499
GATTGTAGCACGAGTCACTCATATCCAGAAGATCAGGAACTCTAGAAGAATTCAGATTTTTAACACGAGAGTAAACGTAAAAAGAAGGTTTTACAAGACTCACGTTAACAATATTGCAGCAGTACGCACACAATCGAAGCGCAGTAAGGATGGCTAGTGTAACTAGCAAGAATACCACGAAAGCAAGAAAAAGAAGTACGCTATTAACTATTAACGTACCTGTCTCTTCCGAAACGAATGAGTACAGAGAGTACGTATGTCTACCATCGTTATCGGAAAGTCT
+
::<7<<<<=;;::=<555</////9397;259DB;;4;2:@BBBCB?BB?B>CBA<::::$48<<;55488333(3344444$4:7<8=<=066=6;;666;;;=8<7;:7;44.4488<<>>>?@CCCECC@BCBB?BACABAAA;@==99.44444::<7;;>;;;9<=7=88173333(3896;CCCC1BA;?87787@@B=D367??1817<A@B?BB==<;;49489:13376737=???>B@@777;;;;<888<37-,3----28899-55-...6
@ATNG8:05165:01484
GTGGTAGTGTCATATGAGAGTGTGTACTCATTCGTTTCGGAAGAGACAGGTACGTTAATAGTTAATAGCGTACTTCTTTTCTTGCTTTCGTGGTATTCTTGCTAGTTACACTAGCCATCCTTACTGCGCTTCGATTGTGTGCGTACTGCTGCAATATTGTTAACGTGAGTCTTGTAAAACCTTCTTTTTTTACGTTTACTCTCGTGTTAAAAATCTGAATTCTTCTAGAGTTCCTGATCTTCTGGTATGACTAGTGTACTACTACCATCGTTATCGGAAAGTCT
+
444.4::B?@>@A@>>A@B@B<;;;9B;;9C?BAAA8::?B?BBBBCDG@@A@B@<D<CCBD>@=ACCBCCBBC;::99*5;49;CC=C>CC@BDC@CC@CCCBED@DCBBCBCH@BCD:;:;CCCB=;<AGEGEACCCCCCBBB;;;C@@@F@EBC@BCADADC@A@AAA@>;;;;;.;=B;::;:;;;#:>@@C=BBCCBBBBAA<ACCC2AAABC?A?BC?BBCBBAB@B@BCCCBC@BBC@CCGCBBBDCDCCCCDCCCCC@BCCCC@BBCC@CC=C@99
@ATNG8:05167:01491
GATGGTAGTAGTACACTAGTCATACCAGAAGATCAGGAACTCTAGAAGAATTCAGATTTTAACACGAGAGTAAACGTAAAAAGAAGGTTTTTACAAGACTCACGTTAACAATATTGCAGCAGTACGCACACAATCGAAGCGCAGTAATGATGGCTAGTGTAACTAGCAAGAATACCACGAAAGCAAGAAAAAGAAGTACGCTATTAACTATTAACGTACCTGTCTCTTCCGAAACGAATGAGTACTGTATCTATGTGTGCGCTACCATCGTTATCGGAAAGTCT
+
CCCD>CAAC@@@DCCCCCCCCCCBB?BCC@DDCDBB?B?BCCDCCC@BB?C@CCBBBCC;C?CCCCCCCCABB<BC@AAAA2@B?C@CCCC5CBB@CBCBCCC@@>A@EE@DAB@BBBABBCCCCBBBBCBA=ADDD?BBBCBCBB?BBB>?<=CBB@?AA<AAAAAC?AA?CBC>==:::0;;::<=<;;.==:?;;;AAA:;7;<??@B7;7;ABBB@BCCBBCC>A>ADC>C999:FFDCBBACABBBBBBBBB===BBBBA:=>BBB=????;@E:@>=;
@ATNG8:05167:01510
GATGGTAGTGATACAGATCAGACACCAGAAGATCAGGAACTCTAGAAGAATTCAGATTTTAACACGAGAGTAAACGTAAAAAGAAGGTTTTTACAAGACTCACGTTAACAATATTGCAGCAGTACGCACACAATCGAAGCGCAGTAAGGATGGCTAGTGTAACTAGCAAGAATACCACGAAAGCAAGAAAAAGAAGTACGCTATTAACTATTAACGTACCTGTCTCTTTCCGAAACGAATGAGTACGAGAGTCAGAGCAGAGCTACCATCGTTATCGGAAAGTCT
+
BCCC?BBBBBBBCCCCCCCCCCCCD?BBB?CBCCCC@C?CCC@ABC@BC?B>??@9::9-7;ABDABCBC=<;3;;9;<;<);@<@?CDDC5CCC@DBCCDCC999;@BD@CCC@BCBCBCCCCCCCBBCCC@BBBD?CBBBB@?@<@=@??=@CCCBCCC?AACCDC?AA?BBB?BBAAA9???<@@@@A2AC@CA@@BBCBB?B?BAAA<>:>ACCC@@@@@@;::0;:=@A=BBB?BDDDBBBBCBAAABBBAAACC@>?BBB<>>@@C@B@>?;@B9>:88
@ATNG8:05169:01509
GATGGTAGTGCGTGAGAGAGAGACCCAGAAGATCAGGAACTCTAGAAGAATTCAGATTTTTAACACGAGAGTAAACGTAAAAAGAAGGTTTTACAAGACTCACGTTAACAATATTGCAGCAGTACGCACACAATCGAAGCGCAGTAAGGATGGCTAGTGTAACTAGCAAGAATACCACGAAAGCAAGAAAAAGAAGTACGCTATTAACTATTAACGTACCTGTCTCTTCCGAAACGAATGAGTACACACTCTCATATGACACTACCATCGTTATCGGAAAGTCT
+
AAAA>ACDDFC?@ABDCDDDCCABB;ABB?CCCDAB>A@CCE@@AC?BB@D@?@@99999$9=CCC@@ABAABD>BABBEGE5BB>B5;;;4;EI@CBBBCCCA@<@?BA?CCC?CBAAB@@ACDCCCCCDD@BBBB@BBBAA@AB=B=A;;8;CBBBCCC?CCCABB@BA?BDC<??@@@8???<@BAAB3BC@DBABBCC?><:;>>@D8;8;ACBB?BBBBBBB@B?BFF=B??=@BCBBBBDBBBABCCCBBABABBBCCC?CCCBC?CBDB?CG>B?>>
@ATNG8:05171:01490
GATGGTAGATATATGCACGCTCTACCAGAAGATCAGGAACTCTAGAAGAATTCAGATTTTAACATCGAGAGTAAACGTAAAAAGAGGTTTTTACAAGACTCACGTTTAACAATATTGCAGCAGTACGCACACAATCGAAGCGCAGTAAGGATGGCTAGTGTAACTAGCAAGAATACCACGAAAGCAAGAAAAAGAAGTACGCTATTAACTATTAACGTACCTGTCTCTTCCGAAACGAATGAGTACTACTCTCAGAGACACACTACCATCGTTATCGGAAAGTCT
+
EDBB?BAABBBBBCCCCCCCCDDDC?BEC@CCCBAB?A?BBC??@D@BB?C??=>9997-33<733A?;<;373)3899;;;)333,3333$3;;6<==<;;;333(2466367768889=>?CDECCCBBBB@CCCB<AADDBBBC<@<@??<?BCCCCCC@AAAAAB?AC?AAC?BB>>>7???<@AABB3BC?BBABBCCAA:?:>CCC:>:>ACCC?BBBCBBB?B?BCB<B??=?CCBBACCAAB@BBBBA@BCBBBACCC?BAAAB?BBAA=BB7>:::
@ATNG8:05178:01505
GATGGTAGAGAGAGCTCTCTCATCGTACTCATTCGTTTCGGAAGAGACAGGTACGTTAATAGTTAATAGCGTACTTCTTTTTCTTGCTTTCGTGGTATTCTTGCTAGTTACACTAGCCATCCTTACTGCGCTTCGATTGTGTGCGTACTGCTGCAATATTGTTAACGTGAGTCTTGTAAAACCTTCTTTTTACGTTTACTCTCGTGTTTAAAAATCTGAATTCTTCTAGAGTTCCTGATCTTCTGGTATACACACTCGTCGCTACCATCGTTATCGGAAAGTCT
+
455@9BCCBBBBCCC;:6BBA<>;;@>B=BCCAACBI?DD@C@DCBABAA7;;CAB?B@CCCB@C?CBCDBBA==289373$394=@AD;==996:?A@AD?B9::??:????AABD??;;=A;?@:::;>>;@>>><AA@@>>;;;@@<<;<//)///7<>5;5;<===9::<8:<=<</<4;5:<<<<*::76:199:///::/55.5==@.9<=98/61//)/;<===>=@;==>>>==???<??;<;A>>>>>B>;;;;;;:==;;;:??;;6;A9>>>?
@ATNG8:05197:01500
GATGGTAGTAGTACACTAGTCATACCAGAAGATCAGGAACTCTAGAAGAATTCAGATTTTAACACGAGAGTAAACGTAAAAAGAAGGTTTACAAGACTCACGTTAACAATATTGCAGCAGTACGCACACAATCGAAGCGCAGTAAGGATGGCTAGTGTAACTAGCAAGAATACCACGAAAGCAAGAAAAAGAAGTACGCTATTAACTATTAACGTACCTGTCTCTTCCGAAACGAATGAGTACTATAGACTATCTGAGACTACCATCGTTATCGGAAAGTCT
+
@@@A>ACCCB996@DBBBCCCB@A@@CBB?BBBAAB?B>AACCCBB@BD@DACCBBBBB:B?BBECCDBB;;;69@>AABB2AA=A5;;0;BC>CCCCBCC@@<@?BB@CBB@BBBBCBCCBBBDDCBBC?CCCC<@@BDBBBC>B?B998:EBBBCAA?ADCAAA?BD@AAA=@@DED>999;?AAAB3AC@B??>BB?@@<@<@@@@=A<A@BBD@DCCCCCC>A?ABB=BBB???@BDDCCCCBBABBBBAAABBBBCAA>ACCBB?BBBB?BA:B>>>
@ATNG8:05197:01502
GATGGTAGTACATGATAGACGACACCAGAAGATTCAGGAACTCTAGAAGAATTCAGATTTTTAACACGAGAGTAAACGTAAAAAGAAGGTTTTACAAGACTCACGTTAACAATATTGCAGCAGTACGCACACAATCGAAGCGCAGTAAGGATGGCTAGTGTAACTAGCAAGAATACCACGAAGCAAGAAAAAGAAGTACGCTATTAACTATTAACGTACCTGTCTCTTCCGAAACGATGAGTACGAGAGTCAGAGCAGAGCTACCATCGTTATCGGAAAGTCT
+
BBCB@D>FA@@@;545449:?;;>>8<<<86667@597945@<9:5A<?>=<;<A666@@@+@666>;;;C<@BC66599999(4:.57<>>1<;<8<>6;9?=::.9;@@>B@@=A995?<556;;=<<<66.9@:969BA??=9;69;B?B=ABB=BECG?CBBDAA=@B?;::;>>99233;,34>==+<@6@<<;@<=@B?B?BA?>;>=AACCC@BC?C?;:7::=>?9?;;9@@>=A@A@BBBBBBBA@@@BBBAB<=:<?@?B>BBBB?CD=@;;/
@ATNG8:05197:01511
GATGGTAGACACGTGTGCTCTCTCGTACTCATTCGTTTCGGAAGAGACAGGTACGTTAATAGTTAATAGCGTACTTCTTTTTCTTGCTTTCGTGGTATTCTTGCTAGTTACACTAGCCATCCTTACTGCGCTTCGATTGTGTGCGTACTGCTGCAATATTGTTAACGTGAGTCTTGTAAAACCTTCTTTTTACGTTTACTCTCGTGTTAAAAATCTGAATTCTTCTAGAGTTCCTGATCTTCTGGGTCTCTCTCTCACGCACTACCATCGTTATCGGAAAGTCT
+
CCBB@BBC@@@A;;5966>>@;@;9:;;9ABC:;;AE>CC@CACBC@ACB=@@@?@=B<@?BB?E@BAA@CDBBB=@@9=8)7;1378818A@A?CCC?BB599?BAA>ACCBBBBB=?=?;C9@@A==>>><><==666AA@=;:;@@@C@>==8:8708>9=:;;;>>=;;:899>@A2><>;AACDD/E>;;;3;====>@@@@:>>=>/<;:995:8==<@???@:;7;=BB>>>A:=>@E:?>>=>>BE@@@>=<?;:;=8=A66696666179.7777
@ATNG8:05148:01557
GATGGTAGAGAGACTGTAGCGCACCCAGAAGATCAGGAACTCTAGAAGAATTCAGATTTTTAACACGAGAGTAAACGTAAAAAGAAGGTTTACAAGACTCACGTTAACAATATTGCAGCAGTACGCACACAATCGAAGCGCAGTAAGGATGGCTAGTGTAACTAGCAAGAATACCACGAAAGCAAGAAAAAGAAGTACGCTATTAACTATTAACGTACCTGTCTCTTCCGAAACGATGAGTACGAGAGTCAGAGCAGAGCTACCATCGTTATCGGAAAGTCT
+
CCCB?BCCCBBBBBBBCCCCBCCCC>CCC@CCCBBB@C@BBCBBBC?BBAC@BA?89898)9>ABCCCDDCBB>6<;9;;;;*;B=@5;;09BB@@BBCFCC@@>@?CC@CCC?BBBBBBCCCCBC@@CCC?CCCC?BBBA@@?@<@=B??>@BBDCCCB@CCCAAA?AA?BBB=A@999+9@@<ACDCC3CC?CAAABBB@@7:8;>AB<?:?ACBB@@@@CBAA?A>ABB>BCCCACCAAACCCA@A@BCBBBBBA@ABBB??DAAA<AA=<9<=5<999
@ATNG8:05151:01554
GATGGTAGTGTCAGTGCGCGTCGTCCAGAAGATCAGGAACTCTAGAAGAATTCAGATTTTTAACACGAGAGTAAACGTAAAAAGAAGGTTTTACAAGACTCACTGTTTAACAATATTGCAGCAGTACGCACACAATCGAAGCGCAGTAAGGATGGCTATTGTAACTAGCAAGAATACCACGAAAGCAAGAAAAAAGAAGTTACGCTATTAACTATTAACGTACCTGTCTCTTCCGAAACGAATGAGTACTACTCTCAGAGACACACTACCATCGTTATCGGAAAGTCT
+
///:5:?C@@><5555<>ABBBCCB<@BA99000/:7<788<///;4::+/)48333333$3-33399998666.6///;<<+=;7<7?@@2>=<,///--5--///)/2793:4405:88;;9;;<666?996<699D>999CCCCB?B?A@@=@BCB?A@@<?@@@@@<==9===9>>977)377177;;;;%;9877079@??66056555649;<=BCD;B??????9?<@@@<AAA<??B>>>BA???>>>???A???ABBB@@<?>?::6:??>8==1:888
@ATNG8:05153:01556
GATGGTAGATATATGCACGCTCTACCAGAAGATCAGGAACTCTAGAAGAATTCAGATTTTTAACACGAGAGTAAACGTAAAAAGAAGGTTTTACAAGACTCACGTTAACAATATTGCAGCAGTACGCACACAATCGAAGCGCAGTAAGGATGGCTAGTGTAACTAGCAAGAATACCACGAAAGCAAGAAAAAGAAGTACGCTATTAACTATTAACGTACCTGTCTCTTCCGAAACGAATGAGTACTACTCTCAGAGACACACTACCATCGTTATCGGAAAGTCT
+
CGCC?CBBBCCDBBBBCCECDDDBB?CCC@BBDBBB?C@BCCAABD@BB@B?AABBBFDD1B?BBBBBBBBBCC>AAACCCB5A?<@5;;;-;ED@CBBCGCDBB?B?CC?CCC?BBCBBBCCCCCCCCCBB?BBBD?CBBBBCCC@B?B@@>?CBBCBBA?CDBBAA?AC?BBB>AA@@@9:9:=ACCCC3BB?C?>>BBBCC<><;ABB<A<A@BBC?BBCCCCC@B?BCC>ACC?AACAAAAAAABBCB<>>CBBBBBBBBB?@ADBC?A@?A<BD7:88:
@ATNG8:05165:01539
GATGGTAGCATCATGCATATCTCACCAGAAGATCAGGAACTCTAGAAGAATTCAGATTTTTAACACGAGAGTAAACGTAAAAAGAAGGTTTTACAAGACTCACGTTAACAATATTGCAGCAGTACGCACACAATCGAAGCGCAGTAAGGATGGCTAGTGTAACTAGCAAGAATACCACGAAAGCAAGAAAAAGAAGTACGCTATTAACTATTAACGTACCTGTCTCTTCCGAAACGAATGAGTACGTGTGCGACGTGTCTCCTACCATCGTTATCGGAAAGTCT
+
<<AB?BBCCCBBBCCCC<9:A<B@C?CA@=A;;;@@:@?BBCBAA@?BC@C?@?AABDDD2A=ABBCCBBB???8?ABBCCC.;<=@5;;;6;BC@CBBCCCC;:8;=@A@BAB@;;<BCCCDDCCCCCCCB@CA@@@C@A@BBBB@F@ECCADC<<<DCB@BCCCDC?AB?BBA5:9@@@;999:>@@@@2<@:@000@@AAB@?<?AAA<@<@>BBB@CBBABBD@C@BAA=ABD?A???BB???????@@@@@?A>>>@@BB<:::AC9:;DD=?@<@BEC
@ATNG8:05165:01570
GATGGTAGAGTACAGTGTAGTAGACCAGAAGATCAGGAACTCTAGAAGAATTCAGATTTTAACACGAGAGTAAACGTAAAAAGAAGGTTTTACAAGACTCACGTTTAACAATATTGCAGCAGTACGCACACAATCGAAGCGCAGTAAGGATGGCTAGTGTAACTAGCAAGAATACCACGAAAGCAAGAAAAAAGAAGTTACGCTATTAACTATTAACGTACCTGTCTCTTCCGAAACGAATGAGTACTACTCTCAGAGACACACTACCATCGTTATCGGAAAGTCT
+
;;;A<??BDDBBBCBBBCCCDIFCB?ACB<@ABBAA=A<@@@AAAA@CC?B=@??9998-96<<>997B::@E>?>ACDAB1@@<>9>>@4@DC?BCBBABC:;;6;?DC@CCB@BABB@@@BBB<;;BBBA?ABBB?BAABBBBB?C@C;;:<BBABCHD?@?@?BB?CC@DBB<@@987)39<8000000%0=900*0==A>>>=@=>>?A<B>@@CAA>@BBAAAB?C?BCD>DBB?BBB>??BCBBBCDBBBBBBBAB?>><<:><<=@<@@A@<@@9???=
@ATNG8:05167:01538
GATGGTAGCTCGCTGATGATATCTCCAGAAGATCAGGAACTCTAGAAGAATTCAGATTTTTAACACGAGAGTAAACGTAAAAAGAAGGTTTTACAAGACTCACGTTAACAATATTGCAGCAGTACGCACACAATCGAAGCGCAGTAAGGATGGCTAGTGTAACTAGCAAGAATACCACGAAAGCAAGAAAAAGAAGTACGCTATTAACTATTAACGTACCTGTCTCTTCCGAAACGAATGAGTACTATAGACTATCTGAGACTACCATCGTTATCGGAAAGTCT
+
<<<>@CAABB=BBDBCBFBBBBBCC@ICC?BAAAAA=@>@@>???B?AA>B>AEBBBBBB3B>A@AAA??>@?C=>9<9>>=)??9=8@CC:BCC?CBA;;0@00+02;@:@@A=@@A@@@BCCCECCAAAB@FA@A?B;;;BC@@=A=A;;79DA@ACBB?BBB??@?BB?ABA?BAAAB>>>>@BBBBB2BB@BC???BBB?<?;?=>=5;4:;AAA?BCCBCCB@B?BCC;@:939===@BBABBBCBBBBCBCBBBAAABC=@A@@A=ABAA>AF>C???
@ATNG8:05167:01556
GATGGTAGGCGACATACATACGCGCCAGAAGACAGGAACTCTAGAAGAATTCAGATTTTTAACACGAGAGTAAACGTAAAAAGAAGGTTTTACAAGACTCACGTTAACAATATTGCAGCAGTACGCACACAATCGAAGCGCAGTAAGGATGGCTAGTGTAACTAGCAAGAATACCACGAAAGCAAGAAAAAGAAGTACGCTATTAACTATTAACGTACCTGTCTCTTCCGAAACGAATGAGTACGAAGTCAGAGCAGAGCTACATCGTTATCGGAAAGTCT
+
A@A@9=>E@BBBCDBBBCCCIBAAB?@@B@CBBBC?B>B@BCBBK@BB@C@DCCCCCCC3C@CCDCBAAABAA=@>;;:::':?;?29:;7:CCBCIECCCCCB@B?BB@DCC@BBBCCBBBCCCDCDDCC@CBCB@BBBBAAAB<A>A;;7<BAABCDC?CBBB@@;??<898399AAA=9:9:??@@@.@A?BBBCB>>==;><>>??=D=BBBCCACA@?CBB?B?BCD>CBB>@@?@BBBBB@DBBBBB:;;CBBBBCBBBBAA=@@@A:??8?BAA
@ATNG8:05171:01538
GATGGTAGAGAGAGCTCTCTCATCGTACTCATTCGTTTCGGAAGAGACAGGTACGTTAATAGTTAATAGCGTACTTCTTTTTCTTGCTTTCGTGGTATTCTTGCTAGTTACACTAGCCATCCTTACTGCGCTTCGATTGTGTGCGTACTGCTGCAATATTGTTAACGTGAGTCTTGTAAAACCTTCTTTTTTACGTTTACTCTCGTGTTAAAAATCTGAATTCTTCTAGAGTTCCTGATCTTCTGGATATGAGTGACTCGTGCTACCATCGTTATCGGAAAGTCT
+
:55<7<AABBBCCCDCCCCCCCCGCCCCCCCC@CCDD=CC?@?BDCCCCC?BBB??>@?BBCD@C?BBBDC???C??>>>>1>C?BBBC=BBAA=AB@<>?7<<>AAC?BACBBBAB>B>>:><A@>><>>><AAAA<>>>>::;AAAA@???==89::;@?<A<A???BBBAA:>>ADC5A;@;??AAAA(??99=,//6///=;<?<????/@>>>A<A<@@<@@A@@@@<@<AAAD>>:=AA=AAAAA=>=?AAAAD?>>>AA<AA?@@9@@?>;@D9@??>
@ATNG8:05176:01573
GATGGTAGGCGAGAGTGAGACGCAGTACTCATTCGTTTCGGAAGAGACAGGTACGTTATAGTTAATAGCGTACTTCTTTTTCTTGCTTTTCGTGGTATTCTTGCTAGTTACACTAGCCATCCTTACTGCGCTTCGATTGTGTGCGTACTGCTGCAATATTGTTAACGTGAGTCTTGTAAAACCTTCTTTTTACGTTTACTCTCGTGTTTAAAAATCTGAATTCTTCTAGATTCCTGATCTTCTGGGCTAGACTCTCACACGCCTACCATCGTTATCGGAAAGTCT
+
////)/9:59;<;;;==?CB>=BAB>CBACAB?<;;D>BB?A>@BACCA@?A??>A00/88;6;6;=:?>B===9BF>C=1436;3788&3::;055A8?@59983;;6;888?@??<=;:;?<??>>>@@?:>>:;5;>?>?>>>=@@A::67:6///5//)/3;:<=>>@@@7::@CC288;<>ADDD/@@CBB;>>889?<=<=>4===<+;88/6485//*-377//*/5;8777;9=>=>7><<<@==:;;???>>=866636669;565:==BA7><9;
@ATNG8:05181:01566
GATGGTAGTGCGTGAGAGAGAGACCCAGAAGATCAGGAACTCTAGAAGAATTCGGATTTTTAACACGAGAGTAAACGTAAAAAGAAGGTTTTACAAGACTCACGTTAACAATATTGCAGCAGTACGCACACAATCGAAGCGCAGTAAGGATGGCTAGTGTAACTAGCAATAATACCACGAAAGCAAGAAAAAGAAGTACGCTATTAACTATTTAACGTACCTGTCTCTTCCGAAACGAATGAGTACATAGATATACGTATAGCTACCATCGTTATCGGAAAGTCT
+
<<<C@CB?@@DBBCCBCBCBCC?BA:AAB?BBBCCC@C?@@@@@@A?BC@CAEC>>?=>=.??BBBCBBBBBBC=B@?>=??.?A>B?BDD9AAC?BB<@=;;58169:8(///)/556979=A??@::;AA<;;;A=>>=@???@:>:>AC?C@=AAA@@;@AAAA@=@?;?@A?BBBBF<??A?AAAAB2AA>B???B???C<?9?A99959?BCBBB?BB??=>=<A<@@D7=AB?BBBAAAA@@@@AAA@@:::@AA@@>>?;@D@@?:?AAA=AB:>=78
@ATNG8:05182:01567
GATGGTAGCATCATGCATATCTCACCAGAAGATCAGGAACTCTAGAAGAATTCAGATTTTTAACACGAGAGTAAACGTAAAAAGAAGGTTTTACAAGACTCACGTTAACAATATTGCAGCAGTACGCACACAATCGAAGCGCAGTAAGGATGGCTAGTGTAACTAGCAAGAATACCACGAAAGCAAGAAAAAAGAAGTACGCTATTAACTATTAACGTACCTGTCTCTTCCGAAACGAATGAGTACAGAGAGTACGATATGTCTACCATCGTTATCGGAAAGTCT
+
899@@<;CCBBBCBCCCECDCBBBCABA@@C;;;:C:C?BCC@@@B?BB?B>BBBBBBBA1A;A@@ABBC@@?@;>@;;;;;*;B<@=@DC;DCD>B;;;;AA;;9:;B@=:;;?BBBCD;:;DDCCDCBBB@BBCC?AACCB;:;@C@BAA?@EBBBCBB?BCCCBA=AC<000<>>>BB<@>>;999999%9717979??BAD@C?>>>@9@<@@CBB?@AABBCC@D@CBC>CAA?AAAAABBBBBBCBBBBBAAABBBAAAC?BB=====>>?<@?9?>==
@ATNG8:05189:01548
GATGGTAGTGCGTGAGAGAGAGACCCAGAAGATCAGGAACTCTAGAAGAATTCAGATTTTTAACACGAGAGTAAACGTAAAAAGAAGGTTTTACAAGACTCACGTTAACAATATTGCAGCAGTACGCACACAATCGAAGCGCAGTAAGGATGGCTAGTGTAACTAGCAAGAATACCACGAAAGCAAGAAAAAGAAGTACGCTATTAACTATTAACGTACCTGTCTCTTCCGAAACGAATGAGTACGAGAGAGCACACGTGTCTACCATCGTTATCGGAAAGTCT
+
A?AA?BCEFDC@AACCBBBDCCCCC=BCC@CCCCCB?C@CABABCC@CC?C@CBA=><<<.?=ABCCCCCBBBC>C>?@DDG5BB=A5;;;6;BC@@BACCCCA@>@@BC@CCC?BBBCCCCCBBBCEDCBB@DCCC?BBBBBBBB?C@CBB@BCBBBCCC?CCCAAA?BC@BBB>AAAAA:?>??BDDDC2CC?B988BBBBB?A?@@@@<@;AACCC?AA@@@AB?B?BDD>CAB?BCCCDBAAABBBBB@@BBBBBBA@@AA?CACAC?ABBB?BB>B>==
@ATNG8:05189:01577
GATGGTAGTGATACAGATCAGACACCAGAAGATCAGGAACTCTAGAAGAATTCAGATTTTTAACACGAGAGTAAACGTAAAAAGAAGGTTTTACAAGACTCACGTTAACAATATTGCAGCAGTACGCACACAATCGAAGCGCAGTAAGGATGGCTAGTGTAACTAGCAAGAATACCACGAAAGCAAGAAAAAGAAGTACGCTATTAACTATTAACGTACCTGTCTCTTCCGAAACGAATGAGTACCTCTCAGACGCTCGTCCTACCATCGTTATCGGAAAGTCT
+
CCBB@CCCCCCCCCBBBBBBCCCCC@BBBACBBBCC@C@BBCBBBC?CC?B@A@A9::9:$8<BBCACCDDBBB=@9::?@?0@?=?2;;;*9AB=BBBBBEB;:;;@DD@BBB@CCCDBABADDBBCCABB@DCCC=AABDBBBB?C@CAA?ACBBBCCC@CCBABB?BB?BBB<@>BAA;???<?DFCC2CC?C@@@ABBCB=@>=AAA;>7>ACDD?AABBABB=@>ABC>BCC?BBCBBBB?BBBCBBBBBAA@CCD;C<>;>>??B@BBBB?BB>B>>>
@ATNG8:05191:01577
GATGGTAGAGAGAGCTCTCTCATCGTACTCATTCGTTTCGGAAGAGACAGGTACGTTAATAGTTAATAGCGTACTTCTTTTCTTGCTTTCGTGGTATTCTTGCTAGTTACACTAGCCATCCTTACTGCGCTTCGATTGTGTGCGTACTGCTGCAATATTGTTAACGTGAGTCTTGTAAAACCTTCTTTTTACGTTTACTCTCGTGTTAAAAATCTGAATTCTTCTAGAGTTCCTGATCTTCTGGATATGAGTGACTCGTGCTACCATCGTTATCGGAAAGTCT
+
955>9>CBBBBCCCBBBCCCCCGGCBBBCCBB@BCDD>CC?B@BCCFLBB?CCCBB?B@CCBA?B?BBBAAABBA<7788*3;6<@AA=BBBB>BAA;?A7><>ABB?BBCCBBBB?B??:<8<BAA>>>>:<AAA;?>>>>@@@@@AA@<<<>:>@>=A@<@<@@AAAAA??:?AACC5A=A;99777+7>>@A9@:::?AA?AA<ACDC/A:99A=A=>>:>AAC@>>:==AAAAAA8==A;AAAA@@?>>>?>AA@>>>@A=AA@@@9@A?A=CC5>>A@
@ATNG8:05163:01621
GATGGTAGGCGTGTGAGAGTCTGCCCAGAAGATCAGGAACTCTAGAAGAATTCAGATTTTTAACACGAGAGTAAACGTAAAAAGAAGGTTTTACAAGACTCACGTTAACAATATTGCAGCAGTACGCACACAATCGAAGCGCAGTAAGGATGGCTAGTGTAACTAGCAAGAATACCACGAAAGCAAGAAAAAGAAGTACGCTATTAACTATTAACGTACCTGTCTCTTCCCGAAACGAATGAGTACAGAGAGTACGATATGTCTACCATCGTTATCGGAAAGTCT
+
@8:;??@@@@@?;;;:?B@>9;555/5=>8=CAAAA;@;A@CCCDC@CD?@=@BAAAAAA0@<@AA@@@??@@>6=@9::9:(9?<?9>;;&7371733ADCABA5959;5:=<8::;==>>>>>AAAA@??;;:;==???@>>==:>:>=C@CBBAB???>AAAA??;?A=ABB>BACDF>A@=:00000(//(/:8:;;=<<:?:=;;<>D9=;;;;8=;;;:::176(5::1:==8=?=>777<<?A@@<<989:=>??@??A8<;>>C;A@@@399+9?>@
@ATNG8:05166:01622
GATGGTAGTATATCGCGTCGCTATCCAGAAGATCAGGAACTCTAGAAGAATTCAGATTTTAACACGAGAGTAAACGTAAAAGAAGGTTTACAAGACTCACGTTAACAATATTGCAGCAGTACGCACACAATCGAAGCGCAGTAAGGATGGCTAGTGTAACTAGCAAGAATACCACGAAAGCAAGAAAAAGAAGTACGCTATTAACTATTAACGTACCTGTCTCTTCCGAAACGAATGAGTACACATCGTCGTGTCGTGCTACCATCGTTATCGGAAAGTCT
+
BCCC?BBCCCBBCBBBCCBBBBCCBAECC@BBBBBB@C?CCCCCCC?BB@C?@A@:;;;.<>BBBBCCBA;;:-99;;:9*4<39.99,5::5<=ABCC@;;8;=AB@DBC?CCCBBCBBCCCCCDBBB?BAAA?BAAABBBB?B?BBA?ABAAADBB@ABCBCC?CC?BBC@ABBCG>B==999998(9@;@ABBBCAAA<B<AA>>;=:=<AAB?BBAB@@??@<999/9?@=ACBBCBBBBBBBBACCCCDBBBBBBBB@BBBBD@CCAA3992:@AA
@ATNG8:05177:01626
GATGGTAGTATCTGCACACTCTGTCCAGAAGATCAGGAACTCTAGAAGAATTCAGATTTTTAACACGAGAGTAAACGTAAAAAGAAGGTTTTACAAGACTCACGTTAACAATATTGCGGCAGTACGCACACAATCGAAGCGCAGTAAGGATGGCTAGTGTAACTAGCAAGAATACCACGAAAGCAAGAAAAAGAAGTACGCTATTAACTATTAACGTACCTGTCTCTTCCGAAACGAATTAGTACACACTCTCATATGACACTACCATCGTTATCGGAAAGTCT
+
444@9=BABBB:9;BBCCBBB?ACC@CCG@CBBBBA@C?BBCCCBB?BC<@<@?373:::+;9<<==BBBBBBB=A?@@??>,??;>9>@@7@@A<AA@BBBA>@:>?>>3::<055><?>9:54<<??AA?=?@?=8997>>877<B<?@E?AAACBC@A<AAAA@@<00*0//38889;588=58;99<)//*.;77;?@>@<?;>>=@;B7<=?AA<ABBC>==6<8=>>4<;;4:9<<@A?@@B99:CCC@??CCCCDAAAAA@AII@BBBC>BA<@@@A
@ATNG8:05196:01600
GATGGTAGACATATCGTACTCTCTGTACTCATTCGTTTCGGAAGAGACAGGTACGTTAATAGTTAATAGCGTACTTCTTTTTCTTGCTTTCGTGGTATTCTTGCTAGTTACACTAGCCATCCTTACTGCGCTTCGATTGTGTGCGTACTGCTGCAATATTGTTAACGTGAGTCTTGTAAAACCTTCTTTTTACGTTTACTCTCGTGTTAAAAATCTGAATTCTTCTAGAGTTCCTGATCTTCTGGCGCGTATGTATGTCGCCTACCATCGTTATCGGAAAGTCT
+
CAAB@BCCCCCCBCCDCDDCCCECCCCBBBCC@CBBB=BC@C@AAACCCD<A@ABB?B@BBBB?A?CCACDBCAA>ADDCC2BC?B><<8????@EAA>AC@BB@BCB>BBB;:;?C;@>>:>:>@A>=888;A>><9>??????>>>A====>>;==<9>@:@<@?>?AAA?>9?@DDD5@<@=>?>>>.=?8981988///=78<6<<<<.=@@@D=A=;;7;@@?=>>:=:>AB>>>8;;?<?>>>AA=>=@>>>B==:>=D:<:;;@<@AAA;@D;BB:;
@ATNG8:05154:01675
GATGGTAGGTGCACATGAGTGTATCCAGAAGATCAGGAACTCTAGAAGAATTCAGATTTTTAACACGAGAGTAAACGTAAAAAGAAGGTTTTACAAGACTCACGTTAACAATATTGCAGCAGTACGCACACAATCGAAGCGCAGTAAGGATGGCTAGTGTAACTAGCAAGAATACCACGAAAGCAAGAAAAAGAAGTACGCTATTAACTATTAACGTACCTGTCTCTTCCGAAACGAATGAGTACTATGTAGAGCTCTATACTAATCGTTATCGGAAAGTCT
+
CBAA?BBC@BBBCBBBCCDDCCAAB@CBB@BCCBBB>B>ACCBBBB?BD@D@CCA:;:::*;=ABCCLBBCBBA9AB9::::*;A>C?CCC;CHD@CA@@A@A::8:?BC?BBB>AABBBABBBABBBCBBBABBBB>@@ABBCCC@CAC;;;;CBCBBBBADFBA@A@BC?BBC?BAABC=B??>>EDDD3>><>@AABBBBB>B?BA??=?<>>BCC@CCDCBCB@B?BBE>EBB>ADCCBBBBBBAAABBDFBBBAAABBB?BBBC@GCBB?AB<BC::
@ATNG8:05166:01676
GATGGTAGTATCTGCACACTCTTCCAGAAGATCAGGAACTCTAGAAGAATTCAGATTTTTAACACGAGAGTAAACGTAAAAGAAGGTTTTACAAGACTCACGTTAACAATATTGCAGCAGTACGCACACAATCGAAAGCGCAGTAAGGATGGCTAGTGTAACTAGCAAGAATACCACGAAAGCAAGAAAAAGAAGTACGCTATTAACTATAACGTACCTGTCTCTTCCGAAACGAATGAGTACGAGAGAGCACACGTGTCTACCATCGTTATCGGAAAGTCT
+
4:::.444444445:;;;;;;>8>8<<<1555;44.45945:BBB?BB?B;BB@AA@@@/@498;;;;8>998/893333&3;171777&33869::7768;;.512897785:666::7:;;68799;:499567(55266:::6:5;:=75255;<7927999?B>BC?BBB>A@><<3:7/)/////'//(...68899968266//.0779965::888=>;?4::C989979@AA@@@:::>>>AA>>>>>;;;;;;=:>888?:A@@<6==4<::;
@ATNG8:05170:01667
GATGGTAGGCGTGTGAGAGTCTGCCCAGAAGATCAGGAACTCTAGAAGAATTCAGATTTTTAACACGAGAGTAAACGTAAAAAGAAGGTTTTACAAGACTCACGTTAACAATATTGCAGCAGTACGCACACAATCGAAGCGCAGTAAGGATGGCTAGTGTAACTAGCAAGAATACCACGAAAGCAAGAAAAAGAAGTACGCTATTAGCTATTAACGTACCTGTCTCTTCCGAAACGAATGAGTACGAGAGTCAGAGCAGAGCTACCATCGTTATCGGAAAGTCT
+
CCCC@CCC@BABBBBBBBCABBBCB7BCB?BC99;C@C?BBBDBBB@BB?B????:;;;;);9?@@??@CCBBA9@@99999(9>9=3999(77;6AA:ABBAAA?C=>;7;>><>>BB@@??@AAAAA??A;=<==:<??<9;//+/79:A@BAAABBBB@AAABBB?BC?BBB?BBBBD>B@>;98888(8818>>DA>>==;??>>?A<@<@@===<?A???=>:>=AAD8>>><@>:;;;;@@@AA??==>??@@>>=@?@<A<<<A;@@AA:@@7@>@>
@ATNG8:05171:01657
GATGGTAGCATCATGCATATCTCACCAGAAGATCAGGAACTCTAGATGAATTCAGATTTTTAACACGAGAGTAAACGTAAAAAGAAGGTTTTACAAGACTCACGTTAACAATATTGCAGCAGTACGCACACAATCGAAGCGCAGTAAGGATGGCTAGTGTAACTAGCAAGAATACCACGAAAGCAAGAAAAAGAAGTACGCTATTAACTATTAACGTACCTGTCTCTTCCGAAACGAATGATACGATGAGAGAGCTCTCTCTACCATCGTTATCGGAAAGTCT
+
BBBC@CBBBCCCCCBBBDCCBBBCC@BBB=BBDCCC?C?CCDCCBBBCC?C?CCAABCDC2A?AACAAB?CCCD;A>9::::*;A>C?BCC;CEEACBBBCDECB?C@DC@CCC?BCAAACCBCCCCCCBCB@CDCC?BBAAAABB?CACDD@CCCBBBCC?CCCCAA?BB@BBB>A@@@@:????BCDCA/CC?D>>>BCCCD<><?A==:=:=ADCC?CCBCCCC>@>?CF>CBB?BBBBBBCCBA@@BBBBBB@@BBBAA@>CCB;=:>AAC<@>57557
@ATNG8:05172:01648
GATGGTAGCGCACACATAGATACAGTACTCATTCGTTTCGGTAAGAGACAGGTACGTTAATAGTTAATAGCGTACTTCTTTTTCTTGCTTTCGTGGTATTCTTGCTAGTTACACTAGCCATCCTTACTGCGCTTCGATTGTGTGCGTACTGCTGCAATATTGTTAACGTGAGTCTTGTAAAACCTTCTTTTTACGTTTACTCTCGTGTTAAAAATCTGAATTCTTCTAGAGTTCCTGATCTTCTGGAGATATCATCAACGAGCTACCATCGTTATCGGAA
+
>:>A9;:@B@@@@>@;::A969@@A;>>=;@<9<;=>4::4558<<<?DAA?;;555596;=?@=A@CBBB?CCB>844444$4C6>555/4999.55949@2599>>A=BB@;:9A@=ACE@D?A;<;;:<C@CBBB@BBBCCBBCB;;;AAA@@=A;;7;D?B>BBB;;:BAB@@;;;;.;9@;@@@@A,@@?@@6:;AABBBAAB5;;;:(9@@@A=C799=@@@AAAA=B?@@@ABA=@@A=BBBBBCAAACD@CFBBBCBB?B;;;BADCCD@BB
@ATNG8:05186:01664
GATGGTAGGAGACACGTCGCACACGTACTCATTCGTTTCGGAAGAGACAGGTACGTTAATAGTTAATAGCGTACTTCTTTTTCTTGCTTTCGTGGTATTCTTGCTAGTTACACTAGCCATCCTTACTGCGCTTCGATTGTGTGCGTACTGTTGCAATTTGTTAACGTGAGTCTTGTAAAACCTTCTTTTTACGTTTACTCTCGTGTTAAAAATCTGAATTCTTCTAGAGTTCCTGATCTTCTGGGCAGACTCTCACACGCCTACCATCGTTATCGGAAAGTCT
+
@@:?7<5:05;:<@<?>656:::<555<<;;;8<>?A8??2626;;>>CC;BAA<;7;;@?>?=@>A@ABBAA;?======'<;1;778)3::<095A9?A?A@@B982:?<=@BAA>@CC<@=@@C88576;=??B378@:::===<<=</6575::(5517177579:@<@=@;?;;0;:@<?????+BBDDF>ABGCCBB;<<@CEMD5DAAAB?A?AB?BECB::;?B?DBABBC>??CC>B999AAAB@@??===;?>>5;887?:@<::088)8<<=
@ATNG8:05187:01672
GATGGTAGATACTCGCTGATACACCCAGAAGATCAGGAACTCTAGAAGAATTCAGATTTTTAACACGAGAGTAAACGTAAAAAGAAGGTTTTACAAGACTCACGTTAACAATATTGCAGCAGTACGCACACAATCGAAGCGCAGTAAGGATGGCTAGTGTAACTAGCAAGAATACCACGAAAGCAAGAAAAAGAAGTACGCTATTAACTATTAACGTACCTGTCTCTTCCGAAACGAATGAGTACGAGAGAGCACACGTGTCTACCATCGTTATCGGAAAGTCT
+
BBDB?BACCBCBBBCBCCCABAEFG=CAA>@ABAAA=@=@AAACBB>AA?A?AACCCDDD3B?BBBBBBCBBCD;=<;<;<;*;B@B<@@@9@CC@CCCCCCB@@<@>AC@DED@CCCCCCCDDDGGDCBBB@CDBA?BAACBBBB>B?B;;:;BABBCBB?BAAAAB?BB?CBB>@B@@@:=>>:99::9(9=9=@AABCCCA;?;@?@?8;7;BCGD?BBBBDAA=?<?A@9A::8:BBABGBBBBBBB@?@BECBBBBBBAB?B>>>B?BCBB>A@<@??>
@ATNG8:05188:01672
GATGGTAGCGCACACATAGATACAGTACTCATTCGTTTCGGAAGAGACAGGTACGTTAATAGTTAATAGCGTACTTCTTTTCCTGCTTTCGTGGTATTCTTGCTAGTTACACTAGCCATCCTTACTGCGCTTCGATTGTGTGCGTACTGCTGCAATATTGTTAACGTGAGTCTTGTAAAACCTTCTTTTACGTTTACTCTCGTGTTAAAAATCTGAATTCTTCTAGAGTTCCTGATCTTCTGGATAGCGACGCGATATACTACCATCGTTATCGGAAAGTCT
+
888@;?@ABBBCCCCCCCCCCCBBBDBBCC@?;@;;;,9@9>:@;<B@AA?BDCAB9;8;BBD@C?BCDEDBBBD@BBBB;B@@@;;;0;D@B?ACD?CJ=;;ACCC?ABBCCCCC@BBC@C@DFCCCAAA?@BCC@CCCDCCBBBBCCCBBBB@BBC?BE@B@BBBBBCBBA=@::;:.;>@>;;;;.;@A@C<B;;;CBBA<<5;AAA,A@@BBBDACB@BDDDD@@=A=@A@@AB;@00,0@@>AABAAACCCCCCCCBB@CBCCFADCA@7;;0;@@A
@ATNG8:05193:01643
GATGGTAGAGTACAGTGTAGTAGACCAGAAGATCAGGAACTCTAGAAGAATTCAGATTTTTAACACGAGAGTAAACGTAAAAAGAAGGTTTTACAAGACTCACGTTAACAATATTGCAGCAGTACGCACACAATCGAAGCGCAGTAAGGATGGCTAGTGTAACTAGCAAGAATACCACGAAAGCAAGAAAAAGAAGTACGCTATTAACTATTAACGTACCTGTCTCTTCCGAAACGAATGAGTACGAGAGAGCACACGTGTCTACCATCGTTATCGGAAAGTCT
+
CCDD?BBABBDCCBBBBCBBCABA@:>CB@CCGDBB@C?BBBABDD?AB?C@BA@>???=,=>@@AAABAB???8=>??@@@0@C@C@BBB=BBB?B;<;ACB;;:;?BB?BBD?BBCCCBBCDJBBBBBBE@BBBB>A@CCDCAA>A@B@@=@BBABBCCDBBACBC?CC?BAC?CCCDC?887>BBCCC3CC>CABBCECAA<A=>???=B=A>BBB@CCCCCCC?C?BBB=BBB?BAA@AB>>>>BBBBBBBBBBBBBBBBB?A?>>B>AAAB@CC=BAAA
@ATNG8:05194:01638
GATGGTAGGCGACATACATACGCGCCAGAAGATCAGGAACTCTAGAAGAATTCAGATTTTTAACACGAGAGTAAACGTAAAAAGAAGGTTTTACAAGACTCACGTTAACAATATTGCAGCAGTACGCACACAATCGAAGCGCAGTAATGATGGCTAGTGTAACTAGCAAGAATACCACGAAAGCAAGAAAAAGAAGTACGCTATTAACTATTAACGTACCTGTCTCTTCCGAAACGAATGGTACTGCGTCTCACTCTCGCCTACCATCGTTATCGGAAAGTCT
+
444>7:@D?BABCCCBCBBABCCBC?@@C@CGDCCC@B@BBEDCCB?BC?CACBBBCCCC5D@CBAACCDFDCF>CB:::;:*;A>A=BBB=CDJACAA@CCCBB?C@BB?BBB@BBBBDCCCCCCCCBBBDACCDC?BBBCCBBB@EDB??<?C@@8::A>ABBBAA=@B???>=A@@A?9?9939<<==.6<7>///=@D??;?<@B??;>;>>BBB@BCCBBBB?A>AEE?DCC?A@?ACCCCCCCCCBBBDDCCCB@CCC@CBBBC?A@@@>AB=CBBB
@ATNG8:05194:01667
GATGGTAGCGCGACGAGCGTAGACCCAGAAGATCAGGAACTCTAGAAGAATTCAGATTTTTAACACGAGAGTAAACGTAAAAGAAGGTTTTACAAGACTCACGTTAACAATATTGCAGCAGTACGCACACAATCGAAGCGCAGTAAGGATGGCTAGTGTAACTAGCAAGAATACCACGAAAGCAAGAAAAAGAAGTACGCTATTAACTATTAACGTACCTGTCTCTTCCGAAACGAATGAGTACAGAGAGTACGATATGTCTACCATCGTTATCGGAAAGTCT
+
@<<A9<;;;?BBBCDGCCBDICCCC>BCB@BCCCCB?B@BDABACC@DB?B?AAA@AAAA2B?BBC@A@CCCCC9@@;;;;.4?8B.99909BD=B9:;CCCCC?B?BC>BBC@AABBBABCBAAAC@@@C@BDCC@CAAAAABB?C@@@A>@EEBCCDA?BDC@?????<>FC>BBBAA<898>ACCCC3CD?CAAABBBBB;>;>;;;;>>@>CBBACBBDBAA;?<?AA<BDD?BAABBBBDDBBBBBBBBBACDDDAAA@<>>@@@<@A@@=@@8??::
@ATNG8:05194:01675
GATGGTAGGAGACACGTCGCACACGTACTCATTCGTTTCGGAAGAGACAGGTACGTTAATAGTTAATAGCGTACTTCTTTTTCTTGCTTTCGTGGTATTCTTGCTAGTTACACTAGCCATCCTTACTGCGCTTCGATTGTGTGCGTACTGCTGCAATATTGTTAACGTGAGTCTTGTAAAACCTTCTTTTTACGTTTACTCTCGTGTTAAAAATCTGAATTCTTCTAGAGTTCCTGATCTTCTGGGTGCGCTACAGTCTCTCTACCATCGATGGATCTGAGTCT
+
CCCC?B=B?BCACCBBCBBBBA;;:@BBBBCB?BCCC>CC?B@CCCCCCC>AABBBAD>@ACC@D=AACCBBBED?::787$7?6AABB:@B??=@BB?CC>???CAA>ABBBBBAC?B@A:?<?@@??::;:=>=?188;;=;;;ACBA>;;;;=>=><@@>D:==A???AAA:<<BDD6A<@;>>BBB/AA;:;1:<<:98@???<@BBB.A=>=<5<8>>:?BB@@@A<>:>A?A?@766;;6///77<@@A==>@@@@@>>5;;;;@@@=A?>>>@@@@?
@ATNG8:05150:01709
GATGGTAGGCACTGCGCACACATCCCAGAAGATCAGGAACTCTAGAAGAATTCAGATTTTTAACACGAGAGTAAACGTAAAAAGAAGGTTTTACAAGACTCACGTTAACAATATTGCAGCAGTACGCACACAATCGAAGCGCAGTAAGGATGGCTAGTGTAACTAGCAAGAATACCACGAAAGCAAGAAAAAGAAGTACGCTATTAACTATTAACGTACCTGTCTCTTCCGAAACGAATGAGTACATAGATATACGTATAGCTACCATCGTTATCGGAAAGTCT
+
BCCB?BCC?B@;9::AAA@BACCCC>CCC?CBDDBB?B@CIDAA@C@CD@C@BAAABAAA2A?CCCABBDC???9?AABCCC5AB>A=AAA9ACDGDCCBCCDCC?C@BB@BBB?AABBBCCCCCCCDDBBB?BCCC?BBBBBBBC>A<ABB?BCDCCCCD?BAABBB@BB@BDC>ABAAA<AAB@DCCCC3BB?C>>>CAAA@9>:>>?@;?<>@BBB?BCFDBBB=?=?CC>BBD?AAABDDCAAAACCCCAAAA==?A>???=A?A?A>@CDD<AA:A666
@ATNG8:05151:01688
GATGGTAGGCGTGTGAGAGTCTGCCCAGAAGATCAGGAACTCTAGAAGAATTCAGATTTTTAACACGAGAGTAAACGTAAAAAGAAGGTTTTACAAGACTCACGTTAACAATATTGCAGCAGTACGCACACAATCGAAGCGCAGTAAGGATGGCTAGTGTAACTAGCAAGAATATCACGAAAGCAAGAAAAAGAAGTACGCTATTAACTATTAACGTACCTGTCTCTTCCGAAACGAATGAGTACGATGAGAGAGCTCTCTCTACCATCGTTATCGGAAAGTCT
+
A@AD@BBC@DBBB;;;CBBBBB@@A;ABB?BB@B9:7;?BBCDBBB@BB>B?A?@:::::);=BBBBBBBEBBA9@9:99:9(:A<A:???5>@A;A???B@@@@,0,0:577:8==>>>???@A>>>AB88366//*/67;>==><?<BBD?BAAAAA>><>DCB@@<AB@CCBCAA==;5000,/@>@@,771;==A?>>>><?=B===<@<????A:>>?===@<@<>>>7=9949==@000@>>>BA???B@?;;;?>>>@188===8AABC?BB>BB9:
@ATNG8:05151:01694
GATGGTAGCGCATATCAGCGCATCCCAGAAGATCAGGAACTCTAGAAGAATTCAGATTTTTAACACGAGAGTAAACGTAAAAAGAAGGTTTACAAGACTCACGTTAACAATATTGCAGCAGTACGCACACAATCGAAGCGCAGTAAGGATGGCTAGTGTAACTAGCAAGAATACCACGAAAGCAAGAAAAAGAAGTACGCTATTAACTATTAACGTACCTGTCTCTTCCGAAACGAATGAGTACGTGTGCGACGTGTCTCCTACCATCGTTATCGGAAAGTCT
+
CCBC@DA@ABD@@@BBB@@@CB@@A=ACB?AA@CAA=A?BACGDCB?AA=A>AAA;;;;;*;=CBBBBCBBBBB<B;;;CCG2BB>C5;;0:BB?BBBBBDC@?=@@BB?AAA?CCB?ABBDDDCCCCCCC@BGBB>ACCCCBBB?@=@9999DCCCCCC?CCABBB@AA>A@A=@@???8???=BFHDD3CC?BBBBAA@000.6::--*-2<=CCB@BCBAA;;6;@CCF=BBD@AABCBBAAAA@@ABBBCCBBABB@CBB?BBBBE@CBBB@CC>C@@?
@ATNG8:05151:01713
GATGGTAGTAGTACACTAGTCATACCAGAAGATCAGGAACTCTAGAAGAATTCAGATTTTTAACACGAGAGTAAACGTAAAAAGAAGGTTTTACAAGACTCACGTTAACAATATTGCAGCAGTACGCACACAATCGAAGCGCAGTAAGGATGGCTAGTGTAACTAGCAAGAATACCACGAAAGCAAGAAAAAGAAGTACGCTATTAACTATTAACGTACCTGTCTCTTCCGAAACGAATGAGTACACACTCTCATATGACACTACCATCGTTTATCGGAAAGTCT
+
@@@B?CCBBC?@ACDBCBCCDEB??>?BC?BBBB??<@?BBFDCB@?@E@F@CCA?@@@@0@?CCBBBBA@??>9><?ABBA0@@=@?BCC;DLDABBCCDCCCC@C@CC@BBB?CC@AADDDDEDDDBBBC?CCCB?CA@@@BAB?D?BBB?BCCBBCCC?CABBBB???;?CC9<?999,7;;998999.9A?CAAABB>@@:=:>@?@5968ACCC@CCBAB@@9><?AA;AAA?BACDBBCBBBBAACBBB96:CA@ABAA=ABCAAA<BGCC@CB=B>??
@ATNG8:05152:01710
GATGGTAGACATATCGTACTCTCTGTACTCATTCGTTTCGGAAGAGACAGGTACGTTAATAGTTAATAGCGTACTTCTTTTTCTTGCTTTCGTTGGTTATTCTTGCTAGTTACACTAGCCTATCCTTACTGCCTGCTTCGATTGTTGTGCGTACTGCTGCAATATTGTTAACGTGAGTCTTGTAAAACCTTCTTTTTACGTTTAACTCTTCGTGTTTAAAAATCTGAATTCTTACTAGAGTTCCTCGATCTTCTGGTGAGATATGCAGATGCTACCATCGTTATCGGAAAGTCT
+
444:7=ABBCCCBCBDCCCCCBCCCCAAACCB@BBAC<;<7;;A>>:;<<8<BBAA?B?B????C?AA:?;=8<?;=CFCE1AB?CA@@9>77,3,3,33,3969???AA:>;765555.55;<;<488967-227738833...(.579<;==A<;7557366:5//+/3:8<:8:@@A;?==<=-=1:1:7;:;+::9;9)/)/6//*/>>9::)8889(866/7376//).5777A;<6<6///;;;94522(,****,-7999;88888::<@>>>>=BA@A1//)/<//
@ATNG8:05155:01709
GATGGTAGTGCGTGAGAGAGAGACCCAGAAGATCAGGAACTCTAGAAGAATTCAGATTTTTAACACGAGAGTAAACGTAAAAAGAAGGTTTTACAAGACTCACGTTAACAATATTGCAGCAGTACGCACACAATCGAAGCGCAGTAAGGATGGCTAGTGTAACTAGCAAGAATACCACGAAAGCAAGAAAAAGAAGTACGCTATTAACTATTAACGTACCTGTCTCTTCCGAAACGAATGAGTACTATAGACTATCTGAGACTACCATCGTTATCGGAAAGTCT
+
<:44.5<@A@AECCBDCDCBAA;;9)5999>EEC@@?A?BBBBCA@=@D>?<@AA:99:9$7<>??AA@@@@@>5=>;;:;:'9>9=29::&9@@;>A@A@@@9;8:?BB@CCC?CCCCBBCCBCCEFCCBB?B@AA=@@@@ABBC>B?B;;7;CCBCBBB?BCBCCB?AB?ABC>ABDEG?:::?BBBBB3BD?BBBBBBBBB<?<;@@@<@<@?BBB?BABAA;;6;<?@?;@::5:??@ABBBCABBCCBCBCCDBBBBBCC?B@??A?AABA@AD9::BB
@ATNG8:05157:01681
GATGGTAGCACGAGTCACTCATATCCAGAAGATCAGGAACTCTAGAAGAATTCAGATTTTTAACACGAGAGTAAACGTAAAAAGAAGGTTTTACAAGACTCACGTTAACAATATTGCAGCAGTACGCACACAATCGAAGCGCAGTAAGGATGGCTAGTGTAACTAGCAAGAATACCACGAAAGCAAGAAAAAGAAGTACGCTATTAACTATTAACGTACCTGTCTCTTCCGAAACGAATGAGTACCTCTCAGACGCTCGTCCTACCATCGTTATCGGAAAGTCT
+
555<7=@BBABBBBBBDCCCBBBBB?BCCAEBBB@A?A@CCCBBBC@DD@D@A?@;;;;;);9?@BCCFCDBAA<A?@@BBB3BB>A<@B@9ADC@BAABBFC@@>AACD@DBB>AACEDCCCBCCCCCCCC?CCDD=AABCA@@B<A<AAA?BEBBCCCC?CABCCB?AA?BBB>AAAA@;::9;>?=??.?B>B?>>CBBAD9=:>ABB:=:=CFCD?BBCCA@?<?=?CC>C??=?CCCDCC?@@@CBBBBABBBB;;8;BF=@??@CABBBF?A@<A???
@ATNG8:05168:01682
GATGGTAGACATATCGTACTCTCTGTACTCATTCGTTTCGGAAGAGACAGGTACGTTAATAGTTAATAGCGTACTTCTTTTTCTTGCTTTCGTTGGTATTCTTGCTAGTTACACTAGCCATCCTTACTGCGCTTCGATTGTGTGCGTACTGCTGCAATATTGTTAACGTGAGTCTTGTAAAACCTTCTTTTTACGTTTACTCTCGTGTTAAAAATCTGAATTCTTCTAGAGTTCCTGATCTTCTGGATACACTCATGTGCACCTACCATCGTTATCGGAAAGTCT
+
555>9>AABB@@@BAAAKCCCCCCCB;;:AAA?BBBB<BC7;9;>@>>@@<?>>AA@B?DCCC@C=@>=?BBBBC>A@===+==6:=;9.900(/)//9077,37=337;??@===??<;;;=A<@@?;;;==8=BAA7;;;;;>?==;:;A>>>@:>>>=CB7;7;>AA@@>>>5:::::-:;A<@@AAA/??@@@:@@@AAAA@@>39:9:*:<;<?<@=AA<AA@@:;:=B<AAAA@@:>>><AA;=;666::>@=::=176=99766<7?BCD=>@6==//
@ATNG8:05174:01718
GATGGTAGCGCATATCAGCGCAGCCCAGAAGATCAGGAACTCTAGAAGAATTCAGATTTTTAACACGAGAGTAAACGTAAAAAGAAGGTTTTACAAGACTCACGTTAACAATATTGCAGCAGTACGCACACAATCGAAGCGCAGTAAGGATGGCTAGTGTAACTAGCAAGAATACCACGAAAAGCAAGAAAAAAGAAGTACGCTATTAACTATTAACGTACCTGTCTCTTCCGAAACGAATGAGTACTGCGTCTCACTCTCGCCTACATCGTTATCGGAAAGTCT
+
@<<A?BBCBEB;;9;;;:@ABBBBE=CBB@BA;;<GACACDCBBBB?AA>A?BBCCDDDE3D@BA@ABACCCCD?D;;;=>=0>A?@5>;>0>@@:>@CCC@@00,0<@=;AAB=@?C;;:AB@@@@@CBBB>AAAB=AABCDA@@?C?C:::;CBBGGCC@BBCBBB?AA<@@@:==9::9-:::30;;;;;%;;6/0/6:=@BB?B?AAAB?C@@?ACC@BCCCBBB?C>@@C<A:;8;AAA???BBA@CBDCCDFDDAAAACBBC@AAB@CCCC@BB=BB:;
@ATNG8:05177:01728
GATGGTAGCATCATGCATATCTCACCAGAAGATCAGGAACTCTAGAAGAATTCAGATTTTTAACACTAGAGTAAACGTAAAAAGAAGGTTTTACAAGACTCACGTTAACAATATTGCAGCAGTACGCACACAATCGAAGCGCAGTAAGGATGGCTAGTGTAACTAGCAAGAATACCACGAAAGCAAGAAAAAGAAGTACGCTATTAACTATTAACGTACCTGTCTCTTCCGAAACGAATGAGTACGATGAGAGAGCTCTCTCTACCATCGTTATCGGAAAGTCT
+
@@BB?BABABBBBCBBDCECCDCCC@A@B@DDBBBB?B?CBBBCCB>CB?B?BBABBCCC1A?BCCCAAAACCC=B?@@@@@0AE@A5;;;.;CC@BCBCCCC;99:?BB@CCC?BABCCBBBCCBBBDCCC@BBCC@CCCCBBBC?B=B??;?BBBBCDD?CCBBBB@BB????=@@AA?9999;?BCCC3BB?B???BBBBB?B?>>AD<A<@@BAB?AAAA@@@7;8:CD>DBB?;;:BBBCBB999BCCBBBBBBBB<==>=B>>=B?BBBB>@@<@A@A
@ATNG8:05180:01690
GATGGTAGCGCACACATAGATACAGTACTCATTCGTTTCGGAAGAGACAGGTACGTTTAATAGTTAATAGCGTAACTTCTTTTTCTTTGCTTTCGTGGTATTCTTGCTAGTTACACTAGCCATCCTTACTGCGCTTCGATTGTGTGCGTACTGCTGCAATATTGTTAACGTGAGTCTTGTAAAACCTTCTTTTTACGTTTACTCTCGTGTTAAAAATCTGAATTCTTCTAGAGTTCCTGATCTTCTGGACAGAGTGTGCAGATACTACCATCGAATCACGAAAGTCT
+
<<AC@GCCA?@BABBBBC<<;>>;;A@>?BAB@B=BA8<=<=9<B;;6CC?AA@B<?4@;;@?A=B>BB;999549=49:<<:(999)44:;1:<::;:9945:)//////)/99<<>552655254999;;@@@;:99@;999;@?:;:>@@@@@::69@@=@@@E=A@@:;:@@><B9:::-9<@9>?@@@1BBBCC8;;;:;:??>>29995$599>92929@<9:9::9949=@@@@@@??@D@BCBBBCAAABBBBCDCGBCC@DB@==-0000CCC;BA;<
@ATNG8:05181:01720
GATGGTAGTATCTGTCTACGAGAGCCAGAAGATCAGGAACTCTAGAAGAATTCAGATTTTTAACACGAGAGTAAACGTAAAAAGAAGGTTTTACAAGACTCACGTTAACAATATTGCAGCAGTACGCACACAATCGAAGCGCAGTAAGGATGGCTAGTGTAACTAGCAAGAATACCACGAAAGCAAGAAAAAGAAGTACGCTATTAACTATTAACGTACCTGTCTCTTCCGAAACGAATGAGTACACACTCTCATATGACACTACCATCGTTATCTGAAAGTCT
+
///76::?@BB:;6C@@@CICCFCD@CCC?BBBB?><@<@@A:::C?AA?B?BAABBBBB2A=AAAA@@B@??>63399999$4<6;:<@:+:95.5@?AAACDD@C?DD@BBA=@@ABBCBBFEGCCCBBA=B@@@>A:;;AAAF@DAEBA?ACCCBCCC@CDCBBB?AA>99:9==9:9,8<;5<<<<<.;>9>788@ABB@=B===>=:=:>ADCC@CDBB@;;6:=@@B=AAA?AAAABBBBBBBBBCCCBBBCBCC?@?B>BB@@A?BCCCBBC=DBBB
@ATNG8:05191:01681
GATGTAGAGAGACTGTAGCGCACCCAGAAGATCAGGAACTCTAGAAGAATTCAGATTTTTAACACGAGAGTAAACGTAAAAAGAAGGTTTTACAAGACTCACGTTAACAATATTGCAGCAGTACGCACACAATCGAAGCGCAGTAAGGATGGCTAGTGTAACTAGCAAGAATACCACGAAAGCAAGAAAAAGAAGTACGCTATTAACTATTAACGTTCCTGTCTCTTCCGAAACGAATGAGTACGATGAGAGAGCTCTCTCTACCATCGTTATCGGAAAGTCT
+
95556>CBBBDBCCBCCLHDICCC>BDC@BBBD;96;<@@A@@AE@GD?B>AABBBCCC3C?@@@BDBBABBC>9:;DBBA2@@=@@CCC;;;;>BB<;:BC@@=@@@@<@AB>BBBBCBCCBCBCCDBBB>AAAA?BBBCCBBB>A>B;;8;CD@@ACB?BCBCCC@BB@BBB>@>A@@9@9:3:>==?.=B>:999@@@>>;?:>877=A=??B@C@BBBCCCC?B?AAA<@BC?BBAAAA@AAABBCCCBAABBBCBB>>>388889@BBBC;??8?@@A
@ATNG8:05191:01685
GATGGTAGAGAGAGCTCTCTCATCGTACTCATTCGTTTCGGAAGAGTCAGGTACGTTAATAGTTAATAGCGCACTTCTTTTTCTTGCTTTCGTGGTATTCTTGCTAGTTACACTAGCCATCCTTACTGCGCTTCGATTGTGTGCGTACTGCTGCAATATTGTTAACGTGAGTCTTGTAAAACCTTCTTTTACGTTTACTCTCGTGTTAAAAATCTGAATTCTTCTAGAGTTCCTGATCTTCTGGCGCTCTGTCACGTTGCTACCATCGTTATCGGAAAGTCT
+
444:7<CCABBBBBCBAABCCCCCBBCCABAD;A;;;89<8@8<<;BBBB?CC@@@@D@CBAA<@<@ADBBCCDB>:9999):A9?<BA9?=99166A7>C999;BBB?CCCCCFCC@DCDAC@CGDDABAC@CCCC?BBCCCCCCCBBBCBBBB?B@@<@A=A?BBBBCDCCB9?::;:.;=A=;;;;.;CAAB<A@DCCCCCCC?CCCC3CCCCFEIACC@CCCCCBC?C@BBBDEE@BBB@BBBBCCCCCCDAB>BBBBC?BBCCC@CCCF@BB=BB:9
@ATNG8:05196:01692
GATGGTAGTGTGTCTCTGAGAGTAGTACTCATTCGTTTCGGAAGAGACAGGTACGTTAATAGTTAATAGCGTACTTCTTTTTCTTGCTTTCGTGGTATTCTTGCTAGTTACACTAGCCATCCTTACTGCGCTTCGATTGTGTGCGTACTGCTGCAATATTGTTAACGTGAGTCTTGTAAAACCTTCTTTTTACGTTTACTCTCGTGTTAAAAATCTGAATTCTTCTAGAGTTCCTGATCTTCTGGACGACGCGCACTGACACTACCATCGTTATCGGAAAGTCT
+
///;6;???CBCA@ABBBCCBCCBBCDCCCBB@BCCC>CC?B?BBBBCCC?ABB;;8;?CAAB@C@CGCAAABBA>;;;;;*;A=@ACD=BB;;7;AA=@A7:;ACDC@CDFCCCCE@CCC@B?BBBBABBC@CDDD?CABBCBBBBCFCCBBCB@BCC@BB@C@CBBBBBECC?BCBBB:B?B>@@@@@0@ADDF?D@@ABBBACB@CGDH5EAABC?B>BC?@@@;;;E@D@CDDDBB>CBD@CC;;;BBBBBBBBBBBCBCCFEGDDC@CCBC@EE?B;;;
@ATNG8:05197:01725
GATGGTAGTACCTGCACACTCTGTCCAGAAGATCAGGAACTCTAGAAGAATTCAGATTTTTAACACGAGAGTAAACGTAAAAAGAATGTTTTACAAGACTCACGTTAACAATATTGCAGCAGTACGCACACAATCGAAGCGCAGTAAGGATGCTAGTGTAACTAGCAAGAATACCACGAAGCAAGAAAAAGAAGTACGCTATTAACTATTAACGTACCTGTCTCTTTCCGAAACGAATGAGTACACATCGTCGTGTCGTGCCTACCATCGTTTATCGGGAAAGTCT
+
:494.44444;8=9:49:4449;;;0544.4459::7=7<<;9955.595:9========)50486:///////(/9:::::'//)/////&//57<<6665999.5.55.44505<=>6669A@::95999=@A==9==;:66555;5:55444594::6//////)/61887,3//83///(/9999)6607773333336<.3222+216244;)/-------(/1666.899433383337777888:;;<=555;;68774333333(33333(37(////
@ATNG8:05149:01750
GATGGTAGCACACGAGATCTCATCGTACTATTCGTTTCGGAAGAGACAGGTACGTTAATAGTTAATAGCGTACTTCTTTTTCTTGCTTTCGTGGTATTCTTGCTAGTTACACTAGCCATCCTTACTGCGCTTCGATTGTGTGCGTACTGCTGCAATATTGTTAACGTGTGTCTTGTAAAACCTTCTTTTTACGTTTACTCTCGTGTTAAAAATCTGAATTCTTCTAGAGTTCCTGATCTTCTGGGTGCGCTACAGTCTCTCTACCATCGTTATCGGAAAGTCT
+
:59D:=BCBBBCBCBFCCDCCCCGCDCCBBC?CBBB;AA?C@DCCCBCC@CCCBB?B@DECB?BAGCBCCCCBA>;;;;;':@:@;;:.9B@@7;:A>BA>AABCDC@DDCCCAAA?CCC?C?BBBBBBBB?BBBB?BBBBBA:;;@C>=78881888:>>8=8=>B=>>@AA=??AAA3@<?;?DDDD/?>>>B9>===@@ACBA9=<<<.;=?<>:>=AC;>>@@A??<?<@>===>9<:;:3:::AAB;;;=>@@@@@?:;6;=>>B=@A@@;@B:B???
@ATNG8:05157:01773
GATGGTAGTGCGTGAGAGAGAGACCCAGAAGATCAGGAACTCTAGAAGAATTCAGATCTTTAACACGAGAGTAAACGTAAAAAGAAGGTTTTACAAGACTTCACGTTAACAATATTGCAGCAGTACGCACACAATCGAAGCGCAGTAAGGATGGCTAGTGTAACTAGCAAGAATACCACGAAAGCAAGAAAAAGAAGTACGCTATTAACTATTAACGTACCTGTCTCTTCCGAAACGAATGAGTACATAGATATACGTATAGCTACCATCGTTATCGGAAAGTCT
+
99:;:<;@@<?666CBBBBBCBBCB5@@<8=665@A5>;?<<<><A?BB?<9===<?:>C<@=ABBBBA@??;8/7733333$3;4:7;==+933,3333,37737105:96;0/)/6668;<<==996C966:BBCC<CCCBBBBA=A?ABB?BB@@@DCB@BBBB@>3::;??A;@?BAA;??=7;;888,..)---79;:@A@C@@>8A;A;@@CCC@BB@@@BC;?;;;;0;;;4;:99AAABBBAAAAAAABAAABBBBDEA;;;;C@CBBB@CD=BBCB
@ATNG8:05159:01754
GATGGTAGCACACGAGATCTCATCGTACTCATTCGTTTCGGAAGAGACAGGTACGTTAATAGTTAATAGCGTACTTCTTTTTCTTGCTTTCGTGGTATTCTTGCTAGTTACACTAGCCATCCTTACTGCGCTTCGATTGTGTGCGTACTGCTGCAATATTGTTAACGTGAGTCTTGTAAAACCTTCTTTTTACGTTTACTCTCGTGTTAAAAATCTGAATTCTTCTAGAGTTCCTGATCTTCTGGACGACGCGCACTGACACTACCATCGATTCGAGGAAGTCT
+
955;7<>DBBBBB>CDDDDCCCCHCBBBCCCF@DCCC>CCBDBFCCCCBB?@@@AA>A>@@FE@E?BBBBBBCA?9@@@<@.=@<@@@?<?@@C@CBB?BD9:9AEAA>ABBBBABB@BAB=@@@@A88:<><AB:;7;?@?>>>@AA@@@A>;<9<<<;<<9=<??A>>>D;;7<;BBB5B=A788888(8<///)/66///:;;>;????/799=>:=6==8===>===;?:>>==;;5;;;:>>;;;=>>>A@?@B===?;;5;;;;BB=BB??<?<@??:
@ATNG8:05164:01735
GATGGTAGTGCGTGAGAGAGAGACCCAGAAGATCAGGAACTCTAGAAGAATTCAGATTTTTAACACGAGAGTAAACGTAAAAAGAAGGTTTTACAAGACTCACGTTAACAATATTGCAGCAGTACGCACACAATCGAAGCGCAGTAAGGATGGCTAGTGTAACTAGCAAGAATACCACGAAAGCAAGAAAAAGAAGTACGCTATTAACTATTAACGTACCTGTCTCTTCCGAAACGAATGAGTACTACTCTCAGAGACACACTACCATCGTTATCGGAAAGTCT
+
55;<:>CBBC@@@CDGCCCCCBAAA8@BD?BBBBBB?B@CBCA@AC?CC?A>BBCAAAAA2B?CBB>?@CBABB=?>>ABAA2AA=C5;;;.;@@<ACCCGDCCC@B@BC?CCC?AABBBBDDCCCDCDBB@ABCBB@BBBCBBBB?@?@:::;CBBBBBC?CCCBBB?BB?BCH=A@???8?@A=AEHKE3BA>A???BBFED?A?>@??<@<@ACCC?BBCCA@@<@<?BB=BCC@AAADABBCBAAACCCBBBBBBB@??BB?>>=BC?BACB=AA:A===
@ATNG8:05165:01734
GATGGTAGCAGACGTGACAGAGCGCCAGAAGATCAGGAACTCTAGAAGAATTCAGATTTTTAACACGAGAGTAAACGTAAAAAGAAGGTTTACAAGACTCACGTTAACAATATTGCAGCAGTACGCACACAATCGAAGCGCAGTAAGGCATGGCTAGTGTAACTAGCAAGAATACCACGAAAGCAAGAAAAAGAAGTACGCTATTAACTATTAACGTACCTGTCTCTTCCGAAGCGAATGAGTACTGCGTCTCACTCTCGCCTACCATCGTTATCGGAAAGTCT
+
5=:8;@<:99944455555==;777)///279;<==8<055444//)/9)/)/8889999)718;333::;;==688<A@CC1>=8=.99)///)////77955.4.44.4993:=<;<=<<<<<<999>>;<=@=7;:><@9976>49544.4<<<<<<=9=BCBBB???;??;8>@>==*733,33337$37,3389:732228289773759269>:>999@@?@B?A?,0---0---,-68///:::::::;:555>9<:9)----6(--883;;5==<<
@ATNG8:05166:01755
GATGGTAGGTGCACATGAGTGTATCCAGAAGATCAGGAACTCTAGAAGAATTCAGATTTTAACACGAGAGTAAACGTAAAAAGAAGGTTTACAAGACTCACGTTAACAATATTGCAGCAGTACGCACACAATCGAAGCGCAGTAAGGATGGCTAGTGTAACTAGCAAGAATACCACGAAAGCAAGAAAAAGAAGTACGCTATTAACTATCAACGTACCTGTCTCTTCCGAAACGAATGAGTACGATGAGAGAGCTCTCTCTACCATCGTTTATCGGAAAGTCT
+
CDBA=CCC@ABABDCCCBBCCCCBB?BCC@CBBBBB?B@DCAABDE?BB?B@GB?::::-;>CCBBBCF<<;B;B:;;;<;(:D<<299,5;;7=669ACC@@>?@CD@CBB?BBBBCBBBCCCCCCCBB@DFBB?BBCCCBAA?C@DBA>BBBBCBDB@DCCBAA?CC?ABB?CC???8?>??BDDCC2CC?A899DEDCC>A>A>>AAA;AAA>>;@AAD<;;;A9?=A9A>@:@>@>@@@@A@@@>==>>>><<<<;;;?7<:<667-788>;?D:A???
@ATNG8:05178:01758
GATGGTAGCAGACGTGACAGAGCGCCAGAAGATCAGGAACTCTAGAAGAATTCAGATTTTTAACACGAGAGTAAACGTAAAAAGAAGGTTTTACAAGACTCACGTTAACAATATTGCAGCAGTACGCACACAATCGAAGCGCAGTAAGGATGGCTAGTGTAACTAGCAAGAATACCACGAAAGCAAGAAAAAGAAGTACGCTATTAACTATTAACGTACCTGTCTCTTCCGAAACGAATGAGTACTGCGTCTCACTCTCGCCTACCATCGTTATCGGAAAGTCT
+
@??D:==BBBBDBBBCCBBBDECCC@CBB?BBDD::;;?BBDCCCC@BC?B@BAA99999)9?ABBBBBBBAA@:?@=?@@@0?C>C5;;;.;BB?BCICCCCCD@C@BB@??@?BCABCCCCCCCCDBBBD@BBBC@BBA@@CCC?C?CBB?BCCCCCCC?CCCBBC?@A>ABB>AA999,8<<<AEGDD3CC@B???BAB@@<@<@@@?;><>@BBC@BBBCAA@<?<?BB=BBC?CBBBBBBBBBBBBBCCCCCCDCC@CCC?BBBBC?BBBB?BE=B???
@ATNG8:05180:01775
GATGGTAGCATCATGCATATCTCACCAGAAGATCAGGAACTCTAGAAGAATTCAGATTTTTAACACGAGAGTAAACGTAAAAAGAAGGTTTTACAAGACTCACGTTAACAATATTGCAGCAGTACGCACACAATCGAAGCGCAGTAAGGATGGCTAGTGTAACTAGCAAGAATACCACGAAAGCAAGAAAAAGAAGTACGCTATTAACTATTAACGTACCTGTCTCTTCCGAAACGAATGAGTACTATGTAGAGCTCTATACTAATCGTTATCGGAAAGTCT
+
BABD@DDBBCCBAADFCCCCA@@CC@CCB?@@@BAB?B>A@CCCCC?BB?B?BCCBBBBB+<7B>??AACBCCC=A?;:999*9@=@;@@@9@CC@BBCBBCBB@<@=@C?BCC@BBBBCCCCEBBCCBBAC?CCCC>@?@@BDCB?C@CBB?BBBCCCCC@AABBBA?BB?><=6<<===8???=@@@AA2AC?B??@BB@@B<?<?@@@5:7;?BBC?CDBBAAA>A>ABB=ABB@???CCDDBBBAAACBBBBB>>===@D=AA?B@BCA@=@@8?>>?
@ATNG8:05191:01778
GATGGTAGATACTCGCTGATACACCCAGAAGATCAGGAACTCTAGAAGAATTCAGATTTTTAACACGAGAGTAAACGTAAAAAGAAGGTTTTACAAGACTCACGTTATCAATATTGCAGCAGTACGCACACAATCGAAGCGCAGTAAGGATGGCTAGTGTAACTAGCAAGAATACCACGAAAGCAAGAAAAAGAAGTACGCTATTAACTATTAACGTACCTGTCTCTTCCGAAACGATGAGTACGTGTGACGTACGTGAGCTACCATCGTTATCGGAAAGTCT
+
@>@B?BCCCBBBDDCBBBCCCCBBB=BDC@DCCC@@>A?CCCABBB?BA=A@CA?89898(:<ACCBBBBCBBB9BBBCCCC1CC@C@CBB;CDF@CBCCCCCBD?BBCC?CCC?BABABBBBCDECBBBBC?CCCC?BABBBBBB=B?B@@>@DCCCCCC@BBBBBA?BC@AAA;??>><5???>?EDCC2CC?CA@ABB@@@<?<?AAA:=:>ACBC?BBCBBAA=?=?CD=BACBBBBCCCCABABCCBBBBA@ABBBCCD?BBBBB?CCCC?CC>BBBB
@ATNG8:05151:01786
GATGGTAGCGCGACGAGCGTAGACCCAGAAGATCAGGAACTCTAGAAGAATTCAGATTTTTAACACGAGAGTAAACGTAAAAAGAAGGTTTTACAAGACTCACGTTAACAATATTGCAGCAGTACGCACACAATCGAAGCGCAGTAAGGATGGCTAGTGTAACTAGCAAGAATACCACGAAAGCAAGAAAAAGAAGTACGCTATTAACTATTAACGTACCTGTCTCTTCCGAAACGAATGAGTACGTGTGCGACGTGTCTCCTACCATCGTTATCGGAAAGTCT
+
BAAA?B>;<565<@=@<BACCAABC=CCC@BBBCBC@B?@@CBAAA???<?<?>>:9999'8/8<<@BBBBBBC<CBAA<<<*@@;<7<<<0<==?9966===@@8=96625<<7<=BBBBBBCBBBDC@A@=@A>>;?@@>@ABB<=;@00+0@>:<<>?<?AB8876==:>8303///:2///599899+7618=8522266395558C;@;>8@@@?A@?<;371317;;1::82;889::>773<333886733...2733.5885:6:::=5::444==
@ATNG8:05153:01788
GATGGTAGGCACTGCGCACACATCCCAGAAGATCAGGAACTCTAGAAGAATTCAGATTTTTAACACGAGAGTAAACGTAAAAAGAAGGTTTTACAAGACTCACGTTAACAATATTGCAGCAGTACGCACACAATCGAAGCGCAGTAAGGATGGCTAGTGTAACTAGCAAGAATACCACGAAAGCAAGAAAAAGAAGTACGCTATTAACTATTAACGTACCTGTCTCTTCCGAAACGAATGAGTACACACTCTCATATGACACTACCATCGTTATCGGAAAGTCT
+
:77<?@=A=?>99:555<??CAA<C4?>A259>=@B<@:9A@;;;;8==9B69;===@@@0?>AAABBB@@000,0009;==+<<7?<>>>1<AD@BBBBA;;9:29:@@<?A?<?@;:;A;::A@@@?@>@<@??@>A<<==;:>9;:<00+/:7787:=:>>9;;=14/<?>:*//666.6/3,33333$3913222222222727666,2,25:<<7<<;;;<<8;8;==9837073333339::888885566:;43388843333549<<=58858886
@ATNG8:05160:01797
GATGGTAGTATAGAGCTCTACATAGTACTCATTCGTTTCGGAAGAGACAGGTACGTTAATAGTTAATAGCGTACTTCTTTTTCTTGCTTTCGTGGTATTCTTGCTAGTTACACTAGCCATCCTTACTGCGCTTCGATTGTGTGCGTACTGCTTGCAATATTGTTAACGTGAGTCTTGTAAAACCTTCTTTTTACGTTTACTCTCGTGTTAAAAATCTGAATTCTTCTAGGTTCCTGATCTTCTGGTATACACACTCGCTCGCTACCATCGTTATCGGAAAGTCT
+
;54@9=BBBCBBBBCBBBCDCCBBBBBBBB;;7;?@@9AB?B?@@@BBBB?BAB??<??BBBB?B?BBBBBAA;B=BCCBC1BE>BBC?@8>?B?BBB?BB=??BBBB<?@>>>>AA:>=@<B;?@BB?888<???C7;:@BAAA??><:<8)//;*//=9<<7@:==@@===>=:==AAA2?;>5;;??>/>A66607::///:67:18888(8;:6;5;///)/9;<6;393=>?6667///6899=@@@BBB@@>>>@@ADC9<<>>=9>@?A<@@8@AAA
@ATNG8:05162:01784
GATGGTAGGCACTGCGCACACATCCCAGAAGATCAGGAACTCTAGAAGAATTCAGATTTTTAACACGAGAGTAAACGTAAAAAGAAGGTTTTACAAGACTCACGTTAACAATATTGCAGCAGTACGCACACAATCGAAGCGCAGTAAGGATGGCTAGTGTAACTAGCAAGAATATCACGAAAGCAAGAAAAAGAAGTACGCTATTAACTATTAACGTACCTGTCTCTTCCGAAACGAATGAGTACACTATCGTCGTGTCGTGCTACCATCGTTATCGGAAAGTCT
+
44485;::7::;;=<==C966;<==7>>=966665=7=7999///9499,/,5<;88<<<$:24335<>A<?=;30/0////$//)/)555&555.5555555;;.4.44.444.48<;5/////7:::55/7////4869:94556:58--(,,,,,,-/)/99933,33,3334;;777.///466666'33-3334484457;6<;5/+/388///)/899;::69(//6.66606/333656----857><==<<;;:84436;:33368779,33(3777
@ATNG8:05163:01795
GATGGTAGGCGTGTGAGAGTCTGCCCAGAAGATCAGGAACTCTAGAAGAATTCAGATTTTTAACACGAGAGTAAACGTAAAAAGAAGGTTTTACAAGACTCACGTTAACAATATTGCAGCAGTACGCACACAATCGAAGCGCAGTAAGGATGGCTAGTGTAACTAGCAAGAATACCACGAAAGCAAGAAAAAGAAGTACGCTATTAACTATTAACGTACCTGTCTCTTCCGAAACGAATGAGTACGATGAGAGAGCTCTCTCTACCATCGTTATCGGAAAGTCT
+
::4:65<>99;6==;????>????@666=:;<ABBD6;99@@>?>>;>>8<8;@;9::::$9.4::;<BA?>>?5A@BBCCC2@?;?=@?;1::=7<;<==B<>>;95:>9>=B<A888====>AB??>>>@<@@@@;>888??<=9=378B?BBBBBDCC>?;@@CC@?@;???499??<389075;<<<)./*.6679=>55.59;;<D<@;??AAA=???=;::+/+/994900,0:;>?AAAABB>@@A@??????@@>>>:>=@@A;BBBB>@A;99:9
@ATNG8:05173:01824
GATGGTAGCACGACACGACGATGTGTACTCATTCGTTTCGGAAGAGACAGGTACGTTAATAGTTAATAGCGTACTTCTTTTTCTTGCTTTCGTGGTATTCTTGCTAGTTACACTAGCCATCCTTACTGCGCTTCGATTGTGTGCGTACTGCTGCAATATTGTTAACGTGAGTCTTGTAAAACCTTCTTTTTACGTTTACTCTCGTGTTAAAAATCTGAATTCTTCTAGAGTTCCTGATCTTCTGGCTCTCGTAGACAGATACTACCATCGTTATCGGAAAGTCT
+
444>9>BCBCB@;?@=@A;666?ACBBBBBBD@CCCC?DC?B@AA@CCBB?BCBBC@E@DD@@=@ACBBBBBB??;;7777)8@?BCCC>B?>?>A@?=@B7:9AABB@BBC?=>CC@B@A<@<>>>>>>>D<=<<A<AA@@@@>>>????A>>><<=<:>>8>;>>@>?>A@@=@A@@@5>4<488888(6=677,6555::=;56.5999(558;?6?3;::@@AC7775;-//8;==:>?@<@??>>>A===D>==/--7772---::5>?BA=DA;@AAB
@ATNG8:05177:01785
GATGGTAGGTGCACATGAGTGTATCCAGAAGATCAGGAACTCTAGAAGTATTCAGATTTTTAACACGAGAGTAAACGTAAAAAGAAGGTTTTACAAGACTCACGTTAACAATATTGCAGCAGTACGCACACAATCGAAGCGCAGTAAGGATGGCTAGTGTAACTAGCAAGAATACCACGAAAGCAAGAAAAAGAAGTACGCTATTAACTATTAACGTACCTGTCTCTTCCGAAACTGAGTACCTCTCAGACGCTCGTCCTACCATCGTTATCGGAAAGTCT
+
444<8=BC?AABBBBBDCCCCCBCB?BCC?CCCCBB?B?BCDDCAB?BCCC?BBDCCCCC5C@CBBBBBACBBB>BBBBBBB2@@=@?BBC9@?B?CBBAAAB;;8;@BDAC??>?BBBDBBBCCBCC???A?AAAA>??@BBB@B=A@CBB>AAACAAAA>A@@BBB?BB>BBA:98777.7788=AAAA/@@=B>==?A@?A1638@@@5;7;=EEDACCCCCEC?@?@CD>CCBBBBCC?BBBBB@BA??BBBBB>BAA<ABBCC?CBAA<AA7>:88
@ATNG8:05181:01796
GATGGTAGCTATACGTATATCTATGTACTCATTCTTTTCGGAAGAGACAGGTACGTTAATAGTTAATAGCGTACTTCTTTTTCTTGCTTTCGTGGTATTCTTGCTAGTTACACTAGCCATCCTTACTGCGCTTCGATTGTGTGCGTACTGCTGCAATATTGTTAACGTGAGTCTTGTAAAACCTTCTTTTTACGTTTACTCTCGTGTTAAAAATCTGAATTCTTCTAGAGTTCCTGATCTTCTGGGTCTCTCTCTCACGCACTACCATCGTTATCGGAAAGTCT
+
888@9?;ACBBBCBCBCCCCCCCCGBBBCCCEGCCEE;BA?C=@ABCCDCACCCCG@A?ADDLFE@AAADCBBBB>BCCCC3CCA?A?D?BCDC=@@B>AC?AABBAA>A???ABBB?BCD@D<??CCBABB>AAA?8==>;;;;;;>>>;;;?>398;<??:>8;;ABA@@:;5999;;2=9@:@@@@@/@@=@@077=///<>@E<AAAA/AB>=>:=8=>8=>>=;;;;>:?@>>>>:>>@@7>A<;>>?@AA@@;;;666<*//5554989<688166--
@ATNG8:05182:01820
GATGGTAGCATCATGCATATCTCACCAGAAGATCAGGAACTCTAGAAGAATTCAGATTTTTAACACGAGAGTAAACGTAAAAAGAAGGTTTTACAAGACTCACGTTAACAATATTGCAGCAGTACGCACACAATCGAAGCTCAGTAAGGATGGCTAGTGTAACTAGCAAGAATACCACGAAGCAAGAAAAAGAAGTACGCTATTAACTATTAACGTACCTGTCTCTTCCGAAACGAATGAGTACGATGAGAGAGCTCTCTCTACCATCGTTATCGGAAAGTCT
+
///;48;??BABABB;9;69A@?CE@BBC?B:69956;79:5:4::234-87??ABCCCD3B=BBBCBBBBBBB<:?ABAAA0AB>A=ABB8BCD9:;;;9?@A<<@:DC?BBC?BCBB;;;CCBBBC;;;C?CBBC?BAA@@@AB=B@C;;5;A;;;:BB?AA@CBB>BB?8999?==>9<=<8<==?@.=?<@>???BAA=9=5=///6<055AA@@999??>;686;::3:;=;000@@@BBBCD???BB@?@///9<===7=<<89499999<<3677:
@ATNG8:05184:01804
GATGGTAGTAGTACACTAGTCATACCAGAAGATCAGGACTCTAGAAGAATTCAGATTTTTAACACGAGAGTAAACGTAAAAAGAAGGTTTTACAAGACTCACGTTAACAATATTGCAGCAGTACGCACACAATCGAAGCGCAGTAAGGATGGCTAGTGTAACTAGCAAGAATACCACGAAAGCAAGAAAAAGAAGTACGCTATTAACTATTAACGTACCTGTCTCTTCCGAAACGAATGAGTACGTGTGACGTACGTGAGCTACCATCGTTATCGGAAAGTCT
+
BBBC?CCCCC@ABEDCBBCCCCDBB>BBB@DDBBBC@BCCCDBBB@BDAD@CB@@AAAA0A?BBBBCBBB:9939>@@CCC5BB@C@DIE;CCC@CCCBBBCCD?C?BB?BBB@BCBBBBCCCDDDCCC@?>@CAA?BBBCAAAB@B?BBB@ADCCCADC?CCCCCC?AA=???4:9@@?8:9::?AABB3BD@B?>?AAA8838;>>AC:>:=ACAA?BBBBBCB?B?BCB?CBB@BBBBCBCBBBBCBBBBBBBBBAAABBB?AAABB?BCCD>A@<A:88
@ATNG8:05188:01791
GATGGTAGGCGTGTGAGAGTCTGCCAGAAGATCAGGAACTCTAGAAGAATTCAGATTTTTAACACGAGAGTAAACGTAAAAAGAAGGTTTTACAAGACTCACGTTAACAATATTGCAGCAGTACGCACACAATCGAAGCGCAGTAAGGATGGCTAGTGTAACTAGCAAGAATACCACGAAAGCAAGAAAAAGAAGTACGCTATTAACTATTAACGTACCTGTCTCTTCCGAAACGAATGAGTACGATGAGATCTCGTGTGCTACCATCGTTATCGGAAAGTCT
+
?::C?BCC?AABBBCDCCDA@@BB8<CA?;9;C;;7;=BAABBBB@BB?@=@BB:::;;':8=?>?>@@>>>=1<=79:::(9>9=3989(7<@:?BBBAA@A=:=<?D6;;?;?>>>A?;:;@BB@@@==:=AAA=A?@@A?>><>:>>B?BBCBBBBB?BAA?BB@BB@>?>=@@@@@;@@=8=?@>@/;;5;;;;A@???:>:>@AA<A<A@>>>;AAAA?=><@<@;;6;00,0@@>@BAAAAB???AAAAA>><:::@A<@>>8:8:B?A:>>9@D@>
@ATNG8:05193:01795
GATGGTAGATACTCGCTGATACACCCAGAAGATCAGGAACTCTAGAAGAATTCAGATTTTTAACACGAGAGTAAACGTAAAAAGAAGGTTTTACAAGACTCACGTTAACAATATTGCAGCAGTACGCACACAATCGAAGCGCAGTAAGGATGGCTAGTGTAACTAGCAAGAATACCACGAAAGCAAGAAAAAGAAGTACGCTATTAACTATTAACGTACCTGTCTCTTCCGAAACGAATGAGTACACATCGTCGTGTCGTGCTACCATCGTTATCGGAAAGTCT
+
CCDC?CCDCCCABBD;;;CCCDCCD>CCD@BBBBAA>A?CBC@?9:8:@=@=AA774==B+B>BBBCBAA@:99+7744444$44.5.55506::9B::;CCBAB>B?AA>BBC@CEFCCABACCCCCCBBB?BBAB@C@@@AAAA==;@0000A@AAABC?ADCDCC@BB?BBB?BBBFD<>>A>AAABB3BC@BAAABAD@@;@=@@>>9==?>CBD@BDBEAAB@C@CCB=BAA=AB@@ABBBBABBBBD@@?ABB999AAB?BBACD?CCCC?BB>BBAA
@ATNG8:05153:01864
GATGGTAGCGCATATCAGCGCAGCCCAGAAGATCAGGAACTCTAGAAGAATTCAGATTTTTAACACGAGAGTAAACGTAAAAAGAAGGTTTTACAAGACTCACGTTAACAATATTGCAGCAGTACGCACACAATCGAAGCGCAGTAAGGATGGCTAGTGTAACTAGCAAGAATACCACGAAAGCAAGAAAAAGAAGTACGCTATTAACTATTAACGTACCTGTCTCTTCCGAAACGAATGAGTACGTGTGCGACGTGTCTCCTACCATCGTTATCGGAAAGTCT
+
FDDC@C</0///7799;?C@A@DDD=BCF@CACCAA=@7;;@:;5A?@?>A@@@@@@@@@0@>BBBBCBCBBBB=A@@BCCC2AA>B?CBC<CCHIHICCCGC@A>A>BA?BBA?BBAAACDDBCBECBBBB>B@;;6;@CCA;;;?B?BCC@BBCDAA@D?DBBBCC?BC?:::8::@@@8@??9??BBB2BA?B899ABCBB?B@CBBB>>:>8ABGACBABBBA;?;>==37<<:0/0::>A>;8>7738887873334=8:48<8:=?C>>B;BC<???B
@ATNG8:05159:01832
GATGGTAGGCACTGCGCACACATCCCAGAAGATCAGGAACTCTAGAAGAATTCAGATTTTAACACGAGAGTAAGCGTAAAAGAAGGTTTACAAGACTCACGTTAACAATATTGCAGCAGTACGCACACAATCGAAGCGCAGTAAGGATGGCTAGTGTAACTAGCAAGAATACCACGAAAGCAAGAAAAAGAAGTACGCTATTAACTATTAACGTACCTGTCTCTTCCGAAACGAATGAGTACACACTCTCATATGACACTACCATCGTTATCGGAAAGTCT
+
@;?@>A;:6;B@BBCCCDCBA@;99)549.4ABA@A?B@ECCCCCDACC@C@A@ABLEE9A?A:9:?@@>>?;?@@@@B@3;;4;9>=6?AA?BDCCBBAAA>A>9979BB?BGGCCCCDDCCBBBCBB>BBBB?AAAAA@@@<@=@;;7;BCCCBCB@BDEBBC?BC?BBB=>@999,99:;:9999(9;8<???AAA9778?AAB?<?<?ACAA?ABBBABC>A=;;;0;?@:@CCBBCCCCBBBBBAAABABBBBCCAA?AAAAE@BBAA<?@9>??@
@ATNG8:05163:01863
GATGGTAGTGCGTGAGAGAGAGACCCAGAAGATCAGGAACTCTAGAAGAATTCAGATTTTTTAACACGAGAGTAAACGTAAAAAGAAGGTTTTTACAAGACTCACGTTAACAATATTGCAGCAGTACGCACACAATCGAAGCGCAGTAAGGATGGCTAGTGTAACTAGCAAGAATACCACGAAAGCAAGAAAAAGAAGTACGCTATTAACTATTAACGTACCTGTCTCTTCCGAAACGAATGAGTACTATAGACTATCTGAGACTACCATCGTTATCGGAAAGTCT
+
B<AC@CB@BBBBBCDCDCC@@@9:9)9FD?CBBCCC@C?BBBAAACABB>B@BA@?@@@@='?=@ABBBBCCBBC<A@@AABA0AB?B@BIGF3CCCABBBBCEFBB=?@@@;?00+0B>>ACCDDCCCBCB@?;@@>?<@@BCBBBB>CACBB?BBCBAACC@CAAAAA?BB?BBC?AA???8?>>;::9:9.9A>B?>?AA=//,/6;977163=>B@A>@CCCCBB>A>ADC>CCCACAAAACBBBCABBBBBA>>??>>DEAA>@AA997:CAA>AC=B997
@ATNG8:05171:01832
GATGGTAGAGTATCATGTGTATCTCCAGAAGATCAGGAACTCTAGAAGAATTCAGATTTTTAACACGAGAGTAAACGTAAAAAGAAGGTTTTACAAGACTCACGTTAACAATATTGCAGCAGTACGCACACAATCGAAGCGCAGTAAGGATGGCTAGTGTAACTAGCAAGAATACCACGAAAGCAAGAAAAAGAAGTACGCTATTAACTATTAACGTACCTGTCTCATCCGAAACGAATGAGTACGAGAGAGCACACGTGTCTACCATCGTTATCGGAAAGTCT
+
;45B?BDBCCCCCCCBBCFCBBBBC@CCD?CABBCC?B?BBBBBCB@BB?B?ACC::::;*9=BCGCCCDDCB@8>@;<;<;*;B?C?BBB<BBDAD@@@CBCAA?A?BB@BBB?CCBABBBBDCCCDAAAC@CCCD?BBBACCBB?B?B@@=@CCCBBBC?CCBAAC>BB@@?>788CCD=>=<899999(8@9>799BBABB@?:?BAB7;7;?CCD@CCCCCCCBB>BDD@BBB@BBBBCBBAAAABAAABBBDAAABB>???BDCAA>???A>AA=BBBB
@ATNG8:05174:01854
GATGGTAGGCACTGCGCACACATCCCAGAAGATCAGGAACTCTAGAAGAATTCAGATTTTTAACACGAGAGTAAACGTAAAAAGAAGGTTTTACAAGACTCACGTTAACAATATTGCAGCAGTACGCACACAATCGAAGCGCAGTAAGGATGGCTAGTGTAACTAGCAAGAATACCACGAAAGCAAGAAAAAGAAGTACGCTATTAACTATTAACGTACCTGTCTCTTCCGAAACGAATGAGTACTGTATCTATGTGTGCGCTACCATCGTTATCGGAAAGTCT
+
444;8<?;7;=9>@:5559@A@<<<05;?==@@@:;6;?CABCDCC@CD@F?BBCCCCBB3B@BBBCCCBBBBB9@?;;:;;*:B=D<AAA7ACC>BBBBBBBBB@C?BBABBC@CBBBBBBACJDCBBBCC@CBAB?BAAABBBC>A>A@@>@BCBC???=?BCCED???;???:=?9::,899299:9:(7>8;566??>=>;>;>??>1616=AAB?AAA@@@?=??BCD=CBB????BBAAACFCBBCAAABCB>>=====:=@AAA<>>>@<@B:>;;;
@ATNG8:05176:01847
GATGGTAGGACGAGCGTCTGAGAGGTACTCATTCGTTTCGGAAGAGACAGGTACGTTAATAGTTAATAGCGTACTTCTTTTTCTTGCTTTCGTGGTATTCTTGCTAGTTACGCTAGCCATCCTTACTGCGCTTCGATTGTGTGCGTACTGCTGCAATATTGTTAACGTGAGTCTTGTAAAACCTTCTTTTACGTTTACTCTCTTGTTAAAAACTGAATTCTTCTAGAGTTCCTGATCTTCTGGTGAGATATGCATGATGCTACCATCGTTATCGGAAAGTCT
+
444;7>BB@BAAA@@@ABBBACCB@CCBBBDD@CACC>CC?B?BBBCCCD@CCBBC?C@CCBB=B?EBBBD@CCC=>>>>>0>@<@>?@:@A@A>BAA?AD@BBBECCACCBBBBBD@CDD?C?CCCB@@@B?BBBC?CBCBBBBCBCCCCCBBB@CBB@BB?B?CCCCBCCBB=A;;;;.;>B=;;;;.;BCEC>DBCCCGCACC7;;;;*;BBCAD@BB?BCCCCCC?C?BBBCCC@BBB@CBBCDDCAAACCDDCCBBBA?ABBBD?CCAA?BD=BAAA
@ATNG8:05182:01877
GATGGTAGTGATACAGATCAGACACCAGAAGATCAGGAACTCTAGAAGAATTCAGATTTTTTAACACGAGAGTAAACGTAAAAAGAATGGTTTTTACAAGACTCACGTTAACAATATTGCAGCAGTACGCACACAATCGAAGCGCAGTAAGGATGGCTAGTGTAACTAGCAAGAATACCACGAAAGCAAGAAAAAAGAAGTTACGCTATTTAACTATTTAACGATACCTGTCTCTTCCGAAACGAATGAGTACTATGTATACGCTCTATACTACCATCGTTATCGGAAAGTCT
+
<<<C;CCCBCBBBCCDCCBB<><AC@@@@><@AAA@5;5994899:?BB?B@BBBAA@@@8$84888;;;?<000)//0////$/9)//)4444$5:;7<<///89//)/7:96;=>:=CBABBBBBB@AAABBB@BC@A?@CB@A@?@9A9@;;4:ACABB=B????>@@=@A?A:928>>88/8//(//////$/607738;89999926366533-558....72..295556;4666.5..(..33665557:666../899<8667::=/7/99:7/--3,36)-.93
@ATNG8:05192:01866
GATGGTAGCAGACGTGACAGAGCGCCAGAAGATCAGGAACTCTAGAAGAATTCAGATTTTTAACACGAGAGTAAACGTAAAAAGAAGGTTTTACAAGACTCACGTTAACAATATTGCAGCAGTACGCACACAATCGAAGCGCAGTAAGGATGGCTAGTGTATCTAGCAAGAATACCACGAAAGCAAGAAAAAGAAGTACGCTATTAACTATTAACGTACCTGTCTCTTCCGAAACGAATGAGTACAGAGAGTACGATATGTCTCCATCGTTATCGGAAAGTCT
+
;44839;??ACGDCDCCBBBCCCCB@CBB?BBAAAB?B?CCCBBCC?BB?B?AAACDBFA/C?BCCCBBB>>@C>BBBBCBB5BC@FADDC:CBEBDFCCC@@00+0800+0>A=BBB@BBCCCCCCDCC@@<@;;;<@@@?BBBB?C@ABB?BCCCCCB@AA????A??@=??>8;<<??8:::=??AAA3AB?B?B@?A@==9@7///76=1//;CC@DCCC@@?393:@?8<>>097=>@?A@A<=BBBBBAAABBBAA=@<>=>BF?CBBC?BB=BCBB
@ATNG8:05151:01897
GATGGTAGATACTCGCTGATACACCCAGAAGATCAGGAACTCTAGAAGAATTCAGATTTTTAACACTAGAGTAAACGTAAAAAGAAGGTTTACAAGACTCACGTTAACAATATTGCAGCAGTACGCACACAATCGAAGCGCAGTAAGGATGGCTAGTGTAACTAGCAAGAATACCACGAAAGCAAGAAAAAGAAGTACGCTATTAACTATTAACGTACCTGTCTCTTCCGAAACGAATGAGTACACATCGTCGTGTCGTGCTACCATCGTTATCGGAAAGTCT
+
BBBDAFHBBBCB@@ABBCCCBCBEF;;;CACBDCBB>A?ACCCBAA?CC?C@CA?88888(9;????:::AAAA;==;;;;;*;:5;5;;09>>9=??><>>;@=A?CB?CGC@BAAABCBBCCDCA@@CC8;;BB?BBCDBBAC?C@C@@=@@@AFCCB?AABBCD999@??>?BBBCC=B??:?@@@@2@A=A:::B????<@<@@@@:=:=ACBB@AAACBAA>A?ACC;????BBBBBBBDDAAABB;:;CDBBB999CC?BCBBB?AAAA?BF>AAAA
@ATNG8:05151:01917
GTGGTAGTGTCATATGAGAGTGTGTACTCATTCGTTTCGGAAGAGACAGGTACGTTAATAGTTAATAGCGTACTTCTTTTTCTTGCTTTCGTGTTATTCTTGCTAGTTACACTAGCCATCCTTACTGCGCTTCGATTGTGTGCGTACTGCTGCAATATTGTTAACGTGAGTCTTGTAAAACCTTCTTTTTACGTTTACTCTCGTGTTAAAAATCTGAATTCTTCTAGAGTTCCTGATCTTCTGGGTGTATCAGCGAGTATCTACCATCGTTATCGGAAAGTCT
+
44<055>;<<;;;>>>AAA>?>?;666=<<;8<::908<-405@=CC?@:@>BA=ADACCBC?B=BBAAACCCF@BFHHD2BB@CDBB:A==9925<7;<?=>>B?B:CCCCCCCC?;;:49=@A?A@;?@=BB<A>BB=BFB::9@@@=@?>?9>;;5;B=@<@;;:@<@A@<;;?>B2B?B8>>>>>0@@@AB;;;CCC;;;@@4;:;:(9999929;@A=AA@@@AA>B@BBBCCD<A:;:.9BBBBBB<;<FHCBCCBBB?;;9?@<BBDD?DD>DBAA
@ATNG8:05152:01880
GATGGTAGTATCTGCACACTCTGTCCAGAAGATCAGGAACTCTAGAAGAATTCAGATTTTTAACACGAGAGTAAACGTAAAAAGAAGGTTTTACAAGACTCACGTTAACAATATTGCAGCAGTACGCACACAATCGAAGCGCAGTAAGGATGGCTAGTGTAACTAGCAAGAATACCACGAAAGCAAGAAAAAGAAGTACGCTATTAACTATTAACGTACCTGTCTCTTCCGAAACGAATGAGTACTGTATCTATGTGTGCGCTACCATCGTTATCGGAAAGTCT
+
:55C;ACCCCCCCCBBBCCCDCCB@=BDGACCDC@@>@@BCCCCCA>AC?D@?>?=>>>?1?@DDCAAAAACCA;A?@CCCC1CC?C@BBB9BCC@CAAACCC@@=@?@@=ABA=BAA@BBCFCCCCBCCCC@CBBB?BBBBBBBB?C@C@@>@BCBBBBA?CCCBBB?BB?BAA;?????8?>=;::999.:A?CBAACDDAA:=:=??A7;7:ACAB?ADCCCAA>A?ACC>CBB?BBBCCBBBBBBBBBBABBA@A@?>;@@<???HK=>?>><>B9>>>>
@ATNG8:05153:01899
GATGGTAGTGCGTGAGAGAGAGACCCAGAAGATCAGGAACTCTAGAAGAATTCAGATTTTTAACACGAGAGTAAACGTAAAAGAAGGTTTTACAAGACTCACGTTAACAATATTGCAGCAGTACGCACACAATCGAAGCGCAGTAAGGATGGCTAGTGTAACTAGCAAGAATACCACGAAAGCAAGAAAAAGAAGTACGCTATTAACTATTAACGTACCTGTCTCTTCCGAAACGAATGAGTACGAGAGAGCACACGTGTCTACCATCGTTATCGGAAAGTCT
+
445;555566<>@CBC>>>>=>66605;<656555<8=8=665<<>7<;8;244;:::;;+;8;::889><=;91//0000)/:3<:@@@2@>>:>>6;59955.43993::95:;545==566><<<55/)////)////9<<<8<79/0)/77788<@=@===77-7;8;=;698733(333178999)33.3;;;::5530505...(/3//;:A>@A>??::6:258=9?783777873777=>=;<?;873333;;9:96..../0///839:33337
@ATNG8:05159:01894
GATGGTAGTAGTACACTAGTCATACCAGAAGATAGGAACTCTAGAAGAATTCAGATTTTTAACACGAGAGTAAACGTAAAAAGAAAGGTTTTACAAGACTCACGTTAACAATATTGCAGCAGTACGCACACAATCGAAGCGCAGTAAGGATGGCTAGTGTAACTAGCAAGAATACCACGAAAGCAAGAAAAAGAAGTACGCTATTAACTATTAACGTACCTGTCTCTTCCGAAACGATGAGTACTATAGACTATCTGAGACTACCATCGTTATCGGAAAGTCT
+
888A?BCCBCBCBBBBBCBB@BA<405<;6;CC;;5:25559==>:=?@C@CBA;:;;;*:=@AB>ACCC??>5<=:8999$399081733&38828333;=??A?A>AB<??B>AACC@888>>>=B>>8938::>:8859655917179=8733:@::@?CBBAAA?AA;@9:289988)7;<877373$33,3;:::5522+2.57773938;67549AAA>>><?;?A?.7==7373333333:;888<:558=;;A?55.6=@@A??@@D@FF=AA@?
@ATNG8:05163:01918
GATGGTAGAGTACAGTGTAGTAGACCAGAAGATCAGGAACTCTAGAAGAATTCAGATTTTTAACACGAGAGTAAACGTAAAAAGAAGGTTTTACAAGACTCACGTTAACAATATTGCAGCAGTACGCACACAATCGAAGCGCAGTAAGGATGGCTAGTGTAACTAGCAAGAATACCACGAAAGCAAGAAAAAGAAGTACGCTATTAACTATTAACGTACCTGTCTCTTCCGAAACGAATGAGTACTGTATCTATGTGTGCGCTACCATCGTTATCGGAAAGTCT
+
:<<CABBCCBBA@@<;;;990/0//)//=9=BB@@A@B>BBA@@@@<?@>A?A@@99:9:$78<>@BBBBC@?B<:9;ABBA1AC;>2::9&9@@=BCBDDBBBB@C=@@>B;;5:;A?A@AACCCCCDD;;7;A@@<=<=<@??B?C@D;;:;AA@AA@A;:99889<AB?@@@@C:=99*///4/////'/;9@BBBB?AAB<@<@@@?8=898<@@=AAAA@DB6:79AA;BCF??=>CDBBBBCB???BABAB878@==;@;??AAA;AA@@<>>7=;<<
@ATNG8:05165:01907
GATGGTAGTATCTGCACACTCTGTCCAGAAGATCAGGAACTCTAGAAGAATACAGATTTTTAACACGAGAGTAAACGTAAAAAGAAGGTTTTACAAGACTCACGTTAACAATATTGCAGCAGTACGCACACAATCGAAGCGCAGTAAGGATGGCTAGTGTAACTAGCAAGAATACCACGAAAGCAAGAAAAAGAAGTACGCTATTAACTATTAACGTACCTGTCTCTTCCGAAACGAATGAGTACTGTATCTATGTGTGCGCTACCATCGTTATCGGAAAGTCT
+
;55<:>CDCBCCCBBCCCCCCCCCE@BCDADCCBBBAD?BBBCCCC?CC@CBBA?77777)9<ABBBBDDCAAA:>??AABB5AC@B<@@@8@BC@CACCCCBB@>B>BB?BBB;==BBBCCCCCBCCCDCC=CBBB?B@@@BBBC?C@C?@>?DDCCAAC?CCCCBB>BB=BBB;@@???8999;@AABB2BE@CBA>>AA7756<=<=A:<9<@BBB@CABACBC?B?AA@<@AA?BBBBCCCBBBBBBBCCCBBB989@@??:==BCD>AA==:>D9?>><
@ATNG8:05166:01884
GATGGTAGCACACGAGATCTCATCGTACTCATTCGTTTCGGAAGAGACAGGTACGTTAATAGTTAATAGCGTACTTCTTTTTCTTGCTTTCGTGGTATTCTTGCTAGTTACACTAGCCATCCTTACTGCGCTTCGATTGTGTGCGTACTGCTGCAATATTGTTAACGTGAGTCTTTAAAACCTTCTTTTACGTTTACTCTCGTGTTAAAAATCTGAATTCTTCTAGAGTTCCTGATCTTCTGGGCAGACTCTCACACGCCTACCATCGTTATCGGAAAGTCT
+
?;>>;<<@<<<=<566;<>@<966<>?BB>BB8@@A@8?A:;;A<CCCDCACCCBB?B?AA@>7:7::;:;=B==9BBBBB+BC<AAEC>?A?C?CCC?DD@C@??BC@DAAACDAA>ACA;><>B?===@@;>?AA5;:=888===;;;=888<8888=BB>D;??@?===?>=*888(8465////)/.555.59:::<;956/7===.8777:07/6>;>AAB=>>=B7;;??=<79///)////6666:;966/-*-33,3--.5/388838>-/.78
@ATNG8:05173:01901
GATGGTAGAGTACAGTGTATAGACCAGAAGATCAGGAACTCTAGAAGAATTCAGATTTTAACACGAGAGTAAACGTAAAAAGAAGGTTTTACAAGACTCACGTTAACAATATTGCAGCAGTACGCACACAATCGAAGCGCAGTAAGGATGGCTAGTGTAACTAGCAAGAATACCACGAAAGCAAGAAAAAGAAGTACGCTATTAACTATTAACGTACCTGTCTCTTCCGAAACGAATGAGTACTGTATCTATGTGTGCGCTACCATCGTTATCGGAAAGTCT
+
BBBC@CBACCCCBBCCCCCCCCCCBCBB?BBDCAA>A>AACCCCD@CC?C@CCA999939>@AAAAA?A:9938?@ABBB5CB?B=AAA9ACFADABBCBC@?<@?BB@BCC?BB@@ADCCCCCCEBAAA@BBBF?BABAAABB?B@CBB?BCBBBACA?CAACAA>BC?A@A>AA999+9==9::999.:D?C;:;@@@::7:<@>BC8;7:AC@A>ACBAB@@=A=@BB>BBB?ACCCCBBBBBBBBBBBBBBAA=>@@AA:=>???=>>>><>C577?=
@ATNG8:05174:01909
GATGGTAGTGCGTGAGAGAGAGACCCAGAAGATCAGGAACTCTAGAAGAATTCAGATTTTTAACACGAGAGTAAACGTAAAAAGAAGGTTTTACAAGACTCACGTTAACAATATTGCAGCAGTACGCACACAATCGAAGCGCAGTAAGGATGGCTAGTGTAACTAGCAAGAATACCACGAAAGCAAGAAAAAGAAGTACGCTATTAACTATTAACGTACCTGTCTCTTCCGAAACGAATGAGTACTATAGACTATCTGAGACTACCATCGTTATCGGAAAGTCT
+
A@AC>BBCCBCBBBDCCCDCCCCBB>BCC@CCCBBB@B@BBBBB??<AA=A=@AA=?=?=.?;@BBBAAACCCC;@?>?@?@,@C@EACDD;CBC@BBBBEGCBA>A@CD@CCC<A@CCBBBCBBBGDCCBB?CDBB?CBBABBBB<A=A??=@CCCCCCB?BABBAA<BA?AAB>AA@@@8???<?EFFD2BB?B?>>BB@@@;@;@AAA:?9?@CBB>AABAACC=?>?BD>BBA?ABBCCAAABBBBABBBCCBBBBACB9999BABC?CCDF>@?:?988
@ATNG8:05179:01913
GATTAGTATAGAGCTCTACATAGTACTCATTCGTTTCGGAAGAGACAGGTACGTTAATAGTTAATAGCGTACTTCTTTTTCTTGCTTTCGTGGTATTCTTGCTAGTTACACTAGCCATCCTTACTGCGCTTCGATTGTGTGCGTACTGCTGCAATATTGTTAACGTGAGTCTTGTAAAACCTTCTTTTTACGTTTACTCTCGTGTTAAAAATCTGAATTCTTCTAGAGTTCCTGATCTTCTGGTATACACACTCGCTCGCTACCATCGTTATCGGAAAGTCT
+
=::<BBDDC@AABBCCBBBABCCBABEBBB?A@?@8A?<@<@BBABBB?BABAB?C8::BB=A?BBBBAAACC?BBDDF2BA>AABC<BBBB?@@A?CC?B@BAAA?BCCCAAAA<???:?;@@@@999C;A>>>688>888?<=<??A>>;?<>=><>@=?;>>@@@A???<@??AA5A<A<AAAAA.>>888)//6///666;:>?@A.>>?AB9@9::2:>>>====A=AA???C<BAA<>?>>=@@B>>>@???A===C=AA@AA<AAAA<==4=666
@ATNG8:05183:01895
GATGGTAGTCTCAGATAGTCTATAGTACTCATTCGTTTCGGAAGAGACAGGTACGTTAATAGTTAATAGCGTACTTCTTTTCTTGCTTTTCGTTGTATTCTTGCTAGTTACACTAGCCATCCTTACTGCGCTTCGATTGTGTGCGTACTGCTGCAATATTGTTAACGTGAGTCTTGTAAAACCTTCTTTTACGTTTACTCTCGTGTTAAAATCTGAATTCTTCTAGAGTTCCTGATCTTCTGGGTCTCTCTCTCACGCACTACATCGTTATCGGAAAGTCT
+
C;;9:>=ABCCCCC@@BCBBFCCCCCCCBCBB>BDDE>CC@D?BCCCGHF<;;CBC?B7;9:;6;8;;BB?@;<@:9:;:.4;5:4499*:@C>BAA@=@C9;;@CAB?AADCCBBC@BBH@C@CCCBBCBB@BCDE?CCCCCBC@@@@@;;;AA>ABB?BC?B?A@@;;9BDD>@;;;;.<;@;ABEE;CCBBB>BBGBBBCBAB5;;;.;@@@B=@=@B?BCBBFCC@C@BBBCCD?C:;<7;BAACBBBBBBA;;;BBBCCCCBB?CCCC@CC>CBAA
@ATNG8:05184:01899
GATGGTAGGCACTGCGCACACATCCCAGAAGATCAGGAACTCTAGAAGAATTCAGATTTTTAACACGAGAGTAAACGTAAAAAGAAGGTTTACAAGACTCACGTTAACAATATTGCAGCAGTACGCACACAATCGAAGCGCAGTAAGGATGGCTAGTGTAACTAGCAAGAATACCACGAAAGCAAGAAAAAAGAAGTACGCTATTAACTATTAACGTACCTGTCTCTTCCGAAACGAATGAGTACTACTCTCAGAGACACACTACCATCGTTATCGGAAAGTCT
+
BBCC?BBB=B966CA?@BBBBCCCC?CEE@BBBBBB?C?CCEAAAC@DC@C?<;;;;;;;$:=BABBCCBBAA@8??@@?@@0AB?B>BB?BCCBCBBBBDD@@>@@CC@CCC?BBBBD@AACCCCBBBBC@CCAA>ABBDBCCC@B?B::;:EBCBABC?CCAAAA@CF@>>?=A@???8<>>;99::9:%:@;@;:;@A@@@;@;@BDD;>:>ACCC?BBCCBBB>A>ABB>BAD=AAAAACCCACAABBBB>??CAA=====;?BB>>:>B??;?@7>===
@ATNG8:05190:01899
GATGGTAGACACGTGTGCTCTCTCGTACTCATTCGTTTCGGAAGAGACAGGTACGTTAATAGTTAATAGCGTACTTCCTTTTCTTGCTTTCGTGGTACTCTTGCTAGTTACACTAGCCATCCTTACTGCGCTTCGATTGTGTGCGTACTGCTGCAATATTGTTAACGTGAGTCTTGTAAAACCTTCTTTTTACGTTTACTCTCGTGTTAAAATCTGAATTCTCTAGAGTTCCTGATCTTCTGGGATGTGTGCGCAGTGCCTACCATCGTTATCGGAAAGTCT
+
444:5;ABADAB@<@<;@;>C@BBB<9:ABBB?CBCC>CB@C@CBCBCBC@ABBAA>A?BBCB@B?BCBBBBBBB=B>CC=1BB?BBBB=BBBD?AABCCB:98:@CA<AB?@?>>D7;;==B<@@@@@@>>;>?==499<;:9:;==<====<A::;;8==:>;>>BBBB;;;:===AA6A<A;?<@@@,::333)--3---79/7-665'25538272/..9<9555.56;>=>==36666.6///55697:?<<<=<?>B=A::;=8=A??<?F;@>;:
@ATNG8:05191:01905
GATGGTAGTGCGTGAGAGAGAGACCCAGAAGATCAGGAACTCTAGAAGAATTCAGATTTTTTAACACGAGAGTAAACGTAAAAAGAAGGTTTTTACAAGACTCACGTTAACAATATTTGCAGCAGTACGCACACAATCGAAGCGCAGTAAGGATGGCTAGTGTAACTAGCAAGAATACCACGAAAAGCAAGAAAAAAGAAGTACGCTATTAACTATTAACGTACCTGTCTCTTCCGAAACGAATGAGTACGTGTGACGTACGTGAGCTACCATCGTTATCGGAAAGTCT
+
8::B?CA;:;B@@=CBBBBBAA<;;06@@99;:CCC?C@C>>==BE@AA>B?@@:977373#35788BAAA@???8=7:5=>=+>?:=8<<AA1BID@BC<;;BC@@?@?BB>C;;;,9?@@ABBBCCCCBDBBC@CCBB@BBBCCCBB>B@CCD@B@@@AAAA@BACC??=?B?999<@?<><<+99@;<<<<==&;=<@000AA???<@:==@C<@<@AC@@@ACCDCCA?C?BAC=CCC?BAAABBDE>>>BCBCCBBBBB>==AAB:>>>00,0>>>*00,9@AA
@ATNG8:05193:01904
GATGGTAGATACTCGCTGATACACCAGAAGATCAGGAACTCTAGAAGAATTCAGATTTTTAACACGAGAGTAAACGTAAAAAGAAGGTTTTACAAGACTCACGTTAACAATATTGCAGCAGTACGCACACAATCGAAGCGCAGTAAGGATGGCTAGTGTAACTAGCAAGAATACCACGAAAGCAAGAAAAAGAAGTACGCTATTAACTATTAACGTACCTGTCTCTTCCGAAACGAATGAGTACATAGATATACGTATAGCTACCATCGTTATCGGAAAGTCT
+
<<AB?BABD@AA;555999><<00,/::)//4</0)05/0/:77=6B=@C@9:7@AAAB2A?CCECBAA@@BB;==;;;;;':?252999&595.5;666====5:5994;<;5;AAABCDDBDBDCCB@@=@A@B@CCBCDCAA?B?B@@<ADBBBBCC@BBBAAA>A@?B?;5;<998*8;9688888,-.(---59899=;A;>><888698??B?ACC@A?B?C99:C<@@A>@??998?AC@>773;88888;6799;8453../(/66727719989
@ATNG8:05201:01280
GATGGTAGTATATCGCGTCGCTATCCAGAAGATCAGGAACTCTAGAAGAATTCAGATTTTTAACACGAGAGTAAACGTAAAAAGAAGGTTTTACAAGACTCACGTTAACAATATTGCAGCAGTACGCACACAATCGAAGCGCAGTAAGGATGGCTAGTGTAACTAGCAAGAATACCACGAAAGCAAGAAAAAGAAGTACGCTATTAACTATTAACGTACCTGTCTCTTCCGAAACGAATGAGTACGTGTGACGTACGTGAGCTACCATCGTTATCGGAAAGTCT
+
@@@C@BBBBCECBBBCCBCCCBBAFACBB@CCCBBB@CACCCCCCC@BB=B@CCB@@@@@0@=ABBBBBCCCCC=BABDDDD2BC@J@BBB;BCC@CCCCDDCCC?B@CC@BBB@BBDBBCCBCCCCCBBBC@BCBB@BBBBCCBA?C@DAA?ACCCCCBB>BBBBBB@BB????<@@???89:9=BBGDE3BB?C??;CBA;;7;=???A=A;>;@@C@CBCBCBB@B?BAA9A9:59@@@BBBB???BBBCCBBBBEDBBCBB<??BBC?BBBB?BE>BBBB
@ATNG8:05206:01287
GATGGTAGTTATATGCACGCTCTACCAGAAGATCAGGAACTCTAGAAGAATTCAGATTTTTTAACACGAGAGTAATCGTAAAAAGAAGGTTTACAAGACTCACGTTAACAATATTGCAGCAGTACGCACACAATCGAAGCGCAGTAAGGATGGCTAGTGTAACTAGCAAGAATACCACGAAAGCAAGAAAAAGAAGTACGCTATTAACTATTAACGTACCTGTCTCTTCCGAAACGAATGAGTACTGTATCTATGTGTGCGCTACCATCGTTATCGGAAAGTCT
+
CBCD@CABA?BBBBCDCBBBBDCDD@DBB?CBBB@@=A?BBCCCCC@CB?B=A??::::::%;=AABDDEDAAB@BC@@@@@A2@B=B5::-9?>=@BBBBCBBB>A?BD?AAA=@ABBBBCBCCBBBBBBG?EDDD@CBBCCBCC?C?CAA?ACCDCCCC?CCABBC@BB>BBC:?>=;;3?<<8>@@@A2AC?BBABABC>=:<:?=86/8:<=BBB?BBBCBGD?C?BBD>DDC?AABCCBBBB??@BBBBBBC===BBBCC:=>ACC?BBBC?BB<AABB
@ATNG8:05207:01286
GATGGTAGTCTCAGATAGTCTATAGTACTCATTCGTTTCGGAAGAGACAGGTACGTTAATAGTTAATAGCGTACTTCTTTTTCTTGCTTTCGTGGTATTCTTGCTAGTTACACTAGCCATCCTTACTGCGCTTCGATTGTGTGCGTACTGCTGCAATATTGTTAACGTGAGTCTTGTAAAACCTTCTTTTTACGTTTACTCTCGTGTTAAAAATCTGAATTCTTCTAGAGTTCCTGATCTTCTGGCTCTCGTAGACAGATACTACCATCGTTATCGGAAAGTCT
+
B@;;05:<AAAB;;9<=656<;;;A@@=9?;:.49990999>;?;AB<BB<;;5;:39.4944.58;<@@?@>59055><<)55054<<3::;<49;;499.55555>799B@>>@@;@>?4;29::=<000800/;5///65;;:<=<>====A@@CC@AA?C7;;@@@@CCC@B:::;-999459999$99555)55:555555549999(94455.5.5549:>554:.929:<===7;59159:@9555999:55449444.4448839;;<9<>7:::<
@ATNG8:05215:01324
GATGGTAGTATAGAGCTCTACATAGTACTCATTCGTTTCTGAAGAGACAGGTACGTTAATAGTTAATAGCGTACTTCTTTTTCTTGCTTTCGTGGTATTCTTGCTAGTTACACTAGCCATCCTTACTGCGCTTCGACTGTGTGCGTACTGCTGCAATATTGTTAACGTGAGTCTTGTAAAACCTTCTTTTTACGTTTACTCTCGTGTTAAAAATCTGAATTCTTCTAGAGTTCCTGATCTTCTGGATATGAGTGACTCGTGCTACCATCGTTATCGGAAAGTCT
+
95;<9=BBBDCCCBBDCCCCCCCCBBBCBCBC@CBCC=CCBB?BBBBBBB>BAABB>B?BB@@<A@CBBABBBCB>??>>>1>?=@BBB>BCCC>BBCACF@CCCCCC@CCCCEECC?C@@=@@DDCCBBBC@CCD@@@CCCCCABBBABCCBBB@BCB@CB?B?CBBDAAACB=?999969=@<99999*9@=>@=@CDDDCCCBC5;;;;*;AABCAC@CCACCCBBBB@C@BBCCCC@BBC?CCCCCBBBBBCCCCBBBBCC@BBBCC?BBCC?AA<A???
@ATNG8:05218:01281
GATGGTAGCACACGAGATCTCATCGTACTCATTCGTTTCGGAAGAGACAGGTACGTTAATAGTTAATAGCGTACTTCTTTTTCTTGCTTTCGTGGTATTCTTGCTAGTTCACTAGCCATCCTTACTGCGCTTCGATTGTGTGCGTACTGCTGCAATATTGTTAACGTGAGTCTTGTAAAACCTTCTTTTTACGTTTACTCTCGTGTTAAAAATCTGAATTCTTCTAGAGTTCCTGATCTTCTGGTGAGATATGCATGATGCTACCATCGTTATCGGAAAGTCT
+
55<<7=;99==@@@ABBBCDAA<CBBBCBCCC@BBGE>ICAG@EBAAABC?BAAAC7;4:>>:5;.55:?<AB::4=8888$33.33==29;491873-7<4<<88884::<::?B7798?C=B===7///.599=8=>:77;78777522976/7=>8;;5;8==AAA;;;:055555&53;:>>AAC.>>@@A:@=>=>>???@8=<<9(5555:3737;67555755.5122.8..(.350563558;>==>:::>>>888576///5666=7BG588C>
@ATNG8:05220:01317
GATGGTAGTGTCAGTACGCGTCGTCCAGAAGATCAGGAACTCTAGAAGAATTCAGATTTTTAACACGAGAGTAAACGTAAAAAGAAGGTTTTACAAGACCCACGTTAACAATATTGCAGCAGTACGCACACAATCGAAGCGCAGTAAGGATGGCTAGTGTAACTAGCAAGAATACCACGAAAGCAAGAAAAAGAAGTACGCTATTAACTATTAACGTACCTGTCTCTTCCGAAACGAATGAGTACGAGAGAGCACACGTGTCTACCATCGTTATCGGAAAGTCT
+
BAA@?BCCAACCCCCCCCBBC@CDF@C??>?DCCAB?B?BBEBBBD@CD?B@B@@99999.:?CDCABBBBBBA9??::999*:A<A4;;;6;DD?CABB>ACCE@E@CC@CCB@BCCBBBBBCCBBBABBB?BBCC?BBBBBBBB@B@BBB?BBBBA@?B?AA??AA?CD@CBB@BB??>8=;;888888(8<8>BDCCBBBD?A?BBBC?@?@BBBB>BB??8889@<@AA9>BB?BBBBAAABBBCBBBCCCCCCAABA?A?>B@@@B>BBBB?@@:??>>
@ATNG8:05221:01319
GATGGTAGTGTGTCTCTGAGAGTAGTACTCATTCGTTTCGGAAGAGACAGGTACGTTAATAGTTAATAGCGTACTTCTTTTTCTTGCTTTCGTGGTATTCTTGCTAGTTACACTAGCCATCCTTACTGCGCTTCTATTGTGTGCGTACTGCTGCAATATTGTTAACGTGAGTCTTGTAAAACCTTCTTTTTACGTTTACTCTCGTGTTAAAAATCTGAATTCTTCTAGAGTTCCTGATCTTCTGGTCTACTACACTGTACTCTACCATCGTTATCGGAAAGTCT
+
<>>E@CABBBBBBBB==CCCDBAAB@CBCBBB>AA@C<CB?B?CCCBCBF@BBCBB>B?CBBB?B?CBBCL;<;H@CBCCC0;;5:?AA6@BAB?BAB=BD9<;;CDGGJJDBBBBD@DDC?B@CCBBAA@@?BAAA@EBBBCCBBBCBBCBBBB?@@@?AC@C@BBCBBCCCE@BBBBB:B?B;;;:::*:BBBB=CBBBBBDABA5;;;;*;AABB@B@BCADDDB@AAACACCCCBB=@@B@CICCCBBBDCCCCCBCBBAA=ABBBBACBBB7;;6:AAB
@ATNG8:05221:01321
GATGGTAGTGCGTGAGAGAGAGACCCAGAAGATCAGGAACTCTAGAAGAATTCAGATTTTTAACACGAGAGTAAACGTAAAAAGAAGGTTTTACAAGACTCACGTTAACAATATTGCAGCAGTACGCACACAATCGAAGCGCAGTAAGGATGGCTAGTGTAACTAGCAAGAATACCACGAAAGCAAGAAAAAGAAGTACGCTATTAACTATTAACGTACCTGTCTCTTCCGAAACGAATGAGTACACACTCTCATATGACACTACCATCGTTATCGGAAAGTCT
+
>:@B9BEBAACCCCBBBCCDDECCC>CCB?BCCC;;8;<ABCBBAC@BB?C?@??@@@=@1@<?@DBBBBBBAA8<=;;<;<*;?;?4:::&5==;@CCGHEHA@=@?AA?ABB@DB@@AABBCCHCCCCDCHCBBB>@@BCBBBBA@<A00-0@@@BACE@DDCAAA?BC?CBB?CCCBB=>?=8>@@AA2AC?BBBBCBA>>;>==;;;9=9=>BGE@DBAABBB?C?BAC=CCC?BAAABBBBBBAAABACBB>DCCAAAAA>CAAAB?BBBB>BC=BB>>
@ATNG8:05231:01305
GATGGTAGCGCGACGAGCGTAGACCCAGAAGATCAGGAACTCTAGAAGAATTCAGATTTTTAACACGAGAGTAAACGTAAAAGAAGGTTTTACAAGACTCACGTTAACAATATTGCTGCAGTACGCACACAATCGAAGCGCAGTAAGGATGGCTAGTGTAACTAGCAAGAATACCACGAAAGCAAGAAAAGAAGTACGCTATTAACTATTAACGTACCTGTCTCTTCCGAAACGAATGAGTACCTCTCAGACGCTCGTCCTACCATCGTTATCGGAAAGTCT
+
@@@A9<<CDBCBCCDCECCCECA@@=@AA?@@@696:=:>>B996D@BA?B?9:997989$78>?=;;:?:??C9<<9944&5<7<.999&5;@6<CCCBCFDD@C?CC?BAA@BBB@A@BBBBBBBBBBB?CABA?CBBBBBBB@B>BAA>BCBBBC@@<@BBBBB@BB>BBB>B@?@@;99846676)25+59==@BD@@<>:>>>A;@<;8::@;A===?@@=C;AAA7=AC?BBBCCBB>ABBBCBBB@??BBBC>BBB>A@BBC@BB@@<>=8=??@
@ATNG8:05237:01329
GATGGTAGTATATCGGTCGCTATCCAGAAGATCAGAACTCTAGAAGAATTCAGATTTTTAACACGAGAGTAAAACGTAAAAAAGAAGGTTTTACAAGACTCACGTTAACAATATTGCAGCAGTACGCACACAATCGAAGCGCAGTAAGGATGGCTAGTGTAACTAGCAAGAATACCACGAAAGCAAGGAAAAAGAAGTACGCTATTAACTATTAACGTACCTGTCTCTTCCGAAACGAATGAGTACGAGAGAGCACACGTGTCTACCATCGTTATCGGAAATTCT
+
C?998:@BBBCCCCC?B;<;@E;:259925ABDCBB@BAAABBA>BB?B@AAA<;;;;);=@BDBBBB?9989-9?;:;;;;%;>;==BDF;CCC@CBBBBCBBB@CAHE@CAA?ACBBBCCCBB@@@B@@@@CEEE?BAA@A???;?=@@@=@CABBCCC@CCBBBB?CD?CBB?BB@@?8;<;8<1999:(:=9:;::>A888:=8<=>@;@<@>AAC@BBBBA@A39399:,9@A?B999BBAA???A?;???>?>;;99799:>;>8B=@;==.56,69=<
@ATNG8:05239:01310
GATGGTAGGCACTGCGCACACATCCACGAAGATCAGGAACTCTAGAAGAATTCAGATTTTAACACGAGAGTAAACGTAAAAGAAGGTTTACAAGTCTCACGTTAACAATATTGCAGCAGTACGCACACAATCGAAGCGCAGTAAGGATGGCTAGTGTAACTAGCAAGAATACCACGAAAGCAAGAAAAGAAGTACGCTATTAACTATTAACGTACCTGTCTCTTCCGAAACGAATGAGTACTGTATCTATGTCGTGCGCTACCATCGTTATCGGAAAGGTCT
+
4:44.444.4449;=566;7;:/0)////)/99;9=.9.48;<<5809;9==9:9@=??6?<@AABAAAA::9,9:;:99&9=2949C;C;<5;@9<9@<<?9B<???BCB?BCAABCCDBAABBCCBB?BCDD>AACBA@AA;?<?;<5:AA@AA>?5::@AAB?CA>ACC;?<>=<67875;;>>2=>9>=@>@@A>>;>>EA<<7;<>=ABB?@@@A???<?8799.9>@<@ABBBB999??A=:::=//0<;;:82253777..(.622,22',(,,,
@ATNG8:05198:01365
GATGGTAGGTGGCACATGAGTGTATCCAGAAGATCAGGAACTCTAGAAGAATTCAGATTTTTAACACGAGAGTAAACGTAAAAGAATGTTCTACAAGACTCACGTTAACAATATTGCAGCAGTACGCACACATCGAAGCGCAGTAAGGATGGCTAGTGTAACTAGCAAGAATACCACGAAAGCAAGAAAAAGAAGTACGCTATTAACTATTAACGTACCTGTCTCTTCCGAAACGAATGAGTACAGAGAGTACGATATGTCTACCATGTTATCGGAAAGTCT
+
4444.///)//)/77><6666655994544.4445;:6;7;<>699C=A@:>999:>@DCD0?499>;@@ABBCB7@>9:::-55.55;7999//)/77/44:::.4.59.5566;;;;;=;;;5//9/////:44055;::<44-/27--(-55---/838<<;<:7=<6;=;/373391333,33333$3939332556860606---(-073=9B=@=<;;6979?CCD=B:;29949897378445;<=<:::::8ABBB>@=;;8///8(//(//.2
@ATNG8:05205:01330
GATGGTAGCAGACGTGACAGAGCGCCAGAAGATCAGGAACTCTAGAAGAATTCAGATTTTTAACACGAAGAGTAAACGTAAAAAGAAGGTTTTTTACAAGACTCACGTTAACAATATTGCAGCAGTACGCACACAATCGAAGCGCAGTAAGGATGGCTAGTGTAACTAGCAAGAATACCACGAAATCAAGAAAAAAGAAGTTACGCTATTAACTATTTAACGTACCTGTCTCTTCCGAAACGAATGAGTTCGTGTGCGACGTGTCTCCTACCATCGTTATCGGAAAGTCT
+
///96:@;95:55:;;BBCBCBABC9ABB?@BBA00,09..----8088)/)33333773$3,388//(/9988828:@=BCC1@C<9.59999#5994;>>==<:/0,/7996=@?499@@>>@@:;999=<@@?@@?B?A@ABBABB=@9@00-0AA@A@BC=9984==<AB?CB@788333,3<<688;;<<&8918=5<;;59./).378...).28;?>C<A<<<;<E:=9<<B>BBC>@@B@A;??BBABCCBBBBA=A>?<@AA;<:://,/=>>39:2=>>>
@ATNG8:05205:01359
GATGGTAGTGATACAGATCAGACACCAGAAGATCAGGAACTCTAGAAGAATTCAGATTTTTAACACGAGAGTAAACGTAAAAAGAAGGTTTACAAGACTCACGTTAACAATATTGCAGCAGTACGCACACAATCGAAGCGCAGTAAGGATGGCTAGTGTAACTATCAAGAATACCACGAAAGCAAGAAAAAGAAGTACGCTATTAACTATTAACGTACCTGTCTCTTCCGAAACGAATGAGTACCTCTCAGACGCTCGTCCTACCATCGTTATCGGAAAGTCT
+
BBBD?CCCCCCCCDBBCABBCCCCC@CCC?BBCCAA>@?CCBAAA?=?A?A@BAA9:::9)8>CFCCCCDC=<;3;<9;<;;);C9=5;;05<<;=CBBBCCBB@C@BBAGCC>CBCCCCCCCCEECCCCC?BBBC?CCCCCCCA>C?BBB?BCBBBCCC?CBABBC@@@<??@7<>AAA:???;?BBBB3BC?B::9BBA>>:>=A@@?:?;?CCBB?BBCCCCB@B@BBB=BCC?AACBBBC?AAADCBBABBB@@@@=@@@<@>==A@BCDC?BB>BBBB
@ATNG8:05209:01336
GATGGTAGCACACGAGATCTCATCGTACTATTCGTTTCGGAAGAGACAGGTACGTTAATAGTTAATAGCGTACTTCTTTTTCTTGCTTTCGTGGTATTCTTGCTAGTTACACTAGCCATCCTTACTGCGCTTCGATTGTGTGCGTACTGCTGCAATATTGTTAACGTGAGTCTTGTAAAACCTTCTTTTTACGTTTACTCTCGTGTTAAAAATCTGAATTCTTCTAGAGTTCCTGATCTTCTGGGTGCGCTACAGTCTCTCTACCATCGTTATCGGAAAGTCT
+
DCCB?CCBBBBCGDCCBBCCCCCCAA>BCBB:CCCC>CCAHACCBBACC@CABBC@B?BCCCAEACBBBCCCA@=;9<;;$9?6?AAA:@BBB>ABB>AA<;:;@AA?BCBBBCCC?CCC<?>>BBABBBB?BBAA=@?;;;;>>?==>?@>>>;>?A<==:=<@@AA????@<@@@@@6@=@=@@AAA/@@?>>5<<=666>?@?<ABAA/??BBB=A===8<<<<===5;5;?A???==///*///<==?>??DDDAAAAAA;@>>>@=AAAC;>C7@A;;
@ATNG8:05209:01337
GATGGTAGTATCTGCACACTCTGTCCAGAAGATCAGGAACTCTAGAAGAATTCAGATTTTTAACACGAGAGTAAACGTAAAAAGAAGGTTTTACAAGACTCACGTTAACAATATTGCAGCAGTACGCACACAATCGAAGCGCAGTAAGGATGGCTAGTGTAACTAGCAAGAATACCACGAAAGCAAGAAAAAGAAGTACGCTATTAACTATTAACGTACCTGTCTCTTCCGAAACGAATGAGTACACACTCTCATATGACACTACCATCGTTATCGGAAAGTCT
+
;?@C;<A@BB=<<BBBBCCBBBABC?BCC?BB;;;@=@;?AB@??@<>??A=AA>98999'8279AABBAA??=5:9<:994$4;5:.555&555.5<6;::9DC?C@BC?BCC=@@BADCCABABBBB;;;>A@>?<?;::@<<<9@9?;;6;@@@@A?A9?>>AAC?BB?????A???@,897577878'3;1;8><>89=>9=;>8788</76@A@?CBBB?>??C99:D=C??=????B@AA>>>AAAAA977999=<>9918?978>A;??<??8@>;A
@ATNG8:05209:01362
GATGGTAGCGCATATCAGCGCAGCCCAGAAGATCAGGAACTCTAGAAGAATTCAGATTTTTAACACTAGAGTAAACGTAAAAAGAAGGTTTTACAAGACTCACGTTAACAATATTGCAGCAGTACGCACACAATCGAAGCGCAGTAAGGATGGCTAGTGTAACTAGCAAGAATACCACGAAAGCAAGAAAAAGAAGTACGCTATTACTATTAACGTACCTGTCTCTTCCGAAACGAATGAGTACGATGAGAGAGCTCTCTCTACCATCGTTATCGGAAAGTCT
+
ECBB?BCBABDBCBBBBBBBBBBDHGCCC@BCBBBB>B>BBBBBBB?BD@E@ECC00000*0:000AAAAACBB:>=====>)>A?C?CCC9BBB<AABBBC@;;7;?BB?B@@8:;A@A@@ABDBBBCCCCACAAA=ABBD@@@C?C?D;<7;CABBBBE@AAADAA>AA?BBB>?@AA@;@@>;99:::(7>;777@A>=BB>BBBBB;;6;=BBCACBBBBCCAD>AAC>B;;8:??AA@AAA:99BCC@AA::9AABAA@?BB>>A@CCAA;??8?@@?
@ATNG8:05212:01349
GATGGTAGCGCATATCAGCGCAGCCCAGAAGATCAGGAACTCTAGAAGAATTCAGATTTTTAACACGAGAGTAAACGTAAAAAGAAGGTTTTACAAGACTCACGTTAACAATATTGCAGCAGTACGCACACAATCGAAGCGCAGTAAGGATGGCTAGTGTAACTAGCAAGAATACCACGAAAGCAAGAAAAAGAAGTACGCTATTAACTATTAACGTACCTGTCTCTTCCGAAACGAATGAGTACGTGTGCACGTGTCTCCTACCATCGTTATCGGAAAGTCT
+
BBCF@C@@@BCCCDBCBBBCCCCBC?CCC@CAA@AA6;6;ACCBBA?:;5;:=@BAABBB2B?BBBBBCBCBBA9AC:;:;:*;A=@5;;;&9AA;AA<BCCECB?B>@@@DBC?BBAAA?@@BBBCCCCCCAECBB?BBB@?@@A=B?BAA?ACCCCDBC@BBBA@?;@?;?AB?BCBBA;@>>;:9999(9>:@998BBBCC>A>ABBB?><>BCCC@BBBBBBB@C@BBA<A@@<@BBBAAB???@::9A@@@A@??;998?CFBAB?BCCC>AA<AAAA
@ATNG8:05224:01374
GATGGTAGTGTCATATGAGAGTGTGTACTCATTCGTTTCGGAAGAGACAGGTACGTTAATAGTTAATAGCGTACTTCTTTTTCTTGCTTTCGTGGTTATTCTTGCTAGTTACACTAGCCATCCTTACTGCGCTTCGATTGTGTGCGTACTGCTGCAATATTGTTAACGTGAGTCTTGTAAAACCTTCTTTTACGTTTACTCTCGTGTTAAAATCTGAATTCTTCTAGAGTTCCTGATCTTCTGGTCTACTACACTGTACTCTACCATCGTTATCGGAAAGTCT
+
//8:)//444444<556<;;;;;<;?==<<5:.4:::3;:8=8595;;<=9<;;;;7;8<===7?9=@9555:::.44:::(:;39994)4944.5.5<7<>7;;=6668<==A966>:><=7;59:;;966>169=A=@BCCAAACB@@@;;:AB<@@A>;;2929444444;;7;4494&46;45555&49999)544555<555.555&5:9;;<A7;<:=<<<6558=7;;==<;6995.5<<599559556<666?>>>466<<=.55:;7:@2@499
@ATNG8:05224:01375
GATGGTAGTGTCAGTGCGCGTCGTCCAGAAGATCAGGAACTCTAGAAGAATTCAGATTTTTAACACGAGAGTAAACGTAAAAAGAAGGTTTTACAAGACTCACGTTAACAATATTGCAGCAGTACGCACACAATCGAAGCGCAGTAAGGATGGCTAGTGTAACTAGCAAGAATACCACGAAAGCAAGAAAAAGAAGTACGCTATTAACTATTAACGTACCTGTCTCTTCCGAAACGAATGAGTACTACTCTCAGAGACACACTACCATCGTTATCGGAAAGTCT
+
66=>9>BBBCCCC;;9:6:66<<@B@BBF?B;;;;@=A5;5>696>:>>:>;58787999'88=;?AAABBCCC<779@@@@1@>9=49::*:@B>BCCCABB:;6:<AA>CCC@CBBABBDDGCBBF;:;C@B@AA?BAAAA@??<@?B;;9;BAABBCC@BDBDBC?BB@BBA7::???8?@@=ACCCD3BB?BBB@DAA@A<?;>==?1808=??@<@ABBBAA?B?BBE=BBCACCCAABCBBBCDBBBBBBBBCB===BB=BAAAA<AAAB=AA:A???
@ATNG8:05228:01379
GATGGTAGGTGCACATGAGTGTATCCAGAAGATCAGGAACTCTAGAAGAATTCAGATTTTTAACACGAGAGTAAACGTAAAAAGAAGGTTTTACAAGACTCACGTTAACAATATTGCAGCAGTACGCACACAATCGAAGCGCAGTAAGGATGGCTAGTGTAACTAGCAAGAACACCACGAAAGCAAGAAAAAGAAGTACGCTATTAACTATTAACGTACCTGTCTCTTCCGAAACGAATGAGTACGTGTGCGACGTGTCTCCTACCATCGTTATCGGAAAGTCT
+
>::>9CBB?BBABBCBBBECCBBCC@CCD@BBCB:95:?A@ACCBA=AA<@=@ABCCCCC5C@CCBBCCCHCCC=BA:9999*:A=B@CDD;DBB@CCBBBBB@@;><@@=???@BBBBBBBBCCDDECCBC?BBDE?CBBA?>>@:>;@AB?BCCDCDCC@CBBBBB=AB>>?=:<=???6==<9<<<<<.<A>A999BBBBB=<9=>>>;?:>>DDG@CBBBBBC>A?BED=A?@<::9@ABDBAABA>??BA@BC????AAA?BBBCD@CCCC@CC>BBBB
@ATNG8:05232:01339
GATGGTAGTACATGATAGACGACACCAGAAGATCAGGAACTCTAGAAGAATTCAGATTTTTAACACGAGAGTAAACGTAAAAAGAAGGTTTTACAAGACTCACGTTAACAATATTGCAGCAGTACGCACACAATCGAAGCGCAGTAAGGATGGCTAGTGTAACTAGCAAGAATACCACGAAAGCAAGAAAAAGAAGTACGCTATTAACTATTAACGTACCTGTCTCTTCCGAAACGAATGAGTACTATTAGAGCTCTATACTACCATCGTTATCGGAAAGTCT
+
><@C@BBCBBCBBBCDBBBBBBBBB>A:;79BC;;:7;8:BB=ABB@@@<@@?@;45555$549@>BCCCCBCC=CBAAAAA0;;8;>CBB<CCCACCCBCCCCC?C?CC?CCD?BA99;BCCDDDDCCCCC=@@>>;@ABACCCC@CACCC@CBBBBBBB?BBB@>@=;:4:AA>AA99:2999;=????.?A?BBBACBBBC<><>AAB=>7>BCCC@CCBBBBB>A>@CD>BBB?A@?BCCBB8878AAABBBCBBC???B?CAA??<??>A<@@:@;;;
@ATNG8:05232:01367
GATGGTAGATATATGCACGCTCTACCAGAAGATCAGGAACTCTAGAAGAATTCAGATTTTTAACACGAGAGTAAACGTAAAAAGAAGGTTTTACAAGACTCACGTTAACAATATTGCAGCAGTACGCACACAATCGAAGCGCAGTAAGGATGGCTAGTGTAACTAGCAAGAATACCACGAAAGCCAAGAAAAAGAAGTACGCTATTAACTATTAACGTACCTGTCTCTTCCGAAACGTATGAGTACGTGTGACGTACGTGAGCTACCATCGTTATCGGAAAGTCT
+
----3-/5==B:66>;99<55////)///7::;=:;.4.4444888233-3-33889:::)728377A;443:=33344444$4939.55505=>:@C>CBBA@@4;5;;4:9@7<<<596@BBBBBBBBBA=;;9>89=:??;;?4<2<00)/777<9;@094:99:3661///(/6899133.36;====+==7=333:877>17177777>:98?AB?B=<<<5968=AAA=A:9:????A>9877?=>@CB>?>@@@??:;?:<833348733,37(3888
@ATNG8:05234:01351
GATGGTAGTAGTACACTAGTCATACCAGAAGATCAGGAACTCTAGAAGAATTCAGATTTTTAACACGAGAGTAAACGTAAAAAGAAGGTTTACAAGACTCACGTTAACAATATTGCAGCAGTACGCACACAATCGAAGCGCAGTAAGGATGGCTAGTGTAACTAGCAAGAATACCACGAAAGCAAGAAAAAGAAGTACGCTATTAACTATTAACGTACCTGTCTCTTCCGAAACGATTGAGTACTACTCTCAGAGACACACTACCATCGTTATCGGAAAGTCT
+
<;;;7;;=>>9;6??DBBB@@@AAB=A@A6:;>=99.66;;=@>=B9==9=944444444$43843444889;;1::44444$4949.55)5<<7<??=DCBBB?B>;;6;@@;@CCBCCCDHCCDEDB@@=@@@@?BAAABAAB>@;@00+0=000<=?9@?>;;?6::7;==7<::::28887<==BB1@@=???9652=>.5.555>5>:>=DBB@BA@ACFD=?<?CC<B?>>?B@BBBBCCCCCCCDBBBBBB=@===>:;<=@@8<<;:1::/:<<=
@ATNG8:05235:01361
GATGGTAGCACGGACACGACGATGTGTACTCATTCGTTTCGGAAGAGACAGGTACGTTAATAGTTAATAGCGTACTTCTTTTTCTTGCTTTCGTGGTATTCTTGCTAGTTACACTAGCATCCTACTGCGCTTCGATTGTGTGCGTACTGCTGCAATATTGTTAACGTGAGTCTTGTAAAACCTTCTTTTTACGTTTACTCTCGTGTTAAAATCTGAATTCTTCTAGAGTCCTGATCTTTCTGGTATGACTAGTGTACTACTACCATCGTTATCGGAAAGTCT
+
88887987;7//)/////566<>=?>>?===6:7:B><,69:?6>@@AB:;::CC;:99?@ABC?B?;>?@BAA<B444;;;)8848:==688988=8843;48888;;4:>>?=?@@A>><AB;<;@@@@<????;>;;;@===?;;;:===<886719:08/5<<<<><<A<888>>.:8<685>>@,=676=,//;666;>@@1888)2:9771747708::A75555>==>=992999+----36=<>??A;999///;6=;;::6:66959>6///9
@ATNG8:05201:01398
GATGGTAGGCGAGAGTGAGACGCAGTACTCATTCGTTTCGGAAGAGACAGGTACGTTAATAATTTAATAGCGTACTTCTTTTTCTTGCTTTCGTGGTATTCTTGCTAGTTACACTAGCCATCCTTACTGCGCTTCGATTGTGTGCGTACTGCTGCAATATTGTTAACGTGTCTTGTAAAACCTTCTTTTTACGTTTACTCTCGTGTTAAAAATCTGAATTCTTCTAGAGTTCCTGATCTTCTGGGTCTACGCTCGTCGCGCTACCATCGTTATCGGAAAGTCT
+
:54>8=BA>ACCCCABBCBBBCCCCDDDDCA@>@BBD>DD@C?CAAAADD@CABAC?B@BC?BB=A>BBCAABCDF@AA@@@2AB?BBBC=CCCC@DCC?CC@AABCCC@BBCCCCCC?BBC?B@CCCDCBBB@BBBB?BBEBBBBBBBBBB>>>B?BBB?BB@B?BB@?AAA=@@@@A5?;>8==>>>/>>>>?6;;;;BBBAAA:==<9)6777>5>3;=7<?>A656<A688>>@A:>>AA:AAA???>>>@>==@@>>>A=AAA;;5;=::5;=5=AB?
@ATNG8:05204:01410
GATGGTAGTAGTACACTAGTCATACCAGAAGATCAGGAACTCTAGAAGAATTCAGATTTTTAACACGAGAGTAAACGTAAAAAGAAGGTTTTACAAGACTCACGTTAACAATATTGCAGCAGTACGCACACAATCGAAGCGCAGTAAGGATGGCTAGTGTAACTAGCAAGAATACCACGAAAGCAAGAAAAAAGAAGTACGCTATTAACTATTAACGTACCTGTCTCTTCCGAAACGAATGAGTACTATAGACTATCTGAGACTACCATCGTTATCGGAAAGTCT
+
888=065::>@@@C966?669@95;<;:9@@CAA@F?C6;<C??;D?BB?A=AA;<9DCD0B::::;>>><9=;*73>9==>+==8<49;;0;=B;AB::59949058<>?CCC?CBCBBBBCCCCHBBBCFADBBA?ABBBD@@@@C@C;;8;AAACAAB>ACBDBB???>>@=:@@@BB<=<<8889999%9?;?=<==<@>>;><@>@A<A<@@CBB?BDBA@?=292787-377/7>?@@AA@898@?:88>BAABA8377707??>A?BBBD@BB=BA99
@ATNG8:05206:01407
GATGGTAGCACGACACGACGATGTGTACTCATTCGTTTCGGAAGAGACAGGTACGTTAATAGTTAATAGCGTACTTCTTTTTCTTGCTTTCGTTGGTATTCTTGCTAGTTACACTAGCCATCCTTACTGCGCTTCGATTGTGTGCGTACTGCTGCAATATTGTTAACGTGAGTCTTGTAAAACCTTCTTTTTACGTTTACTCTCGTGTTAAAAATCTGAATTCTTCTAGAGTTCCTGATCTTCTGGAGATATCATCAGCGAGCTACCATCGTTATCGGAAAGTCT
+
444859=CCBBA=>><A@B666<@@?BBBCAA=AC@@8AA>A?BAACCDB@CABCB@C@BBCC?C?A?@@AA?<A8<<>>=+BA=@900(/00)/)/883782347AAC=@<;<>>AA>?BB:>7;C==>>??<?9889>>>988??AA@@@>==A=;;;=>?:>;>?>>>>>AA=>==?>2?;?<?BEDH.;;;;:1;===ABC?9968DCD/87779494;=:<<>@>>A:A;AD;;;B7;;;<????;;;=>@@AA@@?=<:95789;;69666367.7;9/
@ATNG8:05209:01396
GATGGTTGCTCTGCTCTGACTCTGTACTCATTCGTTTCGGAAGAGACAGGTACGTTAATAGTTAATAGCGTCTTCTTTTTCTTGCTTTCGTGGTATCTTGCTAGTTACACTAGCCATCCTTACTGCGCTTCGATTGTGTGCGTACTGCTGCAATATTGTTAACGTGAGTCTTGTAAACCTTCTTTTTACGTTTACTCTCGTGTTAAAAATCTGAATTCTTCTAGAGTTCCTGATCTTCTGGTGAGATATGCATGATGCTACCATCGTTATCGGAAAGTCT
+
>;;<9B:>>==<=;;656?<>>>>==@655=855;A6==;<5444555;6;;?>>:>85559397955////74/////$/<8:455)5555.5559949;;==>266<<@A;>::::5959=0////<6?>;<7<<55599:99555<<<A056:58<7<7:?@A656;;6566@6?7969<;;;)//9::)5555555//96:<<<)/-7--(/57729799944.4388555<75466;655<=555:::;;;;<:::054:893:99;8<@5;::>
@ATNG8:05218:01419
GATGGTAGACACGTGTGCTCTCTCGTACTCATTCGTTTCGGAAGAGACAGGTACGTTAATAGTTAATAGCGTACTTCTTTTTCTTGCTTTCGTGGTATTCTTGCTAGTTACACTAGCCATCCTTACTGCGCTTCGATTGTGTGCGTACTGCTGCAATATTGTTAACGTGAGTCTTGTAAAACCTTCTTTTTACGTTTACTCTCGTGTTAAAAATCTGAATTCTTCTAGAGTTCCTGATCTTCTGGCTCTCGTAGACAGATACTACCATCGTTATCGGAAAGTCT
+
;>>;7?<?AAA;;6<<<@>CCABCCAAA:;9@7ABBB=BC@D@BBBCBBB>BBBBB<?;@?@@=A?DAAABB<88678888)8=6;@A?2:A@@<A::49B399?>=?=ABCBB@@F<>=>:=9=A>>=AAE<=>>?;=====<>====@A>>>?<>>>=AA;?;888=>===>9;;;<=-:4<488888(8=:9;1::>888=>::4:=<<+<>>?A8<6;;5;>>?;:;<@;?>:;;;5;>>8=>@@@AAAAAAAA@A@@@@@=???<<6<<<<8=C6;;;@
@ATNG8:05219:01382
GATGGTAGCTCACGTACGTCACACGTACTCATTCGTTTCGGAAGAGACAGGTACGTTAATAGTTAATAGCGTACTTCTTTTTCTTGCTTTCGTGGTATTCTTGCTAGTTACACTAGCCATCCTTACTGCGCTTCGATTGTGTGCGTACTGCTGCAATATTGTTAACGTGAGTCTTGTAAAACCTTCTTTTTACGTTTACTCTCGTGTTAAAAATCTGAATTCTTCTAGAGTTCCTGATCTTCTGGACGACGCGCACTGACACTACCATCGTTATCGGAAAGTCT
+
448<8=CA@BCBCCCCA<AC>BCCBABBBBBBA=;=J?CC@C@BCBBBBD?BBCECAE@CCCD@C@CCCB?@?A@;@BBBB3BB?BBBD=BABD>ABC?AA4:98>:>>A@BAACCC@?;<<?;?AA888AB=BB>>5;;=;;;==?>>>>>??A7;:?;>?;?7;:@@>??9:5887=A-<4<499;<;+;<<==39:D>>>@>=>;??@?/?EEBB:=:=>8==;;;=><A7;;>>>A<AAA<AAAA>=;::?=>>???????:>==;;5;?=>198-8?=;
@ATNG8:05225:01418
GATGGTAGATATATGCACGCTCTACCAGAAGATCAGGAACTCTAGAAGAATTCAGATTTTTAACACGAGAGTAAACGTAAAAAGAAGGTTTTACAAGACTCACGTTAACAATATTGCAGCAGTACGCACACAATCGAAGCGCAGTAAGGATGGCTAGTGTAACTAGCAAGAATACCACGAAAGCAAGAAAAAAGAAGTACGCTATTAACTATTAACGTACCTGTCTCTTCCGAAACGAATGAGTACGTGTGACGTACGTGAGCTACCATCGTTATCGGAAAGTCT
+
C>CC?CCCCDBCCCCAAACCCDCCB?C::7;@@@@@=A=@@@@BBC@BB?B?BBBBBDCC1B>AA@BBBBBBBB;@ABDAAA0AB>A=ACC;CBCACBBABB@00-0;?@<AAD?ABBBB@AACCCCBCB;;:;CCC>BBCCCBBA>B?AAB?BCCEBABC@CBBBBB@DC>BAB?BA>>>8;<<8789999%9?;997ABA?=>:><@?@@:=9=>B;;:;CBBBBC@C?BBB>BBC?B???ABB@AAAAACBEDC@@@AA@CBB@BAAAA@BDCC?DB>BBBB
@ATNG8:05229:01409
GATGGTAGAGAGACTGTAGCGCACCCAGAAGATCAGGAACTCTAGAAGAATTCAGATTTTTAACACGAGAGTAAACGTAAAAAGAAGGTTTTACAAGACTCACGTTAACAATATTGCAGCAGTACTCACACAATCGAAGCGCAGTAAGGATGGCTAGTGTAACTAGCAAGAATACCACGAAAGCAAGAAAAAGAAGTACGCTATTAACTATTAACGTACCTGTCTCTTCCGAAACGAATGAGTACATGAGATCTCGTGTGCTACCATCGTTATCGGAAAGTCT
+
;55;7<BCBBCDCCCDCCCCABBFC?DGD@CBBCBB?B?BABBBBC???=?=??BBBECC+B>A@BBCCAA@CD9?=;;:;;$9<7<;AAA9ACC@CGCCCCCBB@D?BB@BCC@BBDCBBCCFCCCCCBBDACBAB@BA???A:95<AD@A?BEECBBBC?CBBBBB@CC@AAA?BBBBD=:99;?CCEC3CF@BB:9:??AA5817<<=8>;>@CCD@CCCBBBC=@=?CG;A??<?ABBCCBBAABBCCBBBBFD;;;>A@<A@>>A>A?CA6>>497==
@ATNG8:05236:01416
GATTAGTGTGTCTCTGAGAGTAGTACTCATTCGTTTCGGAAGAGACAGGTACGTTAATAGTTAATAGCGTACTTCTTTTTTCTTGCTTTCGTGGTATTCTTGCTAGTTACACTAGCCATCCTTACTGCGCTTCGATTGTGTGCGTACTGCTGCAATATTGTTTAACGTGAGTCTTGTAAAACCTTCTTTTTTACGTTTTACTCTCGTGTTAAAAATCTGAATTCTTCTAGAGTTTCCTGATCTTCTGGACAGAGTGTGCAGATACTACCATCGTTCCTTCTGAGTCT
+
///)54855555=5:6;;;=>==BECBBA@=B:;;094.4.4;;:<65.5<999255::5529;@99:@?9780888888%..*---.(/55<8=<<599.55=>00+00/>;;55.5993939<9977//)/7//)/;<<;?@@@@A??=000:<00+//0(03<;B>===55.55555&5497555555#599999*99@@AC@:95.5555$5;;::7<:>>;@???:999)99<?@@BB9???=A@:96==<<666=====<44.484454;6;7;;;;;==C
@ATNG8:05236:01423
GATGGTAGTATCTGCACACTCTGTCCAGAAGATCAGGAACTCTAGAAGAATTCAGATTTTTAACACGAGAGTAAACGTAAAAAGAAGGTTTTACAAGACTCACGTTAACAATATTGCAGCAGTACGCACACAATCGAAGCGCAGTAAGGATGGCTAGTGTAACTAGCAAGAATACCACGAAAGCAAGAAAAAGAAGTACGCTATTAACTATTAACGTACCTGTCTCTTCCGAAACGAATGAGTACTACTCTCAGAGACACACTACCATCGTTATCGGAAAGTCT
+
CBCE?CCCBACCBBBCBBCDCCCCE@BBB?AABBBB?B?@@@BCAA?BB?A?BBAAABBB3B@BBBBBABBBBC=A=:;;;;*;B>B=@@@9@BB@CBCCCDC999;?BB?BBB@CACDECCCBCECCCCBC@CCBB>A@CC@A@B>B?B@@>@CCCCCCC?CBBBBB?BC?CBC?BB9::29>=:@BBCC3BC?B:99B>>BC=A:ABDD9=:=ACAA@BBCBCBB?B?BBA=B??=ACDEDCCCAAABCCCCCCDEBBB?@;;8;BBBA:>>AB<CD7;;=>
@ATNG8:05239:01417
GATGGTAGCTCACGTACGTCACACGTACTCATTCGTTTCGGAAGAGACAGGTACGTTAATAGTTAATAGCGTACTTCTTTTTCTTGCTTTCGTGGTATTCTTGCTAGTTACACTAGCCATCCTTACTGCGCTTCGATTGTGTGCGTACTGCTGCAATATTGTTAACGTGAGTCTTGTAAAACCTTCTTTTTACGTTTACTCTCGTGTTAAAAATCTGAATTCTTCTAGAGTTCCTGATCTTCTGGACGACGCGCACTGACACTACCATCGTTATCGGAAAGTCT
+
444839>A@BABACBCBCBGCBCBBCCCBBBC@CCCC?CCAC@BBBCEDD?BBBBB?A?BBCC?B?BBCCBBBAB>ADCDC2AA>AABB>BBBB>B@=;??3:9?>=?8@@AABBBC?B:;7;<ABA;;;>><AA;:5::=;;;;@@@@@C>>==8888;@@<@=??>>?AA@@<@@???6?9=8=?>=>/=<666.676///=9:==AAAA/@>>>A<A<==:=BAA;;;5;5;>>>==:=??;?=<==///==7;;BBB@=//,/:;::6:@;;87=6=@9/
@ATNG8:05240:01426
GATGGTAGCACGAGTCACTCATATCCAGAAGATCAGAACTCTAGAAGAATTCAGATTTTTAACACGAAGAGTAAACGTAAAAAGAAGGTTTTACAAGACTCACGTTAACAATATTGCAGCAGTACGCACACAATCGAAGCGCAGTAAGGATGGCTAGTGTAACTAGCAAGAATACCACGAAAGCAAGAAAAAGAAGTACGCTATTAACTATTAACGTACCTGTCTCTTCCGAAACGATGAGTACTGCGTCTCACTCTCGCCTACCATCGTTATCGGAAAGTCT
+
55:A9BBBBCC@?A@;55599::<<8594.5//7///)---///<8<;6;6665>BCDC3C?900/0)/;/0/;2/46<<;;(44.549::+:9929@99666==8=86649@A=@@@@@@@@B;99@B;;;=@AAA7:;@?CABB?C?C;;7:A@@AC@A=A@?89:>BB@DCC?CB???83736;<@BB3BB?@@A>>8=<A=C7:::;5;:;;@AA?ACBCACB=@=ABB;B???ABBBBBBCBBCCCEBABBBBBC?BBC?@??AA7:4;;6::289//
@ATNG8:05242:01407
GATGGTAGTGTCATATGAGAGTGTGTACTCATTCGTTTCGGAAGAGACAGGTACGTTAATAGTTAATAGCGTACTTCTTTTTCTTGCTTTCGTGGTATTCTTGCTAGTTACACTAGCCATCCTTACTGCGCTTCGATTGTGTGCGTACTGCTGCAATATTGTTAACGTGAGTCTTGTAAAACCTTCTTTTTACGTTTACTCTCGTGTTAAAAATCTGAATTCTTCTAGAGTTCCTGATCTTCTGGCTCTCGTAGACAGATACTACCATCGAATCACGAAAGTCT
+
BBBB@BCBCABBCBDCCCCCDCB@?9;;A@@@7?FEE=BB?BGDCCCDEFBDCCBB@D@CBBB@CACBBBDDCCC<>>===,==;@ABC<AB@@=@BC=CC;<;BCCD@AACCCCCB@CGFAC@CDDCBBBC@BBFE@CBBBCCCCC@A@CDBBB@CCC?BB@F@BBCBBBCBA6;;@@?3@=A<@@ABA2BBCDC>BBCBBBCBBB?AAAA,ABBBCAIACDACBBBEEE?B?BBBBBB@C@@?@BBBBCCCCCCCCCCCCCCC@BBBCC@BCCCCCC=C@@@
@ATNG8:05243:01406
GATAGCGCATATCAGCGCAGCCCAGAAGATCAGGAACTCTAGAAGAATTCAGATTTTTTAACACGAGAGTAAACGTAAAAAAGAAGGTTTTTACAAGACTCACGTTAACAATATTGCAGCAGTACGCACACAATCGAAGCGCAGTAAGGATGGCTAGTGTAACTAGCAAGAATACCACGAAGCAAGAAAAAAGAAGTACGCTATTAACTATTAACGTACCTGTCTCTTCCGAAACGAATGAGTACCTCTCAGACGCTCGTCCTACCATCGTTATCGGAAAGTCT
+
77//55<@AA?@@@>9@@A;;;09;<;@=@@A@;@@BCDFDBB@CC?B?B?A@@@@@@'A?BCBCFCCBCCB=CCAAAAAA)AC?B@CCCC1:<9;A;AA=B?BA;?=@@=@;;5;:?7;:@CCC@@<<<00,0<<@<ABABBBBB?B>B;;5;;;AAA?@>@C@??@990,000+00;;5/07/377777$7728999;3339/7/7338396;AD9999CCCDCC@B?@@B;A;;5;=?<?>?>AAABAB997AAB@@A?CBB?B@:8@?CAAC<??7?A99
@ATNG8:05243:01413
GATGGTAGTAGTACACTAGTCATACCAGAAGATCAGGAACTCTAGAAGAATTCAGATTTTTAACACGAGAGTAAACGTAAAAGAAGGTTTTACAAGACTCACGTTAACAATATTGCAGCAGTACGCACACAATCGAAGCGCAGTAAGGATGGCTAGTGTAACTAGCAAGAATACCACGAAAAGCAAGAAAAAGAAGTACGCTATTAACTATTAACGTACCTGTCTCTTCCGAAACGAATGAGTACGAGAGAGCACACGTGTCTACCATCGTTATCGGAAAGTCT
+
?=9;0580000//:;=<=>>><0//)//4.49=??B=A7;;AA>>@995067::>99999$46<4344888333(384444&4>8>.555&555.5555<:7/0*/)/:4909.48:355>;;;<555:::8=A@B6:;9999:??C<@;;69AA;==891898??A17707371793333&333433333$396;9;777688,2,288:5=;>>BBD>AA998=?4978A?7?7708/9;///-9:9///655-//678;99945559?7<<=8488.8.//
@ATNG8:05245:01424
GATGGTAGTATATCGCGTCGCTATCCAGAAGATCAGGAACTCTAGAAGAATTCAGATTTTTAACACGAGAGTAAACGTAAAAAGAAGGTTTTACAAGACTCACGTTAACAATATTGCAGCAGTACGCACACAATCGAAGCGCAGTAAGGATGGCTAGTGTAACTAGCAAGAATACCACGAAAGCAAGAAAAAGAAGTACGCTATTAACTATTAACGTACCTGTCTCTTCCGAAACGAATGAGTACGAGAGAGCACACGTGTCTACCATCGTTATCGGAAAGTCT
+
@>@A?BLCCDBBBCCCCCCCCBCCC@BBB@CCCCCC?C@BCDDCBB?BD@C@CCBBCCCC5B?CCBACCCAAAC>CEBBCBB5BC?C<@@@9@BB?CBCBCCC@?<A@CC@BBA?CCCCCBBBCBBBBBCCD?BBCC?BBAA?>>A<A=ABB@BBBDDCCC=AAACDC?@@=ABC?BC???8???<@AAAA2AC?B997B@?CA<@;@@@@<@<??CCC>AABAAAA<?=?BD=CAA>BBBBBBCCBBABAAB@BBBAAABD===<AA@?B?BBBB?BD>>=;;
@ATNG8:05209:01452
GATGGTAGCTCGCTGATGATATCTCCAGAAGATCAGGAACTCTAGAAGAATTCAGATTTTTAACACGAGAGTAAACGTAAAAAGAAGGTTTTACAAGACTCACGTTAACAATATTGCAGCAGTACGCACACAATCGAAGCGCAGTAAGGATGGCTAGTGTAACTAGCAAGAATACCACGAAAGCAAGAAAAAGAAGTACGCTATTAACTATTAACGTACCTGTCTCTTCCGAAACGAATGAGTACGTGTGCGACGTGTCTCCTACCATCGTTATCGGAAAGTCT
+
@>@C?BBBBDCCBBBCCBBBCCBBC@CCC@CCCCCC?C@BCBCBBB?CD@D@CBBBBBBB3B@DCC@@AACCCC>B>@AJGD5CB@B@EDD;CBB@BCCCCCCBB?B@CC?BBB@BBBBBBBCCCCCCDCBB?BCCC>A@BA@@AB>B=B@@>@BCCCCBC?BCCCCC?CC?AAA?ABAA@<???<@@@AA2AA@B???BBBCD:>;>AAA<@<@?BBD?BBCECAA?A?BBC>B999:AACCC?>?ABAAADHBBABBAA:=@B?BAA?B?BDCC?BC>BBAB
@ATNG8:05213:01439
GATGGTAGGCGTGTGAGAGTCTGCCCAGAAGATCTGGAACTCTAGAAGAATTCAGATTTTTAACACGAGAGTAAACGTAAAAAGAAGGTTTTTACAAGACTCACGTTAACAATATTGCAGCAGTACGCACACAATCGAAGCGCAGTAAGGATGGCTAGTGTAACTAGCAAGAATACCACGAAAGCAAGAAAAAGAGTACGCTATTAACTATTAACGTACCTGTCTCTTCCGAAACGAATGAGTACGAGAGTCAGAGCAGAGCTACCATCGTTATCGGAAAGTCT
+
::4;.449.5@BBCBBBBBCDCCCC?CBB@BCABBB?B@BBBCCBC?;;8;>ABBAAAAA0A=@AB????A::95:A@AACA/@@3:3::::(9==:?@AACBB?A:>:::7:AB=B>??>>>>>>><@A>::5:<<=8>>>>@ABB5:3:7939ABBCB@@<?===9949@:@BB?BB???8?A:9=====,///777@A;;;:=;AA>>6;5:;::>;>AA@@@@=A=88838?D?BBAB:::BABAA??>BBB@@@>==A;;5;:>>B?BA?>399,:=88
@ATNG8:05214:01468
GATGGTAGTATATCGCGTCGCTATCCAGAAGATCAGGAACTCTAGAAGAATTCAGATTTTTAACACGAGAGTAAACGTAAAAAGAAGGTTTTACAAGACTCACGTTAACAATATTGCAGCAGTACGCACACAATCGAAGCGCAGTAAGGATGGCTAGTGTAACTAGCAAGAATACCACGAAAAGCAAGAAAAAGTAGTACGCTATTAACTATTAACGTACCTGTCTCTTCCGAAACGAATGAGTACTACTCTCAGAGACACACTACCATCGTTATCGGAAAGTCT
+
0//;:;E?ADB;;;BBDDCDDCCAA=ABA>@AABBCADGDDCBCCC@CC=@<@A@@@CCD5B@BCCCCCCBBBC=99;@@AA0@A=C5;;;.;AB?CCHCCBBBB@BACC@CCC@BBCBBBCCCCCCC;;;D?BBBB@A@AAAA@C=A<@A@<@BBABBCC@BBBBBD?A>9///(//6666.66869:>??1>AB?@AA88///)/(/88<496?@CBA@D@?@BBB9?<@@@;:::?????????AA?????BB==<;:;92222755551222:.78(6688
@ATNG8:05217:01436
GATGGTAGAGTATCATGTGTATCTCCAGAAGATCAGGAACTCTAGAAGAATTCAGATTTTTAACACGAGAGTAAACGTAAAAAGAAGGTTTTACAAGACTCACGTTAACAATATTGCAGCAGTACGCACACAATCGAAGCGCAGTAAGGATGGCTAGTGTAACTAGCAAGAATACCACGAAAGCAAGAAAAAAGAAGTACGCTATTAACTATTAACGTACCTGTCTCTTCCGAAACGAATGAGTACATAGATATACGTATAGCTACCATCGTTATCGGAAAGTCT
+
:::<:<<BCCBAA<=5699A@@@@@@@@@?ABBDCC>@=@A@@A@A<@@<@=@DBCBDDG5D>AACGBBB;;;B=A;;9AAA+@C?C@DCC:B@@=@BBABBA;;89;??<A9955=?@DBBBBBBCCCGEDABBCE;;:BBBBAB=A=@@@<@B@@@@BA>ABC????A?=?CA;>>999+3;;3<<<???'@A>???BBAABC;;7;=>?=C=>>CBB>@A@@@AD=@>A@D?CCC@DBABBBBCBBBBBAAAACCCDCCCBBA?CA??A?DBBB?BC=B999
@ATNG8:05224:01465
GATGGTAGCGAGCGAGTGTGTATACCAGAAGATCAGGAACTCTAGAAGAATTCAGATTTTTAACACGAGAGTAAACGTAAAAAGAAGGTTTTACAAGTCTCACGTTAACAATATTGCAGCAGTACGCACACAATCGAAGCGCAGTAAGGATGGCTAGTGTAACTAGCAAGAATACCACGAAAGCAAGAAAAAGAAGTACGCTATTAACTATTAACGTACCTGTCTCTTCCGAAACGAATGAGTACGTGTGCGACGTGTCTCCTACCATCGTTATCGGAAAGTCT
+
A@AA?BBBBBCBABCDDCCCCCCCD@CCC@CCCCBB?B@BCCABAD?BB?B>BAC@AAA@1@@CDCBCCCCCBB;B@?????,?A>A<@@@7@AB>BCCCBDD@@?@@BB?BBB?BCBBDBBBCCBBBBCCG?CCCC>BBBBBCCC?C@CAA<ACCCCCDC@CBBBAA>AA>ACD?BBA@@8?==9=>>@@.@A<@999BBBBB?B?BBCD?B=BBCCF@BB;;;;;6;8;CC=C;<:;AABCDAA?@AA@???BCBBBBC@BCC@CBAAB@CCCD?CB>BB??
@ATNG8:05234:01449
GATGGTAGTAGTACACTAGTCATACCAGAAGATCAGGAACTCTAGAAGAATTCAGATTTTTAACACGAGAGTAAACGTAAAAAGAAGGTTTTACAAGACTCACGTTAACAATATTGCAGCAGTACGCACACAATCGAAGCGCAGTAAGGATGGCTAGTGTAACTAGCAAGAATACCACGAAAGCAAGAAAAAGAAGTACGCTATTAACTATTAACGTACCTGTCTCTTCCGAAACGAATGAGTACGTGTGACGTACGTGAGCTACCATCGTTATCGGAAAGTCT
+
BBBC?CCCCC@@ACDDCCCDECCBD?BDFADCCC@@<@=AAGGCCD@CC@CACCCBBBBC5B@BBCCCCCCCDD>B?A@DCC5CCAC@DDC;CCE?CCCCCCC@@>@@CC@CCC>BBD@AACCCCCDDBBBB@BBBC?AA???CBC@C@CAA?ABBBBCCB?BBBBBB?BC@AAA>AACCD<AAA>ABDDD3BB?AABBCCB::7:<AAAA:?;>?A@@<@@AAABB=A>ABA;B::8:CBBCBBBBBBBBCDDDBAABBBBCDB?BCCBB?AAAC?BB=BBAA
@ATNG8:05238:01446
GATGGTAGTGTGTCTCTGAGAGTAGTACTCATTCGTTTCGGAAGAGACAGGTACGTTAATAGTTAATAGCGTACTTCTTTTTCTTGCTTTCGTGGTATTCTTGCTAGTTACACTAGCCATCCTTACTGCGCTTCGATTGTGTGCGTACTGCTGCAATATTGTTAACGTGAGTCTTGTAAAACCTTCTTTTTACGTTTACTCTCGTGTTAAAAATCTGAATTCTTCTAGAGTTCCTGATCTTCTGGTCTACTACACTGTACTCTACCATCGTTATCGGAAAGTCT
+
444;7<<BBBBBBBBCBBBCCCCCCGCCCCBC?BCCC=CC@D@AACBBBB?CB@AA@C@BB;;9;ACCCBCCCCCGCCCCC1CD:;995)5<95.59955:.59@@@C@BCGCCBBB?ABB@BAFCCCCBBB?BBBA=AACBAABBBCCAAB@A@AFCCA@@=@=@@ABBABBB5;;;;;*;;@;;;;;;*;@@BC<A@@AAAB;;;<@ABB2BCC;:::@BC@CCCC;;;@D@BBAAA@5;<;5;D<;;CBBBBBBBAA;;;BB5;;:::299>>=CF>C???
@ATNG8:05242:01460
GATGGTAGTATCTGTCTACGAGAGCCAGAAGATCAGGAACTCTAGAAGAATTCAGATTTTAACACGAGAGTAAACGTAAAAAGAAGGTTTTACAAGACTCACGTTAACAATATTGCAGCAGTACGCACACAATCGAAGCGCAGTAAGGATGGCTAGTGTAACTAGCAAGAATACCACGAAAGCAAGAAAAAGAAGTACGCTATTAACTATTAACGTACCTGTCTCTTCCGAAACGAATGAGTAACATCGTCGTGTCGTGCTACCATCGTTATCGGAAAGTCT
+
////)///99<:;;<?CBCCCCBA@;>@:5<=59555:5:BA<<::9:<8;7;:77333&3489:==;;=333(3744444$4;8<.555&5::7<@@ICCCCD?D=A@=@BB?ABB?@ACCCHCCCCCA@=@BBC?BAAABBCD?C?C;;:<DDDDCCC?BBBB>?=?B?BCC<@@@AA:787877788(8;<?>?BA@??;4=:899;6;677<>>8<;;:::=8<8;==7?==9553;??7==B@B@CCBBCB===ABB@=@?<:>8=>>?299,9998
@ATNG8:05245:01449
GATGTAGACACGTGTGCTCTCTCGTACTCATTCGTTTCGGAAGAGACAGGTACGTTAATAGTTAATAGCGTACTTCTTTTTCTTGCTTTCGTGGTATTCTTGCTAGTTACACTAGCCATCCTTACTGCGCTTCGATTGTGTGCGTACTGCTGCAATATTGTTAACGTGAGTCTTGTAAAACCTTCTTTTTACGTTTAACTCTCGTGTTAAAAATCTGAATTCTTCTAGAGTTCCTGATCTTCTGGGTCTCTCTCTCACGCACTACCATCGTTATCGGAAAGTCT
+
CCCDCCBBBBBBAB;:;@@BBBBBCCBCICB@BDGG>BB@CA@@@BB@@>ABBAB@C?BBBB?C=@?AAAB@@A<ABCCC2@A>A987,3??B?BBB>BC7:9:BAB=AAC::9BB?>AA=A<AAA@=;:;<@@@@<@B>>=@==>B@@@A>;;187<4;;8<8<@>;:7=::258=@A2@;>/6/888)89887(/(/53568<AA8<===+:::9;494<@:?;;:@@@<@<>==;:;5;;>?7@@;;;@>>>?HE?>?>>=A<@=>>>;>AAA;>>9>><=
@ATNG8:05198:01506
GATGGTAGCGCATATCAGCGCAGCCCAGAAGATCAGGAACTCTAGAAGAATTCAGATTTTTAACACGAGAGTAAACGTAAAAAGAAGGTTTTACAAGACTCACGTTAACAATATTGCAGCAGTACGCACACAATCGAAGCGCAGTAAGGATGGCTAGTGTAACTAGCAAGAATACCACGAAAGCAAGAAAAAGAAGTACGCTATTAACTATTAACGTACCTGTCTCTTCCGAAACGAATGAGTACGATGAGATCTCGTGTGCTACCATCGTTATCGGAAAGTCT
+
CCA@?A:9;@BB@@@CDBBADDDDD9CDD?CCCCBB@B@BCECCCC?BB?B@CAB99999';=CCCCCCCCCCC=BB=>@@>,>C<A4;;;-;EE@CCCCFDC;9;;@BB@BCC@BBCBBBCCCBBBDCCCC@CCCD@BBAACCCC?C@CAB?BCECBBBB@BDDCCC=AB?BBB<?====5?>>;==???.?A?CAAABBBCC>A>BDBB?B?BBEBB?BBBAAAB>A>ABD>EBA?ACCCBBCBBAABBBBBAAABCBBBBBB@B>AAC?BBBB@BB;AAAA
@ATNG8:05206:01499
GATGGTAGGCGTGTGAGAGTCTGCCAGATGATCAGGAACTCTAGAAGAATTCAGATTTTAACACGAGAGTAAACGTAAAAAGAAGGTTTTACAAGACTCACGTTAACAATATTGCAGCAGTACGCACACAATCGAAGCGCAGTAAGGATGGCTAGTGTAACTAGCAAGAATACCACGAAAGCAAGAAAAAGAAGTACGCTATTAACTATTAACGTACCTGTCTCTTCCGAAACGATGAGTACGAGAGTCAGAGCAGAGCTACCATCGTTATCGGAAAGTCT
+
7///)/7:7>>@A<<?959;;666;==BCB@;<;B=@;B;;:@DC<99053=>?::99*45:888888888808833333$3;4;,333&3<<6<==///8//(/486.337/577;=<AAA====;::;49;>;5555898:;5<8=?A9?>?>;;<8;AAB897>BB<::<433333(378386666(6616:87:7758/57;:;<-5,2252:35559955+2.555,23398888<==;<<=<:>><=>9;;7//:=6;/00==>>>>/77(3;66
@ATNG8:05207:01514
GATGGTAGTATATCGCGTCGCTATCCAGAAGATCAGGAACTCTAGAAGAATTCAGATTTTAACACGAGAGTAAACGTAAAAAGAAGGTTTTACAAGACTCACGTTATCAATATTGCAGCAGTACGCACACAATCGAAGCGCAGTAAGGATGGCTAGTGTAACTAGCAAGAATACCACGAAAGCAAGAAAAAGAAGTACGCTATTAACTATTAACGTACCTGTCTCTTCCGAAACGAATGAGTACTGTATCTATGTGTGCGCTACCATCGTTATCGGAAAGTCT
+
:9;D:DCCCD@@@BCCDDBBBCBBC@CCC?CCCABB?C?BBEBBCC?CC?C?CCC?@?@6@@DDCCCCDCBCB=BABBDDD5CB?C5;;;.;BB?C<;;CCDCB>BBBB@BCC?BBACBCDDABACCCBBB@DDBB?BBBBCDBA=BAGBB?ACDCCCCC@CCDACC?BB?BCC=@@999+9==;::::9(9A@CA@ABBBB>;><@@BC;?<?ACBB?BCCFECC?B?BBA=A999:BBCBBBABBBBBCBBBBDAAAB@ABB<;;BBC?ACAA<AA7==>>
@ATNG8:05214:01527
GATGGTAGGCACTGCGCACACATCCCAGAAGATCAGGAACTCTAGAAGAATTCAGATTTTTAACACGAGAGTAAACGTAAAAAGAAGGTTTTACAAGACTCACGTTAACAATATTGCAGCAGTACGCACACAATCGAAGCGCAGTAAGGATGGCTAGTAGTAACTAGCAAGAATACCACGAAAGCAAGAAAAAAGAAGTACGCTATTAACTATTAACGTACCTGTCTCTTCCGAAACGAATGAGTACTGTATCTATGTGTGCATCGTTATCGGAAAGTCT
+
@;;=9>><9><566<55999;@CCC>C=C@C@@@9;698@@ABADD=@>6:09AABCGEE1A>???B@@A@999-9;=>>@?+:;494999+;<A8ABC@@@A;;7;@CC@CDC=@@A@A@AAFCAA@B;;:8>;99;>@CAAAAA=B?;;;?BBAB:::BD?@:::>>2/.)---(-,,,,(--/(/88999%995=:<:==A::7:8:9:91:4:;>>@;000::081717<<8?AB?A?@AB777;;=00//00;::ABB=<BA>B99959?7>>@A
@ATNG8:05218:01509
GATGGTAGCGAGCGAGTGTGTATACCAGAAGATCAGGAACTCTAGAAGAATTCAGATTTTTAACACGAGAGTAAACGTAAAAAGAAGGTTTTACAAGACTCACGTTAACAATATTGCAGCAGTACGCACACAATCGAAGCGCAGTAAGGATGGCTAGTGTAACTAGCAAGAATACCACGAAAGCAAGAAAAAGAAGTACGCTATTAACTATTAACGTACCTGTCTCTTCCGAAACGAATGAGTACGTGTCGACGTGTCTCCTACCATCGTTATCGGAAAGTCT
+
B<::.44449;=;<<<9:5455555.59955555999>266655BB>;@9=699;44444$57::<<<<665::1:544999(9<5;7;??2=B>=AB999655=:=9>>??AB@C@@@A;:;CCCDDCCCC?BBAA7;;;95;?B8A9A6916@@AC999<BBACBA>@?;>;8673373*3896;<<;;)886;;8::88<B<>49;37.3;>>BAA<AB@>@9;608859/7--(---58:344433///6///66;5>::28888<8=<8:)00*000-
@ATNG8:05224:01496
GATGGTAGTGATACAGATCAGACACCAGAAGACAGGAACTCTAGAAGAATTCAGATTTCTAACACGAGAGTAAACGTAAAAAGAAGGTTTTACAAGACTCACGTTAACAATATTGCAGCAGTACGCACACAATCGAAGCGCAGTAAGGATGGCTAGTGTAACTAGCAAGAATACCACGAAAGCAAGAAAAATAAGTACGCTATTAACTATTAACGTACCTGTCTCTTCCGAAACGAATGAGTACGTGTGCGACGTGTCTCCTACCATCGTTATCGGAAAGTCT
+
>:<D@DBBBBBDDCCCCCCCCCCCC@CCC@BCBBG@E@BBBCBBB?BC@B?BBBBBB=BCC@CCBAABBCDCC=BA;;;;;*;C=C5;;;.;BB?CCHDDDA@@@A@CC@BBA?;;;;;;CGCCCECCCCC@CDBB?BB@@@CCC@C@CA@=@CCBCCCC@BBCBBB@CD?BBB>AA999,9:98=<=??1?D@FDABBBBBB@B?BFCA=B=AACCC@BBCBBBB>A>ADB;B:;7:@?@ACD@@@BAAABBBBEDA??<?CB?BBB@C@BBCE?BA=BBAA
@ATNG8:05227:01514
GATGGTAGCGAGCGAGTGTGTATACCAGAAGATCAGGAACTCTAGAAGAATTCAGATTTTTAACACGAGAGTAAACGTAAAAAGAAGGTTTTACAAGACTCACGTTAACAATATTGCAGCAGTACGCACACAATCGAAGCGCAGTAAGGATGGCTAGTGTAACTAGCAAGAATACCACGAAAGCAAGAAAAAGAAGTACGCTATTAACTATTAACGTACCTGTCTCTTCCGAAACGAATGAGTACGAGAGTCAGAGCGAGCTACCATCGTTATCGGAAAGTCT
+
444839:?AABAABBBBCCCCCAAA?BBC?@BA=59269=ABDCBB?BB?B?AA=>>>>@1@@DCFCCFCCCC@9@@:::::*:?5;5;;;*;AA;@;:;DGDBC@C?@@@BBD@CCCCCCCACCCCCBBBB?BC@@;A@@@CDDD@EAEAB?ACBB@AAB?BCCBBA?CC@CBB?BBBAA8?>>9?AAAB3BB?B???BBBCC?C?AA?A?B@CBCCB?AAABBBB:;:;CD?EBB?CBCCEBBBBBAAADCG???BAAAC??<?BBBD@CBAA>AF>BAAA
@ATNG8:05227:01529
GATGGTAGTATCTGCACACTCTGTCCAGAAGATCAGGAACTCTAGAAGAATTCAGATTTTTAACACGAGAGTAAACGTAAAAAGAAGGTTTTACAAGACTCACGTTAACAATATTGCAGCAGTACGCACACAATCGAAGCGCAGTAAGGATGGCTAGTGTAACTAGCAAGAATACCACGAAAAGCAAGAAAAAAGAAGTACGCTATTAACTATTAACGTACCTGTCTCTTCCGAAACGAATGAGTACACATCGTCGTGTCGTGCTACCATCGTTATCGGAAAGTCT
+
/55>9=@ABB;96A<@<B@<;;;;<8;AABBBBC;;4:>;;9@@?A?BC?B@@??CCDDD3B@BBB998CBAAB==<?@@@A2@A=@;@@@7ABCAGCACA@=00+0:<96==@<@A@@?BBCBB<;;B;;;@;;;C<@@@BBBCB@C@CA@:;;BBCECC@@??BAAADG@AAA<@@:999*9<<8;==>>>%8:6..--68;9:;:688<>:@<>>BBB@CCCBBBB@B?BBD>A?@<??AAAABDDB??>BBCCCBBBB877BB=;><7707@??=BC>@@77
@ATNG8:05235:01501
GATGGTAGCGCATATCAGCGCAGCCCAGAAGATCAGGAACTCTAGAAGAATTCAGATTTTTAACACGAGAGTAAACGTAAAAAGAAGGTTTTACAAGACTTCACGTTAACAATATTGCAGCAGTACGCACACAATCGAAGCGCAGTAAGGATGGCTAGTGTAACTAGCAAGAATACCACGAAAGCAAGAAAAAGAAGTACGCTATTAACTATTAACGTACCTGTCTCTTCCGAAACGAATGAGTACGATGAGAGAGCTCTCTCTACCTTCGTTATCGGAAAGTCT
+
BB@@=A9595>B@ABBCCCCCCBBB>BDD@CCCCCB?B@BBCBBBCACC>@=@BCDDCDD2C?CCCCCECCCCD>CCCCCCD1BB?C@CCC;CCC@CCCB?BBBBB?B@DD@CBB@BCCA@ABBCCCCCCBBB@CCCD@CBBB@@?DAD@C99;:CDCCCCC?CBCAA@?@@;?AA<@@999-::9<ABFDD2BB?BAAABBBAB?B?BCCC?C?CACCC@CBBCCCC@B?BBB<B@@>@CCCBBBBCAAAAABBCBAAABBBBBB>@>@@@;@A>?<?D9A>::
@ATNG8:05200:01564
GATGGTAGGACGAGCGTCTGAGAGGCTACTCATTCGTTTCGGAAGAGACAGGTACGTTAATATGTTAATAGCGTAACTTCTTTTTCTTTGCTTTCGTGGTATTTCTTGCTAGTTACACTAGCCATCCTTACTGCGCTTCGATTGTGTGCGTACTGCTGCAATATTGTTAACGTGAGTCTTGTAAAACCTTCTTTTTACGTTTTCTCTCGTGTTAAAAATCTGAATTCTTCTAGAGTTCCTGATCTTCTGGTGCTGATCTGTATCACTACCATCGTTATCGGAAAGTCT
+
:::<9=<<7==666<<B@B;/08=+//9:999949444)49.4.5<<<;;;7;;=>>694555557;4;9:7700)/;277777'777.555<09;9949599)5;.546<<=:=<;;<<@?;?@@<?;AA;99955.56;;4:;;/////:7;;;;;@@4666:==9=059559>;:@<;9999*43939::<?*?@AAA@4>;00////-(----$////;4929<59777///)/589;=<<6<6516;<<<>>666>>=;;;=55.47://+//;;6;;2<<55
@ATNG8:05209:01571
GATGTAGATACTCGCTGATACACCCAGAAGATCAGGAACTCTAGAAGAATTCAGATTTTTAACACGAGAGTAAACGTAAAAAGAAGGTTTTACAAGACTCACGTTAACAATATTGCAGCAGTACGCACACAATCGAAGCGCAGTAAGGATGGCTAGTGTAACTAGCAAGAATACCACGAAAGCAAGAAAAAGAAGTACGCTATTAACTATTAACGTACCTGTCTCTTCCGAAACGAATGAGTACTGTATCTATGTGTGCGCTACCATCGTTATCGGAAAGTCT
+
BBABCCECBDCDCBBCCCCCCBBB>BEC@CCCCAA>A@BBBBBBB?CC?C@???88888(9<ACDAAACBBCC>CBBBBBB2BA=C5;;;6;BB?BCCCBBCCF>A<AC?CCD?CCA@ABCCBC@DDDDAA<ACDD?AA@@BBAB>B@CBB>ACEECCCC?CBCBBB@??=?ED>??99:,999;==>??1?C@HA@ADCC;:5::>=AB7<8;DCBB@BCBBBCB?B?BCB>AAA@CCBBBBBBBAAACBBBBBCAAABBBBB???B@@=??>><>D9>>>=
@ATNG8:05214:01557
GATGGTAGAGTACTGTGTAGTAGACCAGAAGATCAGGAACTCTAGAAGAATTCAGATTTTTTAACACGAAGAGTAAACGTAAAAAGAAGGTTTTTACAAGACTCACGTTAACAATATTGCATCAGTACGCACACAATCGAAGCGCAGTAAGGATGGCTAGTGTAACTAGCAAGAATACCACGAAAGCAAGAAAAAAGAAGTTACGCTATTAACTATTAACGATACCTGTCTCTTCCGAAAAGATGAGTACTATAGACTATCTGAGACTACCATCGTATCGGAAGTCT
+
<=BB?BBCAAA@?==556;<=BCBA=ACB=@DBC@@=A=;;;;;9A?CB?B?>?>??BAAA':39=;00+/;=;==7=8;6@@@+=@:;.5599'5>>:@?<<?<:0000;><<AAB;99CCBAAAAB?????>@?ABBD>?@BCBBBB=@<@993:A@@ABBB????AA==@@<>>;777796/55537788::&8=6<=5;;>????<@:>>?<7<676////(/55:7585=42222&25333...73356666688<<<:769=00*.88,..:..).)00/8
@ATNG8:05214:01564
GATGGTAGACACGTGTGCTCTCTCGTACTCATTCGTTTCGGAAGAGACAGGTACGTTAATAGTTAATAGCGTACTTCTTTTTCTTGCTTTCGTGGTATTCTTGCTAGTTACACTAGCCATCCTTACTGCGCTTCGATTGTGTGCGTACTGCTGCAATATTGTTAACGTGAGTCTTGTAAAACCTTCTTTTTACGTTTAACTCTCGTGTTAAAATCTGAATTCTTCTAGAGTTCCTGATCTTCTGGACGACGCGCACTGACACTACCATCGTTATCGGAAAGTCT
+
444;5:;BBBB@@;;566;>>=BBB;:96<9:1:BBB;A@=@?BAAAA;;5<:==@=A<A?@?=B?BCCCCCAAA?CCCCC3AA>AAAA<ABCC@BCB<@@4:98=>>8?AA8>?BB@;;;<A<AA=986??:>>>B<?>>>>??@??>?=;:;<4:9::==5;3::::97956/57899*9)-)--888(64666-5.59999==980///)////;484>B88:><;9;7=58:>><=<9;<7==///99<>@AA>>>B;;;@>A;;;=5:666)//)///6
@ATNG8:05214:01568
GATGGTAGGTGCACATGAGTGTATCCAGAAGATCAGGAACTCTAGAAGAATTCAGATTTTTAACACGAGAGTAAACGTAAAAAGAAGGTTTTACAAGACTCACGTTAACAATATTGCAGCAGTACGCACACAATCGAAGCGCAGTAAGGATGGCTAGTGTAACTAGCAAGAATACCACGAAAGCAAGAAAAAGAAGTACGCTATTAACTATTAACGTACCTGTCTCTTCCGAAACGAATGAGTACTATGTAGAGCTCTATACTACCATCGTTATCGGAAAGTCT
+
;55>7;>C?@<;;BCBCCBCFFDDD?B@@?CCCC@><@?AA@AABB@BC?C?@@DBBAAA2A>ABBBBCCHGEF?CCCCGJJ5BB?B@DDD7DDD?CCCBAACCC?B?BB?BBB?BBBCBBBBBBCDCGDB@?@B@@?BABBBB@B@DAC@@?@ECCBBBC@CCCBBA?CB?A@@>@???>7=<<989898(9?>AABBBBBCD>A>AA?@<?>@@CCB@CCCCBBB9::;BB<BCC@BCCBCCCCA@AACCDA@ACCCCAAABB?BAA>B?B>>>;>B9@?@@
@ATNG8:05216:01556
GATGGTAGTCTCAGATAGTCTATAGTACTCATTCGTTTCGGAAGAGACAGGTACGTTAATAGTTAATAGCGTACTTCTTTTTCTTGCTTTCGTGGTATTCTTGCTAGTTATACTAGCCATCCTTACTGCGCTTCGATTGTGTGCGTACTGCTGCAATATTGTTAACGTGAGTCTTGTAAAACCTTCTTTTACGTTTACTCTCGTGTTAAAATCTGAATTCTTCTAGAGTTCCTGATCTTCTGGAGATACACATGATACTCTACCATCGTTATCGGAAAGTCT
+
:88><>8?CCCBB@;:;==99;<;AABBCBBC?CAA@<AC@F@CABABA@:@>=9=9=.;44/*/)0/999==;:7:<@@A1@@?CCA@5@00/)//:49:469;:<=6;;=AA@BA=@AA<A?CCDD=;;C@BA@A>CBB;;;@@A;;;::9<?:@@C69::>7=595556;@9=9999&5.565555&55559065<<>BB@@>2999*599;=9>@@@<?B@>??@4:4:::;AA=@@C=B@A;9;B@@?BB@@@BBBBB?@@@:;5;=<<8<<6<999
@ATNG8:05217:01547
GATGGTAGGACGAGGTCTGAGAGGTACTCATTCGTTTCGGAAGAGACAGGTACGTTAATAGTTAATAGCGTACTTCTTTTTCTTGCTTTCGTGGTATTCTTGCTAGTTACACTAGCCATCCTTACTACGCTTCGATTGTGTGCGTACTGCTGCAATATTGTTAACGTGAGTCTTTGTAAAACCTTCTTTTTACGTTTACTCTCGTGTTAAAAAATCTGAATTCTTCTAGAGTTCCTGATCTTCTGGTGTCGTCTATCATGTACTACCATCGTATCTCAGGAGTCT
+
?::?:D@@>@C;<9:=;>;<<6646>>A?9926===6;;7;:=:65:::7::>>?=A>AB@B=A=@@ABBBBA@<9::9:$9:297392:<<@>BA@<==*////66(//98879?;9:89=7>;??@@AA=??>A<BAAAA@::56829<;<<985615749693786.....'.5:==.95968:;<:)77555-59555555;=5A=A=>&:524;3:3::6::;;99969499::982833-3339888::<@@@BBB:::?=?=?A@@?@@@?@::9:00
@ATNG8:05226:01551
GATGGTAGCACACGAGATCTCATCGTACTCATTCGTTTCGGAAGAGACAGGTACGTTAATAGTTAATAGCGTACTTCTTTTTCTTGCTTTCGTGGTATTCTTGCTAGTTACACTAGCCATCCTTACTGCGCTTCGATTGTGTGCGTACTGCTGCAATATTGTTAACGTGGGTCTTGTAAAACCTTCTTTTTTACGTTTACTCTCGTGTTAAAAATCTGAATTCTTCTAGAGTTCCTGATCTTCTGGTGTCTGATCTGTATCACTACCATCGTTATCGGAAAGTCT
+
@;@E@DBAAB=BBCCCCCCCCCCCBBCCCCBC@CDDD>CC@C@CDCCCCC@CCCAA>B?BBBB@B@CBCACCCCC?89999$:A8BA?D>BB??=>BB>BC>?>?AA@>BBBBBBBB>CCC?B@B?<A>>>><@A??<?@@@??>>>@@@A>>>?:676<AA=C<A@@@A:A>>:>>@@@6@<A<AAAAAA)AAAAA9AAACAAA???:????/@@@@A<A<?>:?@@A>>><?<@?@@DD;@@A<=>>??BBCCCBCBCDCCCBB>BCDCD?BBBB>@@9??99
@ATNG8:05226:01574
GATGGTAGTTCGTGAGAGAGAGACCAGAAGATCAGGAACTCTAGAAGAATTCAGATTTTAACACGAGAGTAAACGTAAAAAGAAGGTTTTACAAGACTCCGTTAACAATATTGCAGCAGTACGCACACAATCGAAGCGCAGTAAGGATGGCTAGTGTAACTAGCAAGAATACCACGAAGGCAAGAAAAGAAGTACGCTATTAACTATTAACGTACCTGTCTCTTCCGAAACGAATGAGTACACATCGTCGTGTCGTGCTACCATCGTTATCGGAAAGTCT
+
BBBCAFC;;66<==EDBCFAAA00*/::3:BBD::4;=@@@@A@B?BA@B?@BA;;;;.:<BBC;;9AA999.99<9444$4;7<.55506=B:>CCCB@AA=A@CEACBCAGCBAAB;:;BBABBAAA?99;D@CCBBABAA?C?BBB?BCBCBCCFABBAABB=AA=AAB=@?993:3:@<::::-9=8=@@ABBBBB=@<??994:?????C?BBDC?;;:>:=>>4;;;8;@AA;;;C@@@BBBBCCC@A@;;;CFD@BBBBC@DCBB>BB=BB<;
@ATNG8:05226:01576
GATGGTAGTGTCATATGAGAGTGTGTACTCATTCGTTTCGGAAGAGACAGGTACGTTAATAGTTTAATAGCGTACTTCTTTTTTCTTGCTTTTCGTGGTATTCTTGCTAGTTACACTAGCCATCCTTACTGCGCTTCGATTGTGTGCGTACTGCTGCAATATTGTTAACGTGAGTCTTGTAAAACCTTCTTTTTTTACGTTTACTCTCGTGTTAAAAATCTGAATTCTTCTAGAGTTCCTGATCTTCTGGAGATATCATCAGCGAGCTACCATCGTTATCGGAAAGTCT
+
DDED@CCBBBBBCDCCCCCECCCCCBBBBBBA>ACBB=BD@D?BCCCCCC@CCCAB@B>B?;9:)96;9>@CAA>@;000000%00,/9=@@7AAAA=A@A>;:6;A>@00,0@@AEGCCACCC@CACCCCBCAA>ABCFBCBBBCCCCCBBBDCCCC@B@@=CC?C?CCBA@ACAA=@@@?@4@;@;@>>>>>>#@BBBE=CBBB@@@@00,0>>>,>BBBBACAGGABBBBBBB@BA@@@@00+0@@9ABCCCCCBCCCBBFCBDCCC@CCCCCACCBB@BC<BA@@
@ATNG8:05226:01577
GATGGTAGGCGAGAGTGAGACGCAGTACTCATTCGTTTCGGAAGAGACAGGTACGTTAATAGTTAATAGCGTACTTCTTTTCTTGCTTTCGTGGTATTCTTGCTAGTTACACTAGCCATCCTTACTGCGCTTCGATTGTGTGCGTACTGCTGCAATATTGTTAACGTGAGTCTTGTAAAACCTTCTTTTTACGTTTACTCTCGTGTTAAAAATCTGAATTCTTCTAGAGTTCCTGATCTTCTGGTGTCGTCTATCATGTACTACCATCGTTATCGGAAAGTCT
+
444<7<@?<@BBBCBBCEDCBBBCCGCCCCCC?CCDD=CC?C@CBBCEBB@BCBCB?A>AABC@C@DCBBBCCBB<9:89*8>8=???8????=@AAADE@?>?AAA@DDB@AABB>B>>;?;>==<<:::<?@@@9=>@@C>>>@@@>>>?>?=688<@@<?<@A@@@@@AA;>;;;;2;:=87////(/<<>@///@;;;==;;8>>=>/>@@@A<?;?A=B@@@;;;:>:>>>>??<@AD<>>>??@===@>>=??@:;;@<AA@??;@@AA;@@:@B@>
@ATNG8:05228:01540
GATGGTAGCATCATGCATATCTCACCAGAAGATCAGGAACTCTAGAAGAATTCAGATTTTTAACACGAGAGTAAACGTAAAAAGAAGGTTTTACAAGACTCACGTTAACAATATTGCAGCAGTACGCACACAATCGAAGCGCAGTAAGGATGGCTAGTGTAACTAGCAAGAATACCACGAAAGCAAGAAAAAGAAGTACGCTATTAACTATTAACGTACCTGTCTCTTCCGAAACGAATGAGTACGATGAGAGAGCTCTCTCTACCATCGTTATCGGAAAGTCT
+
>AAA=??:;6>DCABABJCCCCCCC?BBB@BCCBBD@C?CBBAABB@CC9:79??9??@?)<4=@>CCBB<888.7799999):=:>:>>>2=BEAEDBBBBB::8;=BA?CCB>AABBBBCCCCCCCCC::8;D@@<@AA@;;;C?B>B;;;;EEECBBC@CBCCCB@CC?BAA:::DGD=::9;9::::(8@>ABAAAC?????<?>>?;?<?=BBB@CBBAAAA6:5:AA9CBB?BAAAB???A:99?@@?@A@BCBB>>>>;?>>>C@CAAA?CD>BBB?
@ATNG8:05231:01536
GATGGTAGTAGTACACTAGTCATACCAGAAGATCAGGAACTCTAGAAGAATTCAGATTTTTAACACGAGAGTAAACTGTAAAAAGATGGTTTACAAGACTCACGTTAACAATATTGCAGCAGTACGCACACAATCGAAGCGCAGTAAGGATGGCTAGTGTAACTAGCAAGAATACCAACGAAAGCAAGAAAAAAGAAGTTACGCATATTAACTATTAACGTACCTGTCTCTTCCGAAACGAATGAGTACACACTCTCATATGACACTACCATCGTTATCGGAAAGTCT
+
BABC@CC:9;::=:;;;995545543:9727////94:7<>>;;;;9==8<7::444444$43444<:::4///(///0/:::'////)44(477)/////86//)/0664//36::==<955==455955549<<<8<<<;;@?B=C?9:949995=5669====<?<<;+009*0*0000*/6:6<?>===&::5881868/---.)-06696063969:933333377383877.733,32559;=>:99<<788>88;BBBB@;;59=@9;4;?>?4;;.787=
@ATNG8:05234:01546
GATGGTAGCTCGCTGATGATATCTCCAGAAGATCAGAACTCTAGAAGAATTCAGATTTTTAACACGAGAGTAAACGTAAAAAGAAGGTTTTACAAGACTCACGTTAACAATATTGCAGCAGTACGCACACAATCGAAGCGCAGTAAGGATGGCTAGTGTAACTAGCAAGAATACCACGAAAGCAAGAAAAAGAAGTACGCTATTAACTATTAACGTACCTGTCTCTTCCGAAACGAATGAGTACGTGTGACGTACGTGAGCTACCATCGTTATCGGAAAGTCT
+
944:7<ACBB=<=CGCCCCBBB;;<?CCCAFCCBBA@=ABBCBCC=AA>A<99::8<<<.?=ABCCBBBA???8?@ACCCF5BB>A<@@@9@CCABBBCCCFCD@C@BB@CDD?BABBCBCCCCCDCBBBB@BCCB>@@BBBCCB@C@C9:8:BBBCCDC@CCCBBB@??=?BB?BBAAA9@>=9==<?>1?D@DA@ACDC>><><@?AA7;6:AA@A>@@AAABA=?=@FF>AAA?ABACBBBBBBBAAABCCBBBCBBABBB?BBBBD@BBCC?CC>BA??
@ATNG8:05235:01547
GATGGTAGTATATCGCGTCGCTATCCAGAAGATCAGGAACTCTAGAAGAATTCAGATTTTTAACACGAGAGTAAACGTAAAAAGAAGGTTTTACAAGACTCACGTTAACAATATTGCAGCAGTACGCACACAATCGAAGCGCAGTAAGGATGGCTAGTGTAACTAGCAAGAATACCACGAAAGCAAGAAAAAGAAGTACGCTATTAACTATTAACGTACCTGTCTCTTCCGAAACGAATGAGTACTGTATCTATGTGTGCGCTACCATCGTTATCGGAAAGTCT
+
@:?B@BDDDCABACCBBBDCCCCCC@BCC?CCCCBB?B@BCCBDCC@CC?B?BCEBBBBB5B@CCCCCCAAACC=BB@AAAA2?B=B<@@@8@CEACBBBCCDDD@C=BB@BBB?BBBBBCCCCCCCCCCCC?CBCC?@@ABBBBB?C@CBB?BCCCCACA?ACACBB?BA?BCD<?????8?==<:9::9(9A<B:99DB???:=8=?==:><?AC@@>@AAABBB?B?BCC>CCC?BBBBACCCABBBCABBBBB>>>>AAB@<??@@@=AA;;7:>5>==>
@ATNG8:05200:01583
GATGGTAGTAGTACACTAGTCATACCAGAAGATCAGGAACTCTAGAGAATTCAGATTTTTAACACGAGAGTAAACGTAAAAAGAAGGTTTTACAAGACTCACGTTAACAATATTGCAGCAGTACGCACACAATCGAAGCGCAGTAAGGATGGCTAGTGTAACTAGCAAGAATACCACGAAAGCAAGAAAAAGAAGTACGCTATTAACTATTAACTTACCTGTCTCTTCCGAAACGAATGAGTACGAGAGAGCACACGTGTCTACCATCGTTATCGGAAAGTCT
+
@?@A>ACCDCCCCCB@AAAA@CBAB@B;;7:;@@@A>B>BAACBBCCDAC@ECC@@@@@1@@CCDAA@@BBAB>A:;6?>?+==>=:BBB;BBC@BCCCBBBBB?B?AA=BBB9;;CBCCCCCC;;;A@@@=@BBB@BBDBBBDCAE?BBA?BCBCBCBDABBBBCC???<???<@@>>>,99939CCCD3BB?999>??BBB<@<?=<=8=8=<1885;;>>><=8=:=AA9A==:=>>>@@CBA@??@AAAA@;779???>A>>888B<@@AA6;;1;===
@ATNG8:05202:01591
GATGGTAGACACGTGTGCTCTCTCGTACTCATTCGTTTCGGAAGAGACAGGTACGTTAATAGTTAATAGCGTACTTCTTTTTCTTGCTTTCGTGGTATTCTTGCTAGTTACACTAGCCATCCTTACTGCGCTTCGATTGTGTGCGTACTGCTGCAATATTGTTAACGTGAGTCTTGTAAAACCTTCTTTTTACGTTTACTCTCGTGTTAAAAATCTGAATTCTTCTAGAGTTCCTGATCTTCTGGATAGCGACGCGATATACATCGTTATCGGAAAGTCT
+
:5:B9>CCCBBBDC@BAA<CCCECCBCBCC9:::BDD=CC?@?@BBBBBB@BBBCC=@>@?@A?A>BBCBCCC=D@AAAAA2CC@BBBB5@BBB@CAA=@C4:9?BAA>BAAABBAA988@=B<???A@@@B:>>@?5;;;;==<?@@@AB>>>?<<;<=BB<>;>@@B>>>===<<<CD2?4:18////(/6889)//9///6:8<;BAA=*::::;6;3<<3<<AAAA@6868<8:>>499;599=888??=><<=:9:<896//*/;<>1;;3:=;;
@ATNG8:05203:01584
GATGGTAGCTCACGTACGTCACACGTACTCATTCGTTTCGGAAGAGACAGGTACGTTAATAGTTAATAGCGTACTTCTTTTTCTTGCTTTCGTGGTATTCTTGCTAGTTACACTAGCCATCCTTACTGCGCTTCGATTGTGTGCGTACTGCTGCAATATTGTTAACGTGAGTCTTGTAAAACCTTCTTTTTACGTTTACTCTCGTGTTAAAAATCTGAATTCTTCTAGAGTTCCTGATCTTCTGGAGATACACATGATACTCTACCATCGTTATCGGAAAGTCT
+
?::C@GBBBBCB@B<CCDCCCBBBBBBGCCBB@ACCC>CC@C@CCCCCCD?CCC998:@BBBC@C?BBCBCBCAA>?????.?C?BCBB>BBBB@BBB?BB>AABBBC<??DCCBBB?BBB?B?@@@@@???<@AAB<?>=;=<>>>@>>>@???<>>>;??;@<@?@@?????<AAAAA;B<B=>>>>=/<=887)8:=:;;@>>>;????/?@@@B<@<>><>AAB=>><?<?CCA>>;>BB<;;:B@@@ABAAA???A@>@A;A===?:?C>C=CD;@@::
@ATNG8:05208:01593
GATGGTAGGACGAGCGTCTGAGAGGTACTCATTCGTTTCGGAAGAGACAGGTACGTTAATAGTTAATGGCGTACTTCTTTTTCTTGCTTTCGTGGTATTCTTGCTAGTTACACTAGCCATCCTTACTGCGCTTCGATTGTGTGCGTACTGCTGCAATATTGTTAACGTGAGTCTTGTAAAAACCTTCTCTTTACGTTTACTCTCGTGTTAAAAATCTGAATTCTTCTAGAGTTCCTGATCTTCTGGTGTCGTCTATCATGTACTACCATCGTTATCGGAAAGTCT
+
;;;B?BCB@?A@ABBBBCBBCABC>@@ABD@@<@@@@9@@?C@A@AAA;;6;CCBCADACCBB@D@CC@CI00.:6.....'..*/99;.9955.5;=7=B<9;9CCGACCCFBAACACBC?B>BBAA@@AB>BCED@CBBBBA@@A;;<BBD@A?AEE@EE@D@CCABBBCBC=A;;;;;*;>C>BB;;;7;CCDD>BBBAAA;;9>9====,===9515>AA=@@@;;9B?B?CBB@9945=@=BBBBCBBBBCCCCCBCBBBB>AAA<;9<CCC@CC?CE;;
@ATNG8:05217:01601
GATGGTAGGCACTGCGCACACATCCCAGAAGATCAGGAACTCTAGAAGAATTCAGATTTTTAACACGAGAGTAAACTGTAAAAAAGAAGGTTTTACAAGACTCACGTTAACAATATTGCAGCAGTACGCACACAATCGAAGCGCAGTAAGGATGGCTAGTGTAACTAGCAAGAATACCACGAAAAGCAAGAAAATAGAAGTACGCTATTAACTATTAACGTACCTGTCTCTTCCGAAACGAATGAGTACTATGACTATCTGAGACTACCATCGTTATCGGAAAGTCT
+
;59C?CCC?BB@@@AA@@BCCBAAA>ABB?BBCC;;;;@CHDCCDC?AA7;6;;BBBCCC5C@FE@@@<AA;;:/...------#-/)/3:::/:::6:<888:;33.38?>6===7==9:CCCCCCCCC@@AB=AC::8;BBAAAAA=A>A@@=@AABBBBBABBDDCC?BB?BBB;@@99:9+:9:3::::+9==<<?=<77;ACC@C@CC@@>@?BBBBD@CB@B?>?6:7:DF>DBA>BBBBDDCBBBCDBBBBBBB?>?>BDA=@@??B?CBBD?AB=A?@@
@ATNG8:05226:01607
GATGGTAGACACGTGTGCTCTCTCGTACTCATTCGTTTCGGAAGAGACAGGTACGTTAATAGTTAATAGCGTACTTCTTTTTCTTGCTTTCGTGGTATTCTTGCTAGTTACACTAGCCATCCTTACTGCGCTTCGATTGTGTGCGTACTGCTGCAATATTGTTAACGTGAGTCTTGTAAAACCTTCTTTTTACGTTTACTCTCGTGTTAAAAATCTGAATTCTTCTAGAGTTCCTGATCTTCTGGAGATATCATCAGCGAGCTACCATCGTTATCGGAAATTCT
+
448>9<CDEDCBC>@A@A?@@@@GF;:;CCCD?AACJ=CB=@<;:;?@AA>@@BAB?B?BCCE?B>ABBB===<;688877'7828==>6=BCB?BBC@CC>:8:A??;?AABBDB@<>>=9==@@@????@;?@AA9=:::==;;;>???;::>;;:;7==5;5;AA>>?BBA=>>>@@6@=A=;7776)7;776)//:///@>>>=ADCB.@;;>?9?9@?;?AAD===<A====;;;;??@;7769///====DHB?>>>>@<@==;;6;?@@<@F9><>?
@ATNG8:05226:01619
GATGGTAGGCACTGCGCACACATCCCAGAAGATCAGGAACTCTAGAAGAATTCAGATTTTTAACACGAGATTAAACGTAAAAAGAAGGTTTTACAAGACTCGCGTTAACAATATTGCAGCAGTACGCACACAATCGAAGCGCAGTAAGGATGGCTAGTGTAACTAGCAAGAATACCACGAAAGCAAGAAAAAGAAGTACGCTATTAACTATTAACGTACCTGTCTCTTCCGAAACGAATGAGTACACATCGTCGTGTCGTGCTACCATCGTTATCGGAAAGTCT
+
944<9><B?B;;;@BBBBAAABCCC=CBB?B@@@;;7<?CCCBCAA?AEAEACBD@@A@A0@@BDBDCCCB?BF>@?AAA@A0@C?B>BBB7BBB?BGCCBCBCB?B@@A=@CD=@@@BAABGCCBBBCB;;7;;A@=@ABEBBBC?C@C<<:;CCBBCBB=A@BBCD?CC@CCC@D>>>;5/00)0::;;,;=9@ABAA?A??<?<@@@@=B;=>BDE?BBCCAAB=@=@BD=BBB@BBBBBA@AB999AC@@99:BBBBCC@A>ABA@A>CB7859B=ABBB
@ATNG8:05232:01624
GATGGTAGTCTCAGATAGTCTATAGTACTCATTCGTTTCGGAAGAGACAGGTACGTTAATAGTTAATAGCGTACTTCTTTTTCTTGCTTTCGTGGTATTCTTGCTAGTTACACTAGCCATCCTTACTGCGCTTCGATTGTGTGCGTACTGCTGCAATATTGTTAACGTGAGTCTTGTAAAACCTTCTTTTTACGTTTACTCTCGTGTTAAAAATCTGAATTCTTCTAGAGTTCCTGATCTTCTGGGATGTGTGCGCAGTGCCTACCATCGTTATCGGAAAGTCT
+
@A@@=@?DCBBCBC@@@AA;<C>ACCGFCBBB@@@@A<@B=@;@>CB@BB>BBBCC?C<A=:;5;;@@ACDB@AA<;;<<;*;A9@@DC=@@@A<@AE@BC?AA@CCCACCCCBBBD@DBB?B@FCCCCCCC?CCBB?BCDCCBBBBBAA?@@AA@CBB>BC@C?BBDBBCCCC@@@@@@7@>B;;;;;;*;AABE>BADCDIHDBB>BBBB2BAABD8;9;B?BDCCBBB@C@CBBBBB?B?AD<A000A@@DBBBBCCF@DCC@CCCCF@FCCC@CB=BB@@
@ATNG8:05234:01603
GATGGTAGTACATGATAGACGACACCAGAAGATCAGGAACTCTAGAAGAATTCAGATTTTAACACGAGAGTAAACGTAAAAAGAAGGTTTTACAAGACTCACGTTAACAATATTGCAGCAGTACGCACACAATCGAAGCGCAGTAAGGATGGCTAGTGTAACTAGCAAGAATACCACGAAAGCAAGAAAAAGAAGTACGCTATTAACTATTAACGTACCTGTCTCTTCCGAAACGAATGAGTACTATGTAGAGCTCTATACTACCATCGTTATCGGAAAGTCT
+
BECC?CBCBBBCCCBBBBBCBBBEE@DCC@CCCCBC@B@BCDCCBB?BB?B@@=@::::-;>CCCCCCCCBB@6@B::9:9*;A=?5;::&5@@7=DCBCCD:99;?BB@CBB?BCCCB@@ACCCBABCCC@DECC?BBBBCCBB?B?CAA>ACCCBDDC=BBCCCC?BB?BBB<??>==5??<9>BABB3BB?BA@ACDCBB<@>@ACC<><@CFCC@CCCCDDC@C@BBB=BBB@BCCCCAAABBAA@@@ABCCCBBBBB@@=@BA>B?BBA?;?=8>:::
@ATNG8:05247:01603
GATGGTAGTAGTACACTAGTCATACCAGAAGATCAGGAACTCTAGAAGAATTCAGATTTTTAACACGAGAGTAAACGTAAAAAGAGGGTTTTACAAGACTCACGTTAACAATATTGCAGCAGTACGCACACAATCGAAGCGCAGTAAGGATGGCTAGTGTAACTAGCAAGAATACCACGAAAGCAAGAAAAAGAAGTACGCTATTAACTATTAACGTACCTGTCTCTTCCGAAACGAATGAGTACATAGATATACGTATAGCTACCATCGTTATCGGAAAGTCT
+
ABBC@CCDBB99;BB@ABBBBACBB@CCC?BCABAC@C>BBHBBBC@CD@D@BBBBCCCC5C@BCCCCCCC;;;09@;;;;;':>>>,;:;&5<B<>C?CCBDDG@C@@@>?BB?BBCCBB@CCCCCCAAAC?CCCC?BBBBBBAB>B?CAA?ADDDCCCC?CCCCCC?AB?BBC?BB???89:9?BBBBB2AA@BBAACCD@@;@<@?<=9=9<AC@@>@BBBBAA=@=AAA<BBB@BCBBBBCCCAAACCCCAA?<<<@@@@A<AA??B?CCCC?AA9@:::
@ATNG8:05200:01674
GATGGTAGAGTATCATGTGTATCTCCAGAAGATCAGGAACTCTAGAAGAATTCAGATTTTTAACACGAGAGTAAACGTAAAAAGGAGGTTTTACAAGACTCACGTTAACAATATTGCAGCAGTACGCACACAATCGAAGCGCAGTAAGGATGGCTAGTGTAACTAGCAAGAATACCACGAAAGCAAGAAAAAGAAGTACGCTATTAACTATTAACGTACCTGTCTCTTCCGAAACGAATGAGTACACACTCTCATATGACACTACCATCGTTATCGGAAAGTCT
+
@?@C;DDCCCCBBBBBCBCCCCBBC?BBB?DBBBBB@C@BBBBBBB?BC@D@CCBBBCBB5BACCEDFIIGDBB=BA;;;<;*<;@A=@AA7BCC?CCCBBBB@@>@?BB?????BBBBBBBBCCCCCBCCC@@@@A?A@@?AA@@=C@C@A?@BBAABBB@BCCCBB>BB>BBB?AA???8999;>>>@@2@B>BBBBBBBBB?B@BBB@:>:=@CAB?ADCBABB>@?ACE?FBB?BBBCBAACCBBAAAAAABBCDCCDDDD?ABABD@BBBDADD>AAAC
@ATNG8:05205:01646
GATGGTAGTATCTGCACACTCTGTCCAGAAGATCAGGAACTCTAGAAGAATTCAGATTTTTAACACGAGAGTAAACGTAAAAAGAAGGTTTTACAAGACTCACGTTAACAATATTGCAGCAGTACGCACACAATCGAAGCGCAGTAAGGATGGCTAGTGTAACTAGCAAGAATACCACGAAAGCAAGAAAAAGAAGTACGCTATTAACTATTAACGTACCTGTCTCTTCCGAAACGAATGAGTACTATAGACTATCTGAGACTACCATCGTTATCGGAAAGTCT
+
955A@CCCCCBBCBCCBBBCCFDCC?CDEBCC;;;C>B>BBDAA@C@CD@C@AAAAADCC3C>AACCCCCB999+9<?@???,?A>A=ABB:BCD@BBBBAAB997;@CC@CAB>CDDBBBBCCCCBBBBBB@DDBB?BBCCBBBC?C@C????DCCCCCC?CCCAAA?CC?AAB?BBBBB>@?@?BEDDD2CC?B>>>CCCCA;><>?@?<A<@@BDD@BBBBDBB??>?CD@BBB?BBBACCCCCCABAAAACCCCCBBDCBB?BBBBB?BBBB?BC>CAAA
@ATNG8:05207:01665
GATGGTAGGCACTGCGCACACATCCCAGAAGATCAGGAACTCTAGAAGAATTCAGATTTTTAACACGAGAGTAAACGTAAAAAGAAGGTTTTACAAGACTCACGTTAACAATATTGCAGCAGTACGCACACAATCGAAGCGCAGTAAGGATGGCTAGTGTAACTAGCAAGAATACCACGAAAGCAAGAAAAAGAAGTACGCTATTAGCTATTAACGTACCTGTCTCTTCCCGAAACGAATGAGTACTATAGACTATCTGAGACTACCATCGTTATCGGAAAGTCT
+
A?@@<@AB=BBA@@@@@@BBBCDFDGGCC?BBCCBB@C?BCCBBAB@DE?C@@@?@=@=A+B@CCF<;;B@@?@;@?AAA@@1AC@B@DDD<CCCBCCCCCDD@@>A@CC@CCC?CCBBCBCCCCCCCCCBB?AC??>@BAACDA@<BACBB?BCCEDDCA?BBBBBB?BC?AAA@BBAAA:???@CFCCC3CC?CBBAA>>>D<>??AAA<@<@@C@@<@@@?>==5993:AA:>>>=A788AADA>@AAA@@@@CBBCCCCBBB?BBCCC@BBAA>AD?CA@@
@ATNG8:05209:01656
GATGGTAGCACGACACGACGAGTGTACTCATTCGTTTCGGAAGAGACAGGTACGTTAATAGTTAATAGCGTACTTCTTTTTCTTGCTTTTCGTGGTATTCTTGCTAGTTACACTAGCCATCCTTACTGCGCTTCGATTGTGTGCGTACTGCTGCAATATTGTTAACGTGAGTCTTGTAAAACCTTCTTTTTACGTTTACTCTCGTGTTAAAAATCTGAATTCTTACTAGAGTTCCTGATCTTCTGGATAGCGACGCGATATACTACCATCGTTATCGGAAAGTCTT
+
///9)//=>C:96>===>;;;>>><===@?@9>::976A9B466<?>>>:CC;;:;?2:944.45:@=>;;::<78====);?888737&38<<7<<=9BB@???=793887799<<:8@??B?AB>99577;8:8@=775>996<999;975553////566:4;<BB>>>BB8:7777)7-7065666)6=>>=-///553597717:<:*:=>98559>>355775///6;6;555//)/89388=<=@>98:568>99:>@@<>>>@D7:;;;<@B9??771
@ATNG8:05212:01651
GATGGTAGTGTCAGTGCGCGTCGTCCAGAAGATCAGGAACTCTAGAAGAATTCAGATTTTTAACACGAGAGTAAACGTAAAAAGAAGGTTTTACAAGACTCACGTTAACAATATTGCAGCAGTACGCACACAATCGAAGCGCAGTAAGGATGGCTAGTGTAACTAGCAAGAATACCACGAATGCAAGAAAAAAGAAGTACGCTATTAACTATTAACGTACCTGTCTCTTCCGAAACGAATGAGTACTACTCTCAGAGACACACTACCATCGTTATCGGAAAGTCT
+
4444.4<B??A@?DDCBCCCCDBCC?BBB@AA;;<B5;50@@00/;7;;6:;9:5>:===+B880/00/;:8882/76;???+==8;.999*9@C@CCCCC@@00-0<@B?ABD>A@AAB@AACCBBBCCCC@BBBB>@@BCCAAA>A=A::7;BCCCCCC?BBBBBB?CC@BBB<??A@<AA==9999999%9@;999:BCAAA<@<???D<A<?@CCC@CCCCCCC@B?BBB>BBB?BCCBAAABBBBBBBBBBBBBBB:9:BE>BAAAA:??AA<@@5=777
@ATNG8:05213:01663
GATGGTAGCGCACACATAGATACAGTACTCATTCGTTTCGGAAGAGACAGGTACGTTAATAGTTAATAGCGTACTTCTTTTTCTTGCTTTCGTGGTATTCTTGCTAGTTACACTAGCCATCCTTACTGCGCTTCGATTGTGTGCGTACTGCTGCAATATTGTTAACGTGAGTCTTGTAAAACCTTCTTTTACGTTTACTCTCGTGTTAAAAATCTGAATTCTTCTAGAGTTCCTGATCTTCTGGCTCTCGTGACAGATACTACCATCGTTATCGGAAAGTCT
+
>;<B@BAA@?@BCDDCBBCCCCBCEFCBBCAA?ACFG?CC?B@BCCBB;<26>>EF@C@CC@@=B>ABBCCCBFC?@@AA@,;;5<A@@8;;;:29@D>AE?9<9CCFACCCCEGED@BBC@C@CCCCCCCBABBBB>BBCAABAABBBACBBBB?BBB@BB>B?BABBAA@CC=A@BBA7A<@<;;;;.;ABBD?ECCDCCCBBC@BJEJ5B=;;C@CABA?AIECCBC>B>B@@@AA<@AA=@@;;;BBBBAAAAACCCCC>B@BBB@BEFEAFC>CB;;
@ATNG8:05214:01668
GATGGTAGATATATGCACGCTCTACCAGAAGATCAGGAACTCTAGAAGAATTCAGATTTTTAACACGAGAGTACGTAAAAAGAAGGTTTTACAAGACTCACGTTAACAATATTGCAGCAGTACGCACACAATCGAAGCGCAGTAAGGATGGCTATTGTAACTAGCAAGAATACCACGAAAAGCAAGAAAAAAGAAGTACGCTATTAACTATTAACGTACCTGTCTCTTCCGAAACGAATGAGTACTACTCTCAGAGACACACTACCATCGTTATCGGAAAGTCT
+
CCCC=BAABDCBB@@BDEBBACDDD=ABD?CCCCAA>@@CCCAABB?BB>A>AB@??BBB3B?CCCAAAABBCAA@@???,@@>C>BBB:BCCACCBBBCC997;?AB?CCC?BBBAABBBBCCCCCCBB@CCCC@BA@?BC??<A?BBC?BDDD?BBC?CBBBBB@BB>BBA=@A9::9+9==9999999%9=9?:99FCBAC<?=;??A3858ACBB?BCCB@@@5929>>9>::8:BBCCCCACCCCCBBBBBBBBCDBBBB?>@@:>;>>99066(7999
@ATNG8:05216:01640
GATGGTAGTACATGATAGACGACACCAGAAGATCAGGAACTCTAGAAGAATTTCAGATTTTTAACACGAGAGTAAACGTAAAAAGAAGGTTTTACAAGACTCACGTTAACAATATTGCAGCAGTACGCACACAATCGAAAGCGCAGTAAGGATGGCTAGTGTAACTAGCAAGAATACCACGAAAGCAAGAAAAAAGAAGTACGCTATTAACTATTAAACGTACCTGTCTCTTCCGAAACGAATGAGTACGATGAGAGAGCTCTCTCTACCATCGTTATCGGAAAGTCT
+
CB<<7;556==::;55555:9:>00,/;;49<ACCC@D9BB@BB>>744.44(4;::<===+<<@@B@ACBBBBB9AB??@@@,?G;@;ABB7BCE>BAAAAA>BD>B?BB@ABA759>>=BBBABBC@@@;;5;A;<;,9@955;993;499?:???@BCCC@C@AACC@CC?BBA??<787*3334333333#394<444B?;::).)-,,2(,,(,-///27<<=5555:::@C=BBB@:::CAA@999783<99<=>00/:6:;907;<33,333717;,33;9
@ATNG8:05235:01674
GATGGTAGGCGTGTGAGAGTCTGCCCAGAAGATCAGGAACTCTAGAAGAATTCAGATTTTTAACACGAGAGTAAACGTAAAAAGAAGGTTTTACAAGACTCACGTTAACAATATTGCAGCAGTACGCACACAATCGAAGCGCAGTAAGGATGGCTAGTGTAACTAGCAAGAATACCACGAAAGCAAGAAAAAGAAGTACGCTATTAACTATTAACGTACCTGTCTCTTCCGAAACGAATGAGTACAGAGAGTACGATATGTCTACCATCGTTATCGGAAAGTCT
+
>::<?ACC@BBBBCBBCCCBAB;;;29BC@BBAA00+0;>>=CDGL@CB;;8;BA??@@@,@?BBAABAA@AAA9AA9::::(:@393999(87?<BA<@@BAAB@A;?;188;7;;?@>>>>A;;;====>;>???<A==::;//+/6;9A=ABB?????;?AAA@@<::49?=9=?99:+997177699*9:7977998:?>:>:=>;;5;8;;;==9=?>????;>;>AA8>AA>ABAA:9:???@?;;;:;=>>:;;>>==8=888@399EC?BB:??BB
@ATNG8:05240:01656
GATGGTAGTATATCGCGTCGCTATCCAGAAGATCAGGAACTCTAGAAGAATTCAGATTTTTAACACGAGAGTAAACGTAAAAAGAAGGTTTTACAAGACTCACGTTAACAATATTGCAGCAGTACGCACACAATCGAAGCGCAGTAAGGATGGCTAGTGTAACTAGCAAGAATACCACGAAAGCAAGAAAAAGAAGTACGCTATTAACTATTAACGTACCTGTCTCTTCCGAAAAATGAGTACGAGAGAGCACACGTGTCTACCATCGTTATCGGAAAGTCT
+
<84;6:<@AADBBBJGCBBCAAABB@BBB@CCDBBB@D@CDDCCCCACC>C>BBB?@@@@0@?ACDEEKDD;;:-8=:;;;<*;B>B5;;;6;BC@CCCCCCCCC@C?CC@BBB?BCDDCABBCCCBBCCCC@CB@@=@@@@AAAA=A@D;;;<CCDCBBB@CCCBBB?BC?BBB=@@@@A<BAA@ABBBB2@D?B?@?BCCBB<@<@AAB<@<@@CBB?BCCBB@?6:6:@@@A.:99=;787@>@?B@@?>>855===@@<8=B=BB?BBBC?CC>D@??
@ATNG8:05244:01675
GATGGTAGAGTATCATGTGTATCTCCAGAAGATCAGGAACTCTAGAAGAATTCAGATTTTTAACACGAGAGTAAACGTAAAAAGAAGGTTTTACAAGACTCACGTTAACAATATTGCAGCAGTACGCACACAATCGAAGCGCAGTAAGGATGGCTAGTGTAACTAGCAAGAATACCACGAAAGCAAGAAAAAGAAGTACGCTATTAACTATTAACGTACCTGTCTCTTCCGAAACGAATTAGTACTATAGACTATCTGAGACTACCATCGTTATCGGAAAGTCT
+
>::C@CFBAAABBCCCBCCCCCCCC?BAA>BAAACC@C?ACDDD@A<AC@E@BBC@@@@@0@?@@ADBDCFFDE>CCAAAAA1AEAD?BBB<BAB?BBBBAAB994;>@A?CBC?CCGAAABBCCCCCBBBD@CBBB?AAA@AA::6;?B@A?AEBCBBBC@BBCBBB>AB>BBB?BB@@@:???=@CCCC3BB?B@>>BAAAC689:DAA:=:=?CCD?ABBAB;;5;5;@?;@BC@B@DCCCCCCBBABBBBBBBBBBCCAAB?BAAAC@CBDC@CC>CB::
@ATNG8:05201:01691
GATGGTAGACATATCGTACTCTCTGTACTCATTCGTTTCGGAAGAGACAGGTACGTTAATAGTTAATAGCGTACTTCTTTTTTCTTGCTTTCGTGGTATTCTTGCTAGTTACACTAGCCATCCTTACTGCGCTTCGATTGTGTGCGTACTGCTGCAATATTGTTAACGTGAGTCTTGTAAAACCTTCTTTTTACGTTTACTCTCGTGTTAAAAATCTGAATTCTTCTAGAGTTCCTGATCTTCTGTGTCTGATCTGTATCACTACCATCGTTATCGGAAAGTCT
+
445>9=BABBBBBCDCCCCDBCCECCECCC@@=@A@B=BB@BABBABAAA?BBAAC=@=AABB?B?BBBCCCDAA>AAAAAA(A@<A99:,7::8>A??;?C?AAACCC@BAA???AA<@?@;A=AA?<;=>>=AA??:==??===??===B;;:@::;;;??;?<@A???CCBB<;;:::-::A<A====,:::99)//6665<@@@=BCCC/A@@A@=A7;;:==AA>>><@<?@???@<>>@@@A@@@AAAAAAAAAA:::B<AAABD<??>?;@D9A???
@ATNG8:05202:01683
GATGGTAGTACATGATAGACGACACCAGAAGATCAGGAACGTCTAGAAGAATTCAGATTTTTAACACGAGAGTAAACGTAAAAAGAAGGTTTTACAAGACTCACGTTAACAATATTGCAGCAGTACGCACACAATCGAAGCGCAGTAAGGATGGCTAGTGTAACTAGCAAGAATACCACGAAAGCAAGAAAAAGAAGTACGCTATTAACTATTAACGTACCTGTCTCTTCCGAAACGAATGAGTACCTCTCAGACGCTCGTCCTACCATCGTTATCGGAAAGTCT
+
@?@?5:<@==<=====>>C><;?<<05557;;<A::*.*---88688300-/5:9;44444$46444:;:9;433(3:44444$49.4.444&488.44988;@9:69?AA?C9:48988AACCCBBBBDBBB?BA995:::@ABBB?B?A;:8:@@;=::A488;=BB>BB@788=AA>@@9987396666(6;4222588:7=:=;A>?@28259BBEABBA=???7?<?@C=BBB>@@@CAAA@BBBBBBBBBBBBBBB?BB@<>000A?AABB@AC=B@@@
@ATNG8:05202:01684
GATGGTAGCTCTGCTCTGACTCTCGTACTCATTCGTTTCGGAAGAGACAGGTACGTTTAATAGTTAATAGCGTAACTTCTTTTTCTTTGCTTTCGTGGTATTCTTGCTAGTTACACTAGCCATCCTTACTGCGCTTCGATTGTGTGCGTACTGCTGCAATATTGTTAACGTGAGTCTTGTAAAAACCTTCTTTTTACGTTTACTCTCGTGTTAAAAATCTGAATTCTTCTAGAGTTCCTGATCTTCTGGATATGAGTGACTCGTGCTACCATCGTTATCGGAAAGTCT
+
///86<;BCDC?B==@@@@?AABAA:;9@>9;05>><<=B?B@;;:BBCC=BAB<::)999<=A<EBDBCCAA<:>>7<<<<<(::;2455;2;;55.59949:.55554<499AB@>?@:>>?:=3?@99:>59.9944.6;95955949::<<<;?<??????7?5<=>==>>@@;?59999$95@.55999(;;>;@06595555555.5555$577//)/5;;5/-////:+/+/:<<<=5::;6;<AA@AAAC@@@@DB@AABB?BBC;;6:B@@=@E>CBBB
@ATNG8:05210:01726
GATGGTAGTGCGTGGAGAGAGAGACCCAGAAGATCAGGAACTCTAGTAGAATTCAGATTTTTAACACGAGAGTAAACGTAAAAGAAGGTTTTACAAGACTCACGTTAACAATATTGCAGCAGTACGCACACAATCGAAAGCGCAGTAAGGATGGCTAGTGTAACTAGCAAGAATACCACGAAAGCAAGAAAAGAAGTACGCTATTAACGTATTAACGTACCTGTCTCTTCCGAAACGAATGAGTACTGTATCTATGTGTGCGCTACCATCGTTATCGGAAAGTCT
+
7555(--//-----(/:9/66>>>?@269@:;=;<::6:7///999;<<=8=7;;555>>>);7::::;;;=>>>)555555&55.5.555&5A>8==<;;;=CB;E@BB?AAA=?AA::59<<<<<<<;55.55555)544>:;>=5966666;===::55055<<<>9==7:::255<<;1377/7333&38389:3448<=6<7444=97875299;99969B@A?C@>??:9999DBB<===<555=;;899333<;8<7778=888=8==<=7BB5797@
@ATNG8:05212:01713
GATGGTAGTGTCATATGAGAGTGTGTACTCATTCGTTTCGGAAGAGACAGGTACGTTAATAGTTAATAGCGTACTTCTTTTTCTTGCTTTCGTGGTATTCTTGCTAGTTACACTAGCCATCCTTACTGCGCTTCGATTGTGTGCGTACTGCTGCAATATTTTAACGTGAGTCTTGTAAAACCTTCTTTTTACGTTTACTCTCGTGTTAAAAATCTGAATTCTTCTAGAGTTCCTGATCTTCTGGATAGCGACGCGATATACTACCATCGTTATCGGAAAGTCT
+
////)/7;@B@;<@@BCCHIGCCBCBBBCDCC?B@@@;@A;@<@<BB=BH@JCCBB@B?CC@@;A?BBCCCBEFD@CCBBB0@>;@ABB=ABAA=BAB>BC?;;=DFD@DFCCCBBCAIBB>BAECBCBBBB>ACCCACBBBBABABBBBDBBBB?BCBCC;@=@BBBBCCDC?A@CBB9B?A;@@AAA2ACBBB>AAABAAA@@@;@@=@.A9:9C@B@BB?DCBBBAA?C@CBBB@@:>::5;A?BBCB@A@BBCCCCCAAA?ABBCC>AA==<<A6?>88
@ATNG8:05214:01688
GATGGTAGAGTATCATGTGTATCTCCAGAAGATCAGGAACTCTAGAAGAATTCAGATTTTTAACACGAGAGTAAACGTAAAAAGAAGGTTTTACAAGACTCACGTTAACAATATTGCAGCAGTACGCACACAATCGAAGCGCAGTAAGGATGGCTAGTGTAACTAGCAAGAATACCACGAAAGCAAGAAAAAGAAGTACGCTATTAACTATTAACGTACCTGTCTCTTCCGAAACGAATGAGTACATAGATATACGTATAGCTACCATCGTTATCGGAAAGTCT
+
84458;;;CCC=CBB;9:??99699=:<<9=BBBCC8;69???A@B@CC@C?BAB;;:;:*;=BBDCCDCCCCC>A@ADLEG3GE?B7;;;.;BA=BB;;9<@00*/39:3:0404:::BCBBAB@@@@;99@CCBD>B;9:B@@@@D>@;;4:@A@BCCC@BCCBA@<AA=AAA=CA@@?8@:939===?.>A=@AABBBBBB?A>A@@=5;5;?BBAGHCCBBBC?B>ABB=;;;@D@@@@BAAA??>C@?>BB@@?>?BA??;?>==A?933;4:93::33
@ATNG8:05229:01701
GATGGTAGCGAGCGAGTGTGTATACCAGAAGATCAGGAACTCTAGAAGAATTCAGATTTTTAATCACGAGAGTAAACGTAAAAAGAAGGTTTTACAAGACTCACGTTAACAATATTGCAGCAGTACGCACACAATCGAAGCGCAGTAAGGATGGCTAGTGTAACTAGCAAGAATACCACGAAAGCAAGAAAAAGAAGTACGCTATTAACTATTAACGTACCTGTCTCTTCCGAAACGAATGAGTACTGCGTCTCACTCTCGCCTACCATCGTTATCGGAAAGTCT
+
4444.//////77/455<<:<C95515;;6;<@>;;297:9::;<B<>?;?07489;;;;'9,//:<<<<?==?=05544444$494;8<=>166>:;9;65559939.555:<<255<<?@;99D==>>@A?=5999.5>A>>;<@<B?B;;49A>=A?=@9@<;B>>;?<9;;8)//888/8/3,38889+::488==BB@A@?B>@@@@:;5:8;;CAAA00/=?;B?CCE;9;E@A@AACBABBA::9<955<<<?<=5999./////)/77905518///
@ATNG8:05235:01717
GATTAGTGTGTCTCTGAGAGTAGTACTCATTCGTTTCGGAAGAGACAGGTACGTTAATAGTTAATAGCGTACTTCTTTTTCTTGCTTTCGTGGTATTCTTGCTAGTTACACTAGCCATCCTTACTGCGCTTCGATTGTGTGCGTACTGCTGCAATATTGTTAACGTGAGTCTTGTAAAACCTTCTTTTTACGTTTACTCTCGTGTTAAAAATCTGAATTCTTTCTAGAGTTCCTGATCTTCTGGTATGACTTGTGTACTACTACCATCGTTATCGGAAAGTCT
+
555055<@>;;;BBBBBCCGGFDC=B=>>@;>===4::585445<<>>5;>>@A=B>BBBB?BABABACAAAC@CCCCE5CD?A@BB<AA@@9A?B=BC@<<;BBB?CCCC;;;F@BAA=@=AABCEA;:9:BBC?CCBBBB@A@CBBBBBCC@A;;7;@<@<AABBCCDED@C;;:;*92:29:@@@0@>@@C=BBDCCCAAAB@FFED1<A=??7<<9::,9@>>=9:49;??>D@<9;DD@CC@BBCC:BA9;;@A<<>==8.----(-8796;;5<=>B
@ATNG8:05238:01692
GATGGTAGTGTGTCTCTGAGAGTAGTACTCATTCGTTTCGGAAGAGCAGGTACGTTAATAGTTAATAGCGTACTTCTTTTTCTTGCTTTCGTGGTATTCTTGCTAGTTACACTAGCCATCCTTACTGCGCTTCGATTGTGTGCGTACTGCTGCAATATTGTTAACGTGAGTCTTGTAAAACCTTCTTTTTACGTTTACTCTCGTGTTAAAAATCTGAATTCTTCTAGAGTTCCTGATCTTCTGGGTGTATCAGCGAGTATCTACCATCGTTATCGGAAAGTCT
+
///748;CEDCCBBCCDCCCCCBBBBCCDCCB@BA@@<@B?B@BDCBBB@CCCCC@B@CBCD@D=BCCBC::<B?BCDEC3BB@BBCF<ABBB@BCM@FG;<;;BBB?BCCCCBCC@CCCAD@CDBBADCF@CBCC@CAAACBBBBBBBCCBCC?CCB@BD@C?B@@@BBBBB=@;;;;.;<@<;;;;;*;ABBB7;;@ACCCAAA4;9;9(9@B9:494;A=BCCCDDE@E?BBBCCB@B@AA=BCDGCCCCGCAAABBBA@A?A@@BD@BBAA6;;0;@;;
@ATNG8:05240:01726
GATGGTAGTACATGATAGACGACACCAGAAGATCAGGAACTCTAGAAGAATTCAGATTTTTAACACGAGAGTAAACGTAAAAAGAAGGTTTTACAAGACTCACGTTAACAATATTGCAGCAGTACGCACACAATCGAAGCGCAGTAAGGATGGCTAGTGTAACTAGCAAGAATACCACGAAAGCAAGAAAAAGAAGTACGCTATTAACTATTAACGTACCTGTCTCTTCCGAAACGAATGAGTACTATGTAGAGCTCTATACTACCATCGTTATCGGAAAGTCT
+
@<<B@CCBCECAABBCBBCBABBCBABED?CCCCCC?B@CCCBBBB@BB?A@CBCCCDDD2B?CCCDDCCCCCD;B@;;;;;*;C>C?BBB<BCCAGBBCCCC@@>@@EG@CBB?AA@A@BCCCBBBCBCBC@CCCC>AAABBBCC@C@GCC@BCCDDCCC@CCCCCC@CC?BAB?BB?A?8???<@BBBB3BC@CAA@CBBBC=A=BBCC@B?BBCCC@CCBBCCB=@=@BB=BBC@BCCCCBBBCBAABCCBBAABABBBBBB<@@A@B?BBB?<?B9?>=;
@ATNG8:05245:01696
GATGGTAGTACATGATAGACGACACCAGAAGATCAGGAACTCTAGAAGAATTCAGATTTTTAACACGAGAGTAAACGTAAAAAGAAGGTTTTACAAGACTCACGTTAACAATATTGCAGCAGTACGCACACAATCGAAGCGCAGTAAGGATGGCTAGTGTAACTAGCAAGAATACCACGAAAGCAAGAAAAAGAAGTACGCTATTAACTATTAACGTACCTGTCTCTTCCGAAACGAATGAGTACTGCGTCTCACTCTCGCCTACCATCGTTATCGGAAAGTCT
+
B@?@?B>CDCA?@?;656<<>>966266?:<<>@6;499A<<AC@@=?B?B?CABBBBBB0B>B@AA@BCBCCC<@>?????,;9.54;990;6516>666>CBA=A>A@<;:;299::?AAABABAABABA?AGJCAFBBAB@BB@C=A<;6:@A=@999:BBB@@@@BB?@??@B???C<@@@8>=?@@2?A?C=AABCBBB?B@AAAB=@6?:B::9;?;@?=?4;4;99,99;.9>:>==BB>@ABBBBBABA@A@><>>>=?@@@@??@?@;@?:???A
@ATNG8:05200:01742
GATGGTAGACACGTGTGCTCTCTCGTACTCATTCGTTTCGGAAGAGACAGGTACGTTAATAGTTAATAGCGTACTTCTTTTTCTTGCTTTCGTGGTATTCTTGCTAGTTACACTAGCCATCCTTACTGCGCTTCGATTGTGTGCGTACTGCTGCAATATTGTTAACGTGAGTCTTGTAAAACCTTCTTTTTACGTTTTATCTCGTGTTAAAAATCTGAATTCTTCTAGAGTTCCTGATCTTCTGGTCTACTACACTGTACTCTACCATCGTTATCGGAAAGTCT
+
444A7;;@BCBCB@BBAB@;A;@DCDABAAAA@CCEE=;;9;=BBCBBCB=@@@AC?B@BCCF>A>BABABA@?D8@@;::+>>4?@@@6>>?@=AAA?CD;989?AB<AA???AAC=;;:=B=B;;;;;>=:>===;?@@@>==@@@ADD===>=@@@<AB<@<787@???AA=@A@@@6@;>9:::::*:<8688(666>>>?:949=;;+;7::>:?=AA:AAAA====B=???=;<,//716637------7:<<;BAABB<;;;??:;;;===@6@@//
@ATNG8:05203:01747
GATGGTAGCAGACGTGACAGAGCGCCAGAAGATCAGGAACTCTAGAAGAATTCAGATTTTTAACACGAGAGTAAACGTAAAAAGAAGGTTTTACAAGACTCACGTTAACAATATTGCAGCAGTACGCACACAATCGAAGCGCAGTATGGATGGCTAGTGTAACTAGCAAGAATACCACGAAAGCAAGAAAAAGAAGTACGCTATTAACTATTAACGTACCTGTCTCTCCGAAACGAATGAGTACTGCGTCTCACTCTCGCCTATCGTTATCGGAAAGTCT
+
@@@B?BBBBBBBBCBBBBBBBBCCCACCC?CCCBBB?C?AADDDCC?AB?B@BAA88898)9?CCECABBDBC@8?@;;;;;*;B>?4:::&9@@?CCBBCCDDC@C@@@>@CC@BBCCCBBBBBBCDCCCC?CCBB?CBBBBBBBBB?BAB?BBCCBBBC?BBBBBB@BC?A@@9?:9:9.::;5;@@@@/@A=B888@@ABB;?;?BAA:>:>@CCC@CGCBBBBA?CDD>CBB?BBBBBBCBAABBBBBCCBBCBBC?CCCDDC@CBBB?DD>B989
@ATNG8:05206:01763
GATGGTTGCTCACGTACGTCACACGTACTCATTCGTTTCGGAAGAGACAGGTACGTTAATAGTTAATAGCGTACTTCTTTTTCTTGCTTTCGTGGTATTCTTGCTAGTTACACTAGCCATCCTTACTGCGCTTCGATTGTGTGCGTACTGCTGCAATATTGTTAACGTGAGTCTTGTAAAACCTTCTTTTTACGTTTACTCTCGTGTTAAAAATCTGAATTCTTCTAGAGTTCCTGATCTTCTGGCTCTCGTAGACAGATACTACCATCGTTATCGGAAAGTCT
+
@?@B?B@BCCDCBBBDBCBCCCCDABBCCCCB@CCDD<B@?C@CDCCCCC=BBCCC?A?BDBB?A@CBBBBBBBD?ABBA@2@B?BBBB>CCCC?AAC@BB<>=?BBB?BBBBCBBB>B>>9><@AA??>>?;>>?>9===888>>=BAAD>=>A;???=BB<A;@@??ABABA<A@@AA5A<>;>???=/<=666(88<888B=>==CDDC/@@@@@<A=@@<@A@@===:>8==?@@@<>>A=@BB@??@<<;@A@>>>A=<=;<==;;7;B==:>C:BAAA
@ATNG8:05228:01747
GATGGTAGCACACGAGATCTCATCGTACTCATTCGTTTCGGAAGAGACAGGTACGTTAATAGTTAATAGCGTACTTCTTTTTCTTGCTTTCGTGGTATTCTTGCTAGTTACACTAGCCATCCTTACTGCGCTTCGATTGTGTGCGTACTGCTGCAATATTGTTAACGTGAGTCTTGTAAAACCTTCTTTTTACGTTTACTCTCGTGTTAAAAATCTGAATTCTTCTAGAGTTCCTGATCTTCTGGTGAGATATGCATGATGCTACCATCGTTATCGGAAAGTCTT
+
4444.5<ABDDCA@@CFCCCCCCGCCBBBCCC?BBDE>AA@C@BDCCCDD?CCB:::;@BCBB@B@BBBDEBCBB>??@??1@C?BBBC?BBBB=??B>AB798@BBB>AABBCBBB?BBB@B?AAAAA=>=<>>>?;><<==<===??>A>=>A=>?><>>:>:>;;;DB;;;9<==AA5A:>8=====+<<888-8==:;;>8887=<<;*6778A9=9??7==AB===<?;>>?@??7;;@<@BCC@>>>>>;:;A@=::;;5:;;==8=?>>:??7>@;;7
@ATNG8:05228:01769
GATGGTAGCGAGCGAGTGTGTATACCAGAAGATCAGGAACTCTAGAAGAATTCAGATTTTTAACACGAGAGTAAACGTAAAAAGAAGGTTTTACAAGACTCACGTTAACAATATTGCAGCAGTACGCACACAATCGAAGCGCAGTAAGGATGGCTAGTGTAACTAGCAAGAATACCACGAAAGCAAGAATAAGAAGTACGCTATTAACTATTAACGTACCTGTCTCTTCCGAAACGAATGAGTACTGCGTCTCACTCTCGCCTACCATCGTTATCGGAAAGTCT
+
;:::7<<<;;;<<<><<<::;@@@@=ACA7;99<44.55:::::999:A>B>?>;45555$9;@ACCCCD@:99,5544444$4:5:.555&5:;5<A;@BBBBB@D@BD>A;;6;@A@ABABB@@@@@A@A?CCAA7;;@?;49?<A=@BB>BCCAAADCACCBCAC@CC@AAA>A@@@@2::@<@C?BB@BB=??BB??BCIAG@CBEC9;8;;;BB@CBBB@@@5;5;?B9?;;2:97;;99<<BB@@ACCBBBCCEI?AAC@B@@AB=BBCB?BD?CAAC
@ATNG8:05233:01745
GATGGTAGCTCGCTGATGATATCTCCAGAAGATCAGGAACTCTAGAAGAATTCAGATTTTTAACACGAGAGTAAACGTAAAAAGAAGGTTTTACAAGACTCACGTTAACAATATTGCAGCAGTACGCACACAATCGAAGCGCAGTAAGGATGGCTAGTGTAACTAGCAAGAATACCACGAAAGCAAGAAAAAGAAGTACGCTATTAACTATTAACGTACCTGTCTCTTCCGAAACGAATGAGTACACACTCTCATATGACACTACCATCGTTATCGGAAAGTCT
+
A@@A>CCCBCBBCBBBCCCDCCCBC@CDE@CBBB@@>@?AC@@ACC@CB?C@DA@99999)9>ADBBBBBBBBB:?>:;;;;*;C@G>BBB:BBC@BCCCBCDCC@B@BB@CCC?AACCCBAADEEDDBCBB?BBA@=BAAABCCC?C@E@@?@CCCCCCC?CCAAAA?CC?BAB?BBA@@:@?=9==>>>1>C?CBBBBBB@=:><AAAA=A;??CAB>ADCCCCC?C?CCC@BBB>AABBCBBBCCAAACCBBBBCCBACCCD@CBAAB@CCCC?CB<A999
@ATNG8:05233:01747
GATGGTAGCGAGCGAGTGTGTATACCAGAAGATCAGGAACTCTAGAAGAATTCAGATTTTTAACACGAGAGTAAACGTAAAAAGAAGGTTTTACAAGACTCACGTTAACAATATTGCAGCAGTACGCACACAATCGAAGCGCAGTAAGGATGGCTAGTGTAACTAGCAAGAATACCACGAAAGCAAGAAAAAGAAGTACGCTATTAACTATTAACGTACCTGTCTCTTCCGAAACGAATGAGTACATGAGATCTCGTGTGCTACCATCGTTATCGGAAAGTCT
+
888:7<;<>>CB<BBCCDECDB;9699997655>==?B:CB=>B>>:BD>B@@@<44444'59@@CBCCECCCC=B@?=>=>,>A?B>BBB9BBB?C;;:CCBBC=@<@A=ABC?A@CCCCCBCCCBBBBBC?CHCC@CBBABD;;8;@BCC@CCCCCBCC@BBDCCB?::5;@?<@@??@9:::@CDDDD3BB?BAA???@AC;?<>BBB=B?@@BBB?@A@?;@@9B?BCB>BCC@BBBCAAA???ACAAADBA?>?@A@@@=ABBBG?BBCC<??:?CAA
@ATNG8:05241:01776
GATGGTAGCAGACGTGACAGAGCGCCAGAAGATCAGGAACTCTAGAAGAATTCAGATTTTTAACACGAGAGTAAACGTAAAAAGAAGGTTTTACAAGACTCACGTTAACAATATTGCAGCAGTACGCACACAATCGAAGCGCAGTAAGGATGGCTAGTGTAACTAGCAAGATACCACGAAGCAAGAAAAAGAAGTACGCTATTAACTATTAACGTACCTGTCTCTTCCGAAACGAATGAGTTCGATGAGATCTCGTGTGCTACCATCGTTATCGGAAAGTCT
+
:::>:==?===@:555955:<596=6;;<7<=;;;<9B<A==;:7>:00*0)/6//3===+<588;:888=;A?87399444$4:5:.555&5994;B>@B==<<7?5>@7995259ACAD=A0//<<:=;;9===?;;;;BAA@B<>:?00+0<<:<0974<==:796///9939:983833,33333$7>8:;<<@<<;A:<055<<6==B@CBB@BBBC@??<>:>@A8@A@>@BB??<?A???>=><=0...--667962655594333949918779
@ATNG8:05199:01810
GATGGTAGCACGACACGACGATGTGTACTCATTCGTTTCGGAAGAGACAGGTACGTTAATAGTTAATAGCGTACTTCTTTTTCTTGCTTTCGTGGTATTCTTGCTAGTTACACTAGCCATCCTTACTGCGCTTCGATTGGTGTGCGTACTGCTGCAATATTGTTAACGTGAGTCTTGTAAAACCTTCTTTTTACGTTTACTCTCGTGTTAAAAATCTGAATTCTTCTAGAGTTCCTGATCTTCTGGGTCTCTCTCTCACGCACTACCATCGTTATCGGAAAGTCT
+
B@>A@BCBCIBB=BA@BBA;66=ACBCCBC@@?ACHI=BB@D@DDCCDBB?DBBAA?C?ABBB>D?BB>>?BBBB?BCCGC2AA?ABBB>BBBC>AAB??A>>=>BBB?BBBBBBBC>B:88;=ABB::;?A<???@<A<>>=@@>>>@@@@A@@@;@@?=AA:?;>>===AA??8<<;=<2=:>;==>>=/<A6660669///:9:=:=>>>/>@@@D;?;;:7:;;=///38066AB@@;>?AA:@@@@@@@AA???@@BBA==9<;;//,/7==59929A;:
@ATNG8:05209:01801
GATGGTAGAGTACAGTGTAGTAGACCAGAAGATCAGGAACTCTAGAAGAATTCAGATTTTTAACACGAGAGTAAACGTAAAAAGAAGGTTTTACAAGACTCACGTTAACAATATTGCAGCAGTACGCACACAATCGAAGCGCAGTAAGGATGGCTAGTGTAACTAGCAAGAATACCACGAAAGCAAGAAAAAGAAGTACACTATTAACTATTAACGTACCTGTCTCTTCCGAAACGAATGAGTACACATCGTCGTGTCGTGCTACCATCGTTATCGGAAAGTCT
+
A<>@=@<BCCCCCBBBCCCCBBCCC@BCB@DDDBBB?B?BACCCAA@AC>A>BBBBBBCB3B?BAAABBBBAAA;ABBCECD5BB?C5;;;.;FEACCCCCCDCD?B?BC?CCC<@@BDBCBBCCCDCAAAD?BBBC>AABBAAAB<@=@?@>@CCCCBCC?CCCCCC?BB?BBB>@A:99,77729CCCC3CC@C??;AA@@A<A<ABAA:?:AAA@>9>>=<<<=:=;AAC8A?@;?<<>>AB><;;AAA>=>>>A?>>>@@A;??B@@==@@><AB8>>>6
@ATNG8:05211:01826
GATGGTAGCTATACGTATATCTATGTACTCATTCGTTTCGGAAGAGACAGGTACGTTAATAGTTAATAGCGTACTTCTTTTTCTTGCTTTCGTGGTATTCTTGCTAGTTACACTAGCCATCCTTACTGCGCTTCGATTGTGTGCGTACTGCTGCAATATTGTTAACGTGAGTCTTGTAAAACCTTCTTTTTACGTTTACTCTCGTGTTAAAAATCTGAATTCTTCTAGAGTTCCTGATCTTCTGGATAGCGACGCGATATACTACCATCGTTATCGGAAAGTCT
+
@?@B9BBBBBCCCBBBCCCCCCCABA@AADDD@CBBB=BE@D?CCCCCCC?CCCCB?B@CBBB?B?BBBBAAACC?BBBBB1BB=@@BB;BBBB>ABB>AB:==ABBB?BBBBBBAB>AAA9A;@@@>>>>=;AAA>7==A;;;===???>8::><=>==AA;?:AAAAA@@>?:???AA5A:<5:<:;:.:>9<92<<==;=@9<;6;;;;.=@@@B=C;>><AAA?==<<><@AA??A;@;;7>@<>>>>=>>@@@@@>==AA<A<<=A=B@@@;>>7>:::
@ATNG8:05214:01797
GATGGTAGTATCTGCACACTCTGTCCAGAAGATCAGGAACTCTAGAAGAATTCAGATTTCTAACACGAGAGTAAACGTAAAAAGAAGGTTTTACAAGACTCACGTTAACAATATTGCAGCAGTACGCACACAATCGAAGCGCAGTAAGGATGGCTAGTGTAACTAGCAAGAATACCACGAAAGCAAGAAAAAAGAAGTACGCTATTAACTATTAACGTACCTGTCTCTTCCGAAACGAATGAGTTACACATCGTCGTGTCGTGCTACCATCGTTATCGGAAAGTCT
+
>>?A>AEFAABCC>>C?BC=66>AA;@CC?CBBBBC@C@BBBBBCC@@@???BBCCCB<BBB?BBB?@AB???C;@@;;;;;);@?A=AAA9ABD>AB979AA999:>BA@CBB@BB99;AAAAB@AABDCD@AAA@=@@BBCBCC?CID;;9;AAAADDC?CCCAAA@CC@BBB=?>888*:::3:9:9:9%8=9<>=>@ABAA<><<@@=8=8=>CCH@DGDCCDB>B>BBD=BCC?BCBBA?AABCDBAAABABAACCA@?BBB@CCBDB?BCCB?BE>BBBB
@ATNG8:05217:01784
GATGGTAGTATATCGCGTCGCTATCCAGAAGATCAGGAACTCTAGAAGAATTCAGATTTTTAACACGAGAGTAAACGTAAAAAGAAAGGTTTTACAAGACTCACGTTAACAATATTGCAGCAGTACGCACACAATCGAAGCGCAGTAAGGATGGCTAGTGTAACTAGCAAGAATACCACGAAAGCAAGAAAAAGAAGTACGCTATTAACTATTAACGTACCTGTCTCTTCCGAAACGAATGAGTACTGTATCTATGTCGTGCGCTACCATCGTTATCGGAAAGTCT
+
;8<<;99@===>==<>666666===9===9=<<<<@7<166;655:4;:5:9=??@@@?@,<7>?:>><<:99908844444$444)549<=2@>>:>@665;;//)-06606-/)//77<77/////<;===25544.44444:<<7=3999.44;;;;>>9<<<5559;;6;:9,33733(3394;;<<<+887==88853;;).*.33338).2::<.55:433829299<4::=688::888888::8866:///9--//.89.33222.56666;;08825
@ATNG8:05231:01809
GATGGTAGCACACGAGATCTCATCGTACTCATTCGTTTCGGAAGAGACAGGTACGTTAATAGTTAATAGCGTACTTCTTTTTCTTGCTTTCGTGGTATTCTTGCTAGTTACACTAGCCATCCTTACTGCGCTTCGATTGTGTGCGTACTGCTGCAATATTGTTAACGTGAGTCTTGTAAAACCTTCTTTTTACGTTTACTCTCGTGTTAAAAATCTGAATTCTTCTAGAGTTCCTGATCTTCTGGATATGAGTGACTCGTGCTACCATCGTTATCGGAAAGTCT
+
----(--88>@@9:6<>@ABA;>A=<6665557>?@<:>?<@;>CCDCCA;<<=00*/27::A<@@@BBBBBBCB?BCCCD2B@?A987)3:<=9?>>?AD899@88=:==BBBFCC@BB@7;7;D???A??;>A==188>;;;=BB@;;;;;;;6;;;:AA5;6;==?>>>===>8888,88=:=====.=?BBC9???A@@A===08888(877//,/6==7=BD?>:;5;5;;;<;D=@::7;>>>?;;;A;;;;BAAB?==:=:::?;>>>A<AB9>>>@
@ATNG8:05233:01825
GATGGTAGTATATCGCGTCGCTATCCAGAAGATCAGGAACTCTAGAAGAATTCAGATTTTTAACACGAGAGTAAACGTAAAAAGAAGGTTTTACAAGACTCACGTTAACAATATTGCAGCAGTACGCACACAATCGAAGCGCAGTAAGGATGGCTAGTGTAACTAGCAAGAATACCACGAAAGCAAGAAAAAGAAGTACGCTATTAACTATTAACGCACCTGTCTCTTCCGAAACGAATGAGTACGAGAGAGCACACGTGTCTACCATCGTTATCGGAAAGTCT
+
@>@@7?AABLBBBCCCCCCCCCAAA@DCC@BBBCBB?B@DDCBBBB?CC?C?CBBCCCCC5C@B??@BBCCBBF=A?@AEGE5CC@B<@@@9ACCGDFFCDEDBA>A?BC?BBB?BABCCCCCCCBCCBBBD@DBBB@BAAACDBB?B@DCC@CCBBBBBB@CCBAAA?CC?AAA<?=000+00/;?@@FA0>?:A9:9@@?@A7:7;A@@;><>AAAA<A???@@?5:4:==5>AA:>>>?C=>=AA@@@:::==?@@=>>A?@<?;;;D<@A@A=AB588==
@ATNG8:05234:01805
GATGGTAGAGAGACTGTAGCGCACCCAGAAGATCAGGAACTCTAGAAGATTCAGATTTTTAACACGAGAGTAAACGTAAAAAGAAGGTTTTACAAGACTCACGTTAACAATATTGCAGCAGTACGCACACAATCGAAGCGCAGTAAGGATGGCTAGTGTAACTAGCAAGAATACCACGAAAGCAAGAAAAAGAATTACGCTATTAACTATTAACGTACCTGTCTCTTCCGAAACGAATGAGTACGATGAGAGAGCTCTCTCTACCATCGTTATCGGAAAGTCT
+
///717>ABBBBBC@AAFGCCDBBD>CCC@CCCBBB@C?BCCBBCB>B??=?BBCCDCD3B?BBBBCCCCBBB>BBBCCBC5BB?B=@@@9ACCACCCCBBCBB?B@CC@CBC@A@ABCCCDCCDCCBBBB@CABB?AACBCBBB>B@BAA?BBBBCCCB>AABBBB@BB>AAA4::::9,7<<8?CCDC2AB?C<@?CB@@@<@<A@@@;?:?=@@@?BBDFCBB=?=?BB;AAC=???CCABAAABBCCBBD??===DDAAA;@@>>B?BB>@<@D9A@>>
@ATNG8:05199:01868
GATGGTAGTATATCGCGTCGCTATCCAGAAGATCAGGAACTCTAGAAGAATTCAGATTTTTAACACGAGAGTAAACGTAAAAAGAAGGTTTTACAAGACTCACGTTAACAATATTGCAGCAGTACGCACACAATCGAAGCGCTGTAAGGATGGCTAGTGTAACTAGCAAGAATACCACGAAAGCAAGAAAAAGAAGTACGCTATTAACTATTAACGTACCTGTCTCTTCCGAAACGAATGAGTACGAGAGAGCACACGTGTCTACCATCGTTATCGGAAAGTCT
+
955C@CCCBBBBCCCCFCCBBBCCIACBA>@@ABAB@BACCCCCCC@BB>B??>@;;;;;*:9<==ADDCCCDC>::;AAAA2AB?C=ABA3A@A?BDDBBCC@@>@@CC@BBC@CCCCCCCCCCCCCDBBB@BBBC@DDBBBBAA3;5;;;5<BBBBCBB?BCCBCB?CC?BAB?BEFCC>>???BBCCC3CD@B??;B@@BB<B<B;::7:6:@CBB?BFCCC??;=<:9:5:AA?ABAA@A@BBBBCBABBBBBABABB???<A>>=B?BBBC?CC>@?98
@ATNG8:05208:01876
GATGGTAGCGCATATCAGCGCAGCCCAGAAGATCAGGAACTCTAGAAGAATTCAGATTTTTAACACGAGAGTAAACGTAAAAAGAAGGTTTTACAAGACTCACGTTAACAATATTGCAGCAGTACGCACACAATCGAAGCGCAGTAAGGATGGCTAGTGTAACTAGCAAGAATACCACGAAAGCAAGAAAAAGAAGTACGCTATTAACTATTAACGTACCTGTCTCTTCCGAAACGAATGAGTACGATGAGAGAGCTCTCTTACCATCGTTATCGGAAAGTCT
+
?A;;044545:;BCBFEBABABCBC=B@A?ACCCBB@B@CCCCBBC>@@>A?AAB@@?@?,@>BBBBCCCEECG=CB:::::*;A=A4;;;.;AB?CGCBBDCBB?B?BB?@@A?AACFCAABDEDCBCCCC@B;;;=A@CBCBCFAFAIBB@BFCCCBBD@CCBCCC>AC?CCD=???>>8?AA?CCCCC3BB?B:99??BCC9?;?9:9:;5;ACCF@CCCCBBB@B@BED>C::6:?>?ABBBB>??BCB?@?BBBCC>BB?EA??@>@@CC?AA=B?>?
@ATNG8:05213:01869
GATGGTAGCAGACGTGACAGAGCGCCAGAAGATCAGGAACTCTAGAAGAATTCAGATTTTTTAACACGAGAGTAAACGTAAAAAAGAAGGTTTTACAAGACTCACGTTAACAATATTGCAGCAGTACGCACACAATCGAAGCGCAGTAAGGATGGCTAGTGTAACTAGCAAGAATACCACGAAAAGCAAGAAAAAAGAAGTACGCTATTAACTATTAACGTACCTGTCTCTTCCGAAACGAATGAGTACTGCGTCTCACTCTCGCCTACCATCGTTATCGGAAAGTCT
+
@BAB@CCCCCBBBBBBBBCCBBC994;AA=@CDCBC?B@BAADA984:A6:5:AB@@@>?=$7.3A=CCCAA999+39;;;;;;%;:45;;<<0>9976A;@CCB;;6;;?@>A@@<@@ABCDCCCBBBA@@992;?;;5;AA@BCA@=AADCD@BBBBCBBB?BCCB?=89939@<8<=7777(8878<<<===&>A<ABB?B?AAA7;7;>>A3718=ACC?CCCCA??9?;???9@:94:AACCCCCCCBCBBCCBBDCBCB?EBB?AAA@A>ACBB?DE=B>>>
@ATNG8:05232:01832
GATGGTAGATATATGCACGCTCTACCAGAAGATCAGGAACTCTAGAAGAATTCAGATTTTTAACACGAGAGTAAACGTAAAAAGAAGGTTTTACAAGACTCACGTTAACAATATTGCAGCAGTACGCACACAATCGAAGCGCAGTAAGGATGGCTAGTGTAACTAGCAAGAATACCACGAAAGCAAGAAAAAGAAGTACGCTATTAACTATTAACGTACCTGTCTCTTCCGAAACGAATGAGTACGTGTGACGTACGTGAGCTACCATCGTTATCGGAAAGTCT
+
@@AD@CCBBCCCDBBBBBBCBBBCC@BBB@CBCCCC?B?BBCBBBB>BB?B?BBB>@@@@2@?BBAACCCB@@>6<79;;;;*;D>C7;;;6;CC@CCCCCCCBB?B@CC?A@D?AACCCCCCCCBBBCCCC?CCBB>??AC@AAB>C?B9::;BBCCCCC@BBBBBA?AA@BBB=@@999+9<<8<<==?.>A?AABABB@@C<A=?@?D:@;AACBB?BBCCBBB=?<?CB=BBE?A@ABCCAAABA@ABBCCCCA@@@ADDD?BBBBB?BCBB?BD>BAAA
@ATNG8:05199:01888
GATGGTAGACATATCGTACTCTCTGTACTCATTCGTTTCGGAAGAGACAGGTACGTTAATAGTTAATAGCGTACTTCTTTTTCTTGCTTTCGTGGTATTCTTGCTAGTTACACTAGCCATCCTTACTGCGCTTCGATTGTGTGCGTACTGCTGCAATATTGTTAACGTGAGTCTTGTAAAACCTTCTTTTTACGTTTACTCTCGTGTTAAAAATCTGAATTCTTCTAGAGTTCCTGATCTTCTGGGTGCGCTACAGTCTCTCACATCGTTATCGGAAAGTCT
+
A;?B@BBCBABBCEDCBBCDAACBEB@A@CCBADCCC=BC@C@BBBAABB?BBABB?B?BBBA?B?BBB@BBBBB?BBCCC2AA>AB>?9@>>??BBD?CC699?BBB?@@@@<;;A;A>>:>;=@>@A==>:>@:829<<;<<<@>>>>A>>>B:===:=@5;6;==BBB@@@<>?BBB6@=@<@@@A@/@>::;0669///;::==AAAA.?<;<@;A;::5;BBB@@@:=9=?=99<,--77.--/:==@A@>>>???@A>=>>>><>>>A8=<5<>;:
@ATNG8:05199:01912
GATGGTAGGCGTGTGAGAGTCTGCCCAGAAGATCAGGAACTCTAGAAGAATTCAGATTTTTAACACGAGAGTAAACGTAAAAAGAAGGTTTTACAAGACTCACGTTAACAATATTGCAGCAGTACGCACACAATCGAAGCGCAGTAAGGATGGCTAGTGTAACTAGCAAGAATACCACGAAAGCAAGAAAAAGAAGTACGCTATTAACTATTAACGTACCTGTCTCTTCCGAAACGAATGAGTACACACTCTCATATGACACTACCATCGACCTCTAGAAGTCT
+
:9;C;BCC@CABB@AABFCCBBBDC>CBB@;;<HBB?AACCCBCCD@AA>A?BCBCCCCD3C?AAACCBBBBBB9@?99777(8@;A<@@@6???8?AAAAAABA;?;>>8<==187?ACAAAAA??=::995:::@<;;;@@AAA=C;AAB=@ABBBBBB>B==>BB?BB>=>>?AA?@@<@@<9:::::*8818888?@@@@=B<?;;;:>6;;>BE=??>@@@@<@<@?<3=8848@@CCDCCBBB>>AA>==BAABBBB@=9@7::AA@CCBBBB@BAAA
@ATNG8:05204:01889
GATGGTAGAGTATCATGTGTATCTCCAGAAGATCAGGAACTCTAGAAGAATTCAGATTTTTAACACGAGAGTAAACGTAAAAAGAAGGTTTTACAAGACTCACGTTAACAATATTGCAGCAGTACGCACACAATCGAAGCGCAGTAAGGATGGCTAGTGTAACTAGCAAGAATACCACGAAAGCAAGAAAAAGAAGTACGCTATTAACTATTAACGTACCTGTCTCTTCCGAAACGAATGAGTACGTGTGACGTACGTGAGCTACCATCGTTATCGGAAAGTCT
+
AAAC@CCCCCCCCCB@AACDCCCAA>BCE?BBCC@@=@@BCBCCCC?BB?B@BBC99999*9=BCCECCCCCCD>ABBGJJJ5BB>A>@BB<BEE@CAABCCC??=?@CC@BBC>AABBCBBBBCCCBCBDD@CAAA@BBAABBBB?C@C@@?@DCCBCBB?BCCAAA>AA>ACC:??788*:@@;=????.?C?CBAABFDA@;87:?AA8:8:ACCC@CBBAAA@=@=AAA<BBB?@@AABBCC?>>>@CCCCCCCCB???BC?BAAAB?BDCA?AD>DB>>
@ATNG8:05211:01882
GATGGTAGTATATCGCGTCGCTATCCAGAAGATCAGGAACTCTAGAAGAATTCAGATTTTTAACACGAGAGTAAACGTAAAAAGAAGGTTTTACAAGACTCACGTTAACAATATTGCAGCAGTACGCACTCAATCGAAGCGCAGTAAGGATGGCTAGTGTAACTAGCAAGAATACCACGAAAGCAAGAAAAAGAAGTACGCTATTAACTATTAACGTACCTGTCTCTTCCGAAACGAATGAGTACACACTCTCATATGACACTACCATCGTTATCGGAAAGTCT
+
444;7<=BBGCCCCCCCCCCCCBCGAFA@?@BC@@@<A;?CEABAD?DD@B@;;:;4>:?)??BCCDCBB=AAA9@@@@ABA0AA>B?CCD<DDC@CCCCCDB@@>@@CC@CCC>@@CBCBCCCCCCBBBBCACBBB@BBBBBBBB>A@B::;;CCCCCCC?AACCAB?BB>BBB>AACCC8??=999999(:@?B:98BAA=>:><?>AA7;5;>B::8:AAABBA?C?DCD>BAA>ABCCBBBBBBCBBBBB@??BCBBBCCC?BBCCC?CBBB?CB<BA@@
@ATNG8:05219:01896
GATGGTAGTGCGTGAGAGAGAGACCCAGAAGATCAGGAACTCTAGAAGAATTCAGATTTTTAACACGAGAGTAAACGTAAAAAGAAGGTTTTACAAGACTCACGTTAACAATATTGCAGCAGTACGCACACAATCGAAGCGCAGTAAGGATGGCTAGTGTAACTAGCAAGAATACCACGAAAGCAAGAAAAAGAAGTACGCTATTAACTATTAACGTACCTGTCTCTTCCGAAACGAATGAGTACTATAGACTATCTGAGACTACCATCGTTATCGGAAAGTCT
+
?:;A>BCCBBBBBBCCBBCDCCABB>BCCACCFCBB@B@BBCBBBC?CC?A?BBBBBBBB3B@CCCBBBBAAAC9==;;;;;*<C>B5;;;*:BB>CCCCCCCCB?B@BB?BBB?AABBC?@@DDCCCBBBB@CCCC>??@@?ABB>B@C@@?ACCCBABC?CCCBBB?AA>ACD>BB??=5<<<<@BBCB3BC?AA@@CCAAB<><>>>@<?;?@CDD=ABEDA@@897:CD>BBB?BBBCDCCCCCCCBBBBBCBBCCBCBAB=AB@AA@BBBB?BE?B998
@ATNG8:05225:01917
GATGGTAGCACGACACGACGATGTGTACTCATTCGTTTCGGAAGAGACAGGTACGTTAATAGTTAATAGCGTACTTCTTTTTCTTGCTTTCGTGGTATTCTTGCTATTTACACTAGCCATCCTTACTGCGCTTCGATTGTGTGCGTACTGCTGCAATATTGTTAACGTGAGTCTTGTAAAACCTTCTTTTTACGTTTACTCTCGTGTTAAAAATCTGAATTCTTCTAGAGTTCCTGATCTTCTGGCTCTCGTAGACAGATACTACCATCGTTATCGGAAAGTCT
+
///:6;?@@B@A;>DCBCA;6669CCBBBBBB@BCCJ?CC?B@BDDCCBA>AAA@A;@=@ABB?C@BDCBCCCAB>ABBBC1BB?AA@@7;0009>=?;BB@BAAAAA:B@AABBBB>BCA9>;?@>>>@BB:=>;6176///;<@>???B888=<?>>>>>;>;>==>?B@@A<@@@@@3?:=9:::::*:<888*88@;;;A===<?BBC/A@@@C7;7;@<?AA?:;::;<AA??=<9<::5:A@999;///;899?;;:661677;:6>@;;7;A9A???
@ATNG8:05226:01887
GATGGTAGTGTCATATGAGAGTGTGTACTCATTCGTTTCGGAAGAGACAGGTACGTTAATAGTTAATAGCGTACTTCTTTTTCTTGCTTTCGTGGTATTCTTGCTAGTTACACTAGCCATCCTTACTGCGCTTCGATTGTGTGCGTACTGCTGCAATATTGTTAACGTGAGTCTTGTAAAACCTTCTTTTTACGTTTACTCTCGTGTTAAAAATCTGAATTCTTCTAGAGTTTCCTGATCTTCTGGACGACGCGCACTGACACTATCGTTATCGGAAAGTCT
+
CAAC?BBCBBCCBBBCFBDCCBBBCBCCCA;;7;ABC?CC@C@@@ACBCC>AAA00+/49::A?B@CBBCB;;0@<@>@;@(00+/8;;3>B@A=@BB=BB9<;BBCC@CCCCCCCBBDED@C>ABAAABDF>BBAA=@A@ACDAAABBBCCCCC@BCB@CC@C?BADBBBCCB=A@@@@7?>C=;;;;;*;ABBC<A@@@CCBABC5;<<<*<AAAB=A?AC?BAB;;;BB=B@CCCCBB?BBA=ABBBCBBBFB;;;CCECCCCCBC@CICC@CC<B@::
@ATNG8:05228:01889
GATGGTAGATACTCGCTGATACACCCAGAAGATCAGGAACTCTAATAAGAATTCAGATTTTTAACACGAGAGTAAACGTAAAAAGAAGGTTTTACAAGACTCACGTTAACAATATTGCAGCAGTACGCACACAATCGAAGCGCATTAAGGATGGCTAGTGTAACTAGCAAGAATACCACGAAAGCAAGAAGAAGAAGTAACGCTATTAACTATTAACGTACCTGTCTCTTCCGAAACGAATGAGTACACATCGTCGTGTCGTGCTACCATCGTTATCGGAAAGTCT
+
>;;<:C@CC@@@B;;:@?>>AB;;;,:B?4::99;@=B=00///)//58847489933337$7/3=;>@BB798D>@?@?<<;*592549==0=:;5<;;?99;5505:<<8=@?;?ACBBBBBCFGFCDCCC@@@@A>@AAB@A>@=@=@@A?@AA::9?A;988==A;::48;=7<?>DC<B8957A<<;=:=9=00*0<00594949955.54999:>8===<<<=7:99;;5888389999;;:::@BBB::;CCAAA;;:@?=?A@@A=@AAA?AA<AAAA
@ATNG8:05234:01880
GATGGTAGTCTCAGATAGTCTATAGTACTCATTCGTTTCGGAAGAGACAGGTACGTTAATAGTTAATAGCTGTACTTCTTTTTCTTGCTTTCTGTGGTATTCTTGCCTAGTTACACTAGCCATCCTTACTGCGCTTCGATTGTGTGCGTACTGCTGCAATATTGTTAACGTGAGTCTTGTAAAACCTTCTTTTACGTTTACTCTCGTGTTAAAATCTGATTCTTCTAGAGTTCCTGATCTTCTGGTCTACTACACTGTACTCTACCATGTTATCGGAAAGTCT
+
::;;9=<<<>==<=<BBBCCDBBBCCC>==<>265;;6;@:@@C=?>>;;6555;;.4.499839.///////99:3/4444$44.4///(///763675366(--(-77:)-------83:::6<8<<;;>669?BBA@@DCCBA@9:999499999.565499.5.5533344::588888+83859999+8444<(44:///:///7<<</<:<55565/)///////4:6:555;:)///)/7//4;99;;;9=?5595<;29///47777)55)5995
@ATNG8:05236:01908
GATGGTAGATATATGCACGCTCTACCAGAAGATCAGGAACTCTAGAAGAATTCAGATTTTTAACACGAGAGTAAACGTAAAAAGAAGGTTTTACAAGACTCACGTTAACAATATTGCAGCAGTACGCACACAATCGAAGCGCAGTAAGGATGGCTAGTGTAACTAGCAAGAATACCACGAAAGCAAGAAAAAGAAGTACGCTATTAACTATTAACGTACCTGTCTCTTCCGAAACGAATGAGTACTGTATCTATGTGTGCGCTACCATCGTTATCGGAAAGTCT
+
DBBB=B@AADDCCB@BCCFCCCCBC?CBB?BCDBBB@B@CBBAAAB?CC?C@BA@=>===.>=BBBABCCC999+9<9;;;<.<C@C5;;;6;CE@BBCBBCC;:8;@CC?CBB?BB@@@BCCBBCCCBCCC?CECC>??BBABBB>BADDB?BBBBBACC@CAABBA?BB???A?BB@@@:??=;==<<>.=A?B?>>CB@@?<><@???<@9?AC??>?CCCBCB@B@BA@8@9999DCCCCCBBABBCBBBBBB>>>@ABA>7;;@@@=AA>=:=@:@;;:
@ATNG8:05239:01895
GATGGTAGACACGTGTGCTCTCTCGTACTCATTCGTTTCGGAAGAGACAGGTACGTTAATAGTTAATAGCGTACTTCTTTTTCTTGCTTTCGTGGTATTCTTGCTAGTTACACTAGCCATCCTTACTGCGCTTCGATTGTGTGCGTACTGCTGCAATATTGTTAACGTGAGTCTTGTAAAACCTTCTTTTTACGTTTACTCTCGTGTTAAAAATCTGAATTCTTCTAGAGTTCCTGATCTTCTGGACGACGCGCACTGACACTACCATCGTTATCGGAAAGTCT
+
:55>;>CCCDBCBCBABAGHCCCDDCCBDCCC?CAAA<AB?B@BBBBDCC?BBCBB?B?BCBB=A?ABBBBBABB?CCCCC3BB?A@BB>AABB?B==7<B:889A??;?BBBBAAA;=<<9=;AA@;;<==;??>>:<=>==<?@@A???A88:<@@@<AA;?;>>>>>A@=>7>CAAC.C9=9>????.?C>>>3;77779@;>>;????/?>>>A=@<@@<@@AA:::;?6::@A??:>@A=AA;<;@@@@@::;B>>=?<<6<=>>@<@A?A=AA:AA>>
@ATNG8:05247:01880
GATGGTAGTATCTGCACACTCGTCCAGAAGATCAGGAACTCTAGAAGAATTCAGATTTTTAACACGAAGAGTAAACGTAAAAAGAAGGTTTTACAAGACTCACGTTAACAATATTGCAGCAGTACGCACACAATCGAAGCGCAGTAAGGATGGCTAGTGTAACTAGCAAGAATACCACGAAAGCAAGAAAAAAGAAGTACGCTATTAACTATTAACGATACCTGTCTCTTCCGAAACGAATGAGTACTACTCTCAGAGACACACTACCATCGTTATCGGAAGTC
+
44::7;;CCC;666???<<>>BCC@CDD?BABC;;7;=;;;996=:=>;@:665<::::':54////)/:;:;;2/56<===+::39.555&555.6<=556<9949599.9>>29:@@@@BCDBBBBB;;;>;;;;5:?@::9?B<@;@00*/;7::;<=7444444288<>>:588:==5;444/:;;;;';;6///99885727466984>;>5256605755778580-,,(,,,(,,,453559=;77555;:88855555958255995336(-),,6
@ATNG8:05248:01377
GATGGTAGGTGCACATGAGTGTATCCAGAAGATCAGGAACTCTAGAAGAATTCAGATTTTAACACGAGAGTAAACGTAAAAGAAGGTTTTACAAGACTCACGTTAACAATATTGCAGCAGTACGCACACAATCGAAGCGCAGTAAGGATGGCTAGTGTAACTAGCAAGAATACCACGAAAGCAAGAAAAAGAAGTACGCTATTAACTATTAACGTACCTGTCTCTTCCGAAACGAATGAGTACCTCTCAGACGCTCGTCCTACCATCGTTATCGGAAAGTCT
+
@?@C?BCD@BCBBDBBBBCBCCDDD?CCC@CBBCCB?C@CB@?@BB?BC@C?B?@9999*;@ECECDDJECBB<BC9999*<B>B=@@@9@CBACCCDEFC:988??@>ADE>AABBB@@@CDDCBCCCE@DBBB?BCDBBAAA=B>@998:CCBCCCB@BBBCBB@BB@AAA>AACDC;@98288889(9@@B???BBBB?;@:AABB:=:><BCC?@@BB?@@=@=@??9@BB?BBCCCCC?AA@CCCCAA@AABDC?>8959@=>B@BBCC=??9?@@A
@ATNG8:05257:01362
GATGGTAGCGCACACATAGATACAGTACTCATTCGTTTCGGAAGAGACAGGTACGTTAATAGTTAATAGCGTACTTCTTTTTCTTGCTTTCGTGGTATTCTTGCTAGTTACACTAGCCATCCTTACTGCGCTTCGATTGTGTGCGTACTGCTGCAATATTGTTAACGTGAGTCTTGTAAACCTCTTTTACGTTTACTCTCGTGTTAAAAATCTGAATTCTTCTAGAGTTCCTGATCTTCTGGACGACGCGCACTGACACTACCATCGTTATCGGAAAGTCT
+
488<8>ACCBCDAAAEFCCCB955;;;<<@AA:@>?=099398;>;@;;=:>@@BB<A<@AAA=B=@>A:>9944.44<<<)667::==4=<;;4::A=@E99:@DAB?AAABBB;:4:;;4:?;:0A000A===?A>BBABBBA@@@@BACBBB?A@>;::4:8===???::929:99,5.55555&4>::<7;;==>G666>.5555$5//77)/)/759006C??:>;><<;;;066=8<<;;;666;=<;?;;B>>BC?996?B<??BB;>>8>=99
@ATNG8:05263:01378
GATGGTAGGCACTGCGCACACATCCCAGAAGATCAGGAACTCTAGAAGAATTCAGATTTTAACACGAGAGTAAACGTAAAAGAAGGTTTACAAAACTCACGTTAACAATATTGCAGCAGTACGCACACAATCGAAGCGCAGTAAGGATGGCTAGTGTAACTAGCAAGAATACCACGAAAGCAAGAAAAAGAAGTACGCTATAACTATTAACGTACCTGTCTCTTCCGAAACGAATGAGTACACATCGTCGTGTCGTGCTACCATCGTTATCGGAAAGTCT
+
?;;>9>>>7;;;;<D@CC>BBC@@A7<?;7;;<;9949.6655><A<AC?B<ACA;:;:.;9@>=AA@?944838?:<<</:;7<.55)599;;0;;9<<6/,/7<<///;:===><<<555::99:996995629<<<:>:<7?=:9:69CACABBB<>>BB@@<<B<<??:<<877(3984/////$//(//6///9///49933.34:334;6:::77795=0556/69;5:<::>>:>559=?;;===999CCBAAB?B@??D7;:AA=AB6;::9
@ATNG8:05266:01371
GATGGTAGGCGACATACATACGCGCCAGAAGATCAGGAACTCTAGAAGAATTCAGATTTTTAACACGAGAGTAAACGTAAAAGAAGGTTTTACAAGACTCACGTTAACAATATTGCAGCAGTACGCACACAATCGAAGCGCAGTAAGGATGGCTAGTGTAACTAGCAAGAATACCACGAAAGCAAGAAAAAGAAGTACGCTATTAACTATTAACGTACCTGTCTCTTCCGAAACGAATGAGTACGAGAGTCAGAGCAGAGCTACCATCGTTATCGGAAAGTCT
+
955<7<9:5:955==BBCCBBCCDD@BBD@CCIDCB@B?A@BDFBB@BB?B?@>@;;;;;*;>AABCCBB@99:,99;;::.5@6@8BCC2CCG:BBB@=;<00)/57718/5.5;;;<ACC@@;;;CFFJAD;;;ACDCCCCBA>B?B;;9;CBBD@@A@EBAA@G?BB@BA?9;;777)377333333$/948///9899:7<6;;88075::BBC?C@?@===;>9>>>5<9948==??ABBBBB?A@CCBBBBBBBB>>><000:?9;:::39:.:;66
@ATNG8:05250:01383
GATGGTAGCGCATATCAGCGCAGCCCAGAAGATCAGGAACTCTAGAAGAATTCAGATTTTTAACACGAGAGTAAACGTAAAAAGAAGGTTTTACAAGACTCACGTTAACAATATTGCAGCAGTACGCACACAATCGAAAGCGCAGTAAGGATGGCTAGTGTAACTAGCAAGAATACCACGAAAGCAAGAAAAAGAAGTACGCTATTAACTATTAACGTACCTGTCTCTTCCGAAACGAATGAGTACGAGAGTCAGAGCAGAGCTACCATCGTTATCGGAAAGTCT
+
7///)//4;<;;66<<===<<555<1:==8;;;999499995<<<:6;;+/+/;<=@@@@+@>@@;<@@<??>@6@@94999$9@=A4:99&9BB=BCDCBBCDDAC@CB?A@@?BABACCDCCCCCCECCD>BB;;;,9:;;<=<<7:7@6;6;B>>@@;?@BBBDBB?CC??@>>?B@=<6373,38888'77187;>>344=7<>=AA@==:>?AAA@000>=<>::.44:3:<>9>;:>BFCDBAA@@>:///889;99933.3>;::;?@@>:@@8??><
@ATNG8:05263:01389
GATGGTAAGAGACTGTAGCGCACCCAGAAGATCAGGAACTCTAGAAGAATTCAGATTTTTAACACGAGAGTAAACGTAAAAGAAGGTTTACAAGACTCACGTTAACAATATTGCAGCAGTACGCACACAATCGAAGCGCAGTAAGGATGGCTAGTGTAACTAGCAAGAATACCACGAAAGCAAGAAAAAGAAGTACGCTATTAACTATTAACGTACCTGTCTCTTCCGAAACGAATGAGTACCTCTCAGACGCTCGTCCTACCATCGTTATCGGAAAGTCT
+
455<9>C?CBC;;;DCCCCCC;;:0;AA=BA@A@B>A>AAABDBA?:97:?@@@9999:'88=>@BAAAA999)7;88:9+7?9>/87)3773:::?BAA@A<A=><7>>>:>B??@A>>>@>>>EF??;?>>><AA>>;;;B<@<@A@<@AB@@==>:==?@BB?BB>BAB=@>888)8::3::===*65.577777;793638///*/+/>==A<@?;:;<=9=:>>A7ABB?ACACCAA=@??>>=?==;;;<::5:?@:>788A8=<8818:)98>>
@ATNG8:05268:01423
GATGGTAGTATATCGCGTCGCTATCCAGAAGATCAGGAACTCTAGAAGAATTCAGATTTTTAACACGAGAGTAAACGTAAAAGAAGGTTTTACAAGACTCACGTTAACAATATTGCAGCAGTACGCACACAATCGAAGCGCAGTAAGGATGGCTAGTGTAACTAGCAAGAATACCACGAAAGCAAGAAAAAGAAGTACGCTATTAACTATTAACGTACCTGTCTCTTCCGAAACGAATGAGTACACACTCTCATATGACACTACCATCGTTATCGGAAAGTCT
+
@::@?BCDBBBDDDDBBBBCCCBCC@DBB?BBCB@@?@ADDCBBBC@BC?C??>?:;;;;*;@BCBBDCCCBA@8=>;;;;.9C<B2;;;&9BC9CCCCCCC;98;@BB@BCC@CCCCCCCCBBBCCBBAC?CCCC=BBBBBBBB=B<B??<?CCCBBBB?BBBBCC?CC?AAB?AA???8???<ACCCC2CD?C>>:B@@:;7:<?>@@:=9<>B@@<?@@@ABB?B@BBB=BBC@BBCBBBBBBBDBBBBB@@@BBCBCB@@>@CCCE?CBCE?BB>B??@
@ATNG8:05275:01421
GATGGTAGCAGACGTGACAGAGCGCCAGAAGATCAGGAACTTCTAGAAGAATTCAGATTTTTAACACGAGAGTAAACGTAAAAAGAAGGTTTTACAAGACTCACGTTTAACAATATTGCAGCAGTACGCACACAATCGAAGCGCAGTAAGGATGGCTAGTGTAACTAGCAAGAATACCACGAAAGCAAGAAAAAAGAAGTTACGCTATTAACTATTAAACGTACCTGTCTCTTCCGAAACGAATGAGTACGATGAGAGAGCTCTCTCTACCATCGTTATCGGAAAGTCT
+
;;@C@CHDA;?;=;;;;;;=6559955558555=<<5<499.4433;7;;492866/////$/(/98888;;888.7;94999$495:.555&5:>9>?@=<;;499)9899298<.55C>BB=@AA;;;@@@A<ABBB@CCCBAAAA?C=B<<59@A>?><?0884;;>6??:?A;/3/::918//(//////#/638928555;7727)...7.33-3:>;<<?595:::8=7;;<2:44-39<773773333888;;;5255775864./.365:88@6@@6;889
@ATNG8:05248:01475
GATGGTAGTATCTGTCTACGAGAGCCAGAAGATCAGGAACTCTAGACGAATTCAGATTTTTAACACGAGAGTAAACGTAAAAAGAAGGTTTTTACAAGATTCACGTTAACAATATTGCAGCAGTACGCACACAATCGAAGCGCAGTAAGGATGGCTAGTGTAACTAGCAAGAATACCACGAAAGCAAGAAAAAGAAGTACGCTATTAACTATTAACGTACCTGTCTCTTCCGAAACGAATGAGTACTACTCTCAGAGACACACTACCATCGTTATCGGAAAGTCT
+
:55>;?EBBBBBCCBBBBCDDDCBC@CCC?CDCC998:?CCDBBBBDCC>@@CBBAAAAA2A@BBCABBAABCB<@@BBCCC1CC;?29999*:@A=BCBADCCCE@C@CC@CCC@CCCABBBBBBBDDECAA?BCCC@CCBCCCDD?C@C@@<@CCCCCDD?BB@@@C?BD>AAB?BC>>>7???>BDDDC2CC?A@@@CCCCB?B?BAAA;A;??CBC?BBCCBBB?A>ACC>CBB?AAACCCCA@AAACCCB==>BBBBBCBB?ABBAB>ABCB?BC<A:::
@ATNG8:05250:01430
GATGGTAGTGATACAGATCAGACACCAGAAGATCAGGAACTCTAGAAGAATTCAGATTTTTAACACAGAGTAAACGTAAAAAGAAGGTTTTCAAGACTCACGTTAACAATATTGCAGCAGTACGCACACAATCGAAGCGCAGTAAGGATGGCTAGTGTAACTAGCAAGAATACCACGAAAGCAAGAAAAGAAGTACGCTATTAACTATTAACGTACCTGTCTCTTCCGAAACGATGAGTACGTGTGCGACGTGTCTCCTACCATCGTTATCGGAAAGTCT
+
>::<9=>>@@<<=@CCCBDBCHCCC@CCC?BCB@>@:?5??>@?AA?AB?B>ABBBBCDC+B=A;;:;;;788*8=88:::)98382978&23,3992226;;4;78B<@@@<@@A@@>?>=;;;><;85:@><=;>><=;;;;5:8<68/668:=AAA;>>A:??;?@=AA=4:6///(//.3....&22+222228889496;=>><@7;:?@?<>>>>>AA<A;===4=:99@@==<=<<<777765:655;<>;AAB<@===>588>>198)7::;
@ATNG8:05252:01464
GATGGTAGCACACGAGATCTCATCGTACTCATTCGTTTCGGAAGAGACAGGTACGTTAATAGTTAATAGCGTACTTCTTTTTCTTGCTTTCGTGGTATTCTTGCTAGTTACACTAGCCATCCTTACTGCGCTTCGATTGTGTGCGTACTGCTGCAATATTGTTAACGTGAGTCTTGTAAAACCTTCTTTTTACGTTTACTCTCGTGTTAAAAATCTGAATTCTTCTAGAGTTCCTGATCTTCTGGGCAGACTCTTCACACGCCACCATCGTTATCGGAAGTCT
+
:::@<A@BAABBDCCCCCABBDCCBCDEBBBB?BCHF>DCAC@CCECFCB@BCDBB@B@CBBB@C?CDBBCBAA@<73333$3=8=CBC;CBBB?CCA?9939:79;@8B=BBB@??9>=?=@>B>AA>8895;;>>:==AA;;<A>==?A>;;;8=>@;??;>9==?;;:??>:>=<=</:5:=BBFDD.88@?>6>:;;:;>>==5;:::);::>A=B;;;59>==?:;6;=B???;;7;?AA:?????A;;56>///69,99*,,,,2,-//;4705596
@ATNG8:05257:01456
GATGGTAGTGTGTCTCTGAGAGTAGTACTCATTCGTTTCGGAAGAGACAGGTAGTTAATAGTTAATAGCGTAACTTCTTTTTCTTTGCTTTCGTGGTATTCTTGCTAGTTACACTAGCCATCCTTACTGCGCTTCGATTGTGTGCGTACTGCTGCAATATTGTTAACGTGAGTCTTGTAAAACCTTCTTTTTACGTTTACTCTCGTGTTAAAAATCTGAATTCTTCTAGAGTTCCTGATCTTCTGGTATGACTAGTGTACTACTACCATCGTTATCGGAAAGTCT
+
44883:<D@@B@@?666BBABBBBBBA>@@;;0599=5=>9;7;=<<@CC>AA;;5925A<@1969?::>00*0;3/////$///)5555)59995;>>7<<;><<@CC@BBCBBCBB>BBA>A>BBBCCCCD@BBBB?CCCAAABBBBDCDCCCC?;;;?BG@E@CBC;;;BAC>B;;;;.:>B49::99(99?CD>C@@?>?@9657:::<+9995949:>D=;00000A<?<C=??CB>AAC?BCCBCCCCCCCBBAABBKEC@GGE;;8;@@@5;;0;AAA
@ATNG8:05269:01479
GATGGTAGACATATCGTACTCTCTGTACTCATTCGTTTCGGAAGAGACAGGTACGTTAATAGTTAATAGCGTACTTCTTTTTCTTGCTTTCGTGGTATTCTCGCTAGTTACACTAGCCATCCTTACTGCGCTTCGATTGTGTGCGTACTGCTGCAATATTGTTAACGTGAGTCTTGTAAAACCTTCTTTTTACGTTTACTCTCGTGTTAAAAATCTGAATTCTTCTAGAGTTCCTGATCTTCTGGGCAGACTCTCACACGCCTACCATCGTTATCGGAAAGTCT
+
BDBB?CCDCCCBBDCCBCCCCCCDDCCDCCCC@CCBB=BC@D?AB@AAAC>A???A?A?AABC?B>ABABCCCB@<899:9(7?<BBBD>C778?B>;7>?=??A@AB@BBBB?==@==@B?A;>>>>?=>>;A<<=9>><<==;;;@>>>>==><CBB?BG@C@BBACCCBCC?BCDDD8C?B;::::9*;CBCC=CDCCCCHCBB5;;;;*;ABBCAB@BC@BBCCCCB?B@CCDDCC=@?@@;ACFEDCCCCCCCBCC?CBB@CCDCC@CDCC?AA:AA99
@ATNG8:05276:01458
GATGGTAGCTCTGCTCTGACTCTCGTACTCATTCGTTTCGGAAGAGACAGGTACGTTAATAGTTAATAGCGTACTTTCTTTTTTCTTGCTTTTCGTGGGTATTCTTGCTAGTTACACTAGCCATCCTTTACTGCGCTTTCGATTTGTGTGCATACTGCTGCAATATTTGTTAACGTGAGTCTTTGTAAAACCTTCTTTTTTACGTTTTATCTCGTGTTAAAAAATCTGAAATTTCTTCTAGAGTTCCTGATCTTCTGGTGTCTGATCTGTATCACTACCATCGTTATCGGGAAAAGTCT
+
///;6;9565<<<:<<<656C@>>=AB=@BBA=@::9(49398=<;<;9;86A;<<2/*/</0*/5;;<99;CA@>69:9:9:$5:8==@@@+:4555)//94//*/:85//)////97;;8<>?:==6=<@@@@@@@8==<<<5000=000;9:>?>A::0:000/(//)/5:/56@=5555)55555&5494555555#55::;;&56;;;<=>?<??@??%;;9///(//(//)//////3-35::7555.5455:::;;<<=;;;555999944.44444044<<>7=>?1:533
@ATNG8:05290:01463
GATGGTAGTGCGTGAGAGAGAGACCCCAGAAGATCAGGAACTCTAGAAGAATTCAGATTTTTTAACACGAGAGTAAACGTAAAAGAAGGTTTTTACAAGACTCACGTTAACAATATTGCAGCAGTACGCACACAATCGAAGCGCAGTAAGGATGGCTAGTGTAACTAGCAAGAATACCACGAAAGCAAGAAAAGAAGTACGCTATTAACTATTAACGTACCCTGTCTCTTCCGAAACGAATGAGTACAGTTATACGTATAGCTACCATCGTTATCGGAAAGTCT
+
@@@@=;CCBBBBBDCCCCCCCCCCCC;CBB?BCB@:;99?ABBBCCC?BB?A@BAA88888:#36==;BABBBBBC=AA;;;;.9C2:46C?C+CDD@DBBCHCCCC@CADC@BBB@BBDCCCCCBCBCCCCCC@CCBB?BCDDBBBA?C@CBA?BCCCCBBA@CDDBBA?BG@BAB>@A???8?>=;9999+:A?BBABCCCAA=A>==>B:=7<=>:;;0;@AAAAA8;79AA9A::89?ACBCBBAB>ABBCBBAACCCCCD>D;;8838AAC;>>9>;;;
@ATNG8:05252:01503
GATGGTAGTGTCAGTGCGCGTCGTCCAGAAGATCAGGAACTCTAGAAGAATTCAGATTTTTGATCACGAGAGTAAACGTAAAAAGAAGGTTTTACAAGACTCACGTTAACAATATTGCAGCAGTACGCACACAATCGAAGCGCAGTAAGGATGGCTAGTGTAACTAGCAAGAATACCACGAAAGCAAGAAAAAGAAGTACGCTATTAACTATTAACGTACCTGTCTCTTCCGAAACGAATGAGTACTACTCTCAGAGACACACTACCATCGTTATCGGAAAGTCT
+
455<8=CDBBBCDAAABABCCFCCDACCC@CC;:;A<@=AAAAAAB>AA?A@AA@?????.@BAAACCCDBBBCC=99;:AAA3AA>A4;;;-:A@;BCBDCDCCC@D@CC?CCC<@@DABBCCCCCCCCCAB?ACCC@CCCCBBBB?@=B??<?BAAACCC@CCCBBB?CC?AAC?BB???8???<@@@@@2@B>BAAABBBBB?>;>AAA<A:>?CCC?BBBCCCC=@=?DD>CBB?ACCCCAA@AACBCBAB@@ABBCBBBBB???BBC?B?@?;??8??@@
@ATNG8:05266:01484
GATGGTAGTGTCAGTGCGCGTCGTCCAGAAGATCAGGAACTCTAGAAGAATTCAGATTTTTAACACGAGAGTAAACGTAAAAAGAAGGTTTTACAAGACTCACGTTAACAATATTGCAGCAGTACGCACACAATCGAAGCGCAGTAAGGATGGCTAGTGTAACTAGCAAGAATACCACGAAAGCAAGAAAAAGAAGTACGCTATTAACTATTAACGTACCTGTCTCTTCCGAAACGAATGAGTACGTGTGACGTACGTGAGCTACCATCGTTATCGGAAAGTCT
+
>;<C@B@?A@A?@696>?>>CCCBA;@CC?BCCDAA?@<@CBBBBD@CC?A?@@?AACCC3C>BBCCGECBBA@8>>;;;;;*;;5;@DCC<C<;7<BBAABBCC@C@CE@CBBACCC@AADCCCCCAA@CB?ABBB>AABCCBBB=A=A;;7;CAAACCC@BBAAAB?BB@DFH>A????89999<????.?C?CAABCBA8837:>?AA:>:>?C@A>@CBBBBB8:8:@>9?::6:AAACCCBBB???ABAAA@:99;::0/)/=>>?<BBBD@BB<A@<>
@ATNG8:05272:01524
GATGGTAGTATATCGCGTCGCTATCCAGAAGATCAGGAACTCTAGAAGAATTCAGATTTTTAACACGAGAGTAAACGTAAAAAGAAGGTTTTACAAGACTCACGTTAACAATATTGCAGCAGTACGCACACAATCGAAGCGCAGTAAGGATGGCTAGTGTAACTAGCAAGAATCCACGAAAGCAAGAAAAAGAAGTACGCTATTAACTATTAACGTACCTGTCTCTTCCGAAACGAATGAGTACTACTCTCAGAGACACACTACCATCGTTATCGGAAAGTCT
+
@::A9BCDCCBBBBCCGCBBBCCCCACCC?CCCCBB?B@CDECCCD?BB@B=@??:;;;;*;>BBDBDBBBCDE>::;BAAA0@A=A5;;;*9BB?CCCCCCCCC?B?BC@CCD>A@ABBBCCFHCCCCBBB@@@AC@CCBBBBBB?B?C::;;CCCCAAAACCCA@A?CE>AB?BC???8::9=BGDFE2??<????BB@@@;@<@B>><><>>BBC@CCCCCCC9:9:CC<BBB@AAABBBBBCAABDBBAAAABBBBAAAA6<<AAA=>>>>:==5>;;;
@ATNG8:05279:01487
GATGGTAGAGTATCATGTGTATCTCCAGAAGATCAGGAACTCTAGAAGAATCAGATTTTTAACACGAGAGTAAACGTAAAAAGAAGGTTTTACAAGACTCACGTTAACAATATGCAGCAGTACGCACACAATCGAAGCGCAGTAAGGATGGCTAGTGTAACTAGCAAGAATACCACGAAAGCAAGAAAAAGAAGTACGCTATTAACTATTAACGTACCTGTCTCTTCCGAAACGAATGAGTACCACTCTCATATGACACTACCATCGTTATCGGAAAGATCT
+
///:397///9////9979666;<<7<<<5998844.4.44445/8377(---------$-(/<5555559::4<>>>>??+>@:?@BGD;BBB?BB;::A??:9=;>=8=<<<=:;@CCCBBCCBBA;;5;;;;=ABAAAB:;7;>BAA;@A000/;;7;<<<<=5906000)//966.98<373773$371733377777.3,3722+2.56;551565<=>>;A9<<@8===:::554;;7;;;<:434<<4//:9//-(---/72799:)//(///9/
@ATNG8:05280:01509
GATGGTAGTAATCGCGTCGCTATCCAGAAGATCAGGAACTCTAGAAGAATTCAGATTTTTAACACGAGAGTAAACGTAAAAAGAAGGTTTTACAAGACTCACGTTAACAATATTGCAGCAGTACGCACACAATCGAAGCGCAGTAAGGATGGCTAGTGTAACTAGCAAGAATACCACGAAAGCAAGAAAAAGAAGTACGCTATTAACTATTAACGTACCTGTCTCTTCCGAAACGAATGAGTACGAGAGAGCACACGTGTCTACCATCGTTTCGGAAAGTCT
+
///@6@@ABBACCCBAAA;;;@CD?CCC?CCBBBD@C@CBCEBCC@CC?B?BCCBBBBB5B@CCCCBBBCCBD>??@@@@@1@C?D6;;;.;;<5<BBBBCBDB?B@BB>BBC?BBCDCAAACCCCCAAAD@EBAA>AACBCCCA?D@E@@=@@ABCCBB?ADCCCC?BB@:::>A@@@@29:=;==???1?A>BBBBB?>?A3818A==:>=A@BBC@CCCBCBA=@::99/9993:AAACACCDDCAAABBBBBBBBAB>==9=>;;@C>CG5::2:?=<
@ATNG8:05281:01529
GATGGTAGCACGACACGACGATGTGTACTCATTCGTTTCGGAAGAGACAGTACTTTAATAGTTAATAGCGTACTTCTTTTTTCTTGCTTTTCGTGGTATTCTTGCTAGTTACACTAGCCATCCTTACTGCGCTTCGATTGTGTGCGTACTGCTGCAATATTGTTAACGTGAGTCTTGTAAAACCTTCTTTACGTTTACTCTCGTGTTTAAAAATCTGAATTCTTCTAGAGTTCCTGATCTTCTGGATAGCGACGCGATATACTACCATCGTTATCGGAAAGTCT
+
AA?@>BDDBBC966A@@BD;6:BBBBB@@A995;;;;0<@;A@CJDCCECBA:::.;=@@==9=+0/=>>===B@CDGDDD*CC@BCCED;CCCC?A@B<994;@@CAB>BBCBBBCC@CCB<>9?@@99:???BBBB?CCCBBBAABBCBBB@?<9<00,0@<=9=@A@@@B@@:>>@@@6?;>9877)8<>>>6;:;:>==<666(7===/?9:7<7<7//)/;:<===<@<@A>>//*/::5::A@A@?>>>>>>A@?@AAA<@>>=<6<>==8<;5<<<;
@ATNG8:05282:01500
GATGGTAGTGTCATATGAGAGTGTGTACTCATCGTTTCGGAAGAGACAGGTACGTTAATAGTTAATAGCGTACTTCTTTTTCTTGCTTTCGTGGTATTCTTGCTAGTTACACTAGCCATCCTTACTGCGCTTCGATTGTGTGCGTACTGCTGCAATATTGTTAACGTGAGTCTTGTAAAACCTTCTTTTTACGTTTACTCTCGTGTTAAAAATCTGAATTCTTCTAGAGTTCCTGATCTTCTGGGTCTCTCTCTCACGCCACTACCATCGTTATCGGAAAGTTCT
+
448;8777//////5555<555/::///---///77.796:6=>>??>>:?@?==<@666>?:>:>@?FCBBCC>;;;;;*:924=AD:A@A@;@?C@CC?BABBBA7;;;<;CCJ@CCD@B?BCAAABCDAGJCC@DBBBCAAACBBBBBB;;8;BA>@A=A<@@@@?@A??9?;;;;-:49299999.9@ACD899A@@@@@=A4:9:9(9999>:>A@I@A@<===@<>:><5554.4455)5/------555555.59///)/////)/999277.//)/9
@ATNG8:05283:01506
GATGGTAGCACACGAGATCTCATCGTACTCATTCGTTTCGGAAGAGACAGGTACGTTAATAGTTAATAGCGTACTTCTTTTTCTTGCTTTCGTGGTATTCTTGCTAGTTACACTAGCCATCCTTACTGCGCTTCGATTGTGTGCGTACTGCTGCAATATTGTTAACGTGAGTCTTGTAAACCTTCTTTTTACGTTTACTCTCGTGTTAAAATCTGAATTCTTCTAGAGTCCTGATCTTCTGGTATACACACTCGCTCGCTACCATCGTTATCGGAAAGTCT
+
8844.488===><<<<?@@B@@@;?@@AAAAB?AAAC=CC@I@GKAABCCACDCDG?B@B@@??B@BCCB@?=89439373$3827777.7:<>;?A@;>?78:?@@A:>?A@???A>AAA=A=A??A>?;;5;=;;5;A@@@AAB:;;;;;;=>:>?>:>>1818>??@@@AA<>555,517179999*9657<5<9<<;;7758+///&....9493996;7757....3323..).354895588;77>>=?>==>>?>=BBB@@<;;;@<@@2:96-
@ATNG8:05286:01485
GATGGTAGCACACGAGATCTCATCGTATTCATTCGTTTCGGAAGAGACAGGTACGTTAATAGTTAATAGCGTACTTCTTTTCTTGCTTTCGTGGTATTCTTGCTAGTTACACTAGCCATCCTTACTGCGCTTCGATTGTGTGCGTACTGCTGCAATATTGTTAACGTGAGTCTTGTAAAACCTTCTTTTTACGTTTACTCTCGTGTTTAAAAACTGAATTCTTCTAGAGGATTCCTTGATCTTCTGGCGCTCTGTCACGTCTGCTACCATCGTTATCGGAAAGTCT
+
444:7<BBAACCCCD@@ABBCCCCCCDC7;;;4;BBB<AA=A?CBBB?BB:BCCCD@E@BBBC>B?BABB@A?<?69:99-3:5;ABC>BDBA?A??;@@5::??;;178A?B@A@489@;>;@=:??55569;55-578555/55///78;;=0;8=6899=4///...7662577==-93737:;;:*:;225,29;;<:>:8:9(7766'2::=692..(--2-,,,22,2(,(--635/57=3888:77588=??>>=BB=;;6;;;??<>>;;5;=1;;==
@ATNG8:05248:01556
GATGGTAGAGTACAGTGTAGTAGACCAGAAGATCAGGAACTCTAGAAGAATTCAGATTTTTAACACGAGAGTAAACGTAAAAAGAAGGTTTTACAAGACTCACGTTAACAATATTGCAGCAGTACGCACACAATCGAAGCGCAGTAAGGATGGCTAGTGTAACTAGCAAGAATACCACGAAAGCAAGAAAAAGAAGTACGCTATTAACTATTAACGTACCTGTCTCTTCCGAAACGAATGAGTACGTGTGACGTACGTGAGCTACCATCGTTATCGGAAAGTCT
+
9;;A=C@B<69=;;;>BBBBBAAAC?BBCFDDCBBC@D?BBEA@@A>A@=@????BDDDD2C>BAA@A993;;?5876:===):>;?9@@>0??@=ACCCBC;9;@C@BB@BBB?BCBBCAABDCCCGBBBB@B<:;5::9=999A<A;?992994995:?:9885::8<=7<<:6::877.333,37777'33,3;9<<=7771717888.515?AAA?:99C<?B7878??8??;6//0:><@?777@;;::::4738:;;<<6;888<:<>?A<AA<@A@@
@ATNG8:05248:01578
GATGGAGACACGTCGCACACGTACTCATTCGTTTCGGAAGAGACAGGTACGTTAATAGTTAATAGCGTACTTCTTTTTCTTGCTTTCGTGGTATTCTTGCTAGTTACACTAGCCATCCTTACTGCGCTTCGATTGTGTGCGTACTGCTGCAATATTGTTAACGTGAGTCTTGTAAAACCTTCTTTTTACGTTTACTCTCGTGTTAAAAATCTGAATTCTTCTAGAGTTCCTGATCTTCTGGGATGTGTGCGCAGTGCCTACCATCGTTCCTTCTGAGTCT
+
AABC@CBBCCCCC:;;CCCBBBBCDCCD?BBBB>BC@IBDCCBBBC@B@@@A>A?DCDD@C@BBBBBCBBB?AA@@@2@A?BBBE;>@BB@BBB?BB=:9:CAA>ABBBCCCC?ABB@B>AA?B@AAA;??AA9<<<;99:<>==>E>>>A<@AA=AA<@;>>>>B@@AA=AAAAA5A5;4;9:::*99333)--7---9:;>;>A@@/@BD>>:><AA<@@@AABB:>:=>===>;:;<<2;//-9--/6:<;>>><???;==<=<:>9=9=???@CBA
@ATNG8:05249:01542
GATGGTAGCGCATATCAGCGCAGCCCAGAAGATCAGGAACTCTAGAAGAATTCAGATTTTTAGCACGAGAGTAAACGTAAAAAGAAGGTTTTACAAGACTCACGTTAACAATATTGCAGCAGTACGCACACAATCGAAGCGCAGTAAGGATGGCTAGTGTAACTAGCAAGAATACCACGAAAGCAAGAAAAAGAAGTACGCTATTAACTATTAACGTACCTGTCTCTTCCTAAACGAATGAGTACAGAGAGTACGATATGTCTACCATCGTTATCGGAAAGTCT
+
448839455>=BCBBBC;:<A@FME?CBB?ABCDAA=A=ABBCBDE@BB>@=@CBBCCDC5CCCCCECCCCCEM?CB@@B@@,@C7;7;AA6;;A@ABBBACABB?B?BD@BCC>@@GBCCCBCF@@@CC;:7;A@?=??:::?@?=B>A@@=@C?@?BAAGCCFBBB?CC@BBB>AAAAA8???<@AAAA3@>:>:;;@@@>>:=:?>:;5;;>;@@A=BBACABA@C@DDD?BBB@A@@CBBCCBBBCCCAAABBBBBAAABB@BBBBF?ABA@<>>8999?
@ATNG8:05251:01538
GATGGTAGATACTCGCTGATACACCCAGAAGATCAGGACTCTAGAAGAATTCAGATTTTTAACACGAGAGTAAACGTAAAAAGAAGGTTTACAAGACTCACGTTAACAATATTGCAGCAGTACGCACACAATCGAAGCGCAGTAAGGATGGCTAGTGTAACTAGCAAGAATAACCACGAAACAAGAAAAGAAGTAACAGCTATTAACTATTAACGTACCTGTCTCTTCCGAAACGAATGAGTACATAGATATACGTATAGCTACCATCGTTATCGGAAAGTCT
+
84445::;966>>BB@A@;55555;2555.5599;<8=BBABCCG?BA?C@CB;;9BBB3B?ABABBCBCBDC>A@=====+=;7;.55)5>>9;<<><<<;@:@?@@>@@C@FDAABDBA=>@@@:;99.99492498:=<<;494=9:29?>>@@59.9:;89:4::://*/388999(33,3333&/:49//(///6557,2,2766164225658<=955::596:;=55559>:8799///76:>CA???>>9922255266556386//(/:.6335
@ATNG8:05256:01565
GATGGTAGCTCACGTACGTCACACGTACTCATTCGTTTCGGAAGAGACAGGTACGTTAATAGTTAATAGCGTACTTCCTTTTCTTGCTTTCGTGGTATTCTTGCTAGTTACACTAGCCATCCTTACTGCGCTTCGATTGTGTGCGTACTGCTGCAATATTGTTAACGTGAGTCTTGTAAAACCTTCTTTTTACGTTTACTCTCGTGTTAAAAATCTGAATTCTTCTAGAGTTCCTGATCTTCTGGTATGACTAGTGTACTACTACCATCGTTATCGGAAAGTCT
+
;58<5:?CBBCBCCCCAAAKEBBBBBCECCBB@BCCD>CF@C@ECDDCBC@DCBBC?C?BCBB?B?CCCCBBBBB?A>AAA9AC<>@AE>CCCC?AAB@BB>AABDAA<?>BBCBBB<??C?D@AD:::AAD<@@@@:<=??::;??;;;?;;;A====;?A:>:===??>>>>:>====2=<A=B====,::<<<+//:777:===:>>??.>AAAA:@<?@<@@@?;;<>D<>>;;;@<??B<AAAA??>>>@@@AAB>>>>A<>>>>>:?@;;7;D;CA?=
@ATNG8:05259:01545
GATGGTAGGCACTGCGCACACATCCCAGAAGATCAGGAACTCTAGAAGAATTCAGATTTTTAACACGAGAGTAAACGTAAAAAGAAGGTTTTACAAGACTCACGTTAACAATATTGCAGCAGTACGCACACAATCGAAGCGCAGTAAGGATGGCTAGTGTAACTAGCAAGAATACCACGAAAGCAAGAAAAAGAAGTACGCTATTAACTATTAACGTACCTGTCTCTTCCGAAACGAATGAGTACGAGAGAGCACACGTGTCTACCATCGTTATCGGAAAGTCT
+
444@7<;B?BBAAC@@@BBBBBBCE>CCC?AA@@;;9<AEHGCBBB@EH@B?BDDBDBBB2A?BBACBA@A???7??@DGHE5AA?@?BCC<CCCABCCBBBBCC@C?CC@CAA>ACBCDDCCCBBBCDCBA<@@@?<@@BCCCCC?C@CAA>@CCCBBAC?CDCBBB?BB>ABB;>>@@@8<<>>BBEDD2CC?B:::BAABB:>:=A==8=:=8;;B?BCCCCCC=?=?AA=ADB?ABABBBBCBBBB>?>@CCCCBBBA>>A<A;;;A?BA??<?A<?@@@
@ATNG8:05268:01564
GATGGTAGATATATGCACGCTCTACCAGAAGATCAGGAACTCTAGAAGAATTCAGATTTTTAACACGAGAGTAAACGTAAAAAGAAGGTTTTACAAGACTCACGTTAACAATATTGCAGCAGTACGCACACAATCGAAGCGCAGTAAGGATGGCTAGTGTAACTAGCAAGAATACCACGAAAGCAAGAAAAAGAAGTACGCTATTAACTATTAACGTACCTGTCTCTTCCGAAACGAATGAGTACGAGAGAGCACACGTGTCTACCATCGTTATCGGAAAGTCT
+
DBBB?A<BBABBBBBCDCCC@@ACC@BCCBCBAA::8<<BBBBCBA??@=??AB@:9:::$78AACBC@??>>>5<?;;<<;);C>B>BBB;BCIGCCBBCCBBB@F@BB?BBD?BBCCCBBBDDCCCCCBB>ABBB?BBBCBBAA=A>B::7;BCCEDCC?BBC????BC?BAA;??@@>9?==9====?.?A???@BBBBEC?C?AA>><>9=<BBC?CDCAAAB=?=?CC>DAB?ACBBBCAAACBBBBBB>>?AAAFCBBB@BB>@C@ABAB@EF=ABAB
@ATNG8:05271:01562
GATGGTAGTATAGAGCTCTACATAGTACTCATTCGTTTCGGAAGAGACAGGTACGTTAATAGTTAATAGCGTACTTCTTTTTCTTGCTTTCGTGGTATTCTTGCTAGTTACACTAGCCATCCTTACTGCGCTTCGATTGTGTGCGTACTGCTGCAATATTGTTAACGTGAGTCTTGTAAAACCTTCTTTTTACGTTTACTCTCGTGTTAAAATCTGAATTCTTCTAGAGTTCCTGATCTTCTGGCGCTCTGTCACGTCTGCTACCATCGTTATCGGAAAGTCT
+
:5<C;?DDGCC@@0///////;9<@BBABB@@:@BBC>CD@D@;;;@AAA=A@?=A:@588AA=B=@;>?>;99:4>>;;;+<<4<ABA<@AAB;??A=AA<??BBA@=@@@978AA<A>=:=;<<<:8:=A:>888;?===>>???@@A878>=5;:<8=?;A9=9?=978;>:>:ACC2>5<5889::+:>@BB:A;;;>888790///(....9493::59779...0505;:;:C:>==9<----377:AAA;;;?@@@A<@>>>><>>BB<??9?@;;
@ATNG8:05275:01555
GATGGTAGATATATGCACGCTCTACTAGAAGATCAGGAACTCTAGAAGAATTCAGATTTTAACACGAGAGTAAACGTAAAAAGAAGGTTTTACAAGACTCACGTTAACAATATTGCAGCAGTACGCACACAATCGAAGCGCCAGTAAGGATGGCTAGTGTAACTAGCAAGAATACCACGAAAGCAAGAAAAAGAAGTACGCTATTAACTATTAACGTACCTGTCTCTTCCGAAACGAATGAGTACGTGTGACGTACGTGAGCTACCATCGTTATCGGAAAGTCT
+
;59>7;@@@CCCCB==B>>>:;6=99;A==BBBBBB>@?ABAAABB?BB@B>C=@;;;;.;9?D@CCCCAAAC<@><;;;;';?>C@CCC2CDDAFCCCCBC@@=A?AA<@@><??BBCBAABCEEDCDCFACGBB:@=00+0@@@;B@B9;60>0000/:3:@>BBB???:>??;??@>>6=:939AABC3CB@BAAAAAA><;>=AA@@7<6;=@9949@:::5909<@BC?BBB?BDB:::A:::BBCCCAAA@@?><8944-48>=B>BBAA>A@;??<>
@ATNG8:05275:01577
GATGGTAGTACATGATAGACGACACCAGAAGATCAGGAACTCTAGAAGAATTCAGATTTTTAACACGAGAGTAAACGTAAAAAGAAGGTTTTACAAGACTCACGTTAACAATATTGCAGCAGTACGCACACAATCGAAGCGCAGTAAGGATGGCTAGTGTAACTAGCAAGAATACCACGAAAGCAAGAAAAAGAAGTACGCTATTAACTATTAACGTACCTGTCTCTTCCGAAACGAATGAGTACTATGTAGAGCTCTATACTACCATCGTTATCGGAAAGTCT
+
>88@=BCCCCBABBDDBBBBA@@CC@CBB@CCDB;<8;=BBCCCCC@BB?B@CAC;;;;;*;=ABBCBCFGGCC>BB@@@A?,?A=A=AAA7AEE@CCCCCCCDD?C?BB@BBB?BACCCAAACCBCCEC@A>ADCC@CBBBBBAC@C@CBC@CCCCCBCC@CCCBBC?CC@CCB799><<6:::=AAAAA3AA?A9::BBBCB?B?BCBB7979BCBC@BACACCB>B>BBB<BCC@@@@GDDDBAABBBBCCCCCBBBBAA>>:=?A@B@BB>@=AA7>>>>
@ATNG8:05278:01563
GATGGTAGGCACTGCGCACACATCCCAGAAGATCAGGAACTCTAGAAGAATTCAGATTTTTAACACGAGAGTAAACGTAAAAAGAAGGTTTTACAAGACTCACGTTAACAATATTGCAGCAGTACGCACACAATCGAAGCGCAGTAAGGATGGCTAGTGTAACTAGCAAGAATACCACGAAAGCAAGAAAAAGAAGTACGCTATTAACTATTAACGTACCTGTCTCTTCCGAAACGAATGAGTACGAGAGAGCACACGTGTCTACCATCGTTATCGGAAAGTCT
+
544A:>AB?:95::A@AAA@A@BBB<CCCACBCCCF@B;;=CCCCC@CB<@=@AC<<;;;*;=AAABACBBAAA=??;;:;:*:B<?4999&9AD299@B>>>9;7::??;A@@=BCC@@@@A@BBBBBB@@<@AAB>AAA9:9>?8>8::9.4<8::<>=8<?>>>?<>C;??@8=>???8;==<=;>>?.;A<A>>>A??>@<?<?BAA=A<A?BCC@BBBECBB?B?BAB>ACD@999BDBB>>>BCCBBBBBBCCDEC?B><>>>?B@BBBC?BC>EB>?
@ATNG8:05281:01538
GATGGTAGGAGACACGTCGACACGTACTCATTCGTTTCGGAAGAGACAGGTACGTTAATAGTTAATAGCGTACTTCTTTTTCTTGCTTTCGTGGTATTCTTGCTAGTTACACTAGCCATCCTTACTGCGCTTCGATTGTGTGCGTACTGCTGCAATATTGTTAACGTGAGTCTTGTAAAACCTTCTTTTTACGTTTACTCTCGTGTTAAAAATCTGAATTCTTCTAGAGTTCCTGCTCTTCTGGGTGCGCTACAGTCTCTCTACCATCGTTATCGTAAAGTCT
+
4444.4:<8=>>?<<<;9449499@>@?BBB?DCDD>BB@C@BDCDB@A?@BACC@C?CBBBAD=@AA:98B=B:BB===+7847CDC@BBBB@CCC>BB999AA@A<>?B>??BB789C<A=A???@A>>8<=;<5;;A;;;=A=<=<9::>?387A:88388><>BA:=>>7779;;-949499AAA.5566;1;9;;=;?:;;;?>==*5555;6=58838755555055::8777577990...77;787>999<>9777*---334;83588A8><>;
@ATNG8:05288:01540
GATGGTAGCACGACACGACGATGTGTACTCATTCGTTTCGGAAGAGACAGGTACGTTAATAGTTAATAGCGTACTTCTTTTTCTTGCTTTCGTGGTATTCTTGCTAGTTACACTAGCCATCCTTACTGCGCTTCGATTGTGTGCGTACTGCTGCAATATTGTTAACGTGAGTCTTGTAAAACCTTCTTTTTACGTTTACTCTCGTGTTAAAATCTGAATTCTTCTAGAGTTCCTGATCTTCTGGGATGTGTGCGCAGTGCCTACCATCGTTATCGGAAAGTCT
+
779<6:A@AA?555;99:<666;;?CCA<;BB7?A@C=BB@CAAAACCCC@CBB@@<@=B@@?@B?ACCBAA@>?;>?>;@+;?<A:99,3<;;:>>:8<@-/0:7;?<?BBBBB??<?B@<A;>>@@@A??:=;;;6;;=======;;;>>==<::88188176<9??>8:8:;99>:?.>:@:??CDD/>=888)769<=<=<::/756&2558:6;6;;3;=;79..*.2788A>@:878=16-----6559<?@B=6=;=16///617>>>:<<1::--
@ATNG8:05255:01593
GATGGTAGCAGACGTGACAGAGCGCCAGAAGATCAGGAACTCTAGAAGAATTCAGATTTTTAACACGAGAGTAAACGTAAAAAGAAGGTTTTACAAGACTCACGTTAACAATATTGCAGCAGTACGCACACAATCGAAGCGCAGTAAGGATGGCTAGTGTAACTAGCAAGAATACCACGAAAAGCAAGAAAAAAGAAGTACGCTATTAACTATTAACGTACCTGTCTCTTCCGAAACGAATGAGTACGATGAGAGAGCTCTCTCTACCATCGTTATCGGAAAGTCT
+
@@@C?CCCCCCBBBBDCBBCCCBAA=ABB>AECDCC?C?CBBBBCC?BC?C>AACAAAAA2AAEGBAACCBBAB=AD;;;;;*:;255:::+@5946;;?CCBBB?BABB?BBC@BBBBCBBBCCCBBBBBB?BB:;7<ABBBCCB?BAGBC@BCBCBBAA>ABBCCB?::49?<1889888(7;;8<<<<<<&<?8=777??=>?1815<==5;7;BBBB@CCCBB@@292999/9@@=BBBCDBBBBAAADCCBBBC>>>?@====@?>>B?BB@@;??8;>>>
@ATNG8:05256:01625
GATGGTAGTATATCGCGTCGCTATCCAGAAGATCAGGAACTCTAGAAGAATTCAGATTTTTAACACGAGAGTAAACGTAAAAAGAAGGTTTTACAAGACTCACGTTAACAATATTGCAGCAGTACGCACACAATCGAAGCGCAGTAAGGATGGCTAGTGTAACTAGCAAGAATACCACGAAAGCAAGAAAAAGAAGTACGCTATTAACTATTAACGTACCTGTCTCTTCCGAAACGAATGAGTACACTCTCATATGACACTACCATCGTTATCGGAAAGTCT
+
::?EACC@BBBBABACCCCCBBCCCBBBB?BCCBBC@C@CDCCCCCACC@C@CC@@ACDC5C?AACCDDCBBBB<?@?@@@@0@A=A=B@@9ABCADCEDCCC::6;=@C@DGD@CBBCBBBCCCCCCCCBC@BCBB@BBBCBBBB>C@CBB@BCCBBBCC@BACAAA?BB?BBB?BB???8<==9=@@@@2@A>A899AB?AA<?;?@@@<A<A@CDD?CCCBBBB=@=@@@<ABB?CBBBBBBBBBBBBCCAAACCC@@@B;?>@@B?BA>>399.9=??
@ATNG8:05258:01599
GATGGTAGCGCATATCAGCGCAGCCCAGAAGATCAGGAACTCTAGAAGAATTCAGATTTTAACACGAGAGTAAACGTAAAAAGAAGGTTTTACAAGACTCACGTTAACAATATTGCAGCAGTACGCACACAATCGAAGCGCAGTAAGGATGGCTAGTGTAACTAGCAAGAATACCACGAAAGCAAGAAAAAGAAGTACGCTATTAACTATTAACGTACCTGTCTCTTCCGAACGAATGAGTACGATGAGATCTCGTGTGCTACCATCGTTATCGGAAAGTCT
+
CCA@?B;9;?BBFDDBABCCBBBCD>CBB?ABB@BB?B?BBCCCBB?CD?C?A>@9999*;=ACCCCCCCCGE?CCCCCCC1BA<?4:9:.;CJ@ICBBCCIDC?C?CC?CCC?BBBAAACCDCABBCCCDAECAA=A@??BCBB?BABCC@BDDDDCBB?BCCBBB?AA=AAA9<<888*9>=;:::::(8A;AABBBBBCC6779CAA<><>CCCD@CGCBBBA?B@BC?CDD?CBBBBBBBCAA@BBBBA@@BC@ABB>><>BAAC?@@@B>CB<B@@@
@ATNG8:05259:01616
GATGGTAGACATATCGTACTCTCTGTACTCATTCGTTTCGGAAGAGACAGGTACGTTAATAGTTAATAGCGTACTTCTTTTTCTTGCTTTCGTGGTATTCTTGCTAGTTACACTAGCCATCCTTACTGCGCTTCGATTGTGTGCGTACTGCTGCAATATTGTTAACGTGAGTCTTGTAAAACCTTCTTTTTACGTTTACTCTCGTGTTAAAAATCTGAATTCTTCTAGAGTTCCTGATCTTCTGGGCTGCGCTGATATGCGCTACCATCGTTATCGGAAAGTCT
+
@@?C?BBBBBBBBCCCCCCCCABBCECCBBBB?BBBB=BB?A?AECCCDB@CBB??=?=@@AA?B@BFHBAAA9:38=?;A+BB@BBBC>C879?B?>9?C4::?AAA799??AAAA<?>>:>=@@>=>AAD=A@;:6:>==>>=>=AAA?>==?7=;;5;=8==BAAACAAAB=B@?@?5?<A:=<CCD/AA665,7=<:;;><=<8<>>?/?AAAB<A<8738???>>>=A<;;;===766<<6=///===@CBA;;;>AA@@<@A=;;469//+/<6<::9
@ATNG8:05266:01617
GATAGCATCATGCATATCTCACCAGAAGATCAGGAACTCTAGAAGAATTCAGATTTTTAACACGAGAGTAAACGTAAAAAGAAGGTTTTACAAGACTCACGTTAACAATATTGCAGCAGTACGCACACAATCGAAGCGCAGTAAGGATGGCTAGTGTAACTAGCAAGAATACCACGAAAGCAAGAAAAAGAAGTACGCTATTAACTATTAACGTACCTGTCTCTTCCGAAACGAATGAGTACCTCTCAGACGCTCGTCCTACCATCGTTATCGGAAAGTCT
+
;:;:554::<@<<B@;696;;=:6:9@AAA@@@49.5:??AAD@AA=?9@A=<<<<<'8288:;?;?733913349999'9<7<8===/;;A5>?AAAAA;;4;<@B>AAA299>599=DBBCCEAAAC@B;:;@B@@@CA@@@C@BBB>A@@@AACCACBBD@?;::8:AA=B??<?977707?ACC3@@;@989A@A>A=A:///7376</:9B@BBBBBBB@C?B@@<:::600000/>:><?A@@====BB=BB>;52.5:::A?BCB@=@A9A00/
@ATNG8:05277:01603
GATGGTAGTGCGTGAGAGAGAGACCCAGAAGATCAGGAACTCTAGAAGAATTCAGATTTTTAACACGAGAGTAAACGTAAAAAGAAGGTTTTACAAGACTCACGTTAACAATATTGCAGCAGTACGCACACAATCGAAGCGCAGTAAGGATGGCTAGTGTAACTAGCAAGAATACCACGAAAGCAAGAAAAAGAAGTACGCTATTAACTATTAACGTACCTGTCTCTTCCGAAACGAATGATTACGTGTGACGTACGTGAGCTACCATCGTTATCGGAAAGTCT
+
4444.48<??@;;=>>?BCBBB:95)59949;::;;058;<=@;:57<<7=:00///999$/)///89:>CAAA=AAABDBB0@@<>;???0@:;4;:;:9;;65158<?8@@A=@BB@@@CCBCBDCCCBB>AABC@CBBDDDCC?A=@;;7;BCCBCBA?ABDBCB@BA>???=@>>>@8@00*00000(0>;>>>ABCABB<?<;==<=C;>>CCC@CCBCBBD@B@:::59@@?BBCF?BB???>@ABBBCBBAC9::A@@<A999B?BDCC?BA7?;88
@ATNG8:05280:01628
GATGGTAGTATCTGTCTACGAGAGCCAGAAGATGCAGGAACTCTAGAGAATTCAGATTTTTAACACGAGAGTAAACGTAAAAAGAAGGTTTTACAAGACTCACGTTAACAATATTGCAGCAGTACGCACACAATCGAAGCGCAGTAAGGATGGCTAGTGTAACTAGCAAGAATCCACGAAAGCAGAAAAGAAGTACGCTATTAACTATTAACGTACCTGTCTCTTCCCGAAAACGATGAGTACACATCGTCGTGTCGTGCTACCATCGTTATCGGAAAGTCT
+
4444.448:455455:965;;656=95555/------373757////-605(-/888999$/(333/8//////(/8==>>>+==<=@CFD;ABA@CBBBA@@;;.98=?8>:;8=====@@>>C>669990*0///57///:><;7;7=99.4>@AA:9:6959:<<034-331333;;/7333333&3;6<=====//-(-(-6--(-2239;>:<<554::.//(////&////88673337777333:::///9-----(-/6694;733,33(3888
@ATNG8:05285:01584
GATGGTAGAGAGACTGTAGCGCACCCAGAAGATCAGGAACTCTAGAAGAATTCAGATTTTTAACACGAGAGTAAACGTAAAAAGAAGGTTTTACAAGACTCACGTTAACAATATTGCAGCAGTACGCACACAATCGAAGCGCAGTAAGTATGGCTAGTGTAACTAGCAAGAATACCACGAAAGCAAGAAAAAGAAGTACGCTATTAACTATTAACTTACCTGTCTCTTCCGAAACGAATGAGTACGATGAGAGAGCTCTCTCTACCATCGTTATCGGAAAGTCT
+
444839<@@ABBBABBB=BDCCICI>=;9=9:5;@<7@<@@A?@@B?;:398887>><<;)=6;;:43399:>@8?CBCBBA1:;699=@>7>AB?CEBBABBBC@E>A@>@CG>@ACB;;;AAFEDCCBCB@BCCC@C@@@BBAA=ADB;;8<DA@BCBB@BCBAAA=AA=@@@299999,99:3:ABAB3BB>B777@@?<?:=5>8:8=C;>>=A@<?===;;:;@9?=A:::759988///655<AAAA?><==888=:;;16///73769<2>>79;99
@ATNG8:05291:01623
GATGGTAGTATCTGCACACTCTGTCCAGAAGATCAGGAACTCTAGAAGAATTCAGATTTTTTAACACGAGAGTAAACGTAAAAAGAAGGTTTTTACAAGACTCACGTTAACAATATTGCAGCAGTACGCACACAATCGAAGCGCAGTAAGGATGGCTAGTGTAACTAGCAAGAATACCACGAAAGCAAGAAAAAGAAGTACGCTATTAACTATTAACGTACCTGTCTCTTCCGAAACGAATGAGTACTGTATCTATGTGTGCGCTACCATCGTTATCGGAAAGTCT
+
555<;>DBBBBCCCCDBBBCCCAAA@DDD@BBBCCC?C@CD@AABC@CC?C@@@=<<<<=<%;6=833843339;2:<>?A?A+<A<?<BCCB5BCF@CCCCAAA@@?B?BB?BCCACCB@@@ABBBBBBBCCC@CB;;7:@@@BB@A5;5:9:2:ABABCBB?BBBA?A?::37<8/7/::93///(/>>>>000*7;<<<=@?<6;9<5566<187>>=;;;9<:99?B??@?8;77-488>?B@BBC@??E:::CBBBBBBBAA>A>>>C@BA??<?B9::;>
@ATNG8:05293:01617
GATGTAGAGTATCATGTGTATCTCCAGAAGATCAGGAACTCTAGAAGAATTCAGATTTTAACACGAGAGTAAACGTAAAAAGAAGGTTTTACAAGACTCACGTTAACAATATTGCAGCAGTACGCACACAATCGAAGCGCAGTAAGGATGGCTAGTGTAACTAGCAAGAATACCACGAAAGCAAGAAAAAGAAGTACGCTATTAACTATTAACGTACCTGTCTCTTCCGAAACGAATGAGTACTGTATCTATGTGTGCGCTACATCGTTATCGGAAAGTCT
+
<69=>>CCB@<ADCDICCCDA?AB>BAB?B;;;CC=@9;;BBBBB?CB?@=AA@;;;;.;;BBCCBBAABAA8@@;;:;:$9@<<:@@;1;==8;@@@>AA;;6;>AA>AAA59:@:;;AADB;;;A;;;@AA@C?BCBCBBDC@HBCBB?BDDCCBBB@DCCB@A>AC>BBD=?>>=<8@9939>@@@2AA@9:9AAAAAB<?<?B?;7;>D>BBC@CCCCCCB?@===;3;00+000@AAABBAABBBAAAAA@@@A@AAABBBBC?CBAC;??8????
@ATNG8:05294:01611
GATGGTAGTATATCGCGTCGCTATCCAGAAGATCAGGAACTCTAGAAGAATTCAGATTTTAACACGAGAGTAAACGTAAAAAGAAGGTTTACAAGACTCACGTTAACAATATTGCAGCAGTACGCACACAATCGAAGCGCAGTAAGGATGGCTAGTGTAACTAGCAAGAATACCACGAAAGCAAGAAAAAGAAGTACGCTATTAACTATTAACGTACCTGTCTCTTCCGAAACGAATGAGTACACATCGTCGTGTCGTGCTACCATCGTTATCGGAAAGTCT
+
@AAB?BCCCBABBCCCCDCBCBCCD@CCC@BCBFCC@C?CCCCCCCA@@>@@AA@;;;;.;>ABCCCCDD@??6=@;;;;;':>:;299,5997>=>BBBBBA>A=@@=@BB@CBABCDBBBCCCLCCBB?BCCC@BCCCBBBB?C@BBB@BCCCBBBD@ABABBB@BB?BBC>AA999,777:?ACCC3CD?C???EA>=?;?:>=>>1838ABBB@BBA@@CB@CA?@@:@BB?CBBDDCCCCCCBBBCCCBBBBA@@A@@=ABBBD?BBBB?AA;????
@ATNG8:05251:01642
GATGCATCATGCATATCTCACCAGAAGATCAGGAACTCTAGAAGAATTCAGATTTTTAACACGAGAGTAAACGTAAAAAGAAGGTTTTACAAGACTCACGTTAACAATATTGCAGCAGTACGCACACAATCGAAGCGCAGTAAGGATGGCTAGTGTAACTAGCAAGAATACCACGAAAGCAAGAAAAAGAAGTACGCTATTAACTATTAACGTACCTGTCTCTTCCGAAACGAATGAGTACGTGTGCGACGTGTCTCCTACCATCGTTATCGGAAAGTCT
+
:::;;:?DBBBBBBBBAABCCAEBB?B@A@AB>B@FDCCCIL@BB>B@DC@A@BBB5CABBBGAAAAA@C<@A<;;;;);B>B5;;;4:BB=BCADBBBBB?B>BB@BAB@@@@?@?BBBCCCCCCCI?BB;;6<BB@@AAA@CAD@@?ACCCCCCC@DCFABA>AC@EDC99:B@A899929>@@@2@A>B:99BBB@@<@=BBBC6868BDCD?AA@BBCC9;9;BC=CBB????AABB???A???@>;>AA75579<5269225:==:;8;B;@A97
@ATNG8:05257:01672
GATGGTAGCTCACTTACGTCACACGTACTCATTCGTTTCGGAAGAGACAGGTACGTTAATAGTTAATAGCGTACTTCTTTTTCTTGCTTTCGTGGTATTCTTGCTAGTTACACTAGCCATCCTTACTGCGCTTCGATTGTGTGCGTACTGCTGCAATATTGTTAACGTGAGTCTTATAAAACCTTCTTTTTACGTTTACTCTCGTGTTAAAAATCTGAATTCTTCTAGAGTTCCTGATCTTCTGGACGACGCGCACTGACACTACCATCGTTATCGGAAAGTCTT
+
444:7<;AB@<ABC@BCEECDDCCCCCCDCBB@BCCC>CCACEDCDDCBB?BCB@?;@>A@AA>A?CAAAAAABB9BBBC=1@A=ABA@2@@@A?CBB@BC????BAA>BBAABBAA>A9948:>=?>???D<==;;5;>>988::@?@?B>=8818:;<AA;>;>=>===<:947=>??295;488899(--666.6---;;;<<949966(666671616939757../.305679><8<A?;=;888;;:>>====99//-3-333--*/===599.68//)
@ATNG8:05258:01651
GATGGTAGATACTTGCTGATACACCCAGAAGATCAGGAACTCTAGAAGAATTCAGATTTTTAACACGAGAGTAAACGTAAAAAGAAGGTTTTACAAGACTCACGTTAACAATATTGCAGCAGTACGCACACAATCGAAGCGCAGTAAGGATGGCTAGTGTAACTAGCAAGAATACCACGAAAAGCAAGAAAAAGAAGTACGCTATTAACTATTAACGTACCTGACTCTTCCGAAACGAATGAGTACACATCGTCGTGTCGTGCTACCATCGTTATCGGAAAGTCT
+
B@AB=A?@?@@5;6;BBCCFDBAAA>BDCACC@?@B@B?BAECCCB=BD@D@CAAABCCC3C@BBAA@@AA>>>:<A?@AAA2997:?CCC:ABA>ACA::<://*/7<=7=>A<ABB>==>>BA==>=<==7;:8818;>>>???<?=CBC?A@AA@@8858AAABB?BB?BBB?A>8888)88817AAAA/AC=>>=????@B=C=CB88188=>=>==AAAABAB;?<>BD6;@B>AABA@@?CB>BBBBAA999@@@999A==??BBC?CCCF<??8???>
@ATNG8:05260:01638
GATGGTAGGCACTGCGCACACATCCCAGAAGATCAGGAACTCTAGAAGAATTCAGATTTTTAACACGAGAGTAAACGTAAAAAGAAGGTTTTACAAGACTCACGTTAACAATATTGCAGCAGTACGCACACAATCGAAGCGCAGTAAGGATGGCTAGTGTAACTAGCAAGAATACCACGAAAGCAAGAAAAAGAAGTACGCTATTAACTATTAACGTACCTGTCTCTTCCGAAACGAATGAGTACACACTCTCATATGACACTACCATCGTTATCGGAAAGTCT
+
CECC?BBC@CA;;;@CABBCBCAAA>AEE@CDCCBB>A@DECCCCD@CD?B?A@?9:9:9*:=AACBBBFDAA?8=?9;;;;*;A>C5;;;*9BB>CCBCCCB;96;?AA?BBB?BBBBBCCCCCCCCCCCC?CCCC?AAAACCBC?B=B996:DCCCCCC?AAAACC?AB?BCC?BBBBB;???<?BDDD2CC?B@@BCAA98588=AAA<?<?AB@A>ACCBBBB@B?BBB<BBA?BBBBBBAACCBBBCAAA??BCCAABBB?BBBBC@CCCC?DC>B@@?
@ATNG8:05261:01666
GATGGTAGCACGACACGACGATGTGTACTCATTCGTTTCGGAAGAGACAGGTACGTTAATAGTTAATAGCGTACTTCTTTTTCTTGCTTTCGTGGTATTCTTGCTAGTTACACTAGCCATCCTTACTGCGCTTCGATTGTGTGCGTACTGCTGCAATATTGTTAACGTGAGTCTTGTAAAACCTTCTTTTTACGTTTACTCTCGTGTTAAAAATCTGAATTCTTCTAGAGTTCCTGATCTTCTGGACGACGCGCACTGACACTACCATCGTTATCGGAAAGTCT
+
?>@C;CCCC@@A=>@@ACBA>BBCCCBCDCCC@CCDC=CB>B>BBBCDCD@DCBA?>@@CCBC?B@BBBBBBBAA>AECCE2B@>A999(899:=ABC?BB>AAABCC>BA@@BBBB>ABA;A;AAA>===>;??>>9===;<<>@@@@@D>==>=>>>=DD<A<?===B@@@D=@>>>>6>=D>@@@@@/<<<=<3:;A????<==<ABAB/A===D<?<?A<AAAA>>><@;??AA<<8<>C=?@;<>@>@???@@@>>>??A<=>>>@;@@<=9=E:CC::
@ATNG8:05266:01657
GATGGTAGCTCACGTACGTCACACGTACTCATTCGTTTCGGAAGAGACAGGTACGTTAATAGTTAATAGCGTACTTCTTTTTCTTGCTTTCGTGGTATTCTTGCTAGTTACACTAGCCATCCTTACTGCGCTTCGATTGTGTGCGTACTGCTGCAATATTGTTAACGTGAGTCTTGTAAAACCTTCTATTTACGTTTACTCTCGTGTTAAAAATCTGAATTCTTCTAGAGTTCCTGATCTTCTGGTATGACTAGTGTACTACTACCATCGTTATCGGAAAGTCT
+
@??C;>CBCBCCAA@CCCDBBDDCCCCCCCCC?CCCC=CCAD=BBCCCCC?CDCCB?C?BBBB?B?BBBBBCBBB??????1?C?BBBB=BCBB@DBB?BB@BBCBBB:==BCBBAC?CBB=;7=B>=>?==8==DC366?<<<>@BAAAA>>>A:?@D>??;?<@AAABB@@@<@@@@A5@=B;?@AAA6::<<<7>@@AAAA@@@8>==>/>??AA:=:>A=??@BB>>;>7::==AA<=<<;AAADA<<=AAAAAAA<<<@@<@AA::4:A<=:=D:AA=<
@ATNG8:05267:01659
GATGGTAGCGCACACATAGATACAGTACTCATTCGTTTCGGAAGAGACAGGTACGTTAATAGTTAATAGTCGTACTTCTTTTTCTTGTCTTTCTGTGGTATTCTTGCTAGTTACACTAGCCATCCTTACTGCGCTTCGATTGTGTGCGTACTGCTGCAATATTGTTAACGTGAGTCTTGTAAAACCTTCTTTTTACGTTTACTCTCGTGTTAAAAATCTGAATTCTTCTAGAGTTCCTGATCTTCTGGAGATATCATCAGCGAGCTACCATCGTTATCGGAAAGTCT
+
///8377///7/45;;;@@;AABBB969666=:=>>>5==05055<<@<>8>><<<:=7<<;;7;9=<599;555;066@@@+?>9<;;;;5///8;477;6::04438898><;<<>>=:;;;6;6::@996@@?@999:=>=>?>;@@9:9A=<<=*0//)/7)/)55<>>;;;:044455&47<544444$44::>7=AABB?>;:;.5555$59?@C@C@AA>ABAAB;;6;?ABBCBB@BCC?A@@;;:?>BBA99:>99999=@@@@@=???C<BB=BBBB
@ATNG8:05268:01653
GATGGTAGCACGACACGACGATGTGTACTCATTCGTTTCGGAAGAGACAGGTACGTTAATAGTTAATAGCGTACTTCTTTTTCTTGCTTTCGTGGTATTCTTGCTAGTTACACTAGCCATCCTTACTGCGCTTCGATTGTTTGCGTACTGCTGCAATATTGTTAACGTGAGTCTTGTAAACCTTCTTTTACGTTTACTCTCGTGTTAAAATCTGAATTCTTCTAGAGTTCCTGATCTTCTGGTATGACTAGTGTACTACTACCATCGTTATCGGAAAGTCT
+
444:7=ABB<<:94//////////:9;;<?;@<CCGJ=CDADA;;=CGDC@@@A@A=A;;44<2905;::;?;;;677333$7;17933,3::=8==B8@@=?@@@==*//66668?788<8;488>@@8878=:8:6<<C-88:877==@9898/737/7>,3.2667::85527777076;49>@@399<<<0889=?B>=<96<99+69955+5+596>@<<889,2,2:665707::555575:<888AA<>=<;;;;156;<>:=:;:5;;1:>>=
@ATNG8:05269:01663
GATGGTAGTATATCGCGTCGCTATCCAGAAGATCAGGAACTCTAGAAGAATTCAGATTTTTAACACGAGAGTAAACGTAAAAAGAAGGTTTTACAAGACTCACGTTAACAATATTGCAGCAGTACGCACACAATCGAAGCGCAGTAAGGATGGCTAGTGTAACTAGCAAGAATACCACGAAAGCAAGAAAAAGAAGTACGCTATTAACTATTAACGTACCTGTCTCTTCCGAAACGAATGAGTACAACATCGTCGTGTCGTGCTACCATCGTTATCGGAAAGTCT
+
:::A;@;CCCBABCCCCCCCCCCCB?BBA>@AAB;;8;?CCCCCCD@DD@CAAA@;;;;;*;<@@ACACCCBBA<?@;;;;;*;A>B5;;;-:AA?BCCCCCB;97;?AA>;;;?BDCCECCCCCBCCBBBC@CCCC@CBBBBB@?9@=@::6;AAACCCC@BBCA@@;::39AA=A@BBC8897899999(7><@<@>BBA@@<@<@A@@;>;=@CDB?BB@@@AB=@=AAA;AAA?BBBBCBAB@CBBBBCEBBBBBB?@?BCC?BBBCC?AABG@DD>B???
@ATNG8:05270:01649
GATGGTAGAGTACAGTGTAGTAGACCAGAAGATAGGAACTCTAGAAGAATTCAGATTTTAACACGAGAGTAAACGTAAAAAGAAGGTTTTACAAGACTCACGTTAACAATATTGCAGCAGTACGCACACAATCGAAGCGCAGTAAGGATGGCTAGTGTAACTAGCAAGAATACCACGAAAGCAAGAAAAAGAAGTACGCTATTAACTATTAACGTACCTGTCTCTTCCGAAACGAATGAGTACACACTCTCATATGACACTACCATCGTTATCGGAAAGTCT
+
@:?B?BCCCCDCCCCBBBBBBEECC?CCC@CBCBB?B?CBBBCDC@CC@B=>=B::::-95<:<CBBCBBB?6<<88999$8=<>8<88.89?=BBCCBBBB@=B<??=@>><>@@@A>><@@@@A<<<A;AAAA:??AAAAAB>E=?;><?BBBBCA@??@@ACD?AA?ACC=AB999,8::49=<<<.::5:B>>>>>>>:><@@AA=A<AAA@@:><==;;;;?<@>A7>BB>BB@BBBBBBB?@A??===@>>B@@>>?;>>BBB@BBBB>@@8@BBB
@ATNG8:05275:01666
GATGGTAGATATATGCACGCTCTACCAGAAGATCAGGAACTCTAGAAGAATTCAGATTTTTAACACGAGAGTAAACGTAAAAAGAAGGTTTTACAAGACTCACGTTAACAATATTGCAGCAGTACGCACACAATCGAAGCGCAGTAAGGATGGCTAGTGTAACTAGCAAGAATACCACGAAAGCAAGAAAAAGAAGTGCGCTATTAACTATTAACGTACCTGTCTCTTCCGAAACGAATGAGTACGAGAGAGCACACGTGTCTACCATCGTTATCGGAAAGTCT
+
448<9=>FCA;@CBAAACCBBBBBB?BBB?B>>?;@;@8@CCCD?A9558<8=<BBCCC=+A<AACCC??>BBE>BBCAAAB1@@?D<@@@7;>@8BDCCC;;:@;@=BD?BBA?AAA>BBBAAABBBBCA@?@CBC@DCBAB@@@>B?B;;:;BBCBCBB@CBBBBB?BB8:9?078<<=5897/8>>?@1?B>@===@??==46.5::=<@=AABBB?BBBBCCC?C?BBB<A::8:A@ABB:::BBD:::B::9ABCAA@BB?BB<>@;999A>AD>FBBB
@ATNG8:05277:01640
GATTAGTATAGAGCTCTACATAGTACTCATTCGTTTCGGAAGAGACAGGTACGTTAATAGTTAATAGCGTACTTCTTTTTCTTGCTTTCGTGGTATTCTTGCTAGTTACACTAGCCATCCTTACTGCGCTTCGATTGTGTGCGTACTGCTGCAATATTGTTAACGTGAGTCTTGGTAAAACCTTCTTTTTACGTTTACTCTCGTGTTAAAAATCTGAATTCTTCTAGAGTTCCTGATCTTCTGGTGTCGTCTATCATGTACTACCATCGTTATCGGAAAGTCT
+
CBA?BBBCBBCCBBBBDCCCCEECBBBBBC@DDCC:AA=B@DDCBBBB?BCCBA=A>BBBB>B?CCBAAACCC<77777'9A;A@BB>BBBB>AAB@CC;==>CCC?AAAAAA>>9==A;A;????===A;CCAA:;;;9;<>>ACAAA<==A<??><AD<A:??@@AA>??1838BBB5A<A<ACCCD/A?9;906/////;;:><>AAA/A>>>A=@<@@=@@@@A>><>;>>@@@@7;:B=>=>???>>>C@@@AAA>??A<A@?>@9>B886:A:AAA>
@ATNG8:05280:01657
GATGGTAGTGCGTGAGAGAGAGACCCAGAAGATAGGAACTCTAGAAGAATTCAGATTTTTAACACGAGAGTAAACGTAAAAAGAAGGTTTTACAAGACTCACGTTAACAATATTGCAGCAGTACGCACACAATCGAAGCGCAGTAAGGATGGCTAGTGTAACTAGCAAGAATACCACGAAAGCAAGAAAAAGAAGTACGCTATTTAACTATTAACGTACCTGTCTCTTCCGAAACGAATGAGTACGTGTGACGTACGTGAGCTACCATCGTTATCGGAAAGTCT
+
@=94.44::=====@@??=<;A9:5)5<<7666;>2526A=<<<@;@@:?5>>?;<;>='87;<>>>BAACBE=A@>?===,<9495777+3334999777222+2066+225.55556553:;///.633.5>>@;886:@@?@=B:==D>AAA@@>8816522382888>>>588522)2555;;;;;*25,5269555265'/388//(/(//2<969;;;=;C;A6:;<0800)//0;>AAAAA<?<;@>==@<999<>>><A<;;C;B767=AA6;=:9
@ATNG8:05281:01677
GATGGTAGCATCATGCATATCTCACCAGAAGATTAGGAACTCTAGAAGAATTCAGATTTTTAACACGAGAGTAAACGTAAAAGAAGGTTTTACAAGACTCACGTTAACAATATTGCAGCAGTACGCACACAATCGAAGCGCAGTAAGGATGGCTAGTGTAACTAGCAAGAATACCACGAAAGCAAGAAAAAGAAGTACGCTATTAACTATTAACGTACCTGTCTCTTCCGAAACGAATGAGTACCTCTCAGACGCTCGTCCTACCATCGTTATCGGAAAGTCT
+
BBBB?BCCCCCCCCCCCBCCCCDCC?B::8;AA>BC@C@CDCCCCD@@@>AADDA::973$359::===<:::@9?@99:923><@2998+3;;7>?=B9777A=@;?>;;;;3>=<>A>>>?EG>><???<?@@A=@A>>>A>>;><A;?<?@>>>A@B=>>>><=7==8=::597...'...(.8999)8838558:??AB<?=?@??<?=B===A<@@>@@BB:>:>?A7A::59?@@BA=:=???@@?;;;>@@BB<@@@<@A>>>8:;>><>A:A::9
@ATNG8:05285:01632
GATGTAGAGAGACTGTAGCGCACCCAGAAGATCAGGAACTCTAGAAGAATTCAGATTTTTAACACGAGAGTAAACGTAAAAAGAAGGTTTTACAAGACTCACGTTAACAATATTGCAGCAGTACGCACACAATCGAAGCGCAGTAAGGATGGCTAGTGTAACTAGCAAGAATACCACGAAAGCAAGAAAAAGAAGTACGCTATTAACTATTAACGTACCTGTCTCTTCCGAAACGAATGAGTACGATGAGAGAGCTCTCTCTACCATCGTTATCGGAAAGTCT
+
BBABBCCCCCBBBAABDDDCCCCC>CCCACCCBBA@C@DBBCBBC?BB?B@BCA?@???1??CEBBBBCBBBA9>89;;;;*;C>C4;;;-;BA=BBBABDC;;;;FDFABBB?BCCBBBCCCCCCCDCBB@CCBB?BACDCCBB>B?B??=@CAAABBB@BCBBBA=AC?CCC?BBBBB=???>AAABB3AC@B>>>BCB?>;A:??AA;?9@FDAB>BBCCBBB?B?BBB>BAA>AFBBBBBBBBBBC@@BBBBA>>????@<@@@AB>ABCC?BB=A>==
@ATNG8:05287:01645
GATGGTAGAGAGAGCTCTCTCATCGTACTCATTCGTTTCGGAAGAGACAGGTACGTTAATAGTTAATAGCGTACTTCTTTTTCTTGCTTTCGTGGTATTCTTGCTAGTTACACTAGCCATCCTTACTGCGCTTCGATTGTGTGCGTACTGCTGCAATATTGTTAACGTGAGTCTTGTAAAACCTTCTTTTTACGTTTACTCTCGTGTTAAAATCTGAATTCTTCTAGAGTTCCTATCTTCTGGTGTCGTCTATCATGTACTACCCATCGTATCGGAAAGTCT
+
955<9>?A@CCCCDBB?C@A<<<?@??>=CBE>BBBB6@C?A?ABDCCBC9:;@@B<BAAAAB;C;BBBBB@?:=699773$3849789(333<8=BB8@A?AAABAA>A?????@B?988<A5:8;<?<>?9=<>><AAAA;;;898;;:<:8808569AD;>9<<><779>9155555)57=66////'/9889)//55;9:=:90///'....9.3.580559999;4;29/--7),,60-,-22--.746//.9988/22'.87...333266.68..
@ATNG8:05248:01715
GATGGTAGCGCGACGAGCGTAGACCCAGAAGATCAGGAACTCTAGAAGAATTCAGATTTTTAACACGAGAGTAAACGTAAAAAGAAGGTTTTACAAGACTCACGTTTAACAATATTGCACAGTACGCACACAATCGAAGCGCAGTAAGGATGGCTAGTGTAACTAGCAAGAATACCACGAAAGCAAGAAAAAGAGTACGCTATTTAACTATTAACGTACCTGTCTACTTCCGAAACGAATGAGTACAGAGAGTACGATATGTCTACCATCGTTATCGGAAAGTCTA
+
;<<@=99;444;445;<<><<;599)555.559://)/)///788;:>=:?@585ACDFC1D@B9788899:9;39344999(9;5:.555&5998=>665;:544)/27:37//)/::9:<<B=<A:99998====7;?3887975;177348989=:=?8798<73,371788.339::2:9<678777'52252:522222'.2././(..36:;:02/85///87<49990@CD8:9?899@BBBBBBBCAAABCBBAABBC?BB@:;3@?88-38*33:33
@ATNG8:05249:01687
GATGGTAGGTGCACATGAGTGTATCCAGAAGATCAGGAACTCTAGAAGAATTCAGATTTTTAACACGAGAGTAAACGTAAAAAGAAGGTTTTACAAGACTCACGTTAACAATATTGCAGCAGTACGCACACAATCGAAGCGCAGTAAGGATGGCTAGTGTAACTAGCAAGAATACCACGAAAGCAAGAAAAAGAAGTACGCCATTAACTATTAACGTACCTGTCTCTTCCGAAACGAATGAGTACTATGTAGAGCTCTATACTAATCGTTATCGGAAAGTCT
+
CABA?BBA?:;<C@@@BBBBCAABB><<<,000>@A;@=@AABBBB@BA7;6<A@@@DCC3D<;;BCCCHAAAA;A;<<JJJ3CCAD@CCB9C;;7;ABCBAC;;6;>@@=A??>?A??ACBBCCBBCCBCC@BA@@=@BDCCCCD@FAB@@=@@@ADCCC@CCDCBB>AA?BBB?AA99929@@;==>??.<A?AAAABB@BB?C@CCCB@B?BB>>D<<==>::9<=988718==9888>>?@>=>>>>BBCCBA@ABAA??;?>>><@@@A;?D;A@>>
@ATNG8:05249:01702
GATGGTAGTGTCAGTGCGCGTCGTCCAGAAGATCAGGAACTCTAGAAGAATTCAGATTTTTAACACGAGAGTAAACGTAAAAAGAAGGTTTTACAAGACTCACGTTAACAATATTGCAGCAGTACGCACACAATCGAAGCGCAGTAAGGATGGCTAGTGTAACTAGCAAGAATACCACGAAAGCAAGAAAAAGAAGTACGCTATTAACTATTAACGTACCTGTCTCTTCCGAAACGAATGAGTACTGTATCTATGTGTGCGCTACCATCGTTATCGGAAAGTCT
+
BBAB?CECBBBBB@@@BABABABCF@CDD@CCCBAA?A@CBGCCCC@CC@C@BB@99999):>A@AABCCCDCF=A@<;;;;*;A>I=ABA7AAB=ABBBCCDCDAD@@@>ABC@CCCCCCCCECCCCCDDD@BB@@>@BBBCBBC@B?B@@>@CCCBADC@CBBBCC@AA>ABB@BAAA@8999;====?.?A?BAAACB@??;?<AAAA5818@B@@>@BAABCC@C?DAC>AAA@::9BBBCCDBAAADCCCCBBBBBBCBB?>>>>C=AA==:>F:A>==
@ATNG8:05250:01694
GATGGTAGATATATGCACGCTCTACCAGAAGATCAGGAACTCTAGAAGAATTCAGATTTTTAACACGAGAGTAAACGTATAAAGAAGGTTTTACAAGACTCACGTTAACAATATTGCAGCAGTACGCACACAATCGAAGCGCAGTAAGGATGGCTAGTGTAACTAGCAAGAATACCACGAAAGCAAGAAAAAGAAGTACGCTATTAACTATTAACGTACCTGTCTCTTCCGAAACGAATGAGTACTGTATCTATGTGTGCGCTACCATCGTTATCGGAAAGTCT
+
CBCD@CBBCCBBBBBBCCCICCBBC@CBB?BBCBAB?B@BDEA@AA?DD?B?BCCBBBBB1B?BB@@@BBCBBB<ABABBBB<BC@C@DDD;CCCACC;:;BB;;:;ACCFDCC@CCC;;;CDCCCCCCCCC@B?@@?BBBBBCAB?C@C@?>?CBA@@CC@BCAABB>BC@BBB?AA>><5==>9>@@@@2@A>A?@?BB@>><><@AAB<?=??CCC@CCBBABB<@>@BC=CCC@CBAACBBBCBBBBB>?<??899>>?BB>AABBB@BBBB?BC=BAA@
@ATNG8:05250:01717
GATGGTAGAGAGACTGTACGCACCCAGAAGATCAGGAACTCTAGAAGAATTCAGATTTTTAACACGAGAGTAAACGTAAAAAGAAGGTTTTACAAGACTCACGTTAACAATATTGCAGCAGTACGCACACAATCGAAGCGCAGTAAGGATGGCTAGTGTAACTAGCAAGAATACCACGAAGCAAGAAAAAGAAGTACGCTATTAACTATTAACGTACCTGTCTCTTCCGAAACGAATGAGTACGATGAGATCTCGTGTGCTACCATCGTTATCGGAAAGTCT
+
@:>@8<<ABBCC@A@CBB?;A<BB<BCC;BBBB@@<@;;:9???C@BB@D?AACCBFED2A=A:97@<<>B@?6<773737$39>B@DCC4?@C@B@A=?@?AA6;7;;;>@@<>>>:;:>??=>=>>;;:5:>>?<@@@@@===7<7789:;>898===6;;@@DD@BB??:0*0///)/862-////$/.(.757955577;:>==><?<A@A@A=A>>>;;;>D<AAA6;@@=@@BBBB@::<6769><999889==8884:>7786;;;A;AA:867<
@ATNG8:05254:01713
GATGGTAGCACGACACGACGATGTGTACTCATTCGTTTCGGAAGAGACAGGTACGTTTAATAGTTAATAGCGTACTTCTTTTTCTTGCTTTCGTGGTATTCTTGCTAGTTACACTAGCCATCCTTATTGCGCTTCGATTGTGTGCGTACTGCTGCAATATTGTTAACGTGAGTCTTGTAAAACCTTCTTTTTACGTTTACTCTCTTGTTAAAAATCTGAATTCTTCTAGAGTTCCTGATCTTCTGGAGATACACATGATACTCTACCATCGTTATCGGAAAGTCT
+
89;A=A?CCCCCCCBBBCBBBHBBBBBBCCCE@CCCD:;<=B?;;;BCBB>A@@:<;)9245;?;>:@@ABBAAAA<99;;;)//)////(/<=<=A??;?@699A?7938??@ABBC?CCA9>9>?2988::<AA?@:>>@;;;AAA@@@@>>>=:<AA:::6:=A<=====>>;>BBDD;B;?<??AAA.88===4=866=<<88:+5555(268883=98:58=><=;;5;5;;====:??A:>>B?=<:///98?AAA>>>?<>>>AA=A>>><@A9;;;>
@ATNG8:05258:01724
GATGGTAGCGAGCGAGTGTGTATACCAGAAGATCATGGAAACTCTAGAAGAATTCAGATTTTTAACACGAGAGTTAAACGTTAAAAAGAATGGTTTTACAAGGACTTCACGTTTAACAATATTGCAGCAGTACGCACACAATCGAAGCGCAGTAAGGATGGCTAGTGTAACTAGCAAGAATACCACGAAATGCAAGAAAAAGAAGTACGCTAATTAACTATTAACGTACCTGTCTCTTCCGAAACGAATGAGTACGATGAGATCTCGTGTGCTACCATCGTTATCGGAAAGTCT
+
AAAB?@>@<@=::9::4444555:<595615:;;///)//)/779;49.4/394/-------$/)/7799:<::8:;/=00)/999(::,//:===/<::)/)///)/55544)4344.444.5:::9<;;==596>6;9:BB>@?<@=FDBBB?C?<<;;@:96<5669<<>>;?=??6:::+.--55(---95:::::)89.3337=>00)05:5:=>@3949>AAB@BB@:;9@=@;@AC>BBB<@@????@ABCBBBBBA@@@A@;000>><@@A;?;????=AA;BBAA
@ATNG8:05286:01720
GATGGTAGGACGAGCGTCTGAGAGGTACTCATTCTTTCGGAAGAGACAGGTACGTTAATAGTTAATAGCGTACTTCTTTTTCTTGCTTTCGTGGTATTCTTGCTAGTTACACTAGCCATCCTTACTGCGCTTCGATTGTGTGCGTACTGCTGCAATATTCGTTAATGTGAGTCTTGTAAAACTTCTTTTTACGTTTCTCTCGTGTTAAAAATCTGAATTCTTCTAGAGTTCCTGATCTTCTGTGTCGTCTATCATGTTACATATCGTTATCGGAAAGTCT
+
::::8=<<9>><:;:::<<<<<<<7;;;;@@?@CDF?FB;?;:99@BCC?;9:0/7<7;/0/27)///55;;;:533333$38289::3:=<<7;;>7;:6///;/0+/999=<@@68889>68333;85527522,2888585558::55575/555(..327.3;<<>>><<5:/0/0&//)/9;<=+/66@?4=<5549555:>>>A+666<;8<8<<8<<<<<==7:6:73333,3;33/;///......8..(.......7;033/6137.7...
@ATNG8:05287:01694
GATGGTAGAGAGACTGTAGCGCACCCAGAAGATCAGGAACTCTAGAAGAATTCAGATTTTAACACGAGAGTAAACGTAAAAAGAAGGTTTTACAAGACTCACGTTAACAATATTGCAGCAGTACGCACACAATCGAAGCGCAGTAAGGATGGCTAGTGTAACTAGCAAGAATAACCACGAAAGCAAGAAAAAGAAGTACGCTATTAACTATTAACGTACCTGTCTCTTCCGAAACGAATGAGTACGTGTGCGACGTGTCTCCTACCATCGTTATCGGAAAGTCT
+
;55<9=DCCCBDDDDDDDDDEEBBB>BCCBCCCBCC@C?BBBBBBB@BB@B=<;=9999-9;@ABBBBBBBBA8?9;:999$4;6;.555&5>>9>>>CCCCCC@C@CC@CBB?BBDDDBBBCCCCCCD@@?@CCB@BCCCCCBB?C?B::8;CCCCCCE?@?BB@A:00+00)0;@?@@@9999899999(9?9@AABBBB@@:=:>ABB<@<@=BBD@CB@@@AA?B?BCC>CDC?CCBCCB????@::9@?=>?>;555//.35559=9===B9BB>BBBB
@ATNG8:05288:01681
GATGGTAGCACACGAGATCTCATCGTACTCATTCGTTTCGGAAGAGACAGGTACGTTAATAGTTAATAGCGTACTTCTTTTTCTTGCTTTCGTGGTATTCTTGCTAGTTACACTAGCCATCCTTACTGCGCTTCGATTGTGTGCGTACTGCTACAATATTGTTACGTGAGTCTTGTAAACCTTCTTTTTACGTTACTCTCGTGTTAAAATCTGAATTCTTCTAGAGTTCCTGATCTTCTGGATATGAGTGACTCGTGCTACCATCGTTATCGGAAAGTCT
+
444;9><@<;>======666;;<<<<=;;;<>9?@AB>AC<A;AB@BBCB@C@>;;)/)/99:7;:8;:<555//6;;;;;)//38:::2:<??9@@A=AA<@ACBBC?CCBBA???93878=877752222,25576555225555898855582857;<=5:765599;;;25577/716.33333'33..(.7333633./(.66+557;>;A3;;;@:88<>999:<<<5557=;<79788>===@??@>>=<;:6937899;,//9:/33-376-
@ATNG8:05288:01729
GATGGTAGCTCTGCTCTGACTCTCGTACTCATTCGTTTCGGAAGAAGACAGGTACGTTTAATAGTTAATAGCGTAACTTCTTTTTGCTTTGCTTTCGTGGTATTTCTTGCTAGTTACACTAGCCATCCTTACTGCGCTTCGATTGTGATGCGTACTGCTGCAATATTGTTAACGTGAGTCTTGTAAAAACCTTCTTTTTACGTTTACTCTCGTGTTAAAATCTGAATTCTTCTAGAAGTTCCTGATCTTCTGGTGTCGTCTATCATGTACTACCATCGTTATCGGCAAAGTCT
+
::;<:>>C965::A@?>=<<0.-66--/<<9:7;<;:387250-.(---661:=<B>>)545555.55;<<=6//6::477777$//;<3//6@6==<:5:5//)/6(----8;8<@@>==<>8<;><@=@AA@A@@@=>>9<2<>0//////5544779//)///4887;4;:<5555555:55555$57<555555$559<>1:/--5----7)///&/5555.65<<85////)/:2728::9::5::@9A999@959666@@?=B6965.5994949>>>,00>3;00;
@ATNG8:05289:01693
GATGGTAGATACTCGCTGATACCCCAGAAGATCAGGAACTCTAGAAGAATTCAGATTTTTAACACGAGAGTAAACGTAAAAGAAGGTTTTACAAGACTCACGTTAACAATATTGCAGCAGTACGCACACAATCGAAGCGCAGTAAGGATGGCTAGTGTAACTAGCAAGAATACCACGAAAGCAAGAAAAAGAAGTACGCTATTAACTATTAACGTACCTGTCTCTTCCGAAACGAATGAGTACACATCGTCGTGTCGTGCTACCATCGTTATCGGAAAGTCT
+
A<AG?BBCFDCCBBCCCCABBBDF<CBGACBBBAB>B?AACCCDFACC?A=@A@??@@@0@?BBBBCBBCCDC?CABBAA:AB?C5;;;.;AA=ACCCCCCBB5;5;;5;A@>BBBCDCCCECCCDCBBB?BBBB@CEFC::9B?A?B@@=@BCCCDCC@BBBABB?AA<???599AAD<????ABBBB3BC?B???@==88185;<==5;6;>BBC@BBBAAAD?B?AA@:A??<?AABBBBBBBBEDAAABBECBCBBBAB>ACBBC?ABBF?BA=B???
@ATNG8:05254:01732
GATGGTAGCTCTGCTCTGACTCTCGTACTCATTCGTTTCGGAAGAGACAGGTACGTTAATAGTTAATAGCGTACTTCTTTTTCTTGCTTTCGTGGTATTCTTGCTAGTTACACTAGCCATCCTTACTGCGCTTCGATTGTGTGCGTACTGCTGCAATATTGTTAACGTGAGTCTTGTAAAACCTTCTTTTTACGTTTACTCTCGTGTTAAAAATCTGAATTCTTCTAGAGTTCCTGATCTTCTGGTATACACACTCGCTCGCTACCATCGTTATCGGAAAGTCT
+
944<7=CBBIBBAAA@AACCCCFBBBCCDDBB>ADDD=CC?C?BBCBBCC@CCCCF@D=@BCD@C@CBBBDEDCCAECCCC5CC?DBCD>DB@A>ABC?CC;;:;CCC@BBCCCCCD?A@C@E@CCCCCBBC@CCCB?CCBBBBABCBABCBBAB?BB@@CC?C?BABBBCBBB>B;;;;.;@D?BCCBC2BBCCC>CCCCDFCCBB5;;;;*;CABB@BAGC?BBCCCCC@C@CCCCCC@BBC@CCCDCDBBBCCCCB?@@CCC?AABBB?BCCD?BB=BB99
@ATNG8:05283:01744
GATGGTAGAGTATCATGTGTATCTCCAGAAGATCAGGAACTCTAGAAGAATTCAGATTTTTAACACGAGAGTAAACGTAAAAAGAAGGTTTTACAAGACTCACGTTAACAATATTGCAGCAGTACGCACACAATCGAAGCGCAGTAAGGATGGCTAGTGTAACTAGCAAGAATACCACGAAAGCAAGAAAAAGAAGTACGCTATTAACTATTAACGTACCTGTCTCTTCCGAAACGAATGAGTACTGTATCTATGTGTGCGCTACCATCGTTATCGGAAAGTCT
+
///749;CDCCCDCCABBGCCBBBC@BBC?BBAA@?<>5;:@@A;;7;C6;8;BBBCDCD5E@BBBBBCCA@CC>AACGGCG5CCAC@BLH=FAA?@BBB@A@CA>A?@?<?CC<@?CBBBBBBCCCCAAAB@CCCC@CCBBBBBB=@=@9949BBBCBDD>AACCCB@BB?BBD998AAA9?>?>ABCCC3CF?ABABBBBBB?B?BBAA3838>CBB@BCCCDCC@B@BCD=BBB?@@@DCCBBBCDAA@ABBCBBBBBBBAB<>>BBC?CCAA?AD<ABBB
@ATNG8:05283:01747
GATGGTAGTGTCAGTGCGCGTCGTCCAGAAGATCAGGAACTCTAGAAGAATTCAGATTTTTAACACGAGAGTAAACGTAAAAAGAAGGTTTTACAAGACTCACGTTAACAATATTGCAGCAGTACGCACACAATCGAAGCGCAGTAAGGATGGCTAGTGTAACTAGCAAGAATACCACGAAAGCAAGAAAAAGAAGTACGCTATTAACTATTAACGTACCTGTCTCTTCCGAAACGAATGAGTACATAGATATACGTATAGCTACCATCGTTATCGGAAAGTCT
+
88490488;>::??@@DCCBBA9657<59.555;55.5.54;;;44.44058<<<;;@@@1??BBBBBBA?>;;3;<?>???0<;6;.555&5@@7<;;;>BAA@29299294@8===>CCCCCCCC@@@9;6;@BB@CCCBBADB?C@BBD>@@BBCCCC?@:::BB?BB?999;??AA@;?::9:EEGD2AB@CAAB??;@@=B=@@??;>7;:BCC?B999AA@=@<:;:5:00+000:AABBBBBBBA@BB785<A;;=884888=B>BB@A>BA<?@==
@ATNG8:05285:01740
GATGGTAGTGTAGTGCGCGTCGTCCTGAAGATCAGGAACTCTAGAAGAATTCAGATTTTTAACACGAGAGTAAACGTAAAAAGAAGGTTTTACAAGACTCACGTTAACAATATTGCAGCAGTACGCACACAATCGTAGCGCAGTAAGGATGGCTAGTGTAACTAGCAAGAATACCACGAAAGCAAGAAAAAGAAGTACGCTATTAACTATTAACGTACCTGTCTCTTCCGAAACGAATGAGTACTATAGACTATCTGAGACTGCCAAGGCACACAGGGGATAGG
+
:6:C:>CBBBCCCCCCCCABCCCC@BBB@CBCCCC9A?ABCBAAC@AA>A?BBBCCCCD5C@CCBBBBBBBBG@B>??@@@0??;@?CCC;CBB?BBBBBBBCA<?<?A?BDC@CCBBBBBBBBBBBBB>@<ABBBAA?BCCC?A>C@B==<=BBBBABB?C>>9CB?BA?BBB=A@DCC;A??;99999(9>:@BBBDCBAA=A?CCCA;A;BABB?;?>?@AAA;>;@CC9>AB?BBBBBBBBBB@ABBBCA@@AABB@@A@;@9>;>@AAA@>>>5@677<
@ATNG8:05248:01790
GATGTAGAGAGACTGTAGCGCACCCAGAAGATCAGGAACTCTAGAAGAATTCAGATTTTTAACACGAGAGTAAACGTAAAAAGAAGGTTTTACAAGACTCACGTTAACAATATTGCAGCAGTACGCACACAATCGAAGCGCAGTAAGGATGGCTAGTGTAACTAGCAAGAATACCACGAAAGCAAGAAAAAGAAGTACGCTATTAACTATTAACGTACCTGTCTCTTCCGAAACGAATGAGTACTATGTAGAGCTCTATACTACCATCGTTATCGGAAAGTCT
+
;9;<<<CCD@@@CBBBBBBBBBBB>BBB?@A>>:;8<>BBCCCBC@BE?B?BBDAAAAA2A?DBBBCCCCBBC=B@@@AA@,@C>A>BBC9BCCACCCBBECBB@B@BB@CGE?BBCBCCCCCCCDDDCCD@BBBB@CBBBAAAC@C@BBB@BABBCCCB?BCBCAA>AC?AA?:>>877)377178<=@2@B?D:98BBBBB;?:?@@C<@<@?CBC@BBBA??A<?=?CC>BBB@AAABBBBCCBBBBBBCAAAA888>>>@:>>AAB;>>>D=HG6;;;;
@ATNG8:05250:01789
GATGGTAGTGATACAGATCAGACACCAGAAGATCAGGAACTCTAGAAGAATTCAGATTTTTAACACGAGAGTAAACGTAAAAAGAAGGTTTTACAAGACTCACGTTAACAATATTGCAGCAGTACGCACACAATCGAAGCGCAGTAAGGATGGCTAGTGTAACTAGCAAGAATACCACGAAAGCAAGAAAAAGAAGTACGCTATTAACTATTAACGTACCTGTCTCTTCCGAAACGAATGAGTACGTGTGCGACGTGTCTCCTACCATCGTTATCGGAAAGTCT
+
@@@D;BBBCBBCBABBBBDCBBCDDAAA@@:9;BAA>B::99AABC@BC>B?BBB@CCCC3C?B???EEBBCBB9;;;;;<<*;A=@<AA?7@BB>CD;;<BA@@=A?A@<@AB>BBC@@BBBBLCCCCDEF>@@AB?BBCEBABB@D=@;;7;BAAAC;:8:BD????AA=???>A>>>@70007;AAAA0AA=C999BBCBC=B;>>>?=E:==CCC@BBBBBCC?B?AA@8@??;::9A@AAAA@???>997==A978<>B<:=<=<A?BBBB?BB<????
@ATNG8:05257:01780
GATGGTAGTATATCGCGTCGCTATCCAGAAGATCAGGAACTCTAGAAGAATTCAGATTTTTAACACGAGAGTAAACGTAAAAAGAATGGTTTTACTTAGACTCACGTTAACAATATTGCAGCAGTACGCACACAATCGAAGCGCAGTAAGGATGGCTAGTGTAACTAGCAAGAATACCACGAAAGCAAGAAAAAGAAGTACGCTAATTAACTATTAACGTACCTGTCTCTTCCGAAACGAATGAGTACATGGATATACGTATAGCTACCATCGTTATCGGAAAGTCT
+
<>DD?CCDCCBCBAAB999@>>@@;;?BB@BCAA00,0+00/799:8==9=9=@@@@?@@,=:=@?995::333(3394444$4;.545999+7//)/::/05999939395.5=>8>?BBA@??>@@@@?B??=@BBB?BAACC;;:@D<@;:6;@@ABA@A?;;:BBB?CB????=@@===5897/37777'7;333339733/75;6=:<<18185:9?@BB>996B?B?CCM>BBB6<;:;9==>>><?@@@@BAAB?????AA>@AA::49A@@<@@;@:98
@ATNG8:05274:01826
GATGGTAGACACGTGTGCTCTCTCGTACTCATTCGTTTCGGAAGAGACAGGTACGTTAATAGTTAATAGCGTACTTCTTTTTCTTGCTTTCGTGGTATTCTTGCTAGTTACACTAGCCATCCTTACTGCGCTTCGATTGTGTGCGTACTGCTGCAATATTGTTAACGTGAGTCTTGTAAAACCTTCTTTTTACGTTTACTCTCGTGTTAAAATCTGAATTCTCTAGAGTTCCTGATCTTCTGGATAGCGACGCGATATACTACCATCGTTATCGGAAAGTCT
+
944<8=ABBBCBB>?A996>B>BCCCBACB;;6;CBE?IG?B@BCA@@@C<@@AAA>A?AAAC@C@BBBAA<=<=688888)7949773/3AAC@BBC?CC99:7;;;6<@@@AB@@:>>@=B=>>>@===?:?;;;5;;@>>>===?????>==8=>>:>>:>:888=>>>@@<>>>AA2A;A<AABBB.;;999)//9//.77-/(//.&.9999272...8997784949<<<BC:==A<AB?@?>?=;;;;;>>>66//+/9733-39//)/919676
@ATNG8:05284:01799
GATGGTAGCTATACGTATATCTATGTACTCATTCGTTTCGGAAGAGACAGGTACGTTAATAGTTAATAGCGTACTTCTTTTTCTTGCTTTCGTGGTATTCTTGCTAGTTACACTAGCCATCCTTACTGCGCTTCGATTGTGTGCGTACTGCTGCAATATTGTTAACGTGAGTCTTGTAAAACCTTCTTTTTACGTTTACTCTCGTGTTAAAAATCTGAATTCTTCTAGAGTTCCTGATCTTCTGGTATGACTAGTGTACTACTACCATCGTTATCGGAAAGTCT
+
45;<9>CBCBBBBCCBBBDCCCCCCCDCBBBA>BBBB=BC?C?BCCBCJG@CBBBB@C?BBBC@C@BBABBBBBB>BBBBB2AA@CBBB>BBBC?BBB@BB<>>BA@@>ABBBBCCC<>;;=A=B@????==8=>::3;;;888;;;==>?>>=A=@>>:=>;><??@A???>>;:;;AA6A<A988888(8=///)//////=99=<AAAA*559;;49.665<<=B>>><A7;:@>==///=4;98>AAAAA@@@@@@@BB::7:>><<6<<<<8=A9?>>>
@ATNG8:05285:01791
GATGGTAGGCGAGAGTGAGACGCAGTACTCATTCGTTTCGGAAGAGACAGGTACGTTAATAGTTAATAGCGTACTTCTTTTTCTTGCTTCGTGGTATTCTTGCTAGTTACACTAGCCATCCTTACTGCGCTTCGATTGTGTGCGTACTGCTGCAATATTGTTAACGTGAGTCTTGTAAAACCTTCTTTTTACGTTTACTCTCGTGTTAAAATCTGAATTCTTCTAAAGTTCCTGATCTTCTGGTAATACACACTGCTCGCTACCATCGTTATCGGAAAGTCT
+
///:5:0;2499;56>>BCA;@??A@;;;<<B6:9;@4@@9=:A<><5:94956<>8A295??7?@FAAABAA9@<89999$371733.3>>@<B:948@9>>>88:=?@AAB>???9886;9>><;;9;;6;AAB588===:;;BB@??9//61//,-22),(,,,222388,22666+638.22222$25333'.....8889937;;.5..-727)..25556.66282;22.883.//386067///3378...66887.5///84555;066056//
@ATNG8:05289:01826
GATGGTAGTATATCGCGTCGCTATCCAGAAGATCAGGAACTCTAGAAGAATTCAGATTTTTAACACGAGAGTAAACGTAAAAAGAAGGTTTTACAAGACTCACGTTAACAATATTGCAGCAGTACGCACACAATCGAAGCGCAGTAAGGATGGCTAGTGTAACTAGCTAGAATACTACGAAAGCAAGAAAAAGAAGTACGCTATTAACTATTAACGTACCTGTCTCTTCCGAAACGAATGAGTACGAGAGAGCACACGTGTCTACCATCGTTATCGGAAAGTCT
+
@;@C?CBBBBCCB@AABBBBBABCD@CBB?BBBCBB@B?AAFBBBCACB@BABAB@@@@@1@@CDCBCCEC???:?AAABBB5AA@D5;;;*;AB=CDCCCCECC@C?BB?BBB?@@@ABBGCCCCCDCBBA?CCBB?AABBE@AA@C@C:;;;CCCCCCB?BCCBBBBBB?BBA?>?BBB>BCB?AA@@@2AB?CA?<;>>BB:=:>AAA=A;>>CCC@CBBBCCC@B?BCC>CCC?A@ACBBBAACCBBAABBBBBBBBB>B><A???C?BAAC?DD:>>::
@ATNG8:05295:01786
GATGGTAGCATCATGCATATCTCACCAGAAGATCAGGAACTCTAGAAGAATTCAGATTTTTTTAACACGAGAGTAAACGTAAAAAGAAGGTTTTTTACAAGACTCACGTTAACAATATTGCAGCAGTACGCACACAATCGAAGCGCAGTAAGGATGGCTAGTGTAACTAGCAAGAATACCACGAAAGCAAGAAAAAGAAGTACGCTATTAACTATTAACGTACCTGTCTCTTCCGAAACGAATGAGTACTGCGTCTCACTCTCGCCTACCATCGTTATCGGAAAGTCT
+
<5559====>B<AA;@@BCCCBBBD799;5;<<?@A:B:<AACBAD?CC=B@BBA?=<<<=;#76888:::A<<8;3>;@9999'9:5:5<<<<<&<??<===??==<?8=7967:;;056;<>>??=BB@BBAB@=@ABB8<@?@@BBB=B?99949@@999;A9<<=5558;=5>;8/3/000*///38::::+:>5=;8;77555-235222/5/55=:;7;>>;;;@8?:=9=5;<953438889::::=@@BBBB??>BA@AAA<???=>:=:<<4=8089:=
@ATNG8:05248:01841
GATGGTAGTATATCGCGTCGCTATCCAGAAGATCAGGAACTCTAGAAGAATTCAGATTTTTAACACGAGAGTAAACGTAAAAAGAAGGTTTTACAAGACTCACGTTAACAATATTGCAGCAGTACGCACACAATCGAAGCGCAGTAAGGATGGCTAGTGTAACTAGCAAGAATACCACGAAAGCAAGAAAAAGAAGTACGCTATTAACTATTAACGTACCTGTCTCTTCCGAAACGAATGAGTACACACTCTCATATGACACTTCCATCGTTATCGGAAAGTCT
+
AAAB?BAA996B==@@666A<CCCB?BBB>ABB;;:@CACIDAAAC@CC?A?ABBBCCCC5C?BBEC@@@CCCD=CBBBCCC5@@=@=ABB:BDEAFECCBDBBC@B@BC?CED@BCBBBBAABCBBCIBAA>@DBB>AAA@A@???C?C<<8<BBB;<<C@DGDBBA<@@:0007;;>A@89:959CCDD3BB=@777@;88818056674969?BBC@BB@@?AA<??::9/9==;??>BCCA>;:00/888::?;;<<<B>B?BBAAA@@@?C;?>7>>>>
@ATNG8:05256:01845
GATGGTAGTGTCATATGAGAGTGTGTACTCATTCGTTTGGAAGAGACAGGTACGTTAATAGTTAATAGCGTACTTCTTTTTCTTGCTTTCGTGGTATTCTTGCTAGTTACACTAGCCATCCTTACTGCGCTTCGATTGTGTGCGTACTGCTGCAATATTGTTAACGTGAGTCTTGTAAAACCTTCTTTTTACGTTTACTCTCGTGTTAAAAATCTGAATTCTTCTAGAGTTCCTGATCTTCTGGAGATATCATCAGCGAGCTACCATCGTTATCGGAAAGTCT
+
;99>;?CCCCCCDCAAACHCCCA@@CCBBBDC?BBBE>C?B?BCCBBBD@CCCCC?B>AABC@J@BBBCCBB>>9@>=>=0@A@CBCC>A@@C>@@C?BB@CBBDCG?BBCDFFCC@CCC@C?CCCC@AAC>BBBB?ABBAAAAABAA@CCCCC@ECC?BB?A>ABBBBCDBB@BDJDD:B>@<;;;;;*;C;;;0;@ABABB@A@5<:<:*;BBCCACACC@CECBC@A?AACCBBBB>BBB>BBAAACBBBBDCBBAAACBB@B@AAC@FBBB@BC<BAA@
@ATNG8:05257:01832
GATGGTAGCACGACACGACGATGTGTACTCATTCGTTTCGGAAGAGACAGGTACGTTAATAGTTAATCGTACTTCTTTTTTTCTTGCTTTCGTGGTATTCTTGCTAGTTACACTAGCCATCCTTACTGCGCTTCGATTGTGTGCGTACTGCTGCAATATTGTTAACGTGAGTCTTGTAAAACCTTCTTTTTTACGTTTACTCTCGTGTTAAAAATCTGAATTCTTCTAGAGTTCCTGATCTTCTGGACAGAGTGTGCAGATACTACCATCGTTATCGGAAAGTCT
+
944905@@@ABCDBBBBBAA<CBCCBBBBBBB>BBBC<CB@B@BCCDCCC@CCC::;;@CCCC@B?AAACCB?;9999999"7;6;8??1=;;=6A@@<??=;;8:=>7<@CCACCC=AAC?C?BABBBBBB?BBBB<A;<:::BAAA@><==AC68;>;@@9<:=A:;;A@A@=888A:.:5=1252222#2999919522=:9<880///.$.../:6;67858=AAB??9?=@>??CD@@???BBBBBCCBBBBABABBBCCC?BBBBB?BBBB@CD@AA86
@ATNG8:05260:01860
GATGGTAGACATATCGTACTCTCTGTACTCATTCGTTTCGGAAGAGACAGGTACGTTAATAGTTAATAGCGTACTTCTTTTTCTTGCTTTCGTGGTATTCTTGCTAGTTACACTAGCCATCCTTACTGCGCTTCGATTGTGTGCGTACTGCTGCAATATTGTTAACGTGAGTCTTGTAAAACCTTCTTTTTACGTTTACTCTCGTGTTAAAAAATCTGAATTCTTCTAGAGTTCCTGATCTTCTGGATATGAGTGACTCGTGCTACCATCGTTATCGGAAAGTCT
+
955>:?DCCCCBBCBCBDDDDGBBBABABCBC?BCBD=CD@C=?@@CCBB?BFBBB?BAC@AA?B?BBBBBBBBB?BBDCD1???CBBC=@99:?ABB>BC<??ABAA=?;??A?>><>??<A<AA>>>>>>=AA@@:==<<<<878????>==><@@@<>>;><>>>BBC@@@=@A@AA5A=A;;;:::):<;;;3;@A@BBD<<<188898%8;=>A=A;AB:>>A@>>><?9??<<//,/<<7<=AA@@>>>>>>ADA@>>>@:==?@@:=>::5:>8?@??
@ATNG8:05265:01874
GATGGTAGTGCGTGAGAGAGAGACCCAGAAGATCAGGAACTCTAGAAGAATTCAGATTTTTAACACGAGAGTAAACGTAAAAAGAAGGTTTACAAGACTCACGTTAACAATATTGCAGCAGTACGCACACAATCGAAGCGCAGTAAGGATGGCTAGTGTAACTAGCAAGAATACCACGAAAGCAAGAAAAAGAAGTACGCTATTAACTATTAACGTACCTGTCTCTTCCGAAACGATGAGTACTGTATCTATGTGTGCGCTACCATCGTTATCGGAAAGTCTAT
+
@;:D;CBBBBCB=BCCCCCDDFCCC=CIDBCBBBBB@B@CCCCCCC?AD?D?CCCBBBBB+B?BBBBBBCCCCC>A8:<;<;*<B>A5;;09@@=CBCHJGC;99;?AB@DBB@BBBBCCCCCCCCCCCCC?CBBC@BBBBABBB<A=ABB>BBDCBCAC@CBBAAA?BC@BBB>@@999+9?=?BBCCB3BF?C??>BA==>1738?AA7;8;BCBB@BBBAAAA8:6:AD;C:::????CBBBABBCCBBBBBA???A@@A==>>>@9<9::088-8=>;;;
@ATNG8:05277:01836
GATGTAGAGTATCATGTGTATCTCCAGAAGATCAGGAACTCTAGAAGAATTCAGATTTTTAGCACGAGAGTAAACGTAAAAAGAAGGTTTTACAAGACTCACGTTAACAATATTGCAGCAGTACGCACACAATCGAAGCGCAGTAAGGATGGCTAGTGTAACTAGCAAGAATACCACGAAAGCAAGAAAAAGAAGTACGCTATTAACTATTAACGTACCTGTCTCTTCCGAAACGAATGAGTACGAGAGAGCACACGTGTCTACCATCGTTATCGGAAAGTCT
+
BBBDBDDCDBCBCCBCCCCCCCCC@CBC@CBABBA?B?CCCCCCC@DD?B?BCC@@@@@0BBCDBBBCCB@@@8@@;:;;;*;@=A>ABB69::=@@??CAACD?B@@@=?EE>AABCFBA@BBCBBBBBB@?=>C@BBBBBBBA?A?C?=<>CBABBBB?BBBBCC@BB?B??:==9990;::7<<<<=+<<9>8889<>?@<@<???C<>;>?EDDABCFCCCCAC@CCE>CBB@;;;CCCCBBBBCBABBCBBBBBBBBAB?B899B?BBBB?BC>CBB>
@ATNG8:05286:01839
GATGGTAGTATATCGCGTCGCTATCCAGAAGATCAGGAACTCTAGAAGAATTCAGATTTTTAACACGAGAGTAATCGTAAAAAGAAGGTTTTACAAGACTCACGTTAACAATATTGCAGCAGTACGCACACAATCGAAGCGCAGTAAGGATGGCTAGTGTAACTAGCAAGAATACCACGAAAGCAAGAAAAAAGAAGTACGCTATTAACTATTAACGTACCTGTCTCTTCCGAAACGAATGAGTACATAGATATACGTATAGCTACCATCGTTATCTGAAAGTCT
+
4488.45596@<BBAAAB;;6969@<?DE>@?;B@<=A@BCAAABC?@@<@=???9==99'85:535884433049:;??A?+==9=;AA>2<<<>;=77773331717<,337,3337:89:::;;;>BBC=A;:;=@@;;;994.5.5?>9>A@9;9=A<@AB::9?AA=A??<>?CAA;9988998988#7838;8888=;;;:48<<6383726666;<<<=::0505:;599960//9778;:88:>98;<774::;;=;8,3256939::888;18889
@ATNG8:05248:01900
GATGGTAGTGATACAGATCAGACACCAGAAGATCAGGAACTCTAGAAGAATTCAGATTTTTAACACGAGAGTAAACGTAAAAAGAAGGTTTTACAAGACTCACGTTAACAATATTGCAGCAGTACGCACACAATCGAAGCGCAGTAAGGATGGCTAGTGTAACTAGCAAGAATACCACGAAAGCAAGAAAAAGAAGTACGCTATTAACTATTAACGTACCTGTCTCTTCCGAAACGAATGAGTACAGAGAGTACGATATGTCTACCATCGTTATCGGAAAGTCT
+
CCBC@CCCBCDDHCBBBCCCBBAABACCC@CFDC;:8;=AABBBBC?BA793:?<>=?=@)?9@AAAAABBB@@8?79;>?>,?A=@?BGF;CCC@CCCCCFB::6;>@A<A@@=@C@@@CCBBCCCCKBBB?@@@@?AAABB@@?=B>ABB?BCCBBBBB?BBBBBB>A@=???<>?9::,89819>>@@2?A=B999BBC@@=@=@@;;7;>FACBB?BBBBAAA=?<?AC;ABB>AABBCBBBBBBABBCCAABBCC888BA<@@@>>;>BBB<@@9>:::
@ATNG8:05259:01896
GATGGTAGCTCGCTGATGATATCTCCAGAAGATCAGGAACTCTAGAAGAATTCAGATTTTTAACACGAGAGTAAACGTAAAAAGAAGGTTTTACAAGACTCACGTTAACAATATTGCAGCAGTACGCACACAATCGAAGCGCAGTAAGGATGGCTTGTGTAACTAGCAAGAATACCACGAAAGCAAGAAAAAGAAGTACGCTATTAACTATTAACGTACCTGTCTCTTCCGAAACGAATGAGTACATAGATATACGTATAGCTACCATCGTTATCGGAAAGTCT
+
448<7<@BBB==>CCFECCDE;;9A7<CC;DEDAAA@C=A@B;;:B@CDAE?@?@::999)98>?B??>CAAAG;:9;;:::$9?8=2999*5>@@=B<ACBBBC?B?CB@BGG@BAACCDCCBBEDCCBCC@CBBB@BBCBBCBB>A=A;;6;@=@ACCC@CCCBBB?BC?CCC?BBBBB=@??<?CDEC3BB?BBBBA?DDD;?<??;;7;<AACBB?CCBB@??;?<?BC=D??>??BCCBBAAABBBBBBA>AAA@@@====AB??B?BB?@<?>7>;;;
@ATNG8:05263:01896
GATGGTAGTGCGTGAGAGAGAGACCCAGAAGATCAGGAACTCTAGAAGAATTCAGATTTTTAACACGAGAGTAAACTGTTAAAAAGAGGTTTTACAAGACTCACGTTTAACAATATTGCAGCAGTACGCACACAATCGAAGCGCAGTAAGGATGGCTAGTGTAACTAGCAAGAATACCACGAAAGCAAGAAAAAGAAGTACGCTATTAACTATTAACGTACCTGTCTCTTCCGAAACGAATGAGTACACATCGTCGTGTCGTGCTACCATCGTTATCGGAAAGTCT
+
@;:;24444CBBBBBBCCEBA@;;<)5<A7@BBBBB7;75::555A=AC?B=@?:33333$3178:>>:8.,,2,,,,,(,555'8880788.8:9*////.8.526,5+220222269:;@CCCCCBAAB@@@?BBBB>@@BBBAAA=A>A>>6<<=00/9:6;BBBBC?BB99:>6;88:;1889333337'3938888B999=5=4<<777;<?=A@@<@@@AAAA@C?:;;6:BA=AAAACBBBBBCBBCBCBBBBB???BBB?BBBBB@CCCB?CC?BBAA
@ATNG8:05269:01903
GATGGTAGCATCATGCATATCTCACCAGAAGATCAGGAACTCTAGAAGAATTCAGATTTTAACACGAGAGTAAACGTAAAAGAAGGTTTACAAGACTCACGTTAACAATATTGCAGCAGTACGCACACAATCGAAGCGCAGTAAGGATGGCTAGTGTAACTAGCAAGAATACCACGAAAGCAAGAAAAAGAAGTACGCTATTAACTATTAACGTACCTGTCTCTTCCGAAACGAATGAGTACAGAGAGTACGATATGTCTACCATCGTTATCGGAAAGTCT
+
9:/0//;>BCCCBAAALIIHCBCBA@BA@<@;;;AB>B@BEDCCCC?BB?B?AA99333&36888B@?A:00/(//0/9:+9;39)55)5<>4;<;;:DA>@>@?BB?CBC@BB;;;DDCCCCIDCEDE@@@AC@CA@@CDCC?B?B@@<@@@@BCCC@DCDD@@=?B@BBA?CCCCD<899:@?@@A2AB?FBAABCBBB:>:;;;>5;6;=BBDACBCBABA=A=AAA;AAB?BBBECECC??@CBBBBBCCCBBBBBB@<@@@@@<@@AA5;:09667
@ATNG8:05276:01915
GATGGTAGCATCATGCATATCTCACCAGAAGATCAGGAACTCTAGAAGAATTCAGATTTTTAACACGAGAGTAAACGTAAAAAGAAGGTTTTACAAGACTCACGTTAACAATATTGCAGCAGTACGCACACAATCTAAGCGCAGTAAGGATGGCTAGTGTAACTAGCAAGAATACCACGAAAGCAAGAAAAAGAAGTACGCTATTAACTATTAACGTACCTGTCTCTTCCGAAACGAATGAGTACGATGAGAGAGCTCTCTCTACCATCGTTATCGGAAAGTCT
+
<:>?9>>>B=CLE;;;DBABHHBBB@BCCADBBB99:;?CCAAABB?BC?C=??>====9)96888888BA===63399999$4:7;.555&5==4>;>BBCCBA<@<;;4;@?=;;;EDBBCEGDDDBBBC@@@@B?BBBB@@@B?B?B;;8;BCCCCCC@CBBBBB@BE@BBC>AABBB>B@>;99998(9?>CB??@FA>>;><B=;:7::=>BCC@AAADAAA?A>@A@;@::5::9?A???A???BBBBBBCB@@???BA388::?<AABB@CE:?<>>
@ATNG8:05278:01906
GATGGTAGCGCACACATAGATACAGTCTCATTCGTTTCGGAAGAGACAGGTACGTTTAATAGTTAAATAGCGTAACTTCTTTTTCTTTGCTTTCGTGGTATTCTTGCTAGTTACACTAGCCATCCTTACTGCGCTTCGATTGTGTGCGTACTGCTGCAATATTGTTAACGTGAGTCTTGTAAAAACCTTCTTTTTTACGTTTACTCTCGTGTTAAAAATCTGAATTCTTCTAGAGTTCCTGATCTTCTGGATAGCGACGCGATATACTACCATCGTTATCGGAAAGTCT
+
:::A@A@CBCBC@@@;;;CC@BA@ACCB@@@;@??@;9;7945<A>BAA9995555)439:::.55)5999==<8:9399999'9::288990987727/-(-8(--//:<49;;;;;;=155@;?;B?A?ABBB=@@@@;A?????@@@>????>@@;999<@@8B;?@@@A@@@B;?99:9:':;@;::::::$99=BB09995:;<6669====+55556167@D?@@@;;9?:?:?CCBAA<@@A<ADFICIIGCCBBBCCCCCCC@CBBCD@CB@@>@B<A@@?
@ATNG8:05280:01917
GATGGTAGTATATCGCGTCGCTATCCAGAAGATCAGGAACTCTAGAAGAATTCATATTTTTAACACGAGAGTAAACGTAAAAAGAAGGTTTTACAAGACTCACGTTAACAATATTGCAGCAGTACGCACACAATCGAAGCGCAGTAAGGATGGCTAGTGTAACTAGCAAGAATACCACGAAAGCAAGAAAAAGAAGTACGCTATTAACTATTAACGTACCTGTCTCTTCCGAAACGAATGAGTACTACTCTCAGAGACACACTACCATCGTTATCGGAAAGTCT
+
888<9=CCCCCCCCCCCC9;;CCLG@CBB?BBBCCEACACCCCBBC?AAAD@A@A;;;;<'::?@@CCCBB:9;0;A;;:::$4<7;.555&5::6;;>CCCDCC?D@;;8;BB?CCCCDDCCCCCCCBBCB?BBBB?BBBCDEDDAF@CBC@BBEBCBCC?CCCAAB?BB????=A???@9?@@=ABBBB3BA59:??A====5;5:>::5;5;=CAA>A@@@AAB?C?BBC>C?@=:9:CCBBBBBDBBBCBCCCCBB>>>?>9=;:;;5888@8==4=888
@ATNG8:05282:01906
GATGGTAGAGTACAGTGTAGTAGACCAGAAGATCAGGAACTCTAGAAGAATTCAGATTTTTAACACGAGAGTAAACGTAAAAAGAAGGTTTACAAGACTCACGTTAACAATATTGCAGCAGTACGCACACAATCGAAGCGCAGTAAGGATGGCTAGTGTAACTAGCAAGAATACCACGAAAGCAAGAAAAAGAAGTACGCTTTAACTATTAACGTACCTGTCTCTTCCGAAACGAATGAGTACTGTATCTATGTGTGCGCTACCATCGTTATCGGAAAGTCT
+
CCCB?CCCBBB@A@DCDDCCCCCA@?ACCAGCCC@@?@?BACABBB?BB>B>BB???AAB3B@BBDBBBCDA@>6<;9;;;;*;A=?4;;09BD>CCBCCBC;96;@BB?BCC?BBCBBBBBCCCCCBBCC?CCCC?AABBBB@@<@=A99;:FCCCABC?CCCBBB?BB@BBB?BCCBB=AAA?BBCCD3DC?BBB=A:996:<@@@A<A<AA?<<59<<>=@@=C:AAD;==>:=@@@>@@B@===><>?===>?>@@=>=<@@A@>9BBBC?<<6<<;;
@ATNG8:04651:00439
GATGGTAGTAGTACACTAGTCATACCAGAAGATCAGGAACTCTAGAAGAATTCAGATTTTTAACACGAGAGTAAACGTAAAAAGAAGGTTTTACAAGACTCACGTTAACAATATTGCAGCAGTACGCACACAATCGAAGCGCAGTAAGGATGGCTAGTGTAACTAGCAAGAATACCACGAAAGCAAGAAAAAGAAGTACGCTATTAACTATTAACGTACCTGTCTCTCCGAAACGAATGAGTACACACTCTCATATGACACTACCATCGTTATCGGAAAGTCT
+
AC@B@BCCBB@@ABBCDCBBA@@CB?BDB?BB::;A=A?BBDCCCC@BB@C@BBA;;;;;):3::BDBBBCBBB9==;;;;;';@;@5;;;*9AA;@A@@?AAAB>A?AC@CCB?ABCDEBBBCCCCCDBBB?BDBB?BBAAABBB=B@BCC@CBBBBBBC?BBBCBB?@@=888?BBABA<AA?;?ABAB/AA;;898BA@AA<A<@@@C7;7:ACAA?ABBCBBBC@CCD=BBB=BBCCAAACCAB?AD@@???CBBBAB??<?BCBC@FBBB?@A;A???
@ATNG8:04651:00454
GATGGTAGACACGTGTGCTCTCTCGTACTCATTCGTTTCGGAAGAGACAGGTACGTTAATAGTTAATAGCGTACTTCTTTTTCTTGCTTTCGTGGTATTCTTGCTAGTTACACTAGCCATCCTTACTGCGCTTCGATTGTGTGCGTACTGCTGCAATATTGTTAACGTTAGTCTTGTAAAACCTTCTTTTTACGTTTACTCTCGTGTTAAAAATCTGAATTCTTCTAGAGTTCCTGATCTTCTGGGATAGCGACGCGATATACTACCATCGTTATCGGAAAGTCT
+
BB@A@AGDFCDBBAC=66>@==BCCCBCCCBB@CEEF>DC@C@CAAABBB@CBBCC?D?DCCC?C9:9DDBBBBB?BB===+::4:222)2;>;;?>=6=A:9:9ABB?@@B===@A<>>>;>8=<==>>>A<==>A7;;BC;;;=???@@>>>?>;;;;?>=B=?>>;>>>>B8;7<<<-717+//;;;,99;;;18<<<<9:<7715777'5./.73837;39??85559>5<>??>=9=788,6=<BCCCBBAABB@A@@@AA>A?>?B>BABB?AA;AA:9
@ATNG8:04653:00478
GATGGTAGCTCTGCTCTGACTCTCGACTCATTCGTTTCGGAAGAGACAGGTACGTTAATAGTTAATAGCGTACTTCTTTTTCTTGCTTTCGTGGTATTCTTGCTAGTTACACTAGCCATCCTTACTGCGCTTCGATTGTGTGCGTACTGCTGCAATATTGTTAACGTGAGTCTTGTAAAACCTTCTTTTTACGTTTACTCTCGTGTTAAAAATCTGAATTCTTCTAGAGTTCCTGATCTTCTGGGCTGCGCTGATATGCGCTACCATCGTTATCGGAAAGTCT
+
AABB?AABBBBBBCDCDCCCBBBBCCBBEA@>@BCC>BB?B?CCDCCCC@CBCBB@B?BBCC@D?CBBBDCCBC@CCCDD1BB?BBBC=CBCC@CBC@CC;;;@BCC@CBCBCCCC?CCC?B?CGCC@@@B@CCBB?CBBBBAA@@ABBBBBBB@BCC@CC@C?BBBBCBBCE@C;;;;.:;@<;;:::*:DDCC>CCBCCCCAA@?BBBB5BDCCC@D@BB?CBBC@??6:5:BBACC?CABB<BBBA@@CCCCCBCBCCDCC@BBBCC@CECF?AB<AAA@
@ATNG8:04654:00483
GATGGTAGTGATACAGATCAGACACCAGAAGATCAGGAACTCTAGAAGAATTCAGATTTTTAACACGAGAGTAAACGTAAAAAGAAGGTTTTACAAGACTCACGTTAACAATATTGCAGCAGTACGCACACAATCGAAGCGCAGTAAGGATGGCTAGTGTAACTAGCAAGAATACCACGAAAGCAAGAAAAAGAAGTACGCTATTAACTATTAACGTACCTGTCTCTTCCGAAACGAATGAGTACGTGTGCGACGTGTCTCCTACCATCGTTATCGGAAAGTCT
+
CCBB?BCCBBBBBCCECCCBBBBBD?@@@>BABBBB@C@BCACCCC?BB?B?BBBBCCCC3C?AAAAAABABCC>BABCDCC5CC?C<@@@9@CCACBCBBCCBB?C@BB@CBB?BAABDBDCBCCCCDCCC@CCBB?BBBBBBBB<@<@996:BBCCCCC?CAAABB@BC?BAB<>>@AA9???<?DFFD2BC@@888>BA??;?=D>>=<A;@@CCC@CCCCCBB=?>@CD>CCC?A@ABBC@??@>>>?BCGA@@??@=ABB;???AB?BBBB@BB=BBBB
@ATNG8:04655:00471
GATGGTAGTGCGTGAGAGAGAGACCCAGAAGATCAGGAACTCTAGAAGAATTCAGATTTTTTAACACGTGAGTAAAACGTAAAAAAGAAGGTTTTTACAAGACTCACGTTAACAATATTGCAGCAGTACGCACACAACCCGAAGCGCAGTAAGGATGGCTAGTGTAACTAGCAAGAATACCACGAAAAGCAAGAAAAAAGAAGTACGCTATTAACTATTAAACGTACCTGTCTCTTCCGAAAACGAATGAGTACGTGTGACGTACGTGAGCTACCATCGTTATCGGAAAAGTCT
+
CDBB@BBBBBBBBFCCBBA@B@:;;0:95.55/0>@-0-/>>=??>:??=??A>A777789#3,3<<;;;==999:(8>00000/#//)/)/:::(</616<<;=@?@@5;5:;5:;98:@??@CCGFFCCCB?;;*00,00+00/-57//)/16666:@?>7800+/;:9/0*--)---)/699>:06?<>;;;<BB)BA=@000@;;;=+0+/>07177(3=>;;78879;9:).(-555)2--(-::::=====?>?ABCBBBABBAAB8727<@9818=88/555&2957
@ATNG8:04673:00477
GATGGTAGATATATGCACGCTCTACCAGAAGATCAGGAACTCTAGAAGAATTCAGATTTTTAACACGAGAGTAAACGTAAAAAGAAGGTTTTACAAGACTCACTTTAACAATATTGCAGCAGTACGCACACAATCGAAGCGCAGTAAGGATGGCTAGTGTAACTAGCAAGAATACCACGAAAGCAAGAAAAAGAAGTACGCTATTAACTATTAACGTACCTGTCTCTTCCGAAACGAATGAGTACACATCGTCGTGTCGTGCTACCATCGTTATCGGAAAGTCT
+
CDCC?CCCCCBCCCCCCBCBAAB;;8<CB?BBBBAA?B8:;EBAAE999?B?BBBBBDDD3B?CBBBCCAACBE;>>>>?==0>A=A?CCC;CCF@CCCDCCCCC>C>AB@CBB@BBBBBBBCCBAAABBBB@BBBB??>?AABAB>A?A>?=?ACAABAA=ABCBBA?CC@C@A<?=799+7878:BA=B17715>?B@@@AA;@8><AA:>:>>?==:=<<>=;;496<>>6=AB@BBBC???BB?@ADCBBBCCBBAAABAA>ACDBC?CBBB?CC>CCAA
@ATNG8:04673:00496
GATGGTAGGCGTGTGAGAGTCTGCCCAGAAGATCAGGAACTCTAGAAGAATTCAGATTTTTAACACGAGAGTAAACGTAAAAAGAAGGTTTTACAAGACTCACGTTAACAATATTGCAGCAGTACGCACACAATCGAAGCGCAGTAAGGATGGCTAGTGTAACTAGCAAGAATACCACGAAAGCAAGAAAAAGAAGTACGCTATTAACTATTAACGTACCTGTCTCTTCCGAAACGAATGAGTACGATGAGATCTCGTGTGCTACCATCGTTATCTGAAGTCT
+
@AAC=?;B?BBABBBBBCBBBBBBB>BCDACCCBBB@C@A@@CBED;<;?C?@@?>====)959@ACBBB???D>AAAAAAA2AB@B?CDD:BBB?BA668==>==D<AA:;::3:==;;;A@A>==AAA@@7;;>>:>?=>=A@@=B=B8838>@@@AAB=BA=>BC?BB?B>@<@=<<?6;;;5;=<></::5:<>@@A@@@<A<@@==8=6;;C??<@???===5;5;?>4>994:@B>;;;;A888???@BAAA@==>>?>;@@@@A<@B;;;?<?>>>
@ATNG8:04682:00496
GATGGTAGACATATCGTACTCTCTGTACTCATTCGTTTCGGAAGAGACAGGTACGTTAATAGTTAATAGCGTACTTCTTTTTCTTGCTTTCGTGGTATTCTTGCTAGTTACACTAGCCATCCTTACTGCGCTTCGATTGTGTGCGTACTGCTGCAATATTGTTAACGTGAAGTCTTGTAAAACCTTCTTTTTACGTTTACTCTCGTGTAAAAATCTAGAATTCTTCTAGAGTCCTGATCTTCTGGGCTGCGCTGATATGCGCCTACCCATCGTTATCGGAAAGTCT
+
7@@C:>BCCDCCCCCCCCDCCBCBCBB@@@??<<<<=5==+0,0@=?AC@=@@>00*/(//88387;?9:7=@:?>88:99*9<19522)23736==<??C366>A>@<A;;;B>>><>>@5:5;??>???@<?<==<>>>@@@AAABAAA>>=>;???;?@<@;;<<//*/98:698888)66;4;<>>>/>A;;90866//.76-/.888)75...8384350533,,,,,0776333(--22,26-//55877;;;<9705333-...7822222,22-2557
@ATNG8:04684:00465
GATGGTAGCGAGCGAGTGTGTATACCAGAAGATCAGGAACTCTAGAAGAATTCAGATTTTTAACACGAGAGTAAACGTAAAAAGAAGGTTTTACAAGACTCACGTTAACAATATTGCAGCAGTACGCACACAATCGAAGCGCAGTAAGGATGGCTAGTGTAACTAGCAAGAATACCACGAAAGCAAGAAAAAGAAGTACGCTATTAACTATTAACGTACCTGTCTCTTCCGAAACGAATGAGTACTATGTAGAGCTCTATACTACCATCGTTATCGGAAAGTCT
+
A><B?BEDDCBBBBBBCCDCCBBBD?CCD@CCBD@@=@?DDDCCCB>AA>B?B@C@@@@@0@@DBCCCCEBBBA;@@;;;;;*;C?C>BBB9BBB?CBBBCCB??<??CC@CBB=ACBBBAAABBDCDDDDD?DDDC@BBCBBBBA?BAFCC@BCBBBCCC?BABBBB@BB@BBB===BCC<=<==<<<<<.<?<@???AAABA5:5;>=>;@=AAECC@BBBBBCB?B?ACB=BBB?BBBBCCBBB???BCBDCBBAABB?@@@<@@@==8<@>=:=@7=>>>
@ATNG8:04687:00487
GATGGTAGATACTCGCTGATACACCCAGAAGATCAGGAACTCTAGAAGAATTCAGATTTTTAACACGAGAGTAAACGTAAAAAGAAGGTTTACAAGACTCACGTTAACAATATTGCAGCAGTACGCACACAATCGAAGCGCAGTAAGGATGGCTAGTGTAACTAGCAAGAATACCACGAAAGCAAGAAAAAGAAGTACGCTATTAACTATTAACGTACCTGTCTCTTCCGAAACGAATGAGTTCACACTCTCATATGACACTACCATCGTTATCGGAAAGTCT
+
::<A<=?DC@;;==666>?;@DCCB=<;;>ABB@@@@C?AACCBBB?A@<?>????>@@@.=8<?@AAA?@A@?8=:;;;;;';?;@499,5<<7<969BA@@B@B@BC?CAD?CBBBBBCCCCCDABADF@DC;;;;BBBDB@?=@?BBC?BCBDBBCC@CAA?9949<<?<;/77733)7<=8AEDDC/>>;>877B@>>>=B:>>>><A;?>@@@?AAABBBB>A=AAC=BCC?BBCCB=??BABBBBB>>>;C>>::::54:855:499781;;3<978
@ATNG8:04651:00530
GATGGTAGTATCTGCACACTCTGTCCAGAAGATCAGAACTCTAGAAGAATTCAGATTTTTAACACGAGAGTAAACGTAAAAAGAAGGTTTTACAAGACTCACGTTAACAATATTGCAGCAGTACGCACACAATCGAAGCGCAGTAAGGATGGCTAGTGTAACTAGCAAGAATACCACGAAAGCAAGAAAAAGAATTACGCTATTAACTATTAACGTACCTGTCTCTTCCGAAACGAATGAGTACTACTCTCAGAGACACACTACATCGTTATCGGAAAGTCT
+
966?;?BBBCCD;;;HFCBBBBAB@@BBEFDCBBABB?DCCFDCC>?@>?=@CCABBBB3A?BB???BAA???59:<;;;;*;C>?5;;;4:DD@FHCAA@C;;6<?A@=@AA?BCCBCBDCCHCCBBCDD@CB;;6:@??@BBB?B@@@@?AAACDBBB=?@CB@A@9877C=;@@<;;3777/7;<<<.:>:>388AB???=A=>>>>;?;88<CC@CCBCABB8:8:BA=BBB@BBBBACBBBBBBCBBC:9:DB??>>>@>?>AC=@?8818>4<=;8
@ATNG8:04657:00513
GATGGTAGGCGAGAGTGAGACGCAGTACTCATTCGTTTCGGAAGAGACAGGTACGTTAATAGTTAATAGCGTACTTCTTTTTCTTGCTTTCGTGGTATTCTTGCTAGTTACACTAGCCATCCTTACTGCGCTTCGATTGTGTGCGTACTGCTGCAATATTGTTAACGTGAGTCTTGTAAAACCTTCTTTTTACGTTTACTCTCGTGTTAAAAATCTGAATTCTTCTAGAGTTCCTGATCTTCTGGGTGCGCTACAGTCTCTCTACCATCGTTATCGGAAAGTCT
+
;55>:>BB?BBBBBCCCCBCCCABBCCEDDBC@BBCC>@@>@@CBBCCAB@CCC@@<@?CBCC?B?BBBBBBBBB?BBBBB1BA=A@<<5=BAB?BCC@BB=A@ABBB?CA<<<DAA9==>9>=???;>>>>=BAAA=A@>@>=>>>>>>>888?;>>@;@D=A<A==?AAA>>9==@@@6A=A;<<<<<.<?;;=0656///;;;>3::::+;===C<><>@=B@@@?>@;A=AAA@@@<@@@A:;;;??@??@>>>???AB@@<@>>>@<@CAA;A?9A>=6
@ATNG8:04657:00524
GATGGTAGAGAGAGCTCTCTCATCGTACTCATTCGTTTCGGAAGAGACAGGTACGTTAATAGTTAATAGCGTACTTCTTTTTCTTGCTTTCGTGGTATTCTTGCTAGTTACACTAGCCATCCTTCTGCGCTTCGATTGTGTGCGTACTGCTGCAATATTGTTAACGTGAGTCTTGTAAAACCTTCTTTTTACGTTTACTCTCGTGTTAAAAATCTGAATTCTTCTAGAGTTCCTGATCTTCTGGGTGCGCTACAGTCTCTCTACCATCGTTATCGGAAAGTCT
+
:44:7;CDBBB?@@B:66>=>>DCBB;AA@BB?BBBC=CE?B@CBBBC@@?@DBBB?B?BBCC=B?BCDCB?AAB?BBBBB1??>BACB;=@<=<>@C?AB?A>??BB>BBAAAA>><>>>;>:=>@@@BB?BBBA:>>@@@A?>==AAA?@@@<;::<@?8>;>>>@B@>>>:==ABB;B:=:=@CBA/AA???8?AA@@@>>??<@@@@/@<<<?<@<?A<ABAA===<A<>A>?>?;;555.///99=B>>>@@@AAA@@@<;;;;A<AE@@<@@:@@>>
@ATNG8:04661:00547
GATCGCGTTCGTCCAGAAGATCAGGAAACTCTAGAAAGAAATTCAGATTTTTTTAACACGAGAGTAAACGTAAAAAAGAAGGTTTTACAAGACTCACGTTAACAATATTGCAGCAGTACGCACACAATCGAAGCGCAGTAAGGATGGCATAGTTGTAACTAGCAAGAATACCACGAAAAGCAAGAAAAAAGAAGTACGCTATTAACTATTAACGTACCTGTCTCTTCCGAAATGAATGAGTACATAGATATACGTATAGCTACCATCGTTATCGGAAAAGTCTT
+
>;;:<<:934955.555.5;;:?@4:9)5544;444)444(45:;;::;;;;;"4.444<::;<<;<4;;;;>DDD(?><?29::.5<<5<?>>B>:;;@G@CC@B::79@@@CC9::BBAAA???=A::;49>555>54.45999344488616::600////4=<8;6515<999:+9983444444#4304:;;=:99;.7/7>7707>777BB?BBAC?<<392899+8;?;BB>>>BA@@@A=B@;;;BBCCBCCCBB?BAABF@CA>=,000,0=00+
@ATNG8:04678:00519
GATGGTAGAGTACAGTGTAGTAGACCAGAAGATCAGGAACTCTAGAAGAATTCAGATTTTTAACACGAGAGTAAACGTAAAAAGAAGGTTTTACAAGACTCACGTTAACAATATTGCAGCAGTACGCACACAATCGAAGCGCAGTAAGGATGGCTAGTGTAACTAGCAAGAATACCACGAAAAGCAAGAAAAAAGAAGTACGCTATTAACTATTAACGTACCTGTCTCTTCCGAAACGAATGAGTACTGTATCTATGTGTGCGCTACCATCGTTATCGGAAAGTCT
+
CEDC?CCBAB;66;;;<>?>CCCC@:==@@CBBBBB?A>AAAA@::79A;?=BB>>=BBB1B>BB@BAAAAAAA;@=?@@@@0@B=B4999&5@B7=A@@BBB@B?B=@A?BBC@CBBBCBBACABBDCCDD@EDCA>A???@@@>5;5;;;;@@A?>?=C?BCCBBB@BB<>?A8<<7777(7888755555$2838555895550505:88,2,27=>>;>A@@?=<1718<<6<<@:?>?ABBBCCAAABBBABBB>>===?AB<@>>>>4998505;4;///
@ATNG8:04681:00515
GATAGCAGACGTGACAGAGCGCCAGAAGATCAGGAACTCTAGAAGAATTCAGATTTTTAACACGAGAGTAAACGTAAAAAGAAGGTTTTACAAGACTCACGTTAACAATATTGCAGCAGTACGCACACAATCGAAGCGCAGTAAGGATGGCTAGTGTAACTAGCAAGAATACCACGAAGCAAGAAAAAGAAGTACGCTATTAACTATTAACGTACCTGTCTCTTCCGAAACGAATGAGTACAGAGAGTACGATATGTCTACCATCGTTATCGGAAAGTCT
+
44444999=@A;;5<@55;:6:5;;=9==A@@@;@:@@?=9??877,75;<==>@BB1B>BBBCBBBA@@@8==;;;;;$95.56=>>2>@<=<A;ABBBBC@C?@@@ABB=@?BDCCCGFCBBBBCBBADBBC?BBBB????>B5;;;5;=<;<<>>6>=?888;>?:<<;8;8//(/.5055;;;)-/)//////279396555>9>9>8=B>?BBCBAAB7928A?.777;777??898B@?<<B>??@>=>??888;5:>>=>7::;9399.99==
@ATNG8:04682:00504
GATGGTAGTATATCGCGTCGCTATCCAGAAGATCAGGAACTCTAGAAGAATTCAGATTTTTAACACGAGAGTAAACGTAAAAAGAAGGTTTTACAAGACTCACGTTAACAATATTGCAGCAGTACGCACACAATCGAAGCGCAGTAAGGATGGCTAGTGTAACTAGCAAGAATACCACGAAAGCAAGAAAAAGAAGTACGCTATTAACTATTAACGTACCTGTCTCTTCCCGAAACGAATGAGTACGAGAGAGCACACGTGTCTACCATCGTTATCGGAAAGTCT
+
5:::.549544;7:::///:///5:3444599556;6;9><<=6669=<8@8<995::::$3-3888::9:44425=@D@@@+<@:=2::;*99@6<665;;;//)/58837/4.433::<;;;===;>>?@695::89:::9:99-4.444.48433;;;254==<=7::6:;<6;9666.//..35777)9;3955575522,2,228939566;94.443389;29918;;3;;<,333377777763..////...333...276623.2229277/2225
@ATNG8:04691:00535
GATGGTAGTGTCAGTGCGCGTCGTCCAGAAGATCAGGAACTCTAGAAGAATTCAGATTTTTAACACGAGAGTAAACGTAAAAAGAAGGTTTTCAAGACTCACGTTAACAATATTGCAGCAGTACGCACACAATCGAAGCGCAGTAAGGATGGCTAGTGTAACTAGCAAGAATACCACGAAAGCAAGAAAAAGAAGTACGCTATTAACTATTAACGTACCTGTCTCTTCCGAAACGAATGAGTACTATAGACTATCTGAGACTACCATCGTTATCGGAAAGTCT
+
::8:7:>ABBBBA@ACBCBBB<@@A?BCC@AA@@@A<A5;<AAAABA::7:=?=>>==??.?@AABBBBBBBBD9>=;;;;;*;;5:5:::49D?BC@AACGAA=@@;;9;AB?A@@ABBCCCCCCEEBCB?AAAA>ABBAABAA>C>AAC@BCAABBBB?BCFABA?BA<???=AA@@A;@;;5;>>>?/>>:=;:;;>>>@<@=D???=B7;;BBB@AAACCED>@>@BB;A994999@ACCAA>@@=>>>>CBCCCB@BBC@BAAAA?AAAA?BB599??
@ATNG8:04696:00502
GATGGTAGTAGTACGACTAGTCATACCAGAAGATCAGGAACTCTAGAAGAATTCAGATTTTAACACGAGAGTAAACGTAAAAAGAAGGTTTTACAAGACTCACGTTAACAATATTGCAGCAGTACGCACACAATCGAAGCGCAGTAAGGATGGCTAGTGTAACTAGCAAGAATACCACGAAAAGCAAGAAAAAAGAAGTTACGCTATTAACTATTAACGTACCTGTCTCTTCCGAAACGAATGAGTACACACTCTCATATGACACTACCATCGTTATCGGAAAGTCTT
+
:;8?<@:77;///////////5<:4405;;3955555.5.//7///96::7<798844;;-713389:::::9;33399999(9:7<8=@@2<AD6<6695:;//+/+//6;8:255<=>?ABBBBCCDDCD@<;9D998@A>>>B=B=A@@:>>==>=::;00//;;5==8=<:4:93333&3864999999%7917;4;<<778@;@9;;;A;A=87>00,0@>@C??=>76::3::6+//;::<==;:88575778:;;:=333949999958877,33(////(
@ATNG8:04656:00583
GATGGTAGGCACTGCGCACACATCCCAGAAGATCAGGAACTCTAGAAGAATTCAGATTTTTAACATCGAGAGTAAACGATAAAAAGAAGGTTTTACAAGACTCACGTTAACAATATTGCAGCAGTACGCACACAATCGAAGCGCAGTAAGGATGGCTAGTGTAACTAGCAAGAATACCACGAAAGCAAGAAAAAGAAGTACGCTATTAACTATTAACGTACCTGTCTCTTCCGAACGAATGAGTACGCACTTCATATGACACTACCATCGTTATCGGAAAGTCT
+
444;6;:B=:555=@<AECCCBBBB<BAB@;;;B@A;A;?=@555<8<=:=855493;;;';:>=9::::<<:9<6;3733777'7917,333&388399333;;25,23::8=??;>>>@CBCBBBBBAA@;:6:B??=@???AAAB=@=@::8;DBBBBBB?BBBBBB>BB>B@B999AA@8?7818====/:;5;888BBB@@<A=BA>><><AABAA>AB@@ABB>A?AB>BBB>AACBBBC@@???>BBBBB??>=<<<?7<<<9?<?=??9@@:@@99
@ATNG8:04659:00594
GATGGTAGTGCGTGAGAGAGAGACCCAGAAGATCAGGAACTCTAGAAGAATTCAGATTTTTAACACGAGAGTAAACGTAAAAAGAAGGTTTTACAAGACTCACGTTAACAATATTGCAGCAGTACGCACACAATCGAAGCGCAGTAAGGATGGCTAGTGTAACTAGCAAGAATACCACGAAAGCAAGAAAAAGAAGTACGCTATTAACTATTAACGTACCTGTCTCTTCCGAAACGAATGAGTACACACTCTCATATGACACTACCATCGTTATCGGAAAGTCT
+
558=:>BBBCCCCDCCCCBCCFBBB>BCC@CCCB??>A@CBA@ABD?BB?B?>>@BBCCC3C?DBBAAABBBBE=BBBCFDE5@A?A@CCD:CCCACCCCBBDCC?A?AB@BDD@BAABDCCDCBBBCCCBC@CB??<@?@@CBBB@B?B@@=@BAAACBB?BBBBBA?BB?@AA?BBAA@8??@<@AABB3AB><888>>>?@<@<@@>>:=:=?BBC@BBBBBBB?B?CBC=CCC=AACCBBBBAAAABDDC@>>CCCCCCBB?BBBBE@CBAA>AB:??@?
@ATNG8:04661:00589
GATGGTAGATACTCGCTGATACACCCAGAAGATCAGGAACTCTAGAAGAATTCAGATTTTTAACACGATAGTAAACGTAAAAAGAAGGTTTTACAAGACTCACGTTAACAATATTGCAGCAGTACGCACACAATCGAAGCGCAGTAAGGATGGCTAGTGTAACTAGCAAGAATACCACGAAAGCAAGAAAAAGAAGTACGCTATTAACTATTAACGTACCTGTCTCTTCCGAAACGAATGAGTACTATAGACTATCTGAGACTACCATCGTTATCGGAAAGTCT
+
BB@@?ABECCCBBCCCFCCCBBBCC=C??<@BCBBD@C?AACBBBB>AB>B>B@BBCCCC2C?CCCBBBBBBCC=B?BCDDD5CB?B7;;;6;EDACBABDDDCC@D@CA?AAA?CBAACCCCCCCBCBBBC?CCCC?BABB@@@C>C?CAA>ACCBBAAA?ACAAAB@BB>AAA>??CCC>B??<;AAAA/AD<?766@AADD6<6>ABB7;7;>BBB?CCBAA@?2929==6?AA?AAAACBBBCCA>=>>A?AAABBABB>><>BBBC?CCDD?BB:@887
@ATNG8:04665:00565
GATGTAGAGAGACTGTAGCGCACCCAGAAGATCAGGAACTCTAGAAGAATTCACGATTTTTAACACGAGAGTAAACGTAAAAAGAAGGTTTTACAAGACTCACGTTAACAATATTGCAGCAGTACGCACACAATCGAAGCGCAGTAAGGATGGCTAGTGTAACTAGCAAGAATACCACGAAAGCAAGAAAAAGAAGTACGCTATTAACTATTAACGTACCTGTCTCTTCCGAAACGAATGAGTCTATGTAGAGCTCTATACTACCATCGTTATCGGAAAGTCT
+
@<>@A<BBCBDCCCBBDGCCCCBB=AAA?BA@@@B?B@CCCCAAB>AB?A=@000@?@??0?<@?BA>>>BCKG>AABCCCC2B@<@>AAA:BBB=A@@A@ABBC@C=??<@:949ABBCCFHHCBBB@@@B?CABC?99:BBBCC?C@CBB?BBBBBBCC@BBBBAA>@C:@>?3:9999,8856889::+6:5;///:;???<?=A>>><@=@@DCC@BBBCCCC?B?CCB>BBB?BBBBBBBBBBBBBB??@BB@@@>>>@:>=>>><>>AA<@@9?:::
@ATNG8:04670:00591
GATGGTAGGACGAGCGTCTGAGAGGTACTCATTCGTTTCGGAAGAGACAGGTACGTTAATAGTTAATAGCGTACTTCTTTTTCTTGCTTTCGTGGTATTCTTGCTAGTTACACTAGCCATCCTTACTGCGCTTCGATTGTGTGCGTACTGCTGCAATATTGTTAACGTGAGTCTTGTAAAACCTTCTTTTTACGTTTACTCTCGTGTTAAAAATCTGAATTCTTCTAGAGTTCCTGATCTTCTGGGTGCGCTACAGTCTCTCTACCATCGTTATCGGAAAGTCT
+
A@@B@CCB@BBCC>>==<AABBBCADBBBFCCACCCC=BB@D@AAACCDA=AAA00,0;@BAC?GACBBCB;:;C?@?@??,@@<@BBE=BCBB@CCEACC?AABBCDACCCCBCBB?BCC@E@BBA@?>??<@CCD>ABBBCBBCFAA@BBBCC@A@@?CC?B=@?B@@ADCC?CBBBB7B>B?CCFGD2BBCCC>AAAADCCCCD@DIDI3CBDCC@CBCD@@@ACBBB@C@@@?B@@4:8::6:BABCCBBCFCCBCBCBBB@CA@ACACBBC@CB=BC;:
@ATNG8:04671:00575
GATGGTAGCGCATATCAGCGCAGCCCAGAAGATCAGGAACTCTAGAAGAATTCAGATTTTTTAACACGAGAGTAAACGTAAAAAAGAAGGTTTTACAAGACTCACGTTAACAATATTGCAGCAGTACGCACACAATCGAAGCGCAGTAAGGATGGCTAGTGTAACTAGCAAGAATACCACGAAAAGCAAGAAAAAAGAAGTACGCTATTAAACTATTAACGTACCTGTCTCTTCCGAAAACGAATGAGTACCTCTCAGACGCTCGTCCTACCATCGTTATCGGAAAAGTCT
+
BBBB?C;66>AA@AABAA?;;;;;;/:9:79@BABB7;6;@B@?:929939<A@@;;;;;;%;5;ECHCFCCCCC;@@:99999%;C;A;AAA7ABC?AA@@@@@;;4;:;;5::928===B>@@;;;ACCCCC?BB;;6;;C@@@;;5<;;;;=BDBBBCA@=@BB@==890,000*000000+0;@;@@@@@@(<>6=///@@::7)//)////)/(/9@0009C@?<;;+0+0000)0<;:097<?8727>??@@@==<??>//)//-)---/.08800+000+0008
@ATNG8:04675:00558
GATGGTAGGCGAGAGTGAGACGCAGTACTCATTCGTTTCGGAAGAGACAGGTACGTTAATAGTTAATAGCGTACTTCTTTTTCTTGCTTTCGTGGTATTCTTGCTAGTTACACTAGCCATCCTTACTGCGCTTCGATTGTGTGCGTACTGCTGCAATATTGTTAACGTGAGTCTTGTAAGACCTTCTTTTTACGTTTACTCTCGTGTTAAAAATCTGAATTCTTCTAGAGTTCCTGATCTTCTGGGCAGACTCTCACACGCCTACCATCGTTATCGGAAGTCT
+
4444.4;;34;5>=A;69CCB@@;;;::<<;>7@@@E?BC?B@=AAB=AA695@>?6>9>>>>=B??>>>77377133333$3949722)28;<*//;8;>:?><8=<8<95557==1799496<;9//.33.5899158>99>8;;<==>8//;7//-032),(---6779:;288>5>C=;<056===,;;<==,//;::9?@@@;>>>>/==>>@=C;??<AAA@@@A=A<@>==BC=@;;;3:;;@@@BB>>>>;;;<;;7177///9====171399-
@ATNG8:04676:00588
GATGGTAGCACACGAGATCTCATCGTACTCATTCGTTTCGGAAGAGACAGGTACGTTAATTAGTTAATAGCGTACTTCTTTTTCTTGCTTTCGTGGTATTCTTGCTAGTTACACTAGCCATCCTTACTGCGCTTCGATTGTGTGCGTACTGCTGCAATTATTGTTAACGTGAGTCTTGTAAAACCTTCTTTTTACGTTTACTCTCGTGTTAAAATCTGAATTCTTCTAGAGTTCCTGATCCTTCTGGTGAGATATGCATGATGCTACCATGTTAATCGGAAAGTCTT
+
/55=:>B;96<<656@;;?;;;656:;;=>>>:AA;?4?;8<8<@@A9;<5;9>:<6<,0)/::6:?CDBBBBB@A;87333$386=B==3BBBB797;6@@:<<<;??=ACBA@;;D=@@@;?<????>>>>=ABBB<>>;;;=8888887//5:(/)/84896D=A==897756.27877.719.25:::*::787.555//.//57-///'....3.34:=6777955526).-7,-(-(--607;9>@A@???;<<?=;;;660666=,/*/98133-3:77*
@ATNG8:04681:00596
GATGGTAGGCACTGCGCACACATCCCAGAAGATCAGGAACTCTAGAAGAATTCAGATTTTTAACACGAGAGTAAACGTAAAAAGAAGGTTTTACAAGACTCACGTTAACAATATTGCAGCAGTACGCACACAATCGAAGCGCAGTAAGGATGGCTAGTGTAACTAGCAAGAATACCACGAAAGCAAGAAGAAGAAGTACGCTATTAACTATTAACGTACCTGTCTCTTCCGAAACGAATGAGTACTGTATCTATGTGTGCGCTACCATCGTTATCGGAAAGTCT
+
94493:9;8;BAACC@@ABCCCCCC>BBB>BCCBBC@CFCCCCCCB@CB?B?;;:BAFFF3C?@@@DDCCCBBB=BBBBCCC5CCAD@CCC;CCC@CCCCCDCCC?A>AA?B?>:?A@ABCDGCCCCBCCBB?AACC>AAA???@A?B?BBB@BCCBBAAAACCBBBC?BB?AAA@BBBCB8??;5;=8=@==>:==@===CBA>B=@@AB=A=@<@;;6;AAAC@@=?@BCF>BBB?BCCBBBBAA@BBB889CCB?>>=>>>F=>==<<8<>>>;??8>;;;
@ATNG8:04695:00586
GATGGTAGACATATCGTACTCTCTGTACTCATCGTTTCGGAAGAGACAGGTACGTTAATAGTTAATAGCGTACTTCTTTTTCTTGCTTTCGTGGTATTCTTGCTAGTTACACTAGCCATCCTTACTGCGCTTCGATTGTGTGCGTACTGCTGCAATATTGTTAACGTAAGTCTTGTAAAACCTTCTTTTTACGTTTACTCTCGTGTTAAAAATCTGAATTCTTCTAGAGTTCCTGATCTTCTGGCGCGTATGTATGTCGCCTACCATCGTTTATCGGAAAAGTCT
+
@>>@7?ABCCCCCCCBCCCCCCCCCCCBCAA@CCCC>BB?B?BBBBBBB>A>=9939:@ABB@C?BBBC@@>87.55555(7<3>@?@7<999?BCC?AD:>=9@:97;=AAA@??;?@A:>:=ADAA??>;@???;><>;=<>>A>>>C>>=>:::;=@@<@7;;=@;?@>>;>====2<,/*/6666*67---(//66;;9;::8<<<=)7;BBA:A766.5:7=;<<6<8==>>>?<@@@=;66667:::@@=<9:7-2,,),,,222,2667(555'/79.
@ATNG8:04655:00631
GATGGTAGTGATACAGATCAGACACCAGAAGATCAGGAACTCTAGAAGAATTCAGATTTTTAACACGAGAGTAAACGTAAAAAGAAGGTTTTACAAGACTCACGTTAACAATATTGCAGCAGTACGCACACAATCGAAGCGCAGTAAGGATGGCTAGTGTAACTAGCAAGAATACCACGAAAGCAAGAAAAAGAAGTACGCTATTAACTATTAACGTACCTGTCTCTTCCGAAACGAATGAGTACGAGAGTCAGAGCAGAGCTACCATCGTTATCGGAAAGTCT
+
BCAB>BDCBBBBBBDBBBDDDBCBB@CCC?BCBBBB@B@BBBAABD?BB@B?>??AACBB1C?CCBABAAAACC>F?@AAAA0AA<@;@@@9ADFGCCCCEFBBA@C?CC?CCC?AABBCCBBCCCCDDCCC?CBBB>@@@@@@AB<A>BAA?BCCDDCAA?ACCBBB?BB?BDC>AA999,9=<;==>??.?A<;988>>>;:6:;>>?@:=:=AFCC@BAAA@??9?<?CD>CDC?CCBB>>?AAABBBBCBBAA@A<<<=>>:>@AAA:<==B=AA7::::
@ATNG8:04664:00634
GATGTAGCGCACACATAGATACAGTACTCATTCGTTTCGGAAGAGACAGGTACGTTAATAGTTAATAGCGTACTTCTTTTTCTTGCTTTCGTGGTATTCTTGCTAGTTACACTAGCCATCCTTACTGCGCTTCGATTGTGTGCGTACTGCTGCAATATTGTTAACGTGAGTCTTGTAAAACCTTCTTTTTACGTTTACTCTCGTGTTAAAAATCTGAATTCTTCTAGAGTTCCTGATCTTCTGGAGATACACATGATACTCTACCATCGTTATCGGAAAGTCT
+
<<<>CBCCBBBH;=<E=;;CBDBB@@;AABB?A@A?8;:.55;;;>HAA?@@@BB?A?ACCC>A<BCCDB@A@C=@@@??,9:299=?6?=9616;A=@B?BBAAAC@BCCCBBBC@BA@?@@CC;;;<;C@CCDC?ABDBDBAA@;;;BB;:;?BDC@CC?A8;;BBBBBAA>A;;;;.;=A>;;;;;*;;;CD8::@?=>?966<@@@@+><@<>@D@CC@BCBBBBB>A>@@@@<;6;AC?BDGCCBCBB@@ABBAA@BAB?:::?@=@:::=@@=@@??
@ATNG8:04667:00609
GATGGTAGAGTATCATGTGTATCTCCAGAAGATCAGGAACTCTAGAAGAATTCAGATTTTTAACACGAGAGTAAACGTAAAAAGAAGGTTTTACAAGACTCACGTTAACAATATTGCAGCAGTACGCACACAATCGAAGCGCAGTAAGGATGGCTAGTGTAACTAGCAAGAATACCACGAAAGCAAGAAAAAGAAGTACGCTATTAACTATTAACGTACCTGTCTCTTCCGAAACGAATGAGTACGTGTGACGTACGTGAGCTACCATCGTTATCGGAAAGTCT
+
=:8@>@CECCCFCBBBCCDFCCDBB?CBB@BBBC@?=@>AABBBBB?BC=A?@CCCDDDD2C?CCCBBCCCBBB>CCCCCCC5CC?D49:96;?A?BBBCCBBBB>B>BB>BBB>BBAACCCBCBECCCCCC@CCBB?AAAAACBB>B?C?@??CCCA@AA?CCA@BB?BB>===<????>6=<<8<>@@@2@C?@;;;<<<==:>;>@AC:>:>ABBB?CCCCCAA>A@CCC;CCC>@@BBBBCBB@@BBCCBACCAAAAAACC?B?AAB?BDCC?CB9BB==
@ATNG8:04669:00613
GATGGTAGTATATCGCGTCGCTATCCAGAAGATCAGGAACTCTAGAAGAATTCAGATTTTTAACACGAGAGTAAACGTAAAAAGAAGGTTTTACAAGACTCACGTTAACAATATTGCAGCAGTACGCACACAATCGAAGCGCAGTAAGGATGGCTAGTGTAACTAGCAAGAATACCACGAAAGCAAGAAAAAGAAGTACGCTATTAACTATTAACGTACCTGTCTCTTCCGAAACGAATGAGTACTATAGACTATCTGAGACTACCATCGTTATCGGAAATTCT
+
444;7<<CBC@@ABCCCCHEAABBB?BCC?BCC=;;?C@BAA@@?@<@@094599?=DAD+A7@@:;:BBB?A>6<=:9999'59495<<<0<<>:>>BBBCCBB@B@CE?BBB?BBAABCBAACCCCCBBB@BBCC@A9:9???C?A>A::8;CCBBABB@CBBBBB?BB?BBB?AAA@?89:808:::;+;A;@>>=@@@==9=8=>>>;?<=>ABB?BA@@C@?=@?AAB:??A?BBCCBCBDBBBAAABDCBBBBBBCCBB?BBBBB?BBBC@CC=A>@@
@ATNG8:04670:00628
GATGGTAGCACACGAGATCTCATCGTACTCATTCGTTTCGGAAGAGACAGGTACGTTAATAGTTAATAGCGTACTTCTTTTTCTTGCTTTCGTGGTATTCTTGCTAGTTACACTAGCCATCCTTACTGCGCTTCGATTGTGTGCGTACTGCTGCAATATTGTTAACGTGAGTCTTGTAAAACCTTCTTTTTACGTTTACTCTCGTGTTAAAAATCTGAATTCTTCTAGAGTTCCTGATCTTCTGGTGTCGTCTATCATGTACTACCATCGTTATCGGAAAGTCT
+
955>;>CBDDCBBCCCCCCCDCC@@@CCDBBB@CCCD=BC@C?:;;BBDA?@@<00,/3889@=@?@ABAA@@BC@BBBBA2AA9<>@<3@CBB?BBA<AD599ABAA>ABBCB@BB<??A;A;??>A@>;75;;87-//99@@@??===@=;::5:;=9=?<?;??@===?;;496878,78>788888(7=89:19<;9989::>6<==<)699;<:>8>>:@<;=---06,--9;??:==@=@???BAAADD==///==8<><@@@>>:>A>>:=G;===:
@ATNG8:04685:00631
GATGGTAGTGGTCATATGAGAGTGTGTACTCATTCGTTTCGGAAGAGACAGGTACGTTAATAGTTAATAGCGTACTTCTTTTTCTTGCTTTCGTGGTATTCTTGCTAGTTACACTAGCCATCCTTACTGCGCTTCGATTGTGTGCGTACTGCTGCAATATTGTTAACGTGAGTCTTGTAAAACCTTCTTTTTACGTTTACTCTCGTGTTAAAAATCTGAATTCTTCTAGAGTTCCTGATCTTCTGGGTCTCTCTCTCACGCACTTACCATCGTTATCGGAAAGTCT
+
////)-87-/)////55;;666<CB@@?;0//0)/77:(//7<6==>C>;<9:@;:@;@5?;CC?C@A@@@@>??<8=>>==)8838449)4849.555.55.55<:<<7;;=666===@AB<@;>??;:99929B@>;@969996;<99>?999@<A<B?BA:>2999>999=9249A@@4@;:599999(9////)///55599>>.5555$59556:>8<=8666;;;>;A<==<<:;.4995)5@@@@CCBBB95/77//)/:3//5::39<4/)/7.///6
@ATNG8:04685:00632
GATGGTAGCGCACACATAGATACAGTACTCATTCGTTTCGGTAAGAGACAGGTACGTTAATAGTTAATAGCGTACTTCTTTTCTTGTCTTTCTGTGGTATTCTTGCTAGTTACACTAGCCATCCTTACTGCGCTTCGATTGTGTGCGTACTGCTGCAATATTGTTAACGTGAGTCTTGTAAAACCTTCTTTTTACGTTTACTCTCGTGTTAAAAATCTGAATTCTTCTAGATTCCTGATCTTCTGGTGATATCATCAGCGAGCTACCATCGTTATCGGAAAGTCT
+
:44939<<ABCC;9;AA@@@@BBAAA@>>@??8;0.8,..*--(---66..*/9/0/7;378<>5>=ABA<;;;==8<;;;.;?498799.998<@<>>>>@A>897@@B@CEGCDECC@CCD@C?BBCEAAAB@CDDDACBAABBAAACBBCBBBC@DCC?BB?B@CCBBBCCBB?B@@@@8?=?;::9:9*;B>?@<@CBCCCCCCCBDFDD5CCCBC@CACD@DDCCBB?B@DCBABC@D@A<ADDCCBCCBCCECCBBAB@@<@@@@B@CBCC@CC<BAAA
@ATNG8:04689:00638
GATGGTAGCTCACGTACGTCACACGTACTCATTCGTTTCGGAAGAGACAGGTACGTTAATAGTTAATAGCGTACTTCTTTTTCTTGCTTTCGTGGTATTCTTGCTAGTTACACTAGCCATCCTTACTGCGCTTCGATTGTGTGCGTACTGCTGCAATATTGTTAACGTGAGTCTTGTAAAACCTTCTTTTTACGTTTACTCTCGTGTTAAAAATCTGAATTCTTCTAGAGTTCCTGATCTTCTGGGTCTCTCTCTCACGCACTACCATCGTTATCGGAAAGTCTA
+
CAAC@CBBBB=@??>@A;AAAA@AACCBADCC?DCCJ>BB@B?AB@A@@@;@A><<=C000??<@=@ABBBB@@@?::999(9@>BBB<6====?BBB@CD>?>?BBC?CCAB>=AA;A>>7;7;>><=<>>:?AAA5;<A>;;=>@@A>@@===9==?<AA=B;??A???AAA;?====2==C:==AAA/99;;;-3-----967;:>EKD/D;;;?:>:8818===;;;5;;@@>>>A8<<CC;BA<==@@A@=;<>>C<<<A;<;>:929?@@<@A9ADA@@
@ATNG8:04694:00621
GATGGTAGCATCATGCATATCTCACCAGAAGATCAGGAACTCTAGAAGAATTCAGATTTTTAACACGAGAGTAAACGTAAAAAGAAGGTTTTACAAGACTCACGTTAACAATATTGCAGCAGTACGCACACAATCGAAGCGCAGTAAGGATGGCTAGTGTAACTAGCAAGAATACCACGAAGCAAGAAAAAGAAGTACGCTATTAACTATTAACGTACCTGTCTCTTCCGAAACGAATGAGTACCTCTCAGACGCTCGTCCTACCATCGTTACTCGGAAAGTCT
+
?;?C@CCCCDD@;;<<;;;>>>:<=5;;<9<ABCBB?C?B?>885;7:;7<7:?777999)9*//998=:444=688<>>>>+:=8=.999&5@C;@?996;;>>:>;<<9<CC?BBCCDAAACFBCCBBBD@CBBA?@@@?A@???C=A;;7;AA@BCCE@@@?BBA=AC<:::;>=00)/66068888)881...58999>9>799??8=:=?BBB?BBAAABC@C?ABK@GA?=?BB>>>C?:::@??::9:;7855/5994>:33:60///746;5@A@7
@ATNG8:04710:00492
GATGGTAGTGTCAGTGCGCGTCGTCCAGAAGATCAGGAACTCTAGAAGAATTCAGATTTTAACACGAGAGTAAACGTAAAAAGAAGGTTTTACAAGACTCACGTTAACAATATTGCAGCAGTACGCACACAATCGAAGCGCAGTAAGGATGGCTAGTGTAATTAGCAAGAATACCACGAAAGCAAGAAAAAGAAGTACGCTATTAACTATTAACGTACCTGTCTCTTCCGAACGAATGAGTACATAGATATACGTATAGCTACCATCGTTATCGGAAAGTCT
+
4449.44>?@955<BBB>AA666?C;;AA@BB@@@@=A6:;CCBBC?CD@C?=<=9999+89>?>>;<<<799+8<;;;;;$9@<@4999&5594;>>>>=CAA>A?BB?BBC?BBBABBBCBBBBCCB@A>@DBD@FBBBA???<A>AAA?BDAABBAA=A>AABF@BC?AB@;@@999,9@@;99:9:(9817878><?9968>?@AB?C?BBBCBA?@@CCBB?B@@@=A??=?BBBBBCBBBBBBBBBDBBBB>>>B;;7;;;;<567--)-9)--33
@ATNG8:04716:00496
GATGGTAGTACATGATAGACGACACCAGAAGATCAGGAACTCTAGAAGAATTCAGATTTTTTAACACGAGAGTAAACGTAAAAAGAAGGTTTTTACAAGACTCACGTTAACAATATTGCAGCAGTACGCACACAATCGAAGCGCAGTAAGGATGGCTAGTGTAACTAGCAAGAATACCACGAAAGCAAGAAAAAGAAGTACGCTATTAACTATTAACGTACCTGTCTCTTCCGAAACGAATGAGTACGAGAGTCAGAGCAGAGCTACCATCGTTATCGGAAAGTCT
+
BCBB?BDCCBBCCBBBCBCDBBBDD?CCD?CCD@@A@C@DBBBCCD?AA?B@CAB@@>>@@'A@CCICCCCCBCG>C@99999*;C>C;AAAA0ACC@CCBBCBBCC@A?BC@DBB=AAACDCCBBBBCCDEEE?CCBB=ACCCDBAA?C@B9979BBCCCDD?BBBCAB>AA>A@?9>=?@=8@==9<==??1?A@C9:9AA>>>;>;>><=5:5:=BBB>BBBBBBB>A?ACC>CCC?BBBCBBBCBBBBBBBBBBBBBA@B@@A?@<<=A=<===:=B8=;;;
@ATNG8:04698:00542
GATGGTAGGCACTGCGCACACATCCCAGAAGATCAGGAACTCTAGAAGAATTCAGATTTTTAACACGAGAGTAAACGTAAAAAGAAGGTTTTTACAAGACTCACGTTAACAATATTGCAGCAGTACGCACACAATCGAGCGCAGTAAGGATGGCTAGTGTAACTAGCAAGAATACCACGAAAGCAAGAAAAAGAAGTACGCTATTAACTATTAACGTACCTGTCTCTTCCGAAACGAATGAGTACTATAGACTATCTGAGACTACCATCGTTATCGGAAAGTCT
+
B@@A>@;>;<>966<@A@AABCBAE8CCC@CBC@AA=A=BBB@@@B?BC?A?;;;@?FDF3D=ABBBBBBCBBB=??@DBCC5BB@C5;<;<*;@A=BCBBEBBBC@C@CC?BBD>AAAABCCCCBBBCCCCB?CA@@??AA??@B<@=@@@<@BAAABBB?BBBBB@@CC?BBB79:AA@9676<AADDD/AB=B;;;?AA@A:>:>@@>8<9<=A@A@BBBBCAA=?<?AB=BAA>ABAABBBBAA>>?@@@BAAACEECC@@<?AAAB?BBCC?BB:A@@@
@ATNG8:04701:00524
GATGGTAGTGTCATATGAGAGTGTGTACTCATTCGTTTCGGAAGAGACAGGTACGTTAATAGTTAATAGCGTACTTCTTTTTCTTGCTTTCGTGGTATTCTTGCTAGTTACACTAGCCATCCTTACTGCGCTTCGATTGTGTGCGTACTGCTGCAATATTGTTAACGTGAGTCTTGTAAAACCTTCTTTTACGTTTACTCTCGTGTTAAAAATCTGAATTCTTCTAGAGTTCCTGATCTTCTGGCTCTCGTAGACAGATACTACCATCGTTATCGGAAAGTCT
+
;55>:>CCCCBBBCDBCBBBDDDCBB@AACCC@CBCB=BC?C@BBBDBBB?CCCCC@C?AABB@D@@@@BCCDCC?????>1?A?BBDD=CBBC?BEC?BB9:9ADGF@DDDBCCDD?BBB?D?CCCCCCCC@CCEF@CCCCCCBCECCCCABAB@CCC?CD@D???@CCDDCB=@:9:9-9=?=9:9:*;CCDE>CCCCCCHBBB5;;;;*;BBBH@C?CD@CCCDCCD?B?BDBBBC=ABC@DCACDDDBBBAAACDDCCBB?BBCCB?BCCC?BB<ABAA
@ATNG8:04701:00531
GATGGTAGTGCGTGAGAGAGAGACCCAGAAGATCAGGAACTCTAAGAAGAATTCAGATTTTTAACACGAGAGTAAACGTAAAAAGAATGGTTTTACAAGACTCACGTTTAACAATATTGCAGCAGTACGCACACAATCGAAGCGCAGTAAGGATGGCTAGTGTAACTAGCAAGAATACCACGAAAGCAAGAAAAAAGAAGTTACGCTATTAACTATTAACGTACCTGTCTCTTCCGAAACGAATGAGTACTGTATCTAGTGTGCGCTACCATCGTTATCGGAAAGTCT
+
;;>>;>@CBCBB=@@@666;<@9>>8>>;9>>>B??<?7-.---(-60886938<>8999:(3,333788<<8<?8==<<<<<,;<*//)///&///7>A@@CCC@@@;@?AA=B;;6;@@<?@>@;;;;6;=;<89959498:?A???;@;@;;49@@@B<<@>A@?ABA?BB?BCC989CBC=@>>9?@@@@A'@?;99.68<A=>==C;A=?>;?=;:@CC?CCAAABB?A?AAA<???=??B>?=BBB@BBBBA??>>:;///77379>7606:;919909:<>
@ATNG8:04704:00539
GATGGTAGTGCGTGAGAGAGAGACCCAGAAGATCAGGAACTCTAGAAGAATTCAGATTTTTAACACGAGAGTAAACGTAAAAAGAAGGTTTTACAAGACTCACGTTAACAATATTGCAGCAGTACGCACACAATCGAAGCGCAGTAAGGATGGACTAGTGTAACTAGCAAGAATACCACGAAAGCAAGAAAAAGAAGTACGCTATTAACTATTAACGTACCTGTCTCTTCCGAAACGAATGAGTACACATCGTCTTGTCGTGCTACCATCGTTATCGGAAAGTCT
+
8///488:ADCC?>DC966>><;;;47776/--7--(/3///8:88233-47::<==?>>+:6:=888<@?>;;*////999)975;.///&/::)/////5599.4.4<.44:.44:9=?@?>@666>@@><=9453:>@?@@??88*...(-------557<<<<<<7::63436AA=>?6;33/37777'78155222688@3916555/53259@@;?959??@;><>>>7>?<6;7333373338988:<5:::543<98843333=488==7::39333
@ATNG8:04705:00523
GATGGTAGAGAGAGCTCTCTCATCGTACTCATTCGTTTCGGAAGAGACAGGTACGTTAATAGTTAATAGCGTACTTCTTTTTCTTGCTTTCGTGGTATTCTTGCTAGTTACACTAGCCATCCTTACTGCGCTTCGATTGTGTGCGTACTGCTGCAATATTGTTAACGTGAGTCTTGTAAAACCTTCTTTTTACGTTTACTCTCGTGTTAAAAATCTGAATTCTTCTAGAGTTCCTGATCTTCTGGTGTCTGATCTGTATCACTACCATCGTTATCGGAAAGTCT
+
CCBB?BCCDCBBBCCBAACCCCCDCCCCCCA@?@BCC>BA?B?CAABDDD>@@BAB?B?CBCA=A>BBBAAABBC?BBBBB3BC?B@AB>>BBC@B@@<?B<>=>?CC?BBA@>>AA;:::;A;>>>@===>;AAAA5<<>==<>>>A@AA>>>>:;=;<>>9=;AAAAAA<>>;A>>>>2=;>:>9999+99333(--3---996:5;===.<>>>@<@:>=;>A=?:::;?7:;A@??8::@<@>@?>>>A?A?====C===@:@===A;==<>9AC9A888
@ATNG8:04713:00507
GATGGTAGCGCACACATAGATACAGTACTCATTCGTTTCGGAAGAGACAGGTACGTTAATAGTTAATAGCGTACTTCTTTTTTCTTGCTTTTCGTGGTATTCTTGCTAGTTACACTAGCCATCCTTACTGCGCTTCGATTGTGTGCGTACTGCTGCAATATTGTTAACGTGAGTCTTGTAAAACCTTCTTTTTTACGTTTACTCTCGTGTTAAAAATCTGAATTCTTCTAGAGTTCCTGATCTTCTGGGTGTATCAGCGAGTATCTACCATCGTTATCGGAAAGTCT
+
>:<>:>@CCCCBBBBBCCCBDECCBBBBBBCB>BDEH=BB@C>AACBBBB?BAABB@B@CCDD?B@CCBBBBBAG>;;;;;;%;?9@>AAA7A@@A?BBB@CC@BAACCCACCDDCCCC@BBB?B?CCCCCCDD?BBBB?CCCCCCBBCCBBBBCBB?BCD@BB?B?BBBCBCCCE?B@@@@7@=B=AAABBB*BCCGD=CBCCCCHDBB5;;;;*;A@AA7;7;A=ABDBBBC@C?AADCBC?B?AA<ABBBCCBCCCCCCCCCCBB>BBBBC@BBAA?AA<AA::
@ATNG8:04716:00543
GATGGTAGCTCGCTGATGATATCTCCAGATGATCAGGAACTCTAGAAGAATTCAGATTTTTAACACGAGAGTAAACGTAAAAAGAAGGTTTTACAAGACTCACGTTAACAATATTGCAGCAGTACGCACACAATCGAAGCGCAGTAAGGATGGCTAGTGTAACTAGCAAGAATACCACGAAAGCAAGAAAAAGAAGTACGCTATTAACTATTAACGTACCTGTCTCTTCCGAAACGAATGAGTACGTGTGACGTACGTGAGCTACCATCGTTATCGGAAAGTCT
+
88;B?ACEBCCCCCCCCCECAAABB?BCB@@DC@@A>B=@@BAABD?DCAFA??99::::(9;@ABBBCCC??;379;;;;;';B=B4:::&5<<7@B<A@BCBB?B@DD@CCD>AABBBBCCDCCCBBAAA@BCCB??@@BBBBB?B?CBB>@ACCCAA@?BBBAAB?BC?BBB?BBAA@;@??:?BBCC3B@;?888AAA;;7;=BEDD:=;>AD@@>ABA@ACC=@=???9?BC?BAAABCCCAAABCCBCCCCCC@@@CCC?ABBCC?CAAC?CC=BB?@
@ATNG8:04717:00506
GATGGTAGTATCTGCACACTCTGTCCAGAAGATCAGGAACTCTAGAAGAATTCAGATTTTTTAACACGAGAGTAAACGTAAAAAGAAGGTTTACAAGACTCACGTTAACAATATTGCAGCAGTACGCACACAATCGAAGCGCAGTAAGGATGGCTAGTGTAACTAGCAAGAATACCACGAAAGCAAGAAAAAGAAGTACGCTATTAACTATTAACGTACCTGTCTCTTCCGAAACGAATGAGACACACTCTCATATGACACTACCATCGTTATCGGAAAGTCT
+
4449399:>A;556>B@>?>====<85666;7</0/27278;:;:=7<<03-333337373#34;7888;<9;;=59894444$4;6;.55)5;;8>A<ABCCDCAC@BB>@@C@CCBCCDCBCCCBBBB;;7;BBB?BBBCCCCC?C@BA@9><>000?@=AEBAAA?BB;9934>=;<<38887==BBC3@@:>;;;CBAAA:?;A@@@7;7:AAAB@CCCCCBB=?=?BB>BBB@BBB99:ABAABBBAABDAA@@A>>>>;>BA;?=@CDA;@?9?:::
@ATNG8:04727:00530
GATGGTAGTGTCATATGAGAGTGTGTACTCATTCGTTTCGGAAGAGACAGGTACGTTAATAGTTAATAGCGTACTTCTTTTTCTTGCTTTCGTGGTATTCTTGCTAGTTACACTAGCCATCCTTACTGCGCTTCGATTGTGTGCGTACTGCTGCAATATTGTTAACGTGAGTCTTGTAAAACCTTCTTTTACGTTTACTCTCGTGTTAAAAATCTGAATTCTTCTAGAGTTCCTGATCTTCTGGACAGAGTGTGCAGATACTACCATCGTTATCGGAAAGTCT
+
///92779/449;666<=>@A<AC@?5555443:<A@<?@<@>ABAA<>D:ABB9946:?>>C@E@BCCBB999>344444$44.4:;>5666==@>A=A@=BABBBD@;;;CBCCH<=;F@B>BB;:;:;;4;B@@=ACCCICCBBAB@CDEBA<>00+00,06<<@@@BBBC=A;;;;.;<@?BCEE:BC;;;0;;;;ABBA@@5;;;;*:A>BDACACC@BBBBCCB?B@CBADCB>@@>9><>000BBBAABCBBBDCCC@<<;BC@;;;C?CC=CC;;
@ATNG8:04730:00501
GATGGTAGTGGTGAGAGAGAGACCCAGAAGATCAGGAACTCTAGAAGAATTCAGATTTTTAACACGAGAGTAAACGTAAAAAGAAGGTTTTACAAGACTCACGTTAACAATATTGCAGCAGTACGCACACAATCGAAGCGCAGTAAGGATGGCTAGTGTAACTAGCAAGAATACCACGAAAGCAAGAAAAAGAAGTACGCTATTAACTATTAACGTACCTGTCTCTTCCGAAACGAATGAGTACTACTCTCAGAGACACACTACCATCGTTATCGGAAAGTCT
+
444:8=>JBB?BDBABCCECA::9)5@?8ABBB@@=A@CBDCCCC@CG@D<?>?:::::);=BA:;:BBBBCC;?@:;;;;':@;?4999*5<>:@C>CCCCDG@C?@@?@CC@BCAABDDDCBBCBBBBB@BBBA?CBBBBBBC=@;?@@=@CDCBBDB?BDAAAC?CC??@??AA@A@;==<997888(/839///@@D@@:=:<<==:>:==BAB@CBBBBBB@B>BBC>BBB@BBBBBCBBBABBBB???CAA?>>>=<<8=???A<>>=?<?B6;888
@ATNG8:04741:00522
GATGGTAGACACGTGTGCTCTCTCGTACTCATTCGTTTCGGAAGAGACAGGTACGTTAATAGTTAATAGCGTACTTCTTTTTTCTTGCTTCGTGGTATTCTTGCTAGTTACACTAGCCATCCTTACTGCGCTTCGATTGTGTGCGTACTGCTGCAATATTGTTAACGTGAGTCTTGTAAAACCTTCTTTTTACGTTTACTCTCGTGTTAAAAATCTGAATTCTTCTAGAGTTCCTGATCTCTGGACAGAGTGTGCAGATACTACCATCGTTATCGGAAAGTCT
+
88:=266>BBB;;6;666<>A<BCDBA@ABA@<A;;;0;?;A=BB?????-0077:6:6:897.369==@?>;891333333#393:56-2BAA:?90,0><000/660387666::4///496:/88;>AA;>>BB=B>>>>>?@A?@?A>==E7;;=:8918:>>???A>>=688BCB1;4:18////(/<<=>-//666;;<=<6<?>>/?==:86;7//,/==:==@<@=AA99///666;9>>>BB@@@@;;;BC>;<79=///=9=>660:=6=?@?
@ATNG8:04746:00519
GATGGTAGGTGCACATGAGTGTATCCAGAAGATCAGGAACTCTAGAAGAATTCAGATTTTTTAACACGAGAGTAAACGTAAAAGAAGGTTTTTACAAGACTCACGTTAACAATATTGCAGCAGTACGCACACAATCGAAGCGCAGTAAGGATGGCTAGTGTAACTAGCAAGAATACCACGAAAGCAAGAAAAAGAAGTACGCTATTAACTATTAACGTACCTGTCTCTTCCTAAACGAATGAGTACTATGTAGAGCTCTATACTACCATCGTTATCGGAAAGTCT
+
BBBB@CBB?BCBCCEEFECCCDC@A?ACC@CCCC@?<@>AAEDCCC@CC?B?BCB>=====&>=BCCCCBCCA@@:@C;;:;6;C@CACDDC2BBD@CBBABBBBB@C?@?<?7759CBBCCCCCCCCCCBBA?CCCC?ABBBBB@B<@<@@@<@CCBBCDB>AABBBC=AB>B@?<?>>??6><<989999(9@<>888AA?==:=;>>??8<8==BCC@@@@A>>>+0+0==5@BB@CBCCAAAAAACBBBCCCBBBA>>@@>>;=?>::6:>>>;?@9@=>=
@ATNG8:04707:00571
TATGGTAGTGATACAGATCAGACACTAGAAGATCAGGAACTCTAGAAGAATTCAGATTTTTAACACGAGAGTAAACGTAAAAAGAAGGTTTTACAAGACTCACGTTAACAATATTGCAGCAGTACGCACACAATCGAAGCGCAGTAAGGATGGCTAGTGTAACTAGCAAGAATACCACGAAAGCAAGAAAAAGAAGTACGCTATTAACTATTAACGTACCTGTCTCTTCCGAAACGAATGAGTACAGAGAGTACGATATGTCTACCATCGTTATCGGAAAGTCT
+
EDDC@BBBBCCCBBCCCCBBBBCCBBBCC?CCCCCB?B?BCBBBBB@CC@C?@@@;;;;;$9<?BBBBAAABBB9@>;9999$9@7;2999*4>@=ACAAABBCB?B?CC?CBB>AABBBBCCEECCCBBCC?CBCD=@@BACCBB>C@C@?>?BCBBBCB?AAAAAA>BB>BAA?ABBCE;AAA>ACDCC3BB??678@@>>>;?;?BAA:=:=DDA@?@CBBBBB@B@CCC>CCC?BABAAABBBBBBCB@@BBBBBBBBBBB>B?=??=A@@><AA:<:55
@ATNG8:04710:00584
GATGGTAGGAGACACGTCGCACACGTACTCATTCGTTTCGGAAGAGACAGGTACGTTAATAGTTAATAGCGTACTTCTTTTTCTTGCTTTTTCGTGGTATTCTTGCTAGTTACACTAGCCATCCTTACTGCGCTTCGATTGTGTGCGTACTGCTGCAATATTGTTAACGTGAGTCTTGTAAAACCTTCTTTTACGTTTACTCTCGTGTTAAAAATCTGAATTCTTACTAGAGTTCCTGATCTTCTGGTGAGATATGCATGATGCTACCATCGTTATCGGAAAAGTTCTT
+
5<<BACCC?CBAA;<<>?@?CCBBBBBB<AA@:@;@>6==7<5::<<=AC?AC@@@=A7:8<<?C@??=A@>939,97333$393778999'8899288A;BB?BB??@B@F@@;?=9:45997>5::>::8:=9>>;;5;;;>>>@===?==::::4:::8<=8=<@@@@@>@?=6:5555'54:88888)7:>=>066<///988;7?=;;.=<=>@<A<AB567:9:::::>466666839=@<??@@@A????===@@<<99:5:///676336)---)--(-3,
@ATNG8:04713:00553
GATGGTAGGAGACACGTCGCACACGTACTCATTCGTTTCGGAAGAGACAGGTACGTTAATAGTTAATAGCGTACTTCTTTTTCTTGCTTTTCGTGGTATTCTTGCTAGTTACACTAGCCATCCTTACTCGCGCTTCGATTGTGTGCGTACTGCTGCAATATTGTTAACGTGAGTCTTGTAAAACCTTCTTTTTACGTTTACTCTCGTGTTAAAAATCTGAATTCTTCTAGAGTTCCTGATCTTCTGGTGTCGTCTATCATGTACTACCATCGTTATCGGAAAGTCT
+
445=:>BC@DDCABBBBFBCBC::;CCCABAC@BCCC>BB?C<??;B=BB@CCAAC9?084;;8<8;;::::<88289988)99288::9.8:88.33:4:B7@A@???:=9322688455305377////.594666?;>>><<<==;;;>>;///////3//*/6@?@AA;;;B<?>?>>2>9>5;;===+==;;;6;>??ABC>==18878(8>>?K;@=@@:=>@@>;;6;:>?????<AAD<==?@@D;::@@BAAA=>>@@=@?A@@:@><><AA:AA??
@ATNG8:04717:00586
GATGGTAGCGCACACATAGATCACAGTAACTCATTCGTTTCGGTAAGAAGACAGTACGTTAATAGTTAATAGACGTACTTCATTTTCTTGTTCTTTCGTGGTATTCTTGCTAGTTACACTAGCCATCCTTACTGCGCTTCGATTGTGTGCGTACTGCTGCAATATTGTTAACGTGAGTCTTGTATAACCTTTCTTTTTACGTTTACTCTCGTGTTAAAAATCTGAATTCTTCTAGAGTTCCTGATCTTCTGGATAGCGACGCGATATACTACCATCGTTATCGGAAAGTCT
+
777:7;?BA?955555;;555///////)/7:/44944<245.55.5/)//////77//,47<<49.92499998444:.44444&4;3::79991434:544/)/83///76=9?===@>==9=;@<@?CCBBA@@C?BBBB89:@@A@AAA@@@>@000<?==;=?<B696AAACCCC?@@@AA=A5;;0;ABBB2AAADD;@A;;;CCB@@?@FDC5BAAAB6;6;C?BBBBBAA?B@BBAB@@=@?@=BCB;;;;<<DCBBA@ABB@A=@@@@@<@AAB?BB=@@::
@ATNG8:04723:00575
GATGGTAGCGCATATCAGCGCAGCCCAGAAGATCAGGAACTCTAGAAGAATTCAGATTTTTAACACGAGAGTAAACGTAAAAAGAAGGTTTTACAAGACTCACGTTAACAATATTGCAGCAGTACGCACACAATCGAAGCGCAGTAAGGATGGCTAGTGTAACTAGCAAGAATACCACGAAAGCAAGAAAAAGGAGTACGCTATTAACTATTAACGTACCTGTCTCTTCCGAAACGAATAAGTACTATGTAGAGCTCTATACTAATCGTTATCGGAAAGTCT
+
B9568=666>>CABBCBCCBCBAAA>ACCACECBBB@GADCBBAAA?BB?CABCCCDCCD5B>BBBCADEC;;;8;@@@BBB2CE@C>BBB7A;;8;BBBBCCCB?B@CC?BBC>AABBBBA@@BBCC;;;C@CAA@A@@@BB;;;6<?BAA>@BBA@A@C?AACBBA9::>A@>;>>99:,::9189797(349:344=87AA;B7;:;;>E8;:CBB@BDDDDCC@C?CCC<B@?<?A=@ACC???BCBBBBCCAAABA@//)/8:;7;6==9=@6=///
@ATNG8:04731:00576
GATGGTATTATCTGTCTACGAGAGCCAGAAGATCAGGAACTCTAGAAGAATTCAGATTTTTAACACGAGAGTAAACGTAAAAAGAAGGTTTTACAAGACTCACGTTAACAATATTGCAGCAGTACGCACACAATCGAAGCGCAGTAAGGATGGCTAGTGTAACTAGCAAGAATACCACGAAAGCAAGAAAAAGAAGTACGCTATTAACTATTAACGTACCTGTCTCTTCCGAAACGAATGAGTACACATCGTCGTGTCGTGCTACCATCGTTATCGGAAAGTCT
+
<88?3=44.4:5556<<<;;;@6668<<>;:9;:@A@B@DCB:;:A?BC?C>::773337$338;33333333;.7244444$5<.5.6<<+<<<5;66559;4946:<>9=BB@CBDDBBBCCCBBBBBBB@DCCC@CBBBBBBB=A?@<;5;?@?CBBB?CCCCBC?BB998A>?>@@?388848<AAB1555//...566>;A9><:@<A<??CBB@BBBB@??=A=@@>9>9:4:???C797>>;777888>;>8//////06998>7<=BB?BD<AA@A
@ATNG8:04737:00550
GATGGTAGATACTCGCTGATACACCCAGAAGATCAGGAACTCTAGAAGAATTCAGATTTTTAACACGAGAGTAAACGTAAAAAGAAGGTTTTACAAGACTCACGTTAACAATATTGCAGGCAGTTCGCACACAATCGAAGCGCAGTAAGGATGGCTAGTGTAACTAGCAAGAATACCACGAAAGCAAGAAAAAGAAGTACGCTATTAACTATTAACGTACCTGTCTCTTCCGAAACGAATGAGTACACACTCTCATATGACACTACCATCGTTATCGGAAAGTCT
+
B>>C@CCBBBDDDBAACCBBDDBBB=BCC@BBBBCB?C>??BBBBA?BD?D?>>>CCCCC3C?CBBBBBBBBBB9A@;:;;;*;B>B5;;;-;CC?CABACDCBC?B@CD@BBB?BB??=@BBB@CCGGFDBB@BCCC?BAAACBBB?B?BBB=??CCBBAC>AAA>>?>=@:?@A>AA@@A9??>;>>AAA2AA?BAAACA>:;-0-0@@D>A>ACFCC;??BBBB@@B@BBB=;@@?BDDBBACCAA@@@CACCAABBBA@ABK@>>BCC@DDDD?CC?CA@A
@ATNG8:04738:00557
GATGGTAGCTCTGCTCTGACTCTCGTACTCATTCGTTTCGGAAGATACAGGTACGTTAATAGTTAATAGCGTACTTCTTTTTCTTGCTTTCGTGGTATTCTTGCTAGTTACACTAGCCATCCTTACTGCGCTTCGATTGTGTGCGTACTGCTGCAATATTGTTAACGTGAGTCTTGTAAACCTTCTTTTTACGTTTACTCTCGTGTTAAAATCTGAATTCTTCTAGAGTTCCTGATCTTCTGGGCTGCGCTGATATGCGCTACCATCGTTATCGGAAAGTCT
+
44;>:==BB=ABBBBCBBCCCBC@@@@A?B@A>BCCC?BB@C@BBBBBBBA>>?>>9>669=D?CACBBCCBBBC?BBBBB5BC=A@@@;@@@D:=<C@BB=;;;BBD?CA@@FBBB@@@B?D>BBAAB@@@>@@@B?CBBBB;;;9AAA@@@@@=?==:99289=?BBBBB@@4999909.529999:$59999,9=@@@B@=99.555&59955.549=:>@?>>?><>=@B?@@@=@??A6A;;;BBBDAAAAA@B@@@A=;;:AA?;;:C@EE>CBB@
@ATNG8:04701:00627
GATGGTAGACACGTGTGCTCTCTCGTACTCATTCGTTTCGGAAGAGACAGGTACGTTAATAGTTAATAGCGTACTTCTTTTTCTTGCTTTCGTGGTATTCTTGCTAGTTACACTAGCCATCCTTACTGCGCTTCGATTGTGTGCGTACTGCTGCAATATTGTTAACGTGAGTCTTGTAAAACCTTCTTTTTACGTTTACTCTCGTGTTAAAATCTGAATTCTTCTAGAGTTCCTGATCTTCTGGGTCTCTCTCTCACGCACTACCATCGTTATCGGAAAGTCT
+
448>5:@BBCCABBBCBA<BBBBBCBAABDBA>BBAA=BE@D?@@DCCBB>@ABBB?B????B?A?BB>=>BBCC>AADDD3BB?@88:6;CBC>AAC@BB5879A??9;AB???@@====;@9??@@@@>>;=>?A4::99:::9;@@AA???C<;;:<AA<A;>>@AAAA;<9===AA5@<@:<8888,8=777*--3---996:1988)2:==A<A<=>:=B===>>;>9==;:;D:>>?A:@@A@?>>>>>A??<=6639077733-6<6716=6=AA@
@ATNG8:04704:00622
GATGGTAGCACGAGTCACTCATATCCGGAAGATCAGGAACTCTAGAAGAATTCAGATTTTTACACGAAGAGTAAACGTAAAAAGAAGGTTTTACAAGACTCATGTTAACAATAATTGCAGCAGTACGCACACATCGAAGCGCAGTAAGGATGGCTAGTGTAACTAGCAAGAATACCACGAAAGCAAGAAAAGAAGTACGCTATTAACTATTAACGTACCTGTCCTCTTCCGAAACGAATGAGTACGATGAGAGAGCTCTCTCTACCATCGCTTATCGGAAATCT
+
A>CC@BBBBCBC>GFBB;=9CBBBD@B@C?CDC;;;=@?AAAABBB>AA?C=@<<;;==>,00;=0977>?;<83;>79888'8<8<1777&39;6;<635...3250590..).)..57=8222555@==///>;=6??@;;75>2838./*/::=A555488;=7857C?C?A;>;889*8<<6;===29:2:A65/<8//)/289>A9>9><;;:6577:4:;;;@::9909//*/8<86=?888>?>>>?AA===CAABAA9:;:;;:1////(--'---
@ATNG8:04713:00626
GATGGTAGGCGAGAGTGAGACGCAGTACTCATTCGTTTCGGAAGAGACAGGTACGTTAATAGTTAATAGCGTACTTCTTTTTCTTGCTTTCGTGGTATTCTTGCTAGTTACACTAGCCATCCTTACTGCGCTTCGATTGTGTGCGTACTGCTGCAATATTGTTAACGTGAGTCTTGTAAAACCTTCTTTTTACGTTTACTCTCGTGTTAAAAATCTGAATTCTTCTAGAGTTCCTGATCTTCTGGTGTCTGATCTGTATCACTACCATCGTTATCGGAAAGTCT
+
>>AB?BCEACCBA@BABBBCDCCCCFGDCCA@>@BAB<BB?B@BDECBBB?CCBBA?B?CBBB?B>BBBBBBA?<977777$394>?<=7=A@B?BBB>?@9?>?CCC@B??>>;AA7>=A;A;>>@>>>>A<AACC;?A@@@:::>>>@B>=>@7:;>=BB<A<>>=>=AB>=:>>@@A5@=D=@@@@@/@@<=<0898///878===>>>,<///@6:6>?<?BAA====A:=>????8;;@<>>=AAABB><>=>=@@@??@=???@@<@B@@;@A9@>=>
@ATNG8:04717:00629
GATGGTAGAGTACAGTGTAGTAGACCAGAAGATCAGGAACTCTAGAAGAATTCAGATTTTTAACACGAGAGTAAACGTAAAAAGAAGGTTTTACAAGACTCACGTTAACAATATTGCAGCAGTACGCACACAATCGAAGCGCAGTAAGGATGGCTAGTGTAACTAGCAAGAATACCACGAAAGCAAGAAAAAGAAGTACGCTATTACTATTAACGTACCTGTCTCTTCCGAAACGAATGAGTACGTGTGACGTACGTGAGCTACCATCGTTATCGGAAAGTCT
+
:44405<=AE@@@>BB@B@@@B@@A>@A@?ACBBBB?B>ACAAABB?CC7979??CDDDD3B=AABBBBCBCBB>?>@CBBB5AB=@2;;;-;AA>BC;;9DCCC?CACD@AA?>AAA?@ACBCBBCBFCCC@CBBA@99:AAAAB?B@C;;8;BAABCCC@BBB@???AA>AA@;@@:9:,7;7199DDD/==:>;;;BA@@@=@@@AA:<5:;@@@?BCCCCBA<?;?@@;@BB@AAABBAAB???>BCEBBBAAACCCDBC?BABBB?C@@B?@A8A?;;
@ATNG8:04731:00629
GATGGTAGCTCTGCTCTGACTCTCGTACTCATTCGTTTCGGAAGAGACAGGTACGTTAATAGTTAATAGCGTACTTCTTTTTCTTGCTTTCGTGGTATTCTTGCTAGTTACACTAGCCATCCTTACTGCGCTTCGATTGTGTGCGTACTGCTGCAATATTGTTAACGTGAGTCTTGTAAAACCTTCTTTTTACGTTTACTCTCGTGTTAAAAATCTGAATTCTTCTAGAGTTCCTGATCTTCTGGTGTCTGATCTGTATCACTACCATCGTTATCGGAAAGTCT
+
CCCC?BBCBCBBBCBBBACCCCCCCCCBAAAD@DBAA:AC@C?BBDDACC?ECBBB?C?DBBA?B@CCCBBBCCC>99999'9B>BBCC>BCDCACBB>BC<@?@CBD@BCCCCCCC?CBB?B@DGBBBBBC@CBCC?CBCBBBBBBCCCDBBAA>BBD?CB?B=AABCDCCCC@C@>@?7?=@=@B@A@1@BCCC=CCDCCCCBBC=AA@A1AABCC@C@BC?CB@?A??<@@BBBBCC@B@C?BGCCBBEBCBCCCCCDBBBC?CBBBB?AAAB>BC<BB==
@ATNG8:04739:00625
GATTAGTGTGTCTCTGAGAGTAGTACTCATTCGTTTCGGAAGAGACAGGTACGTTAATAGTTAATAGCGTACTTCTTTTTCTTGCTTTCGTGGTATTCTTGCTAGTTACACTAGCCATCCTTACTGCGCTTCGATTGTGTGCGTACTGCTGCAATATTGTTAACGTGAGTCTTGTAAAACCTTCTTTTTACGTTTACTCTCGTGTTAAAAATCTGAATTCTTCTAGAGTTCCTGATCTTCTGGTCTACTACACTGTACTCTACCATCGTTATCGGAAAGTCT
+
A@A?CCCAABDCCCCCBABBCCCCCCCBBB?BBCC<AA?C?CCCBCCE@CCCCC@C@CCCC@C@CCCCCECDD?>???>0=B;>?@A<AABB>BAA=AB<;;;CCCACBBBDDDC?BBC@C?CCBB@@@C?BDCD?CCBBBCCCFBBBCCAA@@CCC@CC?B>BACCCBBCC=@;;;;.;=A>;;;;:*;BBBC:;;BBBBC@A@<@B@@,@AABB@B@DCACCCCBBB?B@BBBBBC?B?A?ACA@@CCBBBBBBBDCCCCC@A@@@C?BBCC=@@<@AAB
@ATNG8:04755:00545
GATGGTAGGTGCACATGAGTGTATCCAGAAGATCAGGAACTCTAGAAGAATTCAGATTTTTTAACACGAGAGTAAACGTAAAAAGAAGGTTTTACAAGACTCACGTTAACAATATTGCAGCAGTACGCACACAATCGAAGCGCAGTAAGGATGGCTAGTGTAACTAGCAAGAATACCACGAAAGCAAGAAAAAGAAGTACGCTATTAACTATTAACGTACCTGTCTCTTCCGAAACGAATGAGTACTATGTAGAGCTCTATACTACCATCGTTATCGGAAAGTCT
+
A<@C@CCB?BBBBEDDDCBCCCCAA?ABB@BAABBB?B?ABBBBBB?BB?B?AA@999999%:=BECCBCCCCCE>AA99999*9A;?2:;;6;AB?BBBCDCBBA>B?BB?@@B?CCCACABBCCEDDDCCC=BBCC?BBBBBBBB>C@CCC?AACCCCCA?BBB?@?>BB>BBB@BBA@A=???@BCCCC2CA<@777AAA==:=<@?==:>;?ACBB>BDBBBCC@B@BCC>CCC?BADCCCC@@@BBBBABCBBB=>;?>8858>A@A<@AAA<AD7>::8
@ATNG8:04754:00561
GATGGTAGAGTATCATGTGTATCTCCAGAAGATCAGGAACTCTAGAAGAATTCAGATTTTAACACGAGAGTAAACGTAAAAAGAAGGTTTACAAGACTCACGTTAACAATATTGCAGCAGTACGCACACAATCGAAGCGCAGTAAGGATGGCTAGTGTAACTAGCAAGAATACCACGAAAGCAAGAAAAAGAAGTACGCTATTAACTATTAACGTACCTGTCTCTTCCGAAACGAATGAGTACTACTCTCAGAGACACACTACCATCGTTATCGGAAAGTCT
+
<<<A;B<BBELCBBCCCCFCCBB@@=@BB@DDD@AA>@?BBDBBBB@BB@B?CCA;;;;.9<@B?A;6;;BBB;C;;;;;;(;B>B5;;0:>>;@BBBBBB??=?@CC?BAB?AAACCBBBCCCCCCBBB?CCCB=BCCCCBBB<@=@997;BDDBBBC?ACAAAA=AB>BAA<@CBCD@>>><@@>@@.???B788ACAAA<A;@@AA:>:=?B@B>BCBDCBB@D?BBC>CCC@ABBCC>?=BBAABB@AABBBBA???BB?BAA@B?B??>8==5==>?
@ATNG8:04765:00562
GATGGTAGCGAGCGAGTGTGTATACCAGAAGATCAGGAACTCTAGAAGAATTCAGATTTTTAACACGAGAGTAAACGTAAAAAGAAGGTTTTACAAGACTCACGTTAACAATATTGCAGCAGTACGCACACAATCGAAGCGCAGTAAGGATGGCTAGTGTAACTAGCAAGAATACCACGAAAGCAAGAAAAAGAAGTACGCTATTAACTATTAACGTACCTGTCTCTTCCGAAACGAATGAGTACCTCTCAGACGCTCGTCCTACCATCGTTATCGGAAAGTCT
+
::8:7;?>>?@=A@@@DBCCBBB>=:=00+--,,--(-3889;=DC?BC?D?BB===>BB3B@BB?@C=B=???=C?;;>==*;>5;8@<=0BBC<A@BBCB@@B-0-0@:<@@::?@@CDDBBBCAAABCC@C;;;@BBA@@B@@=C@CAA?ACDBCCCC@BAABBB@CC799E@878CC<>>C?@@A@A2@B?A9:9BBBBB=@;??;;5;9>>BBB@BCFCBDC@C>?@C?CBB@A??AB@A>??AAAAB??@AAACD989<8<865:;A@BB9??8999:
@ATNG8:04768:00572
GATGGTAGCGCATATCAGCGCAGCCCAGAAGATCAGGAACTCTAGAAGAATTCAGATTTTTTAACACGAGAGTAAACGTAAAAAGAAGGTTTTTACAAGACTCACGTTAACAATATTGCAGCAGTACGCACACAATCGAAGCGCAGTAAGGATGGCTAGTGTAACTAGCAAGAATACCACGAAAGCAAGAAAAAGAAGTACGCTATTAACTATTAACGTACCTGTCTCTTCCGAAACGAATGAGTACGTGTGCGACGTGTCTCCTACCATCGTTATCGGAAAGTCT
+
BCBB>@665:CC@BACDCCBBB;;;4;DC?DCBCBB?B?BCDCCCD@BB>A;><>;:::9:%;=BABCDDCC:;;.;?;;;;;*;C5;:<III5CCB@CCCCCDCBB?B<><:<884:A@BDCBBCDDBBBCCC@CCCC@AABAACCD=B;@;;6;BCBBBBB?CBC@??=@C=998?A@999,9<<8?CCCC3>>9;000;:88:59;AA::8:<AACCC@BBAAA;:4:=??@<ABB<??A?AABAAA????AAB???BB><?EE?;;;8;6;@@A6::8:CBC
@ATNG8:04773:00575
GATGGTAGCTCTGCTCTGACTCTCGTACTCATTCGTTTCGGAAGAGACAGGTACGTTAATAGTTAATAGCGTACTTCTTTTTCTTGCTTTCGTGGTATTCTTGCTAGTTACACTAGCCATCCTTACTGCGCTTCGATTGTGTGCGTACTGCTGCAATATTGTTAACGTGAGTCTTGTAAAACCTTCTTTTACGTTTACTCTCGTGTTAAAAATCTGAATTCTTCTAGAGTTCCTGATCTTCTTGTGTCGTCTATCATGTACTACCATCGTTATCGGAAAGTCT
+
@::@9=BBBBBCCCCCCECECDDCCBBBDCCB?BBBB>BC@C?BBCCDCE?EDBBB@C?BBBA@D@BBBCCDCCC?;::99.9C?BBCD=CCBC?BDG@CC?:9;BBC@CCDCCBBB@BCC@C?CCDCBBBB?BABB@CCCBBBAAABBBCCBBB?CAB?BB>@?BBBBBCCCC=C;;;;.;>C<;;;;-;BAAB>BCCCFFBBAA<?@?@,@AABA@B@EMG@@ABBBB?B@CBBCBC?AA=AABBBFCCBBBDD?@@CCCCB?BBBBB?CBBC?CE<AA99
@ATNG8:04779:00577
GATGTAGTACATGATAGACGACACCAGAAGATCAGGAACTCTAGAAGAATTCAGATTTTTAACACGAGAGTAAACGTAAAAAGAAGGTTTTACAAGACTCACGTTAACAATATTGCAGCAGTACGCACACAATCGAAGCGCAGTAAGGATGGCTAGTGTAACTAGCAAGAATACCACGAAAGCAAGAAAAAGAAGTACGCTATTAACTATTAACGTACCTGTCTCTTCCGAAACGAATGAGTACAGAGAGTACGATATGTCTACCATCGTTATCGGAAAGTCT
+
AAABBBCCDCDDCCCBBBC:;;DC@CCCBCCBC@@=@@CBDDDCA<???B@BAA:::::*;?CCCCCCCCCB@6??::9:9';B=B5;::&9BD@CBBBCBBCC@D@BB?BBB>A@BBBBCDBBBDCCCBCACDCC?BBBBCC?@<A>BBC?BBBCDCBB?BCC?>?@BB???@?BCCCC<999;?AAAB3@@=@000@@>BB=D=AAAB;?<@?CCC?BCCCCBB8:6:CC=CDD>??BBDCCBBBBBBBBBBBBBBBBBBBA>B??AA<AA@@<AC7>855
@ATNG8:04791:00577
GATGGTAGCGCGACGAGCGTAGACCCAGAAGATCAGGAACTCTAGAAGAATTCAGATTTTTAACACGAGAGTAAACGTAAAAAGAAGGTTTTACAAGACTCACGTTAACAATATTGCAGCAGTACGCACACAATCGAAGCACAGTAAGGATGGCTAGTGTAACTAGCAAGAATACCACGAAAGCAAGAAAAAGAAGTACGCTATTAACTATTAACGTACCTGTCTCTTCCGAAACGAATGAGTACGATGAGATCTCGTGTGCTACCATCGTTATCGGAAAGTCT
+
AABC@EEBBBBBBBDCCGCAB@AAA<@@C@BBBBAA>@@CCCABAC?BA@C@AAAAABBB3C@BBBCBCB???@;==@<>BB5BC=B4::;*9BB@CBABBCCBC?C?DB?BBC?BBBBCCCCCECCBBBDE@BB@@=?ACBBCBB@C@CCC?CCCCCCCC?BBBBBB?BB?CAA>A@>9:4755-5:;<=/:=9=///:;?@B<@;?AAB<A=AACCB?AAAA:::?B?CCC<AAB?BBBAAA@@???BA?@@;;;??>:997808>:::8;;@B=BB:?>>>
@ATNG8:04749:00619
GATGGTAGTGATACAGATCAGACACCAGAAGATCAGGAACTCTAGAAGAATTCAGATTTTTAACACGAGAGTAAATGTAAAAAGAAGGTTTTACAAGACTCTACGTTAACAATATTGCAGCAGTACGCACACAATCGAAGCGCAGTAAGGATGGCTAGTGTAACTAGCAAGAATACCACGAAAGCAAGAAAAAGAAGTACGCTATTAACTATTAACGTACCTGTCTCTTCCGAAACGAATGAGTACGTGTGCGACGTGTCTCCTACCATCGTTATCGGAAAGTCT
+
>><B?BCGCBB@A@AA;?<<:9:FF@CDDAD;;:@C=A?;::455<7?A?D@A@?:9889$33333:=>>;;;>+0//.777(350528==.677173./.--7--(.277499<25;?>CAAABCAAABBA@>@CAA>AABBCBCB<@=@;;8:CAABBBB?BCBBBB<??<@AA493755,555055555'56.2222:999:6:6<;7;;A;@>BCB@BBCAAAC@C?BBC>AAA9;9BEBBAAA???A@CA>:;=>?C=@@@<@?88:?AA@@;??8?@AA
@ATNG8:04750:00619
GATGGTAGGAGACACGTCGCACACGTACTCATTCGTTTCGGAAGAGACAGGTACGTTAATAGTTAATAGCGTACTTCTTTTTCTTGCTTTCGTGGTATTCTTGCTAGTTACACTAGCCATCCTTACTGCGCTTCGATTGTGTGCGTACTGCTGCAATATTGTTAACGTGAGTCTTGTAAAACCTTCTTTTACGTTTACTCTCGTGTTAAAAATCTGAATTCTTCTAGAGTTCCTGATCTTCTGGCGCTCTGTCACGTCTGCTACCATCGTTATCGGAAAGTCT
+
888:8<BD@CBBBBCBB@AABCDCCCDCABALAAA@D?JE@B9;;;?@AA=AA@@@?B@@AAC=?=ACDBCBBBB?><=>?.>A<BBBC>BBBB?BBD@BB?B@BBCB?BAA>??;;:=AA=A=>>>==>>>=@@@A=;;;?=====@??>==>?387;=BB=D<C>>?AAA@@<@==<</:8;17787(8@@@A6;;==??@>==<ADDD/A:;;K;?;;;5;=>==>@<B:====@A=A@@;===<;;<<::;@A>>>@@@A=???@@<@>>><@@9@@>>
@ATNG8:04755:00609
GATGGTAGTGCGTGAGAGAGAGACCCAGAAGATCAGGAACTCTAGAAGAATTCAGATTTTAACACGAGAGTAAACGTAAAAAGAAGGTTTTACAAGACTCACGTTAACAATATTGCAGCAGTACGCACACAATCGAAGCGCAGTAAGGATGGCTAGTGTAACTAGCAAGAATACCACGAAAGCAAGAAAAAGAAGTACGCTATTAACTATTAACGTACCTGTCTCTTCCGAAACGAATGAGTACTGTATCTATGTGTGCGCTACCATCGTTATCGGAAAGTCT
+
BDHD?ABBBCAAA<@B=BCBCB9;;)59949@BA;;297:<<BBBB@CD?A=?<>9989*7177:???CCDCD>AACADCD5@@<=2:;;*9=>9=B??>??AA>B@BB?@@@=@@::;BBCBCCCCCCBB?A;;;<@@AABCBB?B@B;;8;BAACDBB?BBFAAA>AA?BBB@BBBAA;@AA=ABBBB3@@=???@@@@??<?7;;>>8=8==;;;?DECBBCC@B>AAC=AAA?BBBEAAABBAAAC>>>BBCB===>>>H:==>>B=C???=AA9@;::
@ATNG8:04756:00626
GATGGTAGCAGACTGACAAGCGCCAGAAGATCAGGAACTCTAGAAGAATTCAGATTTTTAACACGAGAGTAAACGTAAAAAGAAGGTTTTACAAGACTCACGTTAACAATATTGCAGCAGTACGCACACAATCGAAGCGCAGTAAGGATGGCTAGTGTAACTAGCAAGAATACCACGAAGCAAGAAAAAGAAGTACGCTATTAACTATTAACGTACCTGTCTCTTCCGAAACGAATGAGTAACGTGTGCGACGTGTCTCCTACCATCGTTATCGGAAGTCT
+
4444.5:<<=@666@@@>:==C>9=;;4=9;4458=8;<<<8:9=9905699:37773$3,38;98879333(3333777$33,36<;<1999376666752229277.725,5:::558<<?>@>>??><@@@@<;;;?>===5:5;8808:::<;<<;>>>?BC?BB?B??5;;;;5:;9777777)//)/<:;?@>>=1/)/9//*/7><AAB7;;;6666)/)/6:469929;88//(/555/./22222.9///5988/35556(,,,,(,(----
@ATNG8:04761:00610
GATGTAGCAGACGTGACAGAGCGCCAGAAGATCAGGAACTCTAGAAGAATTCAGATTTTTAACACGAGAGTAAACGTAAAAAGAAGGTTTTACAAGACTCACTTTAACAATATTGCAGCAGTACGCACACAATCGAAGCGCAGTAAGGATGGCTAGTGTAACTAGCAAGAATACCACGAAAGCAAGAAAAAGAAGTACGCTATTAACTATTAACGTACCTGTCTCTTCCGAAACGAATGAGTACGATGAGATCTCGTGTGCTACCATCGTTATCGGAAAGTCT
+
C>BCDBBBCCECCCCBBCCGCCCB@BBB@BBBB?@>@?BBB::;B?BB@D?AA>::999(9<A???????AAD;?<;9499$9>9=29::&5DA9@CBBABA@@8A?@@=@BA@BB@@@::;EABBBBBBB?BBCB5::?@??AC@B?BDC@B???>BAB?CBBBAA>BF?BAA>A??>A9@:0*0=;==,00*/77<A???A=A=@>>?994<<<<=;>AAA<<==B=@A@:>BB?ABAA:::9:9BCBBBBB????:998<<8==ABB?BBBB@BB>BCBB
@ATNG8:04763:00632
GATGGTAGTATATCGCGTCGCTATCCAGAAGATCAGGAACTCTAGAAGAATTCAGATTTTTAACACGAGAGTAAACGTAAAAAGAAGGTTTTACAAGACTCACGTTATCAATATTGCAGCAGTACGCACACAATCGAAGCGCAGTAAGGATGGCTAGTGTAACTAGCAAGAATACCACGAAAGCAAGAAAAAGAAGTACGCTATTAACTATTAACGTACCTGTCTCTTCCGAAACGAATGAGTACTATAGACTATCTGAGACTACCATCGTTATCGGAAAGTCT
+
A@@@;?=BBCCCBBBBAACBBDBCB@BCD@;;;AAA<A=ACCAAAC?BB>@>@CCBBECC3E?BBAABCDCCCC<@?@FDCC5@@?@?CDG<CCHEIABCDCCBB@BBBC@BCC@CCC?@ACCCCCCBBBBD@AAAC@BBBAABBB?B?B;;9<BBCCBBE@CCBAA@?@@<A?=8<?@>>9787:@@@AA2:=5:///<<@@@=A=A@@@<@<@>A@@<@@@A@995:=@@B=AAA?9::BBBBBBBBBBB>>BDBAAACBCBB?BBBAB>ADAA?AB599??
@ATNG8:04766:00622
GATGGTAGACATATCGTACTCTCTGTACTCATTCGTTTCGGAAGAGACAGGTACGTTAATAGTTAATAGCGTACTTTCTTTTTCTTGCTTTCGTTGGTATTCTTGCTAGTTACACTAGCCATCCTTACTGCGCTTCGATTGTGTGCGTACTGCTGCAATATTGTTAACGTGAGTCTTGTAAAACCTTCTTTTTACGTTTACTCTCGTGTTAAAAATCTGAATTCTTCTAGAGTTCCTGATCTTCTGGTGTCTGATCTGTATCACTACCATCGTTATCGGAAAGTCT
+
<<<=9A<CBCDDCCCCGCC;;:CC@@B>696<7<:@@9><2;49?455BB?ABAA@>B>BBBB8B8BCB;;77333,2====*25,2562'288,7,79=89;39::=:;2:@???DDD=???<A<AAA@@?>96=999///=8<<>>>>>>?888A<@AA;@@=D:>>>>;;;??<=>>AB6@<@<@@@@@,<<777+--6---79:==@AAA/A>;>A9@9==4;<97///16599?===;;;;:===>>A@@@AA@@@@@@A>=:==>==:=ADD=CC;@>>>
@ATNG8:04787:00618
GATGGTAGTGCGTGAGAGAGAGACCCAGAAGATCAGGAACTCTAGAAGAATTCAGATTTTTAACACGAGAGTAAACGTAAAAAGAAGGTTTTACAAGACTCACGTTAACAATATTGCAGCAGTACGCACACAATCGAAGCGCAGTAAGGATGGCTAGTGTAACTAGCAAGAATACCACGAAAGCAAGAAAAAGAAGTACGCTATTAACTATTAACGTACCTGTCTCTTCCGAAACGAATGAGTACGTGTGACGTACGTGAGCTACCATCGTTATCGGAAAGTCT
+
AA@?>AHDCCCCBBBDDDDDCC@@@=@BCACCCC??>?@CCD?AAA?AA<A?BB@;;;;;.??BCCBCB@@BBB=AA??@@@0@B>C5;;;4;CDAECCBCCBCC?C?CC?CDD?ABBBCBBBCEECCCDBB?CCBA?AAAB@@@B=B?B?@>@ECCAAAC?BCAABB?BB>BBB;>>??=8999999999.:A@B;::>>>?@<?<?@@@:=:=AECC@B@@?A??494:AA=BBB@AAAACDF@??BBCCCBCE@?@BBBBBC?BBBBB?BCAC?CC=BB@?
@ATNG8:04790:00602
GATGGTAGCACGACACGACGATGTGTACTCATTCGTTTCGGAAGAGACAGGTACGTTAATAGTTAATAGCGTACTTCTTTTTTTCTTGCTTTCGTGGTATTCTTGCTAGTTACACTAGCCATCCTTACTGCGCTTCGATTGTGTGCGTACTGCTGCAATATTGTTAACGTGAGTCTTGTAAAACCTTCTTTTTACGTTTACTCTCGTGTTTAAAAATCTGAATTCTCTAGAGTTCCTGATCTTCTGGAGATACACATGATACTCTACCATCGTTATCGGAAAAGTCT
+
955>;>CCCCBBBCCCCCDDDBBBCCCCCDCC>CBBB<BD=A>BCCBCBD@CCBAA?B@DBBB>@>ABBAAAA><;?AB@BAB#A@8A???7>???=AAA>A@=A@@AAA>ABC>>>??;?8868;<>=@>>>>:>A=;7=>>888=>=A@@@@@@@9<9949=8=<@B??AA@@@4<:9:9-:9>8>>AA?/>=///(/69///@::=D-8888+8>>?B<?<>>>AAA;;;<A7;;CA@@<@@A<>>>@@@@A@@@=>=?ACAAA:?A?@><><::-///(/66/
@ATNG8:04791:00602
GATGGTAGTACATGATAGACGACACCAGAAGATCAGGAACTCTAGAAGAATTCAGATTTTTTAACACGAGAGTAAACGTAAAAAGAAGGTTTTACAAGACTCACGTTAACAATATTGCAGCAGTACGCACACAATCGAAGCGCAGTAAGGATGGCTAGTGTAACTAGCAAGAATACCACGAAAGCAAGAAAAAAGAAGTACGCTATTAACTATTAACGTACCTGTCTCTTCCGAACCGAATGAGTACCTCTCAGACGCTCGTCCTACCATCGTTATCGGAAAGTCT
+
8844.44999995655=;;=666;;8<;;769/99>+0-/:>::<A==908-7<9:<<><@%@<@CBBCCE;;9@6@>99959$5:6;.555&5<<9<A@@;BBBC@D@CC@BBB?ABABCBBCCBAAABCCDEGCCCACBBBCAAA5;5;;;5;CA@A@AB@@A@CCB@BD@CCC>??:::,7;<9999999%8>;8978B?@AA=A=:;;A<@;@@C;;9;B@A;;<5;<?B?A?BB?BAAAA?@=?BBBBBBB???BBBB??B?9:::?B?B??@599.9==?
@ATNG8:04795:00608
GATGGTAGTATAGAGCTCTACATAGTACTCATTCGTTTCGGAAGAGACAGGTACGTTAATAGTTAATAGCGTACTTACTTTTTCTTAGCTTTTCGTGGTATTCTTGCTAGTTACACTAGCCATCCTTACTGCGCTTCGATTGTGTGCGTACTGCTGCAATATTGTTAACGTGAGTCTTGTAAAACCTTCTTTTTAACGTTTAACTCTCGTGTTAAAATCTGAATTCTTCTAGAGTTCCTGACTCTTCTGGTGAGATATGCATGATGCCTACCATCGTTATCGGAAAGTCT
+
:77<;9:A<AC;;5<<999566<;;?@?>@9;09>>>5;;7:8:9:;;;>9==0//3=*//::5:5::=;;::9>*......$.7.3588::+7///(/97388)...333.3695857737:=5>78855222206679-22:::5558<?>>>566/////55.3.5;9775775.52222&.27266999(-)-336(-(-623377781998-78557)/)/:6;668>>?<?=;=/--;9+,-;--,57-./77623---22-23905.--8298--+,6-572,
@ATNG8:04796:00618
GATGGTAGCGCACACATAGATACAGTACTCATTCGTTTCGGAAGAGACAGGTACGTTTAATAGTTAATAGACGTAACTTCATTTTTCTTTGCTTTCGTGGTATTCTTGCTAGTTACACTAGCCATCCTTACTGCGCTTCGATTGTGTGCGTACTTGCTGCAATATTGTTAACGTGAGTCTTGTAAAAACCTTACTTTTTACGTTTACTCTCGTGTTAAAAATCTGAATTCTTCTAGCAAGTTCCTGATCTTCTGGACGACGCGCACTGACACTACCATCGTTATCGGAAAGTCT
+
::=>9==A;::;;666;;=<<9945554;;4405::=266:=9666;;<<5;;<<::4<7<<<<7<;>>954<::)//)///;;;);;:(//44)4445.55/)/7)/////>.566;<;;;7;55055::5555994;<<=7;79///522,-(----893-//644.4.44:544<:949/////$/27)///;;;)//;<<2;/-------727777'/5555./4:83------05507)/44444.4895:9//////---/---///::399334.4433-3:1:333
@ATNG8:04799:00567
GATGGTAGCGCATATCAGCGCAGCCCAGAAGATCAGGAACTCTAGAAGAATTCAGATTTTTAACACGAGAGTAAACGTAAAAAGAAGGTTTTACAAGACTCACTTTAACAATATTGCAGCAGTACGCACACAATCGAAGCGCAGTAAGGATGGCTAGTGTAACTAGCAAGAATACCACGAAAGCAAGAAAAAGAGTACGCTATTAACTATTAACGTACCTGCTCTTCCGAAACGAATGAGTACGTGTGCGACGTGTCTCCTACCATGTTATCGGAAAGTCT
+
::/0)////79@A>CBBAC000?@=59998699?;@>A=@ABBCCC@@@=?>ABB;;;;;*;>CCJEJ;;9BBB;A@;;;;;$::<<4555&5<<5:;;555<<>4<;;?265>9>>==<;;:553@BBABB>>??C?BBBCDEBB?B?BAB=AAA@@AAA=ABBA@?@BB@778688222'2532.....$...57566:88298:::;3>07:::;69:;;<</7,377.787188333;3333333339778322559663666806622+27'2222
@ATNG8:04812:00588
GATGGTAGCACGACACGACGATGTGTACTCATTCGTTTCGGAAGAGACAGGTACGTTAATAGTTAATAGCGTACTTCTTTTTTCTTGTTTCGTGGTATTCTTGCTAGTTACACTAGCCATCCTTACTGCGCTTCGATTGTGTGCGTACTGCTGCAATATTGTTAACGTGAGTCTTGTAAAACCTTCTTTTTACGTTTACTCTCGTGTTAAAAATCTGAATTCTTCTAGAGTTCCTGATCTTCTGGTCTACTACACTGTACTCTACCATCGTTATCGGAAAGTCT
+
:8:C;>DDBCCB=BBACCCAAA@ADCCEDBBB>B@@@<@C@CABBBCCBB@EED998:=A@AB=@=?AA@?=?BA<><===7$33,377.88887:>A7:91887:8=39A@678>>=BBB;>;>;:;@BCC<:8;?;?=>=>AD>>>;>>@@@>:???;>><;7;=///;===78==<9+90:25;;;;*777>9098<89;999:5;@@>*9=F>>:>9=?9>=>A@;;576:///88055:2522A;BB>;;<@A@@@>>>?;=;;;A=C;;<<>A9<::8
@ATNG8:04817:00598
GATGGTAGACACGTGTGCTCTCTCGTACTCATTCGTTTCGGAAGAGACAGGTACGTTAATAGTTAATAGCGTACTTCTTTTTCTTGCTTTCGTGGTATTCTTGCTAGTTACACTAGCCATCCTTACTGCGCTTCGATTGTGTGCGTACTGCTTCAATATTGTTAACGTGAGTCTTGTAAAACCTTCTTTTTACGTTTACTCTCGTGTTAAAATCTGAATTCTTCTAGAGTCCTGATCTTCTGGATAGCGACGCGATATACTACCATCGTTATCGGAAAGTCT
+
55>C:=BBBBCCBCB;;;;BA@ACCBBBCCCC@CCCD=CC?C>?????AA=AACAB>B?BBBB@B?BCCBAABB?<78999$33,3885-2DAA?B??9??8?>????;;AAA@@@?<>>>=B=@@@AA>>>=AA?A7;;>>>A>>>AAAAA=@@<:;:<@@<@<>>>:9:>:;5;;;AB6B;?;?=@@@,>9666)--6---999<1888(2999<5<5::59===///6066<=--,--9499@BB??@C>>>A>>>;;;?<>>>>?;?@>>;>A:@>>>
@ATNG8:04809:00633
GATGGTAGCACGAGTCACTCATATCCAGAAGATCAGGAATCTAGAAGAATTCAGATTTTTAACACGAGAGTAAACGTAAAAAGAAGGTTTTACAAGACTCACGTTAACAATATTGCAGCAGTACGCACACAATCGAAGCGCAGTAAGGATGGCTAGTGTAACTAGCAAGAATACCACGAAAGCAAGAAAAAGAAGTACGCTATTAACTATTAACGTACCTGTCTCTTCCGAAACGAATGAGTACTGCGTCTCACTCTCGCCTACCATCGTTATCGGAAAGTCT
+
BCBB?BB;9;CBBBBBC<<<G@A;;49@B>BBCDCA?B=A;;9@@=BB?B?CB<;;;;;*:<@BBCC;;9@@A9>?99777$7=8<8;8;.8AC?BBCB???>>6<6;?;>>F:>=>>>=??A@@@@@???:==>>8885:7668-69;;@<?ABBBABB@CA=899<@D>BBB>@@@>>157727;;;;+65.5:9=:;;AA=A<?;;;=A=?@?>=:=>>@@BB<><>@?9?BB?CCCCBBB988B>>>@???AAAAA7;;B=AAAAA<@:::;??5?A;;
@ATNG8:04812:00612
GATGGTAGCACGAGTCACTCATATCCAGAAGATCAGGAACTCTAGAAGAATTCAGATTTTTAACACGAGAGTAAACGTAAAAAGAAGGTTTTACAAGACTCACGTTAACAATATTGCAGCAGTACGCACACAATCGAAGCGCAGTAAGGATGGCTAGTGTAACTAGCAAGAATACCACGAAAGCAAGAAAAAGAAGTACGCTATTAACTATTAACGTACCTGTCTCTTCCGAAACGAATGAGTACCTCTCAGACGCTCGTCCTACCATCGTTATCGGAAAGTCT
+
/:@A;>CCCB@@;BB;;6==?965<5:4;05>A=>>16.5:>566?9<<@D=@?=97999$7:=<;:>;BBBBF>876<@>=+;?:;4==>4@BB>CBAA@BB;;;;@DC@CCC?AACCCBBBCCBBBCBCB@BC@@=@?ABBBAB>A>A;;8;BBAABAA>ABBBBA?BB?BBB?AA998+373/5798;+8>9;:;=>>>??=@====A=D=AACCD@DCAAABB@B@CCC=BCC<??BAABB@???BAAA==>B?>>>:>=A<??>>B?@AAB;??8?:::
@ATNG8:04812:00629
GTTGGTAGTCTCAGATAGTCTATAGTACTCATTCGTTTCGGAAGAGACAGGTACGTTAATAGTTAATAGCGTTACTTCTTTTTCTTGCTTTCGTAGGTATTCTTGCTAGTTACACTAGCCATCCTTACTGCGCTTCGATTGTGTGCGTACTGCTGCAATATTGTTAACGTGAGTCTTGTAAAACCTTCTTTTACGTTTACTCTCGTGTTAAAAATCTGAATTCTTCTAGAGTTCCTGATCTTCTGGAGATATCATCAGCGAGCTACCATCGTTATCGGAAAGTCT
+
;;6?<AABCCBBBBCCCCBBBCCCCCBAAA;;4;;;;(496;6=;;@ABC=;:;5;.959:<C4;895<=/0)//>200/0/$/;7=:;:3:@5558555.5>7566<<>7<<>695;=;>??>B?BBB@@@@@<@@@@=BBCCCBA@@@A@?@@@?=A@@<@B?D=B:;::9@9:49@@@B9B=A=9>>>*95==?4<<@999@;;;:=@@@+;966<=@=BC?900000?;?;@?BBBB=??F?CC;;;BBBBBDCBBBDCCBBAGDCBB@BCCC@CF=A;;:
@ATNG8:04817:00628
GATGGTAGTGTGTCTCTGAGAGTAGTACTCATTCGTTTCGGAAGAGACAGGTACGTTAATAGTTAATAGCGTACTTCTTTTCTTGCTTTTCGTGGTATTCTTGCTAGTTACACTAGCCATCCTTACTGCGCTTCGATTGTGTGCGTACTGCTGCAATATTGTTAACGTGAGTCTTGTAAAACCTTCTTTTTTACGTTTACTCTCGTGTTAAAAATCTGAATTCTTCTAGAGTTCCTGATCTTCTGGAGATACACATGATACTCTACCATCGTTATCGGAAAGTCT
+
66AA;CBBBBBCB@666CCCCC@@@B@@@A;;28BCC<AA?C@BBBBBDDBBBCAA=A?BBBB@B@CCCDJ::;C>;;;;.59394555&5;?@?BCC@BD==:ADDD@CCEDBBBD?CCB=C?CCCBAAAC>BBCD?CCCCCCBBBBBADCCCC@ABA?BB?B>AABBBBDDD@BCDDD;B=A;;::::;%;BBBC=BBBBBBCA@A5;;;;*;ABBE@B@BDABCB::;B@C@CCCCBC?BCB=AACBCCCCCCCCCAA@ACCC@CBB?@<=?==8=@6=9::
@ATNG8:04817:00634
GATGGTAGTGATACAGATCAGACACCAGAAGATCAGGAACTCTAGAAGAATTCAGATTTTTAACACGAGAGTAAACGTAAAAAGAAGGTTTTACAAGACTCACGTTAACAATATTGCAGCAGTACGCACACAATCTAAGCGCAGTAAGGATGGCTAGTGTAACTAGCAAGAATACCACGAAAGCAAGAAAAAGAAGTACGCTATTAACTATTAACGTACCTGTCTCTTCCGAAACGAATGAGTACGTGTGCGACGTGTCTCCTACCATCGTTATCGGAAAGTCT
+
CCCC?CCCBBABBDDCCBBBCCCCB?BBC=BBCBAC?B@CAAAAAA=BB>B?BBB@@AAA1@@CDCABCBBB@?8@@?@?A@0@A?D=@@@8AEEBFBBBDCCBA>B@CC@CCC>AABBBBDCCDCBBBBBC@CCAA>@BA@@CAA<A?C::;;CBCBCCC?BBBBAB?BC?CBB<>>@@@8A@@<@@@@@2@@==;:;AAAAA;@;@@@@:=:=ACCD?BCCCAA@<?<?AA=BBB?BBCBBB?>?B>??ABAA>>@>>?<>>@<@@@@B?CCDE?CA<AA??
@ATNG8:04824:00639
GATGGTAGCTCGCTGATGATATCTCCAGAAGATCAGGAACTCTAGAAGAATTCAGATTTTTAACACGAGAGTAAACGTAAAAAGAATGTTTTACAAGACTCACGTTAACAATATTGCAGCAGTACGCACACAATCGAAGCGCAGTAAGGATGGCTAGTGTAACTAGCAAGAATACCACGAAAGCAAGAAAAAGAAGTACGCTATTAACTATTAACGTACCTGTCTCTTCCGAAACGAATGAGTACACATCGTCGTGTCGTGCTACCATCGTTATCGGAAAGTCT
+
@@AB?ACBCCCCBBBBBCCDDCCCC?BBB=@@BABB?B?BCCBBBB?BC@E?BA<89999(:;>@ABCBB@??>5=:;;;;;':<;95959&5<<=>CBBBIF;;;;@CC@CA@?@CBBCBBBBCAABEBBB@@AAB@BBCCCBBB?B?C@@=@DCAACBB?BBBBCB@BB?AAA?CCDEC<@:94:>??@.>@:;887AAABA<B;A>>>;?;??BDC@BBACBBAAD?BBB>B??=?BBBBBDCBBABBBCBBDCCC???BFF>AABBF=??BC?CC>DC??
@ATNG8:04832:00614
GATGTAGAGAGAGCTCTCTCATCGTACTCATTCGTTCGGAAGAGACAGGTACGTTAATAGTTAATAGCGTACTTCTTTTTCTTGCTTTCGTGGTATTCTTGCTAGTTACACTAGCCACCCTTACTGCGCTTCGATTGTGTGCGTACTGCTGCAATATTGTTAACGTGAGTCTTGTAAAACCTTCTTTTTACGTTTACTCTCGTGTTAAAAATCTGAATTCTTCTAGAGTTCCTGATCTTCTGGGCTGCGCTGATATGCGCTACCATCGTTATCGGAAAGTCT
+
DD?@@BCDDCBBBC@ABCDCCBCBCCCCCCC@CCC?CC?C?BBBBDBA>ADBBB?B=AAACAC?CAAAA@BBA<77777(9>3>;>?8;BBC?AAB@CC:==>C>>>>BBCAAAA;@@@7>:<<<??@>>9>AAA8==A888>AAA???@>>==DCC9;;7><@A@AAAA?>;?AAAA5A=A<?@@??/=?:;;3;;:;AA99;<)////'..7562623505:9>>9C595>888@@<=>>D9::8?????;;;:;:@CA@@9=<>>>;AAAA;A?8@@@@
@ATNG8:04839:00624
GATGGTAGCGCATATCAGCGCAGCCCAGAAGATCAGGAACTCATAGAAGAATTACAGATTTTTAACACGAGAGTAAACGTAAAAGAAGGTTTACAAGACTCACGTTAACAATATTGCAGCAGTACGCACACAATCGAAGCGCAGTATGGATGGCTAGTGTAACTAGCAAGAATACCACGAAAGCAGAAAAGGAGTACGCTATTAACATTTAACGTACTGTCTCTTCCGAAACGAATGAGTACGAGAGTCAGAGCAGAGCTACCATCGTTATCGGAAAGTCT
+
0///)//777=====?=@@@@=;;;4;;<8666===8=8=;555;<;499-3-333433888$3-333333733391333333&3949-33(399388<@@@AAA<@?9927=;477559CCBB@@?A>=:928=<<;>?>===000:68.0).....66616:5225-52+255.55222'2532222)2(-----355564=45222'2+..///////9993939::4;<<9=<<<<::6866///886789:9<;;77/7867;2;559499/9=:5
@ATNG8:00668:01322
GATGGTAGCACACGAGATCTCATCGTACTCATTCGTTTCGGAAGAGACAGGTACGTTAATAGTTAATAGCGTACTTCTTTTTCTTGCTTTCGTGGTATTCTTGCTAGTTACACTAGCCATCCTTACTGCGCTTCGATTGTGTGCGTACTGCTGCAATATTGTTAACGTGAGTCTTGTAAAACCTTCTTTTTACGTTTACTCTCGTGTTAAAAATCTGAATTCTTCTAGAGTTCCTGATCTTCTGGTGTCTGATCTGTATCACTACCATCGTTATCGGAAAGTCT
+
::4445<B@@@C@@;BBBBBAA<BBBBBCB;;8;ACGIDI@C@CCBBCBB?BCDGCACAEAAA>@;?BCBBCC:9/9:793$3>7CDCD>BAAA?@AA=9949@ABBB?BBBBBCCC>B@@68689=>=8788=>?@;====>=>>>>>>>A==>:;;;=BD=B<AA;;;?>==:=>?AD2@7;7;@BBB.==889*8888:9:;??=DDDC/>>>@@<@;@@=@@??;<;=B<@:;;AB<@@B<??>>===?===AAAAA====9===>E:>=>>;>E;B>=>
@ATNG8:00675:01290
GATGGTAGCTATAGTATATCTATTACTCATCGTTTCGGAAGAGACAGGTACGTTAATAGTTAATAGCGTACTTCTTTTTCTTGCTTTCGTGGTATTCTTGCTAGTTACACTAGCCATCCTTACTGCGCTTCGATTGTGTGCGTACTGCTGCAATATTGTTAACGTGAGTCTTGTAAAACCTTCTTTTTACGTTTACTCTCGTGTTAAAAATCTGAATTCTTCTAGAGTTCCTGATCTTCTGGAGATATCATCAGCGAGCTACCATCGTTATCGGATAGTCT
+
9449.49:=C=CCBBBCCCID<;4:BBACCBABB<@@=@?CCCBCCEACCBCCACABBBBAE@BBBBCCC@@=@BBAB3A?;>::9/7?@@9@>>9>A=@@BBBB?BCCDDCAA?BBB>A>AABAAAAC@BBCC;?>@@@@===@@@@876<8=6818B;@<@AAA???BA;>:;:;2;;A;:9999+9=>?@:@BA@@?????<ADDC/?>>>B=B<=>:=@@@>>><A<@@@A@?;?>?<8;:?>?:::?@@@@AAAA??<?@@@@;>>@@=A<==?@@
@ATNG8:00676:01286
GATGGTAGGACGAGCGTCTGAGAGGTACTCATTCGTTTCGGAAGAGACCGGTACGTTAATAGTTAATAGCGTACTTCTTTTCTTGCTTTCGTGGTATTCTTGCTAGTTACACTAGCCATCCTTACTGCGCTTCGATTGTGTGCGTACTGCTGCAATATTGTTAACGTGAGTCTTGTAAAACCTTCTTTTTACGTTTACTCTCGTGTTAAAATCTGATTTCTTCTAGAGTTCCTGATCTTCTGGGCTGCGCTGATATGCGCTACCATCGTTATCGGAAAGTCT
+
9444.44<5;CA@@A@@@BBBBCC@CCCCC@A>ABBC>CB?C@AABBB?B?CCBBB@D?BCDD?B?CCCCCBD99499;9.;@=>99:(:CDCACCC@BB;;9ADBB?BCCCBAAA>BBC=@=BBBB@@@@>BCCC=@ABBB>>>ACAA@;;;>:>>>;>>9>9=>>>>A><;:??A>>/>9=9AAAAA.@@999.5/////::6:1888)5:::;@>8::29>=?;;;5;:>=A??@8;;AE;B;;;>>>>>AAA@@>>><<:;;;BB=AA@@<@A9AAAA
@ATNG8:00677:01282
GATGGTAGGCGTGTGAGAGTCTGCCCAGAAGATCAGGAACTCTAGAAGAATTCAGATTTTTAACACGAGAGTAAACGTAAAAAGAAGGTTTTACAAGACTCACGTTAACAATATTGCAGCAGTACGCACACAATCGAAGCGCAGTAAGGATGGCTAGTGTAACTAGCAAGAATACCACGAAAGCAAGAAAAAGAAGTACGCTATTAACTATTAACGTACCTGTCTCTTCCGAAACGAATGAGTACGATGAGATCTCGTGTGCTACCATCGTTATCGGAAAGTCT
+
?@@C@BBB?CCBCCCBCCCBBCCCC>CCCACC;:;BABADLDDBCB@BB?BACBBAAAAA2A@BCBAAACCCCD>A?99999(9=9=9==?5?CC@CCCBCB@=;:<<@@<@@A:=<AAAAAAAAAA?;<<@;??<<8><>>?A?=7?=AAB>AABB@ABB@><=>AB?AA>ACC?A@665(88818BCBB/>>:=@@>>>AAA=C9==AC;C;>>><<8<AAA>>>:=;;88.8//)0<<<@BCBB>>>>AAA@@@??:::>@@=AAA@A<A?>?<@A9==;;
@ATNG8:00678:01313
GATGGTAGCGCACACATAGATACAGTACTCATTCGTTCGGAAGAGACAGGTACGTTAATAGTTAATAGCGTACTTCTTTTTCTTGCTTTCGTGGTATTCTTGCTAGTTACACTAGCCATCCTTACTGCGCTTCGATTGTGTGCGTACTGCTGCAATATTGTTAACGTGAGTCTTGTAAAACCTTCTTTTACGTTTACTCTCGTGTTAAAAATCTGAATTCTTCTAGATTCCTGATCTTCTGGGATGTGTGCGCAGTGCCTACCATCGTTATCGGAAAGTCT
+
@@;;.4444>@ABCCCCCCCCCBBBCBCBB<<.;<;544.59656>>:;26=<@D7;29?:?5@;@@@@@;;9?>:;;;;'9:2489:1:944.5:>;9;29;BBBA@BFCCEGBA<AAD696:B@@@A<;5<CAA=@A@ABBCBCCDCBAB;<5;@@<@@5;5;@@?@AA;;20....+.*.)....).@=>?:@;;:@@>==>.9:::(9@@99294;A;ABBB;;5;6:A@A:;4::;;0;;9;A9;;@BBA@::6:BB?BCCBB@ABAIIGH=CCBB
@ATNG8:00686:01308
GATGGTAGATATATGCACGCTCTACCAGAAGATCAGGAACTCTAGAAGAATTCAGATTTTAACACGAGAGTAAACGTAAAAGAAGGTTTACAAGACTCACGTTAACAATATTGCAGCAGTACGCACACAATCGAAGCGCAGTAAGGATGGCTAGTGTAACTAGCAAGAATACCACGAAAGCAAGAAAAAGAAGTACGCTATTAACTATTAACGTACCTGTCTCTTCCGAAACGAATGAGTACGTGTGACGTACGTGAGCTACCATCGTTATCGGAAAGTCT
+
::;@=A@@;;499555@C:96@==B?BA@6400/0/)/)///333:63304:?@>:998+33333773<7787.77;994&4<7;.99,999.5<<@BF><?:>:00)0<>2=9???CCCBBBDBEBCB>@A@@=@AABCCCE=@9@00+0@>>BA@@>@BCBBA=AA?B997:DCAC=A9939<=<=,<?5887ABBAAA=D8>>@@=A;;:@;;6;BBBBCB@C>:9:/::939AA@A@BBAAABBBBCBBCCBCBBBBB?AAABD?BBCC4::29>>?
@ATNG8:00697:01325
GATGGTAGTCTCAGATAGTCTATAGTACTCATTCGTTTCGGAAGAGACAGGTACGTTAATAGTTAATAGCGTACTTCTTTTTCTTGCTTTCGTGGTATTCTTGCTAGTTACACTAGCCATCCTTACTGCGCTTCGATTGTGTGCGTACTGCTGCAATATTGTTAACGTGAGTCTTGTAAAACCTTCTTTTTACGTTTACTCTCGTGTTAAAAATCTGAATTCTTCTAGAGTTCCTGATCTTCTGGGTCTCTCTCTCACGCACTACCATCGTTATCGGGAAAGTCT
+
AABB:B<ACBCCBB@AABBBBBBBBBBBCC;;8;CCD>CC@E@EBBCDBB7@;B>B=A:;6<;9C9;6?B==??>:=ABCD3BB=@@GD=AA;;5;@B>BB9:;@B@B@BBCC;:;C?AAA6;5;A;;;BCC?CBCB?CBBAAACCCD;<<A@@@<@@@<@A5;5;@@@ABCBC?@@@AB9A=A>AA@AA,@A@@A;@BBAAABBAB=CBBB,A;;;;5;>BA>ABBB@@A@D@DCCCCC?C@AA<B<<;AB@BBAABAABCEED@CCCCD?BBCCC<AA=AA;:
@ATNG8:00701:01308
GATGGTAGAGTATCATGTGTATCTCCAGAAGATCAGGAACTCTAGAAGAATTCAGATTTTTAACACGAGAGTAAACGTAAAAAGAAGGTTTTACAAGACTCACGCTAACAATATTGCAGCAGTACGCACACAATCGAGCGCAGTAAGGATGGCTAGTGTAACTAGCAAGAATACCACGAAGCAAGAAAAAGAAGTACGCTATTAACTATTAACGTACCTGTCTCTTCCGAAACGAATGAGTACACATCGTCGTGTCGTGCTACCATCGTTATCGGAAAGTCT
+
:<<<9<;;;;:9:;/////5<<==C?B<@2665<<<7<7;;:;?>@7;;.5.444::<<<+<:>>BBBCB;:55)5999:<<(:;49.555&4995:<<::=94333-39499:5;88899:99:88888;96;;///6///;77083<78/7;83/6//(.35522,27279;27655/558222222$294555:555882742...(.0/./<<4/66:999.545:<6;=>5955:>=::;94433::55/7//-----(-7778499;;48809445
@ATNG8:00702:01295
GATGGTAGCGCACACATAGATACAGTACTCATTCGTTTCGGAAGAGACAGGTACGTTAATAGTTAATAGCGTACTTCTTTTTCTTGCTTTCGTGGTATTCTTGCTAGTTACACTAGCCATCCTTACTGCGCTTCTATTGTGTGCGTACTGCTGCAATATTGTTAACGTGAGTCTTGTAAAACCTTCTTTTTACGTTTACTCTCGTGTTAAAAATCTGAATTCTTCTAGAGTTCCTGATCTTCTGGGTCTCTCTCTCACGCACTACCATCGTTATCGGAAAGTCT
+
::;;7;?<?5;5<<=@?BBBGDCCCBB@@@BB=AAA@/;;<@;@BBDHCC@CBBBD@B@BFCC@E@BBBBBBABC@CCCCC5CF;<:CD=B=A@7<;;:>C>ABADDD@BBBBCCCC@CBB@B@CCCC:;;C@CAAA@BBBCCCDBDDDIHED@@>@BA>@A=@=@AABCCCCC?B;;;;.;@C=;;;;;*;@AAA7;;CCDDDBBB5<;;:*:BBBB>B?BB@CCBBB;;5;5;ABBDC@GEEF>ABCELBAAEBBAABA;<;C=;;;;;6:DCC@CC=BA@@
@ATNG8:00673:01341
GATGGTAGCGCACACATAGATACAGTACTCATTCGTTCGGAAGAGACAGGTACGTTAATATGTTAATAGCGATAACTTCTTTTTCTTTGCTTTCGTGGTATTCTTGCTAGTTACACTAGCCATCCTTACTGCGCTTCGATTGTGTGCGTACTGCTGCAATATTGTTAACGTGAGTCTTGTAAAAACCTTCTTTTTACGTTTACTCTCGTGTTAAAAATCTGAATTCTTCTAGAGTTCCTGATCTTCTGGTCTACTACACTGTACTCTACCATCGTTATCGGAAAGTCT
+
944:7<@BBBBBBBBBBCBBAA;;;555594/)/00)//)/)/9555;;7:<555.4.4999;.5.55559;;>:>>7;;>?@+>@@6666>3;:974:/0)/6(--//9:7:===<<<=8<;>==:>@999=994;<<:5:9:5556556=;;;<>;56667;;8=.443444:895:>>>>>+>7;7;====+;;;>>4@9000000/<*0///$/5555.5.5>8;;;666;7<7<?>;;;966B?ABCCA@@A@BA@@>>@@99925955;9=5668<<4<;;;
@ATNG8:00674:01340
GATGGTAGCGCACACATAGATACAGTACTCATTCGTTTCGGAAGAGACAGGTACGTTAATAGTTAATAGCGTACTTCTTTTTCTTGCTTTCGTGGTATTCTTGCTAGTTACACTAGCCATCCTTACTGCGCTTCGATTGTGTGCGTATTGCTGCAATATTGTTAACGTGAGTCTTGTAAAACCTTCTTTTTACGTTTACTCTCGTGTTAAAAATCTGAATTCTTCTAGAGTTCCTGATCTTCTGGTAGAGCGTGCATATATCTACCATCGTTATCGGAAAGTCT
+
444;7<@B;;9<@596@AAACBBAAA>=<@00)0>@>60;5;2599<<::79<9@@>B?BCCB@D@CBCC@@@AA=<;;;;'9<388990::<<8=<<7@A49;:9@A:AACEICCC@CCC@C?DC;<;CCC@CCCD@BCCCIJCCCB<;;;@BB=@AB?BB?B<AAA?C>@?@;?@@@A6A;@=ABBAA2B@@@D8;;@@>;;;>B4;9:9(9@>@B>B=AA?BB@@@ED?B?;;:;;;?BBC:=;CCCHCC==;;;D@@;::94::99?499DC?CC=B@>>
@ATNG8:00679:01351
GATGGTAGGACGAGCGTCTGAGAGGTACTCATTCGTTTCGGAAGAGACAGGTACGTTAATAGTTAATAGCGTACTTCTTTTTCTTGCTTTCGTGGTATTCTTGCTAGTTACACTAGCCATCCTTACTGCGCTTCGATTGTGTGCGTACTGCTGCAATATTGTTAACGTGAGTCTTGTAAAACCTTCTTTTTACGTTTACTCTCGTGTTAAAAATCTGAATTCTTCTAGAGTTCCTGATCTTCTGGCGCTCTGTCACGTCTGCTACCATCGTTATCGGAAAGTCT
+
445>9>BB?B;;9AABBBDAAACB@AAABBAA?AACD>BB?B@BBCCCCC@CDCCCACACCCB@D@CCCCDECCB@BBCFC5BB?BCCG>CCCC@BBC>BB=AABBCCACCCCDCCC@CBB?B@CCCCCBBB=@@CB?BCCBBBCCCDJGBBBAC@CBC?AB?B?ABDDBBBCB?A@@@@9B?C@BBBBB0@ABBC=ABECCFCCCC@CIFI5=;;CCAC@DDACBBBBBB@C@CCCCCB@;:;5;@@@A@A@BCCDBB@A@BBC=A@CCC?@@AB?BB=BAAA
@ATNG8:00680:01357
GATGGTAGATTTATGCACGCTCTACCAGAAGATCAGGAACTCTAGAAGAATTCAGATTTTTAACACGAGAGTAAACGTAAAAAGAAGGTTTTACAAGACTCACGTTAACAATATTGCAGCAGTACGCACACAATCGAAGCGCAGTAAGGATGGCTAGTGTAACTAGCAAGAATACCACGAAAGCAAGAAAAAGAAGTACGCTATTAACTATTAACGTACCTGTCTCTTCCGAAACGAATGAGTACACATCGTCGTGTCGTGCTACCATCGTTATCGGAAAGTCT
+
A;;B?BAA@A@4>BBBBBCGCFJDD@CBC?BABB:::;@DCCCCCC?CC@C@CBB@@???0@@BBBDCBBBCCB=BABABBA0?@=@5;;;-;BB?CCCIDCDCB?B?BC@CCI@CCCDC@AAGCCCCBBBC@DCCC?BAABCCBB>B>@::6:B@@@DDC@BBDBCB@CB?BBB>AAA@@89:949CEHD2BB?BAAAACAA@<@<AA@@<>;>>CGE@BBBBA@B5:5:@A9BBC@BBBBBBBBDBB???EABABCCAAACCC?BCBBC?CCCC?BB;B?:9
@ATNG8:00680:01379
GATGGTAGTGTCAGTGCGCGTCGTCCAGAAGATCAGGAACTCTAGAAGAATTCAGATTTTTAACACGAGAGTAAACGTAAAAAGAAGGTTTTACAAGACTCACGTTAACAATATTGCAGCAGTACGCACACAATCGAAGCGCAGTAAGGATGGCTAGTGTAACTAGCAAGAATACCACGAAAGCAAGAAAAAGAAGTACGCTATTAACTATTAACGTACCTGTCTCTTCCGAAACGAATGAGTACATAGATATACGTATAGCTACCATCGTTATCGGAAAGTCT
+
444:7<<;;:@AB955<;?;<<B@@?ACC@CC;;;B=A?AABBAAB?AA?A?A???@ACA2B?CBBBCBBBBBC>98;BBBB1@A<@<@AA7BCF@CBBBCDCBC>B>BB?CBC=@@BBDCCCCCEIECCCC?B;;;>A@CCDBCB?B?B@@=@BBBBBCD@CCD@A@?CG@DBB?AA??>89999=>??>.?@:????AA>AA;>688AD=A:>=CCC@BCBBBAC@B=@@A9@AA<@???BAAA@@?DCCDBABEBCAA>>>B<>>>>B@BBBB?BB>BAAA
@ATNG8:00689:01341
GATGGTAGCGAGCGAGTGTGTATACCAGAAGATCAGGAACTCTAGAAGAATTCAGATTTTTAACACGAGAGTAAACGTAAAAAGAAGGTTTTACAAGACTCACGTTAACAATATTGCAGCAGTACGCACACAATCGAAGCGCAGTAAGGATGGCTAGTGTAACTAGCAAGAATACCACGAAAGCAAGAAAAAAGAAGTACGCTATTAACTATTAACGTGCCTGTCTCTTCCGAAACGAATGAGTACGATGAGAGAGCTTCTCTCTACATCGTTATCGGAAAGTCT
+
;;;?8<9A;;?=:@99955<==>??:>@EABBBDC@:=:=>==BBB?::7:=AA::6D?D+@>@BCCCCBABBB;>=99999$5<7:)///&///)////<@@@C?C@CB=@@B455B=<<<=;::<<>??<9B@9975B@@@AAA6;5;@A;@@969??@;>==;9924848==>A?===0/0/499::::%9>6;737??ABE@C?CDB>:>788<99.59<=>@@:<9<?>4<::055?@@@???BABBBBAA9949@>>@A???888?9=;73,33(3886
@ATNG8:00689:01359
GATGGTAGTCTCAGATAGTCTATAGTACTCATTCGTTTCGGAAGAGACAGGTACGTTAATAGTTAATAGCGTACTTCTTTTTCTTGCTTTCGTGGTATTCTTGCTAGTTACACTAGCCATCCTTACTGCGCTTCGATTGTGTGCGTACTGCTGCAATATTGTTAACGTGAGTCTTGTAAAACCTTCTTTTTTACGTTTACTCTCGTGTTAAAAATCTGAATTCTTCTAGAGTTCCTGATCTTCTGGATAGCGACGCGATATACTACCATCGTTATCGGAAAGTCT
+
BBBB>BBBBCBBBCCCDCCCCCA@ADCBBCBB?BCCC>CD@C@CCCCJCC@CDDCC?C@BBCA>B@BCCCBBBCC?@??@?1?D=?@CE=BBBB@BCC?CD;;;ADCCACCCBBBCC@BCC@C@CCAABBBCBCDCC?CCCBBBCBBBBCCBBAA?ABB?BB@C@BBCBBCBCCAFCBBB;C@D>;;:::;%;BBCC>CCECDCCCBB?BBBB2ABBBC@B@BC@CCCCAAA@C?CAADCC@C@B>BEBBBCDCA@AEDCCCCCCC?CCCBB?CCCC?BB=B???
@ATNG8:00691:01338
GATGGTAGCACGAGTCACTCATATCCAGAAGATCAGGAACTCTAGAAGAATTCAGATTTTTAACACGAAGAGTAAACGTAAAAATAAGGTTTTACAAGTACTCACGTTAACAATTTTGCAGCAGTACGCACACAATCGAAGCGCAGTAAGGATGGCTAGTGTAACTAGCAAGAATACCACGAAAGCAAGAAAAAAGAAGTTACTCTATTAACTATTAACGTACCTGATCTCTTCCGAAACGAATGAGTACTGCGTCTCACTCTCGCCTACCATCGTTATCGGAAAGTCT
+
<<<@><@B<<@:95555566<BBBC:B@@850>=..*.3..-////)49398665<>CBC1:4366//)/888::29899999$44.4./<<///<8///999<<;;797<;6:::&////4459/////77976;;:<0455<;>@B<B=A;;4:?@?BCCC@;::@@@=AB@ECC8?=877)333,377777$794;;48>>>7777<15//3-3(----7(----//.94<;88818650333./.335322277;=588@BB=BAA<?<<:;5;:::-65(5;=>
@ATNG8:00692:01331
GATGGTAGTCTCAGATAGTCTATAGTACTCATTCGTTTCGGAAGAAGACAGGTACGTTAATAGTTTAATTAGCTGTACTTCTTTTTCTTGCTTTCGTGGTATTCTTGCTAGTTACACTAGCCATCCTTACTGCGCTTCGATTGTGTGCGTACTGCTGCAATATTTGTTAACGTGAGTCTTTAAAAACCTTCTTTTACGTTTACTCTCGTGTTAAAAATCTGAATTCTTCTAGAGTTCCTGATCTTCTGGACAGAGTGTGCAGATACTACCATCCGTTATCGGAAAGTCT
+
4444.449:=@9;;;;<>666<<<:5//////5:9:;5:=3=8/0)/77//)5999?:@.;44//(/)-(-6---/77748====+:;7<>>>4555505=:5::+//655:+//8:884503:?-826;<<5669699994;;;<<<>=;54444444.45:>4::7<055:9:<<555)5555$5.5.5555&59<<=266<<=;///;)----$////:27256.6==<==@;?7;;<==>;0008>:::/5555555//////9806//)/:399::6::4;555
@ATNG8:00696:01370
GATGGTAGACATATCGTACTCTCGTACTCATTCGTTTCGGAAGAGACAGGTACGTTAATAGTTAATAGCGTACTTCTTTTTCTTGCTTTCGTGGTATTCTTGCTAGTTACACTAGCCATCCTTACTGCGCTTCGATTGTGTGCGTACTGCTGCAATATTGTTAACGTGAGTCTTGTAAAACCTTCTTTTTACGTTTACTCTCGTGTTAAAATCTGAATTCTTCTAGAGTTCCTGATCTTCTGGATACACTCATGTGCACCTACATCGTTATCGGAAAGTCT
+
?;;@@BBCCCBBCBBEDDDBCCBCCFDCC@@?@CCB=@@<@?@?@CCCC?CCCCC?B?BCBB?B>BB@BBBBBB?AADEE3??=>BBC;BB@@<@@?;?@<<<?B?><@BBAAA??<@@@<>:>A?===>>;>??A=BA@@>>>BA>>>AD>>><???<??<@<A@>>>@>>?=>>>??6?=A<CDDDD/@>::=6=66///<<9<1888)5=:=D9@9@A:AAAA:::=B<@@@@@@<@AA=AAAAA;;;???@>>>@8===>@@BB;>>AA=CD:@@:6
@ATNG8:00699:01335
GATGGTAGCATCATGCATATCTCACCAGAAGATCAGGAACTCTAGAAGAATTCAGATTTTTAACACGAGAGTAAACGTAAAAAGAAGGTTTTACAAGACTCACGTTAACAATATTGCAGCAGTACGCACACAATCGAAGCGCAGTAAGGATGGCTAGTGTAACTAGCAAGAATACCACGAAAGCAAGAAAAAGAAGTACGCTATTAACTATTAACGTACCTGTCTCTTCCGAAACGAATGAGTACGATGAGATCTCGTGTGCTACCATCGTTATCGGAAAGTCT
+
;55<9=BCCCC@A@BBDAAAC@BAC@BDC>BAB;9<?A>AAB99:F?BBAE?=>??=>>?+@;AABA@ABBBBB=?>@BBBB0@A=?8@@@9@BC@;;;<CCCBB@C@DD@CBB@CBBBBCBBBCCCCCBBD@CCCC?AABBCCCB>B@BBB?BCCBB@CC?CCCAAB?BC?CBB?AA???8::9;::::9(9D<BBBAAB@@@<A<AA??7:7;<ABB?ABBBBCC?C?BBB=BDD?AAABBCDAA@AACCCCABBBB:9:;@@<@A??C<AA>?;@D9>>=>
@ATNG8:00699:01340
GATGGTAGCTCGCTGATGATATCTCCAGAAGATCAGGAACTCTAGAAGAATTCAGATTTTTAACACGAGAGTAAACGTAAAAAGAAGGTTTTACAAGACTCACGTTAACAATATTGCAGCAGTACGCACACAATCGAAGCGCAGTAAGGATGGCTAGTGTAACTAGCAAGAATACCACGAATGCAAGAAAAAGAAGTACGCTATTAACTATTAACGTACCTGTCTCTTCCGAAACGAATGAGTACGAGAGAGCACACGTGTCTACCATCGTTATCGGAAAGTCT
+
CBDD?BBBBBCCCCE?@@BBCCBBDADDD=AACCBB@B@ABAACCE?@A?C?BABAACCD3C?>>?BBBBBBBC?BBBCDED3BB=A5;;;6;BB@GAAAGJBCB?B@CC@;:<@BBCCBBBCCCCGEBBBC?DC??<@A@@@AAB<A<@@@<@CBBBCAB>ADBBBA?BC?AAB?BB882:=>=9:::::(9A>C>??BEABD=@;@@@@<><>@FCH@CCCCBBA?A?@DD?ECD?CBBBBBBBBBBBBBBBBBCBCAAABBB@B>::C@CBBB@BB=BBBB
@ATNG8:00708:01335
GATGGTAGTATATCGCGTCGCTATCCAGAAGATCAGGAACTCTAGAAGAATTCAGATTTTTTTAACACGAGAGTAAACGTAAAAAGAAGGTTTTTACAAGACTCACGTTAACAATATTGCAGCAGTACGCACACAATCGAAGCGCAGTCAGGATGGCTAGTGTAACTAGCAAGAATACCACGAAAGCAAGAAAAAGAAGTACGCTATTAACTATTAACGTACCTGTCTCTTCCGAAACGAATGAGTACGAGAGAGCACACGTGTCTACCATCGTTTATCGGAAAGTCT
+
CB@@=@=B@@A=BBBCCBBCCCBBBACCC??@@@@A@B@CGFBBBC@BB?B@@@;<:;;;;;#9:?@C;::DC???:??@DDEC2A@5;5;;;;*;BB?CCCCFDEBB?B@CC?BBE@BBCCCCBDCCCCCCBCB?BBCC@CBAACCCA?@;@9:7;BDBBBBB?BBBBBB@BC@BBB@BBBBA:???>ABBBB3BB?A???BB?DF8;7;A>>9>9=>C@A?ACDC@@@?B?BBC>CDF@EAAABCCCCBBB>>>CDBBAAABABBB@A>>=BB=AAAA>AD>BABA
@ATNG8:00712:01366
GATGGTGCGAGCGAGTGTGTATACCAGAAGATCAGGAACTCTAGAAGAATTCAGATTTTTAACACGAGAGTAAACGTAAAAAGAAGGTTTTACAAGACTCACGTTAACAATATTGCAGCAGTACGCACACAATCGAAGCGCAGTAAGGATGGCTAGTGTAACTAGCAAGAATACCACGAAAGCAAGAAAAAGAAGTACGCTATTAACTATTAACGTACCTGTCTCTTCCGAACGAATGAGTACCTCTCAGACGCTCGTCCTACCATCGTTATCGGAAAGTCT
+
<88@<@A@ABCBBBCCCCBBCCBBABBB?BBBBBB?B?BCDCCCB?@@<@>BC;;9DDD1F?DCHBBBCC@@@:@BAAA@A,;;5:;AAA7BCC@;<9:@@>AA<A=AB>@@@8;;ABACACBDCCCCBBB@CABA?BBBBCCCC6:6:;:4;BAA@BBC?@@BCCB?BC?BBH?A@?<<3=::3:9999(7?;ABBBBBACD?C@AAA?<?=>>BBC@BBBC;;;?B=@@?BCC@BBBCBBB?BBBACCCCAABBBBC>BBB>A988A?AAAA?BB<BB??
@ATNG8:00664:01389
GATGGTAGGTGCACATGAGTGTATCCAGAAGATCAGGAACTCTAGAAGAATTCAGATTTTTAACACGAGAGTAAACGTAAAAAGAAGGTTTTACAAGACTCACGTTAACAATATTGCAGCAGTACGCACACAATCGAAGCGCAGTAAGGATGGCTAGTGTAACTAGCAAGAATACCACGAAAGCAAGAAAAAGAAGTACGCTATTAACTATTAACGTACCTGTCTCTTCCGAAACGAATGAGTACGTGTGCGACGTGTCTCCTACCATCGTTATCGGAAAGTCT
+
55:<7<<B9BCCCCBBBBCCCAAB@<@AA<@@?@@A>A?ACCCCCC@GD@D=@AB;;;;;*;=@@AA@@A@;9:,9=;;:99$99.5.555&4::5<>>?@@DAA=A?@@=?A@<@A??@@AABAABCCCCDABB@@=AAAABAAB>B?B;;7;C;;;DBB?BBBCCC?A@=@:939@999+999197878'3>488<8>>=?@<=8<?@@:>:=ACBB?AABCBBB?@?@BD>A;;7;;;@A@>::::99A>>=<=?@?<8><;6<@@?D>@@AA=BA;AB@@
@ATNG8:00667:01391
GATGGTAGTGTGTCTCTGAGAGTAGTACTCATTCGTTTCGGAAGAGACAGGTACGTTAATAGTTAATAGCGTACTTCTTTTCTTGCTTTCGTGGTATTCTTGCTAGTTACACTAGCCATCCTTACTGCGCTTCGATTGTGTTGCGTACTGCTGCAATATTGTTAACGTGAGTCTTGTAAAACCTTCTTTTTTTACGTTTACTCTCGTGTTAAAAATCTGAATTCTTCTAGAGTTCCTGATCTTCTGGATAGCGACGCGATATACTACCATCGTTATCGGAAAGTCT
+
////)/////4455555>555;99555444447;334/5<8>:====>==466=<?:@>BBAB>B@BCIEDDCAA=;;;;.:@29;;;0;A;:49>@;@C@CICCDEGICFECBBB?BBB@C@BCHFCCBB?B;008<<00*0<005;>:???:<8<99:;;*0*/:;=@=????:::@A0>9>29999999"4?@AD<BBCCCCCAAA>BBAB2B@@AGACACC@CCCDCCB?B@@@@BBA>B;;6;CACBCCCCAAAACCCCCCC@CB;;;FBBBD=@A9@;;:
@ATNG8:00669:01422
GATGGTAGTGTCATATGAGAGTGTGTACTCATTCGTTTCGGAAGAGACAGGTACGTTAATAGTTAATAGCGTACTTCTTTTTCTTGCTTTCGTGGTATTCTTGCTAGTTACACTAGCCATCCTTACTGCGCTTCGATTGTGTGCGTACTGCTGCAATATTGTTAACGTGAGTCTTGTAAAACCTTCTTTTTACGTTTACTCTCGTGTTAAAAATCTGAATTCTTCTAGAGTTCCTGATCTTCTGGGTGTATCAGCGAGTATCTACCATCGTTATCGGAAAGTCT
+
9444.4:?AA@?>B@A@A?BB@BBCBABBBBB@BCBG>DC@B?BBBB@BC7:6<::7<4949:8?=B@@ABBCBD?AA?@?,??7;;ED>@@@@=@?A=BC9;;ACCC@CCBBCGCFGGCC@C?ABABBBBCADCCCACBCBBBCAABBB;;;AA>A;;7;A?B;@@B@@?AAD<@@AAA5@>B=;;;;;*;@@BC<@ACCCCCAAA=AA@@,ACA@A=A@BDAGDCBB;;5;5;C@BAB>BAAC=AB@BCBCCCBBBCBBAACEAAAABD@BBCC@DD>BBBA
@ATNG8:00686:01387
GATGGTAGTACATGATAGACGACACCAGAAGATCAGGAACTCTAGAAGAATTCAGATTTTTAACACGAGAGTAAACGTAAAAAGAAGGTTTTACAAGACTCACGTTAACAATATTGCAGCAGTACGCACACAATCGAAGCGCAGTAAGGATGGCTAGTGTAACTAGCAAGAATACCACGAAAGCAAGAAAAAGAAGTACGCTATTAACTATTAACGTACCTGTCTCTTCCGAAACGAATGAGTACACACTCTCATATGACACTACCATCGTTATCGGAAAGTCT
+
AB@@=@ABBDDCDBBBBBBA@@@AA=B@A>BCID;;;=@CCDCCCC@AA=B?BBB?@@@@1@@DECBECCCDDD>BBABBBB5BB=C2:::6;AEIBBCBDCCBA?A@FE?@@@?BCBCCBCABBCDBBBBB>BB??8;:AABA;;6;?BBB?BCDCCCCD@DCC@@@@BB?CDC<?>>><6999;999:9.9A?B@??BBB?>;>=@AAC>A==ACAA?ACCCBCD?A?@CC>C@@>@CCCDBCCBCBBBBA@ABBCCCCCBBB@CCCCC@@A@C???<@@@A
@ATNG8:00692:01412
GATGGTAGCTCGCTGATGATATCTCCAGAAGATCAGGAACTCTAGAAGAATTCAGATTTTTAACACGAGAGTAAACGTAAAAAGAAGGTTTTACAAGACTCACGTTAACAATATTGCAGCAGTACGCACACAATCGAAGCGCAGTAAGGATGGCTAGTGTAACTAGCAAGAATACCACGAAAGCAAGAAAAAAGAAGTACGCTATTAACTATTAACGTACCTGTCTCTTCCGAAACGAATGAGTACACACTCTCATATGACACTACCATCGTTATCGGAAAGTCT
+
A@?D>A@B?;;=@@;AAB@ABCDCB>BBB?@@@A;;6;=AAA;;;A>AA>A=:9:99999(9;>?@::9BBAAB@BCCBEEG5BB@A4;;;.;BD?CCCEELDCB?B?BB?AAA?AAAABBBCCCCDCBBCC?BBAA<?9:9ABBD>C@CCB@BCCCCCCC@BAAABB@BB?BCF79:::958?@<999:99%9@;:99AB@???<?<@?A@:>:=AC@A>ACCCBBB@C?BBC=B??=?BDCBBBDCC???CCCBA?CCCDABCC?CAAAC?CCCC?BB>B@>?
@ATNG8:00697:01405
GATGGTAGCGCACACATAGATACAGTACTCATTCGTTTCGGAAGAGACAGGTACGTTAATAGTTAATAGCGTACTTCTTTTTCTTGCTTTCGTGGTATTCTTGCTAGTTACACTAGCCATCCTTACTGCGCTTCGATTGTGTGCGTACTGCTGCAATATTGTTAACGTGAGTCTTGTAAAACCTTCTTTTTACGTTTACTCTCGTGTTAAAAATCTGAATTCTTCTAGAGTTCCTGATCTTCTGGTATGACTAGTGTACTACTACCATCGTTATCGGAAAGTCT
+
4444.4;::4655;;666666<<>>>=A@@>>3<:;:,9@49.599:<;@;?CBA@=@=@@@A>A;@@;99BA@@=99:9:$4@.9444)4:45.5;94;=166=@BB999AAAABC@BCE@F9::;;;BBB?ABAA>ABBCAB@@@:;:@A@@?=A994998:055>965@;@=@???>+>5>:?CCDC5BBADD9:;A@@AD;;;<@@A@,?A@;92929=;@@999>?;?;BD>DCC>?@@:>@ABBBBBBBBBACCCB;;;7;;:AA4::@>:>B499??
@ATNG8:00705:01422
GATGGTAGGCGAGAGTGAGACGCAGTACTCATTCGTTCGGAAGAGACAGGTACGTTAATAGTTAATAGCGTACTTCTTTTTCTTGCTTTCGTGGTATTCTTGCTAGTTACACTAGCCATCCTTACTGCTCTTCGATTGTGTGCGTACTGCTGCAATATTGTTAACGTGAGTCTTGTAAAACCTTCTTTTTACGTTTACTCTCGTGTTAAAAATCTGAATTCTTCTAGAGTTCCTGATCTTCTGGTGTCTGATCTGTATCACTACCATCGTTATCGGAAAGTCT
+
@:?BAEBB?BBAACB?AA@A0//<<;@BCCAA?@CC@CC@C@BBBBBBB?BCCBB?B?BCBB>B>BCBBBBBA?977777$8<3?ABC>BBBB<?@C?BC?B@BBBB?BCBBBAAA;AAA:@:???>>=>C;AA;;7;;;;=<??AB@>@::8?;>=;7;A8<:<@@@?AAAA<AAADD3?=?;??=>>.>AAAA9@@@>>>?;;;7;CCC.A===@<@;>><>AAA;;:=@:=>A?>=:>;;:;>@@@@@@>>>==AAAAAAA<@@A>><>>>A<AA9A==<
@ATNG8:00707:01403
GATGGTAGATATATGCACGCTCTACCAGAAGATCAGGAACTCTAGAAGAATTCAGATTTTTAACACGAGAGTAAACGTAAAAAGAAGGTTTTACAAGACTCACGTTAACAATATTGCAGCAGTACGCACACAATCGAAGCGTAGTAAGGATGGCTAGTGTAACTAGCAAGAATACCACGAAAGCAAGAAAAAAGAAGTACGCTATTAACTATTAACGTACCTGTCTCTTCCGAAACGAATGAGTACACATCGTCGTGTCGTGCTACCTTCGTTATCGGAAAGTCT
+
B@AB?BBBCCCBBBCFGCCCCDCCC?BBE@BBCBBB@B@CCBBBBC>AA>A?>??CBECC1C?BCBABBBBBBB=CBBBDDE5BB?A5;;;.;AA>BAAADDCAA?@?BC@CCC?BBBBB@@@BBBCCCBBC@CCCB?A@@@BBAD?D@BAA>AABBBBBC?CBBBBB?BB@AAA;>>>:9.::<7888888%8=:<868@A??@:=:==>>8>:=>CCC@DD@@@CC?A>ACC?CDD>AABBCCCCAAABBCCDABBBB:;:BBA<@:??@<@BBB?BC=CBAB
@ATNG8:00711:01418
GATGGTAGCGCGACGAGCGTAGACCCAGAAGATCAGGAACTCTAGAAGAATTCAGATTTTTAACACGAGAGTAAACGTAAAAAGAAGGTTTTACAAGACTCACGTTAACAATATTGCAGCAGTACGCACACAATCGAAGCGCAGTAAGGATGGCTAGTGTAACTAGCAAGAATACCACGAAAGCAAGAAAAAGAAGTACGCTATTAACTATTAACGTACCTTTCTCTTCCGAAACGAATGAGTACTAGTAGAGCTCTATACTACCATCGTTATCGGAAAGTCT
+
44487<<ABBBBBCBBACACCAABB=BCC@AABCAA=@<@BBBAA@???<??@?<8:9::'9;@AABBBBBAAA9==;;;;;*::<@2::;49CD@DCCCBBBCB;@<@@=@BB@AAAAB@@ACCCDGCBBB@A@@A?@@@AAA??=A@C@@=AB@@@CCC?AABBCC@CC?BAB;??<<<+9:99?CCCC/CF@C999??;AA=B=>>>?<?;>>CCC@DE?C@@@>A?ABB<AAA=AAABCCCCCCBBBB?@?AABB?????;?AB@>;BBBB?BC>AA??
@ATNG8:00713:01392
GATGGTAGAGTATCATGTGTATCTCCAGAAGATCAGGAACTCTAGAAGAATTCAGATTTTAACACGAGAGTAAACGTAAAAAGAAGGTTTTACAAGACTCACGTTAACAATATTGCAGCAGTACGCACACAATCGAAGCGCAGTAAGGATGGCTAGTGTAACTAGCAAGAATACCACGAAAGCAAGAAAAAAGAAGTACGCTATTAACTATTAACGTACCTGTCTCTTCCGAAACGATGAGTACTATAGACTATCTGAGACTACCATCGTTATCGGAAAGTCT
+
444405=CCABA;65666=<<;>;@<;793///:8>9@@CCCBCBB?BB@B?BBB;;;;.97@DDCBBECCCC=BBBCEEF1CB=@29996;GD@CABBBBCBA>A?BB>@BB?BBBBBBBBCCCCDEBBC@CDAA>A@@A@AAB?B?BBB@BCCDCAAA@CCCBBB?AB?ABB>@=;;;3=<=;999999%9@<A?>?BBBAB5878>@@3958ACCEAGCCBBBB6;6;AA;A;;;BACCDCCCCBBABBBDBBBBCBCBCB?ACCCD=AABC@DD<@@BB
@ATNG8:00713:01425
GATGGTAGGACGAGCGTCTGAGAGGTACTCATTCGTTTCGGAAGAGACAGGTACGTTAATAGTTAATAGCGTACTTCTTTTCTTGCTTTTCGTGGTATTCTTGCTAGTTACACTAGCCATCCTTACTGCGCTTCGATTGTGTGCGTACTGCTGCAATATTGTTAACGTGAGTCTTGTAAAACCTTCTTTTTTACGTTTACTCTCGTGTTAAAAATCTGAATTCTTCTAGAGTTCCTGATCTTCTGGGCTGCGCTGATATGCGCTACCATCGTTATCGGAAAGTCT
+
:55>9=BE@BA;66<BBBCECBBD>@@AAB;;5;@@@8@A:@<<<;BBCB?BBA00,08<@>B>CACBBAI<<;B;;;;:-54.44555&5<=>;@DG@CC?BCBDEDACBCBBBCDBBBB>B=BBBB@BBB>BCBB@CAAACBBBCBCCBBCCD@ABB@@@>@?AAB;;;DDD@D@@@@7@>B=;<;;<;%;AAAB<BBBBCJC<;;;@@@@,@@A@@<@<@D@BBC;;<C@CADCCBBB<@@@@8@A;;;;;CCCCCHIGFBBB@BBCCC@CBBB=A@;ACAA
@ATNG8:00665:01471
GATGGTAGTGTGTCTCTGAGAGTAGTACTCATTCGTTTCGGAAGAGACAGGTACGTTAATAGTTAATAGCGTACTTCTTTTTCTTGCTTTCGTGGTATTCTTGCTAGTTACACTAGCCATCCTTACTGCGCTTCGATTGTGTGCGTACTGCTGCAATATTGTTAACGTGAGTCTTGTAAACCTTCTTTTACGTTTACCCTCGTGTTAAAAATCTGAATTCTTCTAGAGTTCCTGATCTTCTGGAGATATCATCAGCGAGCTACCATCGTTATCGGAAAGTCT
+
<<=@7;==BBCBCCBBACBBCCBCBBFICCBA?AAAA=BB@C?BCBBCCC@BAAACAG?BCBB?CACDCCBBEJHACCBBB2BC>CBCH?DB@@<@?@;@D9;;:BAB?CDCCCBCC@DCC?C@BBBBBCCC?BAAA?BBBBBBBBBBCDBD@@@?B@@=@C<@;@@BABBBCC=A;;;0:9>>;;;;.;BBBD=A@C=@ABBBC5<<;;*;?@BB?B?@A?@BBCCBB@C@DDCCCB?B;<7<BBBCCCCBCBCBCBAAADD@BBBBC@DBAB@FF;::AA
@ATNG8:00667:01463
GATGGTAGTAGTACACTAGTCATACCAGAAGATCAGGAACTCTAGAAGAATTCAGATTTTTTAACACGAGAGTAAACGTAAAAAGAAGGTTTTTACAAGACTCACGTTAACAATATTGCAGCAGTGCGCACACAATCGAAGCGCAGTAAGGATGGCTAGTGTAACTAGCAAGAATACCACGAAAGCAAGAAAAAAGAAGTACGCTATTAACTATTAACGTACCTGTCTCTTCCGAAACGAATGAGTACACATCGTCGTGTCGTGCTACCATCGTTATCGGAAAGTCT
+
::8<;>=@@ACCBBBCCCCGDAA::8;BB?BBBB998:;B@B;;;CADG@C@AAABBDDDD)B=@?@@@@CCBBB>??@CHEE5BA=@2;;;;*;CC?AAABCCB;;7;@AA=AAA<@@@?BBBBBCCCBCCCC?CBBD>@@CACBBB>B@BAB?ACCCCEBB?>>?ABB?CC?@@A?BA99929>>;99::::%:A<:99:B>BAA;A;??>>;><A?BAA>@B>><00+0:==A<ADD?BBBBBBBBBBBCCCCCABBBBAAABCC?CABBB?BBCC?CB>CB>>
@ATNG8:00669:01453
GATGGTAGTGTCAGTGCGCGTCGTCCAGAAGATCAGGAACTCTAGAAGAATTCATATTTTTAACACGAGAGTAAACGTAAAAAGAAGGTTTACAAGACTCACGTTAACAATATTGCAGCAGTACGCACACAATCGAAGCGCAGTAAGGATGGCTAGTGTAACTAGCAAGAATACCACGAAAGCAAGAAAAAAGAAGTACGCTATTAACTATTAACGTACCTGTCTCTTCCGAAACGAATGAGTACGAGAGAGCACACGTGTCTACCATCGTTATCGGAAAGTCT
+
@@BC@CBBBBCBBBCCDBCBBACDD@BCD@DB@@@B?B>BABBBBB?BB?C@CBB@@@@?.?;>>>CCBCCBBB;@::;;;;*;A=A5;;0;BC>A;::A@B;;69=@@=BBD?AADDEBBBFGCCCCBCB@CBBB>@@CCBBBB<A=AAA?ABBBBCBB?BBBBBB?BB@AAA?BB???8=?>;::::9:%:@<::98CCECA=C:>>CC=A<ABEAA@@CGCAAA?B@CBB:B??=??BBBBAA@@@@@??@DCCCBBBC?A?=A@>>B?BBBC?CC<AA>>
@ATNG8:00676:01430
GATGGTAGCTCACGTACGTCACACGTACTCATTCGTTCGGAAGAGACAGGTACGTTAATAGTTAATAGCGTACTTCTTTTTCTTGCTTTCGTGGTATTCTTGCTAGTTACACTAGCCATCCTTACTGCGCTTCGATTGTGTGCGTACTGCTGCAATATTGTTAACGTGAGTCTTGTAAAACCTTCTTTTTACGTTTACTCTCGTGTTAAAAATCTGAATTCTTCTAGAGTTCCTGATCTTCTGGTAGAGCGTGCATATATCTACATCGTTATCGGAAAGTCT
+
;54>7;BBACBBBEGCABBCBBBBBCCCDCAA?ACB@CC@C@BBCBBBC@BBBBC?C?BBBD@C=@@CCBBAAC?CCDCD3BB?AABC>CBCC?BBD>AA7:9?A>?;?CCCBCBB>==>9=:>AAA?>>C=AA@@<?:::>===@BBAC???D<@?@=AA;>:>>@@AAA@?<>>@AA2A;A;9:;;;*:=///)//6//.9669:@AA=*=888;592550599;7775949999<<3;;C6>>>@>>>>>>>>>>A>>>?AAA@>>:>A@B=AA:AA:9
@ATNG8:00682:01442
GATGGTAGTGTCAGTGCGCGTCGTCCAGAAGATCAGGAACTCTAGAAGAATTCAGATTTTTAACACGAGAGTAAACGTAAAAAGAAGGTTTTACAAGACTCACGTTAACAATATTGCAGCAGTACGCACACAATCGAAGCGCAGTAAGGATGGCTAGTGTAACTAGCAAGAATACCACGAAAGCAAGAAAAAGAAGTACGCTATTAACTATTAAACGTACCTGTCTCTTCCGAAACGAATGAGTACTATAGACTATCTGAGACTACCATCGTTATCGGAAAGTCT
+
4444.44=:?;@C??>CECBB=ACC=:<;@CC:;:B?B<ABCCCCB?B@<?<9:997888'7;>@BBBBBBB??8?7:9EEE5CD?B<@AA7ABB?CCABABA;;5<=CC?DED?AACCECBBBECGGAA@C@CBAA=A@@?AA??<@?AAB?BGBBBBCB?BBCCCB@A@<???8==000*000500000(/>6?776:97<@7;79=::-55'26>@@?BBBB@@@-000?>40009@@???BBBBBBBBBBCCEBAABDBCBD?BCCCB?B@??@DD=B@>>
@ATNG8:00683:01443
GATGGTAGATACTCGCTGATACACCCAGAATATCAGGAACTCTAGAAGAATTCAGATTTTTAACACGAGAGTAAACGTAAAAAGAAGGTTTTACAAGACTCACGTTAACAATATTGCAGCAGTACGCACACAATCGAAGCGCAGTAAGGATGGCTAGTGTAACTAGCAAGAATACCACGAAAGCAAGAAAAAGAAGTACGCTATTAACTATTAACGTACCTGTCTCTTCCGAAACGAATGAGTACACACTCTCATATGACACTACCATCGTTATCGGAAAGTCT
+
CBBB?BBBBCCBBBCDCGCAAACDC?FCC>CBCCAB?B>?@BBCCD@CC?B@BA@?????.??BBBBBBB>>>C>AA@@@@@,??<@5;;;*9BB=B<:;BBB@@<A?BB@CBA?CCCBBCDCCCCCCB@@C?AA;;7;BB@@ABA=B?B;;;;GHECCBC@BCBBBB?BB?????@A@@@9@??<?KGED2CB@B@??B@@BD:>:>???:=9=?BAB?BBBAAAA6:6:@@9@::8:DCABBBBBC@??F@??AADBBBCDBB?ABCCD?BBBC@BB=B999
@ATNG8:00686:01463
GATGGTAGCTCGCTGATGATATCTCCAGAAGATCAGGAACTCTAGAAGAATTCAGATTTTTAACACGAGAGTAAACGTAAAAAGAAGGTTTTACAAGACTCACGTTAACAATATTGCAGCAGTACGCACACAATCGAAGCGCAGTAAGGATGGCTAGTGTAACTAGCAAGAATACCACGAAAGCAAGAAAAAGAAGTACGCTATTAACTATTAACGTACCTGTCTCTTCCGAAACGAATGAGTACACACTCTCATATGACACTATCGTTATCGGAAAGTCT
+
BBAA@BBFCBCACDDCCCDBCCECC?BCC@DDDBCC?B?BBBBCCB?CC?B?BBBBBCCC3B?BBBBCCCCAAA<BBCDDDD2BB?B7;;;6;CC@CAABCDD@@?A@CC@CCC>A@BBBCCCCCCEDDD@@;>@996;AAACCBB?BBCCC?BCCCCCCC?CAAAAA?BB?A@A>@>?>>6>><8<@@@A2AC@C999CA@A@:>;@ACC;>;>ACCC?BCCCCCB=@>@CA;C??=?DBBBCCCBABBBBBAABAAACCCAAAAAC@CCBB?BC>CBAA
@ATNG8:00699:01436
GATGGTAGCACACGAGATCTCATCGTACTCATTCGTTTCGGAAGAGACAGGTACGTTAATAGTTAATAGCGTACTTCTTTTTCTTGCTTTCGTGGTATTCTTGCTAGTTACACTAGCCATCCTTACTGCGCTTCGATTGTGTGCGTACTGCTGCAATATTGTTAACGTGAGTCTTGTAAAACCTTCTTTTTACGTTTACTCTCGTGTTAAAAATCTGAATTCTTCTAGAGTTCCTGATCTTCTGGGTTACGCTCGTCGCGCTACCATCGTTATCGGAAAGTCT
+
944:7<BBBCCBBBBCCCCCCEHCBBCBBC@A?ABBH?GL@C@CBCBCCB?BBAA@@B@BCCB@C@BABCBBBAA;AA@A@2AA8AAAA9AA??=?BB?BB>AAABBB?BBAAABBA?B>><>=BB@@@@@A<@@@@<AAA>>=>@@@@?A=>>F<>==;@D>D<A???@@>;;57::::2;9?:@@BCB/==888-6;>:9:>;;;<ABCA.=8::A8<8>A9?99=///38066=?AA<@@@A:A<>>>@AAA???@@???A<@@@@A<@@@@=??9@B::
@ATNG8:00710:01453
GATGGTAGCGCATATCAGCGCAGCCCAGAAGATCAGGAACTCTAGAAGAATTCAGATTTTTAACACGAGAGTAAACGTAAAAAGAAGGTTTTACAAGACTCACGTTAACAATATTGCAGCAGTACGCACACAATCGAAGCGCAGCAAGGATGGCTAGTGTAACTAGCAAGAATACCACGAAAAGCAAGAAAAAAGAAGTACGCTATTAACTATTAACGTACCTGTCTCTTCCGAAACGAATGAGTACAGAGAGTACGATATGTCTACCATCGTTATCGGAAAGTCT
+
;:=?5:969ABA9;;CBBBBCCBBB=BBB?BDBBBC7;8;BBCCCB?AA?A?BBBBBBDB5B@CCDCCCDICCB;AB::999';B>B2;;;&9@@=@<<;=@?:;7;=>=;@AA<??BBBDCDCCCCCCDBC?CCCC@CBBBBBBB@B@CCC?CCBB@BAB?BBAA??<?B>ABC?@B9:99&3886388888#8949=AAB;;;B7;79ABB?B?BCCBB?BCBB?>>8=2;=<69??=?BBBBBBCCAAACCCCCAAAAAAC><><AAA::5AFEG@BB?A@@?
@ATNG8:00711:01438
GATGGTAGAGAGACTGTAGCGCACCCAGAAGATCAGGAACTCTAGAAGAATTCAGATTTTTAACACGAGAGTAAACGTAAAAAGAAGGTTTTACAAGACTCACGTTAACAATATTGCAGCAGTACGCACACAATCGAAGCGCAGTAAGGATGGCTAGTGTAACTAGCAAGAATACCACGAAAGCAAGAAAAAAGAAGTACGCTATTAACTATTAACGTACCTGTCTCTTCCGAAACGAATGAGTACTGCGTCTCACTCTCGCCTACCATCGTTATCGGAAAGTCT
+
::/0,/:@@;69@;>;;===@@<@@49;9=>=>A:949>BABCBBC?CB@D?@@?BDCCC3D<??B998A?;=;387:@@<<);?<??CEE;BBC?BBCCCCB@@?A?;;:;BB@FCBCBDCCCCBCBBCEDABBCC@BBCBCABA?C?@;;5;@;<;@>@;@CBCBD?::89AA:??@@@8?>??BBDCCC)BB?A???@A=//*/3///7/5/55>@@?CCBB@@@6:699@6;7838>?ACCCBBBCCCDCCB@@@CB@?AAA?A:88@:997<178-8<<?
@ATNG8:00713:01472
GTTGGTAGCAGACGTGACAGAGCGCCAGAAGATCAGGAACTCTAGAAGAATTCAGATTTTTAACACGAGAGTAAACGTAAAAAGAAGGTTTTACAAGACTCACGTTAACAATATTGCAGCAGTACGCACACAATCGAAGCGCAGTAAGGATGGCTAGTGTAACTAGCAAGAATACCACTAAAGCAAGAAAAAGAAGTACGCTATTAACTATTAACGTACCTGTCTCTTCCGAAACGAATGAGTACGTGTGCGACGTGTCTCCTACCATCGTTATCGGAAAGTCT
+
CC<A@BBCECCCCAABDDEFCCEBB@AAA?CCCC?@>A?CDBBCCC?BC=?=ACCCCDDD2A>ACBBBBBD???:>?ADBBB5BC>A8;;;6;DD@CBCBCEGBB?B@CE@CBC>AACCCCECCCCCCCCCC@CCBB?BCDCBBCB>B>A::7:DA@@DDD@@@@ABD@BB?BBB<>>>==7?==9=@@@@2@A>A???A===@6;7;??@<?;?CCCC@CCBCCDB>A??CF>CAD?CCCCBBB@>>999:@ABBBB?;;<?BA???>>B?BBBB@CC?CBBB
@ATNG8:00674:01528
GATGGTAGCACGAGTCACTCATATCCAGAAGATCAGGAACTCTAGAAGAATTCAGATTTTTAACACGAGAGTAAACGTAAAAAGAAGGTTTTACAAGACTCACGTTAACAATATTGCAGCAGTACGCACACAATCGAAGCGCAGTAAGGATGGCTAGTGTAACTAGCAAGAATACCACGAAAGCAAGAAAAAGAAGTACGCTATTAACTATTAACGTACCTGTCTCTTCCGAAACGAATGAGTACTATGTAGAGCTCTATACTAATCGTTATCGGAAAGTCT
+
BBBF?BBBBBCCCCBBBBBC;;;@C@CBB?BBBCAA?BACEFBBBC@CF>@?@?@@BECC3C>AABAAABBABB>??ABCBB5CB?C=@@@;@CCADBBBECCCC@D@BB?BBC@CCDBC@@ADCCCDCCCC@CCBB?A@BAAABB>B?BBB@BCCCCCCB?BCCBBB?AA?ABB?BBCCC=BA@?99998(9>=A@A=B@?@@<A<@@>>;>=@@CCC?BBBCAAA=?=?BF>DAD?DCCBBBBBBBBBCBBBBBCB@@===B>@>>A?BCGC>A@9????
@ATNG8:00675:01507
GATGGTAGTGTCAGTGCGCGTCGTCCAGAAGATCAGGAACTCTAGAAGAATTCAGATTTTAACACGAGAGTAAACGTAAAAAGAAGGTTTTACAAGACTCGTTAACAATATTGCAGCAGTACGCACACAATCGAAGCGCAGTAAGGATGGCTAGTGTAACTAGCAAGAATACCACGAAAGCAAGAAAAAGAAGTACGACTATTAAACTATTAACGTACCTGTCTCTTCCGAAACGAATGAGTACGTGTGACGTACGTGAGCTACCATCGTTATCGGAAAGTCT
+
@::@<?:B;<;559;5:99556;AB?BBB@BCAAAG@E?CBE;;:@>@B@E@CA@::9:-98987??>ABAA@87399===,=>;>4999&9@@;@?;;;<<7<7<=5@?@=BBB???BAABBBBCBBB?AA@@=A@@@@???<??A@@<A000=??A?BBBB;;600+000*//:::/;00)/9696,9:5;:>>@A@AAA499+8===8==A;;;=5;;=@>?@7<8;FK;>BB?BBAB;;:B:::?AA@ABC:::BBCBBB?B9::?>BBBB?BC>BBBB
@ATNG8:00681:01517
GATGGTAGATATATGCACGCTCTACCAGAAGATCAGGAACTCTAGAAGAATTCAGATTTTTAACACGAGAGTAAACGTAAAAAGAAGGTTTTACAAGACTCACGTTAACAATATTGCAGCAGTACGCACACAATCGAAGCGCAGTAAGGATGGCTAGTGTAACTAGCAAGAATACCACGAAAGCAAGAAAAAGAGTACGCTATTAACTATTAACGTACCTGTCTCTTCCGAAACGATGAGTACTATAGACTATCTGAGACACACTACCATCGTTATCGGAAAGTCT
+
<;;??969BBBBA;9:B:6:A@@;;7:>>9:A996?:B9BCC@??=8@?6848:::<BBB+B@AAA:9:AA?=?57<;;<;;*;A?B@CCE;CBCABCBCCBBBB?B?BB?AAA=@@@>@AABCCCCE;;;A=@ABBGCCBBBB@@<B?@@A@CBBBBAAA?BBCAAA799<@>=8<@:9:,::0*00000(00////?A>?A<?:>>>>9>9;;BBC?BC@A@AC?@?@@@5;000::>777:;;9::374;;::AAA?AAAABBC@BAB??487>;8?C:>;=?
@ATNG8:00686:01484
GATGGTAGTCTCAGATAGTCTATAGTACTCATTCGTTTCGGAAGAGACAGGTACGTTAATAGTTAATAGCGTACTTCTTTTTTCTTGCTTTCGTGGTATTCTTGCTAGTTACACTAGCCATCCTTACTGCGCTTCGATTGTGTGCGTACTGCTGCAATATTGTTAACGTGAGTCTTGTAAAACCTTCTTTTTTACGTTTTACTCTCGTGTTAAAAATCTGAATTCTTCTAGAGTTCCTGATCTTCTGGAGATACACATGATACTCTACCATCGTTATCGGAAAGTCT
+
<<<C@DDDBBBBBCCCCCABBCCCDCCCCC?>9=9::4;D?DACBCCCBB@BDCCD@C@BBBB@D@CBBBCBCA@<@??>=='?B?CBBB=AABB?AAC@CC@;=;EJHAEEGCCCCC@CBB@C@CCCCCBBB@BBBB?CCCBCABABBBBBBBCC@AAA?@@;@=@AABBCDBB?BBBBB6;5;>;;;;;;%;A;;;;.;@CABBCAAA4;;;;*;@@AA>A>;;8;CCCBCC@D@BBBECB>@@F@CCCCCBBCCCCCCCCBBBBB@BBBBB?BBBB>BB<BB88
@ATNG8:00686:01501
GATGGTAGTCGCTGATGATATCTCCAGAAGATCAGGAACTCTAGAAGAATTCAGATTTTTAACACGAGAGTAATCGTAAAAAGAAGGTTTTACAAGACTCACGTAACAATATTGCAGCAGTACGCACACAATCGAAGCGCAGTAAGGATGGCTAGTGTAACTAGCAAGAATACCACGAAAGCAAGAAAAAGAAGTACGCTATTAACTATTAACGTACCTGTCTCTTCCGAAACGATGAGTACAGAGAGTACGATATGTCTACCATCGTATCTCAGGAGTCT
+
88:;7::;>@ABBCBDBCBCBDCD@DCCABBBBBB:C<==CB=BC;B>9:6:BBBBDDC+=8==<A;BBAA@7>>>?@CDC3BB?B;>>?5=@@;999<<<;8--(--(-22,2388<:;;A@@ABBB;;7;AAA<@@@ABBDC@C>B;;5;9?;@@>>9A<<??:97::000*0//78)88717;7;7)78493779=<77.31;56616/55===9<;665<;0525;;1:==000:<:@A@AAA??:9:ABBBBBBBBB?BBBA@AA<//00*0.<68
@ATNG8:00688:01524
GATGGTAGCAGACGTGACAGAGCGCCAGAAGATCAGGAACTCTAGAAGAATTCAGATTTTTAACACGAGAGTAAACGTAAAAAGAAGGTTTTACAAGACTCACGTTAACAATATTGCAGCAGTACGCACACAATCGAAGCGCAGTAAGGATGCTAGTGTAACTAGCAAGAATACCACGAAAGCAAGAAAAAAGAAGTACGCTATTAACTATTAACGTACCTGTCTCTTCCGAAACGAATGAGTACTGCGTCTCACTCTCGCCTACCATCGTTATCGGAAAGTCT
+
779@;?;===;;;;;;666>>@BDB<?A@>AAAA@@<@6::>??AA>BB9?9=;;;;;;;+;7;;8<338?899*79:9444$4:39.555&5;;7<BAA?@@?@=A;;:2:BB6::@=@;996?>=C@>;9.49=@<BBBBBCBC=A<A000AA@AACC?A@@@>?9>A=??@9<<777)7<<3787888$7937;85888;;5:6;67:2:5=ACBB@EBBAA@@=@?@>?9>:917;;???>@?==?BBCBACCCCDC?AAA@DDBAB>@@BB@GD>AA00
@ATNG8:00692:01505
GATGGTAGACATATCGTACTCTCTGTACTCATTCGTTTCGGAAGAGACAGGTACGTTAATAAGTTAATAGCGTACTTCTTTTTCTTGCTTCGTGGTATTCTTGCTAGTTACACTAGCCATCCTTACTGCGCTTCGATTGTGTGCGTACTGCTGCAATATTGTTAACGTGAGTCTTGTAAAACCTTCTTTTACGTTTACTCTCGTGTAAAATCTGAATTCTTCTAGAGTTCCTGATCTTCTGGGCTGCGCTGATATGCGCTACCCATCGTTATCGGAAAGTCT
+
77/0+/8<CD?@ABABCBCBCBBBBBAAAA;<2;;;9(44.59=<<<<BB?BBB@?;@900(/60617;=?C>>?B@:9:::(68+56/(./0/5>997?B9>:=>>>:?===@A@@;??=493:=<;<>;<8<::;;===@?>>>AB???<<=C=9883//)/39=A???A?@<?>>@@/:4:48888)8>==<8?>:999;;;5555'257;;:>8>A<AAA@>;;7;9==>?::5::>>7?;:6<=///@99:=;::888-8====<AB;;7;D6=>;;
@ATNG8:00703:01512
GATTAGTGTGTCTCTGAGAGTAGTACTCATTCGTTTTCGGAAGAGACAGGTACGTTAATAGTTAATAGCGTACTTCTTTTTCTTGCTTTCGTGGTATTCTTGCTAGTTACACTAGCCATCCTTACTGCGCTTCGATTGTGTGCGTACTGCTGCAATATTGTTAACGTGAGTCTTGTAAAACCTTCTTTTTACGTTTACTCTCGTGTTAAAATCTGATTCTTCTAGAGTTCCTGATCTTCTGGAGATATCATCAGCGAGCTACCATCGTTATCGGAAAGTCT
+
BDC@CCCCCCBCCCCCCCCCCCCCDBCBBB@CBBBB8BD@D?BBBBBBB?@?@:<7;=@CCD=A=BBBAB;<9D5:9::;'9949>;@6?CBB?BCC@EE@CCCBBB?B@AAAADGACBB?B?BAAC;;;D>BBCCACAAABA@@BBBGDEBCB@BBB@@@=@@AABBBBBAA>A@@@@3@>A?BBDCD5BBBBB8;;CABBB@@A5;;;.:A@?AB=@A>BCCBBBC>B>BBABAA=@;;8;CCDGCCCCCCCCCCCCBBA=@@BCHAGDAA5::0;@??
@ATNG8:00666:01545
GATGGTAGCAGACGTGACAGAGCGCCAGAAGATCAGGAACTCTAGAAGAATTCAGATTTTTAACACGAGAATAAACGTAAAAAGAAGGTTTTACAAGACTCACGTTAACAATATTGCAGCAGTACGCACACAATCGAAGCGCAGTAAGGATGGCTAGTGTAACTAGCAAGAATACCACGAAAGCAAGAAAAAGAAGTACGCTATTAACTATTAACGTACCTGTCTCTTCCGAAACGAATGAGTACTATGTAGAGCTCTATACTACCATCGTTATCTGAAAGTCT
+
BDCC@CBBBCCCDCCCCCCICCCBB?BCC?BBCCCC@C@CBBBAAA?CC?C@B@@==;=;1>?DDBBBBB?BDC=@?;;;;;*;B@D=BBA9BBB?BCCBCDDBC?B@CC@CCC?AACBBBBBCCCCDBBBC?CCBB?AABBDCBB>C@C@?>?B@A@CCC@BABAAA?BB@BBB?BBAAA9999:?@@@A2AE@C999B@@@@<?<@A@?<?<@DCCC@CCCCC::6:<?AC>CBB?BBBBAAAACDDCABBBBBBB>>>>>AA:?>CCD;==>??AA6>>@@
@ATNG8:00668:01551
GATGGTAGAGAGACTGTAGCGCACCCAGAAGATCAGGAACTCTAGAAGAATTCAGATTTTTAACACGAGAGTAAACGTAAAAAGAAGGTTTTACAAGACTCACGTTAACAATATTGCAGCAGTACGCACACAATCGAAGCGCAGTAAGGATGGCTAGTGTAACTAGCAAGAATACCACGAAAGCAAGAAAAAGAAGTACGCTATTAACTATTAACGTACCTGTCTCTTCCGAAACGAATGAGTACTGCGTCTCACTCTCGCCTACCATCGTTATCGGAAAGTCT
+
A?@C?CCCCBBBBCBBACCCCCCBB=BCD@FECBAA@B@CBC@?AC@BB>B?BBA?@@?A2@?CBBAABBBBBB9?>:;;;;*;B=A5;;;6;CC@CBCBDEBBB?C?BB?BBC?AAABBBBBCDGGDDBBB?CBBB?BBCBBBBC>B?B99::BBBCCAC@CCCAAA?AC?ABB=AACCC<?>?9<<<>>.>A?B>?>B@A@@;@=A@@@;@=@@BBC?BDCCCA@6:89AD>DAB?BBAAACCBBBBCCCCBBCECBBC?CCC?CBBBC?CCCB?BB>B???
@ATNG8:00669:01531
GATGGTAGCGAGCGAGTGTGTATACCAGAAGATCAGGAACTCTAGAAGAATTCAGATTTTTAACACGAGAGTAAACGTAAAAAGAAGGTTTTACAAGACTCACGTTAACAATATTGCAGCAGTACGCACACAATCGAAGCGCAGTAAGGATGGCTAGTGTAACTAGCAAGATACCACGAAAGCAAGAAAAAGAAGTACGCTATTAACTATTAACGTACCTGTCTCTTCCGAAACGAATGAGTACGTGTGCGACGTGTCTCCTACCATCGTTATCGGAAAGTCT
+
B<<F@CCCCBBBBBCCBCB@@ABCBACCC@CCCBBB@B@CBCCCCB?BB<@>ABCABBBB2A?BCCCCCACCCB;B@:9999*:C>C=BBB<BCC?CBB@@BCBB@B@BB?ABB>@@BBBBBBCEBCCCCBA>ACBB@BBBCCCBB@B@E9:9:DBBBDCC?ABBCCC?ABBBC<??DCA8>>>9<>>@@.@@<A???BCBBB?B?BBBA<B:==CGDADBCCCCC?A>ACC>BBB>@ACBAAA???@???ECBBBC??@?BBB?BBBDC?CCCC7::7;AAA
@ATNG8:00670:01550
GATGGTAGTACATGATAGACGACACCAGAAGATCAGGAACTCTAGAAGAATTCAGATTTTTAACACGAGAGTAAACGTAAAAAGAAGGTTTTACAAGACTCACGTTAACAATATTGCAGCAGTACGCACACAATCGAAGCGCAGTAAGGATGGCTAGTGTAACTAGCAAGAATACCACGAAGCAAGAAAAAAGAAGTACGCTATTAACTATTAACGTACCTGTCTCTTCTGAAACGAATGAGTACACACTCTCATATGACACTACCATCGACGAATAGAAGTCT
+
44::7<<A@@>556665==995@=:.555.59<<5:797@?<A@::54?8<6?@<@@=@@1B?BBBBA<;599@6956C???+<@=@=BBB7BBB8;:BBCB;;<@C@AC?@BB:??98:@@@AC@B@CBDD5;;;;;@@D@@?>B==9>00*0>>>@@CC@@@@BBC?CE@CBB??=99377;1777777$7>8<?=BBBBBE@F??>?;>D<>>BCD?AA?@ABB@A@@IE=BCB>@@B@??BDAAABBA@A???CCFAAABC@CBAAA@995:BAA=????
@ATNG8:00671:01552
GATGGTAGTGTCATATGAGAGTGTGTACTCATTCGTTTCGGAAGAGACAGGTACGTTAATAGTTAATAGCGTACTTCTTTTTCTTGCTTTCGTGGTATTCTTGCTAGTTACACTAGCCATCCTTACTGCGCTTCGATTGTGTGCGTACTGCTGCAATATTGTTAACGTGAGTCTTGTAAAACCTTCTTTTTACGTTTACTCTCGTGTTAAAAATCTGAATTCTTCTAGAGTTCCTGATCTTCTGGAGATACACATGATACTCTACCATCGTTATCGGAAAGTCT
+
>::A9<@BBBCCB@>CCCCCBBBCCB955<6989CCE=CC@CACBBBBBC?BBC@@?@ACCCA?C@BBBCDCBB?9:;:;;*<A;@?BA<BBCC@CDG?CB?AABEGD@CCCECBBCACCC=C@CCBB@@9989BED@CBBBCCCCCCCCCCBBB?BCC@CB?C@BB@@@CCCC=@@DDD;B?B>ABDDD3BBBBC>BBBBDC9:;A5;;;;*;BABB>B@CCACCCB@@@=@>ABDCCD@DCD@CCCBBBCCCBA@CCDBBBBB@CCBBB@BBBC?BB=BB99
@ATNG8:00671:01553
GATGGTAGCACACGAGATCTCATCGTACTCATTCGTTTCGGAAGAGACAGGTACGTTAATAGTTAATAGCGTACTTCTTTTTCTTGCTTTCGTGGTATTCTTGCTAGTTACACTAGCCATCCTTACTGCGCTTCGATTGTGTGCGTACTGCTGCAATATTGTTAACGTGAGTCTTGTAAAACCTTCTTTTTACGTTTACTCTCGTGTTAAAAATCTGAATTCTTCTAGAGTTCCTGATCTTCTGGCGCTCTGTCACGTCTGCTACCATCGTTATCGGAAAGTCT
+
4444.49>@>?BBCCCCCHDCBBBBA@@AB@A<BAA@:@@@B:CCBBBBA>AC@@@@C@CCCEAC@BBBBBBBBD@CCCCC3CC>BBBE=BCBA>ABB>AC7:9??><8=?9887@=9;;:5:9><=?>887<>?>><>AAA;;;888AAA?>>>9=8817:4:6<;A>;:;:9479969+96<697:::+:==<<0:999:7<987=BBBA.>88876A3;;055@<9695:588/..3.3582999665///:888///88<<8<>>>><>=<=5::3:>>>
@ATNG8:00679:01547
GATGGTAGATACTCGCTGATACACCCAGAAGATCAGGAACTCTAGAAGAATTCAGATTTTTTAACACGAGAGTAAACGTAAAAAGAAGGTTTTACAAGACTCACGTTAACAATATTGCAGCAGTACGCACACAATCGAAGCGCAGTAAGGATGGCTAGTGTAACTAGCAAGAATACCACGAAAGCAAGAAAAAGAAGTACGCTATTAACTATTAACGTACCTGTCTCTTCCGAAACGAATGAGTACATAGATATACGTATAGCTACCATCGTTATCGGAAAGTCT
+
@;>A9B;;9ABBBBABBBBAAA;99)4993:>>BBB?C?@??::9??A?>A<897733333#3388;<;;;:37:,779@@@@2@@=@@CEE;BCC@C;<;CCCBC@B?BB>@@A@@@@?@@BBBBAAACCCC@B@@@=@@@@CCBC@C@B@@=@BBAACAA?ABBCBF?BB>AAB?CB???:>AA?BBEDE2AA=???AA>@==8=8=<>=1918=BAB?B;;;A@@<?=@@C>BBA>???AABBBCBBCCBDBBC@>==??===;>=<=@<988?:@A=>===
@ATNG8:00679:01569
GATGGTAGAGTACAGTGTAGTAGACCAGAAGATCAGGAACTCTAGAAGAATTCAGATTTTTAACACGAGAGTAAACGTAAAAAGAAGGTTTTACAAGACTCACGTTAACAATATTGCAGCAGTACGCACACAATCGAAGCGCAGTAAGGATGGCTAGTGTAACTAGCAAGAATACCACGAAAGCAAGAAAAAGAAGTACGCTATTAACTATTAACGTACCTGTCTCTTCCGAAACGAATGAGTACGTGTGACGTACGTGAGCTACCATCGTTATCGGAAAGTCT
+
@<<B?B<B@@?==@A<CCE:9:@;;49@B?B@@@@@=@@FFCBBBC?BB?A?@@@>@CCC2B?BBBAAABBA@A<@@BCDCC5CF?B?CIG<BCCBCBA@ABA@@?A@DIADCC>A@A?@@BACCCCBCBBB?BBBB@CBBAAABB?B?A::6;BAABCCC?BBB@@?@CD?CBB?BB???8==<9==>>=,==9???;A??@?;?>BBAA:>:=?B@@>ABDFEDD?A>ABB;AAB????BBBAB?@?BBCCABACCC:9:BAA>?::8B@BABC49947>?A
@ATNG8:00696:01570
GATGGTAGTGTGTCTCTGAGAGTAGTACTCATTCGTTTCGGAAGAGACAGTTACGTTAATAGTTAATAGCGTACTTCTTTTTCTTGCTTTCGTGGTATTCTTGCTAGTTACACTAGCATCCTTACTGCGCTTCGATTGTGTGCGTACTGCTGCAATATTGTTAACGTGAGTCTTGTAAAACCTTCTTTTTACGTTTACTCTCGTGTTAAAAATCTGAATTCTTCTAGAGTTCCTGATCTTCTGGTAGAGCGTGCATATATCTACCATCGTTATCGGAAAGTCT
+
BABB>BBBBC@ABBBBBBAAAACBBBBB@@@@>@BDD>CC@C?CBBBCBBB@BFCC@CBCCBB@C@CCCCCFDAA>BDDDD5CC@BBCC>CD@@=@AB?BB?BCCCCD@BBCCCCDDDBB>B@DCBCBCCCADCBB@CAAACBBBDBCCCBBAA@CBC?BC@C@BBBCCCDCA>@;;;;.;=A<;;;;;*;AACL=BBCCCCCBBB5;<;;*;CC;<9;9<JACCDD@@@AD@BBBCBB>A@DACCEBBAAAAAADCCCBBCBD?BAAAB@BBCC@BB>BBBB
@ATNG8:00696:01575
GATGGTAGTGCGTGAGAGAGAGACCCAGAAGATCAGGACTCTAGAAGAATTCAGATTTTTAACACGAGAGTAAACGTAAAAAGAAGGTTTTACAAGACTCACGTTAACAATATTGCAGCAGTACGCACACAATCGAAGCGCAGTAAGGATGGCTAGTGTAACTAGCAAGAATACCACGAAAGCAAGAAAAAAGAAGTACGCTATTAACTATTAACGTACCTGTCTCTTCCGAAAACGAATGAGTACACATCGTCGTGTCGTGCTACCATCGTTATCGGAAAGTCT
+
@:>A=AABAAAA@A@CICCBCCDED>BBB@BBBBCC@CCCAAABB>BC?C>AABBBBBC3B?BCBBBCBBBBA:@@@@@@@0@C>C<@@@9@BD@CAAAGFEBB>B@CC?BCC?CDAAB@@@CCCCCAAAG@BA@@>@AABCC@A>A@F@A@@CCBBCCD@CCBBBB@AA>@993:=9:9,99<8999999%9>9<@@AB@9==-/-/:<<0616;A;;7;A@@???4;5::99*9??:AABABBBBCBAAABCBBBCDDD@@?AA>@@?DE@BBAA499,9999
@ATNG8:00699:01575
GATGGTAGAGTACAGTGTAGTAGACCAGAAGATCAGGAACTCTAGAAGAATTCAGATTTTTAACACGAGAGTAAACGTAAAAAGAAGGTTTTACAAGACTCACGTTAACAATATTGCAGCAGTACGCACACAATCGAAGCGCAGTAAGGATGGCTAGTGTAACTAGCAAGAATACCACGAAAGCAAGAAAAAGAAGTACGCTATTAACTATTAACGTACCTGTCTCTTCCGAAACGAATGAGTACGAGAGAGCACACGTGTCTACCATCGTTATCGGAAAGTCT
+
8//0+//>:;4::556;;;;?@A;@:@A@;>@@A@@=A@BBB;::A>?A>B=??=BBBAB3B;??CBBBDCBBA;@@AA@@@,@?5:4:;;*:;:29B@@BBBCD?B@@@=@AB>ABAABBBBCGBCBCB@@<@@AB>AABABBBB?B>A;;7<CAAAAA@????ABB=??;?A?:=>AAA88998=>@@A/=>99989=<==>;?<????=@<@?CBB@EEDC;;;=?<??D=C@?=?AAABABBB@@@?9:999<;777?;99;;;///6:::?<?A:AA>;
@ATNG8:00707:01534
GATGGTAGGACGAGCGTCTGAGAGGTACTCATTCGTTTCGGAAGAGACAGGTACGTTAATAGATAATAGACGTAACTTCTTTTTCTTTGCTTTCGTGGTATTCTTGCTAGTTACACTAGTCATCCTTACTGCGCTTCGATTGTGTGCGTACTGCTGCAATATTGTTAACGTGAGTCTTGTAAAACCTTCTTTTTACGTTTACTCTCGTGTTAAAAATCTGAATTCTTCTAGAGTTCCTGATCTTCTGGTGTCGTCTATCATGTACTACCATCGTTATCGGAAAGTCT
+
55<<7;<:7;55::::4544444<55445;9;7;;;>5;:<>89;9:459.9?=:9499@@=B:;5;;;9;B@>499455555$555)59:<29955.5;<8=@;?AAABC@CCCCCDBBBCBB?B?BC:::;;@?AABB@BCCCCBAAA:::@@?@B>ABB@CC@C9::?@?@A:;6:AAAA9A=@=;;<<<*;@>?>9@BBBBDBCAC5;;;;*;AA@A?B?BC?BBBBAAC@CABCCCCC?B@@<@;;;BBA@@CBB@AABBBBC@CCCCC@BBCD>BB<BB@A
@ATNG8:00710:01541
GATGGTAGCATCATGCATATCTCACCAGAAGATCAGGAACTCTAGAAGAATTCAAGATTTTTAACACGAGAGTAAACGTAAAAAGAAGGTTTTACAAGACTCACGTTAACAATATTGCAGCAGTACGCACACAATCGAAGCGCAGTAAGGATGTCTAGTGTAACTAGCAAGAATACCACGAAAGCAAGAAAAAGAAGTACGCTATTAACTATTAACGTACCTGTCTTTTCCGAAACGAATGAGTACGAGAGTCAGAGCAGAGTACCATCGTTATCGGAAAGTCT
+
87//)///:7:;;;;>>CCCBBCCC?BB@2494444.4.4388878270*/0//(/::;;;+;67<83339333=3<;<==<<):9393999.;;@;@966;@969;@9<=?9:57:5559=770//////<<8==;;7:<<=>>>>:?4>>@955;;;=>>>?::;//)/7169:388333(3884:>>>?+;@7?=<ABBCBB@E@A@@?<@;@BA;;6;;;:AAA5@=@A@<@@=;;;;88739=9;8;5959999999444.488894995/,/<3:///
@ATNG8:00710:01546
GATGGTAGATACTCGCTGATACACCCAGAAGATCAGAACTCTAGAAGAATTCAGATTTTTAACACGAGAGTAAACGTAAAAAGAAGGTTTTACAAGACTCACGTTAACAATATTGCAGCAGTACGCACACAATCGAAGCGCAGTAAGGATGGCTAGTGTAACTAGCAAGAATACCACGAAAGCAAGAAAAAGAAGTACGCTATTAACTATTAACGTACCTGTCTCTTCCGAAACGAATGAGTACTGTATCTATGTGTGCGCTACCATCGTTATCGGAAAGTCT
+
777:1//44499@::;AA??=ABBD>CBE>A@>?::47;::;=994:88?;A@>?=;;;,;677777=<9333,38;=???+6666:==;056616>;99;://)/27939:<055;9::;@;?;;9999=4::>>;999?@AAB?@<@00,0>>>??BB<@>>888<?;7==B6:=:::3///177;;>0=<6=;;=?<<AA8>;665A9>9>>CCC?CCBBAAA?D=?=<6<9918<<>><=A@?777><<;?>@887>>::7;;;;C5><;=/65'578:
@ATNG8:00671:01618
GATGGTAGAGAGAGCTCTCTCTTCGTACTCATTCGTTTCGGAAGAGACAGGTACGTTAATAGTTAATAGCGTACTTCTTTTTCTTGCTTTCGTGGTATTCTTGCTAGTTACACTAGCCATCCTTACTGCGCTTCGATTGTGTGCGTACTGCTGCAATATTGTTAACGTGAGTCTTGTAAAACCTTCTTTTTACGTTTACTCTCGTGTTAAAATCTGAATTCTCTAGAGTTCCTGATCTTCTGGACGACGCGCACTTGACACTACCATCGAGGTTGTAAAGTCT
+
@AAC?BBBCCCCDCCCCCCCDD@CCCCCAABB?A@BB<BC?C@BBBBBBC?BCBA@=@5::::89>BCBBBBA>@898979'3;6;BAE?BC?><?B@<@@000;===:@BBBBBBA9==@<A;>>DDD>=>9;>55.79;8::;>?>>>@?>==8=>?5;;<@;?>>>>>>>><???HD6>5;48////(/9666)------7/.2+222&29977.3....8:95////6<>8==@:<<>8>?>?>;;7;<//-/;77-,,,),2226606-6;==6<DD=
@ATNG8:00672:01590
GATGGTAGCTCACGTACGTCACACGTACTCATTCGTTTCGGAAGAGACAGGTACGTTAATAGTTAATAGCGTACTTCTTTTTCTTGCTTTCGTGGTATTCTTGCTAGTTACACTAGCCATCCTTACTGCGCTTCGATTGTGTGCGTACTGCTGCAATATTGTTAACGTGAGTCTTTGTAAAACCTTCTTTTTACGTTTACTCTCGTGTTAAAATCTGAATTCTTCTAGAGTTCCTGATCTTCTGGGATGTGTGCGCAGTGCCTACCATCGTTATCGGAAAGTCT
+
<88@:>ADBABBBAA@A>BCBBBCCBBBCCBB>BDDD>DD@C@CCDBBBB?BBBBB@C@CCBB?B@CCBBBBB>=8=<<=>1?@>A>>?8?B@A>ACC?AB<?=AABB@BBBBAA>A;A>;7;9>AA=<<<>=AC@@8==?=>>>?@@@@A@@@@:=>A<AA<A<??@>>>=889)98888)89<988888(6=556(569522999;-666'277795:6??6>??=>886:=???<<;---77.7--,=--/67<:===5::<8;<<::5;;;=:>>9>@B>
@ATNG8:00673:01598
GATGGTAGCGCATATCAGCGCAGCCCAGAAGATCAGGAACTCTAGAAGAATTCAGATTTTTAACACGAGAGTAAACGTAAAAAGAAGGTTTTACAAGACTCACGTTAACAATATTGCAGCAGTACGCACACAATCGAAGCGCAGTAAGGATGGCTAGTGTAACTAGCAAGAATACCACGAAAGCAAGAAAAAGAAGTACGCTATTAACTATTAACGTACCTGTCTCTTCCGAAACGAATGAGTACTGCGTCTCACTCTCGCCTACCATCGTTATCGGAAAGTCT
+
::7<;>>@@BBCCECCBBBBAA;;;6;CC@CCCC;::;?BBCBCCC@CC?B?BBBCCDDC3C?CCCCCCCEDDD>@@9::::*;C>B<AAA7CBC@DCCBBBBCE@B?AB?BBD?CBBBABBBCCBBBCDCD@CCBB?BBBCCBBB?C@CCC?CCCCCCCD?BBBA@@@DC?A@A?BBBBB8>>>=@BBBC3CB?BBBBBBCBB?B?BCBA:>:>ACCC@CCBBBBB9;;;CG=CBB?BBCCBBBBCBBBCCECDFDDB;;8;BA=AAABB>BCCB@CC=BA;;
@ATNG8:00673:01599
GATGGTAGTGCGTGAGAGAGAGACCCAGAAGATCAGGAACTCTAGAAGAATTCAGATTTTTAACACGAGAGTAAACGTAAAAAGAAGTTTTTACAAGACTCACGTTAACAATATTGCAGCAGTACGCACACAATCGAAGCGCAGTAAGGATGGCTAGTGTAACTAGCAAGAATACCACGAAAGCAAGAAAAAGAAGTACGCTATTAACTATTAACGTACCTGTCTCTTCCGAAACGAATGAGTACGTGTGACGTACGTGAGCTACCATCGTTATCGGAAAGTCT
+
:::>466??@BCCDBCCCICCC;:905<<8=>>>;;7;8=<555:<8;<9<49><73333$3399:@@@CBBBA8>>;;;;;$9<7;@>B=1=9915;<<@A@;@<?:B@=B@@=@B;:;@@@@BBC;;;;;6:ABB?BBBBBBAB=B>B;;7;ABBBBBC@CCCCBB?BC?BBC?BBBDC8=87/88999(8?9988>CC=7:5:8<>?A;>:>>B;;7;BAAAAAAC>?@D?CCC>AACCCBBB???ABDBCBAAAB987?>>8@A@@B@BBAA>AD;A@@A
@ATNG8:00679:01606
GATGGTAGGCGTGTGAGAGTCTGCCAGAAGATCAGGAACTCTAGAAGAATTCAGATTTTTAACACTGAGAGTAAACGTAAAAAGAAAGGTTTTAACAAGACTCACGTTAACAATATTGCAGCAGTACGCACACAATCGAAGCGCAGTAGGATGGCTAGTGTAACTAGCAAGAATACCACGAAAGCAAGAAAAAGAAGTACGCTATTAACTATTAACGTACCTGTCTCTTCCGAAACGAATGAGTACGAGAGTCAGAGCAGAGCTACCATCGTTATCGGAAAGTCT
+
BABC?BBC@CBBCBBBCCA;9555.5CC@CCCBBB>A;@AAAAAA=AA;@;@@;;9999)98:=0////66666.6833333$333(/069:0968;)//////25516499576625797<<<9<99;;<==>:>?::5://-73-//596=7>898@B?B=AAAA::5:A=@@=5;;>AA388;577777)//(/889=@?>>:><=>=><?;>;::;;>BA@==>=B;=:9.700*0:::-//5555579;>=>>A?=>=BAA=A;;;=8=><<088*8>>?
@ATNG8:00686:01591
GATGGTAGTGATACAGATCAGACACCAGAAGATCAGGAACTCTAGAAGAATTCAGATTTTTAACACGAGAGTAAACGTAAAAAGAAGGTTTTACAAGACTCACGTTAACAATATTGCAGCAGTACGCACACAATCGAAGCGCAGTAAGGATGGCTAGTGTAACTAGCAAGAATACCACGAAAGCAAGAAAAAGAAGTACGCTATTAACTATTAACGTACCTGTCTCTTCCGAAACGAATGAGTACTATGTAGAGCTCTATACTACCATCGTTATCGGAAAGTCT
+
CBBC?BCCCCCCCEDCCCBCCDBBB@DCC@CBB@@@?B?CBC??@F@CC@B?AAABBFCF3B?BBBBBBBCBBA9><9;;;;*<C=@5;;;*;CD?DBBBCCBDD@B@CC@CBB@BABBBABBCCCDDCCCC@CBBB@BBBACCCD@D@C@@?@CCBBBBB?CCBBBB@AA>ABC?AA???5<==9=@@@@2@B?BAAABBBAA:>:>AAA7868@BCC?CCBCBBB=@>@DD>BBB@AAABCCBBB?@ABBBCCBBBBB@@@@A;?=>>C<>>>B=AA566??
@ATNG8:00692:01625
GATGGTAGGTGCCATGAGTGTATCCAGAAGATCAGGAACTCTAGAAGAATTCAGATTTTTAACACGAGAGTAAACGTAAAAAGAAGGTTTTACAAGACTCACGTTAACAATATTGCAGCAGTACGCACACAATCGAAGCGCAGTAAGGATGGCTAGTGTAACTAGCAAGAATACCACGAAAGCAAGAAAAAGAAGTACGCTATTAACTATTAACGTACCTGTCTCTTCCGAAACGAATGAGTACGATGAGAGAGCTCTCTCTACCATCGTTATCGGAAAGTCT
+
BBBB?BBC@CCC@CCCCCCBEBBC@BBB?BCCBBC@C=??BBA?@<AB?B?B?@;====.?>BBCBBABABBD>BBBB@??1==8:1979/:==:>@@???AAD:>:@D=@:88:>>>A567ABB@@@@@A<AAAA7==?A=>=>9>9>55.6A??@@@@<AAAA==:=A<@=>;>=555(8;<:>AAAA/;;7;@BBC@@@@<@<AA@@;>;@@>><:????>==8<;>>>5<?@<<?????@668>>CCA@????@?AAAAA=D@<<>;@AAA=AB9@>88
@ATNG8:00696:01587
GATGGTAGGACGAGCGTCTGAGAGGTACTCATTCGTTTCGGAAGAGACAGGTACGTTAATAGTTAATAGCGTACTTCTTTTTCTTGCTTTCGTGGTATTCTTGCTAGTTACACTAGCCATCCTTACTGCGCTTCGATTGTGTGCGTACTGCTGCAATATTGTTAACGTGAGTCTTGTAAACCTTCTTTTTACGTTTACTCTCGTGTTAAAATCTGAATTCTTCTAGAGTTCCTGATCTTCTGGGCAGACTCTCACACGCCTACCATCGTTATCGGAAAGTCT
+
944859:A;?>>:<544::8::4505::==@@>ABCC>CD?B?CCBBBBB>BBBBJ=A?AAA@@CACIFAB;;;C=;;;;;*;A6;:CD8@@9929599=C=AAABAC@CAAACCCCACCC@C@CCBAAAAB?BBBB>BBB@B:9:@:99AAA@@=@BB=>@<@000@@CCCCC>C:99,56;655955$9=9==:?AA@CBA:992999*5@?9919:?B=CBBA9::?B?B@?@BC=?:;:,:?>CA@@BB@@@@;;9;BB?BBECC@B;;;?CA<BA;<
@ATNG8:00671:01647
GATGGTAGTATATCGCGTCGCTATCCAGAAGATCAGGAACTCTAGAAGAATTCAGATTTTTAACACGAGAGTAAACGTAAAAAGAAGGTTTTACAAGACTCACGTTAACAATATTGCAGCAGTACGCACACAATCGAAGCGCAGTAAGGATGGCTAGTGTAACTAGCAAGAATACCACGAAAGCAAGAAAAAGAAGTACGCTATTAACTATTAACGTACCTGTCTCTTCCGAAACGAATGAGTACACATCGTCGTGTCTTGCTACCATCGTTATCGGAAAGTCT
+
@?@?7;=B>AA=?BBCCBAABC=;9<CCCACABBBB>B@CCCCCDD@CC@C@GEB@@@@?,?=::8@@ABBAAB=@ABDGDE5A@=>;@@@8BBC@BDBBBBBBB@E@CC@CCC>AA@?@BBCCCBBBC;;;?B@@@?AADCCCCC?C>A;;9;BCCDBCB@CCDDDA?CD?BBA<??999+99<:9999:(8?9>766B@@@@<@=?@@A=A;>>DBB>@@@@@ABAE?CCH=BAA>ABBCCCCCA::8BBAAAAABB@BBCCC?CCBBB?BBBC?BB<AA99
@ATNG8:00686:01634
GATGGTAGGAGACACGTCGCACACGTACTCATTCGTTTCGGAAGAGACAGGTACGTTAATAGTTAATAGCGTACTTCTTTTTCTTGCTTTCGTGGTATTCTTGCTAGTTACACTAGCCATCCTTACTGCGCTTCGATTGTGTGCGTACTGCTGCAATATTGTTAACGTGAGTCTTGTAAAACCTTCTTTTTACGTTTACTCTCGTGTTAAAATCTGAATTCTTCTAGAGTTCCTGATCTTCTGGGTGCGCTACAGTCTCTCTACATCGTTATCGGAAAGTCT
+
;59D@CBC@CBBBBBBBBCCCBBBBBDCCCBA?ABBE?CD@D@CBBBBBB@BCCCC?B?BBBB?B?BBCCCCCBC8BBBA>.=<,7773(3::=6>8?>AB>AABABB?ABBBB@@B;>>?=C=???;;;@@<@A@@:>=A>>=>>@@@@@>>>B:==>:=>:>:;;;AABA>><>@@BC5B=A888888(8>===8=AA???<<<<1899)28888396;;49>55555:?8<>>>AA=ABBD9??@@>>>>>BAA>==>AAA::;;:5;?>>;<<2<<66
@ATNG8:00694:01660
GATGGTAGCTCACGTACGTCACACGTACTCATTCTTTTCGGAAGAGACAGGTACGTTAATAGTTAATAGCGTACTTCTTTTTCTTGCTTTCGTGGTATTCTTGCTAGTTACACTAGCCATCCTTACTGCGCTTCGATTGTGTGCGTACTGCTGCAATATTGTTAACGTGAGTCTTGTAAAACCTTCTTTTTACGTTTACTCTCGTGTTAAAAATCTGAATTCTTCTAGAGTTCCTGATCTTCTGGTATGACTAGTGTACTACTACCATCGTTATCGGAAAGTCT
+
95:D;?CCCBBBBBCC;;;EEBBBCCDDGC@?9::::.;B?BADCBBBCC@FGCBB?BBDCCD@C@BDCDCCCBB@;;;;;):95:BBD>CCCB>AA@=@@=@??@995:?@@BBBB?BBB@C@AAABBBBB?B@@@388=<??==>??@A>>>@==>==CC=C:>>@C@>@==99<;99.>3;5;8;;;,66699)//6///<=<:-7655$2778;5=5==5;><8577.2,2788<A4>>;69>9@@>>>@@@DBB@?@@@B:=>@??<?AAA<@@:>>>@
@ATNG8:00699:01679
GATGGTAGTATCTGCACACTCTGTCCAGAAGATCAGGAACTCTAGAAGAATTCAGATTTTTAACACGAGAGTAAACGTAAAAAGAAGGTTTTACAAGACTCACGTTAACAATATTGCAGCAGTACGCACACAATCGAAGCGCAGTAAGGATGGCTAGTGTAACTAGCAAGAATACCACGAAAGCAAGAAAAAGAAGTACGCTATTAACTATTAACGTACCTGTCTCTTCCGAAACGAATGAGTACACATCGTCGTGTCGTGCTACCATCGTTATCGGAAAGTCT
+
CCA@>AB@@@CCBBBD@AACCBBBB@BCC@BBBBAA<@=@BBCCCC@BB?B?ACA@????1??BCCBCCCEAAA:@>@@CCB3@@?@@CDE;CCCAC<;<CDCCC?B?BD@BBC>AABB@A@BDDDDCCCCC@BBAA>@@CCCCBB?C@CBB@BBBCCCCB?BBBBBB>BB?BBA?BCBBA=@::3:?@@A2@C>A9:8AAAAA<A;>>??<?;??DDD@DBBBCBB@B?BBC>BBB?AAAAACCCBBA>??BBBDCDCDBBABB?CCDCB@BBBE?CC=BAAA
@ATNG8:00701:01679
GATGGTAGCTCTGCTCTGACTCTCGTACTCATTCGTTTCGGAAGAGACAGGTACGTTAATAGTTAATAGCGTACTTCTTTTTCTTGCTTTCGTGGTATTCTTGCTAGTTACACTAGCCATCCTTACTGCGCTTCGATTGTGTGCGTACTGCTGCAATATTGTTAACGTGAGTCTTGTAAAACCTTCTTTTACGTTTACTCTCGTGTTAAAAATCTGAATTCTTCTAGAGTTCCTGATCTTCTGGCGCTCTGTCACGTCTGCTACCATCGTTATCGGAAAGTCT
+
:9@B?BBB@ABBCCCCCCCCCCBBCBCDEB998:AAA>BC?B@CBBBBBD=BBECCAC@CBBB@C@CCCCCCCBB>::999'9?=BCCC>CA@B?ABJ@CC@A@@CBCACDDFCBBB@BCC?B?CDCBABAB?BDBB?CCCCCBBBCCCBB?@@C@C??<@A>@?BBBBBBBDC@BCDDD<C?A>@A@A7@CBBB>BCCBBCCCBBBECCC5CCCCC@C@CD@CCCCCCC?C>AAADFE>A@B?BBCCDBBBCCCCBB@@@A@@<@BCDC?CBCC>@@=ABBB
@ATNG8:00702:01646
GATGGTAGCTCGCTGATGATATCTCCAGAAGATCAGGAACTCTAGAAGAATTCAGATTTTTAACACGAGAGTAAACGTAAAAAGAAGGTTTTACAAGACTCACGTTAACAATATTGCAGCAGTACGCACACAATCGAAGCGCAGTAAGGATGGCTAGTGTAACTAGCAAGAATACCACGAAAGCAAGAAAAAAGAAGTACGCTATTAACTATTAACGTACCTGTCTCTTCCGAAACGAATGAGTACGAGAGAGCACACGTGTCTATCGTTATCGGAAAGTCT
+
BCCC<@@DCCCBBBBBCCCDCBCBG@BBD@BA@@;;5<>AAABBBC?CD?B@BBBBCDDD2@?ACD>>>BBCCD>BBBBEEE5CC?C?BBB<BDD@BCBBBBABB@B@BC?B::7;ABABABBEHBBBBBCC@CBBB>??BBBBBB>B?B99;:CCDDCCCA???BBB@BB?BBB>BBA@?8>993:9::9:%:=99856=CD@@;><AAAC;><>?BBB@CCBBBBB?B?BBD>BBB?BBBBBBB@@ABC>>=BBBAAABBB@A@?>>;>BBB=AA:><<;
@ATNG8:00706:01677
GATGGTAGTGTCAGTGCGCGTCGTCCAGAAGATCAGGAACTCTAGAAGAATTCAGATTTTTAACACGAGAGTAAACGTAAAAAGAAGGTTTTACAAGACTCACGTTAACAATATTGCAGCAGTACGCGCACAATCGAAGCGCAGTAAGGATGGCTAGTGTAACTAGCAAGAATACCACGAAAAGCAAGAAAAAAGAAGTACGCTATTAACTATTAACGTACCTGTCTCTTCCGAAACGAATGAGTACACATCGTCGTGTCGTGCTACCATCGTTATCGGAAAGTCT
+
@::B?BABCBCBCBBBCCC;:6CCE@BCFBCCBBBC?B;;;CCCBB@BB?B?BB?>?@@@2@?CCB@ACCCBBB=BBBBCCC5A@;?4:::.;CB?BCCGFHDCD@B@CB?BCC>A@@@A@@ABCBCBBBBB@BCBC?BAAABBBC?A>A??=?BBBBDDD?BBBBBB@BB?BBA=>>8888)8881888888%/;7;///==AAA=B<AAAA;A<AADCF?CDBCBBB=@=@EE>BAB>BBCCCBAAABBBBBCBBCBBBBBBCBB?AAABC?CAAB?BC>CB>>
@ATNG8:00672:01683
GATGGTAGAGTACAGTGTAGTAGACCAGAAGATCAGGAACTCTAGAAGAATTCAGATTTTTAACACGAGAGTAAACGTAAAAAGAAGGTTTTACAAGACTCACGTTAACAATATTGCAGCAGTACGCACACAATCGAAGCGCAGTAAGGATGGCTAGTGTAACTAGCAAGAATACCACGAAGCAAGAAAAAGAAGTACGCTATTAACTATTAACGTACCTGTCTCTTCCGAACGATGAGTACGAGAGAGCACACGTGTCTACCATCGTTATCGGAAAGTCT
+
88885:;;;99555599;;555555499:.5544497:7;;;;;;>8;;171736/////$/(//68898:9992///;;=;+995<.555&555.55555999;39.44388:34///0/7:;><665<97270/-(--5--/66172700)/7////5;5;;998=03348==8B8885///58;;;;+::5:522265554949:::39365::;8==>C>BB??9::6:0////6333;33377733373339:<:55.25998(////(/8(---.
@ATNG8:00676:01720
GATGGTAGTCTCAGATAGTCTATAGTACTCATTCGTTCGGAAGAGACAGGTACGTTAATAGTTAATAGCGTACTTCTTTTTCTTGCTTTCGTGGTATTCTTGCTAGTTACACTAGCCATCCTTACTGCGCTTCGATTGTGCGCGTACTGCTGCAATATTGTTAACGTGAGTCTTGTAAAACCTTCTTTTACGTTTACTCTCGTGTTAAAAATCTGAATTCTTCTAGAGTTCCTGATCTTCTGGGTCTCTCTCTCACGCACTACCATCGTTATCGGAAAGTCT
+
99@B;??BBBCBBCGCCCCCCDECCKBCCB@@<@CB?CD@B@BCCCCCCACCCBA<>4;44949:@@BA=<?>>9;?DDD3CC@CABA<@ABB=AAB>BC9;;:DAB?BBCCCBDC=@@B=B=BBD;;;A@=@@9949>?=>@=?<<966:;<<9=BA:>?5:49@@@@@@CC?@@@@@7@=B=;;;;.9>@@B=BCCBBCBBAB5;;;;*;;;;=2929A=BDCCBBB@D@ABB@@@;@;;:6:CBBBAA@BBBBCBCCCCC?BBBBD?BBCC<@@;@B??
@ATNG8:00678:01697
GATGGTAGCACGAGTCACTCATATCCAGAAGATCAGGAACTCTAGAAGAATTCAGATTTTTAACACGAGAGTAAACTATAAAAAGAATGGTTTTACAAGACTCACGTTAACAATATTGCAGCAGTACGCACACAATCGAAGCGCAGTAAGGATGGCTAGTGTAACTAGCAAGAATACCACGAAAGCAAGAAAAAAGAAGTACGCTATTAACTATTAACGTACCTGTCTCTTCCGAAACGAATGAGTACGATGAGAGAGCTCTCTCTACCATCGTTATCGGAAACGTCT
+
555=9==B>554:>:566;<::;=?7;:@55555;;6;6;=<556>7;;;>:=A9:4:::$813339:::;::9133999>>>.>>03449::+:88178333;;33147<=6<<B54897@@::<?:95@@@B@BCII?AACBBBCC>B>BBB>B;;;B??@@BBBCCE@CA000:+0////(/693//////#/90////:333=5:5::7716175@<<>ACBC@>;5:.4:A<@A?@ABAB?;>CB??>=990///889:BBBB??:/./6;8=;<>>*/////
@ATNG8:00680:01700
GATGGTAGAGAGACTGTAGCGCACCCAGAAGATCAGGAACTCTAGAAGAATTCAGATTTTTAACACGAGAGTAAACGTAAAAAGAAGGTTTACAAGACTCACGTTAACAATATTGCAGCTGTACGCACACAATCGAAGCGCAGTAAGGATGGCTAGTGTAACTAGCAAGAATACCACGAAAGCAAGAAAAAAGAAAGTACGCTATTAACTATTAACGTACCTGTCTCTTCCGAAACGAATGAGTACGATGAGATCTCGTGTGCCTACCATCGTTATCGGAAAGTCT
+
////)///9779555<=>>><>9=905558;?9955397:<::>9>:8917-7;773999$3,37333833377.7799999(9949.//)///)////;<=56268<A?BCC@A@@@;:56;=99;55594==9=:9444::8;-3-3886;<::544:5887733,3;4933,37333,3;;4766666$///(////8899:498::::6;6<8;33,333;<==7=7===6266:======:98933387778;5----(---(-./8:78::=6;;32225
@ATNG8:00681:01718
GATGGTAGAACGTGTGCTCTCTCGTACTCATTCGTTTCGGAAGAGACAGGTACGTTAATAGTTAATAGCGTACTTCTTTTTCTTGCTTTCGTGGTATTCTTGCTAGTTACACTAGCCATCCTTACTGCGCTTCGATTGTGTGCGTACTGCTGCAATATTGTTAACGTGAGTCTTGTAAAACCTTCTTTTTACGTTTACTCTCGTGTTAAAAATCTGAATTCTTCTAGAGTTCCTGATCTTCTGGAGATATCATCAGCGAGCTACCATCGTTATCGGGAAAGTCTT
+
55;<7==?@7;==>@@@=??<;;=;5559;;35559099496;;=>?<A=ABBCCAD?@A@C?A7;9::888::437737$7>278881788834371778<=?779/733779;;9<?@?A===;;;?;;6;>==087;888==<=>=:8666/7786;;3:4788<;::@@;@???>1=4:488888(8<=<A:>===?@><<=:>>>>/?;;;A=A=>>;>>BB???<A=AAAA;;57771///==<:;;;;;::77777>:>>;;;4:@///)/7.7/./3
@ATNG8:00688:01706
GATGGTAGTGTGTCTCTGAGAGTAGTACTCATTCGTTTCGGAAGAGACAGGTACGTTAATAGTTAATAGCGTACTTCTTTTTCTTGCTTTCGTGGTATTCTTGCTAGTTACACTAGCCATCCTTACTGCGCTTCGATTGTGTGCGTACTGCTGCAATATTGTTAACGTGAGTCTTGTAAACCTTCTTTTTACGTTTACTCTCGTGTTAAAAATCTGAATTCTTCTAGAGTTCCTGATCTTCTGGTAGAGCGTGCATATATCTACCATCGTTATCGGAAAGTCT
+
::4:05;=<?;;6@;;;<@955555==<<;;:7:?@B>BB?C?BBBBCCCABABAB>B?BBCC@CACCCDDCDDC>BBBBB0BC@BBHF=CCA@=A@B>BC?@BBBAB@AAABBA9949BB?B@CCCDC;;;?B@@@?CCA<;;;;9@@?@B?@?=:99?@@<@9BADBAA;;;5;;;;09;?;:;;;;*;@@@C=BBBBBBBBBC4;:;:*:>@:9294:B?BBBCB@@>@?BAABA>:;00+0<>>>B@;;;:BBA@@?BBB@C@@?C?AA@@;?@9?@AA
@ATNG8:00689:01682
GATGGTAGAGTACAGTGTAGTAGACCAGAAGATCAGGAACTCTAGAAGAATTCAGATTTTTAACACGAGAGTAAACGTAAAAAGAAGGTTTTACAAGACTCACGTTAACAATATTGCAGCAGTACGCACACAATCGAAGCGCAGTAAGGATGGCTAGTGTAACTAGCAAGAATACCACGAAAAGCAAGAAAAAGAAGTACGCTATTAACTATTAACGTACCTGTCTCTTCCGAAACGAATGAGTACTATAGACTATCTGAGACTACCATCGTTATCGGAAAGTCT
+
A;?B?B=BBCBBBBBBBBBBBBB:;99BB:FC@@@A<A=000???@<AA?B@BA??<<<=(918?=?BB?????+779::::*9?<B2:;;*9BB=B<;<BAAAD@C@CE@CAA>@@B@BBDBBCCCCBB@@?ABBB>AAAABBBB=>:=00,0==>@@BB@DBBA<B9>?>8936966666&//83/////$/>4<585<99>@8><>@@@<A<88;@A>@;99===20+0;>4:00+0000?AC@@ABBB@A@BB@??A?>>==97338;5:;;;8<=48844
@ATNG8:00692:01719
GATGGTAGTGTCAGTGCGCGTCGTCCAGAAGATCAGGAACTCTAGAAGAATTCAGATTTTTAACACGAGAGTAAACGTAAAAAGAAGGTTTTACAAGACTCACGTTAACAATATTGCAGCAGTACGCACACAATCGAAGCGCAGTAAGGATGGCTAGTGTAACTAGCAAGAATACCACGAAAGCAAGAAAAAGAAGTACGCTATTAACTATTAACGTACCTGTCTCTTCCGAAACGAATGAGTACGTGTGACGTACGTGAGCTACCATCGTTATCGGAAAGTCT
+
?@@B?CCEDBBACCCDDCCBBBDCD@BDEBDCCBAA=A=AACCCBB?CC@G>@@>99999)9<@ACCCBBBAA@:@>@@@AA2A?=?4;;;.;CC?CECCBBDBC@B@GG@BBB=@@DCBBBCBCBCCCCBC@BCAA>@@??@AAA>B?BA@>@@?@BBBC?CCCAAA?BB?BBA<@@?<<5???<@BCCC2CC?C<<=A@@==:><?>?G8;7;DBAA>BAAAAAA:;7;;;5;00-0@@@BACBBBBBCCCBBBCBBBBBCCC@B>?>B?BBCC?BB<BAAA
@ATNG8:00694:01690
GATGGTAGGCACTGCGCACACATCCCAGAAGATCAGGAACTCTAGAAGAATTCAGATTTTTAACACGAGAGTAAACGTAAAAAGAAGGTTTTACAAGACTCACGTTAACAATATTGCAGCAGTACGCACACAATCGAAGCGCAGTAAGGATGGCTAGTGTAACTAGCAATAATACCACGAAAGCAAGAAAAAGAAGTACGCTATTAACTATTAACGTACCTGTCTCTTCCGAAACGAATGAGTACACACTCTCATATGACACTACCATCGTTATCGGAAAGTCT
+
;:4;05:>8=:66=969<<=@?;;;3;@@06;BBBC@C?CBBBBCB>BB?A=@DBAAAAA2AABC?C?C@?998-88;?<==+=???7@@?4?BB?AABBCBBBD?A>AC?CBC@CBBBBDCCCCBBCBBBB?BCCC?A@CBCDAA=A=@;;5;A@;;:AA?BDAAAA5:9?AAA>A@BBC=AABABCBBB2BC@@?>>AAA@@;@=AC>><>;?>CAB@ABCEBBA?C>ACC>CCC?BAAABCAABBBBBCBB?AACBA@@ADC?BBBBC@CCBA@CE?C:99
@ATNG8:00697:01721
GATGGTAGTGCGTGAGAGAGAGACCCAGAAGATCAGGAACTCTAGAAGAATTCAGATTTTTAACACGAGAGTAAACGTAAAAAGAAGGTTTTACAAGACTCACGTTAACAATATTGCAGCAGTACGCACACAATCGAAGCGCAGTAAGGATGGCTAGTGTAACTAGCAAGAATACCACGAAAGCAAGAAAAAGAAGTACGCTATTAACTGTTAACGTACCTGTCTCTTCCGAAACGAATGAGTACGTGTGACGTACGTGAGCTACCATCGTATCTCAGGAGTCT
+
CCAA>ACBBCCCCBBBCDEBBBCCC>AAB@CBBBCC@B?BACACCC?AB>A>BBCBBBBB1B?CCBBDGCCBBB>BA@AAAA2AA>B5;;;6;CD@BBCCCBCCC@C?CC@BBC?AADCCBBBBBBDDCCBB?DDBB?BABBBBBB>B?B???@EBBBCCC?CBAAAA?BC?>==<>><<;3>@@=@BBBB3BC@C999B@@AA;@;@@CC:>:=@BBB@BDBCACC>@??CB;B??=@CBBBCDCA@@CCCCCCBBBB??>CBB>AAAAACACAAAB?BBB@@
@ATNG8:00698:01685
GATGGTAGAGAGAGCTCTCTCATCGTACTCATTCGTTTCGGAAGAGACAGGTACGTTAATAGTTAATAGCGTACTTCTTTTTCTTGCTTTCGTGGTATTCTTGCTAGTTACACTAGCCATCCTTACTGCGCTTCGATTGTGTGCGTACTGCTGCAATATTGTTAACGTGAGTCTTGTAAAACCTTCTTTTTACGTTTACTCTCGTGTTAAAAATCTGAATCTTCTAGAGTTCCTGATCTTCTGGCGCTCTGTCACGTCTGCTACCATCGTTATCGGAAAGTCT
+
;55A9BBBBCCCCECCBCCCCCBCDCCCBCCDAECBB=@@=@8BCCDCCC?BC@AB?C<@ABB?B?CCCCCCBBB?BBBBB3BC=BBBF>?@?C?BBB?BB>??AB??;?ABE>==D=@@@7:7:@@AAA>=8=A8838?????@A@@>>>>>>B<;;;===:=;>>BD???;;7;AAAB5B<@;=:999,9<777)--6----//7.7755(56778-..9476685555:1558669-..749;;<9///6=AA???>>>AA<BA@@@=AA<;8;C:@@>>
@ATNG8:00702:01680
GATGGTTGAGAGAGCTCTCTCATCGTACTCATTCGTTTCGGAAGAGACAGGTACGTTAATAGTTAATAGCGTACTTCTTTTTCTTGCTTTTCGTGGTATTCTTGCTAGTTACACTAGCCATCCTTACTGCGCTTCGATTGTGTGCGTACTGCTGCAATATTGTTAACGTGAGTCTTGTAAAACCTTCTTTTTACGTTTACTCTCGTGTTAAAAATCTGAATTCTTCTAGAGTTCCTGATCTTCGATATGAGTGACTCGTGCTACCATCGTTATCGGAAAGTCT
+
0//0)/)/;=BBBA@@@?;?@;==@@666<@@@CCCC=BA=A?;;:BBCC?DBCCC@C???9=4>9:ACCC898@<?@@@@.?=:?@?@@6@AAB?BBB?BB>?>>ABB?BCCA==CD=B>>9<6;;;;9::?<@@AA;@@@@@????@?AA>>=A<A@@<@B<?<???@@@@AA7;;AAA5A<?;??AAA/AAAAA7=>>=>>>>@@:=>=>/>::;B=B=AA=A???@@@=D;?=>>CD<A???AAAA>=>AAA??<<<AAA<@@?>=9=???<?@:@>>>
@ATNG8:00704:01694
GATGGTAGAGTACAGTGTAGTAGACCAGAAGATCAGGAACTCTAGAAGAATTCAGATTTTTAACACGAGAGTAAACGTAAAAAGAAGGTTTTACAAGACTCACGTTAACAATATTGCAGCAGTACGCACACAATCGAAGCGCAGTAAGGATGGCTAGTGTAACTAGCAAGAATACCACGAAAGCAAGAAAAAGAAGTACGCTATTAACTATTAACGTACCTGTCTCTTCCGAAACGAATGAGTACGTGTGACGTACGTGAGCATCGTTATCGGAAAGTCT
+
::;A9<CGCDCCCCCECEGFCEC@@?@BB>BAAA@A?A@CCFDBBB?BC@C?BCBBCCCD3C>AAB???BCDFG>BAA@>>=0>A<?:@@@7@BB@DCCBCCCBB?B@CD@CAB>BABBCCCCCCCCDBBBD?BCBC?BBBBCB??=@@CCC?BCBBBCCC?AADBBB?BB@BBA<@@?==588759999:(9@=A888>BBBB;?<>?==8=:>>BBB@CCAAACC595:@?9???;???BCCBBAAABCEFDFBBCBBBBBCCAA>ABBB?BC>B?>>
@ATNG8:00712:01712
GATGGTAGTGCGTGAGAGAGAGAGCCAGAAGATCAGGAACTCTAGAAGAATTCAGATTTTTAACACGAGAGTAAACGTAAAAAGAAGGTTTTACAAGACTCACGTTAACAATATTGCAGCAGTACGCACACAATCGAAGCGCAGTAAGGATGGCTAGTGTAACTAGCAAGAATACCACGAAAGCAAGAAAAAGAAGTACGCTATTAACTATTAACGTACCTGTCTCTTCCGAAACGAATGAGTACGAGAGTCAGAGCAGAGCTACCATCGAATGAGGTTAGTCT
+
445>:<ACBBC966<<<<>>@>>>?<:?A<0/0>/0+98<;<B=CB?BB?B@CABDCDDD1C?BB;<<BB;99D7=9;5555$55.59>@@2@@>?AA@ACABBB9<5>:5544044;:::=<<===BCCDD@CA@@=B;;;AA;;5;4;;;6:ABCBBBB>AAABBC;89@CCC>CABBC=9876;>?@@2@A;@<>>??>=B;?<>A@>8<.55@@B?C===@@@??;:><3700*0:007;;;89:333866///666898848888=77AAA=@699ABB
@ATNG8:00713:01728
GATGGTAGGCACTGCGCACACATCCCAGAAGATCAGGAACTCTAGAAGAATTCAGATTTTTAACACGAGAGTAAACGTAAAAAGAAGGTTTTACAAGACTCACGTTAACAATATTGCAGCAGTACGCACACAATCGAAGCGCAGTAATGATGGCTAGCGTAACTAGCAAGAATACCACGAAAGCAAGAAAAAGAAGTACGCTATTAACTATTAACGTACCTGTCTCTTCCGAAACGAATGAGTACTGTATCTATGTGTGCGCTACCATCGTTATCGGAAAGTCT
+
444:5:;<:===;;::?C;:<DDHE>B@@7;9>@=?29.5=A;;:B=BB<@=<;:@?DDD3B????A@@??>CD99794999':B;A=BCB:CCC@C;;;:C???>@9@C?ABB>@@BB@@;<;////7777294455:;=<:>??9>AA::5:BAAABAC?BABABB<?;:===8<<::9/777177889)69/6///6899:9;;A=<<<>;>>B@A=@BA@@@A=>;:::/99:3:::999AB?>>AABB>>?BB???===A7;:<@@9<<;<1::.9::=
@ATNG8:00665:01746
GATGGTAGTAGTACACTAGTCATACCAGAAGATCAGGAACTCTAGAAGAATTCAGATTTTTAACACGAGAGTAAACGTAAAAAGAAGGTTTTACAAGACTCACGTTAACAATATTGCAGCAGTACGCACACAATCGAAGCGCAGTAAGGATGGCTAGTGTAACTAGCAAGAATACCACGAAAGCAAGAAAAAGAAGTACGCTATTAACTATTAACGTACCTGTCTCTTCCGAAACGAATGAGTACTATAGACTATCTGAGACTACCATCGTTATCGGAAAGTCT
+
9449.444::;>=>?>>@B?>?9695;@D:=ACB;;6;9?>@@@>@<@A@C?BCBAAAAA0A>?@9>>;<3339133;A@@@1BC@C@CCB<B;;8<BBBBBCCB@D@CC?BBB?CCCBCCDCCCBCBCCBC?CCGF>AACBBBBB=B>A;;7;C@@@ACG@CCBAAC?BC>:::?BBAA@9=9:3:>===.?A?A;;;===;;6;;?@??<?<?BCCC@CAAAAAA50-0==5000*0/0;?ACDABBCBBAAABAABBAAAAA=AAAAA>BBBC@BF=B::9
@ATNG8:00666:01753
GATGGTAGAGAGACTGTAGCGCACCCAGAAGATCAGGAACTCTAGAAGAATTCAGATTTTTAACACGAGAGTAAACGTAAAAAGAAGGTTTTACAAGACTCACGTTAACAATATTGCAGCAGTACGCACACAATCGAAGCGCAGTAAGGATGGCTAGTGTAACTAGCAAGAATACCACGAAAGCAAGAAAAAGAAGTACGCTATTAACTATTAACGTACCTGTCTCTTCCGAAACGAATGAGTACGTGTGCGACGTGTCTCCTACCATCGTTATCTGAAAGTCT
+
;9?@9=BDBBCCBBBBCCFDC@@@D>CCC?CBBAAB@D?A@@ABCB?CC=A?BBB>>>>>1?@CCBABCCDBBB:?>9::::.;A@D>BBB<BCDACBBBCCCCB?B?CC@BBC=??BBCBBBCCCCF@@@C@CBBB?BBCBAAAB>C@DBB=AADDDCAA?BBBBBB?BB@BAA9====<7???=ACDDD3BB@B@@;@AAAA<A<BBAA:=:>ACCC?BCCCCCC>?=?BD>C?@=?BBBCBCBBBB???CCCCCA???=AAA<AAAAC?BBABBCC<B@@@
@ATNG8:00674:01763
GATGGTAGGCGAGAGTGAGACGCAGTACTCATTCGTTTCGGAAGAGACAGGTACGTTAATAGTTAATAGCGTACTTCTTTTCTTGCTTTCGTGGTATTCTTGCTAGTTACACTAGCCATCCTTACTGCGCTTCGATTGTGTGCGTACTGCTGCAATATTGTTAACGTGAGTCTTTAAAACCTTCTTTTTTTACGTTACTCTCGTGTTAAAAATCTGAATTCTTCTAGAGTTCCTGATCTCTGGGCTGCGCTGATATGCGCTACCATCGTTATCGGAAAGTCT
+
@@>?8=;;6;CBBBCCCCCBCCCCCCCCCC@@<?@@A<CB?B@BACDDAA?BBCBB>A?BBBB?B>BABBBBCCA<8999+794=88948BBB>AAC@BB>BBBCBB?BBB@?A??:AAA:?;?A@@=>=><AAAA9==><==@>@@@AA???B<;<<:9:68:@@AAAAA@@@9@AA5A8<8<=<=<==#>CAA<A::;ABB>>==BDDD/>>@=@9>7////===??><A<AAAAA=99==4;///==99>>>>>>?????;???BB<AA>>7=A9A==@
@ATNG8:00681:01766
GATGGTAGCAGACGTGACAGAGCGCCAGAAGATCAGGAACTCTAGAAGAATTCAGATTTTTAACACGAGAGTAAACGTAAAAAAGAAGGTTTTACAAGACTCACGTTAACAATATTGCAGCAGTACGCACACAATCGAAGCGCAGTAAGGATGGCTAGTGTAACTAGCAAGAATACCACGAAAAGCAAGAAAAAAGAAGTACGCTATTAACTATTAACGTACCTGTCTCTTCCGAAACGAATGAGTACGATGAGAGAGCTCTCTCTACCATCGTTATCGGTAAGTCT
+
CBBD@DBBBBBBCBBBBBCCBB@994:@@;ABBCBA@B?BBBBBBB>BA?B?AA<9::::(7<ACCCDCBB??=5<>;;;;;;#;;6;=?>>2>6626:6;CCCBC?BABA?ACC?CCBBBCCCCCCEDCC994;@;;6;B@?@A::8;@FCC@BCCCCEAA>ACBBCB=993:9:;>>9999+:9>;>>@@@A(><7;///=<?>?3937<>@5;7;>BBE@CCBBA??8=9999/9??;?BCCCCCBB???DAABB@@>>>@?>::69???A>AA8818:4>???
@ATNG8:00691:01756
GATGTGTCAGTGCGCGTCGTCCAGAAGATCAGGAACTCTAGAAGAATTCAGATTTTTAACACGAGAGTAAACGTAAAAAGAAGGTTTTACAAGACTCACGTTAACAATATTGCAGCAGTACGCACACAATCGAAGCGCAGTAAGGATGGCTAGTGTAACTAGCAAGAATACCACGAAAGCAAGAAAAAGAAGTACGCTATTAACTATTAACGTACCTGTCTCTTCCGAAACGAATGAGTACACACTCTCATATGACACTACCATCGTTATCGGAAAGTCT
+
CCBBBB?CCGGDBCCBBB;=;BDDE?BBBCBB8@8A@@?ADC@GG>A7?:>99:99)87:@@AA@BAAAB=>>?AAAA.:;=A2:::38;?>>:=<<<<BB?B>BB=B@@=@BBBBCCA@ABAA=>;;5;CAA>BA@@BBBB>A@DDD?A>??B?;;=BBA?BB>@@?@??>A@@@@8??><@@@==,00,0@@@ACBB@<@<@@BB=B;;;8878==AE?=>:><>>D:@BD999?BACBBBBBBBACCCCAA?BBBBBA498@??<AABB@CC?CD@@
@ATNG8:00701:01735
GATGGTAGTGATACAGATCAGACACCAGAAGATCAGGAACTCTAGAAGAATTCAGATTTTTAACACGAGAGTAAACGTAAAAAGAAGGTTTTACAAGACTCACGTTAACAATATTGCAGCAGTACGCACACAATCGAAGCGCAGTAAGGATGGCTAGTGTAACTAGCAAGAATACCACGAAAGCAAGAAAAAGTAGTACGCTATTAACTATTAACGTACCTGTCTCTTCCGAAACGAATGAGTACGTGTGCGACGTGTCTCCTACCATCGTTATCGGAAAGTCT
+
ABCC@CBBAABBDDDDBCBCCCCA@?ABBGCDBBBA?B?CCCBACA?CC?C?BBBBCCCC+=7BBB?>=BB<?>5==;;;;:';C=C6;;;6;CC@@AABBBCBB?B@CEACBB>@:;:DBCCDDEEECCCC@CCCB?CBCBBB9859=A999:CBBBCBB@BCCAA@?CD?BBC?BBBBA=???>?CCCC3BB99999A=;;;=E=A>??=A=A>BBD@CCBEBBB?A?ACC>C??=@@?CDDBAAAA????>CBBBCAA<???<??>>A?BBBB?BC=BBAA
@ATNG8:00702:01754
GATGGTAGCAGACGTGACAGAGCGCCAGAAGATCAGGAACTCTAGAAGAATTCAGATTTTTAACACGAGAGTAAACGTAAAAAGAAGGTTTTACAAGACTCACGTTAACAATATTGCAGCAGTACGCACACAATCGAAGCGCAGTAAGGATGGCTAGTGTAACTAGCAAGAATACCACGAAAGCAAGAAAAAGAAGTACGCTATTAACTATTAACGTACCTGTCTCTTCCGAACGAATGAGTACTGCGTCTCACTCTCGCCTACCATCGTTATCGGAAAGTCT
+
A@AD@CBBBCBBCCCDBCECCCD@@<@BB=BBBBBB@C?CBBBCCB>?A?B?BBBBBBBB3B@CBBBBBAA>>=8<?:;;;;.;E>C5;;;6;CF?CBBBDCBCC?A>AC@CCC>@@BCDBBBCCCCC@@@C@DCCC?BBBCBAAB<@<@??=?CCCCDBB?BCCBBA?BD?999=AA>>=7::9<ACCEC3BC?B888=>ACA=A=>>??<A<@@ECC?BBDCB@?9?9?A>ABB?AAADCCAAACCCBBBCCCCBCBCACAA>AABBC@AAAA?CC<ABBB
@ATNG8:00712:01743
GATGGTAGCTCACGTACGTCACACGTCTCATTCGTTTCGGAAGAGACAGGTACGTTAATAGTTAATAGCGTACTTCTTTTCTTGCTTTCGTGGTATTCTTGCTAGTTACACTAGCCATCCTTACTGCGCTTCGATTGTGTGCGTACTGCTGCAATATTGTTAACGTGAGTCTTGTAAAACCTTCTTTTTACGTTTACTCTCGTGTTAAAATCCGAATTCTTCTAGAGTTCCTGATCTTCTGGATAGCGACGCGATATACTACCATCGTTATCGGAAAGTCT
+
<8:@7ABBACCF9;6BCCCCBBBCCCCCCCC?BBB@8::7;?BCDDCCC?CDCCC@B?BCCD?C?BAABCCCBA>9999+:?;>>@@;@@AA?ABB?@@=@??A994:@@AACBB?;;;<@;??@===;;6;AAA<??@@@@>>>@@?=;;;>5;;@;?@=A:==@@DB@@@=?;;;;3;<B<>:999,9;777*--6---=>:<5;;;-9>6==:><??<@BBA===6;5;A=>>E<@;;7;BBA???@@A@:9:??::;@<?<<66*//9959@2??A>
@ATNG8:00671:01814
GATGGTAGCATCATGCATATCTCACCAGAAGATCAGGAACTCTAGAAGAATTCAGATTTTAACACGAGAGTAAACGTAAAAAGAAGGTTTTTACAAGACTCACGTTAACAATATTGCAGCAGTACGCACACAATCGAAGCGCAGTAAGGATGGCTAGTGTAACTAGCAAGAATACCACGAAAAGCAAGAAAAAAGAAGTACGCTATTTAAACTATTAACGTACCTGTCTCTTCCGAAACGAATGAGTACTGCTTCTCACTCTCGCCTACCATCGTTATCGGAAAGTCT
+
;;;?@@@@:::5@;595:=>@@AA@@DDD?CBEB??>@@CBBBBBB>BB>B?>=>8889*74=ACACBBC@@B9?>99:::*;B>A=BBBB5DCCABBCCDDCBB?B@BB?BBD?BBBAABBBDDEEBDBBC?CCAB<A@A@AA??<@?BAB?BBCB;;;D????BBA=AA=A@?089@@?@8@@A;::::9:%:<;==;9789::>(88)8::<7@5??BCC?BAA?@@A?B?ABE=BBB@CBBBBA@AA:949??AAB???AA=A9938;;;A?BABB@AA;AA::
@ATNG8:00677:01796
GATGGTAGGACGATCGTCTGAGAGGTACTCATTCGTTTCGGAAGAGACAGGTACGTTAATAGTTAAATAGCGTACTTCTTTTTTCTTGCTTTCGTGGTATTCTTGCTAGTTACACTAGCCATCCTTACTGCGCTTCGATTGTGTGCGTACTGCTGCAATATTGTTAACGTGAGTCTTGTAAAACCTTCTTTTTTACGTTTACTCTCGTGTTAAAAATCTGAATTCTTCTAGAGTTCCTGATCTTCTGGCGCTCTGTCACGTCTGCTACCATCGTTATCGGAAAGTCT
+
:55:055A;A@;559@?;<;@ABC?CCBBBBC?B@CC=BC@C@BBBDDCC@GCCBB>B>;;;G5<;,;A<=@BACB>>>>>>=$9@:?@CC=BA@@5;;:4;C?C@AABE@GIGCBBDGACBB@C?CBBBBA@@?BBBC@CDC;;;BCCCBBBA;;;?CCCADD=@<::9ABBBCC@BBBBB9B>B>;;;;;;%;AAAA<BBBBBBCBBB5;;;;*;;;:=;>=BB?@AACBBB@C?BA@@;:6:;;=A9::::99CCCCCBBBB;::?BB@@@2777:477(7<=?
@ATNG8:00677:01807
GATGGTACGTATATCGCGTCGCTATCCAGAAGATCAGGAACTCTAGAAGAATTTCAGATTTTTAACACGAGAGTAAACGTAAAAAGAAGGTTTTACAAGACTCACGTTAACAATATTGCAGCAGTACGCACACAATCGAAGCGCAGTAAGGATGCTAGTGTAACTAGCAAGAATACCACGAAAGCAAGAAAAAGAAGTACGCTATTAACTATTAACGTACCTGTCTCTTCCCGAAACGAATGAGTACACATCGTCGTGTCGTGCTACCATCGTTATCGGAAAGTCT
+
//8949////::;7///////:/45=044;.455556:@:@>==B@@999.44)49888;;;+<:==<<;@@>>?C9;;95555$5;494;><0=55.5544;<<;<9=:==:=B=555==CCCC=<;;?@??@=@>9927<;;9<<<6?680//9///:;:.33338;5::444>588=9:.252,57==A.66/5/..579<>9>5555505)..9772/558<<:-33(3:;1:;;8:88:>=:=;8888<AB<<BBBBA@@@?;??778;?8876;=6=?@A
@ATNG8:00678:01808
GATGGTAGTGCGTGAGAGAGAGACCCAGAAGATCAGGAACTCTAGAAGAATTCAGATTTTTAACACGAGAGTAAACGTAAAAAGAAGGTTTTACAAGACTCACGTTAACAATATTGCAGCAGTACGCACACAATCGAAGCGCAGTAAGGATGGCTAGTGTAACTAGCAAGAATACCACGAAAGCAAGAAAAAGAAGTACGCTATTAACTATTAACGTACCTGTCTCTTCCGAAACGAATGAGTACTACTCTCAGAGACACACTACCATCGTTATCGGAAAGTCT
+
944:5:BDCCBCCCCCCCCCCCCEF>BBB?BBD??A@B@CCCBBBB?BB@B?A?A=>???.?=@@@00/@?:?;58>;;<;<*<@=@=AAB;BCD@CCC:;;BBB?B@CC?BBA8;;BBDCCCCCCFBBBBB?BBAA?BCACAA??9@=@;;8;BABCB@A?ACDCCD?BC?BBB?AAAAA;????@AAAA2@B?A??;A=>>>=B=@@??<?;?@DCC@BBCBABA5;599:/:BD=AABBBAAABDCCCAAABBBBBBB>;;:<A===?;988?;?A:????
@ATNG8:00680:01786
GATGGTAGCGCATATCAGCGCAGCCCAGAAGTTCAGGAACTCTAGAAAGAATTCAGATTTTTAACACGAAGAGTTAAACGTAAAAAGAAGGTTTTACAAGACTCACGTTAACAATATTGCAGCAGTACGCACACAATCTAAGCGCAGTAAGGATGGCTAGTGTAACTAGCAAGAATACCACGAAAGCAAGAAAAAAGAAGTACGCTATTAACTATTAACGTACCTGTCTCTTCCGAAACGAATGAGTACGTGTGCGACGTGTCTCCTACCATCGTTATCGGAAAGTCT
+
:<00)////9:=<<@??BAB@B;;;)9=94;<9>@@<>;@<944444)4:.4.5:;66666$/)/666:1:6//(/:////7:::(::.5.555&5:<7=<><<==5;49:99.9><5:?>=AC?@;B999?@@@>BA@A?CBBBA@AD6;5;<<5;BAA@@AC@CFCCAA?BC@B??9?999>;<<;8779899%/6)....777886:6:::;6A5>>BBB?BCBDDCC?A=A@@8?AA=?@BCBBBBAB?::9A986:=6559?>=:>888@>????57848;==
@ATNG8:00683:01825
GATGGTAGAGTACAGTGTAGTAGACCAGAAGATCAGGAACTCTAGAAGAATTCAGATTTTTTAACACGAGAGTAAACGTAAAAAGAAGGTTTTACAAGACTCACGTTAACAATATTGCAGCAGTACGCACACAATCGAAGCGCATTAAGGATGGCTAGTGTTACTAGCAAGAATACCACGAAAGCAAGAAAAAGAAGTACGCTATTAACTATTAACGTACCTGTCTCTTCCGAAACGAATGAGTACTGTATCTATGTGTGCGCTACCATCGTTATCGGAAAGTCT
+
@;?C@DCBBBDECBBCBHCCBEBA@?@CCHDDCC??<@?CCCBBBC>AB?B>?<>887778%98<?C??>BBBCC>BBBBBBB2BB?C=AAA9AGJIICBBBCDA@?AALG@DBB@CDEABBCCCC;;;BBCCACCCB?BBCBBA>B@E?ABB?AAAB???@CBAAA984:C=ABB?BCAAA8>==899999(99/7>?A????@;?;?ABB?B?BBBBC?DDCD887>B?CCC>CCC?ABBBBB>>@BBBBBCCDCC@@?AAABC?BCBBB?BBBB?BC<AA::
@ATNG8:00697:01825
GATGGTAGTATCTGCACACTCTGTCCAGAAGATCAGGAACTCTAGAAGAATTCAAGATTTTTAACATCGAGAGTAAACGTAAAAAGAAGGTTTTACAAGACTCACGTTAACAATATTGCAGCAGTACGCACACAATCGAAGCGCAGTAAGGATGGCTAGTGTAACTAGCAAGAATACCACGAAAGCAAGAAAAAAGAAGTACGCTATTAACTATTAACGTACCTGTCTCTTCCGAAACGAATGAGTACATAGATATACTATAGCTACCATCGTTATCGGAAAGTCT
+
488<7<=>?A=BB=@>;;;;;;;;=5;;=4555=99.9./0////:475383//+/::>?@,<6;///-----777(-/33333$3738,333&37;4::888:755+2-2637991555256=??==@@CBBB?BAAA7:9??AABB>A>A;;7;BBBBCBB?AAA:::=@@?CEC>AA@?A279<9999999%8;49979999=<8;89=>?<@<>>CCC@BBBECCC?C=??A;@BB>:::AAABBAAABBCCCCDB>>BBAA>;;;;AA:=>==:=A8?===
@ATNG8:00698:01790
GATGGTAGCTCTGCTCTGACTCTCGTACTCATTCGTTTCGGAAGAGACAGGTACGTTTAATAGTTAATAGCGTAACTTCTTTTTCTTTGCTTTCGTGGTATTCTTGCTAGTTACACTAGCCATCCTTACTGCGCTTCGATTGTGTGCGTACTGCTGCAATATTGTTAACGTGAGTCTTGTAAAAACCTTCTTTTTACGTTTACTCTCGTGTTAAAAATCTGAATTCTTCTAGAGTTCCTGATCTTCTGGGTGCGCTACAGTCTCTCTACCATCGTTATCGGAAAGTCT
+
==BC?B=A:::595;@=?AA00/<<;:<=B;;6:DD>7>C>B>;;9A@@@7@A?;:9)5259993?<@A>BA:5.5:454444$444)49:<)4455.55/)/9)//79:<466==>9999==>;@?BBBBBAAA6;:>@;?@?9:9==>9944<;>;9<;?@??7;098999::59.999999'9;@;@CC@C1A@@AB499>9999955.5555$5::;;7;9=@8;949:995:7<>>>>C<>999,9>?=AB::9CCB999@>@?9=>99:49995.5=0=<@?
@ATNG8:00709:01791
GATGGTAGCACGACACGACGATGTGTACTCATTCGTTTCGGAAGAGACAGGTACGTTAATAGTTAATAGCGTACTTTCTTTTTCTTGCTTTCGTTGGTATTCTTGCTAGTTACACTAGCCATCCTTACTGCGCTTCGATTGTGTGCGTACTGCTGCAATATTGTTAACGTGAGTCTTGTAAACCTTCTTTTTACGTTTACTCTCGTGTTAAAAATCTGAATTCTTCTAGAGTCCTGATCTTCTGGGTGTATCAGGAGTATCTACCATCGTTATCGGAAAGTCT
+
::;C=@;555445:55555555==<<=@>6657<555)5<7<7;;;;:<<7::955259====9<04393333333,3<<==+::6:;;;13//16(//95995::::@@<@=77769957;;9>5==>::8:8;AA??;@BB===>;;;=?>=>>D=A@@<@B:>:==>>@@@AA8:66818*/,/;;;;,33777.///==8766649999'./577/717A5888<7///07623--(--64.68;@B?>848/-----8<6566=<88://(//(.888
@ATNG8:00710:01828
GATGGTAGTACATGATAGACGACACCAGAAGATCAGGAACTCTAAGAAAGAATTCATAGATTTTTAACACGAGAAGTAAACGTAAAAAAGAAGGTTTTTACAAGACTCACGTTAACAATATTGCAGCAGTACGCACACAATCGAAGCGCAGTAAGGATGGCTAGTGTAACTAGCAAGAATACCACGAAAGCAAGAAAAATAAGTACGCTATTAACTATTAACGTACCTGTCTCTTCCGAAACGAATGAGTACTGCGTCTCACTCTCGCCTACCATCGTTATCGGAAAGTCT
+
CC@A@CBBBCBBCEBBA?@@>9459.559.5555556;7::0//)///(/:39496////////$/4///3333-3333(37777777$7717,3333$366599///9957.29==7:8859585BB>>>BCCIDICC@BBA@=A@AAAAAA6;5;;;5;BAABBBC@CDBB??=?A?AAA>AA@@@9@::49AAAB3AB?BBAAFA<<<16/8=;:5;5:<B;;7;CBBAAC=A>@BC=BBA=AAAABBBBBCBCCDBCCCDBCCD?AAC@BDBCE?CBBB>@@<@BBB
@ATNG8:00712:01817
GATGGTAGTCTCAGATAGTCTATAGTACTCATTCGTTTCGGAATGAGTACAGGTACGTTAATAGTTAATAGCGTACTTCTTTTTCTTGCTTTCGTGGTATTCTTGCTAGTTACACTAGCCATCCTTACTGCGCTTCGATTGTGTGCGTACTGCTGCAATATTGTTAACGTGAGTCTTGTAAAACCTTCTTTTACGTTTACTCTCGTGTTAAAAATCTGAATTCTTCTAGAGTTCCTGATCTTCTGGGCAGACTCCACACGCCTACCATCGTCCGTTAGAAGTCT
+
=@AB<;;BBBAB>@00/9///<ABBBBB@@?A:?AAA=BB?B>BBBB@?@=>266;=>4;7::<;.51666<>>@BB?BABBB1@??==@C:>>??:?;;6;>;995=9=49999@@@B?AAB?B?AB@A@A@@=@BCD=@AC;00@....--,,,-38--(/;)/)/48888<88334949&47@59999*488::3::;<@566==9=@??+>999A?A=BB?@A;;<;;4:9?@=@A?=@BCC>A@@BBAB>BAACBB>CAA5;;;;;C@CD@DEG@CDCH
@ATNG8:00667:01858
GATGGTAGTACATGATAGACGACACCAGAAGATCAGGAACTCTAGAAGAATACATGATTTTTAACACGAGAGTAAACGTAAAAAGAGGTTTTACAAGACTCACGTTAACAATATTGCAGCAGTACGCACACAATCGAAGCGCAGTAAGGATGGCTAGTGTAACTAGCAAGAATACCACGAAAGCAAGAAAAAGAAGTACGCTATTAACTATTAACGTACCTGTCTCTTCCGAAACGAATGAGTACACATCGTCGTGTCGTGCTACCATCGTAATTGCGAACGTCT
+
<BBB<?<;5555<<A;:;A@>>?;0*/77*/////54;5:AB<<;>6:6)//////33333$3489344<=8>:;3///9999'///5;;;/::=7;;44488>>:>9==8=>>;>>>ACBBBAAABCCCCA=ACA@7;<;;CBCB@C@C;;:;BBDCBFD>AAA??@?BB?CBB?ABA@@;>99299999(:<17737::>=>6<89;;@=@=ABCCB:;:BBBBC?A=@?>6>9:5:?@AB???BB?:::994444//////93//39894759:::)///--
@ATNG8:00670:01874
GATGGTAGAGTACAGTGTAGTAGACCAGAAGATCAGGAACTCTAGAAGAATTCAGATTTTTAACACGAGAGTAAACGTAAAAAGAAGGTTTTACAAGACTCACGTTAACAATATTGCAGCAGTACGCACACAATCGAAGCGCAGTAAGGATGGCTAGTGTAACTAGCAAGAATACCACGAAAGCAAGAAAAAGAAGTACGCTATTAACTATTAACGTACCTGTCTCTTCCGAAACGAATGAGTACACACTCTCATATGACACTACCATCGTTATCGGAAAGTCT
+
BCBB?BCCDBBBCCCCCEBBBBCBB?ADC?DDCC??>??BBBAAAA?BB;@>??>77777(9<ACCCCCCC>>;3;>9:;;;';?<B4999&5@B:>B=BDCHCC?C?CC@DCC?AABBDB@BEEDDDACCC?CCCC?BBBA@@AB?B@D??>@CCCCCAA?AAA?@??AD>BBB>AAAAA;???9>@@?@2@C?A:;:@AA<=:><@@AA;>:=ACBB?ACDDBCB?B?BBB<BBB=@ADCCBABBBBAAACCCA?BACDCDCC?CCCCC?BCCD?BB=B>>>
@ATNG8:00671:01855
GATGTAGGCGACATACATACGCGCCAGAAGATCAGGAACTCTAGAAGAATTCAGATTTTTAACACGAGAGTAATCGTAAAAGAAGGTTTTACAAGACTCACGTTAACAATATTGCAGCAGTACGCACACAATCGAAGCGCAGTAAGGATGGCTAGTGTAACTAGCAAGAATACCACGAAAGCAAGAAAAAGAAGTACGCTATTAACTATTAACGTACCTGTCTCTTCCGAAACGAATGAGTACTATGTAGAGCTCTATACTACCATCGTTATCGGAAAGTCT
+
A;A;55A659<BBBCCCCCBBAAB;;9:299>>@<1546A>>><<7;<08-3>9999::$9;>@=BCCB@@@:>9;=>>?344.4.444&48<7<=<;;<<9605??@;?CB9;?>:;;;;<?BA959==9>?=96:?<8<BAA>A@BBB?BBBBBCCC?BBCAAA>??8?@@;==<=F:AAA:=====*<<1999<=AAAB<B>>==@:<6<@BBBACCCBBBFAD;99D=A@?<?BABBABBB>>?BAAA>>>BA@@BAAA:?:88@<?<:=8==5=>?A
@ATNG8:00675:01834
GATGTAGCTCTGCTCTGACTCTCGTACTCATTCGTTTCGGAAGAGACAGGTACGTTAATAGTTAATAGCGTACTTCTTTTTCTTGCTTTCGTGGTATTCTTGCTAGTTACACTAGCCATCCTTACTGCGCTTCGATTGTGTGCGTACTGCTGCAATATTGTTAACGTGAGTCTTGTAAAACCTTCTTTTACGTTTACTCTCGTGTTAAAAATCTGAATTCTTCTAGAGTTCCTGATCTTCTGGGGCTGCGCTGATATGCGCTACCATCGTTATCGGAAAGTCT
+
/////7999:;;656;;<@966<<;9::???5<;;;-;C>A>BB@@@CC>999//)/)//9:)5.5555<<<<=8<<===*6629C@?8?>>>2659455.555;;=9<<5555;;7444393566;>>9927://)/9;79;:;:<///77//)/--(--(/)/:::;;;=<.55555&57<.5555&5;::@8@>>;<6559:.5555$5;;9;9;;>@<?CB@?:>5>5>::>>=7<9999*9>??AB;00<>0///995919>=994556=8=>7@><<
@ATNG8:00684:01854
GATGGTAGCTCTGCTCTGACTCTCGTACTCATTCGTTTCGGAAGAGACAGGTACGTTAATAGTTAATAGCGTACTTCTTTTTCTTGCTTTCGTGGTATTCTTGCTAGTTACACTAGCCATCCTTACTGCGCTTCGATTGTGTGCGTACTGCTGCAATATTGTTAACGTGAGTCTTGTAAACCTTCTTTTACGTTTACTCTCGTGTTAAAAATCTGAATTCTTCTAGAGTTCCTGATCTTCTGGTGTCGTCTATCATGTACTACCATCGTTATCGGAAAGTCT
+
448=8=BB@BAC@@@CDCCCCCCCA@@CCCBC?BCCC>CB@C@CBBBCCC@CCCCC?B?BBBB@CBDCCCCAAAC>;;;;;*;B=ABBB=BABC@BDC?CC?@AACDCBCCCCBACD@DCC?A?BCCBAA@B?@AAC>AACBBBCBDCBBBCAAA?CCD@DD>@>ABCCCCCCC=?:::.;>A>;;;;.;BAAB=CCCCCICBBA5;;;;*;?@AB?A?BDAECCDBBB?CADEBBBC@CCCACCCBCBBBBGECBBACCCCC@BBABB@BA@A7996:A@C
@ATNG8:00693:01875
GATGGTAGCACGACACGACGATGTGTACTCATTCGTTTCGGAAGAGACAGGTACGTTAATAGTTAATAGCGTACTTCTTTTTCTTGCTTTCGTGGTATTCTTGCTAGTTACGCTAGCCATCCTTACTGCGCTTCGATTGTGTGCGTACTGCTGCAATATTGTTAACGTGAGTCTTGTAAAACCTTCTTTTTACGTTTACTCTCGTGTTAAAAATCTGAATTCTTCTAGAGTTCCTGATCTTCTGGTCTACTACACTGTACTCTACCCATGTTATCGGAAAGTCT
+
@ABB@BBABBBA;;<AAACABA@ACCCDBDCC?CBBA;AB6::;DHGDBCACBBBB?B?BBCB?C?BACCBBBCD?BBBBB2AA?A8984:99:@CCB?BB?BBBBBB>BBBB@CAA;@>>9><>@>>???A=AAA?7>;@?=>AAAAA>@<==C=8:9;AA=A<AA@@@@@@@<=>>DD5>:=8<;;<;,;=333)--3---7<<=5;;;;.8CAAA:A<>>;>>===?@=A=BB@@@B7;;@=>?>A>>>=>>>>@=<;<<888*9=<=8=>>>=AE9?>>=
@ATNG8:00699:01859
GATGGTAGTGATACAGATAGACACCAGAAGATCAGGAACTCTAGAAGAATTCAGATTTTAACACGAGAGTAAACGTAAAAGAAGGTTTTACAAGACTCACGTTAACAATATTGCAGCAGTACGCACACAATCGAAGCGCAGTAAGGATGGCTAGTGTAACTAGCAAGAATACCACGAAAGCAAGAAAAAGAAGTACGCTATTAACTATTAACGTACCTGTCTCTTCCGAAACGAATGAGTACGATGAGAGAGCTCTCTCTACCATCGTTTCGGAAAGTCT
+
CDCC?BBCCCCCCCCCCCDCCBBB@CBC?BBCA996;=@@AAFBB?BC;@>?>>7777*36?==BBB===BA9@@;;;;.9?<?2;::&9<@9?AABBBCCC?B@CC@DBB>@@BBBCCCCBBBECCCC@CCCC?AA@@???><@@CBB?BCCCCCCC@BBBBBA?BB>BBB?BBBBC:?==999999.9@?C9::B@@AA7;7;DAA<@<A@BBC?CCBA@A@@C>AA?;CCC=AAAAADCAC@@@B@@ABBB=;<?>>=?:=<<69949C?CD<BB>>
@ATNG8:00664:01893
GATGGTAGTATCTGCACACTCTGTCCAGAAGATCAGGAACTCTAGAAGAATTCAGTTTTTTAACACGAGAGTAAACGTAAAAAGAAGGTTTTACAAGACTCACGTTAACAATATTGCAGCAGTACGCACACAATCGAAGCGCAGTAAGGATGGCTAGTGTAACTAGCAAGAATACCACGAAAGCAAGAAAAAGAAGTACGCTATTACTATTAACGTACCTGTCTCTTCCGAAACGAATGAGTACTACTCTCAGAGACACACTACCATCGTTATCGGAAAGTCT
+
><@B?BBCCCCCBBBCCDDCABBBB@DCB@BBBBCB?B>A@CBBCB?BB?@=??788888%:;=;=BBBBB>?D;AB<<;;;':?<<.555&5;>9=>>BCFDCC?C@BB@BBC?BBCBCDCCCCCCCBBBC?BBBB?BAAAAAAB>C@CBB?BBBCCCCB?@@ACBC@BB?AAA>ABAAA;9:9;?CEED2CC?A;;;@@@BB;??@BB<@;??CCD@BAAACBB=?=?AA<BCC?CCAACCCC@@@CCCCB>>>BA??@@AA<@>A?A=AA=<9>D9@=<<
@ATNG8:00674:01900
GATGGTAGGACGAGCGTCTGAGAGGTACTCATTCGTTTCGGAAGAGACAGGTACGTTAATAGTTAATAGCGTACTTCTTTTTCTTGCTTTCGTTATTCTTGCTAGTTACACTAGCCATCCTTACTGCGCTTCGATTGTGTGCGTACTGCTGCAATATTGTTAACGTGAGTCTTGTAAAACCTTCTTTTTACGTTTACTCTCGTGTTAAAAATCTGAATTCTTCTAGAGTTCCTGATCTTCTGGCGCGTATGTATGTCGCCTACCATCGTTATCGGAAAGTCT
+
944;8=@@>ABBBBABBBCBBBBD?CBBBCCC@CBBB=BC?C@CCCCCCC?CCCEC?D?DDDD?D?GBCCCCCCC=>??@?1?C?C?@@=@DE?CC@CC>BBBCBB?BCCCCCBB?BEE<?<?BBB@?@B>BBBB>C@@@BCBBCCCCCCB@@>BCD@CC?C?BCDCBBBCC=B:9:9*9=B;99999*:B@CE=CCCCCCCB@@4:;:;*;BBBB=@=@B?BCEBAA@?B@DCCCBC>A@C@CCCBBACCCDBBBBBB?BCC@BBAAD?DCCC?AA<AB??
@ATNG8:00683:01905
GATGGTAGCACACGAGATCTCATCGTACTCATTCGTTTCGGAAGAGACAGGTACGTTAATAGTTAATAGCGTACTTCTTTTTCTTGCTTTCGTGGTATTCTTGCTAGTTACACTAGCCATCCTTACTGCGCTTCGATTGTGTGCGTACTGCTGCAATATTGTTAACGTGAGTCTTGTAAAACCTTCTTTTTACGTTTACTCTCGTGTTAAAAATCTGAATTCTTCTAGAGTTCCTGATCTTCTGGGTCTACACTCGTCGCGCTACCATCGTTATCGGAAAGTCT
+
;AAB@BBBBCBBBBBBBBCCCCCDDDBBBCCC@CCCC>BB@BABBBBCCC@CCBBB?B?BCCC?B?BBBBBBBBC?>>>?>.@B?CCCC>CBBB>BBB>BB=B@BBBB?AACCAA@@;AAA;C;<<<><><?:???C055=<@>>>@@BA@;<;A:==><@A<A=AA>=>@@@@=?AAAB6A:=:=;DCD.A@;;;0567///;98=:>DEE/B>?>A=B=>><>A@@<<<=A;??>>@A7==AA:A<==AA@>>>===>A@@@D<A?>?A=@@<<9=D:AA>>
@ATNG8:00685:01882
GATGGTAGTATAGAGCTCTACATAGTACTCATTCGTTTCGGAAGAGACAGGTAGCGTTAATAGTTAATAGCGTACTTCTTTTTCTTGCTTTCGTGGTATTCTTGCTAGTTACACTAGCCATCCTTACTGCGCTTCGATTGTGTGCGTACTGCTGCAATATTGTTAACGTGAGTCTTGTAAAACCTTCTTTTTACGTTTACTCTCGTGTTAAAAATCTGAATTCTTCTAGAGTTCCTGATCTTCTGGTGTCTGATCTGTATCACTACCATCGTTATCGGAAACGTCTATCACC
+
ABAB>@;;>>>AB=C>CCCB==;;;<@<<;;:8655<3<:05049999<=6?0--6602(***5(*(**--7888<7<8===*9;,2552'296:)0/95986??:7876;8;=??7775<<)/+/967656=:A>=>:>@@D@@8:8<?AA/--6)---,23-507;=;<9;9:/56667'/6:/65878'//89907789@A>>>?=AAAA/>====;?<?>;>A=====;>;>>>@@@;>:>79667;::>;;;AA>877<999@>:::<=8996;;,//::;;;;96,
@ATNG8:00686:01892
GATAGTGTCATATGAGAGTGTGTACTCATTCGTTTCGGAAGAGACAGGCGCGTTAATAGTTAATAGCGTACTTCTTTTTCTTGCTTTCGTGGTATTCTTGCTAGTTACACTAGCCATCCTTACTGCGCTTCGATTGTGTGCGTACTGCTGCAATATTGTTAACGTGAGTCTTGTAAAACCTTCTTTTACGTTTACTCTCGTGTTAAAAATCTGAATTCTTCTAGAGTTCCTGATCTTCTGGACAGAGTGTGCAGATACTACCATCGTTATCGGAAAGTCT
+
BCCB@A?AABDCCCCEDCCC@BBCCCCBA=AACC9AC?C?BBDCDBC9;6C?DAG@EEDD=B=BBCCBBBBB>BDDDD1DD@CBCC=CCBB?BBC@CC?A@BCDC@CCCCCDCC@CBB@B@CDCEBB@@?ACDD@CCC@@@AADCCCCBBAC@CBB?@@=@>ABBBBCCBA;?9999.;=?;;;:;-;BCCD>CCCCDCCBBB5;;;;*;BBBB@CACCACDGCBBA>B@DDCDDD????@CCCBCCCCCCCCCCCDCBBB@BBBBC@DCCC@CC=BAAB
@ATNG8:00688:01915
GATGGTAGCGTATATCAGCGCAGCCCAGAAGATCAGGAACTCTAGAAGAATTCAGATTTTTAACACGAGAGTAAACGTAAAAAGAAGGTTTTACAAGACTCACGTTAACAATATTGCAGCAGTACGCACACAATCGAAGCGCAGTAAGGATGGCTAGTGTAACTAGCAAGAATACCACGAAAGCAATAAAAAGAAGTACGCTATTAACTATTAACGTACCTGTCTCTTCCGAAACGAATGAGTACTATGTAGAGCTCTATACTACCATCGTTATCGGAAAGTCT
+
;;<G@DCCCCCBBBBBHDBBBB@@A;AED@BDBB;;8:=AAC@@?C@BB?B?A?@::999(9;@?@998BCBBB8@@;;;;;$9?9=4999&5;<6<@<?;<<5:69;?>;@AB<@@A?@@BBCAAABCCBD?B;;;8;;@ACCBB?B@C;<:;CBABCCB@BBCBBB@BC>ABC?BBBBD:<8757@AAC2?;6;==>>AAAC;A<A@AA<?<?@BBC@CCBBA??;?59:B=BCC?BBBBBBBCFAAABBBAAAA>>>>==AB7;<>>A=AAAB;??9?@@@
@ATNG8:00698:01889
GATGGTAGTGATACAGATCAGACACCCAGAAGATCAGGAACTCTAGAAGAATTCAGATTTTTAACACGAGAGTAAACGTAAAAAGAAGGTTTTACAAGACTCACGTTAACAATATTGCAGCGGTACGCACACAATCGAAGCGCAGTAAGGATGGCTAGTGTAACTAGCAAGAATACCACGAAAGCAAGAAAAGAAGTAACGCTATTAACTATTAACGTACCTGTCTCTTCCGAAACGAATGAGTAACGTGTGCGACGTGTCTCCTACCATCGTTATCGGAA
+
4444.49:<AA;55555559;;;;59)5;;6:9>=45059>CBBABB?@@17.3899:<<=+=8=<;4448333<19844444$44.4.555&5998<=@@===CC?A?AA=@A>7;;;:;:255==666>>=7;;=>055:<445<7<7;99255<<;;<<9<<==B=5886;33/3;;;=54447====1=:6;//+/9/-//+/499;;.3.3777848:9;;8827377818:>9<;::5404;::;>;::///988782778,22255.2225+..
@ATNG8:00699:01918
GATGGTAGGCGACATACATACGCGCCAGAAGATCAGGAACTCTAGAAGAATTCAGATTTTTAACACGAGAGTAAACGTAAAAGAAGGTTTACAAGACTCACGTTAACAATATTGCAGCAGTACGCACACAATCGAAGCGCAGTAAGGATGGCTAGTGTAACTAGCAAGAATACCACGAAAGCAAGAAAAAGAAGTACGCTATTAACTATTAACGTACCTGTCTCTTCCGAAACGAATGAGTACCTCTCAGACGCTCGTCCTACCATCGTTATCGGAAAGTCT
+
CC@@7;<D?BCCBDBBBCBBBBBBB8;;A>CCECCC=@=@A@AA@@=@C=?;?@?;;;;;*;>BABCCAAA;;;0;A;;;;.9C9A4;;099=4;BBBCAAAC?B<:;6:@A?BCC@AACCCCCAAACBBAC;;;=AABBBCCC=A?A;;7;CBCDKCB@BAAAAAAAB>AAA=@AAAA=@::5:CBBB2??:?>=??>CAA<A=?=::0818:@@BACCCCBCE?A;<==5=00+0>@@BBC@:9:FBBB:9:A???A?>>><8888;?A@@?@CC?CCCA
@ATNG8:00708:01892
GATGGTAGTCTCGAGATAGTCTATAGTACTCATTCGTTCGGAAGAGACAGGTACGTTAATAGTTAATAGCGTACTTCTTTTTCTTGCTTTCGTGGTATTCTTGCTAGTTACACTAGCCATCCTTACTGCGCTTCGATTGTGTGCGTACTGCTGCAATATTGTTAACGTGAGTCTTGTAAACCTCTTTTACGTTTACTCTCGTGTTAAAAATCTGAATTCTTCTAGAGTTCCTGATCTTCTGGAGATACACATGATACTCTACCATCGTTATCGGAAAGTCT
+
<<<=2544;94555<99965555546=>=:99@;?<<8AC??:<;;;;<=9==6669=8::::7;8<??>@CB@?=;;;;;);@:@>@>7B;<<;>>=6;?49959<>6<<<>?????AAA8929D@@999@=B999499@@<@BBBAAACB=BB?A@A?BB<?;>?AAABBBB?AA??,9295559*9>?@B.:9995@@@;@.9555$599551549>;999>>>=6;6:<000<6<<B:?AAAA?@@@;9=?00///996:;:=>:=8889=?8?BBB
@ATNG8:00709:01893
GATGGTAGCAGACGTGACAGAGCGCCAGAAGATCAGGAACTCTAGAAGAATTCAGATTTTTAACACGAGAGTAAACGTAAAAGAAGGTTTTACAAGACTCACGTTAACAATATTGCAGCAGTACGCACACAATCGAAGCGCAGTAAGGATGGCTAGTGTAACTAGCAAGAATACCACGAAAGCAAGAAAAAGAAGTACGCTATTAACTATTAACGTACCTGTCTCTTCCGAAACGAATGAGTACTATGTAGAGCTCTATACTACCATCGTTATCGGAAAGTCT
+
AAAB>BB@ABBA@@;BBBCCCAAAC@BCD@BBBDDG@C?AAAAAAA>AB?C?@@>99999(9:@@ABBAAABCB8>?;;;;.4>8C.999&:>>4;==BBBDCC?B@DD@@@A?BBCCCCBBBCCA@A@@B>BB@@>@BA@AA::7;@EDH@AAACCCBC>BBBBAA99:?B??:=>:99,7779@BDCC2CC?@888??@8858<?>AA3738=BBB@@AACA@@@A>ABB=BCC@CCBBBBBBBBBBBAA??;?@>=>>BBA=A??;;5;>8838E;CBA>
@ATNG8:00710:01886
GATGGTAGGCACTGCGCACACATCCCAGAAGATCAGGAACTCTAGAAGAATTCAGATTTTTAACACGAGAGTAAACGTAAAAAGAAGGTTTTACAAGACTCACGTTAACAATATTGCAGCAGTACGCACACAATCGAAGCGCAGTAAGGATGGCTAGTGTAACTAGCAAGAATACCACGAAAGCAAGAAAAAGAAGTACGCTATTAACTATTAACGTACCTGTCTCTTCCGAAACGAATGAGTACACACTCTCATATGACACTACCTTCGTTATCGGAAAGTCT
+
BCBB@BCC?BA@ACCCCCCCCCCCC=CCC@CBBBBA=A@CBBBCCC@CD?B@BAA>@???2@?BBB@AACBBBB9??:;;;;*;A>C@CCB<BCC@CBABBBCCC@B@BC?CAA=@@@ABCCCCCBBBCBCB?BCBC>@@ABBBBB?C@CBB?ACCCCCCC???ABBB@CC?B@A<??ABB=???@BDDDC2BA<=;;<AAAAB<A<@@@A<@;@ACBC?CDBBBBB=?=?BC>CBC>AABBBBBCCCCAAACAABAABCCCCAA>A?BBB@BDCC@CE>D:99
@ATNG8:00711:01893
GATGGTAGTATAGAGCTCTACATAGTACTCATTCGTTTCGGAAGAGACAGGTACGTTAATAGTTAATAGCGTACTTCTTTTTCTTGCTTTCGTGGTATTCTTGCTAGTTACACTAGCCATCCTTACTGCGCTTCGATTGTGTGCGTACTGCTGCAATATTGTTAACGTGAGTCTTGTAAAACCTTCTTTTACGTTTACTCTCGTGTTAAAAATCTGAATTCTTCTAGAGTTCCTGATCTTCTGGTGAGATATGCATGATGCTACCATCGTTATCGGAAAGTCT
+
AAAB?BBCBCCCBBBBCBDDCDCCCCCDCCAA?AAAE=CC?A@CCCBBAB>BC@@@?@=@BBB>B?BBCBBBBBB??????2<;:<;<>7>BBC=AAB>?@;:8=BAA<A?>>?@AA;@@@:@:@??>>>>>;@@AA9>>A>>>=>AAA@@>>>?7;==<>A:>;?AA??A?@A;><===2:7;65555'8====3;;==?AB>>=<@@@@/@>>>A<A<@@;@?A?;<;9>588B>>>7=>>:==<@>>>>AAAAAA;<<9884966694;9996AD9@>>>
@ATNG8:00714:01307
GATGGTAGAGTATCATGTGTATCTCCAGAAGATCAGGAACTCTAGAAGAATTCAGATTTTTAACACGAGAGTAATCGTAAAAAGAAGGTTTTACAAGACTCACGTTAACAATATTGCAGCAGTACGCACACAATCGAAGCGCAGTAAGGATGGCTAGTGTAACTAGCAAGAATACCACGAAAGCAAGAAAAAGAAGTACGCTATTAACTATTAACGTACCTGTCTCTTCCGAAACGAATGAGTACTACTCTCAGAGACACACTACCATCGTTATCGGAAAGTCT
+
44:>7<BDBCBCDCCBBBCCCCCEC@BBB@BBCB@?=@@BBCCCCB?BD@C?CCCCBBBB5B@EDDCCHECCD@BBB@@@@A0@@>B4;::&9=@7<BABCCCCC?C?CC?BBE=??AACBCCDBBBBBBB@=BCCC>@BBA>?<>8?<@?>;?BBCBBBB?AACAAB>DD9@::6:6::;1///*/<>>=,==6A255>>AAA7:79=<;6;7;>DDK@BBDCCCC?A?AFF>FCC@BCBBBBCBBBCDDDBB???CCBCCCCC>AAAAA=ABBA;@@:?>BB
@ATNG8:00715:01307
GATGGTAGACACGTGTGCTCTCTCGTACTCATTCGTTTCGGAAGTGACAGGTACGTTAATAGTTAATAGCGTACTTCTTTTTCTTGCTTTCGTGGTATTCTTGCTAGTTACACTAGCCATCCTTACTGCGCTTCGATTGTGTGCGTACTGCTGCAATATTGTTAACGTGAGTCTTGTAAAACCTTCTTTTTACGTTTACTCTCGTGTTAAAATCTGAATTCTTCTAGAGTTCCTGATCTTCTGGACGCGCGCACTGACACTACCATCGTTATCGGAAAGTCT
+
44485:<BEDBCCFCACBCECBCCCABAHCCD@DCBB>BB=A@CBBBBBA?;::CC@D?AAAC?C?CBBBBB<::49999:+:A7BBBC>BBAA=@A@=AB799?BAA>BBBA>>@C<;>>6:28?<<=>>@;?===5;;>===;;:;;=<:9:A<856;??8>8:89<AB>>>=<<<<<2<:?:;6666)37222),,,,,,2667-552&2777:6=3775::75599*.*.568//,/8>388<88///9998>>>?===7;;?==9=?>@9=>6=@>;
@ATNG8:00719:01305
GATGGTAGGTGCACATGAGTGTATCCAGAAGATCAGGAACTCTAGAAGAATTCAGATTTTTAACACGAGAGTAAACGTAAAAAGAAGGTTTTACAAGACTCACGTTAACAATATTGCAGCAGTACGCACACAATCGAAGCGCAGTAAGGATGGCTAGTGTAACTAGCAAGAATACCACGAAAGCAAGAAAAAGAAGTACGCTATTAACTATTAACGTACCTGTCTCTTCCGAAACGAATGAGTACAGAGAGTACGATATGTCTACCATCGTTATCGGAAAGTCT
+
AB@@>@BC?@A@CCCCCDCCCCCCC@CCC@CCCC:99:>ACCCCBC@CC?B@BAC@@?@@,@>BCDCCDDCCCB<AAAA???,?@=B=BBB;BEG@CBBCCBBAB=?=?C=AAD=@?BBCCDDCCBBBCBBD@DCCC?BCBBBBAA=B?BBB?BCCCCCCD@BABA@A@CB?>>><>>?A>:>>?>ACCEE3BA?A9::AB@@@<@=A@@@=A=@@CCC@CCCDCBC:;:<DD>CBC@BBBBBBBCCCAAAB?@@CCCCAA@@@B>BB@BB?B@AA<??8>?98
@ATNG8:00719:01326
GATGGTAGCATCATGCATATCTCACCAGAAGATCAGGAACTCTAGAAGAATTCAGATTTTTTAACACGAGAGTAAACGTAAAAAGAAGGTTTTACAAGACTCACGTTAACAATATTGCAGCAGTACGCACACAATCGAAGCGCAGTAAGGATGGCTAGTGTAACTAGCAAGAATACCACGAAAGCAAGAAAAAGAAGTACGCTATTAACTATTAACGTACCTGTCTCTTCCGAAACGAATGAGTACAGAGAGTACGATATGTCTACCATCGTTATCGGAAAGTCT
+
@<=>:@>BBAAACDCCDFCCCCCCC<@AAACCCCCC@B?BBCBBBB>AA9>4899333333#31777333<<788(3;44444$497<3:::.99@=A:9;AAAAB=@:@@499>:999>>@>@>B?@A999>79;BB>A@CBBA@@@HACBC@CBBCBCCB?BCCBBA<AA?000<>;099,897577777'/:48///::;;>=9:@=9905.59@@B>BBBECBC@C?A@D>B;;7:@@@ABBBBCDCCBBBBBBBBBCBBBB?A867@;????;>>7>;;:
@ATNG8:00724:01325
GATGGTAGATACTCGCTGATACACCCAGAAGATCAGGAACTCTAGAAGAATTCAGATTTTTAACACGAGAGTAAACGTAAAAAGAAGGTTTTACAAGACTCACGTTAACAATATTGCAGCAGTACGCACACAATCGAAGCGCAGTAAGGATGGCTAGTGTAACTAGCAAGAATACCACGAAAGCAAGAAAAAAGAAGTACGCTATTAACTATTAACGTACCTGTCTCTTCCGAAACGAATGAGTACACATCGTCGTGTCGTGCTACCATCGTTATCGGAAAGTCT
+
BC@@?@CCBCBBFBBBBCJBBBBBB=BCC@BBCC@@>@?BBBBBBA?BB?B?@@ADDCDD3C?BAABBBCCBBB>@?@BCBB5BB@C@CCC;BBCACAAACCBBB>A?BB>BBC>AAAABCBBCCBCCAAAB?B:;;?BBBBCCBC?B>B;;6;C@@@BBC@CFGAAA?BB@CBB?BBBBA9=9:3::9999%:?;?:9:@AB?A=D=DA>?;>=>>BDC@CCDDD@@;@;@=@9@@A>AABBBAAABA???ABBAAAAB?@@BCC<??A??:?@@@3992:ABC
@ATNG8:00729:01288
GATGGTAGATACTCGCTGATACACCCATAAGATCAGGAACTCTAGAAGAATTCAGATTTTTAACACGAGAGTAAACGTAAAAAGAAGGTTTTACAAGACTCACGTTAACAATATTGCAGCAGTACGCACACAATCGAAGCGCAGTAAGGATGGCTAGTGTAACTAGCAAGAATACCACGAAAGCAAGAAAAAAGAAGTACGCTATTAACTATTAACGTACCTGTCTCTTCCGAAACGAATGAGTACTGTATCTATGTGTGCGCTACCATCGTTATCGGAAAGTCT
+
955<8=BBBCBBDAAADDDCCCBBB>BCC@CCCBAA>A@BBBCBBB@BB?A?BBBBBBBB3B@BB@@@BBBBBC<@@@AAAA2AC?C@CDB:CBB@CCCDCCCCB?C@CC@BAA>AABABCDDCDCCCBBBC?C@@A=@@@@ABBB?CACBB?BCCBBCCC?CBBB@@=??9?@@9=>:::,7<;9989999%9?=A?>?CBA@D<?<?@??<?;?ADCC?CCCDBBB>A>ADD>BBB?AAABBBBBDCAAABBBBBB>>>A@ACC?>>???=AAAA<BB9>>>>
@ATNG8:00730:01321
GATGGTAGTACATGATAGACGACACCAGAAGATCAAGGAACTCTAGAAGAATTCAGATTTTTAACACGAGAGTAAACGTAAAAAGAAGGTTTTCAAGACTCACGTTAACAATATTGCAGCAGTACGCACACAATCGAAGCGCAGTAAGGATGGCTAGTGTAACTAGCAAGAATACCACGAAAAGCAAGAAAAAGAAGTACGCTATTAACTATTAACGTACCTGTCTCTTCCGAAACGAATGAGTACGAGAGTCAGAGCAGAGCTACCATCGTTATCGGAAAGTCT
+
777<68=555<<AB665:;<<===>:==>9;75--(-(-(-88;<>>850+/5/0/::<;<+B<AA<CBB@9:;;69BCCDDC1CD=@:>>>4;@@DBB999BBB?B>BA<BBB>;A@BA>??@@@@CDDCD?B;998>?>@CB6969?@;;:;DBBBCBB>BA@A@A>;;58<<8<99777-7<;8?=>>=+<B8==<777<<<17/399:6;555=<<5:;55559.4.4::1566:;;;<;<A998?>>=?;=777BBBBBBB??>><=9<8778??9<>8;
@ATNG8:00730:01323
GATGGTAGACACGTGTGCTCTCTCGTACTCATTCGTTTCGGAAGAGACAGGTACGTTAATAGTTAATAGCGTACTTCTTTTTCTTGCTTTCGTGGTATTCTTGCTAGTTACACTAGCCATCCTTACTGCGCTTCGATTGTGTGCGTACTGCTGCAATATTGTTAACGTGAGTCTTGTAAAACCTTCTTTTTACGTTTACTCTCGTGTTAAAAATCTGAATTCTTCTAGAGTCCTGATCTTTCTGGGATGTGTGACGCAGTGCCTACCATCGTTATCGGAAAGTCT
+
;4485:BBCCCB;96>;;<>BBCBEDCCCCDC@BBCE>@A>@?B@AACCC@DDCBB?B?BBBB?B@BBBAA?B=C?CCCCC3BB?BBBC>BB@@<@BB>AB:<<>@@@=AACBA@AA<BAA8:8:>>=:;;@<????=>>>>>>>@@???@>>>A<>>>=AA=A<AAAAA@@==:=@@@A6A<?;?@@@@,==666)--3---7;8<:>AA?.?;;<<8>9@@:?>><6---)--36:99.6399.7--,,2,--6665666268935557729@>>:=A9AA??
@ATNG8:00730:01329
GATGGTAGCTATACGTATATCTATGTACTCATTCGTTTCGGAAGAGACAGGTACGTTAATAGTTAATAGCGTACTTCTTTTTCTTGCTTTCGTGGTATTCTTGCTAGTTACACTAGCCATCCTTACTGCGCTTCGATTGTGTGCGTACTGCTGCAATATTGTTAACGTGAGTCTTGTAAAACCTTCTTTTTATGTTTACTCTCGTGTTAAAAATCTGAATTCTTCTAAGTTCCTGATCTTCTGGGTGTATCAGCGAGTATCTACCATCGTTATCGGAAAGTCT
+
BBCB?CC@BABBBCCCCABBCCBBBB@@AC::9:A?C>CC?B?CCCCC@?>?B?@?@C@CAAA?B?BB@@@BA>;:<<=<=.?@=BBCE>BBBC>AAC@CC=A@BBBB?BCC@?@CC?A>@9><>AA><>>@<A@@@7;;AAA@?>=>B>@8:8@<>>><AA7:8;AAAAAA@@8==CCC5=9=6<<ACA/;;89908;9///=99>:ACDD/@===C=C<CA=AAA=@@<><>@AAAB<<<=B;A@@@@>A>99///=;>?@?9???8:6:??><@@9@?>;
@ATNG8:00737:01320
GATGGTAGAGTACAGTGTAGTAGACCAGAAGATCAGGAACTCTAGAAGAATTCAGATTTTTAACACGAGAGTAAACGTAAAAAGAAGGTTTTACAAGACTCACGTTAACAATATTGCAGCAGTACGCACACAATCGAAGCGCAGTAAGGATGGCTAGTGTAACTAGCAAGAATACCACGAAAGCAAGAAAAAGAAGTACGCTATTAACTATAACGTACCTGTCTCTTCCGAAACGAATGAGTACGTGTGACGTACGTGAGCTACCATCGTTATCGGAAAGTCT
+
CBBC>?<CBBBDCAAACCCEDCC@@?ACDACBDD;::;@BCCBBCC@BB?B?@?@99999(9?BCBBBCC>>>D>D@@@???,?@>B4;;;6;DDADDFCCDCCB9:::B@DDC>AACCCCCCCCCCCCCCC@CB@@<@@@@AB@?=@@C;;;;DBDBC@@>@CCBBB?BB?BCE>??BBA8?==9====?1?B?B???AA>;;7:<AA@>>:>>FCC@CBBBDBB<@<@BB=BBC@CBBBBBCBBACCCDCCCCC@AACDDDC?@???F@DDBB>AA;ABBB
@ATNG8:00753:01319
GATGGTAGCACGAGTCACTCATATCCAGAAGATCAGGAACTCTAGAAGAATTCAGATTTTTAACACGAGAGTAAACGTAAAAAGAAGGTTTTACAAGACTCACGTTAACAATATTGCAGCAGTACGCACACAATCGAAGCGCAGTAAGGATGGCTAGTGTAACTAGCAAGAATACCACGAAAGCAAGAAAAAGAGGTACGCTATTAACTATTAACGTACCTTTCTCTTCCGAAACGAATGAGTACGATGAGATCTCGTGTGCTACATCGTTATCGGAAAGTCT
+
AAAB@BCCBBCBBBDCCDCCBDCBB:BCC@A<<<00+0;>=>BB@A?AC@C@BAA;;:;:):>DDG@?@FC@A?7=@;;;;;':B=@5;;;&5@<9>CCECCCDC?B@BC?BCC>AABBCCCDDFCCCCCDC@CBBB?AA@@AA>>9@<@@@=ACCCECBA>ACCCCA?@B?BBB?BA@@@8?=>9====<,<9939A??;A=>:=<===?:>:=<AAA=AB<BCCC@CABBB<A:97:A@CBCBBBBBBBBBBBDDBBBBBBBDCDA==9@BBB?BB<>>=9
@ATNG8:00753:01320
GATGGTAGTGCGTGAGAGAGAGACCCAGAAGATCAGGAACTCTAGAAGAATTCAGATTTTTAACACGAGAGTAAACGTAAAAAGAAGGTTTTACAAGACTCACGTTAACAATATTGCAGCAGTACGCACACAATCGAAGCGCAGTAAGGATGGCTAGTGTAACTAGCAAGAATACCACGAAAGCAAGAAAAAGAAGTACGCTATTAACTATTAACGTACCTGTCTCTTCCGAAACGAATGAGTACGAGAGAGCACACGTGTCTACCATCGTTATCGGAAAGTCT
+
@;?@=@BCCCCCCBCCCCCCCDBBB>BDD@DCCBBB>B@CCBBBBB>BA?B@BBA>>=>=.>?BBBAAAA?AAC<CA?@@@@0?B>B5;;;-;BB?BABJFDDCC?B?BC?CCB>BBDBBBBBBBDDDCCBB?BCCB>BABA@@@@<B?BBB@BCCCBCBB?BCCBBB@BB?BBB<>>@@?8?>?9>BBBB3BC?B?>>BBBBA?C=C>>@;@<@@CCC@BBAA@?@6:5;BB9ABB@CBBCCBBBBBBCBA@@BCBCBABCCCC?BBB>@=@BBC>CC9B==>
@ATNG8:00757:01317
GATGGTAGGCGTGTGAGAGTCTGCCCAGAAGATCAGGAACTCTAGAAGAATTCAGATTTTTAACACGAGAGTAAACGTAAAAAGAAGGTTTTACAAGACTCACGTTAACAATATTGCAGCAGTACGCACACAATCGAAGCGCAGTAAGGATGGCTAGTGTAACTAGCAAGAATACCACGAAGCAAGAAAAAGAAGTACGCTATTAACTATTAACGTACCTGTCTCTTCCGAAACGAATGAGTACCTCTCAGACGCTCGTCCTACCATCGTTATCGGAAAGTCT
+
555<7<<>9;;;A=CBCDC@@@AB@3@A@=AA;;;:49=AABCCDE@CC@B=@@;;:CCC1B@A@ABBB??879*9=<<=<<,<?9>?BBB8A@@299=??@<;;5;:<>:888/7;:<@@????===;;;?<????;>>>=>>AC=A:=:>;?AAAAA=>9=A@?AB>??;?BB9=??:476/(//555'//(.33567=774;9>9;77;4799//,/::97;;5:3:==0:??<?CBB997<8768::==676A?AA<AAD<A>B@A<>>>@<??9?@@A
@ATNG8:00759:01326
GATGGTAGAGTACAGTGTAGTAGACCAGAAGATCAGGAACTCTAGATGAATTCAGATTTTAACACGAGAGTAAACGTAAAAGAAGGTTTACAAGACTCACGTTAACAATATTGCAGCAGTACGCACACAATCGAAGCGCAGTAAGGATGGCTAGTGTAACTAGCAAGAATACCACGAAAAGCAAGAAAAAAGAAGTACGCTATTAACTATTAACGTACCTGTCTCTTCCGAAACGAATGAGTACATAGATATACGTATAGCTACCATCGTTATCGGAAAGTCT
+
888;9<<>>===>?===>@@BCC@@9;>C9>DCA@@=@<@ABBAAAAAA=A?B@@@@@@5?;?BBBBBCA999+9=;<;;.9?4;2:A;CBC?B<<<BBCCC@C@CD?B@B?BBACCCCCBCCCCBB994;AAA?BBAABB;:5;?A@@=@CBBBCCC?BBDC@@=997:CA9>>8878(9<<9999999%:?:>978CAA??3715;==5;5;?C@@?@BBBBAA?B?BCD=BBD?CCBBACBBBACBBC@@?ABBB@@@?AA<@@@@B?BBBA?DC;B?@?
@ATNG8:00760:01309
GATGGTAGCTCGCTGATGATATCTCCAGAATATCAGGAACTCTAGAAGAATTCAGATTTTTAACACGAGAGTAAACGTAAAAAGAAGGTTTTACAAGACTCACGTTAACAATATTGCAGCAGTACGCACACAATCGAAGCGCAGTAAGGATGGCTAGTGTAACTAGCGAGAATACCACGAAAGCAAGAAAAAGAAGTACGCTATTAACTATTAACGTACCTGTCTCTTCCGAAACGAATGAGTACTGTATCTATGTGTGCGCTACCATCGTTATCGGAAAGTCT
+
4444.4:<>>==>>?==B@@>>>CC:C6645<;=56068=99666>9==:?9:::>8@AB1B?BBBB@@?>777)8<>=???,??<?2:::&5;;6=>?C>>=;?7?7;=8=>>;>>>>CDDABBJGGEABBADCBC?BCBCBAAA4;6;;;6;CCCCCAA>ACCBBABBB@BBB<==778)73339:;<=+==8B===;::89050599927378===9=<=>>==4945BB:BCB>?;;=DBBBCBBBBBBBABA@>?@@@??<@;;:=7=9>>;AA6=>??
@ATNG8:00716:01375
GATGGTAGTGTGTCTCTGAGAGTAGTACTCATTCGTTTCGGAAGAGACAGGTACGTTAATAGTTAATAGCGTACTTCTTTTTTCTTGCTTTCGTGGTATTCTTGCTAGTTACACTATCCATCCTTACTGCGCTTCGATTGTGTGCGTACTGCTGCAATATTGTTAACGTGAGTCTTGTAAAACCTTCTTTTTTACGTTTACTCTCGTGTTAAAAATCTGAATTCTTCTAGAGTTCCTGATCTTCTGGATATGAGTGACTCGTGCTACCATCGTTATCGGAAAGTCT
+
@@AB>BCBCCCDDBABBFCCCCBBBCCCBCBB?CBAB=BB@C?CBBBBAA=ABBAA?A@HAAA>B@CCCCC;:<C@BBBBAA'=>9@ABB9A@00,000+0@=A@BA00-0@A>ACBB>BCC?B@BDBBB@;;6;BA@?B@AACCCDDCCCCCBBC@CCCA::9;=@@@@@BC;;8;@BAB:B>A=;;;;;;%;@;;;7;@ABBCBBBB=@@AA,ACCBB=A=AC?BBBBBBCADACCCBBB?BBB@CCFHHCBBBBBBBBB;;;DC@BB@;;5;@;;6;B=B;::
@ATNG8:00719:01348
GATGGTAGTACATGATAGACGACACCAGAAGATCAGGAACTCTAGAAGAATTCAGATTTTTTTAACACGAGAGTAAACGTAAAAAGAAGGTTTACAAGACTCACGTTAACAATATTGCAGCAGTACGCACACAATCGAAGCGCAGTAAGGATGGCTAGTGTAACTAGCAAGAATACCACGAAAGCAAGAAGAAGAAGTACGCTATTAACTATTAACGTACCTGTCTCTTCCGAAACGAATGAGTACGATGAGAGTGCTCTCTCTACCATCGTTATCGGAAAGTCT
+
BAAA>B@@@@BBABABCCBB;;;CC?CDGACABAAB>B>BCCCCCCADD=?;=<A;;;;;;;#;>CCCCCDCBBBB<BC?@@@@0@E=A5;;0;BB>B=;;ECBCC@B?BB@CCD=@@??>CCCDDBBBBBCC@CDDD=AABBBBBA<@=@AA>BCCCCCBB?BCCBBA@CC?AAB>A?800*0==:00*0@;@B?CCBABACCDAD@BBBC@BACCECDBCCBCCCD99;9CD>DBA?BBCCBBBBBBBBCBBCAABBBBBBAAA?BBBBB?BBBB?BD>BBA@
@ATNG8:00723:01360
GATGGTAGCTATACGTATATCTATGTACTCATTCGTTTCGGAAGAGACAGGTACGTTAATAGTTAATAGCGTACTTCTTTTTCTTGCTTTCGTGGTATTCTTGCTAGTTACACTAGCCATCCTTACTGCGCTTCGATTGTGTGCGTACTGCTGCAATATTGTTAACGTGAGTCTTGTAAAACCTTCTTTTTACGTTTAACTCTCGTGTTAAAAATCTGAATTCTTCTAGAGTTCCTGATCTTCTGGACGACGCGCACTGACACTACCATCGTTATCGGAAAGTCT
+
?>:C=BDB@A;CBBBDCCCCCGC@B@CAAA;:7;AAA=;;7;@CABBA@@<@BAA@?A7:;AA=A?DBBBBA@BA?AA@AA1@A??>><18<<=9===8BB579ACBB?BBB@>@CD??>?<@<>>=98:<@<@@AA<AAAAA=>>A@@@@><;;188>;@A=A<@AA;;;??@9==?>>2>:?9==AAA.;;AAA6;7;?>>?>=>>0////(////=6;6>@=ABAC???<A=@AAA??<?>>:=?:;:;;<<=///==<>>>>:><==><>AAB<AD8@@?@
@ATNG8:00727:01335
GATGGTAGTGATACAGATCAGACACCAGAAGATCAGGAACTCTAGAAGAATTCAGATTTTTAACACGAGAGTAAACGTAAAAAGAAGGTTTTACAAGACTCACGTTAACAATATTGCAGCAGTACGCACACAATCGAAGCGCAGTAAGGATGGCTAGTGTAACTAGCAAGAATACCACGAAAGCAAGAAAAAGAAGTACGCTATTAACTATTAACGTACCTGTCTCTTCCGAAACGAATGAGTACGATGAGAGAGCTCTCTCTACCATCGTTATCGGAAAGTCT
+
<<@A?BBBCABBBBBACC@BCA?;@5;>@;@CCBBB?C@BCCBBBB?BB?C@BBBBBBBB+B>BBBBBBBABBC>CCCCCCC5BA>B5;;;-;BB>BAACGFEDD@B?BD@BBD?BBABCCCCCCCECCCCC@CC??<@ABBBBBA=B@CBB?BCFBB@CC@DCBAAA?BC?BBB<?>>>=7?==;99999(9@<A?@?BCBBB:=:>ABB<>;>@CCC?BCCCCAA>A?BBF>CCC?AAABBBBBAAABBCCBBBBA=?>?<<=:===EK?BBAA>AC?CB@@
@ATNG8:00729:01339
GATGGTAGAGAGAGCTCTCTCATCGTACTCATTCGTTTCGGAAGAGACAGGTACGTTAATAGTTAATAGCGTACTTCTTTTTCTTGCTTTCGTGGTATTCTTGCTAGTTACACTAGCCATCCTTACTGCGCTTCGATTGTGTGCGTACTGCTGCAATATTGTTAACGTGAGTCTTGTAAAACCTTCTTTTTACGTTTACTCTCGTGTTAAAATCTGAATTCTTCTAGATTTCCTGATCTTCTGGGCAGACTCTCACACGCCTACCATCGTTATCGGAAAGTCT
+
9444.49;@ABBBABBBAAA;;;<A;699<9:4;BBA>BB>A8AA@@CBC@BBCCD>A?AAA?=@7;==BBCB;A999989(3;6@BBB>BA@@000:7:?:>><:=>8>997?===8:;;<@<??>::;==5;;>>6;;ACAA@@@@C;;:;:A7;;B=AA7;7;??AAAA@C8=////)/)/)/9>>@,<;==@6@;;;>=::::1788)255585:48<4>A=8555'517797??;>???8??=?<<<><<=??@?:><<6<>=>>;>>@?<@D;BAA?
@ATNG8:00730:01332
GATGGTAGAGAGACTGTAGCGCACCCAGAAGATCAGGAACTCTAGAAGAATTCAGATTTTTAACACGAGAGTAAACGTAAAAAGAAGGTTTTACAAGACTCACGTTAACAATATTGCAGCAGTACGCACACAATCGAAGCGCAGTAAGGATGGCTAGTGTAACTAGCAAGAATACCACGAAAGCAAGAAAAAGAAGTACGCTATTAACTATTAACGTACCTGTCTCTTCCGAAACGAATGAGTACGTGTGCGACGTGTCTCCTACCATCGTTATCGGAAAGTCT
+
888:7<<AABABBB@?AAACCCBBC?BBBACCC@@@@C?CAA:9:B=@??B?BBBAABBB3C>AABBBBBBBCC>99;BBBB5AB>B5;;;.;CCAHBCBEECCC@C@BB?BBB>@@CBCCCCCCCCBBBCC@CBBB?A@ACCCCB?B?B;;:;CCBCBAA=@BBAAB@AA>ABC?BC???89998999::(9>;>998?;???=D=DA@@;@;??BCD@DBCDDBB?B@BBB>BBC@;:9DFEFBBBB99:BBAA@@::::>=:8===>@799==3::,9@@A
@ATNG8:00742:01367
GATGGTAGTATCTGACACTCTGTCCAGAAGATCAGGAACTCTAGAAGAATTCAGATTTTAACACGAGAGTAAACGTAAAAAGAAGGTTTTACAAGACTCACGTTAACAATTTTGCAGCAGTACGCACACAATCGAAGCGCAGTAAGGATGGCTAGTGTAACTAGCAAGAATACCACGAAAGCAAGAAAAAGAAGTACGCTATTAACTATTAACGTACCTGTCTCTTCCGAAACGAATGAGTACGTGTGACGTACGTGAGCTACCATCGTTATCGGAAAGTCT
+
@:>A?BBCCC@@AEDEDBBBCBCC@CBC>@@AAB@?B?BBCAAAB@CC@C@BBB9:99*;>BCCBBCDDBA?6<<9:::;);?<?5:::&5@>9=B=CCCBA@=@=??4:99.;?@CCDDECCDECCBBD@CC??>@B@@>?:81;;@;;7;AACBCBB?BCGBBB@BB?BBB=@@@@@8:999====?.?A>BAAACB@:;7;<??AA8<8;ADBB@BCCA@BB7;::BB;A::8:BDDCBCCBB@?ACCDCCBBBCCCCBB?AAACC?AAAC?CC<BB88
@ATNG8:00748:01363
GATGGTAGGCGTGTGAGAGTCTGCCCAGAAGATCAGGAACTCTAGAAGAATTCAGATTTTTAAACGAGAGTAAACGTAAAAAGAAAGGTTTTACAAGACTCACGTAACAATATTGCAGCAGTACGCACACAATCGAAGCGCAGTAAGGATGGCTAGTGTAACTAGCAAGAATACCACGAAAGCAAGAAAAAGAAGTAACGCTATTAACTATTAACGTACCTGTCTCTTCCGAAACGAAATGAGTACTGCGTCTCACTCTCGCCTACCATCGTTATCGGAAAGTCT
+
44445:<<5:;6:6=@A?@=9=455)5@<@BC;;9D=B>BBBBBCC?CC@C?BAA@@@@@,??9@AB::9BBD;A@??===,900)0)0/0&///(-5--/6:667588255538;<=>??<<889??@>>:>;;;<@==8//<;7;+///6:<>>::9:59?@?CEAEG@BBB@BA000+000+00000).:6>00*0::7458<7<?8707/7?<??;@@>==;;+0+0=;5:;;;,9>>>00/888:;;?<<<?A@BBB?BBB?AAAAA>?>?A>BC=BACD
@ATNG8:00749:01357
GATGGTAGCGCACACATAGATACAGTACTCATTCGTTTCGGAAGAGACAGGTACGTTAATAGTTAATAGCGTACTTCTTTTTCTTGCTTTCGTGGTATTCTTGCTAGTTACACTAGCCATCCTTACTGCGCTTCGATTGTGTGCGTACTGCTGCAATATTGTTAACGTGAGTCTTGTAAAACCTTCTTTTTACGTTTACTCTCGTGTTAAAAATCTGAATTCTTCTAGAGTTCCTGATCTTCTGGCTCTCGTAGACAGATACTACCATCGTTATCGGAAAGTCT
+
>88:7<<==BB@=AACECCCCB@;:6==>?>B;AAAB:@@>B=<?@=>>@:@@@<<9;9<<=>9>7;;=?CBBBD@@@@@@0@B@B;<<4?<99.5594;D<AACBBC?BCDGECCC@BBB?B?BBBCAAAB?BBBA6;;@@AABBAB@BDBBCC@CCC@@A>@=@@@@@BC@@?ADGDE;C@C5;;;;;*;AABC=A@BBDCC<;;BFIKE5;;;CC?A?AE@BBBCBAA7;7<AAAAA=@@B>BDHHGCCDBCDCCCBBBCBB?BBBBA?ACAA>>@9>000
@ATNG8:00754:01378
GATGGTAGCACGACACGACGATGTGTACTCATTCGTTTCGGAAGAGACAGGTACGTTAATAGTTAATAACGTACTTCTTTTTCTTGCTTTCGTGGTATTCTTGCTAGTTACACTAGCCATCCTTACTGCGCTTCGATTGTGTGCGTACTGCTGCAATATTGTTAACGTGAGTCTTGTAAAGCCTTCCTTTTACGTTTACTCTCGTGTTAAAAAATCTGAATTCTTCTAGAGTTCCTGATCTTCTGGGTGTATCAGCGAGTATCTACCATCGTTATCGGAAAGTCT
+
DDD>?BBBBCCCBC??@?;666:;BBA@AC;<6;BAA=;;9;@CCBBAAA<AA?@@?B?BCBC?B?989:BCCDD=98777(9?9=799(3888288838@479><9<;AAA;;;BB>AAA@A=A?>?A=AA<AA@>9<:;:;;ACBAAA?>=>>/6/6/35)/(/>///==9=77@==1<<)/)/.553)3737505A=9;;88780/9989$3//.838335.3...;;;4>;>>??AB<?>>>7>>>@AAA@@@>>>?A@A??:====>:==>>188-8;;;
@ATNG8:00757:01343
GATGGTAGCTCGCTGATGATATCTCCAGAAGATCAGGAACTCTAGAAGAATTCAGATTTTTAACACGAGAGTAAACGTAAAAAGAAGGTTTTACAAGACTCACGTTAACAATATTGCAGCAGTACGCACACAATCGAAGCGCAGTAAGGATGGCTAGTGTAACTAGCAAGAATACCACGAAAGCAAGAAAAAAGAAGTACGCTATTAACTATTAACGTACCTGTCTCTTCCGAAACGAATGAGTACATAGATATACGTATAGCTACCATCGTTATCGGAATGTCT
+
7777)//7::<?==?BABDCAAAA@89>:5////77)4.44445:<7;;49268///666$/(/89;93337;;37;99444$9?<?495506>D:DCCBBAA@A7;6;@<>>;7:<><>??>B?ACCB@@@:>:9:5::>>=?7919;>4909=>8>658?B???8937717>:6<==>=58893337777$0/6;0/0=6;<?;F;558>2727;AAB>@?CC:9:@C=@AA9???6:8==?@BBBAAAAA@B@?9;<@>>::7778///7==?B>?<?>>>?
@ATNG8:00760:01373
GATGGTAGGACGAGCGTCTGAGAGGTACTCATTCGTTTCGGAAGAGACAGGTACGTTAATAGTTAATAGCGTACTTCTTTTTCTTGCTTTCGTGGTATTCTTGCTAGTTACACTAGCCATCCTTACTGCGCTTCGATTGTGTGCGTACTGCTGCAATATTGTTAACGTGAGTCTTGTAAAACCTTCTTTTTACGTTTACTCTCGTGTTAAAAATCTGAATTCTTCTAGAGTTCCTGATCTTCTGGGCAGACTCTCACACGCCTACCATCGTTATCGGAAAGTCT
+
554=:>CC@CE@BAAABCCCCBCC?BCCCCBB@BBCC=BB@BAECCBBBCACCBBAADACBBB?C@DEEDCCCCB=:::;;*;D>BBBFGJEBB@BCC@CD?CCBCCC@CCDCEE;;:;CC?C@CCDCCICCECCCC@ABECBBBBCCCCDB@@@@@@@>AD?B@CBBCCDECC=A;;;;.;>C>BCBBB5CBBCG>BBCBCCFCBB?BBBB2BBBDC@C@CC@CCCBBBC?C?CCCDCB@BBDC>CBBCDDDCCCBCCBB>BBB=BBCBC@CDDC?CD<BB@A
@ATNG8:00761:01363
GATGGTAGTGTGTCTCTGAGAGTAGTACTCATTCGTTTCGGAAGAGACAGGTACGTTAATAGTTAATAGCGTACTTCTTTTTCTTGCTTTCGTGGTATTCTTGCTAGTTACACTAGCCATCCTTACTGCGCTTTGATTGTGTGCGTACTGCTGCAATATTGTTAACGTGAGTCTTGTAAAACCTTCTTTTTACGTTTACTCTCGTGTTAAAAATCTGAATTCTTCTAGAGTTCCTGATCTTCTGGTCTACTACACTGTACTCTACCATCGTTATCGGAAAGTCT
+
:44<7<BCCDCCCC@BBFDDDBBBBDCCCCCC?@A?C;DD@D?BBAABCC@CCCCC@CACCBB?C@CCBBDDDCC@CBBBB5CC@CBBC>BEAA>B;;5;?4<;BCCC@CCCFCDCC?BBC@D@CCCCCCBBB<BCB<AABABBBBDDCCC???A?BBC?AB@B@BBBCBBBCC>A;;;;6;>B>;;;;;*;A@BD>BBCDCBCCCC@BFGH5BBBCCACACC@CCBBBBA=@=@AACBB@BCC@CBCCCCCCCCCCCCCCCCCCAB:;;C@BBBC@BB=B@@@
@ATNG8:00722:01420
GATGTAGAGAGAGCTCTCTCATCGTACTCATTCGTTTCGGAAGAGACAGGTACGTTAATAGTTAATAGCGTACTTCTTTTTCTTGCTTTCGTGGTATTCTTGCTAGTTACACTAGCCATCCTTACTTCGCTTCGATTGTGTGCGTACTGCTGCAATATTGTTAACGTGAGTCTTGTAAAACCTTCTTTTTACGTTTACTCTCGTGTTAAAAAATCTGAATTCTTTAGAGTTCCTGATCTTCTGGGCAGACTCTCACACGCCTACCATCGTTATCGGAAAGTCT
+
CDBBBCCCCCBBBD@AACCCFDCDBCCCCAA?AFFG?BB@B@CCCCCBC@BBBCC?C@BBBB?B?CCBBACCCD>89889':?8><=?8?BBC@AAC@CC;>>>CBB?ACCCBA>>9@@;5;7;//,/===7<=AA<??A>>>AABAAAA????<AAD;@>:@;@@AACAAAD;A????5?<@<@@@@@/==888-8888>@=<=@188988%97:870/6666+..;990737A;;;A<A=>>7=??@?@BDD???A@@9>>>:>??>>9>@@@;AA3<>??
@ATNG8:00725:01399
GATGGTAGAGAGACTGTAGCGCACCCAGAAGATCAGGAACTCTAGAAGAATTCAGATTTTTAACACGAGAGTAAACGTAAAAAGAAGGTTTTACAAGACTCACGTTAACAATATTGCAGCAGTACGCACACAATCGAAGCGCAGTAAGGATGGCTAGTGTAACTAGCAAGAATACCACGAAAGCAAGAAAAAGAAGTACGCTATTAACTATTAACGTACCTGTCTCTTCCGAAACGAATGAGTACTGCGTCTCACTCTCGCCTACCATCGTTATCGGAAAGTCT
+
@><;7<<<<<;;??;;;<;;;5555)59949>:>?A>@@ECBBB??<?A=@>@?>99999(339778;;///9:5///9;;;+995;.599*55;5:;;;><<<@<@;@B?BCD=@A@BBCCGEDCAABBBC>A@;;49=<=ABBB@C?C;;:;AB:;:9913::::>68=5??=27;737)787877777'7><=786977;=4:27:==49488?CC?BB@@?:92948??8?9939=;<=@?0///0?>>>BB???:949>=;@B?@@@DCA?9>>5<=;;
@ATNG8:00725:01428
GATGTAGCATCATGCATATCTCACCAGAAGATCAGGAATCTAGAAGAATTCAGATTTTTAACACGAGAGTAAACGTAAAAAGAAGGTTTTACAAGACTCACGTTAACAATATTGCAGCAGTACGCACACAATCGAAGCGCAGTAAGGATGGCTAGTGTAACTAGCAAGAATACCACGAAAGCAAGAAAAAGAAGTACGCTATTAACTATTAACGTACCTGTCTCTTCCGAAACGAATGAGTACAGAGAGTACGATATGTCTACCATCGTTATCGGAAAGTCT
+
?AADDBBBCCCDBBBCCCCCCBBD?CCD@BBBABB@C?BBCCCC?CC?B?CCCBBDDD+B>B@B>>?BBBCC?CC@@@@?2?@:@19::&3:=:?@@@AA@@@:=:>A=A@@:>>=>@A???AA?A:::A;@@@A7<<==AAAA:?;?886:@@@A=>;;AAA=>><A@:>?A=AA676)88816ADCD/<;7:@@@@@@@@<@;?>>>;?;===>>;>>>@@@@;A9@>>9>BB@?@???@@@@@@@AA>==AAAA>>>;;;:>C@@@;>>>><?@8?>;;
@ATNG8:00737:01429
GATGGTAGCATCATGCATATCTCACCAGAAGATCAGGAACTCTAGAAGAATTCAGATTTTTAACACGAGAGTAAACGTAAAAAGAAGGTTTTACAAGACTCACGTTAACAATATTGCAGCAGTACGCACACAATCGAAGCGCAGTAAGGATGGCTAGTGTAACTAGCAAGAATACCACGAAAGCAAGAAAAAGAAGTACGCTATTAACTATTAACGTACCTGTCTCTTCCGAAACGAATGAGTACAGAGAGTACGATATGTCTACCATCGTTATCGGAAAGTCT
+
BA@C@CBCCCBCB@ABHCCCCCCCC?CCD?BBBC:;;<ALEBAABD?CC?C?BBBCDCCC3C?AAACBBBBBBB>AABBBBB5BB?C7;;;6;BB@CCCBCCCBB?B?CC?CCC8::CBBBCDDDCCBBBBC?CCCD?BA@ABBBB<A=ABB>CCCCCCCC?CCC@A??BB>BA@:@?898+::9;:::::(:?;@AABBB>@@=F<;;;?8=8;;@BB@CCCB@@@-0-0>>6@=;:;AABCBBBBCBBDBBBAAACCBB???@;ACA>>9@AAA<@@9>@88
@ATNG8:00738:01390
GATGGTAGGTGCACATGAGTGTATCCAGAAGATCAGGAACTCTAGAAGAATTCAGATTTTTAACACGAGAGTAAACGTAAAAAGAAGGTTTTACAAGACTCACGTTAACAATATTGCAGCAGTACGCACACAATCGAAGCTCAGTAAGGATGGCTAGTGTAACTAGCAAGAATACCACGAAAGCAAGAAAAAGAAGTACGCTATTAACTATTAACGTACCTGTCTCTTCCGAAACGAATGAGTACGATGAGAGAGCTCTCTCTACCATCGTTATCGGAAAGTCT
+
@@@B?BACACBBBCCCCCCCCBBBB?BBB@CCBC@?<??CCAABCC@CC@C@CDDCCCCC5C@CCDCCCCCCDD>DBCCCCC5BB@C?BBC;BCC@CABBBDDBB>@>@B>BBB>BB@@@BBBBBDEEDCBB?BCCC@BBCBBABB>@=B998:DBBBCCC@ABABCC?CC@BBA;@@???8@@@=AAABB3AB@B:99CCAAA<A<A===<A<AAEED?BBBBBBC?A>AED=CAA>ABBBBBBAAACDAA@BBBBBAABBBBB>BB>>A>BCBB?BB:@@BB
@ATNG8:00742:01424
GATGGTAGCTCTGCTCTGACTCTCGTACTCATTCGTTTCGGAAGAGACAGGTACGTTAATAGTTAATAGCGTACTTCTTTTTCTTGCTTTCGTGGTATTCTTGCTAGTTACACTAGCCATCCTTACTGCGCTTCGATTGTGTGCGTACTGCTGCAATATTGTTAACGTGAGTCTTGTAAACCTTCTTTTAGTTTACTCTCGTGTTAAAAATCTGAATTCTTCTAGAGTTCCTGATCTTCTGGCGCTCTGTCACGTCTGCTACCATCGTTATCGGAAAGTCT
+
:::>@>BB;65:<:<<=666<>;;;DDCCCBB@CCCC?BB?A@@?ACCCC@CCCBB?BAFFCC@C@C@A@B;;;;594:9:$9?39>C=9?A;:4:?@=AC@BABA;<7:BB>@@C?@BBC;@=A9:9@;>;?@@>>49;9:>=994:94444485444.4:38388455<<<<7=555)55:55555&599909<@996;;9;7<@<<+<<<><7<799+/////99696;::<<=5555655554=999599:955545;5444994:=:?9?A9===>
@ATNG8:00751:01423
GATGGTAGTATAGAGCTCTACATAGTACTCATTCGTTTCGGAATGAGACAGGTACGTTAATAGTTAATATCGTACTTCTTTTTCTTGCTTTCGTGGTATTCTTGCTAGTTACACTAGCCATCCTTACTGCGCTTCGATTGTGTGCGTACTGCTGCAATATTGTTAACGTGAGTCTTGTAAAACCTTCTTTTTACGTTTACTCTCGTGTTAAAAAATCTGAATTCTTCTAGAGTTCCTGATCTTCTTGGGTCGCGCTACAGTCTCTCTACCATCGTTATCGGAAAGTCT
+
@:54.4;;;9:555<566=<<<665;;;9444.49990::3:5::99;<<<9<>A<@4</33;;7=>BB@A<::9;333333$3949222'25581659266*..3533.3358866605565:38777@?;;3;<<<;?@@@A@?@>285;>><<8;9907:/72::<99777>6:::::.:1515:>=>*9777:39999888886044444#-----(..38/55::88;19/5555962..(.6....7...56668555665552622.74...4045.45..
@ATNG8:00754:01415
GATGGTAGAGTATCATGTGTATCTCCAGAAGAATCAGGAACTCTAGAAGAATTCAGATTTTTAACACGAGAGTAAACGTAAAAAGAAGGTTTTACAAGACTCACGTTAACAATATTGCAGCAGTACGCACACAATCGAAGCGCAGTAAGGATGGCTAGTGTAACTAGCAAGAATACCACGAAAGCAAGAAAAAAGAAGTACGCTATTAACTATTAACGTACCTGTCTCTTCCGAAACGAATGAGTACATAGATATACGTATAGCTACCATCGTTATCGGAAAGATCT
+
444839<=@@=?666<<<@@BB@BC?=775//)/778-4.4<=9=/0*/0+/)/:///;;;'94;99@@9;6>BD7@:95555$5:5:5@@@7>9?<:;9::>;CB>B>??=@AA?BBBBCBCA@@CFCCEEB@CCCC?B???BDBB?B?@??=@BBBCDCC?ACCCBB>8879BA<@@999+8988989898$8<8;?@?AAA?=:?;;<==5;7;ADFGBCCCCBB@4:4;;;0;;;7;ABAABAABABCBA@AB@???><<>?=9>?>:;1738;6>?6==;78
@ATNG8:00722:01431
GATGGTAGACATATCGTACTCTCTGTACTCATTCGTTTCGGAAGAGACAGGTACGTTAATAGTTAATAGCGTACTTCTTTTTCTTGCTTTCGTGGTATTCTTGCTAGTTACACTAGCCATCCTTACTGCGCTTCGATTGTGTGCGTACTGCTGCAATATTGTTAACGTGAGTCTTGTAAAACCTTCTTTTTACGTTTACTCTCGTGTTAAAATCTGAATTCTTCTAGAGTTCCTGATCTTCTGGGCTGGCTGATATGCGCTACATCGTTATCGGAAAGTCT
+
;44?7;BCDCBBBBBECCCDFBBCCCCBBA@@=@AAC>CC@C@D@A@BBB@BBB@@=@>AABB@B>BBBBBBA=C?CCCDC2AB@AAAA:@BBA?CCD?BB?>>>A;:7;?ADDD;<:=>>:><>???@?BB<AA>=9<>=<=>AAAAAAA>>>A=>>>=@@<@<>>@@@?@;:47;;99299>967888(7=///)//6/..8//5+522&29999262..).5599;;:=7;=>>>E7;;AA:@@@<=///:<<7;;===A@@@>>:===>;>E:B@>?
@ATNG8:00723:01453
GATGGTAGAGTACAGTGTAGTAGACCAGAAGATCAGGAACTCTAGAAGAATTCAGATTTTTAACACGAGAGTAAACGTAAAAAGAAGGTTTACAAGACTCACGTTAACAATATTGCAGCAGTACGCACACAATCGAAGCGCTGTAAGGATGGCTAGTGTAACTAGCAAGAATACCACGAAAGCAAGAAAAAGAAGTACGCTATTAACTATTAACGTACCTGTCTCTTCCGAAACGAATGAGTACACATCGTTCGTGTCGTGCTACCATCGTTATCGGAAAGTCT
+
A@<<9========666;?<<<CB?@7?BB8<>@<00)/5///;:9=4>>?A>AB>?=@?@.938BBBBEF@??B8@<;;;;;$4:5:.5505:<7556555;44.4.44.44509<B??996BBECC@@@B=AA<;7;;;:ABBB?D@BBB>B<;:B@@@=@A??<>;9917>95;8777.3733<==>=1=A17588A????:=8;9;</6/5:@;;6;@@?><<+0*0:8/9;;67:::888:=<<=77.5;=:;;?:>:=;:6>?7731788=8=@9;;;8
@ATNG8:00725:01452
GATGGTAGCATCATGCATATCTCACCAGAAGATCAGGAACTCTAGAAGAATTCAGATTTTTAACACGAGAGTAAACGTAAAAAGAAGGTTTTACAAGACTCACGTTAACAATATTGCAGCAGTACGCACACAATCGAAGCGCAGTAAGGATGGCTAGTGTAACTAGCAAGAATACCACGAAAGCAAGAAAAAAGAAGTACGCTATTAACTATTAACGTACCTGTCTCTTCCGAAACGAATGAGTACTGCGTCTCACTCTCGCCTACCATCGTTATCGGAAAGTCT
+
CBBB?CBBBCCCCBBBEBCDDDDDD?@BB?DBBBBB?A?CABBBCB?CA?C?@ABCBBBB1B?BBBABBCCBBB<BBBBCCC5BA?A7;;;6;CD@DBBCCCBAA<A?BB?BBC?CBBBCCCCCCBCEEDCC?CDCC?AACBCCAA<@<@BB@CCBBACCC@CCCBBB@AA=AA@:?>898*9==;:9::::%:?;?:8:BBBBB:=9=BBB:>:=ACCC@CCCCA@?4:4:>=6@@?<?CCCCCBAACCBBBCBBBCBBBC@CBB?CCCBB?BDCC@BB<B???
@ATNG8:00726:01439
GATGGTAGTGCGTGAGAGAGAGACCCAGAAGATCAGGAACTCTAGAAGAATTCAGATTTTTAACACGAGAGTAAACGTAAAAAGAAGGTTTTACAAGACTCACGTTAACAATATTGCAGCAGTACGCACACAATCGAAGCGCAGTAAGGATGGCTAGTGTAACTAGCAAGAATACCACGAAAGCAAGAAAAAGAAGTACGCTATTAACTATTAACGTACCTGTCTCTTCCGAAACGAATGAGTACTACTCTCAGAGACACACTACCATCGTTATCGGAAAGTCT
+
88887;=?CECCBBBBBCBA<;;;;)5<>.5;BAAA;?8@@@@@@B?BD@E@B?@=<;;;'73333773;87991335@=@=+<A9=;DEE9CBB@BCBCBBB;;9;?BA@CCB:;;A@@@BBBBAA:::BB>AB@@?@CCFBABE@HACCB?BBBBBBBC?AA@@?B?CC@DEE?>==A?6873,/9:9:,//)///6><7788;4<988<A;><BBC@CCCCBBB>@::;F?DDC>@@B888BBBBBBBBBBCCDAAA@<;;=8>988=>B@;;5<=19868
@ATNG8:00728:01451
GATGGTAGTGTGTCTCTGAGAGTAGTACTCATTCGTTTCGGAAGAGACAGGTACGTTAATAGTTAATAGCGTACTTCTTTTTCTTGCTTTCGTGGTATTCTTGCTAGTTACACTAGCCATCCTTACTGCGCTTCGATTGTGTGCGTACTGCTGCAATATTGTTAACGTGAGTCTTGTAAAACCTTCTTTTACGTTTACTCTCGTGTTAAAAATCTGAATTCTTCTAGAGTTCCTGATCTTCTGGTATGACTAGTGTACTACTACCATCGTTATCGGAAAGTCT
+
////)//99::<<<<<;;;;;;>>@<<;;;=<7<;;;4:>8<466>>><<8<=666;A:@>>?<?;<<A@@DAAA?BEDD@+CB=@;00+000/39776:=8>><@@@<@BCAAABA29:5.5.56<><==A69555.599<<<<<:55444444344439;383545<<<<=@:>@@@@1:3955555&4999<)545999<555.5555$5:555.549:4;;;>?@A:=:=<<=>??=BB?B@>?=00000/;::<>>==<855554.4456:>>7<<54
@ATNG8:00741:01438
GATGGTAGATACTCGCTGATACACCCAGAAGATCAGGAACTCTAGAAGAATTCAGATTTTTAACACGAGAGTAAACGTAAAAAGAAGGTTTTACAAGACTCACGTTAACAATATTGCAGCAGTACGCACACAATCGAAGCGCAGTAAGGATGGCTAGTGTAACTAGCAAGAATACCACGAAAGCAAGAAAAAGAAGTACGCTATTAACTATTAACGTACCTGTCTCTTCCGAAACGAATGAGTACACATCGTCGTGTCGTGCTACCATCGTTATCGGAAAGTCT
+
B@AB?BBDCCCCCAAACCDCBBCCC>CDC?CCCC??<?=AABBBBC?CC?C?BB>>?AAA2B@BBBABBBBBBB9A?>??>>,>@;@<@@@9ABCACBCCDDECC@B@BC@BCC@CDACABBBCBBCECCCD@CCCC?B@@ABB@@<@=@999:ECDCCCB?BCBCCB?BB>BBB>@?=><5>=>9=>@@@2AB?B@>?BEF@@;@<@A??<?=@@CCC@CCCCBBB=@=@AA<BBB@BAAACCCCCAABBBCCCDBBBBBBCBB?BBBCC?CCBB?BB<CBA@
@ATNG8:00741:01462
GATGGTAGTATAGAGCTCTACATAGTACTCATTCGTTTCGGAAGAGACAGGTACGTTAATAGTTAATAGCGTACTTCTTTTTCTTGCTTTCGTGGTATTCTTGCTAGTTACACTAGCCATCCTTACTGCGCTTCGATTGTGTGCGTACTGCTGCAATATTGTTAACGTGAGTCTTGTAAAACCTTCTTTTTACGTTTACTCTCGTGCTAAAAATCTGAATTCTTCTAGAGTTCCTGATCTTCTGGTGTCTGATCTGTATCACTATCGTTATCGGAAAGTCT
+
DCBB?BCBBCCBBBCCCCCCCCCCBCCCCCAA?ACCC=BB?B?BBBABBB?BAAAB>B>@@@A>A>AAAAACAAA=?A?AA1?<:<>@@:>BBC?CBB>BB=>>?CBA<A=AAAA<<7<==;A9AAAA<<<@;AAAA:>;=;;;@@AAAA@>>>A<@=>;==:=<A>>>@@B@@;?;;;;1;:>:;6666)6<666)--3---766978:99)7=>;>:><@A<??>>>??=A<>>BA@@<@=><>?B;;=@@AAAAAAAA==>@@>>9>>>>;@A9>>==
@ATNG8:00747:01430
GATGGTAGTGTGTCTCTGAGAGTAGTACTCATTCGTTTCGGAAGAGACAGGTACGTTTAATAGTTAATAGCGTAACTTCTTTTTCTTTGCTTTCGTGGTATTCTTGCTAGTTACACTAGCCATCCTTACTGCGCTTCGATTGTGTGCGTACTGCTGCAATATTGTTAACGTGATTCTTGTAAAAACCTTCTTTTTTTACGTTTACTCTCGTGTTAAAAATCTGAATTCTTCTAGAGTTCCTGATCTTCTGGATAGCGACGCGATATACTACCATCGTTATCGGAAAGTCT
+
::AC9>@CCCA<<<<;;655;7///////9/405===7?D>@<@@;;:BC=@@A:9:)56<<@B@C@CB@@A00)/9499999(///)595A4<<;;7;<@=@B79:AABB<@AAABBBB=AAA5;5;AA@ABAC?BECC?BBAACBBBCBB@@@>>@<000;>@;?;@@BA;:4:@4999999$93=;>>@@@@@#A@CCC:?::999695<49999(9===?:A;AD@;;;;;:A<@<@CCCCC?AAA@CBB=;;C;;<CECDCCCCCC@CCCCD?BCBB?BB<B@@@
@ATNG8:00748:01445
GATGGTAGACACGTGTGCTCTCTCGTACTCATTCGTTTCGGAAGAGACAGGTACGTTAATAGTTAATAGCGTACTTCTTTTTCTTGCTTTCGTGGTATTTCTTGCTAGTTACACTAGCCATCCTTACTGCGCTTCGATTGTGTGCGTACTGCTGCAATATTGTTAACGTGAGTCTTGTAAAACCTTCTTTTTACGTTTACTCTCGTGTTAAAAATCTGAATTCTTCTAGAGTTCCTGATCTTCTGGAAGCGACGCGATATACTACCATCGTTATCGGAAAGTCT
+
AABB?BBABBB;;5=666;>;;@BBBBBCBBDBDCCC>CC@C?BBBCEDD?@@BBB?B?BB??=??BABCCBBBB>AA@@@.@@:@@@A;=AA@8<:9:+9>9<973995:B>?BBAA<?>><B<BBB>;;;>;?A@A7;;==??>=>=AAA===A7:;;<>>8=:>?@A@@@AB<;;;BC5A7;7;@AAA/A@>>>7>>>>@;;:??;???>/?;;;A<@<@@=@@@AA@@=?<?AAB:94:==6;69:>????>==AAB???D<@:::B=CBAA:><7<@:8
@ATNG8:00750:01452
GATGGTAGCTATACGTATATCTATGTACTCATTCGTTTCGGAAGAGACAGGTACGTTAATAGTTAATAGCGTACTTCTTTTTCTTGCTTTCGTGGTATTCTTGCTAGTTCACTAGCCATCCTTACTGCGCTTCGATTGTGTGCGTACTGCTGCAATATTGTTAACGTGAGTCTTGTAAAACCTTCTTTTTACGTTTACTCTCGTGTTAAAAATCTGAATTCTTCTAGAGTTCCTGATCTTCTGGGTCTCTCTCTCACGCACTACCATCGTTATCGGAAAGTCT
+
---5(--88;ACBCB>>??B=>?666;;;>><7<;;;3;A7<8@??CCCD@ECBA@7:9;BBB@D<??BBBB?;@8:9:9:(37,39<7.7;;?<@@@<@@:??>=;;2;:;A?@A<>;==A:>>>>>@@A=BA>@<??@===;;8><::9955,568(./(/(.3535555628<>=<+;0858=CCD/>:977.7796;75537.3333(387..*.277379777::2737222AA<?>=<097:9;>=:>>>:::::???::;;::=A@>>9==4<<<=
@ATNG8:00755:01464
GATGGTAGATACTCGCTGATACACCCAGAAGATCAGGAACTCTAGAAGAATTTCAGATTTTTAACACGAGAGTAAACGTAAAAAGAAGGTTTTACAAGACTCACGTTAACAATATTGCAGCAGTACGCACACAATCGAAGCGCAGTAAGGATGGCTAGTGTAACTAGCAAGAATACCACGAAAGCAAGAAAAAGAAGTACGCTATTAACTATTAACGTACCTGTCTCTTCCGAAACGATGAGTACTATAGACTATCTGAGACTACCATCGTTATCGGAAAGTCT
+
444;7<==@BB;0//0//<<:B@@@<ABC?B?@?;:595:<=;:;:6:;,77(37737333$3179:::?@778A8=<?@@@@,@A=@5;;;4:BB?CCHFCCC@@;@=@A>ABB=@@A:;;CGDDEBBBFDD@DBBB?A;;;BCAA?BGB@A=ACBBDBAA>ABB?@@@BB>BA@<??@??5>:929<<<<,9;;?///@?>>@=@9>858;A:><BBC@DCCCCBB=<;<>@60000/0<ACBB@CBBB>>=>CCCCBA@?CB=AAAAC@C??@=?A=AABA
@ATNG8:00758:01476
GATGGTAGGCACTGCGCACACATCCCAGAAGATCAGGAACTCTAGAAGAATTCAGATTTTTAACACGGGAGTAAACGTAAAAAGAAGGTTTTACAAGACTCACGTTAACAATATTGCAGCAGTACGCACACAATCGAAGCGCAGTAAGGATGGCTAGTGTAACTAGCAAGAATACCACGAAAGCAAGAAAAAGAAGTACGCTATTAACTATTAACGTACCTGTCTCTTCCGAAACGAATGAGTACACACTCTCATATGACACTACCATCGTTATCGGAAAGTCT
+
CABC@CBB?@;66=CCCDCCAAAB@5B=A=B??@@@=AAC@A@@@@?BB@C@CBAAABBB0B=@:9;B<AAACA9<<99999)3:6?7BCC9C8947?@@ABA?@>A?@@<=8816<AA<>=>@@@@A?@==:=??><:;;;>==@:>8=8949BBABB??=?@99:A=AB?BBB>ABDCD799C?CCCCC3AA>>>>@?==9:1847765-58:9::96;>?:;:>:=9:;:/:::39@=<898?>;;@>>>CBCBBBB?>?>C?CB<;<?BBBC?BB<BB;:
@ATNG8:00763:01468
GATGGTAGCGCACACATAGATACAGTACTCATTCGTTTCGGAAGAGACAGGTACGTTAATAGTTAATAGCGTACTTCTTTTTTCTTGCTTTCGTGGTATTCTTGCTAGTTACACTAGCCATCCTTACTGCGCTTCGATTGTGTGCGTACTGCTGCAATATTGTTAACGTGAGTCTTGTAAAACCTTCTTTTACGTTTACTCTCGTGTTAAAAATCTGAATTCTTCTAGAGTTCCTGATCTTCTGGCTCTCTTAGACAGATACTACCATCGTTATCGGAAAGTCT
+
@:8<8=BBBCDDCBBBCCBBCBBBCCCDDCCC@CBCC=BB<A>BCBCDAA?ACCDC@D@DCBB@C@BCCBBCBBB>;;::::%;B>ACCE?DB@@=@BB?BC?=<<KEEADCBCCGCCABCE@D?DDABABBDACCDE@BBBAAABBEDBBC?@?B?C@@>@B@E@CCBBBBBCC@CA@A@8@>@<;;::-;ABBC=A@FDCCCCCDAIHHF5GCCBCACACLGHCBBCBA?A>ABBCBB@BAB>AAABBA>ACCCCCCC@@@CB@BBBCD@DCCD?CB<B???
@ATNG8:00715:01490
GATGGTAGGTGCACATGAGTGTATCCAGAAGATCAGGAACTCTAGAAGAATTCAGATTTTTAACACGAGAGTAAACGTAAAAAGAAGGTTTTTACAAGACTCACGTTAACAATATTGCAGCAGTACGCACACAATCGAAGCGCAGTAAGGATGGCTAGTGTAACTAGCAAGAATACCACGAAAGCAAGAAAAAGAAGTACGCTATTAACTATTAACGTACCTGTCTCTTCCGAAACGAATGAGTACGATGAGAGAGCTCTCTCTACCATCGTTATCGGAAAGTCT
+
@@@B?BBB@BBBCCCCCCCBCCCCB?DDC@CCBC??<?@BBCCCBB?BC@C@CBB99999*:=CCCCCFDDBBB<BA=????,>@;@4;;;;';CG?BBBCCCC;879?CC?A@C=@ABBCBBBBBCDEDDCC?CCBC>AACDBA@@9@;@@@=@ECCBBBB@BBBBBA?BB?@@B<??<;;3<<<899999.9A?B9:9CDBBA<A<A@@@:=:=BDBC@CBBBBBB6;6;??6@;;:;DEDDCCBB??>BBBCBB@@@BBB@@A>BBB>C?AAAC?CC=BB==
@ATNG8:00719:01480
GATGTAGTGTGTCTCTGAGAGTAGTACTCATTCGTTTCGGAAGAGACAGGTACGTTAATAGTTAATAGCGTACTTCTTTTTCTTGCTTTCGTGGTATTCTTGCTAGTTACACTAGCCATCCTTACTGCGCTTCGATTGTGTGCGTACTGCTGCAATATTGTTAACGTGAGTCTTGTAAAACCTTCTTTTTACGTTTACTCTCGTGTTAAAAATCTGAATTCTTCTAGAGTTCCTGATCTTCTGGGATGTGTGCGCAGTGCCTACCATCGTTATCGGAAAGTCT
+
BB;96;==BBBCCEBCCIBBABBCCGCBCDB@CCCC=CD?B>ABDDDCC@CCC@@<B;ABBC?C@CBDBHHCCC?BBBBB2BE?A@CG>BC@B=B@B>BB8;;BDCF?ABCCGCCD?AAB?C>BBCCBCCGAGFDD?AACCCBCCCBBBBBBAB?BCB?BC>A=@@BBBBBBB5;;;;;-;;A>;;;;;'::??A<@ADDCCBAAA=B@A@,@@@9969<AAAABABBAA>B>BBBMGD@BABG?A000>@0;;;9@@@B?BBC@@A@BCACCBC@FJ>CCBB
@ATNG8:00719:01500
GATGGTAGCACGACACGACGATGTGTACTCATTCGTTTCGGAAGAGACAGGTACGTTAATAGTTAATAGCGTACTTCTTTTTCTTGCTTTCGTGGTATTCTTGCTAGTTACACTAGCCATCCTTACTGCGCTTCGATTGTGTGCGTACTGCTGCAATATTGTTAACGTGAGTCTTGTAAAACCTTCTTTTTACGTTTACTCTCGTGTTAAAAATCTGAATTCTTCTAGAGTTCCTGATCTTCTGGTAGAGCGTGCATATATCTACCATCGTTATCGGAAAGTCT
+
444<9=BBBCCB<@@AB@@966?@CCCCEDAB?BCCC>BC@CAAA@CCDC@CDCB@=A@CCCA?C?CBBBCBBBA>ACDFD1AA=@=<=3<99:<ABB?BB9:::CCC@ABCCBD>>;===;?:==A???@@<??AA<??A>::;???@BB@>>>::;;<AB;>:>>>>???>><>==DD;D=C<A====,;:333)--3---6:9=8>???.>=<>A;A:;;7:@@A8887;5;=;;;=:==C=BCB@@@????@?A>>>A@@@<@@@AA=???>8==5<>=:
@ATNG8:00722:01487
GATGGTAGGCACTGCGCACACATCCCAGAAGATCAGGAACTCTAGAAGAATTCAGATTTTTAACACGAGAGTAAACGTAAAAAGAAGGTTTTACAAGACTCACGTTAACAATATTGCAGCAGTACGCACACAATCGAAGCGCAGTAAGGATGGCTAGTGTAACTAGCAAGAATACCAGAAAGCAAGAAAAAGAAGTACGCTATTAACTATTAACGTACCTGTCTCTTCCGAAACGAATGAGTACACATCGTCGTGTCGTGCTACCATCGTTATCGGAAAGTCT
+
@::=8==B?>===;;:;;:9;955:.5<<<=CA@AB<A>ACCGDEF@BB?@<@@B;;;;;);<@BBAAA@@999.8=;;;;:$9:5:2999&5=@=@CCBA@@;;5;=AA?BBB@BB@@ABCCCC;;;BB@A?DBBC?@@BCBBBB@C?B:;:;BBAACBB?BAB:::;<>9;7707@@D>?@@@BBBBB5BB?AACCCCBBB?B@CBCB?B?BCDCC@CCBCCCC?B????9?@A?AAAABBEB??@CBCBCAAAAA?@?AAA=AABBB@BBBB?BB=CBBB
@ATNG8:00723:01482
GATGGTAGTGTCAGTGCGCGTCGTCCAGAAGATCAGGAACTCTAGAAGAATTCAGATTTTTAACACGAGAGTAAACGTAAAAAGAAGGTTTTACAAGACTCACGTTAACAATATTGCAGCAGTACGCACACAATCGAAGCGCAGTAAGGATGGCTAGTGTAACTAGCAAGAATACCACGAAAGCAAGAAAAAGAAGTACGCTATTAACTATTAACGTACCTGTCTCTTCCGAAACGAATGAGTACGAGAGAGCACACGTGTCTACCATCGTTATCGGAAAGTCT
+
944<7=BBBCCBBBBCLCCBBBBCC?BCC@BBBBBB@C@BBCCDCC@BA?B@CBBBBBBB2B@DCDABBAABBB:@?;;;;;*;A>A5;;;7;BEAE<=;BBA@@=@@CE@CBB?BBCBCBBBDDDCCBAAC@CCBB@BBCA@@??9>;@@@<@BCCCBBB?BBBBBC?AB?BBC?BBBAA;A??;?BCCC3CC@B>>@A==AA7;7;@AB=C:?>DDD?BCCCCCC9;8:DA;AAA?BABABBBBBBCDBBABCBBABBDCB@A==:::C@BA@C@CC799BB
@ATNG8:00723:01494
GATGGTAGAGTACAGTGTAGTAGACCAGAAGATCAGGAACTCTAGAAGAATTCAGATTTTTAACACGAGAGTAAACGTAAAAAGAAGGTTTTACAAGACTCACGTTAACAATATTGCAGCAGTACGCACACAATCGAAGCGCAGTAAGGATGGCTAGTGTAACTAGCAAGAATACCACGAAAGCAAGAAAAAGAAGTACGCTATTAACTATTAACGTACCTGTCTCTTCCGAAACGAATGATACGAGAGAGCACACGTGTCTACCATCGTTATCGGAAAGTCT
+
@@?@?CCEDCBBBBCCCCCCCCCAA>BBB@BBBBBB?B?BBBBBBB?CD?B@AA?88787(9;@BB???DCCCB:?=:;;;;*;C=C5;;;*:AB<CBAABCB@@6;7;B@CDF?AAAABCCCDCAABCCCCACCAB@BABBCAAB?F@BBB?BCCCCDBA?ABCBBB?AC>BBB=@@999+999399:::(9@;@9:9CBBBA=@=@AAA;><>ADBB@BCCBACC=@=?BC>CAA?ACCBBBAABCCC@BACCABBBABBBD>BBAAA@CBBBACD<???>
@ATNG8:00728:01517
GATGGTAGTATCTGCACACTCTGTCCAGAAGATCAGGAACTCTAGAAGAATTCAGATTTTTAACACGAGAGTAAACGTAAAAAGAAGGTTTTACAAGACTCACGTTAACAATATTGCAGCAGTACGCACACAATCGAAGCGCAGTAAGGATGGCTAGTGTAACTAGCAAGAATACCACGAAAGCAAGAAAAAGAAGTTCGCTATTAACTATTAACGTACCTGTCTCTTCCGAAACGAATGAGTACACATCGTCGTGTCGTGCTACCATCGTTATCGGAAAGTCT
+
55<<9=<CBDDCCCCC@BBCBAAAB?CBC?CBCBBB@B@BBBBB@@>?D>B?BBDDDDDC2C=AACCCBBBAA@:??BBBBC5BA>C=@@@9@CCACCCCCCCDD=@=@@<@CC?BBCBBBCDCCBCCCCDC?AB??;@?@@?@@A>B?CCC@CCCCBBBB?CCCB??=@B?B??;?A@@@8>::3:::::(9A<AB?BBBA=<:=;>>>>:>;?>===7;;??>==5;5;;;1:>>:>A@?>>@@@@?@@DD@@@>>>>>>@<<5<<==E=A@?><AC9@:;;
@ATNG8:00730:01494
GATGGTAGGACGAGCGTCTGAGAGGTACTCATTCGTTTCGGAAGAGACAGGTACGTTAATAGTTAATAGCGTACTTCTTTTTCTTGCTTTCGTGGTATTCTTGCTAGTTACACTAGCCATCCTTACTGCGCTTCGATTGTGTGCGTACTGCTGCAATATTGTTAACGTGAGTCTCGTAAAACCTTCTTTTTACGTTTACTCTCGTGTTAAAAATCTGAATTCTTCTAGAGTTCCTGATCTTCTGGGTCTACGCTCGTCGCGCTACCATCGTTATCGGAAAGTCT
+
88:A<;;C8@AAA><<<=BBABBC@CBCBBBCBHCCC>BC@EACDDCBBFALECCCAB?BBCC@C@AAACCICCB@BABBB2AC@CBCKGCB@A<@AA;?A7:;@>?A:999@@@@A=@@@?B=BCCCBAAC@CCCC;;;BBA@@;;;;<<ADAA=@;;7:A?A=BBAAAABBBBCB>>>4>;@<::;;;*:@@AB>CDCCCCB<;;4;:;9(9B>>?;?=@@?BBACB@@=@@@@@BBB>B;;;0;AABBBBAAADBBBC<;;A@B@A?B5<<AA<AC=BBCC
@ATNG8:00730:01526
GATGGTAGCGCGACGAGCGTAGACCCAGAAGATCAGGAACTCTAGAAGAATTCAGATTTTTAACACGAGAGTAAACGTAAAAAGAAGGTTTTACAAGACTCACGTTAACAATATTGCAGCAGTACGCACACAATCGAAGCGCAGTAAGGATGGCTAGTGTAACTAGCAAGAATACCATGAAAGCAAGAAAAAGAAGTACGCTATTAACTATTAACGTACCTGTCTCTTCCGAAACGAATGAGTACGATGAGATCTCGTGTGCTACCATCGTTATCGGAAAGTCT
+
:<<B?BBBCBBBCBBBCBCCDBB@@8>AA<@BAAAA>A>BCC@A@D?AB?C?BBBEEBBC3B<?>BBCBBBCCB9@9;4:<:(<=8=9=BB;CDCAECAA@ABA@<A<@A>@@@?BCCBBBFBBCCCDDB@@<@A;;7:ABBDCCD?FA;;;=AAA@A@CC?????:928<9;;827:7781333433333$3<4>>@@@@AAA<>;>ABC7;7;;@@C@BBB@@@B3:3::A9BCC?BBB??>BBDAB@@@CCC>;;==:55>A8;;;@@9555A;AD:=<//
@ATNG8:00732:01494
GATGGTAGTATATCGCGTCGCTATCCAGAAGATCAGGAACTCTAGAAGAATTCAGATTTTTAACACGAGAGTAAACGTAAAAAGAAGGTTTTACAAGACTCACGTTAACAATATTGCAGCAGTACGCACACAATCGAAGCGCAGTAAGGATGGCTAGTGTAACTAGCAAGAATACCACGAAAGCAAGAAAAAGAAGTACGCTATTAACTATTAACGTACCTGTCTCTTCCGAAACGAATGAGTACTACTCTCAGAGACACACTACCATCGTTATCGGAAAGATC
+
444<7=CBBBB@AADDCCABABBAA=BAB=BABCBC@CA:;;CBCB@BC@D@AAAA@DDD3C@BABCBB?>>@?88899999)9;7;.555&5::5<><<BC@@AADACC?BBA>AACCBCBCCCBDBBBBB@DBBC@BBCBCCAA=A>A;;7;C@@@BBB?CBBBBB?BC?AAC@EBAAA;@??;??CCE3CE?B::8@@@AB<>;>AA@1838;CCC@BBBBB@@>@@CCC=D::8:C@ABBABABBCDBBBBABACD@888A;>==77176--(--)---6
@ATNG8:00737:01495
GATGGTAGTATCTGTCTACGAGAGCCAGAAGATCAGGAACTCTAGAAGAATTCAAGATTTTTAACATCGAGGAGTAAACGTAAAAAAGAAAGGGTTTTACAAAGACTCACGTTTAACAATATTGCAGCAGTACGCACACAATCGAAGCGCAGTAAGGATGGCTAGTGTAACTAGCAAGAATACCACGAAAGCAAGAAAAAGAAGTACGCTATTAACTATTAACGTACCTGTCTCTTCCGAAACGAATGAGTACGTGTGACGTACGTGAGCTACCATCGTTATCGGAAAGTCT
+
@B@@<@9>>?;9555;;=<<<A?;>8::97<:/0/:)/)//9/33953/(/4//(///666'6397767--(--555,56777777$333(33(333&3333(3757898222'2.5649996::::===?@ECCCBBBC?CDBC?CAAA@@AB>B?B@@?@AABCBBB?BDC?>>?BA=A@@<>=000*000500000'/83<567;::??<@<AA@@:=:=?CBB?CA@@@BB=A?ACF?CBB?AAABFCCBBBBBBBCCCBBBBBCBCBB?BBBBC?BBAC?CD;AA>>
@ATNG8:00739:01482
GATGGTAGACACGTGTGCTCTCTCGTACTCATTTGTTTCGGAAGAGACAGGTACGTTAATAGTTAATAGCGTACTTCTTTTTCTTGCTTCGTGGTATTCTTGCTAGTTACACTAGCCATCCTTACTGCGCTTCGATTGTGTGCGTACTGCTGCAATATTGTTAACGTGAGTCTTGTAAAACCTTCTTTTTACGTTTACTCTCGTGTTAAAAATCTGAATTCTTCTAGAGTTCCTGATCTTCTGGCGCTCTGTCACGTCTGCTACCATCGAATGAGGTTAGTCT
+
BB@A>BCCCCCCC@AABBCDCCCCECCDDD@@?;@@A;AB?B@BBCEDFD@DCCBB?C?BBCC?B?BBBDCCCCB????<=,::6:00+/;7?8@9728?;?>?DBB?CCCAABAB>BCC?A?BAAB>;;>:AAAA9>>>8::??AAAAC>>?A<@>>:=A<A:>>>>@@@>?;===AA5A<A<A====,<<7;;*--3---76/7.6>=>*>9=AC6A9;:27><>=;;5:5;:??==6;;A;===A>>>>?A@@A=====@@<@@>>>9<<??<?<@CC@@
@ATNG8:00750:01528
GATGGTAGTGTGTCTCTGAGAGTAGTACTCATTCGTTTCGGAAGAGACAGGTACGTTAATAGTTAATAGCGTACTTCTTTTTCTTGCTTTCGTGGTATTCTTGCTAGTTACACTAGCCATCCTTACTGCGCTTCGATTGTGTGCGTACTGCTGCAATATTGTTAACGTGAGTCTTGTAAAACCTTCTTTTTACGTTTACTCTCGTGTTAAAAATCTGAATTCTTCTAGAGTTCCTGATCTTCTGGAGATATCATCAGCGAGCTACCATCGTTATCGGAAAGTCT
+
<88@7?>CBBBBBBBBBIIBBBDDCBBCCCAA>@BBB<BB@B?BCCCCBB@BBCBB@CICBBB@CADCCCCCCCE=BBDDE5BB>BCCD?CCBB@CCGACC>BBCCCD@CCDCCBBB@DBB?B@CECCBCCC=ABBB?BCCCCBBBCBCBBBBBC?CBB=BC@D?BBBBBCBCB?B@@@@7>;@<:::::*;CAAB>CCCCCCCBBB4;;;;*;;;;CBCADC@BBBCB@@?@@BBCCCC?BBB@BBCCCCCCCCCCCCAAABCC@BBBBB@CBCC@DD<ABAA
@ATNG8:00752:01487
GATGGTAGCTATACGTATATCTATGTACTCATTCGTTTCGGAAGAGACAGGTACGTTAATAGTTAATAGCGTACTTCTTTTTCTTGCTTTCGTGGTATTCTTGCTAGTTACACTAGCCATCCTTACTGCGCTTCGATTGTGTGCGTACTGCTGCAATATTGTTAACGTGAGTCTTGTAAAACCTTCTTTTTACGTTTACTCTCGTGTTAAAATCTGAATTCTTCTAGAGTCCTGATCTTCTGGGATGTGTGCGCAGTGCCTACCATCGTTATCGGAAAGTCT
+
;55A7<BBCDDCCCCCCDDCEDDDCCCCECCDACCCD>DC@C?BBBBBBC@CDBAA?C@CBCC?CABBBABACCC?CCCDD3@A;????9?A:95:?=8>A9>>ABCC@BBBBBC??;?BD<?<?@;;<AA@<???D;@@B?::;?>>>@?>==A=;;;=BF=A7;;A????>>;;;;BC6A=A<?;:::,:=333)--3---9668-665'2999=3827505;999///6<>;;//,-99;49-//;;9;;;BA>>>;?>?8===;;5:??@<<=6==/-
@ATNG8:00752:01508
GATGGTTGTATATCGCGTCGCTATCCAGAAGATCAGGAACTCTAGAAGAATTCAGATTTTTAACACGAGAGTAAACGTAAAAAGAAGGTTTTACAAGACTCACGTTAACAATATTGCAGCAGTACGCACACAATCGAAGCGCAGTAAGGATGGCTAGTGTAACTAGCAATAATACCACGAAAGCAAGAAAAAAGAAGTACGCTATTAACTATTAACGTACCTGTCTCTTCCGAAACGAATGAGTACGTGTGACGTACGTGAGCTACCATCGTTATCGGAAAGTCT
+
:55>9=?BDC@AABCCCCCCCBC;;7;@@??@@CCC@C@CCCBCCG@@@=@;@AB@AAAA2A?BBC@@@BBAA@;88;;:;;*9:49.555&5:@9C>B999;@B=A=@D@BBA999AADCBCCCBAAEB@@=@B;;:;BCCCCAA=@;@00-0===>@AB=BBBA@@?9939@@3:9>==5>=?9?DEKDD)BA?>775?<==><A;>>>><@<@@CCD@DCBAAAC?A>A@@9?:93:@????AA???CCDDAAABBCCBBBBB????AA=ABBB?BD>CAAA
@ATNG8:00757:01512
GATGGTAGTGTGTCTCTGAGAGTAGTACTCATTCGTTTCGGAAGAGACAGGTACGTTAATAGTTAATAGCGTACTTCTTTTTCTTGCTTTTCGTGGTATTCTTGCTAGTTACACTAGCCATCCTTACTGCGCTTCGATTGTGTGCGTACTGCTGCAATATTGTTAACGTGAGTCTTGTAAAACCTTCTTTTTTACGTTTACTCTCGTGTTAAAAATCTGAATTCTTCTAGAGTTCCTGATCTTCTGGTATGACTAGTGTACTACTACCATCGTTATCGGAAAGTCT
+
@<@@<@<;:56>=BBBBBBCCAABB;;;@AAA?ACCC=AA<@9;;;;;@A;@@@00+/5:=:A:BACBCCC<<9A295:::(55.54555&5545.6==8>>7<BBBBB@CBBCBBCC@BBC>@<@BA@AAAB?CCCC@GCBDCBBBCBBBCCCDC?BAA>@B@C>A@CBBBBAC=A;;;;.929=9:::::%9?@AB<B@@;;;@?>B2::::(:?@;;4:5;C?A@BCCBB?BACCCCDC?CBC@DBBCCCCBBBHCBBBDHDCC>@@AAA?BAAA?BA<B@@@
@ATNG8:00762:01495
GATGGTAGACACGTGTGCTCTCTCGTACTCATTCGTTTCGGAAGAGACAGTTACGTTAATAGTTAATAGCGTACTTCTTTTTCTTGCTTTCGTGGTATTCTTGCTAGTTACACTAGCCATCCTTACTGCGCTTCGATTGTGTGCGTACTGCTGCAATATTGTTAACGTGAGTCTTGTAAAACCTTCTTTTTACGTTTACTCTCGTGTTAAAAATCTGAATTCTTCTAGAGTTCCTGATCTTCTGGTAGAGCGTGCATATATCTACCAATCGTTATCGGAAAGTCT
+
;;DD@CCABABAB@A000/<:::BDCCBCBBD=A@A@;@B?CACBBCCBAA>AAAA<@=@@AA@C?BACCCB@BB7ABBAB3?>;?AAA8:=00*0;=5;>:?@=?=>:@968<<=?9===<?;????;;;?=@@AF:=;;;>888>>A>?88880867:AD7:7;>>BBAA;;5:====/=8=5;;==<*<>889-8=>===<;//,-999,7---6(-(/84899>>==:>;>=88//+/<<5:>BA?;;;======>>><<9+-*---74;9997AD:BAA=
@ATNG8:00715:01538
GATGGTAGACACGTGTGCTCTCTCGTACTCATTCGTTTCGGAAGAGACAGGTACGTTAATAGTTAATAGCGTACTTCTTTTTCTTGCTTTCGTGGTATTCTTGCTTAGTTACACTAGCCATCCTTACTGCGCTTCGATTGTGTGCGTACTGCTGCAATATTGTTAACGTGAGTCTTGTAAAACCTTCTTTTTACGTTTACTCTCGTGTTAAAAATCTGAATTCTTCTAGAGTTCCTGATCTTCTGGTATGACTAGTGTACTACTACCATCGTTATCGGAAAGTCT
+
@@@@>BBBCDD:;6B:66;>>;;@CCBCCCCC?A@BB=@@=@>BBBABAB=@@BAA=B?@?@C@B?@BBBCBA<C?CC===+BB>?>=B6=BBC:@90,0;9;/0(/995=?==528>4::;=E<@@@;;;==:===D388>>==886=>??;:;@9==?=BB;A;??>>>??@@;@>CCC5A;?:>ACCC/>>AAA9@??:8;A8;;8====.=>A@@:=9=?6=>@@===:>:===>>?=ABB=A>>>A@>>>;;;=>=@@===7=///76;;772<=29///
@ATNG8:00719:01573
GATGGTAGCGCATATCAGCGCAGCTCAGAGGATCAGGAACTCTAGAAGAATTCAGATTTTTAACACGAGAGTAAACGTAAAAAGAAGGTTTTACAAGACTCACGTTAACAATATTGCAGCAGTACGCACACAATCGAAGCGCAGTAAGGATGGCTAGTGTAACTAGCAAGAATACCACGAAAGCAAGAAAAAGAAGTACGCTATTAACTATTAACGTACCTGTCTCTTCCGAAACGAATGAGTACCTCTCAGACGCTCGTCCTACCATCGTTATCGGAAAGTCT
+
?@@C=A;99@AC@AADBBCBBBC@@996>><>==AB?B@AAABADB?BB?A?AA;<9>>=*B855595556;9:1:<5::::$9>=?<>?>.>AB?BBBBBCBBC@B@AA>A??4=CE?AADB@ABHCBBCC?B;;;<@A@@AA998;>B;;79?::;?=A9=>888A>??;9931787;7.733.3>=>?+==688889975/)/(.799(.).377</66A?==@4924==59BB;;9:@?8:59999AAA????B???=@@@<999<A?BBBC@A@:?=00
@ATNG8:00721:01564
GATGGTAGTATCTGCACACTCTGTCCAGAAGATCAGGAACTCTAGAAGAATTCAGATTTTTAACACGAGAGTAAACGTAAAAAGAAGGTTTTACAAGACTCACGTTTAACATATTGCAACAGTACGCACACAATCGAAGCGCAGTAAGGATGGCTAGTGTAACTAGCAAGAATACCACGAAGCAAGAAAAGAGTACGCTATTAACTATTAACGTACCTGTCTCTTCCGAAACGAATGAGTACTGTATCTATGTGTGCGCTACCATCGTTATCGGAAAGTCT
+
:;<C;CDBBCBCB;;;<<<<=>>@@<@@D<=<;;::058=<>>>>B<?=5939@@@BBBB3B?BBBABAAA999+9@;;<<;*;C@C@CDD;CCF@B;;<CCB;;;0;>BBBFF?A@@=@@?AA???????B?BBCB@BC:9:BBA=A<@9949@CBABAC?BBBAAA?BB>AAC?=>98158;45766(552588AAAAA=D=;<;==A=AA???=CBB@?>>:>;>A@7>::59==?<?;=777ABBAAAAA???AA@@A>@@?@B@BAAA?BB?BD=>
@ATNG8:00726:01542
GATGGTAGCTCGCTGATGATATCTCCAGAAGATCAGGAATTCTAGAAGAATTCAGATTTTTAACACTGAGAGTAAACGTAAAAAGAAGGTTTTAACAAGACTCACGTTAACAATATTGCAGCAGTACGCACACAATCGAAGCGCAGTAAGGATGGCTAGTGTAACTAGCAAGAATACCACGAAAGCAAGAAAAAGAAGTACGACTATTAACTATTAACGTACCTGTCTCTTCCGAAACGAATGAGCTAACGTGTGACGTACGTGAGCTACCATCGTTATCGGAAAGTCT
+
:48<5:<ABC<A<ABBBCGDCECCBADDE@BBB@;;498@8<==?@9;B@C=@?897<<:)97?;4344488:8;29>00000$00+/3889/9065(////.3333288>?;=::152555766555?A???@:==>A8;::9<;7815:::??B;;;;>>>:>>=<8907969<=<????>/:88168687'22+25557889=<:>;>;;;8:56----*--33=88*/)/8908@?5::5...82667/-.66..---..89557846677759;::6:?7?B78
@ATNG8:00735:01544
GATGGTAGCTCTGCTCTGACTCTCGTACTCATTCGTTTCGGAAGAGACAGGTACGTTAATAGTTAATAGCGTACTTCTTTTTCTTGCTTTCGTGGTATTCTTGCTAGTTACACTAGCCATCCTTACTGCGCTTCGATTGTGTGCGTACTGCTGCAATATTGTTAACGTGAGTCTTGTAAAACCTTCTTTTTACGTTTACTCTCGTGTTAAAATCTGAATTCTTCTAGAGTTCCTGATCTTCTGGTATACACACTCGCTCGCTACCATCGTTATCGGAAAGTCT
+
948?5:?BBBBBCCCBB@AACGCCFBBBED::<:CCF=CC?C=BBCDDCB@CCECC@C@CCCC>A?ADCGDAAAF?BAAAA0AA>BBCC=BA;;9;DC>AA7;;:A@CBCGDJBBBC@BAB>A=BDAAACCB?BCBB;;;DCCBBBBCCCDAA@C@BBC@CF@B>@@;;;@AAB>A;;;;.;@B>;;;;;*;@ABC>BBBBBBB@@A5;;;.;CAAA?AAED@BBCC@ABAEADCCCBB:;;B@BCDCCBBBBBBCDBBBBBBC@CCAAC>AAAA>AA<AA@@
@ATNG8:00741:01563
GATGGTAGCTCGCTGATGATATCTCCAGAAGATCAGGAACTCTAGAAGAATTCAGATTTTTAACACGAGAGTAAACGTAAAAAGAAGGTTTTACAAGACTCACGTTAACAATATTGCAGCAGTACGCACACAATCGAAGCGCAGTAAGGATGGCTAGTGTAACTAGCAAGAGTACCACGAAAGCAAGAAAAAGAAGTACGCTATTAACTATTAACGTACCTGTCTCTTCCGAAACGAATGAGTACATAGATATACGTATAGCTACCATCGTTATCGGAAAGTCT
+
@?@C@CBDCBCCDBAACCDDDCCBB@BCC?BBCBBC@B@CCC@@@B?BB?B@AA???EBC3B?BBCBBBCCBBB=AAABBBB5@@=@?CCC<CDE@CCCBDDBBB?C@BB?BCC?BBBABCCDDEBAAADDD@CCCC<@@AACCBB>C@CAA?ACBBBCCC?AAAAAB?CBBBBB?BBBCC=AAA@BABBB3AB?BBB@BAA@@<><>BAC<>;>ACCC?CDCCAA@6:79AD>GBB?BBBBCCCCAAACCDCC@AAA?AA?A@A;@>@@B>BBBB?DC;B888
@ATNG8:00749:01542
GATGGTAGCTCTGCTCTGACTCTCGTACTCATTCGTTTCGGAAGAGACAGGTACGTTAATAGTTAATAGCGTACTTCTTTTTCTTGCTTTCGTGGTATTCTTGCTAGTTACACTAGCCATCCTTACTGCGCTTCGATTGTGTGCGTACTGCTGCAATATTGTTAACGTGAGTCTTGTAAAACCTTCTTTTTACGTTTACTCTCGTGTTAAAAATCTGAATTCTTCTAGAGTTCCTGATCTTCTGGCGCTCTGTCACGTCTGCTACCATCGTTATCGGAAAGTCT
+
?<<C?DABB@;;BCBCBBDCBBBBCCFDCC99::@@A<BB=A?BBCCCCC@CCFFE@D?ACBC?CACBBCBAAAB?BCLML5CB?BBBC=ABAB=A@B?BB>ABBCCCAICCCCCCD@CCCAD?AAA@@A@@=@BAA>BBBBCBBAB;;;CBBAB?CCC?AA>@=@ABBABBCB=A@@@@3@=A=;;;;;*;A@@@;AAABBBA@@A5;;;;*:>>::69;AB?CCCDDEE>B:<;ABBG?A@A?BBBCCBBACDCCCEBAA@BB?;;<CC@BBBC@BC>@@?B
@ATNG8:00758:01566
GATGGTAGTGTGTCTCTGAGAGTAGTACTCATTCGTTTCGGAAGAGACAGGTACGTTAATAGTTAATAGCGTACTTCTTTTTCTTGCTTTCGTGGTATTCTTGCTAGTTACACTAGCCATCCTTACTGCGCTTCGATTGTGTGCGTACTGCTGCAATATTGTTAACGTGAGTCTTGTAAAACCTTCTTTTTACGTTTACTCTCGTGTTAAAAATCTGAATTCTTCTAGAGTTCCTGATCTTCTGGAGATATCATCAGCGAGCTACCATCGTTATCGGAAAGTCT
+
>88@;?@BABCCCCBBCCCBBBBBBBBABC@@>@CCC>BB?B?BBDDCCC?CBBBBADACBBB?C@CB@@CEEED=BBCCC1CD?BBCC>CDCC?CCDADD?BABCDE?BBDCCCCC@CBB?B@DCCCCCBA>ACBB?CBCCBBDDCCCCCBBAA?BDD@BB?B?BBBBBCCCC@CBBBB;B@D@BCCDC5CCCCC>CCBBCCCAAA?BBBB5BBCCC@C@CD?CCCCCBB?B@BBBCCC@CBC?BBBCCCDDCDBBCCAABBBC@CCBBB?ABBB@DD=@AAA
@ATNG8:00758:01576
GATGGTAGTGTGTCTCTGAGAGTAGTACTCATTCGTTTCGGAAGAGACAGGTACGTTAATAGTTAATAGCGTACTTCTTTTTCTTGCTTTCGTGGTATTCTTGCTAGTTACACTAGCCATCCTTACTGCGCTTCGATTGTGTGCGTACTGCTGCAATATTGTTAACGTGAGTCTTGTAAAACCTTCTTTTTACGTTTACTCTCGTGTTAAAAATCTGAATTCTTCTAGGTTCCTGATCTTCTGGGATGTGTGCGCAGTGCCTACCATCGTTATCGGAAAGTCT
+
AAAB?BBBAA?@@B::9CBBABCCDC@@@CBB?BBBC>BB?B?CBBBDBB@CECAB?B@CBA@=A@BFHDDCCCC@CCDDD5@@>ABCC=CB@@?@BD@DC>BBBDDF@CCCCCCCC@CBC@D@DCCCABAB?BCCC@BCCCDAAACBBBCCCCB?CDD?BB?B?@ABCBBCBB?A@@@@7@>B<:;:::*:@>@@<@BBBCCAAAB=@@@A0@DCBB?BGFF@CCBB?B?B?BBCCCC@BBBB;B::;@BBCCCCCBBD?BBC@CBBBDABBAA5;;0;A@@
@ATNG8:00726:01629
GATGGTAGTGTGTCTCTGAGAGTAGTACTCATTCGTTTCGGAAGAGACAGGTACGTTAATAGTTAATAGCGTACTTCTTTTTCTTGCTTTCGTGGTATTCTTGCTAGTTACACTAGCCATCCTTACTGCGCTTCGATTGTGTGCGTACTGCTGCATTATTGTTAACGTGAGTCTTGTAAAACCTTCTTTTTACGTTTACTCTCGTGTTAAAAATCTGAATTCTTCTAGAGTTCCTGATCTTCTGGGTCTCTCTCTCACGCACTACCATCGTTATCGGAAGTCT
+
948<7<BCBCCCDCBCCCBBCCCCBBCCCDCC?BAAB<BB?B?C???CCC@CCCCCAC@CCCC@CACBBBCCCDC@CCCCC5CC>@@DE>BB@@<@BB=BC?BAAC@A?BCGDCCCCACCC?C@CCCBABAA=ACBB>AACCCCBBBCCBBBBBBC@CC@BB@B?CBCDBBBBB=@@BAA3A5;4;;;;;*;C@AA<B@@ADCCCBB@BDDD5CBBBH?A?BD@CCCCCBB@B@BCBBCE@BBCB>BCCCCCCBABCB9:;CCCC@BBBBB?:::B?B?BBBC
@ATNG8:00728:01627
GATGGTAGCATCATGCATATCTCACCAGAAGATCAGGAACTCTAGAAGAATTCAGATTTTTAACACGAGATTAAACGTAAAAAGAAGGTTTTACAAGACTCACGTTAACAATATTGCAGCAGTACGCACACAATCGAAGCGCAGTAAGGATGGCTAGTGTAACTAGCAAGAATACCACGAAAAGCAAGAAAAAGAAGTACGCTATTAACTATTAACGTACCTGTCTCTTCCGAAACGAATGAGTACCTCTCAGACGCTCGTCCTACCATCGTTATCGGAAAGTCT
+
BBBC>BBAABBBB@AACCCCCC@@@ADBB@CCBB@B?A?AACBBBB>AA>A?BBBCCCCD1A=ADDCDFBA078*3394;;;'44.4.559&9>@=@ABBCGDDC@D@CB@BBB@BBCBBBBBDDCFCCCBB@BCBB?BCAAAA:95;?B@@?@CBBBCDC@CCCCBB?BB?AAA;>@9999+99929999:(9?:?>>>BAAAA8;8;AAD7;8;?BBE?BBCBAAA<@=?BA9B::9:CCCBBA?AAADDCCAABCBB??;???<?@@@C@BA??<>?9??>?
@ATNG8:00734:01623
GATGGTAGCGCACACATAGATTCAGTACTCATTCGTTTCGGAAGAGACAGGTACGTTAATAGTTAATAGCGTACTTCTTTTTCTTGCTTTCGTGGTATTCTTGCTAGTTACACTAGCCATCCTTACTGCGCTTCGATTGTGTGCGTACTGCTGTAATATTGTTAACGTGAGTCTTGTAAAACCTTCTTTTTACGTTTACTCTCGTGTTAAAAATCTGAATTCTTCTAGAGTTCCTGATCTTCTGGGTCTCTCTCTCACGCACTACCATCGTTATCGGAAAGTCT
+
458:7<@AACBBBCBCCCCCCACBBBA;;;BB?DCCD>CC@CACDBAAAB@ABBBC?C@BBCC?C?CCCCBCCCC=@@@@@,@@=@?CE>AABB?BAC?CG?AAABBCACEEFDDDD@CCC=A?CGCCBBBC@@@@A4::@@@@BABBBCBBBCC@BAA?CCACABCBCABB::9;CCCD7B6;6;CDDC5CC@@@6;;BCCDDBCCACCCC5BB@CA?B?AA?@CDCCBB?B@BB@@@@>ACBF>DAAACDCCCA:;;BBBCCD@BBBCD@CDCE@BB=BA@A
@ATNG8:00735:01614
GATGGTAGCGCGACGAGCGTAGACCCAGAAGATCAGGAACTCTAGAAGAATTCAGATTTTTAACACGAGAGTAAACGTAAAAAGAAGGTTTTACAAGACTCACGTTAACAATATTGCAGCAGTACGCACACAATCGAAGCGCAGTAAGGATGGCTAGTGTAACTAGCAAGAATACCACGAAAGCAAGAAAAAAGAAGTACGCTATTAAACTATTAACGTACCTGTCTCTTCCGAAACGATTGAGTACGTGTGCGACGTGTCTCCTACCATCGTTATCGGAAAGTCT
+
CD@@?AABBCCCCBBBCCCCCC@@@;@BB=;;:BBB?B=@@AA:::@CC@CACCBBBAAA2B?BBCABABBCDC?AABBBBB0BC=A5;;;.;BC?CABACCCCB@B?BC@BBC<@@BCBBBBBCCCCBBBC@CCBA>AAA@@AAA=A@C@@>ACAAAB@?=ABBABB?BB@BAA<?=:9:,7<;5<?AAAA(AC<@888><<<<188)8=>>;?=BBDCC?;<;AAAC9:99AA9A???=?ADCB???A???BBBDDB;<;@<==<<>>>=B@CBCC?CG<AA@@
@ATNG8:00741:01623
GATGGTAGCTCACGTACGTCACACGTACTCATTCGTTTCGGAAGAGACAGGTACGTTAATAGTTAATAGCGTACTTCTTTTTCTTGCTTTCGTGGTATTCTTGCTAGTTACACTAGCCATCCTTACTGCGCTTCGATTGTGTGCGTACTGCTGCAATATTGTTAACGTGAGTCTTGTAAAACCTTCTTTTTACGTTTACTCTCGTGTTAAAAATCTGAATTCTTCTAGAGTTCCTGATCTTCTGGAGATACACATGATACTCTACCATCGTTATCGGAAAGTCT
+
<<AB?BBDBB=B@BBC;69@DDCCDBFCBCBB?BAAC?CDAD@A@@BBBB@BB?>@6;5;??<<A9????@997C>BBCCD2CC<@9::,798;+0/;5:?<BBA@BC?BBBBCBAA<A@@<@=A>>====><@AAA7;;===@>>>A@@A;;;@:868<@@<@<@A???@A@A5;;===2==B<AAAAA/@;;:A6;;==@?>>=B=ACCC/C;;;@<A<AA;@>=>?@?=@<??AA::7:>A<=>>>=?A=///===??@A@=5::///7<=994==2:///
@ATNG8:00742:01624
GATGGTAGACATATCGTACTCTCTGTACTCATTCGTTTCGGAAGAGACAGGTACGTTAATAGTTAATAGCGTACTTCTTTTCTTGCTTCGTGGTATTCTTGCTAGTTACACTAGCCATCTTACTGCGCTTCGATTGTGTGCGTACTGCTGCAATATTGTTAACGTGAGTCTTGTAAAACCTTCTTTTTACGTTTACTCTCGTGTTAAAAATCTGAATTCTTCTAGAGTTCCTGATCTTCTGGATACACTCATTGTGCACCTACCATCGTTATCGGAATGTCT
+
<84;.4:=BBBCDCBCBCBDAAACBCBAAB@A8?;;;(5B=@<BD:::@@;>?=9?8B7BD?>>>>AAA?<893<4;=>?27;7;//).//3166:4/0*/899//,8AA===;;5;=8818A>>?;;;=@@@@<>>>@@@???@@AD@@??<;;;;@@:=:=>>>>@B>>:>;;;;1;:>8==@A@/@A88818==///888;/6768(8::;=:?=<;8;F@@A@@<@=A@;;;D===99=::///<;;<9=;77/-)---)-68;=7==AA<=696668
@ATNG8:00748:01603
GATGGTAGCTCTGCTCTGACTCTCGTACTCATTCGTTTTCGGAAAGAGACAGGTACGTTAATAGTTATAGCGTACTTCTTTTTTTCTTGCTTTTCGTGGTATTCTTGCTATTACACTAGCCATCCTTACTGCGCTTCGATTGTGTGCGTACTGCTGCAATATTGTTAACGTGAGTCTTGTAAAACCTTCTTTTTTACGTTACTCTCGTGTTAAAAATCTGAATTCTTCTAGAGTTCCTGATCTTCTGGCGCTCTGTCACGTCTGCTACCATCGTTATCGGAAAGTCT
+
@@BA>AA?@;59BBA@@ABCBBBBBBBBBBA@;?;;:;-;;599)4<<<=BB>BCBA@=@:>A@B?CDECCCBBBB;;;::9:9#9?<ABCDC;GEBB@BCB?ACADDCBB?BCCCCCBB?A@@<@>@BBBBBAB?BBBB>CBBBBBCCCBAAABBAB?CDD?BB>B@CCCBBBCCC@BBCCC9DAD=??????'@@@@@BBCCCCCCBB<@@@@1@BBCCACACC?BBCDCCC@C@ABBBBB<??@=@?AABBBBCCCCA@@ABCBB@BDBBB?BACC@CC>B@@@
@ATNG8:00749:01602
GATGGTAGATATATGCACGCTCTACCAGAAGATCAGGAACTCTAGAAGAATTCAGATTTTTTTAACACGAGAGTAAACGTAAAAAGAAGGTTTTACAAGACTCACGTTAACAATATTGCAGCAGTACGCACACAATCGAAGCGCAGTAAGGATGGCTAGTGTAACTAGCAAGAATACCACGAAAGCAAGAAAAAAGAAGTTACGCTATTAACTATTAACGTACCTGTCTCTTCCGAAACGAATGAGTACACATCGTCGTGTCGATCGTTATCGGAAAGTCT
+
>><<9A=BBB=CCABAC@@?;<>=A?BAA<;:=B@@:@;00////61//)/67;69699996"/(/////33387<1;394444$4:5:7<==0=>>9<=><;;://,/7;;3989.44444999>@966>BBB@CCCE@DBBCCBCB?B?B;;6;AA@A@@@=:98>@@>BC@BA@=?=888188826:>>?>&;;5//)00>?>??;?;??>><@<:8@??;@DC@@@B?B<?@C=AAB=??BBBBBBAAABBBBBABCAAAA:::>AA>@39929>>>
@ATNG8:00758:01580
GATGGTAGGAGAGCGTCTGATAGGTACTCATTCGTTTCGGAAGAGACAGGTACGTTAATAGTTAATAGCGTACTTCTTTTTCTTGCTTTCGTGGTATTCTTGCTAGTTACACTAGCCATCCTTACTGCGCTTCGATTGTGTGCGTACTGCTGCAATATTGTTAACGTGAGTCTTGTAAAACCTTCTTTTTACGTTTACTCTCGTGTTAAAAATCTGAATTCTTCTAGAGTTCCTGATCTTCTGGCGCGTATGTATGTCGCCTACCATCGTTATCGGAAAGTCT
+
@@AA<?@B?AADB??;;;<@CDC@C?@@BBB?CAAA>AC@C@CCBBCCD@AAABB<A;@A@@<A>BBBEBBBCC?A@GFF5BB?CCCC=CCBB@BCC@CC>BABC?A>ACCBBBCC>@?C>B?CBAAAA@C@CCBC@CBBBBBBBBCBBBBC::9;CCADD?C?CCCBCBBBB>A;99969=D4:::::*;BBCE>CDCCFFCBBB?BCBC2CAABC?B?BC@CCCCAAA?B@DCCC??=?BF@CCCAAACCCCCCBBBB@BBB?CCCCG?ECCC?BB<B999
@ATNG8:00758:01588
GATGGTAGGTGCACATGAGTGTCATACCAGAAGATCAGGAACTCTAGAATAATTCAGATTTTTAACACGAGAGTAAACGTAAAAAGAAGGTTTTACAAGACTCACGTTAACAATATTGCAGCAGTACGCACACAATCGAAGCGCAGTAAGGATGGCTAGTGTAACTAGCAAGAATACCACGAAAGCAAGAAAAAGAAGTACGCTATTAACTATTAACGTACCTGTCTCTTCCGAAACGAATGAGTACAGAGAGTACGATATGTCTACCATCGTTATCGGAAAGTCT
+
88896;<@8@5555555555;555544./7:4///778.5.5;4458727;)/)////////$/597797//////)/9999::*<@;?<@@>.:@C;???D::8BB>B?BB?BCC>AABBCBAACCDDCBBCC@CCBB@B@@?CCCC?C@CBA>BEBBCCCC?CBCDCB?BB?BAB@CC@@@8???=@CDCC3CC?BAAABFDCC<@=AAAA<@;>?BDJ@CCBBAAA=@=@CB=BBB?AAABBBCCBCAABBBBBBBBBBBBBBB?CBBBB?B=<<=DF9>888
@ATNG8:00763:01584
GATGGTAGTGCGTGAGAGAGAGACCCAGAAGATCAGGAACTCTAGAAGAATTCAGATTTTTTAACACGAGAGTAAACGTAAAAAAGAAGGTTTTACAAGACTCACGTTAACAATATTGCAGCAGTACGCACACAATCGAAGCGCAGTAAGGATGGCTAGTGTAACTAGCAAGAATACCACGAAAAGCAAGAAAAAAGAAGTACGCTATTAACTATTAACGTACCTGTCTCTTCCGAAACGAATGAGTACACATCGTCGTGTCGTGCTACCATCGTTATCGGAAAGTCT
+
CBCC@DDBBBBBBECDCCCBBBDCD>CCCAD9;;;;7;?BBC@@@B?AA?B?AAA8999:3#36;<====BBBB@8>9<44444#4<8<8===2=>>:?AACBBC@@=A@BA>B@@=@DCBBCCAABCCCDCCC?CB;;7<BBABB;;6;?CAB@BEDCCC@@>@BAAAA???<?A?:?????@6999>?==??>&;@:@<>?BB=@A1838=<?<A<??CCE@BBBBD@@=@<@@@;@DD>AACCCBBBAA???ABCBAAA;:9@@AA<@@?9939AAB?CF>BAAA
@ATNG8:00714:01674
GATGGTAGTATCTGCACACTCTGTCCAGAAGATCAGGAACTCTAGAAGAATTCAGATTTTTAACACGAGAGTAAACGTAAAAAGAAGGTTTTACAAGACTCACGTTAACAATATTGCAGCAGTACGCACACAATCGAAGCGCAGTAAGGATGGCTAGTGTAACTAGCAAGAATACCACGAAAGCAAGAAAAAAGAAGTACGCTATTAACTATTAACGTACCTGTCTCTTCCGAAACGAATGAGTACTACTCTCAGAGACACACTACCATCGTTTATCGGAAAGTCT
+
448;59965<;@5955666=<;;55059<.56;;<<:@9==<555B?AA?C=AA???BBB3B@::9BBA=;000*0/0/999'994;7<??1<@@@B@;;9;;54459993944.444344556<566669<<?BCD>9:9CC@?>?C?@;;4:?><=998:===>;<:8719<<8===?A:8879<<<<<>%::5///.38:77374955517385<;>@CEAABCD8:8:BB9@??9=?>777<@?@C>??A???CAA@@<<:937::///(////6=<0655.
@ATNG8:00718:01640
GATGGTAGTATCTGTCTACGAGAGCCAGAAGATCAGGAACTCTAGAAGAATTCAGATTTTTAACACGAGAGTAAACGTAAAAAGAAGGTTTTACAAGACTCACGTTAACAATATTGCAGCAGTACGCACACAATCGAAGCGCAGTAAGGATGCTAGTGTAACTAGCAAGAATACCACGAAAGCAAGAAAAAGAAGTACGCTATTAACTATTAACGTACCTGTCTCTTCCGAAACGAATGAGTACTGTATCTATGTGTGCGCTACCATCGTTATCGGAAAGTCT
+
:444.44449455566>@C@FDB;=8///27:444:.4.4<<455=8;:7=699877788'78;=<<<?ABA<<6?<??AAA,;;592999&5::5;<///9<??;>:B=255>:>>@@ABBB;;<CBAB@@=@@;;7;;;;BA@?<@?A;;9A@@CC@?=?BC::;?BG<@@@000;88-8.0)0;;;=0==:BBB>>??AA<@;@@@@=A=??BCB?BB;;0>>*0+/:;5;?;89@@BBBCBBAAAAAACAAA?9:9@=<?<A?ACC;;<<@<@D8=888
@ATNG8:00720:01657
GATGGTAGACATATCGTACTCTCTGTACTCATTCGTTTCGGAAGAGACAGGTACGTTAATAGTTAATAGCGTACTTCTTTTTCTTGCTTTCGTGGTATTCTTGCTAGTTACACTAGCCATCCTTACTGCGCTTCGATTGTGTGCGTACTGCTGCAATATTGTTAACGTGAGTCTTGTAAAACCTTCTTTTTACGTTTACTCTCGTGTTAAAAATCTGAATTCTTCTAGAGTTCCTGATCTTCTGGTGTCGTCTATCATGTACTACCATCGTTATCGGAAAGTCT
+
448:7;CCBDCCBBBCCDCCCBCBCDCLECBB?BCCE>A@>A@BBBBBBB?BCCCC?C@CCAA>A@BBBCCBBBA=@@@?@.<<9;667(8999?CEC@DC??::B?>;>?????AA=C@@;><>A<;<===:>AAA<A?A@><<<>AAAA999A=AAA<A@:?;AAAA@@?>>;>?BDD;B;?<>>@@@/???@@9?===??@@@@<@@@@/@DAAA<A<AA<@@@@@==:=:=>>>==<;996///<@>99=AAAA>>>???@<@AAAA;???@<?@:@A>>
@ATNG8:00736:01649
GATGGTAGGCGTGTGAGAGTCTGCCCAGAAGATCAGGAACTCTAGAAGAATTCAGATTTTTAACACGAGAGTAAACGTAAAAAGAAGGTTTTAACAAGACTCACGTTAACAATATTGCAGCAGTACGCACACAATCGAAGCGCAGTAAAGGATGGCTAGTGTAACTAGCAAGAATACCACGAAAGCAAGAAAAAGAAGTACGACTATTAACTATTAACGTACCTGTCTCTTCCGAAACGAATGGTACCTACTCAGACGCTCTCCTACCATCGTTATCGGAAAGTCT
+
?::>7<BA?BBBCCCBABBBBBCCM>CBB@BCA?@@<@?BBBBBAB?AB>A?@@;:9:9:'9;=?>>>887>::3:>?@@>>,99271877&317;1777776777-6-2:4:<>8<>@@@@@?>>DAA>=>@<@@<>:<<<==>877-85;AB?CC=AA@AA=B>>>AA=@B=?>?9=:///)///)/8888,6609///8889998=8<==?=A<@;:9:8<>>>???6;7;?@7@AB<>@7;00,0<8;<A@@778::981865-25522+267626903...
@ATNG8:00737:01649
GATGGTACGGCGTGTGAGAGTCTGCCCAGAAGATCAGGAACTCTAGAAGAATTCAGATTTTTAACACGAGAGTAAACGTAAAAAGAAAGGTTTTACAAGACTCACGTTAACAATATTGCAGCAGTACGCACACAATCGAAGCGCAGTAAAGGATGGCTAGTGTAACTAGCAAGAATACCACGAAGCAAGAAAAAGAAGTACGCTATTAACTATTAACGTACCTGTCTCTTCCGAAACGAATGAGTACGATGAGATCTCGGTGTAGCTACCATCGTTATCGGAAAGTC
+
:87769///6:99;=<<=A>96666?8==B@BC<;;@=@=BA;;;;;5:>393::554<;;$4-3883348:;;;5<444=<;'373(317;;+77606///35323(.(..(.334.225559:=:>??888A<88/>6///865599.9499;6<B675???;;=>=??<9918??17676/5;;6>::::*9=3=252975555A79::<6;6/////(.35337739,2/7..//(/8666:557:9996788//(/=///?;9858>>97.33/-(-2,2--
@ATNG8:00737:01672
GATGGTAGGTGCACATGAGTGTATCCAGAAGATCAGGAACTCTAGAAGAATTCAGATTTTTAACACGAGAGTAAACGTAAAAAGAAGGTTTTACAAGACTCACGTTAACAATATTGCAGCAGTACGCACACAATCGAAGCGCAGTAAGGATGGCTAGTGTAACTAGCAAGAATACCACGAAAGCAAGAAAAAAGAAGTACGCTATTAACTATTAACGTACCTGTCTCTTCCGAAACGAATGAGTACCTCTCAGACGCTCGTCCTACCATCGTTATCGGAAAGTCT
+
?88<59995:@AADBBBEHCCCBAA?CCC?CBCCCC?B?CBBCDBB?BB?C@CCBBBBCB2B?BCCCCCCDCCC=BBA@AAB0AC?C@CCC8BBC@CCAAAFBBB@B?AA>A@@<AAAABBBBCCHCCBBBC@BBCC@ABBCBBBA@B?BBB@CBCCCCCC::;BCBB?BB@CBB<>>999+9975777777#7947734:8:>A<?;>???<@<AACBBACCBB@AA=@>@CE=B;;9;A@A@AA?::9BACBBBBBBBBA>AA@=A>==B@CA@@@CC@CCBC
@ATNG8:00740:01660
GATGGTAGACATATCGTACTCTCTGTACTCATTGTTTCGGAAGAGACAGGTACGTTAATAGTTAATAGCGTACTTCTTTTTCTTGCTTTCGTGGTATTCTTGCTAGTTACACTAGCCATCCTTACTGCGCTTCGATTGTGTGCGTACTGCTGCAATATTGTTAACGTGAGTCTTGTAAAACCTTCTTTTTACGTTTACTCTCGTGTTAAAAATCTGAATTCTTCTAGAGTTCCTGATCTTCTGGGTCTACGCTCGTCGCGCTACCATCGTTATCGGAAAGTCT
+
AABB?BCDCCCCDBBCCDCCBBBBCDDCDABBA???=@C@C@CCCDCCC@CCCBB?C@BBAA?B?CBBBBCBBA>99898$:>3>==?8>???=BEC?BB<??BBBB?CCBABBBB>??@;?<AA===@@A;@@AA8<<?>>?>>>BBCC;;;@:=>?<AA<A<@@@@@@B@@<>==>?2>:>:>>??>/==;;;/::;987A???=DDDF/@@AAA;>;>><>>AA6666;,//==AA:==BD:@@@>>=>??A=====>>>A=@@@>>:=@@@<@@:@@@<
@ATNG8:00745:01630
GATGGTAGTGTGTCTCGAGAGTAGTACTCATTCGTTTCGGAAGAGACAGGTACGTTAATAGTTAATAGCGTACTTCTTTTCTTGCTTTCGTGGTATTCTTGCTAGTTACACTAGCCATCCTTACTGCGCTTCGATTGTGTGCGTACTGCTGCAATATTGTTAACGTGAGTCTTGTAAAACCTTCTTTTTACGTTTACTCTCGTGTTAAAAATCTGAATTCTTCTAGAGTTCCTGATCTTCTGGATAGCGACGCGATATACTACCATCGTTATCGGAAAGTCT
+
4444.4==>:;;;<<<>><666@??;;;BAB>CBCF?BB?B?BBBBCCFAFCGBB?BFDCCC@GAGCCCCCC@@;;;;;.9<:;:@@6@?::5;;;5;A5;;BABC@CCICBBBB@BCDAB@DI;;<AACADDCCACHAAAA@@@BDCBCCCB?BDD@CC?C?BBCBBCCBB@BDDDC;C5;5;;;;;*;ABBC:;;MAABFBAA5;;;;*;AA;;5;4;C>AABD@;;6:;A??@@A=AAB@BBBBBBBBBBAAA@BBEGDE@CAA:;7;BBB?BC9@?:9
@ATNG8:00748:01670
GATGGTAGGCGAGAGTGAGACGCAGTACTCATTCGTTTCGGAAGAGACAGGTACGTTAATAGTTAATAGCGTACTTCTTTTTCTTGCTTTCGTGGTATTCTTGCTAGTTACACTAGCCATCCTTACTGCGCTTCGATTGTGTGCGTACTGCTGCAATATTGTTAACGTGAGTCTTGTAAAACCTTCTTTTTACGTTTACTCTCGTGTTAAAAATCTGAATTCTTCTAGAGTTCCTGATCTTCTGGATATGAGTGACTCGTGCTACCATCGTTATCGGAAAGTCT
+
;55>9>CB?BBBCCBCCCDCCCABABBBDDCC?BBED=BB?B?CCBBCDD<??AAA?A?A?AA?C>??@@CBBA>;87989$783=@BD>CCBB>@BB>AB;><?B@@>ABCB@@AA:??A<A=????:;:@<@BAA9<<??AA>>>AAA@=>>@<>>=<@@<@<>>>@@AAAA8==ADD;D;A<????@/?CA@@9@>>==>??@@8<<<<.=AAAB=B;??;?AAA@;;7;=ABBB>>8>@A=AAAA@===@@@@AAAAAA??<?@@@?<?@@@:>>9>AA@
@ATNG8:00753:01667
GATGGTAGCTCACGTACGTCACACGTACTCATTCGTTTCGGAAGAGACAGGTACGTTAATAGTTAATAGCGTACTTCTTTTTCTTGCTTTCGTGGTATTCTTGCTAGTTACACTAGCCATCCTTACTGCGCTTCGATTGTGTGCGTACTGCTGCAATATTGTTAACGTGAGTCCTGTAAAACCTTCTTTTTACGTTTACTCTCGTGTTAAAAATCTGAATTCTTCTAGAGTTCCTGATCTTCTGGAATTTCATCAGCGAGCTACCATCGTTATCGGAAAGTCT
+
@@@?7<>@@B=BBBCCA<BBBBCCBBCDCCCC@BBBG?CC@C@CBBBCCC?CEAA@>A>ABCB?B@BBBBCBBBB@BBBBB2BB?BBBB>BB@?==?>8>=9>?BBBB?BAAABCCC7??@<A<A@>===@A=AA@@9>>?;>>><>AAA?>==>:=>>>@@<@;>>@@@@BC=???AAB6?<?=?????/>A;;:3:>>>>>@>==<@BCB/>===A=A===:>CBB887=A=CA@@@@:>=A<@=@@:@AAAA@@>==>>>>:===;;6:AA@<@A9AAAA
@ATNG8:00754:01651
GATGGTAGCAGACGTGACAGAGCGCCAGAAGATCAGGAACTCTAGAAGAATTCAGATTTTTAACACGAGAGTAAACGTAAAAAGAAGGTTTTTACAAGACTCACGTTAACAATATTGCAGCAGTACGCACACAATCGAAGCGCAGTAAGGATGGCTAGTGTAACTAGCAAGAATACCACGAAAGCAAGAAAACGAAGTACGCTATTAACTATTAACGTACCTGTCTCTTCCGAAACGAATGAGTACTATGTAGAGCTCTATACTACCATCGTTATCGGAAAGTCT
+
C@@B?CCBCDDDDBBCCCDDDCCBB?BCC@CCCBBB>A@CCCAAAA?CC?D?BBA@@@@A2A?BBBBCCCBABB:@A>@@@@0?A>B5;;;;*;AB>BICCCCCCC@B?BC@CCC>A@BBCCCCECBBBDCCC?BBBB?CBBBBBBB?B@BBB@BCBBBAAB?BBAABB?BB?CBB=??999+9<<9<>??5>BC@C@@@@???@<@<@D@@;@<AABBB?CBCCBBB=?=?DC>BBB?BBBCCCCCB@AABBBBCBAA@@@@@@@<@AAAA=BAAA=AA7::>>
@ATNG8:00759:01634
GATGGTAGATACTCGCTGATACACCCAGAAGATCAGGAACTCTAGAAGAATTCAGATTTTTAACACGAGAGTAAACGTAAAAAGAAGGTTTTACAAGACTCACGTTAACAATATTGCAGCAGTACGCACACAATCGAAGCGCAGTAAGGATGGCTAGTGTAACTAGCAAGAATACCACGAAAGCAAGAAAAAAGAAGTACGCTATTAACTATTAACGTACCTGTCTCTTCCGAAACGAATGAGTACGAGAGAGCACACGTGTCTACCATCGTTATCGGAAAGTCT
+
9:??:BCCCCCBBBBCFCDBBACCC=CBC?BABBBB?A?BAAAGCB?BC@D@BB???CDC3C?BBCBCCBB???8>=?A?@@,;;5:2999&9@@=@ABBBCCCB@C@BB@BBB=@@CBC?@@BCCCCCCCC@AA@@=@AAAAA??<@>A@@=@GCCCCCC@BCCBAA>9:38@<9?@?@@:;<;9989999%9><?877BBBBC6765:>@6A8<>BCA>@@A@@AB592999.78838??ABBBBAAADBBBBBABBBCBB;>;<A;;;B?AAAD@CC>BA>>
@ATNG8:00762:01676
GATGGTAGTATATCGCGTCGCTATCCAGAAGATCAGGAACTCTAGAAGAATTCAGATTTTTAACACGAGAGTAAACGTAAAAAGAAGGTTTTACAAGACTCACGTTAACAATATTGCAGCAGTACGCACACAATCGAAGCGCAGTAAGGATGGCTAGTGTAACTAGCAAGAATACCACGAAAGCAAGAAAAAGAAGTACGCTATTAACTATTAACGTACCTGTCTCTTCCGAAACGAATGAGTACACATCGTCGTGTCGTGCTACCATCGTTATCGGAAAGTCT
+
@;;C@CECCAABBCCCCCCCBBBCC?CCC?CCBBBB@B@CCCBBCC?BB?B@DEFCCBBB2B@GCCABBBCABA<???DDDD3DB?B=A@@7A@DBCAAACCCCB?B?BC@CCE=@?BBBCCCDCCCCCDCC=BACE@CBBAAA??;@=A9:7:C@AACCC?BACCCC?BB?BBA;@@999*:>=9::9:9(9A>B;;;BBB@@<@<A>>><A<AACEC@@AABABB=?=?CD=BAA>ABCCCCCCCBBBBBBAABBCCAAAACC?CAAAC?CCCC?CC>DA>>
@ATNG8:00714:01683
GATGGTAGTGTCATATGAGAGTGTGTACTCATTCGTTTCGGAAGAGACAGGTACGTTATTAGTTAATAGCGTACTTCTTTTTCTTGCTTTCGTGGTATTCTTGCTAGTTACACTAGCCATCCTTACTGCGCTTCGATTGTGTGCGTACTGCTGCAATATTGTTAACGTGAGTCTTGTAAAACCTTCTTTTTACGTTTACTCTCGTGTTAAAAATCTGAATTCGTCTAGAGTTCCTGATCTTCTGGGTGTATCAGCGAGTATCTCCATCGTTATCGGAAAGTCT
+
C>CC@DCCC@A@CCCCCCHDDBBBCBBBBB@@=@@@C;BA=A>ABCGDDC@DCCCC?CD?CBB?C@DDDCAACCDADCCCC5CC?AAEE>CBCC@C@@=@C@BBCCDD?BBDCCFCE>BBD@C@BCCCBBBB@CCCC>@@BBBBCCCDBBBBBAA?B@A?@D@C@BBBBBCBCDADBBBB:A>C>;;;;;*;B?@A=BBBBCJCBBB>BBBB0CAABF@B@DHCCCCDECC@C?BBDBBB@CCCC=CCCCECBBBCCCCBBBCC@CCCCC?BBCD@DG>C999
@ATNG8:00715:01704
GATGGTAGCTCACGTACGTCACACGTACTCATTCGTTTCGGAAGAGACAGGTACGTTAATAGTTAATAGCGTACTTCTTTTTCTTGCTTTCGTGGTATTCTTGCTAGTTACACTAGCCATCCTTACTGCGCTTCGATTGTGTGCGTACTGCTGCAATATTGTTAACGCGAGTCTTGTAAAACCTTCTTTTTACGTTTACTCTCGTGTTAAAAATCTGAATTCTTCTAGAGTTCCTGATCTTCTGGCTCTCGTAGACAGATACTACCATCGTTATCGGAAAGTCT
+
@@?@=@AB??;@<<=<A;@=CBBBBCIAABBB>BBBD?FC?A?BBACBBB@CB;;;6;9;ACA?B?A@@?DCBBB?>?===.==3:9@>8>???=@:939939@B@AB?ABABBB??<???<@<@A>;;;>>=ABAA7;;>=?>?;<;>>A;;;A5;;;576065<<=>;:;;=4;7>??.?8<289>>=+99887.77<=><<=<<1////'////>394<>:@@>A@>>9>9<>>=>>9==?<==>C>>>>>==A??>::=661///761;?>>8>@9@@A@
@ATNG8:00721:01725
GATGGTAGCTCACGTACGTCACACGTACTCATTCGTTTCGGAAGAGACAGGTACGTTAATAGTTAATAGCGTACTTCTTTTTCTTGCTTTCGTGGTATTCTTGCTAGTTACACTAGCCATCCTTACTGCGCTTCGATTGTGTGCGTACTGCTGCAATATTGTTAACGTGAGTCTTGTAAAACCTTCTTTTTACGTTTTACTCTCGTGTAAAAATCTGAATTCTTCTAGAGTTCCTGATCTTCTGGAGATATCATCAGCGAGCTAATCGTTATCGGAAAGTCT
+
><;>>BABBDCCBBBC666>:@>@@@ABCBBB?BCBC>CF@C@BBCCCBB>AAA@@<@?DDED?C?AAABBCBBB>BBBBB3BB=BACD<@ACF@@??>AA488><;@=BBB@???A7;;@:?:????;;<@<@@BA:=;;;==AA@;;;==:::5:7947;8<5><9;999//,.8989.93>2999;:)78----&------22-..888)8688827/5526988<>>;A7>>??==5;:?8:;;>>?>>>A==6-,,,,,022--*/;;;5;>4>==>
@ATNG8:00723:01707
GATGGTAGCACACGAGATCTCATCGTACTCATTCGTTTCGGAAGAGACAGGTACGTTAATAGTTAATAGCGTACTTCTTTTTCTTGCTTTCGTGGTATTCTTGCTAGTTACACTAGCCATCCTTACTGCGCTTCGATTGTGTGCGTACTGCTGCAATATTGTTAACGTGAGTCTTGTAAAACCTTCTTTTTACGTTTACTCTCGTGTTAAAAATCTGAATTCTTCTAGAGTTCCTGATCTTCTGGCGCGTATGTATGTCGCCTACCATCGTTATCGGAAAAGTCTT
+
AAAD>@?A>=@@00/99ACCECCBBCBA@>:;.9:;;6<@=@8AAACHDE?BCBBD@D@C@@@@C9:?=BBBB=B7CB===+BB>B???:8??B@??>?AA799?;8>799CDFDCD<@::6;7=>>;;;??;??@@6;;?;;;>==<ABA888;7;7;;CC:>1558:9998838::==.;6;155887(77546,326----44639999*8555:/505828;;:===7;7;A>8886>>>;;;;>>@???@@?><73*--3-333772<=>>1888(7666/
@ATNG8:00730:01708
GATGGTAGCGCATATCAGCGCATCCCAGAAGATCAGGAACTCTAGAAGAATTCAGATTTTTAACACGAGAGTAAACGTAAAAAGAAGGTTTTACAAGACTCACGTTAACAATATTGCAGCAGTACGCACACAATCGAAGCGCAGTAAGGATGGCTAGTGTAACTAGCAAGAATACCACGAAAGCAAGAAAAAGAAGTACGCTATTAACTATTAACGTACCTGTCTCTTCCGAAACGAATGAGTACGTGTGCGACGTGTCTCCTACCATCGTTATCGGAAGTCT
+
;<@@8@444:<D999C@@@;;;@BB=BIC@AACCDB=@=@ABBBBC@CE@C@BBBAAABA,A?;<<CBCCCCCC=;;;BGGF3CDBD@BBB:BCC>BBBAAA@AA?B>AA=AAA;??C9;;CCCCCCCDBBB@B@@@?B@@@AA@?;A=@;;6;AA@BAAA@DCB???;??<988=>>9::,873<<==??1?B?B@@@CA<=>=D7;;@@=B<?>CAB?ACBBB@@=@@BAA;;;;6:@>@AAA::8?;>;A@@@AAA@A?BBB@CF:9<?B@@@+0+000;
@ATNG8:00733:01681
GATGGTAGCTCACGTACGTCACACGTACTCATTCGTTTCGGAAGAGACAGGTACGTTAATAGTTAATAGCGTACTTCTTTTTCTTGCTTTCGTGGTATTCTTGCTAGTTACACTAGCCTCCTTACTGCGCTTCGATTGTGTGCGTACTGCTGCAATATTGTTAACGTGAGTCTTGTAAAACCTTCTTTTTACGTTTACTCTCGTGTTAAAAAATCTGAATTCTTCTAGAGTTCCTGATCTTCTGGTAGAGCGTGCATATATCTACCATCGTTATCGGAAAGTCT
+
884;455AAAADB?@A969<>@@ACCBBFEFCACBBB>AA@DACDEDBBB@BCBBB@B?BBBB?C?BCBBBBBBB=ACDDC2AB?CBBB>BCCC?BB@=@A59:?BBB?BBBABB?C<AA:=:>AA?>===;=?@@=??BAAA====>>===8838<A;88388=;;;:==AB=>>>@@2@9@:ACC>D/AA765,57779;225;8<;966%6:9884869949=::999,.)././33.3684999;///;;;?======<>@==;;8838@B@9@@27///
@ATNG8:00734:01691
GATGGTAGCTATACGTATATCTATGTACTCATTCGTTTCGGAAGAGACAGGTACGTTAATAGTTAATAGCGTACTTCTTTTTCTTGCTTTCGTGGTATTCTTGCTAGTTACACTAGCCATCCTTACTGCGCTTCGATTGTGTGCGTACTGCTGCAATATTGTTAACGTGAGTCTTGTAAAACCTTCTTTTTACGTTTACTCTCGTGTTAAAAATCTGAATTCTTCTAGAGTTCCTGATCTTCTGGGTGTATCAGCGAGTATCTACCATCGTTATCGGAAAGTCT
+
AAAC@CCABB<:55<::<969<<<<BBABBAA=A@AA;@D@B@BDCB@@A?ABAAA?B?CCCC@C?BAA???@9953==>?+BB?BBBB<A???8:9B?BD>???DCC?CBBBBCAA<A?@=D<A==>@B=<8=99:5:>===>;;;A>>>???B:=>@=FE<>;>@@@@@@?@88:CBB5@8;8;AEDD/@A;;;2776//-9--/5:@@@,66:?@<A<=>:=??@@>><>=@@@@??;::;<6///@<;9:=>?>==A>>==8666//-/==>9==6==//
@ATNG8:00740:01724
GATGGTAGCACACGAGATCTCATCGTACTCATTCGTTTCGGAAGAGACAGGTACGTTAATAGTTAATAGCGTACTTCTTTTTCTTGCTTTCGTGGTATTCTTGCTAGTTACACTAGCCATCCTTACTGCGCTTCGATTGTGTGCGTACTGCTGCAATATTGTTAACGTGAGTCTTGTAAAACCTTCTTTTTACGTTTACTCTCGTGTTAAAAATCTGAATTCTTCTAGAGTTCCTGATCTTCTGGGCAGACTCTCACACGCCTACCATCGTTATCGGAAAGTCT
+
:::?;?>CCCAB@A@@<<CAA;<<;?;==>BC@BFCL?CBACACBBBDBC@CD@A@?B?A@AD@D9?@ACCEBBA>;=?>?1?@>CBBA=B==B?AAC@CC>?>?A??:?BB???B@=B<<8;=A>===;;;8==;;6;A==;;;@@==>>>=@@=88/6::,/-/==;>>A==788?AA2=6=166767(6:;::3;=;;><=>=>1:;:;+9788C=D;AA;@@AA;;;;?:>=====8;:;?9?=>>B?==>>>>@??<?AA=A?@?;78///99=4;;7-
@ATNG8:00749:01683
GATGGTAGACATATCGTACTCTCTGTACTCATTCGTTTCGGAAGAGACAGGTACGTTAATAGTTAATAGCGTACTTCTTTTTCTTGCTTTCGTGGTATTCTTGCTAGTTACACTAGCCATCCTTACTGCGCTTCGATTGTGTGCGTACTGCTGCAATATTGTTAACGTGAGTCTTGTAAAACCTTCTTTTTACGTTTACTCTCGTGTTAAAAATCTGAATTCTTCTAGAGTTCCTGATCTTCTGGGCTGCGCTGATATGCGCTACCATCTGTTATCGGAAAGTCT
+
444;7<BBBDC99;BCBHECCABB@A@DDC@A>A@@C>BB@B?AAAAABD>A@?:;7:+//:?8?=@@BBBCBBB?BBC>C1>>5@;6707//0=@@@=BB989>A?><@A>>>ACC9<<A<@<@@@@>??A====D166668:@ABBBBB;;;@<>?C=AA<A<A???BB@??<???BB5C:=78////(/6---)--3-,,,--848899)7AACC:A;AA<@A@A>>><@<@B;;;@777=@6@77399--/=<;:===?992773---4=7;:59:1///7
@ATNG8:00762:01691
GATGGTAGACATATCGTACTCTCTGTACTCATTCGTTTCGGAAGAGACAGGTACGTTAATAGTTAATAGCGTACTTCTTTTTCTTGCTTTCGTGGTATTCTTGCTAGTTACACTAGCCATCCTTACTGCGCTTCGATTGTGTGCGTACTGCTGCAATATTGTTAACGTGAGTCTTGTAAAACCTTCTTTTTACGTTTACTCTCGTGTTAAAAATCTGAATTCTTCTAGAGTTCCTGATCTTCTGGTGTCGTCTATCATGTACTACCATCGTTATCGGAAAGTCT
+
??@B?BCCCCCCCBBCCBCEDDCCBBBCCBBB@BCCC>@?=??BBAAABB?CCCBB?B?AA?><??BBBBBBBBB>BBBBB3?=9=<;<5=?>?>ABB?BB?B>>AAD=<9<<;;AA=?>>;A;A==>>><<8>BBA<?@@>>:::@@F@@????<>>=<@@<@<???@@@@@B;>>@@@5@=B==9999*67222),,,,,,9><>:====+;:::=8=:??=A>>>>==<@<>>BAAA:>>?=>>>>>A>>>>>@=>=A:::@;@DAAA;??>@9<<6=A>>
@ATNG8:00718:01747
GATGGTAGTAGTACACTAGTCATACCAGAAGATCAGGAACTCTAGAAGAATTCAGATTTTTAACACGAGAGTAAACGTAAAAAGAAGGTTTTACAAGACTCACGTTAACAATATTGCAGCAGTACGCACACAATCGAAGCGCAGTAAGGATGGCTAGTGTAACTAGCAAGAATACCACGAAAGCAAGAAAAAGAAGTACGCTATTAACTATTAACGTACCTGTCTCTTCCGAAACGAATGAGTACGAGAGAGCACACGTGTCTACCATCGTTATCGGAAAGTCT
+
BA@?>ADECCCCCDBBCBBCBB;:;=AAA8:;BBAA?B?CDHCCDC?CC?C@@@ABBCEC3C>??CCCBCCCCC>@A@BEDC5BB>A8;;;6;BB?CCCBCDDCC@C@BB@BBB@BBDBBBBBCCCDDCCBB?BCCC?CCBBBAAA9>;@::6;CAABLAA>ABBBCB?BC?BBA5:9???8?@@;::9:9.9B>B?>>>==@B:>:>@@A:>:>?BBF@CBBA@@?<?=@CD;C::9;AACCBBBCCCCBA@ABBCBBBB????<>>?@B?AAAE?BB===>>
@ATNG8:00721:01756
GATGGTAGGTGCACATGAGTGTATCCAGAAGATCAGGAACTCTAGAAGAATTCAGATTTTTAACACGAGAGTAAACGTAAAAAGAAGGTTTTACAAGACTCACGTTAACAATATTGCAGCAGTACGCACACAATCGAAGCGCAGTAAGGATGGCTAGTGTAACTAGCAAGAATACCACGAAAGCAAGAAAAAGAAGTACGCTATTAACTATTAACGTACCTGTCTCTTCCGAAACGAATGAGTACAGAGATTACGATATGTCTACCATCGTTATCGGAAAGTCT
+
::4:249>;=@AADCCCCFBBBCCD@CBB?BAAA@><@@CDCCAA@@CC@D@DEC?????1@?CCCCCCCBBBG>BBBBBBB2BC?B?BBB;BBB@CC@?@BC??=?>AB?BB@;>>BABBCCCCCFCCCBB@ACCC?BABBCABB=@<@@@;@B@@@CAA?BBBBBB?BB?BCC?CCBBA;99:79DFDD3DC>A:9:B?@BB<A;AAAA;A<BACBC@CDDCBBA6:6;AC;BBB?:;9CDBBBBCBBC@BAABBBBCBBBBB?B>==?=AA??<??9?>>>
@ATNG8:00726:01747
GATGGTAGATACTCGCTGATACACCCAGAAGATCAGGAACTCTAGAAGAATTCAGATTTTTAACACGAGAGTAAACGTAAAAAGAAGGTTTTACAAGACTCACGTTAACAATATTGCAGCAGTACGCACACAATCGAAGCGCAGTAAGGATGGCTAGTGTAACTAGCAAGAATACCACGAAAGCAAGAAAAAGAAGTACGCTATTAACTATTAACGTACCTGTCTCTTCCGAAACGAATGAGTACGAGAGAGCACACGTGTCTACCATCGTTATCGGAAAGTCT
+
CABB@BCCCCCDCABBCCCCCDCCC=CCC>A@BB??=@?BBBBBBB?AC>C>AABBBBCB3B?AACCCC@A@CD>BB@@@@@0?@>A5;;;.;BB?CABCCCCDD@D@BB?BCB>A@CBCCCCBCCCCBBBD@DCAA?BBBA@@>>9@=@:::;CBBCCCC?ABCBBB?@A<ACE?BB???:?@@?BCBBB3BC@B@>>BAAA?6:7;AAA:=9<@CCD?BBBC@@A9999CD>D??=?BBBBBBBBBBCCBBABAABAABC>A>;AACAB?AAAC?CD;@A;;
@ATNG8:00727:01749
GATGGTAGAGTACAGTGTAGTAGACCAGAAGATCAGGACTCTAGAAGAATTCAGATTTTTAACACGAGAGTAAACGTAAAAAGAAGGTTTTACAAGACTCACGTTAACAATATTGCAGCAGTACGCACACAATCGAAGCGCAGTAAGGATGGCTAGTGTAACTAGCAAGAATACCACGAAAAGCAAGAAAAAGAAGTACGCTATTAACTATTAACGTACCTGTCTCTTCCGAAACGAATGAGTACACATCGTCGTGTCGTGCTAATCGTTATCGGAAAGTCT
+
<@:;05:=?@;=@BBBCCGCCCBBD@CCD?@?BA@@=@BAAABBB@AB?B????88888(:;BAABBBAAAAA8@@@@@A@*;;=A9@@@7@AC?CCBBBCCCC?B@BB?::;?ABBCFCCCBBBDCCCDC@C@@A@CCCAAA::6;@AA@=@BBBDAA@>AD@@::49@=@B:6;;3333&333,7;<<<,<<8;9<<?>=>A3735A>><?=?@CBB?BBBA@??=A@AAA<A??;?A???BBBBBC??@BDDBDCDABAAC?BBAB?BCAA=A@;@A??
@ATNG8:00735:01735
GATGGTAGAGTATCATGTGTATCTCCAGAAGATCTGGAACTCTAGAAGAATTCAGATTTTAACACGAGAGTAAACGTAAAAAGAAGGTTTACAAGACTCACGTTAACAATATTGCAGCAGTACGCACACAATCGAAGCGCAGTAAGGATGGCTATTGTAACTAGCAAGAATACCACGAAAGCAAGAAAAAGAAGTACGCTATTAACTATTAACGTACCTGTCTCTTCCGAAACGAATGAGTACTGTATCTATGTGTGCGCTACCATCGTTATCGGAAAGTCT
+
444<8>CCBBCBCCCBCCCCBBBCC?BBB@CFCCA?=@?BBBCGBC?BB?B@BBD@@@@9@@CCCGCCCCBBC9C@;;;;;$9<9=499,4;;7=BB?@@CCC@B@BB>AA@=@@BABBCBBABBBBBBB@BBAB=@@AA@@@D?B@BCC?CCBB?BBC@BAA???<?C<AAB599???8?@@<@@AAB2AB?C:::CC<;;<A=<;;A<@<@?BA@=@A;;;AA=B?BBC=BAA=;;:CAABDDBCBCBBBAAB999?@AAC@CBBBB@BBBB@BE<;;=<
@ATNG8:00743:01737
GATGGTAGGACGAGCGTCTGAGAGGTACTCATTCGTTTCGGAAGAGACAGGTACGTTAATAGTTAATAGCGTACTTCTTTTTCTTGCTTTCGTGGTATTCTTGCTGTTACACTAGCCATCCTTACTGCGCTTCGATTGTGTGCGTACTGCTGCAATATTGTTAACGTGAGTCTTGTAAAACCTTCTTTTTACGTTTACTCTCGTGTTAAAAATCTGAATTCTTCTAGAGTTCCTGATCTTCTGGATACACTCATGTGCACCTACCATCGTTATCGGAAAGTCT
+
;>AB899B=BABAC??@@@ABBBB?BBBCBAA?ACCD>CC>B@BBCCCCD@CCEBE@C@CBBB@C@CCCCCBBBB@CBDDD5CC?@BFJ?DCBB=AAA<ADACA@BC@FCCCCCCC@BAC=@=@BBBBBBB@CBAA<BBBBCCCCCBAABDDCC?CDC@AB>B?BBCCABCCC=?:;::.;>B>;;;;;*;C@@@;BACBDDE;;;@CBCB2B@@AA5;5;;5;ABBBBD@D?BBCCCD>@@C@DDDDDCBBBC@@ABBB?AAA>@:;;@?BBCC?BB>BCBB
@ATNG8:00743:01743
GATGGTAGCACACGAGATCTCATCGTACTCATTCTTTTCGGAAGAGACAGGTACGTTAATAGTTAATAGCGTACTTCTTTTTCTTGCTTTCGTGGTATTCTTGCTAGTTACACTAGCCATCCTTACTGCGCTTCGATTGAGTGCGTACTGCTGCAATATTGTTAACGTGAGTCTTGTAAAACCTTCTTTTTACGTTTACTCTCGTGTTAAAAATCTGAATTCTTCTAGAGTTCCTGATCTTCTGGGTCTACGCTCGTCGCGCTACCATCGTTATCGGAAAGTCT
+
@@?@7?BBBCBCCCECBBCCCCCCBBDCCCBC@CCCC;CC?C?CCCCCCC?CCCBB?CACCCC@C@BBBBCCDCC@BBBBB3AB@BBBC>BDDC@CBA<@B<99:C??=?BBBBBBB>BBB>B>B@@BBBBB?BC?>:?@@>><><>>AAA=;;A;@@@;AA;A:??@?>>><<:>>@CA5A<A<==>>>+<<333(--6---;<<?<BBBC/@@@@@<A=>><>?>?:::3:4:;A@@A:>>AD:BAA@:::CAA?===>???A=B@@;;8<CAA<AD:BA?>
@ATNG8:00744:01774
GATGGTAGTATCTGCACACTCTGTCCAGAAGATCAGGAACTCTAGAATAATTCAGATTTTTAACACGAGAGTAAACGTAAAAAGAAGGTTTTACAAGACTCACGTTAACAATATTGCAGCAGTACGCACACAATCGAAGCGCAGTAAGGATGGCTAGTGTAACTAGCAAGAATACCACGAAAGCAAGAAAAAGAAGTACGCTATTAACTATTAACGTACCTGTCTCTTCCGAAACGAATGAGTACGAGAGAGCACACGTGTCTACCATCGTTATCGGAAAGTCT
+
@>>?;@BDBCCBBCBCCCCCCCCCC@BBB@CDCBBB>@<@BCCCBB>AA@D@BBBBBBAB3B?BBBBBCCBBBC<B@@AAAA5AB=B6;;;.;BB?AAABCDDCB?B@DD@BA@=@ACBCBBBBBBCCCCBB?BBDD>B@BCBA@?9@=@>?;@BCCCCCC@BBBBAA?BB?BBB?AA>>?8????BBBBB3BE@C?>;B>>>B<>;>@@A4:6;?BAB?AAAA?==4929>>9@AA?AAAFFCAAABBDBBBBBBBBBBBB>?A=C=??C?BBBC?BB;>>:8
@ATNG8:00746:01741
GATGGTAGGCGAGAGTGAGACGCAGTACTCATTCGTTTCGGAAGAGACAGGTACGTTAATAGTTAATAGCGTACTTCTTTTTCTTGCTTTCGTGGTATTCTTGCTAGTTACACTAGCCATCCTTACTGCGCTTCGATTGTGTTCGTACTGCTGCAATATTGTTAACGTGAGTCTTGTAAAACCTTCTTTTTACGTTTACTCTCGTGTTAAAAATCTGAATTCTTCTAGAGTTCCTGATCTTCTGGGTGCGCTACAGTCTCTCTACCATCGTTATCGGAAAGTCT
+
BCBA?BCB?BCCCDB@@AAA0//<::@CCCCC@BBBD=CC@C?CCCCCCC?CC@@??A>AAAA?A?BAABBBBBB>?????2>A?BBBB<BBBB=@?@8>?=?@@CBB?@CAAAAAA;>>>;@:<<<A;;;@;CCAA49;@A;===@@BBBBBB>9>A?;AA:@:@A@@;;=AA;><<AA2C:?8==>>>.>????7?;;;@AA???9>>>@.@>@>A;A<@>:>>?A??>:>:>>@@@C:99991///==<BACC=;=AAAA?A<@8::<4<>>@<;;1;8//
@ATNG8:00746:01767
GATGGTAGTGTGTCTCTGAGAGTAGTACTCATTCGTTTCGGAAGAGACAGGTACGTTAATAGTTAATAGCGTACTTCTTTTTCTTGCTTTCGTGGTATTCTTGCTAGTTACACTAGCCATCCTTACTGCGCTTCGATTGCGTGCGTACTGCTGCAATATTGTTAACGTGAGTCTTGTAAAACCTTCTTTTTACGTTTACTCTCGTGTTAAAAATCTGAATTCTTCTAGAGTTCCTGATCTTCTGGACAGAGTGTGCAGATACTACCATCGTTATCGGATAGTCT
+
////)//449995569;;;===BBBFGC@@@A>A???9@C?C?BBBECBB@BCAABFGADCBB@D@CCCCCCCCD@CEDDC5CB@BBCD;AB;;5;=?;?A9;<CCCC?CECDDCBB?BCC@C?BACCCCFCABBBC8<;ABBBCCCCAAAA@<<7;AA?BB?B@AABBBBBCB@BBBAB7@<A>BBBCC2BCCCD;;;BBCEDDCC@CCCC5D;;9D6;4;D6;;BA@@@?B?BBACCG>A;;6;@ABBCCBABADCCCDBAA@?AAAAB=AABB@DBBBCCC
@ATNG8:00747:01748
GATGGTAGAGTACAGTGTAGTAGACCAGAAGATCAGGAACTCTAGAATAATTCAGATTTTTAACACGAGAGTAAACGTAAAAAGAAGGTTTTACAAGACTCACGTTAACAATATTGCAGCAGTACGCACACAATCGAAGCGCAGTAAGGATGGCTAGTGTAACTAGCAAGAATACCACGAAATCAAGAAAAAGAAGTACGCTATTAACTATTAACGTACCTGTCTCTTCCTAAACGAATGAGTACTACTCTCAGAGACACACTACCATCGTTATCGGAAAGTCT
+
:88@5::<BCCBDBCCCBCBBBBAA?AEJBCCBBBB@B@BBCBBBB@BB>@=@=<9::99(9;ABCBEBBBBCC<9:;CCBC5BA=A5;;;*9DD?EAAABBAABAC@CD@BBB?BCCBCABBBCCCCBBBC@C@@@=@@?@@AAA>A?B;;9<B@@@ECB@BBBAAB?@A;ABB4::A@@;@??=?CFDF1??>ADB@BA>>><@=CAAA<>7;;DCC@CCBBBBC@B?BCC=B999:BACBBBBAABCCCBBAABBBBBBB>@<@B??@=AA;;188)8<<<
@ATNG8:00747:01770
TATGGTAGGCGTGTAGAGTCTGCCCAGAAGATCAGGAACTCTAGAAGAATTCAGATTTTTAACACGAGAGTAAACGTAAAAAGAAGGTTTTACAAGACTCACGTTAACAATATTGCAGCAGTACGCACACAATCGAAGCGCAGTAAGGATGGCTAGTGTAACTAGCAAGAATACCACGAAAGCAAGAAAAAAGAAGTACGCTATTAACTATTAACGTACCTGTCTCTTCCGAAACGAATGAGTACGATGAGAGAGCTCTCTCTACCATCGTTATCGGAAAGTCT
+
AA@A=A??<>B?@AAAAA?@@@BB<BBB@CCCCBA?A@BBCCCDD@CC@C@CBBBDDDC1C?CDDCCCCB@@B<A;;;@@@0@C@C@BDD;GAA?ABBAABC??=>@CC?BBA??>?BCDECCCEECDCCC?CDBB?BBBB@AAF<@<A994:BBBBCCC?AABCBC?@A;777177>?>9@993999999%9@;=868????><><?>>><?<?DDEC@DCCCBBB>@>@DE>BBBA999BBBCBB898BCBBBCBA@@A=<<=:>>>@B@CDBB;?>8??@@
@ATNG8:00749:01735
GATGGTAGTATAGAGCTCTACATAGTACTCATTCGTTTCGGAAGAGACAGGTACGTTAATAGTTAATAGCGTACTTCTTTTTCTTGCTTTTCGTGGTATTCTTGCTAGTTACACTAGCCATCCTTACTGCGCTTCGATTGTGTGCGTACTGCTGCAATATTGTTAACGTGAGTCTTGTAAAACCTTCTTTTTTACGTTTACTCTCGTGTTAAAAATCTGAATTCTTCTAGAGTTCCTGATCTTCTGGGTCTACGCTCGTCGCGCTACCATCGTTATCGGAAAGTCT
+
ABCC?CBBBCCDCCBBBBCDCCBBBCCBCCBA?BAAA<AA?B@BBBBBBB?AAAAA>A>ABBB>B=@@BBCBBBB>>>===.=989>>>>2>BBB?BBB>BC;==AAAA<A<<>AAAA;AAA;A:>>>A>>>=;AAAA5;;A>>>>>>AA@@===?9>>>;?@;@:???@@>>>?:>AACA.<7>9>>AAAA'AA<<<099:582???>6=<<<.9<7<?:@4?@5@?@@::::?6::A??A5:;AA9>>>===>@A>>===<>=>B<>>@==8=@??<@D:B???
@ATNG8:00750:01730
GATGGTAGTGTCAGTGCGCGTCGTCCAGAAGATCAGGAACTCTAGAAGAATTCAGATTTTTAACACGAGAGTAAACGTAAAAAGAAGGTTTTACAAGACTCACGTTAACAATATTGCAGCAGTACGCACACAATCGAAGCGCAGTAAGGATGGCTAGTGTAACTAGCAAGAATACCACGAAAGCAAGAAAAAGAAGTACGCTATTAACTATTAACGTACCTGTCTCTTCCGAAACGAATGAGTACGAGAGAGCACACGTGTCTACCATCGTTATCGGAAAGTCT
+
;55:5:?D@@@CCBBBDCAAA>DBBACCB?CB;;=B@D@BCBAAAC?AA>C>ACAAABBB3B>BBBBAAAA???5<>;;;;;*;I>C5;;;.<CC@CBBBCDBBC?E@CE?CAD@DCAAB@ABCCCGBBBCC?BBCC@CCCBA@>>9<:>00-0@@@AABA>ABBBCC?DC?BBB?BBBBB<A??;?BBBB3@@>>888AAB>>;><???@<>;>ABBB@CCCCCCC>A>ACC>CCC?BBBBBBBBBBBBABB@>>????BA?;;5;===A@CCCC@DF<;;>>
@ATNG8:00760:01758
GATGGTAGTATATCGCGTCGCTATCCAGAAGATCAGGAACTCTAGAAGAATTCAGATTTTTAACACGAGAGTAAACGTAAAAAGAAGGTTTTACAAGACTCACGTTAACAATATTGCAGCAGTACGCACACAATCGTAGCGCAGTAAGGATGGCTAGTGTAACTAGCAAGAATACCACGAAAGCAAGAAAAAGAAGTACGCTATTAACTATTAACGTACCTGTCTCTTCCGAAACGAATGAGTACATAGATATACGTATAGCTACCATCGTTATCGGAAAGTCT
+
<@@?=@DEBCCBDCBCCBA@@@<@=9>@@>@BCBAA?A@CCC@@@C<CC?C?@C@;;;;;);=@AACDAA@:::/9<;9444$4;.5.555&5<<5;;;==?@CD@D@DD@CBD>A@BACCCCECAAAEBBC@CCBBBCCCCCBBB<@<@??;?A@@@AA@=ACDCCC?>?;988<AA???599819<A??.8948///;;AAA;?;??AD=D<A@DBB@BBDCBBB>A>ABB>BBB?AACCCCCBBBBCCCAAAB>>AAAA@@@<???>B?BBCC?BB>A>>>
@ATNG8:00714:01813
GATGGTAGAGAGAGCTCTCTCATCGTACTCATTCGTTTCTGAAGAGACAGGTACGTTAATAGTTAATAGCGTACTTCTTTTTCTTGCTTTCGTGGTATTCTTGCTAGTTACACTAGCCATCCTTACTGCGCTTCGATTGTGTGCGTACTGCTGCAATATTGTTAACGTGAGTCTTGTAAAACCTTCTTTTTACGTTTACTCTCGTGTTAAAAATCTGAATTCTTCTAGAGTTCCTGATCTTCTGGTATACACACTCGCTCGCTACCATCGTTATCGGAAAGTCT
+
944<7<BBBBCCCCDAAACDC>>?C>>@@CCD@CDCD?CBBB?BBCCBBB?BCBCB?B?BCCB>C?CAABBBFCC?????>.?A?BBBC=@AAB7;9@=BC@AB@CCEACCBCCCCD@CCB@C@CCCCBAAA=@BCC?BBCCCCBBCDCCCCBBC@CBB@AA=A?BBCCCCCBB=?:;;;.;=A<;;;;;*;AAAB>BBDDFDGCCB5<;;<*;AAAB@BACCACBBCCBB?B@BBBCCC@C@@?ACCCEFCCBBBBB@B@CDDD?BBBBC?CBBB?CB<B?99
@ATNG8:00727:01828
GATGGTAGAGTATCATGTGTATCTCCAGAAGATCATGAACTCTAGAAGAATTCAGATTTTTAACACGAGAGTAAACGTAAAAAGAAGGTTTTACAAGACTCACGTTAACAATATTGCAGCAGTACGCACACAATCGAAGCGCAGTAAGGATGGCTAGTGTAACTAGCAAGAATACCACGAAAGCAAGAAAAAGAAGTACGCTATTAACTATTAACGTACCTGTCTCTTCCGAAACGAATGAGTACGTGTGACGTACGTGAGCTACCATCGTTATCGGAAAGTCT
+
;99A;A;DBBA>;@>666=BCCCCC?A;;494944444.4:44444.494949:444444$4.55<;@<;5555)5555:::+::6:)///&///)/////:3330349=7;<B6:@939555<?<<;;6;55==99.45<:<<::4979;:29>949;;?7@<B999=?<8;77,7=777)378333733$33,33399698<38489@@<@::9A;:6;BBB@@??@;=>@6>00)////:;<533:<?>@@@??@@;888?>9=>?>><A@BB@BB>B???
@ATNG8:00741:01789
GATGTAGTATAGAGCTCTACATAGTACTCATTCGTTTCGGAAGAGACAGGTACGTTAATAGTTAATAGCGTACTTCTTTTTCTTGCTTTTCGTGGTATTCTTGCTAGTTACACTAGCCATCCTTACTGCGCTTCGATTGTGTGCGTACTGCTGCAATATTGTTAACGTGAGTCTTGTAAAACCTTCTTTTTTACGTTTACTCTCGTGTTAAAAATCTGAATTCTTCTAGAGTTCCTGATCTTCTGGTGAGATATGCATGATGCTACCCATCGTTTATCGGGAAAAGTCT
+
CCBBADCCC@ABBDDCCCDDBBBBADEECAA?ADEE=@@?A?CA??AAA?BBB@@=B?BBBB?C?BAAAACDDD?BBBBB3??<>@CDA2>@CA=@@B>CC>;;>??@<@@@@A@@A;??>:?:?>>>?>>?<AAAA:>=??>>>@AAAAA>??A=?@?=??<?<A???BAAAB=@>>>>3>;@<@@@@@?'=>888)8;=862A;;:/7665'2;8=>9>4??5@CAB>==7;6;A<;6606::6:???>>>?;;:;999//-666.323667.73---(/77+788;
@ATNG8:00741:01805
GATGGTAGATATATGCACGCTCTACCAGAAGATCAGGAACTCTAGAAGAATTCAGATTTTTAACACGAGAGTAAACGTAAAAAGAAGGTTTTACAAGACTCACGTTAACAATATTGCAGCAGTACGCACACAATCGAAGCGCAGTAAGGATGGCTAGTGTAACTAGCAAGAATACCACGAAAGCAAGAAAAAAGAAGTACGCTATTAACTATTAACGTACCTGTCTCTTCCGAAACGAATGAGTACTACTCTCAGAGACACACTACCATCGTTATCGGAAAGTCT
+
CCEC?DACCDCCCBBCCCBBECCBB?BDC@CBBBBD?B?BCC??@C?BB>A>A@<<8:::+;7=B=CCCBBBBB=>?@CCCC5DA=A5;;;.;CC@BCCCCCDBC@C@DC@BBB?CCCDDAAADCCCCCCCC@BB@@>ABBAAC:85;?B;;:;BBBCAAA@CCBBAC?CC?BAB?AA999+999;99::::%0>;>000=8@@A<@<>;===@=@ADDD?AACCBCC>@?@BC>BBB@AAABBBBBBBCCCCBBAAAAACCCC??;?@A@B:>=@?8<<188>;
@ATNG8:00741:01820
GATGGTAGGCGTGTGAGAGTCTGCCCAGAAGATCAGGAACTCTAGAAGAATTCAGATTTTTAACACGAGAGTAAACGTAAAAAGAAGGTTTTACAAGACTCACGTTAACAATATTGCAGCAGTACGCACACAATCGAAGCGCAGTAAGGATGGCTAGTGTAACTAGCAAGAATACCACGAAAGCAAGAAAAAGAAGTACGCTATTAACTATTAACGTACCTGTCTCTTCCGAAACGAATGAGTACGATGAGATCTCGTGTGCTACCATCGTTATCGGAAAGTCT
+
BBBB?CCC=BAABCBCCBCAAACCC>DDD@CCAABD@D?BBCCCCC?BB?C?@??88889):<@BBBAACCCCD>CB99777(7<8<:@@A8BBB?BBB@A?A?>:?:??:>;;9;>AAA>>>@???@>>>A;AAAA7==@@>>>>9>:>>B>B<<<>@>>:>A>>@A<AA>AB?:<7555(87818?=>>/8819???@@???<@<@AAA;@=A>;;=<BA?@>=><?<@CA9@>><>BBBB>>>>>@?AAAAA@@@>>>>@AA;@=>>A:===A;AC9>>98
@ATNG8:00745:01797
GATGGTAGAGTACAGTGTAGTAGACCAGTAGATCAGGAACTCTAGAAGAATTCAGATTTTTAACACGAGAGTAAACGTAAAAGAAGGTTTTACAAGACTCACGTTAACAATATTGCAGCAGTACGCACACAATCGAAGCGCAGTAAGGATGGCTAGTGTAACTAGCAAGAATACCACGAAAGCAAGAAAAAGAAGTACGCTATTAACTATTAACGTACCTGTCTCTTCCGAAACGATGAGTACTATAGACTATCTGAGACTACCATCGTTATCGGAAAGTCT
+
>><D?B>CCBBA>;;;;;>===CBB9@?;;==BCBC?C@FCAAB@?<??0803:::====+=6;<===<;;=;;.7<:944&4>8>.555&5994955:=999A=@@EE?BDD>@@BBCCAAACCBGCDGD?BB;;6:@@@AB?@=@@BAB?B@@?@:88;?ABBAA?FF?999;??=??8?AA?BCEEF3AA=;::9=?@@@<A:<9771749599C@CCAA@@?20*0::36/0/668:>BBBBBBA<B==BBB>??;BBA=A@8799>??>=BB<@?CC
@ATNG8:00748:01810
GATGGTAGCTCGCTGATGATATCTCCAGAAGATCAGGAACTCTAGAAGAATTCAGATTTTTAACACGAGAGTAAACGTAAAAAGGAGGTTTTACAAGACTCACGTTAACAATATTGCAGCAGTACGCACACAATCGAAGCGCAGTAAGGATGGCTAGTGTAACTAGCAAGAATACCACGAAAGCAAGAAAAAGAAGTACGCTATTAACTATTAACGTACCTGTCTCTTCCGAAACGAATGAGTACATAGATATACGTATAGCTACCATCGTTATCGGAAAGTCT
+
44895:<??;???DDEC;;;ABBBC?BCC?A@@B;;7;>AAABBBC@CC@F@@??@AAAA2A@BBBAABCBBBC>BBDBEEE2C@BB@CCC;CDDBCCC;;;DDDAD@BB?BCD?CACCCCBBBGCCCCBBC?CBBB?AA@>@A>?<@@@@@@CBCCCDEC?BBC??>?CC@AAA>A@AAA:?><899999(9@?A888>>?AA:=:>@;;5;;?>BBD@BBDCABB:99:BD>CAA>???ABBBBBBBBBBBBB>>>>>A@@?@=?AA@B?BBCA<AA:A;;;
@ATNG8:00748:01815
GATGGTAGTATAGAGCTCTACATAGTACTCATTCGTTTTCGGAAGAGACAGGTACGTTAATAGTTAATTAGCGTACTTCTTTTTTTCTTAGCTTCTGTGGTATTCTTGCTAGTTACACTAGCCATCCTTACTGCGCTTCGATTGTGTGCGTACTGCTGCAAATATTTGTTAACGTGAGTCTTGTAAAAACCTTCTTTTTTACGTTTTACTCTCGTGTTAAAAATCTGAATTTCTTCTAGAGTTCCTGATCTTCTGGATATGAGTGACTCGTGCTACCATCGTTTATCGGGAAAAGTCT
+
<844.5=<<AEBBBB=DCCB66955<===BBC?CBCCC9<<<@-000=:=?<?@?@@;;8;@=>*0+0(/9>>B?@>;:9:::::"26.557722....(..836628>>=>>=AAA>>>@@<A@@<@<:;;:888/)/8//*/9;;?>>>>?>>=93---)----(-6,5.5>95539--)-44444$-(/3//////$.:9777+337...787://///'.----(-3-6;6==<9://(/379;@@?:==A<??@@????@??<<=??==9=7:::<<<063366.6;;-333;
@ATNG8:00760:01828
GATGGTACGGCGTGTGAGAGTCTGCCCAGAAGATCCAGGAACTCTAGAAGAATTCAGATTTTTAACACGAGAGTAAACGTAAAAAGAAGGTTTTACAAGACTCACGTTAACAATATTGCAGCAGTACGCACACAATCGAAGCGCAGTTAGGATGGCTAGTGTAACTAGCAAGAATACCACGAAAGCAAGAAAAAGAAGTACGCTATTAACTATTAACGTACCTGTCTCTTCCGAAACGAATGAGTACTATGTAGAGCTCTATACTACCATCGTTATCGGAAAGTCT
+
99::48///7;;9;666;;;===@D@7CCC?BA00)/:4=6094=4492447<7<;;:????000/;8898888:;19;33333$33,3,399+:8848<<9799::17155+55/(......33255...777279=>69689///7==7;=@597>=====::;;=AA398599<9=:765)577455565(294758699<//*/277=C<?;@=;;:9<::9;;;9<6<<=(/00)0//6:37<;5527;;>>?>?>9<;<<=168<<D:@?<=/88)5966
@ATNG8:00761:01785
GATGGTAGTATCTGCACACTCTGTCCAGAAGATCAGGAACTCTAGAAGAATTCAGATTTTTAACACGAGAGTAAACGTAAAAAGAAGGTTTTACAAGACTCACGTTAACAATATTGCAGCAGTACGCACACAATCGAAGCGCAGTAAGGATGGCTAGTGTAACTAGCAAGAATACCACGAAAGCAAGAAAAAGAAGTACGCTATTAACTATTAACGTACCTGTCTCTTCCGAAACGAATGGTACTACTCTCAGAGACACACTACCATCGTTATCGGAAAGTCT
+
8844.5;;<B956=;966>>CCCCB?@A@=@@>@::2939=@::9A?A??B?A@@@@@>?,@;@@@999BB@?B=>=@B???+=B@D<ABB7BBC@DGCBBBC;;9;@AA=AAA>AAA@ACAAADCCCBCCE@BCBC@BCBBEA@@?B@C;;9;C@@@CCC@BAAAAB@CC@????BBBBB599?;>?@@@2@B?B;;;@?>?@3838>==1818<A@A=ABAAA@@<>9>>?:???9??;?@AAADDECCCCBBCCBC:99A@=@BABA=@?99299+9=<:
@ATNG8:00714:01847
GATGGTAGTGTGTCTCTGAGAGTAGTACTCATTCGTTTCGGAAGAGACAGGTACGTTAATAGTTAATAGCGTACTTCTTTTTCTTGCTTTCGTGGTATTCTTGCTAGTTACACTAGCCATCCTTACTGCGCTTCGATTGTGTGCGTACTGCTGCAATATTGTTAACGTGAGTCTTGTAAAACCTTCTTTTTACGTTTACTCTCGTGTTAAAAATCTGAATTCTTCTAGAGTTCCTGATCTTCTGGCTCTCGTAGACAGATACTACCATCGTTATCGGAAAGTCT
+
@?BC@CCBBBECBB666BBCBBCCDB@A@B@@=@CBB=CF@C@BBBCCCC?BAA;;4;;BBAA@CBCDBCG;;9C?B@FED19:45<@@6@A;;6;BB?BC?ABBBCCACCCCCCCDBBBB?B?BBBB@BAA?ACBB@D;;:CA@@DDDBBBCCC@BBB?AA@C>AAA@A@CDJADCBCC:B>A=BBBBB5BCCBE>DAAABBDAAA=A@A@,AACCB?B@BC?BBBAA@C@C@CCCBBB>@@B@CBBCCCCBCCCCCCDBBACC@DA@@C@BBBC?CC=BBBB
@ATNG8:00715:01872
GATGGTAGCGCGACGAGCGTAGACCCAGAAGATCAGGAACTCTAGAAGAATTCAGATTTTTAACACGAGAGTAAACGTAAAAAGAAGGTTTACAAGACTCACGTTAACAATATTGCAGCAGTACGCACACAATCGAAGCGTAGTAAGGATGGCTAGTGTAACTAGCAAGAATACCACGAAAGAAGAAAAAGAAGTACGCTATTAACTATTAACGTACCTGTCTCTTCCGAAACGAATGAGTACGATGAGAGAGCTCTCTCTACCATCGTTATCGGAAAGTCT
+
CCCC@DDBABBBCDDDBBCCCC;;:;;CDADCCBBB?B@BBCBABB>BB>B>A??<==<;.=:@@CBBBBCBBA9A>:;;;;*;A=A5;;09<<8>>>CCCBCC>C>AC@BBB@CB@@ACBBEDDDBBACC@CB??;@@ABBFFD?B?BA@=ABA@ABBA?@BBCCC?BB?>>>8=A88838C<?@@>>/6717AAAAAAAA;?:AAAA<?<?@BBB@CCBBBBB@B?BBB>B>>;>AAEDBBAB>>=CCB???>>>>A@@@@<AA>>A?@@BA<@@9>;;;
@ATNG8:00718:01845
GATGGTAGACACGTGTGCTCTCTCGTACTCATTCGTTTCGGAAGAGACAGGTACGTTAATAGTTAATAGCGTACTTCTTTTTCTTGCTTTCGTGGTATTCTTGCTAGTTACACTAGCCATCCTTACTGCGCTTCGATTGTGTGCGTACTGCTGCAATATTGTTAACGTGAGTCTTGTAAAACCTTCTTTTTACGTTTACTCTCGTGTTAAAAATCTGAATTCTTCTAGAGTTCCTGATCTTCTGGATAGCGACGCGATATACTACCATCGTTATCGGAAAGTCT
+
;:AC?CBBCCB@@@FAAACCBBBDCCBBBCBB@BCDE>CC>B?BCCCCBC?AABBB?C>AABB>B>BBBB@==?B?BBBBB3BA;?755(8A@A?BBB?BC599@CDD@B???>>@@;;;<<>:>??@;:;A;A@@@8<=>;;;>>??A==;;;A:=>=;??;?;A>>>@AA==:>@@A>5@<A<>9999+99666)--3---=::=:=KED/>>>AA=B;AA<??@?:::;@<@@A@@A:==><>BAAAAA===AAA@AA>>;;7;>>>>9>A@@:@A9?888
@ATNG8:00724:01832
GATGGTAGTGATACAGATCAGACACCAGAAGATCAGGAACTCTAGAAGAATTCTGATTTTTAACACGAGAGTAAACGTAAAAAGAAGGTTTTACAAGACTCACGTTAACAATATTGCAGCAGTACGCACACAATCGAAGCGCAGTAAGGATGGCTAGTGTAACTAGCAAGAATACCACGAAAGCAAGAAAAAGAAGTACGCTATTAACTATTAACGTACCTGTCTCTTCCGAAACGATGAGTACAGAGAGTACGATATGTCTACCATCGTTCCTTCTGAGTCT
+
CBBB@CBBBBCCBBBCCCCCCCCCC@CCC@CCCBBB?B?BBBBBBD?AB?C@BB>>?BBB1A=A@@BBBBABCF@DA@ABAA,@@7;5;CD2>9A<A?;:;>>;;6:<?@<@@>;?;<<?698?AAA@@@>><@@@A=???A@@@?:>9>;;7;B@>>A886:???AA8>>;><<6<;:9:1;:;6;CDDE/8858?>>>>;;;=@<@@>>:>8=>???<@@A@>@>;A<@;;49///====A>>>>>>@@B@@@AA???==>@<@@@<<49498<A@@@A;;
@ATNG8:00724:01857
GATGGTAGCTCTGCTCTGACTCTCGTACTCATTCGTTTCGGAAGAGACAGGTACGTTAATAGTTAATAGCGTACTTCTTTTTCTTGCTTTCGTGGTATTCTTGCTGGTTACACTAGCCATCCTTACTGCGCTTCGATTGTGTGCGTACTGCTGCAATATTGTTAACGTGAGTCTTGTAAAACCTTCTTTTACGTTTACTCTCGTGTTAAAAATCTGAATTCTTCTAGAGTTCCTGATCTTCTGCTGCCTGATATGCGCTACCATCGTTATCGGAAAGTCT
+
;549399ABA;;CCCCB@AABAA@CCBBEC@@=@@@@;@B?B@CBB@DDD@CCCBB?B@CCCC@D?CBBBBCCCD=::999*9@<@9:;6;BBB=ACC>BC@CCCC@C@CCCBBBBB?BDD?B>BBBB@@@B?BBBB=BBBBBBCCBBCCCAAA@>BCD?BB?B?BBCCBBCCA=B::9:.;=A=;;;;.;B@AA>BCCCEGJBBA5;;;;*;BBCC@D@BC?CCCCBBB>A@BBBBBB?BABBFCC@CCCGDAAACCCCC?BBBCD@DCDC?A@:@@??
@ATNG8:00738:01859
GATGGTAGTGTGTCTCTGAGAGTAGTACTCATTCGTTTCGGAAGAGACAGGTACGTTAATAGTTAATAGCGTACTTCTTTTTCTTGCTTTCGTGGTATTCTTGCTAATTACACTAGCCATCCTTACTGCGCTTCGATGTGTGCGTACTGCTGCAATATTGTTAACGTGAGTCTTGTAAAACCTTCTTTTTACGTTTACTCTCGTGTTAAAAATCTGAATTCTTCTAGAGTTCCTGATCTTCTGGTATGACTAGTGTACTACTACCATCGTTATCGGAAAGTCT
+
?<@B?BBGBBCECC;:9BBBCCBBB@A@BCBA?BBBB=BDAD@CBBCCCC?CDDDG?CACBBB@C@CCBBC;;<C8;;BBB0AA=@@A@:@B@A?BKF@CB@CCCB@B?BBCCDB??;?@?9><?AA?>>>>;?@C>A@BAB@@@CCBBCCBAB>BBD@CC@C?@@BBCBCDCACBBBB9@;@;;;;;;*;ABDF>CAABCCEBBB5;;;;*;AACB@B@CC@CCC@AAB?B@BBBCCC>A@CBCCCCAAACBBCCDDDCCCBB@BCCBB@BBAB?BB:@???
@ATNG8:00753:01873
GATGGTAGTGATACAGATCAGACACCAGAAGATCAGGAACTCTAGAAGAATTCAGATTTTTAACACGAGAGTAAACGTAAAAAGAAGGTTTTACAAGACTCACGTTAACAATATTGCAGCAGTACGCACACAATCGAAGCGCAGTAAGGATGGCTAGTGTAACTAGCAAGAATACCACGAAAGCCAAGAAAAAGAAGTACGCTATTAACTATTAACGTACCTGTCTCTTCCGAAACGAATGAGTACGATGAGATCTCGTGTGCTACCATCGTTATCGGAAAGTCT
+
9///)///:596@;<;??=??>??@@BBB@@;;>@>:>:>BBB::57:96;68>=@:===+=7=<888=:9///(///////$/:)4.555&5:<166><<@@:;6;>@@5<;A=AA;9;CCCBCCDDBAAC@CBBCDLBAC@@@A=B>B;;7;BAABABEADCBA@@<00*/;869==8>3//*/5;;<<<,0/*7>>@B==>@=@;<;::08189@@@@C;99??>:>:==;6;7848?@CBBBABBBBBBBBBBBB>?<8<886:@>>@8;8996;=3;;>>
@ATNG8:00757:01834
GATGGTAGACACGTGTGCTCTCTCGTACTCATTCGTTTCGGAAGAGACAGGTACGTTAATAGTTAATAGCGTACTTCTTTTTCTTGCTTTCGTGGTATTCTTGCTAGTTACACTAGCCATCCTTACTGCGCTTCGATTGTGTGCGTACTGCTGCAATATTGTTAACGTGAGTCTTGTAAAACCTTCTTTTTACGTTTACTCTCGTGTTAAAAATCTGAATTCTTCTAGAGTTCCTGATCTTCTGGATAGCGACCGATATACTACCATCGTTATCGGAAAGTCT
+
BBAB?BBBBCB9:6EAAABCHDCDEBBBCBBB@CCCC=CB?B@CCBBBCB?@AAAA<@7::@C@D@AABBBBBBB@BBBBB2@@:@978-8AAA?BBB?BD599AB@A=====@@@@7;;=:=:=>CA@?@@<>>AA<>=><>?>==AAAA;;;C<;;:;?@>D8=<@@???@@<@??@@6@=A<AAAAA/A<6660688///<89>=ADCD/>>>AC<A=CC=>>>?:;:<@<?A@@>@:>887:@@AAAAA9<<AAABAA<>8><>CD:==>?7=<7<A88
@ATNG8:00723:01897
GATGGTAGCGAGCGAGTGTGTATACCAGAAGATCAGGAACTCTAGAAGAATTCAGATTTTTAACACGAGAGTAAACGTAAAAGAAGGTTTTACAAGACTCACGTTAACAATATTGCAGCAGTACGCACACAATCGAAGCGCAGTAAGGATGGCTAGTGTAACTAGCAAGAATACCACGAAAGCAAGAAAAAGAAGTACGCTATTAACTATTAACGTACCTGTCTCTTCCGAAACGAATGAGTACTATGTAGAGCTCTATACTAATCGTTATCGGAAAGTCT
+
BABB>BCB@@@DBBBBBCCCCAAAC?BDC@CCDCBB;::;BBBCBB>BA?A<@<?;;;;;*;<AACFGCC;:;;,9>9555&5<49.555&5<<9>@<<>DDCC?C@CC?B@@<??AAACCCCBABBCCDC@CCDE?BBBBDBAB?D@EBB?BCBCCCDC@BBBBCB@BC?ABA?BBBCC=AAA@BDDCC3BB?????CDCBC?B?BAAA=A<@@FCCABBBCCBB@C@BBD=BBB@CCAAABBCBAAAAAABBBBAAABBCK??>>B>@@CC?AA<A???
@ATNG8:00726:01887
GATGGTAGCACACGAGATCTCATCGTACTCATTCGTTTCGGAAGAGACAGGTACGTTAATAGTTAATAGCGTACTTCTTTTTCTTGCTTTCGTGGTATTCTTGCTAGTTACACTAGCCATCCTTACTGCGCTTCGATTGTGTGCGTACTGCTGCAATATTGTTAACGTGAGTCTTGTAAAACCTTCTTTTTACGTTTACTCTCGTGTTAAAAATCTGAATTCTTCTAGAGTTCCTGATCTTCTGGCGCTCTGTCACGTCTGCTACCATCGTTATCGGAAAGTCT
+
@??>:>CBBBCCCDC@AACDAA<>DC>CCCBB?BBBC>C@@C<@@@B?BB?BBBAA?B?AAAC;C8AAABBA@:@<==;<;,<@<A@CF>BBA@=@??:@?=>>?FBB@ABBBBB>><>AA<A<@A@==;;;<?B@@8;;A??>===??@@;;;@;==>=BB<?;?AAD>>>BB:==ABB5A=A:99999.9>??A677::A>>>>A<@@@A/>;;<C<@<?D=AA@???A=A=A@@@@A=@>?=>=;>?<=<=A>>?A>>;>>>;AB=<><><<?/77-7:;=
@ATNG8:00726:01917
GATGGTAGTATATCGCGTCGCTATCCAGAAGATCAGGAACTCTAGAAGAATTCAGATTTTTAACACGAGAGTAAACGTAAAAAGAAGGTTTTACAAGACTCACGTTAACAATATTGCAGCAGTACGCACACAATCGAAGCGCAGTAAGGATGGCTAGTGTAACTAGCAAGAATACCACGAAAGCAAGAAAAAGAAGTACGCTATTAACTATTAACGTACCTGTCTCTTCCGAAACGAATGAGTACGTGTGACGTACGTGAGCTACCATCGTTATCGGAAAGTCT
+
A:::<>:@@@B@BBBAACCBABB@@:>A@=ABCCCC@C?AABB@@@@BB?B@CBA@@BBB3BACBBCBABA9:9/9@;;;;;$:@;@<=@@2>CG<CAAAABBBB@C?DD@CCC@CDCCCCCDCCCCCCCBB@BBCC@CCC?????<@?BAB=@@CBCBBC@BBBB??;?@<@AB=A<B==3333,379>>1?>6<<=====>>;>;@@BB<?;>>@@@<@AB@@@C>A?ACC=@@??BAABBAAABABCCCCBBBBAA?????B?@????:?A??<?C;@:00
@ATNG8:00730:01889
GATGGTAGATATATGCACGCTCTACCAGAGATCAGGAACTCTAGAAGAATTCAAGAATTTTTTAACACGAGAGTAAAACGTAAAAAAGAAAGGTTTTTACAAGACTCACGTTAACAATATTCAGCAGTACGCACACAAATCGAAAGCGCAGTAAAGGATGGCTAGTGTAACTAGCAAAGAATACCACGGAGAGCAAGAAAAAAGAAGTACGCTATTAACTATTAACGTACCTGTCTCTTCCGAAACGAATGAGTACTACTCTCAGAGACACACTACCATCGTTATCGGAAAGTCT
+
@=;;65><:=@00////0//7:://)///78<;:;05059:99--(--(-(,,(--(/;;;;%;889-///886676*7;444444#444)4.5555$555.5//9///::4:7;>8=<<9<A=?=>@>@?9:55555)444//(/77///666(/)/7:48///////)/::8333(3;33336<33.3::9771333333#283555BBCBB>9=;:::>4:49<999:></////161688/8871777899>?B737@@773>>:5557522+2555548555+22'2557
@ATNG8:00730:01897
GATGGTAGGAGACACGTCGCACACGTACTCATTCGTTTCGGAATGAAGACAGGTACGTTAATAGTTAATAGCGTACTTCTTTTTCTTGCTTTTCGTGGTATTCTTGCTAGTTACACTAGCCATCCTTACTGCGCTTCGATTGTGTGCGTACTGCTGCAATATTGTTAACGTGAGTCTTGTAAAACCTTCTTTTTACGTTTACTCTCGTGTTAAAAATCTGAATTCTTCTAGAGTTCCTGATCTTCTGGGCAGACTCTCACACGCCTACCATCGTTATCGGAAAGTCT
+
55<<8=@B>BBBAA=<;;==BCCCGCBBBC;;19==><<938(---(-879:68;;<<7<0444:5:4:8::::::>7AAAAA1??>A??A@1=A@A5:8A=AA?BA@@A@<@@>==@8836AD9>;;;;::77;9=>@A<>>>A?@:;;??@@;;;>;>=>=>>;><>>>@???AB=>;;;;1;:@5;;===.=BBAA:AAA?>?B?<;6;;:;+;<<<@<@<AA=AAA@>>>=@=A??@??;9;;;49///669=AAAAA@@;@AA<A<==A<AA?A<AA:A>88
@ATNG8:00741:01896
GATGGTAGAGAGACTGTAGCGCACCCAGAAGATCAGGAACTCTAGAAGAATTCAGATTTTTAACACGAGAGTAAACGTAAAAGAAGGTTTTACAGACTCACGTTAACAATATTGCAGCAGTACGCACACAATCGAAGCGCAGTAAGGATGGCTAGTGTAACTAGCAAGAATACCACGAAAGCAAGAAAAAGAAGTACGCTATTAACTATTAACGTACCTGTCTCTTCCGAAACGAATGAGTACTGCGTCTCACTCTCGCCTACCATCGTTATCGGAAAGTCT
+
<<BE?BDCDDDCBBBBCGCCBBBBB>BCC@CBBB998:?ABCAAAC?CC?B??<>88788(:;@AABCBCC??=3<>9;;;.;A=A5;;;&9@C@CCCCCDBB@B?AA?BBC?AABBBDBCCCCDCBB@@=@AAA?BBCCCCFE<@;@::6;CCCCDCC?CBCBBB?BB???=>BBC==9;73,77999(:@9;;;??AEAB<@<@@??<?<@@CCC?CCCCBBB>A>BCD>CCC?@@@BBBBACCACCCCBBBCCBCB?BBD@CBBBB?BBDF@BB>BBAB
@ATNG8:00744:01893
GATGGTAGTATCTGTCTACGAGAGCCAGAAGATCAGGAACTCTAGAAGAATTCAGATTTTTAACACGAGAGTAAACGTAAAAAGAAGGTTTTACAAGACTCACGTTAACAATATTGCAGCAGTACGCACACAATCGAAGCGCAGTAAGGATGGCTAGTGTAACTAGCAAGAATACCACGAAAGCAAGAAAAAGAAGTACGCTATTAACTATTAACGTACCTGTCTCTTCCGAAACGAATGAGTACTGTATCTATGTGTGCGCTACCATCGTTATCGGAAAGTCT
+
;A<@5;::44955;;=<<<;;55558:::8=555;:59044:<<==699.3,37777:::+;6:<=;;:=9377(3544444$45.5.55506<>9>666;;;==8@=@@<@>>5::99:;;@ACCCBBC@@?@DEDHLC;00=00,0:>>B@BBCCCCCD?CCCCAA>BC?AAB>???AB<999=@@AAA2@A?>888>@AA@=D=888@;?;??BCC@CCCBBBC=?=?AA;BAA?A877888;>A?@@A@?>?@<<<?==<<99;>>948:55.5:3:::=
@ATNG8:00751:01885
GATGGTAGCATCATGCATATCTCACCAGAAGATCAGGAACTCTAGAAGAATTCAGATTTTTAACACGAGAGTAAACGTAAAAAGAAGGTTTTACAAGACTCACGTTAACAATATTGCAGCATTACGCACACAATCGAAGCGCAGTAAGGATGGCTAGTGTAACTAGCAAGAATTCCACGAAAGCAAGAAAAAGAAGTACGCTATTAACTATTAACGTACCTGTCTCTTCCGAAACGAATGAGTACTGCGTCTCACTCTCGCCTACCATCGTTATCGGAAAGTCT
+
BCCC@BBCCCCCCBCCCCCCBBBBD?CCB?CCCBBB@B?BBBAAAD?BB=@?@@>;=>?>.?>BBCBBBBBBB@9=>9:::;);?=?5:99&5<<9<CACCDFFD?B?CB@BBB?ABBCBCB?BCCDCCECC?CDDD?CBBABCCC?B?BBB>BCCCABBB?BBBBBB>BB=@>C>BABBB>@==9:9998(8@;AAB?B??AB;A;A@@A9>9>===A;A?>>;;;;A=ACA7=@@>BBBBBBBBBBB@@@B==8A<<>A;>>>9><>>@:@@@A=CC9>>=;
@ATNG8:00761:01897
GATGGTAGTATAGAGCTCTACTTAGTACTCATTCGTTTCGGAAGAGACAGGTACGTTAATAGTTAATAGCGTACTTCTTTTTCTTGCTTTCGTGGTATTCTTGCTAGTTACACTAGCCATCCTTACTGCGCTTCGATTGTGTGCGTACTGCTGCAATATTGTTAACGTGAGTCTTGTAAAACCTTCTTTTTACGTTTACTCTCGTGTTAAAAATCTAGAATTCTTCTAGAGTTCCTGATACTTCTGGGTCTACGCTCGTCGCGCTACCATCGTTATCGGAAAGTCT
+
@@AA266=@=B=B?>>BCCC>><@CBBBBBB@?BCBE>CC>@=@BABBDD@CC?@?<?;?BAA?B=??BA@????;?BDDD2BB?AA==6<AAA<??C?BB9:9?A@D>>=?>>;:;:>BE=B;??A>>===8==78169;<:::<=>@;;;;=<4;9:8<>5:5:>>===@@A=>==>@,818079899)87;;;0655/..33396999<)2----52829@;;==///95;3887----),222,,,--5667877799953375886677:99=7=@6B==>
@ATNG8:00761:01908
GATGGTAGTATAGAGCTCTACATAGTACTCATTCGTTTCGGAAGAGACAGGTACGTTAATAGTTAATAGCGTACTTCTTTTTCTTGCTTTCGTGGTATTCTTGCTAGTTACACTAGCCATCCTTACTGCGCTTCGATTGTGTGCGTACTGCTGCAATATTGTTAACGTGAGTCTTGTAAAACCTTCTTTTTACGTTTACTCTCGTGTTAAAAATCTGAATTCTTCTAGAGTTCCTGATCTTCTGGTGAGATATGCATGATGCTACCATCGTTATCGGAAAGTCT
+
877<*//999>?@;@;966;<;;;CC;;;AA@;@;;;09@8<:???A@A@@CCCCB?B@BBBB?B<?????AA:@:?====,:94<??@9@BAA>ACD>AA?>>>>@@=>>>?@?=>:>BB=A;ABAB=>=A<@@AA;??@@@@AAADB===?>B6;;><>F=C<CAAA@@@>>7;;?CB5@;>7;;AAA/A;;;C:A;;;>@?>?@8====.====B=@=AA;>>A=<76,/+/;;>??8=::7:@@BAAA>??@;:996627902---;4777;4BD8@@<<
@ATNG8:00766:01311
GATGGTAGAGTACAGTGTAGTAGACCAGAAGATCAGGAACTCTAGAAGAATTCAGATTTTTTAACACGAGAGTAAACGTAAAAAGAAGGTTTACAAGACTCACGTTAACAATATTGCAGCAGTAGGCACACAATCGAAGCGCAGTAAGGATGGCTAGTGTAACTAGCAAGAATACCACGAAAGCAAGAAAAAGAAGTACGCTATTAACTATTTAACGTACCTGTCTCTTCCGAAACGAATGAGTACGTGTGACGTACGTGAGCTACCATCGTTATCGGAAAGTCT
+
CCA@>BBCCCCCBCDCCCCCCDCBB?CCFACBBBCC?C?BACCBBB?BB>@>@BBBBCCCC)B?CAAACCDBBBB>BBABBBB5AA>B5;;/;CD?@AAADECCD?B@CC?AAA@BBAABCBCCC@CDDEBB=BDCD?BBBBBBBC>@>@BB?BCCCCBBC?CBBAAA?BB?BBD@BB>??8999<>@@@A2@B?ABBCBA?@@<=8=@999/9;?@CBC>BBBA9:9>A>ADC>C@A?ACBCCCBBCC>>>BBCCBAAA?@?CBB>@@@BC?CAAA>BB<C@;;
@ATNG8:00767:01311
GATGGTAGACACGTGTGCTCTCTCGTACTCATTCGTTTCGGAAGAGACAGGTACGTTAATAGTTAATAGCGTACCTCTTTTTCTTGCTTTCGTGGTATTCTTGCTAGTTACACTAGCCATCCTTACTGCGCTTCGATTGTGTGCGTACTGCTGCAATATTGTTAACGTGAGTCTTGTAAAACCTTCTTTTTACGTTTACTCTCGTGTTAAAAATCTGAATTCTTCTAGAGTTCCTGATCTTCTGGTATGACTAGTGTACTACTACCATCGTTATCGGAAAGTCT
+
CBBA?BB?@AB@@;=666>>C>CCDAA@@DCC@CBCD>CE@E?BAAACCC=@@AAB?C>AABC@E?BBBBB===8B?@<==+AA>B???:?C@@<@00*0>:=00/9928?@=???@<;<;=B=DAAA@;;<=B@@A7;;==??>?@?AAA;;;=:888=BB<?;?AAAB??@A<A:;;;1;:>9::9:9+:=>?@6>=====?=>=4:::;+;==>B=D:>>;@@BB?>>7;6;><<//-/=@9@BAB@>>>?@>>>?@?>>>>=CB?>?;@BBB<>>9>@@@
@ATNG8:00769:01302
GATGGTAGCGCATATCAGCGCAGCCCAGAAGATCAGGAACTCTAGAAGAATTCAGATTTTTAACACGAGAGTAAACGTAAAAAGAAGGTTTTACAAGACTCACGTTAACAATATTGCAGCAGTACGCACACAATCGAAGCGCAGTAAGGATGGCTAGTGTAACTAGCAAGAATACCACGAAAGCAAGAAAAAGAAGTACGCTATTAACTATTAACGTACCTGTCTCTTCCGAAACGAATGAGTACCTCTCAGACGCTCGTCCTACCATCGTTATCGGAATGTCT
+
<A@A=@=9;55;===BB==B@>?@@456=9666@??7@;CCCCBBB?BC?A>ACCABBBA,A=;;;@AAA@;;;.:==>?@@+CC?B=BBB8BCC?BCBCCCCBB=@=@A=A;;49<99??AACBA@@;;;;5<A@A?@@BCCCBB@F?BBB:;9BBBBBC<????A@@CA<>?@9??@@A;9999<=<<<,/0)0///88=>@<?7?88828259BBFACBBBEGC<?;;;;0;;;2:94:<:96:=<?:B788AA989A=A??378;7=299=>2905@@A>
@ATNG8:00770:01295
GATGGTAGACATATCGTACTCTCTGTACTCATTCGTTTCGGAAGAGACAGGTACGTTAATAGTTAATAGCGTACTTCTTTTTCTTGCTTCGTGGTATTCTTGCTAGTTACACTAGCCATCCTTACTGCGCTTCGATTGTGTGCGTACTGCTGCAATATTGTTAACGTGAGTCTTGTAAAACCTTCTTTTTACGTTTACTCTCGTGTTAAAAATCTGAATTCTTCTAGAGTTCCTGATCTTCTGGTGTCTGATCTGTATCACTACCATCGTTATCGGAAAGTCT
+
<BAC?<66?@BBBBBBBCFJGBBB@<;=:::@<BBAB<;:8;?BABBAAA?AA>99371;<:A?B>A@ABBBBBB>A@CCC100*//-(---/(///(3:6;;BB:;4:===>A??8<<>5;5;?====;;6;CCB388=;;;===>A??;777+---29;-608<656AAAA477777,7:A<>=DDE/>>888-6<<==BA;;<<@AAA/A;;;?<@=??=BBA@=;;7:;A?>>>?<?AB=A>>>=======B>>>AA@==:=??;;7;=AD9=>8=@>=
@ATNG8:00776:01305
GATGGTAGTACATGATAGACGACACCGGAAGATCAGGAACTCTAGAAGAATTCAGATTTTTAACACGAGAGTAAACGTAAAAAGAAGGTTTTACAAGACTCACGTTAACAATATTGCAGCAGTACGCACACAATCGAAGCGCAGTAAGGATGGCTAGTGTAACTAGCAAGAATACCACGAAAAGCAAGAAAAAAGAAGTACGCTATTAACTATTAACGTACCTGTCTCTTCCGAAACGAATGAGTACGATGAGAGAGCTCTCTCTACCATCGTTATCGGAAAGTCT
+
DDBB?BCBCABBCCCC@A@A:;;BB@BAD@CCCCBB>B@DDCCCCC?BB?B?@@@;;;;;*;>ABBBCCGECCD?BBBDCDD5BB@C>BCC9BBC@CBBBBAB;;6<@BB?BBD?AAAAABBCCBBBBDCCC@CCCC?BBBDDBAA?B?B::9:FCCCCCC@AAABBB@CC?AA@;>=8888+9<=8::::;;&;>;0000:@BBD?C@AAAA<A<AACCC@CCCCBBB?C?CCC>CAB?ACBBBCBBB@@@CCCCCBAAABBB==>?BBBDD?AAAB?DC=A@AA
@ATNG8:00790:01294
GATGGTAGTACATGATAGACGACACCAGAAATCAGGAACTCTAGAAGAATTCAGATTTTTAACACGAGAGTAAACGTAAAAAGAAGGTTTTACAAGACTCACGTTAACAATATTGCAGCAGTACGCACACAATCGAAGCGCAGTAAGGATGGCTAGTGTAACTAGCAAGAATACCACGAAAGCAAGAAAAAGAAGTACGCTATTAACTATTAACGTACCTGTCTCTTCCGAAACGAATGAGTACAGAGAGTACGATATGTCTACATCGTTATCGGAAAGTCT
+
BABB?BEBBBBBBCBBBCDF9;:CC@CCCF>BAAJ@C@CCDBBBC@BC@C@BCBBBAAB3B@BBBBCCBCBBB=@@@@@@@1@B@C@DGE<HCD@BBBABBB::7;?BC?BAC?BCCCBBBCCEEDDBAAB?BDDD>@??>A@??9@<@AA?BCBBBBBB?BBBAAA>AB=???599???8?>>;===??.<A?A;;;?>>BB<><>@@@:>:>ECCC?AAACBBB?B?BBA;A??=?BBBBBB???BABBB>>?DCBBB@;<AAA@>>;>@BC<??:?;;;
@ATNG8:00795:01321
GATGGTAGTATATCGCGTCGCTATCCAGAAGATCAGGAACTCTAGAAGAATTCAGATTTTTAACACGAGAGTAAACGTAAAAAGAAGGTTTTACAAGACTCACGTTAACAATATTGCAGAGTACGCACACAATCGAAGCGCAGTAAGGATGGCTAGTGTAACTAGCAAGAATACCACGAAAGCAAGAAAAAGAAGTACGCTATTAACTATTAACGTACCTGTCTCTTCCGAAACGAATGGTACATAGATATACGTATAGCTACCATCGTTATCGGAAAGTCT
+
>>>D?BBBCBBBB@A@BBAABBGDC@BBD?BBDCAB>AAEECA@AC@BC@C@AA@@@@@@,@>AABCDBDBA@@9?:::BB@0@?:>.9::&9@A?@AAAABB:;8;?AB?BCC?BCCBBCCABCCBBBBB?BFBB?BBBAAACB?B?BAA>ABBBBBBB<@A?@AB?BB?BBC@AAAAA:=<=878888(88/6>AAAACAA<A<AAAD:=:>>A>>9>@?A>>>;?<?@@:>BB@AA=A?:::AAACCBBCAAACABBB@@=@CBB@=@BBC>BC<@@77
@ATNG8:00798:01295
GATGGTAGCACGACACGACGATGTGTACTCATTCGTTTCGGAAGAGACAGGTACGTTTAATAGTTAATAGCGTACTTCTTTTTCTTGCTTTCGTTGGTATTCTTGCTAGTTACACTAGCCATCCTTACTGCGCTTCGATTGTGTGCGTACTACTGCAATATTGTTAACGTGAGTCTTGTAAAACCTTCTTTTTACGTTTACTCTCGTGTTAAAAATCTTGAATTCTTCTAGAGTTCCTGATCTTCTGGACAGAGTGTGCAGATACTACCATCGTTATCGGAAAGTCT
+
8555065=<<<<<=<<<<666;>@A??@BBBB=AAAA6@A5;49@B@BBC;?@>::9(4388:;8<9<=BB@@?37.3;;;<+<<6<==;5<55247<8;8==8;773;<<@@BBCBBA;====D=@@AA??8/,/;;:+//;:>>888===?;;;>188;4:A3:49<:::<<<<8788>@2@;>;>@@@@/???@@3;:A::8;;:A<AABA.9:849>9>;?A9@@@@A7858=A??===-//:9<::;888;;;@AAA::;9::8866//*/88869:1:<9:
@ATNG8:00798:01300
GATGGTAGGCGACATACATACGCGCCAGAAGATCAGGAACTCTAGAAGAATTCAGATTTTTAACACGAGAGTAAACGTAAAAAGAAGGTTTTACAAGGCTCACGTTAACAATATTGCAGCAGTACGCACACAATCGAAGCGCAGTAAGGATGGCTAGTGTAACTAGCAAGAGTACCACGAAAGCAAGAAAAAGAAGTACGCTATTAACTATTAACGTACCTGTCTCTTCCGAAACGAATGAGTACGATGAGAGAGCTCTCTCTACCATCGTTATCGGAAAGTCT
+
@<CF@DDC@A966>@BCD;;<BB@@=@BB?BBCC;;;=ADCCBCCC@AA>A?AACAAAAA2@=BBBBBCCCCCC;AA;;;;;*;A=A5;;;'59<496;=;;;<@@C@AA?ADC=A@A@@;::AA@@BA@AA?AAAB>AA@?@?@@=@=@@@=A@?@BBBC@>>?B994:??>;>=A@A@A;9;;=:::::';??A9;:BBABD@D@CBBB@B?BBBBB?BBBCBBB@C?@??8999:?@@A???A????DACAA>B==>ACA>>:=>>??<CBAA=A@9@A9:
@ATNG8:00799:01307
GATGGTAGACATATCGTACTCTCTGTACTCATTCGTTTCGGAAGAGACAGGTACGTTAATAGTTAATAGCGTACTTCTTTTTCTTGCTTTCGTGGTATTCTTGCTAGTTACACTAGCCATCCTTACTGCGCTTCGATTGTGTGCGTACTGCTGCAATATTGTTAACGTGAGTCTTGTAAAACCTTCTTTTTACGTTTACTCTCGTGTTAAAAATCTGAATTCTTCTAGAGTTCCTGATCTTCTGGGTCTACGCTCGTCGCGCTACCATCGTTATCGGAAAGTCT
+
BBAA@BBCCCCCB@@CCDDBB@BBDDDCBCCB?BBAA<AA=@=@DBBBCC?DBABB?B@DBBB<@>ABBBGBB@B>ACDDE3?>:9678(6>=@=ABB@DC6:9ABAA;>>@B>>=>9@>@:><@A>>>>>?=?AAA7;:>=@?==>???A;;;?<>>@=@A=@:>==BBAA@@;???DD5B<@;;6666)6967;*--3---9<:=8=???.?>>>A<A:==<A@??=;;6;:>>>?==:>?BD;CBA;;;>>>????@?>>>A<???==:=>>A=AB:@@@=
@ATNG8:00765:01331
GATGGTAGCACGACACGACGATGTGTACTCATTCGTTTCGGAAGAGACAGGTACGTTAATAGTTAATAGCGTACTTCTTTTTCTTGCTTTCGTGGTATTCTTGCTAGTTACACTAGCCATCCTTACTGCGCTTCGATTGTGTGCGTACTGCTGCAATATTGTTAACGTGAGTCTTGTAAAACCTTCTTTTTACGTTTACTCTCGTGTTAAAAATCTGAATTCTTCTAGAGTTCCTGATCTTCTGGGATGTGTGCGCAGTGCCTACCATCGTTATCGGAAAGTCT
+
95<<7;;BBCBB===BBCC@CCBICCCCC;;;@CDCD=CC?B?ABCBCBC?CBDBA>A@CGEC@C>@ABBBDC@?<@?=9=+@?=?>>?8>=>>=A@@=AA;???@AA?BBCCCCB>:?9<6<9<A@@@??A<A===;>@@@???@:;:A?@888=>>>;??=B<???AA@@??;>>DDD5B=B;;;:;:*::7==0766///776>3;;::.7AAAA;A<>>:>?A@??A6;5:96---),222-2-//87697:;:<7758=>:>????;>=;;77@6@@/-
@ATNG8:00765:01376
GATGGTAGTATCTGTCTACGAGAGCCAGAAGATCAGGAACTCTAGATGAATTCAGATTTTTAACACGAGAGTAAACGTAAAAAGAAGGTTTTACAAGACTCACGTTAACAATATTGCAGCAGTACGCACACAATCGAAGCGCAGTAAGGATGGCTAGTGTAACTAGCAAGAATACCACGAAAGCAAGAAAAAGAAGTACGCTATTAACTATTAACGTACCTGTCTCTTCCGAAACGATGAGTACACCTCTCATATGACACTCCATCGTTATCGGAAAGTCT
+
444?7;<<CCBCBCCCBABCDCEDCACBB?BBBA@@>@?CBBBBBAAAD5949@@>@BAA1@?CBBBBBBBBAA:?<@?@@@,@A?CADHL;BBEAFCCCECBBB?@<@C?BCF@BBBBBBCCCCCCCBBBD>BBCB?B:;:AAA@>B@CBC?BCBDCCCC@AAABBB?AA?A??:?:99?5::929ACDD3BB@B???BBBED;?;>A@A<?;?ADDD?BBBHEBB>>9<<<50000???ABBBB?BBBBABBBBDCCCBA;>>>>BACCAA>@A;???A
@ATNG8:00766:01345
GATGGTAGATACTCGCTGATACACCCAGAAGATCAGGAACTCTAGAAGAATTCAGATTTTTAACACGAGAGTAAACGTAAAAAGAAGGTTTTACAAGACTCACGTTAACAATATTGCAGCAGTACGCACACAATCGAAGCGCAGTAAGGATGGCTAGTGTAACTAGCAAGAATACCACGAAAGCAAGAAAAAGAAGTACGCTATTAACTATTAACGTACCTGTCTCTTCCGAAACGAATGAGTACATAGATATACGTATAGCTACCATCGTTATCGGAAAGTCT
+
>::B?B@995<;;56666;;===>>7>>=:<<5555057<<;@==B???7847@CCCCCC3D@BBB==>?A>;;38345=;;':>:>8<??2?<<8<@@B;;;;;6;?AB?BBB?AABCBBBC@AACCCCA@<@C;;6;9??@???<@=B9:79CAAB??@@BA@C>>9>=9===8<?999+7<<8==???2>A<BABBBB@?A5;59<994:6;<BBB?@;:9@AA=A>ACF>BBB@:9:ABCBBBBBBBBBBBAAABBA@AAB=A=<;??BAAA?CB>BC@?
@ATNG8:00774:01342
GATGGTAGGACGAGCGTCTGAGAGGTACTCATTCGTTTCGGAAGAGACAGGTACGTTAATAGTTAATAGCGTACTTCTTTTTCTTGCTTTCGTGGTATTCTTGCTAGTTACACTAGCCATCCTTACTGCGCTTCGATTGTGTGCGTACTGCTGCAATATTGTTAACGTGAGTCTTGTAAAACCTTCTTTTTACGTTTACTCTCGTGTTAAAAATCTGAATTCTTCTAGAGTTCCTGATCTTCTGGGCAGACTCTCACACGCCTATCGTTATCGGAAAGTCT
+
>:>A>ACCABCCC;96===BBGDD@BBACCCC@CCBB>AA@D>ABBACBB?BBB;;:;FCCDC@D@CCCDDCCAA?@BBCC5CC@CCCD>BCBC@CCCFHH?ABACDDAFCCCBBBC?C;;:;ACCCFCCCCADDDB<ABAAA@@@@BABBC;;;@C@A@@DAE?BBCCEHFCC?@@CLG;D?@=ABBAB0AABBB<BBBBCCAABB?BBBB0BCCBC@B@DC@BBBDCCC?C?BBBCCD@AABB>BCCDCCDCBBBBBBB?BBBBBB@BDCCACD>BB;;
@ATNG8:00779:01331
GATGGTAGGCAGAGTGAGACGCAGTACTCATTCGTTTCGGAAGAGACAGGTACGTTAATAGTTAATAGCGTACTTCTTTTTCTTGCTTTCGTGGTATTCTTGCTAGTTACACTAGCCATCCTTACTGCGCTTCGATTGTGTGCGTACTGCTGCAATATTGTTAACGTGAGTCTTGTAAAACCTTCTTTTTACGTTTACTCTCGTGTTAAAAATCTGAATTCTTCTAGAGTTCCTGATCTTCTGGGTGCGCTACAGTCTCTCTACCATCGTTATCGGAAGTCTT
+
ABEC>@@B?BABAA@A?CDBACACFAA?BAB?BCEF=AA=A=ADBBC;;7;A@;;6;;@=@A=@>AAADFBBBB=><=<=,>?<@ABB=A@:98:?B?DC=?>????:??B???BC?A==<A=@@?;;9:95<=>?7:;>>==>;;;@B@?>==388=:=>5;5:====>>>>8<::;;/;:?<@@BBB/A;:<F8=;<;==>>@?57777)6///:493<=;?AAAC==:=<AB@@?>:=888)8::>?@>>>;;;CAAA@==7:666;4;;33+/)/7720
@ATNG8:00796:01355
GATGGTAGGACGAGCGTCTGAGAGGTACTCATTCGTTTCGGAAGAGACAGGTACGTTAATAGTTAATAGCGTACTTCTTTTCTTGCTTCGTGGTATTCTTGCTAGTTACACTAGCCATCCTTACTGCGCTTCGATTGTGTGCGTACTGCTGCAATATTGTTAACGTGAGTCTTGTAAAACCTTCTTTTACGTTTACTCTCGTGTTAAAATCTGAATTCTTCTAGAGTTCCTGATCTTCTGGGCTGCGCTGATATGCGCTACCATCGTTATCGGAAAGTCT
+
777<390;449994:999@AC>BB@ABBDCBB>A:::0;;5;:AA@BBCB?BCB;<9<>CB;;8;@CCCCC;;;@=;;;;.9>8<00+/:/5.5;;<592599<?B?AAACCCCC?BBD@DACCCCBCAA=@AA@>BBBBEBBBCBBBCBBBB@BDD@@@=@7::BBBBCBB?CAAAA7@<@=;;;;.;C;;;0;@AA@ABACB5;;;.;@@:;4;;AB>@B@@@@B@CACCCCBB<?;;;0;BAA;<;CCBBBAAAA@@A=BA@@@@@;;929;.:?:;
@ATNG8:00799:01376
GATGGTAGACACGTGTGCTCTCTCGTACTCATTCGTTTCGGAAGAGACAGGTACGTTAATAGTTAATAGCGTACTTCTTTTTTCTTGCTTTCGTGGTATTCTCGCTAGTTACACTAGCCATCCTTACTGCGCTTCGATTGTGTGCGTACTGCTGCAATATTGTTAACGTGAGTCTTGTAAAACCTTCTTTTTACGTTTACTCTCGTGTTAAAAATCTGAATTCTTCTAGAGTTCCTGATCTTCTGGCTCTCGTAGACAGATACTACCATCGTTATCGGAAAGTCT
+
@A@C@DCA@BBB;56>9>9955556>=C@CDF@BBBC?@@=A7;<;;@@@=@??B@?B@?@?C?B?CBBBBBBAA9:98797#7>8@889(7<;;5:0/)/=033::::6:=B>@@=B@B@B?C?;;;==>>><?@@@<@===??===?@>878BB=CDC@CCGE@BBCA@AABB?AABCB9B>C5<;;;;*;DBCF=A00000<<<=29494'49955058>A?A@@AA?@>A=CBBAAB?@AA@BBBACCCCAAABBBBBBCBB?BCBBA>ADAA?AB<A@@?
@ATNG8:00810:01354
GATGGTAGACACGTGTGCTCTCTGTACTCATTCGTTTCGGAAGAGACAGGTACGTTAATAGTTAATAGCGTACTTCTTTTTCTTGCTTTCGTGGTATTCTTGCTAGTTACACTAGCCATCCTTACTGCGCTTCGATTGTGTGCGTACTGCTGCAATATTGTTAACGTGAGTCTTGTAATACCTTCTTTTTACGTTTACTCTCGTGTTAAAAATCTGAATTCTTCTAGAGTTCCTGATCTTCTGGATAGCGACGCGATATACTACCATCGTTATCGGAAAGTCT
+
;44;7<BCCCBCCDIABBCDBBBCCCBCC::;:CDD>BB>B@CCCCCBB?BDCBB=B@DC@?>A?CBBBBAA?C>AA@@@.@A;ABBB<AAAA?BBB?BC?BBBBBB?BCCAAAAA;?=?<A=@@@8:;@@<@BCB:==>>?@==>BAAA>>>A<>>>;??;@;?>>>??A=>:>??<A@A;?;??DDD/@@;::1;=>;;;AA@@;?DDD/A;;;=8=:??<???AA=>:>=?@?AAB<?::7;@>@@@DAAA>>>>>==>>>;>@A==9=A::8;D8@;;;
@ATNG8:00810:01356
GATGGTAGCACGACACGACGATGTGTACTCATTCGTTTCGGAAGAGACAGGTACGTTAATAGTTAATAGCGTACTTCTTTTTCTTGCTTTCGTGGTATTCTTGCTAGTTACACTAGCCATCCTTACTGCGCTTCGATTGTGTGCGTACTGCTGCAATATTGTTAACGTGAGTCTTGTAAAACCTTCTTTTTACGTTTACTCTCGTGTTAAAAATCTGAATTCTTCTAGAGTTCCTGATCTTCTGGACGACGCGCACTGACACTACCATCGTTATCGGAAAGTCT
+
:4485:ABBC@A;BBBBB<<;CDECBCCCCBC@BCCD=AA=A@B>;@=<@8<><@A?C?BDDC@G?DAAAACBAA?BBCCC1AA:@900)/00/498838848:@@??<?BBABBBA<A@@<A=??=;;:;;<AABB<;<;A@>>>==A@A@@@@<====??=?=A@@@AAA@@<@@A@@5@:=:=AAAA/<<9:91:@???A?::;7;BAC/A===A=B;>><AB?>;;<=B=??>>>D<@@@<A;;;@>>>BC==>9==66370333--,/;;=9=@6=>;;
@ATNG8:00812:01355
GATGGTAGCGCATATCAGCGCAGCCCAGAAGATCAGGAACTCTAGAAGAATTCAGATTTTTAACACGAGAGTAAACGTAAAAAGAAGGTTTTACAAGACTCACGTTAACAATATTGCAGCAGTACGCACACAATCGAAGCGCAGTAAGGATGGCTAGTGTAACTAGCAAGAATACCACGAAAGCAAGAAAAAGAAGTACGCTATTAACTATTAACGTACCTGTCTCTTCCGAAACGAATGAGTACGATGAGATCTCGTGTGCTACCATCGTTATCGGAAAGTCT
+
77771//449==@<<;:>>>>=;<<3;;@?@BCCAA?A@CCD<;;A;??;=6;>B;9999'47>>?@BBCAAAC>DCCCCCC1BB=B;@@@7@CC@ICCDBBBFL@FABC?ABB>@@ACAAA@@@BBCCDCCAGBAA@B;;;BAAC<A=@<<6;CBCCCCC?BBB<;;5:98873-30000*///(/9999+7818///8;;00,0=?@@@:=5;=CEJGCCCBBBA5;5;@@/;;C=@::9@?A@????>>>?>???@@998?@>ABBBC?BA??9??8?@BB
@ATNG8:00813:01361
GATGGTAGCATCATGCATATCTCACCAGAAGATCAGGAACTCTAGAAGAATTCAGATTTTTAACACGAGAGTAAACGTAAAAAGAAGGTTTTACAAGACTCACGTTTAACAATATTGCTGCAGTACGCACACAATCGAAGCGCAGTAAGGATGGCTAGTGTAACTAGCAAGAATACCACGAAAGCAAGAAAAAGAGTACGCTATTAACTATTAACGTACCTGTCTCTTCCGAAACGAATGAGTACCTCTCAGACGCTCGTCCTACCATCGTTATCGGAAAGTCT
+
69>@;ABCBBCBDBBCCCCDCBBBB?ACB@B@@@BB?B>@@CFBBC?AB?C@::7;===?)74>A??>=BBABB;=>;;;;<*<B>B=@@@9@BB@CBBACC@;;;/;=;;5;??296<@BD;??AAAAAAAA<?>AC=AB???@AB<@<@:949@AAACBC@B?@@>>9?C>???496:97-588357557'79586A????A=A=BA993603---9+--68=AA=?;@>>6900-000>:>;:<777ABBABBB???B?BBC?BBBBD?BBAA>AD>BAAA
@ATNG8:00768:01429
GATGGTAGCATCATGCATATCTCACCAGAAGATCAGGAACTCTAGAAGAATTCAGATTTTTAACACGAGAGTAAACGTAAAAAGAAGGTTTTACAAGACTCACGTTAACAATATTGCAGCAGTACGCACACAATCGAAGCGCAGTAAGGATGGCTAGTGTAACTAGCAAGAATACCACGAAGCAAGAAAAAGAAGTACGCTATTAACTATTAACGTACCTGTCTCTTCCGAAACGAATGAGTACGATGAGATCTCGTGTGCTACCATCGTTATCGGAAAGTCT
+
4444.4;@<95=@@@@@CBBBCBAB?DAA>AAB;;5:>055;ABBC@CB?C@:9987333$36;:474=??=?=59:;;?>>,=@<?5994&5::5:966;ABAA?AAFF?CBB@BCBBBCCAABCBABBAA=AA;;5;A?:;9?@<A>C;;8;AAABBBB@CCDC@?;::5:A@;=@00*/;;69::::0;C?BAABBAAAA48188<<:>5;;BBB@BBBBA<;5:;:::59@B??@???CBBBCCCBBAAA@AAAAA@>;;6;==>C@CDAA<??7;:>>
@ATNG8:00769:01386
GATGGTAAGTATCATGTGTATCTCCAGAAGATCAGAACTCTAGAAGAATTCAGATTTTAACACGAGAGTAAACGTAAAAAGAAGGTTTTACAAGACTCACGTTAACAATATTGCAGCAGTACGCACACAATCGAAGCGCAGTAAGGATGGCTAGTGTAACTAGCAAGAATACCACGAAAGCAAGAAAAAGAAGTACGCTATTAACTATTAACGTACCTGTCTCTTCCGAAACGAATGAGTAGAGAGAGCACACGTGTCTACCATCGTTATCGGAAAGTCT
+
>>CC>AA?CB@B?@@=ACCCCBBB@BGCACCDCBCB@CBBBBBCABB?C?@@>::::-73<<9AA@??779,9=;;:99$4<5:.555&5<<7;<<ACCCCC?CGDE@BBC@BBBBCCCCCBBDCCBBB?CCCC=BBCBBBBB<?<@?@<@BBBBBBB@CBBBBB?BC?CAB?BDCBB=A@@=?????1?C>BA@ACDDAA:A<ABAB:@;@ACBB?BCBBBCB?B?ADD>CBB>AABBBBBBBABBBCDCCAAABBDBBB?A???A?AAAB?A@;@@@?
@ATNG8:00772:01406
GATGGTAGCACGACACGACGATGTGTACTCATTCGTTTCGGAAGAGACAGGTACGTTAATAGTTAATAGCGTACTTCTTTTTCTTGCTTTCGTGGTATTCTTGCTAGTTACACTAGCCATCCTTACTGCGCTTCGATTGTGTGCGTACTGCTGCAATATTGTTAACGTGAGTCTTGTAAAACCTTCTTTTTACGTTTACTCTCGTGTTAAAAATCTGAATTCTTCTAGAGTTCCTGATCTTCTGGACAGAGTGTGCAGATACTACCATCGTTATCGGAAAGT
+
>;<B?BBBCDDD>CCBBB@966;@BBCDCCAA?BBBE>AA?A@BBCCCDDABB@@@@D@DBBB?B@BAAABBBCB?BBBDB2AA9A?<?8?::8>BAA?BB?BBBCCD>AABAAAB@<@@A;>:==<889;?<?ABB;?>ABBA>>>@@@AA===7;;>:>=<@<????ACBBD6;;BBB5B<A:==CC>/=ACCD2::?????=>=89999*9///=9=7?>=DCCA>>>;A<AAAAAD<<>><????A??>>>?>>>;;;AAA<@@@@@<@@??<?@:@?
@ATNG8:00772:01424
GATGGTAGAGAGAGCTCTCTCATCGTACTCATTCGTTTCGGAAGAGACAGGTACGTTAATAGTTAATAGCGTACTTCTTTTTCTTGCTTTCGTGGTATTCTTGCTAGTTACACTAGCCATCCTTACTGCGCTTCGATTGTGTGCGTACTGCTGCAATATTGTTAACGTGAGTCTTGTAAAACCTTCTTTTTACGTTTACTCTCGTGTTAAAAATCTGAATTTTTCTAGAGTTCCTGATCTTCTGGGCAGACTCTCACACGCCTACCATCGTTATCGGAAAGTCT
+
AAAA@BCDDDDCCCC9;;CDGCDDCCBCCCAA?ACDE>BB>A>BABBCDD?BBCBB?B?BBBB?B>@ACBBBBBB@BB@@B2BB?BBBA;@ABB>B==:>@;?>>?BB@BACDCA@@;<==<=<<>>@;99A:@@AA9>>>>>>>>>>>??<<;A:?A@=AA9>9===AAA@??:>>>>>2>;@777777(7:555,6;;99:A>>>:>ACA/B?>>@;?CDD/?<=<A;937378///86;:>>9>ACAA@@@A=<;C??9>>@;;;;8868@@A5;;7<???
@ATNG8:00775:01426
GATGGTAGGCGACATACATACGCGCCAGAAGATCAGGAACTCTAGAAGAATTCAGATTTTTAACACGAGAGTAAACGTAAAAAGAAGGTTTTACAAGACTCACGTTAACAATATTGCAGCAGTACGCACACAATCGAAGCGCAGTAAGGATGGCTAGTGTAACTAGCAAGAATACCACGAAAGCAAGAAAAAGAAGTACGCTATTAACTATTAACGTACCTGTCTCTTCCGAAACGAATGAGTACTATGTAGAGCTCTATACTACCATCGTTATCGGAAAGTCT
+
::9926668>BC;;6;;<>BBBBBDADDD@ECAA00+08<<=:<994::)/+/::;=@@>+>:>BCCBCCCCCC<A@;;;;;*;A>C5;;;*:BB=CCBCCBBBB=@>AB?BCD>???@@ABBDDCDCBBBB?BAAA=@@AABBBB@B@GCCAFLBBBBBB?AAAAAA?BB?AAA<???@@9>?@;:::::(9@?@???99:@B4:59BB><A;>>CCB>BC=;;IF>B@BBC=BBA?@@@BBBABBAA@AAB???BBBBACCCB?BAD@B?B@@@=BB587??
@ATNG8:00781:01409
GATGGTAGTGCGTGAGAGAGAGACCCAGAGATCAGGAACTCTAGAAGAATTCAGATTTTTAACACGAGAGTAAACGTAAAAAGAAGGTTTTACAAGACTCACTTTAACAATATTGCAGCAGTACGCACACAATCGAAGCGCAAGTAAGGATGGCTAGTGTAACTAGCAAGAATACCACGAAAGCAAGAAAAAGAAGTACGACTATTAACTATTAACGTACCTGTCTCTTCCGAAACGAATGAGTAACTACTCTCAGAGACACACTACCATCGTTATCGGAAAGTCT
+
55;;7<BBBCCCCCCCCCCHFD:::4;;;5BBBBB?B?BBA@@@A?AB@C>??@@ABBB3B?AABBAABBBDE@AABBA@@0:;593>>@7@AA=BAAB@@>?>8==:;4:95.44==>;<<B9:;CCBBB?@@@@:?=:00*0=95:<==?<?8989?@?=@AB?@@<@@;=?>;?A@@?3;00+/;;;;,//)73338;:;;;0565AAA=C=B;886<=665<;;.502==08??;>?;944-3373=8@@=>CCCCCC??>>><?@ABB@BBBB=@@9??>?
@ATNG8:00785:01404
GATGGTAGTGCGTGAGAGAGAGACCCAGAAGATCAGGAACTCTAGAAGAATTCAGATTTTTAACACGAGAGTAAACGTAAAAAGAAGGTTTTACAAGACTCCGTTAACAATATTGCAGCAGTACGCACACAATCGTAGCGCAGTAAGGATGGCTAGTGTAACTAGCAAGAATACCACTAAAGCAAGAAAAAGAAGTACGCTATTAACTATTAACGTACCTCTCTCTTCCGAAACGAATGAGTACATAGATATACGTATAGCTACCATCGTTATCGGAAAGTCT
+
@>@@>@DCCCCCB@BBCCDDCCABA>BCCADBBB?@<@?AABBBCB>AA?B?BBBABBAB2B@CCC@@@?AABC<B@?AAAA0A?=@5;;;6;DD?BCBCDIEG@C?CC@CCC?BBCBBBCBBBCABBBBB?B?@@CCBBBCBBB?B@BBB?BBCBBABC>AAAABB=BB?BBB>@A@?=8@9937CAAC39:49@@@ACAAA?B?@@@>9>==<<>@:>CC><<<5;49>A9>BC@BBAAAAACBBBACCBBCBBBBBBBBBB>BBBBB>BBBB>BB<BB78
@ATNG8:00793:01400
GATGGTAGTAGTACACTAGTCTTACCAGAAGATCAGGAACTCTAGAAGAATTCAGATTTTTAACACGAGAGTAAACGTAAAAAGAAGGTTTTACAAGACTCACGTTAACAATATTGCAGCAGTACGCACACAATCGAAGCGCAGTAAGGATGGCTAGTGTAACTAGCAAGAATACCACGAAAGCAAGAAAAAGAAGTACGCTATTAACTATTAACGTACCTGTCTCTTCCGAAACGAATGAGTACACACTCTCATATGACACTACCATCGTTATCGGAAAGTCT
+
@@AA>BBBBCCCCBCBBBCCCDABA=ACD@CCCB@A>A?BBBBBBA>AA?C?BB?;;;;;.==ABFAA@BCCCC=C@@@CCC3B?;?6999/:>@;===@AAAAA<A;@@:><<8<?@@@>>>>>??@>>>A;AAAA8<<>>>=;;7;;@;;7;;;;>>AA=AAAAA>9>@;A>>:>@999/7793:AAAA/>=:>>==?B>=>:>=@@>A;?;?>==>9>AA?===;?9==C:?BB>>@>@::;>>AAAAAA>>>AAAAA=<<A<@>B@B>BAAA>AC9AA??
@ATNG8:00802:01385
GATGGTAGATACTCGCTGATACACCCAGAAGATCAGGAACTCTAGAAGAATTCAGATTTTTTAACACGAGAGTAAACGTAAAAAGAAGGTTTTACAAGACTACACGTTAACAATATTGCAGCAGTACGCACACAATCGAAGCGCAGTAAGGATGGCTAGTGTAACTAGCAAGAATACCACGAAAGCAAGAAAAAGAAGTACGCTATTAACTATTAACGTACCTGTCTCTTCCGAAACGAATGAGTACTACTCTCAGAGACACACTACCATCGTTATCGGAAAGTCT
+
88/0*/94;9:59599556;;;=BA4@5504;;::;7:055A898A37303-373333333#3179;888=::?B=BBCCGEH5BB@C@CFE;BBB>BAA<;;BBAA=A>AA<@AA=@@A?BA@;;:CCECCCD@BBCB@BAA@BAAB=B=B@@=@EHDCBBB@CCCBAA<@?;=@?578CC?67876<???>/<>8;899ABBBB@?<;;;?:=:>?CFD@BBBCBDD@B?BCC<BCB?BACCD@??BAAB???@997:::0//66568;8?;:9994;<086;9
@ATNG8:00806:01388
GATGGTAGTACATGATAGACGACACCAGAAGATCAGGAACTCTAGAAGAATTCAGATTTTTAACACGAGAGTAAACGTAAAAAGAAGGTTTTACAAGACTCACGTTAACAATATTGCAGCAGTACGCACACAATCGAAGCGCAGTAAGGATGGCTAGTGTAACTAGCAAGAATACCACGAAAGCAAGAAAAAAGAAGTACGCTATTAACTATTAACGTACCTGTCTCTTCCGAAACGAATGAGTACAGAGAGTACGATATGTCTACCATCGTTATCGGAAAGTCT
+
//77177?:>=455<:<??><<00/)///5;>9965.55<666@A>9<<;C9<7444444$5.559666>===>6<<<<<::(55.5.555&5<<:>>>>=<955573772///)//:;>><<::00//9772;9;96;9599;??<>:@00,/<<<?;==<===@AA5987>=:7?<=;81///(/:>:>;&8859:888::::6:5999916155;;;266<<9//)/)/-9/6,,(,,---699::>=8:;544<<>>A@@@A80////(/33305709:55
@ATNG8:00806:01425
GATGGTAGCACACGAGATCTCATCGTACTCATTCGTTTCGGAAGAGACAGGTACGTTAATAGTTAATAGCGTTTTCTTTTTCTTGCTTTCGTGGTATTCTTGCTAGTTACACTAGCCATCCTTACTGCGCTTCGATTGTGTGCGTACTGCTGCAATATTGTTAACGTGAGTCTTGTAAAACCTTCTTTTTACGTTTACTCTCGTGTTAAAAATCTGAATTCTTTCTAGAGTTCCTGATCTTCTGGTGAGATATTGCATGATGCTACCATCGTATCGGAAAGTCT
+
944<7;@CB@BB@@@BCCBABBBBDC;::CBB@CCCC@CHACACCBABCB?CGBBC@B?ABDC@C@CCBBCAA@2:99:9$9?4?AA?9<983.3796;<447@A@>=9<<<==AA=A@A<@<@@=<>>?;4=>8818;>==>==:88===9:<79//(/:.6.3@???@@=<8::;:;.74>155555'55555-55=;:::988+....$.../606(/33(33389;;/414;===>:<<:6===77525+222;;<@BB@@?;?@>0//8//(/9.7555
@ATNG8:00807:01420
GATGGTAGTGTGTCTCTGAGAGTAGTACTCATTCGTTTCGGAAGAGACAGGTACGTTAATAGTTAATAGCGTACTTCTTTTCTTGCTTTCGTGGTATTCTTGCTAGTTACACTAGCCATCCTTACTGCGCTTCGATTGTGTGCGTACTGCTGCAATATTGTTAACGTGAGTCTTGTAAAACCTTCTTTTTACGTTTACTCTCGTGTTAAAAATCTGAATTCTTCTAGAGTTCCTGATCTTCTGGGATGTGTGCGCAGTGCCTACCATCGTTATCGGAAAGTCT
+
@<<A9=@BCCCCA@@CABBCCCBAB@@>@@;;4;998*7=9==A@?@??@=@CCCFAI@FCCC?C@ABA@A;;5>499990;98>566)9@;;7;@B>BB@BBCCBB@BGDCCCAA;=@@494:AAAABAB<BBBB?BCCCCCBBBCDDCCF@@>@A@=??<@<@@BBBBCBB=A;;;;.;<A=;;;;;*;@AAB=BBABCBCA@A5;<;<*;CCAB>B>BC?BBCBABC?B?CCCCBB6;000+0000ABABAAABBBF@AAA?@@BBC@BBCEACC>C;;:
@ATNG8:00813:01417
GATGGTAGAGAGAGCTCTCTCATCGTACTCATTCGTTTCGGAAGAGACAGGTACGTTAATAGTTAATAGCGTACTTCTTTTTCTTGCTTTCGTGGTATTCTTGCTAGTTACACTAGCCATCCTTACTGCGCTTCGATTGTGTGCGTACTGCTGCAATATTGTTAACGTGAGTCTTGTAAAACCTTCTTTTTACGTTTACTCTCGTGTTAAAAATCTGAATTCTTCTAGAGTTCCTGATCTTCTGCTGCGCTGATATGCGCTACCATCGTTATCGGAAAGTCT
+
?:>@;@CBBCCABBFBAAACBBBBBACBDCCC@BCCF>BB?@>@CCCBCC?ABBBC@C@BBAA>A?CCBBBBBBC?>????)=A4@@AB;AAAA>ACC?BB7:9BBBB?BBBBB@??;?>>:>>E>>:::>>=AAAA=@<=:::?<<=@@AAAAA:>>>;@@=A;>>>ABA><<6<::;:/::>9===>=+;:666.777///<77;<CDED/A878B:>8==8=<<===A=A=@@>>>=:=B@@<;;@@@@@@A@@@>><<;:;>>BD>@>?@<@A:@BAA
@ATNG8:00768:01479
GATGGTAGCATCATGCATATCTCACCAGAAGATCAGGAACTCTAGAAGAATTCAGATTTTTAACACGAGAGTAAACGTAATAAGAAGGTTTTACAAGACTCACGTTAACAATATTGCAGCAGTACGCACACAATCGAAGCGCAGTAAGGATGGCTAGTGTAACTAGCAAGAATACCACGAAAGCAAGAAAAAGAAGTACGCTATTAACTATTAACGTACCTGTCTCTTCCGAAACGAATGAGTACCTCTCAGACGCTCGTCCTACCATCGTTATCGGAAAGTCT
+
BCAA?BBBBCCCDABBCBBBDDDCC<BBD@BBBD?@>A?BABBCBC>@@?@@CBBBBBBB3B?BCBBBCBCBBA;A@AB?BC?AA?A@BEG;BCCEHCDCBCDCC?C?CC?BBD?CCDA@@BBCCCCCBBBC?CBBB?BBABAAAB=A=A::6;CAAABBD@AAABBB?BB@BCC499999+9998=>>?@2=A8<266>@AAA:>:=>>>;>;?>CCD?CAA@BAA6;7;DD>DCC@AAABBBB?BCCCCCCCABBBBBB?BBB?BBA>B@CCCD@DD=CBAA
@ATNG8:00779:01431
GATGGTAGATATATGCACGCTCTACCAGAAGATCAGGAACTCTAGAAGAATTCAGATTTTTAACACGAGAGTAAACGTAAAAAGAAGGTTTTACAAGACTCACGTTAACAATATTGCAGCAGTACGCACACAATCGAAGCGCAGTAAGGATGGCTAGTGTAACTAGCAAGAATACCACGAAAGCAAGAAATAGAAGTACGCTATTAACTATTAACGTACCTGTCTCTTCCGAAACGAATGAGTACTACTCTCAGAGACACACTACCATCGTTATCGGAAAGTCT
+
DDBB=ABCCDCBBBCDECCAAACCC@BCC?BABBBB@B?AAAABBC>BB@D???>99989$34?BBCCBB@BBB;??@@@A@0@C@D5;;;&9BD>@BACCGCBB?C@CC@BCB?BBCDCCBBCCCCECCCC?DCCC?CBA@@@??<B?B@@?@CCCCCCC@CAA@@??AC?CCC?BB@??6???9?BA=BBBB>BCBA?>BBE@D?BBBB?C@AAAAA>AACA@AB=?<?BC>B??=@CBBBAAAACCBBCAA???BCBBB@==7=??AC<;>>A;=;09799
@ATNG8:00781:01460
GATGGTAGACATATCGTACTCTCTGTACTCATTCGTTTCGGAAGTAGAACAGGTACGTTAATAGTTAATAGCGTACTTCTTTTTCTTGCTTTCGTGGTATTCTTGCTAGTTACACTAGCCATCCTTACTGCGCTTCGATTGTGTGCGTACTGCTGCAATATTGTTAACGTGAGTCTTGTAAAACCTTCTTTTTACGTTTACTCTCGTGTTAAAAATCTGAATTCTTACTAGAGTTCCTGATCTTCTGGTGAGATATGCATGATGCTACCATCGTTATCGGAAAGTCT
+
444:5:BBBCDBBBCDBCCGCCCBCCDBA@;A;??<E9<<<@:-----(-89177@BA?B;?>887=8BB=?8=88A688888$8=3<875(2333,3396<@;;;<;?=5;9:<<>:;78BB=C<@?=;856<=>?@@:;;:AAA=>>==?=;;;;5:::88819:=<=AA@@@B<@====2=:>:<====.=?=>@,//7///99-/,/;;:+9;@==:=<AA<@@;;>88:;A<?@?C==:=BB=>>>>>>>>AAA@@@A?>>>A=@=<<@<@@@@;;@6>=//
@ATNG8:00791:01478
GATGGTAGACATATCGTACTCTCTGTACTCATTCGTTTCGGAAGAGACAGGTACGTTAATAGTTAATAGCGTACTTCTTTTTCTTGCTTTCGTGGTATTCTTGCTAGTTACACTAGCCATCCTTACTGCGCTTCGATTGTGTGCGTACTGCTGCAATATTGTTAACGTGAGTCTTGTAAAAACCTTCTTTTTACGTTTACTCTCGTGTTAAAAATCTGAATTCTTCTAGAGTTCCTGATCTTCTGGGCAGACTCTCACACGCCTACCATCGTTATCGGAAAGTCT
+
BBDD=ACBBAA@BBBBCBBBBBA@BBBCBBCC@B@@A9;;6;=@@:::AA>ABA@@8@399>>6:?BBBBBAAAB?>=999):<7<985'23336;9949>037;AAB=AA@>==>@<@@@<A=A@@@<>>?<@@@@;@@AAA>>?@A@@@@>;:088818C=C:===776>//)//////'/5=499999.9<<9C5<8:8<<>>>>:::::*:///:6:6>>:>???A==:=<@@AAAC:==BD:A===>>?@?@>==>9499;6666983<??@=?A9A@@;
@ATNG8:00793:01450
GATGGTAGACACGTGTGCTCTCTCGTACTCATTCGTTTCGGAATAGACAGGTACGTTAATAGTTAATAGCGTACTTCTTTTTCTTAGCTTTCTGTGGTTTTCTTGCTAGTTACACTAGTCCATCCTTACTGCGCTTCGATTGTGTGCGTACTGCTGCAATATTGTTAACGTGAGTCTTTGTAAAACCTTCTTTTTACGTTTACTCTCGTAGTTAAAAATCTGAATTCTTCTAGTAGTTCCTGATCTTCTGGTAGTAGCGATGCATATATCTACCATCGTTATCGGAAAGTCT
+
555<7=A@@@=00/7;77>AB>>><96:ABBA6;;BA=AE?B?BBBB@@@6;::>?7?255;?9?=?@AABBA>@833333$37388333(3996849>>.<626;;<//)..2977/..25..*.2799>?:;5399:;59;9:<<=<<==<<99<<47886?;;A18:@:75;552)266:;.96<:?AA??*A>>@:05555688...7(....$2778=5A;AB<A>>=;:7<5:087;;55.2779;9,*,,****,245:99==?==:>=?BB7;;@E=AA9@@@@
@ATNG8:00800:01444
GATTATCGCGTCGCTATCCAGAAGATCAGGAACTCTAGAAGAATTCAGATTTTTAACACGAGAGTAAACGTAAAAAGAAGGTTTTACAAGAACTCACGTTAACAATATTGCAGCAGTACGCACACAATCGAAGCGCAAGTAAGGATGGCTAGTGTAACTAGCAAGAATACCACGAAAGCAAAGAAAAAGAAGTACGACTATTAACTATTAACGTACCTGTCTCTTCCGAAACGAATGAGTAACTGTATCTATGTGTGCGCTACCATCGTTATCGGAAAGTCT
+
:44.444444559999;;8<<BAC>=<<:.5.499---50-.(-(-77=?AAA+A?BCCBB@>000/*/68:>@@+<B>A5;;;-0//)//)/8///==9?9<<77:;0//;8888:::::AAA=B<>AA??@?:00*0:96;)/33,33993338289:;::344.5558><::808333(38;;;)9=4;77377777;/70777>682;?==<=?BBB=889=022=7;9948??8788<7777337<<<;;733333==8=====455::8==24333
@ATNG8:00811:01462
GATGGTAGCACGAGTCACTCATATCCAGAAGATCAGGAACTCTAGAAGAATTCAGATTTTTAACACGAGAGTAAACGTAAAAAGAAGGTTTACAAGACTCACGTTAACAATTTTGCAGCAGTACGCACACAATCGAAGCGCAGTAAGGATGGCTAGTGTAACTAGCAAGAATACCACGAAAAGCAAGAAAAAAGAAGTACGCTATTAACTATTAACGTACCTGTCTCTTCCGAAACGAATGAGTACGATGAGATCTCGTGTGCTACCATCGTTATCGGAAAGTCT
+
;;>C@CCC?@?<;B>><<<;::;;<8<==7;;=>9:99=@@B:;9A<@@?C?@@?;;;;;):;>@@::9??778.99;9;;;);?5:.99,555.5555=>;;;7:39>29;;&49==>?>@>@@>CCCCC@BB@@=@@@@BC@?=A@C;;:;CBACCBB?B?A@BB?BB?BCC?A@9999+9==9=>=>==&===??>?B@@>>;>;????<?<>>BCC?BCCCBBC@C=??C<AAB?AABBAAABBBBBCCCCBBBB>=>=>BB=??>>@=BA@@<@B7==;;
@ATNG8:00772:01522
GATGGTAGACACGTGTGCTCTCTCGTACTCATTCGTTTCGGAAGAGACAGGTACGTTAATAGTTAATAGCGTACTTCTTTTTCTTGCTTTCGTGGTATTCTTGCTAGTTACACTAGCCATCCTTACTGCGCTTCGATTGTGTGCGTACTGCTGCAATATTGTTACGTGAGTCTTGTAAAACCTTCTTTTTACGTTTACTCTCGTGTTAAAATCTGAATTCTTCTAGAGTTCCTGTTCTTCTGGGATGTGTGCGCAGTGCCTACCATCGTTTATCGGAAAGTCT
+
//7:6;===665;;666><=>>==>>;99955.59990::5:9=<<<>AA?@==7713-388=8=8==;@:::<<7<<<;;+882;;<818>???AAB>AA????BBC?C:877555/57:4:,22229:>>:@AAA:=<;;9:=AA<=7755886///06<6<>>>??>=>?=>>>@A2A<@<>:===,==;;;---7---55-.(...&.36672827765556666274999055(..22,2...3//56962227,2294989557-799=:99099//
@ATNG8:00783:01521
GATGGTAGTATAGAGCTCTACATAGTACTCATTCGTTTCGGAAGAGACAGGTACGTTAATAGTTAATAGCGTACTTCTTTTTCTTGCTTTCGTGGTATTCTTGTTAGTTACACTAGCCATCCTTACTGCGCTTCGATTGTGTGCTTACTGCTGCAATATTGTTAACGTGAGTCTTGTAAAACCTTCTTTTTACGTTTACTCTCGTGTTAAAATCTGAATTCTTCTAGAGTTCCTGATCTTCTGGGTCTACGCTCGTCGCGCTACCATCGTTATCGGAAAGTCT
+
?:9;89;CCCCBCCBBBCDCBB;55>99:A@A<@BAC>BB?B@DCCCD@@>@BBBB=A>CC@@>A@BBBB@@ACC?ABBBB3AC?@<==8=BBD@BBB?BB;?>?A>><AA@>>ACC;@>>8=:=?=><@>A=AAAA;??@@@??;>>@AA@@@B====:;:5::??===??;;579;99299=69:::;*:=:;;1;;A;;:=<<<1898)255592:28818FCA>==;A7;=@???<>>AA:=>=>:;:??:;;==?=>>@<@AA==:=>>>5;;1;==;
@ATNG8:00788:01489
GATGGTAGGCGTGTGAGAGTCTGCCCAGAAGATCAGGAACTCTAGAAGAATTCAGATTTTTAACACGAGAGTAAACGTAAAAAGAAGGTTTTACAAGACTCACGTTAACAATATTGCAGCAGTACGCACACAATCGAAGCGCAGTAAGGATGGCTAGTGTAACTAGCAAGAATACCACGAAAGCAAGAAAAAGAAGTACGCTATTAACTATTAACGTACCTGTCTCTTCCGAAACGAATGAGTACGATGAGATCTCGTGTGCTACCATCGTTATCGGAAAGTCT
+
BCBD?BBC@BBCBCCCCDC@AABBB7=CJABBCCBB@B@CCBBBCC@BB@B?ABB;9999)9<AABAAABBBBF=AA??=<=.<=9>8>>>5?@B?BBBBBA@@@=@<@@<@AA;>>@@@888AAAAA;;;>:?AAA;@====>?A<@<@@B@BA@@CAAD:??AACC?AA>>?A>?:566)8:<8=?AAA.==:=@@BBBAAA<A=AAAA;@<@@@A@;AAAA999:@<AAA:A==;>BBCBBBA?><<?AAA>==>?===>AA9=;=;A<AAAC:@@7<<55
@ATNG8:00790:01500
GATTAGGAGACACGTCGCACACGTACTATTCGTTTCGGAAGAGACAGGTACGTTAATAGTTAATAGCGTACTTCTTTTTCTTGCTTTCGTGGTATTCTTGCTAGTTACACTAGCCATCCTTACTGCGCTTCGATTGTGTGCGTACTGCTGCAATATTGTTAACGTGAGTCTTGTAAAACCTTCTTTTTACGTTTACTCTCGTGTTAAAAATCTGAATTCTTCTAGAGTTCCTGATCTTCTGGTGTCTGATCTGTATCACTACCATCGTTATCGGAAAGTCT
+
@;:69A=A@BBCBBCBBCCDCDCCBCB;;7<<<;9;C?BACBBCCCC@AAABB@C?CDBB?B?CCCCCCCDGAB@@BB2AA?BBBB=BCCC@CCCABB9;;ACBC@BDCCCBBB=AAA>A>AAAA@A@B?CCCC<@@@@AABB@DDDC:::E<>>>;==:=<??AABB???<@@@BC6@<?<?ACBC/?>777)//;///;97;5;>=>.=888@;A:7706>>?:::<?9=>>>>D:>>B<>>=@>>>AAA@??AAA=>?A=AAA@@;@AAA;@>7>?;;
@ATNG8:00796:01508
GATGGTAGGCGTGTGAGAGTCTGCCCAGAAGATCAGGAACTCTAGAAGAATTCAGATTTTTAACACGAGAGTAAACGTAAAAAGAAGGTTTTACAAGACTCACGTTAACAATATTGCAGCAGTACGCACACAATCGAAGCGCAGTAAGGATGGCTAGTGTAACTAGCAAGAATACCACGAAGCAAGAAAAAGAAGTACGCTATTAACTATTAACGTACCTGTCTCTTCCGAAACGATGAGTACGTGTGCGACGTGTCTCCTACCATCGTTATCGGAAAGGTCT
+
///;8<<A=A;::BCBDCCAABCFG>CCC?@B000:7>8=??@@@A?AB?B<AB@@====,=<?ABBBBBCAAA:@@::888(8<8=:ABB:BCC?BBCBB???@<A<AA=A??;>>>AA@;;<B@>>>>>A=??@A;>>:::?=>:>;>AB?BAAAA>?>;>:67;@<0000>>;>;880567799999*9<6<9<??>>>?;?;<677)/)/===A;>?AAD@A<@<>::1:000;;;;;;@0//66667=<==:::;@@A:>=AAA=???A<>>9>:=>?
@ATNG8:00797:01517
GATGGTAGAGTATCATGTGTATCTCCAGAAGATCAGGAACTCTAGAAGAATTCAGATTTTTTAACACGAGAGTAAACGTAAAAAGAAGGTTTACAAGACTCACGTTAACAATATTGCAGCAGTACGCACACAATCGAAGCGCAGTAAGGATGGCTAGTGTAACTAGCAAGAATACCACGAAAGCAAGAAAAAGAAGTACGCTATTAACTATTAACGTACCTGTCTCTTCCGAAACGAATGAGTACATAGATATACGTATAGCTACCATCGTTATCGGAAAGTCT
+
888:7=BBBBCB;56666A999@@@5:99.4:::<>7?7??@BBBC?BB@C?CBA@A@@A@'@?CCBDCBB@;;;0;99@@C@1BC;@4;:.49=8=995@BD::9;?BC?AAC=@?@?@ABBBBBCCDCCC@CCCC?BBBBBB@@<A?B@@<@BBBBBCBACCBBCB@BB?BCC?BB999*99:3:9:9:(8>8>788AC@=>:><@@AA<A=><CCC@BCCCCCC?C?CCC=BBB?CBCCCBBCBAA@BBBCBBCCBC:::BB@DB==A>A===8CC:>=78
@ATNG8:00797:01524
GATGGTAGGCACTGCGCACACATCCCAGAAGATCAGGAACTCTAGAAGAATTCAAGATTTTTTAACACGAGAGTAAACGTAAAAAAGAAGGTTTTACAAGACTCACGTTAACAATATTGCAGCAGTACGCACACAATCGAAGCGCAGTAAGGATGGCTAGTGTAACTAGCAAGAATACCACGAAAGCAAGAAAAAAGAAGTACGCTATTAACTATTAACGTACCTGTCTCTTCCGAAACGAATGAGTACATAGATATACGTATAGCTACCATCGTTATCGGAAAGTCT
+
:88<;=882877/////555555<=2==>266;==<8=9666595;697)/)//)///////#/16::;;:::<<;633944444#4;8?<@??0>>>:AE?DDDC;;8:=A@=@@DACB;9;BBCDCBBBBAAB5;;?A>@BBAAABB;@<A;;4;AAACBA@=:::?@@<???CA?8;<<<;37;;5/00000%.80..--67=>?<@:=<88099>8;;B@DDBAABD?B?BCC>@@@@AAABCBABB???AAAABB??>>>AA?@=?>>>B@???C@CD==888
@ATNG8:00798:01490
GATGGTAGCACGAGTCACTCATATCCAGAAGATCAGGAACTCTAGAAGAATTCAGATTTTTTAACACGAGAGTAAACGTAAAAAGAAGGTTTTACAAGACTCACGTTAACAATATTGCAGCAGTACGCACACAATCGAAGCGCAGTAAGGATGGCTAGTGTAACTAGCAAGAATACCACGAAAGCAAGAAAAAGAAGTACGCTATTAACTATTAACGTACCTGTCTCTTCCGAAACGAATGAGTACAGAGAGTACGATATGTCTACCATCGTTATCGGAAAGTCT
+
@@AC?CBBBCBBFDDCCCCCBBBBCACCD?CBBB9999>BBCBBBC@CC?C?@=?9:::::%:>ADCBBACCCCD=A@AAAAA0@@=@5;;;.;BB?BABAGMCCC?B?AD@CCD<??BBCCBBBGCBBCBBB?CCCC>AABBBBAB<@<@9969CBBBDBB?BBBBCB@AA?ABC?AA99:,9<<;>@@AA2AC?BBA=B@B??;?<AA>>;><AACBB@BBBAA@@<><?AA:BBB=??BBBBCCCCCCCCAA@BBBBBAAA@A;AA>>@<@@>>;>A:A767
@ATNG8:00804:01500
GATGGTAGGCACTGCGCACACATCCAGTAGATCAGGAACTCTAGAAGAATTCAGATTTTTAACACGAGAGTAAACGTAAAAAGAAGGTTTTACAAGACTCACGTTAACAATATTGCAGCAGTACGCACACAATCGAAGCGCAGTAAGGATGGCTAGTGTAACTAGCAAGAATACCACGAAAGCAAGAAAAAGAAGTACGCTATTAACTATTAACGTACCTGTCTCTTCCGAAACGAATGAGTACGAGAGAGCACACGTGTCTACCATCGTTATCGGAAAGTCT
+
>::@?BBB@CB@@ACCBCBBBCCCBCCBBBDDBBB@CBDDCCBBB?BD@C@ABBCCCCC3C@CBBBCCCCCCC=AABCDFF5DC?B4;;;6;CCAAAACCCCBC?B?AB?BDD>@@CCDCCCCEEDDBBAD@CCBB>@@A@???A9@<@@@<@BBCBCBC?CAAABB?BB@BBB;?>>??8???<ABABB3BB?B888AAC@?:><A???<>;>@BAB@CBCDBAB=?=?CC?DCC?BBBCCBBBBBBBBA@@BBBBBAAAAAA=@???D?AAAB?CD:::>>
@ATNG8:00807:01521
GATGGTAGGCGAGAGTGAGACGCAGTACTCATTCGTTTTCGGAAGAGACAGGTACGTTATTAGTTAATAGCGTACTTCTTTTTCTTGCTTTCGTGGTATTCTTGCTAGTTACACTAGCCATCCTTACTGCGCTTCGATTGTGTGCGTACTGCTGCAATATTGTTAACGTGAGTCTTGTAAAACCTTCTTTTTACGTTTACTCTCGTGTTAAAAATCTGAATTCTTCTAGAGTTCCTGATCTTCTGGGCTGCGCTGATATGCGCTACCATCGCTTATCGGAAAGTCTATACCGACTGCCCATAGAG
+
445<7==@0544455//:00///<::;96655.559;:&/75;)///789::;>>=B>AA8:8><?058:??A87<8:9999$37387;8.;:79088?<CC?BBB??><@@AA>>=>:=BB;?;====888>:??@A;=>>??AA???B@@898>5;;;4;;8=:==>@>>>@C;@?ACB;F=?7;6;;;,;<666*--9---366:5;BCB/A;;;A<A=FD=AA@@???<A<@@AA::66;9;1;///;<99==:;;>>>===8;;;??@=AA==777.7---366948853333)..7777
@ATNG8:00808:01484
GATGGTAGTGCGTGAGAGAGAGACCAGAAGATCAGGAACTCTAGAAGAATTCAGATTTTTTTAACACGAGAGTAAACGTAAAAAGAAGGTTTTTACAAGACTCACGTTAACAATATTGCAGCAGTACGCACACAATCGAAGCGCAGTAAGGATGGCTAGTGTAACTAGCAAGAATACCACGAAAAGCAAGAAAAAGAAGTACGCTATTAATATTAACGTACCCTGTCTCTTCCCGAAACGAATGAGTACTATAGACTATCTGAGACTACCATCGTTTATCGGAAAGTCT
+
><<@?BCBBBDCCCBCCCCAAA00+/994:ACBBB@B@CCBBBBC@BC>B?@>::733333"349::BBA?@>>>3<>9;;;<*;@;=5;;;;*9@@6<AAACCBCB@C@CC=A994;ABBCBBCECCCCCCCD@CCBB>AACCCBBB59699:4;@@@CCGD@BBBCCD?CC?AAB>@:....(..-(-:::=0==1<88=BA>88587<=@7;6;>C@@@<@BBCA;;6;@8@AC;BBD>@?BBBBDBBBCBBBBBC@@@CCDCDCA>ABBBDD>BBA@=??9?988
@ATNG8:00811:01503
GATGGTAGCGCGACACGACGATGTGTACTCATTCGTTTCGGAAGAGACAGGTACGTTAATAGTTAATAGCGTACTTCTTTTTCTTGCTTTCGTGGTATTCTTGCTAGTTACACTAGCCATCCTTACTGCGCTTCGATTGTGTGCGTACTGCTGCAATATTGTTAACGTGAGTCTTGTAAAACCTTCTTTTTACGTTTACTCTCGTGTTAAAAATCTGAATTCTTCTAGAGTTCCTGATCTTCTGGGTGTATCAGCGAGTATCTCCATTGTTATCGGAAAGTCT
+
;59B:>ABBBCBBBCFBBCABBCCDCCCCCCC?CCCC=BB?B@?@?CABA?ABBBC?C?A@BB?D>AABCBBB=C?BBBAA2A=8=???8?BBB?BCC?BB<?>????=A@@@A>>>9==<:>;=><<>B>=:=ABA8::????@@@@AAA:;;B<==<<AA=C<===?@?C>>:>AA@@5@:>9===<<+<>9990677///=::>:>>==)8;8<=:>4>>:@?=;9//*/166=BAA<==@@66679==67;=;;:;?::;:;;5;A8==>><>C:@@;;
@ATNG8:00767:01532
GATGGTACGCGAGCGAGTGTGTATACCAGAAGATCAGGAACTCTAGAAGAATTCAGATTTTTTAACACGAGAGTAAACGTAAAAAGAAGGTTTTACAAGACTCACGTTAACAATATTGCAGCAGTACGCACACAATCGAAGCGCAGTAAGGATGCTAGTGTAACTAGCAAGAATACCACGAAAGCAAGAAAAAGAAGTACACTATTAACTATTAACGTACCTGTCTCTTCCGAAACAATGAGTACGATGAGAGAGCTCTCTCTACCATCGTTATCGGAAAGTCT
+
////)////:9954499445:9996616=?7;;==4:.4.44448894:;8<8;;;444444#56566>>=>;669)5;55555$59498===2>?>166555;:44.4.//4://)///8788:=99@?>==A4;;9:5555<<;;;8@;>00/==://5=:=;;@AA=A@@===9;;987(333,3;?AA1;?8;77777>=?/707;;<6;5;>976/259955715,366.9;075<::::88652AA@522555825...48...5053333:=-5555
@ATNG8:00767:01551
GATGGTAGTGATACAGATCAGACACCAGAAGATCAGGAACTCTAGAAGAATTCAGATTTTTAACACGAGAGTAAACGTAAAAAGAAGGTTTTACAAGACTCGTTAACAATATTGCAGCAGTACGCACACAATCGAAGCGCAGTAAGGATGGCTAGTGTAACTAGCAAGAATACCACGAAAGCAAGAAAAAGAAGTACGCTATTAACTATTAACGTACCTGTCTCTTCCGAAACGAATGAGTACGATGAGATCTCGTGTGCTACCATCGTTATCGGAAAGTCT
+
@??C?BAB@CCHDBCCBBBBCCGFF?BBB@CCC@@AAC?BABBBBB?CC?B>>>?CCDFD1B=BBCAABBBBBA:@>::::;*;B>C4;;;.;CC?CBCCCCD?D@;;:<CC@BBBCCBBBBBBCBBBBB>BBBB?BBA:9;;;7;@CBCAEB@@@AAA?BBBBAB@:99;CC?CB>>=5;00*/;;;;,/0*7?A?BBAAA<?;???@=A=CB???=B===@@A:?<?@A9?BE@CCABBBBCBCBBBBBBABBCC>>>BBB@@@@BC?BBAC=BB?BA?>
@ATNG8:00780:01555
GATGGTAGAGTACAGTGTAGTAGACCAGAAGATCAGGAACTCTAGAAGAATTCAGATTTTAACACGAGAGTAAACGTAAAAAGAAGGTTTTACAAGACTCACGTTAACAATATTGCAGCAGTACGCACACAATCGAAGCGCAGTAAGGATGGCTAGTGTAACTAGCAAGAATACCACGAAAGCAAGAAAAATAAGTACGCTATTAACTATTAACGTACCTGTCTCTTCCGAAACGAATGAGTACGAGAGAGCACACGTGTCTACCATCGTTATCGGAAAGTCT
+
B@@@>ACCCAABMABBCCCJGAAAD@FCC@B@AA:::;@CBECCCCADD>@>?=>8787*:<>??CC>?=BBA8@@;;;;;$:C7<2999&5<<8=CECBBB;;7;?BC@CCC?AACCCBBBCCBBBCBBB@CCBB?BBBCAAAB=>;@;;7<BBACCCC@EFFC@?;??8?@?:@@==;3;73,77788(7=5;<<;@<>@@;A;ABBB;?;>@BBB>BBBBAAA5:48<=6<?@=::9@@A???BBBBBBBAAAAAAAA??;>=>>?B?BBBB?BB9:9BA
@ATNG8:00786:01556
GATGGTAGCACGACACGACGATGTGTACTCATTCGTTTCGGAAGAGACAGGTACGTTAATAGTTAATAGCGTACTTCTTTTTCTTGCTTTCGTGGTATTCTTGCTAGTTACACTAGCCATCCTTACTGCTGCTTCGATTGTGTGCGTACTGCTGCAATATTGTTAACGTGAGTCTTGTAAAACCTTCTTTTTACGTTTACTCTCGTGTTAAAAATCTGAATTCTTCTAGAGTTCCTGATCTTCTGGACGACGCGCACTGACACTACCATCGTTATCGGAAAGTCTT
+
55<>9=BAB<5455////://///:999=;99499=98;<9>5;;666:=8=<;??<A=BB@?:;554:;;8889377777'79173//(/---(--51695888833,39989=77378;;C6<<///..54059--)---95565259?@88:A:=>A=@@7;7;???>>>=?:>8888)89<9:;;:;+;;>>@7;;;;;;;=////@@@,=:==>;>=CB=A??@???<?<?@BA>>;>=<8<?:::A@@??;;;B?>776:)//66;59::=<<@299/-*
@ATNG8:00789:01543
GATTATCTGTCTACGAGAGCCAGAAGATAGGAACTCTAGAAGAATTCAGATTTTAACACGAGAGTAAACGTAAAAAGAAGGTTTAACAAGATCTCACGTTAACAATATTTGACAGCAGTACGCACACAATCGAAGCGCAGTAAAGGATGGCTAGTGTAACTAGCAAGAATACCACGAAAGCAAGAAAAAGAAGTACGACTATTAACTATTAACGTACCTGTCTCTTCCGAAACGAATGAGTAACGAGAGAGCACGTGTCTACCATCGTTATCGGAAAGTCT
+
@<A?A<99@?@@D>>CCCBB?BCC?@@@A@;@?B;95;9:45=4=<AA9;999*56;;<<<<=<<;;1::44444$38-3173*3233-333333338:6;67713333(333///8///6689::CB;>>AB=@><:99566,6:=9>>A<887@??>B;;8BD@CD>AAA>@B877(58817;;;;.56/6//////;;85=;>AAA>D=>88889>>AA@@@<?<?BB:B::99AAA9949?;;=??C;;;?A>>>>>><@;;;A=BBA=16606;//
@ATNG8:00790:01558
GATGGTAGCTCTGCTCTGACTCTCGACTCATTCGTTTCGGAAGAGACAGGTACGTTAATAGTTAATAGCGTACTTCTTTTTCTTGCTTTCGTGGTATTCTTGCTAGTTACACTAGCCATCCTTACTGCGCTTCGATTGTGTGCGTACTGCTGCAATATTGTTAACGTGAGTCTTGTAAAACCTTCTTTTTACGTTTACTCTCGTGTTAAAAATCTGAATTCTTCTAGAGTTCCTGATCTTCTGGGCTGCGCTGATATGCGCTACCATCGTTATCGGAATGTCT
+
AAAC@GCBBCBBBBBCCBBBCBBBBA@BB9:8:@@@<BB?B@CBBBDCC@CEBBB@DACBBB?CACCCECCCCF@CCCCC5CC@BBCE?CAAB@CGGAEF?B@ABBCACCCCCBCD@DCC@C@CDCCCBBB@BBBC@CBDBBBBBCCDFCAAAA?CBC?@@=@=@CCCBDCCD?AABBB7A>A=<<;;;*;B@@A>BDCEEIDCBB@CBBB2BBBCFAFADC?CBCB@;:7;@AABCAA=@?A?6?;;;@BBCCCCEBCACCFI@BACCC@CCCC?C@CCBAB
@ATNG8:00792:01532
GATGGTAGAGTATCATGTGTATCTCCACGAAGAATCAGGAACTCTAGAAGAATTCAGATTTTTAACACGAGAGTAAACGTAAAAAGAAGGTTTTACAAGACTCACGTTAACAATATTGCAGCAGTACGCACACAATCGAAGCGCAGTAAGGATGGCTAGTGTAACTAGCAAGAATACCACGAAAGCAAGAAAAAGAAGTACGCTATTAACTATTAACGTACCTGTCTCTTCCGAAACGAATGAGTACTATAGACTATCTGAGACTACCATCGTTATCGGAAAGTCT
+
4444.44<;A;55<:555<55555<.//772//)/77:5<9:;;;@@@?CC?C>AA@;;;;;*;?CBCCICDBBBF@DA@@@>>0>A=A4:;;*;CC?CDBBBBABA@B?BB@BBB?BAAACBBBDBBCDCCCB?CCBC?BBBBBCBB:@;@@@<@BBBBCCC@CC@?@B?BB>@@@<@@@@?9889<@@AAA3@@<@000@:AAA<?;?AAD3838;CDFACCCCCCE9:;;CC=CCG@@A@ADCCBCCBBBBBBBDDCBCCEEAA>@DCCC?BBDD?CC>CAAA
@ATNG8:00795:01548
GATGGTAGCTCGCTGATGATATCTCCAGAAGATCAGGAACTCTAGAAGAATTCAGATTTTTAACACGAGAGTAAACGTAAAAAGAAGGTTTTACAAGACTCACGTTAACAATATTGCAGCAGTACGCACACAATCGAAGCGCAGTAAGGATGGCTAGTGTAACTAGCAAGAATACCACGAAAAGCAAGAAAAAAGAAGTACGCTATTAACTATTAACGTACCTGTCTCTTCCGAAACGAATGAGTACTGTATCTATGTGTGCGCTACCATCGTTATCGGAAAGTCT
+
;;@@7@BBACCBBBBBCCCCCCCCC@CDC@BBCBCC?B?BBCBBBB>BB@B@BB?<==>>1>@CCC?AAAABBB<@?@@BBB1A?<@499:.;CE?CBCCCDDA@?A@CC@CCC?BBBBBCBBBBCDCCCBB>ABAA?BBBBCCBB@C@C@@?@CCCCAAC?CBABCC>>>:>AA;??9999+9=>999999:%:?;A?=?B@A=>:><>AAB5758ABAB?CCCCCDC<@=@@?8@997:BBCCCCCCBBBBBBA@BA@>>>BABB?@AABC;??BB<??9>===
@ATNG8:00801:01537
GATGGTAGCGAGCGAGTGTGTATACCAGAAGATCAGGAACTCTAGAAGAATTCAGATTTTTAACACGAGAGTAAACGTAAAAAGAAGGTTTACAAGACTCACGTTAACAATATTGCAGCTGTACGCACACAATCGAAGCGCAGTGAGGATGGCTAGTGTAACTAGCAAGAATACCACGAAAGCAAGAAAAAGAAGTACGCTATTAACTATTAACGTACCTGTCTCTTCCGAAACTAATGAGTACCTCTCAGACGCTCGTCCTACCATCGTTATCGGAAAGTCT
+
94485;CCBBBBBBBCCBBBBCDCB?BCC<@@@@<<4:3<>ABBDC@BB>B>BABBBBAA2A?CCCCGCCGB@@8@;;;@@@,@B9@5;:.5;;7>>>?BBBCB?B@CC@CBC@BCAACAAAB@@AAAAAA=A;<;7;;BBBBABBA<@@A?BBBCBCCC@BBBCBB?BB??@?@BCBDD:AAC?????=,=@=??@?@<<?@>@?BDCC@D?BBBBB@BBBBBBC@C?AA@;A@@=AABBAAA@BDCCBBBAAA??ABE@CCC?@?@BC>A???39727A@B
@ATNG8:00804:01559
GATGGTAGCTCTGCTCTGACTCTCGTACTCATTCGTTTCGGAAGAGACAGGTACGTTAATAGTTAATAGCGTACTTCTTTTTCTTGCTTTCGTGGTATTCTTGCTAGTTACACTAGCCATCCTTACTGCGCTTCGATTGTGTGCGTACTGCTGCAATAATTGTTAACGTGAGTCTTGTAAAAACCTTCTTTTTACGTTTACTCTCGTGTTAAAAACCTGAATTCTTCTAGAGTTCCTGATCTTCTGGGTCTACGCTCGTCGCGCTACCATCGTTTATCGGAAAAGTCT
+
;55<8=BCCBBBBBCCDCCAAB====B>BB:;:;AAB<BB<@<@A@@@BB=BBCCBGF@D?;;:E9AAACB<;9@99:::;':?8=>A@699:?=ACCADD;9;@@@D@BBCBBBCB?ABA7;6;CBBAAAB?BCDD@CCCCCBBBCBBBAAA@@=00-0:==9>-;;;:A@BAD=?;;;;;*:;B>BBBBB,@@@@@8@AA@@@AA@@>BBBB5BABBB@D?@@?B@@@@@@=?;?@>;;;5;@@@8@ABA@@@CBBAAA;;;@?=:=>99;;.;@?@5;;;-:?=;
@ATNG8:00809:01554
GATGGTAGTGCGTGAGAGAGAGACCCAGAAGATCAGGAACTCTAGAAGAATTCAGATTTTAACACGAGAGTAAACGTAAAAAGAAGGTTTTACAAGACTCACTGTTAACAATATTGCAGCAGTACGCACACAATCGAAGCGCAGTAAGGATGGCTAGTGTAACTAGCAAGAATACCACGAAAGCAAGAAAAAAGAAGTACGCTATTAACTATTAACGTACCTGTCTCTTCCGAAACGAATGAGTACTATAGACTATCTGAGACTACCATCGTTATCGGAAAGTCT
+
<?>=<=9<99:;;;;BBCCCAA;;;)5994;CAACB>B?@AA<BC==BA?A;;;73333&33333::8;8:9917394444$4<6;5<<<.;;<8<;6//9----(-38;499?:==;;@B?@@CCCBBBBB@@@@@<;;:@ABBE@F?B;;9:@>@B@@@?AA@ACB@CC?BA>8<;733(3771666666%6>6////99:..).4...;4;666=6909<<>:;@8@7<AC<??C=@>>?@@A@?@@A?>??ABBBBBAAA:838888A?C???>@A9@?>?
@ATNG8:00812:01566
GATGGTAGGCGTGTGAGAGTCTGCCCAGAAGATCAGGAACTCTAGAAGAATTCAGATTTTTAACACGAGAGTAAACGTAAAAAGAAGGTTTTACAAGACTCACGTTAACAATATTGCAGCAGTACGCACACAATCGAAGCGCAGTAAGGATGGCTAGTGTAACTAGCAAGAATACCACGAAGCAAGAAAAGAAGTACGCTATTAACTATTAACGTACCTGTCTCTTCCGAAACGAATGAGTACGATGAGAGAGCTCTCTCTACCATCGTTATCGGAAAGTCT
+
BBAA>B?@=@A<@BBBBBA@@=955)5@<9AA@B;;4;;@?@CAAB?BB?B@CBBCBAAA197:DA@@A???@A;@BBEEDD3AA595:AB4BCC?BBBBB>;>><@<AA=BAA;@@C?????@@A???A:95:=<=7888??AAA<@:>8939A@@@A??=??@ABB?BB<>?C>@>==9=<>:8898)6807=A@@@@??:939>//+/69;=;:6;AA????<@<@BE:B>?<???@??988;=:9///=</88=<=<==9:;999.87BB>BC>B>>>
@ATNG8:00766:01618
GATGGTAGTCTCAGATAGTCTATAGTACTCATTCGTTTCGGAAGAGACAGGTACGTTAATAGTTAATAGCGTAACTTCTTTTTCTTTGCTTTCGTGGTATTCTTGCTAGTTACACTAGCCATCCTTACTGCGCTTCGATTGTGTGCGTACTGCTGCAATATTGTTAACGTGAGTCTTGTAAAACCTTCTTTTTTACGTTTACTCTCGTGTTAAAATCTGAATTCTTCTAGAGTTCCTGATCTTCTGGCTCTCGTAGACAGATACTACCATCGTTATCGGAAAGTCT
+
<;;A:B;A@BBCEBBBCCBA@DDAA00/::9><@AAA=@@=@>;;9:6==8@CB;;758=A;A>B@DBA>@00)/727<;?;0::<.<344)4?9526>B=@C=AA@@DI@CCBCCCCC@BAA6;7;ABABBBB?@BCB@C;;;BBBDCBBB@@@AA><<;>AA=B>AACAABBBB>A;;;;.9;@49:BEBB)@@@BB=CBBAAA??==2999*9>>99294;;5;@@;;;@;@;?BBA?@;?:;4;BBBBBCECCCCCCCDCCBB>AAAAA?AACC89959??>
@ATNG8:00769:01611
GATGGTAGTGTGTCTCTGAGAGTAGTACTCATTCGTTTCGGAAGAGACAGGTACGTTAATAGTTAATAGCGTACTTCTTTTTCTTGCTTTCGTGGTATTCTTGCTAGTTACACTAGCCATCCCTTACTGCGCTTCGATTGTGTGCGTACTGCTGCAATATTGTTAACGTGAGTCTTGTAAAAACCTTCTTTTTACGTTTACTCTCGTGTTAAAATCTGAATTCTTCTAGAGTTCCTGATCTTCTGGATAGCGACGCGATATACTACCATCGTTATCGGAAAGTCT
+
///7)//7///;5555555;::555;55455<054;:1:;.925559:;=7?;=<;7;;=<<;<@8<<6669>9:.55555$5549455)5///)//94::,66;7;;)//////5965555)5.59955555.5<<;8>6669A@55555>;<<<7;;:8=<5;7;556?????:?>?@@>(:.5.55<<=*;9999)--,------;)///&/5555.565515:;;---(-(-785772945.59;;55555555/77///::388;<<9>>>>9<<377//
@ATNG8:00770:01589
GATGGTAGGACGAGCGTCTGAGAGGTACTCATTCGTTTCGGAAGAGACAGGTACGTTAATAGTTAATAGCGTACTTCTTTTTCTTGCTTTCGTGGTATTCTTGCTAGTTACACTAGCCATCCTTACTGCGCTTCGATTGTGTGCGTACTGCTGCAATATTGTTAACGTGAGTCTTGTAAAACCTTCTTTTTACGTTTACTCTCGTGTTAAAAATCTGAATTCTTCTAGAGTTCCTGATCTTCTGGCGCGTATGTATGTCGCCTACCATCGTTATCGGAAAGTCT
+
@@?B9<BC@BAAA@????;BBCHE?CBCCCBB@CBCD>CC?B@BBCCCCC@CCCAA>A@CB@@>A>BGDBCCAA@>A@@@@,@A>AABC=CCBA>BBA?BI9;;BBCC@CDCICCCBFCCC@B@BDBBBBCCBCCCD@BBCCCBBBB@@ABBCCD@CAA?AF@C@BBBCCBDBB?A@@@@7@?B?BBCCC5CBDDD=CCDCCCAAAA5;;;;*;BBCC?C>BB=@@CBCDC@C@CCBCCC?D@@=ABBBBCCDCCBAAAAA>ABB@CCDED@CBBB7;;0;@@@
@ATNG8:00771:01628
GATGGTAGCATCATGCATATCTCACCGAAGATCAGGAACTCTAGAAGAATTCAGATTTTTAACACGAGAGTAAACGTAAAAAAGAAGGTTTTACAAGACTCACGTTAACAATATTGCAGCAGTACGCACACAATCGAAGCGCAGTAAGGATGGCTAGTGTAACTAGCAAGAATACCACGAAAGCAAGAAAAAAGAAGTACGCTATTAACTATTAACGTACCTGTCTCTTCCGAAACGAATGAGTACTGCGTCTCACTCTCGCCTATCGTTATCGGAAAGTCT
+
<<<<:==CC?C?>CC;6:;;;>@=>7@?@BB<;;@;@>AABBBBE@BB?A@99:?>@@@2A?BBCCCDBAAAA8?><;;;;;#9:6;2555&5<=9>B<BDCCCC?C?BB?BBB@BBBCCBBBCCBBBCCCC@CBBB@CBBA????;@;@::6;BABBCCB@BBBBBB?BB?BCC9??999+7<<8889999%:@;@988AAB@@=@<AAAB;@;@@CCC@CBAA@@=8<;888-9@@=AACCBBBBC??@BDBAAAA@AB=9<==5559<<::49;08944
@ATNG8:00774:01625
GATGGTAGTATCTGCACACTCTGTCCAGAAGATAGGAACTCTAGAAAGAATTCAGATTTTAACACTGAGAGTAAACGTAAAAAGAAAGGTTTAACAAGATCTCACGTTAACAATATTGACAGCAGTACGCACACAATCGAAGCGCAGTAAAGGATGGCTAGTGTAACTAGCAAGAATACCACGAAAAGCAAGAAAAAGAAGTACGACTATTAACTATTAACGTACCTGTCTCTTCCGAAACGATGAGTAACTATAGACTATCTGAGACTACCATCGTTATCGGAAAGTCT
+
455:7>BBCCBBBCAA;<;@=B>BC?BCC@BBBDD@A<?::@4449)4<7;7<;333==-937>9<78473<<<68777777'399(7,3;3;1650------2-..4:066....(..55333.225555ABAA<>?@?<?>><><666-88==><?>>>@@>>;>>>>AA<==8;;;5::////(///)/////(/:4=@;;;==::;7959///5706///638;;9;=@-/,/9:1:>>>?>=<:8:6879@@7:8=???>>>?@??=>>:;:;????<AF;@@@@
@ATNG8:00778:01587
GATGGTAGAGTATCATGTGTATCTCCAGAAGATCAGGAACTCTAGAAGAATTCAGATTTTTAACACGAGAGTAAACGTAAAAAGAAGGTTTTACAAGACTCACGTTAACAATATTGCAGCAGTACGCACACAATCGAAGCGCAGTAAGGATGGCTAGTGTAACTAGCAAGAATACCACGAAAGCAAGAAAAAGAAGTACGCTATTAACTATTATCGTACCTGTCTCTTCCGAAACGAATGAGTACTACTCTCAGAGACACACTACCATCGTTATCGGAAAGTCT
+
?@@A=@@B@BCCBBBBCCCBBBBBC@CCC@BCC@@@>A>@@CEECC?CC@C?DBC;:;;;$:;@A@AABCBEEC>AABBBBB2AC>B4;;;6;BB@EBBBCBBBB?B@CB@BBB@BBBBCCCCBBBCCCCCC?B@::6;A@@AAAA:A=@;;8;DBBBDBC@CCCBBB>AB>BBB@CBBBB=A@@?>?>>>1?A?C@??BCB@@<@<>==@<???@@@@<AA??=;><?;<<<6==><@;;;AAA???@@?@?@:::@@ABAA@@<>>==@<???>8<;1;;=>
@ATNG8:00778:01598
GATGGTAGCTCGCTGATGATATCTCCAGAAGATCAGGAACTCTAGAAGAATTCAGATTTTTAACACGAGAGTAAACGTAAAAAGAAGGTTTTACAAGACTCACGTTAACAATATTGCAGCAGTACGCACACAATCGAAGCGCAGTAAGGATGGCTAGTGTAACTAGCAAGAATACCACGAAAGCAAGAAAAAAGAAGTACGCTATTAACTATTAACGTACCTGTCTCTTCCGAAACGAATGAGTACACACTCTCATATGACACTACCATCGTTATCGGAAAGTCT
+
A<<B?BCCABABBBCCABBCCCFCD@BBB@DBCBAA?B@CBACACB?BB@B@BBBBBCCC3C?BAAACBBBACD<BAAAAAA2AD?C8;:;6;BB@CCCBBBA@?;@=@C@DCD@DCCBBBBBGBBBCDDDC@CCBB?AABBBB>><@@CCE@AA@CCCCC@ABBCBA?BC@>>?<>>?@?8===9999999%:@;@:89A@@??;?=AB@@<>;>?CDD@CCBBBBB>?=?BE>CCC=AACCCBAABBBBBBBCCCBBBBABACD@CBAAA@CCCB@BA<BA>?
@ATNG8:00780:01600
GATGGTAGTGTCATATGAGAGTGTGTACTCATTCGTTTCGGAAGAGACAGGTACGTTAATAGTTAATAGCGTAACTTCTTTTTCTTTGCTTTCGTGGTATTCTTGCTAGTTACACTAGCCATCCTTACTGCGCTTCGATTGTGTGCGTACTGCTGCAATATTGTTAACGTGAGTCTTGTAAAACCTTCTTTTTACGTTTACTCTCGTGTTAAAAATCTGAATTCTTCTAGAGTTCCTGATCTTCTGGGATGTGTGCGCAGTGCCTACCATCGTTATCGGAAAGTCT
+
:@AB@BBBABBCCECCCCCCCCCBBCBBBCBB?BBCC>CC@C@BBBCB@B>AB;>;5:8;?;>.;45>:@@55.5<8=?A??+;;;4::>@9>@@@;@9;55@;99<@@@?BBBBCCBBACBB?B?A;;<AC<;8;CBB?CABBBCCCFBCCCCDCC@A@A@DF@C?BBCBBBBBA>B;;;;.;>@5;;;;;';:@BD<B;;:AAB?@?8@<@<0<?>>@=@>BB=@AA000@=@000BBAA>AAA@;;;:;9AA@?@?@@@@>;;:?AAABC@CCCCAGC=CB;;
@ATNG8:00784:01611
GATGGTAGAGTATCATGTGTATCTCCAGAAGATCAGGAACTCTAGAAGAATTCAGATTTTTAACACGAGAGTAAACGTAAAAAGAAGGTTTTACAAGACTCACGTTAACAATATTGCAGCAGTACGCACACAATCGAAGCGCAGTAAGGATGGCTAGTGTAACTAGCAAGAATACCACGAAAGCAAGATAAAGAAGTACGCTATTAACTATTAACGTACCTGTCTCTTCCGAAACGAATGAGTACTGTATCTATGTGTGCGCTACCATCGTTATCGGAAAGTCT
+
4444.49@BBBDFBBAAA<@@@BBE@CCC@B@@@::6;=AACFG;;;;E?CABEBDBBCC2B>AAACCCBCAAA;@@AABBB2BC@CACCC;BBD?BBBCBCCBBAC?BB?BBC?BABBDBBBBBCCCCB;;:;CBCACBAA@@::4;>B;;8;CBBCCDD@BBC::;?CC=???>AAAAC>?>=>888@?:?B?BBB==;@@A?C?CBBB?B=@@A@B@DFCDCCE?@>@BD=C@@<:;:@@BAAACCBBBBABCBBBBBAAAC?BCBBB?BBBA===3;;==
@ATNG8:00798:01629
GATGGTAGTACATGATAGACGACACCAGAAGATCAGGAACTCTAGAAGAATTCAGATTTTTAACACAAGAGTAAACGTAAAAAGAAGGTTTTACAAGACTCACGTTAACAATATTGCAGCAGTGCGCACACAATCGAAGCGCAGTAAGGATGGCTAGTGTAACTAGCAAGAATACCACGAAAGCAAGAAAAAGAAGTACGCTATTAACTATTAACGTACCTGTCTCTTCCGAAACGAATGAGTACTATGAGAGAGCTCTCTCTACCATCGTTATCGGAAAGTCT
+
CCCC@BC9;;BBB@@@@@@ABBBBC@DFFADCB;;9=@8ACCCCCC@CB?A=A@>99544$589:6CBCD>CC@>>B>@@CC1@@;@5;;;-;BC<@A@@DB:9:@C?BB???>789>>@@BBBBCCDEDCC@BBBA?AAAABAAA=A>A;;7;C@@@BBC=ABC@???BB>>?88=<;<=68882;>?@@2@A=A?888=?@A;>;>B>=:><@@CCB@BCCBCCB@B?BCH>@@A@;::DBBBBB>?>BBBBBC:;;><<;6616>?CD@BB@;7;A7A=;;
@ATNG8:00802:01611
GATGGTAGGCGACATACATACGCGCCAGAAGATCAGGACCTAGAAGAATTCAGATTTTTAACACGAGAGTAAACGTAAAAAGAAGGTTTTACAAGACTCACGTTAACAATATTGCAGCAGTACGCACACAATCGAAGCGCAGTAAGGATGGCTAGTGTAACTAGCAAGAATACCACGAAAGCAAGAAAAAAGAAGTACGCTATTAACTATTAACGTACCTGTCTCTTCCGAAACGAATGAGTACAGAGAGTACGATATGTCTACCATCGTTATCGGAAAGTCT
+
A=BF@CBB@B@@@EDCBBBC@@?CC@BBB@CCCCCC@BB?BCBB?AA>A@BBCBBBBB3B?BBB@AABB???<>BCFDCC2CC@E@CCC<CCE@CCCCCCBBB?C@CD@DBC<@@CBBBBECCCCBBBCC@CCCC?CAAABBBB>B?C::::CBBBCBC?BBB@???@@;@@@<@@:99,8<<9<===>>&>@=>888BKA@?=D<C>??=A=ACDDD>ACBBA@@5929<<6=>>;:::@ABBBDCBBAACCCCAAABB>A=<4<<6666;=9:5::1;;;;
@ATNG8:00810:01621
GATGGTAGTGTGTCTCTGAGAGTAGTACTCATTGTTTTCGGAAGAGACAGGTACGTTAATAGTTAATAGCGTACTTCTTTTTCTTGCTTTCGTGGTATTCTTGCTAGTTACACTAGCCATCCTTACTGCGCTTCGATTGTGTGCGTACTGCTGCAATATTGTTAACGTGAGTCTTGTAAAACCTTCTTTTTACGTTTACTCTCGTGTTAAAATCTGAATTCTTCTAGAGTTCCTGATCTTCTGGCTCTCGTAGACAGATACTACCCATTCCGTTATCGGAAAGTCT
+
///0)/8=::666<<;99:9599<<>C?AB@@=@ACC:CD@C@BBCBB996:@?:A5:6<<::7B144??AA?77,38888'8<48866.6@::48D@=@@@00/;;;069555;==95889>:@;9///55)559A;A@><<<;<99<<::799497:5995808>9997///35././&.09452667(68655(577799;::9/766'2697726)--2-,,2--.49257;5655///4989;9BB>>>@@=<<633333-33(-)-72;D<9578.86-,
@ATNG8:00811:01585
GATGGTAGCTATACGTATATCTATGTACTCATTCGTTTCGGAAGAGACAGGTACGTTAATAGTTAATAGCGTACTTCTTTTTCTTGCTTTCGTGGTATTCTTGCTAGTTACACTAGCCATCCTTACTGCGCTTCGATTGTGTGCGTACTGCTGCAATATTGTTAACGTGAGTCTTGTAAAACCTTCTTTTTTACGTTTACTCGCGTGTTAAAAATCTGAATTCTTCTAGAGTTCCTGATCTTCTGGGTCTCTCTCTCACTCACTACCATCGTTATCGGAAAGTCT
+
A@@@>BDCBCCCCCDDDDCCCCCCCCCCCCBA>BCCD=BB?C?CCCCCDD=BBBCC@C>BABC=A?CAACCCCBB<9:9:9$7=6ABBC>CDAA>ABB?BB<>=ABBB?BBCAAAAA;A==9>=A@@>?@>><?AAA<??@>>>@@AAACA==<A=AAA<?@<?<@@AA@A@AA<A???@6?=@<?ACDDD)@;666.769/..87675>999*97.--292---/:9@>>><?<?@A@@@=@@@@9@BAAA@@@@@@???B>=9;59996606;996;;1;<=:
@ATNG8:00782:01635
GATGGTAGGCACTGCGCACACATCCCAGAAGATCAGGAACTCTAGAAGAATTCAGATTTTTAACACGAGAGTAAACGTAAAAAGAAGGTTTTACAAGACTCACGTTAACAATATTGCAGCAGTACGCACACAATCGAAGCGCAATAAGGATGGCTAGTGTAACTAGCAAGAATACCACGAAAGCAAGAAAAAGAAGTACGCTATTAACTATTAACGTTCCTGTCTCTTCCGAAACGAATGAGTACTGTATCTATGTGTGCGCTACCATCGTTATCGGAAAGTCT
+
@;885:5505=::;<5////////;3<=@9<ABBBB=A@CCCDCDD@BB>B9;<AABBCC3C@BBBCCDBB??>6<=9::;;*;C@C5;;;*9A@;@B@A@BBBC?C@CB@BBA@@:;;ACCCCBBECCCCC@BBCB@BBBBB>AB?A?=::3:?=>@ABB?AAA88949A9>>C7><8??8>8<>BBCDC3CC>??@B:99CB?C?CBBC?C?CCC?C?CBBDBBA>@;000*000+0@@@@BAAABBBDBBBDBBBB@@@AA?;??==?<@;;<5;;)4<<<
@ATNG8:00782:01645
GATGGTAGTATATCGCGTCGCTATCCAGAAGATCAGGAACTCTAGAAGAATTCAGATTTTTAACATCGAGAGTAAACGTAAAAAGAAGGTTTTACAAGACTCACGTTAACAATATTGCAGCAGTACGCACACAATCGAAGCGCAGTAAGGATGGCTAGTGTACTAGCAAGAATACCACGAAAGCAAGAAAAAGAAGTACGCTATTAACTATTAACGTACCTGTCTCTTCCGAAACGAATGAGTACACACTCTCATATGACACTACCATCGTTATCGGAAAGTCT
+
;44:5;BCCCCBBBBCABADDCDBB?BAA=ABB;;;=A=ACG;;;D@BB@C@;;<@@B@A0A=AAAAAABA@?@?9@=8<<<<'44047?A=1=BB8=BBBBCC??=??BB?BBB?BBBACBBBCCCCCBBBC@CCBB?A?>>AAAB>C@CAB>ACBBBACACCBBAB?BC?@A@;?@<<<399:999999.9A:?;;;AAA@@<@<@@@B:>;>BCCB@BBBCCCC=?<?@@:BBB@BBCCBBBBAABDCBBBBBBBDBBBBBB@BCCAA=ADDD?CC>B>>>
@ATNG8:00783:01659
GATGGTAGTACATGATAGACGACACCAGAAGATCAGGAACTCTAGAAGAATTCAGATTTTTAACACGAGAGTAAACGTAAAAAGAAGGTTTTACAAGACTCACGTTAACAATATTGCAGCAGTACGCACACAATCGAAGCGCAGTAAGGATGGCTAGTGTAACTAGCAAGAATACCACGAAAGCAAGAAAAAGAAGTACGCTATTAACTATTAACGTACCTGTCTCTTCCGAAACGAATGAGTATCTCTCAGACGCTCGTCCTACCATCGTTATCGGAAAGTCT
+
A@CB?BBA9;6@B>@@;:;B;;;@C@BCCAGDBA@@4:45?@AAAA?BB>?=A?A@CCCC1D@EBACIGCCCCC?CCCCCBC0BB=A<@@A7BCC?CCCCBBCBB?B@BB?A@@=@BABBCCCCCCBCBBCGIH<;=ACCDCDCCC@CAC:9::BBBDCEC?BBBA@@=??9?@A=BBBBA8>9819====,8818==>BBBBC?B<????1738@CCHADCCB@@@:?>;;;7;BA?BCBBBABAABCBBA?>??AA????===3885292:>==299(4433
@ATNG8:00790:01648
GATGGTAGCTCGCTGATGATATCTCCAGAAGATCAGGAACTCTAGAAGAATTCAGATTTTTAACACGAGAGTAAACGTAAAAAGAAGGTTTTACAAGACTCACGTTAACAATATTGCAGCAGTACGCACACAATCGAAGCGCAGTAAGGATGGCTAGTGTAACTAGCAAGAATACCACGAAAGCAAGAAAAAGAAGTACGCTATTAACTATTAACGTACCTGTCTCTTCCGAAACGAATGAGTACGAGAGAGCACACGTGTCTACCATCGTTATCGGAAAGTCT
+
BAAA?BBBDCA@ACCCCCCCEBCED@CCC?BBD@@@?A@CCCCCCC>AA?B?BBBBBBBB3B?BBBBBCBBBBC<B>@ACCC5BB?B6;;;6;BB>CFHCCCCA@?AAFG@CCD?CCCCDBBBBCCDBBBBD@CCDD?CBBA?>>>9@<@AA>BCBAACCC>AABBCC?BB?BCB?@@@@@9?>>8?@BBB3AA?A888AAAAA=@<===?;@8=>BBC@CCCDAAA9:6:BB=BCC?AAACDDBBBBBBBBBBCAAABBBCAAA=A?>>B?BBBB;??8?=AA
@ATNG8:00802:01659
GATGGTAGTATCTGCACACTCTGTCCAGAAGATCAGGAACTCTAGAAGAATTCAGATTTTTAACACGAGTAGTAAACGTAAAAAGAAGGTTTACAAGACTCACGTTAACAATATTGCAGCAGTACGCACACAATCGAAGCGCAGTAAGGACTGGCTAGTGTAACTAGCAAGAATACCACGAAACAAGAAAAGAGTCAACGCTATTAACTATTAACGTACCTGTCGTCTTCCGAAACGAATGAGTTCTGTACTATGTGTGCGCTACCATCGTTATCGAAAGTCT
+
<<<<466<<<;55//////<<<<<>9665796557:)/)///788;:<;8;044499;;;):498666/--5555,--/:;;;+//29.55)55559;;;;===B=@<><6<00+/0//44999;;;;;<<=;?>@=8595<954;7<8555;.4/7/////)/884558==74446=888<5:933///&-55---(--/557+2,276616382554.//////77476<<<55547<:4536<<=>?>B=;:99343/66//*/99::485---5(--56
@ATNG8:00807:01651
GATGGTAGAGAGAGCTCTCTCATCGTACTCATTCGTTTCGGAAGAGACAGGTACGTTAATAGTTAATAGCGTACTTCTTTTTCTTGCTTTCGTGGTATTCTTGCTAGTTACACTAGCCATCCTTACTGCGCTTCGATTGTGTGCGTACTGCTGCAATATTGTTAACGTGAGTCTTGTAAAACCTTCTTTTTACGCTTACTCTCGTTTTAAAAATCTGAATTCTTCTAGAGTTCCTGATCTTCTGGGCTGCGCTGATATGCGCTACCATCGTTATCGGAAAGTCT
+
:9;@7?CBBCCAABC;;:CCCDDCBBBCFICC@BBBD>CC?C?BBBBCCC?BADDC>@>@BBB?A;@@BBB@@AC?BBBBB3BB?@@BC>BBBA<@AC?CC<>>>?BB@BBBBA?=><>>><>;>A@=>=??=B@@@<>>>>>>>>>@A@@@@@@;:;:<AA;?<???AAAAAA:??>DD;D9<:=?CCA/AAA??<?@@@?>DDDD6>>>=/=::;@=C<AA;@@AA@??=B=?@@@@?:99=>4=666;999>@@@?=>>C??<<==BD;A?AD;@@8@A>>
@ATNG8:00808:01642
GATGGTAGATATATGCACGCTCTACCAGAAGATCAGGAACTCTAGAAGAATTCAGATTTTTAACACGAGAGTAAACGTAAAAAGAAGGTTTTACAAGACTCACGTTAACAATATTGCAGCAGTACGCACACAATCGAAGCGCAGTAAGGATGGCTAGTGTAACTAGCAAGAATACCACGAAAGCAAGAAAAAGAAGTACGCTATTAACTATTAACGTACCTGTCTCTTCCGAAACGAATGAGTACACATCGTCGTGTCGTGCTACCATCGTTATCGGAAAGTCT
+
CBBB>ABCCCCBCBBBCCDDDDCBB?BCC@CCBB??;@?BBCBBCA?CC?C?>@@BBCCB3B?CBCBBC@AABB=BCDDCCC3ED?A6:::6;BA@CABACBB@@?AAEE@CAB?BDDDBBBBCCCCEDBBB?BCBB?BCBC@A@A=@=@??=@CBBBCCC@BAAAAA=BB?BBB>AA988*::9;>>@AA2AC?B???CBBBB7;7;@DD5858BDCC@CDBBAA@<@<?BB=BCC@BBBBBBBAACCCCCBBBBBBDAAABCD?AAABB?CAAA?CB;BBBB
@ATNG8:00810:01633
GATGGTAGTGTCATATGAGAGTGTGTACTCATTCGTTTCGGAAGAGACAGGTACGTTAATAGTTAATAGCGTAACTTCTTTTTCTTTGCTTTCGTGGTATTCTTGCTAGTTACACTAGCCATCCTTACTGCGCTTCGATTGTGTGCTTACTGCTGCAATATTGTTAACGTGAGTCTTGTAAAACCTTCTTTTTACGTTTACTCTCGTGTTAAAAATCTGAATTCTTCTAGAGTTCCTGATCTTCTGGCTCTCGTAGACAGATACTACCATCGTTATCGGAAAGTCT
+
@@AD:BBBBCCCC<<<AADCBBBBBBBBB?A@?BABA<A@=A<;;9?;A;<?==??<A:=<BA4;7::57///)/;399:::'///(449<4==@<7?5;55@;=?AB@A?BBBBFICC@CCD@B@BBBBBBBB>BCCB@BCCCCCD@BDCCCCCCC?ABB=@A@D@CCC<<<CBB?BAAAA6A>@5:;@@@0@AAAC<A;;;;;@;9929595$55559297@D=BBC::9?;?;???BCC<?A@<@C;=<CCFEGHGCCCBBCCC@BBCBB@CCCC@CC>CCCB
@ATNG8:00766:01724
GATGGTAGCGAGCGAGTGTGTATACCAGAAGATCAGGAACTCTAGAAGAATTCAGATTTTTAACACGAGAGTAAACGTAAAAAGAAGGTTTTACAAGACTCACGTTAACAATATTGCAGCAGTACGCACACAATCGAAGCGCAGTAAGGATGGCTAGTGTAACTAGCAAGAATACCACGAAAGCAAGAAAAAGAAGTACGCTATTAACTATTAACGTACCTGTCTCTTCCGAAACGAATGAGTACTGCGTCTCACTCTCGCCTACCATCGTTATCGGAAAGTCT
+
@:8@7=@AADHCBABBCCCCDDCCB?BCC@CECC??>A@CCCAAAA>AA?A>AABBBCCC5C?BBBBEBBBCCD>CBCCCCC5BC?C=BAB:BBC?CBBBCCBBB?C?CC?BBB?BABBBCCBBBCCC@@@E?CCDD=@@BBCCBB@C?CBB?BCCDDCCC@CCCA@@@AB?@@B>BB??>6?>=9>CCCC3BB?B?>@CCCBB?B?CCAA;?;?ACCD?CCCCC@@4:6:AA;ABA?BBBFCCBCBBCCBBBBCCCBBBB@CCB?BBBDD@CBBB?CC=B@@?
@ATNG8:00767:01699
GATGGTAGGTGCACATGAGTGTATCCAGAAGATCAGGAACTCTAGAAGAATTCAGATTTTTTAACACGAGAGTAAACGTAAAAAGAAGGTTTTACAAGACTCACGTTAACAATATTGCAGCAGTACGCACACAATCGAAGCGCAGTAAGGATGGCTAGTGTAACTAGCAAGAATACCACGAAAGCAAGAAAAAAGAAGTTACGCTATTAACTATTAACGTACCTGTCTCTTCCGAAACGAATGAGTACGTGTGCGACTTGTCTCCTACCATCGTTATCGGAAAGTCT
+
:@:<5:>A7954<<5666><::=;:0449598::88-5048<@;;:5:A=A=AA?;;;;;;%:=:;9CCCCDDCC?BB@@@@@0AA?C=BBB9BBB@CBCBBBB??=??AA?B??;>@AABBCDBBAAACCCD@CCFC>@@BBAAAC<B?A;;7;BBBBDDC@A?@AAA?BB?BDD4:::99+9>>;>@@@@@'@@<00,0>@=??A=A=AAAC=C<AACCCADCDCBBC@D?BBF?CBB>AA@99:::9?@@ABBBC@CBBBA?AAA>ACCBB?AAAA=AD;@=;;
@ATNG8:00770:01711
GATGGTAGTGATACAGATCAGACACCAGAAGATCAGGAACTCTAGAAGAATTCAGATTTTTAACACGAGAGTAAACGTAAAAAGAAGGTTTTACAAGACTCACGTTAACAATATTGCAGCAGTACGCACACAATCGAAGCGCAGTAAGGATGGCTAGTGTAACTAGCAAGAATACCACGAAAGCAAGAAAAAGAAGTACGCTATTAACTATTAACGTACCTGTCTCTTCCGAAACGAATGAGTACAGAGAGTACGATATGTCTACCATCGTTATCGGAAAGTCT
+
A?;B@BBBBBBBBCCCDCBCCCCCC@CBC@BCCB@A?A@CCBBBAB?AA>B>BB>>?BBB1B@CCCAAAAACBB<B@@@@@@2@A=C4;;;.;AA@DBABDBHCC?B@DE@BBB?BBBBBCCCCCCBCBBBDACCAA?BCCCCC@@<B>@@A=BCBCCCCB>BAAABB@BB?BBB?DE@@@8>==9=====.=A?B:::BBA?@7;7;@@@:=:>ACCD?BCCCAAA=A?ACC>BAA>ABCCBBCDCBAABCAABCBBAAAABA@;@A??><ABBB<AA:@:66
@ATNG8:00773:01698
GATGGTAGAGAGACTGTAGCGCACCCAGAAGATCAGGAACTCTAGAAGAATTCAGATTTTTAACACGAGAGTAAACGTAAAAAGAAGGTTTTACAAGACTCACGTTAACAATATTGCAGCAGTACGCACACAATCGAAGCGCAGTAAGGATGGCTAGTGTAACTAGCAAGAATACCACGAAAGCAAGAAAAAGAAGTACGCTATTAACTATTAACGTACCTGTCTCTTCCGAAACGAATGAGTACTGCGTCTCACTCTCGCCTACCATCGTTATCGGAAAGTCT
+
;:::055=A969;<<;@5595555:1:<<055=;:>;@>@:<7848-347:6:<878;7;'7,33=773:333:3346=@@@+==:=9<??16668=666>>;;;79;=?;@@@0/0?::=;666;>==<==:=BCF@BBC:;;@?8@<:;905;<<B6989BFAAAA9==287<83337718::6<====+<<6::BAAAACB:>7;;AB;?<??CCC@BBBBBBC9:8:AA9???9:99@ABBCDDCA;;;@AABBBC@<@?>:9;4459;<==9AA78888
@ATNG8:00780:01711
GATGGTAGTGATAGATCAGACACCAGAAGATCAGGAACTCTAGAAGAATTCAGATTTTTAACACGAGAGTAAACGTAAAAAGAAGGTTTTACAAGACTCACGTTAACAATATTGCAGCAGTACGCACACAATCGAAGCGCAGTAAGGATGGCTAGTGTAACTAGCAAGAATACCACGAAAGCAAGAAAAAGAAGTACGCTATTAACTATTAACGTACCTGTCTCTTCCGAAACGAATGAGTACCTCTCAGAGCTCGTCCTACCATCGTTATCGGAAAGTCT
+
BA>@=;;@ACAB9555545<<<CA;;;@CBBBBC>B>BBDDCEE@BA=A=@A=:>@@@1??ABBBBBBBA@@9=9;9994$9>:>2:9:&5?@<>:66@>CCC>B?BEACBB?BBCCBCCCBBCCCCBCD@CCCC>@@BBCCAA=B=B@@<ACC;<;DDACDCAAB@BB???>?AA@AA<>>>?BBBBB3BC@BAAADCAAC=C:@@@@;@;?ADBB?BCCCBBA=@<?CB<BBD>AACBBBB?BBBBCCAA@BBCAA=B;;7;ABBC@CCCC?BC>C998
@ATNG8:00782:01702
GATGGTAGCACGACACGACGATGTGTACTCATTCGTTTCGGAAGAGACAGGTACGTTAATAGTTAATAGCGTACTTCTTTTTCTTGCTTCGTGGTATTCTTGCTAGTTACACTAGCCATCCTTACTGCGCTTCGATTGTGTGCGTACTGCTGCAATATTGTTAACGTGAGTCTTGTAAAACCTTCTTTTTACGTTTACTCTCGTGTTAAAAATCTGAATTCTTCTAGAGTTCCTGATCTTTGGTCTACTACACTGTACTCTACCATCGTTATCGGAAAGTCT
+
@@@>=@@BDCAB==:;9A996A@@BBAAABDD?C;;:.;B?B>BCBBCCC@CAA@B@C@CAA??C@CBCCCA?AA>???;?.00)000)///3033937;033;:>?78=@@@>@A<565:>4;;>>>>@@687BB=AB@@>>>>>EAAA@>>>:;;;<@@;A<@>==<9665497777,99=4;;=>>/>><<=067=///:::=8<===.<=@@@<A:>>=B@::///16169>9@@@////9969:?::;???CCAAA??;@@A@@:>=>A>DD:A>==
@ATNG8:00788:01699
GATGGTAGTAGTACACTAGTCATACCAGAAGATCAGGAACTCTAGAAGAATTCAGATTTTTAACACGAGAGTAAACGTAAAAAGAAGGTTTTACAAGACTCACGTTAACAATATTGCAGCAGTACGCACACAATCGAAGCGCAGTAAGGATGGCTAGTGTAACTAGCAAGAATACCACGAAAGCAAGAAAAAAGAAGTACGCTATTAACTATTAACGTACCTGTCTCTTCCGAAACGAATGAGTACATAGATATACGTATAGCTACCATCGTTATCGGAAAGTCT
+
BABB>CBBBBCDDC;66>>=@BA@@;@>@::A@@@A5;59AC@@@B@CB?B?@@@;;;;;);=AABCBBBAAAC;@=@@@@@,>A=A2;;;-;AB>BAAABCCBB?B?BB?B@B@CBA@BCCCBBBDBBBCC?CCBB?BABABBBB<A<A@@?ABBCCCC??CCCCBB@AA=AAA<@@999,9>>;:9::::%:?;?878AAA@A<>;><>>5;7;@BCC@CCBBA@?295:?@9ABB?CBCFBBBBBAABABABB??@@???;;;=A@>=A>ABBB<?>9?888
@ATNG8:00790:01691
GATGGTAGCTATACGTATATCTATGTACTCATTCGTTTCGGAAGAGACAGGTATGTTAATAGTTAATAGCGTACTTCTTTTTCTTGCTTTCGTGGTATTCTTGCTAGTTACACTAGCCATCCTTACTGCGCTTCGATTGTGTGCGTACTGCTGCAATATTGTTAACGTGAGTCTTGTAAAACCTTCTTTTTACGTTTACTCTCGTGTTAAAAATCTGAATTCTTCTAGAGTTCCTGATCTTCTGGTCTACTACACTGTACTCTACCATCGTTATCGGAAAGTCT
+
A@@@=@BCBBCBCBBCCCCHCBB@B@AA@BAA=ABBC>CC?B?CCCBCAA>@BBAA?B?BBCC?A?CCABBBCB@>?@??@3AB?BBBB=CABB@C??9?>:?>@ABB>AADCBB@@<@=>:=<AA>==>>@<@@@@<?@@??;;;?BB@?==<>5;;=9=B<@588>>AABBD::;;BC5A<@<@<===,<=777+//<///<;;;8====.<?>?A<A<==9=<77///9@7==A;<;:==B<@>>>??HDA@?@AABB>:9;5666::6;===677.7733
@ATNG8:00797:01695
GATGGTAGTACATGATAGACGACACCAGAAGATCAGGAACTCTAGAAGAATTCAGATTTTTAACACGAGAGTTAAACGTAAAAAGAAGGTTTTACAAGACTCACGTTTAACAATATTGCAGCAGTACGCACACAATCGAAGCGCAGTAAGGATGGCTAGTGTAACTAGTAAGAATACCACGAAAGCAAGAAAAAAGAAGTACGCTATTAACTATTAACGTACCTGTCTCTTCCGAACGAATGAGTACTGCGTCTCACTCTCGCCTACCATCGTTATCGGAAAGTCT
+
>BCC@CCAA@@A@BBC;;;D;;;BC?@AB?ABDDCC@D@==<<<;?;9:59880///:::(:,//9777>/0)/9/////<<<+;=:=:=@@2>>>=@;655<;444)45:::@;?::==9?A<=@@995>=?;;?ABB?@@DCBBBD@JADBC?A@B@BBBB@BBCCBB?AB=@@?8=;=<<68;71778798%78/373?;;=BC?C=;@7716==9BCC?BBBBBBD@C?BB?BBA>AAAAAAABAAAB<;;CBCBBCBB>ABB>A@A@@=@BAC?AA<AA@@
@ATNG8:00799:01717
GATGGTAGCGCGACGAGCGTAGACCCAGAAGATCAGGAACTCTAGAAGAATTCAGATTTTTAACACGAGAGTAAACGTAAAAAGAAGGTTTTACAAGACTCACGTTAACAATATTGCAGCAGTACGCACCCAATCGAAGCGCAGTAAGGATGGCTAGTGTAACTAGCAAGAATACCACGAAAGCAAGAAAAAGAAGTACGCTATTAACTATTAACGTACCTGTCTCTTCCGAAACGAATGAGTACGATGAGATCTCGTGTGCTACCATCGTTATCGGAAAGTCT
+
//77489<<BBBBB;99AAAAA@@@:;;;?BCDB;;4:;?@BA??@<?>9?=?@>>>@@>,<9873?C999@C?97394444$55.549990;9;=@A@A;;;AA>B?BB@BBB>@@C?@@BCCBBCB@@;@=AAAB?A@@@@AAB?A?@::79AA?@AAB>A@BAAB=>>677</37;77(3336;;<==+==7=BBBBAC::8:>AAAB@A>AABAA?B?>@CBB>A?@@@8=;;5:@??@AABCBAACDECBBA??>99:==9::==>;>=80*0=39///
@ATNG8:00803:01686
GATGGTAGTATCTGCACACTCTGTCCAGAAGATCAGGAACTCTAGAAGAATTCAGATTTTTAACACGAGAGTAAACGTAAAAAGAAGGTTTTACAAGACTCACGTTAACAATATTGCAGCAGTACGCTCACAATCGAAGCGCAGTAAGGATGGCTAGTGTAACTAGCAAGAATACCACGAAAGCAAGAAAAAAGAAGTACGCTATTAACTATTAACGTACCTGTCTCTTCCGAAACGAATGAGTACACATCGTCGTGTCGTGCTTCCATCGTTATCGGAAAGTCT
+
444<3559;;;>C?@D966><<>??:@CC865>@:;298?>?@<8<543047????????.;2;9>@889?;;<3;?;;999'9:6;.555&5;;6@AA;:9@;>:;:AA?AAB;::98;;:@@999?BB=@<@@@C?@@@B@@@A4;4;;;4;@@@@>@B=;:9>>>=@@687=>ABBCC9777/7<==@@'<?6=///;85//(.2665505)..:::6:<<?8<<29270>7::=:0///>>?=B;<:::;;;::::::==8;4<773;4::4714=9;<=;
@ATNG8:00807:01697
GATGGTAGAGTATCATGTGTATCTCCACGAAGATCAGGAACTCTAGAAGAATTCAGATTTTTAACACGAGAGTAAACGTAAAAAGAAGGTTTTACAAGACTCACGTTAACAATATTGCAGCAGTACGCACACAATCGAAGCGCAGTAAGGATGGCTAGTGTAACTAGCAAGAATACCACGAAAGCAAGAAAAAAGAAGTACGCTATTAACTATTAACGTACCTGTCTCTTCCGAAACGAATGAGTACTATAGACTATCTGAGACTACCATCGTTATCGGAAAGTCT
+
4444.4999A;55/////7/55554.///72///88>9>9<CCCC9:7;@=B@CDCCCDCC5B@CECCCBCCCCD>DBCCCCC5DB=?4999.;@@>BBBBCBBBB@B>BB>BBC>BBBBCBBBCCEECCDDC?CCBB?CBBBBB@@9B?A@@?AGCCCCCB@BBBBBB@BB?AAA;><===6999;999:9:%0>;>0/0?;A?@<@<@?AB7;7;BHDD@CCCBDA@6:6:@@9ACC@@@@BCCCACCABABBBBBCBCCCCBBB?BAAAC@CB@A@DE=B???
@ATNG8:00768:01761
GATGGTAGTGTCAGTGCGCGTCGTCCAGAAGATCAGGAACTCTAGAAGAATTCAGATTTTTAACACGAGAGTAAACGTAAAAAGAAGTTTTTACAAGACTCACGTTAACAATATTGCAGCAGTACGCACACAATCGAAGCGCAGTAAGGATGGCTAGTGTAACTAGCAAGAATACCACGAAAGCAAGAAAAAGAAGTACGCTATTAACTATTAACGTACCTGTCTCTTCCGAAACGAATGAGTACATAGATATACGTATAGCTACCATCGTTATCGGAAAGTCT
+
@?@B?BBBBCCCCBBBCGCCBB@@@?BCB@BC::;C=@<@BBBBBC@BB?B@BA@>====.>=ABCAAABB@@@:?@@BBBB2A?>;;:;:*;CE@GBBBCBCDC@C@CC@BBB>AABBCCCCCDDBBBCCC?CCDD;??BBCBBB<A<A@@<ACBBBAAB?BBBBBB>BB>AAB@CD@@@8@>>;99999.9>=@;::AABCD:>:>B??:>:=ACED>CBBBA??5959BC>CCC?ABABBCCCAAAACBB@????>?@@A>@<@AA?A<AADD=AA7>888
@ATNG8:00770:01734
GATGGTAGCTATACGTATATCTATGTATCATTCGTTTCGGAAGAGACAGGTACGTTAATAGTTAATAGCGTACTTCTTTTTCTTGCTTTCGTGGTATTCTTGCTAGTTACACTAGCCATCCTTACTGCGCTTCGATTGTGTGCGTACTGCTGCAATATTGTTAACGTGAGTCTTGTAAAACCTTCTTTTTACGTTTACTCTCGTGTTAAAAATCTGAATTCTTCTAGAGTTCCTGATCTTCTGGGATGTGTGCGCAGTGCCTACCATCGTTATCGGAAAGTCT
+
@BAC@BBC@@<CCBBBEFECCDCCCCECDAB>@CCE=BB@D@CB??ADD@DCBBB@C>AABC?C@CBBA??>?=;<<<<=,=A>BBBC>BC??=?AB?BB?BBBCBB?AAABBABB>B??9>9@@>8::AA=AAAA;@@@@@AAAA>??@@???::;;<A@>D;>?B???>?E<@>>>>5>=B;?>CCC/CA@@@9@==:::A<<;6999<.<<=>B=C<>>:=>>@>>><A=AAA@@@:99=@6=///<<<===A?>>><@?B=>;;;@<@AAA=AC:@@>:
@ATNG8:00770:01749
GATGGTAGCGCATATCAGCGCAGCCCAGAGATCAGGAACTCTAGAAGAATTCAGATTTTTAACACGAGAGTAAACGTAAAAAGAAGGTTTTACAAGACTCACGTTAACAATATTGCAGCAGTACGCACACAATCGAAGCGCAGTAAGGATGGCTAGTGTAACTAGCAAGAATACCACGAAAGCAAGAAAAAGAAGTACGCTATTAACTATTAATGTACCTGTCTCTTCCGAAACGAATGAGTACTATGTAGAGCTCTATACTACCATCGTTATCGGAAAGTCT
+
>>AA>BBBBABC<<<<<@?@>>===6=>@=?;;9:29;?@@BAAA?AA5937?>;;;;;*;?BBBBB;<:BBB=AAAHCDD5CC@C=ABA9AFC@BBBBCBBBB@C@CB>A@C@BBBBCBCBBBDDCCBBC@CCCD@BBBBCCCC=A;@;;6;BBACCCC@CBBCCC?AA?CBB>A@??=3?==9=AABA3BB@BBBBBABA@=@<@A<=8=;??@??<?AAA???<@<@?B9AAC<=;;;>888?B@A;:;@@@>==>>??DF8;<?::596//*/=1966;
@ATNG8:00770:01776
GATGGTAGATATATGCACGCTCTACCAGAAGATCAGGAACTCTAGAAGAATTCAGATTTTTAACACGAGAGTAAACGTAAAAAGAAGGTTTTACAAGACTCACGTTAACAATATTGCAGCAGTACGCACACAATCGAAGCGCAGTAAGGATGGCTAGTGTAACTAGCAAGAATACCACGAAAGCAAGAAAAAGAAGTACGCTATTAACTATTAACGTACCTGTCTCTTCCGAAACGAATGAGTACGTGTGACGTACGTGAGCTACCATCGTTTCGGAAAGTCT
+
DBBB?CBBBBBCCBBCCCBCBBCCC?CCC?CDDBAA>A@CBCAAAA?AA?A?ABBBBBBB+B@BBBACCCCCCC>BB?@@??0>A=A5;;;6;CC@CAAACCBBB?B@CC@BBD<@@BCBBCCDDEEDBBBB?BDCC?BABABB?><@?CBB@BCCCCCCC@CAAAAB?BB=BBA:@?888*:=>;===??1?B@B@??B@@AA:>:>A>>7;8<ACCC@DCBBA@?9?59995:AC@CCCBBBCCCCAABBCCCBBBBBBBBBB>BBA@@@<AA@CC>CA>>
@ATNG8:00771:01768
GATGGTAGGACGAGCGTCTGAGAGGTACTCATTCGTTTCGGAAGAGACAGGTACGTTAATAGTTAATAGCGTACTTCTTTTTCTTGCTTTCGTGGTATTCTTGCTAGTTACACTAGCCATCCTTACTGCGCTTCGATTGTGTGCGTACTGCTGCAATATTGTTAACGTGAGTCTTGTAAAACCTTCTTTTTACGTTTACTCTCGTGTTAAAAATCTGAATTCTTCTAGAGTTCCTGATCTTCTGGTGTCTGATCTGTATCACTACCATCGTTATCGGAAAGTCT
+
:5<B=ABB?BBBCBABBBCCBBBC?BBFCCBB?BBBB=BB?B?CCCCCCC@BBCED@C@DCBB@B?@CBBBCBBD@DBDDE5BB?BAAA<ABBB?CBC?CF@BBBCBCACCCCCCCC@BBC>A?ACCCAA@CACCCC>AACCCDBCBCCCCC@?@?B@@=AE@F?BBBBCBCDD?CCCDD;C@C?:::::*:@9::8;BBCCCFCCC?CDEE5BBBCCAE@CB@BBBAA:97:?AACCBC@CBB@CEBBBCCCCCCDDCCCBBBC@CCC@@=@BAA?BC<AB??
@ATNG8:00772:01770
GATGGTAGTATCTGCACACTCTGTCCAGAAGATCAGGAACTCTAGAAGAATTCAGATTTTTAACACGAGAGTAAACTGTTAAAAAAGATGGTTTTACAAGGACTCACGTTTAACAATATTGCAGCAGTACGCACACAATCGAAGCGCAGTAAGGATGGCTAGTGTAACTAGCAAGAATTACCACGAAAGCAAGAAAAAAGAAAGTACGCTATTAACTATTAACGTACCTGTCTCTTCCGAACGAATGAGTACACACTCTCATATGACACTACCATCGTTATCGGAAAGTCT
+
///97:>@AB==<@@A@?A@?999925;@;@;;;;A=@;998///:+//69677---999)81---898889991////(/999:%8///3999.888(/(////87555'.(.32...26993;<<<;CCCBCCCC@BBBC@BBBAAA@@9@>;;;<@;;5=@=C@@@?A:929?2918=8;;;;;3333,337373#333(33339;;66/5057886:69=CHFABCABCBB@BADE?BBDACBBBBBBABABBBBCBCCABBCBEDDC?BB@@B@FCAB>AA;AA@@
@ATNG8:00773:01777
GATGGTAGTATATCGCGTCGCTATCCAGAAGATCAGGAACTCTAGAAGAATTCAGATTTTTAACACGAGAGTAAACGTAAAAAGAAGGTTTACAAGACTCACGTTAACAATATTGCAGCAGTACGCACACAATCGAAGCGCAGTAAGGATGGCTAGTGTAACTAGCAGAATACCACGAAAGCAAGAAAAAGAAGTACGCTATTAACTATTAACGTACCTGTCTCTTCCGAAACGAATGAGTACGAGAGAGCACACGTGTCTACCATCGTTATCGGAAAGTCT
+
444425=CCCBBBBBBB;:6??=?@>@@??@<<555.515<<>@@@2658=8:::44444$459=<<<<558;>6334::::*:;7;.55)55;8>A@>@=<<?;@=;;49=>7;@;<BBC@AACCB:99@;@999;@@@=>=993;5:?@099A@@?>>588>==?982783/3888823334<8=BB1BB:88:799>;;5;18657.5295?@@>BA?;:<A9=9===5;;<8;;=??AAABBBCB???BAA????@>=97:/./:<>?B=?CC7:968
@ATNG8:00774:01771
GATGGTAGTATCTGCACACTCTGTCCAGAAGATCAGGAACTCTAGAAGAATTCAGATTTTTAACACGAGAGTAAACGTAAAAAGAAGGTTTTACAAGACTCACGTTAACAATATTGCAGCAGTACGCACACAATCGAAGCGCAGTAAGGATGGCTAGTGTAACTAGCAAGAATACCACGAAAGCAAGAAAAAGAAGTACGCTATTAACTATTAACGTACCTGTCTCTTCCGAAACGAATGAGTACGAGAGAGCACACGTGTCTACCATCGTTATCGGAAAGTCT
+
///>699BCBAA==<>;<<?>?>@@<@@C?@@:;9B?C<B@@995>:77034334>;ABB1B?ABBCB???:99,9=?BABB5AB=B=@A@3A;;8<CBA@BB;;7:;AA<@?B=@A@?@@@BCCDBBBDAA?;;;B@CBBBA@@@5;5;;;7;C;;;BBB=@?::9E@CB?BBA@DBBBF@B??<?CBBB3BB==898?@>>><@<?@>>;>=A?CBC@BBBB000+0+0>>3:00+0:;=>@ABBBBBBAABAAABBBB?@@A=@=>=B?BBAD@CC:;<>>
@ATNG8:00777:01745
GATGGTAGCTCTGCTCTGACTCTCGTACTCATTCGTTTCGGAAGAGACAGGTACGTTAATAGTTAATAGCGTACTTCTTTTTCTTGCTTTCGTGGTATTCTTGCTAGTTACACTAGCCATCCTTACTGCGCTTCGATTGTGTGCGTACTGCTGCAATATTGTTAACGTGAGTCTTGTAAAACCTTCTTTTTACGTTTACTCTCGTGTTAAAAATCTGAATTCTTCTAGAGTTCCTGATCTTCTGGTATACACACTCGCTCGCTACCATCGTTATCGGAAAGTCT
+
:54<7=BBBABBCBBAAABCCCCBCBBBCC;:;;CDD?BC?B@CCCCCCC@CCCCCAC?BBBB?CBCBCBBBCCD@CCCCD3DD?BBCC>C@@B?ACE?BB:=;BDDH?BBCCBBCC@@@D@C@FECCCCBB@BBCC>CBCCCBAACCBBB@AACAC@@=??;?<@ACCCCCDC@BBCCC<B?B?AA@A@0@DCCC;::CBCCBBBC=@A@A0@AAAA?AADF@CCCCBBB@C?CCBCCC@CBC@CCBBBBBBBDCDCC@A@AAB?ABAAD@DBBB?BC=CBBB
@ATNG8:00784:01771
GATGGTAGCAGACGTGACAGAGCGCCAGAAGATCAGGAACTCTAGAAGAATTCAGATTTTTAACACGAGAGTAAACGTAAAAAGAAGGTTTTACAAGACTCACGTTAACAATATTGCAGCAGTACGCACACAATCGAAGCGCAGTAAGGATGGCTAGTGTAACTAGCAAGAATACCACGAAAGTAAGAAAAAGAAGTACGCTATTAACTATTAACGTACCTGTCTCTTCCGAAACGAATGAGTACGATGAGATCTCGTGTGCTACCATCGTTATCGGAAAGTCT
+
:9;@266@AEFDCBBBBBCCCDCDD>BBC?BCAABA>@=;::BBBB?AA?D@ABABBDBC2C?BBBBBCAABBD>BBCCCCC2CC@I6;;;-;BB=CBAACCB;;7;=;;4;AA6;;A@CCCBBBCCCCCDD@BB;:5;;??@@::8;?BAB@CBCBEBCB?CCCBAA?BC?AAA<@A:::29?A>@@@@@0@C@BBCBB@ABDAD=@@@@<@?ACCCD?BBBBCCB>A?AFE>B>?<???ABBBADCCCBAA@788?>:;;=>>:>?@@F=>>>A;??9>>AA
@ATNG8:00787:01741
GATGGTAGCGAGCGAGTGTGTATACCAGAAGATCAGGAACTCTAGAAGAATTCAGATTTTTAACACGAGAGTAAACGTAAAAAGAAGGTTTTACAAGACTCACGTTAACAATATTGCAGCAGTACGCACACAATCGAAGCGCAGTAAGGATGGCTAGTGTAACTAGCAAGAATACCACGAAAGCAAGAAAAAGAAGTACGCTATTAACTATTAACGTACCTGTCTCTTCCGAAACGAATGAGTACAGAGAGTACGATATGTCTACCATCGTTATCGGAAAGTCT
+
@@@@>@BBACC??@BCEEBCBDBBB?CDC@CCCC??>??ABDCCCA?BB<A>BBBCCCDD5C?BBCCCCCCCDD9@?99999*;B>@5;;;&9BB9@BBBCCCCC?B?BA?CDD=@?BBBBCCBBBCCCCCD@CCCC?BBBBCCBB<@;A@@=BCCCBCCC@BBACBB@BC?@@A>BBA@>3>=?9?AAAB3BC@D???BBCCC?C?CCAA<A<??CAA?ACCCCCB>@>@BB<BBB?BBBBACCBB@??ABBBAAAABBBBB@@=@BAAA?AAAA<>>3;888
@ATNG8:00789:01776
GATGGTAGAGTATCATGTGTATCTCCAGAAGATCAGGAACTCTAGAAGAATTCATATTTTTAACACGAGAGTAAACGTAAAAAGAAGGTTTTACAAGACTCACGTTAACAATATTGCAGCAGTACGCACACAATCGAAGCGCAGTAAGGATGGCTAGTGTAACTAGCAAGAATACCACGAAAGCAAGAAAAAAGAAGTACGCTATTAACTATTAACGTACCTGTCTCTTCCGAAACGAATGAGTACGTGTGACGTACGTGAGATCGTTATCGGAAAGTCT
+
::::.449444;;==>CCBABCCCD@CCE@@@@;9::?:?AAAABC@BB=@=@BBBCCCC2B>CAAAAC@@ACB<A;:;AAA,;;292944&4;<:>?>C@A000:?9<=:@AA=@CBABDCCCABBGCBBC@CCBD?BA::;BAA=B@C@@=@B@@@BDCADCC99:;>=9=??=ABBCF?A@@>======&=<8<988@<<>?;?9=;@?9>;>>CDDACCB@@?>.0*000*/00)//98:;==??@@ACCBB<;;B@??CAAA@BBBC?CB=A@@?
@ATNG8:00792:01778
GATGGTAGAGAGAGCTCTCTCATCGTACTCATTCGTTTCGGAAGAGACAGGTACGTTAATAGTTAATCGTACTTCTTTTTCTTTGCTTCGTGGTATTCTTGCTAGTTACACTAGCCATCCTTACTGCGCTTCGATTGTGTGCGTACTGCTGCAATATTGTTAACGTGAGTCTTGTAAAACCTTCTTTTTACGTTTACTCTCGTGTTAAAAAATCTGAATTCTTCTAGAGTTCCTGATCTTCTGGCGCTCTGTCACGTCTGCTACCATCGTTATCGGAAAGTCT
+
:9:B<CDBBBBBBCCAABCCCCCCCABCCCCC@BCCC>CC@C@CBBBDDD?BCBBA?C?BBAA>B?BA?ACDC=AA@A@.@@>8@8733888:?>C?CD579;@>><>@@>>>CD?CCC?B?BBCC????<?AAA<>>>>>=@>AA@@>>>;;7>>A=A?;A<AA>==?B@@<@????2?9=:>?EDD.?==?=19=>>>@AB@?8<<<==%977<;4<48B7BCCDCAA<A;@@BFBB<;:A?B@@BBB?@;??AABBAAADD?A>>>A=AAAB<>>6:9<<
@ATNG8:00807:01736
GATGGTAGACACGTGTGCTCTCTCGTACTCATTCGTTTCGGAAGAGACAGGTACGTTAATGTTAATAGCGTACTTCTTTTTCTTGCTTCGTGGTATTCTTGCTAGTTACACTAGCCATCCTTACTGCGCTTCGATTGTGTGCGTACTGCTGCAATATTGTTAACGTGAGTCTTGTAAAACCTTCTTTTTACGTTTACTCTCGTGTTAAAATCTGAATTCTTCTAGAGTTCCTGATCTTCTGGTATGACTAGTGTACTACTACCATCGTTATCGGAAAGTCT
+
@@BDADBCCCBBB==<<;<>===>C966>=<<:BAAA<@@<@?@@?ACCC?BACBB@C@BDA>A=@>?<A@;<C@BBBBB3??=>//*/;;>1:7>:<>:=993;828:97779A68=>;@<?AA@????<===A5;;;;888D>>>B@>==?:868;@B=A=AAAAAAAAA;>>?CB5A7;6;=@?@.==:::06/////:98:/776'255583848=6:>99777482;>>;::<@@B=BAAABA888@@A==;:;;;>5;;??B<A@>><>B:A>>=
@ATNG8:00807:01745
GATGGTAGGCGTGTGAGAGTCTGCCCAGAAGATCAGGAACTCTAGAAGAATTCAGATTTTTAACACGAGAGTAAACGTAAAAAGAAGGTTTTACAAGACTCACGTTAACAATATTGCAGCAGTACGCACACAATCGAAGCGCAGTAAGGATGGCTAGTGTAACTAGCAAGAATACCACGAAGCAAAAAAAGAAGTACGCTATTAACTATTAACGTACCTGTCTCTTCCGAAACGAATGGTACGATGAGATCTCGTGTGCTACCATCGTTATCGGAAAGTCT
+
444:5:;?;?@>>======666<<>5<<=9;A::9@9B<BBBCBCB@BC@C@CCBBBBBB2A?ABBBBBD@AAC=A<99999(9=9=;@@@6@@@;A@AAC@9988=8=A;;;;388?>>@@A@@;::;;;B=@?=<7///6666;8<9?;?<?A=@>?;;6;A==@@=??<?B@5;7//)/9888887#.50969255==?7@5=;;:4:399:==<ABA@<;;;>=AAA:==>:??:>>;;;;?BB?:::///;=;>@>>:>===C7;;??=BE589=;
@ATNG8:00810:01767
GATGGTAGATACTCGCTGATACACCCAGATGATCAGGAACTCTAGAAGAATTCAGATTTTAACACGAGAGTAAACGTATAAAGAAGGTTTACAAGACTCACGTTAACAATATTGCAGCAGTACGCACACAATCGAAGCGCAGTAAGGATGGCTAGTGTAACTAGCAAAGAATACCACGAAAGCAAGGAAAAAGAAGTACGCTATTAACTATTAAACGTACCTGTCTCTTCCGAAACGAGTGAGTACACACTCTCATATGACACTACCATCGTTATCGGAAAGTCT
+
95/:399///799=BBCAAADBBBE>BBDA;;55557<255<;;;:6::6=6;377333&34:::;<;=>89:+9899>>>69925.55)55;7566<@?>?A6969E<>DD?CBCBBBCBCBB;;9EEE@BBBC@BA??:::B=B?B;;5:>?>?BBB?BA>=:99+9?9;<86993//(///(.(.333'35(..55696661715799-55'27;;>7;554///)/)/77.7::99;;;=533:::::<@@BBBBBBB;B@@;@@?=?9><;A;A@<AA@A
@ATNG8:00812:01731
GATGGTAGTATAGAGCTCTACATAGTACTCATTCGTTTCGGAAGAGACAGGTACGTTAATAGTTAATAGCGTACTTCTTTTTCTTGCTTTCGTGGTATTCTTGCTAGTTACACTAGCCATCCTTACTGCGCTTCGATTGTGTGCGTACTGCTGCATATTGTTAACGTGAGTCTTGTAAAACCTTCTTTTTACGTTTACTCTCGTGTTAAAAATCTGAATTCTTCTAGAGTTCCTGATCTTCTGGGTCTACGCTCGTCGCGCTACCATCGTTATCGGAAAGTCT
+
AAA@>BBB@BBCBCBBBCCCCCABBCCCCCCC?BBCD>@@<@?BBBBBAB>BB??=?B?BAAA?B>BBBBB@?AA=<<<<<,=>8;>A@:?@@?=@==8;;8>>AAAB=A@???AAA;>=@;?;>>>@;;;>;>>>?7;;>>>@@AAAAAA::8?:9939;6<8>@@@@A@@@9==AAA6A<@;?ADDD/A@8880669///<97;7;AAA/A;;;?<A<??<@@@@:;;=B;>>>>>A=A@@@9@BB>>>>AA>?>><>AAAD<A@9660696616=6==;9
@ATNG8:00772:01782
GATGGTAGGCGACATACATACGCGCCAGAAGATCAGGAACTCTAGAAGAATTCAGATTTTTAACACGAGAGTAAACGTAAAAAGAAGGTTTTACAAGACTCACGTTAACAATATTGCAGCAGTACGCACACAATCGAAGCGCAGTAAGGATGGCTAGTGTAACTAGCAAGAATACCACGAAAGCAAGAAAAAAGAAGTACGCTATTAACTATTAACGTACCTGTCTCTTCCGAAACGAATGAGTACGTGTGCGACGTTTCTCCTACATCGTTATCGGAAAGTCT
+
?A@C@C@@>@@@@AAADCCBBBBCC?CCC@CAAA@@>@@CCCBBCC@CC?B?BDCCBBBC5C@BBBCGBBBDDD>CBBADCC5BA?C>BBB<BCE@BBBCBBCBB?C@BB?BBB<??BBBCCCCCCCBCCCC?BBCC?BBCBB@??;B=A@@=@CCBBDDD?BBBBBB@BB@BBB9>=999*9>>;::::::%:A<?9:9BCBFB;@<@A??:=:>@CCF@BBCBBAA;?<???6@BB?ABBBBBBBBB>?>@AA9992:??=ABBDDDBB??B<<7<@6==//
@ATNG8:00786:01819
GATGGTAGCGCATATCAGCGCAGCCCAGAAGATCAGGAACTCTAGAAGAATTCAGATTTTTAACACGAGAGTAAACGTAAAAAGAAGGTTTTACAAGACTCACGTTAACAATATTGCAGCAGTACGCACACAATCGAAGCGCAGTAAGGATGGCTAGTGTAACTAGCAAGAATACCACGAAAGCAAGAAAAAGAAGTACGCTATTAACTATTAACGTACCTGTCTCTTCCGAAACGAATGAGTACGTGTGCGACGTGTCTCCTACCATCGTTATCGGAAAGTCT
+
::77;=054:@B;:9@@@@BBCBBB=BBC@DCBBBB@D?@@BCCDD?BCGE8:9@;;;;;*;>BBBCCCBB;;;0;;;;;;;$9:6;2555&5994;>?DB@:9;<@?@@<@BC599A@;;:AAB@AABBBB:;;BB?CBBBBBBB>B?BAA=ABC@@ACC@@AA;;9?CD????;==99:,998<??>@@1>?<=777AAACB?C?A@AA=A7;8;;B@CBCC@994;5;;;,:??=:98AAA@??A???BCBBBCCAAA?BBA=@@>:@<@@A@5;;09>>>
@ATNG8:00794:01803
GATGGTAGGTGCACATGAGTGTATCCAGAAGATCAGGAACTCTAGAAGAATTCAGATTTTTTAACACGAGAGTAAACGTAAAAAGAAGGTTTTTACAAGACTCACGTTAACAATATTGCAGCAGTACGCACACAATCGAAGCGCAGTAAGGATGGCTAGTGTAACTAGCAAGAATACCACGAAAGCAAGAAAAAAGAAGTACGCTATTAACTATTAACGTACCTGTCTCTTCCGAAACGAATGAGTACGAGAGTCAGAGCAGAGCTACCATTGTTATCGGAAAGTCT
+
CCAA>BBA=ABACBDEDCCCCBBBB@BCD@BAABBB@C=@@CBC@@>AF>B@BCBBCCCCC*C@BBBCCCCCCCC=B@>@@@@1@D=C5;;;;*<BB?BBBBABB9859?AA?BAA?CCCABBBCDDCCABBCC>AADD?BAAABBAB<@=A;:7:BBBAABDABBAABB?BB?CCD<@>BA@:@>>;999999%9@;<?>;AAA@@<@<@AAB7<7;?CCC@BBBBBBB>A>ABD<BAA>ABBBCCCCAAAABBCBBBAAB>>>>?@:>>9>C<<=@?:<=3:;::
@ATNG8:00797:01787
GATGGTAGTATATCGCGTCGCTATCCAGAAGATCAGGAACTCTAGAAGAATTCAGATTTTTAACACGAGAGTAAACGTAAAAAGAAGGTTTTACAAGACTCACGTTAACAATATTGCAGCAGTACGCACACAATCGAAGCGCAGTAAGGATGGCTAGTGTAACTAGCAAGAATACCACGAAAGCAAGAAAAAGAAGTACGCTATTAACTATTAACGTACCTGTCTCTTCCGAAACGAATGAGTACACACTCTCATATGACACTACCATCGTTATCGGAAAGTCT
+
<88A<ABBCCCCCCCAAAAA@@;::?BEE?@@@BA@=A?CCCAABC?;;7<@@@@CCCEC3C@BCB;;;CCCCE=@?@DCCC5BB=A5;;;*:BC>CBAACCCCC@C@CB@A;;9;ACCCBBBCEDCCCBBC>@@BC:::BBAABD7;8;@@<@BAABBBB@CGCBAA>AB?BCC=?;>>=5;00*0>>@@0@@=@888>@@@@<@==<=>1818?BBC@CB@@@BB6:6:AB=@??=?@AFBBBBCCCBCBBBA=ACCBBBB?@=?CCBB?BBCC?BC=A???
@ATNG8:00799:01796
GATGGTAGTGCGTGAGAGAGAGACCAGAAGATCAGGAACTCTAGAAGAATTCAGATTTTTAACACGAGAGTAAACGTAAAAAGAAGGTTTTACAAGACTCACGTTAACAATATTGCAGCAGTACGCACACAATCGAAGCGCAGTAAGGATAGCTAGTGTAACTAGCAAGAATACCACGAAAGCAAGAAAAAGAAGTACGCTATTAACTATTAACGTACCTGTCTCTTCCGAAACGAATGAGTACTATAGACTATCTGAGACTACCATCGTTATCGGAAAGTCT
+
////)/7;?@<<555;565>;:9:.55949?@@?>5>7;AABCCB@BD=?=?ABBBDDD3B@BAAA@?????@8<>999::*9A=A4;;;09@C?CCABBCCAB8;8;@=@BC?AAA:;:BCDGGCCHAAC@CCBB@CAABBB::8;@B@@AICBBBCBA=AB<<00+/056776::<<</337133333$33,398;>===>;>;00/<6:6<<=?B?A@@A=<<181777*377-79???B==>CBBBBBB>C@@;;;AA;;59==<?;@@=;178*8777
@ATNG8:00812:01818
GATGGTAGACACGTGTGCTCTCTCGTACTCATTCGTTTCGGAAGAGACAGGTACGTTAATAGTTAATAGCGTACTTCTTTTTCTTGCTTTCGTGGTATTCTTGCTAGTTACACTAGCCATCCTTACTGCGCTTCGATTGTGTGCGTACTGCTGCAATATTGTTAACGTGAGTCTTGTAAAACCTTCTTTTTACGTTTACTCTCGTTTTAAAAAATCTGAATTCTTCTGAGTTCCTGATCTTCATGGGTCTCTCTCTCACGCACTACCATCGTTATCGGAAAGTCT
+
@??A<@ABBBCBCBB:;;CDCCCCEECDCC@@=@BAB>CC?B?BAA@CCD@CBBCF>A?ACBC?B@DC@@ADDAB=BCDED2??;?@<<5=C@@=@@C?BB587BCBB?B@AA>>>A7;:A=@<@@;;<A??<?AAA388;;??????@@A????7;:><?@=A<>>@@@A?@@=>>>@@5@=C<=::::+69222),,,,,,59992>AAA;&77:99496993585;::39498999;9///6;1336//-777-//66<ABA@;?>B@@=?@@@<@B:>>=<
@ATNG8:00767:01840
GATGGTAGACATATCGTACTCTCTGTACTCATTCGTTTCGGAAAGAGACAGGTACGTTAATAGTTAATAGCGTACTTCTTTTTCTTGCTTTCGTTGGTATTCTTGCTAGTTACACTAGCCATCCTTACTGCGCTTCGATTGTGTGCGTACTGCTGCAATATTGTTAACGTGAGTCTTGTAAAACCTTCTTTTTACGTTTACTCTCGTGTTAAAAATCTGAATTCTTCTAGAGTTCCTGATCTTCTGGTGTCTGATCTGTATCACTACCATCGTTATCGGAAAGTCT
+
BAAC@CCCBCCBBCCCCCCCBBCCBCCDCBB@=@:9:-;B499(3:99:A@=AAABB?D@CCA@>A?BBBBB@@@>855555'586:;77.70.(-68-.)/5.358;:=8=@?@A@AA=B??:?==<;@>==@=@@@>5::>>A@@>??A@A;=;>;;<;9<@:?=?B??>?>AA8=:::9/:7<788787(8===>7?;;;====@>5;;;;+;=>>?;>;>?;>>AA>>><?<??<=//,/;:7:>==>?AAAA@@>A@>>>=<8<><<<9>>9948949///
@ATNG8:00770:01861
GATGTAGAGAGACTGTAGCGCACCCAGAAGATCAGGAACTCTAGAAGAATTCAGATTTTTAACACGAGAGTAAACGTAAAAAGAAGGTTTTACAAGACTCACGTTAACAATATTGCAGCAGTACGCACACAATCGAAGCGCAGTAAGGATGGCTAGTGTAACTAGCAAGAATACCACGAAAGCAAGAAAAAGAAGTACGCTATTAACTATTAACGTACCTGTCTCTTCCGAAACGAATGAGTACGAGAGTCAGACAGAGCTACCATCGTTATCGGAAAGTCT
+
CBABBDDCBBBCCCCCCCCCCCCD=BCC@DCCCAA?A@CCCBBBD?CC?B?ABBBBBBB1B>BAAABBBBAA@8??>@@@@0@B>B<@@@9ABB?BBCBDDCCC?C?CC@BBB?BBBABBDDECBCDBBBC?CCBB>@@AAACBB>B?BAA?BBCCCCBB?BBCAA@@B@;A>?:?A@@@:::9?BEGDD2CA<@;;;?@@@@<?=?A??<@<@@CBB@BBCBA@@5:7:CC=BBB?BBBBCBBBBB>>>BCCCCCBBB@???<A@@@B?B@?A<AD7::::
@ATNG8:00772:01868
GATGGTAGTGTCAGTGCGCGTCGTCCAGAAGATCAGGAACTCTAGAAGAATTCAGATTTTTAACACGAGAGTAAACGTAAAAAGAAGGTTTTACAAGACTCACGTTAACAATATTGCAGCAGTACGCACACAATCGAAGCGCAGTAAGGATGGCTAGTGTAACTAGCAAGAATACCACGAAAGCAAGAAAAAGAAGTACGCTATTAACTATTAACGTACCTGTCTCTTCCGAAACGAATGAGTACGAGAGAGCACACGTGTCTACCATCGTTATCGGAAAGTCT
+
BC@?>@BA@ABBBBBCCCCBA@BCB?BCB?CA@@@CACADDEAABB?BB@G@CB??@@@=,?>???BBC@A:9:,:=;;;;;'9?;;2999&5;<7;;;;;=>AA?A@CC?BBB>@@BBCBBCHHBBBBBBCAGCBB:;:CCDCCC?C@CBB?BBBCCCAA?CCCAAA@CC?888@BBBCC>B??=@DCDC3BB?=;;<ABBBA<A;A@AA<A:AACCC>BBDDBBB>B>BBB<BBC?BBBBBCABA?@B@>=>CDDCCCCA?>><>AAAB?AABC?CC;<===
@ATNG8:00774:01852
GATGGTAGCGCACACATAGATACAGTACTCATTCGTTTCGGAAGAGACAGGTACGTTAATAGTTAATAGCGTACTTCTTTTTCTTGCTTTCGTGGTATTCTTGCTAGTTACACTAGCCATCCTTACTGCGCTTCGATTGTGTGCGTACTGCTGCAATATTGTTAACGTGAGTCTTGTAAAACCTTCTTTTTACGTTTACTCTCGTGTTAAAAATCTGAATTCTTCTAGAGTTCCTGATCTTCTGGATAGCGACGCGATATACTACCATCGTTATCGGAAAGTCT
+
?=9;05;>@CCCBBCBBABBBABBBBBDDBBB?CBCD>CC8;:;<@AACB@BBBAA?B?AB@@=B>AC@@@@AAC=;<;;;*;B=@;CC=@<A>:B=@=@C?CABFCF@DCCCCCCC@CCC?C?CCCCAAAC?CCCC@CCCCCCBBCCCCCBBBC?CBB@BB?B>@ACDBCCBB;?;:;:.;@D5;;;;;*;BABC>BBCCCBBBBB?BCCF5CCCJIAJ?BB@CCCCBCB@B?BCDECC@A?@=@CCCCCCAAADDCBAACCDD?CABCC@BBAB?BE=BBAB
@ATNG8:00784:01836
GATGGTAGTAGTACACTAGTCATACCAGAAGATCAGGAACTCTAGAAGAATTCAGATTTTTAACACTAGAGTAACGTAAAAGAAGGTTTACAAGACTCACGTTAACAATATTGCAGCAGTACGCACACAATCGAAGCGCAGTAAGGATGGCTAGTGTAACTAGCAAGAATACCACGAAAGCAAGAAAAAGAAGTACGCTATTAACTATTAACGTACCTGTCTCTTCCGAAACGAATGAGTACATAGATATACGTATAGCTACCATCGTTATCGGAAAGTCT
+
78/0)/;=BBBBBCECECCGCC@>@099<7<?CC;;6;>BBBBBAC>AA>A<@@@@??@?,?>@@ABA@@>00+00////&4<.5.55)5:;9<??CCBBBC>@=@@<@CC?BBBBCBCFFEECCBBBB?BB@@<@@???@@A4;6;@@<@AABBCCDABBBAA@@CC?999<::??>)000+0>@@@0;:<A=>=AABAA;A=AB@@=?:>=@@@:;;CAA@A8:8:CC=BBB?CBBCCCBBBBBBBBB@=<<=<<==@?@;?AAAC=AAAA<@@7>888
@ATNG8:00786:01843
GATGGTAGACACGTGTGCTCTCTCGTACTCATTCGTTTCGGAAGAGACAGGTACGTTAATAGTTAATAGCGTACTTCTTTTTCTTAGCTTTCGTGGTATTCTTGCTAGTTACACTAGCCATCCTTACTGCGCTTCGATTGTGTGCGTACTGCTGCAATATTGTTAACGTGAGTCTTGTAAAACCTTCTTTTTACGTTTACTCTCGTGTTAAAAATCTGAATTCTTCTAGAGTTCCTGATCTTCTGGAGATATCATCAGCGAGCTACCATCGTTATCGGGAAAGTCT
+
:::;7;@BCCBCB66:CCCBCDCC?BBBDDBB?BBBE?BB@B?BABCBBB=@@?@A=A7:8AA>A@B???B>>8A<=<=8;';=)//633,3933/4:;;?@000:?;?@8>>=====8<;;5;3:<===:::;??AA<>>>??;;:@@@@@?>==188;5:C<A<@???@@@??::<<<=2=:>:;;;;;+7;77=+------6:9>99===,;///8/60:>=A?>>C@@<?<?AA===///=9@@==@>>>?;=///:96633-36333,33//.'-2,3863
@ATNG8:00787:01836
GATGGTAGTGTCATTGAGAGTGTGTACCATTCGTTTCGGAAGAGACAGGTACGTTAATAGTTAATAGCGTACTTCTTTTTCTTGCTTTCGTGGTATTCTTGCTAGTTACACTAGCCATCCTTACTGCGCTTCGATTGTGTGCGTACTGCTGCAATATTGTTAACGTGAGTCTTGTAAAACCTTCTTTTTACGTTTACTCTCGTGTTAAAAATCTGAATTCTTCTAGAGTTCCTGATCTTCTGGGTGCGCTACAGTCTCTCTACCATCGTTATCGGAAAGTCT
+
888:7<<@@@BCBC@AAACCBCCB;;;;>?=ABBC;;:@D?;:;@BAA=A<<<<+0*0;7;7<//5<=CBBBC?@@@>>,89,7;>;3;@@?>ABB@CE?CBBBBB;???@?BBB@C?;7;:>?>888AA;????=BA>>===>==>B>>>>>8;:;8==5;5;A@>>>@AA<:::<<2<;@;>>>>>/>A===6=>?;;;A@??;=@@@,<///=383=>8=>==:::3:5:A?A??::666.///559;999///89998838///75:==@9==277/-
@ATNG8:00805:01856
GATGGTAGTGTGTCTCTGAGAGTAGTACTCATTCGTTTCGGATGAGACAGGTACGTTAATAGTTAATAGCGTACTTCTTTTTCTTGCTTTCGTGGTATTCTTGCTAGTTACACTAGCCATCCTTACTGCGCTTCGATTGTGTGCGTACTGCTGCAATATTGTTAACGTGAGTCTTGTAAAACCTTCTTTTTACGTTTACTCTCGTGTTAAAAGTCTGAATTCTTCTAGAGTTCCTGATCTTCTGGTCTACTACACTGTACTCTACCATCGTTATCGGAAAGTCT
+
A?CD@FCCCABBCCCCECCBCCCDCCCCCC??=???@<AC?CCCBBBCBC?CCCCC@C@BBCC?D@BCBCCCDB@=9999:*;C=A@@@;@B@@=ABC@CF:<:BCCG@CCCCCCCD@CEC?B?BCCCBCBC@BBBC?BBCCBABACCBBBB@?@?AAA@CC@C@CBBCCCDCC@CBCCB:B=@;:::::*:?ABB>BCCCCDCBAA@BBB<BBBBCCACACD?CBCCAAA?C@BBCCBB=A@A=ACCDCBCCDDBCCCBBBCCC@BABBCADCBB@B@<@A>>
@ATNG8:00807:01832
GATGGTAGCGCGACGAGCGTAGACCCAGAAGATCAGGAACTCTAGAAGAATTCAGATTTTTAACACGAGAGTAAACGTAAAAAGAAGGTTTTACAAGACTCACGTTAACAATATTGCAGCAGTACGCACACAATCGAAGCGCAGTAAGGATGGCTAGTGTAACTAGCAAGAATACCACGAAAGCAAGAAAAAGAAGTACGCTATTAACTATTAACGTACCTGTCTCTTCCGAAACTAATGAGTACCTCTCAGACGCTGTCCTACCATCGTTATCGGAAAGTCT
+
;9:=8=ACCCD@AACCCCCCCCBBD>CBB?BCCCBA?B?CCCCCCC>AA?C?BBC98888.9?BCBAABBBBDD=ABBCCDC5CC?C6;;;6;CC@AAAC@@@BB@C@AB?ABB?@?@CCCBBCCCDDBBBC@CB@@>@AA@????<@?AAB?BCCCCADA?CCBBBA?CC?BBB>AAAAB;:9:<??@AA2=>=A;;;@DAAA:>;>CAA6;6;>BBC?BBABBBC=A=A@@;@:949A@ABAA>ABBDFA@9888::E@CCH@BBAAA@CCBC@BB>B??@
@ATNG8:00774:01884
GATGGTAGCTCTGCTCTGACTCTCGTACTCATTCGTTTCGGAAGAGACAGGTACGTTAATAGTTAATAGCGTACTTCTTTTTCTTGCTTTCGTGGTATTCTTGCTAGTTACACTAGCCATCCTTACTGCGCTTCGATTGTGTGCGTACTGCTGCAATATTGTTAACGTGAGTCTTGTAAAACCTTCTTTTTACGTTTACTCCCGTGTTAAAAATCTGAATTCTTCTAGAGTTCCTGATCTTCTGGGTCTACGCTCGTCGCGCTACCATCGTTATCGGAAAGTCT
+
>:>C?BBC??@BBDCCBBBC;<;BCBCBBCA@>ACCC>CC@B@DCCCCCCACCCBB@D@CBCB@F@CCCBCCCCC@BBDDE5BB?AAFF?AA@B?BCC?CB<A@BBCGFCCCCCCCD@CCC?C@CCCCCBCE@CB@A?ACCCBBBBCCBBBCCAD@CCC@BB?B>A@DBBBBCCAECDCC;DAC@BBBBB5ABBBC>CBBBI?CBDCACCCC5B@@AD@D@DF@CBCCBBB@C?CBCCBB@BBBM>DDBBBCCCBBBC@@?BBBB?BBBCC?BBBC@DD=C999
@ATNG8:00781:01885
GATGGTAGTATATCGCGTCGCTATCCAGAAGATTAGGAACTCTAGAAGAATTCAGATTTTAACACGAGAGTAAACGTAAAAAGAAGGTTTTACAAGACTCACGTTAACAATATTGCAGCAGTACGCACACAATCGAAGCGCAGTAAGGATGGCTAGTGTAACTAGCAAGAATACCACGAAAGCAAGAAAAAGAAGTACGCTATTAACTATTAACGTACCTGTCTCTTCCGAAACGAATGAGTACATAGATATACGTATAGCTACCATCGTTATCGGAAAGTCT
+
444=9=BBBCCBB@AACCCBBBCCC@DBB?BBB?BB?C?BCCCCCDACC@C?B??::;;.;:??A???ABAA@9>>98899'9<881333&39A=AAAACCCB@?@@BB?@@C:A?AA@>>==?@@@>==@=CA??7;;=>>?;;7;;>>A?BAAABBBC?CBBBBA=AA?B@@;@A<<<5<==::ADCD/8838B?>>>???<A<@>>>:;:;A;;=9@>???>>:><>BA9@BB@888BAAABBBBBBBBB?@?@A?A@@??988:@A<AAAA<AC:C:;;
@ATNG8:00800:01905
GATGGTAGCACGAGTCACTCATATCCAGAAGATCAGGAACTCTAGAAGAATTCAGATTTTTAACACGAGAGTAAACGTAAAAAGAAGGTTTTACAAGACTCACGTTAACAATATTGCAGCAGTACGCACACAATCGAAGCGCAGTAAGGATGGCTAGTGTAACTAGCAAGAATACCACGAAAGCAAGAAAAAGAAGTACGCTATTAACTATTAACGTACCTGTCTCTTCCGAAACGAATGAGTACGATGAGAGAGCTCTCTCTACCATCGTTATCGGAAAGTCT
+
@??=:=@BB=<A<===BBECB@@<@9>@C>@ACBBB@C@CCCBCBC@BB@BAFCCAAAAA2AACAAABBEBBAB=@>@;>>>+AB:?2::;&9@A=@CCD@@@CK@B@BC?CCC?BACCCCBBBCCCCCCCC@BBCB?BBBBAA==+0+000,0BBBBCAB8:9A@?A=AB>AAB?BBB@B;777878899.:@:B888F>>>==D=BCA@<>:>=BBB>BBA@>??4939@@9@::89BBBBCCCAAABAAAA;;:===>?>>==A==>B?CA>@;??9>>@A
@ATNG8:00801:01898
GATGGTAGTGTCATATGAGAGTGTGTACTCATTCGTTTCGGAAGAGACAGGTACGTTAATAGTTAATAGCGTACTTCTTTTTCTTGCTTTCGTGGTATTCTTGCTAGTTACACTAGCCATCCTTACTGCGCTTCGATTGTGTGCGTACTGCTGCAATATTGTTAACGTGAGTCTTGTAAAACCTTCTTTTACGTTTACTCTCGTGTTAAAAATCTGAATTCTTCTAGAGTTCCTGATCTTCTGGAGATACACATGATACTCTACCATCGTTATCGGAAAGTCT
+
:55<8=BEBBCCB==BIFCDCCCCCCAAABCC@BBBD=BC@C@BCBBECC?BCDCC?C?CCBB?B@CCDDBBCBD=;::::*;@=@ADC>BBAA7;;;5;B>ACACDD@CBCBHCCE@CCD?B=BCDEAAAC@CCCC9:9CBBAABCBBCCBBBB@BBB@BB?B@BAABCCCCD=@;:;:.;=@=;;;;.;AABB=BBBBCCECCC@CKKK5CBCBC@BACD@CCCCCBB?B@CCCCBA@BBE@CBCCCCAA@BBBDDBBBBBC?B@AAC?CBBB@BB=AAAA
@ATNG8:00803:01886
GATGGTAGGCACTGCGCACACATCCCAGAAGATCAGGAACTCTAGAAGAATTCAGATTTTTAACACGAGAGTAAACGTAAAAAGAAGGTTTACAAGACTCACGTTAACAATATTGCAGCAGTACGCACACAATCGAAGCGCAGTAAGGATGGCTAGTGTAACTAGCAAGAATACCACGAAAGCAAGAAAAAGAAGTACGCTATTAACTATTAACGTACCTGTCTCTTCCGAAACGAATGAGTACTATAGACTATCTGAGACTACCATCGTTATCGGAAAGTCT
+
D@@@?B=B?A966;;<@<CCCCBBB<A@C@C:99@A<AACCG;;;KACC@D@<;;??@@@0?<AABBBBBBBBD===;;;;;*;B>B5::,5<<7;<<<BCBAB=@<@@>AAB>AADCDCCCCBCDCBBAD@CCAA?BBBCABAC<@<@998:CCCCABB@CBBAAA?BB?999;??<?<5===;=::;;+:>;@;;;AAABB8<8;?CD7;7;?BAA>AAA@A@@296:>>9@@@=???BCDCCAAABB>>?@BBCBACA?>?=@AABB?BBCC?DF=B899
@ATNG8:00806:01892
GATGGTAGCACGAGTCACTCATATCCAGAAGATCAGGAACTCTAGAAGAATTCAGATTTTTAACACGAGAGTAAACGTAAAAAGAAGGTTTTACAAGACTCACGTTAACAATATTGCAGTAGTACGCACACAATCGAAGCGCAGTAAGGATGGCTAGTGTAACTAGCAAGAATACCACGAAAAGCAAGAAAAAGAGTACGCTATTAACTATTAACGTACCTGTCTCTTCCGAAACGAATGAGTACTTGTGCGACGTGTCTCCTACCATCGTTATCGGAAAGTCT
+
@>?@7?BBBBCCECBBCCFDBBBBB@BBB?BCCCBB?B@BBCBCCC@BC?A=?@@;::::)9<ACCBBACCCBC:@@;;;;;*;B>B5;;;&5<<9@C@CCDCBB@B@CC?CCC>AACCAAAACAABBBBAA=ABAB?BAAAAABB?A?B@?=@?>?AC@@>ABBBED?BB@BA=7<<8782&266066666)222A@@?@=;;7;=BAAD;@;@>>?D:A@>@8::;?;???9?BB?AAABBBBA>BB>>>B@>?@CBBB?DCC<@788A=>===5;;1:===
@ATNG8:00807:01887
GATGGTAGCTCTGCTCTGACTCTCGTACTCATCGTTCGGAATGAGACAGGTACGTTAAATAGTTAAATAGTCGTACTTCTTTTTCTTGCTTTCGTGGTATTCTTGCTAGTTACACTAGCCATCCTTACTGCGCTTCGGATTGTGTGCGTACTGTTGCAATATTGTTAACGTGAAGTCTTGTAAAACCTTCTTTTACGTTTACTCTCGTGTTAAAATCTAGAATTCTTCTAGAGTTCCTGATCTCTGGTGTCTGATCTGTATCACTACCATCGTTATCGGAAAGCTCT
+
:@99.4499445:45555555<955654;:/----(-/5;)///55<<>16699<.55)5:<B8>>300////559>854444$4:5:495)44555:99499.555;45.5595<<9;499@.969CB><<9:4//)/;277/65;;;9::994://)///3996<9:;;==:=?;;7;=@?@2=5:45555&5599:)55555<;555.///&//////)/)/:4:;;554:494:;<;;994949>A@BCA;;;A@?A>?996=;<>?>>:????<<=545433
@ATNG8:00811:01887
GATGGTAGCATCATGCATATCTCACCAGAAGATCAGGAACTCTAGAAGAATTCAGATTTTTAACACGAGAGTAAACGTAAAAAGAAGGTTTTACAAGACTCACGTTAACAATATTGCAGCAGTACGCACACAATCGAAGCGCAGTAAGGATGGCTAGTGTAACTAGCTAGAATACCACGAAAGCAAGAAAAAGAAGTACGCTATAACTATTAACGTACCTGTCTCTTCCGAAACGAATGAGTACAGAGAGTACGATATGTCTACCATCGTTATCGGAAAGTCT
+
BCCC?CCCCBBBCBBBCBBBBCCBC?DCD@CBBBBB@B@BBBBBBB?CC>B?BBA<;===.?:ADBBBA@AAAC@C?99999)9@>@4;;;&9@@9<CBBCCDCC?B?CC@BBB>@ABBBCBBCCCCCDDBB?BDCC?BABBBBBB>C@CCC?BDDCCCCC?AAAAAAAAB>BBB?AA===7??=;<?>>>1?C?C988CAAA??;AAA@7>7<>BBB?BCBB@CA<A>ACE>DBB?BBBBBCCAAAAAC?A???ABCBBB@@=;?>>=@<@@@@<@A9>;::
@ATNG8:00812:01906
GATGGTAGTGTGTCTCTGAGAGTAGTATCATTCGTTTCGGAAGAGACAGGTACGTTAATAGTTAATAGCGTAACTTCTTTTTCTTGCTTTCGTGGTATTCTTGCTAGTTACACTAGCCATCCTTACTGCGCTTCGATTGTGTGCGTACTGCTGCAATATTGTTAACGTGAGTCTTGTAAAACCTTCTTTTACGTTTACTCTCGTGTTAAAAATCTGAATTCTTCTAGAGTTCCTGATCTTCTGGTAGAGCGTGCATATATCTACCATCGTTATCGGAAAGTCT
+
<>;<9<===@<@<<666<<<;<@@959;;4405;;:1<<0505:>@ACC?@BB;;69>@BBB<A=;<;>>00)/7277:::'//)4;;<4<=;;;?@A=@B?ABACBC@CCIGCCCC@BBB=@<@B;;:ABD@DDAA?ACCBCBB@@@BBDFECC@A@@=AA?C>AAC;;;CBB?BBABB7@<@<;;;;.:>BBD>BCBABBCAA@=BBBB2BB?BB7;7;B?BBB;;<CACGEECBBB>AAB@DCHCBCBA@@ADCBBBABBB?ABC@A?ACCC@CC>B@??
@ATNG8:00814:01298
GATGGTAGTGTCAGTGCGCGTCGTCCAGAAGATCAGGAACTCTAGAAGAATTCAGATTTTTAACATCGAGAGTAAACGATAAAAAGAAGGTTTTACAAGACTCACGTTTAACAATATTGCAGCAGTACGCACACAATCGAAGCGCAGTAAGGATGGCTAGTGTAACTAGCAAGAATACCACGAAAGCAAGAAAAAGAAGTACGCTATTAACTATTAACTTACCTGTCTCTTCCGAAACGAATGAGTACTACTCTCAGAGACACACTACCATCGTTATCGGAAAGTCT
+
4444.4:=BBDCDCCB;6=JCDCCC>BAA?AB0000*0+/7:/45<7;8693/0///;;;+;678889:888=<<133333333$38,3,333&333,3887589222'2.57255547779?@??=BB?@BBBC?CAAA@C@@@BCBB<A<@996:CCCBBBC?CCA@@@?CC?CCC<?>@@>7999<@CDED3B@:=:::==>AA=D<AA;;7;<@?<@A8::>>A>><><@@A8?::4:;:>>@AA>>=A@@@?BBAAAAA@@==:=??AA;AAAA;AB:<:::
@ATNG8:00816:01286
GATGGTAGATATATGCACGCTCTACCAGAAGATCAGGAACTCTAGAAGAATTCAGATTTTTAACACGAGAGTAAACGTAAAAAGAAGGTTTTACAAGACTCACGTTAACAATATTGCAGCAGTACGCACACAATCCGAAGCGCAGTAAGGATGGCTAGTGTAACTAGCAAGAATACCACGAAAGCAAGAAAAAAGAAGTACGCTATTAACTATTAACGTACCTGTCTCTTCCGAAACGAATGAGTACACACTCTCATATGACACTACCATCGTTATCGGAAAGTCT
+
<:<A>?;AAA566<<<DD>>CBBBB?ABB@BBCC@@>@?CCB@@AC@CC@B@BA@@AAAA3B?BBBA@?>?899,9@;;;;;':@<D=@@@9@BB?BCABCBBBC?D=@A?B<;8;ABBBBAABCBAC<;;@@CD?CC@BBBCAAAA?C?CCC?A@BDEBAA@EDCBBB?DCA:99<@====*0009000000$--(////689:8::::9>@9?8>>CDE@BBBBA@@===;==5=00+0;>;??CBAAABACAA999@@????@@?B@@?A?B?AC?BB=BCBB
@ATNG8:00829:01291
GATGGTAGCTCTGCTCTGACTCTCGTACTCATTCGTTTCTGAAGAGACAGGTACGTTAATAGTTAATAGCGTACTTCTTTTTCTTGCTTTCGTGGTATTCTTGCTAGTTACACTAGCCATCCTTACTGCGCTTCGATTGTGTGCGTACTGCTGCAATATTGTTAACGTGAGTCTTGTAAAACCTTCTTTTTACGTTTACTCTCGTGTTAAAAATCTGAATTCTTCTAGAGTTCCTGATCTTCTGGGTCTACGCTCGTCGCGCTACCATCGTTATCGGAAAGTCT
+
//7;6:ACBBABBA?ABA996>==??>B;@;;6:@@C=BCBB>BABACAB@BBGKMACA;;;B6;7;BCBA@ABB?@@@@@1@C@CCDF<@@;;8<:C>BB8:;??BC>BBCDCCCB?BB@:?>??>@@@@C>A@@@>AABBC@@@CCCCCCDCC@CCE>BB>@=@BC::<CEC@BAAAA9A=A;;;:;:);@@@D>CBBABAA;;;5;;;;*;AB@@7;7;C@CCCDABAEC?AACCBB=B;;;0;??AABBBBCDDCDCAACD=@@B@A;@AAA=@B9BC;;
@ATNG8:00836:01326
GATGGTAGAGAGACTGTAGCGCACCCAGAAGATCAGGAACTCTAGAAGAATTCAGATTTTTAACACGAGAGTAAACGTAAAAAGAAGGTTTTACAAGACTCACGTTAACAATATTGCAGCAGTACGCACACAATCGAAGCGCAGTAAGGATGGCTAGTGTAACTAGCAAGAATACCACGAAAGCAAGAAAAAGAAGTACGCTATTAACTATTAACGTACCTGTCTCTTCCGAAACGAATGAGTACGATGAGAGAGCTCTCTCTACCATCGTTATCGGAAAGTCT
+
///8489BBBBB@AAAABBBCAA@E>ECC@BD>9968<6899/0/96??;?;??984CCD3C?BBABBCBC>?>8>;@BCCB5BC?C6;;;6;CCAC;;;HCCBB?A>AB>AAA?BBAABBCCCCCCDA@@C@CBBB>@@@?A@AB?B?B@A?@CCCBCCC?AAAAA@@CF@BAA<>@999,9<<8<<<<=.<A=A:;;;;;AB<@<?B??<?<@>CBEACBBACDA>A>ACA;@@@=AAABA???A@BBBBBA@<<766===;:5;=<9B@BBB>;AD:>;;;
@ATNG8:00840:01304
GATGGTAGTGATACAGATCAGACACCAGAAGATCAGGAACTCTAGAAGAATTCAGATTTTTAACACGAGAGTAAACGTAAAAAGAAGGTTTTACAAGACTCACGTTAACAATATTGCAGCAGTACGCACACAATCGAAGCGCAGTAAGGATGGCTAGTGTAACTAGCAAGAATACCACGAAAGCAAGAAAAAGAAGTACGCTATTAACTATTAACGTACCTGTCTCTTCCGAAACGAATGAGTACTGCGTCTCACTCTCGCCTACCATCGTTATCGGAAAGTCT
+
BB@?=BBBBCDCBCBCCCCCCBDCC@DCC?@@A@;;6;>A@AABBB@BC?B?BBBBBBBB3B?BBCBCCBB>;;3;??ABCC5BA>B4;:;.;EF?CBBBJFCCB?B?BD@CCC;;:BBBCCCCCCFEBBBC@CBCB?BBBACC??<@?B??>@CBBBCAC@CCCAAB?CC?==>?BC???8??=;>@@@@2AA>A999B@ACA<A<@A>>:><A@CCC@A@ABAAA8:8:BB=CBB@AAACCBBBBBBCCBDCBBBBABB?BAA?AAAAB@BCBB?CC<@AAA
@ATNG8:00841:01294
GATGGTAGTGTCATATGAGAGTGTGTACTCATTCGTTTCGGAAGAGACAGGTACGTTAATAGTTAATAGCGTACTTCTTTTTCTTGCTTTCGTGGTATTCTTGCTAGTTACACTAGCCATCCTTACTGCGCTTCGATTGTGTGCGTACTGCTGCAATATTGTTAACGTGAGTCTTGTAAAACCTTCTTTTACGTTTACTCTCGTGTTAAAAATCTGAATTCTTCTAGAGTTCCTGATCTTCTGGACAGAGTGTGCAGATACTACCATCGTTATCGGAAAGTCT
+
444439:<A@@555<???>=@;;CB;96AB==:=BCC=CCAEACBBCCCIACCCCD@C?BDCD@D@DDDBCBB??;::;;;);C=B?BA:AAAA?A@F@CC@BBDCDC@CCDCCBCCAFDD@B@BDDCBBBB?BCCC@BBCCCACBCBBBCBBBC@CCC?AA=@>AABCCCCCC@BBBDD:A=?;;;;;.;@@@B=BCCCEFDACA@CCCC5CBBBC@B@CJBDDCCCBB?B@CCCCCC@??@@CCCDCBBBCAABCCCDDBBB?CCCBC@DGCB?BB=B@99
@ATNG8:00842:01288
GATGGTAGAGTATCATGTGTATCTCCAGAAGATCAGGAACTCTAGAAGAATTCAGATTTTTAACACGAGAGTAAACGTAAAAAGAAGGTTTTACAAGACTCACGTTAACAATATTGCAGCAGTACGCACACAATCGAAGCGCAGTAAGGATGGCTAGTGTAACTAGCAAGAATACCACGAAAGCAAGAAAAAGAAGTACGCTATTAACTATTAACGTACCTGTCTCTTCCGAAACGAATGAGTACTGTATCTATGTGTGCGCTACCATCGTTATCGGAAAGTCT
+
:;<<9?<BBB=<=@C666@>B?CCC?BBB@AAAA;;9;@CCBCBCB?CC=@;?@@;;:::$9?BDECCCBB@@@8@;99999$55.58===0=::5:?AACAAAB?B>BA>AAA=AABBBBBBAABBDCCEEACC@@>@BAAACCC?B@BBB?@@ACCCDCADBB???@BC@>???BBBFD:??<899999(7?<>8==A@<<=:=:@??@<@7;;CFD@CCBBAAA=@>;<<0;;;5;;;BCCBBC@@ABBA@@BA>??BBDCF700@00)/99:)00)5555
@ATNG8:00843:01287
GATGGTAGCTCACGTACGTCACACGTACTCATTCGTTTCGGAAGAGACAGGTACGTTAATAGTTAATAGCGTACTTCTTTTTCTTGCTTTCGTGGTATTCTTGCTAGTTACACTAGCCATCCTTACTGCGCTTCGATTGTGTGCGTACTGCTGCAATATTGTTAACGTGAGTCTTGTAAAACCTTCTTTTTACGTTTACTCTCGTGTTAAAAATCTGAATTCTTCTAGAGTTCCTGATCTTCTGGGTCTCTCTCTCACGCACTACCATTCGTTATCGGAAAGTCT
+
444<7<ABBA<A::6=;;AA??BB@@@@BAAB><;<B9BB=B=@AAACCB@BCCDC?C@CCDD?B?BAAA???AC?BBCBC2AB?BABB<>?>?99:9<@@>??@?9:48AAABD@A=A??;>:>A<==>>=:>BBC;>>@AAB888=>=>==;;58889=?;?<@>>>??>>>=>>>DD6A<>:?>>>>+==777.699///678>6=;=<.<==?@<@<@A=AAACCAA<A;??B@@@<A>>>9>???DDA;;<@>==>A7772--,-39497774=@6<=/-
@ATNG8:00846:01322
GATGGTAGATACTCGCTGATACACCCAGAAGATCAGGAACTCTAGAAGAATTCAGATTTTTAACACGAGAGTAAACGTAAAAAGAAGGTTTTACAAGACTCACGTTAACAATATTGCAGCAGTACGCACACAATCGAAGCGCAGTAAGGATGGCTAGTGTAACTAGCAAGAATACCACGAAAGCAAGAAAAAGAAGTACGCTATTAACTATTAACGTACCTGTCTCTTCCGAAACGAATGAGTACGAGAGAGCACACGTGTCTACCATCGTTATCGGAAAGTCT
+
///;:;;>>C===@;???<669ABE>CCC@AAAAAA?A?BBBCCBB?BB>A>BBBBBCCC3C?BBBBBBBBCCD=AAADEDD5;:6;;@@A9ABDABB<<;B@@@?A@CCAFCC?A@A@BCCCDFCDCBCCC@CCCC>@?BBA@AC5:6:@@<@B@@@BBB?BBB@A?@AA>ACC>AACCB:?9939====,=><@??;???AA=A7;;@C<B:??DCC?BBBABBB8:7:BB;CBB?@??BAAAAAAABAAABBBBBAAAB@AA=????A@DBBB@BA<>>:<
@ATNG8:00850:01308
GATGGTAGTGATACAGATCAGACACCAGAAGATCAGGAACTCTAGAAGAATTCAGATTTTTAACACGAGAGTAAACGTAAAAAGAAGGTTTTACAAGACTCACGTTAACAATATTGCAGCAGTACGCACACAATCGAAGCGCAGTAAGGATGGCTAGTGTAACTAGCAAGAATACCACGAAAGCAAGAAAAAGAAGTACGCTATTAACTATTAACGTACCTGTCTCTTCCGAACAATGAGTACGATGAGAGAGCTCTCTCTACCATCGTTATCGGAAAGTCT
+
;;;;9<<==BABBBBBCECCB:;596555;<A<;;A<@?BBBCCBB?::446>9:??@A@2@?AAAEBBBB@@@9==;<;;;'9?:@?BBB8BCC>BCCCCBCCBAC@BEABBC;<;CBBCCDBBBBCAABB?@;;;<@@@;;;A@=B=A;;6:@AA@@@A=@?CBBB<??<>@>9>>999,:::399:::(7?<>8=>>===A=B;A>>><@178B@@=ACBAAAB8;69@99:7:AAAAA???AAADBBB>?>B>>B?==<068<;@<@>?>299,9:::
@ATNG8:00854:01286
GATGGTAGTGTCAGTGCGCGTCGTCCAGAAGATCAGGAACTCTAGAAGAATTCAGATTTTTAACACGAGAGTAAACGTAAAAAGAAGGTTTTACAAGACTCACGTTAACAATATTGCAGCAGTACGCACACAATCGAAGCGCAGTAAGGATGGCTAGTGTAACTAGCAAGAATACCACGAAAGCAAGAAAAAGAAGTACGCTATTAACTATTAACGTACCTGTCTCTTCCGAAACGAATGAGTACGAGAGAGCACACGTGTCTACCATCGTTATCGGAAAGTCT
+
>::<59>@00/9///<>9<6>>=BB?A;<6;AA@AA=A?ABBBBBD@;:8:?BABACCCC2C?AAAACDCB@??8<>?BCCC5BB?A<@@@9AEFBCBBCCDB@@<@<?A?@BB>AABBBCCCCCCDDDABB@BBBB?@@??@A?><=;@0000@>>@ABB@BBBBBB@BB?BBB<??999+:::3:::99(9A;>888?????=A=AC??;?=?>CBD@BBDC@@?8:8:CF>CBC?AAABAAAAA@ABB?>@CBBBBEC?::;5;;;>A59:BA>AE>@???
@ATNG8:00860:01290
GATGGTAGCACGGACACGACGATGTGTACTCATTCGTTTCGGAATGAGACAGGTACGTTAATAGTTAATAGACGTACTTCTTTTTCTTGCTTTCGTTGGTTATTCTTGCTAGTTTACACTAGCCATCCTTACTCGCGCTTCGATTGTGTGCGTACTGCTGCAATATTGTTAATCGTGAGTCTTGTAAAACCTTTCTTTTTACGTTTAACTCTTCGTGTTTAAAATCTGAATTCTTAACTAGAGTTCCTGACTTCTTGGCTCTCGTTAGACAGATACTACCATCGTTATCGGAAAGTCTT
+
55A=99>@@@//)/77//6;555455966566>7;56945;8D.554444558>>==A?B485;<8=0554337999:8BCGDE1??9>7//)///)/(/(//(3827;=9799(7777755527:838056-----33.556:522299>7:99>8676673//..35/5(..3...3333.3:A==+:/65(5=:A@.>@<<=5<6<;:;3;=>;;;37>>.<///:69776/5.3...7773:3776772.-)-046,,,--)-26;==>>>555<986555.57>:4:9096550
@ATNG8:00862:01301
GATGGTAGGACGAGCGTCTGAAGGTACTCATTCGTTTCGGAAGAGACAGGTACGTTAATAGTTAATAGCGTACTTCTTTTTCTTGCTTTCGTGGTATTCTTGCTAGTTACACTAGCCATCCTTACTGCGCTTCGATTGTGTGCGTACTGCTGCAATTATTGTTAACGTGAGTCTTGTAAAACCTTCTTTTTACGTTTACTCTCGTTGTTAAAAATCTGAATCTTCTAGAGTTCCTGATCTTCTGGGTGCGCTACAGTCTCTCTACCATGTTATCGGAAACGCTTA
+
>BEC?B<@<@A=;9///99946;=@AAAC@@=@ABB=CD@GACCCCBBA7;;@@@=A6;9A=:>;>=BBCC98:@BBBBB1???CEDE<??BA>AA@;==39:8AAC>B>?>BBA@<@67184::98679<9<8887==>>A@BAA@@@?888D561761//)/176>?=7956.566=A.>3;49::::/<;9::09<;<?<<=7<>1////(//--6(-.3.368::>>9738//-56---9;4------=9958889<A@@@<?>>><?997299---*2,5
@ATNG8:00821:01339
GATGGTAGTGCGTGAGAGAGAGACCCAGAAGATCAGGAACTCTAGAAGAATTCAGATTTTTAACACGAGAGTAAACGTAAAAAGAAGGTTTTACAAGACTCACGTTAACAATATTGCAGCAGTACGCACACAATCGAAGCGCAGTAAGGATGGCTAGTGTAACTAGCAAGAATACCACGAAAGCAAGAAAAAGAAGTACGCTATTAACTATTAACGTACCTGTCTCTTCCGAAACGAATGAGTACACACTCTCATATGACACTACCATCGTTATCGGAAAGTCT
+
;55<9<<BCCCDCDD;;;FIKLBCB>BCB@CC@@;:298A@ACB@@>?C9C9@BCBBBBB1B?BBB977BBBAB978;AAAA2AD=@4::9&5==4>AABACCBB@B@CC@CBB?BBAABBBBBDCCCEC;;8;BAB?B@@ABBCB>D@B;;5;<AACBCEAG@@ABB?BB@ABB?A@:9:,9:918AACC2BB=@@?@?>::::>;?@AC<?;?@CBC@;;;B@@@0000@@8@@@<;??@ABBB???CBBAABB?@@BBBBBB?@>><?>??AB@BB>BCBB
@ATNG8:00823:01345
GATGGTAGTGCGTGAGAGGAGACCCAGAAGATCAGGAACTCTAGAAGAATTCAGATTTTTAACACGAGAGTAAACGTAAAAAGAAGGTTTTACAAGACTCACGTTAACAATATTGCAGCAGTACGCACACAATCGAAGCGCAGTAAGGATGGCTAGTGTAACTAGCAAGAATACCACGAAAGCAAGAAAAAGAAGTACGCTATTAACTATTAACGTACCTGTCTCTTCCGAAACGAATGAGTACACATCGTCGTGTCGTGCTACCATCGTTATCGGAAAGTCT
+
@::B>AACCCCCCCBBBB@BCCCH@CCC?C@@@::9;@CBBBBBB?AC@C?AA:::BBB2A=AAC?@?BBBCC>C?@>???0:@>D7@BB9;;<@CAABBBB;;7:?BA?BCB>AAAABBBCHCCEDEE;;;;DAA?BAA?CBBB=@<@;:6;@@AABAA=??@BBB@BB@????BACCC>?>?<<<<>>1?B?C=>==>>>?:>:>===<@<>>CBB@BDCCBBB>A>???9?AA@CCCCCCBAABAAAADBBBBBB?==BBB?BBAAA?CBBD?BB=B9:9
@ATNG8:00825:01368
GATGGTAGCTATACGTATATCTATGTACTCATTCGTTTCGGAAGAGACAGGTACGTTAATAGTTAATAGCGTACTTCTTTTTCCTGCTTTCGTGGTATTCTTGCTAGTTACACTAGCCATCCTTACTGCGCTTCGATTGTGTGCGTACTGCTGCAATATTGTTAACGTGAGTCTTGTAAAACCTTCTTTTTACGTTTACTCTCGTGTTAAAAATCTGAATTCTTCTAGAGTTCCTGATCTTCTGGTAGAGCGTGCATATATCTACCACTCGTTATCGGAAAGTCT
+
9444.44@A@@BB@@?A<;=BCA;55545:551:BCC=BCAEACCBBB@@<@@@BA@C?BCA@?@@BBBBBA@9@38:787$73<<@==8?>@A?BAB?BB?>=?99::?AAA@BBA;;;>9=9=888867>=AAAA9==>988@===A>?;;;>988/5:<+/,/66<@@AA?9;6766'519178;9;)65;99+//8888.66;97>>;)9/--8*-(/93///>5568=4::>9;<7---4--/7<>=888==<::697-,(,,,,,608899(22'2555
@ATNG8:00828:01345
GATGGTAGGCGAGAGTGAGACGCAGTACTCATTCGTTTCGGAAGAGACAGGTACGTTAATAGTTAATAGCGTACTTCTTTTTCTTGCTTTCGTGGTATTCTTGCTAGTTACACTAGCCATCCTTACTGCGCTTCGATTGTGTGCGTACTGCTGCAATATTGTTAACGTGAGTCTTGTAAAACCTTCTTTTTACGTTTACTCTCGTGTTAAAAATCTGAATTCTTCTAGAGTTCCTGATCTTCTGGGCTGCGCTGATATGCGCTACCATCGTTATCGGAAAGTCT
+
:54:7<<B?BCBBBCCGDECCFCCCCCDCCBB?BBBB>BC@D@CCCBBBB@CCABA?B?BBBB>B?BBBCCBB@?;87989$9?6AABB>BD@>489?8?>;>@ABBB?AABBCAAA=B@@<?<??<>>>>A<AACC8==A;=>A@@AAAA888?;=>>=>>8=<AACCAA=AA;AAAAA5A:>:=?AAA.AA;;;6;>>>>AA>::49;9;.=AAAA<A=AA:AA?><=<<A<A@??>?;;;;;4;///;;;;AAAA=<>AA>=:=AA??9>?=>9?D9A?<=
@ATNG8:00829:01347
GATGGTAGTATAGAGCTCTACATAGTACTCATTCGTTTTGGAAGAGACAGGTACGTTAATAGTTAATAGCGTACTTCTTTTTCTTGCTTTCGTGGTATTCTTGCTAGTTACACTAGCCATCCTTACTGCGCTTCGATTGTGTGCGTACTGCTGCAATATTGTTAACGTGAGTCTTGTAAAACCTTCTTTTTACGTTTACTCTCGTGTTAAAAATCTGAATTCTTCTAGAGTTCCTGATCTTCTGGATATGAGGACTCGTGCTACCATCGTTATCGGAAAGTCT
+
95::5:BAABB@@ACCCCDCBCCBCCDFCCCA>ABBBB;C?B=@@?ABAA?BBBBA?B579BB@D@BBBB@BABA=@@@@A2@@=A888-6A@A>ABC@BB>A@@BA>:>>A>>>@@<@@@<A<@?>=:;;;=C>?><>>>A?@?>>@@@>>>>>:;<;=AA;?<AA>>>C>>@8>>AAA5A<A8==CCD/@@:::-88>>>>??@>5;;;;+;===B>D=AA=@???@@@<@<>==@<<9<@@;@>>>A@@=@===B@@@?>><>CB@@<??=>59:3;BA;
@ATNG8:00834:01351
GATGGTAGTGCGTGAGAGAGAGACCCAGAAGATCAGGAACTCTAGAAGAATTCAGATTTTTAACACGAGAGTAAACGTAAAAAGAAGGTTTTACAAGACTCACGTTAACAATATTGCAGCAGTACGCACACAATCGAAGCGCAGTAAGGATGGCTAGTGTAACTAGCAAGAATACCACGAAAGCAAGAAAAAGAAGTACGCTATTAACTATTAACGTACCTGTCTCTTCCGAAACGAATGAGTACGAGAGAGCACACGTGTCTACCATCGTTATCGGAAAGTCT
+
;;4;69::;<CB;;6?;;?CCBBBC>BBB@DBB??;7;79>@00/:6996;6==<;;???1@>A@3333388:919;44444$4<.4.599+999.56=>>D?BB?A=A@9?:;45:<<CC@@AABBBCFCDACCBB?BBBACCCC@G@BBA>AB@@@BAA=A@@?>?8<?17391;;788)8<<3=?BBB1BC543::8<87A;A;;;>>:>;??CA@=@A@A;;;5;4:99,44304?=<??<743::@@@???><>898BA?;?/..?:??BB@BD578BA
@ATNG8:00834:01375
GATGGTAGCACGAGTCACTCATATCCAGAAGATCAGGAACTCTAGAAGAATTCAGATTTTTAACACGAGAGTAAACGTAAAAAGAAGGTTTTACAAGACTCACGTTAACAATATTGCAGCAGTACGCACACAATCGAAGCGCAGTAAGGATGGCTAGTGTAACTAGCAAGAATACCACGAAAGCAAGAAAAAGAAGTACGCTATTAACTATTAACGTACCTGTCTCTTCCGAAACGAATGAGTACGATGAGAGAGCTCTCTCTACCATCGTTATCGGAAAGTCT
+
>::C?BBCCABB>CEEAAACC@@@C;>CE?CCCCBB@B@BB@@@@A>AB<@<@@@A@BAB0@;?AACCCCBCBD>?>@BFDE5CC?A=@@@9@CC@BAACDDD:9;;ADC@BBC?BBCCCCCCCCCCCCDCC@CCBB?BACCCBBB=@<@::7;CABBCCC@CDDCCC=AA?AAC@CBBCB8?:939>>>>.?><@???B@BBB<A=AAAA<A<AACCC?BBBBBBB>@>AEC>CBC?CCBDDBBAABBBCEB>?>BB??@@::;<@AAAC?CCCC?CC?CB77
@ATNG8:00839:01351
GATGGTAGTGTCAGTGCGCGTCGTCCAGAAGATCAGGAACTCTAGAAGAATTCAGATTTTTAACACGAGAGTAAACGTAAAAAGAAGGTTTTACAAGACTCACGTTAACAATATTGCAGCAGTACGCACACAATCGAAGCGCAGTAAGGATGGCTAGTGTAACTAGCAAGAATACCACGAAAGCAAGAAAAAGAAGTACGCTATTAACTATTAACGTACCTGTCTCTTCCGAAACGAATGAGTACGTGTGACGTACGTGAGCTACCATCGTTATCGGAAAGTCT
+
@::B9=DEBBBBBA@AECCCBBCCD@BDDACCCBBB@B?AABDBBA@DC?B@AA@?@@@@2@?BBBABBBBCCC?A@ABBBB5AC?C6;;;.;A@?AACAIDDA@?A@BB?BCC=@@BBBBBBCCCCCCBDC@CBCB@BCCBBAAB@C@CBB@BEAAACBB@CCCBAA>AC@CCC?CB???8===;==???.?A<>;;;=>@;;8;=BA@@<>:>>B@@=@BBBB@?;?;???9?BA>ABABBCCCCDCAAACCCCBBBBBBCBB?C???B@BECC?CC>CB>>
@ATNG8:00843:01355
GATGGCGAGAGTGAGACGCAGTACTCATTCGTTTCGGAAGAGACAGGTACGTTAATAGTTAATAGCGTACTTCTTTTTCTTGCTTTCGTGGTATTCTTGCTAGTTACACTAGCCATCCTTACTGCGCTTCGATTGTGTGCGTACTGCTGCAATATTGTTAACGTGAGTCTTGTAAAACCTTCTTTTTACGTTTACTCTCGTGTTAAAAATCTGAATTCTTCTAGAGTTCCTGATTTTCTGGATATGAGTGACTCGTGCTACCATCGTTATCGGAAAGTCT
+
444:04;@@BCCCCBBBBBCCDCCCB;;6;@BC<CC>A>@@BBBBB@CEA;:7;5;;;;29=BCBBBBAAA=<=>=='87,3377.8C>?;?::3:?;?A?>?B@BBBBCCCC9>>A<A=AA@888??;?AAA<??@@888==@?@?;;;>9>==9=@=B7;;A??>>>?;>?>>?3=9=;??BAB/=====06///9::=>>8====.=;;;A=D;?><>??BA>>;><??>>>>6>>><>>=AA;;;>>>=:;;@??==6///::-//<@7@@6=???
@ATNG8:00844:01376
GATGGTAGAGTATCATGTGTATCTCCAGAAGATCAGGAACTCTAGAAGAATTCAGATTTTTAACACGAGAGTAAACGTAAAAAGAAGGTTTTACAAGACTCACGTTAACAATATTGCAGCAGTACGCACACAATCGAAGCGCAGTAAGGATGGCTAGTGTAACTAGCAAGAATACCACGAAAGCAAGAAAAAGAAGTACGCTATTAACTATTAACGTACCTGTCTCTTCCGAAACGAATGAGTACTGTATCTATGTGTGCGCTACCATCGTTATCGGAAAGTCT
+
A>@B@BBCCCDCCBCAAAHCCCCBB@BBB@BCCDAA>A@BBCCDBB>@C?C@EDB99999*:=CCCCFDDDDDD>DBBBCCC1CCBC?BBB;BDE@BBBCCCD??<?@BD@BBC?BBBBBBDCCCCCBBBBD@DCCC>AABBBBBA?B@CAA?ABCCCCCC@CCCBBB@??<>CC:?>888*:9:;:::::(8A;A@CBCCA??<?<@AAA:<8>>CCC@CCCCCCC>A>ABD=C??=@CFFCAAACCBBBBBBCBB@>=>BBCC>AAACC?AAAC?CC:<;;;
@ATNG8:00846:01365
GATGGTAGGCGTGTGAGAGTCTGCCCAGAAGATCAGGAACTCTAGAAGAATTCAGATTTTTAACACGAGAGTAAACGTAAAAAGAAGGTTTTACAAGACTCACGTTAACAATATTGCAGCAGTACGCACACAATCGAAGCGCAGTAAGGATGGCTAGTGTAACTAGCAAGAATACCACGAAAAGCAAGAAAAAGAAGTACGCTATTAACTATTAACGTACCTGTCTCTTCCGAACGAATGAGTACGTGTGACGTACGTGAGCTACCATCGTTATCGGAAAGTCT
+
BBCB?CCB?BCCCDCCCCC9;;;;;06CB@CCCC@A=@=ABBCBBC@BB@C?BBB?????1??CBCABACCCBC>CBBBBBA2@@:?1999+9@A>BBB?@@AAA<A;??=C??<>>>>>>>>CAAA@>>>?;?=>>;A888AACB<<8<7849A>A@@>><>B>=AC@BB?BB?6=;6677)88:49=<==/:;5::9:@A@AA<@<===><><@@@<><>>>@;;=;A=AA<?BB?>>>BBB?@>>;::@BB>>@@@;;:BAA<>>>=A<@@AC=DD:A<=>
@ATNG8:00847:01336
GATGGTAGCGCATATCAGCGCAGCCCAGAAGATCAGGAATCTCTAGAAGAATTCAGATTTTTAACACGAGAGTAAACGTAAAAAGAAGGTTTTACAAGACTCACGTTAACAATATTGCAGCAGTACGCACACAATCGAAGCGCAGTAAGGATGGCTAGTGTAACTAGCAAGAATACCACGAAAGCAAGAAAAAGAAGTACGCTATTAACTATTAACGTACCTGTCTCTTCCGAAACGAATGAGTACGATGAGATCTCGTGTGCTACCATCGTTATCGGAAAGTCT
+
CCCC@CC;96@@ABBAA>99=///:)//98<=<<//,/*//778:??;?A>C=AAB@AAAA0A@CDDDCGEDBBB=A@AA@@@,@B>B?CCC;;=CADBCCDFBCB@C@CC=@@@;===ACBABBCBABAAAC@CDCC@BBBDBCCE@B?CCC@BCCBBBDC@BBCAAA>A??BBC=??@??8<<<899999(9>9977;<??BD?B?BCB@<@<??BCC:<<BBA::49=@BC=A;;5;;;@?>???988BABAA@@98:A@AAB?A?A=A>ACCE@CC9:9@@
@ATNG8:00858:01352
GATGGTAGCACGAGTCACTCATATCCAGAAGATCAGGAACTCTAGAAGAATTCAGATTTTTAACACGAGAGTAAACGTAAAAAGAAGGTTTTATCAAGACTCACGTTTAACAATATTGCAGCAGTACGCACACAATCGAAGCGCAGTAAGGATGGCTAGTGTAACTAGCAAGAATACCACGAAAGCAGAAAAAGAAGTACGCTATTAACTATTAACGTACCTGTCTCTTCCGAAACGATGAGTACCTCTCAGACGCTCGTCCTACCATCGTTATCGGAAAGTCT
+
/45<7=CBAB@@;B;;99;;955<<9ACD:6;@<<>,0)/777===7;;:>9<@@CDDDD0@59977;898889(3344444$4/)/7;<<//--838---/:/444)4644.4/7)//////:99;====;;:87855(---6567>:?:@6646><8:;@?9=@@9991878><<279;88.6///;;;;+;;1422:85555.53555517475>?@;???999A60+00>3;00////33737889;<;43355555599947.../6988:49918=>?
@ATNG8:00863:01335
GATGGTAGTGTCATATGAGAGTGTGTACTCATTCGTTTCGGAAGAGACAGGTACGTTAATAGTTAATAGTCTGTACTTCTTTTTCTTGCTTTCGTGGTATTCTTGCTAGTTACACTAGCCATCCTTACTGCGCTTCGATTGTGTGCGTACTGCTGCAATATTGTTAACGTGAGTCTTGTAAAACCTTCTTTTTACGTTTAACTCTCGTGTTAAAAATCTGAATTCTTCTAGATTCCTGATCTTCTGGTAGAGCGTGCATATATCTACCATCGTTATCGGAAAGTCT
+
;;<C@EDBB@;55;;;AA<CDCBA@@AAAA?@:@;9:)5;8@8B=@;66;6;;;;=7<0555;8:9@@0//////::5:<<<>+;:8=:::383//27/-(-6(--/::<8><:555<;8<BB>BAEBBCCCCB@CCCA=@BB;<<BBBBBBBAA@@6<00+0<:<;=@@@:99=>666;>=/?7:599999(99444)5.444<;5555.5555$555994;7<<9===@5949=>>>@@A>@AA?BABBAAA@;;9;@>:@AA??5>?<8>;?@@CAEE<AA;;
@ATNG8:00816:01404
GATGGTAGGCGAGAGTGAGACGCAGTACTCATTCGTTTCGGAAGAGACAGGTACGTTAATAGTTAATAGCGTACTTCTTTTTCTTGCTTTCGTGGTATTCTTGCTAGTTACACTAGCCATCCTTACTGCGCTTCGATTGTGTGCGTACTGCTGCAATATTGTTAACGTGAGTCTTGTAAAACCTTCTTTTTACGTTTACTCTCGTGTTAAAAATCTGAATTCTTCTAGAGTTCCTGATCTTCTGGATATGAGTGACTCGTGCTACCATCGTTATCGGAAAGTCT
+
44:A7=B=8<900///:::<>A<<<>BBCCCC?B;;;7;B=A<@?ABBAA@CDCCBAD@BBBB>A?AAAAAA@?A6BBCCB3BA;@9::,7>;</9386@C?AA@AA@9?:99@:;:9:::7::>=;7727@4;<==79<A<9::==>>A?;;;;97665//)//65=>==?@@:><<9;,;4<6;9<;=+9;;;;1:=====>>>>:>EED/====<8<:?C<??A?;;;;>:>?>?;;6;@?;?>==?A;;;==?@AB@@?@A=BAAAA<???@:==8=AA;
@ATNG8:00819:01397
GATGGTAGGACGAGCGTCTGAGAGGTACTCATTCGTTTCGGAAGAGACAGGTACGTTAATAGTTAATAGCGTACTTCTTTTTCTTGCTTTCGTGGTATTCTTGCTAGTTACACTAGCCATCCTTACTGCGCTTCGATTGTGTGCGTACTGCTGCAATATTGTTAACGTGAGTCTTGTAAAACCTTCTTTTTACGTTTACTCTCGTGTTAAAAATCTGAATTCTTCTAGAGTTCCTGATCTTTGGGCAGACTCTCACACGCCTACCATCGTTATCGGAAAGTCT
+
444:7<BB?BB:99@BBBBBCCCB@CCCDDCC@CCCC>CC?C?CCCCBBBACCC999;?BBBB@D@CCCCDECEB?BCFFF5@A<?;;;0;CAB@BCF?AC000AAAF;=;CCBBBBACDDADAFCCBAAACAECCC@CBBBBBBABABBB@A@C?BBB@AC?C?BBBBBDCBB?BBBCC9B@C=;;;;;*;@@@B9;;CCCCCAA@5;;;;*:@@@@=A;@C?@@@D@AA@C@C@@@BAB<AB=BBBB;::??BAAB??;?BB>??>BB>AABB?BB=@>>;
@ATNG8:00822:01412
GATGGTAGATACTCGCTGATACACCCAGAAGATCAGGAACTCTAGAAGAATTCAGATTTTTAACACGAGAGTAAACGTAAAAAGAAGGTTTTACAAGACTCACGTTAACAATATTGCAGCAGTACGCACACAATCGAAGCGCAGTAAGGATGGCTAGTGTAACTAGCAAGAATACCACGAAAGCAAGAAAAAGAAGTACGCTATTAACTATTAACGTACCTGTCTCTTCCGAAACGAATGAGTACATAGATATACGTATAGCTACCATCGTTATCGGAAAGTCT
+
A@AB@BDBDA;;9>>00/<<79;9904547:=9999383>=?>>?D=@?@C=>?>@>>=?.7/39;334::<<=5:944444$445<:?@?0<;;6;;<=ABB>>:@29;?ABA@959;=B@@BABA@ABCD@ECCC?@@ABAADD;<9>00,0@@=<<@B>??CCBB?CC?CBB>><;??289A>ABCCB3CD?@??B?;:;;3837;99495<A:;9@@>>:8883828:=*/00+00/>>:;<8<8;ABBB==AA@;::@?>8:855<9<<=;4;?;?88:
@ATNG8:00824:01383
GATGGTAGATACTCGCTGATACACCCAGAAGATCAGGAACTCTAGAAGAATTCAGATTTTTAACACGAGAGTAAACGTAAAAAGAAGGTTTTACAAGACTCACGTTAACAATATTGCAGCAGTACGCACACAATCGAAGCGCAGTAAGGATGGCTAGTGTAACTAGCAAGAATACCACGAAAGCAAGAAAAAGAAGTACGCTATTAACTATTAACGTACCTGTCTCTTCCGAAACGAATGAGTACACATCGTCGTGTCGTGCTACCATCGTTATCGGAAAGTCT
+
A@?@?BABA::;@BBBBBBCCCDDD=BBB?A@@@BB?C?ABBBABB?BB?B?AAB9:999(78>>>AAAA@CCC<A@AAA@A0@B?BADED:BCC@B=<=DCDDCAGABC@AA@ACCBCEHA@ABBBBBBBB=A@;;4:;9AABBC5;7;;;5;CCACC@A>@BCBBB?BB?AAB;?>@@A9999;<==??.<A@A?@?BBB:;7;=AAAA=A=@>CBC?BBCBACB60-0<@6@00+0:::@DCCBBBAAABB@@@CCBAAA??=?BBBB@CA>>399,:>>?
@ATNG8:00833:01416
GATGGTAGTGTGTCTCTGAGAGTAGTACTCATTCGTTTCGGAAGAGACAGGTACGTTAATAGTTAATAGCGTACTTCTTTTTCTTGCTTTCGTGGTATTCTTGCTAGTTACACTAGCCATCCTTACTGCGCTTCGATTGTGTGCGTACTGCTGCAATATTGTTAACGTGAGTCTTGTAAAACCTTCTTTTTACGTTTACTCTCGTGTTAAAAATCTGAATTCTTCTAGAGTTCCTGATCTTCTGGATAGCGACGCGATATACTACCATCGTTATCGGAAAGTCT
+
;9<<8<BAA?9;5<<<<<=@BBBAB@;9:A;;4;??>9?D?C@ABBBCBC@CDDDD@C@CCCC?B?BBBBCCCCB>::::9*;A>BBCC>CC@@>@AB?BC@CCCCBD?BBCCCCCC@EAA=A=@C@B@BACACCCC@CCCCCCCBBBCCCBBCC@CBC@CD@D?CCBCBCBCC@CBBBB;A>@=::::9*:?ADC>CBBCCBCBCC@CCCC3BBBBC?CACC@CCBBBBB?B@CCBBDE@C::9;CCBBBCABACCCDCCCBCB@CDCBB?CCCC?CA<AAAA
@ATNG8:00835:01394
GATGGTAGATACGTCGCTGATACACCCAGAAGATCAGGAACTCTAGAAGAATTCAGATTTTTAACACGAGAGTAAACGTAAAAAGAAGGTTTTACAAGACTCACGTTAACAATATTGCAGCAGTACGCACACAATCGAAGCGCAGTAAGGATGGCTAGTGTAACTAGCAAGAATACCACGAAAGCAAGAAAAAGAAGTACGCTATTAACTATTAACGTACCTGTCTCTTCCGAAACGAATGAGTACTACTCTCAGAGACACACTACCATCGTTATCGGAAAGTCT
+
><;@?B;00;<///7777;@@AC@@@;@AA>BBBBBB?B@;;;000;:;>5:5<A987CCC3B?AAABAAB?@?B;A@?@A@A0@C=?2999&9BB29969<@>9;69<>>:?@A?@AAAB@@ABCCDFFBAA@DDCC@C@@@BBBF?B?B:;7;BBBCBBB@CBAAAC?CCAA@A>AADCE:?>>;00000(0>;0000@>A??;?=AAAA<>;>>BCC@CDCBBCC?B?CBB<B::8:CCBCBCBCCDBCBCC???CBBCBC@C=988>A<A?;<8;H:@???
@ATNG8:00837:01429
GATGGTAGCACACGAGATCTCATCGTACTCATTCGTTTCGGAAGAGACAGGTACGTTAATAGTTAATAGCGTACTTCTTTTTCTTGCTTTCGTGGTATTCTTGCTAGTTACACTAGCCATCCTTACTGCGCTTCGATTGTGTGCGTACTGCTGCAATATTGTTAACGTGAGTCTTGTAAAACCTTCTTTTTACGTTTACTCTCGTGTTAAAAATCTGAATTCTTCTAGAGTTCCTGATCTTCTGGGCAGACTCTCACACGCCTACCATCGTTATCGGAAAGTCT
+
:88@;;<AACAB;95<;ACCCCCB==@?>CCCACCKK>CB?B8996C?CC@BBBCC@D@DDCB?B=?::?CBBA?;99:9:$3839@C>6==::6::;6>?:<?ABBA?BBCAAA?;5;>>:?;???>>>>?;?A>>:=BBBB>>===@@@A?>>59;;8=A:>:>@>=>=BBB:==@EE5B8;7;?BBB/@@AAA398===???@@<===<,<///8060:::>@A@@@A<><>@?>==7;;@@8A;<;@A????>AAAC:AAA<>:::=8>>>><AC:A:;:
@ATNG8:00839:01419
GATGGTAGTCTCAGATAGTCTATAGTACTCATTCGTTTCGGAAGAGACAGGTACGTTAATAGTTAATAGCGTACTTCTTTTTCTTGCTTTCGTGGTATTCTTGCTAGTTACACTAGCCATCCTTACTGCGCTTCGATTGTGTGCGTACTGCTGCAATATTGTTAACGTGAGTCTTGTAAAACCTTCTTTTTACGTTTACTCTCGTGTTAAAAATCTGAATTCTTCTAGAGTTCCTGATCTTCTGGAGATACACATGATACTCTACCATCGTTATCGGAAAGTCT
+
884905<<ACBBBCDBBBBBBBCBCBBBCB;::;CCC?CD?B?@AABB<D>966=B=A=B@9;598@?<;;;;;=:=AAAA3BB?A?@@8;;;;5;CC>BC@AA@CDCAICCBDB;;:;ED=@?ABBCAAAD@BACA?CCCAAABBCDBBBBBBB?B;:6;B?B>AABBBCBCC59:99:*9<@<99:9;(9:BBC>GCCCCB@>==29595$5@@9979>BD=@ACCAAA@D@D@@AAC?BCIFCCGBBABA@A@BBBBBABAG@CABAB?AACC?CC>EBCB
@ATNG8:00840:01425
GATGGTAGCGAGCGAGTGTGTATACCAGAAGATCAGGAACTCTAGAAGAATTCAGATTTTTAACACGAGAGTAAACGTAAAAAGAAGGTTTTACAAGACTCACGTTAACAATATTGCAGCAGTACGCACACAATCGAAGCGCAGTAAGGATGGCTAGTGTAACTAGCAAGAATACCACGAAAGCAAGAAAAAGAAGTACGCTATTAACTATTAACGTACCTGTCTCTTCCGAAACGAATGAGTACTGCGTCTCACTCTCGCCTACCATCGTTATCGGAAAGTCT
+
@@AB:=BABA@:;5<<<@;@@BAA@=@@@=99/://)/)/9//38:9:?<@9=BBBBCCC3C>;;;;;:B=??@;>;::BB?,@A=@=BDC3A:;5595;;::<@;?:?B@AAA?@@@?@@ABCABBC;;;C?CBBB=A@@A@CBB?C>B<;9;CBB@DBB?C@BDCC@A?=?AA?@>000+00/(/////'/>3<8=@BBABB>A>ABBA<@<>>CCGAGICCAA@?B>BBD>DCC@CCCCCBBBCBABBBBCB;;;AAA?A@@?@A@AB>ABCC@CC>CC@@
@ATNG8:00852:01406
GATGGTAGCATCATGCATATCTCACCAGAAGATCAGGAACTCTAGAAGAATTCAGATTTTTAACACGAGAGTAAACGTAAAAAGAAGGTTTTACAAGACTCACGTTAACAATATTGCAGCAGTACGCACACAATCGAAGCGCAGTAAGGATGGCTAGTGTAACTAGCAAGAATACCACGAAAGCAAGAAAAAAGAAGTACGCTATTAACTATTAACGTACCTGTCTCTTCCGAAACGAATGAGTACCTCTCAGACGCTCGTCCTACCATCGTTATCGGAAAGTCT
+
::/0)//99ABCBAAABBBABACCE;@CC@BBAA;;6;9BBBBBEE@AA>@<@?773333$36;<=?:7:///929:<<<<<+>>@C@CDC;CCC?AAA<;;A@@<@>;;4994.488<=?;;<<@BABBBA@DBBB@CBACC;;:=B>A@A<@BBAB@@@<@@@999<7717775;9:993///4//////#/638::::8>;;:;:;:<=6<487>=>:?A@@@@A6948=>6<883877<=9927AA=<=B777@?9<>::<84////=:=9?;7?@<@AB@
@ATNG8:00858:01393
GATGGTAGCAGCGTGACAGAGCGCCAGAAGATCAGGAACTCTAGAAGAATTCAGATTTTTAACACGAGAGTAAACGTAAAAAGAAGGTTTTACAAGGCTCACGTTAACAATATTGCAGCAGTACGCACACAATCGAAGCGCAGTAAGGATGGCTAGTGTAACTAGCAAGAATACCACGAAAGCAAGAAAAAGAAGTACGCTATTAACTATTAACGTACCTGTCTCTTCCGAAACGAATGAGTACGTGTGCGACGTGTCTCCTACAATCGTTATCGGAAAGTCT
+
BA;;26=ABCBBB@AABCCCCCCCBCCC?BBCCCC@B?BABACCC@BB>A>ABBBBBBB3B@CCDBCCBB???8??A@BCC5CC?C6;;;.;CC?C@CCCCC;97;@CC@BBB@BBBBBABBBBCCCABAA>BBCC?AABCBBAA>A@CBB?AAABCBBB?BB?@@C?BC@CCC?A?987(3783/////$//(/9:::<@B><@<>>=A<A<AAAAA9><;;>@@=D<???8?BCAECC@@@A@@@AABBBDBCBB@@??BBAB?BBBB@BAA@?CB=B>>>
@ATNG8:00815:01440
GATGGTAGGCACTGCGCACACATCCCAGAAGATCAGGAACTCTAGAAGAATTCAGATTTTTAACACGAGAGTAAACGTAAAAAGAAGGTTTTACAAGACTCACGTTAACAATTTTGCAGCAGTACGCACACAATCGAAGCGCAGTAAGGATGGCTAGTGTAACTAGCAAGAATACCACGAAAGCAATAAAAAAGAAGTACGCTATTAACTATTAACGTACCTGTCTCTTCCGAAACGAATGAGTACACACTCTCATATGACACTACCATCGTTATCGGAAAGTCT
+
CCCC?BBB?B@@@CBBBCCCCCCCC>CCC@CCCC@@<A>BBABBBB@BM@C@BCBBBCCC2C@BBDDCBBBBBB=AAABBCB2AB=A5;;;6;CB?CBCBGFDED?B@BC<@@@7@BBCDBBBEDDCCBBBC?CBBA?BA@???@@<A?DAB>ADCCCBBB?BBBCDC?BB????<??AAA;?==;999999%0>;@///==A?@:>:=?AA7;6;?A@@>@CECCDD=?=?CD>CDD?AADBABBBBBAAABBBB??BBBABCCC?AAAAA?CCCC?CD=B>>>
@ATNG8:00818:01431
GATGGTAGCGCACACATAGATACAGTACTCATTCGTTTCGGAAGAGACTGGTACGTTAATAGTTAATAGCGTACTTCTTTTTCTTGCTTTCGTGGTATTCTTGCTAGTTACACTAGCCATCCTTACTGCGCTTGATTGTGTGCGTACTGCTGCAATATTGTTAACGTGAGTCTTGTAAAAACCTTCTTTTTTACGTTTTACTCTCGTGTTAAAAAAATCTGAATTCTTCTAGAGTTCCTGATCTTCTGGTAGAGCGTGCATATATCTACCATCGTTATCGGAAAGTCT
+
///947>>>BBBABBCCCCCECB@AABBAA@@<;;;;0;@:@;A@BAAAB=;99@A=A<@@@B=@>ADDCAAA:92;;;;;*9949:>>8>??B?BC@?@>,00>@<@?@BBCCA;:5;<;5;=AB@A<B..*...*.<=<=@@@@@BAB:::7199;49:4929=999AB>>65/;7;7'/)/)/:;;<=&9=?@CC;:;CCBBBA;;4;9;9;9#9@==?@A=9;8:===000+0*.:::.0*/;;2=@?ABABA?@@@@>@AAA;;7;@@>@<?A;;5;;0;@@A
@ATNG8:00822:01442
GATGGTAGTATATGATAGACGCACCAGAAGATCAGGAACTCTAGAAGAATTCAGATTTTTAACACGAGAGTAAACGTAAAAAAGAAGGTTTTACAAGACTCACGTTAACAATATTGCAGCAGTACGCACACAATCGAAGCGCAGTAAGGATGGCTAGTGTAACTAGCAAGAATACCACGAAAGCAAGAAAAAAGAAGTACGCTATTAACTATTAACGTTCCTGTCTCTTTCCGAAACCGAATGAGTACCTCTCAGACGCTCGTCCTACCATCGTTATCGGAAAGTCT
+
555:5<456=:;;=966@454945.599.55<=>?7>=B;;;BBB:9:486;8>9;;;7,7)////7////55)55555555#5<496<AA0=6626<<==@@<<8<499=@@=9885:>@@@??>>A;;;J>B;;:499?@:99>@EBCCB:996;:@>?:?@@?;:>B?;//0*/0000)//3,333333#3;48333:::<=8=7;8:?4<58:;)0)///79555)4.477)/)//)///8768-444<;8883337733.3::4887674///:6::5;<;:
@ATNG8:00824:01430
GATGGTAGCGCACACATAGATACAGTACTCATTGTTTCGGAAGAGACAGGTACGTTAATAGTTAATTGCGTACTTCTTTTTCTTGCTTTCGTGGTATTCTTGCTAGTTACACTAGCCATCCTTACTGCGCTTCGATTGTGTGCGTACTGCTGCAATATTGTTAACGTGAGTCTTGTAAAACCTTCTTTTTACGTTTACTCTCGTGTTAAAAATCTTGAATTCTTCTAGAGTTCCTGATCTTCTGGCTCTCGTAGACAGATACTACCATCGTTATCGGAAAGTCT
+
AA@@=;=ABCCCCCAAAACABBBABBA@@BCC?@@B;99.43<8:;;:=8;;?@A<?=>FCC?D>A6A<=444B<:@?:>)9=49@@>/>993578;5:A588==@@=@BB??@B@<??A<A;?><>>?@@=@@@A9=9::;:?>?F>>>>=;>:=>>;@@8:7;@;;;>AA?;?AACA.A5?:>>DCC.<;=DC3A;;;???<::07888'266069/5/57/5:<>?>>==7=///::38:?=@>888===?>>>AA@A@@@@<>>>??=AAAA;==5=:::
@ATNG8:00824:01444
GATGGTAGTGTCATATGAGAGTGTGTACTCATTCGTTTCGGAAGAGACAGGTACGTTAATAGTTAATAGCGATAACTTCTTTTTCTTGCTTTCGTGGTATTCTTGCTAGTTACACTAGCCATCCTTACTGCGCTTCGTTTGTGTGCGTACTGCTGCAATATTGTTAACGTGAGTCTTGTAAAAACCTTCTTTTTACGTTTACTCTCGTGTTAAAAATCTGAATTCTTCTAGAGTTCCTGATCTTCTGGACGACGCGCACTGACACTACCATCGTTATCGGAAAGTCT
+
55547;5596;;;?@@CC@C@<;===966BAA=;69>9@=4625;A@<CB;::555.58<5567;69=;95555./;488:99'//)/---(////)/9<7<A9<<>A=D@CFDCAAAA?BAA=A5;;@=@@@@@C@EE>C@@;@@>>C@999:?>@;@@@<@?;?29994949:?:?99999$98C5=;:::):=A>>269?===>955.5555$555::8=8>?9696695=8>:;;;=6969AD=A=<<000/:<;>BB@@@@CB;A;?>@=ABBB@CC=BB:;
@ATNG8:00824:01463
GATGGTAGAGTACAGTGTAGTAGACCAGAAGATCAGGAACTCTAGAATAATTCAGATTTTAACACGAGAGTAAACGTAAAAGAAGGTTTACAAGACTCACGTTAACAATATTGCAGCAGTACGCACACAATCGAAGCGCAGTAAGGATGGCTAGTGTAACTAGCAAGAATACCACGAAAGCAAGAAAAAGAAGTACGCTATTAACTATTAACGTACCTGTCTCTTCCGAAACGAATGAGTACGAGAGAGCACACGTGTCTACCATCGTTATCGGAAAGTCT
+
888>7;CECCBCBCCCCCCCCCCBB?BED@BBBBBB@C@CCDCCBB@BB?D?@BB::::+9<@BBAADBBCCB;CABBBB8AA>C5;;7;CCAHCBCCCCCC@C>@@@CCC?CCCBBCCCCECECCCDD?CCBB>A@BB@@??9@;@@@<@BBBBCCB?BCBBBC?CB?BCC=A@?<<5???>BFFDD2BB@B9::@A=>@:=:=A?@;>;>@EDD?BBAAA@A6;9:CE<B@@=?BABBBBBBCBBAAABCDDCBBBBBBB@????B?BCCC?BB;A>>>
@ATNG8:00825:01443
GATGGTAGAGTATCATGTGTATCTCCAGAAGATCAGGAACTCTAGAAGAATTCAGATTTTTAACACGAGAGTAAACGTAAAAAAGAAGGTTTTACAAGACTCACGTTAACAATATTGCAGCAGTACGCACACAATCGAAGCGCAGTAAGGATGGCTAGTGTAACTAGCAAGAATACCACGAAAGCAAGAAAAAGAAGTACGCTATTAACTATTAACGTACCTGTCTCTTCCGAAACGAATGAGTACACACTCTCATATGACACTACCATCGTTATCGGAAAGTCT
+
88885::::<<<AABCCCCCF;;;A;@>@49:;::85:7::?CBBC@BC=@<?@>:9;9;'97@@<@@9<9?@D;AA:;;;;;#9<7<?>>>2>@;9<CBCCABABAC?CC?CCC?BBBBBBBBDDCCCCCCD@CBAA>@?BA@@AB=B>B::6;AAA@CDB?BCD????BHAAAB?BA?><5=9:3:@@@A2AA=A::9BB==><@:>>@A<@:;=EHE@AAA@@BD<@>@BB=BCC@;;;AAAABBBCCCBBB???CDDBBBBA>ABBBB@CDDD>AA<AABA
@ATNG8:00829:01469
GATGGTAGCAGACGTGACAGAGCGCCAGAAGATCAGGAACTCTAGAAGAATTCAGATTTTTAACACGAGAGTAAACGTAAAAAGAAGGTTTTACAAGACTCACGTTAACAATATTGCAGCAGTACGCACACAATCGAAGCGCAGTAAGGATGGCTAGTGTAACTAGCAAGAATACCACGAAAAGCAAGAAAAAAGAAGTACGCTATTAACTATTAACGTACCTGTCTCTTCCGAAACGAATGAGTACGTGTGCGACGTGTCTCCTACCATCGTTATCGGAAAGTCT
+
944405@BABCBBBCBBBCGGCBBBADCC@CBBBAB@C@CCBBABC?CC?D?AAABAAAA3B?BBCCCAAAABC;BBCBBAA3BA=A7;;;7;CC?ABCBBCCCB?B@DD?A@A?BBCABCBBCCCDCBBBC@DDBB?BBBB@@AA>B?DA@?BBBBBDBA?BCCAAA?AA=AA@9>=9:99+99:3::::::%:?<?977ABBBA:=:>ABB<>;>@CCC?BBCA@<<+0+0::5;AA?ABCBCBB@??BBBCCCCBBB>>>=B;;7;ABBC?AAAA?DD<A@@@
@ATNG8:00837:01448
GATGGTAGAGAGACTGTAGCGCACCAGAAGATCAGGAACTCTAGAAGAATTCAGATTTTTTAACACGAGAGTAAACGTAAAAAAGAAGGTTTTACAAGACTCACGTTAACAATATTGCTGCAGTACGCACACAATCGAAGCGCAGTAAGGATGGCTAGTGTAACTAGCAAGAATACCACGAAAAGCAAAGAAAAAAGAAGTACGCTATTAAACTATTAGCGTACCTGTCTCTTCCGAAACCGAAATGAGTACAGAGAGTACGATATGTCTACCATCGTTATCGGAAAGTCT
+
;55A<<@DDA@@BBBCCCGCCBBB@@@C@CBC;;:6;49BA8:8B>AA?A>===979999$78?ACCCAAA9:9*7;;><;>>%00+/)///&//516>>>B?=BC@D?BB?BBA>@@BBBGCC@@@CCCB@@<?@=><?@@@@A@@>A=ABB?C>??BA984:AA@::49=8;=;475>=>;+..--'-44444$..(.63369<<<188(7;;;8=<=>>=>:>BBB=>8383///)/(///'/.26;<9888@@@>>>@CAA@@>>==<8=:?<<6@?DDACC>BBB@
@ATNG8:00844:01457
GATGGTAGTGTCAGTGCGCGTCGTCAGAAGATCAGGAACTCTAGAAGAATTCAGATTTTTAACACGAGAGTAAACGTAAAAAGAAGGTTTTACAAGACTCACGTTAACAATATTGCAGCAGTACGCACACAATCGAAGCGCAGTAAGGATGGCTAGTGTAACTAGCAAGAATACCACGAAAGCAAGAAAAAGAAGTACGCTATTAACTATTAACGTACCTGTCTCTTCCGAAACGAATGAGTACGTGTGACGTACGTGAGCTACCATCGTTATCGGAAAGTCT
+
@?@C?BBCCDDBBBBBD;9;CCCCCCCC@CDCBBB>B?BBCA@AD?BB?C?BAAAADDD3C?BAABBBAABBC;@?9::::);?<A?CCC;CCC@CBBBCCCCC?C@CC?CCC>A@CCCCCCBBBBDDDCC?CBAA>ABA@?@??9@=@@@=@CBBBCCC?ACCCCB?BB?BBC?AA988*9<=;99999(9A?BAAAB@@??<@<@@AA7;7;ACCD@CCBAA@@4:49@@9@A@=AAAAABBBAAABBCCCCCBBBBBBBCC?BBBAB@BC@@=A?8@AAA
@ATNG8:00847:01442
GATGGTAGCTCGCTGATGATATCTCCAGAAGATCAGGAACTCTAGAAGAATTCAGATTTTTAACACGAGAGTAAACGTAAAAAGAAGGTTTTACAAGACTCACGTTAACAATATTGCAGCAGTACGCACACAATCGAAGCGCAGTAAGGATGGCTAGTGTAACTAGCAAGAATACCACGAAAGCAAGAAAAAGAAGTACGCTATTAACTATTAACGTACCTGTCTCTTCCGAAACGAATGAGTACTACTCTCAGAGACACACTACCATCGTTATCGGAAAGTCT
+
:88@655>BABBBBBBCCCCCCAAB@BCB?@@@B@A=@@EFEBBBC?::8:@@=>;;;;;(0)0;<?CCCBBBC879:A@AA2@@>@4::9&5@<=CBCBCB@@@<A=@C@B;;09@@>@AA@ADIICCCDD@DBBB?B?@@@@AA<@=@;;7;CBBBBBC?AAAA@A=AA?A??<?::9A9?=<899999.9A>AAABBA?CC=D=C?>>:>5;;CBC?;;;A@>>4:5:?><@BB?BCBAAACCBBBAABCCCBBB???>=BA;A778>:=ABB=@A8=;;;
@ATNG8:00848:01464
GATGGTAGACATATCGTACTCTCTGTACTCATTCGTTTCGGAAGAGACAGGTACGTTATAGTTAATAGCGTACTTCTTTTTCTTGCTTTCGTTGGTATTCTTGCTAGTTACACTAGCCATCCTTACTGCGCTTCGATTGTGTGCGTACTGCTGCAATATTGTTAACGTGAGTCTTGTAAAACCTTCTTTTTACGTTTTACTCTCGTGTAAAAATCTGAATTCTTTCTAGAGTTCCTGATCTTCTGGTATACACACTCGCTCGCTACCATCGTTATCGGAAAGTCT
+
@:>A9=BB@CBABBBBBBCFCCFECCCCC;:;;@@@C?CC?C@CBA@ACDAAAABB<A@BBB?B??>?B??;37,33333$39.5887.//0(0)0//)391777669288>@AA@A=@@@7;7;@@>>?AA=@A@@<@AA;;;>>>BBB=>=>>8=<=8==7=8==>?>>===5::>@@2@6<487878(776555'5:::===:885;>;)7///96=6AAC:@@?>7//+/179<?;;7;<<7:///:9<BBBA???BC>>>?<@CBAA<@@;;677.7---
@ATNG8:00849:01432
GATGGTAGTGTGTCTCTGAGAGTAGTACTCATTCGTTCGGAAGAGACAGGTACGTTAATAGTTAATAGCGTACTTCTTTTTCTTGCTTTCGTGGTATTCTTGCTAGTTACACTAGCCATCCTTACTGCGCTTCGATTGTGTGCGTACTGCTGCAATATTGTTAACGTGAGTCTTGTAAAACCTTTTTTTACGTTTACTCTCGTGTTAAAAATCTGAATTCTTCTAGAGTTCCTGATCTTCTGGCTCTCGTAGACAGATACTACCATCGTTATCGGAAAGTCT
+
448<266CECBBCCAACCCBBCBBBCAAACBB?BCC@BC?B?@@@CCCC?BBDCC?A=ABBB?BACEGCDCCAA?BHFIF5DC@BBCC<BB;;:;CE@DC@CCDBBB>BAAADCCC@CCC@B?@@CCDCCC@CBBD@BBB:;;CCBBBCCBBBB@C;;8;C?C?CCCBDCCBD5:;;;;*:2;:;:;;#9?>@@499@=B>>@@<5;999(9<9=9.429?8=@@ACCB?B?BCBCCCID;;;;BBB;;;CCGCDCCBABDFC>A<<;;=;;;C@CC>BBBB
@ATNG8:00860:01458
GATGGTAGTAGTACACTAGTCATACCAGAAGATCAGGAACTCTAGAAGAATTCAGATTTTTAACACGAGAGTAAACGTAAAAAGAAGGTTTTACCAAGACTCACGTTAACAATATTGCAGCAGTACGCACACAATCGAAGCGCAGTAAGGATGGCTAGTGTAACTAGCAAGAATACCACGAAAGCAAGAAAAAGAAGTACGCTATTAACTATTAACGTACCTGTCTCTTCCGAAACGAATGAGTACGTGTGACGTACGTGAGCTACCATCGTTATCGGAAAGTCT
+
```
