## Supplementary material for "Massive Multiplexing Can Deliver a $1 Test for COVID-19": Fastq files for Ion S5 analysis of 24 indexed plates: E-gene_Plate07_Rep1_IonCode_0108.filtered.fastq (part 12 of 89)

```
8444.44994445;99;;;;>;::;8<::69455555:4;;==?@@9AAAG@B;<<CFDF3F@CC995?>:<>>7;;<<<<<)<<;<;@><099.57:A@A@:99>:@>AA<@@@69:@?AA@AAB@@@BB@@9;;@A?A:::=:8819;@9969BB>B<<C?BCABBBA::39?<8<<733)333,73737'7<,33A;@=;<90605886(/(./0;=;?@?:=4924.388089<045888;B==CCBBBA@?99:???>AAB>AABB?*0/00)/>4;//7
@ATNG8:00861:01436
GATGGTAGGCGAGAGTGAGACGCAGTACTCATTCGTTTCGGAAGAGACAGGTACGTTAATAGTTAATAGCGTACTTCTTTTTCTTGCTTTCGTGGTATTCTTGCTAGTTACACTAGCCATCCTTACTGCGCTTCGATTGTGTGCGTACTGCTGCAATATTGTTAGCGTGAGTCTTGTAAAACCTTCTTTTTACGTTTACTCTCGTGTTAAAAATCTGAATTCTTCTAGAGTTCCTGATCTTCTGGCGCTCTGTCACGTCTGCTACCATCGTTATCGGAAAGTCT
+
ABAA>A@@=@ECCCCCCCCCBAABBCCCCCBB?BCCE=BB?B?CCCCCCC?CCBBB>B>BBBA?A?AAA@AACBB><<<;;.>B?BBBC<BBBB=@??8??<?@BCCC?AAB?AA==7=AA;A;@@@>>><@=BC@@:>=@==>==BCBA@>>>@<@AA<@@<A?>>>AAAA@@<???BA5A=A<::;::+;>;;:0777///<<<>5;;;;+9AAAA<A<@@;@@@BC>>;><>>@@@B7;:><=<=@?>>=C@@@==>?@@AA<AAA@A:AAAA9>>7==><
@ATNG8:00861:01466
GATCTCTGCTCCTGACTCTCGTACTCATTCGTTCGGAATGAGACAGGTACGTTAAATAGTTAAATAGTCGATACTTCTTTTTCTTGCTTTCGTGGTATTCTTGCTAGTTACACTAGCCATCCTTACTGCGCTTCGGATTGTGTGCGTACTGCTGCAAATATTGTTAACGTGAAGTCTTGTAAACCTTCTTTTTACGTTTACTTTCGTGTTAAAATCTGAATTCTTCTAGAGTTCCTGATCTTCTGGGTCTACGCTCGTCGCGCTACCATCGTTATCGGAAAGTCT
+
//77/444444.49999:559555<55/)///)/75:)///45;<>:>=<55.55)555;.55)555/7////;:599999'/4.4944)44//5///)/7)//4445.6;99<955.559.9.55<9777:2//)/:)///55:9//////::///(/:;344.438:<<>8;977)////)/4:455555$44444)59;;)55559)///&/////)/2/4.449455>9>054469;5;555)57//////77//498555;8<:556:>><;69:17///
@ATNG8:00862:01448
GATGGTAGCTCTGCTCTGACTCTCGTACTCATTCGTTTCGGAAGAGACAGGTACGTTAATAGTTAATAGCGTACTTCTTTTTCTTGCTTTCGTGGTATTCTTGCTAGTTACACTAGCCATCCTTACTGCGCTTCGATTGTGTGCGTACTGCTGCAATATTGTTAACGTGAGTCTTGTAAAACCTTCTTTTACGTTTTCTCTCGTGTTAAAAATCTGAATTCTTCTAGAGTTCCTGATCTTCTGGTGAGATATGCATGATGCTACCATCGTTATCGGAAAGTCT
+
944:5:ABBADBBBCHGBBCICCBDBCBFCBB?BCDD>CB?B?BBBBDCC?BBCGCAC@CCBC?CAEDDEDDDCB?@@@=>0>>9@@BA;AC@@=AAA=AB8;:AMMIAIEECCCCB@BCC@C?CCCCABBBACCCC@CCCCCBBBDDCCCBBBC@BBB?AA>C?BCBBBCBBB=@;;;;.;=A=;;;;.;@BBDC=BBBBBCAAA@CGFD3CBBBC@C?BB@CCCC@@@@A@ACCIFIACCCACCCCBCCDCCBABDBBBBBC?BCCBB?BBBC?CD>CB??
@ATNG8:00817:01513
GATGGTAGTATCTGTCTACGAGAGCCAGAAGATCAGGAACTCTAGAAGAATTCAGATTTTTAACACGAGAGTAAACGTAAAAAGAAGGTTTTACAAGACTCACGTTAACAATATTGCAGCAGTACGCACACAATCGAAGCGCAGTAAGGATGGCTAGTGTAACTAGCAAGAATACCACGAAAGCAAGAAAAAGAAGTACGCTATTAACTATTAACGTACCTGTCTCTTCCGAAACGAATGAGTACTACTCTCAGAGACACACTACCATCGTTATCGGAAAGTCT
+
555<7<=BBBCCCCCCCAA;BBBCB@BBB?BB@@@@>A@FDCABAC?9857>=>>@@??@1@7BBBBBBBBBEC<9:<DGMD2CB@C5;;;*:A@=BCCBBBDCE@E@BB?CCC@CCC?A@CCFEBABEECC@@@AB?BBCBBCBC@D?C;;8;BBBACCC???BCBB?CC?BBB>A?@@@7000*0====,;;7????A==>=>E=B@@@7;6;;BBC?AAADCCC;:8:AA;ABC?BCBBBBBBBBBCAABCEB>?>>875<>7;;??A8<=;:188)88<;
@ATNG8:00835:01489
GATGGTAGAGTACAGTGTAGTAGACCAGAAGATCAGGAACTCTAGAAGAATTCAGATTTTTAACACGAGAGTAAACGTAAAAAGAAGGTTTTACAAGACTCACGTTAACAATATTGCAGCAGTACGCACACAATCGAAGCGCAGTAAGGATGGCTAGTGTAACTAGCAAGAATACCACGAAAGCAAGAAAAAGAAGTACGCTATTAACTATTAACGTACCTGTCTCTTCCGAAACGAATGAGTACGAGAGAGCACACGTGTCTACCATCGTTATCGGAAAGTCT
+
<:4;655AAABBBBCCCBBCCCCCC@AAA@B@@ABA6;6:A?@@??<>B>??CB::9EFF3C>BBCBBBCAAAC>BBBCBBB5BA=A>BBB<BBD@B;<;CCCBB?B@BB>BBD?CCBCDBCBCCCCCCCCC@BA@@<@@ACAAAA=B?A;;7;BCCLCCC@BBB@A@@CC?BBB<??FFE=???;99999(:@;A:::?AA@A:>:>@CB<@<?>CBD@BBDB@@@>A>AAA<ABB?AAABBBAAAAABABBBBBBBBBBBBBD@@888B999CB?BB599AA
@ATNG8:00835:01516
GATGGTAGCACGACACGACGATGTGTACTCATTCGTTTCGGAAGAGACAGGTACGTTAATAGTTAATAGCATAACTTCTTTTTTCTTGCTTTCGTGGTATTCTTGCTAGTTACACTAGCCATCCTTACTGCGCTTCGATTGTGTGCGTACTGCTGCAATATTGTTAACGTGAGTCTTGTAAAACCTTCTTTTTTACGTTTAACTCTCGTGTTAAAAATCTGAATTCTTCTAGAGTTCCTGATACTTCTGGAGATACACATGATACTCTACCATCGTTATCGGAAAGTCT
+
CDCD@BCBBB@?;>CCCCCBBBBC@BA@><@B=BBBB=;;6;;@A?@>99.4>949.9.93994:8>=?><00)0;600////#/3,38;<5:::=7::>:@@4883;<?9=:;/0/9=5=AA=A=>>>;:;:;<AABA<ADCBA??>>>A=<;=;:188;:?@<A<===///=;9/55656(56=288CCCC':899949589///998<1////(////8/6/9939=AA@@?;A<A==///:132909----227788:>::9999:5:88888<>>A<AC9>>>>
@ATNG8:00837:01520
GATGGTAGCACGAGTCACTCATATCCAGAAGATCAGGAACTCTAGAAGAATTCAGATTTTTAACACGAGAGTAAACGTAAAAAGAAGGTTTTACAAGACTCACGTTAACAATATTGCAGCAGTACGCACACAATCGAAGCGCAGTAAGGATGGCTAGTGTAACTAGCAAGAATACCACGAAAGCAAGAAAAAAGAAGTACGCTATTAACTATTAACGTACCTGTCTCTTCCGAAACGATGAGTACGATGAGAGAGCTCTCTCTACCATCGTTATCGGAAAGTCT
+
94:;7<<@@=C@666===>>?;<;?:?;@<>@@A;;8;>DCB;;9@;>@;?::;994999'76==?A?@>>999.99:5>>>)66056;;<0;?A=B@BBABBCC@C?CB@CCC@AACAA@@@BBBBBAAAB=@A@AABBBBBBBC?C?B;;7;ABBBCBC?A?BABBABB?BBB?B@@@@9<<<9::;;;;&;>;0000@AB@@<@;>>>>;?:;;ALGABBBCDBA?A;=<@9@000@?@AAA@A???@AA><><775>>===;?=;;@>C>?>=@B:ABB>
@ATNG8:00838:01508
GATGGTAGTACATGATAGACGACACCAGAAGATCATGAACTCTAGAAGAATTCAGATTTTTAACACGAGAGTAAACGTAAAAAGAAGGTTTTACAAGACTCACGTTAACAATATTGCAGCAGTACGCACACAATCGAAGCGCAGTAGGATGGCTAGTGTAACTAGCAAGAATACCACGAAAGCAAGAAAAAGAAGTACGCTATTAACTATTAACGTACCTGTCTCTTCCGAAACGAATGAGTACAGAGAGTACGATATGTCTACCATCGTTATCGGAAAGTCT
+
AABC?BBCCCBABDBBBCCCDCCCC?CCC@CCCCC;66:>?DCCBD?CC?C@BBB@@@AA2A?BBCCCCACBDD>CCBCCCC1A@=@4999*;CB>CBBBCC?@??B?BC?BBB>AAAABDCCCCBCDDDBC?CCCC@B@@?CCC@@=@998:CBBCCCC@BBBBA@@CC?@@B=??877)99939@@@@2AB>B?@?BCBBB?B?CCAA>=<AADCC@CCCB@BB7989CD>CCD?BCACCCBAAAAB@ABAAAA@ACBBB@A>ACBBA?CCA?;AA:=:88
@ATNG8:00839:01488
GATGTAGTGATACAGATCAGACACCAGAAGATCAGGAACTCTAGAAGAATTCAGATTTTTAACACGAGAGTAAACGTAAAAAGAAGGTTTTACAAGACTCACGTTAACAATATTGCAGCAGTACGCACACAATCGAAGCGCAGTAAGGATGGCTAGTGTAACTAGCAAGAATACCACGAAAGCAAGAAAAAAGAAGTACGCTATTAACTATTAACGTACCTGTCTCTTCCGAAACGAATGAGTACAGAGAGTACGATATGTCTACCATCGTTATCGGAAAGTCT
+
CCA@ABCBBCCCCCCCCCIDCBDC=@@@?ACBA9:6;=;:8998B?AA?A=@?>==>==$3,3>;897BBBCE>B9;9???,==6;.444&5<>7===A>BB@@=@?BC?BCC=@@AABBBBCBBCCHCBB?CCCC@BBBCCAAC<@;@::8;CEECCCD@AAABBB@CC?BBB?A@99929==;000000%0>;0000@ABAB<@<@ABB<>;>ADEH@CCDCBBB?A>ABD>CCB?BBBBBBC>>@BBBBAAACACCCCBABC?B>>>@<>>>D;=<6<655
@ATNG8:00852:01495
GATGGTAGATATATGCACGCTCTACCAGAAGATCAGGAACTCTAGAAGAATTCAGATTTTTAACACGAGAGTAAACGTAAAAAGAAGGTTTACAAGACTCACGTTAACAATATTGCAGCAGTACGCACACAATCGAAGCGCAGTAAGGATGGCTAGTGTAACTAGCAAGAATACCACGAAAGCAAGAAAAAGAAGTACGCTATTAACTATTAACGTACCTGTCTCTTCCGAAACGAATGAGTACGAGAGAGCACACGTGTCTACCATCGTTATCGGAAAGTCT
+
;;=@?ABBAAA@:;;;66;;@ABBB?BCB?BABABA?B?CBA98:B?BB@C?=>=97333$339;;BBBBCBAA9>?=@?@?,??=@4;;09@@=@AAAICCCC@C?BF@BBB@BBBBBBCDCCDDCCCCC@CCAA?BBBBBCBB?C@C@@>@CBBBDCC?AABCCA??A=AAC@CB???8:99;:9::9(9A????@BBC>>;><?B??;?=@@CA@>@CBBBBB?C?BAC=CBB?CBBBBBBBBBBB@@@BBCBAACCCBBB@BBA?B?BBBB@BB=BBBB
@ATNG8:00854:01497
GATTAGTATAGAGCTCTACATAGTACTCATTCGTTTCGGAAGAGACAGGTACGTTAATAGTTAATAGCGTACTTCTTTTTCTTGCTTTCGTGGTATTCTTGCTAGTTACACTAGCCATCCTTACTGCGCTTCGATTGTGTGCGTACTGCTGCAATATTGTTAACGTGAGTCTTGTAAAACCTTCTTTTTACGTTTACTCTCGTGTTAAAAATCTGAATTCTTCTAGAGTTCCTGATCTTCTGGGTCTACGCTCGTCGCGCTACCATCGTTATCGGAAAGTCT
+
::;:CCCCCABBCCBBBCCFCCBBBBBCBB?BBGG=BB@B@BBBBCBB?BCABB>B=@BBB@C>AABBBBBBB@BBBBB1BC@B>@A9@BAA?AAC?BB<==>BCC?@?A?>>CC7?=><A=@@@>>>>>=AAAA:>>>>>;<;AAA===A>>:>>><??<?;?A??>@BAB<?>>>>5><A;>>>>=/=A;;;19/////<6/838BBB/AAAAA;@:8818AA@=>=;><>ABBAA;??A@:@@@>>>>@@BA>==AAAAD<@@;8838;6606=6=;;;
@ATNG8:00858:01524
GATGGTAGGCGAGAGTGAGACGCAGTACTCATTCGTTTCGGAAGAGACAGGTACGTTAATAGTTAATAGCGTACTTCTTTTTCTTGCTTTCGTGGTATTCTTGCTAGTTACACTAGCCATCCTTACTGCGCTTCGATTGTGTGCGTACTGCTGCAATATTGTTAACGTGAGTCTTGTAAAACCTTTCTCTTTACGTTTACTCTCGTGTTAAAAATCTGAATTCTTCTAGAGTTCCTGATCTTCTGGTGTCTGATCTGTATCACTACCATCGTTATCGGAAAGTCT
+
C;::9=6:8:A@>?>?@@>>??=@>===@CCCACBBB=BC?C?CBBBCCC@CCBBB?B=?>??=A?ABD???>8>:?BCCC3BB<@9:928=;?<@BC?BC@BABAA@=@AAA>A??<?AG5838A:;;:;=8=AAA6;;>>@@@AA@@@?;773)---)-80949AAB@>>>?:====<-<188)8::::/:=887(566275///327888*::;;<7>;AD;=>>888A=D:>>;;;==@@A<@@??>>>??@AA@@A??>==<@@???:>>?A<AB9???>
@ATNG8:00860:01496
GATGGTAGACACGTGTGCTCTCTCGTACTCATTCGTTTCGGAAGAGACAGGTACGTTAATAGTTAATAGCGTACTTCTTTTTCTTGCTTTCGTGGTATTTCTTGCTAGTACACTAGCCATCCTTACTGCGCTTCGATTGTGTGCGTACTGCTGCAATATTGTTAACGTGAGTCTTGTAAAACCTTCTTTTTACGTTTACTCTCGTGTTAAAATCTGAATTCTTCTAGAGTTCCTGATCTTCTGGTATGACTAGTGTACTACTACCATCGTTATCGGAAAGTCT
+
::;@=AA@=995555555;:<<<<><;;;<>=:?>BC=BB=A=?;995<@645533-3-33335:-433379:33148===+8848:::3:BBA;?:::*8>6:0/////66399995222:@<>=??BAA=7@@@@///=:;;888@@CB@@A@:;;;9=C<A<@@>>>?>?>;>>>AA2A:=9=@@@@/>=666(//7//.7668////'...-4040..).>85857::55:8;;=,//=6:::>>>888;;>@===;77:5:///=99:9<9@D;:;;;
@ATNG8:00860:01521
GATGGTAGCTATACGTATATCTATGTACTCATTCGTTTCGGAAGAGACAGGTACGTTAATAGTTAATAGCGTACTTCTTTTTCTTGCTTTCGTGGTATTCTTGCTAGTTACACTAGCCATCCTTACTGCGCTTCGATTGTGTGCGTACTGCTGCAATATTGTTAACGTGAGTCTTAAAACCTTCTTTTTACGTTTACTCTCGTGTTAAAAATCTTGAATTCTTCTAGAGTTCCTGATCTTCTGGATAGCGACGCGATATACTACCATCGTTATCGGAAAGTCT
+
955C;CCC9;6DCBBB=>CBCCBB==@@EDCC@CBBB=BA>B@BBBBB@@=@BBAC?A?BBCC?C?@@@BAABBC?CCDEF3AA>AACC5::AA=ABB?BC<?>BCBB?BBBBBB>A9@?@<@<>?:;;@@@=DAAA:>=@::9==>?>>>A==@5///9==9=6>?>>@@@@@;@DD;E;=888888(8<889-8;;:>?=>:81////'.//(/</6/88.8<:<8585:8>AAA??<?>=9=?;BBBBBBBCCCCCCB@;;5<<;@A?ACBA=A@089::
@ATNG8:00817:01553
GATGTAGTGCGTGAGAGAGAGACCCAGAAGATCAGGAACTCTAGAAGAATTCAGATTTTTAACACGAGAGTAAACGTAAAAAGAAGGTTTTACAAGACTCACGTTAACAATATTGCAGCAGTACGCACACAATCGAAGCGCAGTAAGGATGGCTAGTGTAACTAGCAAGAATACCACGAAAGCAAGAAAAAGAAGTACGCTATTAACTATTAACGTACCTGTCTCTTCCGAAACGAATGAGTACTACTCTCAGAGACACACTACCATCGTTATCGGAAAGTCT
+
BA@@ABDBB?@@CDCCCDEEDBBB>BCCBCDCCCC@B@CCCCCAB?CC?B?BBBBBBBB1B>BBCEBB@@BBC>AAACGDE2DC?C5;;;-;CC@BBBCFCCDB?B?CD@AAA>AACCCCCBBBCGECCCC?CCBB@BCBBBB@@<B?A999:BBCCCCC@CCBAAC?CC?CBC@AB>>=7?@>;=???>1?C?C?>>CCAAC9@;@ABB7;7;>BBB@CCCBA@@5:59??8@::8:BBBCCCCBBAABDBAAAACCCBBBAA;??@@@<???@<@A58555
@ATNG8:00827:01577
GATGGTAGTGATACAGATCAGACACCAGAAGATCAGGAACTCTAGAAGAATTCAGATTTTTAACACGAGATTAAACGTAAAAAGAAGGTTTTACAAGACTCACGTTAACAATATTGCAGCAGTACGCACACAATCGAAGCGCAGTAAGGATGGCTAGTGTAACTAGCAAGAATACCACGAAAGCAAGAAAAAGAAGTACGCTATTAACTATTAACGTATCTGTCTCTTCCGAAACGAATGAGTACGATGAGATCTCGTGTGCTACCATCGTTATCGGAAAGTCT
+
@A::86;>BCCCDDDBAAA@<@@9;6:=@?BB>BBB@B@CBBABCC@AA>A>?<;83333$3389;BAAAB?BB9@9::===,>?:?2999&9>=4>BEBBBB00,0:00,0>>5>8::?<<@@@AAAACBDAEBBB?@@@A@;;92:<?;:4:A@?BCCC?@??BB@9>;*..8*0.=>>3:/818AAAA+?@5<8;;?A?>>;>:?>==:=;??CC;<;@???;;6;?BCE>CBB?BBB@AA998?BBBBBBBBBB<=///==177A@A>@@@A<AA9??B?
@ATNG8:00828:01573
GATGGTAGCGCATATCAGCGCAGCCCAGAAGATCAGGAACTCTAGAAGAATTCAGATTTTTAACACGAGAGTAAACGTAAAAAGAAGGTTTTACAAGACTCACGTTAACAATATTGCAGCAGTACGCACACAATCGAAGCGCAGTAAGGATGGCTAGTGTAACTAGCAAGAATACCACGAAAGCAAGAAAAAGAAGTACGCTATTAACTATTAACGTACCTGTCTCTTCCGAAACGAATGAGTACGATGAGATCTCGTGTGCTACCATCGTTATCGGAAAGTCT
+
BBBB?BAAADDCABBCCCCCDDBBB=CDD@CCCC@@>@>BBCCCCC?CC?A?FFD@@>??0@?BCDAAACICGC=CCBBDDD5CC@D@CCC;CCC@CBBCEDC??>@@CE@CBC>AABBBBBCCDCCCCCCC@CDCC?BBBBCCCB?CACCC@BCCCCCCC@CCC@@A@CC@CBC<?=877)9==99:9:9(9A=C>??BBBBA?C?BBCA<A<??CCC@BBBBAAA8;:;CD>DAA>ACCCBCCCDAAAABBAAABBDC999BA>A>AAB?BBCC?CC;>>??
@ATNG8:00833:01538
GATGGTAGGCGTGTGAGAGTCTGCCCAGAAGATCCAGGAACTCTAGAAGAATTCAGATTTTTAACACGAGAGTAAACGTAAAAAGAAGGTTTTACAAGACTCACGTTAACAATATTGCAGCAGTACGCACACAATCGAAGCGCAGTAAGGATGGCTAGTGTAACTAGCAAGAATACCACGAAAGCAAGAAAAAGAAGTACGCTATTAACTATTAACGTACCTGTCTCTTCCGAAACGAATGAGTACAGAGAGTACGATATGTCTACCATCGTTATCGGAAAGTCT
+
;55C:>GC?BBBCDDEBBB@@@BAB7=DB>@@00)0<8<8>@CCBCB@CD@D@BBCACAAA3B?BBCBAAABBBF>BA?>=<<,<@:@=BBB9BBA@BAAAB===?;>;@A=666,//98889>?AA>?>@?=:>=>==??ABAB@@:=8=:>;??>?B@@@=A???BB?9979BC?A==>E:===8;;:;;.;=9=A@=///==9@9AAAA<A;>>@@@<AAAA9994:5;=>7>AA=:::??AA>>>>>AA@@@@?A===D@??:AABBB<AAAB?BC>CB>?
@ATNG8:00834:01562
GATGGTAGTACATGATAGACGTCACCAGAAGATCAGGAACTCTAGAAGAATTCAGATTTTTAACACGAGAGTAAACGTAAAAAGAAGGTTTTACAAGACTCACGTTAACAATATTGCAGCTGTACGCACACAATCGAAGCGCAGTAAGGATGGCTAGTGTAACTAGCAAGAATACCACGAAAGCAAGAAAAAGAAGTACGCTATTAACTATTAACGTACCTGTCTCTTCCGAAACGAATGAGTACGAGAGTCAGAGCAGAGCTACCATCGTTATCGGAAAGTCT
+
CCAB?A<CCDGCAAABBBDBA@@BB@BCC@CCDCBB@GABBFCCCC@CC@C@BBBCCCCC3C@BBEDBBBBA@@;@BA@@@@1AB>B5;;;.;CC>;<:BA@@<>3:19?:???9?@@=@???ABCBBBBBB?BBBB<?@>>:55<;?7A>><?BBC;99B?CBAAA@>CD?B=B>AA987(3336=>===+AB=BBBBBBAAA=@=?BBB?C@BBBBB?AA@CB@@=?<@@@;<C@?A@AB779AAABBBCCCBABBBBBBBB?<>@@@@<??<<8<<3==88
@ATNG8:00842:01572
GATGGTAGTATATCGCGTCGCTATCCAGAAGATCAGGAACTCTAGAAGAATTCAGATTTTTAACACGAGAGTAAACGTAAAAAGAAGGTTTTACAAGACTCACGTTAACAATATTGCAGCAGTACGCACACAATCGAAGCGCAGTAAGGATGGCTAGTGTAACTAGCAAGAATACCACGAAAGCAAGAAAAAGAAGTACGCTATTAACTATTAACGTACCTGTCTCTTCCGAAACGAATGAGTACTGTATCTATGTGTGCGCTACCATCGTTATCGGAAAGTCT
+
@:>B?CCDBB@CDDCCBBBHCBBBC@BCF@BBBBBB@BACCCB@BD?BB?B?BCCCCCCC3C@BBACCCBACDD>BBBBBBB5BA?B<@@@9@BB@BBCCDDCCB>B@CE@CBC@BBBBBCDDBB@CCCDCC@CAAA?BCBBBBBB>C@CBB?BCCBBACA@CAAAAA?BD?BBC>@@>>>8:::;::999(9B;A9::CAAA@;?;@E@@;><>ACBB?ABCCBBB?C?BBB=B999:BBBBBBAAABBBCBB@AB>>>?BBB>:>@@A@=??;:7:?8??>>
@ATNG8:00844:01568
GATGGTAGCTATACGTATATCTATGTACTCATTCGTTTCGGAAGAGACAGGTACGTTAATAGTTAATAGCGTACTTCTTTTTCTTGCTTTCTGGTATTCTTGCTAGTTACACTAGCCATCCTTACTGCGCTTCGATTGTGTGCGTACTGCTGCAATATTGTTAACGTGAGTCTTGTAAAACCTTCTTTTTACGTTTACTCTCGTGTTAAAAAATCTGAATTCTTCTAGAGTTCCTGATCTTCTGGATAGCGACGCGATATACTACCATCGTTATCGGAAAGTCT
+
::9::;CCCCCBCC;:9>CA;@<<<<566<>C@CBBD;::.5.599?>>>8<AA>>=@00/::6:6::;;<====7B====+::6<===5<?>077A:<<47;:966,2295858965554828=55579919=<=6=>;979::8==?>9>>>=A@@6;9+/)/568=>>>B=B????2<2>9>@??:*22275.55...66689+22222#287784848>45558555/326......3360555578;778==<<<=<=;;38888:/657A9>>79555
@ATNG8:00850:01555
GATGGTAGCACGACACGACGATGTGTACTCATTCGTTTCGGAAGAGACAGGTACGTTAATAGTTAATAGCGTACTTCTTTTTCTTGCTTTCGTGGTATTCTTGCTAGTTACACTAGCCATCCTTACTGCGCTTCGATTGTGTGCGTACTGCTGCAATATTGTTAACGTGAGTCTTGTAAAACCTTCTTTTTACGTTTACTCTCGTGTTAAAAATCTGAATTCTTCTAGAGTTCCTGATCTTCTGGACAGAGTGTGCAGATACTACCATCGTTATCGGAAAGTCT
+
:96>9>BBBCB@;;A@BBA;69BCBDCGBCBA?ABBB=CB?B?BCDDCBB@CC@@@>A?BBCC?C?DAABBBCBA>A??8?);;4A??>7>@???CAB@??:?@@@@A?BBBCCB@@<?>><@<@C>>>=>B>FB@@8;:?:::===>???;;;><>@B=;;8<=??AA>>>>><>=>EG5@<?:;;;;;*:>888-7:;::7=<<<08665$288896A5>>;==<>;;;9>9>>;>>A8;:@<@BCAA@@@???@@>>>A>>><?===?<>=>A<>>7=DDA
@ATNG8:00859:01537
GATGGTAGCACGACACGACGATGTGTACTCATTCGTTTCGGAAGAGACAGGTACGTTAATAGTTAATAGCGTACTTCTTTTTCTTGCTTTCGTGGTATTCTTGCTAGTTACACTAGCCATCCTTACTGCGCTTCGATTGTGTGCGTACTTCTGCAATATTGTTAACGTGAGTCTTGTAAAACCTTCTTTTTACGTTTACTCTCGTGTTAAAAATCTGAATTCTTCTAGAGTTCCTGATCTTCTGGTCTACTACACTGTACTCTACCATCGTTATCGGAAAGTCT
+
@?@B?BCCCCCAABB?AAAAAACCCCCCCEAA?ACCF>CC@C@BCCCDCC@CBBBB@D;<:CC@D?CAADCB===7<==>=+==8=<:616000:?==9?@;>>?BBB@CBBABBAA;AAC<A<AA@??>>>=AAAD6::@===>>>@A=A>=>@:>>?=?@<?:==AAACA@@;>>AAA6A<@;>>==</<<:::1;;=====:::4::::+9=>?A<@;>>>CB==>>><?<?A>>>A;@@A=AAAA>>>AA===@@ABAA883899//-/===4991;@==
@ATNG8:00861:01556
GATGGTAGCAGACGTGACAGAGCGCCAGAAGATCAGGAACTCTAGAAGAATTCAGATTTTTAACACGAGAGTAAACGTAAAAAGAAGGTTTTACAAGACTCACGTTAACAATATTGCAGCAGTACGCACACAATCGAAGCGCAGTAAGGATGGCTAGTGTAACTAGCAAGAATACCACGAAAGCAAGAAAAAAGAAGTACGCTATTAACTATTAACGTACCTGTCTCTTCCGAAACGAATGAGTACTGCGTCTCAGAGACACACTACCATCGTTATCGGAAAGTCT
+
C=BB<A<BBACCBBBCBBCCAB@;;6;BB>BBBBBB@B@CBBAAAC?BB?B@CCBBBA@@/@<??>AAAABBBA9?9;9<<<);;9=8===2A<>:>699@9=00*/3993::<.54435:;>@CBBAA@A@@CBBC;;;CCBBCC?C?C@@=@A@@@@@@@CBBBBB?BB>AAB?@@999,7776:?@?@@'=@:00//=;;>@<@9<<>><A<;:@@@<@BBBBAC?B=A@B=BAD=AAC???BBBAABBCBBBBBBCABBCCCC?AAABD@BBCB?BB>BA??
@ATNG8:00814:01604
GATGGTAGCGCGACGAGCGTAGACCCAGAAGATCAGGAACTCTAGAAGAATTCAGATTTTTAACACGAGAGTAAACGTAAAAAGAAGGTTTTACAAGACTCACGTTAACAATATTGCAGCAGTACGCACACAATCGAAGCGCAGTAAGGATGGCTAGTGTAACTAGCAAGAATACCACGAAAGCAAGAAAAAGAAGTACGCTATTAACTATTAACGTACCTGTCTCTTCCGAAACGAATGAGTACGATGAGATCTCGTGTGCTACCATCGTTATCGGAAAGTCT
+
55:>9>BCBBBCDCBBBCCDDDCBB=CDD@BBCB@><@>AAABBBC?BB?A?BFC@@???2@@BBBCCCBBBBB9@?9;;;;*;C@C=AAA7BBI@GCCCDDBBB@B?AC?BBC9::BBDBBBGCCBBBBBC@B@@@=@AA@AAAA=A?B@@=@BBBBBCC@CCAAAB?DC@BBB?AA@@A89:9;===??.?A>?;;;AADDC;?;?@@?<?<??BCC@CBBBAAB=?=@BC>CCC?BBBBBACCCCCCBBBD???>>>@A@A@=A???@<>>>?=DD8?@=>
@ATNG8:00816:01622
GATGGTAGAGAGAGCTCTCTCATCGTACTCATTCGTTTCGGAAGAGACAGGTACGTTAATAGTTAATAGCGTACTTCTTTTTCTTAGCTTTCGTGGTATTCTTGCTAGTTACACTAGCCATCCTTACTGCGCTTCGATTGTGTGCATACTGCTGCAATATTGTTAACGTGAGTCTTGTAAAACCTTCTTTTTACGTTTACTCTCGTGTTAAAAATCTGAATTCTTCTAGAGTTCCTGATCTTCTGGTGTCGTCTATCATGTACTACCATCGTTATCGGAAAGTCT
+
CCCC@CBBBBCBBC@;:9??=966=B999CGG@CCCJ@@@>@?AABBBBC:;;CCG@C=AABB@B>BBBBB?>>B?8<888)8=)/////(/<77/7:A<@D199?>BB?CCC@<>@@<>>>=A=@@??===>;?@>><>@AAAA@???AAAA???69;>;?A<A<ABA@@@B>><>>ABC6C<@7:;DDD/?@@BC9>;;;>@@@AA<==;=,=///=7<7@A=A@@??>><>=AAABAA8==?=<<>>?>?<<AAAAA@@===>:>AA>=7=AAA9>A9A>;;
@ATNG8:00822:01595
GATGGTAGTGTGTCTCTGAGAGTAGTACTCATTCGTTTCGGAAGAGACAGGTACGTTAATAGTTAATAGCGTAACTTCTTTTTCTTGCTTTCGTGGTATTCTTGCTAGTTACACTAGCCATCCTTACTGCGCTTCGATTGTGTGCGTACTGCTGCAATATTGTTAACGTGAGTCTTGTAAAACCTTCTTTTACGTTTACTCTCGTAGTTAAAATCTGATTCTTCTAGAACGTTCCTGATCTTCTGGATAGCGACGCGATATACTACCATCGTTATCGGAAAGTCT
+
----(--/9:9@5555555555555=444;44.4333(3>8>::@<<>?=;<<<0/)/4///<8=8;;9:;55.55455555$595:455)55454999166.669;<:8<>@9:9@@=BCD@C@B;;;;;;A;ABCC=AAC:;9@ABAB?<?@9:29=95>:3>5599BBAABB9:9?CC-:2949:::*9==@D89:?000/////)///&//55569==7955-*(**5(*(**58896;5615::4544944487/////99)//;34049994:918;88
@ATNG8:00823:01581
GATGGTAGATACTCGCTGATACACCCAAAATCAGGAACTCTAGAAGAATTCAGATTTTTAACACGAGAGTAAACGTAAAAAGAAGGTTTTACAAGACTCACGTTAACAATATTGCAGCAGTACGCACACAATCGAAGCGCAGTAAGGATGGCTAGTGTAACTAGCAAGAATACCACGAAAGCAAGAAAAAGAAGTACGCTATTAACTATTAACGTACCTGTCTCTTCCGAAACGAATGAGTACGAGAGAGCACACGTGTCTACCATCGTTATCGGAAAGTCT
+
DCCB?BCCBBBCCDDCDCCA@@CCD<BBB9A@@@<@<@ACBBCC@@@?A@CCC@@@@@0@>BBCDDBBBBCD?DAAAAAD0@@6;+000+0/95;:8===?:@<@?BC@BBB>@?BBB>=>A@??@>>>@<::;A=878<;;//,/7<<A?BDBBBBBB@BBBB@@>@B?CDD=??AAA9??;:;;;;;,00*0@A@BAACC?C>BBAB9<9A>>:@;AA@>>>>8=8;;:17::5:AAB???BBBBBBBCCAAABAAACBBB>AAAAB?ABAA<;:5:=00
@ATNG8:00823:01625
GATGGTAGGCGACATACATACGCGCCAGAAGATCAGGAACTCTAGAAGAATTCAGATTTTTAACACGAGAGTAAACGTAAAAAGAAGGTTTTACAAGACTCACGTTAACAATATTGCAGCAGTACGCACACAATCGAAGCGCAGTAAGGATGGCTAGTGTAACTAGCAAGAATACCACGAAAGCAAGAAAAAGAAGTACGCTATTAACTATTAACGTACCTGTCTCTTCCGAAACGAATGAGTACTATGTAGAGCTCTATACTACCATCGTTATCGGAAAGTCT
+
@>;@?B=E@E:;;CBCCICBBBBBB@BECACCCBBB<@=@ABDCBC?CDAC?BBCCDDDD5C@CCCCCCCCCCC>CA99999*9A=B=BBB:BBB?A@A@BBCCC@C@CC?BBC<?>BBBCCCCBBCBCDCC@CCCC?BA@@AAAA?B?CA@>@DCBBBBC@CCCBBA?BB@BBB?BBB@@9889999999(9@=A???BBBBB>=:=??A1838@CCE@CDDBAAA6;6;AB<BBB?CCCDAAABDCBBBBDCBBBB=>=B@@A:>?A@@<@AAC<@@7;;>>
@ATNG8:00834:01609
TATGGTAGCGCGACGAGCGTAGACCCAGAAGATCAGGAACTCTAGAAGAGTTCAGATTTTTAACACGAGAGTAAACGTAAAAAGAAGGTTTTACAAGACTCACGTTAACAATATTGCAGCAGTACGCACACAATCGAAGCGCAGTAAGGATGGCTAGTGTAACTAGCAAGAATACCACGAAAGCAAGAAAAAGAAGTACGCTATTAACTATTAACGTACCTGTCTCTTCCGAAACGAATGAGTACGAGAGTCAGAGCAGAGCTACCATCGTTATCGGAAAGTCT
+
CCAB?@@AA:9:DEECBBCDCBBBB>BCC@CB>>00-09>@CCCCD@CDBD?@@@9::;;*;>CCDCDCCC@@@:?@;;:::*;B=A:@@?0@@@;ABBBFGGBB?B@BC?BBB?BCDDBBAACABB?A?AA>BBBA>BBBBBAAA5979@@>BCBBAAAC?BBB@@@=>>;A;;7<9:::399:5:====/;<6:///88=AA<A=D>>>;>=AADBB?BBBCCDC?B?BBB<BBB@BCBAACCBBBAAABBCBBBBB@@@BBB>BA@@B@@BAC?CD<>>BB
@ATNG8:00841:01626
GATGGTAGTGTCAGTGCGCGTCGTCCAGAAGATCAGGAACTCTAGAAGAATTCATATTTTTAACACGAGAGTAAACGTAAAAAGAAGGTTTTACAAGACTCACGTTAACAATATTGCAGCAGTACGCACACAATCGAAGCGCAGTAAGGATGGCTAGTGTAACTAGCAAGAATACCACGAAAGCAAGAAAAAGAAGTACGCTATTAACTATTAACGTACCTGTCTCTTCCGAAACGAATGAGTACGTGTGACGTACGTGAGCTACCATCGTTATCGGAAAGTCT
+
=<<B@BBCCD;9;DICCCCBAAB@@=ACA<@BAA@C@C@BBCCBCB?AA?B<AACA?AAA1A?CBBBBC@;00B5=000<?<+<=:;8@@@8@@D<DCCBBAABB>A?@@<@A@6::@BBBBBEBAA@B@@@@CEKI@BBBBBAAC;<8<00,0@B@ACCB?BCC@@@@BA>AA@399@@@8:::4:BCCD3BB?C::8AA?==:=<?@AA7;7;>CBB@CBBBABB6;8:AC;CAA<??@???B:::BBCBAAAA???::9@AA?ABACD?BBBC?BB=BBBA
@ATNG8:00842:01580
GATGGTAGATACTCGCTGATACACCCAGAAGATCAGGAACTCTAGAAGAATTCAGATTTTTAACACGAGAGTAAACGTAAAAAGAAGGTTTTACAAGACTCACGTTAACAATATTGCAGCAGTACGCACACAATCGAAGCGCAGTAAGGATGGCTAGTGTAACTAGCAAGAATACCACGAAAGCAAGAAAAAGAAGTACGCTATTAACTATTAACGTACCTGTCTCTTCCGAAACGAATGAGTACGTGTGACGTACGTGAGCTACCATCGTTATCGGAAAGTCT
+
CCCB?BCBBCCCCBBBDCCBBBCCC=CBB?BBBBBC?A@DBC@@AB>BB>B>BBBBBBBB3B?CACCAAAAADD<BACABBB1A@=?5:::.;AB@BBBBCCMCC@C@CB@BAB@BBDCCBABCCCE@@@CC@DCAA>ACBABBBB>B?B@@>@CBBBABD@DC@AAB?BB?BCD?AA999*:==;===??1?B?B@??CB?>>3838>AA:=:=AECC@BBBA=<<+.*.::/:..-.@@@CCAAABBBBCCBCAAACCCCACC?BBBBB@BBBB?BC>CB@?
@ATNG8:00853:01611
GATGGTAGCATCATGCATATCTCACCAGAAGATCAGGAACTCTAGAAGAATTCAGAATTTTTAACACGAGAGTGAACGTAAAAAGAAGGTTTTACAAGACTCACGTTAACAATATTGCAGCAGTACGCACACAATCGAAGCGCAGTAAGGATGGCTAGTGTAACTAGCAAGAATACCACGAAAGCAAGAAAAAGAAGTACGCTATTAACTATTAACGTACCTGTCTCTTCCGAAACGAATGAGTACGTGTGACGTACGTGAGCTACCATCGTTATCGGAAAGTCT
+
=ABB?BCBA;:6;;;<>666<999:.45;.44:5558<7<<=;;;B>AA=:6;;/0(/888):38880///888<?A>=BBBB1BB;@2444&4;<:?==BBBBBB>A=@B?;;;;=====;;;==?=====C799>?@9;;@CA@@:@=>00*0=0//78=4?>>BAB@CC=??>8<=000)00/069999+885:333:;AAB@D97755.24559AA?CCBBBAB>B?BBC;A<;6;98;><=787;;<:=<<;;::::::;;8<<::87;:::8??5<:66
@ATNG8:00854:01628
GATGGTAGAGTACAGTGTAGTAGACCAGAAGATCAGGAACTCTAGAAGAATTCAGATTTTTAACACGAGAGTAAACGTAAAAAGAAGGTTTTACAAGACTCACGTTAACAATATTGCAGCAGTACGCACACAATCGAAGCGCAGTAAGGATGGCTAGTGTAACTAGCAAGAATACCACGAAAGCAAGGAAAAGAAGTACGCTATTAACTATTAACGTACCTGTCTCTTCCGAAACGAATGAGTACTATAGACTATCTGAGATACCATCGTTATCGGAAAGTCT
+
CC@@<;==@@AC?9:6CCCCBBDBF@BBC@C@@?BB?BADAAABBC?AC=A=AAAABBBB1B=@@BABCCC>>>7=?9::;;.;C>B6;;;6;DG?CBBBDDCBB?C?DD?BBB?BBBBCCBBCCCCCDDDD?CCBB>??A?@?@@=A=A@@=@CCCCCDCAAAABBB@BB>B?@499@@?8::::?<@AA8AD<?;==A@BBA<A<B===<@<@BECC?BBBB?;;493:DB=AA@=?AABBBBBBBBCCCCBBBCCCBCCBB@AAAAA@DCBB?BC=BBBA
@ATNG8:00857:01596
GATGGTAGTCTCAGATAGTCTATAGTACTCATTCGTTTCGGAAGAGACAGGTACGTTATATTAATAGCGTACTTCTTTTTCTTGCTTTCGTGGTATTCTTGCTAGTTACACTAGCCATCCTTACTGCGCTTCGATTGTGTGCGTACTGCTGCAATATTGTTAACGTGAGTCTTGTAAAACCTTCTTTTTACGTTTACTCTCGTGTTAAAAATCTGAATTCTTCTAGAGTTCCTGATCTTCTGGCTCTCGTAGACAAAATACTACCATCGTTATCGGAAAGTCT
+
A@BC>CBBBCCCCECCCBBBBEGBCBCCCCCC@ABAD=?@>@@CCCCCBB?BCCCD>ABBB?C?BBBAABCCC?BBBBB1BC@BBBB=BBBB@DCC@BB9:9?AAB?BBFDD@AA>AAC?D?BAAABB@@>BA>>:>>>>>=@@@@?>@=<<A49;:;>A=D=@@A@@?@??;>>?DD5B<B=AAA@@/?C66607:9///://7<AAA?*:777;6=57737?>>><<8<8;??=<=8<>@:>=AAAA@==<8778)867;79*--7--)-933.58/8886
@ATNG8:00860:01586
GTTGGTAGTAGTACACTAGTCATACCAGAAGATCAGGAACTCTAGAAGAATTCAGATTTTTAACACGAGAGTAAACGTAAAAAGAAGGTTTTACAAGACTCACGTTAACAATATTGCAGCAGTACGCACACAATCGAAGCGCAGTAAGGATGGCTAGTGTAACTAGCAAGAATACCACGAAAGCAAGAAAAAAGAAGTACGCTATTAAACTATTAACGTACCTGTCTCTTCCGAAACGAATGAGTACTGTATCTATGTGTGCGCTACCATCGTTATCGGAAAGTCT
+
@C8;:;BICCCCCCBBBBDJJCBBB@CCC@CCCCBB@B@BCFCCCD@DC?B>A@@>????,?<@@DCDCCCCCD>BABADDD3BC=A6;:;6;AC?CABBCCC;;:;?BB?BBB?BAAACCCBAAACCCCCC@CBCB@BCCCCCAA>B>AAB?BBA@@CCB@C??@BB>:959B?:??988*7;78778999%9>9<979B@>@=*//*/9<<*/*/:@@@=BBCBBAA8:79AA=A@@=?AABBBBBBBBBBAA@@AA>>>BBBBA=C@@==6;;:<088*8:;:
@ATNG8:00863:01618
GATGGTAGCGCGACGAGCGTAGACCCAGAAGATCAGGAACTCTAGAAGAATTCAGATTTTTAACACGAGAGTAAACGTAAAAAGAAGGTTTTACAAGACTCACGTTAACAATATTGCAGCAGTACGCACACAATCGAAGCGCAGTAAGGATGGCTAGTGTAACTAGCAAGAATACCACGAAAGCAAGAAAAAAGAAGTACGCTATTAACTATTAACGTACCTGTCTCTTCCGAAACGAATGAGTACGATGAGATCTCGTGTTCTACCATCGTTATCGGAAAGTCT
+
A<>@>?>BBDC@@@DDEDCCCBBBB=BDD@CBBB997;?BBDCCCC@CC=A?CBA;;;;=.??BCBCCCAAABC>DECCDDC3CA=B>BCC:CCCACCDCBBBBC@C@BB?CCC@BBBBBCCCCCDDDDCCC?CCCC?B@@??>>A=A?C@@>@CCCBABC?DDCABB?@?:@?@9==999,999:>@@AAA(@B?B868@@@@A=?:>>@@<@;@@BCD?BBBBAAA8999BA=C??=@BBBCCCBBACBBBCBBB@>>><@@@B<??>@C?CCCC?BB=B>>>
@ATNG8:00833:01641
GATGGTAGTGTCAGTGCGCGTCGTCCAGAAGATCAGGAACTCTAGAAGAATTCAGATTTTTAACACGAGAGTAAACGTAAAAAGAAGGTTTTACAAGACTCACGTTAACAATATTGCAGCAGTACGCACACAATCGAAGCGCAGTAAGGATGGCTAGTGTAACTAGCAAGAATACCACGAAAGCAAGAAAAAAGAAGTACGCTATTAACTATTAACGTACCTGTCTCTTCCGAAACGAATGAGTACTATAGACTATCTGAGACTACCATCGTTATCGGAAAGTCT
+
AA@A<@AABABCFBCCKCCCCBCCC?DCCACCCCBB@B?BBBAABE@BB@C@BA?=====,==AABBBBBB???8<=?@AAA2AC>C5;;;.;CC?BDBCCBDBB@B?CD?BCB>@@BBCBBBCBEDCCCBB?BEBB>@@BBBC??<@@C??>?A@ABCCC?AAAAAA@BC?>=@?AB>>>8=>>;999999%9B;>888AADAA<A;@@CB8;7;BCCB?BCCDAA@6949AA8@@A=???BBBBBBBBBBBBBBAAACCCCCBB?BBBBB?BCCC@BA<?>>=
@ATNG8:00833:01667
GATGGTAGACATATCGTACTCTCTGTACTCATTCGTTTCGGAAGAGACAGGTACGTTAATAGTTAATAGCGTACTTCTTTTTCTTGCTTCGTGGTATTCTTGCTAGTTACACTAGCCATCCTTACTGCGCTTCGATTGTGTGCGTACTGCTGCAATATTGTTAACGTGAGTCTTGTAAAACCTTCTTTTTACGTTTACTCTCGTGTTAAAAATCTGAATTCTTCTAGAGTTCCTGATCTTCTGGTGTCTGATCTGTATCACTACCATCGTTATCGGAAAGTCT
+
<::D?ACDDCCBBCCICCCCCAABDDDBCBA@>@@@C=CB?B?BBBCCCB?BB<>>795:BBB?B?BBBBC=?=B7>@C=C*=<6<//)///72<8<=:@=9<?@??:>>>>>>BB<A??=A;AA>?<=<@=@@@A:=<>>=>>>A@@AA<<<?49:::>>;@=@@@AAA>>><@@@AC6@<@<??@@@.??9990669///66-/,/@@@,@=???=A<=>:=>CA>==<A<AA>>>@:>=B=@@?=:;:A<==>>A>>>AAB=CA@@@<@@?@9<<7<=<>
@ATNG8:00836:01641
GATGGTAGTACATGATAGACGACACCAGAAGATCAGGTACTCTAGAAGAATTCAGATTTTTAACACGAGAGTAAACGTAAAAAGAAGGTTTTACAAGACTCACGTTAACAATATTGCAGCAGTACGCACACAGTCGAAGCGCAGTAAGGATGGCTAGTGTAACTAGCAAGAATACCACGAAAGCAAGAAAAAGAAGTACGCTATTAACTATTAACGTACCTGTCTCTTCCGAAACGAATGAGTACGTGTGACGTACGTGAGCTACCATCGACACTCCAAAGTCT
+
<:8><@<>>:@@B>A=@@:5949:5.5<A=ABDB;;19<:>:CCBB@BC?C@CC@AACCD3C@BABAAAA>AAA=BBBBBBB5CCAD?CCC<BBC@CCBCBCD996;@BB?BCC>BBAAABBBAABCBBBBGGCBBB<@@A;;;BA=A;;;949@A@BBAB>B<;;@@=@B>ABC>AA:9:,9::39=>>>,=@=@ABBBBBBB?A?CDB@:>79=BAB>BCBBBCC?B?@A@8@;;5;@@BCCBCBB@?BDCBCBBBCCBBBEF?BAAABBCCDC=@@8>??>
@ATNG8:00838:01650
GATGGTAGTAGTACACTAGTCATACCAGAAGATCAGGAACTCTAGAAGAATTCAGATTTTTAACACGAGAGTAAACGTAAAAAGAAGGTTTTACAAGACTCACGTTAACAATATTGCAGCAGTACGCACACAATCGAAGCGCAGTAAGGATGGCTAGTGTAACTAGCAAGAATACCACGAAAGCAAGAAAAAGAAGTACGCTATTAACTATTAACGTACCTGTCTCTTCCGAAACGAATGAGTACACACTCTCATATGACACTACCATCGTTATCGGAAAGTCT
+
ABBC@BB?A@@@>AA<<<666=@9;6;@A<@BAC;;9;>BBCBBBF>BBAC@AB;;;;;;);=?@BCCBCC9::5:9;BBBB5BA?C8;;;6;CD>BBBBDDCDE@B@BB>A@A=AABABCCCCCCCCCCCC@CAA@<@AA9::BC@C@CBB?BBBCC@@?ADDBAAA?CC?BAA>AB???:=>><99:::(9A>?><=DFG>>:><?@@A3818=A?@<@A@@@@@?B?BBB<BBC@BBBBBBAAABBBBCBBB??ACCCCBAB@BDBBB@BCCC>A@<@???
@ATNG8:00846:01635
GATGGTAGCACGACACGACGATGTGTACTCATTCGTTTCGGAAGAGACAGGTACGTTAATAGTTAATAGCGTACTTCTTTTTCTTAGCTTTCTGTGGTATTCTTGCTAGTTACACTAGCCATCCTTACTGCGCTTCGATTGTCGTGCGTACTGCTGCAATATTGTTAACGTGAGTCTTGTAAAACCTTCTTTTTACGTTTACTCTCGTGTTAAAAATCTTGAATTCTTTAGAGTCCTGATCTTCTGGGTGTATCAGCGAGTATCTACCATCGTTATCGGAAGTACT
+
///:8;DDCCC666>>=<A7</////:<=@CC?CBAA>BEAF@CB996;:8==<;;8<255;;7;8<=??<43374/////$/8(//::;1//333,228389:=8:858/56699988/5C@7=:9886:99A<AAA=4;///;88<==>?:::;;>4///5;;6=6@@@>>=@AA:=>@ED6>:>9==@@@/@@@AB:==888:>;;:4;;;;+;;:5:>7=7667+//8866/57556637...'...766652222268=>==9>?@@@;??><16166536
@ATNG8:00846:01647
GATGGTAGCACACGAGATCTCATCGTACTCATTCGTTTCGGAAGAGACAGGTACGTTAATAGTTAATAGCGTACTTCTTTTTCTTGCTTTCGTGGTATTCTTGCTAGTTACACTAGCCATCCTTACTGCGCTTCGATTGTGTGCGTACTGCTGCAATATTGTTAACGTGAGTCTTGTAAAACCTTCTTTTTACGTTTACTCTCGTGTTAAAAATCTGAATTCTTCTAGAGTTCCTGATCTTCTGGGTGCGCTACAGTCTCTCTACCATCGTTATCGGAAAGTCT
+
;;;B?BBBABBB;;9?BACDCCCDCDCDCCBC@BCGG?BB?A@BBBCCBC@BBBBC>A=@AAB@B@BCCDDCBEC@BAAAA/@@<:>A;5?BAA=AAA=@@<@@AAAB?ABBAAB==8=<=8=;@@@@>>>@<@AAA8::==>=>==BB??>>=>:>==<@@<@=AA@>>??==8==>AA5@;?8==>>?/>>>>H;>;;;====>?=ABBB/B;;;A<A<@A<AAAB==>=A;@?C@@@///9:2::>A:;:??==>?BB=99H9=///=9<=<<9DD:@@;;
@ATNG8:00846:01665
GATGGTAGCACGAGTCACTCATATCCAGAAGATCAGGAACTCTAGAAGAATTCAGATTTTTAACACGAGAGTAAACGTAAAAAGAAGGTTTTACAAGACTCACGTTAACAATATTGCAGCAGTACGCACACAATCGAAGCGCAGTAAGGATGGCTAGTGTAACTAGCAAGAATACCACGAAAGCAAGAAAAAGAAGTACGCTATTAACTATTAACGTACCTGTCTCTTCCGAAACGAATGAGTACGTGTGCGACGTGTCTCCATCGTTATCGGAAAGTCT
+
?@@C@BBBBACBCDCEBCCCBDCDD:CBB?CCCC::9;?BBDBBBC@BB?A?BBBBBEFD1?=?AAABBBBBBD>BBABBAA0AA=A>AAA:BCGABAABDEECB?B@DD@BAA?ABCBCBBBBDDDCCBBB?CCBC@BBBBBBAB>C?C?@>@BBCCCCC@BBBBBB?BB?BCE?BBBEB;@?=9====<.=><@997CCC??:?=AAAA8;7:?BBC@BBCECCC>@>@DE>DCC?AAABBBC>>@BBBBBBBBBCAAC:>>ACC?BAAC=CD>C>88
@ATNG8:00847:01653
GATGGTAGAGAGACTGTAGCGCACCCAGAAGATCAGGAACTCTAGAAGAATTCAGATTTTTAACACGAGAGTAAACGTAAAAAGAAGGTTTTACAAGACTCACGTTAACAATATTGCAGCAGTACGCACACAATCGAAGCGCAGTAAGGATGGCTAGTGTAACTAGCAAGAATACCACGAAAGCAAGAAAAAGAAGTACGCTATTAACTATTAACGTACCTGTCTCTTCCGAAACGAATGAGTACGAGAGTTCAGAGCAGAGCTACCATCGTTATCGGAAAGTCT
+
B>>C?BBCCBBBBBB<A>CCCBBBD>BCBACAA@;;5;=@@@=>>A7??>B?>>>ABCBC3C>?@??CBBBCEE=B?@@CCC1@A;?2:;;*:@B=BCBBCCBBC@B@BC?BCC>@@CDEECAAACCBBBCC?CCBB>@@@ABBBB>B?B9:6;BBBCBDC@CAAACC?CC@CBB@BBBBC=???:?@@@@2@@<@;;;==@@A<A=BA??<?=@@BBB@BBCCACB@C?BBC>CBB?BBBBBBABBB>?>@CCBB???CCBB>==:=?@@@=AA?>;>E7;;;;
@ATNG8:00851:01638
GATGGTAGGAGACACGTCGCACACGTACTCATTCGTTTCGGAAGAGACAGGTACGTTAATTAGTTAATAGCGTACTTACTTTTTCTTAGCTTTTCGTGGTATTCTTGCTAGTTACACTAGCCATCCTTACTGCGCTTCGATTGTGTGCGTACTGCTGCAATATTGTTAACGTGAGTCTTGTAAAACCTTCTTTTACGTTTACTCTCGTGTTAAAATCTAGAATTCTTCTAGAGTCTCTTCTGGTGTCTGATCTGTATCACTATCATCGTTATCGGAAGTCT
+
=ABD:B>B@BCCCCCFBBBCBB;;6<><<<;?4<0//)/0)/2/0/4444.4=944.3-3-333-36=::8=8666(//8888)8@0/7:;=</84332787188:;<7833,378722:;48<A:=8==:88599;===<:<@A=;;:>?B==>>;;;5;776;;4:29A@998@66,//:;<.=)/)8888)5::880922299::65-///(-----706-351588...6666;66::7-----97889===>?>=>A@@=>>==>DBBB7:7;==9
@ATNG8:00852:01665
GATGGTAGGCGACATACATACGCGCCAGAAGATCAGGAAACTCTAGAAGAATTCAAGATTTTTTAACACGAGAGTAAACGTAAAAAGAAGGTTTTACAAGACTCACGTTAACAATATTGCAGCAGTACGCACACAATCGAAGCGCAGTAAGGATGGCTAGTGTAACTAGCAAGAATACCACGAAAGCAAGAAAAAGAAGTACGCTATTAACTATTAACGTACCTGTCTCTTCCGAAATGAATGAGTCGAGAGTCAGAGCAGAGCTACCATCGTTATCGGAAAGTCT
+
9:4925<A656<====>@@CCCBBA?@00-00/;::)55)59:99:<7:8165//)///7777#5.5;:566;<;;>59;===9=,=A;A9@BA4@@A=?@@B=ABBB@C@DD@C?@=@AAABCCBBBCCBCCCCBCCBB>BCCBBB;:6;?B@A?@CCCCCCC@CCCCBB>BB>BBD>??>>=7?@>;99999(9?<@BBBCCCBB@B><;AA1718=B@@<@:;;@@@@C@BBB>BBB?BBBCDHDCCBCBCCAAACBB???@>>9===>@>ACBB?BA:@999
@ATNG8:00853:01646
GATGGTAGCGCACACATAGATACAGTACTCATTCGTTTCGGAAGAGACAGGTACGTTAATAGTTAATAGCGTACTTCTTTTTCTTGCTTTCGTGGTATTCTTGCTAGTTACACTAGCCATCCTTACTGCGCTTCGATTGTGTGCGTACTGCTGCAATATTGTTAACGTGAGTCTTGTAAAACCTTCTTTTTACGTTTACTCTCGTGTTAAAAATCTGAATTCTTCTAGAGTTCCTGATCTTCTGGTAGAGCGTGCATATATCTACCATCGTTATCGGAAAGTCT
+
548:8=@BBBBCBBCCCCCCCBCBCCCDECA@<@BBB=BB@C?A@@@<:;49<<@<:B9BBCB?B?@@@===?==:==???+=B=A<CE>@;6505;<8<@=AABCEEACCCCCCFDACBB?B@FCCBBCCCADDCC@BCCCIAAACCDCBBBBB?CBB?BB?C?CBBBBBCCC@BBCGG;A>A=;;;;;*;B;:;6;BABBCC;<<=@@AB,ACBBC@D@DC@CBBDA@@=@?ACCBCC>BAC@DCCCCCCBBAACCCCCBBBB@BBBBC?CCCC?CE=B:99
@ATNG8:00856:01667
GATGGTAGGACGAGCGTCTGAGAGGTACTCATTCGTTTCGGAAGAGACAGGTACGTTAATAGTTAATAGCGTACTTCTTTTTCTTGCTTTCGTGGTATTCTTGCTAGTTACACTAGCCATCCTTACTGCGCTTCGATTGTGTGCGTACTGCTGCAATATTGTTAACGTGAGTCTTGTAAAACCTTCTTTTTACGTTTACTCTCGTGTTAAAAATCTGAATTCTTCTAGAGTTCCTGATCTTCTGGCGCTCTGTCACGTCTGCTACCATCGTTATCGGAAAGTCT
+
444:7<BB?BAABBABBCBBBBBC@CBAACCDAEBAB=BD?C?BBBCCCC>@ADCC@C=A@CD@D?CCCCCCCCC?BADDD1BC@BBCC=BC@@=@CC?BF>AABBCC@CCCDDDCC@BBBAE@CCCCBBBB?BCCCADAAACCCCBBCCBBBBC@CBA>@C=@=AABBBBCBB=@;;;;.;=A>AABBA2ACCCE=BBCBBBCCCC@CCCD5BBBCC@C@CC?BBCCCCC?B?AABCCC:?997:BBECABBCCCGBBBBABCC?CCCAA?ACCC?CD=CA??
@ATNG8:00858:01666
GATGGTAGGAGACACGTCGCACACGTACTCATTCGTTTCGGAAGAGACAGGTACGTTAATAGTTTATAGCGTACTTCTTTTTCTTGCTTTCGTGGTATTCTTGCTAGTTACACTAGCCATCCTTACTGCGCTTCGATTGTGTGCGTACTGCTGCAATATTGTTAACGTGAGTCTTGTAAAACCTTCTTTTTACGTTTACTCTCGTGTTAAAAATCTGAATTCTTCTAGAGTTCCTGATCTTCTGGATACACTCATGTGCACCTACCATCGTTATCGGAAAGTCT
+
>::D?CCC@BCGCCBBACCCEAABCCCCCEAA?ACCC>CD?D@BBAABCC@BBBBB?C?BBBBD<DDBCBCGCBB?AB?@?2AB>AABB=ABAB599@<@B=???A??<@CCC@??A<@@@;?;?@@@???@=@>>A;>>A>==@@@AAAB=>>?<:;:<@@<A<AA?????@@;>>AAA5A=A:??AAA/AA?@?:@;<<@@A@@@<AAAA/A>>>@<A<>><AABB???;?<@@@>@?;>>>;>>><<=AA<==>A8:::99=06///<6<@=>9@@:@?;;
@ATNG8:00859:01668
GATGGTAGTACATGATAGACGACACCAGAAGATCAGGAACTCTAGAAGAATTCAGATTTTTAACACGAGAGTAAACGTAAAAGAAGGTTTTATCAAGAACTCACGTTAACAATATTGCAGCAGTACGCACACAATCGAAGCGCAGTAAGGATGGCTAGTGTAACTAGCAAGAATACCACGAAAGCAAGAAAAAGAAGTACGCTATTAACTATTAACGTACCTGTCTCTTCCGAAACGAATGAGTACTATGTAGAGCTCTATACTACCATCGTTATCGGAAAGTCT
+
:<;B?BBCCCDCAAABCBBCCCCCC@BCC@BBBBBB?B@CCCCBBB?BD@C>A@CAABBB2BACCCDDCCDFDF=BC;;;;.59.5.555&599<855.55:::99.4.44.44329:;<<====ABCCCCCC>BDCB@BBBBCBBC?B?B@?;@BBABCBA?ABDCCC<???BCD>ABBBB:A@>:89898(:@>A?>@DCCBB>A=@C??7;7;@CCCACCBBA@@;@<@BD>CBB?BCCDCBBABBBBBB@AABBBBBBBBBC??@ABC?>>>A<AB:@>>>
@ATNG8:00863:01646
GATGGTAGCGCACACATAGATACAGACTCTCGTTTCGGAAGAGACAGGTACGTTAATAGTTAATAGCGTACTTCTTTTTCTTGCTTTCGTTGGTATTCTTGCTAGTTACACTAGCCATCCTTACTGCGCTTCGATTGTGTGCGCACTGCTGCAATATTGTTAACGTGAGTCTTGTAAAACCTTCTTTTTACGTTTACTCTCGTGTTAAAAATCTGAATTCTTCTAGAGTTCCTGATCTTCTGGACAGAGTGTGCAGATACTACCATCGTTATCGGAAAGTCT
+
944;6;;66<>BBCCCCCCCDBBBC@A@BBBBCE>AA?A@AA??@@@9;AACCAD?BBAB?A?BBCBBBB??:;>:9>)?>;<878(899/:=@?@=:939ABB@@=AAA@=??><@AA<@<:::>???@<@DAA<?AA@>>>>CDAA???@@;><=9<@:?=?AAAAAAAA:>>CCC2=7=9>>AAA.>>>>>7>>==<?>><<:=AAA.??A?@;A<;;:;>>C===;A7==A>>>7==A:>>><<=>>>>=>A>@????A=DA>?>9>A@@:@@7@;;;
@ATNG8:00820:01698
GATGGTAGCGCGACGAGCGTAGACCCAGAAGATCAGGAACTCTAGAAGAATTCAGATTTTTAACACGAGAGTAAACGTAAAAAGAAGGTTTTACAAGACTCACGTTAACAATATTGCAGCAGTACGCACACAATCGAAGCGCAGTAAGGATGGCTAGTGTAACTAGCATGAATACCACGAAAGCAAGAAAAAGAAGTACGCTATTAACTATTAACGTACCTGTCTCTTCCGAAACGAATGAGTACGATGAGAGAGCTCTCTCTACCATCGTTATCGGAAAGTCT
+
A<AD9BBBBBBBDCCCFCCABBBBD>BBB@BDCECB@B?CDBBBAA>AC>A?BAAABABA3A>BCBCBCBBBBA;;7;5<<;*<<8;.69949@B=AABBIHBBB?B@BD@C?@:;:BBDCDCDBCBDDCCC@CCAA?ABBBAB??<@?B@@>ACCBBBBB?AADBBBBCCACCD@DBBBB=@@@?AABDB3BC@CBBCAABDD@C@CBCA@C?CCCCC@ABBCBCC9999CD=CBB?BBAAACBBBAAAB@@@???B?@?>>>?<====@;==>==BB7;;>>
@ATNG8:00825:01718
GATGGTAGATATATGCACGCTCTACCAGAAGATCAGGAACTCTAGAAGAATTCAGATTTTTAACACGAGAGTAAACGTAAAAAGAAGGTTTTACAAGACTCACGTTAACAATATTGCAGCAGTACGCACACAATCGAAGCGCAGTAAGGATGGCTAGTGTAACTAGCAAGAATACCACGAAAGCAAGAAAAAGAAGTACGCTATTAACTATTAACGTACCTGTCTCTTCCGAAACGAATGAGTACACACTCTCATATGACACTATCGTTATCGGAAAGTCT
+
BBCB@CBBBCCCBBCCEBBBBBCCC?CCC?CCCAAA@C?BBCCAA@=AA?C?BBBBCBBB3B?CCBAABBCBBB=BCCCCCC5CC@C=@@@9@BB?BDCFDCCCD?B?BD@CCC>@?BBBCCCCCCEECCBB?CCCC@BA@?AABA>BADCC?BBBCCBCA?CCCAAA?CC@BBB<@@888*:=>9::999(:@<@:99CCA??<?<>>AA<>;>BECC?CCCCBBB8::9CC>CCC?BBBBB>>>BBBBACBBBCBCCCCCCCCCAB?BBBB?CC>BB??
@ATNG8:00835:01705
GATGGTAGTATCTGCACACTCTGTCCAGAAGATCAGGAACTCTAGAAGAATTCAGATTTTTAACACGAGAGTAAACGTAAAAAGAAGGTTTTACAAGACTCACGTTAACAATATTGCAGCAGTACGCACACAATCGAAGCGCAGTAAGGATGGCTAGTTTAACTAGCAAGATACCACGAAAGCAAGAAAAAGAAGTACGCTATTAACTATTAACGTACCTGTCTCTTCCGAACGAATGAGTAACACATCGTCGTGTCGTGCTACCATCGTTATCGGAAAGTCT
+
444:5:595<CABBBB>DAA<=>>=7<@@7655;;=8=9=A9:99:?=>6>:??998877'76;>=====8::913399999'4?>C9BBB9CCE@BB;;;BA@@<A>AA>A@A<@@@?AAABBCCBBB@A@?AABB=@@@BCB??<>=A9504999::3:9998:993///7706---6(---(-9:::)//*399989955.4:>=?@;?=988AA;873:=66066//)/78388;;::49<;369@B999>=@:;90=<>:=///917668389(3333
@ATNG8:00835:01729
GATGGTAGCACGACACGACGATGTGTACTCATTCGTTTTGGAAGAGACAGGTACGTTAATAGTTAATAGCGTTCTTCTTTTTCTTGCTTTCGTGGTATTCTTGCTAGTTACACTAGCCATCCTTACTGCGCTTCGATTGTTTGCGTACTGCTGCAATATTGTTAACGTGAGTCTTGTAAAACCTTCTTTTTACGTTTACTCTCGTGTTAAAAATCTGAATTCTTCTAGAGTTCCTGATCTTCTGGAGATATCATCAGCGAGCTACCATCGTTATCGGAAAGTCT
+
////)/;A@BCB=BCBCFC;9;@@CBBBCDBB>BB@B@:B?C@BBCDDBA?BBBAB?B@BBFD?B?BBCA??878137777'77,7@@?=BBBB?AAA=AC=?>?BAA>ABBABA:87:@@8>:>=<<=?@A=BCAA:>=>8?>=>>BBBBAB??<;@@<@@=A<>>>A>>>AA:==?>>/>1918?AAB/AD;;;6;@AAA@@>;;6;AAA/@>>>A<A<AD=>??B@@@<>;>@>>>A<AAA<>===A@@@AAAAAAAA>===8<<=>>:=B==:>A:@@AA
@ATNG8:00841:01728
GATGGTAGTGTCATATGAGAGTGTGTACTCATTCGTTTCGGAAGAGACAGGTACGTTAATAGTTAATAGCGTACTTCTTTTTCTTGCTTTCGTGGTATTCTTGCTAGTTACACTAGCCATCCTTACTGCGCTTCGATTGTGTGCGTACTGCTGCAATATTGTTAACGTGAGTCTTGTAAAACCTTCTTTTTACGTTTACTCTCGTGTTAAAAATCTGAATTCTTCTAGAGTTCCTGATCTTCTGGATAGCGACGCGATATACTACCATCGTTATCGGAAAGTCT
+
////)////CA@@969@B<@BBBAC@@@@A@@9@@BB<AB>B?CBCCCCCACCCBB@B?B@??<A?@CCCCBBAD=:::::*;C?CCBD>DDBC?BBB?BB=AACCCC@CCDDDDDDAFBA>B@CCECAAAC@CCEE>ABCABBCCBBBCC@@?C?BCD@DD?B@BBBCBBBCD?BAAA@8@=A=@@@@@0?CABC=BCDCCCC@A?:@BAA0AAABB@C@CC@CCCCBCB@B@@@@CA@=A:;6;BABBCDBBBAABFCCCCBB@BCCAB@BCCC@CD>BB@?
@ATNG8:00843:01703
GATGGTAGAGTATCATGTGTATCTCCACGAAGAATCAGGAACTCTAGAAGAATTCAGATTTTTAACACGAGAGTAAACGTAAAAAGAAGGTTTTTACAAGACTCACGTTAACAATATTGCAGCAGTACGCACACAATCGAAGCGCAGTAAGGATGGCTAGTGTAACTAGCAAGAATACCACGAAAAGCAAGAAAAAAGAAGTACGCTATTAACTATTAACGTACCTGTCTCTTCCGAAACGAATGAGTACTATAGACTATCTGAGACTACCATCGTTATCGGAAAGTCT
+
----(--99<45556555://////)-///)//)/77:7=:=BBCCCD@DDAB?@@AAA@A@+@@CFHHCCBBBBD?CBBEFFD3CCAC@BCCB2B@@=@AACBBBCC@B?BB@CCC?CAAACCBBBCCCCCCDE@C@@@?B@@@AAAA=B?B;;:<CBBBCCC@CCCAAA@>@<?CB<@>9:::+:9:3:9:999%0>9>///89???<?:>?;;7;=AADDJACCBBA@>4:4;@A<BBBAA@ACKCBBAAABBBBBBBCCBCCCBBB?CCC?@=@BAA?BA<AA;9
@ATNG8:00844:01709
GATGGTAGCTCGCTGATGATATCTCCAGAAGATCAGGAACTCTAGAAGAATTCAGATTTTTTAACACGAGAGTAAACGTAAAAAAGAAGGTTTTACAAGACTCACGTTAACAATATTGCAGCAGTACGCACACAATCGAAGCGCAGTAAGGATGGCTAGTGTAACTAGCAAGAATACCACGAAAAGCAAGAAAAAAAGAAGTACGCTATTAACTATTAACGTACCTGTCTCTTCCGAAAACGAATGAGTACGTGTGACGTACGTGAGCTTCCATCGTTATCGGAAAAGTCT
+
955:.45BBBACBBBBA;;;BBBBA>A;;5559>BB2;45??@@9:89@?CAAA@::9999%9:@CBBBBAB???8==@AAAAC&@A5:5555&555.5665<=;;;6;<@@?B@@=@@A@CBCFECBBBA@@B?A;;;<@@AA;;:D<@=@CC?BCBBBB@@>?BDB=?:9938982899999+9:<;9999999#0/)///.97::<<>:;;<=5=699@;;6;A@B>==,0,0000+000*0==;====@@@BCCB@A???AAABB>?<?BAAA<>?=<3999+:@@@
@ATNG8:00850:01682
GATGGTAGGCGACATACATACGCGCCAGAAATCAGGAACTCTAGAAGAATTCAGATTTTTAACACGAGAGTAAACGTAAAAAGAAGGTTTTACAAGACTCACGTTAACAATATTGCAGCAGTACGCACACAATCGAAGCGCAGTAAGGATGGCTAGTGTAACTAGCAAGAATACCACGAAAGCAAGAAAAAAGAAGTACGCTATTAACTATTAACGTACCTGTCTCTTCCGAAACGAATGAGTACGATGAGGAGCTCTCTCTACCATCGTTATCGGAAAGTCT
+
;59B9<CD?D@AAAAEGFCCAA@CD@CCCC=CCCC@C?A@CBBBC@BB?B@CCCBBBBC2B?BBBBBBCAACD>CB@?>>>0@A?B@CCC<CAA=ABBBDCCCB?C@DD@CBB?BBCCCCDCCBBCCBBBC?BBDE>AACBAAAC?B@CBB@BCCCBCBB>BBBBBB?BB?999=AA99929?>;::::::%0<7<///::>>?<?<@ABB;>;>ADCC@CCCBB@@4:5:@@9AAA>ACBBBAAABBCBB?AAABBBBCCAAA<A@A>>;>BBB=AA9>>;;
@ATNG8:00854:01717
GATGGTAGAGTACAGTGTAGTAGACCAGAAGATCAGGAACTCTAGAAGAATTCAGATTTTTAACACGAGAGTAAACGTAAAAAGAAGGTTTTACAAGACTCACGTTAACAATATTGCAGCAGTACGCACACAATCGAAGCGCAGTAAGGATGGCTAGTGTAACTAGCAAGAATACCACGAAAGCAAGAAAAAGAAGTACGCTATTAACTATTAACGTTCCTGTCTCTTCCGAAACGAATGAGACGTGTGACGTACGTGAGCTACCATCGTTATCGGAAAGTCT
+
?<4:79:@CBCDEBBBGGGCCCCCB@CCC@CDD??@?B@BBBBBAB?BB?B@CCBBBCCC3B?BBBBCCB?@BD>>>@BBBC3CC>A=AAA7ACE@CAABEECBB@B@BB?BCD@CCAABDDDBCCCBBDDC@CBBC<@@??>@AA=A?BBC@BDDCCCCB@BBBBBB@BB?BBB<>>999,9<<899999(0=:@00/<=@??<?<A@@@;?=@DE?B?BCBAAAA7:7:CC>CBB?AAABDGBBBBBBBBBBA@@@BBBBFC@BBBAA>AB>><@D9>><:
@ATNG8:00855:01691
GATGGTAGAGTACAGTGTAGTAGACCAGAAGATCAGGAACTCTAGAAGAATTCAGATTTTTAACACGAGAGTAAACGTAAAAAGAAGGTTTTACAAGACTCACGTTAACAATATTGCAGCAGTACGCACACAATCGAAGCGCAGTAAGGATGGCTAGTGTAACTAGCAAGAATACCACGAAAGCAAGAAAAAGAAGTACGCTATTAACTATTAACGTACCTGTCTCTTCCGAAACGAATGAGTACGTGTGACGTACGTGAGCTACCATCGTTATCGGAAAGTCT
+
BBBB@BBBBBBDCDCCCGCBBBDBB?BCD@CCCD@@>@?BBCCCCC>AA>A=@@A@@@AA.@?D?????BBBBC=A@@AAAA,@@>@@FEG;HCC@;;;;BABEC@D@CB@BCC?A@CBCBBBDCCBBBBCB@DCCC?BAAAB@?@?B?BCB?BD@A@@@?@CCBCCB?BC????<A@==>7000;;;;;;,880;/////68:3:4778:<A<?ACCC?BBDDCCC::9:BA9>::49<@>@@BA???BCDDCCDBBBB::9CC?BBBCB?B@@@399+:?=?
@ATNG8:00855:01697
GATGGTAGCTATACGTATATCTATGTACTCATTCGTTTCGGAAGAGACAGGTACGTTAATAGTTAATAACGTACTTCTTTTTCTTGCTTTCGTGGTATTCTTGCTAGTTACACTAGCCATCCTTACTGCGCTTCGATTGTGTGCGTACTGCTGCAATATTGTTAACGTGAGTCTTGTAAAACCTTCTTTTTACGTTTACTCTCGTGTTAAAAATCTGAATTCTTCTAGAGTTCCTGATCTTCTGGTATGACTAGTGTACTACTACCATCGTTATCGGAAAGTCT
+
A?AC@CBCCCCBBBCBECCDDDC9;;GDCDCDAB@@C=::8;?AB;<;FD@CCDAA<A@DDDD?B?BB?CBFBBB?BBBBB3AA;@:99(3777:B@@>AC788@@>>;>@@BK=A@<??E@E?BA;:;::92<@?C6;:<:??BAA@=??>>>@=@@@=FF:959<///;;:84:AACB5?<?=@@A@A/@>>>=/8622ABD99789==<*75533,7,3<3=9?>@@@<?<?ABA;;1888:AAAA@@??988@AD?>;;:@;===@@<@AAB<@@7:;=@
@ATNG8:00860:01726
GATGGTAGATACTCGCTGATACACCCAGAAGATCAGGAACTCTAGAAGAATTCAGATTTTTAACACGAGAGTAAACGTAAAAAGAAGGTTTTACAATACTCACGTTAACAATATTGCAGCAGTACGCACACAATCGAAGCGCAGTAAGGATGGCTAGTGTAACTAGCAAGAATACCACGAAAGCAAGAAAAAAGAAGTACGCTATTAACTATTAACGTACCTGTCTCTTCCGAAACGAATGAGTACGTGTGACGTACGTGAGCTACCATCGTTATCGGAAAGTCT
+
ABCB?CBBCCCBBBBBCCCCCCBBD>CCC?BBBBAB?B=@?BAAAB?BC@C@BA???EKD3B?BBBBBBCCBBB>??@BBCC5BB@C=@@@7@;;7;AA@BBBBB>B@BB?BBB=AABBBBBBCCCCCDCCC@CBCE>A@CBAA??<@?CBB?BBBCDCCC?CCBBBC@BA>BAA@CBBBE>???>>====<&:><@///==??A<@=@?>>7;5:ACBB@AA@CBBB@B?BBB;B::8:AAABBBBAAABCBCDBBBBBBBBBBB@???BB?BBAA?CD>BBAA
@ATNG8:00861:01701
GATGGTAGTACATGATAGACGTCACCAGAAGATCAGGAACTCTAGAAGAATTCAGATTTTTAACACGAGAGTAAACGTAAAAAGAAGGTTTTACAAGACTCACGTTAACAATATTGCAGCAGTACGCACACAATCGAAGCGCAGTAAGGATGGCTAGTGTAACTAGCAAGAATACCACGAAAGCAAGAAAAAAGAAGTACGCTATTAACTATTAACGTACCTGTCTCTTCCGAAACGAATGAGTACGATGAGAGAGCTCTCTCTACCATCGTTATCGGAAAGTCT
+
CCCB?BBBBBBBBDBBCCCB?@@CC@CDD@DCCCCC@B>BBCBBBC@CB?B?AAC:::;;*;>BCEEBBBC@@?8?@:9:::*;C=A5;;;&9@@7:@;@BBBBA?C?CC?ABB>BBBBCB@BBBBBBBCBB?BDCC?BBBB????9@=@A@?ACBBBDDC?ABBCCB@BB?BBC=@@?@@8=<=9999999%9B;>888BBBBC<@<@??A<>;>ADDC?BCCCBBB<?<?CD=CBB?BBBCCABAAAABABCBBA@@@BBBBBB>>>@AC<AAAC?DD:@@@?
@ATNG8:00814:01769
GATGGTAGGTGCCATGAGTGTATCCAGAAGATCAGGAACTCTAGAAGAATTCAGATTTTTAACACGAGAGTAAACGTAAAAAGAAGGTTTTACAAGACTCACGTTAACAATATTGCAGCAGTACGCACACAATCGAAGCGCAGTAAGGATGGCTAGTGTAACTAGCAAGAATACCACGAAAGCAAGAAAAAGAAGTACGCTATTAACTATTAACGTACCTGTCTCTTCCGAAACGAATGAGTACTGCGTCTCACTCTCGCCTACATCGTTATCGGAAAGTCT
+
DC??>@BB@@A?@BBDCCCCCCCB@CCD@CCAABD?C?A@ABABB>BA>B>BBBBBBBB3B@CCCAABBBBBB>BB??>>>.>=9=8===3=AB=@@AA===BA<A<AA<?;;7;=>>><>>AA>>>;<<?;?@==9=@@@===>:>:>>>9>AA<<<?>;@@<><@;<=8=>=6:9555(87818?>??/;;5;>???@@@A<A;A@@@;A;>><==:@CA>>>>7;99><3?<<8<<>A>>>===@@@@@@@?>A>>>7;=@@>===;=>=>;AB:AA::
@ATNG8:00820:01769
GATGGTAGTATATCGCGTCGCTATCCAGAAGATCAGGAACTCTAGAAGAATTCAGATTTTTAACACGAGAGTAAACGTAAAAAGAAGGTTTACAAGACTCACGTTAACAATATTGCAGCAGTACGCACACAATCGAAGCGCAGTAAGGATGGCTAGTGTAACTAGCAAGAATACCACGAAAGCAAGAAAAAGAAGTACGCTATTAACTATTAACGTACCTGTCTCTTCCGAAACGAATGAGTACACACTCTCATATGACACTACCATCGTTATCGGAAAGTCT
+
55<>:=BAA;B?<;<<@>A?=BBB=:=BD@BB@@;:49555555557<<8=8;;994994$47>A><<<BA=>?9:9;@AAA5AA>A4;;099@=9966??BCCAD@CC?BCC?CA@@CCCCCCCCDCCBB?CBCC?B@??@@??9?<@;;7;B;;;BCD@CCBCBC@BB@BBB>AA???8=<;9999::(9>:>888AD>==:=;???@1918=ABD?CCECCBB=?=@DC>CAA>ABBCBBBBCABACBB>>>>ABAAABAA>ABBBE@EBBA@BE?BBBA
@ATNG8:00825:01777
GATGGTAGAGTATCATGTGTATTCCAGAAGATCAGGAACTCTAGAAGAATTCAGATTTTTAACACGAGAGTAAACGTAAAAAGAAGGTTTTACAAGACTCACGTTAACAATATTGCAGCAGTACGCACACAATCGAAGCGCAGTAAGGATGGCTAGTGTAACTAGCAAGAATACCACGAAAGCAAGAAAAAAGAAGTACGCTATTAACTATTAACGTACCTGTCTCTTCCGAAACGAATGAGTACTGTATCTATGTGTGCGCTACCATCGTTATCGGAAAGTCT
+
B=AB<CBBBCCBBCB;;<CCBB@B@CCC?CEDDAA?A@CBCBBBC?AA>A=????>DDD2A>???CCECCCCB=AAAAAAA0AA=A5;;;6;BB@BCAAABBCB@BACC@CCC>AA99;BBGCCCCFCCBA=AB::7;CBACC@?=@@CBB?BEBBBBDA?CBFB?>>?C?BBB?AA99927<<8889999%9@;;;:;AA>;;6;;===B7;7:AB@@>@BBBAAA@B?BBE>AAA@AAABBCCCBCBBBAA@@BB??>A=>>><??@AA<AAAA=DD8@@::
@ATNG8:00827:01731
GATGGTAGGTGCACATGAGTGTATCCAGAAGATCAGGAACTCTAGAAGAATTCAGATTTTTAACACGAGAGTAAACGTAAAAAGAAGGTTTTACAAGACTCACGTTAACAATATTGCAGCAGTACGCACACAATCGAAGCGCAGTAAGGATGGCTAGTGTAACTAGCAAGAATACCACGAAAGCAAGGAAAAGAAGTACGCTATTAACTATTAACGTACCTGTCTCTTCCGAAACGAATGAGTACTATGAGAGCTCTATACTACCATCGTTATCGGAAAGTCT
+
AA@?;@BB<ABBDCCBBBFCCGCBA?ACC@BBBB??<?@BBCCDCC?CC?B?@CB99999*;>BCCCCDEEDDD?DDBBBB@2@A;?29:96;CD@BBBBCCCCA?A>AA>??B=@@@@BCBBCCCGDDDDD?CCCC=AABBBB@?:?;???<?ECCB@AA@A??????BB>@@B>A@=>=6@?@:@=ABB8BC@CA@ABA?>>9>9>>AC7;7;?CCC@CCCCBBB>A>ADE>CCC?CCBBBCCABABBBBAABBBBCCBA@A>BBB@@<AD??;@A9>>>;
@ATNG8:00834:01748
GATGGTAGTACATGATAGACGACACCAGAAGATCAGGAACTCTAGAAGAATTCAGATTTTTAACACGAGAGTAAACGTAAAAAGAAGGTTTTACAAGACTCACGTTAACAATATTGCAGCAGTACGCACACAATCGAAGCGCAGTAAGGATGGCTAGTGTAACTAGCAAGAATACCACGAAAGCAAGAAAAAGAAGTACGCTATTAACTATTAACGTACCTGTCTCTTCCGAAACGAATGAGTACGTGTGCGACGTGTCTCCTACCATCGTTATCGGAAAGTCT
+
?<;?<@<@@@DCBBBBCCBCABBBEACCCACAABAA<@<@@AAA@@=@B?B=@@BBCGEE3C@BBEDCCCCBBF>CBAAAAA2AC?B?BBB<CBDBCBBBAAABB?B@@@=;;9:@?@AC;;<CBBBDCCBB=ABA@=@DCCFBAB?CAC;;9;BBBBBBB@BBCBAA?AB=@@C>ABCBD=?::5:ABBB3BE?DC???DDDD784:<><1818?CICA;;9@@@C@B@DJH?B@@=;;;@@???AA???ABBBBCBBCC?BBB???>BC@CCDC?BB=B@@?
@ATNG8:00841:01752
GATGGTAGAGAGACTGTAGCGCATCCAGAAGATCAGGAACTCTAGAAGAATTCAGATTTTTAACACGAGAGTAAACGTAAAAGAAGGTTTTACAAGACTCACGTTAACAATATTGCAGCAGTACGCACACAATCGAAGCGCAGTAAGGATGGCTAGTGTAACTAGCAAGAATACCACGAAGCAAGAAAAAGAAGTACGCTATTAACTATTAACGTACCTGTCTCTTCCCGAAACGAAATGAGTACGATGAGATCCTCGTTGTGACTACCATCGTTATCGGAAAGTCT
+
///7778;=::;55566=>=A@><<800/2779:::5:8>@?@??A>BB?A?AB9:7CCC+B>B??33333;;=1334444&4<7;.555&5<A9>666:99//,/7;;6;;@9<@<<CBBBFGCBB;;;B@B@@A?@>>A988>8>;?;;24==<<<<;285:::;8<<7:::33333,333,37777'7718555>;::;02,2855+2+..///)////:::.55/4:;1;333(333333333;;9///-(-5--(-7-..733.3988868889/55,5552
@ATNG8:00843:01763
GATGGTAGCTATACGTATATCTATGTACTCATTCGTTTCGGAAGAGACAGGTACGTTAATAGTTAATAGCGTACTTCTTTTTTCTTGCTTTCGTGGTTTCTTGCTAGTTACACTAGCCATCCTTACTGCGCTTCGATTGTGTGCGTACTGCTGCAATATTGTTAACGTGAGTCTTGTAAAACCTTCTTTTTACGTTTACTCTCGTGTTAAAAATCTGAATTCTTCTAGAGTTCCTGATCTTCTGGGTGTATCAGCGAGTATCTACCATCGTTATCGGAAAGTCT
+
@A@C?BBBBB<ABBBCC;;;CCBBBCBCCBAA?ACCL=BCGD@BDBCDCC@BBAAA@E@::9C<?=?BBCB997A<@@@@?@'?>;>ABB=BBBB@BD>BB6:9CDBB?B???BBBB?BAA>@;><<=>=;;5;;;>=BA???A>;;>:;;?A==:>?A:>;<>:<>:9828<>:===??.=9@;>?DCC.==>AA3A===>AAA:918885$2969:7@7@A7<DA@==<:?8?;:;@@:===>7=>AD>;9@@;;A@@>>>><8<<<=<;@===<@A9@>>>
@ATNG8:00851:01776
GATGGTAGTATAGAGCTCTACATAGTACTCATTCGTTTTCGGAAGAAGACAGGTACGTTATAGTTAATAGACGTACTTCTTTTTCTTGCTTTTCGTGGTATTCTTGCTAGTTTACACTAGCCATCCTTACTGCGCTTCGATTGTGTGCGTACTGCTGCAATATTGTTTAACGTGAGTCTTGTAAAACCTTCTTTTTACGTTTAACTCTTTCGTGTTTAAAATCTGAATTCTAACTAGAGTTCCTTCGATCTTCGGTGTCGTCTATCATGTACTACCATCGTTATCGGAAAGTCT
+
4444.49;ABBBB<;;666;;;<A@ABA@?@@=BBBBC9@@;>-0/)/96676:;:9943339;./(/8///886664/8888(25272222&2;73.38?6>@>:888<==1;:==A@>>;>?A5;5;==885997<<;<8552::;9><<;;;99984775388=7=9=>>>>>>??7;;AAA2<18488888(8=>>@:?:>>;;;.7==678,7==/=:::A<@<@@@57555==>6=373789:762,*((((((((*66688888;:::;@99;=5:///9;=49936
@ATNG8:00855:01741
GATGGTAGCACACGAGATCTCATCGTACTCATTCGTTTCGGAAGAGACAGGTACGATTAATAGTTAATAGCGTACTTCTTTTCTTAGCTTTCGTGGTATTCTTGCTAGTTACACTAGCCATCCTTACTGCGCTTCGATTGTGTGCGTACTGCTGCAATATTGTTAACGTGAGTCTTGTAAAACCTTCTTTTTACGTTTACTCTCGTGTTAAAAATCTGAATTCTTCTAGAGTTCCTGATCTTCTGGATACACTCATGTCACCTACCATCGTTACTCGGAAAGTCT
+
@<<E@CBAA@@;;<:=@?::9@=::9595559499A>67=9=*00/:;--(-77///6;4889:6?6:944:877?;9989(39,33==<18333-33839;=@AACBB?BBBAB>:;47;<3:4:=>>;;;?;>?;;08888;;==BBB@A;;:B=:::8;;6<8==>>C>>>A:>>ABB2=:=:>@AAA/??;;@188;///:6/818<<<+=>??B=B<>=:====:;;;?<A@>>>F:>>=:>E???@A?>>>>@@@<::707---70---7;4<=2<<;:
@ATNG8:00858:01758
GATGGTAGAGAGACTGTAGCGCACCCAGAAGATCAGGAACTCTAGAAGAATTCAGATTTTTAACACGAGAGTAAACGTAAAAAGAAGGTTTTACAAGACTCACGTTAACAATATTGCAGTAGTACGCACACAATCGAAGCGCAGTAAGGATGGCTAGTGTAACTAGCAAGAATACCACGAAAAGCAAGAAAAAGAAGTACGCTATTAACTATTAACGTACCTGTCTCTTCCAAACGAATGAGTACTGCGTCTCACTCTCGCCTACCATCGTTATCGGAAAGTCT
+
BBBB@BBCCCCDBBBCCCCCCCCCC=CDD?CCBB??;?<@@BBBBC?AC>B?BBB@B@@@2A>BBBAA@AAABA;ABBCDDD5BA=?6::96;AB>BBABCCDDB?B@CC?AAA?ABBBBBBBB@@AAAAAA>ABBB>B@@ABBBB>B>B@A=BBBBBB@@=?BABAA>AA<B??7::5658&253.3;999)./*/<<<AAAAA:>:<<;A;A;@>>>A;@@@A;;;9=<CC>B??=@BBB99:BCCCBBBBBBBABBBB>B@;7;;@AA:>@@@<AA:AA<;
@ATNG8:00859:01765
GATGGTAGTGCGTGAGAGAGAGACCCAGAAGATCAGGAACTCTAGAAGAATTCAGATTTTTAACACGAGAGTAAACGTAAAAAGAAGGTTTTACAAGACTCACGTTAACAATATTGCAGCAGTACGCACACAATCGAAGCGCAGTAAGGATGGCTAGTGTAACTAGCAAGAATACCACGAAAGCAAGAAAAAGAAGTACGCTATTAACTATTAACGTACCTGTCTCTTCCGAAACGAATGAGTACACACTCTCATATGACACTACCATCGTTATCGGAAAGTCT
+
AA;;66=EBBBBABACCCICCC:;;7;CB>BBEBBB?B?A@?:::B?BC@C@BA998?>>)@:??<????=BAC=99;@CCC1?@;>2;;;&5;@7>A;@<@@AB?B@FC@CBB?BBBBC@@ACCCCBBBBB>BBBB@BBBB@@?A<@<@::7;BBBCCEC?CCCCCC?BB?BBD?@>9::,7<;888999(8A?CAAAABAA@7;7;>?@1818=@@@?B@@AAAA?B?BBB;C::8:CGBBAAAAABBBE@??B>DBBBBBBB@BBBBC?CCDC?FC<A??>
@ATNG8:00815:01794
GATGGTAGTGTCATATGAGAGTGTGTACTCATTCGTTTCGGAAGAGACAGGTACGTTAATAGTTAATAGCGTACTTCTTTTTCTTGCTTTCGTGGTATTCTTGCTAGTTACACTAGCCATCCTTACTGCGCTTCGATTGTGTGCGTACTGCTGCAATATTGTTAACGTGAGTCTTGTAAAACCTTCTTTTACGTTTACTCTCGTGTTAAAAATCTGAATTCTTCTAGAGTTCCTGATCTTCTGGGTGTATCAGCGAGTATCTACCATCGTTATCGGAAAGTCT
+
///939@A096<<BBBCBABCDCED;;<BA@A>BBBE?FD?A=@BB@?AA=BCBBB@D@BBCC?B@BCCDDBBCC@BBBBB2A?9@;;;0<@@@<@BB>BB=;<;CBB?CGCCCCCC?CBB@B@CCCBBBAB?BCCC@BBBBBBBBBDFEEBCBB@BCC@BB=@>@ABBBBCDD@A@@BB7B<A<;;;;.;C;;;8;AAACB;;;<=ABBB0BAAAA5;4;@=@CCBBBB>B?BBBCBB?C@AA;@BBBBCBBBBCCBEDDAAAADBBBD@BBBD@CD<@;;;
@ATNG8:00815:01821
GATGGTAGTGTCATATGAGAGTGTGTACTCATTCGTTTCGGAAGAGACAGGTACGTTAATAGTTAATAGCGTACTTCTTTTTCTTGCTTTCGTGGTATTCTTGCTAGTTACACTAGCCATCCTTACTGCGCTTCGATTGTGTGCGTACTGCTGCAATATTTTAACGTGAGTCTTGTAAAACCTTCTTTTTACGTTTACTCTCGTGTTAAAAATCTGAATTCTTCTAGAGTTCCTGATCTTCTGGCTCTCGTAGACAGATACTACCATCGTTATCGGAAGTCT
+
4444.499;@@B><<A@:66@@:955:::<<<:CCCD<AA;@:@>=B=AA?ACBBB>A=A@>?:A6@@=<<@@@E@CBBBB1AB?CBBB=D5955;;<7<<:;;;B:949B@ABCBA>ABB?B@BBBC;;;D@DBCC@CDCBCBCCBBBABB@@@=A@@@@3?;A;;:??@@@@000?E0?;?<?===:,;;.--)--6---86787<??>+<:933,3,33,3;;3322+2.35.-,5(,,4)--6665.229997;;>>>=>;<;<;95///5(/(.387
@ATNG8:00819:01806
GATGGTAGTACATGATAGACGACACCAGAAGATCAGGAACTCTAGAAGAATTCAGATTTTTAACACGAGAGTAAACGTAAAAAGAAGGTTTTACAAGACTCACGTTAACAATATTGCAGCAGTACGCACACAATCGAAGCGCAGTAAGGATGGCTAGTGTAACTAGCAAGAATACCACGAAAGCAAGAATAAGAAGTACGCTATTAACTATTAACGTACCTGGTCTCTTCCGAAACGAATGAGTACCCTCAGACGCTCGTCCTACCATCGTTATCGGAAAGTCT
+
::<>9<<CDCCCCCEC@A@;;:;BC?CCCAHCB@BB8;49>>@@@A?BA>@;=>====9=(>=BCFLCCCBBBB=BA@@@@@,@@;?=AAA0?;:49BBBBCDBB@B@BB<@;:38<=9ABBBCDDCBBBFJACBBB?AAAB@@@B6;7<AA=ACCB@@;;7;;::BB?AA>A??;?@@@@8=9919927<8>A=@><==>ACCEHAJCCC>A?AAA@@?00,0>>>?7;8:@C=CBB?ABBBCAAA8??A@@9:99::?A=ABA<>>>==7>AAA<AD:@>>>
@ATNG8:00824:01805
GATGGTAGCACACGAGATCTCATCGTACTCATTCGTTTCGGAAGAGACAGGTACGTTAATAGTTAATAGCGTACTTCTTTTTCTTGCTTTCGTGGTATTCCTGCTAGTTACACTAGCCATCCTTACTGCGCTTCGATTGTGTGCGTACTGCTGCAATATTGTTAACGTGAGTCTTGTAAAACCTTCTTTTTACGTTTACTCTCGTGTTAAAAATCTGAATTCTTCTAGAGTTCCTGATCTTCTGGGTCTACGCTCGTCGCGCTACCATCGTTATCGGAAAGTCT
+
::?@7;;DCCCCCCCCBCCCCCCCCCCCCCCC@CCCC>CCAC@CCCCCCC?BBBBB@C?BBAA>B=BBBBBCBA@=87989):C>EBAB=BBAB>A@B=@?@A@ABBB?BBBCAA?A<AAA;?;@@A>>>>@;>>AD:>>A@@???@@ADD@@@@9<=@=BB;@;@@@@@>=;;8;>EED2?:?;AADCD/AA:;;1;==888>;;;8====.=AAAA<B:??=BB@@;<;<?=?A@@@A;>>?D:AAB>>>@@@>>>>>>AA;;6;==6606=9959=6:>>@
@ATNG8:00835:01798
GATGGTAGTGCGTGAGAGAGAGACCCAGAAGATCAGGAACTCTAGAATAATTCAGATTTTTAACACGAGAGTAAACGTAAAAAGAAGGTTTTACAAGACTCACGTTAACAATATTGCAGCAGTACGCACACAATCGAAGCGCAGTAGGATGGCTAGTGTAACTAGCAAGAATACCACGAAAGCAAGAAAAAAGAAGTACTCTATTAACTATTAACGTACCTGTCTCTTCCGAAACGAATGAGTACGTGTGACGTACGTGAGCTACCATCGTTATCGGAAAGTCT
+
=:8@265BABBCCCCDCCCDEDBBB>AAA@DDC@@@@CACBBAABC?@@>A=@@>99999)9?CCDABBBBBBB>BBCDDDD2BA>B5:::-;CC@CBBBCDDCC?B@CD@CBB?BBCBBBBCDCCBDDDDC?CCAA>@AAACBBBB@BBB?CBBCCBBB?BBBAAA?AA=A@@:>=:::,9<<:999:::%:@;A:98ABAAA=A<@==<6;6;=<<<6:886=;;7=9;;;19<<8>>>>A@@@BBB?????><>>>>@???@<?>==D<AA?A<AB:?==<
@ATNG8:00858:01815
GATGGTAGTACATGATAGACGACACCAGAAGATCAGGAAACTCTAGAAGAATTTCAGATTTTTAACACGAGATAAACGTAAAAAGAAGGTTTTACAAGACTCACGTTAACAATATTGCAGCAGTACGCACACAATCGAAGCGCAGTAAGGATGGCTAGTGTAACTAGCAAGAATACCACGAAAGCAAGAAAAAGAAGTACGCTATTAACTATTAACGTACCTGTCTCTTCCGAAACGAATGAGTACGTGTGCGACGTGTCTCCTACCATCGTTATCGGAAAGTCT
+
::457:;AADBBBB@@@BBABCBBD@AAB?;;9BCB5;;)4;;;<>B<;?7@A:@AG;:995$569;;B@?A;;;09995===+=@8@1:;;4;?@>A;;;@@CAB>A?CB?CAA>ABAABBCBCEEDBBB<;7;C@@=ABCCCCBB?B?B00+0@<00/:;7?BABBB?CC=999<??99823=>8;;;;;.7?6>=??BBBBC@E<>=:;5;5;>CBB@BAABCCC:<;;BG=A;;7;AAABBCBBB????AAAABB???@CBB?BCEAC@CCBA?CE>AA??
@ATNG8:00860:01790
GATGGTAGGCACTGCGCACACATCCCAGAAGATCAGGAACTCTAGAAGAATTCAGATTTTTAACACGAGAGTAAACGTAAAAAGAAGGTTTTACAAGACTCACGTTAACAATATTGCAGCAGTACGCACACAATCGAAGCGCAGTAAGGATGGCTAGTGTAACTAGCAAGAATACCACGAAAGCAAGAAAAAGAAGTACGCTATTAACTTTTAACGTACCTGTCTCTTCCGAAACGAATGAGTACTACTCTCAGAGACACACTACCATCGTTATCGGAAAGTCT
+
BBA?<@?A?B@@ACCCBCAAACCHJGMA@?@BCCAA?B@CCCBBBBAGF@C@AA@BBDDD3C?CAAACCCAAAD>AABBBBB5BC@C<AAA9CCE@CCBBBBBCC@D=AA?BCC?BBCBCBDCCCCCCCCCDABB??=@AAAAB??<@?BBB@BCBBCCCC?CCCAAA?BB?AAA>AACCC:999<?@DFD/@@<@888A?>>?:>:>?>>5>=A>>>A:==99999)/+/<=6=@D=E===>>>FAAAAAABB>>>A>>>??@@;==>>>9@@>=;=A6<<==
@ATNG8:00816:01846
GATGGTAGCTCGCTGATGATATCTCCAGAAGATCAGGAACTCTAGAAGAATTCAGATTTTTAACACGAGAGTAAACGTAAAAAGAAGGTTTACAAGACTCACGTAACAATATTGCAGCAGTACGCACACAATCGAAGCGCAGTAAGGATGGCTAGTGTAACTAGCAAGAATACCACGAAAGCAAGAAAAAGAAGTACGCTATTAACTATTAACGTACCTGTCTCTTCCGAAACGATGAGTACGAGAGAGCACACGTGTCTACCATCGTTATCGGAAAGTCT
+
CDCC>A?@BB@@ACBBCBCBCAAAC@CBB@BCCCDCAH;<;@@@?B@BB@F>AAAABDDD2D?BBB???AB???8<@;;;;;*;A<@5;;09=>259;99<;=;;6;A>ACG=@@:9;CCCCGDCAB@CB=AB<;8;BBABC;:8;@CAA>@A@@BAA@?BBBBBB?BA=@@?9;;@@@,000*0:;::,9?;A566><<>A18168;=18179??@;@A?>>>;7847:83800//889BBBBCAAABBA?>><><BB==<=<;77<9><8819@8@===
@ATNG8:00818:01863
GATGGTAGACATATCGTACTCTCTGTACTCATTCGTTTCGGAAGAGACAGGTACGTTAATAGTTAATAGCGTACTTCTTTTTCTTGCTTTCGTGGTATTCTTGCTAGTTACACTAGCCATCCTTACTGCGCTTCGATTGTGTGCGTACTGCTGCAATATTGTTAACGTGAGTCTTGTAAAACCTTCTTTTTACGTTTTACTCTCGTGTAAAAATCTGAATTCTTCTAGAGTTCCTGATCTTCTGGTGTCTGATCTGTATCACTACCATCGTTATCGGAAAGTCT
+
>:;C?BBCCABBBCCCDICCCCBBDCBBBD;;:;BBB<;:8:=AACCCCC?BAAAC?C>BABB?@?A@ABBBB<B===988*=<4>885'29978=?A<?;6;?>>@@<@??=@?AA;ADC:>:>?>>::8@<ACBB8::>>>>??AAEA@::9A=AAA===:==@>@AD????<@@@@@6@<@;<9898*8:----)--3---9669:787)5A:>>=D<;;7;C@@;::6:177==AA;???=?======>>@AAACAA>====A=AAA=>@@A<AA:A::8
@ATNG8:00819:01857
GATGGTAGCGAGCGAGTGTGTATACCAGAAGATCAGGAACTCTAGAAGAATTCTGATTTTTTAACACGAGAGTAAACGTAAAAAGAAGGTTTTACAAGACTCACGTTAACAATATTGCAGCAGTACGCACACAATCGAAGCGCAGTAAGGATGGCTAGTGTAACTAGCAAGAATACCACGAAAGCAAGAAAAAAGAAGTACGCTATTAACTATTAACGTACCTGTCTCTTCCGAAACGAATGAGTACTGCGTCTCACTCTCGCCTACCATCGTTATCGGAAAGTCT
+
@@@M@A@@BCBBDAA@BBABCB;<;?BCCACCA@@B,0+/7999;?584;>=?@444>>?>&>7;;;AAFB?@>C>8474===+=<38,333&3888;7335:;585559949=<28:=;BCCCC@@@CCAAA@CCBB?BBCCCCAA>A?ABB?B??@AAAA@FCECBB?CD>AA@;@=777*255.225555$/:59///@=AAD;@;@@??:>:>@CCC?CCCCA@@797:AC=CAB>ABCCCBBBBBBCBBDBCCBCCCC@BBB@BBBBC?CCCC?BB;A??@
@ATNG8:00830:01855
GATGGTAGCAGACGTGACAGAGCGCCAGAAGATCAGGAACTCTAGAAGAATTCAGATTTTTAACACGAGAGTAAACGTAAAAAGAAGGTTTTACAAGACTCACGTTAACAATATTGCAGCAGTACGCACACAATCGAAGCGCAGTAAGGATGGCTAGTGTAACTAGCAAGAATACCACGAAAGCAAGAAAAAAGAAGTACGCTATTAACTATTAACGTACCTGTCTCTTCCGAAACGAATGAGTACGTGTGCGACGTGTCTCCTACCATCGTCCGTTAGAAGTCT
+
A@BC@BBBCCCCAB;<9<BCCGBBB@BBB?@@@AAA=A?ABAAAAC=9979?CCCCAAA@)=4=>9<=;=;;;;388?A@DD19;6549=9+=>>9?A?@>@ABC@C@CD>@@A>A@@?@BBCCBCBBCC@@=@C;;8;A@ABCCB?C@B;;7;B@@@CCCABBBD??:?A=AAB@CBBBB8=;;5789999%8:4:::;<@A88389:89:4:6<?BCBAFC@<;9C=@=AA@9=99298<<;<A?@@878A@875569;;4999495//0/*/06:9656;;>
@ATNG8:00833:01835
GATGGTAGCACACGAGATCTCATCGTACTCATTCGTTTCGGAAGAGACAGGTACGTTAATAGTTAATAGCGTACTTCTTTTTCTTGCTTTCGTGGTATTCTTGCTAGTTACACTAGCCATCCTTACTGCGCTTCGATTGTGTGCGTACTGCTGCAATATTGTTAACTTGAGTCTTGTAAAACCTTCTTTTTACGTTTACTCTCGTGTTAAAAATCTGAATTCTTCTAGAGTTCCTGATCTTCTGGTGTCTGATCTGTATCACTACCATCGTTATCGGAAAGTCT
+
<<=>;>>:66;666=>CCBBBB;9;ABBABBB?AACD=A@<@?CBBCDCC@BBBBB@B?D????B?BABBBBBBB?AA@@@.??8@AAA=BBBA>@A@=AC=@ABAAA@BBBABDAA9??@:=:=@>=>@??<?AAA8;:A><<====@@F;;;A<;;;<@A=B=@@;>>@CFF?BCCBB7B>A>;;;;;*;AACC?CCCCJDCB@@<?@>>.?:::B@C@BB?BCBB???=A;??AABA@BB?<>>>@?CCCBCBCCBCCCCCC@BBBCDABAAA@BD>BAAA
@ATNG8:00834:01833
GATGGTAGGACGAGCGTCTGAGAGGTACTCATTCGTTTTCGGAAGAGACAGGTACGTTAATAGTTAATAGCGTACTTCTTTTTCTTGCTTTCGTGGTATTCTTGCTAGTTACACTAGCCATCCTTACTGCGCTTCGATTGTGTGCGTACTGCTGCAATATTGTTATCGTGAGTCTTGTAAAACTTCTTTTACGTTTACTCTCGTGTTAAAAATCTGAATTCTTCTAGAGTTCCTGATCTTCTGGTGTCTGATCTGTATCACTACCATCGTTATCGGAAAGTCT
+
;:<=05658==:;;;94444449939999999494444&4:7<:>=::://)/////5<,56545;4555555555.54444$44.499:199//)/99279.55544<4;;;9<<550/9939,//--,--5(--8:6<<>>=;6666=<;<<5505;;5>C75449:999>::5:////&//)////&/5555)5::<<A@><:6::99(9///9)/)/;59:::///+/4:://58388<.55555555555555555<;;7;<<>>9<;<<044(3;88
@ATNG8:00845:01867
GATGGTAGCACGACACGACGATGTGTACTCATTCGTTTCGGAAGAGACAGGTACGTTAATAGTTAATAGCGTACTTCTTTTTCTTGCTTTCTGTGGTATTCTTGCTAGTTACACTTAGCCATCCTTACTGCCGCTTCGATTGTGTGCGTACTGCTGCAATATGTTTAACGTGAGTCTTGTAAAACCTTCTTTTTACGTTTAACTCTCGTGTTAAAAATCTTGAATTTCTTCTAGAGTTCCTGATCTTCTGGCTCTCGTAGAACAGATACTATCCATCGTTCAT
+
779;:;;B=666<<977///////==CCCCCC?BA@A;AA;@;=<00/0/5///8:7:7::<?9=<>==>><7447<<===+<A<?=98/33275/55;588288:9//).55.2+25:17=;)/)/////(.594999959>=>>@A>???=;7362),,,,,,'--388777999,22888+637..////(--777.70---669>?@<@@@@.;;>:::4::/:=7=>=<>//*/7888=<<8<<:4;;86335722-233;9;9?::8555322,222
@ATNG8:00848:01836
GATGGTAGACACGTGTGCTCTCTCGTACTCATTCGTTTCGGAAGAGACAGGTACGTTAATAGTTAATAGCGTACTTCTTTTTCTTGCTTTCGTGGTATTCTTGCTAGTTACACTAGCCATCCTTACTGCGCTTCGATTGTGTGCGTACTGCTACAATATTGTTAACGTGAGTCTTGTAAAACCTTCTTTTTACGTTTACTCTCGTGTTAAAAATCTGAATTCTTCTAGAGTTCCTGATCTTCTGGGATGTGTGCGCAGTGCCTACCATCGTTATCGGAAAGTCT
+
95:<9>CBBCCCBBCCBBBCCCCCCCCCBBCC@BBBD>CC@C?BBCCCBB????BD?C=AABB>C>@ABBBBABC?BBBBB2BB?B@?@:@CBB?ABC@CC<>=?CCB<>@AAA>==9?AA<@<@AA@>>>A=B@??7;:A::;AAADAA===6616??:?@<><>@@ABBA>>:=@@EE5A:=8:::::*:>///)//9///=;;?<@@@A/@>>>A=D<??;?@?B===;>;>>?A=>:8==>6=///======>>>==5;;>:====>:>AAB<AA9AB@>
@ATNG8:00850:01872
GATGGTAGTGATACAGATAGACACCAGAAGATCAGGAACTCTAGAAGAATTCAGATTTTTAACACGGAGAGTAAACGTAAAAAGAAGGTTTTACAAGACTCACGTTAACAATATTGCAGCAGTACGCACACAATCGAAGCGCAGTAAGGATGGCTAGTGTAACTAGCAAGAATACCACGAAAGCAAGAAAAAGAAGTACGCTATTAACTATAACGTACCTGTCTCTTCCGAAACGAATGAGTACAGAGAGTACGATATGTCTACCATCGTTATCGGAAAGTCT
+
;;4;66<<<BGD>>BEDCCBGBBA8<<<7;?BCCE@B:<;::<<A;8<2828::9:@@@+=<>>00*/8>96::37=:;;;<);C>C5;;;&5>:5<CAAADDFE@C@BB?BBC>@@A@A@@;;:CCBABAD?BABB>BCAAAA9:6;?B;;6;BAAAABB?BBBBCD???;999;??BED:@?A@CCEFC3>>9>00/66AA=9@6<9///489>?B=@@AA;:;6;59CC9BBB>AABBBBBBCA@????????ABB???;>;?@A><6;655/7=6=888
@ATNG8:00856:01869
GATGGTAGGACGAGCGTCTGAGAGGTACTCATTCGTTTCGGAAGAGACAGGTACGTTAATAGTTAATAGCGTACTTCTTTTTCTTGCTTTCGTGGTATTCTTGCTAGTTACACTAGCCATCCTTACTGCGCTTCGATTGTGTGCGTACTGCTGCAATATTGTTAACGTGAGTCTTGTAAAACCTTCTTTTTACGTTTACTCTCGTGTTAAAAATCTGAATTCTTCTAGAGTTCCTGATCTTCTGGATACACTCATGTGCACCTACCATCGTTATCGGAAAGTCT
+
@:@D?BBB?BBBBBABBCCBBBBB@CDCCCBB?BBBB<BB?A?AAAABBCACCCCC@B@BBBC>C@BCDCCCCBB@BDCCC5CC@BCCC>CC@A=AAB?CC@BACDDGAICBBDCCE@CBC>@=AAAAB;;;@BCBC@CCDBBBCDCCCDCCAAA@BBB@CC>A>A?@@BBBBC=@;;;;6;>I@<;<;<*;BBBD>CBECDAAABA5;;;;*;A@AA5;5;A>AABBCCC@C@CCDBBB@CBC@CCFCCBBBBCAACCDD?@@@>@@@?CACCBC?BB>BBCC
@ATNG8:00818:01904
GATGGTAGCTCTGCTCTGACTCTCGTACTCATTCGTTTCGGAAGAGACAGGTACGTTAATAGTTAATAGCGTACTTCTTTTTCTTGCTTTCGTGGTATTCTTGCTAGTTGCACTAGCCATCCTTACTGCGCTTCGATTGTGTGCGTACTGCTGCAATATTGTTAACGTGAGTCTTGTAAAACCTTCTTTTACGTTTACTCTCGTGTTAAAAATCTGAATTCTTCTAGAGTTCCTGATCTTCTGGATACACTCATGTGCACCTACCATCGTTATCGGAAAGTCT
+
A@AB?BBB?@?BBCBCDCDCCCCCCCCCDBCB?A?@@=AEAD?BCCCCBB?CCCCC@C?CCDD>B?BCCCCBBAC;::::9*;?>ABCD?EC;;9;AA=AC>BBCCCD;;;BDDECC@BBB?A=BCA@ABBC@DDDD>AACCBBCCCBBBCD??@?BAA>AD?C=@?BBBCCCB>A;:::6:=D<;:::-;CCCF?CBCCDGGCBBACCDC5CBBCC?A?AB@BDCC????CACCCCCC>A?@?ACCCCCDDD999BBBE@CCC@B9::BAECCC?CC=BBAA
@ATNG8:00820:01900
GATGGTAGATACTCGCTGATACACCCAGAAGATCAGGAACTCTAGAAGAATTCAGATTTTTAACACGAGAGTAAACGTAAAAAGAAGGTTTTACAAGACTCACGTTAACAATATTGCAGCAGTACGCACACAATCGAAGCGCAGTAAGGATGGCTAGTGTAACTAGCAAGAATACCACGAAAGCAAGAAAAAGAAGTACGCTATTAACTATTAACGTACCTGTCTCTTCCGAAACGAATGAGTACACACTCTCATATGACACTACCATCGTTATCGGAAAGTCT
+
::8?>@==@CCB?==?AIC=BBBBC=;;9@BBBBA@<;7555:<<<:<<6:288783888'849;374=BB<BC<749=@@A1AA:?4595&5954?B??;@@9;6;>@@=A>@9=><;@@@@ACCDBBB;;8;BBB?CC@?@ABA?B?B;;6;BAAABBB@CB???DACC?BBB:=?<<<3887577888'7;1;255<999=9=:>??@=A7:;CDC>@@A@@BB6:6:@A=ABB??:99>;;;833378:885>==><<::;8;337817:4305<7====
@ATNG8:00825:01909
GATGGTAGTATATCGCGTCGCTATCCAGAAGATCAGGAACTCTAGAAGAATTCAGATTTTTAACACGAGAGTAAACGTAAAAAGAAGGTTTTACAAGACTCACGTTAACAATATTGCAGCAGTACGCACACAATCGAAGCGCAGTAAGGATGGCTAGTTTTAACTAGCAAGAATACCACGAAAGCAAGAAAAAGAAGTACGCTATTAACTATTAACGTACCTGTCTCTTCCGAAACGAATGAGTACGAGAGAGCACACGTGTCTACCATCGTTATCGGAAAGTCT
+
AAAA9@>BBC@@ACCCDBCGCCBAB?CBC?BBBB@B?B?BCCBBBC@CC@C?A@@:;:::);?ABCCCCCBBBC>AAAAEEE5CB?A6;;;.;;<5:B@BCEBBB@C@CB@AAA@BBABBBBBCCCAABCCC@CCBB=@@CBBBBB=@?A@@=@AAABBB:B@BBBCCC?CC=BCC?BBBA@:AAA>AAAA@3>><>BBBB?>@C?A?BBBB?B?BBBCC>AAAA??@=@?BBE>BBB?BBBBBBBBB>>?CBBBCCCAABBBBBB?BAAAB>CBBB@CC=?@@@
@ATNG8:00833:01895
GATGGTAGTGATACAGATCAGACACCAGAAGATCAGGAACTCTAGAAGAATTCAGATTTTTAACACGAGAGTAAACGTAAAAAGAAGGTTTACAAGACTCACGTTAACGATATTGCAGCAGTACGCACACAATCGAAGCGCAGTAAGGATGGCTAGTGTAACTAGCAAGAATACCACGAAAGCAAGAAAAAGAAGTACGCTATTAACTATTAACGTACCTGTCTCTTCCGAAACGAATGAGTACTGCGTCTCACTCTCGCCTACCATCGTTATCGGAAAGTCT
+
@<@C?A9<;BCFCCCCCBCBCCCBB>BDB?B@BABC@C@BBBADBC?BB@E@BA=99988$339;:888CC?CC7;<<;;;;$4<8<.55)59:.69;?@@@:;6;@CBCBBB?BBBBBAAAABBBBBBBA?B?:959BBAAA=D=C@C??=?AAABCCA<@AA???:==8;;;7<<888)8:<49::::*:>19756<>>AA:<:;9>>8>;>>BBC@BBAA@@@5;6;BB<B;:8:@?CCFBAB??AGDDDBBBEEDD@CBB?BBBBL@CA@@@BB=C???
@ATNG8:00834:01916
GATGGTAGTCTCAGATAGTCTATAGTACTCATTCGTTTCGGAAGAGACAGGTACGTTAATAGTTAATAGCGTACTTCTTTTTCTTGCTTTCGTGGTATTCTTGCTAGTTACACTAGCCATCCTTACTGCGCTTCGATTGTGTGCGTACTGCTGCAATATTGTTAACTGAGTCTTGTAAAACCTTCTTTTTACGTTTACTCTCGTGTTAAAAATCTGAATTCTTCTAGAGTTCCTGATCTTCTGGTAGAGCGTGCATATATCTACCATCGTTATCGTAGAGTCT
+
ABAB@GBBABBDCCCCCCBBCDBCBBCCCBBB???@G>CB?B@DEBBCDD99;CAA>A@CCCC?C=AACCDCCCE?AAA@@0??<AACD>AABC?BCA?AC?A@BDCDACCCCBBBC@CBC@C@CCAAACCD?BBBC?CCCBABCAAABB??@BBABCC?BB@C@AAABAB;::;BCAC;C>A?ABDDC2@C99:3:A@::9????=ACCC3B:90@<@;0000@@ABBC:>;>>A@A@588B=@>BBCBBCBBCCAAABBBBD?BBBBB?BCBBBBBBB>>:
@ATNG8:00837:01883
GATGGTAGTGTGTCTCTGAGAGTAGTACATTCGTTTCGGAAGAGACAGGTACGTTAATAGTTAATAGCGTACTTCTTTTTCTTGCTTTCGTGGTATTCTTGCTAGTTACACTAGCCATCCTTACTGCGCTTCGATTGTGTGCGTACTGCTGCAATATTGTTAACGTGAGTCTTGTAAAACCTTCTTTTTACGTTTACTCTCGTGTTAAAAATCTGAATTCTTCTAGAGTTCCTGATCTTCTGGGATGTGTGCGCAGTGCCTACCATCGTTTATCGGAAAGTCT
+
CDCC?BBBBCCCCBB>CDBBBCCB@A@BBB?AAAF>BC?B?BBBCCAB>BC@@@=@>BBAA>B>BBBBBBB>>;><=<=/==;@@@@9@DCC>@;;87737:=A@A=???A??>>:>??:=:====>@A?<>>>>9>==>A<<;???@@9=;A;8::=BB<@:>>A@@??<<9==>DE6@;@:=>AAA/@@;;=6;66///<;6;6;AAA/????F<><>>;>>>>@>>;><@@??@@=;;;=4=///9=367:;@=AA<??@<@??==<499//*,9-77-,
@ATNG8:00837:01902
GATGGTAGAGTACAGTGTAGTAGACCAGTCAGGAACTCTAGAAGAATTCAGATTTTTAACACGAGAGTAAACGTAAAAAGAAGGTTTTACAAGACTCACGTTAACAATATTGCAGCAGTACGCACACAATCGAAGCGCAGTAAGGATGGCTAGTGTAACTAGCAAGAATACCACGAAAGCAAGAAAAAGAAGTACGCTATTAACTATTAACGTACCTGTCTCTTCCGAAACGAATGAGTACACATCGTCGTGTCGTGCTACCATCGTTATCGGAAAGTCT
+
A;@B?B@A@CCBCCCCCICCCDBBB@ECCC997;=AABAABD@CC?C@BCAABBCB3B@@@@BAAAA:99,9><<<<<,<=8<2877&3;A<B:88?AA=>:=:>><AAA;?>AA?>===>>@BAA??<???A=>>=;;;//*/6:9A>A988BBAA;ABBA??<?@<@@A>AA??=5:8818>=>=/8818??>>>>>A=A=AA;;7;8=A???;AABB?>=7<;?==8=>><>>>C>>?BBBBBCBBBBBBCBAA@DCC@BBBBA=?A8849?9?@@@
@ATNG8:00837:01903
GATGGTAGTATCTGCACACTCTGTCCAGAAGATCAGGAACTCTAGAAGAATTCAGATTTTTAACATCGAGAGTAAACGATAAAAAGAAGGTTTTACAAGACTCACGTTAACAATATTGCAGCAGTACGCACACAATCGAAGCGCAGTAAGGATGGCTAGTGTAACTACAAGAATACCACGAAAGCAAGAAAAAGAAGTACGCTATTAACTATTAACGTACCTGTCTCTTCCAAACGAATGAGTACATAGATATACGTATAGCTACCATCGTTATCTGAAAGTCT
+
944;8=BBBC9;9>>CCCCCCCC;;;;CJ@@B@@A@7;59?A>@>B>CB?B???998BAB3B?BA@AA990:>?>79///6666'68(3,333&222+225568822,2.56425238999?CDICCCCCBBBC@BBBB?B?>>??><:?=AAA?BDBBBAAB>BBBBB?CC@BBB<@@>=?8???=@BCBC3BB?BBBBAAACC>A>BCCC<@<@BCCC?CCBBBBB?B@BC>CBB?AAACCBB@@@BBBBABBBCAAAAAB:;8;@@AB?BABBBBB>B>>=
@ATNG8:00838:01910
GATGGTAGCTCGCTGATGATATCTCCAGAAGATCAGGAACTCTAGAAGAATTCAGATTTTTAACACGAGAGTAAACGTAAAAAAGAAGGTTTTACAAGACTCACGTTAACAATATTGCAGCAGTACGCACACAATCGAAGCGCAGTAAGGATGGCTAGTGTAACTAGCAAGAATACCACGAAAGCAAGAAAAAGAAGTACGCTATTAACTATTAACGTACCTGTCTCTTCCGAAACGATGAGTACTATAGACTATCTGAGACTACCATCGAATCCTCTTAGTCT
+
@<::5944445555545<BBDFDFDAC:97;BA@@A6;6;;AAA??<@C6:69??99999(7<>ACAAA@@=<>5;7;;:;;;#::5:;=@@2>C@:AA<ACB@;;7;?@@=@CC?@@ABCBBBDCCCDBA@B>@9;;<@@A@BC@@=@?D;<8;@@BCCCCACDCBCB???;:99;@=:::,7<?:<????1?B<B888>>=>=,/,/<;;)/+/:B@B@CA@@BBC?B>??D;?::9>?BABBACCCBBBBBBBBCCBBBCBB?B??@F@CB?BBB@ABA??
@ATNG8:00841:01907
GATGGTAGCGCGACGAGCGTAGACCCAGAAGATCAGGAACTCTAGAAGAATTCAGATTTTTAACACGAGAGTAAACGTAAAAAGAAGGTTTTACAAGACTCACGTTAACAATATTGCAGCAGTACGCACACAATCGAAGCGCAGTAAGGATGGCTAGTGTAACTAGCAAGAATACCACGAAAGCAAGAAAAAGAAGTACGCTACTAACTATTAACGTACCTGTCTCTTCCGAAACGAATGAGTACGTGTGCGACGTGTCTCCTACCATCGTTATCGGAAAGTCT
+
A?>B@BCCBBBBBBBBBCCCCBCCD>ABB?DDCC??>?@BCCCCCA?BB>A>BA?77777.9?BBBACCAAACD;A?9::9:*;A=B5;;;-;ED?AA@BDCCFB@B@BC@CCC<?>BBCCCCGDBCCBBBB@BCCC?AACCA?>>9@=A?@=@CBCCBBA?@@AAA@?BC>@@A<>>==>7???>ADDDC2AA;@:::DDDDC>>8>>AD:=59ACCC?CCBC@@A8000@>8@00-0@@>ABA?????????AB>>?>>=A@@;>>?BCACCCB?BB>BBAA
@ATNG8:00845:01882
GATGGTAGCGCATATCAGCGCAGCCCAGAAGATCAGGAACTCTAGAAGAATTCAGATTTTTAACACGAGAGTAAACGTAAAAAGAAGGTTTTACAAGACTCACGTTAACAATATTGCAGCAGTACGCACACAATCGAAGCGCAGTAAGGATGGCTAGTGTAACTAGCAAGAATACCACGAAAGCAAGAAAAAGAAGTACGCTATTAACTATTAACGTACCTGTCTCTTCCGAAACGAATGAGTACGATGAGAGAGCTCTCTCTACCATCGTTATCGGAAAGTCT
+
AB;;7;559@@A;;<BBBBEDDCCC=CCFACCCBCC?B?BBCCCDC@CC?C@BAA??@@?,@@BBBCBCCCCCC=@@;;;;;*;F>E5;<;.;CC>CBBBCCBBB=A?AB?BGC?AACCBBBBBCCBBBBCC@CCA@?@CECBBBB@C@C;;:;DBBCCCCACCDAAA=???BBA=?????8==<:99:::(7?87777A??AB<A<A???:>:>>BBE@CCGCDBB?B?BDD>CAA?AAAAAAA@A>??BBDBAABCDBAA<A>=@>>>B>AABB?DC>BAAA
@ATNG8:00850:01905
GATGGTAGCGCACACATAGATACAGTACTCATTCGTTTCGGAAGAGACAGGTACGTTAATAGTTAATAGCGTACTTCTTTTTCTTGCTTTCGTGGTATTCTTGCTAGTTACACTAGCCATCCTTACTGCGCTTCGATTGTGTGCGTACTGCTGCAATATTGTTAACGTGAGTCTTGTAAAACCTTCTTTTTACGTTTACTCTCGTGTTAAAAATCTGAATTCTTCTAGAGTTCCTGATCTTCTGGGTCTCTCTCTCACGCACTACCATCGTTATCGGAAAGTCT
+
94493:ABBCBBBBBBCAAACBBAABA@@A;;0:>@?6@D999:CDBB:9:;BBBC@C?CBBB>A<ACCBB@@@C?BCCEC3CC=@?BA=AA@A=BBC?CC@CBBDCC@CBBBCCCC@CCD@B@BCCCBCBC?BBBA=BCCBBBEGCBBBBCCBB?BCC@BC?C>@@CCCCBCC=@;;;;.;>B>;;:;:*;DBCD=CCCCCCCCCC?BCBC3BBBBC?B?AC@CCCCBBA@B@BBBC@@=@BBB=CCCCCBBBBCCBCBA@@BD@BBBBB@BCBB@BB>BCCC
@ATNG8:00851:01918
GATGGTAGCGCACACATAGATACAGTACTCATTCGTTTCGGAAGAGACAGGTACGTTAATAGTTAATAGCGTACTTCTTTTTCTTGCTTTCTGTGGTATTCTTGCTAGTTACACTAGCCATCCTTACTGCGCTTCGATTGTGTGCGTACTGCTGCAATATTGTTAACGTGAGTCTTGTAAAACCTTCTTTTACGTTTACTCTCGTGTTAAAAATCTGAATTCTTCTAGAGTTCCTGATCTTCTGGGTGTATCAGCGAGTATCTACCATCGTTATCGGAAAGTCT
+
88;>7;;:<<555=<666>>==;;;<;;;>=<7@954)4:.5.5:9556<8<=@==?B8;6<>7=9=655<<:::7<;<<<)?@<A<>=4555434333-385333735.6A999<C@<@;;6;5;BAA;9:DBD;::@BBBBBA@AB@>@>>9:9;@9949>;::BCBB@@@?>9<9:::*9:?::9::.44@@@99999?>>@;;7;>>>(<@999.5;@@=ABBCCCC@C?C@@@FG@E@@@:@;;;CCA@@CBAACCECCC?BACBB?C;;;=@A8@;;;
@ATNG8:00857:01910
GATGGTAGCGCACACATAGATACAGTACTCATTCGTTTCGGAAGAGACAGGTACGTTAATAGTTAATAGCGTACTTCTTTTTCTTGCTTTCGTGGTATTCTTGCTAGTTACACTAGCCATCCTTACTGCGCTTCGATTGTGTGCGTACTGCTGCAATATTGTTAACGTGAGTCTTGTAAAACCTTCTTTTACGTTTACTCTCGTGTTAAAAATCTGAATTCTTCTAGAGTTCCTGATCTTCTGGACAGAGTGTGCAGATACTACCATCGACGAATAGAAGTCT
+
BBCC>BA@AABCCCCCDDBBBBBCCBCBBB;:7;BBB=CD?B@BBCDCBB?BBCCB?B@BAAA>B@CDBBBBBBC@DBFHE2AA?AACC=AABB=BBA=AA8:;BCJM@CECCCDCDBBBB@C@CCCCABBB>ACCC@CCCCCCBBCCCCBBBCC@CBC@BB?B@BDBBABBCC@BBBBA7A;@;;:::-;CCCD?C;;;CBA;;;4;;;;*;CBAA?A?BC?BBDBBBB@C@CCCDCC?BACACCBCCDBAA@@@BCCCCC@@>@B@@@B@A>ABBC@DBAA
@ATNG8:00862:01907
GATGGTAGTATATCGCGTCGCTATCCAGAAGATCAGGAACTCTAGAAGAATTCAGATTTTTAACACGAGAGTAAACGTAAAAAGAAGGTTTTACAAGACTCACGTTAACAATATTGCAGCAGTACGCACACAATCGAAGCGCAGTAAGGATGGCTAGTGTAACTAGCAAGAATACCACGAAAGCAAGAAAAAGAAGTACGCTATTAACTATTAACGTACCTGTCTCTTCCGAAACGAATGAGTACTATAGACTATCTGAGACTGCCAAGGCACACAGGGGATAGG
+
;5:A8<BBBBCDCCCCCBCBBBCAA>BBB?BBDC@@?A@CCCCCCC?CC?A?ACCCBBBB3B?BAACCDCCBBB=B?@@GEE5BB>B?CCC<CGIIGBAABCBBB@B?CC?BBC>@@BBBDCDFCCBBABAC?B????AA@@AA??<@=B;;8;B@@@BDD@CBBCCC?BB????9??99929?@<:::::(6>9><>>>>>>B1858?A>:>;>?BBB?B;;;BBB?B?BBD>CCC????CCBBBB@@@CCAA@BBBBCCCBBB@C>A>AABAA:999-9>999
@ATNG8:00863:01903
GATGGTAGGAGAGCGTCTGAGAGGTACTCATTCGTTTCGGAATAGACAGGTACGTTAATAGTTAATAGCGTACTTCTTTTTCTTGCTGTCGTGGTATTCTTGCTAGTTACACTAGCCATCCTTACTGCGCTTCGATTGTGTGCGTACTGCTGCAATATTGTTAACATGAGTCTTGTAAAACCTTCTTTTTACGTTTACTCTCGTGTTAAAAATCTGAATTCTTCTAGAGTTCCTGATCTTCTGGGTGCGCTACAGTCTCTCTACATCGTTATCGGAAAGTCT
+
555=9>BB<AA@;:9=@@@ABBB@BCBCB;;7;@@B<AA?B?ACBGCCEAEHABA?@?@CBC@C?CDDDD;;;E?CCDEE5;;::C;;;CCCC@C;;5;A:==?@?A=ADCBBBCC@CBB?C=AAAAACBB>B;;;@CIFBBACCCCCBBBAAA>A@@?BA@B>;;;@ABBBA?B;;;;.;>C>AAAA@0@AA@A;AA@@@@ABBB>CCBB2B;;;DAC@CB?@A@@@AC<@=@A@@;;5;;;@9BCB;;<AAACCFCGBCBGGEFCCB>BA;<5;;0<A@@
@ATNG8:00864:01292
GATGGTAGTGCGTGAGAGAGAGACCCAGAAGATCAGGAACTCTAGAAGAATTCAGATTTTTAACACGAGAGTAAACGTAAAAAGAAGGTTTTACAAGACTCACTTTAACAATATTGCAGCAGTACGCACACAATCGAAGCGCAGTAAGGATGGCTAGTGTAACTAGCAAGAATACCACGAAAGCAAGAAAAAGAAGTACGCTATTAACTATTAACGTACCTGTCTCTTCCGAAACGAATGAGTACATAGATATACGTATAGCTACCATCGTTATCGGAAAGTCT
+
;<>C@CBBBBCBA=BBCDCCCCBBB>BBBAEC@@@B?B@GDCCBBB@BC?B?BBBBBBBB2A>ABBBBBCB??=599;;;;;$;@8=5:99&5@<9>B<BCCCBC:@<;;7;BC?CB<;;CBBBCBECAAAB?BBBC?CCBABAAA;=;<::6:AA@AAAB?CB@>?C?BB?BBB<>?BAA99:7/3;777'73,3777=;<<=<@=AA==5;5;===?=;;;;;@?:=8:::09AA?BCCBBBACCCBBBCBBBBDBBBAAAAA?A999C?CBAC>BD8??A9
@ATNG8:00866:01319
GATGGTAGAGAGACTGTAGCGCACCCAGAAGATCAGGAACTCTAGAAGAATTCAGATTTTTAACACGAGAGTAAACGTAAAAAGAAGGTTTTACAAGACTCACGTTAACAATATTGCAGCAGTACGCACACAATCGAAGCGCAGTAAGGATGGCTAGTGTAACTAGCAAGAATACCACGAAAGCAAGAAAAAGAAGTACGCTATTAACTATTAACGTACCTGTCTCTTCCGAAACGAATGAGTACGTGTGCGACGTGTCTCCTACCATCGTTATCGGAAAGTCT
+
55>>;ACCBBBCCCCBCCCCCBBBD>CCC@B9;;AB>B?CDC@@@D@BC@C??>??????.??CBBABCEBBBB<@@BBAAB3AC=A5;;;.;AA?BDCCCDCBB>B?BB?BAA=AACBBCDDBCCCCCB@@=@AA@=@@AA@A@@=A?A;:7;CBBBDBB?ACCCCC?BA?ADC?BB???8???:?BAAB3@@>@?>>BAAA?<A=DD@@:=9=ADDG?BBBBAAA>A>ACB<B::9:CCCCCAA????>?BCBBBBB@A<@B@<@>>?B@BABB=?=9?@::
@ATNG8:00868:01304
GATGGTAGCGCACACATAGATACAGTACTCATTCGTTTTCGGAAGAAGACAGGTACGTTTAATAGTTAATAGACGTAACTTCTTTTTTCTTTGCTTTTCTGTGGTATTTCTTGCTAGTTACACTAGCCATCCTTACTGCGCTTCGATTGTGTGCGTACTGCTGCAATATTGTTAACGTGAGTCTTGTAAAACCTTCTTTTTTACGTTTACTCTCGTGTTAAAAATCTGAATTCTTCTAGAGTTCCTGATCTTCTGGATAGCGACGCGATATACTACCATCGTTATCGGAAAGTCT
+
<>CC?CBB;96<<<:<<5599/0//////:9;8<<:::,//5;)//)/////)5<;;:>6;7;==<05155499:994993444444#444(47999+/////38/33(361////6729<>>>>?B?@AA7;6;CEDDCAA=AB;;6:@@?@@9:9BB@@@??@9:955:>7<8?@A99965;7<4444&46;.444444#4:;<>8@666<<5559.5555$59555.549<7<A@::5@8@8@<<>;;459?<@@CCBBBBCBBAB;;;BBCB?BC@;;6;?>@;@@:@>>@
@ATNG8:00871:01311
GATGGTAGCACGAGTCACTCATATCCAGAAGATCAGGAACTCTAGAAGAATTCAGATTTTTAACACGAGAGTAAACGTAAAAAGAAGGTTTTACAAGACTCACGTTAACAATATTGCAGCAGTACGCACACAATCGAAGCGCAGTAAGGATGGCTAGTGTAACTAGCAAGAATACCACGAAAGCAAGAAAAAGAAGTACGCTATTAACTATTAACGTACCTGTCTCTTCCGAAACGAATGAGTACGATGAGATCTCGTGTGCTACCATCGTTATCGGAAAGTCT
+
<88@7<@@@BBBBCCGCDCCBBCBD@BCC@B@@A;;7;?BBDBBBC@CB?B?;;;AABBC3C@CBDBBBCAAAF>A?A@@AA09;698BBB;CCIAC;=;EDCDC?B?CE@DBB>@@BBBBCCCCCCCCCBC@CFBB>@?@???@A>A?B@@=@BBCDDCB?BDCCBC?CC?BBC?BBBAA=?>=;::999(:@?B888AB@?@<?<??BC=C;DDCCC@AAAA@A@<@<@@A<AAC@CCBCCBAACCCBBBBB??;@@>888;;5:=AAA=?>>>=BD7;;;:
@ATNG8:00871:01321
GATGGTAGCGCATATCAGCGCAGCCCAGAAGATCAGGAACTCTAGAAGAATTCAGATTTTTAACACGAGAGTAAACGTAAAAAGAAGGTTTACAAGACTCACGTTAACAATATTGCAGCAGTACGCACACAATCGAAGCGCAGTAAGGATGGCTAGTGTAACTAGCAAGAATACCACGTAAGCAAGAAAAAGAAGTACGCTATTAACTATTAACGTACCTGTCTCTTCCGAAACGAATGAGTACCTCTCAGACGCTCGTCCTACCATCGTTATCGGAAAGTCT
+
CBBB?C666;;?BBBCBBBCBCCCC?CEDAFHEDA@>@?BAABAAC>@?@C?A@?::::;*;=ABCCGCCB<;;.;B;;;:;$5<7<255)5<<7><<@BBCBB?B?@@=@CC?BB@@@CCCCBBCCCCDGADDBA>@?A@AAAA==9>00-0BIAAABE@CDCCBB=A@;???<?ABBB?BBB=BBBBB+??;>>>??@@@A?A?BA=;:>=B@GCD@BBA@@@@>A>ABB=BBB@BCBCCCCAAABBBBBBBBCCEBA>ADF@B888C@CBCB>AA<A@@@
@ATNG8:00872:01306
GATGGTAGTATAGAGCTCTACATAGTACTCATTCGTTTCGGAAGAGACAGGTTCGTTAATAGTTAATAGCGTACTTCTTTTTCTTGCTTTCGTGGTATTCTTGCTAGTTACACTAGCCATCCTTACTGCGCTTCGATTGTGTGCGTACTGCTGCAATATTGTTAACGTGAGTCTTGTAAAACCTCTTTTTACGTTTACTCTCGTGTTAAAAATCTGAATTCTTCTAGAGTTCCTGATCTTCTGGTGTCTGATCTGTATCACTATCGTTATCGGAAAGTCT
+
CBBB@CCBBBBBBCDDCDECCBBBCBCBDDBB?B@@@=AEAE@DAAABBB?B?CAA>A>@AAB>B?BBCBBBCCC?BBCCC3BA=<>AA9>ABB>B@@;?@:==AFBD<>>=AAAAA7==A;?:==>@><<<;ABA?:@>>@A<>>@@>A@==;D<==<<AA<@<@@@@A@A>>;>::::-9)/.....$.7222,333...865616999*69>@C=B<??;?AAA>>><@:==@>>>:==A=@@?@@@ADAA>>@AAA>>>A>==7=AAA9==7=@>>
@ATNG8:00873:01316
GATGGTAGGAGACACGTCGCACACGTACTCATTCGTTTCGGAAGAGACAGGTACGTTAATAGTTAATAGCGTACTTCTTTTTCTTGCTTTTCGTGGTATTCTTGCTAGTTACACTAGCCATCCTTACTGCGCTTCGATTGTGTGCGTACTGCTGCAATATTGTTAACGTGAGTCTTGTAAAACCTTCTTTTTACGTTTACTCTCGTGTTAAAAATCTGAATTCTTCTAGAGTTCCTGATCTTCTGGGTCTACGCTCGTCGCGCTACCATCGTTATCGGAAAGTCT
+
@AAB?BBDADCCCCCGBBBBCCCA@@CCCICC@CBCC>BB?B@D:;;BAA>BBCCE>A;????;?>ABBCCCD9859BBBB3BA8=9:::&3<<><@?=8?A49:AACC>??BB@A>>;?AA=B=@?@A?>>B;>?A@<@>>>A?;:;??>>;;;A387=98818;?@@A@@@??=>??AA6A:>8=<===+<>:;;*88=::9<;::<>DEC.>>;>;<@<@E<AA;;::;8=<AB@>>>8;;;D:@@=///<==@@;;;=???D=B>==><>@@B=DD;DB=>
@ATNG8:00879:01318
GATGGTAGCACGACACGACGATGTGTACTCATTCGTTTCGGAAGAGACAGGTACGTTAATAGTTAATAGCGTACTTCTTTTTCTTGCTTTCGTGGTATTCTTGCTAGTTACACTAGCCATCCTTACTGCGCTTCGATTGTGTGCGTACTGCTGCAATATTGTTAACGTGAGTCTTGTAAAACCTTCTTTTTACGTTTACTCTCGTGTAAAAATCTGAATTCTTCTAGAGTTCCTGATCTTCTGTTAGAGCGTGCATATATCTATCGTTATCGGAAAGTCT
+
CCCC?BCBBCDCCCBBBCECCCDDCCCCCCCC@CB@B<AA>B@CCCCCCC?CCCAA?A?BBBB>A=AACAACCCC?89999$:?3@>>?:>CAB@BBB?@@798BCDC?BBACAAAA;AAA:@:@A@@>>>>9>A>>9>>>>;;>>@CAAAAAAA=====?@;@<@@???@A>>;>@@FF5A;>;>>===,;;999*------96-//787(55988382992<>><<//+/1668===7::@@;@@>>>:;;@ACAAA>@@DA?==<AA>>:98.89//
@ATNG8:00883:01306
GATGGTAGCACACGAGATCTCATCGTACTCATTCGTTTCGGAAGAGACAGGTACGTTAATAGTTAATAGCGTACTTCTTTTTCTTGCTTTCGTGGTATTCTTGCTAGTTACACTAGCCATCCTTACTGCGCTTCGATTGTGTGCGTACTGCTGCAATATTGTTAACGTGAGTCTTGTAAAACCTTCTTTTTACTTTTACTCTCGTGTTAAAAATCTGAATTCTTCTAGAGTTCCTGATCTTCTGGTGTCGTCTATCATGTACTACCATCGTTATCGGAAAGTCT
+
@@@@8ABBBDDDBBCCCCCCCCCCCCCCCCCE?CAAA<AE@E@CBCCCCC?CCCCC?C?CBCB@C?BBBCBBBB?;;;;;;.=A:@88928??A8:9B?BD?BBBBAA?BBBBCCCC<AAA<A=@?>>>>>A=AAAA:>>><>>AA@@@AA<==A<==><@A=@<AAAAAAA??<?????3?5:5:><==/>AAAA5A===AA88//(////(/;>>@=@=AA:>>AAAAA=C=???@=<8<>>;888A@;;;<AAA@@>>>>;;:=BAAA:><<C<AA7AA??
@ATNG8:00887:01285
GATGGTAGTGCGTGAGAGAGAGACCAGAAGATCAGGAACTCTTGAAGAATTCAGATTTTTAACACGAGAGTAAACGTAAAAAGAAGGTTTTATCAAGACTCACGTTAACAATAATTGCAGCAGTACGCACACAATCTAAGCGCAGTAAGGATGGCTAGTGTAACTAGCAAGAATACCACGAAAGCAAGAAAAAAGAAGTACGCTATTAACTATTAACGTACCTGTCTCTTCCGAAACGAATGAGTACACACTCTCATATGACACTACCATCGTTATCGGAAAGATCT
+
884405=>;;;<<;;5665//://)//:5<AFBCB@B=@?;:05<8@=:=>;;444444$4.499:<:444<;133/////$/-(-0555)---;4////>::<=.5.4=894.4.444399;==B<AACCCB@;;:>:==?@>988<A=@@?;?@AABBAA?BBBAAA?::49??4::?CA;???;000000%/=90//8?>>@A<A;875;.5-55:>?=@CECBBBAD>?@C>BBB????99:??AA???ABB772:869////)//333-38775;;2//---
@ATNG8:00889:01308
GATGGTAGCGCACACATAGATACAGTACTCATTCGTTTCGGAAGAGACAGGTACGTTAATAGTTAATAGCGTACTTCTTTTTCTTGCTTTCGTGGTATTCTTGCTAGTTACACTAGCCATCCTTACTGCGCTTCGATTGTGTGCGTACTGCTGCAATATTGTTAACGTGAGTCTTGTAAAACCTTCTTTTTACGTTTACTCTCGTGTTAAAAATCTGAATTCTTCTAGAGTTCCTGATCTTCTGGTATGACTAGTGTACTACTACCATCGTTATCGGAAAGTCT
+
9444.49:@BBA@AACCCCCCBBCCDCCCCBB?BBCC=BB=@>ABBBECA?ABDCB?B@CCCC?B>ACBBB@AAC@BBDDD3BC?ABCC?BBBC@BBC@BCACCDFCC?AACCCCCC?BBB@B?ACBB@AACACCCF@CBBBBBBBBDBCBBCA@?AAA?AC@C?BABBBCCCD@DBBCB;B@C@CDECC3AA@@@6;;BBCBCAAA=BCCC5CCCBC?A?ACACJJFBBA>A=A?AA@@=@@A@EBBCDCBAAACJFFAAAGDF@CCCCC@CAAA;@@:@@AB
@ATNG8:00891:01287
GATGGTAGTGTCATATGAGAGTGTGTACTCATTCGTTTCGGAAGAGACAGGTACGTTAATAGTTAATAGCGTACTTCTTTTTCTTGCTTTCGTGGTATTCTTGCTAGTTACACTAGCCATCCTTACTGCGCTTCGATTGTGTGCGTACTGCTGCAATATTGTTAACGTGAGTCTTGTAAAACCTTCTTTTTACGTTTACTCTCGTGTTAAAAATCTGAATTCTTCTAGAGTTCCTGATCTTCTGGGATGTGTGCGCAGTGCCTACCATCGTTATCGGAAAGTCT
+
:::@@@@BB@@@BCABBBBBBAA@CA<<<@<<9=>>>6;;8=8=;;ACCF>;66==8<8==9925.59;:5;9>A>:;;;;';=3<>AA9@A:;6;=>=;;49A@@>@<@;:;BBBB@BBB=B>ABBD;9:B>B;99=BB@AAA<@<<655=;9405545<=5<7<555:;;::7;4444&46;7<<<<<)55<<=4<<::959955.5555$5::55.54996<==;;;;7;:>>@?CC@B?>>3<000<>>@9:9A;;>=@<@799;<<9?;;<7<?6>>9:
@ATNG8:00891:01294
GATGGTAGTGTCATATGAGAGTGTGTACTCATCGTTTCGGAAGAGACAGGTACGTTAATAGTTAATAGCGTACTTCTTTTTCTTGCTTTCGTGGTATTCTTGCTAGTTACACTAGCCATCCTTACTGCGCTTCGATTTGTGCGTACTGCTGCAATATTGTTAACGTGAGTCTTGTAAAACCTTCTTTTTACGTTTACTCTCGTGTTAAAAATCTGAATTCTTCTAGAGTTCCTGATCTTCTGGGTGTATCAGCGAGTATCTACCATCGTTATCGGAAAGTCT
+
55;=:=BBB;55;;66<>=<9:9@@>:;==>>==B>8?@04.555;;BIAGDCCC@D@;;;@8B7@ABB@A@AB=@ADCC0;;4489909:4404;;55:4;<9@AA?BCDGBAAA<ACB<@=@A;;;@@C7;;CCC>CBBCGEHCCCCCC;;6;AA<@@?C@BBBCA@@BDABCFLI;C@C@CGIKH3CCCBC8;;@@BBBACA5;;;;*;;;::4:;@A>BBCC@@@@G@B@@@CB?B;;;8;BAFHA;;<BCCBFCDCCC@CCCEF@CCCB?BB;@@BA
@ATNG8:00892:01313
GATGGTAGTAGTACACTAGTCATACCAGAAGATCAGGAACTCTAGAAGAATTCAGATTTTTTAACACGAGAGTAAAACGTAAAAAAGAAAGGTTTTTACAAAGACTCACGTTAACAAATATTGCAGCAGTACGCACACAATCGAAGCGCAGTAAGGATGGCTAGTGTAACTAGCAAGAATACCACGAAAGCAAGAAAAAGAAGTAGCTATTAACTATTAACGTACCTGTCTCTTCCGAAACGAATGAGTACACATCGTCGTGTCGTGCTACCATCGTTATCGGAAAGTCT
+
DC@?>@BBBCCCCCBBCCCBBA;;;9;CE@CC=<<<+0+0>=@>:;499.4<:00:77777#/)/;;@ABBB????2=?000000%/00*0)/;;;(:///)/<;;:::00+/)///(/783:<<<===@AADBAAFBB>B;;;>@@@@DBBD>B>B;;6;BAACCBB@BBBCBB?BB?AAA>A000;5000)/0/0/'/96<7757775.5.57553;7<<<<::;;98987-5.5<=9<=>586A<<9999565555778999555>>>;>AAAA:A?==188*8888
@ATNG8:00895:01310
GATGGTAGTATCTGTCTACGAGAGCCAGAAGATCAGGAACTCTAGAAGAATTCAGATTTTTAACATCGAGAGTAAACGTAAAAAGAAGGTTTTACAAGACTCACGTTAACAATATTGCAGCAGTACGCACACAATCGAAGCGCAGTAAGGATGGCTAGTGTAACTAGCAAGAATACCACGAAAGCATGAAAAAGAAGTACGCTATTAACTATTAACGTACCTGTCTCTTCCGAAACGAATGAGTACTGTATCTATGTGTGCGCTACCATCGTTATCGGAAAGTCT
+
:84:059@AA@@BB@AACBBBA;66:@==9=<00/717179;::;;4884:68?>>BDDE2B=B977A7737333(37/////$//(/(///&/671756679988482661655/2226<<<<>;<<<BBAB?A@DD@CBBBAAAB=@<@;;6;@AAABBB?BDBAAA@BC@ABA>A>>==+0000====?0=84;566876;<8=;????;?7;<FCEGCCCDDCB?B>AAB>BDC?B@@@BBBBAACBABCBBBDA???@>?D@A==@C>AAAC<>>7>888
@ATNG8:00897:01317
GATGGTAGACATATCGTACTCTCTGTACTCATTCGTTTCGGAAGAGACAGGTACGTTAATAGTTAATAGCGTACTTCTTTTTCTTGCTTTCGTGGTATTCTTGCTAGTTACACTAGCCATCCTTACTGCGCTTCGATTGTGTGCGTACTGCTGCAATATTGTTAACGTGAGTCTTGTAAAACCTTCTTTTTACGTTTTACTCTCGTGTAAAATCTGAATTCTTTCTAGAGTTCCTGATCTTCTGGTGTCTGATCTGTATCACTACCATCGTTATCGGAAAGTCT
+
?@@A>BBCC@GCCCCCCCCFCCBBBCDDCC;<;<BAD<AA@C>???FBBB?ABBCC>A>AABC?B?CBEFBB@88133333)2=5>@=94;0.-6:..,/86../.88278555===98887<8<<<=====9==??6;;@>>=>>@@AAA888A<===;??;?;??@@?@>:;577777,74945////'/8////'./955366///..&.566:6:355505@9:75527-./89<?588@:>>AA<;9AAA?AA@@@??>><>=>>><>>==7<=2<///
@ATNG8:00906:01285
GATGGTAGCTCACGTACGTCACACGTACTCATTCGTTTCGGAAGAGACAGGTACGTTAATAGTTAATAGCGTACTTCTTTTTCTTGCTTTCGTGGTATTCTTGCTAGTTACACTAGCCATCCTTACTGCGCTTCGATTGTGTGCGTACTGCTGCAATATTGTTAACGTGAGTCTTGTAAAACCTTCTTTTTACGTTTACTCTCGTGTTAAAAATCTGAATTCTTCTAGAGTTCTGATCTTCTGGAGATACACATGATACTCTACCATCGTTATCGGAAAGTCT
+
BBA@=ABBABBB;;9CBAACCCCBBDCCCCBB@BCCF>BC@C@A@@CCCC?CCCCC?C?CAAA<A?AAAAAABBB>@@???1?A>BCBC<CBAA=A@?8??:><?CBB?BCBBBB>>9>AA<A=@@@@;<;?:?CAA7=>A>>===>AA@@=>>>:>??:?B=D8==AABAAAA;ABCBC5A=A<>>>>>/>A?>?5>;;888@>>>19888(6=>@B=B<AA<????BAA;??ADAAA8==D<@@>A?AAAA??>?AAA@@@A;>>>>>9>AAC:??7>>>>
@ATNG8:00908:01313
GATGGTAGCTCACGTACGTCACACGTACTCATTCGTTTCGGAAGAGACAGGTACGTTAATAGTTAATAGCGTACTTCTTTTTCTTGCTTTCGTGGTATTCTTGCTAGTTACACTAGCCATCCTTACTGCGCTTCGATTGTGTGCGTACTGCTGCAATATTGTTAACGTGAGTCTTGTAAAACCTTCTTTTTACGTTTACTCTCGTGTTAAAAATCTGAATTCTTCTAGAGTTCCTGATCTTCTGGACGACGCGCACTGACACTACCATCGTTATCGGAAAGTCT
+
;99?8<BB@BBB:;9CCCBCCBBBCCCCCBBB?BBBC>CCACABBBBCDD@CCCCC?B?BBBB?A=AACCCBBBC@BBBBB3A@8>;<=3>A@@>BAA=BB<>>BBCC?BBAA@B==9=@@:@;C?>;;>>>:>ABC5<=@@?>>>>@@AA>>>@:>>>=AA<>;>@@BBB@@@<CABAA3@<@=A@@@@/AC@@@9@888;;CA@A<@A@@/@>>=@=@<??<?AAA>>>=A<@@@?AA:AAD=?=:;:=<AAA>>>AA?66--*-7733-3===,--+-<//
@ATNG8:00884:01362
GATGGTAGCACGAGTCACTCATATCCAGAAGATCAGGAACTCTAGAAGAATTCAGATTTTTAACACGAGAGTAAACGTAAAAAGAAGGTTTTACAAGACTCACGTTAACAATATTGCAGCAGTACGCACACAATCGAAGCGCAGTAAGGATGGCTAGTGTAACTAGCAAGAATACCACGAAAGCAAGAAAAAGAAGTACGCTATTAACTATTAACGTACCTGTCTCTTCCAAACGAATGAGTACGATGAGATCTGTGTGCTACCATCGTTATCGGAAAGTCT
+
455<7=BBBBBB=HFBBBCGBABDC?BBC@@A@BBA<C?CBC;;9C@CB@D?@@@@@BCB3B@BBBAAAA???B=:8;BCCC5CB?B<@BA9ACC@CCCCHCC;:;;ADM@CAB?BBCBCCCCCCCCCCDDD@DBAA?@BBBAB>?<@@CBB?BCCCCABA?CCAAAC?AA=ACF>AA9::,8<<9<<==?.?B?C?>>@@BDD;?;@AAA<?<?BCBB?ACBBBCB?B?AA=A999:BBDEAAACBBBBBB>>???@???@@<@???B;AA@@<@A7::::
@ATNG8:00906:01370
GATGGTAGCATCATGCATATCTCACCAGAAGATCAGGAACTCTAGAAGAATTCAGATTTTTAACACGAGAGTAAACGTAAAAAGAAGGTTTACAAGACTCACGTTAACAATATTGCAGCAGTACGCACACAATCGAAGCGCAGTAAGGATGGCTAGTGTAACTAGCAAGAATACCACGAAAGCAAGAAAAAAGAAGTACGCTATTAACTATTAACGTACCTGTCTCTTCCGAAACGAATGAGTACCTCTCAGACGCTCGTCCTACCATCGTTATCGGAAAGTCT
+
<<<D?BBCC@C@BCCCCCBD@@@;9.4;?65;9B?=<@598:A>??@BB>C?99773333$33788==<AB@?=89394444$4939.55)5<<7>><<<@@BB@C@CB?BBB>A@@AB@@@BCAAAAAA@ACBBB?BBADBBBB?B?B:::;BC@@ACC@BAABCD@BB????9??>?<5=>=9======&=<89977=;==>3835>@A=A;@@CCC@CECBAAD?B?ADF>C??=?BBBBCB?ABACDCCC:99A??@8;;?;:;::>9<?77177*7;;;
@ATNG8:00908:01332
GATGGTAGATACTCGCTGATACACCCAGAAGATCAGGAACTCTAGAAGAATTCAGATTTTTAACACGAGAGTAAACGTAAAAAGAAGGTTTTACAAGACTCACGTTAACAATATTGCAGCAGTACGCACACAATCGAAGCGCAGTAAGGATGGCTAGTGTAACTAGCAAGAATACCACGAAAGCAAGAAAAAGAAGTACGCTATTAACTATTAACGTACCTGTCTCTTCCGAAACGAATGAGTACACACTCTCATATGACACTACCATCGTTATCGGAAAGTCT
+
BBCC@CCCCCCCC@AACCCCCDBBB<BCC?BBBB999:?ABCBBBA?AA?C?B@AAADCA2A?CAAAAACBBBB9BBBBDED5CC?B7;;;7;DDACCCCDGCDC@C@BB@BCC>BAAAAACBDCCCCDBBA@CBBB?A@@@BA??9@;@@@=@CCAABBC?CCCBAA?AA>AAB?BA@@@8?==;99999(:A<ABA>AAA>>;><@AAB;@;?ACCC@DBBBBCB>A>ABC<BBB>BCCCAAACAAAAADCCCB>BABBBBBB?BAABB?BAAAACF>B999
@ATNG8:00908:01355
GATGGTAGCGCATATCAGCGCAGCCCAGAAGATCAGGAACTCTAGAAGAATTCAGATTTTTAACACGAGAGTAAACGTAAAAAGAAGGTTTTACAAGACTCACGTTAACTATATTGCAGCAGTACGCACACAATCGAAGCGCAGTAAGGATGGCTAGTGTAACTAGCAAGAATACCACGAAAGCAAGAAAATGAAGTACGCTATTAACTATTAACGTACCTGTCTCTTCCGAAACGAATGAGTACTGCGTCTCACTCTCGCCTACCATCGTTATCGGAAAGTCT
+
?<9;44444:>ABBBBCBAAABABB>BED@EDDDBB>A?BBCBBBB?BB?B@BAB99999*:=BDFDDCCCCDD>B:9:;;;*;A=A5;;;49CD@DA@AHDD@?>@?BCCBBB=AABBBCA@@AAA???AA>B@@@>@888>@@@5=8>8839C@AACBA=A@@<;<<AA:@@A<@@>;:3<9958@CC5A6536???>>BCD@E@CDAB?BACCCED@CCCDC@>494:??;ABA?CBBBCBBBCACCCCCBCCDCCCC=BCC@DDDDE?EDBC@CD<BB99
@ATNG8:00913:01342
GATGGTAGCACGAGTCACTCATATCCAGAAGATCAGGAACTCTAGAAGAATTCAGATTTTTAACACGAGAGTAAACGTAAAAAGAAGGTTTTACAAGACTCACGTTAACAATATTGCAGCAGTACGCACACAATCGAATCGCAGTAAGGATGGCTAGTGTAACTAGCAAGAATACCACGAAAGCAAGAAATAGAAGTACGCTATTAACTATTAACGTACCTGTCTCTTCCGAAACGAATGAGTACCTCTCAGACGCTCGTCCTACCATCGTTATCGGAAAGTCT
+
:44:7<ABBBBBBCBCCCCGBBBBB?CJF@CBBBAA?A?BB@@@BB@CC@CA@@@@@DED3C?BBCDDBBAAAA:@@AAABA2AA>D5;;;*:BB?CBCCCCCBB@C?CC@CCD?BBA@BBBBCDEEBDDDD>CAAA=BBBCBB??;?=@998:CBBBBCC@BCCCBB>BC?BBC?BBBA@:@>>9>BC=BBBB?BBBBB@BBCAD@BBCC@C?CBCCD?CCCB>>>+0+0>>3@<::;ABBCBB?BBBBBBAAACCCA>><9<<:==>>B@DBBA?CC>CC::
@ATNG8:00868:01389
GATGGTAGCATCATGCATATCTCACCAGAAGATCAGGAACTCTAGAAGAATTCAGATTTTTAACACGAGAGTAAACGTAAAAAGAAGGTTTTACAAGACTCACGTTAACAATATTGCAGCAGTACGCACACAATCGAAGCGCAGTAAGGATGGCTAGTGTAACTAGCAAGAATACCACGAAAGCAAGAAAAAGAAGTACGCTATTAACTATTAACGTACCTGTCTCTTCCGAAACGAATGAGACCTCTCAGACGCTCGTCCTACTATCGTTATCGGAAAGTCT
+
BBBB?BB==?CBBBCCCCBCCDDBB?BBC?CBBBBA>A?@@@FCCG?AA>BADD@?>B==+=8===?=>@=BCD=AAAAABA2A@>C4;;;&9CD:CBCCCCCAA?@@BB?B@@>@ABDBBBBBBBDCCCCC@CCBB?B@@@:::?=A=A;;7;@@@BDDF?BBBCAA>AC@BBB?@@>?<599:9?BABB3BC@A???BCA88388===B<@<??BBB@CBCCCCC@C?BCB;;::5:@?CBB@BBAAACBBAAABBBE?B>>?BBC@@=?CCC?BD=B>>=
@ATNG8:00872:01412
GATGGTAGACACGTGTGCTCTCTCGTACTCATTCGTTTCGGAAGAGACAGGTACGTTAATAGTTAATAGCGTACTTCTTTTTCTTGCTTTCGTGGTATTCTTGCTAGTTACACTAGCCATCCTTACTGCGCTTCGATTGTGTGCGTACTGCTGCAATATTGTTAACGTGAGTCTTGTAAAACCTTCTTTTTACGTTTACTCTCGTGTTAAAAATCTGAATTCTTCTAGAGTTCCTGATCTTCTGGGATGTGTGCGCAGTGCCTACCATCGTTATCGGAAAGTCT
+
@@@B?CCCCCCBBBC;99><@<B@CCA@ABA@?ACCC=BB?B@BCCCBAA>ABCBC?B?BCBB>B>BBBBBBAAA>BBDFC2AB@BBBB<<?=?48:A=@@?AAAABB@B@==AA>=8>=@<A<@@><>>=F:=>??:>=A>>>@?@@A@>;<<@7;;>=BB=A<A???A==>D<=<<<</;:>;@@@@A/@A>>>9>AA;;;@==<5::9:+:=?>><>=AB8<;@@???<@<@C@@@?866;=4=//-7--/::=@BB@99997///685===@==@6=;76
@ATNG8:00880:01407
GATGGTAGTATCTCACTCTGTCCAGAAGATCAGGAACTCTAAGAAGAATTCAGATTTTTAACACGAGAGTAAACGTAAAAAGAAGGTTTTACAAGACTCACGTTAACAATATTGCAGCAGTACGCACACAATCGAAGCGCAGTAAGGATGGCTAGTGTAACTAGCAAGAATACCACGAAAGCAAGAAAAAGAAGTACGCTATTAACTATTAACGTACCTGTCTCTTCCGAAACGAATGAGTACTATAGACTATCTGAGACTACCATCGTTATCGGAAAGTCT
+
AAA<9<<>>;666==666;:=>;:;57<:<=;;5;8/0///)/;5/-,-3///99:::+969:9///::;;;1/56>?>?+=<8;.999&9<B=AAA?;?=9:4;6;@?BCC@CCCBCBBBBCEGEDBBB@CC;;:;AABBB@@<A@C;;9;GA@@@@@?BBB?@?AAA?997;;;;;<38<8;;;=>?,<A<988BD@99<9<4<=?A7;7;@DDD@DDCCAAA=<;;@>6@00-0>==AAAAACCDCAAABBBBCCAAA@A>A???AABCCC@CC<??CB
@ATNG8:00887:01393
GATGGTAGTATAGAGCTCTACATAGTACTCATTCGTTTCGGAAGAGACAGGTACGTTAATAGTTAATGCGTACTTCTTTTTCTTGCTTTCGTGGTATTCTTGCTAGTTACACTAGCCATCCTTACTGCGCTTCGATTGTGTGCGTACTGCTGCAATATTGTTAACGTGAGTCTTTGTAAAACCTTCTTTTTACGTTTACTCTCGTGTTAAAAAATCTGAATTCTTCTAGAGTTCCTGATCTTCTGGGTGCGCTACAGTCTCTCTACATCGTTATCGGAAAGTCT
+
:::8399:::<=@BBBBBAC=BABCCCBBBBB>BCCC>BB@CABAAAA??<?BBAA>A?BCBC?C>>>>?B?=>?BBBBB3BC=A???8;<<95>@B<??688@>>>=A?@@BB873:66189;;;;:AAA<@>>>=A=>=@???;:;?87777377C6@;5>:>??>>==;;:3;==;<,8/8457788*899;9.----6688//*-6655$--..7(.).725559A@@<@=A8////(..37.33855899>?@??8879678/..7378=?9>B:????
@ATNG8:00887:01398
GATGTTAGTATCTGTCTACGAGAGCCAGAAGATCAGGAACTCTAGACGAATTCAGATTTTTAACACGAGAGTAAACGTAAAAAGAAGGTTTTACAAGACTCACGTTAACAATATTGCAGCAGTACGCACACAATCGAAGCGCAGTAAGGATGGCTAGTGTAACTAGCAAGAATACCACGAAAGCAAGAAAAAGAAGTACGCTATTAACTATTAACGTACCTGTCTCTTCCGAAACGAATGAGTACTATAGACTATCTGAGACTACCATCGTTATCGGAAAGTCT
+
;;49559:::4559555555<>;;?:BBB?BBB;;:;?;898;>>?>><6<839798888$789888=====??6449@@??09:29.994&4::5:9559;<?A<@@AA>BBB>BBCBBBCB@AADBCCCC?BC@@<@AA@@ACC@C@C;;;;DCCCECC@CCCDCC?BB>??>;>?;<<7?>><99999(:@?CA@@CCCCC4878=<>1809=B@A?ABCCBBA>@=;;;0;AB?@@@BBBBBAA???999>@@@>=:999438974?<@BBB?BB=BBAB
@ATNG8:00888:01391
GATGGTAGTATCTGTCTACGAGAGCCAGAAGATCAGGAACTCTAGAAGAATTCAGATTTTTAACACGAGAGTAAACGTAAAAAGAAGGTTTTACAAGACTCACGTTAACAATATTGCAGCAGTACGCACACAATCGAAGCGCAGTAAGGATGGCTAGTGTAACTAGCAAGAATACCACGAAAGCAAGAAAAAGAAGTACGCTATTAACTATTAACGTACCTGTCTCTTCCGAAACGAATGAGTACTACTCTCAGAGACACACTACCATCGTTATCGGAAAGTCT
+
;44<5:@BBB?AAEHCCCCCCCCCC?CCC@CCCCBB@B?AACBBCC?BB?A>@@??????.??BBBBBBAAAAA<>?@BBBB5BB>A5;;;.;AA>AABCDDCBC?B?BB?BCC>@@BBBCCCCBBCEECCC?CCCC>ACCCCABC394:;?<ACBBBACC@CCCCBB?BB?BBB?BBBAA;@@>;99::9(9B>B???B?AAA<@;@AAB;>:>ADCC?BA@@AAA7::;DE>BAC?ABBACAABAAAACAAA@@ACCBBBBB@<@@@@@<>>>@;>>3:99:
@ATNG8:00894:01425
GATGGTAGTACATGATAGACGACACCAGAAGATCAGGAACTCTAGAAGAATTCAGATTTTTTAACACGAGAGTAAACGTAAAAAGAAGGTTTACAAGACTCACGTTAACAATATTGCAGCAGTACGCACACAATCGAAGCGCAGTAAGGATGGCTAGTGTAACTAGCAAGAATACCACGAAAGCAAGAAAAAGAAGTACGCTATTAACTATTAACGTACCTGTCTCTTCCGAAACGAATGAGTACGAGAGTCAGAGCAGAGCTACCATCGTTATCGGAAAGTCT
+
777<488?AA@@>;::?<ABAA@;:.55<.559@@>5;2594444:24?:>177499====%=699BAAAC<A@D8@=95555$5:9=4:9,5<<8;<;;;>=AA=A<@A>AAB=??AAA@@@CCBBCDBBBADCCC>BBDDCBBB<>:?::6;C@BACCB@CCDCCC@CB@BBB?BFBBB>A@>;9:9:9(9B;@@ACBBDCC?A?BCBB<><>?CCGACC@==00+08;<<3=000:BBBC@BBBC@??AAB???ABAAABCD>AADCC@AAAB?BC>@A@B
@ATNG8:00895:01386
GATGGTAGCGCACACATAGATACAGTACTCATTCGTTTCGGAAGAGACAGGTACGTTAATAGTTAATAGCGTACTTCTTTTCTTGTCTTTCTGTGGTATTCTTGCTAGTTACACTAGCCATCCTTACTGCGCTTCGATTGTGTGCGTACTGCTGCAATATTGTTAACGTGAGTCTTGTAAAACCTTCTTTTACGTTTACTCTCGTGTTAAAAATCTGAATTCTTCTAGAGTTCCTGATCTTCTGGATAGCGACGCGATATACTACCATCGTTATCGGAAAGTCT
+
=:4;69?@@CCCDCBBCBBBGCCCBCBBCD@>:?;;;.:;29.5<<;<;;8;=;@A>B@FDBB?B?@@@BBB?;;4;;;;.9B;?@>A@9000@A=;;?>BB6@AABBC@CDGHFFDB?CBB@C?CCDCCCCC@CCCC@CCCCBBBCCCCCCCCCC?CCC?BB?@=AAABBBBB@=?9:9:-:<?;;;:;-;@AAA>CBCDDCCBBB5;;;;*;AAAB=A?AC@CDCCCCC@D@CCCCBB=B??<?CDCBBCBAAADDDDDDCBB=BCCBB?CCCC?CC=CA@@
@ATNG8:00900:01391
GATGGTAGACACGTGTGCTCTCTCGTACTCATTCGTTTCGGAAGAGACAGGTACGTTAATAGTTAATAGCGTACTTCTTTTTCTTGCTTTCGTGGTATTCTTGCTAGTTACACTAGCCATCCTTACTGCGCTTCGATTGTGTGCGTACTGCTGCAATATTGTTAACGTGAGTCTTGTAAAACCTTCTTTTTACGTTTACTCTCGTGTTAAAATCTGAATTCTTCTAGAGTTCCTGATCTTCTGGTCTACTACACTGTACTCTACCATCGTTATCGGAAAGTCT
+
A??B?BCBBBB9:5<@666>B=BCCBBBCBAB?ADDF>CC@D@C@@@A:96;BCAC@B8::??;??AAAA@AA@B8CDDBD1A@<==;;.9AAA:??@<@B=@:98;?<A?;;;=>A;888=A=BBB?===@<AAAA:?>A:::?A???@A@@??<;<;=AA=A;@@@???@@@<===DD5D9>9>;>>>,;;888,//>667;::<1888)577795A;?>9>C@@>>><@<??<://,/::777;@?====;;;A>>>>?::67677617::=9=@6<@==
@ATNG8:00908:01404
GATGGTAGCGCGACGAGCGTAGACCCAGAAGATCAGGAACTCTAGAAGAATTCAGATTTTTAACACGAGAGTAAACGTAAAAAGAAGGTTTTACAAGACTCACGTTAACAATATTGCAGCAGTACGCACACAATCGAAGCGCAGTAAGGATGGCTAGTGTAACTAGCAAGAATACCACGAAAGCAAGAAAAAGAAGTACGCTATTAACTATTAACGTACCTGTCTCTTCCGAAACGAATGAGTACCTCTCAGACGCTCGTCCTACCATCGTTATCGGAAAGTCT
+
@::<9=ACCAAACCCCBGDCCCBBB=BBBACBBB@@=@?BBBCBBC@CC?A@B??88777(9;AABBCBBB??;3;<9;;;;*;C>B5;;;*9AA9CBBCCCECC?B@BC?BBC?ABBCCBBCECCBBBBAC?CDCC>ABCB????9@=@??=@BBBCCCC?AAABCB?AA>BBE?BB9::29<<899::9.9D?@;;;@@@BB;A<@@@B7;7;CCCC?BBBCBBA<?=?BB=BAA>ABBBBBD?CCBABBBBBAAA@@@;@@@<???AC?ABAB?BC<B===
@ATNG8:00910:01408
GATGGTAGTATCTGCACACTCTGTCCAGAAGATCAGGAACTCTAGAAGAATTCAGATTTTTAACACGAGAGTAAACGTAAAAAGAAGGTTTTACAAGACTCACGTTAACAATATTGCAGCAGTACGCACACAATCTAAGCGCAGTAAGGATGGCTAGTGTAACTAGCAAGAATACCACGAAAGCAAGAAAAAGAAGTACGCTATTAACTATTAACGTACCTGTCTCTTCCGGAACGAATGAGTACTGTATCTATGTGTGCGCTACCATCGTTATCGGAAAGTCT
+
@@AD@BBCCBBBBBBBBBBCCCDCB?BAA>BBBBAB@B@BBCCDCC>@??A>A@@99999(:;ABABBBBBDDC>9:;CCCC5CB?C5;;;.;BC?BCBCACCBB@C@CC@BBC@CCBBBCBAACCBBBCCC@BBDD?C@@@AAAC<@;@;;6;BCCAAADACCCDBB?BE<?@A@BBCBC<@@A=AABBB3BE@BBB??????;?;???@=A=A;@@C@CCBAA@@<?=A=A@BBB@???BBA@>?>BDBBBBB@@>000;@;@=@>>AA5;;;;9@?5<=88
@ATNG8:00864:01467
GATGGTAGCTCTGCTCTGACTCTCGTACTCATCGTTTCGGAAGAGACAGGTACGTTAATAGTTAAATAGCGTACTTCTTTTCTTGCTTCGTGGTATTCTTGCTAGTTACACTAGCCATCCTTACTGCGCTTCGATTGTGTGCGTACTGCTGCAATATTGTTAACGTGAGTCTTGTAAAACCTTCTTTTTACGTTTACTCTCGTGTTAAAATCTGAATTCTTCTAGAGTTCCTGATCTTCTGGGTCTACGCTCGTCGCGCTACCATCGTTATCGGAAAGTCT
+
@@BD9=BBA655<5495;55666><=;;:<00////(/47<35555<=A295559.5.5;;C4;<)59955655>75555&4727//)///55:99499.555<::5<696;;;;8<00)/2///><;9;4555949<777////7777:>:83999.44.438:=669==@.45444&58C955999$9999D=CB@@>@@:59:>=@0==9::294:;4:;AA;;;5;2:?<>==2999:,9?>>999>99:>??@?@?><@>=>?;>>>?2::,:?=@
@ATNG8:00881:01436
GATGGTAGTATCTGCACACTCTGTCCAGAAGATCAGGAACTCTAGAAGAATTCAGATTTTTAACACGATAGTAAACGTAAAAAGAAGGTTTTACAAGACTCACGTTAACAATATTGCAGCAGTACGCACACAATCGAAGCGCAGTAAGGATGGCTAGTGTAACTAGCAAGAATACCACGAAAGCAAGAAAAAGAAGTACGCTATTAACTATTAACGTACCTGTCTCTTCCGAAACGAATGAGTACGAGAGAGCACACGTGTCTACCATCGTTATCGGAAAGTCT
+
@??C<>>BBC@@;=>B@AACBBBBB?DHEFCAA@AB?B?BBCCCCE>AA?B>?@?:9999.9<@@@BBBBBCEE>BABBDEJ5DC=A5;;;.;CC@BBBFGDDA??@ABB@BBC?CBCBCBBBCDDCCCBCB?CCCC=AABBBBBB<?;@@@=@CBBBDDD@AAAAAB?CC?BBC>?????8?=>;99999(:@>A??@BBBBB<A<AADD:?:?BCCC@BCBBC@@=@>@DD>D??=@BBABBBBBBBBBBBBBBBBAAACBBB>>>BAD?AAAC?DD=AAAA
@ATNG8:00881:01463
GATGGTAGGCGTGTGAGAGTCTGCCCAGAAGATCAGGAACTCTAGAAGAATTCATATTTTTAACACGAGAGTAAACGTAAAAAGAAGGTTTTACAAGACTCACGTTAACAATATTGCAGCAGTACGCACACAATCGAAGCGCAGTAAGGATGGCTAGTGTAACTAGCAAGAATACCACGAAAGCAAGAAAAAGAAGTACGACTATTAACTATTAACGTACCTGTCTCTTCCGATACGAATGAGTACGTGTGCGACGTGTCTCCTACCATCGTTATCGGAAAGTCT
+
944:7<BB>BCCCCCDCCDCBB@@@:@A@=@A<;;B?B@CCCB@@@>@@=@=AAA@====,=8=>@>??BBBCB>BBAAA@@/@@=@<@>@+99@:???@B@@@A=A=AA=@@>6:8>AA<>>@@>>>?>>A;AABB::::=<=6618;=<@@C???B??B=BBAA>?>?B?BAA>@<;;:1;::3;>>>>/8718===;;<??B<@=@<<<4959999>=A>>>@@@7;5:A>:::<;:;;>>;;;;;=?>>?A@;;;>>><AAA<AA???;@@AA<==6@==/
@ATNG8:00883:01448
GATGGTAGCGCACACATAGATACAGTACTCATTCGTTTCGGAAGAGACAGGTAACGTTAATAGTTAATAGCGTACTTCTTTTCTTGCTTTCGTGGTATTCTTGCTAGTTACACTAGCCATCCTTACTGCGCTTCGATTGTGTGCGTACTGCTGCAATATTGTTAACGTGAGTCTTGTAAAACCTTCTTTTACGTTTACTCTCGTGTTAAAAATCTGAATTCTTCTAGAGTTCCTGATCTTCTGGCTCTCGTAGACAGATACTACCATCGTTATCGGAAAGTCT
+
9;4@5555555<<=>666??BC@996;;99:;8<<=@4::05.595///;5//)//73949;<>:B9:6?;;==;;34444&44.44;<0:;<<7<<<5594::9@BB>BBCBAAAA=@AA=A?BCBBBBBB>ABCC?AA;;<AAB@;;;BCCCC>@@@:=@4:49:::>>?>=9=9:9:&9.9.5555&44444)5;44559<99.5555$59955.5.557<9999557<8=><<;;7:>>8>;999@999CC@AA>000008;>>?A?A???<@A:A@@A
@ATNG8:00885:01438
GATGGTAGAGTACAGTGTAGTAGACCAGAAGATCAGGAACTCTAGAAGAATTCAGATTTTTAACACGAGAGTAAACGTAAAAAGAAGGTTTTACAAGACTCACGTTAACAATATTGCAGCAGTACGCACACAATCGAAGCGCAGTAAGGATGGCTAGTGTAACTAGCAAGAATACCACGAAAGCAAGAAAAAAGAAGTACGCTATTAACTATTAACGTACCTGTCTCTTCCGAAACGAATGAGTACGTGTGACGTACGTGAGCTACCATCGTTATCGGAAAGTCT
+
;<AB>BACCCCCB=BBB>>BCCBBB?B??5;CB;;;7;9;BCAABC?CC?C?BB89:BBB3B@BBBBBBACAAA<@AACCBB2A@<@<AAB9BBD?BDBBCCDA@?BACC@BAC?CCBBBCCCCCGDDDBBB?CCAA?AAACBBCB@CACBC@BBBCCAAA?ACCCBB@AA>AAA<>=9::,8<<9999999%9?>B99:FBB=>:=:<>AA7;8<ABBC@CBBA><<+.*...*...)-<>:??7777734984548==8884<<7=8==?;=;00)0:5:=>@
@ATNG8:00887:01462
GATGGTAGTATCTGCACACTCTGTCAGAAGATCAGGAACTCTAGAAGAATTCAGATTTTTAACACGAGAGTAAACTTAAAAAGAAGGTTTTACAAGATTCACGTTAACAATATTGCAGCAGTACGCACACAATCGAAGCGCAGTAAGGATGGCTAGTGTAACTAGCAAGAATACCACGAAAAGCAAGAAAAAAGAAGTACGCTATTAACTATTAACGTACCTGTCTCTTCCGAAACGAATGAGTACTGTATCTATGTGTGCGCTACCATCGTTATCGGAAAGTCT
+
@<AC@BB@@@ACBCCDBCBCCCCCCBCC@BBBABB?@=@A@;;;C>AA?D?ABBBBBBB2A????BBCBBBCA89:3:9:9(7;5;6@BB5BBC?B?A;>==880657<7A>>7;;AAA>==>AAA?>>AA=BA?@7;;;<=95615;ACB;A?@@@@>>:>A@@BB=;;6;;:37A7775+///(.53555%695>A>>>??AE<@<@===<@<?@@>><>>===::7;<AAA8ACB?;;;==>>=>=BB@@?@B@@:::;:=@@<AAAAA=A:::=BE:AA88
@ATNG8:00891:01474
GATGGTAGTGCGTGAGAGAGAGACCCAGAAGATCAGGAACTCTAGAAGAATTCAGATTTTTAACACGAGAGTAAACGTAAAAAGAAGGTTTTACAAGACTCACGTTAACAATATTGCAGCAGTACGCACACAATCGAAGCGCAGTAAGGATGGCTAGTGTAACTAGCAAGAATACCACGAAAGCAAGAAAAAAGAAGTACGCTATTAACTATTAACGTACCTGTCTCTTCCGAAACGAATGAGCACGAGAGAGCACACGTGTCTACCATCGTTATCGGAAAGTCT
+
88/0+/:=@BC?>?CCCCCIECHFC=BCCFCAB@FC@B@BBCABAA=885:9@@?AABBB1C?AAABBBBBBBA:@BABBBB5AA=A6;:;6;CC@CBCCCDCBB?B?AA=A@A<@@ABBBBBCCCCCCCBB?CCCC>BABB?>@C5;5;;;7;DBBCCCD?CBCBCB@BD?BBB?BBBBD=?<=9999999%0=:=000@@A==:=<@AAA;?;@BGBB@BBBBBBB@B?DDE>C@?=::9CBBBBBBAAABBBCA@ACCCCAAA>>=;;??BCBC?CC>AAAB
@ATNG8:00896:01444
GATGGTAGCGAGCGAGTGTGTATACCAGAAGATCAGGAACTCTAGAAGAATTCAGATTTTTTAACACGAGAGTAAACGTAAAAAGAAGGTTTACAAGACTCACGTTAACAATATTGCAGCAGTACGCACACAATCGAAGCGCAGTAAGGATGGCTAGTGTAACTAGCAAGAATACCACGAAAGCAAGAAAAAGAAGTACGCTATTAACTATTAACGTACCTGTCTCTTCCGAAACGAATGAGTACAGAGAGTACGATATGTCTACCATCGTTATCGGAAAGTCT
+
AB@?>ABBBDG??ABBCCCBBBBCCADEE@CCBB@@<@?BCCBBCB?CC=?>@BC>=@@@@(@@CCDDCCBBCBA=BCAABCB1@@;>4;;0;BB?@BBACCDDC?B?BC@CCD=AABBCAABDCCCCCCCC=CCCC?B@@?BA@@;@<@AA=ACBBBCCC@CCBCCC?@@?ACF?CC@?=89993:::::(8A=A>@?BCBBA>A@CDBB?@<@BFAA?AECCCCC@B@BBC=BBB@ABABCBBACCCCCC@A@BBBBBBB@@@?BCBBB=BCBA<@?3<666
@ATNG8:00899:01444
GATGGTAGTGTGTCTCTGAGAGTAGTACTCATTCGTTTCGGAAGAGACAGGTACGTTATAGTTAATAGCGTACTTCTTTTCTTGCTTTCGTGGTATTCTTGCTAGTTACACTAGCCATCCTTACTGCGCTTCGATTGTGTGCGTACTGCTGCAATATTGTTAACGTGAGTCTTGTAAAACCTTCTTTTTACTGTTTACTCTCGTGTTAAAAATCTGAATTCTTCTAGAGTTCCTGATCTTCTGTATGACTAGTGTACTACTACCATCGTTATCGGAAAGTCT
+
44447<==>666;;;>>><666>;;;:::0006?>??9=>8838444::<5;9<:;166;;<9@:666</////2////&/;299<;15544.59949:)-----/)///555554555497595;55/;5//--06---//7;=555=;;:;8544599.4.9?@@?<<@@<;?;@@2?8;6////0$////;;3/6/::7////4:<<<+:<<65.5755.6:55555.58<;==5/)////:::=>=<==:------7883/55;;49=<<7<=4:;:4
@ATNG8:00907:01447
GATGGTAGACATATCGTACTCTCTGTACTCATTCGTTTCGGAAGAGACAGGTACGTTAATAGTTAATAGCGTACTTACTTTTTCTTGCTTTCGTGGTATTCTTGCTAGTTACACTAGCCATCCTTACTGCGCTTCTATTGTGTGCGTACTGCTGCAATATTGTTAACGTGAGTCTTGTAAAACCTTCTTTTTACGTTTACTCTCGTGTTAAAATCTTGAATTCTTCTAGAGTTCCTGATCTTCTGGGCTGCGCTGATATGCGCTACCATCGTTATCGGAAAGTCT
+
88885:=BBBBCBB;;;CBCGCCABBAA<BAB@A??A8@?9=5=>37377289779,7,33;=6A=@@@@>;=:;*//8888'33.5222'.6//(/88068/339=:9/7;<998>?9<=@<@:>=B==;;;<@@@=6;///9:6;6///6---8)--95550707::9;//.75778>>/@8<676666(6=:9;0;66-----9:)///).//(/5/5/77:@;;;>==6;7;AABAA::9=<6<///;<76;>>;:;<9=993///887=;;;6;<1<<=>
@ATNG8:00911:01437
GATGGTAGGCGTGTGAGAGTCTGCCCAGAAGATCAGGAACTCTAGAAGAATTCAGACTTTTAACACGAGAGTAAACGTAAAAAGAAGGTTTTACAAGACTCACGTTAACAATATTGCAGCAGTACGCACACAATCGAAGCGCAGTAAGGATGGCTAGTGTAACTAGCAAGAATACCACGAAAGCAAGAAAAAGAAGTACGCTATTAACTATTAACGTACCTGTCTCTTCCGAAACGAATGAGTACAGAGAGTACGTTATGTCTACCATCGTTATCGGAAAGTCT
+
CCAA?BBC@BBBBDBBBCC@@@CCD?CCC@BBAAAF@D@BBBCBCC?BB@B@BCBBBBBB9B?BCCCBBBBBCC=AA:9999(9A<A3997&3883373529=;;5A=BB=?::7:AA>@>>==AAAA=AA>9=>>C4;;@A=?=A;A;?>A>B>>==;@@;AAAA@@=@B>BB@8==9;:/;;;5;AA@A/;;7;===A?@??<A<A??A<A=>>;;==D@@A===:<9<?>6?@@<@AABB??AA??>AA@@@@<AAAA>>=>:=A@@@;BBBB?@@8@A>:
@ATNG8:00869:01508
GATGGTAGATACTCGCGATACACCCAGAAGATCAGGAACTCTAGAAGAATTCAGATTTTTAACACGAGAGTAAACGTAAAAAGAAGGTTTTACAAGACTCACGTTAACAATATTGCAGCAGTACGCACACAATCGAAGCGCAGTAAGGATGGCTAGTGTAACTAGCAAGAATACCACGAAAGCAAGAAAAAAGAAGTTACGCTATTAACTATTAACTTACCTGTCTCTTCCGAAACGAATGAGTACGAGAGAGCACACGTGTCTACCATCGTTATCGGAAAGTCT
+
@<<C?BBBDDDDDCCCBCCCCBAB=ABB?BBBC;:7;=A@BB@@C>BA=@>@BABCCCC3B?BCC@@?BBCCD>CCBBBBB0AB?B@CDF:CCD?CCCECCB@@=@?BC>CBC?@@BBBBBBDDBCBCCCC?CBBC>@@BBCBBB?C@C@@?ACCCCCCC?A@AAAA?CC?CBC?A@::9,7==9000000%0>900,0/@>BBA<A=B>:96:6:>-//6::>@=::5;8;;;39=>:===;;;?@@???@@@@@@A@@??>;6606///>9@;;;6??9?===
@ATNG8:00875:01492
GATGGTAGGAGACACGTCGCACACGTACTCATTCGTTTCGGAAGAGACAGGTACGTTAATAGTTAATTAGCGTACTTCTTTTTCTTAGCTTTTCTGTGGTATTCTTGCTAGTTACACTAGCCATCCTTACTGCGCTTCGATTGTGTGCGTACTGCTGCAATATTGTTAACGTGAGTCTTGTAAAACCTTCTTTTTACGTTTAACTCTCGTGTTAAAATCTGAATTCTTACTAGAGTTCCTGATCTTCTGGCGCTCTGTCACGTCTGCTACCATCGTTATCGGAAAGTCT
+
8::;7<=>9=<;;;<<=>;;;<C:56;;;99>40//9.//)/2///45<<8<<:88./)/99939)/)///:7;38.7>;;;+;B133::99.33386.522+23.3356//(-62-..7727>@=@<>;;88666;>?AB:=>???>>>==A>=6336(---048-5.5887759//).2888*8(/(.3333'37533-5166889;>;>==@@2=///9061:<:;55598884849997774775472232323699666<?@@:;7;=>??;>>==5;;1;>>>
@ATNG8:00883:01494
GATGGTAGTATAGAGCTCTACATAGTACTCATTCGTTTCGGAAGAGACAGGTACGTTAATAGTTAATAGCGTACTTCTTTTTCTTGCTTTCGTGGTATTCTTGCTAGTTACACTAGCCATCCTTACTGCGCTTCGATTGTGTGCGTACTGCTGCAATATTGTTAACGTGAGTCTTGTAAAACCTTCTTTTTACGTTTACTCTCGTGTTAAAAATCTGAATTCTTCTAGAGTTCCTGATCTTCTGGGCAGACTCTCACACGCCTACCATCGTTATCGGAAAGTCTT
+
@A@@5:?A@CBCBCCCDCCCCCCBBBCCCCBC?BCCD>AA?A@A??BCBB?CCBBB>C>BBBB>B@BBBBBBBBB?<;;;;.:=9>?@@:@BBB=@CC?BB<@?><<<5;;BA>>::8;@@=A:>>>@@>>><AAAA:>=A<>>>>>@@@@@@@@:==><@B<@<@@A@@@?::7;@@BB;B<B<?????/>A>>>9>@?678><<<;??>?/?;;;@<@<>><>BBB>;;7;;>>@@@A:??DD:A:;:>>>@@AAADA;499;5666883<@??=?D9@@;:6
@ATNG8:00893:01509
GATGGTAGATATATGCACGCTCTACCAGAAGATCAGGAACTCTAGAAGAATTCAGATTTTTAACACGAGAGTAAACGTAAAAAAGAAGGTTTTACAAGACTCACGTTAACAATATTGCAGCAGTACGCACACAATCGAAGCGCAGTAAGGATGGCTAGTGTAACTAGCAAGAATACCACGAAAGCAAGAAAAAGAAGTACGCTATTAACTATTAACGTACCTGTCTCTTCCGAAACGAATGAGTACATAGATATACGTATAGCTACCATCGTTATCGGAAAGTCT
+
>84;05=A@@@BBBCBCBCBABBBC@CCCACBB@@>5:5:<;@@?A>BA>B???>@?@@@2@?CBBAAABBBCD9??;;;;;;#;:::?@@@2@D@<=B;;=CCCD@B@BEABBB>A@BCBBCCCCBCGCBBBBCBBB?BABBBBCB?C@B:;6;BBAABBE?BBBABBACC@BBB=@>==>5997588889(7?8?788BBBBB<A9==AA=A<>>BCC@DCGCCBB>A?AAC=BBB=???BBCBBBBB?>????BBBBC>==@@7;;;AB?CFAA>AB=ABBB
@ATNG8:00896:01505
GATGGTAGGCGTGTGAGAGTCTGCCCAGAAGATCAGGAACTCTAGAAGAATTCAGATTTTTAACACGAGAGTAAACGTAAAAAGAAGGTTTTACAAGACTCACGTTAACAATATTGCAGCAGTACGCACACAATCGAAGCGCAGTAAGGATGGCTAGTGTAACTAGCAAGAATACCACGAAAGCAAGAAAAAGAAGTACGCTATTAACTATTAACGTACCTGTCTCTTCCGAAACGAATGAGTACGAGAGTCAGAGCAGAGCTACCATCGTTATCGGAAAGTCT
+
=88>;;;B?CCB@;A<ABBAAB@B=6<CC@BC;;;@<@?CBCCCCB?AA?A?BBCBBBAA2A?BBB??@DBBBB=B@@@@>>,993:3:::(73<3>BBBC@@@@;@=BC=>>><?@@@@=>>AA>>>>>>C;?@@B:><BAA@;:7;;??C?BBBBBAAA<@@@@BB@BB?BBB<::>>=-88:7<<<<<*8808=:::>>;;5;;>?FB<@<@;<<@>???@>;;5;5;:=1<9949<>?887999<>?A?@?=>>B;;;>==8=@@>><>@A@<??:??AA
@ATNG8:00901:01482
GATGGTAGTGTGTCTCTGAGAGTAGTACTCATTCGTTTCGGAAGAGACAGGTACGTTAATAGTTAATAGCGTACTTCTTTTTCTTGCTTTCGTGGTATTCTTGCTAGTTACACTAGCCATCCTTACTGCGCTTCGATTGTGTGCGTACTGCTGCAATATTGTTAACGTGAGTCTTGTAAAACCTTCTTTTACGTTTACTCTCGTGTTAAAAATCTGAATTCTTCTAGAGTTCCTGATCTTCTGGCTCTCGTAGACAGATACTACCATCGTTATCGGAAAGTCT
+
@>>@7=BCCCCCCCCAABDDCDCBBCBBBBCC?BABB9AA@C>AACCDCD?BCBBC?CAICCB@B@CGCCCCC@@==>>>>0@C?CDCC>CCAA=ABB?BB=AACDCD@CCCDCCCCBCBB?BABCAA@AAC@CBGG@BCCCCAB@CCCCBBBAB?CDD@CC@C?BBBBBCBED?A@@@@7?>A>;;:;-;CCCD=BCCCCDCBBB?BBBB0BBBBC@C@CDADCCDBBB?C@BBBCCC@BBB@BCBBBCDCCCBABBCCCCBB?BBCBB?BBBB@DD=BBA@
@ATNG8:00909:01497
GATGGTAGCTCTGCTCTGACTCTCGTACTCATTCGTTTCGGAAGAGTCAGGTACGTTAATAGTTAATAGCGTACTTCTTTTTCTTGCTTTCGTGGTATTCTTGCTAGTTACACTAGCCATCCTTACTGCGCTTCGATTGTGTGCGTACTGCTGCAATATTGTTAACGTGAGTCTTGTAAAACCTTCTTTTTACGTTTACTCTCGTGTTAAAAATCTGAATTCTTCTAGAGTTCCTGATCTTCTGGGCAGACTCTCACACGCCTACCATCGTTATCGGAAAGTCT
+
869>9<BAA@<CBBBBBBBBBCCCHCCCCBBB?BDDD>AA>B@CCCBBBB@DCCCC@B@CCDD@D?BCCCCDDCD?@@@@@1@A=BBBC=ACCC@CDFACE;;:@CCC@BBCCDDDD@CCC@C@BCBB???A@CBBB@B@@@BBBBCBBBDCCCC@DCB?BD>A>BBBBBCCBB?BCBCC:C?B<:;:;:)9@ACD<BBCCCCBAAA;@@@@0@AAAA?A>BC@CCDDDCC>BABCBBBC?BBBC<@@ECCCAABCCCDBB?BCC=@@:::6;BBC7;;0;A;<
@ATNG8:00909:01529
GATGGTAGCGCGACGAGCGTAGACCCAGAAGATCAGGAACTCTAGAAGAATTCAGATTTTTAACACGAGAGTAAACGTAAAAAGAAGGTTTTTACAAGACTCACGTTAACAATATTGCAGCAGTACGCACACAATCGAAGCGCAGTAAGGATGGCTAGTGTAACTAGCAAGAATACCACGAAAAGCAAGAAAAAAGAAGTACGCTATTAACTATTAACGTACCTGTCTCTTCCGAAACGAATGAGTACGTGTGCGACGTGTCTCCTACCATCGTTATCGGAAAGTCT
+
@AAC?CCCCCBBBCDCCCFCCCCCC>CCB@BBCC;::;@CABCCBB?BC@D????>?BBB3B?CBCBAAABBBC>CCBBBBB0@@<@;@@@@,A@A=AAABBBABB?B?BA?A@A?BCCBCBBCCCCDDCCBC?CC@@>@BBAA@>>9@=@AA?BBBB@A@@>?AAA@?;::49B?9>?8788*9>>;99::::%:A;A9::B?BAA:>;>D@@5858ACDE?BBBA@@?5;5:==6=::6:BAABBCBBBAAACBBBBBBB@A<?A>:=???C@BCAA>AC<A?>?
@ATNG8:00913:01485
GATGGTAGTCTCAGATAGTCTATAGTACTCATTCGTTTCGGAAGAGACAGGTACGTTAATAGTTAATAGCGTACTTCTTTTTCTTGCTTTCGTGGTATTCTTGCTAGTTACACTAGCCATCCTTACTGCGCTTCGATTGTGTGCGTACTGCTGCAATATTGTTAACGTGAGTCTTGTAAAACCTTCTTTTTTACGTTTACTCTCGTGTTAAAATCTGAATTCTTCTAGAGTTCCTGATCTTCTGGATAGCGACGCGATATACTACCATCGTTATCGGAAAGTCT
+
;4499==<@@?@:55559556;;;@@=AB@AA<A@AA;AA4:49>AACAA<A>@;9457?>;@4915<<@=B??C<@@?>>,::444<C6?;;;266A8<>46559::4;;696=@A<?BC@D@CCECCCBB>BDA@<A;;;ABBBBBBBBB@@@@CBB>AA6;6;AAA:99>>2495;;0;:F<C>CCCC*@@@@D:@9:9>????=9>>>0=>>::29=AC>BBCBBAA=A?@@@A@@<@BC=@A;;;C;;;BA@@@@?@?@@=@@BBB@BCCC>@@:?>==
@ATNG8:00864:01561
GATGGTAGCACGACACGACGATGTGTACTCATTCGTTTCGGAAGAGACAGGTACGTTAATAGTTAATAGCGTACTTCTTTTTCTTGCTTTCGTTGGTATTCTTGCTAGTTACACTAGCCATCCTTACTGCGCTTCGATTGTGTGCGTACTGCTGCAATATTGTTAACGTGAGTCTTGTAAAACCTTCTTTTTACGTTTACTCTCGTGTTAAAAATCTGAATTCTTCTAGAGTTCCTGATCTTCTGGGTGTATCAGCGAGTTATCTACCATCGTTATCGGAAAGTCT
+
///-(-66800///::9:555545<@??@ABB;A;;;7;B=@?C@996====@?>@9@9>;<=:>4>>>?ABA37.39889):?6@CC<6>::39;>>@<@@8=898=?;>?@BBB@@=A;;6;:======>=:885=:=>>AAA@@A>>>>;;;;5:::4:<4;4:67=///::+/-69;.;)/*/7878'///./(298;;;:6//,/;<;*57:995;<@B=B@@@///9=6::=>::5666<6///=@663=;<//+/6769=5;;::<4;;::133-3---
@ATNG8:00865:01535
GATGGTAGAGAGAGCTCTCTCATGTACTCATTCGTTTCGGAAGAGACAGGTACGTTAATAGTTGATAGCGTACTTCTTTTTCTTGCTTTCGTGGTATTCTTGCTAGTTACACTAGCCATCTTTACTGCGCTTCGATTGTGTGCGTACTGCTGCAATATTTTAACGTGAGTCTTGTAAAACCTTCTTTTTACGTTTAACTCTCGTGTTAAAAATCTGAATTCTTCTAGAGTTCCTGATCTTCTGGGTGCGCTACAGTCTCTCTACCATCGTTATCTGAAAGTCT
+
:::A<@ABAAB@@@C;66>969B=BABBCCC@CCBD=CC@D@CCA@@@@?BCBAA=A5;9>?7>?AA@AABBAC7@BFDD133,387718::<6?8>7<@>@@AAAA<@@@988=<4<BBBA9<<>>>>>>;B@@@:==AAA@>>>@@@??>==8==<<</:5988@@CCCC;;<CBB7C?C:;:FFG5@@CCD8;8:B@>?@A??<=???0?000;6::?>:>?BBBBB?@===<@@C389><598999AAB@>==>>BBAAA=A888>:==@AFCB8=>>>
@ATNG8:00867:01565
GATGGTAGCTCTGCTCTGACTCTCGTACTCATTCGTTTCGGAAGAGACAGGTACGTTTAATAGTTAATAGCGTACTTCTTTTTTCTTGCTTTCGTGGTATTCTTGCTAGTTACACTAGCCATCCTTACTGCGCTTCGATTGTGTGCGTACTGCTGCAATATTGTTAACGTGAGTCTTGTAAAACCTTCTTTTACGTTTACTCTCGTGTTAAAAATCTGAATTCTTCTAGAGTTCCTGATTTCTGGATACACTCATGTGCACCTACCATCGTTATCGGAAAGTCT
+
:<;?>BBC@@;CBBABCCCCCBBBBBBBBA;;8;CAC=CD=@>;;9@;CC?AAB<;;)5.5<9@;C@CBBAD00/>:00////#//)4<=>6>=@@;?@B?@B7;;@@@A=ACDCCCCCABBB>?<ABBBCCEF?BBBB@BAAACBCBCCDBBBCCD?AAA?BB@C?BBCBBBBCD?B;;;;6;@F>;;;;6;BCCC?DA@ACD;<;@5;;;;*;AACB=B=AB?BBB;;;C@D@CCCCC>CBB?BBBCBBAAABBBBBBB<>AC@CBBDD@CBCC@BB=B:::
@ATNG8:00873:01534
GATGGTAGCGAGCGAGTGTGTATACCAGAAGATCAGGAACTCTAGAAGAATTCAGATTTTTAACACGAGAGTAAACGTAAAAAGAAGGTTTTACAAGACTCACGTTAACAATATTGCAGCAGTACGCACACAATCGAAGCGCAGTAAGGATGGCTAGTGTAACTAGCAAGAATACCACGAAAGCAAGAAAAAAGAAGTACGCTATTAACTATTAACGTACCTGTCTCTTCCGAAACGAATGAGTACAGAGAGTACGATATGTCTACCATCGTTATCGGAAAGTCT
+
AAAA?CCCBCCCBBBCCCDCCCCCC@CEE@CCCC;;:;>BAABBBA?BB?B?CCCCCCCC5B@BCDCCCCCCCD>C@@@BA@0?B;@29:9*;CC?CAA@CCCBB?B@BB?AAC?AAAACCDDDCBBBBBCC@CCCC@CBBCECCC?B?BAA<ACBCBCCD?ABCCDD@@A>AB@<??888*9=<;999999%9>9=947=BBCC<===BA=5;7;>BBFACCCBCAA6;6;AA<AAA?AAAECBBBCCCBABAABCBBBBBBBBB=@BBCC?BB?>;@D;>>>>
@ATNG8:00878:01569
GATGGTAGTGTCATATGAGAGTGTGTACTCATTCGTTTCGGAAGAGACAGGTACGTTAATAGTTAATAGCGTACTTCTTTTTCTTGCTTTCGTGGTATTCTTGCTAGTTACACTAGCCATCCTTACTGCGCTTCGATTGTGTGCGTACTGCTGCAATATTGTTAACGTGAGTCTTGTAAAACCTTCTTTTTTACGTTTACTCTCGTGTTAAAAATCTGAATTCTTCTAGAGTTCCTGGTCTTCTGGCTCTCGTAGACAGATACTACCATCGTTATCGGAAAGTCT
+
;55<9>BBBBBCBDCCCCECCCCCC?@ABCBB@CCCC=CC@C?CCCCDDD?DDDDD?C@DDBB?B@BCCCBBBDC<>>>>>0?B=AABC=CC?@?@CC?BC?:9;DGD@BBCECCCC?CECAD@DBBBBBBC@CCCC@CBBBBBCCDCCCDDAAA?BBC?BD@C?BBCCCCCCCADA@AA8@;?;;;:;:;%<BABG=BBCCCDCCBB?BBBB5CCCBC?B?CGACBBCCCC@B@AA>ABC@CAB?BCBCCCCCCCCCCCDCCCCC???@@@;@C@@>@D=BA??
@ATNG8:00881:01546
GATGGTAGTGTCATATGAGAGTGTGTACTCATTCGTTTCGGAAGAGACAGGTACGTTAATAGTTAATAGCGTAACTTCTTTTTCTTGCTTTCGTGGTATTCTTGCTAGTTACACTAGCCATCCTTACTGCGCTTCGATTGTGTGCGTACTGCTGCAATATTGTTAACGTGAGTCTTGTAAAACCTTCTTTTTTACGTTTACTCTCGTGTTAAAAATCTGAATTCTTCTAGAGTTCCTGATCTTCTGGGATGTGTGCGCAGTGCCTACCATCGTTATCGGAAAGTCT
+
<<>D?BB@@@@:;;;@ACCCBBBBBBBBBBBB=;;<B=BC@C@A@AB?@C.55555498;=:?.;2:>=5555./9)/////$//)//;;14444.445.59.55;===:>BBBCBBB?CCB@B>AB;;;BBB>BBBC?B@@@CBBAAAAABBBBB=@@@?AA=A4:9>>>?BAA<@9999*98=:>AAACC)99CCD>D;;;AABAAB;A@A@,@AA@A=A=BB>BBB;;=C@CABBBBBC?B@??8;;;;;;BABAAABAB?:::?BB@@@@B@@A=AA80000
@ATNG8:00881:01547
GATGGTAGCACACGAGATCTCATCGTACTCATTCGTTTCGGAAGAGACAGGTACGTTAATAGTTAATAGCGTACTTCTTTTTCTTGCTTTCGTGGTATTCTTGCTAGTTACACTAGCCATCCTTACTGCGCTTCGATTGTGTGCGTACTGCTGCAATATTGTTAACGTGAGTCTTGTAAAACCTTCTTTTTACGTTTACTCTCGTGTTAAAAATCTGAATTCTTCTAGAGTTCCTGATCTTCTGGGTGCGCTACAGTCTCTCTACCATCGTTATCGGAAAGTCT
+
9:;A9=BBBBBCBBBBEEDCB<66>CBBBCCC>B<<;89A=B:CDCCCBB@CCCBC@C?BBAC@F@B???ABBCE@BBBBA1?=;@99:,3>;=9?>>8>@<?=????>A>>?BFCD?@@@<@;?;:;>@@@<????5::::A>>>>?@@???>?<>>==BD=A;A=>>@@@BB=>===>2=<A;>>>>>/==9:9077;///<:;>=CDAA/AA===,-*--*-99;>88185;;<====@::92///:;;;;;<==@@@@B@@<?==;;5;<<<8==4=>;;
@ATNG8:00884:01570
GATGGTAGGCGAGAGTGTGACGCAGTACTCATTCGTTTCGGAAGAGACAGGTACGTTAATAGTTAATAGCGTACTTCTTTTTCTTGCTTTCGTGGTATTCTTGCTAGTTACACTAGCCATCCTTACTGCGCTTCGATTGTGTGCGTACTGCTGCAATATTGTTAACGTGAGTCTTGTAAAACCTTCTTTTTACGTTTACTCTCGTGTTAAAAATCTGAATTCTTCTAGAGTTCCTGATCTTCTGGTGAGATATGCATGATGCTACCATCGTTATCGGAAAGTCT
+
@>?@?ABB?BC;;6;;>;?AA@@@@BBCCB;;6;>@A<BB@C@CBBBBBC@BBCCC@C?BBCC@E@CCCCDBCBC@CDDDD3CC?C@A@:@A@@6;6=<<B>AAABAB?CCCECCCC@DCE@C@CCCB;;;CACCCC:;;CA@@BBCCCDEJBBA>BBA>BC?C@CCCCCBB@A=A;;;;.;>C=@AABA,@CBCC=BCDBBBDBBB5;<;;*;;;@B?B?BC?ABCCAA@@C@CDDDCF?A@C@CCCDCBBDFEFABBCBBB@@=@AAAA>ABCC@DD>BBBB
@ATNG8:00887:01575
GATGGTAGCATCATGCATATCTCACCAGAAGATCAGGAACTCTAGAAGAATTCAGATTTTTAACACGAGAGTAAACGTAAAAAGAAGGTTTTACAAGACTCACGTTAACAATATTGCAGCAGTACGCACACAATCGAAGCGCAGTAAGGATGGCTAGTGTAACTAGCAAGAATACCACGAAAGCAAGAAAAAAGAAGTACGCTATTAACTATTAACGTACCTGTCTCTTCCGAAACGAATGAGTACAGAGAGTACGATATGTCTACCATCGTTATCGGAAAGTCT
+
=<<@?BBBC?@@B@AABBBCCCCBB?BCC@CCDCBB@B?AAABBBB<@A?B@@@@@ADCC3C?BAABBBCC>>>8?@@ABBB0A@<@4;;;&9@@>BCCCCBCBA>B@BD?BBE?A@BABBCECCCCCCCCC@BBAA=@@BCDCCC?C@D::8:AAABBBC@CCBBBB@BC?BBA<@>888*9:9;:9:9::%9?;?999AAADD:>:>@@?<@<;:@DD@BBBBBCC;:::DD>DAA>ABCCCCCCABBBCDAAABBCCCCBBBC?@>>>><A@??<@>8>888
@ATNG8:00889:01552
GATGGTAGCACACGAGTTCTCATCGTACTCATTCGTTTCGGAAGAGACAGGTACGTTAATAGTTAATAGCGTACTTCTTTTTCTTGCTTTCGTGGTATTCTTGCTAGTTACACTAGCCATCCTTACTGCGCTTCGATTGTGTGCGTACTGCTGCAATATTGTTAACGTGAGTCTTGTAAAACCTTCTTTTTACGTTTACTCTCGTGTTAAAAATCTGAATTCTTCTAGAGTTCCTGATCTTCTGGGCAGACTCTCACACGCCTACCATCGTTATCGGAAAGTCT
+
??@C@CBBBCCB===AA;CCCAABBBBBBBA@?ABBK?CCADBEEFCDBB@BCBBC@C?BBBC@C@?@@ACCBBB=87777(:>4@ABB9AC??=?AC?BB?BBBBBB?BA@@@A??;?AA;@<@B?;;;?@>B@?@6::99==???>>>@==<=5:;;=AD<?<=>>>>C???=D@@@@6@=A:==AAA/??AAA:@@@@@@?>==<BDDD/B;;;@<A=AA<AAAA;:;<@;@@>>>@<@@AA:A;;;@@AAAAAA>=>;@@B=888660666=7==6==//
@ATNG8:00899:01535
GATGGTAGTATCTGCACACTCTGTCCAGAAGATCAGGAACTCTAGAAGAATTCAGATTTTTAACACGAGAGTAAACGTAAAAAGAAGGTTTTACAAGACTCACGTTAACAATATTGCAGCAGTACGCACACAATCGAAGCGCAGTAAGGATGGCTAGTGTAACTAGCAAGAATACCACGAAAGCAAGAAAAAGAAGTACGCTATTAACTATTAACGTACCTGTCTCTTCCGAAACGAATGAGTACACACTCTCATATGACACTACCATCGTTATCGGAAAGTCT
+
AAAB@BBDBB;99BBBA@A:66===9>DC@CCCC;;9;<@@@@@AA<A@@C?@@99::::):9????AABBB@C=?9;9>=>+@?<?299:&9DD=B99:BC@@@=@>AB?BBB@CBBCCBCBCCCCCFD@@=@A@@6;;AA@@@A=C>B;;7;CCBBBCC?AACCCD?CC?BBB?BBAAA8?>>99:999(:A>BBBBBA>;:5;;?AAD:=:=?BAB?BBBAAAA5;5;;;09=>;?AAAAAFBBBAABBBBB@?@CB@A@BB?A?@?D@???C?CH>CA@?
@ATNG8:00903:01565
GATGGTAGCTCGCTGATGATATCTCCAGAAGATCAGGAACTCTTGAAGAATTCAGATTTTTAACACGAGAGTAAACGTAAAAAGAAGGTTTTACAAGACTCACGTTAACAATATTGCAGCAGTACGCACACAATCGAAGCGCAGTAAGGATGGCTAGTGTAACTAGCAAGAATACCACGAAAGCAAGAAAAAAGAAGTACGCTATTAACTATTAACGTACCTGTCTCTTCCGAAACGAATGAGTACGTGTGACGTACGTGAGCTACCATCGTTATCGGAAAGTCT
+
///:6:9==<?==::9@955@<<@B@BAB>@A@@?<5<8<<:<7;;5;<.4./////777'86999=;;;=>CC:=<;;;;;*9?;@9CFG9AAC?CDIFBABCD?B?@A=ABB<@@@ABBCCCCHHCCCA@?@CBB?B@@@BBCBAD@CBB?BBBCCCCC?CBBAAA?AA;:993::@@A8::98999999%9<9<878<<:>?<?=@@@@=A=@@CCC@DBBBD@@<@=@AA9A??<???BBBABAAAA<;;AABBC@@??BEE?CBDBC=??AA@FC>BBBA
@ATNG8:00904:01574
GATGGTAGGCGACATACATACGCGCCAGAAGATCAGGAACTCTAGAAGAATTCAGATTTTTAACACGAGAGTAAACGTAAAAAGAAGGTTTTACAAGACTCACGTTAACAATATTGCAGCAGTACGCACACAATCGAAGCGCAGTAAGGATGGCTAGTGTAACTAGCAAGAATACCACGAAAGCAAGAAAAAGAAGTACGCTATTAACTATTAACGTACCTGTCTCTTCCGAAACGAATGAGTACGATGAGAGAGCTCTCTCTACCATCGTTATCGGAAAGTCT
+
@?@A9ACB?B?@ABBBGDEDCBC?@<@BB?BCCCCC?B@BBCCDCC@CC?C@B@AACCCC1D@DCCCCEEBEBD>BBBCCCC1CE@C=AAB9ABB?CBBBCBBBC@C@BB?BCB=A?BACCCBDCCCD@@@EADDCC?@?BBBBBD>A>BA@>@FBBBCCC@ABBCCC?BC>AAA=??<;;3<99399999(:A<A:::BBBCB@D@BBAA;?;?BDDD@CCCCBBB?B?BCE>BAA>ACBBBBCCC=>>CBBBBBAAABCBBBB>BB=7;6000.<==000@?
@ATNG8:00906:01554
GATGGTAGCGAGCGAGTGTGTATACCAGAAGATCAGGAACTCTAGAAGAATTCAGATTTTTAACACGAGAGTAAACGTAAAAAGAAGGTTTTACAAGACTCACGTTAACATATTGCAGCAGTACGCACACAATCGAAGCGCAGTAAGGATGGCTAGTGTAACTAGCAAGAATACCACGAAAGCAAGAAAAAGAAGTACGCTATTAACTATTAACGTACCTGTCTCTTCCGAAACGATGAGTACCTCTCAGACGCTCGTCCTACCATCGTTATCGGAAAGTCT
+
@<>:39:::@<BBCBBCCBBBCCCB=CBB?BCBBBC@D?BEBB???=?A<@9@?@@BBBC2B?AAACBCC;;;C>CCCCDDD1;;?B<A?A7AAA@CCDCDCC00)0*0//771//4:<<:666>>>?><<8////2777::<::5;799929?=;>BB?;@>>BAA?@@=?AC<?;000*000*0==@@0=@=@443:>;>?;??A98779555<>@:?><==55268<?@4@000/////;7;<=:888333<==;<8>>>=@@??B@999@299,9<<=
@ATNG8:00864:01587
GATGGTAGCGCGACGAGCGTAGACCCAGAAGATCAGGAACTCTAGAAGAATTCAGATTTTTAACACGAGAGTAAACGTAAAAAAGAAGGTTTTACAAGACTCACGTTAACAATATTGCAGCAGTACGCACACAATCGAAGCGCAGTAAGGATGGCTAGTGTAACTAGCAAGAATACCACGAAAGCAAGAAAAAGAAGTACGCTATTAACTATTAACGTACCTGTCTCTTCCGAAACGAATGAGTACCTCTCAGACGCTCGTCCTACCATCGTTATCGGAAAGTCT
+
;55<:>CCCBCCCB9;=HCFECCCC=@@A@CBBCBB?B@CCCAAAC>AA?B@BBBBBCCC3B?CBBBBBBBBCC8?>;;:;;;$:;<;;<<@0@@?:@B@BBCA@@=@@DE@CCC=@@DCDBBBCEECCCCCC@DCCC?BBCCAAAA=@?@?@=@CBBBCBC@BBBAAA?CC@BBB>AA@@@8@@>;==<?>.?A?@?@@B??BA=A<?AAD8=8=ADCB?BBDCCCC=?=?DD>FAB?BBBBBBB?AAACCCBABBBBB@@:>>@<@@??C@AAAD?CC>BBAA
@ATNG8:00871:01612
GATGGTAGTGATACAGATCAGACACCAGAAGATCAGGAACTCTAGAAGAATTCAGATTTTTAACACGAGAGTAAACGTAAAAAGAAGGTTTTACAAGACTCACGTTAACAATATTGCAGCAGTACGCACACAATCGAAGCGCAGTAAGGATGGCTAGTGTAACTAGCAAGAATACCACGAAAGCAAGAAAAAAGAAGTACGCTATTAACTATTAACGTACCTGTCTCTTCCGAAACGAATGAGTACGAGAGTCAGAGCAGAGCTACCATCGTTATCGGAAAGTCT
+
B>9:;;BDABBCCCCBBCCCJCCCD@BBB?BBBB@@7?8ABBBBBC>BB>B@@AAAABBB2A>BAACBB?B?>>:?>?AGLG5CC@B@BCB:CBB>BCBBCDCCC?B@DD@BBB@B@@@B@A@BBCDCBBBD@DDCC<@@BBBBAA<@=@@@=@CABBCBB?BDDBBB@AA>ABD?AB:::,7<;8999999%00*0000@@A@@<@<@ACC;?;?BCCC?@ABCAAA>A?ADD=C??=@BBBCCCCAAABBBABBAABA???BBB?>@A<=:>A@@<@D9>=<=
@ATNG8:00873:01594
GATGGTAGGCGAGAGTGAGACGCAGTACTCATTCGTTTCGGAAGAGACAGGTACGTTAATAGTTAATAGCGTACTTCTTTTTCTTGCTTTCGTGGTATTCTTGCTAGTTACACTAGCCATCCTTACTGCGCTTCGATTGTGTGCGTACTGCTGCAATATTGTTAACGTGAGTCTTGTAAAACCTTCTTTTTACGTTTACTCTCGTGTTAAAAATCTGATTCTTCTAGAGTTCCTGATCTTCTGGGCTGCGCTGATATGCGCTACCATCGTTATCGGAAAGTCT
+
;9:83:>@=@BBBCCDCCCCCCCFBBBCCCCB?@???<@B@E@BBBCCCC?CBBBB>B>BBCC@B?BBCBB@ABB?>;<<<1>A=A???8>A@@:?9:4:@>AABBBB?BBBBAA@@9?CD<A<A@@@:;;@=ABAA;@@A@?????@?BC:::@;<==<>=:><?@@A???@@9=<DDD6A7:8:AAAA/AA;>=7=AAAAA@=?=6<;9<.<AA@@><AA=??>A???:?:?@@@@>:999919///;;78=B>>>>?@B@@<?AAAA;AA==7@C9A>;<
@ATNG8:00878:01609
GATGGTAGTATCTGTCTACGAGAGCCAGAAGATCAGGAACTCTAGAAGAATTCAGAATTTTTAACATCAGAGAGTAAACGATTAAAAAAGAAGGGTTTTTACAGACTCACGTTAACAATATTGCAGCAGTACGCACACAATCGAAGCGCAGTAAGGATGGCTAGTGTAACTAGCAAGAATACCACGAAAGCAAGAAAAGAAGTACGCTATTAACTATTAACGTACCTGTCTCTTCCGAAACGAATGAGTACACACTCTCATATGACACTACCATCGTTATCGGAAAGTCT
+
=>99.4:<CABBB===>?@>>?@>B9=GD?@@::::5:5::8///6065060----(-888+80888-////.2289/6733.39998$..(..'.777(32388...5322,23894;65,2669?AA>>89>=?>>>:=>::6:B==<;;=.5,29:9>>A:8557499;7::49:79:;18887D:A==76655&.545...357884;1...326055=;;5;<<<<<<:?;<<<8<=<9;<ABBCBBBCCBBB???CCDBBBACCC@CBCBC@CEBB?BA<ABAA
@ATNG8:00882:01612
GATGGTAGATACTCGCTGATACACCAGAAGATCAGGAACTCTAGAAGAATTCAGATTTTTAACACGAGAGTAAACTTAAAAAGAAGGTTTTACAAGACTCACGTTAACAATATTGCAGCAGTACGCACACAATCGAAGCGCAGTAAGGATGGCTAGTGTAACTAGCAAGAATACCACGAAAGCAAGAAAAAGAAGTACGACTATTAACTATTAACGTACCTGTCTCTTCCGAAACGAATGAGTACTATAGACTATCTGAGACTACCATCGTTATCGGAAAGTCT
+
<<<@?BCBCBCCBBCCBBBCBDCD?CBD?A@BB@@=@>@@@:::A?BB@C@A@ABBCDC3C:>>????A@AAE>CC?BBBA/:81619:;-;:A==><<?>==<8=:>>:>??;>>===<>=@>>>>>A@@<>>>?6<9;;<===1819;:4;A????>>;>A<=<=:=?;?BC;?>9::1;;:<AADDD/;;7;?>=;;;??@:=:>;;;=C;>>>>?;?A???AA;?:?DD:=;:7:<<?888B>=>A??@?AA>==A??@?>;>>>?><@@BB=>>6>>9:
@ATNG8:00885:01610
GATGGTAGACATATCGTACTCTCTGTACTCATTCGTTTCGGAAGAGACAGGTACGTTAATAGTTAATAGCGTACTTCTTTTTCTTGCTTTCGTGGTATTCTTGCTAGTTACACTAGCCATCCTTACTGCGCTTCGATTGTGTGCGTACTGCTGCAATATTGTTAACGTGAGTCTTGTAAAACCTTCTTTTTACGTTTACTCTCGTGTTAAAAATCTGAATTCTTCTAGAGTTCCTGATCTTCTGGGTGCGCTACAGTCTCTCTACATCGTTATCGGAAAGTCT
+
CCCB?BBBBBBBCCDBBBEEDDCCBCCCCCBB?ADDE>BA?B>BBBBAAB?BBBBB?C?BBBA>A?CCBBBBBBA=B@BBB/=<7;557)8@@@>BBB?BB5878BBB=@@@A?==A;AAA;A;>>>>;;;>:>>>C9>>>><;;;>>AAA?>>>:>>><@@<@=AAAAA@@>>:>????5?;>:;;;;;+6:777.6-----9<6;4;===+;<<<=8=:??<@>>>@>>5;5;=>>>><>>AA:@@@@@@>>>>>>AAAA@@@A?>>><@@<<:891;;93
@ATNG8:00888:01590
GATGGTAGTGCGTGAGAGAGAGACCCAGAAGATCAGGAACTCTAGAAGAATTCAGATTTTTAACACGAGAGTAAACGTAAAAAGAAGGTTTACAAGACTCACGTTAACAATATTGCAGCAGTACGCACACAATCGAAGCGCAGTAAGGATGGCTAGTGTAACTAGCAAGAATACCACGAAAGCAAGAAAAAGAAGTACGCTATTAACTATTAACGTACCTGTCTCTTCCGAAACGAATGAGTACTATAGACTATCTGAGACTACCATCGTTATCGGAAAGTCT
+
AAAB@CBBBB@@@DDCCCECBC99949CD@DBB;;;=@<@CD:9:C?BA8@=9:9::989$34?BBBCBBBCCC9A>@AAAA,AA<A5;;0;BB?BBBAGDCCB?C@CC@CCC>@?BCCCCBCCBBBBBBC?CCCC>AABBBABB<B>B@@=@CCCBCCC@BBCAAA?AA?BBB>AA899+::99==>>=.=D<AAABAAB?@<><>CCC;>:>@CCD@DBBBBBB7;8;BA;@@@<???BECCCCCBBBAAACBBBCCCCCBB@BBBBB@CBBB@CD>BB??
@ATNG8:00891:01605
GATGGTAGTATATCGCGTCGCTATCCAGAAGATCAGGAACTCTAGAAGAATTCAGATTTTTAACACGAGAGTAAACGTAAAAAGAAGGTTTTTACAAGACTCACGTTAACAATATTGCAGCAGTACGCACACAATCGTAGCGCAGTAAGGATGGCTAGTGTAACTAGCAAGAATGCCACGAAAGTAAGAAAAAGAAGTACGCTATTAACTATTAACGTACCTGTCTCTTCCGAAACGAATGAGTACACACTCTCATATGACACTACCATCGTTATCGGAAAGTCT
+
<88>5:@CABCBBBCFFEGCCBBAC>@@@<@A>@;;8;?BFIBBBB8;;>A><;;;9DDD1C@CCACABBBCBF=@?;;;;;*:;6;?CCCD5CCC?BDDCJEDCC@C@AA=A?@=AABBCBBBCCCCCCBCC@CAABCD@@@BBAB@C@CCC?BAAABBBB?BBCBBB?AA>AA@=@A99927<@?AAAA@1@C?CCCBBBCCCACGLLBC?B@BCDCC@ABBCBBA=?=?AC;AAA>AABBBBBBBBAAACBB@BACCCBBBCB?BBCBB?BFBB?BD<@999
@ATNG8:00894:01622
GATGGTAGCACACGAGATCTCATCGTACTCATTCGTTTCGGAAGAGACAGGTACGTTAATAGTTAATAGCGTACTTCTTTTTCTTGCTTTTCGTGGTATTCTTGCTAGTTACACTAGCCATCCTTACTGCGCTTCGATTGTGTGCGTACTGCTGCAATATTGTTAACGTGAGTCTTGTAAAACCTTCTTTTTACGTTTTACTCTCGTGTTAAAAAATCTGAATTCTTCTAGAGTTCCTGATCTTTCTGGCGCTCTGTCACGTCTGCTACCATCGTTATCGGAAAGTCT
+
;44505:CCA:;6;;;BACA??;;::;;;>9@5?9:9,59498===DCCC?CCBBC@D?AA:8047;;BBAA?<>8:9787(3317<>@A8ABBC=??A?884:=>=8937;9?AB??;?>>:>:>?>>>>>?;??>?8=:;;?>>?@@AAA;::=6///)//)/7<??D@@@AA7:6:9:-9)/)/6777)7;----)/;9///=99;6<;=;;&<9;;=3:49:5:<=<7//*/4999A88958@@<;;;?@@A@@@@@@@@@AAAA5:9;660///<59929>>=
@ATNG8:00907:01614
GATGGTAGCATCATGCATATCTCACCAGAAGATCAGGAACTCTAGAAGAATTCAGATTTTTAACACGAGAGTAAACGTAAAAAGAAGGTTTTACAAGACTCACGTTAACAATATTGCAGCAGTACGCACACAATCGAAGCGCAGTAAGGATGGCTAGTGTAACTAGCAAGAATACCACGAAGCAAGAAAAAGAAGTACTCTATTAACTATTAACGTACCTGTCTCTTCCGAAACGAATGAGTACTATGTAGAGCTCTATACTACCATCGTTATCGGAAAGTCT
+
9:8<;=9996>=;A@B>BA<<CC9:46??:===><<7;9<=::48::?=2848=A@<=?>+858=<:;<B=>==5;9:9999$9;:;2555&5594;999CCAAB8;5;A<@@@?@@@BCCBBBAB@BAABC@BBDD@CAAABDCC?C@C;;<;CCBBCCA?ACCBBB???;?@@;>>:947;>8;;;;;.;?4?787CAAAA5;5;;>>;?<AA;;;:>;;;=>>9>:===5==>8>>><<;776756587:<=<>=?>?:9;;888:;9>9876<<39956
@ATNG8:00908:01610
GATGGTAGAGTACAGGTGTAGTAGACAGAAGATCAGGAACTCTAGAAGAATTCAGATTTTTAACACGAGAGTAAACGTTAAAAAGAAGGTTTTACAAGACTCACGTTAACAATATTGCAGCAGTACGCACACAATTGAAGCGCAGTAAGGATGGCTAGTGTAACTAGCAAGAATACCACGAGAGCAAGAAAAGAAGTACGCTATTAACTATTAACGTACCTGTCTCTTCCGAAACGAATGAGTACGAGAGAGCACACGTGTCTACCATCGTTATCGGAAAGTCT
+
944<8;;??8866--(-----:=;;;=<@=9;:A@@;@?BB><@@B9BB>?<;=00////$/38889:983337.73:2:???0=C>=.555&59A296?A<556>:<7?>2:00)/7//4::///7///;;;8=9<A<>BB==6958@=?@?=A????<;;=@@@@=>9==8>=A;A@?@??777<5777*25+555=9@@@@<A9A????A=@@@A@=@:55;;;7;8=<<57384<@ABBBBBBBBA?899AAB;;;>AA@<9://-86.-/5.3>1;>9=
@ATNG8:00870:01679
GATGGTAGTGCGTGTGAGAGAGACCCAGAAGATCAGGAACTCTAGAAGAATTCAGATTTTTAACACGAGAGTAAACGTAAAAAGAAGGTTTTACAAGACTCACGTTAACAATATTGCAGCAGTACGCACACAATCGAAGCGCAGTAAGGATGGCTAGTGTAACTATCAAGAATACCACGAAAAGCAAGAAAAAGAAGTACGCTATTAACTATTAACGTACCTGTCTCTTCCGAAACGAATGAGTACTGTATCTATGTGTGCGCTACCATCGTATCGGAAAGATCTT
+
8;<><CCCCD?=;;655;55565==6<BDICCCCBC?B<BABBABB@CC?C?BCCBBCCC3C<>>BBCBBBA@@8@9;;CCC1BCAE?CBC;BFDABBBBDFC;:;;?BB?BBB>A@DBDBBBCCCCCCBDB?CCDD<BACCBBBA=@=B??:>@9;:;BB?CD;::C?BC?B>;5;=7999+9<<89999:(8><?<>;B@BBB;@<@A@@<?<?@CCD?BBBBBCC?B=?>E>BBB?BBBBBBCCCCABBBABBBD>>>@?@@<399<99;<9;)//(----,(
@ATNG8:00873:01676
GATGGTAGCGAGCGAGTGTGTATACCAGAAGATCAGGAACTCTAGAAGAATTCAGATTTTTAACACGAGAGTAAACGTAAAAAGAAGGTTTTACAAGACTCACGTTAACAATATTGCAGCAGTACGCACACAATCGAAGCGCAGTAAGGATGGCTAGTGTAACTAGCAAGAATACCACGAAAGCAAGAAAAAAGAAGTACGCTATTAACTATTAACGTACCTGTCTCTTCCGAAACGAATGAGTACGTGTGCGACGTGTCTCCTACCATCGTTATCGGAAAGTCT
+
A<<B;>@?@?==ABCCBBCCBBBCB=BCCADCBBBA?A:B@@ABCC?CC?E?BA;;9BBC5C@DBCCGGCCBBB;ABACBCC5CB?B=@@@7CCC@E;=;ACC;;:;?BB@CDF?BBBBCBCCCCBCBABADADCCC@CBBCCCBB@CADAA?ACBBBCBB@GLBBBC@CC@BAA>AAA@A=?=>;:99999%0>;=0/0??ABA?C@CAAC=C=>=BBE>CCCC@AA8;6;CC<B;;7;;@@@AABABBBABB:99BBBBC@CAA>AAAAB=@@??5;;0;;@@
@ATNG8:00875:01639
GATGGTAGTAGTACACTAGTCTTACCAGAAGATCAGGAACTCTAGAAGAATTCAGATTTTTAACACGAGAGTAAACGTAAAAAGAAGGTTTTACAAGACTCACGTTAACAATATTGCAGCAGTACGCACACAATCGAAGCGCAGTAAGGATGGCTAGTGTAACTAGCAAGAATACCACGAAAGCAAGAAAAAGAAGTACGCTATTAACTATTAACGTACCTGTCTCTTCCGAAACGAATGAGTACACACTCTCATATGACACATCGTTATCGGAAAGTCT
+
CCCC=BBBBBCCCCCCBBBBDD@CC?BBC@BAAB9969>AABBBCC?CC??<????ACCC1=;=BCBBBBC===7>A?9999+794:<AED5@@A=>>>@>>>??=D<AA<AAA:=;>>>?AAAAA@@??;;:=?>B<><@@?AA?9@<@>>:@CAA@>>@;??CCCA7<<;A>>:=;777.9<;6;;;;;.9:5:ACB@@><<8=;A>>=9>:>>?>>;>AAA>>>7=:>CD:@@@<@A>>>??@A@>>>AA==<AAAA??A???A<@???;??9@?::
@ATNG8:00875:01653
GATGGTAGCGAGCGAGTGTGTATACCAGAAGATCAGGAACTCTAGAAGAATTCAGATTTTTAACACGAGAGTAAACGTAAAAAGAAGGTTTTACAAGACTCACGTTAACAATATTGCAGCAGTACGCACACAATCGAAGCGCAGTAAGGATGGCTAGTGTAACTAGCAAGAATACCACGAAAGCAAGAAAAAGAAGTACGCTATTAACTATTAACGTACCTGTCTCTTCCGAAACGAATGAGTACTGCGTCTCACTCTCGCCTACCATCGTTATCGGAAAGTCT
+
:99@8=BBBBBBCA@AEDCCBBBBB@CBB@CBBD@@=@?ACBBBBB>BB?C>AAAAADEE5B=@ADCCCCCCCC=@@99999*;B?C?BBB<CCCAFBCBCBBBB?A?AC?ABA?AABCCCCCBBBCC@@AC@CBBB>ABBCCBBB@B?BBB>BBBBBBBB?BBCBBB?BB?999=@???<*99?:?BCCC3AA=A::9B???C?B?BB??<?<??CCC@CCDCCDC?A=@BA<ABB?AAABBBCCCBBCCCBBBBCDDCC@BBC@BAA@C@BBBC?BA<@@AA
@ATNG8:00875:01670
GATGGTAGAGTATATGTGTATCTCCAGAAGATCAGGAACTCTAGAAGAATTCAGATTTTTAACACGAGAGTAAACGTAAAAAGAAGGTTTTACAAGACTCACGTTAACAATATTGCAGCAGTACGCACACAATCGAAGCGCAGTAAGGATGGCTAGTGTAACTAGCAAGAATACCACGAAAGCAAGAAAAAGAAGTACGCTATTAACTATTAACGTACCTGTCTCTTCCGAAACGAATGAGTACGAGAGAGCACACGTGTCTACCATCGTTATCGGAAAGTCT
+
888>8<=BCCBBBDCCCFCCBB@@<@BC>BABBAA>B=@@BCCBC?CD?B@A@@78888(9=AABBDBBCAAA9>>;;;;;.;C>A5;;;&9BB;BCBBACCBB@B@CC@CCC?BBBBBCCCDEBBBCCCC@CCCC<@@BCBAAB:>:>9:7;CBCCCCB?BBBBAA@CD@AAA=@@@@@8>::4:@AAA2??=?888>>??@=?=BBAA;>;>BDCC?BBBCCCC>A>ABB=BBB>AABBBBBBAAABBBBADBBBBBBC==><@@@@B?BBAB@CD;>:>>
@ATNG8:00875:01677
GATGGTAGGACGAGCGTCTGAGAGGTACTCATTCGTTTCGGAAGAGACAGGTACGTTAATAGTTAATAGCGTACTTCTTTTTCTTGCTTTCGTGGTATTCTTGCTAGTTACACTAGCCATCCTTACTGCGCTTCGATTGTGTGCGTACTGCTGCAATATTGTTAACGTGAGTCTTGTAAAAACCTTCTTTTTACGTTTACTCTCGTGTTAAAAATCTGAATTCTTCTAGAGTTCCTGATCTTCTGGGCTGCGCTGATATGCGCTACCATCGTTATCGGAAAGTCT
+
>?@C?BA@<?@@CBBCA@ACCBBC@BCBBCCE?B@@@<@A@C@AA@CCCDACCE;;8;?BBBC=B?BDCCD<;;B>BABAA,9:65<AD>BCBB@BCCACE;;;BCBB@CCCCBBBB>BBB?BADCABBCBC@CCCD@CBBBCA@@CBBBBBCCC?BBC@CC@C?AABBBBBCC>C;;;;;*;=A=AACCC3CC@AA;A@AAAAB@AA5;:;:*9@@BCACACIACCC@@AB@BACCCCCC?@@CE?CGBCBCCCBCCCCCCCBBB@BBCBB@BBCB@DC>BAAA
@ATNG8:00880:01673
GATGGTATCAGACGTGACAGAGCGCCAGAAGATCAGGAACTCTAGAAGAATTCAGATTTTTAACACGAGAGTAAACGTAAAAAGAAGGTTTTACAAGACTCACGTTAACAATATTGCAGCAGTACGCACACAATCGAAGCGCAGTAAGGATGGCTAGTGTAACTAGCAAGAATACCACGAAAGCAAGAAAAAAGAAGTTACGCTATTAACTATTAACGTACCTGTCTCTTCCGAAACGAATGAGTACGAGAGTCAGAGCAGAGCTACCATCGTTATCGGAAAGTCT
+
<89;059>@C@AACBBBAAACCBCC?CBC@BCB;;;>B@CDDCCEG@BBAG@CC;;;JJJ5D@BBCCBBBAAAB>BCEDDCC5BC@A?B@@6@?;9=4434:888.3,371777,33339???@@:::AABA?@@@A=?>BBBDCC?FAD;;::CCBBBBC?BBAABB<>?@CBB?@@:99,7878557676$56.55/55;9>9@<A6A>>><@=;;ACGAECBBB;;6;=AAC=BBD?BAABBBBCBCBBBCCCAAABBBAAABC@BBBBF?AA@B@DE<;;??
@ATNG8:00885:01630
GATGGTAGTGATACAGATCAGACACCAGAAGATCAGGAACTCTAGAAGAATTCAGATTTTTAACACGAGAGTAAACGTAAAGAGAAGGTTTTACAAGACTCACGTTAACAATATTGCAGCAGTACGCACACAATCGAAGCGCAGTAAGGATGGCTAGTGTAACTAGCAAGAATACCACGAAAGCAGGAAAAAGAAGTACGCTATTAACTATTAACGTACCTGTCTCTTCCGAAACGAATGAGTACGTGTGCGACGTGTCTCCTACCATCGTTATCGGAAAGTCT
+
AAAB@BBCCCBBBCCCCBCCDCDCB?BBC@B@@A997;?CBBBBCB>AA?A>?@ACCCCC2C?CACCCBCCBBB>BBCBE?DGDC@B?BCC;CGDACBBCBBGBB?B@CC?BBD@DCEEBAAACCCCCCCCC?CDBB>@ABAAB??9A=A@@>ACBBBBBB>AA???@>AA>AAB>AA<;;3?999?BBCB3BB;>898BBBAA<@<A@@@;>;>ACCC?CCCCAAB>A?ADD>D@@=@BBCCBCAAAAA@ABBBBBBBBB?BBB@BBBBB@CCCD?CC>BB??
@ATNG8:00885:01642
GATGGTAGCGAGCGAGTGTGTATACCAGAAGATCAGGAACTCTAGAAGAATTCAGATTTTTAACACGAGAGTAAACGTAAAAAGAAGGTTTTACAAGACTCACGTTAACAATATTGCAGCAGTACGCACACAATCGAAGCGCAGTAAGGATGGCTGTGTAACTAGCAAGAATACCACGAAAGCAAGAAAAAGAAGTACGCTATTAACTATTAACGTACCTGTCTCTTCCGAAACGAATGAGTACGATGAGATCTCGTGTGCTACCATCGTTATCGGAAAGTCT
+
A@@B=ABBABBBCBBCCCCBBBCBEADDD?CCCCA@?@?CBCCBBB?BB?B?BBCCCCBB5B?CCBBACCDIFM?@@;;;;;*;B>B4;<;-<CC@CBCDECBBBAE@?@=@CC>@?BDCCB@AACCBCCDDBDCCB?BBBBCCBB@BACCC?CCCCBBA@CCCAA@?CC?AAB>?=877.9<??AAABB3AB@B??????CC=@<@BBD3868AECI@BCBBBCC?@@@DD>CCD@@@@ACCDAAABBBBBBBA@@@A?>?BB?AABAB?AAAB?CC<;;??
@ATNG8:00894:01651
GATGGTAGAGTACAGTGTAGTAGACCAGAAGATCAGGAACTCTAGAAGAATTCAGATTTTTAACACGAGAGTAAACGTAAAAAGAAGGTTTTTACAAGACTCACGTTAACAATATTGCAGCAGTACGCACACAATCGAAGCGCAGTAAGGATGGCTAGTGTAACTAGCAAGAATACCACGAAAGCAAGAAAAAGAAGTACGCTATTTAACTATTAACGTACCTGTCTCTTCCGAAACGAATGAGTACTGTATCTATGTGTGCGCTACCATCGTTATCGGAAAGTCT
+
AA<C?BCDBBCCCCCCCCDCBBBBB@CDD?CCCCCB@B@BCDAAAB?BB@D>???89899(9;@ABBBBBBCCD>A@ABDDE3BC?C?CCCC3CEGACCBBBC@998;@AA?B@@<@BAABCCCDCCDCCCBC?CBBC?BBBABBCB?B@BBB?ACDCCCBA?AAACCC?CC=BBC@BB???8?@>;=????1?C?BBBCB>=877)78<;<A1718AAAB@BBBCAAA?B?BCD>BBB?BBBCCCCBBBBBBBBB@BB>>>AAB@@<@ABBA<??@?<?A3;;;:
@ATNG8:00899:01665
GATGGTAGCGCACACATAGATACAGGTACTCATTCGTTTCGGAAGAGACAGGTACGTTAATAGTTAATAGCGTACTTCTTTTTCTTGCTTTCGTGGTATTCTTGCTAGTTACACTAGCCATCCTTACTGCGCTTCGATTGTGTGCGTACTGCTGCAATATTGTTAACGTGAGTCTTGTAAAACCTTCTTTTTACGTTTACTCTCGTGTTAAAACTGAATTCTTCTAGAGTTCCTGATCTTCTGGCTCTCGTAGACAGATACTACCATCGTTATCGGAAAGTCT
+
////)//4;=;:9>0//77--/7//)/::7;9:.99@>8>>:;7;>>><;;?@<:@<6909@A;7<7@556<@<<=8<====+@C?956>39777)//927<8;<;::8(----65998>??:=466;;????:?ABB=@?@AA?B@@@B@@@@@@?@@@?A?;?4:9>=449>>;99444&439699595$44499,54::9;;;;;:>>>2==<<:>:;?9?==<5550948A<<@@;>:949BBBCCBABBB@A@999>?>6<8..-)----(/;+44==
@ATNG8:00901:01653
GATGGTAGGTACAGTGTAGTAGACCAGAAGATCAGGAACTCTAGAAGAATTCAGATTTTTAACACGAGAGTAAACGTAAAAAGAAGGTTTTACAAGACTCACGTTAACAATATTGCAGCAGTACGCACACAATCGAAGCGCAGTAAAGGATGCTAGTGTAACTAGCAAGAATACCACGAAGCAAGAAAAAGAAGTACGCTATTAACTATTAACGTACCTGTCTCTTACCGAAACGATGAGTACTATAGACTATCTGAGACTACCATCGTTATCGGAAAGTCT
+
@<;<8<<<8@BBCEBBBBDBCCBB>BCB?CBBC@@=?>@A??99:388-76>=777777$3,3737@BBCBBB8=>:8888(98188=AA1=7:15525:;9794779705//)///./878<>=>=AAAA=?<8:5///;97,--)-)---77888///055996618818<<4<@AA188:478787(/;59///66;@@<A=B>>>=A:>;///79//-77=*-/3665.5555333./.332423...544577...3335599>59;>=499189//
@ATNG8:00901:01660
GATGGTAGGCACTGCGCACACATCCCAGAAGATCAGGAACTCTAGAAGAATTCAGATTTTTAACACGAGAGTAAACGTAAAAAGAAGGTTTTACAAGACTCACGTTAACAATATTGCAGCAGTACGCACACAATCGAAGCGCAGTAAGGATGGCTAGTGTAACTAGCAAGAATACCACGAAAGCAAGAAAAAGAAGTACGCTATTAACTATTAACGTACCTGTCTCTTCCGAAACGAATGAGTACACATCGTCGTGTCGTGCTACCATCGTTATCGGAAAGTCT
+
;:@@;>BB?BBBBCCCBBBCCCCDD>CCC?CBBBAA>A?CCCCCBB?CC?C@BBBBBBBC3B@CCCBBBCDBBB<A@@BBBB2AD@A5;;;.;BFBCBBBCDCCD?B?BB@CCC?BB@AABCCCBBCCCCDC@DDAA?BBAA???@:?;???=@CCCCAAA?CCABBA@BB>A@A=??;=<399:<?KEHE3AA>=888>>A;;7;<AA@?;@<BBCCC@BCCCBAA=?=?CF?CAC>AABBAAACCCCACCCBBBBCC???BCC?BBBCC?CCCC?CC>BA>>
@ATNG8:00901:01666
GATGGTAGCTATACGTATATCTATGTACTCATTCGTTTCGGAAGAGACAGGTACGTTAATAGTTAATAGCGTACTTCTTTTTCTTGCTTTCGTGGTATTCTTGCTAGTTACACTAGCCATCCTTACTGCGCTTCGATTGTGTGCGTACTGCTGCAATATTGTTAACGTGAGTCTTGTAAAACCTTCTTTTTACGTTTACTCTCGTGTTAAAAATCTGAATTCTTCTAGAGTTCCCTGATCTTTCTGGACGCGCGCACTGACACTACCATCGTTATCGGAAAGTCT
+
:44;8==BBB====?>>@>C=========B99.9999,9929.9?@AC@A>AAC@@>@>@CBB@B@CBCBCDCAA:999:9$9<1<<??3=A@@=AAC?AA?@@@BAB@BCCCC>;;7;??9>9>A>>>@A?<@@??9??>?@>@?@???@>99;6///1//)/7;:;@??A::58;=:>2>=A987888(8=889-8;:;@>?=::19888(5:<;<8=;>>;?AA=;;;5::0:>>====-//959==??::66698=>@@;:;<@????<@?=>:>E;B@@=
@ATNG8:00904:01636
GATGGTAGCACACGAGATCTCATCGTACTCATTCGTTTCGGAAGAGACAGGTACGTTAATAGTTAATAGCGTACTTCTTTTTCTTGCTTTTCGTGGTATTCTTGCTAGTTACACTAGCCATCCTTACTGCGCTTCGATTGTGTGCGTACTGCTGCAATATTGTTAACGTGAGTCTTGTAAAACCTTCTTTTTTACGTTTACTCTCGTGTTAAAAATCTGAATTCTTCTAGAGTCCTGATCTTCTGGTGTCTGATCTGTATCACTACCATCGTTATCGGAAAGTCT
+
;99C;BBCCCCC@@ACDCCCCBCBDDCCCCAA=@B@B<BC@CACCCCCDC@CBBAA?B?BCCB@B>AABBBBBCD?BBBBB3BC=@????5?ABA?BBB@BC>@@BBBB?BBBBBCAA;A>>;?=?A?<<>>>=AAA?8==?=>>??@??AA==<@=>>==AA=A;?=>>BD@@@;>>?AA5A=C;AAAAAC'@@9991889///;:9=<@DDC/>==>D<A;==7>??B:;:A<AABA>><>@@;>>>>>>?A@@@AAAAAA@@A=AAA@>9==>A9>>7>>;;
@ATNG8:00904:01656
GATGGTAGCTATACGTATATCTATACTCATTCGTTTCGGAAGAGACAGGTACGTTAATAGTTAATAGCGTACTTCTTTTTCTTGCTTTCGTGGTATTCTTGCTAGTTACACTAGCCATCCTTACTGCGCTTCGATTGTGTGCGTACTGCTGCAATATTGTTAACGTGAGTCTTGTAAAACCTTCTTTTTACGTTTACTCTCGTGTTAAAAATCTGAATTCTTACTAGAGTTCCTGATCTTCTGGACGACGCGCACTGACACTACCATCGTTATCGGAAAGTCT
+
;44<8<BBBCCCD@@ADDCCBCCCCCBB??<?@@A<BA?A?????CBB?CCCBB@B>ABBB?C@BBBBAAA@?999899)9@8??BA:?C@@<@?@:@@>ABBABB>A@??BBBB?BCC?B>AA=997=>=AAAD;???>>>?>>?@BB;;;@<;;;===:><>AAD?????;>====-=1839BEKD/@@@@@:>>=@??=>88189:9+9>?>><>:==7;:===<<=8=;>>>?;;7;?A=B>;;;A@?===>>CDA?=;;6;>??@<A@>>::@6==66
@ATNG8:00908:01658
GATGGTAGAGTACAGTGTAGTAGACCAGAAGATCAGGAACTCTAGAAGAATTCAGATTTTTAACACGAGAGTAAACGTAAAAAGAAGGTTTTACAAGACTCACGTTAACAATATTGCAGCAGTACGCACACAATCGAAGCGCAGTAAGGATGGCTAGTGTAACTAGCAAGAATACCACGAAAGCAAGAAAAAGAAGTACGCTATTAACTATTAACGTACCTGTCTCTTCCGAAACGAATGAGTACTACTCTCAGAGACACACTACCATCGTTATCGGAAGTCT
+
;55A9BCCCCC@DDDABA?A<@CBC@BCC@@@@A??<@7;;@A????BA=C=????BDCC1B>BBBAABCCBBB<:8;BDDD1AA==*000&000*0>=</55;:3985:6:AA=AABBBCBBBCCBBBA9:2994929<>=?@BC?CAD;;;;BACCCCC>@?AB@A>AB?BCB8==777)8==<9::::(9<8<8::::;//)//59=<1518?BGE@DA@@@AB?B=??A=A::8:CBBB???BABBCBBBBBBBBA>887;28;855386-,(,),,,-
@ATNG8:00911:01662
GATGGTAGTCTCAGATAGTCTATAGTACTCATTCGTTTCGGAAGAGATAGGTACGTTAATAGTTAATAGCGTACTTCTTTTCTTGCTTTCGTGGTATTCTTGCTAGTTACACTAGCCATCCTTACTGCGCTTCGATTGTGTGCGTACTGCTGCAATATTGTTAACGTGAGTCTTGTAAAACCTTCTTTTTACGTTTACTCTCGTTTTAAAAATCTGAATTCTTCTAGAGTTCCTGATCTTCTGGTAGAGCGTGCATATATCTACCATCTTTATCGGAAAGTCT
+
>>DG=ABBBCCBDB=A=???==@@@@?===55.4494)59497<>>>>>>:===>>9=9;;><7=:=>@@>>==;74444&48388:909:55.555.5@469;@@@:A>@>>>6969@@:@<ACCCCCCE@BBBB@BCCBAACDDBBBBBBAB>BCE@BC?C6::???>?;<499999&9.9;59959$49<?=<;@B@@@??AA7AAGA+;;?;?7?@C>@<AABAC@??=AAACCC@CBC?BBB@@@AAAA@A@@AABBBC@AAAAE>BCAC>AC>BBAA
@ATNG8:00869:01717
GATGGTAGCACGACACGACGATGTGTACTCATTCGTTTCGGAAGAGACAGGTACGTTAATAGTTAATAGCGTACTTCTTTTTCTTGCTTTCGTGGTATTCTTGCTAGTTACACTAGCCATCCTTACTGCGCTTCGATTGTGTGCGTACTGCTGCAATATTGTTAACGTGAGTCTTGTAAAACCTTCTTTTTACGTTTACTCTCGTGTTAAAATCTGAATTCTTCTAGAGTTCCTGATCTTCTGGAGATACACATGATACTCTACCATCGTTATCGGAAAGTCT
+
@84:25BBCBBB=ACBBCB969BCCCCCCCBC>CEDD>996;=AABCDEEAEAA;;7;=??BC@B?BBBCBBBBA=AAA@B2AA>A999)9:975;;>;@B>AABCBB?AADBB@@A=A@@<><>@@AA???<??BB:=<===<>>A@@>>>@@A<??@<@B<A:>>AD@A?<<6=;:;;/;:=:==<=;+<====4=888::<:::1888)299;>5>355-5=>A>=><A<AA=::;5;;A=@@@B@??>BBBB@@@@>>>@<@C@@@<@@@@<>=6=::9
@ATNG8:00886:01691
GATGGTAGTGTCAGTGCGCGTCGTCCAGAAGATCAGGAACTCTAGAAGAATTCAGATTTTTAACACGAGAGTAAACGTAAAAAGAAGGTTTTACAAGACTCACGTTGACAATATTGCAGCAGTACGCACACAATCGAAGCGCAGTAAGGATGGCTAGTGTAACTAGCAAGAATACCGCGAAAGCAAGAAAAAAAGAAGTACGCTATTAACTATTAACGTACCTGTCTCTTCCGAAAACGAATGAGTACGTGTGACGTACGTGAGCTACCATCGTTATCGGAAAGTCT
+
888@:::?AABDBB@ABB;;66;;>?ABB?BB;;;@<@?BBCCECB@BC?B@CAA@BEEF1?>?BAAABBAABA9@@;;;;;*;@=A=@@A9ABCBFCCCCBA;;6;@?@?BBC=@@@?@@@@CBAAAAAA>9==00*0=;==@??;??C9959@979><=8>;8<;=687////(///87)7888:<=<<;;#7825.....266162655505/38>00*/::>?@@8<8;88<0=??<AB?>>><<999AAA@??>??@A;??8<7<777B?BAAA>BA7<<?>
@ATNG8:00888:01694
GATGGTAGTAGTACACTAGTCATACCAGAAGATCAGGAACTCTAGAAGAATTCAGATTTTTAACACGAGAGTAAACGTAAAAAGAAGGTTTTACAAGACTCACGTTAACATTATTGCAGCAGTACGCACACAATCGAAGCGCAGTAAGGATGGCTAGTGTAACTAGCAAGAATACCACGAAAGCAAGAAAAAGAAGTACGCTATTAACTATTAACGTACCTGTCTCTTCCGAAACGAATGAGTACACACTCTCATATGACACTAATCGTTATCGGAAAGTCT
+
<::A=B@BBB??;==666566<<::5:4505<<<BCAF@CCCBBBC@;;:9;??B:::::'98>?<>C?>=0/0*000////$/;27)555&5:;7<??CCECBB=@<@@?<@B6;;C?@@@ABC::9BCCC@CAAB@@@@>>>>>9@=A;;6;A@AAAAD@AAABBB?BC?AA@<@A987.7<;6////0'//(.3335999>:>388885:5:6;;@>@@DCAAA?@2000+000+0/>>:;;=88333833355;;;;;;;7?>3534===9>B<@AAB
@ATNG8:00899:01688
GATGGTAGCTCACGTACGTCACACGTACTCATTCGTTTCGGAAGAGACAGGTACGTTAATAGTTAATAGCGTACTTCTTTTTCTTGCTTTCGTGGTATTCTTGCTAGTTACACTAGCCATCCTTACTGCGCTTCGATTGTGTGCGTACTGCTGCAATATTGTTAACGTGAGTCTTGTAAAACCTTCTTTTTACGTTTACTCTCGTGTTAAAAATTTGAATTCTTCTAGAGTTCCTGATCTTCTGGGTCTCTCTCTCACGCACTACCATCGTTATCGGAAAGTCT
+
:5:<8<DAABBCBBCDCCAA@CCCDABCCEAA?ADCD>BB@B@CCCCCCC?CCAAA?B?CBBB?B=AABBBBBBB=>>>>>1?B@BBBD;CBBB>@@@;??=??BBBB?BCBAAA@A;C>>7;7;@>>>?>>:>A@@9==A>>>?>=>>AA;<<?:>>=9>@;@;>==?@A@@@;>>?AA5A;A;??AAA.>>555.667///988;49:::+;=6>>6;7;A;=;;///6164;A==>?<@@@D;A@@@@@>@@AA===A;<<@:>>>>>:>>>>:>>7>8:8
@ATNG8:00909:01688
GTGGTAGTAGTACACTAGTCATACCAGAAGATCAGGAACTCTAGAAGAATTCAGATTTTTAACACGAGAGTAAACGTAAAAAGAAGGTTTTACAAGACTCACGTTAACAATATTGCAGCAGTACGCACACAATCGAAGCGCAGTGAGGATGGCTAGTGTAACTAGCAAGAATACCACGAAAGCAAGAAAAAGAAGTACGCCATTAACTATTAAGTACCTGTCTCTTCCGAAACGAAATGAGTACACATCGTCGTGTCGTGCTACCATCGTTATCGGAAAGTCT
+
C>>:>BCBA@@@B==@AA@;?=;;.4>>8<ACG;;7;=@AB::6A8@@?C<@?>;;<<;);9@@BBCBAA???9??@BBBB2AA<A5;;;*9@<7>@@@>??>B?B@BD@CDC=@@A?@CBCDCCCECDCB?BBBB?BAAACA@A?<8<9929??AACDD@AAABBB?BB@AAA8<=:;:/:<<7::::;+:>:>888?@;=>:99>>////9<>;=1337///<6:4:;;6>9;;3888>?A@@@ACAAAAA>>=AAAA=>=>:>@>>>;??==9=>8?@;;
@ATNG8:00911:01684
GATGGTAGTATATCGCGTCGCTATCCAGAAGATCAGGAACTCTAGAAGAATTCAGATTTTTAACACGAGAGTAAACGTAAAAAGAAGGTTTTACAAGACTCACGTTAACAATATTGCAGCAGTACGCACACAATCGAAGCGCAGTAAGGATGGCTAGTGTAACTAGCAAGTATACCACGAAAAGCAAGAAAAAAGAAGTACGCTATTAACTATTAACGTACCTGTCTCTTCCGAAACGAATGAGTACTGTATCTATGTGTGCGCTACCATCGTTATCGGAAAGTCT
+
>>>>@BBBBCDCBBBCDBBCCCC@@<@AA=AAAA@A=B=AFCBBCB@BA?B<@?A?@@@@0@?BCBCCCBBBCC:@@;;;<<.:C>C4;;;.;BB?BBCBCCGCC?C@BB?BCC?CABBBBBCCCCCCCCBC?CBBB?BBBBCC@@=@=@@@<@BBBBDBA?@CCCCA?CAB?>?:==99::+9::;999999%9@<A?>;?>D@@7;78<>=5;5;>C@A?@FDBAAA?C?BA@;@::6:::DBCCBBBBBBB???ABBAABBCDB;??@@A<>???<@@8==>=
@ATNG8:00869:01758
GATGGTAGCTCTGCTCTGACTCTCGTACTCATTCGTTTCGGAAGAGACAGGTACGTTAATAGTTAATAGCGTACTTCTTTTTCTTGCTTTCGTGGTATTCTTGCTAGTTACACTAGCCATCCTTACTGCGCTTCGATTGTGTGCGTACTGCTGCAATATTGTTAACGTGAGTCTTGTAAAACCTTCTTTTTACGTTTACTCTCGTGTTAAAAATCTGAATTCTTCTAGAGTTCCTGATCTTCTGGGCTGCGCTGATATGCGCTACCATCGTTATCGGAAAGTCT
+
AACD?BBBABABCBBBCBBCCCCBCBBBCDBA>ACCD=BB?B?BBBCDDD@BCCCC@CACAA@@CACCCCCAAACADDCCC3@@<@BBC=BBBB@CCE@CB?AA@BCM@CECCBCCC?BBD?C@CEBBABADADDCC?CAA@CBBBCBBBCBBBB?CBB?BC@C>@@BCBBBBF?BBDEG:@;@9;;:;:*;BBBF>BCBBBBA<;;?CCCC5C@@AA?A@DKADCBBB@A?AACDDBBC?@@BB=BCBBCCCBCCCBBBCBBBC@BBCCB?BCFF@CC>C:99
@ATNG8:00870:01759
GATGGTAGCTCTGCTCTGACTCTCGTACTCATTCGTTTCGGAAGAGACAGGTACGTTAATAGTTAATAGCGTACTTCTTTTTCTTGCTTTCGTGGTATTCTTGCTAGTTACACTAGCCATCCTTACTGCGCTTCGATTGTGTGCGTACTGCTGCAATATTGTTAACGTGAGTCTTGTAAAACCTTCTTTTTACGTTTACTCTCGTGTTAAAAATCTGAATTCTTCTAGAGTTCCTGATCTTCTGGGCTGCGCTGATATGCGCTACCATCGTTATCGGAAAGTCT
+
BACC@BBCCC=BCBBBBBBCCCCCCDCCCCA@?@AAD?CC@B>BBBCCCD@CCCCC@D@CABB@E@DCCECBCCC@BBBBB5BC?CCCC=CCAA?BBB>BA4;;@BCHAICCCCCCBACDG@C@CCCCCCCC@CCDD@BCECCBBBDCCBB@@@B@CDD?CC@C=@@BDCCCAB?@CDGM;C@C?@A@@@0@C@@@;ABB@@@BBBB?BCCC5CBBDBAF@CC@CDCCBCB@B@BCCCCD?BACC?CCBCCCCCCCCBCBBBBBC@BBCBB@BBCB@CB>BBAB
@ATNG8:00871:01768
GATGGTAGAGTATCATGTGTATCTCCAGAAGATCAGGAATCTAGAAGAATTCAGATTTTTAACACGAGAGTAAACGTAAAAAGAAGGTTTTACAAGACTCACGTTAACAATATTGCAGCAGTACGCACACAATCGAAGCGCAGTAAGGATGGCTAGTGTAACTAGCAAGAATACCACGAAAGCAAGAAAAAAGAAGTACGCTATTAACTATTAACGTACCTGTCTCTTCCGAAACGAATGAGTACTACTCTCAGAGACACACTACCATCGTTATCGGAAAGTCT
+
?==@=@?DBBBBCCCBCAAACCCCC?CCC@CCCCDB@BACCBBCC@CB@C@CCCCBDED2C?BAEDCCAABCC>BBBCCCC5CB=B5:::.;AA?CBBCBBDAA>A@BB@CCD?DBBBCBBBBBBCCCCCFACCCC@CBBAABBB?C@C@@?@CBAACCC@CCCBBA?BB@BBB288888*999;@@AAAA(@@=A999BA>=?1818>>>6;7;@CCCACCCBBBC<@<@A@9AA@=?@?BCCDDAAABBBBBBBBCCCABBBA=AAA??<:;;=5::0::?@
@ATNG8:00871:01778
GATGGTAGACACGTGTGCTCTCTCGTACTCATTCGTTTCGGAAGAGACAGGTACGTTAATAGTTAATAGCGTACTTCTTTTTCTTGCTTTCGTGGTATTCTTGCTAGTTACACTAGCCATCCTTACTGCGCTTCGATTGTGTGCGTACTGCTGCAATATTGTTAACGTGAGTCTTGTAAAACCTTCTTTTTACGTTTACTCTCGTGTTAAAAATCTGAATTCTTCTAGAGTTCCTGATCTTCTGGATAGCGACGCGATATACTACCATCGTTATCGGAAAGTCT
+
444<8<@@ABBABBBAAADDECCCFCBBBBA@8;;CC=CD=A>@AABDAB>@?CBC?C=@@BB?C>AACCCB==;633333$376;;>=37?AB@BAB=@A=9978::6A?A@@>>><>>?1818<<<>>>A=@@?>=BBC>??@?@@BB@@9960,,,),,),079@@>;;;>577=9=+=9?4=<@@@/??===4888///:::>;<<<;,:///:694>>:=>?>;;;=F=@@@A??<?@@<@@@@>>>=;:;;;>???>>>;>>BAA=A@>><>B9?>>>
@ATNG8:00877:01730
GATGGTAGTGTCAGTGCGCGTCGTCCAGAAGATCAGGAACTCTAGAAGAATTCAGATTTTTAACATCGAGAGTAAACGATAAAAAGAGGTTTTACAAGACTCACGTTAACAATATTGCAGCAGTACGCACACAATCGAAGCGCAGTAAGGATGGCTAGTGTAACTAGCAAGAATACCACGAAAGCAAGAAAAAGAAGTACGCTATTAACTATTAACGTACCTGTCTCTTCCGAAACGAATGAGTACACACTCTCAATGACACTACCATCGTTATCGGAAAGTCT
+
4444.4:>@CBBCBBBFDCCCBBBC@CCC@CC@@@B?B=BABAAAA>?@<??:::@?BBB3B?CBBBD::0=@?>5;0------$--/0666*68:28877:::22,227747776:::ACCCHCCDDDBBBB?BDDD@C@@@A@@B>B>B??<?BBBBBBC?BBBBBB@AB?BCB<@?===7?<<999999.8A<A;:;@@>::6::=>?@5;6;@CBC@CBBBBBA=A>ACC>CDD?BABBACACAAAABBAC=AACAA>>>C=AAAAC?CCCC?BB<B???
@ATNG8:00887:01739
GATGGTAGTGTGTCTCTGAGAGTAGTACTCATTCGTTTCGGAAGAGACAGGTACGTTAATAGTTAATAGCGTACTTCTTTTTCTTGCTTTCGTGGTATTCTTGCTAGTTACACTAGCCATCCTTACTGCGCTTCGATTGTGTGCGTACTGCTGCAATATTGTTAACGTGAGTCTTGTAAAACCTTCTTTTTACGTTTACTTCTTCGTGTTAAAAATCTGAATTCTTCTAGAGTTCCTGATCTTCTGGGATGTTGTGCGCAGTGCCTACCATCGTTATCGGAAAGTCT
+
@<?<><<<::BA5555555599<<<==<<<44.4373*4<7<7==??;@=8<@B00+/6<::=;@?C?CCCB:99=@@BDB1BB>AABB;BA;;4;>@;@@4696B=A@C:9:A<6626@A=A799?;??AA@CCCC@CAAABA@AC;;;;00@@;000+0>6:6<AAB@?@@C544444&47<4;;B>B0@?999,900*00)0999<8====+</00/)/49=8==@>>;;:=9::9:/0+/<66/6.-.(-66=>===>=B:ADC=?<<-.*---53991=659
@ATNG8:00896:01765
GATGGTAGTGTCATATGAGAGTGTGTACTCATTCGTTTCGGAAGAGACAGGTACGTCAATAGTTAATAGCGTACTTCTTTTCTTGCTTTCGTGGTATTCTTGCTAGTTACACTAGCCATCCTTACTGCGCTTCGATTGTGTGCGTACTGCTGCAATATTGTTAACGTGAGTCTTGTAAAACCTTCTTTTTACGTTTACTCTCGTGTTAAAAATCTGAATTCTTCTAGAGTTCCTGATCTTCTGGACAGAGTGTGCAGATACTACCATCGTTATCGGAAAGTCT
+
9444.4;@@@@555:655<<<<<=>=;;;>:;7;<@B=BB@C@;;;CCCB?BBBB===;=<<@6;46<<;;<;9<55444&4;399<=4569B?CCEACD?ABCCCB@BCDCCCECACCC@D@BB@@@B@B?BCCC@C@@BBABCHCCCCBBBBAEBC?CB?B?@@CCBBB@@=@BBBB9B>A>;;;;;*;@AAD=CBBBBCC@@A5;:;:*:ABAC@D@CDAECCCBBB@B@BEEDDC@BBA@BBCEC@@ACBBBCBDDBBBB@CBBBC@DCCC@CC=CB@@
@ATNG8:00896:01775
GATGGTAGTATCTGCACACTCTGTCCAGAAGATCAGGAACTCTAGAAGAATTCAGATTTTTAACACGAGAGTAAACGTAAAAGAAGGTTTTACAAGACTCACGTTAACAATATTCAGCAGTACGCACACAATCGAAGCGCAGTAAGGATGGCTAGTGTAACTAGCAAGAATACCACGAAAGCAAGAAAAAGAAGTACGCTATTAACTATTAACGTACCTGTCTCTTCCGAAACGAATGAGTACACACCTCATATGACACTACCTTCGTTATCGGAAAGTCT
+
A@AA=@@BB@@@CCCCCCECBBBCB@BCD@BBBB@@=@>AAE@@?C?A@<?<???99999(:;@ABBBBCDBBB;A@:::9*;A=A4;;;&9@C<C99:BBBBC@C@CC@BBC?CAACBBBCCBBBCCCC@CBCC?BABABB@A>A?C@@>@BBBCBBB@BBC??>???9?A@=AB@@@8997<=@@@@.@>9=====????<?=??@?=?<@@BBB@BCBBCBB?C=AAC>BBB@BBBBBBBCCCC?AAACBB@@???ABC<><>>><>>==9==2:://
@ATNG8:00901:01733
GATGGTAGTGTGTCTCTGAGAGTAGTACTCATTCGTTTCGGAAGAGACAGGTACGTTAATAGTTAATAGCGTACTTCTTTTTCTTGCTTTCGTGGTATTCTTGCTAGTTACACTAGCCATCCTTACTGCGCTTCGATTGTGTGCGTACTGCTGCAATATTGTTAACGTGAGTCTTGTAAAACCTTCTTTTACGTTTACTCTCGTGTTAAAAATCTGAATTCTTCTAGAGTTCCTGATCTTCTGGACGACGCGCACTGACACTACCATCGTTATCGGAAAGTCT
+
944:39;CBBBEBBBCCCCCBBABBBAA@A;:9;AAA=AA?A@BCCCCCC@CCCAA=A@CBBB>A?ACCDC;;=C?BBCCC0;;7:@BC<BCAA?ACC?BB8<;BCDD@CFCCBCCC@BBB@C@CCAAABBB?B@@@@CBBCCAAACCCCECCCC?BAB@CC?B?BCBBBBCCB@ACEEE;B=A=;:::-;ACBB>CBB@AABBDCADCCE5CAAAG@B@CIACBCBBCC?C@CCCDCC@BAD@CC:::CCCCCBBBDCCCCCB@BDCBB@CDBB?BE=C@::
@ATNG8:00904:01770
GATGGTAGTGCGTGGAGAGAGATACCCAGAAGATCAGGAACTCTAGAAGAATTCAGATTTTTAACACGAGAGTAAACGTAAAAAGAAGGTTTTACAAGACTCACGTTAACAATATTGCAGCAGTACGCACACAATCGAAGCGCAGTAAGGATGGCTAGTGTAACTAGCAAGAATACCACGAAAGCAAGAAAAAGAAGTACGCTATTAACTATTAACGTACCTGTCTCTTCCGAAACGAATGAGTACTATAGACTATCTGAGACTACCATCGTTATCGGAAAGTCT
+
::<B55444990//)/77:<BBCBAA<A@@<:;5:<><A?AB@??A@?CC=A><;89:;;<+B8BA@<<;BBBBD=9799999'9>2526??2EBB@BCECCCCCB@B=;;7;??;@@@>DA@@CEEHCB;;;@BBBC@BACCCCAA=B?A@@?@DDCA@AD@CCBBBA?AB:??B599CDC=B?@=?EEEE3BB;?:::??@@B=?<???@:>:>ACDC@CCCCBAA?A?AAA9@:939==@@ABBCBBBC?@@BCCBBCD>??B@CB>>@?BCA@=@B59:@A
@ATNG8:00904:01776
GATGGTAGTGTCAGTGCGCGTCGTCCAGAAGATCAGGAACTCTAGAAGAATTCAGATTTTTAACACGAGAGTAAACGTAAAAAGAATGGTTTTACAAGACTCACGTTAACAATATTGCAGCAGTACGCACACAATCGAAGCGCAGTAAGGATGGCTAGTGTAACTAGCAAGAATACCACGAAAGCAAGAAAAAAGAAGTTACGCTATTAACTATTAACGATACCTGTCTCTTCCGAAACGATGAGTACTACTCTCAGAGACACACATCGTTATCGGAAAGTCT
+
CCCB@BB?@ABABCCCDCBBA@@BC@;:;AGCBC@@=@<@?@@@@A?BC>A@BAAABBBB1?:?@@::8?@>??8=<00000'0<*//3:::.<<<8>><;;;944.439:5<::388779?>>99996=@AA@BBBD?AAABCBBB@F@B;;:;BDBCCCC?:::?AB?BEABCB<??@@@;@@@<@@@@AA'@A=8818:;=>>?<?<>>>@;>:;:::880799=::66=5888(///.36555995555566655568255>==<B>@A><298-789:
@ATNG8:00913:01740
GATGGTAGCTATACGTATATCTATGTACTCATTCGTTTCGGAAGAGACAGGTACGTTAATAGTTAATAGCGTACTTCTTTTTCTTGCTTTCGTGGTATTCTTGCTAGTTACACTAGCCATCCTTACTGCGCTTCGATTGTGTGCGTACTGCTGCAATATTGTTAACGTGAGTCTTGTAAAACCTTCTTTTTACGTTTACTCTCGTGTTAAAAATCTGAATTCTTCTAGAGTTCCTGATCTTCTGGACGACGCGCACTGACACTACCATCGTTATCGGAAAGTCT
+
94495:?@AC>DCCCCBCCDDCCA@ACCCCCC@BCCC>CC?B@DDDBBBB?BDBBB?B?BBBC?C?ABBBCBB?><>BEBB3BA?@@AF>CCA?>BCC>BB?BBCBBB>ABA@AAAA;A@A;@<@A>>>>@@=AD??:=<?:::=>?@FAA???@<@@?=AA=A;??@?@@BAA<;;;==/=8=8===<<*<>888)8::888@?AA9====.<===?<?=@@<@@@A>>><@<@@A@>><>@@=@@>>>=>>@@A@@@??;9--*-77----;;;7<=6==:6
@ATNG8:00866:01793
GATGGTAGCACGACACGACGATGTGTACTCATTCGTTTCGGAAGAGACAGGTACGTTAATAGTTAATAGCGTACTTCTTTTTCTTGCTTTCGTGGTATTCTTGCTAGTTACACTAGCCATCCTTACTGCGCTTCGATTGTGTGCGTACTGCTGCAATATTGTTAACGTGAGTCTTGTAAAACCTTCTTTTTACGTTTACTCTCGTGTTAAAAATCTGAATTCTTCTAGAGTTCCTGATCTTCTGGTATGACTAGTGTACTACTACCATCGTTATCGGAAAGTCT
+
:A;;.44444<:;566559<<566>CCCCCCB@CCCD>BB?B@CC@@ABB@CA@AA?B?BBDC?B?BBBBBBBBB<AAA@A1@@<@><>3>:98=BBB?BC>BBCBBB=ABBB@???5:8?:>28:>>>AAA:>>AA<A?>?A=>>B?==>899>;>>><?B=B<AAA678AAA<@@BBA/:1717<DDD/=<666.6///76<===5;;;;+:===?;><??<?@@@>>>6:7:=?<994:==5::??>>>?><=><888;;;;5;????=?B::6:<2<///
@ATNG8:00867:01785
GATGGTAGATACTCGCTGATACACCCAGAAGATCAGGAACTCTAGAAGAATTCAGATTTTTAACACGAGAGTAAACGTAAAAAGAAGGTTTTACAAGACTCACGTTAACAATATTGCAGCAGTACGCACACAATCGAAGCGCAGTAAGGATGGCTAGTGTAACTAGCAAGAATACCACGAAAGCAAGAAAAAAGAAGTACGCTATTAACTATTAACGTACCTGTCTCTTCCGAAACGAATGAGTACACACTCTCATATGACACTACCATCGTTATCGGAAAGTCT
+
BBCC@CBBBBBCCCBCCCA<>?;;;6;;@?@AACBB?B@BBAABAA=AB?A>BB::9DCC2A=::9@AAABBBB=@@?A@A@0AC=A5;;;&9@;7@969>BB;A?@@DD?BBC>@@AABBBBBCCCCDCBC?BC:98;BA@CG@?=@@DDC@CBBBCCCC?CCCB?>;>A>@AB=A@@@@:=<<88999::%:@;=888@@A>>;>:;:;?9=8=@BBB@BCCCABB8:8:DD;C@?=@BBDEBBBBBBBBBBBB??CCBCBAAD@DBABC?CCCC@BB<A???
@ATNG8:00875:01788
GATGGTAGCTCGGCTGATGATATCTCCAGAAGATCAGGAACTCTAGAAGAATTCAGATTTTTAACACGAGAGTAAACGTAAAAAGAAGGTTTTACAAGACTCACGTTAACAATATTGCAGCAGTACGCACACAATCGAAGCGCAGTAAGGATGGCTAGTGTAACTAGCAAGAATACCACGAAAGCAAGAAAAAGAAGTACGCTATTAACTATTAACGTACCTGTCTCTTCCGAAACGAATGAGTACTGTATCTATGTGTGCGCTACCATCGTTATCGGAAAGTCT
+
<@@A4///////)/99;@B@AACABA@DDC@A@AB@@>A@BCCCBBBABA<?<:9:BBDCC3C?AA@ACFCBBBB<A?@@@@@0<B;?299506>>:>?=B=BBCD@C?BC?CCC<???>?@@@CBBBCCBBB@BBAA?BBBBCB@@=@?B;;;;CCBCCAA>ABAABB>AA=@A?8=><<<5787/8<<=>1=A7@:;;;::::*/*/7:=6939=DBB@BCCCCCC8:79@C;CBB????AAAAAAABBBA@A@@?9::===@A;;:9::.5225-5C9A>><
@ATNG8:00886:01824
GATGGTAGTGCGTGAGAGAGAGACCCAGAAGATCAGGAACTCTAGAAGAATTCAAGATTTTTAACACGAGAGTAAACGTAAAAAGAAGGTTTTACAAGACTCACGTTAACAATATTGCAGCAGTACGCACACAATCGAAGCGCAGTAAGGATGGCTAGTGTAACTAGCAAGAATACCACGAAAGCAAGAAAAAGAAGTACGCTATTAACTATTAACGTACCTGTCTCTTCCGAAACGATGAGTACTATAGACTATCTGAGACTACCATCGTTATCGGAAAGTCT
+
::;A?BBB=?@@B@BBBBCDCC;;;)55:.5@??BA@C@CBB@@=@<0.(-3--(/88899+917==<::;;;;;2///////$/;5;.555&5:>8<666>?CCC@C@GG@A@@@BBCFECCBBCCC=;;CD@C;;;@BAABCCCD8;8;;;5;<;;@CCCACCAA::69?;>@??@?989+773,7>?AB1BB?B;;;;;@?@8=8<=;;5;8=;@AC?BA==000+.)-::/-.-//88:;<;??>>:::=<>>>::;AA90*00000*0;=?<BA:B977
@ATNG8:00891:01813
GATGGTAGAGAGAGCTCTCTCATCGTACTCATTCGTTTCGGAAGAGACAGGTACGTTAATAGTTAATAGCGTACTTCTTTTTCTTGCTTTCGTGGTATTCTTGCTAGTTACACTAGCCATCCTTACTGCGCTTCGATTGTGTGCGTACTGCTGCAATATTGTTAACGTGAGTCTTGTAAAACCTTCTTTTTACGTTTACTCTCGTGTTAAAAATCTGAATTCTTCTAGAGTTCCTGATCTTCTGGGTGCGCTACAGTCTCTCTACCATCGTTATCGGAAAGTCT
+
@@@@5:DB@BCBBBBBBBCCCDCCBBECGCBB@BBBC?CD>B?CBBBCCC@BCCBB?B?BBBB>B>B@ABBBBBB>BBB@@1??<?@>?8?C@?=@BB?BB?B@BCCC>@>???AA?:?@@=A;<<<>;=;?:>>>A055A=<<>>@@AAA>>=?9<==;>?;?<@@@AAAAAA6==AAA5@;><AAAAA.>>@@C7?88556;>@@<@BBA/@??>B<A=AA<@@AA@@>:>:>>@A@@;<8991///>==@??<<<BA@@>>><@>=>@<@A??;??8>A<6
@ATNG8:00893:01814
GATGGTAGCTCACGTACGTCACACGTACTCATTCGTTTCGGAAGAGACAGGTACGCTAATAGTTAATAGCGAACTTCTTTTCTTGCATTTCGTGGTATTCTTGCTAGTTACACTAGCCATCCTTACTGCGCTTCGATTGTGTGCGTACTGCTGCAATATTGTTAACGTGAGTCTTGTAAAACCTTCTTTTTACGTTTAACTCTCGTGTTAAAATCTGAATTCTTCTAGAGTTCCTGATCTTCTGGTAGAGCGTGCATATATCTACCATCGTTATCGGAAAGTCT
+
BABB:96B>=9956999;<A@@AAAABB@999>BAAB:@=:>;00/998:7<==<<=C<::EE?A>???=B=8=;67777(/848///919:/505;:6<@7;A;CGIIGCBBAB@@<@BC?C@BABB:::@=???A:=>BBBB==BBC877??A:==@>B>6;7;<=9979995:5777-7194:9>>@,<:666)-(-6---779<3=;;.9552:3935707;9999::?<?@@BAA:=>?<@===?;;;=888;;:==<<<67877938:88(//(/...
@ATNG8:00894:01804
GATGGTAGTACATGATAGACGACACCAGAAGATCAGGAACTCTAGAAGAATTCAGATTTTTAACACGAGAGTAAACGTAAAAAGAAGGTTTTACAAGACTCACGTTAACAATATTGCAGCAGTACGCACACAATCGAAGCGCAGTAAGGATGGCTAGTGTAACTAGCAAGAATACCACGAAAGCAAGAAAAAGAAGTACGCTATTAACTATTAACGTACCTGTCTCTTCCGAAACGAATGAGTACGTGTGCGACGTGTCTCCTACCATCGTTATCGGAAAGTCT
+
B>DF?BBCBB?@@BBBBCBCCDCCC@BAA7;9<99;05.4999:::388-3-3;4//777'72/--55---:<<,//:::99(55.5299909BC@CB>B696==:>:;;7:;<059>>?@@@ABCBBBBBB?AAAA=@@BCCCCC@B>B00+0=000=>B?AAA@@@=AA?B??=>??DD>999>A@@@@/?@8@?AABBBBC?@=;;<E7;6;>::6<>C==B==:>:<@@9?>><>@AA???@AB:9:???>ABBBCD?BAB@CB=8@=AAAB?BC>BA??
@ATNG8:00902:01796
GATGGTAGTATCTGCACACTCTGTCCAGAAGATCAGGAACTCTAGAAGAATTCAGATTTTTAACACGAGAGTAAACGTAAAAAGAAGGTTTTACAAGACTCACGTTAACAATATTGCAGCAGTACGCACACAATCGAAGCGCAGTAAGGAAGGCTAGTGTAACTAGCAAGAATACCACGAAAGCAAGAAAAAGAAGTACGCTATTAACTATTAACGTACCTGTCTCTTCCGAAACGAATGAGTACACATCGTCGTGTCGTGCTACCATCGTTATCGGAAAGTCT
+
AAAA765@AAAABB@A@CCBBBBCC?CCC>BBAAAA=A<@@C@@?@?DC?B=A@::9999'9;??>BBBFBBBC;=<;;;;;';?>?5;;:&9CD=A<9;BBCCC@C?BB@BBB?AAAABDCCCBBCCCCDD?CBBB>????EBBB>@=@696:CCCDCCC=@@CCCC?AB=BBB?BBCBC;99:9>?>>@.@@=ACBBCCABB?B?ABBD@B?BBBCB?BBBC>?>?A????<?DD@GCABAAABBBCCFBBBBBACB@??AAA@CCDBB?BBBB@CB=BB99
@ATNG8:00904:01784
GATGGTAGACACGTGTGCTCTCTCGTACTCATTCGTTTCGGAAGAGACAGGTACGTTAATAGTTAATAGCGTACTTCTTTTTCTTAGCTTTCGTGGTATTCTTGCTAGTTACACTAGCCATCCTTACTGCGCTTCGATTGTGTGCGTACTGCTGCAATATTGTTAACGTGAGTCTTGTAAAACCTTCTTTTTACGTTTACTCTCGTGTTAAAATCTGAATTCTTCTAGAGTTCCTGATCTTCTGGACGACGCGCACTGACACTACCATCGTTATCGGAAAGTCT
+
CC@@7;=>=BCBBBC99:>@B@BBBB@@AC@@<@@@@;@B?B@BBAAA@?=?CCDD?C?CCAA>B?CCAABBA:A>@@???0>>0/.555.5;8848<;6;B799>?BA<AAA=>>>>;>@@=A=>@>==>A@<AAAA<A@@@B==>>B?>??@==5;:?;??=D=AAA==>A??:==@AA5A<@8;;CCC/>@@@@29/////99;=1888)5987<7@9:;6:A@=9//,/176<@>>:>>A<CA;;<>=9==///::<>>;;5;====8=>AA;??7>>;;
@ATNG8:00910:01804
GATGGTAGCGCATATCAGCGCAGCCCAGAAGATCAGGAACTCTAGAAGAATTCAGATTTTTAACACGAGAGTAAACGTAAAAAGAAGGTTTTACAAGACTCACGTTAACAATATTGCAGCAGTACGCACACAATCGAAGCGCAGTAAGGATGGCTAGTGTAACTAGCAAGAATACCACGAAAGCAAGAAAAAGAAGTACGCTATTAACTATTAACGTACCTGTCTCTTCCGAAACGAATGAGTACCTCTCAGACGCTCGTCCTACCATCGTTATCGGAAAGTCT
+
DBBB@B:;;DEDDCCCCABBCCCCC>CCCACCCCBB?B?BBCCBBB?BB?B@BAB99999*:=BBFECCECBBA9@A99999*;C>B5;;;&9@@8=B=CCDCCC?B?BB?BAA=AABBBA@ABBBCCCCBE?DDDD=AABBCBBC?B?CBB?BDBBBCCC?AACCC??BB?AAA>@@@@@9><>=@CDCD3BB?B?>>AAACD>>9?@AA:>7??CCC?BBBBAAA6:7;AB;BAA?ABBCCBB?BAAABBBBBBBBBBB>B@A>=@@AC@CCCC@CC=B???
@ATNG8:00910:01827
GATGGTAGTATCTGCACACTCTGTCCAGAAGATCAGGAACTCTATAAGAATTCAGAATTTTTAACATCGAGAGTAAACGTAAAAAGAAGGTTTTACAAGACTCACGTTAACAATATTGCAGCAGTACGCACACAATCGAAGCGCAGTAAGGATGGCTAGTGTAACTAGCAAGAATACCACGAAAGCAAGAAAAAGAAGTACGCTATTAACTATTAACGTACCTGTCTCTTCCGAAACGATGAGTACTATAGACTATCTGAGACTACCATCGTTATCGGAAAGTCT
+
488:554:977B0//:<<AD====>:=>A459000>*0)/:8/55;7;:482////*/;;;+:5:9868////888/8977777'7717,333&3333993337222+2+27066639988=@AABBBCCCCGD@C@A@@BBBB???B>B@ADD@CCCDDCCD@F@??AB=AA>BBB=??BBA8>?:4:<<==.=>:@888BAA@C=C<@?;;5;:;/000,0000?>>4838??6?888<>BABBCCBBB999BBBAAAABCCCC@CBAAA>ABAB@BD=AAA>
@ATNG8:00869:01853
GATGGTAGGCACTGCGCACACATCCCAGAAGATCAGGAACTCTAGAAGAATTCAGATTTTTAACACGAGAGTAAACGTAAAAAGAAGGTTTTACAAGACTCACGTTAACAATATTGCAGCAGTACGCACACAATCGAAGCGCAGTAAGGATGGCTAGTGTAACTAGCAAGAATACCACGAAATCAAGAAAAAAGAAGTACGCTATTAACTATTAACGTACCTGTCTCTTCCGAAACGAATGAGTACACATCGTCGTGTCGTGCTACCATCGTTATCGGAAAGTCT
+
444939@A=@A@;@?AABAABCBBC6:;6<<>>?@@:B=;;9554:7::7:8:8844444$3-388455===BC>A@;;;;;*:A>C<AAA7ABB>BCCCCCA;;8;=@B?B;;8:?@@;;9BBBA@@CBBB?CDCC?A?B@@?CD@B@B;;7:AB@AABD@BBCBDC?CC?BBB>AA?>=8;;95.-----%--(---458988:<;:=;;;C;=<ACC@BBBBBCC@C?BAB>CCC>??BBABCCBBBABBBBBBDCA???>BB?AAA??:?A@@=@A;A>??
@ATNG8:00870:01841
GATGGTAGCATCATGCATATCTCACCAGAAGATCAGGAACTCTAGAAGAATTCAGATTTTTAACACGAGAGTAAACGTAAAAAGAAGGTTTTACAAGACTCACGTTAACAATATTGCAGCAGTACGCACACAATCGAAGCGCAGTAAGGATGGCTAGTGTAACTAGCAAGAATACCACGAAAGCAAGAAAAAAGAAGTACGCTATTAACTATTAACGTACCTGTCTCTTCCGAAACGAATGAGTACGAGAGAGCACACGTGTCTACCTTCGTTATCGGAAAGTCT
+
448939:<:;=;@?;;BBB@@@CCC@BBE@CBBB?@5:277>;:?;488;@6<<444?==);/33339889877.3344444$4:5:.555&5;>79;666<<;;04.44.4;;7;<@<@@9:;BCB;99@?>DC@@>@AABBA??=@?B@@<>995?<<B@CBBBBC<??499?;=;773.3994337787%7>;;7897999<8<999@@8>:>A@@@@CBBBC@@==,00=5=00+0:==?A@8778?==;?>>=>?>A=<7718/7<=:?@??29:39776
@ATNG8:00877:01847
GATGGTAGCACGAGTCACTCATATCCAGAAGATCAGGAACTCTAGAAGAATTCAGATTTTTAACACGAGAGTAAACGTAAAAAGAAGGTTTTACAAGACTCACGTTAACAATATTGCAGCAGTACGCACACAATCGAAGCGCAGTAAGGATGGCTAGTGTAACTAGCAAGAATACCACGAAAGCAAGAAAAAGAAGTACGCTATTAACTATTAACGTACCTGTCTCTTCCGAAACGAATGAGTACGATGAGATCTCGTGTGCTACCATCGTTATCGGAAAGTCT
+
@><@7<BBABBCBCCCBCCCBBBBB@DDD@BBBB::6;=ABCDDCC@CC@A=??=79999):<@ACCBBCBBBC<??@BAAB3BA>A=@A@7@<;7;AAADCCCC@D@BB?CBB=A@BBCCBBCCCDFCC@???DAA?BBBA?A>><@?CCC@BBCCCCCC?CCCABA?BB>B@A:@@999+9==;>>???.=A:?877@@A>><>=@>AA6:49=A>@<@AA@@@A=A>ABD>B@?=@CDBBBBBBBCCBBBB::9=<<<<=@@<@AAAA<???@<?D58787
@ATNG8:00877:01864
GATGGTAGTATAGAGCTCTACATAGTACTCATTCGTTTCGGAAGAGACAGGTACGTTAATAGTTAATAGCGTACTTCTTTTTTCTTGCTTTCGTGGTATTCTTGCTAGTTACACTAGCCATCCTTACTGCGCTTCGATTGTGTGCGTACTGCTGCAATATTGTTACGTGAGTCTTGTAAAACCTTCTTTTTACGTTTACTCTCGTGTTAAAAATCTGAATTCTTCTAGAGTCCTGATCTTCTGGGTCTACGCTCGTCGCGCTACCATCGTTATCGGAAAGTCT
+
<;>?8<<:9=5559;9566=>=;;@@>>;00/6<=@<6==;>9=BBBC@A=?BA:92:19=?>07138>AA==;<1<:::::&7735555-5;;B>AA>:@@0//8;56.5=?=====8<=@:>;;;;??A@@<??@@8;;AAA==>@@@;;///<+//836609?DD>>888=5;=>CB;B;?9==DEE/>>:=<067</-----5(////$.8777482894889873..).38633)..44.2223---6899@@@@AA??;?<<<=6<<8=5;>17/./
@ATNG8:00886:01858
GATGGTAGATACTCGCTGATACACCCAGAAGATCAGGAACTCTAGAAGAATTCAGATTTTTAACACGAGAGTAAACGTAAAAAGAAGGTTTACAAGACTCACGTTAACAATATTGCAGCAGTACGCACACAATCGAAGCGCAGTAAGGATGGCTAGTGTAACTAGCAAGAATACCACGAAAGCAAGAAAAAGAAGTACGCTATTAACTATTAACGTACCTGTCTCTTCCGAAACGAATGAGTACTACTCTCAGAGACACAACCATCGTTATCGGAAAGTCT
+
A@@@>?;DDCCDCCCCCBCCCCCCC=CDD?BBCC::7:=??AABBB@BB?B?A@?<<<<<,=9?AAAEBBBCCC;@@;;;;;*;A=A5;;09=94;A<ACDEEH?B?BB?AAA?ABCDCCCBBCCIBBBCD@CCCB@BBBA@???<@?C;;9;C@@@CCBACCCCAA=??;?AA?BAAA@;@@@=ABBBB3BB@????ACBAA3718>=<5;6;>BBC@BCCBBCB=@;??=6?@?<?AABBCCCDBBBB???BBDBBAA<A<@@@@C@AAAC@CD<A???
@ATNG8:00897:01846
GATGGTAGTGTGTCTCTGAGAGTAGTACTCATTCGTTTTCGGAAGAGACAGGTACGTTAATAGTTAATAGCGTACTTCTTTTTCTTGCTTTTCGTGGTATTCTTGCTAGTTACACTAGCCATCCTTACTGCGCTTCGATTGTGTGCGTACTGCTGCAATATTGTTAACGTGAGTCTTGTAAAACCTTCTTTTTTTACGTTTACTCTCGTGTTAAAAATCTGAATTCTTCTAGAGTTCCTGATCTTCTGGATAGCGACGCGATATACTACCATCGTTATCGGAAAGTCT
+
95<<8<@CAA;;5=;;?A?ABBBBBB;;<BA@=>:9:93;C@C@CCBCCCC@CCCEE?D@DC@@<A@EEDCBCBA@<99999*;B>BCCCC<DD@A<?@@;@@=AACECD@CGFBBBDD@CBB?A?CCCCBBBC@CCCC?BCCCCBBBCCDBCCCAA?BBB@CC?C<@@BCCCBBB=@9999*99=;9:9:9:9#:B@@A=BDCCCCCCCB?BBBB2BBBCC@C?BFACCBBBAB@D?AAACCC?B?@>ADCCCDDCCBBDDDCCCCBB?BCCBC?CBCC@AA<???@
@ATNG8:00900:01841
GATGGTAGGCGTGTGAGAGTCTGCCCAGAAGATCAGGAACTCTAGAAGAATTCAGATTTTAACACGAGAGTAAACGTAAATAGAAGGTTTTACAAGACTCACGTTAACAATATTGCAGCAGTACGCACACAATCGAAGCGCAGTAAGGATGGCTAGTGTAACTAGCAAGAATACCACGAAAAGCAAGAAAAAGAAGTACGCTATTAACTATTAACGTACCTGTCTCTTCCGAAACGATGAGTACCTCTCAGACGCTCGTCCTACCATCGTTATCGGAAAGTCT
+
BBBC@CBB@BCCDCBABBB@@@:;;05CC@ABBC;;6;=AABCABC@CC>@=???9999-:<@?@ABBBBBBC>DDBBB=BA@@:>1888+9==9;;///::66167??;?@@<@A???=====>>>>@@@<@AAA;@@@A>=<>=A=@>><AAAAAA==:>=ABA?;>>:>;96:;6677)8<=9ABAAA///*////<=@??;@=@@:;5::=>@<=;=AA>;==<><>CD:A9::AAAA>>:>?CAA@@??>A===A;?>>9>>>>@;@>>>9>C9A8::
@ATNG8:00908:01868
GATGGTAGTAGTACACTAGTCATACCAGAAGATCAGGAACTCTAGAAGAATTCAGATTTTTAACACGAGAGTAAACGTAAAAAGAAGGTTTTACAAGACTCACGTTAACAATATTGCAGCAGTACGCACACAATCGAAGCGCAGTAAGGATGGCTAGTGTAACTAGCAAGAATACCACGAAGCAAGAAAAAGAAGTACGCTATTAACTATTAACGTACCTGTCTCTTCCGAAACGAATGAGTACTGTATCTATGTGTGCGCTACCATCGACGAATAGAAGTCT
+
@::B?BCCCBBBCFCCAABDCCCCC@@@@?BBBCBB?D@BBCCCCC?BD?B?BCCCCDDD1?<?CBABBBBAAB>AAABDDD2DDAF=@>=3A:;4;ABBCCCBC>A<><9<@@000@@DBBCCCDEDDC@@>@BAA?@@?BBBBC?B?B;;7;AACCBCBABBBBBB@AA=AA@;==00*///5999::,794999>??AAA=A<@>>>:=:=@BBB?BAA@B@D;;000>6:00+09:;?ABCBBBCBBBBB=>>A9:::8A<AA<<<:56.8;;>,//=/
@ATNG8:00909:01863
GATGGTAGCGCATATCAGCGCAGCCAGAAGATCAGGAACTCTAGAAGAATTCAGATTTTTAACACGAGAGTAAACGTAAAAGAAGGTTTACAAGACTCACGTTAACAATATTGCAGCAGTACGCACACAATCGAAGTGCAGTAAGGATGGCTAGTGTAACTAGCAAGAATACCACGAAGCAAGAAAAAAGAAGTACGCTATTAACTATTAACGTACCTGTCTCTTCCGAAACGAATGAGTACCTCTCAGACGCTCGTCCTACCATCGTTATCGGAAAGTCT
+
55<>5:::::495@969<;::7//)//:4:;5555.4.4444:55.4:484:;;;;@@@+@7;//070//:::)//////&55.54990;<<8;;;<==ABB@B@CC?BBB?CBBBBCCD<;;CC;;;B?BBBB?BCAB;;0=,0+000*/<;;<>>F@BAAAA>9::39<;2;;>>6?><6777777$8>8??BBBA??;25/299:5:8:<9;;=BB@@@A@4:49:;.:=B=ACD@??B>BCB988BA@AAAABB?BBA=;977=8=88<7;>3>489
@ATNG8:00867:01896
GATGGTAGACACGTGTGCTCTCTCGTACTCATTCGTTTCGGAAGAGACAGGTACGTTAATAGTTAATAGCGTACTTCTTTTTCTTGCTTTCGTGGTATTCTTGCTTGTTACACTAGCCATCCTTACTGCGCTTCGATTGTGTGCGTACTGCTGCGATATTGTTAACGTGAGTCTTGTAAAACCTTCTTTTTACGTTTACTCTCGTGTTAAAAATCTGAATTCTTCTAGAGTTCCTGATCTTCTGGAGATACACATGATACTCTACCATCGTTATCGGAAAGTCT
+
;9??;>CCBBCBBBCABCCCBCBCCCCBBCCC=A@CC>CC?B?BBBBCCA?CABBB>B>@@BB>A;@@@@ABBBB=BBBBB1BB@B>>>7>BBA>??A>CC>B??<@?=<BBAA=AA;A??:?:??AA>>>>;@A>>:>??==<>>>@?><<<>AAA?>98858;@@>==>>>>:>====1<8<6<9898*9:333(--3---99/818@@A.A@><=7=7//,/9:<<==<?:>>A@@@:>>@=>>>A@@@A@>@?>>>@AAAA7;>@>;:<@@>;AA9=<<<
@ATNG8:00869:01910
GATGGTAGGCGAGAGTGAGACGCAGTACTCATTCGTTTCGGAAGAGACAGGTACGTTAATAGTTAATAGCGTACTTCTTTTTCTTGCTTTCGTGGTATTCTTGCTAGTTACACTAGCCATCCTTACTGCGCTTCGATTGTGTGCGTACTGCTGCAATATTGTTAACGTGAGTCTTGTAAAACCTTCTTTTTACGTTTACTCTCGTGTTAAAAATCTGAATTCTTCTAGAGTTCCTGATCTTCTGGTATACACACTCGCTCGCTACCATCGTTATCGGAAAAGTCT
+
@AAA?BBA<BE?@ACCCCCCBBBCCDCCCC@@>@CCD>CC?C?BBBBBCC?BBBBB>B>BBBB>B>BAAABBBCB>>>>>>2?A?BB>A7@BBB=@@B>BB>@@BBBB=@=@@>>=A;AAA:>:===A====;AAAA:@>>=<==>>>>?>888@:>??:?B=A5;;AAAA;==;A=;=;3<<>9>@AAA.>>777.557///;88<:=BBB/AACAB<B=>>;>>@@::8;A9>>AA>>9>>@<>>@?>AAA>===AACA==;;779933-3933(,,,'-99-
@ATNG8:00872:01904
GATGGTAGAGTACAGTGTAGTAGACCAGAAGATCAGGAACTCTAGAAGAATTCAGATTTTTAACACGAGAGTAAACGTAAAAAGAAGGTTTTACAAGACTCACGTTAACAATATTGCAGCAGTACGCACACAATCGAAGCGCAGTAAGGATGGCTAGTGTAACTAGCAAGAATACCACGAAAGCAAGAAAAAGAAGTACGCTATTAACTATTAATGTACCTGTCTCTTCCGAAACGAATGAGTACTATAGACTATCTGAGACTACCATCGTTATCGGAAAGTCT
+
@::A?BABBBBBBBBCCCCCDCCAA?BBC?BBCAAA?B@@AABBBB?BC?B?BAA??@@@2@?BBBBBBBBBCC=@@@@@??0?A<A5;;;.<FE?CAABCCBBC@A?BC=@@C=@?CCCBCCCCCCEBBBB@BBBC?BBBBAAAB:@;@::6;CBCCCDD?AAAAAA?BC>A@B>AABBA<A@A=@BBBB3BB<>:9:AAAAC9>:@BBB8:7;A>>><AABDC==8=:;::0:::5;==>@@@@@@@@@>>>AABAACCCCBB=@@@@B?BCB@;>>7>@AB
@ATNG8:00875:01880
GATGGTAGTATATCGCGTCGCTATCCAGAAGATCAGGAACTCTAGAAGAATTCAGATTTTTAACACGAGAGTAAACGTAAAAAGAAGGTTTTACAAGACTCACGTTAACAATATTGCAGCAGTACGCACACAATCGAAGCGCAGTAAGGATGGCTAGTGTAACTAGCAAGAATACCACGAAAGCAAGAAAAAGAAGTACGCTATTAACTATTAACGTACCTGTCTCTTCCGAAACGAATGAGTACATAGATATACGTATAGCTACCATCGTTATCGGAAAGTCT
+
88:A266==BCCDCCCBBACCDCDB?CDD@9;;B@A=A@CCCBBBB??@<@>ABA@????,>;?@ABBBBCAAA<??@BBBB5AB=A5;;;-;DDADBBCBCC;;7;=@B?DBB@CCAABBFEHCCCCA@AE@CCAA>ABA@AA::6;?CA@>@ECBBB9:8:AB@@A=9979BB@BBCCA7898;?ACCC1;;;?888>???D<A<A???6;5;8;;A@CBBBABB8:9:AA9A::89??BBBBBBBCCCDBB==>>>>??AAA=???AC?CAAD;??9?>>>
@ATNG8:00881:01900
GATGGTTGTGTCATATGAGATTGTGTACTCATTCGTTTCGGAAGAGACTGGTACGTAATAGTTAATAGCGTCTTCTTTTTTCTGCTTTCGTGGTATTCTTGCTAGTTACACTAGCATCCTTACTGCGCTTCGATTGTGTGCGTACTGCTGCAATATTGTTAACGTGAGTCTTGTAAAACCTTCTTTTTACGTTTACTCTCGTGTTAAAAATGTGAATTCTTCTAGAGTTCCTGATCTTCTGGACGACGCGCACTGGACACTACCATACGTTATCGGAAAGTCT
+
44493939455595559999;.5494449:::4556=2;;06.5;<;995.5;;444.4::<7=:==;;;=<<6;;=<<<%///9<;1><<=9;;;9;;7;<<>@A<@@=::9///77276<=<<;<55.5;::5;97///797/56655<<75558:85:5::<===@@A<@?>>>2=7<455555$5999<266??>>6//505777$-----3:78;5:99////)/5:79:;;255?9>>666==55////)/7:////)/////;5778;5883::99
@ATNG8:00888:01914
GATGGTAGTGCGTGAGAGAGAGACCCAGAAGATCAGGAACTCTAGAAGAATTCAGATTTTTAACACGAGAGTAAACGTAAAAAGAAGGTTTTACAAGACTCACGTTAACAATATTGCAGCAGTACGCACACAATCGAAGCGCAGTAAGGATGGTTAGTGTAACTAGCAAGAATACCACGAAAGCAAGAATAAGAAGTACGCTATTAACTATTAACGTACCTGTCTCTTCCGAAACGATGAGTACTATAGACTATCTGAGACTACCATCGTTATCGGAAAGTCT
+
;;;>:<<<BBB666<<;;CCBBBDC;?@@=@BBCCD@C@CCD????;=?6?=@@@@>>>8$3,/8///6:67:?7BBBBEFE5@@@B=ACC7<<<8<>CCCCB@@=B9;;>AAA;???BCABBGCCCDBB@@<AA<<8;BA@BCAB?B@BBB@A@AAA000<A=?B@A?AA=@@A999??D<@@>?BB@BB=BB?>@>=78;@@;@?BAAD>A?ACBBB@DCFD@@@-0*0;>3<==:>?A@??@@>><A>>=8@=CBCCA@@<<:>AAC?BBBA?BB:??BA
@ATNG8:00888:01917
GATGGTAGTGATAGCAGATCAGACACCAGAAGATCAGGAACTCTAGAAGAATTCAGATTTTTAACACGAGAGTAAACGTAAAAAGAAGGTTTTACAAGACTCACGTTAACAATATTGCAGCAGTACGCACACAATCGAAGCGCAGTAAGGATGGCTAGTGTAACTAGCAAGAATACCACGAAAGCAAGAAAAAGAAGTACGCTATTAACTATTAACGTACCTGTCTCTTCCGAAACGAATGAGTACTATGTAGAGCTCTATACTACCATCGTTATCGGAAAGTCT
+
7777677=;0/0///:;7666>=B==:666;==BBCE?B9@AA@@BB>BB?B?BB@@@???+>;:::@?>@888:.7544444$4;6;.555&5<<7>@@966D<@9>900)/9>6<<AACA@@BCCCBCDDE?B;;;>A@@@@@99308<00*0<<<>?BB?BAA@BA?BB>AAB<??@@@8000:@AA@A0@@<A==;;;?@@<@<?>89189;;@EL@CBA@<00,0+0>>4>00+0>?AA@AA??>>@A@;;87777777771522995:=5515=7>888
@ATNG8:00889:01886
GATGGTAGAGAGAGCTCTCTCATCGTACTCATTCGTTTCGGAAGAGACAGGTACGTTAATAGTTAATAGCGTACTTCTTTTTTCTTGCTTTCGTGGTATTCTTGCTAGTTACACTAGCCATCCTTACTGCGCTTCGATTGTGTGCGTACTGCTGCAATATTGTTAACGTGAGTCTTGTAAAACCTTCTTTTTACGTTTACTCTCGTGTTAAAAATCTGAATTCTTCTAGAGTTCCTGATCTTCTGGGTGCGCTACAGTCTCTCTACCATCGTTATCGGAAAGTCTT
+
8844.49:ABCDBBA:66><<<GB=<<;5;59.59@@=CC?D@AAACDEC@AAAA@;:7;:;;7;8;>=<@B@=@3:97777#77,7===5;>;>:>BC?CB<@?AACC?AAA?>??A:?=?<>=>?>@>>>@=A@@@;@???>>>?AABC@=><=::::<>A=C<@>AAABD??;>>>AA5A<@:==AA?.>>??C5;5569<=;<<:=@@@/@@???=?<@?;?ABB@@?<?;>>:::B<=8891///==;???@@@C>>>@>>9;:;==8=>==:>A9A@==7
@ATNG8:00893:01884
GTGGTAGCTCTGCTCTGACTCTCGTACTCATTCGTTTCGGAAGAGACAGGTACGTTTAATAGTTAATAGCGTACTTCTTTTTTCTTGCTTTCGTGGTATTCTTGCTAGTTACACTAGCCATCCTTACTGCGCTTCGATTGTGTGCGTACTGCTGCAATATTGTTAACGTGAGTCTTGTAAACCTCTTTTACGTTTACTCTCGTGTTAAAAATCTGAATTCTTCTAGAGTTCCTGATCTTCTGGGTGCGCTACAGTCTCTCTACCATCGTTATCGGAAAGTCT
+
844.49999555=>==;;;;;995959;444.4444(4<.4.4455;55.5<9555)56;>;;.5.55559;;==7<<==<<%:939455)4/77)//72//)5<5445.599555994944.4.5555555:8<<<=:666999444444444<<7=;;6;;+/+/:::<>>65.5555)5455555&5999@6;;;655;:5/)////$/----(-(-7279=565<9>9<<<=::3:9;907;:///,,,,,,,,,,577257///)///<8=@7>>?6
@ATNG8:00904:01900
GATGGTAGTGTCAGTGCGCGTCGTCCAGAAGATCAGGAACTCTAGAAGAATTCAGATTTTTAACACGAGAGTAAACGTAAAAAGAAGGTTTACAAGACTCACGTTAACAATATTGCAGCAGTACGCACACAATCGAAGCGCAGTAAGGATGGCTAGTGTAACTAGCAAGAATACCACGAAAGCAAGAAAAAGAAGTACGCTATTAACTATTAACGTACCTGTCTCTTCCGAAACGAATGAGTACGAGAGAGCACACGTGTCTACCATCGTTATCGGAAAGTCT
+
948<8=BBBCBBBCCCCCCCBBBBB?CCC@CCCC@?<?<??CBBBA?BB?B?A>=78777(8=CCC@@@AACCD>BABBDCC5A@;@4;;/;@@;@A@@BBCCC?C@BB?CBB>@?CCCBBCBBBCCCCCC?CCAA?BBBB@@@B<@<@??<?CBBBABC?BAABAB>BC>BBB???88829==;==<?>.;A=B><=AAAAA<A;??AA<><>@BBB?BBBA@@@<?<???9A999:CCFECBB@AABBBBBBBBBBB@@>>?:@>>>B?BBBB@@@9>:::
@ATNG8:00905:01881
GATGGTAGTATACAGATCAGACACCAGAAGATCAGGAACTCTAGAAGAATTCAGATTTTTAACACGAGAGTAAACGTAAAAAGAAGGTTTACAAGACTCACGTTAACAATATTGCAGCAGTACGCACACAATCGAAGCGCAGTAAGGATGGCTAGTGTAACTAGCAAGAATACCACGAAAGCAAGAAAAAAGAAGTACGCTATTTAACTATTTAACGTACCTGTCTCTTCCGAAACGAATGAGTACGTGTGCGACGTGTCTCCTACCATCGTTATCGGAAAGTCT
+
?;>?:==CBBB@@@ABFCCBBBBC@CCD>BBCCBA=A>BAABBCC@CC@C@@??99999$368;8A@AAAAAB9A9;99>9'=>8=2:9.5<<9596;<=<@B@B?BD?BBB=A@AABBBBBBBCCCBCC@CCBB>A@CCCCBB=@=@9:7:BBBBCCC?BBAAAB@BC?ABA<?A99929@@;::9:99%9B<???;A>>88818:><:;;3;8=ADDD@CCCDCCC?C?BCC=BAA?AAB@@@@999???BBBEBB>C@@<@@@=AAAAB@CCCC?CC>B??>
@ATNG8:00910:01910
GATGGTAGGTGCACATGAGTGTATCCAGAAGATCAGGAACTCTAGAAGAATTCAGATTTTTAACACGAGAGTAAACGTAATAAAGAAGGTTTTACAAGACTCACGTTAACAATATTGCAGCAGTACGCACACTATCGAAGCGCAGTAAGGATGGCTAGTGTAACTAGCAAGAATACCACGAAAGCAAGAAAAAGAAGTACGCTATTAACTATTAACGTACCTGTCTCTTCCGAAACGAATGAGTACAGAGAGTACGATATGTCTACCATCGTTATCGGAAAGTCT
+
:544.44;.55;;=<;;A;;6?<<<<==?;<@?B;92;9<>?@@@@9=@+0+0;7//000$08@@ABB996=>A6A?::.544)44396<>>2<<>:>>===BBCB:;6;C5;:99>>966;;@CCDBBBB@@@BA@@>A???BBBC?B?B@?=@BCCBBBB>@ACBBB?CC?BBB?ABBCC:>:;8=>@@@/==7=///=;>>@;>:==:96;;>ACCC@CCGEBBB6;6;@@;ACE?BAACCA?@@BAAAAB???AAA@989>?9<=<77.3=9<4>;04-,,
@ATNG8:00925:01288
GATGGTAGTATATCGCGTCGCTATCCAGAAGATCAAGGAACTCTAGAAGAATTCAGATTTTTAACACGAGAGTAAAACGTAAAAAGAAGGTTTTACAAGACTCACGTTAACAATATTGCAGCAGTACGCACACAATCGAAGCGCAGTAAGGATGGCTAGTGTAACTAGCAAGAATACCACGAAAAGCAAGAAAAAGAAGTACGCTATTAACTATTAACGTACCTGTCTCTTCCGAAACGAATGAGTACGAGAGAGCACACGTGTCTACCATCGTTATCGGAAAGTCT
+
???D@BBBBC@@AABBAAAAA@@A@;@;;44>=/0)/4:5<<<666505@=B=00///;;;+;69::98///////&//44:::'44.43999+95516<@B@@@BB?B?BD@AAA@CFFBCBCBBBCBCBBCCAECBA?BBBABBA@=A?A;;:;CCCCCCC@BBBBBB?:939:36;;3333&333,3<<<?2=A>BBBBB>>>E<>;>@DD<A;A?CBB?BBBBAAA=<;;@>6@00-0AAABDCBBB9::??ABC@@@B???AA<;;??C?B???@CD>BC@?
@ATNG8:00932:01282
GATGGTAGCTCACGTACGTCACACGTACTCATTCGTTTCGGAAGAGACAGGTACGTTAATAGTTAATAGCGTACTTCTTTTTCTTGCTTTCGTGGTATTCTTGCTAGTTACACTAGCCATCCTTACTGCGCTTCGATTGTGTGCGTACTGCTGCAATATTGTTAACGTGAGTCTTGTAAAACCTTCTTTTTACGTTTACTCTCGTGTTAAAATCTGAATTCTTCTAGAGTTCCTGATCTTCTGGTCTACTACACTGTACTCTACCATCGTTATCGGAAAGTCT
+
888;5:;BBB=CCBBB:69EBDDCCEDC@AAA>ABCC=CC@C@DBBBC@@<@A@@@=@>@ADD@C@CBBAA@BBB?BCCCC3BB=@@CC>CCDD?CCB?BC?BB??>A7::BBAB==9=>>:><>@@BBAAA;@@AA5::767>?AA<<==888=<888<>=8=;;;;>BB???;=;;::-:8=8>=DDG.88>=>-88=887;::90777'279:;4>4=>8>=?<<993939<==;;5;>?:>>>>>:<==///8===@===9///9:7===@9@@6===/
@ATNG8:00941:01301
GATGGTAGTGTCATATGAGAGTGTGTACTCATTCGTTTCGGAAGAGACAGGTACGTTTAATAGTTAATAGCGTACTTCTTTTTCTTGCTTTCGTGGTATTCTTGCTAGTTACACTAGCCATCCTTACTGCGCTTCGATTGTGTGCGTACTGCTGCAATATTGTTAACGTGAGTCTTGTAAAACCTTCTTTTTACGTTTACTCTCGTGTTAAAAATCTGAATTCTTCTAGAGTTCCTGATCTTCTGGTATGACTAGTGTACTACTACCATCGTTATCGGAAAGTCT
+
4448399999445=><>?@>>;;;>>666<=<9==AA<?>7>=@@966<<6//////)/)/:::)616;;::///92/////$//)4444)4<44.5;=;;===966=@<@CCDCCCCABBB>B?@ACCBBCDACAAA@CAAABCCB;9:@@@ABB<AA<8<<5:5:<;666>>@9@9999*4:;249999$94@BA8A@@999@999?CCCC1C999@=@=@B>AA@B;;;<@<@BB;;;=@@C@BBBBCCCCCCCCABBDCB;;9;A@AC@CBDC@DM?CCCB
@ATNG8:00943:01313
TATGGTAGTGATACAGATCAGACACCAGAAGATCAGGAACTCTAGAAGAATTCAGATTTTTAACACGAGAGTAAACGTAAAAAGAAGGTTTTACAAGACTCACGTTAACAATATTGCAGCAGTACGCACACAATCGAAGCGCAGTAAGGATGGCTAGTGTAACTAGCAAGAATACCACGAAAGCAAGAAAAAGAAGTACGCTATTAACTATTAACGTACCTGTCTCTTCCGAAACGAATGAGTACGAGAGTCAGAGCAGAGCTACCATCGTTATCGGAAAGTCT
+
BBBB?AAB?@?BBDDCCCCCBCCAA?ACC?CCCD989:?BBCBCBB?BD?C@CCBBCCBB5B@BCCCCECBBCC>EDAAAAA1@A=A:>>?9@@D@CABAAABBA?A?AA<AAB>BB@BABBBCCCCCCBBC@CCCC?BBBB@@?>9@=C:99:CCCACCD@CAAAAB?BB@BA@8>====6@>>;>@@@A2AC?B??@BB>@@<@<@AAA<><>@CEDACCCCBAB897:CB<BBB@BBCCCAAACCBBBBBBBBBBC>==BBB@BBBBC>@@@B>BC787==
@ATNG8:00946:01292
GATGGTAGGACGAGCGTCTGAGAGGTACTCATTCGTTTCGGAAGAGACAGGTACGTTAATAGTTAATAGCGTACTTCTTTTTCTTGCTTTCGTGGTATTCTTGCTAGTTACACTAGCCATCCTTACTGCGCTTCGATTGTGTGCGTACTGCTGCAATATTGTTAACGTGAGTCTTGTAAAACCTTCTTTTTACGTTTACTCTCGTGTTAAAAATCTGAATTCTTCTAGAGTTCCTGATCTTCTGGATACACTCATGTGCACCTACCATCGTTATCGGAAAGTCT
+
448:5:=B8BBBA=<666AABBBB?CBCBBAA?ABB@5590439;=:;;=799999.515==?9C@C:9:BCBCD@DCCCC5CG@BBBD;@@@?:>BD69:9::>ABB89;BBBBCC@CBB?C?;:;B::;C?B;;;8;;CBBBBBCBBBBCCBC?BAA>AA<@<@CCBBB;::;?:959&5.5.55555$5<=>@7<<CECAAACB==?==+>@;<@;>?BB@BBBBCCC@C@CBCBBC?;;;?BBB;::BAAABBBCCB?BJF@C;::A;>999?@@9@99:
@ATNG8:00947:01317
GATGGTAGTGTGTCTCTGAGAGTAGTACTCATTCGTTTCGGAAGAGACAGGTACGTTAATAGTTAATAGCGTACTTCTTTTTCTTGCTTTCGTGGTATTCTTGCTAGTTACACTAGCCATCCTTACTGCGCTTCGATTGTGTGCGTACTGCTGCAATATTGTTAACGTGAGTCTTGTAAAACCTTCTTTTACGTTTACTCTCGTGTTAAAAATCTGAATTCTTCTAGAGTTCCTGATCTTCTGGATAGCGACGCGATATACTACCATCGTTATCGGAAAGTCT
+
9444.4;<>A:;5555555555555<555=??;?BBD=CC@D?CBBCDDC@CCCCC@B?BCCD@D?CCCCCCCCC@;;;;;.;D?CCCG>BC;;8;@B?BC@CBBFLF?BBDBBBBB@BCD@C?CCCCAAAC?BBCC@BBCCCCCDBBBBCCBBA?CCC@BB;?<@@@BBBCCC=A;;;;.;=A=;;;;.;AAAA=A@CCCBBAAB=AAAA0ABBBC?B@CDACCCCBBC@C@BBAC@@<@@@=@CEBBBCB;:;CCCCCDDCC@BAA@@=@CBB?CC>CBBB
@ATNG8:00948:01298
GATGGTAGTGTGTCTCTGAGAGTAGTACTCATTCGTTTCGGAAGAGACAGGTACGCTAATAGTTAATAGCGTACTTCTTTTTCTTGCTTTCGTGGTATTCTTGCTAGTTACACTAGCCATCCTTACTGCGCTTCGATTGTGTGCGTACTGCTGCAATATTGTTAACGTGAGTCTTGTAAAACCTTCTTTTTACGTTTACTCTCGTGTTAAAAATCTGAATTCGTCTAGAGTTCCTGATCTTCTGGCTCTCGTAGACAGATACTACCATCGTTATCGGAAAGTCT
+
@@@@=@BDBBBBAA@CCCCCBBCCCBBBBB@@=@BBB=BC?C@BBBBBDD@BBBCCCC@BBCD@C@BBCCC::;C@CCDDD09945;<A4>B@@>@BC@DC>BBCBCC>BBDBBCBC?CBC=@=@CA@@BCC>CCGG@CBCCCCBBCCCBBBBBB?BBB@BBAE>AABBABBBB?B@@@@5@=@;;;;;;*<BCCC=BBBBCCC;;<5;;;;*;BBA@?A?BCC;;;AAABABACCCBCC?BBCACCBAACCCCCCCCCBBBBCC@CCCBB@BC@A6::5:?@@
@ATNG8:00952:01329
GATGGTAGTACATGATAGACGACACCAGAAGATCAGGAACTCTAGAAGAATCAGAATTTTTTAACACGAGAGTAAACGTAAAAAAGAGGTTTTACAAGACTCACGTTAACAATATTGCAGCAGTACGCACACAAATCGAAAGCGCAGTAAAGGATGGCTAGTGTAACTAGCAAGAAATACCACGAAAGCAAGAAAAAAGAAGTACGCTATTAAACTATTAACGTACCTGTCTCTTCCGAAACGAATGAGTACAGAGAGTACGATATGTCTAATCGTTATCGGAAAAGTCT
+
@>;A>BBBABCB@AABBBCB00000)/==2>@B9:5.57;AB9;9@=@?2970//)/////#/)//7555?65/;177//////#///5;;;/<<<8<66:@AABB?B@AA=@@A5::?@@CCDCCCCBBB::9/<B;;;,:@???;<;<.;;?@CABBBBBD@@?ABBB;:4;9:*88817>877)3773333333#3>8;@@A>?=?@3:9+9?><0818CBBAAHCBBBBA4:4;::/;;;599=<900/66666:<;>?B@?=?><=9000:5;::>)887(7337
@ATNG8:00954:01298
GATGGTAGCACACGAGATCTCATCGTACTCATTCGTTTCGGTAGAGACAGGTACGTTAATAGTTAATAGCGTACTTCTTTTTCTTGCTTTCGTGGTATTCTTGCTAGTTACACTAGCCATCCTTACTGCGCTTCGATTGTGTGCGTACTGCTGCAATATTGTTAACTTGAGTCTTTAAAACCTTCTTTTTACGTTTACTCTCGTGTCAAAAATCTGAATTCTTCTAGAGTTCCTGATCTTCTGGTGTCTGATCTGTATCACTACCATCGTTATCGGAAAGTCT
+
AC;9:;CCDCCB@AABCCIICC>>BC=B=CBB?CCBB=BB6;:BBCCDDD?BBBBB?B?AAAB@C?ABCCCCCBA<;;=;<,=@8>9992:A=>;>@@<@@>BBB??>@BBBBBC>>8>@@<@<AA>>>>>?=AAAA<??@>>>@??@@BA>==><:;;;==9=>>>;>AADBCB=CCC9C>C><;;;;*;CBCC>BBGGGGCCAA@EFIF3BBABC@C@BB?BCCC????B?BBBDBB?BBB?BBBBBBCECCCCCCCCCCCC@CCCDD@BBCB@BA=AA?>
@ATNG8:00954:01323
GATGGTAGTGTCAGTGCGCGTCGTCCAGAAGATCAGGAACTCTAGAAGAATTCAGATTTTTAACACGAGAGTAAACGTAAAAAGAAGGTTTACAAGACTCACGTTAACAATATTGCAGCAGTACGCACACAATCGAAGCGCAGTAAGGATGGCTAGTGTAACTAGCAAGAATACCACGAAAGCAAGAAAATGAAGTACGCTATTAACTATTAACGTACCTGTCTCTTCCGAAACGAATGAGTACGAGAGAGCACACGTGTCTACCATCGTTATCGGAAAGTCT
+
95:@7?CCCCBABBCCCCBCBBBCC?BCC@CDBBBB@B?@@CDCCC?AC?C@@?=89999)9<ACCCBBBBAA@9>?;;9::):@>B4;;0;@A<@AAACCCDD@C@CC@BBC@BBBBCCCCCCCCCCCBB?CEBB?BBBCBBBB>B?B????DCCCCAB?BBBAAA?CC>@@B@BB@@?:@=>8=@?>2?8848ACABBCCC@C@CCCC@C@BBBBB@BBBCCBC>A>ABB<BBB>BBBBBCCBAABB@@@?CCBAAAAA>>><@?>?B?AAAC@AD7<<??
@ATNG8:00959:01306
GATTAGGTGCACATGATTGTATCCAGAAGATCAGGAACTCTAGAAGAATTCAGATTTTTAACACGAGAGTAAACGTAAAAAGAAGGTTTTACAAGACTCACGTTAACAATATTGCAGCAGTACGCACACAATCGAAGCGCAGTAAGGATGGCTAGTGTAACTAGCAAGAATACCACGAAAAGCAAGAAAAAAGAAGTACGCTATTAACTATTAACGTACCTGTCTCTTCCGAAACGAATGAGTACGAGAGTCAGAGCAGAGCTACCATCGTTATCGGAAAGTCT
+
CCC?AA>A@@@@ABAAAACCCCC@CCC?A???996:?@ACB?@??BC@CA?????BBC3B@CCCCBBBBBAB9A?;;;;;*;A<A5;;;-;AA=BGCBCBBBB=@=@@<@@@?BBBBCCCBBCCCCCBBA=@B:96;@@??B:94;?BAB@BDCCCCAA?ADDA@?:00*0;:5:>9999*9>>;9999:9%9<8;@??>96<9+-,-899*-*-;@<>;@A@@@;;5;5:?B;A::78BBABCCBBABBBBDBBBBCCA@@BDC???AAA<<<;:/65,7:<=
@ATNG8:00962:01311
GATGGTAGAGTATCATGTGTATCTCCAGAAGATCAGGAACTCTAGAAGAATTCAGATTTTTAACACGAGAGTAAACGTAAAAAGAAGGTTTTACAAGACTCACGTTAACAATATTGCAGCAGTACGCACACAATCGAAGCGCAGTAAGGATGGCTAGTGTAACTAGCAAGAATACCACGAAAGCAAGAAAAAAGAAGTACGCTATTAACTATTAACGTACCTGTCTCTTCCGAAACGAATGAGTACTACTCTCAGAGACACACTACCATCGTTATCGGAAAGTCT
+
@<<C@CCCCBBBCCCCCBCBBAAACADDC@CCCC@?=A@CBCBCDC@CC@C@BBB@>>>>1@@CCCDGCCCBBB:A@BBBBB0@@=A5;;;*;??8>BBBCCD?><?@DC?A@A>AABBBCCCCBCCCCCCB?DCCD>??BCCCCB>C@C@@<?CCBCCDD@BAA@@@?CC@AAB?AA==<399:9:::9:9%9<8;937<B@AA<A;@@@@7;7;BCCD@CCCCBCB6:8;AA<BCB@DCCBCCCA@@AAABBBBCBBBBA>>>B?BBCCC?AAAB?BB998??
@ATNG8:00917:01379
GATGGTAGTGTGTCTCTGAGAGTAGTACTCATTCGTTTCGGAAGAGACAGGTACGTTAATAGTTAATAGCGTACTTCTTTTTCTTGCTTTCGTGGTATTCTTGCTAGTTACACTAGCCATCCTTACTGCGCTTCGATTGTGTGCGTACTGCTGCAATATTGTTAACGTGAGTCTTGTAAAACCTTCTTTTTACGTTTACTCTCGTGTTAAAAATCTGAATTCTTCTAGATTCCTGATCTTCTGGGTGTATCAGCGAGTATCTACCATCGTTATCGGAAAGTCT
+
4444.44444455;99=>99=9555=;;=:9:2:;<<3:9:D@CABABCLH==;BB7;7;BA@;A?BBBBCBBAA=;;;;;*;C9>;;:,9?>=;<<<800*0@@@BCACCDBCHCC?BBB<@=ABBBBCCC?BBCC@CABACCCCCBCBCBBBC>@AB?AB=@7;;@BBDEAB>A;;;;.;5;5;BEFF3BBCDE=AACBBBC@@?:@===,=@>AA@C@CCAGBBBBB7;7;@@@DB699@>6??@@ACBAABCCCCDCB;;5;@@@@>BBBBACD=C<<;
@ATNG8:00921:01333
GATGGTAGGTGCACATGAGTGTATCCAGAAGATCAGGAACTCTAGAAGAATTCAGATTTTTAACACGAGAGTAAACGTAAAAAGAAGGTTTTACAAGACTCACGTTAACAATATTGCAGCAGTACGCACACAATCGAAGCGCAGTAAGGATGGCTAGTGTAACTAGCAAGAATACCACGAAAGCAAGAAAAAAGAAGTACGCTATTAACTATTAACGTACCTGTCTCTTCCGAAACGAATGAGTACGATGAGAGAGCTCTCTCTACCATCGTTATCGGAAAGTCT
+
BDBB?BBB>@@BDCCEDDCBBCCCC?BBB@C@@@CC@C?BAABCCD@DD?B?A??:::::*;=ABCBCCCCCBD<A@;;;;;*;C>C=AA@9@BC?CBBBBBBAA>B?BC?CBB>AABBCBBBCCCCCCDCC@CCBC?AABCBBBB>B?B@@=@BBBBCCC@AAACDC=AA?CAB?BB>><5=::3::::9:%:?9;947=:>@><@<=>>@<@=ABHBC@BBCBBBB@C@CCD?DCC>AACCCC??@BBBBBBBBB@?>CCCBBB?A>@@B@BABB@CC=BBBB
@ATNG8:00938:01368
GATGGTAGCGAGCGAGTGTGTATACCAGAAGATCAGGAACTCTAGAAGAATTCAGATTTTTAACACGAGAGTAAACGTAAAAAGAAGGTTTTACAAGACTCACGTTAACAATATTGCAGCAGTACGCACACAATCGAAGCGCAGTAAGAATGGCTAGTGTAACTAGCAAGAATACCACGAAAGCAAGAAAAAGAAGTACGCTATTAACTATTAACGTACCTGTCTCTTCCGAAACGAATGAGTACTGCGTCTCACTCTCGCCTACCATCGTTATCGGAAAGTCT
+
@@@A?BBBCCDBB@@AHICCCCCCB@BCC@BB@A;;5;=@A@ADCA>??<>?ABCBBDDD3C?CCCCCBDCCCD>C@99999*;A>B4;<;&9AC9>A@@>BFBB@B?BD?BBC<@@BBBBACBBDCCCBBB@CCCC?BBBBCCBB?BC@BB?BCCCBCCC@CCCCBB?AA>ABB?CB??>7???<?CFDD2BC>A@@@BBCCC5759A==8=9=<BBEACCCCCCD7:8;AB;BBA>ACBDCAAAACCCCCC@@@CCCGC@CBB?BBBBC?CBBD@DD=B???
@ATNG8:00946:01371
GATGGTAGAGTATCATGTGTATCTCCAGAAGATCAGGAACTCTAGAAGAATTCAGATTTTTAACACGAGAGTAAACGTAAAAAGAAGGTTTTGCAAGACTCACGTTAACAATATTGCAGCAGTACGCACACAATCGAAGCGCAGTAAGGATGGCTAGTGTAACTAGCAAGAATACCTCGAAAGCAAGAAAAAGAAGTACGCTATTAACTATTAACGTACCTGTCTCTTCCGAAACGAATGAGTACTGTATCTATGTGTGCGCTACCATCGTTATCGGAAAGTCT
+
;;44.44444;555==;5555555;5<<=9<AAA@?=@?CB@@@;;:;D@CADDBCDCCD5B?BBBDCBBBCBB>BEGCCCC5;:6;<@?@7AAA>BA?A?BBAA>AACE?999?BA??@BBBBCCCDCBBB@BBBB?BBBAAAA@=B@F@A@ADCBBCCC@CAAAAD?BB?BBB@CDBBA:><<:89888(:A?CFDCBB???;?6::??;?<??CBB?BAAABCC@C@CDC<A<<7;AABBADCCCCA@@BBBBCBBBBBBBD?CCBBB<??CC@CG<A=A@
@ATNG8:00954:01350
GATGGTAGGTGCACATGAGTGTATCCAGAAGATCAGGAACTCTAGAAGAATTCAGATTTTTAACACGAGAGTAAACGTAAAAAGAAGGTTTTACAAGACTCACGTTAACAATATTGCAGCAGTACGCTCACAATCGAAGCGCAGTAAGGATGGCTAGTGTAACTAGCAAGAATACCACGAAAGCAAGAAAAAGAAGTACGCTATTAACTATTAACGTACCTGTCTCTTCCGAAACGAATGAGTACGAGAGTCGGAGCAGAGCTACCATCGTTATCGGAAAGTCT
+
@@@?7=@B@BBBCBBBCDCCCCBBB?CBB@??@ADD@C<??ABA?>;@@;@=AAB;;:;:*;;@CCCCCCC;::.;A;9:::*;A?C@EEL;CBB>B@@@AA@@A?B>@@<@?@;AACCECCBBBCCCCC@@>@CAA<AA@@AA??9B>BAB?BCBBBCCC=BBAAAA?AB?AAB>BB???7?<=;==???1?D?C???BB@@D:=:=???5:7;ACCD@CBBBAA@4;5;@@9A;;8;CBCBBBBCBBA@?<9>?@ACBBABAC?CBAAB@CDCC?CE>A999
@ATNG8:00961:01339
GATGGTAGTATATCGCGTCGCTATCCAGAAGATCAGGAACTCTAGAAGAATTCAGATTTTTAACACGAGAGTAAACGTAAAAAGAAGGTTTTACAAGACTCACGTTAACAATATTGCAGCAGTACGCACACAATCGAAGCGCAGTAAGGATGGCTAGTGTAACTAGCAAGAATACCACGAAAGCAAGAAAAAGAAGTACGCTATTAACTATTAACGTACCTGTCTCTTCCGAAACGAATGAGTACTGTATCTATGTGTGCGCTACCATCGTTATCGGAAAGTCT
+
BAA@>BA@B>CCBBBCDDGJCBCBD@BBB?B:;;@B=B@ECCCBBB@@@=@?BBBCECCC2A>ABBBBBAAAAA<ABBBBCB5BD@C@BBB;BBBACCBCBBCCB?B@BB@BCD?CABBBBCCCBBBCCBAB@BBBB>@@BBBBBC@C@C@@=@BAABDCC?BACBAA;994:A@<@A??=5<<<8<<=<?.=A=B788@@==><?=B???<A=@@BCC@CCBCBBA<>9?@@9@@A?BBBBBBBBBBBBBBAAACCBAAA??BD<A>>>><>@@@=AA9>>=<
@ATNG8:00914:01427
GATGGTAGGGAGAGTGAGACGCAGTACTCATTCGTTTCTGAAGAGACAGGTACGTTAATAGTTAATAGCGTACTTCTTTTTCTTGCTTTCGTGGTATTCTTGCTAGTTACACTAGCCATCCTTACTGCGCTTCGATTGTGTGCGTACTGCTGCAATATTGTTAACGTGAGTCTTGTAAAACCTTCTTTTTACGTTTACTCTCGTGTTAAAAATCTGAATTCTTCTAGAGTTCCTGATCTTCTGGGCTGCGCTGATATGCGCTACCATCGTTATCGGAAAGTCT
+
444>7:>A?69:9=55/;=///<<<<==;;;7<<;;2666;6;<<;;;>:>CBBC?B????B<@=@BCDABABB>9::::)8@173880334505<<79;1666=BC?BCCGCDDEECEH@B@BCBBBBBB?BBBB=@ACECCCBCCECCBBBB@CCC@CC?C9::@@BBBDCACCDDG;D@C<;;;;;*;ACBD<A@;;;BBBAB5<;<;*;CJ;;7;7<B?BBBDB@@?B?BBBCCC>A<;;0;;;;ABCCB;==CCCBJIC;==BBB@AA;;5;;0;@AB
@ATNG8:00915:01397
GATGGTAGGCGTGTGAGAGTCTGCCCAGAAGATCAGGAACTCTAGAAGAATTCAGATTTTTAACACGAGAGTAAACGTAAAAAGAAGGTTTACAAGACTCACGTTAACAATATTGCAGCAGTACGCACACAATCGAAGCGCAGTAAGGATGGCTAGTGTAACTAGCAAGAATACCACGAAAGCAAGAAAAAGAAGTACGCTATTAACTATTAACGTACCTGTCTCTTCCGAAACGAATGAGTACCTCTCAGACGCTCGTCCTACCATCGTTATCGGAAAGTCT
+
@::@9ABB@BBBBDBBBCC@A@CDD>CCD@CCCBBC@C?BBCBBCC?BB?C@@@?>===?.@=ACBAAAACCCC>C?88777(8<8=29:,9=>88=88B:=>=<A=BB<???:>=@@???@AA>===>>@<????=??@A??>>:>=@?B?BB?AAAAA;A???BB>BB?BBB=?;777.9998>BBAB/7657>=>@@@@@<A<AA@@<@=@@???<AAAA<<=<@<===7=BB@ABBB99:????@@@@@878@?@A<ABA<A???A=AAAA;@@8?<77
@ATNG8:00916:01395
GATGGTAGTATATCGCGTCGCTATCCAGAAGATCAGGAACTCTAGAAGAATTCAGATTTTAACACGAGAGTAAACGTAAAAAGAAGGTTTACAAGACTCACGTTAACAATATTGCAGCAGTACGCACACAATCGAAGCGCAGTAAGGATGGCTAGTGTAACTAGCAAGAATACCACGAAAGCAAGAAAAAAGAAGTACGCTATTAACTATTAACGTACCTGTCTCTTCCGAAACGAATGAGTACGTGTGACGTACGTGAGCTACCATCGTTATCGGAAAGTCT
+
::;A@BAABBABBBCCCBBA?995=95;584:5;9:5:496=<A@B?B@:>39994444&4.33354:::333(3844444$498<.55)5;;4;;;;;9;9939344.44<4::A=@@?<@@B@A??AB499>>:>:9:CA??<@>B;;4:>>?A;:;?A@@???;@A:999<@@@BB:;<<8978888$8?<<>=@A==88189>>>><>=BBECC>BBA@?@A6;59BB9??=9==<???999BBBCBBBBBBBBCAAABB?@??FEACBA@:??5=>@@
@ATNG8:00923:01422
GATGGTAGTGTCAGTGCGCGTCGTCCAGAAGATCAGGAACTCTAGAAGAATTCAGATTTTTAACACGAGAGTAAACGTAAAAAGAATGTTTTACAAGACTCACGTTAACAATATTGCAGCAGTACGCACACAATCGAAGCGCAGTAAGGATGGCTAGTGTAACTAGCAAGAATACCACGAAAGCAAGAAAAAGAAGTACGCTATTAACTATTAACGTACCTGTCTCTTCCGAAACGAATGAGTACATAGATATACGTATAGCTACCATCGTTATCGGAAAGTCT
+
///0)//;<@CC<<=@CCEF;69BA9ACA=@AAA;;4:;?@C@@>@<??;?=@??:::::)9;AABBBABB???8?<?AAAA2A@=@;;;;.;BB@CGCCBCC;;8;@CC@BAA@BBCDEBBCBCECCBBBB@DB@@=@@@@ABBC>A=B::6;AAABBBD@CBBCBB?BB999B?BECCC>BBA<???=?,=?<9::@CB=>>181888=;@=;;AA@=AB;;;CBAF?BCC<CCD@BBACCCBBBAAADBBAAABBBAAAAAA<;;;@B?BBBB?BB=BBBB
@ATNG8:00930:01387
GATGGTAGTACATGATAGACGACACCAGAAGATCAGGAACTCTAGAAGAATTCAAATTTTTAACACGAGAGTAAACGTAAAAAGAAGGTTTTACAAGACTCACGTTAACAATATTGCAGCAGTACGCACACAATCGAGGCGCAGTAAGGATGGCTAGTGTAACTAGCAAGAATACCACGAAAGCAAGAAAAAGAAGTACGCTATTAACTATTAACGTACCTGTCTCTTCCGTAACGAATGAGTACAGAGAGTACGATATGTCTACCATCGTTATCTGAAAGTCT
+
=::A@DCCCDDECBBBBBBCABACC@CCC@CCCCA@>@@BCBCDDD?AB?B?AAA3::::)9>AABBDDCDAAA;AB;;;;;*;@=C<@@@4?BB>CBAACCDDC?B?BC@CCC>AABBCCCCCBBBBBBBC@CCC::8:AABBBC=B@BAA?AB@A@CBC?ADDCCD?BB@?>?8><888*:9:9>>>>=.<>9@788@BA=>:><@>>=<B<AACCC?BCCCCBB?B?:;;?BBC?;;;CDCCCBBBBCCCCCABBBBBBBB><>AAAA=@>>>ACD>BBAA
@ATNG8:00931:01387
GATGGTAGCATCATGCATATCTCACCAGAAGATCAGGAACTCTAGAAGAATTCAGATTTTTAACACGAGAGTAAACGTAAAAAGAAGGTTTTACAAGACTCACGTTAACAATATTGCAGCAGTACGCACACAATCGAAGCGCAGTAAGGATGGCTAGTGTAACTAGCAAGAATACCACGAAAGCAAGAAAAAGAAGTACGCTATTAACTATTAACGTACCTGTCTCTTCCGAAACGAATGAGTACTGCGTCTCACTCTCGCCTACCATCGTTATCGGAAAGTCT
+
CB@?>ABCCCBBDCCCCCCBBBCCB@CBC@CCCC@@<@=A???BBB?BD@C@BAA?????1>?DFBA@BADBBA;@@;;;;;);@;@5;9:&5@;9>B<ADCCBB@C@CC@CCD?BCCBBCCCCCCCCCCCD?CCCC@B@???@@@;B=A@@?@CCGCCBC?BCBBBB@BB?BCD?AA@@@8::99?ABBB3BA?B???B?>>@7;7;AAA:>:>@CCDACCBA=<<,0+0::3:00,0BAABBBBBBB@AABBAABBBDIACBA?A???B@BBBC?CC<@@A@
@ATNG8:00933:01384
GATGGTAGTGCGTGAGAGAGAGACCCAGAAGATCAGGAACTCTAGAAGAATTCAGATTTTTAACACGAGAGTAAACGTAAAAAGAAGGTTTTACAAGACTCACGTTAACAATATTGCAGCAGTACGCACACAATCGAAGCGCAGTAAGGATGGCTAGTGTAACTAGCAAGAATACCACGAAAGCAAGAAAAAAGAAGTACGCTATTAACTATTAACGTACCTGTCTCTTCCGAAACGAATGAGTACGAGAGAGCACACGTGTCTACCATCGTTATCGGAAAGTCT
+
CCAA>ACCBCBBBCDDCCCCCCCDD>BBB?CBBBCB?B?AACCBBB>AA>B?BBBBCCCC2C?CCCCAAAACCC>CBCBCCC5CB?B7;;;6;BB?ABACCCCCC?B@BD?BBB?BBBBBBCCCCCCCCBBB?CCCC?BBBBB@AB=B?B@@>@DCBBBCC?BCB@@??CD@B@B;??888*:==;:::999%9A;A9::BB@BF:=:>AAB<>;>ACDC?BBCCBBB8:8:CC<BAA>ACCBBCBBBBBBBAAACCCBABBDBAA=@AAAC?@@@C?DD:>>BB
@ATNG8:00933:01387
GATGGTAGACATATCGTACTCTCTGTACTCATTCGTTTCGGAAGAGACAGGTACGTTAATAGTTAATAGCGTACTTCTTTTTCTTGCTTCGTGGTATTCTTGCTAGTTACACTAGCCATCCTTACTGCGCTTCGATTGTGTGCGTACTGCTGCAATATTGTTAACGTGAGTCTTGTAAAACCTTCTTTTTACGTTTACTCTCGTGTTAAAAATCTGAATTCTTCTAGAGTTCCTGATCTTCTGGGCAGACTCTCACACGCCTACCATCGTTATCGGAAAGTCT
+
BBBB?BDCCBBBCBCCCCCCCABBCDCCCBA@>@:::0;?;@@CCAAABB?BCBBB?C@BBBB?B?CCBBC@@AA;77777)395</-(---/06995;A<:;>AAB=AAAA??<<:=??9>:>>>>><<<;AA@@9?>>>><>=>AA>@<><@9=>?;AA<A;@?@@@@A@@<@AABB;B;?:>=DDC/AAAAA9@>>:::?===<@@@@/@>>=@;@:==<>A@A;;:7:9=>@@@B9<<@@9@;;:>>>>>@A@@@9479;43---709@@@<@D:A>=9
@ATNG8:00933:01403
GATGGTAGCGCATATCAGCGCAGCCCAGAAGATCAGGAACTCTAGAAGAATTCAGATTTTTAACACGAGAGTAAACGTAAAAAGAAGGTTTACAAGACTCACGTTAACAATATTGCAGCAGTACGCACACAATCGAAGCGCAGTAAGGATGGCTAGTGTAACTAGCAAGAATACCACGAAACAAGAAAAAGAAGTACGCTATTAACTATTAAACGTACCTGTCTCTTCCGAAACGAATGAGTACGTGAGATCTCGTGTGCTACCATCGTTATCGGAAAGTCT
+
;;:<854444459=AA<A@@@?@<@6CED@EIGCA@>@@BABBBBA:>>37-7?;::>@>'949@@@CBCBACD::;9@@@@1@C<B4;:/5<<5<666@??9;29.4:3444.43334::===AB@9;;B?@@@@<@BAA;9:B?C>CBB?A?BBBBCC>A@>>>?578173:7;<=:;2::///:::)6616/333999:+/(/:..(..'.6:<=<@@?665=.4.4/7.7::3///9:<=;B<<;;888?><<<778@B==>A8949@AB>BA;:://
@ATNG8:00948:01394
GATGGTAGTATCTGTCTACGGAGCCAGAAGATCAGGAACTCTAGAAGAATTCAGATTTTAACACGAGAGTAAACGTAAAAAGAAGGTTTTACAAGACTCACGTTAACAATATTGCAGCGGTACGCACACAATCGAAGCGCAGTAAGGATGGCTAGTGTAACTAGCAAGAATACCACGAAAGCAAGAAAAAGAGTACGCTATTAACTATTAACGTACCTGTCTCTTCCGAAACGAATGAGTACATAGATATACGTATAGCTACCATCGAACTTGCAGAGTCT
+
>BBD@CCCBBCDCCBBCCBC?CAB<@BB?BBB@@@<>=?C???AB?BB=?;=@=9999+98<<A@A987BBC7==@@@@@,::490756&52606222==85868;AA:??@<>>A@>>8::9///6666556556775688//,/378>5::776>7716@@@B?<?A=???8;;?BB398=:88888(888;;;A@@@A=D=??@B;?<?AA:;7:@@@???<@=@@@:=BB?AAAAABBCCBBBCBCCCCCDDA@@AAC?BBCBB:?>9889?CCB98
@ATNG8:00950:01387
GATGGTAGGACGAGCGTCTGAGAGGTACTCATTCGTTTCGGTAGAGACAGGTACGTTAATAGTTAATAGCGTACTTCTTTTTCTTGCTTTCGTGGTATTCTTGCTAGTTACACTAGCCATCCTTACTGCGCTTCGATTGTGTGCGTACTGCTGCAATATTGTTAACGTGAGTCCTGTAAAACCTTCTTTTTACGTTTACTCTCGTGTTAAAAATCTGAATTCTTCTAGAGTTCCTGATCTTCTGGTGTCTGATCTGTATCACTACCATCGTTATCGGAAAGTCT
+
B@AC@BCC@BBBBBCBBBBCBBBB?BBBBCCC?CBAA=BB?BDDDAA@@B@CCCCC@C@BBBC@C@CBCEDCBA@<@@@@A0BB@CBCC>CBBCABBB?AA?BBBDDE@CCCCCCCF@BBB>B>BCCCBABC@CCDC@CCCCCCCCBBBBC@A@DABBB?CD@C?CCBBBBBC@CCCBCC;C>C>;;:;:*;??@@;@BCBBBDABAADEDD5CBC;<9;@DC?BBABA;:7;?AABCBB>A@@<@BAAACCDCBBBBCDCCBBCADDCCC?BBBB@DD>CBAA
@ATNG8:00951:01428
GATGGTAGTGTCATATGAGAGTGTGTACTCATTCGTTTCGGAAGAGACAGGTACGTTAATAGTTAATAGACGTACTTCTTTTTCTTGCTTTCGTGGTATTCTTGCTAGTTACACTAGCCATCCTTACTGCGCTTCGATTGTGTGCGTACTGCTGCAATATTGTTAACGTGAGTCTTGTAAAACCTTCTTTTTACGTTTACTCTCGTGTTAAAAATCTGAATTCTTCTAGAGTTCCTGATCTTCTGGACAGAGTGTGCAGATTCTACCATCGTTATCGGAAAGTCT
+
45;=8=CCBC@@>==6669;65555=956><?<:90@<><9=4///:<AA>BA@;52459;=C70-000//://-92/////$//)//9;3<<<<9<?B=@B:9:ACCC@CCDCDCDCACCCAB?BB@@@A@@<AAAC@CCCBCBFDCDDCCBDCCA;;;@DC@C?BBB@@@B@@<@@@@@3@<@<;;;;;*;B@BA;@A@AAAA@@A@CCCC5@BB:;:;?CF?;=;AA@CAG@CCCCCC@BBC@CBBBBCBBCCDDDCC@CBBCADBBAA=ACEC@CC=CB:9
@ATNG8:00957:01382
GATGTAGAGAGACTGTATCGCACCCAGAAGATCAGGAACTCTAGAAGAATTCAGATTTTTAACACGAGAGTAAACGTAAAAAGAAGGTTTTACAAGACTCACGTTAACAATATTGCAGCAGTACGCGCACAATCGAAGCGCAGTAAGGATGGCTAGTGTAACTAGCAAGAATACCACGAAAGCAAGAAAAAGAAGTACGCTATTAACTATTAACGTACCTGTCTCTTCCGAAACGAATGAGTACCTCTCAGACGCTCGTCCTACCATCGTTATCGGAAAGTCT
+
@AABBDCCCCDBBBBCCCCCCBBB>BCC@CCBB??>@@DDDAABC?AC?C?A@@BBCDA2D?CAABCBBBBBB:A>:;;;;*;G>A5;;;-;BC=BFCCCCCCB?B?BD@DCC>AAAABBBBCCCCCBBBB@BCCC@AACBBBBB?A?@??<?BAAABBD?BBAABB@BB<@@@:@=898.888499898(/;6<///:=?AB<A<A???<C;??CCC?BBCCAAA7:5:BB;B@?=?BBCBBB?BBBCCCBAAABFCAA=>??<===@D@ECBB?CB>BAAA
@ATNG8:00960:01388
GATGGTAGTGCGTGAGAGAGAGACCCAGAAGATCAGGAACTCTAGAAGAATTCAGATTTTTAACACGAGAGTAAACGTAAAAAGAAGGTTTTACAAGACTCACGTTAACAATATTGCAGCAGTACGCACACAATCGAAGCGCAGTAAGGATGGCTAGTGTAACTAGCAAGAATACCACGAAAGCAAGAAAAAAGAAGTACGCTATTAACTATTAACGTACCTGTCTCTTCCGAAACGAATGAGTGCGTGTGACGTACGTGAGCTACATCGTTATCGGAAAGTCT
+
CAAB<?;B=@::666<<>>CCFCBB>BBB>BA@@;;7<;@CCCCBB<AA8:5:BBBCCCC3C?BBBBBBABBBC=739<<<<+=@8=7@@@4@BB=ABBAA==00,/7;;6<<?9<;?@@CCDCCDDCBBDD?BBAD=@::;AAA@?C7;;;6;B;;;FCD@BAACBC???:?9718;:;;5/0/(////0/$.:6;///:8@AB>C155AB=E;;:@DD@BBBB@@G0000??8?@@>@ABBAA@ABAABBBCCCBCCBAAABBCAAA??:=@:939@8>?@@
@ATNG8:00960:01411
GATGGTAGTGTCATATGAGAGTGTGTACTCATTCGTTTCGGAAGAGACAGGTACGTTAATAGTTAATAGCGTACTTCTTTTTCTTGCTTTCGTGGTATTCTTGCTAGTTACACTAGCCATCCTTACTGCGCTTCGATTGTGTGCGTACTGCTGCAATATTGTTAACGTGAGTCTTGTAAAACCTTCTTTTTACGTTTACTCTCTTGTTAAAAATCTGAATTCTTCTAGAGTTCCTGATCTTCTGGATAGCGACGCGATATACTACCATCGTTATCGGAAAGTCT
+
4444.4:AB@A?;;;666>><;@CC@966<<=7=5:949<:?<BBBBCFIACCBBB@D@CC@@7;7;BBDBBAAC=:9:::*;C=A@BB<AA@A>BCC@CC?AABFCC@BCCCCCCD@CCC@C@CCBBBBBC@BCCEBCBBBBBCCCCCCBBBCC@CCC?BC@C?BBBCCBBBA6::?@>3@<@;@BBBA,@B;;;0;BB;;;;6;>=BBBB0@A?>@;@;@D>ABCCAAA>B?A@@ABB?BBB@BCCDCCDBBBCCCCCCFFBC?BBCCD@DDBB?CB>BAAA
@ATNG8:00915:01454
GATGGTAGCTCACGTACGTCACACGTACTCATTCGTTTCGGAAGAGACAGGTACGTTAATAGTTAATAGCGTACTTCTTTTTCTTGCTTTTCGTGGTATTCTTGCTAGTTACACTAGCCATCCTTACTGCGCTTCGATTGTGTGCGTACTGCTGCAATATTGTTAACGTGAGTCTTGTAAAACCTTCTTTTTACGTTTACTCTCGTGTTAAAATCTGAATTCTTCTAGAGTTCCTGATCTTCTGGCTCTCGTAGACAGATACTACCATCGTTATCGGAAAGTCT
+
4444.4999<@@>BCA;66<<;59;ADBB;00:0/00*/:4:8=@??@CB=9;;;;5:8<0//161///7;999;433333$37,33999.:;;;9=B?;99279977=,3333899=6<:95:6==8887869><795955/...3..2775222.555022+2/55::::555155;>=.:/5.22222$25333,357...799:-555&27755/5/5549777....3057788>9<>>588>?>>>88:@@@==///771799<>-//::16606;<9
@ATNG8:00916:01453
GATGGTAGCACACGAGATCTCATCGTACTCATTCGTTTCGGAAGAGACAGGTACGTTAATAGTTAATAGCGTACTTCTTTTTCTTGCTTTCGTGGTATTCTTGCTAGTTACACTAGCCATCCTTACTGCGCTTCGATTGTGTGCGTACTGCTGCAGTATTGTTAACGTGAGTCTTGTAAGACCTTCTTTTTACGTTTACTCTCTTGTTAAAAATCTGAATTCTTCTAGAGTTCCTGATCTTCTGGTGTCTGATCTGTATCACTACCATCGTTATCGGAAAGTCT
+
;:>?7;BBBCBCCBBBBBCCCCCBCBFCCCCC@CCDD>DDAD@BBBCCCC>BBBBB?B@CCBB?B?BCCCBBEAA=@@@>=,=>1=??;5=A?><?A@:@C;@@BAA@?BBBBBCB?:??@<A<@@A@>>>A=DAAA:>=>>>>@@AAAA@;::==<=><>A>D<?;;;>@@<>7;AA=DCC9>9>DDDD.;;==<5==<=<=?:>>:>>>=/<?>>@<A=>>;>AAB=>><><>AAB??<?@@<>??@@@A????@@A<>>AAA;?AAAA<@==?;AD;D<<;
@ATNG8:00929:01442
GATGGTAGTACATGATAGACGACACCAGAAGATCAGGAACTCTAGAAGAATTCAGATTTTTAACACGAGAGTAAACGTAAAAAGAAGGTTTTACAAGACTCACGTTAACAATATTGCAGCAGTACGCACACAATCGAAGCGCAGTAAGGATGGCTAGTGTAACTAGCAAGAATACCACGAAAGCAAGAAAAAAGAAGTACGCTATTAACTATTAACGTACCTGTCTCTTCCGAAACGAATGAGTACGTGTGCGACGTGTCTCCTACCATCGTTATCGGAAAGTCT
+
@::@8A@@@B;:;A@?ABBDABABC?BBB?BCCCCC@C@BBBBCCD@EE??<>@B;;;;;$9=@===A00/<<<8?==@@@@0BCBC?BAA8BCD?BAABDCCAB?A?AA?CCD?BBCBBBBBDBBBCCCCFAF:;;@BBBBBBBC=A=AAA<ACCBBBBB>ABBBBB?BC@DDB?@@:9:,8<<5898889$0>9>0//==>@?3833?A<4;77=BCCACCAAACC?A?ACC=B;;7<;;@@CA???A??>BBCBBCBCB?BDE@BBBCC@@@AA>@C?CC@@
@ATNG8:00930:01447
GATGGTAGCGAGCGAGTGTGTATACCAGAAGATCAGGAACTCTAGAAGAATTCAGATTTTTAACACGAGAGTAAACGTAAAAAGAAGGTTTTACAAGACTCACGTTAACAATATTGCAGCAGTACGCACACAATCGAAGCGCAGTAAGGATGGCTAGTGTAACTAGCAAGAATACCACGAAAGCAAGAAAAAGAAGTACGCTATTAACTATTAACGTACCTGTCTCTTCCGAAACGAATGAGTACTATGTAGAGCTCTATACTACCATCGTTATCGGAAAGTCT
+
CC@@>BACCBBCBBCBHDCCCCBCB@BBB@B@C@:;:;=AACBBBC?CC=A@A>C;::::';>CCJCCCCCCCC=BB@@@@@0@A>C4;;:.<BB?BBBAECCCB?B@CC?CCD?AABBBCDCBBDCCCCBA=@@@@;@@ABCCBA?BADCC=BBCCCCCD@DDCBBB?@@=@AA;@?888*:>?;:::::(9A;A9::BBBBC>A>ABBA7<7;ACBC@CCCDCFF;:;;BC>CBB?CCCCBBBBBBBABBBDCBBB>>=AB@?<>;=<A?B?>=5::3;=>=
@ATNG8:00933:01456
GATGGTAGAGTACAGTGTAGTAGACCAGAAGATCAGGAACTCTAGAAGAATTCAGATTTTTAACACGAGAGTAAACGTAAAAAGAAGGTTTTACAAGACTCACGTTAACAATATTGCAGCAGTACGCACACAATCGAAGCGCAGTAAGGATGGCTAGTGTAACTAGCAAGAATACCACGAAAGCAAGAAAAAAGAAGTACGCTATTAACTATTAACGTACCTGTCTCTTCCGAAACGAATGAGTACTGTATCTATGTGTGCGCTACCATCGTTATCGGAAAGTCT
+
==BB?>>BB?;;;;;;=>==@B@AA:===7>@@@AA>A?A???>>C=AA>B7>>/0////$/3///8;7788773;366>>>):939.555&59:.55659995505:<<7<>?.55>9>?<<;A?@BA@A@?ABBB>@ACCCCCC?DADCC@D@@@B@@@@BBCFBA>BC=???<@=?@@8;=>:==@@@@%==900/:?@@@><B<B>>><@;=<A;;7;BBBAAA?C=?@A<@@@=ABBCCBBCBBBBBCCBBCB??????A=:=BB??;?ABD;@@9@;;;
@ATNG8:00935:01474
GATGTAGTGCGTGAGAGAGAGACCCAGAAGACAGGAACTCTAGAAGAATTCAGATTTTTAACACGAGAGTAAACGTAAAAAGAAGGTTTTACAAGACTCACGTTAACAATATTGCAGCAGTACGCACACAATCGAAGCGCAGTAAGGATGGCTAGTGTAACTAGCAAGAATACCACGAAAGCAAGAAAAAGAAGTACGCTATTAACTATTAACGTACCTGTCTCTTCCGAAACGAATGAGTACACATCGTCGTGTCGTGCTACCATCGTTATCGGAAAGTCT
+
BBBAACCCDBBBBBCDCCDDDCCC>CCC?BBB??;?<@@DBBCC?CC?B?BBBBBBBB3B@BCBBABBBBAC<CC<<<<;.;=5;5<=<2=?@<=;;;=>=?>=C;A>=AAA7>===>>>>?@A@?>>887;AAA=@>@>;>>A<A<A::8:@@@>??A;>>==@@:@A;A>>6;:<==4===8=AAAA/;;7;?@B===>>:=:=;9:3:8<=@@D=DAA@@@@<A;@@D:ABB?B@@@<;;A@@BBBBAAAB@<<:;;?@@<>>>>C<@@??=AB9>><=
@ATNG8:00941:01468
GATGGTAGTATCTGCACACTCTGTCCAGAAGATCAGGAACTCTAGAAGAATTCAGAATTTTTAACACGAGAGTAAACGTTAAAAGAAGGTTTTACAAGACTCACGTTTAACAATATTGCAGCAGTACGCACACAATCGAAGCGCAGTAAGGACTGGCTAGTGTAACTAGCAAGAATACCACGAAAGCAAGAAAAAAGAAGTACGCTATTAACTATTAACGTACCTGTCTCTTCCGAAACGAATGAGTACTACTCTCAGAGACACACTACCATCTATCGAA
+
88:<5:;=<<<?@556666;<;;55.599.5599993:39///:::6=<8<43333-3333$3,33888888///(///)///&//5<.555&55<7:<;665<55949>AA=A>>064:8;0/---,--5---3:94504;45555:5;5////)/77//4::7<;<:::044039;4;9333(3371//////$/;(//---/..54:/5522-20225;;7;>=@>00+0*/9:/8//)/889888/////89<;:33388893333655-,,,,,(
@ATNG8:00944:01434
GATGGTAGGCGTGTGAGAGTCTGCCCAGAAGATCAGGAACTCTAGAAGAATTCAGATTTTTAACACGAGAGTAAACGTAAAAAGAAGGTTTTACAGGACTCACGTTAACAATATTGCAGCAGTACGCACACAATCGAAGCGCAGTAAGGATGGCTAGTGTAACTAGCAAGAATACCACGAAGCAAGAAAAAGAAGTACGCTATTAACTATTAACGTACCTGTCTCTTCCGAAACGAATGAGTACCTCTCAGACGCTCGTCCTACCATCGTTATCGGAAAGTCT
+
::?@.45:8<ACBBC@<99:::455)555.5;555<8=5;;;;>>B?BB?A?;;;?====)938??=>>???@?6?879<<<,<?9><???0=797;733<@>>>;A;;<7<<=;???@?>>A@@@>>=>=@588AA<>>>A====1818;????;?;;@@<@@@@??>?B?BA@5:6//)///(.C===*..)....7885505;A:<;4:1:9;==<;;;A;;;=A;855.5//)/6;8688122::5556222525?;<<;:==?;;797:<,55,.855
@ATNG8:00950:01478
GATGGTAGCACGACACGACGATGTGTACTCATTCGTTTCGGAAGAGACAGGTACGTTAATAGTTAATAGCGTACTTCTTTTTCTTGCTTTCGTTGGTATTCTTGCTAGTTACACTAGCCATCCTTACTGCGCTTCGATTGTGTGCGTACTGCTGCAATATTGTTAACGTGAGTCTTGTAAAACCTTCTTTTTACGTTTACTCTCGTGTTAAAAATCTGAATTCTTCTAGAGTTCCTGATCTTCTGGTCTACTACACTGTACTCTACCATCGTTATCGGAAAGTCT
+
BAAA@BBEDCBCBBCCBBC<;9ACBBBBBBBC?BBCD>CC@CACB;;:BB?BCCCC?C@CCCC@C@BBBBBBB;?6?@;;<+AA<ACA@7;00*0+0/;6==6=>?>??<@?BBCB@@<@AB=B=@=>;;;?A=A;;;=?===>=?>?>>;;;;;>8=>?;??;>;>?>>>?@@B<BAAAA6A:>:>BABA/BA>>=7=@@@@@A:;:<?BAB/?;;;A<@;@@<;;;A;;;=D=@@@B>>:><=:=A@@@AAD@@@@@@@A@@@@=>>>>>:=A?A=>>4=866
@ATNG8:00953:01469
GATGGTAGCGCGACGAGCGTAGACCCAGAAGATCAGGAACTCTAGAAGAATTCAGATTTTTAACACGAGAGTAAACGTAAAAAGAAGGTTTTACAAGACTCACGTTAACAATATTGCAGCAGTACGCACACAATCGAAGCGCAGTAAGGATGGCTAGTGTAACTAGCAAGAATACCACGAAAGCAAGAAAAAAGAAGTACGCTATTAACTATTAACGTACCTGTCTCTTCCGAAACGAATGAGTACGATGAGATCTCGTGTGCTACCATCGTTATCGGAAAAGTCT
+
:::C@CBBBDDCCBCBBBGIJFBBB=CBC=A@@@@@=@@CBBCBAA>AC@C?A@@???==,;9>>=>?A>>>CC>BBBCCCC5CC=A>BAA7ABB@C9;;BACDE@B?BD@BAA@CDBBBBDCCCCCCCBBB@DCCB?BBCC::9B@D@CBC@@@@CCBDD@BBBAAA?BB<@@A=AAABA=?::3::::::%:@;A:9:C>>>=<A>DACC=A;??CCC@BBBBA@@9>9999.:>@=ACBBABA?????BABBAB@?>:<777<5:775506>::1889)8<<=
@ATNG8:00953:01477
GATGGTAGCGCACACATAGATACAGTACTCATTCGTTTCGGAAGAGACATGTACGTTAATAGTTAATAGCGTACTTCTTTTTCTTGTCTTTCGTGGTATTCTTGCTAGTTACACTAGCCATCCTTACTGCGCTTCGATTGTGTGCGTACTGCTGCAATATTGTTAACGTGAGTCTTGTAAAACCTTCTTTTTTACGTTTACTCTCGTGTTAAAAATCTGAATTCTTCTAGAGTTCCTGATCTTCTGGGTCTCTCTCTCACGCACTACCATCGTTATCGGAAAGTCT
+
94483:@@@BBBCCCCCCCCCCBBBCBBBBAA>ABAB=CB>B@BBBCECCCCCCCB?B?CDED=@?@CBBCCCDC?AA@@?,>>;;;:;:,98<=5;;=7:?=995@AB?BCDFCCCC?CDD?B?@BAAABBC?CCCC@BBBAAACCDCCCECBCC@CCC?BB?BABCCBBBACC@BBBBB8@:?:9:9:9:$9A@AF>CCCCCCCBBB?CDDD1BBBBD?B?BC?CDDDB@@?C?CDCCCC=@99949AABCBBCCCCCBAABCCC?BCCCC@CCCC?DD=BB@@
@ATNG8:00955:01460
GATGGTAGAGTACAGTGTAGTAGACCAGAAGATCAGGAACTCTAGAATGAATTTCTAGATTTTTAACACGAGAGTAAACGTAAAAAGAAGGTTTTACAAGACTCACGTTAACAATATTGCAGCAGTACGCACACAATCGAAGCGCAGTAATGGATGGCTAGTGTAACTAGCAAGAATACCACGAAAGCAAGAAAAGAAGTACGCTATTAACTATTAACGTACCTGTCTCTTCCGAAACGAATGAGTACTATAGACTATCTGAGACTACCATCGTTATCGGAAAGTCT
+
88-.(-,55./////779<555555.455.55549:8<8<@BB=?>9<<;-33(333333333$36878888;333918733333$3949,333&3334;;;9866//(.333(..21222:;;;A;;@A@ABAA=AAA@<==>0.-88)--0---(/8///6771373399872+227053399.7//(....&-5,3...66653.326...26053>;=5:::@???2929==59886==?BBBBCDEEC??998?>?::9;>;:<@B????CBBB?CF=AA@?
@ATNG8:00958:01452
GATGGTAGTGGTGAGAGAGAGACCCAGAAGATCAGGAACTCTAGAAGAATTCAGATTTTTAACACGAGAGTAAACGTAAAAAGAAGGTTTTACAAGACTCACGTTAACAATATTGCAGCAGTACGCACACAATCGAAGCGCAGTAAGGATGGCTAGTGTAACTAGCAAGAATACCACGAAAGCAAGAAAAAGAAGTACGCTATTAACTATTAACGTACCTGTCTCTTCCGAAACGAATGAGTACGTGTGACGTACGTGAGCTACCATCGTTATCGGAAAGTCT
+
ABA@<@BB??>ACDCCBCDEDA@?<@@@=@BCBCB@C@CCCDDCC>AA@D@@A?:;;;;*;=BCBCCDCCBCD>B?@@AAA0@@=@2;;;6;;C?CAABHFDBB?B@CD@BBB?BBBBBBBCCBCCCECBB?BEEE?BABC@@>>9>9>::6;CBBCCEC@BCCBBB?BB?BBB@BBBBA=???<?CFED3BB?BAAACCAAA<>:>>??<?<AADCC>@@BA==@,0-0@@8A;=:;BDDECBABCBBDBDCCDBBAAA@BBB?BBCBB?BBBB?BC>DD??
@ATNG8:00959:01443
GATGGTAGTATATCGCGTCGCTATCCAGAAGATCAGGAACTCTAGAAGAATTCAGAATTTTTAACACGAGAGTAAACGTAAAAAGAAGGTTTTACAAGACTCACGTTAACAATATTGCAGCAGTACGCACACAATCGAAGCGCAGTAAGGATGGCTAGTGTAACTAGCAAGAATACCACGAAAGCAAGAAAAAGAAGTACGCTATTAACTATTAACGTACCTGTCTCTTCCGAACGAATGAGTACTTAGATATACGTATAGCTACCATCGTTATCGGAAAGTCT
+
44485;=CCCC@B@B;66>CCAA@B?@A@65;@@>=;A299?>@=B<CC:A<==00+0>??0?8?:7?BCCBBBD9?<94444'4>5:5<@@7ABD?C99:@@>;;6:;??;@BB?CBBBDCCDCCCDC;;;B?BA@@>AAAABBBB@B?B@@=@B@@@C@@=?BBCCCACC??@??BAA@@9?=>9====?.?A?B??@@;;AA<@;@CCB:=:==BBC?CDDDCBC@C@CB?BBB?ABBBAABC@BBBBBCBCBA=>>BB>=;9<<<<@=A???<?A;@A98
@ATNG8:00960:01433
GATGGTAGTGTGTCTCTGAGAGTAGTACTCATTCGTTTCGGAAGAGACAGGTACGTTTAATAGTTAATAGCGTAACTTCTTTTTCTTTGCTTTCGTGGTATTCTTGCTAGTTACACTAGCCATCCTTACTGCGCTTCGATTGTGTGCGTACTGCTGCAATATTGTTAACGTGAGTCTTGTAAAAACCTTCTTTTTACGTTTACTCTCGTGTTAAAAATCTGAATTCTTCTAGAGTTCCTGATCTTCTGGAGATATCATCAGCGAGCTACCATCGTTATCGGAAAGTCT
+
<@BEABBBCC9:5<666;;>>@@>?@A>::9:29=??9?C?B@CBBCCDE>@@A;;;)9999994=5?@<BBBB:>>8==>>>+;;;4;:;>4<<;:595525;99666<<=@BB@BBBC@BCB<@=@AAAAA;<4;@A@=BAAACBBBBBBBAABBC@;<;?BA@C>AAB@A@BBB>B:;;;;*;:A9;9999'9=BDC<A:;9==9955.5555$5995516=@B?AA@B@@@?B<A@?@@>9>@@=@@CCCHCFCHCFBABBDJCC@CBBBB?CCCC@EE>BAA?
@ATNG8:00963:01464
GATGGTAGAGAGACTGTAGCGACCCAGAAGATCATAACTCATAGAAGAATTACATAGATTTTTTAACACGAGAGTAAACGTAAAAAAGAAGGTTTTACAAGACTCACGTTAACAATATTGCAGCAGTACGCACACAATCGAAGCGCAGTAAGGATGGCTAGTGTAACTAGCAAGAATACCACGAAAGCAAGAAAAAGAATTACGCTATTAACTATTAACGTACCTGTCTCTTCCGAAACGAATGAGTACGATGAGAGAGCTCTCTCTACCATCGTTATCGGAAAGATCT
+
445<7=BBBA;;655==9555555)5;;74/////:3955555:;275(,(,,,,,,--9999%9489777///9:;2778;;;;;%:92;1773&33717;;====BB?C?BC?BBB?BBBACCCECCCCCCCBB>ADDD?AAABBBA@=B@BCC?CCCCBBBB>BBB><>?DD@BBA9<<999,9=<:@@EDE/>?/5,22=<>AA<><=><</515<CBDACCCBBBB=@=@AA;BBB@BCCCCB:::@@::9AA?AA?977333=873333,3766(//(/////
@ATNG8:00914:01503
GATGGTAGTATATCGCGTCGCTATCCAGAAGATCAGGAACTCTAGAAGAATTCAGATTTTTAACACGAGAGTAAACGTAAAAAGAAGGTTTTACAAGACTCACGTTAACAATATTGCAGCAGTACGCACACAATCGAAGCGCAGTAAGGATGGCTAGTGTAACTAGCAAGAATACCACGAAAGCAAGAAAAAAGAAGTACGCTATTAACTATTAACGTACCTGTCTCTTCCGAAACGAATGAGTACGAGAGAGCACACGTGTCTACCATCGTTATCGGAAAGTCT
+
AA::8;BBBBBCCCAAABCCE:;;@=@;;89BCBBB@B?CCBBBBA>BB@B@CCBBBFDF3C@BCCBBBADDDC;::;:999'4>5:.999*5<>7=<<<CCCCC@C@CC@BBA?AACBCCBBBCCCCBBBC?CCBB@CCCCCC??9@=A;;6;BBBBBCC@BBACCC?DC?BBC9::@@@;999;99:9::%9?;>979@<=?@:>:>AAA:>:=ADCC@CBBBBCC=@>?AD<BBB?BCDCBBBAAABBB>>>BBDCBCBBCCC?A>>>B@BB?@;??8?@>>
@ATNG8:00919:01489
GATGGTAGAGTATCATGTGTATCTCCAGAAGATCAGGAACTCTAGAAGAATTCAGATTTTTAACACGAGAGTAAACGTAAAAAGAAGGTTTACAAGACTCACGTTAACAATATTGCAGCAGTACGCACACAATCTAAGCGCAGTAAGGATGGCTAGTGTAACTAGCAAGAATACCACGAAAGCAAGAAAAAGAAGTACGCTATTAACTATTAACGTACCTGTCTCTTCCGAAACGAATGAGTACTACTCTCAGAGACACACTACCATCGTTATCGGAAAGTCT
+
:4485:@CCCBABBF9;:ICBBBBB?BBC@CBCC@@>@>AACCCCC@CC?B?@C@9999:';>CECBBEEDDDD>CC:9999*:B=B2;;/;??<>@?<CCCBB?B@BB?BBB?B@BACCCCCBBBEEDBB=BCCC?CBBB???B;?:?@?=@CCCCCCA@CCA??@>BB?BBB>A?777.9=>;==???1?C?B@??BBBB><><??BA<A<AACAA>BCCCBBB@C?CCC>CCC@CCACBBBBAAAABBBB<<<BBBCBB@A>ABCBB@BA?>;==:@>::
@ATNG8:00920:01492
GATGGTAGTGCGTGAGAGAGAGACCCAGAAGATCAGGAACTCTAGAAGAATTCAGATTTTTAACACGAGAGTAAACGTAAAAAGAAGGTTTTACAAGACTCACGTTAACAATATTGCAGCAGTACGCACACAATCGAAGCGCAGTAAGGATGGCTAGTGTAACTAGCAAGAATACCACGAAAGCAAGAAAAAGAAGTACGCTATTAACTATTAACGTACCTGTCTCTTCCGAAACGAATGAGTACTACTCTCAGAGACACACTACCATCGTTATCGGAAAGTCT
+
<84;26=CCDC@@AEGCCCCCCABB>BDCACCCBBB@B@BDBABBB>AB?B?AAA?>>==);?BBBBBC@B999+8>:;;<;*;B>A5;;;*:CB??BABCCCCC@B@CC@CCC<A@CCCBBBCCCCCCCBB?BCCC???BC@@AB;>;@::8;CCCCDBB@BBBBBB@CD@BBB;??998*:=>;::9:9(9@;A>??BBC@@<B=AAAA:>;>ECBB?BCCCA@?4:4;@@<BBB?BCCCCBCCCCCCACAC@AABBBBBCBB?@@CAC?A@></56(87<<
@ATNG8:00926:01512
GATGTTAGGCACTGCGCACACATCCCAGAAGATCAGGAACTCTAGAAGAATTCAGATTTTTAACACGAGAGTAAACGTAAAAAGAAGGTTTTACAAGACTCACGTTAACAATATTGCAGCAGTTCGCACACAATCGAAGCGCAGTAAGGATGGCTAGTGTAACTAGAGAATACCACGAAAGCTAGAAAAAGAAGTACGCTATTAACTATTAACGTACCTGTCTCTTCCGAAACGAATGAGTACTACTCTCAGAGACACACTACCATCGTTATCGGAAAGTCT
+
FBBBBACC@ACA@ACBBCCCCCBBC?BCC@CCCCBB>B@CDCBBBB@CD@C@BBBBBBCB3B@BBD@@ACCCCC=AAADIKI5@@>A;@AA7ABE@BCCBCCBBC?B@CD?BBD=@@AABCCC@CCCFCCCD@BBCC?B?@?ACBC@C@BBB@BBDBAAAC?BBCCC@?>>BB>AB@@@<@@???@@A@2AB?BAAABAABB>A>BBBB?C?BBBBB?BBCC??@5779CC=BBB?BCBBBCAAA@@@BBBCCCCCCBBBBBD@BCCCB@BBBB?CC=AB88
@ATNG8:00934:01509
GATGGTAGAGTACAGTGTAGTAGACCAGAAGATCAGGAACTCTAGAAGAATTCAGATTTTTAACACGAGAGTAAACGTAAAAAGAAGGTTTTACAAGACTCACGTTAACAATATTGCAGCAGTACGCACACAATCGAAGCGCAGTAAGGATGGCTAGTGTAACTAGCAAGAATACCACGAAAGCAAGAAAAAAGAAGTACGCTATTAACTATTAACGTACCTGTCTCTTCCGAAACGAATGAGTACGAGAGAGCACGCGTGTCTACCATCGTTATCGGAAAGTCT
+
A>@@=@ACCCCCBCCCECCCDDCCC?BCD@CCCCBB@A@BB@@?CC?CC?C@A?@=>=>=.>?BBBBC@@ABBB=@@ABAAA0@C=A4;;;-;BB>CABABCDB?>A@BD?CBB?BBCBCCCCCCCCCCCCC?CCCC=B@AABBBB<@=@AA=BCCCCCCC@BCCCBB?BB@BBC?BA999,9=<899::::%0>9=000@=@?@<><>@@@:>:>BDCD@BBBB@@@?A?AAC=BAA?BBBBBDCCBABC???CB>>?BBCCCDC?B@@>B?BBBB@CC=BA>=
@ATNG8:00936:01503
GATGGTAGTGATACAGATCAGACACCAGAAGATCAGGAACTCTAGAAGAATTCAGATTTTTAACACGAGAGTAAACGTAAAAAGAAGGTTTTACAAGACTCACGTTAACAATATTGCAGCAGTACGCACACAATCGAAGCGCAGTAAGGATGGCTAGTGTAACTAGCAAGAATACCACGAAAGCAAGAAAAAGAAGTTCGCTATTAACTATTAACGTACCTGTCTCTTCCGAAACGAATGAGTACCTCTCAGACGCTCGTCCTACCATCGTTATCGGAAAGTCT
+
BAAA?BBBCCCCCCCCCCCCCDCCB?BBB?BBCCCC@C@@??BBBB?BC?B?BBBBB===+=>BBBBBDBBBBB=A@;;<;<*;C=A5;;;.:@@?B;;;DBBBA>A>AB=ABB>A@FDCBBBCCCCCCCCC@CCAA>@@BB@@AA<A=C@@?@CCCCBBD?ABCBBB?BB?BBD>AAA@@8???9?BABB3BB?BB?CCBBAA<A=BCB?<?<>>>CA:>==<<::395:?D;D>><=====@@=???@BA@@@@A???@;@@D;AAAAA:??BB<AA9@>=>
@ATNG8:00937:01493
GATGGTAGATATATGCACGCTCTACCAGAAGATCAGGAACTCTAGAAGAATTCAGATTTTTAACACGAGAGTAAACGTAAAAAGAAGGTTTTACAAGACTCACGTTAACAATATTGCAGCAGTACGCACACAATCGAAGCGCAGTAAGGATGGCTAGTGTAACTAGCAAGAATACCACGAAAGCAAGAAAAAGAAGTACGCTATTAACTATTAACGTACCTGTCTCTTCCGAAACGAATGAGTACTACTCTCAGAGACACACTACCATCGTTATCGGAAAGTCT
+
DCAB?ACCCCBCCCDBBBCCDDCCB?CDD=BBCBBB?B@CCC@AAE?BB?B?AAAA?A@A1A?BBCBBBAABBB>BBCBBAB2A@=A5;;;.;CC?BBCCFDCBB?C?CC<@@C>BBCABCCCCCCCBBBDD?DCBB>AACCBABC<@=A@?<@CBBBCCC@CCC@@??CC?AAB>@?8882:=>;9:999.9A?BAAABBBBA;A;AAAA9=9=ACCC?BBCBBBB@B@BCC>CCC?AAACCAAAAAAABB@B?@ACDBBBBBB?>?@AB?<><C;??6=88:
@ATNG8:00937:01503
GATGGTAGGTGCACATGAGTGTATCCAGAAGATCAGGAACTCTAGAAGAATTCAGATTTTAACACGAGAGTAAACGTAAAAAGAAGGTTTACAAGACTCACGTTAACAATATTGCAGCAGTACGCACACAATCGAAGCGCAGTAAGGATGGCTAGTGTAACTAGCAAGAATACCACGAAAGCAAGAAAAAGAAGTACGCTATTAACTATTAACGTACCTGTCTCTTCCGAAACGAATGAGTACTATGTAGAGCTCTATACTACCATCGTTATCGGAAAGTCT
+
7777170;4949=;;;>??>CCC@@?@BB?BA@A;:5;?BBBBECC?BB?C@CCCAA@@7@<ADCCCBCB;::0;A;;;;;(;@9=499,4<>8=BA@@@HBB?B?BB?BBB@BBBBCBBBCBDBCBDCC@CCBB?AA@@???>;@=BAB@CCBBBBAC?CCABBC>AA<@BB;??==<3:9:>BEECC2CF?B:::BBC?@<?<??AA7;8;?CCCACBBCBBB@C@BBB=ADD@DCA@?BBBBAA@@@@AABBBBBBBBBB>B>AAC@B??=8;;0:9:9
@ATNG8:00942:01527
GATGGTAGCACGACACGACGATGTGTACTCATTCGTTTCGGAAGAGACAGGTACGTTAATAGTTAATAGCGTACTTCTTTTTCTTGCTTTCGTTGGTATTCTTGCTAGTTACACTAGCCATCCTTACTGCGCTTCGATTGTGTGCGTACTGCTGCAATATTGTTAACGTGAGTCTTGTAAAACCTTCTTTTTACGTTTACTCTCGTGTTAAAAATCTGAATTCTTCTAGAGTTCCTGATCTTCTGGGTGTATCAGCGAGTATCTACCATCGTTATCGGAAAGTCT
+
45<<9=BCBDBC=@BBBCA;;>CBBBGCCCCC@BBBB>BB>B@AB@@@CB?B@A@BGF@CBBB?B@GCBA@?A8933::::+?A>B??>5>==1:3:7;577.7>><??<>>CCAB==:>BD;>8;=;;;9=?;?DBB<>>>>=@@@>>>@@>>>?<>>>;@@7:7;>>B@@@>>;>>>==2=8<9=@@@@/@ADCC:?@@>>>@9<;3999:.:<<=@<@;=>:===>>===A=AA@@>>987770555;;;>9>>?=;=@??==6<=>::7:@@@;??8?@>9
@ATNG8:00944:01524
GATGGTAGCTCACGTACGTCACACGTACTCATTCGTTTCGGAAGAGACAGGTACGTTAATAGTTAATGGCGTACTTCTTTTTCTTGCTTTCGTGGTATTCTTGCTAGTTACACTAGCCATCCTTACTGCGCTTCGATTGTGTGCGTACTGCTGCAATATTGTTAACGTGAGTCTTGTAAAACCTTCTTTTTACGTTACTCTCGTGTTAAAAAATCTGAATTCTTCTAGAGTTCCTGATCTTCGGAGATACACCAATTATACTCTACCATCGTTATCGGAAAGTCT
+
@<<E@==CB===;556666>=@BBBECCCBAA=AABB<BB?B@CDCCC@A=ACA@@?@000@>6:9:747>>:AB?DBBBB3BB?BBBB<>:;;.3393<@137=<;;26779:7<A?BBB@B@A@977:6939B==9<<<9::886AAAAA===8625/551627<=<A;;75.52222&2+2279=>>*555=055555888==+52222#252336;68848<<??=?//(/.//9606<6<53888//(/(/586788887;59///969:>A188,6569
@ATNG8:00947:01521
GATGGTAGCACACGAGATCTCATCGTACTCATTCGTTTCGGAAGAGACAGGTACGTTAATAGTTAATAGCGTACTTCTTTTTCTTGCTTTCGTGGTATTCTTGCTAGTTACACTAGCCATCCTTACTGCGCTTCGATTGTGTGCGTACTGCTGCAATATTGTTAACGTGAGTCTTGTAAAACCTTCTTTTTACGTTTACTCTCGTGTTAAAAATCTGAATTCTTCTAGAGTTCCTGATCTTCTGGCGCTCTGTCACGTCTGCTACCATCGTTATCGGAAAGTCT
+
;4483::BBBBCDBBBBCCCCCDCBBBAABBA=A;;:6;A>C@CCDDC@@?AGCCC@C89:B=:>@BBABBCCBB?BCDBC3CB;??@>8?AAC@CAA>AB>AABBBB?BBBBCC@@==>@;A:=?677==?<?AAA8=>AA?>>>A@@@A;;:>;898===9=;??>>>?@BD;>6766-6)/)/////(/8///*5:::>>:9;;-5575'2252;4<8<C7;;>>C>>9>68:A::::=@B=>>:;6///:<===@>;;;@?=AA@@@=@??@<?A7==><
@ATNG8:00955:01516
GATGGTAGTGTCAGTGCGCGTCGTCCAGAAGATCAGGAACTCTAGAAGAATTCAGATTTTTAACACGAGAGTAAACGTAAAAAGAAGGTTTTACAAGACTCACGTTAACAATATTGCAGCAGTACGCACACAATCGAAGCGCAGTAAGGATGGCTAGTGTAACTAGCAAGAATACCACGAAAAGCAAGAAAAAGAAGTACGCTATTAACTATTAACGTACCTGTCTCTTCCGAAACGAATGAGTACCTCTCAGACGCTCGTCCTACCATCGTTATCGGAAAGTCT
+
0//:5//0ACBBCCCBCECBBCCDD@BCCABA<<00+0+0@@>A??:>=99?AB998<<<,;8==>?<=>?998+339=>??*9;;@;@@@7@@@@DAABBBBDEAC@CC?BBB=@@;:;DCCBCCBB;;;B=@;;;5<@@@CEBB>B@B@@>ACCCCCDC?BBCCCC<993:975;>7777(887/7<<<?1>C?CBABBC>>><@=AB??<@=@?CCC@BBBA@00,0,0==5>A@<@AAA?@@598=>@@???BBBB@@;<<<8<=?ADABAAC8::8:AB@
@ATNG8:00957:01490
GATGGTAGTGCGTGAGAGAGAGACCCAGAAGATCAGGAACTCTAGAAGAATTCAGATTTTTAACACGAGAGTAAACGTAAAAAGAAGGTTTTACAAGACTCACGTTAACAATATTGCAGCAGTACGCACACAATCGAAGCGCAGTAAGGATGGCTAGTGTAACTAGCAAGAATACCACGAAAGCAAGAAAAAGAAGTACGCTATTAACTATTAACGTACCTGTCTCTTCCGAAACGAATGAGTACTACTCTCAGAGACACACTACCATCGTTATCGGAAAGTCT
+
?:>:5?BBBBCBCCCGEGDCCCCCD>IEC@DGC@A@:?499@BDBE?DB@B@99998773$36;==CBB>?@BB>BBBBCDE5BA=A5444&5>D8696>BBBCC?C?BA>BBB>BCDBBBCBCCCCCCAB@@C@;;:<CBB@@@@5;5;@@=ABBBBBCC?CLCABA?BB@CCF>?@BA@;@::3::::9.9A@DBAABBB?@;>;>BBC5;5;<@@@8;;BBCAB7;6;AB<CAA>ABBBAAACABBCBCBBBBBBDDABBCC?>>?>A>>BBB=A@6;::;
@ATNG8:00930:01548
GATGGTAGCTCACGTACGTCACACGTACTCATTCGTTTCGGAAGAGACAGGTACGTTAATAGTTAATAGCGTACTTCTTTTTCTTGTTTCGTGGTATTCTTGCTAGTTACACTAGCCATCCTTACTGCGCTTCGATTGTGTGCGTACTGCTGCAATATTGTTAACGTGAGTCTTGTAAAACCTTCTTTTTACGTTTACTCTCGTGTTAAAAAATCTGAATTCTTCTAGAGTTCCTGATCTTCTGGTCTACTACACTGTACTCTACCATCGTTATCGGAAAGTCT
+
@@AB=AAA@BB@@A=CCCCBBBBBCCCCC@AA@CCBC>BFAD@BBBCCCB@BBBBB?B?AAAA?B?BDAAABBCC?BBCCB3AA=AAB=BDBA?B9829A466;::;57:9A===@;?=>;>:>@@AAAAC:@>AA8<=>>>=::;??>>??==8<>>;>?;?<@A???A?;;65@@DC-719322222$29666.6...777:25-6??::&:88894957737::>>>>1818:;;;<8=>?=???@@@@>@>>@>AAAAA@@;@>>?>9>>7729:5=?;:
@ATNG8:00930:01577
GATGGTAGCTCGCTGATGATATCTCCAGAAGATCAGGAACTCTAGAAGAATTCAGATTTTTTTAACACGAGAGTAAACGTAAAAAAGAAGGTTTTACAAGACTCACGTTAACAATATTGCAGCAGTACGCACACAATCGAAGCGCAGTAAGGATGGCTAGTGTAACTAGCAAGAATACCACGAAAGCAAGAAAAAGAAGTACGCTATTAACTATTAACGTACCTGTCTCTTCCGAAACGAATGAGTACGTGTGACGTACGTGAGCTACCATCGTTATCGGAAAGTCT
+
7777)//4999;;>@0//099@AEDACCC899=994397<><><9718838==<;8777777"338=:<<8?:>>@3775<<<<=&=>9>7???7?AA=B;::BC@@@=@=@C>ABA>ABEECCCCCCCCCCCBB@CCCC?CBAAAAA@<@>;;;5;A?@@CAA>BCCAAA=::69>;6;?>>@9?>>;@AAAA3AA=A???BA<//*/17;<<061;@C@@?@@@@BBBAE@CCC>CBC=@?BBCBBCBBBBCBBABA?????AA>=;>?AA@?BA@@9??8>A??
@ATNG8:00932:01563
GATGGTAGAGTATCATGTGTATCTCCACGAAGAATCAGGAACTCTAGAAGAATTCAGATTTTTAACACGAGAGTAAACGTAAAAAGAAGGTTTACAAGACTCACGTTAACAATATTGCAGCAGTACGCACACAATCGAAGCGCAGTAAGGATGGCTAGTGTAACTAGCAAGAATACCACGAAAGCAAGAAAAAAGAAGTACGCTATTAACTATTAACGTACCTGTCTCTTCCGAAACGAATGAGTACTATAGACTATCTGAGACTACCATCGTTATCGGAAAGTCT
+
4444.44:=AAA555555;995554.///72//)/7/4.47<<?@@;;7;B?B?BD@;;;;;.;?CBCCCCCCCCC?BBBCEEF3CB@B5;;09@@<A@@@BACBC?C?CC?BBB?BBBBCBBCDDCCBBBCC@CCBB>A?BB?@@A<A=A;:6;A@CCCEC@CDCAAB?BB?BBB?AA999,8<;8;;;;;;':;68///;>?>>=?<@AAA<><>>BCCACCCDCCB5;5;;;0:??=;99?CBCCCAAACBBBBBCE@@@CCCC@BBBBB@CBBB@DD=A@@@
@ATNG8:00934:01573
GATGGTAGTATATCGCGTCGCTATCCAGAAGATCAGGAACTCTAGAAGAATTCAGATTTTTTAACACGAGAGTAAACGTAAAAAGAAGGTTTTTACAAGACTCACGTTAACAATATTGCAGCAGTACGCACACAATCGAAGCGCAGTAAGGATGGCTAGTGTAACTAGCAAGAATACCACGAAAGCAAGAAAAAAGAAGTACGCTATTAACTATTAACGTACCTGTCTCTTCCGAAACGAATGAGTACTACTCTCAGAGACACACTACCATCGTTATCGGAAAGTCT
+
444<9>CCBBCCCBBBDCCCCCHCC@BCC>BABBAA@B@ECABABD?AB=@=@@@@@CEEB(B=@??;;:ABACB;?=;;;;;);@=?:@@AA0ABB?CCCCFCABA@B@BB>BBE=@@ABB@A@CCABBDBBBADBAB>BAAAAACC=B?A;;7;BCCCCCB?BBBBAA?BB@B@B=AA999+9>>;000000%0>900//87=8878=>>>@;B;@@CBB?BCCCCCC@B?AAC=BBC?CCCCCBBBCCCCBBBBBBBBBC998AA<>>BBB=@@@B<BB:@=>>
@ATNG8:00935:01562
GATGGTAGCACGAGTCACTCATATCCAGAAGATCAGGAACTCTAGAAGAATTCAGATTTTTAACACGAGAGTAAACGTAGAAAGAAGGTTTTACAAGACTCACGTTAACAATATTGCAGCAGTACGCACACAATCGAAGCGCAGTAAGGATGGCTAGTGTAACTAGCAAGAATACCACGAAAGCAAGAAAAAAGAAGTACGCTATTAACTATTAACGTACCTGTCTCTTCCGAAACGAATGAGTACGTGTGCGACGTGTCTCCTACCATCGTTATCGGAAAGTCT
+
@AAA=@>@AB;;6>=BBCCCC@@@D:GMD?:;;C;;7;>BBDFBBB?A@?B@BAAAABAB2A?BBBBCCAB@?@9:9;@BDD=?@;>:@>>4>@C@CCBBBCDA@>@ABC?AAA@CCFGCCEGCCCBDBBBC@BBBB@B???@A??<@>AAA>AEECBBBB@BBB>>>9?><@??=?@@@@800/6000000$-727/./57;;<8<<?>>>=A9>@GGD@BBBBBBA5<5;@@8?AB?;;:CCDC:99?9:9ABABBBBBA>BBB@@??BB7;;;;5;;0;AA@
@ATNG8:00940:01573
GATGGTAGTATCTGCACACTCTGTCCAGAAGATCAGGAACTCTAGAAGAATTCAGATTTTTAACACGAGAGTAAACGTAAAAAGAAGGTTTTACAAGACTCACGTTAACAATATTGCAGCAGTACGCACACAATCGAAGCGCAGTAAGGATGGCTAGTGTAACTAGCAAGAATACCACGAAAGCAAGAAAAAGAAGTACGCTATTAACTATTAACGTACCTGTCTCTTCCGAAACGAATGAGTACTACTCTCAGAGACACACTACCATCGTTATCGGAAAGTCT
+
?:>@7;ADCCBBCCCEBBBCBBBCE@CCD?AABAAA>B@BBDBAAA>??;?<?==9::::(9;@ACBBAA@=>?8:9;AABB1AD=B5;;;&9@@=@AABBBA;;8;>AC=AAB=@@BBCECBCCCCCCCCC?CCCC@BAABBBBA?D@C9:::BBBCCCC?BBBAAA@BB?BBB;??AA@8?9959BCDE3BB?A999??>AA=A<AAAA<A<@@CDF>BBCBBBB>@>@CD=B??=?BBCCBBABACCAAAAACCBAAACCCA<>>>@A=@?>A<AD8??@>
@ATNG8:00942:01533
GATGGTAGAGTATCATGTGGTATCTCCAGAAGATCAGGAACTCTAGAAGAATTCAGATTTTAACACGAGAGTAAACGTAAAAAGAAGGTTTTACAAGACTCACGTTATAATATTGCAGCAGTACGCACACAATCGAAGCGCAGTAAGGATGGCTAGTGTAACTAGCAAGAATACCACGAAAGCAAGAAAAAAGAAGTACGCTATTAACTATTAACGTACCTGTCTCTTCCGAAACGAATGAGTACACATCGTCGTGTCGTGCTACCATCGTTATCGGAAAGTCT
+
A?AC@CCBBCCDDCDABBGADCCCCB?BBB?BABCBB?B@BBFDDAA?CF?A;@BB;;;;-96@@CCEDCCCCC>CBCCDDD1CB>@4999*;CC@BCCBCCBBB>BBB?A@B<@?BACCDCDDDDEGBBB@DDCC?AAA@CCCE<@<@@?;@EBBBCCB@BBCAAA?AA?@@B;>>777):==9:9:9:9%0>;>0//;?CEA;A=AB@@7;7=@CCCACCBBBBB>B@BCC=C@?>ABCCCCCC??@AAACDCCBBBCBBBBB?BCCCA=ACCC=BB>BBBB
@ATNG8:00942:01538
GATGGTAGTGCGTGAGAGAGAGACCCAGAAGATCAGGAACTCTAGAAGAATTCAGATTTTTAACACGAGAGTAAACGTAAAAAGAAGGTTTTACAAGACTCACGTTAACAATATTGCAGCAGTACGCACACAATCGAAGCGCAGTAAGGATGGCTAGTGTAACTAGCAAGAATACCACGAAAGCAAGAAAAAGAAGTACGCTATTAACTATTAACGTACCTGTCTCTTCCGAAACGAATGAGTACTACTCTCAGAGACACACTACCATCGTTATCGGAAAGTCT
+
>;;B@CCBCCDBBBBBBDEICCCCC>CCC@C@@@@?7?:BCBBAAA>??=@@@@@:9777$71;>ABBAAACCD>?@@BBAB5AA=@4;;;&9AA=BBBBBCCCC@E@CC?@?B>A@DBBCBBDDDCCAABFAB@@@?BCCCCCCC?A=B:98;DBBBCCE?BBAAAF@BB?BBB?AAAAA;@??;?CCCD3BB?B???AAB@@<A=B>>><@<?@CCD@B;;;BAB7;8;BC=CBB?CBCCCBBBCCCCCCAAAABBBCCCBBB?;;879===>=9>>188;:
@ATNG8:00944:01534
GATGGTAGCTATACGTATATCTATGTACTCATTCGTTTCGGAAGAGACAGGTACGTTAATAGTTAATAGCGTACTTCTTTTTCTTGCTTTCGTGGTATTCTTGCTAGTTACACTAGCCATCCTTACTGCGCTTCGATTGTGTGCGTACTGCTGCAATATTGTTAACGTGAGTCTTGTAAAACCTTCTTTTTACGTTTACTCTCGTGTTAAAAATCTGAATTCTTCTAGAGTTCCTGATCTTCTGGACGACGCGCACTGACACTACCATCGTTATCGGAAAGTCT
+
A@=A=ABBACDCCBBCDCECCCCBBBCBBCBA?BCCC>CC?B@BBBCBBB@BDCCC@C?BACB@B@BBBBBBBBB?BBBBB1@@=@@AB8@CAB<@AA;@@=AABBBB?BACCBB?;7;AA;?;><;<==>B=AAAA;A>>>>>>>=@ABA<==@<>>>;AA=C:???>@@AAA<@????5?=A=A=>>A.AA88828??<>>A:::37979+;>??@<@<>>;>AAD;;;<@<@@@@>?:>>?:?ACCA=>@AA><>A>>==<=7;:=<<7=A@A<AD;A@@>
@ATNG8:00949:01541
GATGGTAGCACGAGTCACTCATATCCAGAAGATCAGGAACTCTAGAAGAATTCAGATTTTTAACACGAGAGTAAACGTAAAAAGAAGGTTTTACAAGACTCACGTTAACAATATTGCAGCTGTACGCACACAATCGAAGCGCAGTAAGGATGGCTAGTGTAACTAGCAAGAATACCACGAAAGCAAGAAAAAGAAGTACGCTATTAACTATTAACGTACCTGTCTCTTCCGAAACGAATGTGTACTGCGTCTCACTCTCGCCTACCATCGTTATCGGAAAGTCT
+
95:C;ACCBBBB=CDCCCCFCCCBB?BBB@DBBB998;>BBBCDCC@BB@B@BAABBBBC3C@BBBBAAAACCC<CCABAAA2BA?B>BAA:BBB?BCCCCCCBB?B@BC?BAD>@@ACBCCCDCCCCCCCB?BCCD?CBBBBBBB>B>ACC?BBCD@@@B?BCBBBB?BB@CBB?BC@@@=989?BBCCC3??;????AA@AE=?=?C@@=A?BAEBB?BBB@>=<4839CC=BBB@BBBBBBBBC?@?BBBBAAAAAAA;@AB>A;@@C?AA>>=AB;A>;;
@ATNG8:00950:01571
GATGGTAGCTCTGCTCTGACTCTCGTACTCATTCGTTTCGGAAGAGACAGGTACGTTAATAGTTAATAGCGTACTTCTTTTTCTTGCTTTCGTGGTATTCTTGCTAGTTACACTAGCCATCCTTACTGCGCTTCGATTGTGTGCGTACTGCTGCAATATTGTTAACGTGAGTCTTGTAAAACCTTCTTTTACGTTTACTCTCGTGTTAAAAATCTGAATTCTTCTAGAGTTCCTGATCTTCTGGCGCGTATGTATGTCGCCTACCATCGTTATCGGAAAGTCT
+
;59A7ABBABBCECCBCDCCCCCCFDBBBCCC?BBBD=@A@C@CCBBBDD@DCIBA?A@DBBB@CACCCBC:;;E>BBCBB3BB?BCDC=BBBB@BCC?CC?BBCBBB@BCCDCCCC@BBC?B?BCCC@BBE99;CC@;;;CDCCBCCCCBBBBB?BBB?AA=@=@CBBBBBDD?BBGGG;F@D=;;;;-;BCCD;;;CCCBB<<;ACDCC3CBBCC@B?AB>BAAA@@@?B?BDFFBB@BBB>BCA::;CDCCCBBB;;7;AB>BAAAB?BBDJ@CC=BB;;
@ATNG8:00963:01557
GATGGTAGGTGCCATGAGTGTATCCAGAAGATCAGGAACTCTAGAAGAATTCAGATTTTTATCACGAGAGTAAACGTAAAAAGAAGGTTTTACAAGACTCACGTTAACAATATTGCAGCAGTACGCACACAATCGAAGCGCAGTAAGGATGGCTAGTGTAACTAGCAAGAATACCACGAAAGCAAGAAAAAGAAGTACGCTATTAACTATTAACGTACCTGTCTCTTCCGAAACGAATGAGTACGATGAGAGAGCTCTCTCTACCATCGTTATCGGAAAGTCT
+
BCCD?CCB@BBB>BBBBBBBBCCFADDD@CCCCBB?B<@@BBADC=??=?>AAABCDDD3ABBBBAA@@999B=BCBBAAA/994:;@@@598B>K?????@<;7>:=D=B==:=?D@@>?====????887:?=?:::;====?5:3:8708AAAA>>>=AA?AAD=6767AA<@>>>>6;8807=<>@/@A<AAAABBC==9==DEAA:=:>@@@@<??@?>===D=CBB:A::58;;;@@@B@@@@A@@@A>===>===?@=@;;;A:==<<3::0:>>@
@ATNG8:00916:01592
GATGGTAGTATCTGCACACTCTGTCCAGAAGATCAGGAACTCTAGAAGAATTCAGATTTTTAACACGAGAGTAAACGTAAAAAGAAGGTTTTACAAGACTCACGTTAACAATATTGCAGCAGTACGCACACAATCGAAGCGCAGTAAGGATGGCTAGTGTAACTAGCAAGAATACCACGAAAGCAAGAAAAAAGAAGTACGCTATTAACTATTAACGTACCTGTCTCTTCCGAAACGAATGAGTACTGTATCTATGTGTGCGCTACCATCGTTATCGGAAAGTCT
+
@@@E?CBBB??BBEDCCCCCCBCBBAGDD@CCBCBB?B>ABCBBBC?CB?C?@@98:999):>AABCCCEECBB>>>@BBBB5A@;@5;;;.;AB@BBCBGEDDC?C?CD@BBB@BBBBBCDDBBBCCBBBC@BCCC;::AA@AAC?C@CAB?BCBCBBCC@CCCCCC?AB?BBG?BAA@A:@@@;:99999%9A;A@ABCBA@@<@;@@AB<?=?@BBB?CBBBCCC=@=@A@9@??=?BBFCBBACBBBBBB@@?A>>>>BBCC===A@@<@AAA<AB:??<=
@ATNG8:00917:01595
GATGGTAGACATATCGTACTCTCTGTACTCATTCGTTTCGGAAGAGACAGGTACGTTAATAGTTAATAGCGTACTTCTTTTTCTTGCTTTCGTGGTTTCTTGCTAGTTACACTAGCCATCCTTACTGCGCTTCGATTGTGTGCGTACTGCTGCAATATTGTTAACGTGAGTCTTGTAAAACCTTCTTTTTACGTTTACTCTCGTGTTAAAAATCTGAATTCTTCTAGAGTTCCTGATCTTCTGGGTGCGCTACAGTCTCTCTACCATCGTTATCGGAAAGTCT
+
>@@@;?@BBCCCCCCCCCFECCCBCDDCC@?@@A@@D>;;8;?;9:CCCC?BBBBC@B=??BB=A<@BBCCBB:@898737$77/9C>@6=00/:=?7;;:/87>38/2:89;??>9;??6;7;@???@??<?@@@:>>>>>>>>?E;;;;;;A<;:;=BA:=5=>>>>@@@?158A;;.;1515:;;;*98555-5555=C@@@?5;:95'56655055;;5585>@AB:=:=???=<9=888)8==;AA888;;;A>??@@A==>=>B;?;;;=BD9@@;;
@ATNG8:00923:01587
GATGGTAGGACGGAGCGTCTGCAGAGGTACTCATTCGTTTCGGAAGAGACAGGTACGTTAATAGTTAATAGTCGTACTTCTTTTTCTTGCTTTCGTGGTATTCTTGCTAGTTACACTAGCCATCCTTACTGCGCTTCGATTGTGTGCGTACTGCTGCAATATTGTTAACGTGAGTCTTGTAAAACCTTCTTTTTACGTTTACTCTCGTGTTAAAAATCTGAATTCTTCTAGAGTTCCTGATCTTCTGGCAGACTCTCACACGCCTACCATCGTTATCGAAAGTCTT
+
4448.//:37//)/799997/////;49999555.5988+//5:4///7:::8<<6669>6;65/37(------//9<5<<===+;;7;<<>25555.5<<5<<:;9;<55.55599999.///)/)//777://)////5:://////;9/5////:)///2//)/18<9444999494444&57<7<<<<<(:>455)5555>;:;55.5555$5555<694;<.5555544.46;446::)///)////5;<;;;;4459.555499445.59554>444657
@ATNG8:00925:01602
GATGGTAGTGTCAGTGCGCGTCGTCCAGAAGATCAGGAACTCTAGAAGAATTCAGATTTTTAACACGAGAGTAAACGTAAAAAGAAGGTTTTACAAGACTCACGTTAACAATATTGCAGCAGTACGCACACAATCGAAGCGCAGTAAGGATGGCTAGTGTAACTAGCAAGAATACCACGAAAGCAAGAAAAAGAAGTACGCTATTAACTATTAACGTACCTGTCTCTTCCGAAACGAATGAGTACGAGAGAGCACACGTGTCTACCATCGTTATCGGAAAGTCT
+
:44<8<BBBCBBBCCCCCCCCCAAB@BCCBCCBBBC@C?BACCCCB>CC?D=AAAAACCA/A=ACCAAAABBBC>BAAADED3CB=A5;;;6;CCABBAAEDCCB@C@BB?BCB>ABBBCCDBBBCCCDCBB?CCBA?BBBBBBBC>B?BAA?ACCCBAAA?CABAAA?AC>A@A<><;<<3>?@9<==>>1?C?B;:;>>>@@<@;@DDD;?;@ACCC@CCCCCCC=?=?BC>CCC?AAACCCBBABBBB@@@BBBBBBBA@B@;A;=<B?BBAC?CD;>>==
@ATNG8:00930:01592
GATGGTAGGTGCACATGAGTGTATCCAGAAGATCAGGAACTCTAGAAGAATTCAGATTTTAACACGAGAGTAAACGTAAAAAGAAGGTTTTACAAGACTCACGTTAACAATATTGCAGCAGTACGCACACAATCGAAGCGCAGTAAGGATGGCTAGTGTAACTAGCAAGAATACCACGAAAGCAAGAAAAAAGAAGTACGCTTTTAACTATTAACGTACCTGTCTCTTCCGAAACGAATGAGTACTATGTAGAGCTCTATACTACCATCGTTATCGGAAAGTCT
+
BBBC@CAA>@BBBBBBCBCCEGC@@>?BA=ABBBCB?C?BBDCBBB@BB?B@AA@;::;.;@BBCCCCCAAAC>CCCCDDD5BB?C5;;;.;AB>BAA@ACDBB?B?BB?BBB?ABAACBBBCCCCBBBCD@CBBB?CAAACBBB8:8:@@<@CCBBCCC@CCCBAB>BC?CCC?AA99929?>;::9:99%0>:=000>0:9928:BBB@=A=AAAAA<>>>=<?>7:7;BD:?>>:;;:??==>==@@AA?ACCCAA?==<<<;?A@@@;A?==9AC:@>;;
@ATNG8:00930:01600
GATGGTAGTGTGTCTCTGAGAGTAGTACTCATTCGTTTCGGAAGAGACAGGTACGTTAATAGTTAATAGCGTACTTCTTTTTCTTGCTTTCGTGGTATTCTTGCTAGTTACACTAGCCATCCTTACTGCGCTTCGATTGTGTGCGTACTGCTGCAATATTGTTAACGTGAGTCTTGTAAAACCTTCTTTTTACGTTTACTCTCGTGTTAAAAATCTGAATTCTTCTAGAGTTCCTGATCTTCTGGATAGCGACGCGATATACTACCATCGTTATCGGAAAGTCT
+
94443:;ACCCCCBA;;?;>@BABBA;;;B;;6;BDA>BD@D?BBCCCDD=@BDCC@C?CCCC@D@BBCCBBCCC@@@@@@0@A<AACB=@@@@=@AB>BB=CABBBDADCCCBBCC@BBB?C@FCDCBBAC@CABB@CCCCCCCCCBBBBBBAA>BBCAGE?C=@@CBBBBCC@BCCGE;@<>=;;:::*:???B8;:A@BBAAAA@CCCD5CBAABAEADC@BBBCCBA>B?BBACBB?BAB>BCCDCCCAAAAAAECCCCCD?BCCCB?BBDD@DD=BA??
@ATNG8:00932:01612
GATGGTAGTATCTGTCTACGAGAGCCAGAAGATCAGGAACTCTAGAAGAATTCAGATTTTTAACACGAGAGTAAACGTAAAAAGAAGGTTTTACAAGACTCACGTTAACAATATTGCAGCAGTACGCACACAATCGAAGCGCAGTAAGGATGGCTAGTGTAACTAGCAAGAATACCACGAAAGCAAGAAAAAGAAGTACGCTATTAACTATTAACGTACCTGTCTCTTCCGAAACGAATGAGTACTGTATCTATGTGTGCGCTACCATCGTTATCGGAAAGTCT
+
888:7>0//////55///://////)5;<7=6594<.3-39<99:<88858<;;774@<=+B8BB@BBBB?@@A<?>@CCCC5DC@C6;;;6;AB?C;:;DCBBC?B?BB?BBB@BCBBCCCBBBCCCBBAA>BBBA@B;;;BCBB?B?B;;6;BBAABCE@BABB@A=?E?BBC?BB???8:9::?BCDC3CC>AAC=A><::+/+/88;0616<ABB@@@ACCCC@E@DCC>BAA?AAA@CBB??>DAAA>>?BBBBBBBB>@;@555<377;;5=@///;<
@ATNG8:00937:01585
GATGGTAGTGATACAGATCAGACACCAGAAGATCAGGAACTCTAGAAGAATTCAGATTTTTAACACGAGAGTAAACGTAAAAAGAAGGTTTTACAAGACTCACGTTAACAATATTGCAGCAGTACGCACACAATCGAAGCGCAGTAAGGATGGCTAGTGTAACTAGCAAGAATACCACGAAAGCAAGAAAAAGAAGTACGCTATTAACTATTAACGTACCTGTCTCTTCCGAAACGAATGAGTACGATGAGATCTCGTGTGCTACCATCGTTATCGGAAAGTCT
+
CAAA?CCCBCCCCCCBBCCEBBCCC?BBC?CCBBAB>A?BDEBBBB?BB?B@BBBB<BBB+B?BCCCCCAABBB>BBBCCCC5BB@C<@@@7BAB@BBBCECCCD@C@BB?BBB@BABABBCCCCCCDCCBB?B@??<@@@?@@AC@F@BBB@BCDCCCBB?BCDBBB@AA=A@@9><899+9==;:9:::(9A<A9::BBBB@;>;>B@@:>:=@CDC@DBBBABA6:6;AA<A@?=?BBBDBBBCCCCDBBB?@>BBB>::AA<AAAAB?B@@@:==5=:::
@ATNG8:00939:01602
GATGGTAGTATCTGCACACTCTGTCCAGAAGATCAGGAACTCTAGAAGAATTCAGATTTTTAACATCGAGAGTAAACGTAAAAAGAAGGTTTTACAAGACTCACGTTAACAATATTGCAGCAGTACGCACACAATCGAAGCGCAGTAAGGATGGCTAGTGTAACTAGCAAGAATACCACGAAAGCAAGAAAAAGAAGTACGCTATTAACTATTAACGTACCTGTCTCTTCCGAAACGAATGAGTACACACTCTCATATGACACTACCATCGTTTATCGGAAAGTCT
+
;5:>:>CDDBBBBCCCCCCDCCC@@>@CCACCCBBB?@=@BBAAAB@CC?C@??;@>@@@0@=@000@;;==AA>6<=/////$//(/(///&/884:;==:99//(.378489>58889BBCCCGCCCCCBC?CCBB?BAAA@@BB=B?BAA?ACBBBCAA?BBC?A@>BB?BBA;??888*9==;99999(9A?A;;;@@@==:>=AAAB;?;?ACCC@CBBBBBB<@>ABB>BCC?AACCCAAAACCCCCCCB==?CCBBBAA=???9::6;B@A?BB>B??@
@ATNG8:00944:01615
GATGGTAGCGCGACGAGCGTAGACCCAGAAGATCAGGAACTCTAGAAGAATTCAGATTTTTAACACGAGAGTAAACGTAAAAAGAAGGTTTTACAAGACTCACGTTAACAATATTGCAGCAGTACGCACACAATCGAAGCGCAGTAAGGATGGCTAGTGTAACTAGCAAGAATACCACGAAAGCAAGAAAAAGAAGTACGCTATTAACTATTAACGTACCTGTCTCTTCCGAAACGAATGAGTACGTGTGCGACGTGTCTCCTACCATCGTTATCGGAAAGTCT
+
///748:=@BBBBBCCCGCDBBBCC>BBB@CCDDCB@C@BBBCBBB@BB?A>ABAAACCC3C=AACDCCBAA@@9<=@@@@@1BC@C@CCC<CJGBH;;;CBBBA?B?AB?@@@?BBAABDCDCGDCBBCCB<@@;;79???B::9<A?A;:6:C@?ACCC@BBBBBB@CC@:::?BCCEC>@??@BCECC2CC@C;;;;?>>?:=:=@??<>=AACCC@DBBBECE@B@BBB=BAA=:::AAA?:99??=>@@;;35222389855557B>BBBB@CD>BBBB
@ATNG8:00945:01584
GATGGTATCACGACACGACGATGTGTACTCATTCGTTTCGGAAGGGACAGGTACGTTAATAGTTAATAGCGTACTTCTTTTTCTTGCTTTCGTGGTATTCTTGCTAGCTTACACTAGCCATCCTTACTGCGCTTCGATTGTGTGCGTACTGCTGCAATATTGTTAACGTGAGTCTTGTAAAACCTTCTTTTTACGTTTACTCTCGTGTTAAAATCTGAATTCTTCTAGAGTTCCTGATCTTCTGGTCTACTACACTGTACTCTACCTCGTATCGGAAAGTCTAGTCATCCCGAAC
+
///71//44::556>>A>A0//99:9<A=?;;:><BC;@;9<7>C58:AA8@<<<@29.55594;7<=;;:=<44.49999'771///8(//79.55:8;;6///9///38894433<.33:4:4:87786//(/98836.....33567772..3....055(.)278555999492222&2.505;===,35887)..87333222+222&2555727-..4777622226156--,,,2,-*.77655553397...68522),,,,,222,79.9.--22222225.57(-
@ATNG8:00947:01613
GATGGTAGTGTCAGTGCGCGTCGTCCAGAAGATCAGGAACTCTAGAAGAATTCAGATTTTTAACACGAGAGTAAACGTAAAAAGAAGGTTTTACAAGACTCACGTTAACAATATTGCAGCAGTACGCACACAATCGAAGCGCAGTAAGGATGGCTAGTGTAACTAGCAAGAATACCACGAAAGCAGAAAAAAGAAGACGCTATTAACTATTAACGTACCTGTCTCTTCCGAAACGAATGAGTACGAGAGAGCACACGTGTCTACCATCGTTATCGGAAAGTCT
+
4444.449>556==BBCCBCBABCDAECCABBAA@@:@;>?@>>::600)/)/6333;;;):4::<;<<>444=38794444$4<8=5>>?4>?A8A<ABCBDBC?B@BB>AAA=@A??@BBCCCAAABBBA>A@@@=ABBBBBBE@C@DCC@BBA@@AAA?BBBCBB=@?==?<;>8...)----66666$,,(...6688=8>877782737664/27//////5;6443(333-3333337333;<;:443:;::9;6//.(.33584333:7=B<BC??
@ATNG8:00949:01612
GATGGTAGCGCGACGAGCGTAGACCCAGAAGATCAGGAACTCTAGAAGAATTCAGATTTTTAACACGAGAGTAAACGTAAAAAGAAGGTTTTACAAGACTCACGTTAACAATATTGCAGCAGTACGCACACAATCGAAGCGCAGTAAGGATGGCTAGTGTAACTAGCAAGAATACCACGAAAAGCAAGAAAAAAGAAGTACGCTATTAACTATTAACGTACCTGTCTCTTCCGAAACGAATGAGTACGATGAGAGAGCTCTCTCTACCATCGTTATCGGAAAGTCT
+
::7>;9;ABCDCCCCCCCCCBC;;;9;CCABBCCCC?B?CCCCBAA?AA=A@A??78787(:<BCDCCCBBBB@9=>99:::*;C>C5;;;.:AC=B<:;BCCBB?B@CC?CBB=@?CCBBCCDGDDDCC@@>@CBB@BBBBBBAA>B@CBB?BCABADBA?BBB@@@<9939:828>9899+9=<;99::::%0>:=///<;>CC:>:=A??7;6;@CBB@BCCBBAA5929==6=@@=BBBEDBBBBAABCCCBBBA>>>@@>>?:@@@@B?BBAA377-8===
@ATNG8:00953:01592
GATGGTAGCACGACACGACGATGTGTACTCATTCGTTTCGGAAGAGACAGGTACGTTAATAGTTAATAGCGTACTTCTTTTTCTTGCTTTCGTGGTATTCTTGCTAGTTACACTAGCCATCCTTACTGCGCTTCGATTGTGTGCGTACTGCTGCAATATTGTTAACGTGAGTCTTGTAAAACCTTCTTTTTACGTTTACTCTCGTGTTAAAAATCTGAATTCTTCTAGAGTTCCTGATCTTCTGGGATGTGTGCGCAGTGCCTACCATCGTTATCGGAAAGTCT
+
@@CC@DCCCCB@<@GBBCC;6:CBBBABBABB@BCBC=CCACADDBBCBC>@@@996;>BDBB?B?BBBBBBBBC?BBBAB3AB=A@BA=?>>?=AAB?BB?BBBBBB?BABB@B@A;A==7;5;>><=>>><AAAA:>>??>==>=>DDA?>>><@@@;@@=D;@>AA@@A==4:8888)78=478888(8=:;<6<>>675><=<18888(6:;;@:>8==;>CC=;;;;>:?@??@?<;;==6<///777///<<::=8=;;5:<<==:>>>A=DD:AA?8
@ATNG8:00960:01580
GATGGTAGATATATGCACGCTCTACCAGAAGATCAGGAACTCTAGAAGAATTCAGATTTTTAACACGAGAGTAAACGTAAAAAGAAGGTTTTACAAGACTCACGTTAACAATATTGCAGCAGTACGCACACAATCGAAGCGCAGTAAGGATGGCTAGTGTAACTAGCAAGAATACCACGAAAGCAAGAAAAAGAAGTACGCTATTAACTATTAACGTACCTGTCTCTTCCGAAACGAATGAGTACACATCGTCGTGTCGTGCTACCATCGTTATCGGAAAGTCT
+
CBBB<ABBCCCCCBBBCCCCBBCCC?CCC?DCCB?@>@?BBBBBAA>AA?C?BBCBBAAA1A?BBCBBBCBBBB>B>@ACCC5BA=@5;;;.:BD?CABAEBBCC?B@BC@CBC>BABBBCCCCDBCCDDCB?BBBC?ABBACCCC<@;???;?CCBBDCA?BCCAA??BB?B@B?AA>?<8>>>9====<.>A?B@>?BBBBA:=:=?:;8;=AACCC@CBBBBBB@B@BCD>C@?=?BBBBBDCCAAABBCCCCCCCDCCCCC?AAACC?BBBB?B@8@@88
@ATNG8:00915:01632
GATGGTAGCAGACGTGACAGAGCGCCAGAAGATCAGGAACTCTAGAAGAATTCAGATTTTTAACACGAGAGTAAACGTAAAAAGAAGGTTTTACAAGACTCACGTTAACAATATTGCAGCAGTACGCACACAATCGAAGCGCAGTAAGGATGGCTAGTGTAACTAGCAAGAATACCACGAAAGCAAGAAAAAAGAAGTACGCTATTAACTATTAACGTACCTGTCTCTTCCGAAACGAATGATTACGATGAGATCTCGTGTGCTACCATCGTTATCGGAAAGTCT
+
5::;?BBB>::95555;;:<>>>BB=BBA=@:55:9380555;;:=85403699=?@@AA+B6=<8///88;;;5;<>?@@@+;?<@==>?1<;?8<966;;==?@C@BB?@AA>ABAA;;;CCCCAA@@@@=ABBB?AC@@@A??9@=BAA>???>?558@BBBCBB>==;=C>?B@@@C7;7=8777788$8<8<??<<9;==0615;<=5>:==A@@<??:9999:=:???9?8878BAA??>?>>@>>?AA@@B><><<<;846;529:>:9<7;;8>=48
@ATNG8:00922:01630
GATGGTAGCTCTGTCTGACTCTCGTACTCATTCGTTTCGGAAGAGACAGGTACGTTAATAGTTAATAGCGTACTTCTTTTTCTTGCTTTCGTGGTATTCTTGCTAGTTACACTAGCCATCCTTACTGCGCTTCGATTGTGTGCGTACTGCTGCAATATTGTTAACGTGAGTCTTGTAAAACCTTCTTTTTACGTTTACTCTCGTGTTAAAAATCTGAATTCTTCTAGAGTTCCTGATCTTCTGGTGTCGTCTATCATTACTACCATCGTTATCGGAAAGTCT
+
45:>:>BBB666ABCBBCCAAD>ABA@BB@A<ACCB=CE?@?@BBABBB?A@@@?=??BABB>A>ACCBBBBBC?BCDDD3BB;>>@:6>A9949AA:??=AAAACE@DBBBB?;:5:;;5;=BBBD?>?A=??>A<AA==>@?@C@@@A;::?::;;6;;;@<@;66677//+/::=@/=7A=;;;;;*:@;;;3;>A;;:?>>><ADDD/@;;;?;?<A@<ABBA;;;:=9=B@>>><<<;=ABA>>:::=????<?@@>?3666//)/:;=9AB:A===
@ATNG8:00922:01665
GATGGTAGACATATCGTACTCTCTGTACTCATTCGTTTCGGAAGAGAACAGGTACGTTAATTAGTTAATAGCGTACTTACTTTTTCTTGCTTTTCGTGGTATTCTTGCTAGTTACACTAGCCATCCTTACTGCGCTTCGATTGTGTGCGTACTGCTGCAATATTGTTAACGTGAGTCTTGTAAAACCTTCTTTTTACGTTTAACTCTCGTGTTAAAATCTTGAATTCTTACTAGAGTTCCTGATACTTCTGGATACACTCATGTGCACCTACCATCGTTATCGGAAAGTCTT
+
;<@=8>??@:;556;;<>>;;9:9@<BBBCBB?AAAA<AA?@7:9//)/665:999<38,3,333,36=<A?>7737,325555'55062...&.///(//8399569588>595;82227288>29279:9:9:::??AA<AA@???@@@@B>>:999*//54885>;??>885;96382555'57=288AA?+:79<<3<8<99:A@??A8:::-9//)/9171;;4:9>::::?;?:>9:5555033727-,,,,,-5895558:599::;778<7<733077.7,,-0
@ATNG8:00926:01678
GATGGTAGCGCACACATAGATACAGTACTCATTCGTTTCGGAAGAGACAGGTACGTTAATAGTTAATAGCGTACTTCCTTTTCTTGCTTTCGTGGTATTCTTGCTAGTTACACTAGCCATCCTTACTGCGCTTCGATTGTGTGCTTACTGCTGCAATATTGTTAACGTGAGTCTTGTAAAACCTTCTTTTTACGTTTACTCTCGTGTTAAAAATCTGAATTCTTCTAGAGTTCCTGATCTTCTGGGTCTCTCTCTCACGCACTACCATCGTTATCGGAAAGTCT
+
444:5:<ABCBDDCCCECCCCCCCBCBCCCCC?BBBB=CD?A?ACCCGCC@CBBBC?C@CCBC?C@CCEBBCCBC=A;@@@5@B<@@CC?BCBB=A;;5;B;;;;DEGAEECBBBCC@CCC@D@DCBBBCCC@CDCD?BBBCCDDAEBBBBE@@?@CBB?BB?B@BCBCC@@@@<?AAAA:B?B=@@@@@0@AABA9;;EDCCC@@?4;;;;*;AABC?A?AD@BBBCA;;7;<@BBC@@?ADHD?CCBCCBBBCCCBCCBCDDD?BCCBB?BBBE@CC<@@@?
@ATNG8:00929:01639
GATGGTAGCTCACGTACGTCACACGTACTCATTCGTTTCGGAAGAGACAGGTACGTTAATAGTTAATAGCGTACTTCTTTTTCTTGCTTTCGTGGTATTCTTGCTAGTTACACTAGCCATCCTTACTGCGCTTCGATTGTGTGCGTACTGCTGCAATATTGTTAACGTGAGTCTTGTAAAACCTTCTTTTTACGTTTACTCTCGTGTTAAAATCTGAATTCTTCTAGAGTCCTGATCTTTCTGGTAGAGCGTGCATATATCTACCATCGTTATCGGAAAGTCT
+
<:<B?CECCBBB;;6@666CDBBBBBBBBBBE@FCCC?CFAC@BCEDDBB?BCCBB?B=A????C?BBBBABAEB>AADFD2AA?BBBD@AAAA>ABC?CC<>>?BBB?BBBBA==@=BAA<A;AA>>?>=><@>@@=A>>=@@@BAB=>=>>=<8===:>>;><>>A@@>:;;7;;@EE6B:=488888(/<333-3-----3657+555&2888:6=05505887----)--8:::8-555/5:6;<977:9<<99:8:::A==>:6716=>?;<<2;<=/
@ATNG8:00941:01671
GATGGTAGTATAGAGCTCTACATAGTACTCATTCGTTTCGGAAGAGACAGGTACGTTAATAGTTAATAGCGTACTTCTTTTTCTTGCTTTCGTGGTATTCTTGCTAGTTACACTAGCCATCCTTACTGCGCTTCGATTGTGTGCGTACTGCTGCAATATTGTTAACGTGAGTCTTGTAAAACCTTCTTTTTACGTTTTACTCTCGTGTAAAAATCTGAATTCTTCTAGAGTTCCTGATCTTCTGGGCAGACTCTCACACGCCTATCATTCGTTATCGGAAAGTC
+
AABB@CCBBCBCCGEGCCCCCCCBBBBBCBBB?BBBD>BB?B?BBBBBBB?AAAAA>A>BCBB>B>@@ABBBBBB@BBBBB3??=A@@@7@BBB>BBB>BB;88:@@@<@=>>A@>>9?>>:>:>??@=<<<;>>=<:<>>>;>===ABAA@@@A;???<AA<@5;<>@>@@::6;>>BB5B=A<AAAAA/<;////)/69///776:;DDC/>?=9=9=7//-/<;<;;;<@<??>>>E<99<<2<66699==@ACCB=859=<<66,//<7:>>B=BB;A::
@ATNG8:00946:01632
GATGGTAGTGCGTGAGAGAGAGACCCAGAAGATCAGGAACTCTAGAAGAATTCAGATTTTTAACACGAGAGTAAACGTAAAAAGAAGGTTTTACAAGACTCACGTTAACAATATTGCAGCAGTACGCACACAATCGAAGCGCAGTAAGGATGGCTAGTGTAACTAGCAAGAATACCACGAAAGCAGGAAAAAGAAGTACGCTATTAACTATTAACGTACCTGTCTCTTCCGAAACGAATGAGTACTGTATCTATGTGTGCGCTACCATCGTTATCGGAAAGTCT
+
@@@C@BCCCCDBBCCBBCEGIDBBB>BCCACBCAAC?C@BBCABBC?BC>B>@?@?AA@A1B?BBBBBBBBDCD>BBBBDEE5BA=@5;;;6;CC@CBBBDCFDD?C?CC@BBB=@@CCBCBCBCCCCCCCC@CCAA>ABBBBBBB?B@C@@>@CCCCBBA?AAAAAA?AA>ABC@BB@@@:A@@@?CCCC3CC?B>>>BAA<=:=<>>AD8:59AA::8:A@@@CC?B?BBB>BCC@AA@ADCCCCBBBB?@ABBB@@@@BBB?:>>@@B=AA=>:=A9?=;;
@ATNG8:00946:01671
GATGGTAGTGATACAGATCAGACACCAGAAGATCAGGAACTCTAGAAGAATTCAGATTTTTAACACGAGAGTAAACGTAAAAAGAAGGTTTTGCAAGACTCACGTTAACAATATTGCAGCAGTACGCACACAATCGAAGCGCAGTAAGGATGGCTAGTGTAACTAGCAAGATTACCACGAAAGCAAGAAAAAAGAAGTACGCTATTAACTATTAACGTACCTGTCTCTTCCGAAACGAATGAGTACAGAGAGTACGATATGTCTACCATCGTTATCGGAAAGTCT
+
BBBB@BBBBBCBBBDCCHBABCBBC?BBB>ABBBBB?D?BBBAAAD?CC?C@>=?99999$8;AABBBA@@@DC=CABCCDD5BA;A4:::-;DJ>C<;;ABBAB@B@DE@@?A?CCCCCBBBCCDCCEBBC@BCBC>AAB@@@@?<@?B@@>@BBBCCCB?CCCCA@>ADD?BA<>>99929@@<99::::%0>;>000@@A@@:=:=>>>:=:>BCCC?B@@@@@@<@?AEF>BBB?BBBBBCBBAAACBBBBBBBBB@@@@@<<@AAAA=A???;>=3:888
@ATNG8:00950:01644
GATGGTAGGCGTGTGAGAGTCTGCCCAGAAGATCAGGAACTCTAGAAGAATTCAGATTTTTAACACGAGAGTAAACGTAAAAAGAAGGTTTTACAAGACTCACGTTAACAATATTGCAGCAGTACGCACACAATCGAAGCGCAGTAAGGATGGCTAGTGTAACTAGCAAGAATACCACGAAAGCAAGAAAAAGAAGTACGCTATTAACTATTAACGTACCTGTCTCTTCCGAAACGAATGAGTACGATGGAGAGCTCTCTCTACCATCGTTATCGGAAAGTCT
+
@<AB:=AB=A;;;>;:?<=9555;<4=CJ@DCCC@@<@?B@BBCCB@BC@B?BBAAABBB2B?BBB???BBBBF>BAAABBB3AA?A?BBA8AAA>ABB>@@AAA<A<??=@@A=??AAA@@???AAAA??>;>??A7;;<A@A>>9>:>>B@BB?@>??>9>>@ABB?BC>AA>;A?;<;1;995;ABBB/==:=@@@@@??><@;@>>@9>9>>===<>>?A:::<A=???:>BA?AA@@@===>>>:==>???>>>AA???:>>A??<;;;A<@@:@@;;
@ATNG8:00951:01645
GATGGTAGCGCGACGAGCGTAGACCCAGAAGATCAGGAACTCTAGAAGAATTCAGATTTTTAACACGAGAGTAAACGTAAAAAGAAGGTTTTACAAGACTCACGTTAACAATATTGCAGCAGTACGCACACAATCGAAGCGCAGTAAGGATGGCTAGTGTAACTAGCAAGAATACCACGAAAGCAAGAAAAAGAAGTACGCTATTAACTATTAACGTACCTGTCTCTTCCGAAACGAATGAGTACGATGAGAGAGCTCTCTCTACCATCGTTATCGGAAAGTCT
+
A<<C><<CCCCCCCBABCBCCBBBD>CCD?B@AABA>A@CC@??BA?BC?B?A>>88888(9<@@BBBBBCAB?6?>:::::*;@<A=BBB9BCC@HABBCBBBC?C@BB@CCC9::CCDDBCDCCCCBCDD@DAAA>A@CCCBBC?B?B??=@BABCDCB?BBBBBB?BB@ABB>@@99949?><::::9(9B??;;;:;;>>:>=AAAB:>:=AAAB@BBAA@@@?B?BCC<AAC?CBBBBDBABABBBBBCCC>=>?@C>>?<AAA@B?BBBD<>>9>99:
@ATNG8:00954:01646
GATGGTAGCAGACGTGACAGAGCGCCAGAAGATCAGGAACTCTAGAAGAATTCAGATTTTTAACACGAGAGTAAACGTAAAAAGAAGGTTTTACAAGACTCACGTTAACAATATTGCAGCAGTACGCACACAATCGAAGCGCAGTAAGGATGGCTAGTGTAACTAGCAAGAATACCTCGAAAGCAAGAAAAAGAAGTACGCTATTAACTATTAACGTACCTGTCTCTTCCGAAACGAATGAGTACCTCTCAGACGCTCGTCCTACCATCGTTATCGGAAAGTCT
+
8849.4:<?@@@B;66=CCC?=<<@@CCC?AAABBB<C??>>@??A?::58<?A???BBB/B>997A@CCBBBD8><;;;;;*;A?B?BBB7B@A;;<9;95<;<5<04438885:539@999@9:9@@@<<055::38888899<10+000+0>>>?;<@<A??>=B:BB?B==;=;?>>7:/-*-::::,..)////=999>:>7;;CC9?;>>BBC@BB;;;@B?A=@@@8@;;-00;;;370737<937488=8./.2...*.277;7<<5524<49743
@ATNG8:00957:01653
GATGGTAGCATCATGCATATCTCACCAGAAGATCAGGAACTCTAGAAGAATTCAGATTTTTAACACGAGAGTAAACGTAAAAAGAAGGTTTTACAAGACTCACGTTAACAATATTGCAGCAGTACGCACACAATCGAAGCGCAGTAAGGATGGCTAGTGTAACTAGCAAGAATACCACGAAAGCAAGAAAAAGAAGTACGCTATTAACTATTAACGTACCTGTCTCTTCCGAAACGAATGAGTACAGAGAGTACGATATGTCTACCATCGTTATCGGAAAGTCT
+
BBBG@FBBBCDCC@AACCCECCCCB@CCB?CBA?@@=A=@AA999A?BB@B?AA@<>=>=,;4>?=BBBACCDK>AA@@@??,?A=C<@@@7@CC?ABCCCCCCC@C@CC@CBC>A@AABCCCCBBCECCBB?D?@@>@@@@EFCB>C@BBC@CCBBBDDD?AAABBB?BB>B>?8<@999,99929===?.?A?C??@B@?>>:=:=?>@:=:=@BBB@CDCCCBB8:7;BB<BCC?AAACCCDAAABCBBBAAADDCB>>=B@688<=B=B>>=<?D;>>=>
@ATNG8:00963:01663
GATTAGGCGAGAGTGAGACGCAGTACTCATTCGTTTCGGAAGAGACAGGTACGTTAATAGTTAATAGCGTACTTCTTTTTCTTGCTTTCGTGGTATTCTTGCTAGTTACACTAGCCATCCTTACTGCGCTTCGATTGTGTGCGTACTGCTGCAATATTGTTAACGTGAGTCTTGTAAAACCTTCTTTTTACGTTTACTCTCGTGTTAAAATCTGAATTCTTCTAGAGTTCCTGATCTTCTGGTGAGATATGCAGATGCTACCATCGTTATCGGAAAGTCT
+
B<>9BB@BB@@@ABBB;;6BBBBCBCCBBA@CCEJ?;;:;@A@@@@BB@CBBBA7:8:BAA?D@BBA@ABBBB?BBCDC3BB?BBDC>CBBB>AAB=AA598??BC?BBB978?@;?AC;@:;>>A>@@@<@A??<>>AA=;>@???==<===8==@<@@=A:>>=???>>>7;;BDD5A<@<>>>>>/9;777(------9;9<1888(2998<5>088;CBAA=>>:=;?@;;;@:==A=ABFA;;;;A@@@A>>=99;79///:6::::5==5=>?;
@ATNG8:00920:01687
GATGGTAGTGTGTCTCTGAGAGTAGTACTCATTCGTTTCGGAAGAGACAGGTACGTTAATAGTTAATAGCGTACTTCTTTTCTTGCTTTCGTGGTATTCTTGCTAGTTACACTAGCCATCCTTACTGCGCTTCGATTGTGTGCGTACTGCTGCAATATTGTTAACGTGAGTCTTGTAAAAACCTTCTTTTTACGTTTTACTCTCGTGTTAAAAAATCTGAATTCTTCTAGAGTTCCTGATCTTCTGGGTGTATCAGCGATATCTACCATCGTTATCGGAAAGTCT
+
=>BB@BC@@@BAAB;66E;9;BBBB;;4>?>?=@BAC>;;:;?A@BA;;;<ABBBBAC@BAAB>B>@000.----(-///&/727<?>455668:@C?CC@CDBCAB?BBCCGCCC@CDF@D@BB;;;;<D?BBBC@BBCCCBBBBBBBBBBBB?CEE?CC?C8;;@@@BCBB<@;;;;;*;;@9;:;::*9;0000)/0>?@>>::9:;>>>>&;;;;;:><CC@CCBBBCC@C@BBBBBC@B@@@;AABBBBC;;;BBCBBBBC@A@ACCABBBC=@@;@BAA
@ATNG8:00921:01682
GATGGTAGTGTCAGTGCGCGTCGTCCAGAAGATCAGGAACTCTAGAAGAATTCAGATTTTTAACACTAGAGTAAACGTAAAAAAGAAGGTTTTACAAGACTCACGTTAACAATATTGCAGCAGTACGCACACAATCGAAGCGCAGTAAGGATGGCTAGTGTAACTAGCAAGAATACCACGAAAGCAAGAAAAAGAAGTACGCTATTAACTATTAACGTACCTGTCTCTTCCGAAACGAATGAGTACACATCGTCGTGTCGTGCTACCATCGTTATCGGAAAGTCT
+
AB@A;?>A?A;CCBBBBDC;96;994:@@9?BB;00;@<000000?<C?;?;0000/:6:'6593333==;;;;(33444444#4:7;.555&5<<9???=<<@@A?A@FLABBC?BCBBB@AACFBBEEFDDABAAA@BAAAAA??8<9=00,0@B>@ADC?BCGE@?=?B?ABB?A@@>>,89819AACC3??=?=>>BCAAA7;7;=<A:>8;:@BB?CAAABCC?B?BAA9@??=@@EBBBCC9::???AA:99?A988>??<ABB@A>BBBB<@@8;<<?
@ATNG8:00922:01702
GATGGTAGCACGACACGACGATGTGTACTCATTCGTTCGGAAGAGACAGGTACGTTAATAGTTAATAGCGTACTTCTTTTTCTTGCTTTCGTGGTATTCTTGCTAGTTACACTAGCCATCCTTACTGCGCTTCGATTGTGTGCGTACTGCTGCAATATTGTTAACGTGAGTCTTGTAAAACCTTCTTTTTACGTTTACTCTCGTGTTAAAAATCTGAATTCTTCTAGAGTTCCTGATCTTCTGGGCAGACTCTCACACGCCTACCATCGTTATCGGAAAGTCT
+
;55B:BDDDDCABBCCABBCAAA@BBCCB@EGAEA@;@@=A=AABCDBB@BCAAC?C?BBBC@B@DBBBBBB@B?BBC=C+??8=::7(33736=??=@A;??A@@C<>?CCCAAD;====A<>>??>>>B<???A=??@@>>>@@DD@?=?>D=687<@@<@<A@A>==;;;;@@@@@5=9>48////(/:666(--3---7335+2222$266681626626:555550505BA@@@<;;;?5=;;;@A==>>>?AA=7=>@933333-7::=9AB:@==;
@ATNG8:00924:01691
GATGGTAGGACGAGCGTCTGAGAGGTACTCATTCGTTTCGGAAGAGACAGGTACGTTTAATAGTTAATAGCGTAACTTCTTTTTTCTTTGCTTTCGTGGTATTTCTTGCTAGTTACACTAGCCATCCTTACTGCGCTTCGATTGTGTGCGTACTAGCTGCATATTGTTAACGTGAGTCTTGTAAAAACCTTCTTTTTACGTTTACTCTCGTGTTAAAAATCTGATTCTTCTAGAGTTCCTGATCTTCTGGATACACTCATGTGCACCTACCATCGTTATCGGAAAGTCT
+
<5567;:=<@994589=449555>:====9997A;;>8>B?A<??666??;=<AAAA05.55555;9=<;<556.5<7999999$544)445<25455.5555)5<.555599499<<<6661559593566;;>>?6;;59.5955=;999://///////8:)//)4.444445555.45;;<<+<8=8;99;;*;;??@6>90.55..--06666'--////)/8385////:394;::=<<8://)////9:;:;;;::<;;65443::::=:>BBB?BE<@<??
@ATNG8:00927:01721
GATGGTAGGAGACACGTCGCACACGTACTCATTCGTTTCGGAAGAGACAGGTACGTTAATAGTTAATAGCGTACTTCTTTTTCTTGCTTTCGTGGTATTCTTGCTAGTTACACTAGCCATCCTTACTGCGCTTCGATTGTGTGCGTACTGCTGCAATATTGTTAACGTGAGTTTTGTAAAACCTTCTTTTTACGTTTTACTCTCGTGTTAAAAATCTGAATTCTTCTAGAGTTCCTGATCTTCTGGGCTGCGCTGATATGCGCTACCATCGTTATCGGAAAGTCT
+
:69B9=BC?CCCCBABADCCDBBBBBCBCCAA?AA@C>CC?C:;;;CCBA>BCBBA>A?ABBC?C?BBCBCBBBB?AAAAB2AA<A:9848?AC<@?C?BB?AAAAAA?BBBB@@BB<??@=C<@@??:;;>;>===:>>>===??@@@BB788>8888;>>:?<====>7777-7;=@@2=,/+/7777+7<::::2:///@@<>>><@@@@/@A@@@<@=;;7;AAA>>><@<@A>>>A<A@@@9>;:;BA@@>>>>>>>??=<8<====:=AAE<@@9@@@@
@ATNG8:00931:01695
GATGGTAGCGCATATCAGCGCAGCCCAGAAGATCAGGAACTCTAGAAGAATTCAGATTTTTAACACGAGAGTAAACGTAAAAAGAAGGTTTTACAAGACTCACGTTAACAATATTGCAGCAGTACGCACACAATCGAAGCGCAGTAAGGATGGCTAGTGTAACTAGCAAGAATACCACGAAAGCAAGAAAAAGAAGTACGCTATTAACTATTAACGTACCTGTCTCTTCCGAAACGAATGAGTACGTGTGCGACGTGTCTCCTACCATCGTTATCGGAAAGTCT
+
DB>>:@<59=CCCCCCCBCBBBBBB=AAAAICCCBB@B@BBBCCBB?BC@C?CAA:::::*;;ACDDDCCCCCC>CB@@@AA2@B=@2:::*;CC=CBBBCCD@?>@@CC@BAB>AACCCBA@BBBCCCCBC@BD@@?@BCCBB@@<A=B@?;ACCBBCCD@DCACCC?AA=BCG?BA99929==;=????1?C=BABABCBCC999:>>>1837AGGC@BCCCC@A7;7<??9@;;8;AADCDB:::AAABDCFBAAABB@CAA>ABBBC?BBBD?CC>B@@@
@ATNG8:00934:01706
GATGGTAGTATCTGCACACTCTGTCCAGAAGATCAGGAACTCTAGAAGAATTCAGATTTTTAACACGAGAGTAAACGTAAAAAGAAGGTTTTACAAGACTCACGTTAACAATATTGCAGCAGTACGCACACAATCGAAGCGCAGTAAGGATGGCTAGTGTAACTAGCAAGAATACCACGAAAGCAAGAAAAAGAAGTACGCTATTAACTATTAACGTACCTGTCTCTTCCGAAACGATAGTACTATAGACTATCTGAGACTACCATCGTTATCGGAAAGTCT
+
B<AC?A?@;;9<<<<=<>??=<@@@:<A>6;955595:3//////;6774716:///;>>,?0///:=334<;;3:396>>=)=;.4.599+==B=@A:;9@>00+03<96;?C<??C?@@ABCCCAABBBBAECBB@CBBBCDDD>B=@::6:AAA@AAA@BBCECB?BC>AAE?A@?==,897/8=>>>.==7;00/==ABF:=:=>>?;>=>>BCFFEDDCBCC@@;;;@80000<<=CCBBBAAABB@CBBBA=====>:888>A??@@B?BD<@?BB
@ATNG8:00937:01689
GATGGTAGCGCACACATAGATACAGTACTCATTCGTTTCGGAAGAGACAGGTACGTTAATAGTTAATAGCGTACTCCTTTTTCTTGCTTTCGTGTATTCTTGCTAGTTACACTAGCCATCCTTACTGCGCTTCGATTGTGTGCGTACTGCTGCAATATTGTTAACGTGAGTCTTGTAAAACCTTCTTTTTACGTTTACTCTCGTGTTAAAAATCTGAATTCTTCTAGAGTTCCTGATCTTCTGGATAGCGACGCGATATACTACCATCGTTATCGGAAAGTCT
+
44897<;:@BABA@ABCBCCCCCCCBBBCC;:;:BDE=BC:;9;@B@B:::;?CCB@C@BBCB?C@CDCDCCCC??8====,<A59:?>6944555;599)//977@=B?AAB@@A>AAGGLABCBCAAAC?BBBC:;;CCCCAABDDBB@A@@?DBB@CB@E@BBBBBBBEE?BBBCC;B?A>;;:;:*;AAAA<B@@@BA@;;<?BCFC3BBBCC@E@CCABBBCBBB@B?ABBAAB?BCC@DCCDCCEBCBABBCBCCCCC?BBCBB?BCBC@CC>CBA@
@ATNG8:00940:01686
GATGGTAGCTATACGTATATCTATGTTCATTCGTTTCGGAAGAGACAGGTACGTTAGTAGTTAATAGCGTACTTCTTTTTCTTGCTTTCGTGGTATTCTTGCTAGTTACACTAGCCATCCTTACTGCGCTTCGATTGTGTGCGTACTGCTGCAATATTGTTAACGTGAGTCTTGTAAAACCTTCTTTTTACGTTTACTCTCGTGTTAAAAATCTGAATTCTTCTAGAGTTCCTGATCTTCTGGTCTACTACACTGTACTCTACCATCGTTATCGGAAAGTCT
+
A<AB?A@CA;6665<<<>?CCDDBB=8<550554=5::7;9;;>====9:8888<>BBBBC<?<???BBBBBB????==,993786;1;>//*/6:;?C<>?BBCB?BBCBB?BB@BBB@D@BBBBDBAA>@@??:?;=<;;9=>//../.33477@<>>;>:>78556===9=9788,63=7=;;;:)89=;?3;5555565586ACDA.;;><;5=89928;;==::6:6:<<ABC448C?B@A@ABA???B??;?>;;;>9>867=:=@@@<AA7:::<
@ATNG8:00950:01699
GATGGAGTGTCATATGAGAGTGTGTACTCATTCGTTTCGGAAGAGACAGGTACGTTAATAGTTAATAGCGTACTTCTTTTTCTTGCTTTCGTGGTATTCTTGCTAGTTACACTAGCCATCCTTACTGCGCTTCGATTGTGTGCGTACTGCTGCAATATTTTAACGTGAGTCTTGTAAAACCTTCTTTTTACGTTTACTCTCGTGTTAAAAATCTGAATTCTTCTAGAGTTCCTGATCTTCTGGATAGCGACGCGATATACTACCATCGTTATCGGAAAGTCT
+
<<:B?;;<;9BDBBBCCCBAABBBCCCCBBB@DA@A<@C?C@BCBBBAA?BCEDE;;;;BBB?C@BBCBCCCBEADBCCC5BB>AABA<AAAA?BCC@BA=BBABB@=BAECCB<;9;BB@B@CDDD;;;G@CCA@=@@AAA@A@AA@CCBBBB@CABBB6;6;@@?@@CCC<?@@??5@=B=:9989'7>?AD789?873><<<?B===+==8887=48858;::33238267988:,22526;=CC@@ABCBAC@@@???A=AA@9959??D@@@<@@00
@ATNG8:00950:01717
GATGGTAGTACATGATAGACGACACCAGAAGATCAGGAACTCTAGAAGAATTCAGATTTTTAACTCGAGAGTAAACGTAAAAAGAAGGTTTTACAAGACTCACGTTAACAATATTGCAGCAGTACGCACACAATCGAAGCGCAGTAAGGATGGCTAGTGTAACTAGCAAGAATACCACGAAAGCAAGAAAAAGAAGTACGCTATTAACTATTAACGTACCTGTCTCTTCCGAAACGAATGAGTACTGCGTCTCACTCTCGCCTACCATCGTTATCGGAAAGTCT
+
:;;@:BBC@@?@@CCBCBBDA@@CC@BBCACCCBAA=@?DDCCCCC?BB?B>>;?;;;;;*;?CCGCGDABCED?ACACCCC5@A=A?CCC<CCCADBBBCCCCC?C@CC?9;;?AABBBCCBCCBCBCCCC@CBA@<;;;ABA@@<@=BBB?BAAABBBE?AACBBB@??=@DB>AA?<<5>==;:::::(8@9@;??BBBCD?B?CB>>;?;@8;;G@BCED@@@,0+000+000+0>?>?@BCBBBCIDBBAABCGBB@BCD@BCBCC@CBBB?BA<A@@@
@ATNG8:00953:01705
GATGGTAGCATCATGCATATCTCACCAGAAGATCAGGAACTCTAGAAGAATTCAGATTTTTAACACGAGAGTAAACGTAAAAAGAAGGTTTTTACAAGACTCACGTTAACAATATTGCAGCAGTACGCGCACAATCGAAGCGCAGTAAGGATGGCTAGTGTAACTAGCAAGAATACCACGAAAAGCAGAAAAAAGAAGTACGCTATTAACTATTAACGTACCTGTCTCTTCCGAAACGAATGAGTACTATGTAGAGCTCTATACTACCATCGTTATCGGAAAGTCT
+
CFCD?BBACCCCDABACCCCCCBBB@CCCACBBB@@=@?CBFAABD?BB?B????AAABB1B?CBBBBBBBBAB=B@A?DDD5BB?A=AAAA0BBB?BBBBBBB:94;>BB?BBB?ABGDDDDDCBCBCCECC@CC;;8<AAAABDCAD@BACACBBBCCBB?BBBAAB?BB@BCC>A>0///)////@@@@@'7706///;;A@@;@=AAAA;><>CFBB?BDCCCCC?B?BCE@E@A>ABBBBBBBBBBB@BBCD>>>>>@>???<?AAAD:>>?B=BD7==@@
@ATNG8:00957:01698
GATGGTAGGCGTGTGAGAGTCTGCCCAGAAGATCAGGAACTCTAGAAGAATTCAGATTTTTAACACGAGAGTAAACGTAAAAGAAGGTTTAACAAGACTCACGTTAACAATATTGCAGCAGTACGCACACAATCGAAGCGCAGTAAGGATGGCTAGTGTAACTAGCATAATACCACGAAAGCAAGAAAAAGAAAGTAACGCTATTAACTATTAACGTACCTGTCTCTTCCGAACGATGAGTAACAGAGAGTACGATATGTCTACCATCGTTATCGGAAAGTCT
+
:55=:=>?9<;;;;@;BBB959955055@:ABDH;;:;>BABBA@?;;<4;3=@=:8787$36:=;AB?AA989)8=::99+7<;@299,7,374788885579.6.5?:?CE8;;>==@@@@@@@;;;;?;>>>@:;;;<<988169>>A?B9896::>;??>>BBBC?BB@<;>999,8<=8:====)333(333,399988586;;:?885666661/..7--.(.(.72----..333.355556766555;99979<<>89<<=;6@000=@@7@@@B
@ATNG8:00959:01691
GATGGTAGACACGTGTGCTCTCTCGTACTCATTCGTTTCGGAAGAGACAGGTACGTTAATAGTTAATAGCGTACTTCTTTTTCTTGCTTTCGTGGTATTCTTGCTAGTTACACTAGCCATCCTTACTGCGCTTCGATTGTGTGCGTACTGCTGCAATATTGTTAACGTGAGTCTTGTAAAACCTTCTTTTTTACGTTTACTCTCGTGTTAAAATCTGAATTCTTCTAGAGTTCCTGATCTTCTGGAGATATCATCAGCGAGCTACCATCGTTATCGGAAAGTCT
+
44895:?@@CBCB566<<<@BABHGBBBCAAA=;;;@;AA>B?CBBBBBC@ABA::88=?>=?9=288<<;;<=>7=====+;;49752'299;5::85;?0//?::;6?AA@888?7;;@7;5;=?;;;;?:>===:=>A;;;==;;;=A@===99889<>9@:=;>AA@>>>6558>>.:3:3555555#.6666.6....-8...(...&.8966273550599:5554938@9565+--72---;;;;;=D?>>>=6---7-333374==9=49916666
@ATNG8:00959:01726
GATGGTAGTATATCGCGTCGCTATCCAGAAGATCAGGAACTCTAGAAGAATTCAGATTTTTAACACGAGAGTAAACGTAAAAAGAAGGTTTTACAAGACTCACGTTAACAATATTGCAGCAGTACGCACACAATCGAAGCGCAGTAAGGATGGCTAGTGTAACTAGCAAGAATACCACGAAAGCAAGAAAAAGAAGTACGCTATTAACTATTAACGTACCTGTCTCTTCCGAAACGAATGAGTACTATAGACTATCTGAGACTACCATCGTTATCGGAAAGTCT
+
>@@A?BBBCCDBCCCCCECCCAA@B>?@C?;;;BCB>B@BBBCBCC@CC?B@;<;AAEDD1C?BBBCCBBBBCD=AA;;;;;*:;5:=ABB;CBB>ABCCBBA??;@?BB@BCC?CCDCCABACCCBBCCBD?DCCD>AAABBA@B7999BB>BBCCCCBA?ABBBBB?CC@BAA=@@>>>8:998=>>@@2@B>B9:8>?>AA9=:=888:=:>EDDC?BBBBAAA6:8:AB=A??<???BCCCCCBBBBBBBBAACCCBCCBB?BBBCC=AACD?CB<A@BB
@ATNG8:00930:01749
GATGGTAGTATATCGCGTCGCTATCCAGAAGATCAGGAACTCTAGAAGAATTCAGATTTTTAACACGAGAGTAAACGTAAAAAGAAGGTTTACAAGACTCACGTTAACAATATTGCAGCAGTACGCACACAATCGAAGCGCAGTAAGGATGGCTAGTGTAACTAGCAAGAATACCACGAAAGCAAGAAAAAGAAGTACGCTATTAACTATTAACGTACCTGTCTCTTCCGAAACGAATGAGTACTATAGACTATCTGAGACTACCATCGTTATCGGAAAGTCT
+
:;;@?CCCBBCCBBCCBBACCCDCCADBB?BBC;;;7<5;BB:;9B?BA?B=;;::9;::)9:?@BBBBBABBD@BBBBAAA2AA=A5;;0:@@;;AABCECCD@C@BB@A@A@CCDCCBBCBBCCCDCBB?CFBB<@@BA@@??9>;>@?=ABBCCDCA?ACCDBB?BB>BBA=AA99959>><99:::(9@>BAA=@@@AA3738>>>1818>AAB?CCCDBA@5939>>9>::6:??BCBBBCCCCCBBBBBBBCCBCB9999CCCC?CCCC?BB=BAAA
@ATNG8:00930:01766
GATGGTAGTGCGTGAGAGAGAGACCCAGAAGATCAGGAACTCTAGAAGAATTCAGATTTTTAACACGAGAGTAAACGTAAAAAGAAGGTTTTACAAGACTCACGTTAACAATATTGCAGCAGTACGCACACAATCGAAGCGCAGTAAGGATGGCTAGTGTAACTAGCAAGAATACCACGAAAGCAAGAAAAAAGAAGTACGCTATTAACTATTAACGTACCTGTCTCTTCCGAAACGAATGAGTACTACTCTCAGAGACACACTACCATCGTTATCGGAAAGTCT
+
?AAA>BBBABDCCB@AA??;;B;;;)5<@8<BBB@@49.4:;9>:>9BB8C?A@>98777$31778888::?;917794444$4;7;.555&5<<7<966>?@CB?B@DD@CCC>AABBBDBBBDCCBBBCD@CFCC?BBCCEFCB?B?B;;7;C@@@BBB?AAABBB?BC?BBB?BBBBD>A?>:99::::%:>;986;BCDAA;@;@@@A<A<AACCD@DDCDBBB@B?BCK=DBD?BBB???CCCCBABABBAAABBBB??@@=B===B<AAAD=AA9>>==
@ATNG8:00932:01768
GATGGTAGTATATCGCGTCGCTATCCAGAAGATCAGGAACTCTAGAAGAATTCAGATTTTTAACACGAGAGTAAACGTAAAAAGAAGGTTTACAAGACTCACGTTAACAATATTGCAGCAGTACGCACACAATCGAAGCGCAGTAAGGATGGCTAGTGTAACTAGCAAGAATACCACGAAAGCAAGAAAAAGAAGTACGCTATTAACTATTAACGTACCTGTCTCTTCCGAAACGAATGAGTACACATCGTCGTGTCGTGCTACCATCGTTATCGGAAAGTCT
+
B>EC?CCCCCCBBBDCCCCCCEDBB?BCC@BBCCCCFCAHCCBBCE@DE@C@BA@;;;;;)9:9:9BBBCBAA>9>@;;;;;$9<5:255)5<<7=<<<?@@@C?B@CD@BBB@DDBABBBBCCCCCBBBB@CCBB?BBBBCBBC>B?A9:6;AABCCCB?BBCCCC?CC>AAC?BEBCC>A@@;9:::9(9>7;;;;EEE??;?=AAAA:>:=?BBB?BCDCBBB@D=@@C>BCF?AAACCCCACBBBBBBBBAACCAAACCC@BBBBB?BBBB?BC;AABB
@ATNG8:00943:01741
GATGGTAGCGCATATCAGCGCAGCCCAGAAGATCAGGAACTCTAGAAGAATTCAGATTTTTAACACGAGAGTAAACGTAAAAAGAAGGTTTTACAAGACTCACGTTAACAATATTGCAGCAGTACGCACACAATCGAAGCGCAGTAAGGATGGCTAGTGTAACTAGCAAGAATACCACGAAAGCAAGAAAAAGAAGTACGCTATTAACTATTAACGTACCTGTCTCTTCCGAAACGAATGAGTACGAGAGTCAGAGCAGAGCTACCATCGTTATCGGAAAGTCT
+
:::@0//==;;;=<<=556;@@@??7>9626;;=@<05054;;:;;75/)/4/////@@@*989?<=>BC<AAC>CCBBBBB0AE=@5;;;&595.56;99>>6989:BC?BBB>AAEBCAABBBCC@BCDCACA@A?@BBACC@@<A=A;<5;BB@@@@CABCBCCCABB>AAA>CCDDD:?:929===>.<>9=777CCBBB?B?B>>>;>;==BAA?ACCCBBB@C@BCC=CCC@BBBBBCBBAAAECBCAAABCCCBBC??<?BBBC?BBCA7::1:>::
@ATNG8:00948:01751
GATGGTAGCGCACACATAGATACAGTACTCATTCGTTTCGGAAAAGACAGGTACGTTAATAGTTAATAGCGTACTTCTTTTTCTTGCTTTCGTGGTATTCTTGCTAGTTACACTAGCCATCCTTACTGCGCTTCGATTGTGTGCGTACTGCTGCAATATTGTTAACGTGAGTCTTGTAAAACCTTCTTTTTACGTTTATTCTCGTGTTAAAATCTGAATTCTTCTAGAGTTCCTGATCTTCTGGGTGTATCAGCGAGTATCTACCATCGTTATCGGAAAGTCT
+
@?<><@>BBCDCBBBCCCBBCBBCDAB?A=?@;@AA@:==.999&954==:=>=BC?C9;6==:?@A?;<<;::@7A@AAA0?@8=9:9/7?=@;@>::@?;?@984?=AABBBBBB?BBA>A>??>???AB@AAAB=>?>?A>>>@@A>=;;;B;888;?>:>=???@???AA:?>AAA5A=A:?;===,==666(//)/<<;=::1888)5:88758=??<@>>>;;;;>=???AAA4<;AD7998DDA??@?@:8:@?=<=8967//,/@<=7<@6@9//
@ATNG8:00950:01733
TATGGTAGGACGAGCGTCTGAGAGGTACTCATTCGTTTCGGAAGAGACATGTACGTTAATAGTTAATAGCGTACTTCTTTTTCTTGCTTTCGTGGTATTCTTGCTAGTTACACTAGCCATCCTTACTGCGCTTCGATTGTGTGCGTACTGCTGCAATATTGTTAACGTGAGTCTTGTAAAACCTTCTTTTACGTTTACTCTCGTGTTAAAAATCTGAATTCTTCTAGAGTTCCTGATCTTCTGGTGTCTGATCTTATCACTACCATCGTTATCGGAAAGTCT
+
AAAB@ECC?BBCCCCCCCBCECAA?ACCBB@@<@99:5;C=A?CCCDBBBCCCB@B=A=ACCC@C@CCCCCCCA@<99999*;C=C@CA:@B@@<@BC?<;8;@ABA@?AKDCDD@@?@CB?B@BBBCBBBB@CCCCABCCCCBCBBCDDDCBCD?CCC?@@=@=AABBBCEA@;?::::.;:@=<<;<.:?@?B=BCFDCCBAAA5;;;;':BBA@=@>BB>BBDCCBC@BACCCCCB?BBB=BAB@@@CCCC?CBBBCCBB@BBBCB@BBAB>BB=BC;:
@ATNG8:00955:01770
GATGGTAGGAGACACGTCGCACACGTACTCATTCGTTTCGGAAGAGACAGGTACGTTAATAGTTAATAGCGTACTTCTTTTTCTTGCTTTCGTGGTATTCTTGCTAGTTACACTAGCCATCCTTACTGCGCTTCGATTGTGTGCGTACTGCTGCAATATTGTTAACGTGAGTCTTGTAAAACCTTCTCTTTACGTTTACTCTCGTGTTAAAAATCTGAATTCTTCTAGAGTTCCTGATCTTCTGGGTCTACGCTCGTCGCGCTACCATCGTTATCGGAAAGTCT
+
DCBB?BBD@CCBCD>>BCBBCBCCEDCCCCBB@BCCC=BB@C?AAADDBC?CDAA@?B=?@BB@E?BBBBBAAA@=?AAAB3BC?CCCC>AABB@CBB?BB?A?ABB@>BBC:::AA;?=@9>9=><<;====?@?A;@@AAAAA?@@A>>>>>@;;===BE;><>@@=<=@@@<@@@A@5@<A;AAAAA8AAAAA9=>A@??><<<:>@@@/><<6818:??<>>><<<<8<;@???AA<A>>>6>>?AA@@>;;;>>>?>>@@=@@>>B@BCBB?BB=BBBB
@ATNG8:00955:01773
GATGGTAGTATCTGCACACTCTGTCCAGAAGATCAGGAACTCTAGAAGAATTCAGATTTTTAACACGAGAGTAAACGTAAAAAGAAGGTTTTACAAGACTCACGTTAACAATATTGCAGCAGTACGCACACAATCGAAGCGCAGTAAGGATGGCTAGTGTAACTAGCAAGAATACCACGAAAGCAAGAAAAAGAAGTACGCTATTAACTATTAACGTACCTGTCTCTTCCGAAACGAATGAGTACACACTCTCATATGACACTACCATCGTTATCGGAAAGTCT
+
95<A?BBBBCCCEDCCBBBCCCCBB>BCD?BBCCAB?A?AAAAABB?AA?A=@@999@@@/A<?@BBBECCCCC;?@;;<;;);?<?499:&5<<7>A<BBBDCD@B@BB?CBB@BBBBCBBCCCCAABCCC@CBBB@BBBBCCCC?G@C??=@@@@@BBC?ACCCCA?AA>ACC?BBBFC<A??<?ACCC3CD?@==>@DA:;7:;?BAC;>;=@CCB?AABBBBB?B>AAC>CBB?AABBBCCCAAACCCBBB==ACCCCBCCABBBBB?BBDD?CC=B>>>
@ATNG8:00921:01800
GATGGTAGATACTCGCTGATACACCCAGAAGATCAGGAACTCTAGAAGAATTCAGATTTTTAACACGAGAGTAAACGTAAAAGAAGGTTTTACAAGACTCACGTTAACAATATTGCAGCAGTACGCACACAATCGAAGCGCAGTAAGGATGGCTAGTGTAACTAGCAAGAATACCACGAAAGCAGAAAAAGAAGTACGCTATTAACTATTAACGTACCTGTCTCTTCCGAAACGAATGAGTACGAGAGAGCACACGTGTCTACCATCGTTATCGGAAAGTCT
+
8:77)//:9=99555555555;9<<4:;;59<<00/6;;:==///76;;5833333399;)>177:9;:@:?@A8<<:944&4939.555&5>>9><<<??>=C?A>AC@AAA@BAAAB@AAHCCBB;;;B8;;@A<@@B?@???1;4;::4:B@??>=A7:999:;7<A<@?:6::;;<3:333777;,;>.5559:78;;7;;>:>;6;;88@@C=@999A<B?=9===7;;;9=BBAAACCCA99999777737;992226=55364////13707999
@ATNG8:00923:01814
GATGGTAGGCGTGTGAGAGTCTGCCCAGAAGATCAGGAACTCTAGAAGAATTCAGATTTTAACACGATTAAACGTAAAAAGAAGGTTTTACAAGACTCACGTTAACAATATTGCAGCAGTACGCACACAATCGAAGCGCAGTAAGGATGGCTAGTGTAACTAGCAAGAATACCACGAAAGCAAGAAAAAGAAGTACGACTATTAACTATTAACGTACCTGTCTACTTCCGAAACGAATGAGTACGATGAGAGAGCTCTCTCTACCATCGTTATCGGAAAGTCT
+
>CFC?BBC@BBDCCECBBB;;;;;9)5@<?@CCA996;=@@A@@AB>AA7;4;A@=???2@:?@AABB?FD;??99999'9=171737&33338=/--58--)-255055629@?>>ABBAA@===???===;;7///66=;=5;5///3777>>@@?=DE>>AA?AB@CBC@CBBDE>BCB@;::::):93998?000000*/;>=>>:>?A@@BB?AAAA??>??A>A==5=BA=;;;C:::BAABBB??787??@BBBCCE>BABBB@BBBB6;;6:@@@
@ATNG8:00926:01787
GATGGTAGCGAGCGAGTGTGTATACCAGAAGATCAGGAACTCTAGAAGAATTCAGATTTTAACACGAGAGTAAACGTAAAAGAAGGTTTACAAGACTCACGTTAACAATATTGCAGCAGTACGCACACAATCGAAGCGCTGTAAGGATGGCTAGTGTAACTAGCAAGAATACCACGAAAGCAAGAAAAAGAAGTACGCTATTAACTATTAACGTACCTGTCTCTTCCGAAACGAATGAGTACGTGTGCGACGTGTCTCCTACCATCGTTATCGGAAAGTCT
+
BCCC?BBBBCCCDA@ADCDCBCCCC@CCC@CBBA@@:@>@@?@CCB@AA>A?A>A:;;;.;=ABAB@<B@9:;6:AAABB7@A4;5<;0:AA?CBBBCCBCC?B?BB=?>>=?ACBBBACCCCBCCEBA>ACBB?BBCAABBB=@=@::8;DCBCDBB>BCCCA@>@A<??B?BC??<5<9949BABB3BB?A???BBBBA<>;>???=A=??CCC@DBBCBBB=@=@A@8@;;5;???@@AAAABABACED@??BBB?@AB@CCC?B?BBBB6::-9:::
@ATNG8:00926:01794
GATGGTAGTATATCGCGTCGCTATCCAGAAGATCAGGAACTCTAGAAGAATTCAGATTTTTAACACGAGAGTAAACGTAAAAAGAAGGTTTTACAAGACTCATGTTAACAATATTGCAGCAGTACGCACACAATCGAAGCGCAGTAAGGATGGCTAGTGTAACTAGCAAGAATACCACGAAAGCAAGAAAAAGAAGTACGCTATTAACTATTAACGTACCTGTCTCTTCCGAAACGAATGAACACATCGTCGTGTCGTGCTACCATCGAATGAGGTTAGTCT
+
BCBC?BCBB?@@BBCJBBCBBBEBB?BBC?CCCC9999>ABDCCCA?DD?C?BBB?????1??DCA?ACCCBBB9>>9:;::*;A>A5;;;*:B@=CCCCCCCCB@B@CD?BAB?BC@@ABCCCDCAAABBC@CCCD?BBAABBBB>C@CAA?ACBBBAAA?AAA???>BC?@@@<?@?@?899:<@BBBB3A>:>888=A>8838:=><=:>;?ABAA?ABAAADC?C?CCC;AAC?BBA?CCCAA@BAAACBCB?><<=::4:B==><A@@@<A=>>>>>
@ATNG8:00927:01819
GATGGTAGATACTCGCTGATACACCCAGAAGATCAGGAACTCTAGAAGAATTCAGATTTTTAACACGAGAGTAAACGTAAAAAGAAGGTTTTACAAGACTCACGTTAACAATATTGCAGCAGTACGCACACAATCGAAGCGCAGTAAGGATGGCTAGTGTAACTAGCAAGAATACCACGAAAGCAAGAAAAAGAAGTACGCTATTAACTATTAACGTACCTGTCTCTTCCGAAACGAATGAGTACGAGAGAGCACACGTGTCTACATCGTTATCGGAAAGTCT
+
CBBB=BBCCCCBBBBACCCCCCCCC=CCC?CBBB??=??AABBBBB>BB>B>BBBBAABA1A;@@A@@@?AAAC<BB?@@>>,>?9>4;;;.;BD>ABABCCDDC?B?BD?BAD?AA??ACDDCCBBBCCCC=BBCD?BAABCBBB>B?CCB?BCBBBCCA?ABAAA@>CC?A@A>ABDDD=@>>8<<<<=1?A>?877ABBCA8>;>B>><>;?BCCC?CCCCBA@;?<?BB>BCC>@@AABDBBBBBB=>>ACBDC@BBAA===AB@B=@@@C?BB;;888
@ATNG8:00931:01795
GATGGTAGAGTATCATGTGTATCTCCAGAAGATCAGGAACTCTAGAAGAATTCAGATTTTAACACGAGAGTAAACGTAAAAAGAATGGTTTTACAAGACTCACGTTTAACAATATTGCAGCAGTACGCACACAATCGAAGCGCAGTAAGGATGGCTAGTGTAACTAGCAAGAATACCACGAAAGCAAGAAAAAGAAGTTACGCTATTAACTATTAACGATACCTGTCTCTTCCGAAAACGATGAGTACTGTATCTATGTGTGCGCTACCATCGTTATCGGAAAAGTCT
+
9::@@BCBBCBCA@ACAAACB;59?8=>=38995<A;A899=BBCD?DCAD?@A;;::9.5599;997>00/9/6------$-/)//6:;;/;;<7;:553;;333(36:;4;33.3?;8;==A@B;:9@@@@=@@@<>BBBBB???9@=B;;8;CBBACCA?AABDAD@BB?ACF@DCBBA;?99200000(/;0//(/.:96;<;C;AAAA<@<<763--(---2333494....&..3337222966555<999<9////589;?:=67892-,,,(,,,&,-59
@ATNG8:00944:01804
GATGGTAGACATATCGTACTCTCTGTACTCATTCGTTTCGGAAGAGACAGGTACGTTAATAGTTAATAGCGTACTTCTTTTTCTTGCTTCGTTGGTATTCTGCTAGTTACACTAGCCATTCTTACTGCGCTTCGATTGTGTGCGTACTGCTGCAATATTGTTAACGTGAGTCTTGTAAAACCTTCTTTTTACGTTTTACTCTCGTGTAAAAATCTGAATTCTTCTAGAGTTCCTGATCTTCTGGTGTCGTCTATCATGTACTACCATCGTTATCGGAAAGTCT
+
>DCD@BAA@CBCBCCCCHCABBBCCCBBBC;;4;@AA;AB=?<>BAA@??<??>AA;@=@??@7B;=>BBBCC@A;;:757(8:1;;:1978,759;;6//.55755079:BAB@@<>>=>>;>>>>AAA=9====-//::>>?@>===A;;;>7;;@<>><>=?>>>@@@AA=A????5?=A:>>>>=/<@////)/::///=@=@?DDD/>>>995:1//*/773>77176:::==>;>BB<==>@A?======>>@@A@BA;@@AAA:==>>:>A7>>>>
@ATNG8:00946:01792
GATGGTAGCACACGAGATCTCATCGTACTCATTCGTTTCGGAAGAGACAGGTACGTTAATAGTTAATAGCGTACTTCTTTTTCTTGCTTTCGTGGTATTCTTGCTAGTTACACTAGCCATCCTTACTGCGCTTCGATTGTGTGCGTACTGCTGCAATATTGTTAACGTGAGTCTTGTAAATCCTTCTTTTTACGTTTACTCTCGTGTTAAAAATCTGAATTCTTCTAGAGTTCCTGATCTTCTGGGTCTACGCTCGTCGCGCTACCATCGTTATCGGAAAGTCT
+
@AACABBBBCBBBBCCBCCCCDDCCB@CACCC@CCCC=CEADABBBCB;;9<BDAA@C?@ACC@C?BBBBBCBCB?BCBBB1?@?BCCC>BABC@BBB@CC>:99CCB?BBBBB@??<?A?8<;>??=8:8>;AAAA:>>@@D>><A?A;<>?==4688:>D;?;?B;;;;A=>:=BBF;CC8<8;>BBC/??>=>6=>=====?;;5;>>>/=888>8=8::5:???>>><@8;;C>;;7;=EE:@@A@;;;@@@AAAAA==>D<@@@;;7:@?>;??5===;
@ATNG8:00953:01787
GATGGTAGTATATCGGGTCGCTATCCAGAAGATCAGGAACTCTAGAAGAATTCAGATTTTTAACACGTGAGTAAACGTAAAAAGAAGGTTTTACAAGACTCACGTTAACAATATTGCAGCAGTACGCACACAATCGAAGCGCAGTAAGGATGGCTAGTGTAACTAGCAAGAATACCACGAAAGCAAGAAAAAGAAGTACGCTATTAACTATTAACGTACCTGTCTCTTCCGAAACGAATGAGTACTATAGACTATCTGAGACTACCATCGTTATCGGAAAGTCT
+
@BCD?CCBBBBCCCCC=CCCDCCBC@CBB?BBBBBB@C@CCCBBCB?BD@C@BA@?@@@?0@>BBBCDCCCCCD=BA;;;;;*:C=C4;;;6<CC@CBBBEEEDC?B?BD@AAA>AABBCCBBCCCCCCCDC?CCCC<@?ACCBBB>A>@??;?BBBBBCB?BBBAA@?BC>A?A?BBBBB>BA@=<??@@/@B<A::8@@@BA:@:??AA3606@BCB@CCCA@AA494:AA;BBB?AAABDABAACCC>@@@@@AABBBDCAB?BCCBB?BCBB@B@9@>==
@ATNG8:00955:01801
GATGGTAGCTCGCTGATGATATCTCCAGAAGATCAGGAACTCTAGAAGAATTCAGATTTTTAACACGAGAGTAAACGTAAAAAGAAGGTTTTACAAGACTCACGTTAACAATATTGCAGCAGTACGCACACAATCGAAGCGCAGTAAGGATGGCTAGTGTAACTAGCAAGAATACCACGAAAGCAAGAAAAAGAAGTACGCTATTAACTATTAACGTACCTGTCTCTTCCGAAACGAATGAGTACTACTCTCAGAGACACACTACCATCGTTATCGGAAAGTCT
+
>;@@455<<<==<<<<@@;66;;@@8;?@=@ACCBB@C>@@@>BBB<BB<?<?==;;=;>1<>B@:===B>>>C9;744999(9:5:.555&5:;76666<<=;?7??CD@ABA@BBBBDCCBCFCBCCB;;:;BBC>AACCCD@@=@?B00,0><00/;?@?AAABB?A@889349==>?8<<<8BBCCC3B@<@@@@AA@@@;><>>>C:=9=>BBB@CCBAACF>?=?FD;A@@=?AAABBBBABAAABBB???BB@@@@>><>????:==?>;>@7?888
@ATNG8:00955:01809
GATGGTAGAGAGAGCTCTCTCATCGTACTCATTCGTTTCGGAAGAGACAGGTACGTTAATAGTTAATAGCGTACTTCTTTTTCTTGCTTTCGTGGTATTCTTGCTAGTTACACTAGCCATCCTTACTGCGCTTCGATTGTGTGCGTACTGCTGCAATATTGTTAACGTGAGTCTTGTAAAACCTTCTTTTTACGTTTACTCTCGTGTTAAAAATCTGAATTCTTCTAGAGTTCCTGATCTTCTGGTGTCGTCTATCATGTACTACCATCGTTATCGGAAAGTCT
+
ACDD@BBCCCCABBA;66;;;<;>@BABCCFC@CDDD>BB@BABBBBCAA?ACCCC?C=AACC?B?BBCBBBAAC@CDCCC2AA@DB??:?BAA?BBA>AB7:999BB?CAA@@@@@<=;=<A<AAA?AAAA<@@?>:>;A@@@@@@@@AA:::A<@@@=AA:>:>A?A>>@==:=>>BB6B<?<?@AAA/AA==<5<=<888>=>?;????/?;;;A=C=>><>A?@;;;<@<?@?@?A9==A=???AB@>>>>=AAAA@@@@@=AAAAA=AA>><>?9?@AA
@ATNG8:00917:01837
GATGGTAGTATCTGTCTACGAGAGCCAGAAGATCAGGAACTCTAGAAGAATTCAGATTTTTAACATCGAGAGTAAACGATAAAAAGAAGGTTTTACAGGACTCACGTTAACAATATTGCAGCAGTACGCACACAATCGAAGCGCAGTAAGGATGGCTAGTGTAACTAGCAAAATACCACGAGAGCAAGAAAAAGAAGTACGCTATTAACTATTAACGTACCTGTCTCTTCCGAAACGAATGAGTACGTGTGACGTACGTGAGCTACCATCGTTATCGGAAAGTCT
+
4444.4999?;96<=>>?>><<;;:044;798///8)/)--6///906638(33333333$33889=:3343=<=2:7555998(77+2+222&2222382228855/547717995::::CCECBCCCCCCBB?BCCB>BBBB????<@=@??=@CBBBBBB?BBBBBBBA1@?>8?><?BBBAA?B@@@@/@B>A=<=>>A@@<@<@AAA;@<@BBBB?CBBBBAA<@=@DC>CBB?BBBCCBBABABBBBCCCDCCCAAABBB?BBBCC?BBCD?BB;A>??
@ATNG8:00917:01863
GATGGTATTACATGATAGACGACACCAGAAGATCAGGAACTCTAGAAGAATTCAGATTTTTAACACGAGAGTAAACGTAAAAAGAAGGTTTACAAGACTCACGTTAACAATATTGCAGCAGTACGCACACAATCGAAGCGCAGTAAGGATGGCTAGTGTAACTAGCAAGAATACCACGAAAGCAAGAAAAAGAAGTACGCTATTAACTATTAACGTACCTGTCTCTTCCGAAACGAATGAGTACCTCTCAGACGCTCGTCCTACCATCGTTATCGGAAAGTCT
+
@@@B7:?B?@@@C??@AA;:;AAAB=B@B=ABB;;94:49==9:::533-32335;;>>C1B?BCBCCCE@AAC;CC;;;;;$:@;@49976D@:>@<CCBBBB@C@CC?BBB>AACDCBCBBBBCBBBCEAFCCC>BABB?@@@5:4;BB=BBBCCEBB>BCCCAA>AC@CBC@DDBA@9@9939<<<<.>A=ABBBBBCBB?>:>AAA;A;?AEBB?ABBABAA6;5;??8?;;6;ACCECDAAAABBBBBBBBCCDC?BBB?@@@AC@CCAB?BD<@>??
@ATNG8:00918:01841
GATGGTAGGCGTGTGAGAGTCTGCCCAGAAGATCAGGAACTCTAGAAGAATTCAGATTTTTAAACACGAGAGTAAACGTAAAAAGAAGGTTTTACAAGACTCACGTTAACAATATTGCAGCAGTACGCACACAATCGAAGCGCAGTAAGGATGGCTAGTGTAACTAGCAAGAATACCACGAAAGCAAGAAAAAGAAGTACGACTATTAACTATTAACGTACCTGTCTCTTCCGAAACGTATGAGTACCTCTCAGACGCTCGTCCTACCATCGTTATCGGAAAGTCT
+
@==A9==E;99=BABA@@CABA;;905=>@CCBBBA=B7;;=9844.4938588877777$77(3888<77388818;;AABA.?>8=8<AA497@>=42266222+227;7>>>8;:AAA889>>>@BAB@@;??@@=B@A@;;;>5;5;<A>>BBBAAAA<A;;;BB?AA?A::5;=;;;1;>>:===<<*:;5;;;>888<78076=<>=5;5;==;;5;>==;;;=B=AAD3:;:00///;6;289<;544=88B888@>BBA=@;;:>:==@@>DE9?888
@ATNG8:00924:01832
GATTAGAGTACAGTGTAGTAGACCAGAAGATCAGGAACTCTAGAAGAATTCAGATTTTTAACACGAGAGTAAACGTAAAAAGAAGGTTTTACAAGACTCACGTTAACAATATTGCAGCAGTACGCACACAATCGAAGCGCAGTAAGGATGGCTAGTGTAACTAGCAAGAATACCACGAAAGCAAGAAAAAGAAGTACGCTATTAACTTTTAACGTACCTGTCTCTTCCGAAACGAATGAGTACACATCGTCGTGTCGTGCTACCATCGTTATCGGAAAGTCT
+
CAA>BBBBBCCCCBBBDDDDCBB?ADD@FBBC9::;?CCCBBBC?CC>B>A@@?@@@@2A?CBAAABBBBCC9?@:::99*;A@C5;;;&5@<9?C>CDCCBB>@=@B?BCC?BBBBBABBEBCCCBCCC@CBBB@CBCBBBAB;@=@::7;AABBCCDACAABBB@AA?@>?;?@BCC>BBB?@@@@?2;=8<788;;;==9=;?>>>5>=B;::B<@==>@@A<@<AAB:BAD;@@??>@A:::?;=;=@@>>CA>>?::9:>??@@<AAAA=DC9A:::
@ATNG8:00934:01858
GATGGTAGTATCTGCACACTCTGTCCAGAAGATCAGGAACTCTAGAAGAATTCAGATTTTTAACACGAGAGTAAACGTAAAAAGAAGGTTTTACAAGACTCACGTTAACAATATTGCAGCAGTACGCACACAATCGAAGCGCAGTTAGGATGGCTAGTGTAACTAGCAAGAATACCACGAAAGCAAGAAAAAGAAGTACGCTTTAACTATTAACGTACCTGTCTCTTCCGAAACGAATGAGTACTATAGACTATCTGAGACTACCATCGTTATCGGAAAGTCT
+
44495:>BBCBBB====?@>===?>:>9:15A;;9@?A69:B::8<;;;-7-3<>;;;;;';5;;??@@AAAAB@BBBDDDD3CC?B5;;;.;BC@CCCCCDCBC@D@BB@CBB?BCBCBBBBBEGCDBBBB>BBBB>AAACCBC??@<@;;6;BBACDDCABBBCCC@BB?BBC?BAABA<::9?AAABA2A@<==;;;>>>7>:>>;:5:8<<>>@<?D666//)/+/<<6>/81889=CAA@>;;;;;@A??@AAA@??@?:==;;;8=>?><>D;B?>?
@ATNG8:00947:01861
GATGGTAGGCACTGCGCACACATCCCAGAAGATCAGGAACTCTAGAAGAATTCAGATTTTTAACATGAGAGTAAACGTAAAAAGAAGGTTTTACAAGACTCACGTTAACAATATTGCAGCAGTACGCACACAATCGAAGCGCAGTAAGGATGGCTAGTGTAACTAGCAAGAATACCACGAAAGCAAGAAAAAGAAGTACGCTATTAACTATTAACGTACCTGTCTCTTCCGAAACGAATGAGTACTGTATCTATGTGTGCGCTACCATCGTTATCGGAAAGTCT
+
AABC?C@A>A;;@CBBBBBBBCCCC?CBB@CBCCBB>B>BBBCCCC@CE@B?::;AABBB3B?AABBCCCCCBB>BB@@@@@2?A=>077829AA>??@BBBCCC?B?BC@A>=:=@<==@;;;??A@AA@@<A@@>:=<@@>@:85:<@AC?CCAA@BBB>BABABA<AA>ABB;>;799,8::4;?===/8818>>>@@>>>:>:>>>><A=>?=>@=@@A>><<8<9>>C7>==:>@@BBBBCCA??AA@@A?@>779DDDF<@=AAB>EDAA>AA;AB>>
@ATNG8:00948:01840
GATGGTAGTATAGAGCTCTACATAGTACTCATTCGTTTCGGAAGAGACAGGTACGTTAATAGTTAATAGCGTACTTCTTTTTCTTGCTTTTCGTGGTATTCTTGCTAGTTACACTAGCCATCCTTACTGCGCTTCGTTTGTGTGCGTACTGCTGCAATATTGTTAACGTGAGTCTTGTAAAACCTTCTTTTTACGTTTACTCTCGTGTTAAAAATCTGAATTCTTACTAGAGTTCCTGATCTTCTGGCGCGTATGTATGTCGCCTACCATCGTTACTCGGAAAGTCT
+
578@6?BCBBBBBBBBBCB;69@;:>>:><99.9@??;@D@B????BAAA???><<5?7@;;B=B?BAB@@744;8@BBBB.==8;7555&2;><>BBB=B>7;;??>>:===>>>==:=>A:?7;;>>@@@F<>>>@2::=?AA@????AA;;;>8;:;:>A:>:>C>>>=AAA578AAA5A<?7;;DED/B==>A688A@A@@@AA<@AAA/@;;;>7=9==//.8887996:6:55577388:6:77799958;>>>???;77306-,,90,,,22,26-6682
@ATNG8:00951:01869
GATGGTAGGAGACACGTCGCACACGTACTCATTCGTTTCGGAAGAGACAGGTACGTTAATAGTTAATAGCGTACTTCTTTTTCTTGCTTTCGTGGTATTCTTGCTAGTTACACTAGCCATCCTTACTGCGCTTCGATTGTGTGCGTACTGCTGCAATATTGTTAACGTGAGTCTTGTAAAACCTTCTTTTTACGTTTACTCTCGTGTTAAAAATCTGAATTCTTCTAGAGTTCCTGATCTTCTGGGTCTACGCTCGTCGCGCTACCATCGTTATCGGAAAGTCT
+
?<<B@BCC@BBB;;6;;==>CCCAAAAABGAB?ACCH?DD@D?BB@@@BC?AAAA@<@<???A?B?CBBBBCBCA<89999$8<4>???:;BAB?BBC@CC?BBCBBB>BCA==?@@<@AD<?=?>>9:;>>=AA@@;??AAAA@AAAA>>>>>A<;;;=BB<A<AAA?>?@@@<>====2==B:=<CCA.AA>>>7>@??@@>@??;?@>>.>8::A=D>==8>AAA<<<=D<AA>@@A:>=@A9AAAADA?>>>>888?>;=A<AAA?A<AA<=:=>9>@@@
@ATNG8:00954:01836
GATGGTAGATATATGCACGCTCTACCAGAAGATCAGGAACTCTAGAAGAATTCAGATTTTTAACACGAAGAGTAAACGTAAAAAGAAGGTTTTACAAGACTCACGTTAACAATATTGCAGCAGTACGCACACAATCGAAGCGCAGTAAGGATGGCTAGTGTAACTAGCAAGAATACCACGAAAGCAAGAAAAAGAAGTACGCTATTAACTATTAACGTACCTGTCTCTTCCGAAACGAATGAGTACACATCGTCGTGTCGTAGCTACCATCGTTATCGGAAATCT
+
@@@B=;;@AB@BB=C>B<<;;?;;=8=<<255=@;;8;9;99:::@<AA=A<888<<BAA+?6;:6//(/:///8/8844444$4939.555&5;>9>?@>>A9592:29=8=:@055?:;?AAABACI@A@C@CCCB?BABAA@@?@F@D;;6;A??@B?@<@BB@A@>BB@??88<9337)777/7CCEE3BB577479==AC05028==5=7::BAB@BCBBBBC?C?BBB<?AA898@>>>ABC999>=?BC;:89/////776==>BB8@?>?:<;18::
@ATNG8:00954:01871
GATGGTAGGCGTGTGAGAGTCTGCCCAGAAGATCAGGAACTCTAGAAGAATTCAGATTTTTAACACGAGAGTAAACGTAAAAAGAAGGTTTACAAGACTCACGTTAACAATATTGCAGCAGTACGCACACAATCGAAGCGCAGTAAGGATGGCTAGTGTAACTAGCAAGAATACCACGAAAGCAAGAAAAAGAAGTACGACTATTAACTATTAACGTACCTGTCTCTTTCCGAAACGAATGAGTACGATGAGATCTCGTGTGCTACCATCGTTATCGGAATGTCT
+
@?@B?BBB?CCBBCCCCCC@??BBD?CCC@CCBBBG@C@BBBCBCD?CC?C@B@?===;=.>=BCCAAABCBBB>BB@@@@?1>=8=/77)9@@>AA==BABA>;C=AA8<<@9>>??>>>===???AA@@7>>@A;>>>A>>;;7;:>>B>A==>>><<8<???BB<BB>B>>:=>555(656/8::::+;=8<===788?@A;?<?@??:?>AA<:<;AAC??7771949AA:A==<>AA<888;;;AABBAAA>>>A===>>><>A@@@<AA@@;@>??;;;
@ATNG8:00957:01856
GATAGAGAGACTGTAGCGCACCCAGAAGATCAGGAACTCTAGAAGAATTCAGATTTTTAACACGAGAGTAAACGTAAAAAGAAGGTTTTACAAGACTCACGTTAACAATATTGCAGCAGTACGCACACAATCGAAGCGCAGTAAGGATGGCTAGTGTAACTAGCAAGAATACCACGAAAGCAAGAAAAAAGAAGTACGCTATTAACTATTAACGTACCTGTCTCTTCCGAAACGAATGAGTACCTCTCAGACGCTCGTCCTACCATCGTTATCGGAAAGTCT
+
BBBCCCCBBBB@BBCDBBB@@@;@BC@AAABBB?B?BECBCAC?BC>B?A@AAABBB3B?BCAAACCBBBB>B@BBBBB3CB=B5;;;.;BB?CBBBDDCBB?B@DC?A@A?BBBBCBBBCCCDBBBBB?BCBA>A@BA>??E>A=A9:::DCCBCCC?BBBBBB?BB>BAA<@@:::28979988888%/<16///=;BCB7;7:A@@9>:>?BBC?BBCCBBA7:7:DA9D??;?BBABBC@BBBBBB@???A@A@A;??A<AAAAC?CCBB?BB>BAAA
@ATNG8:00915:01896
GATGGTAGCGCGACGAGCGTAGACCCAGAAGATCAGGAACTCTAGAAGAATTCAGATTTTTAACACGAGAGTAAACGTAAAAAGAAGGTTTTACAAGACTCACGTTAACAATATTGCAGCAGTACGCACACAATCGAAGCGCAGTAAGGATGGCTAGTGTAACTAGCAAGAATACCACGAAAGCAAGAAAAAAGAAGTACGCTATTAACTATTAACGTACCTGTCTCTTCCGAAACGAATGAGACGATGAGAGAGCTCTCTCTACCATCGTTATCGGAAAGTCT
+
ABCB@BBBBCC@@ACCCCCCCDCCC>CCC@CCCCAA?A?BBBBBBB@BB?C@B?>78788(:;>ABBBBCCCCC>BBDCCCC5CB>B5;;;.<CC?BBBBBBCBB@C@BC?BBB=@?AABCBBCDDDCCCCC?CCBB>@@BBBBBB?B?B??=?CBBBBBC?AAAACA>BB>A?B=@A99928==9988889%9@:=888AABBA;?;?@AA;?;?DCBC?BBCCABB>A>ACC=C994:BBABBBBBBBBBBBCCBBBB>>>>>:>@@@@<@ABA<@>9::::
@ATNG8:00926:01919
GATGGTAGTCTCAGATAGTCTATAGTACTCATTCGTTTCGGAAGAGACAGGTACGTTAATAGTTAATAGCGTACTTCTTTTTCTTGCTTTCGTGGTATTCTTGCTAGTTACACTAGCCATCCTTACTGCGCTTCGATTGTGTGCGTACTGCTGCAATATTGTTAACGTGAGTCTTGTAAAACCTTCTTTTTACGTTTACTCTCGTGTTAAAAATCTGAATTCTTCTAGAGTTCCTGATCTTCTGGGTCTCTCTCTCACGCACTACCATCGTTATCGGAAAGTCT
+
@@@B@C@A@BBCCDCCCCCDCBBBBB@@BBDB?BBBB=BD@C@CCBDDFL?@@A>?8?5<444.4095<A<A@>>99;;;;)4:5939:.:=@@4>60*0=,000@@B>BBBBAABC@CDC@D?CBCCCDCC@CBBE>AABBBBBBBBBA@@@CC?BBB?BAHK>AABCCBCCC>@;;;;-;=D;;;;;;*:@AAB9:;CCAAABBB<@@@@,>??@A696;A=ABCCCBB?A?B@@ACC@CBCC>I<<;C;;;A<;;BBBCDCB@BBCBC@CC@@>@B=BBCE
@ATNG8:00931:01908
GATGGTAGGCGTGTGAGAGTCTGCCCAGAAGATCAGGAACTCTAGAAGAATTCAGATTTTTAACACGAGAGTAAACGTAAAAAGAAGGTTTTACAAGACTCACGTTAACAATATTGCAGCAGTACGCACACAATCGAAGCGCAGTAAGGATGGCTAGTGTAACTAGCAAGAATACCACGAAAAGCAAGAAAAAGAAGTACGACTATTAACTATTAACGTACCTGTCTCTTCCGAAACGAATGAGTACCTCTCAGACGCTCGTCCTACCATCGTTATCGGAAAGTCT
+
AAAB>B@?<@BCBCBBBDCBBBBAB8BCCACCBAAB?B=@@BBBBB?BB@B?AB?88888):>A@BBBBBBCCC;=>99999(9@;@299:+:AA?BA>=???==9==@?;@>>;>>AAA?><CC;==A@??:>>>C:=>>A?<;;;?;A=@==??>?<AA;A<<<AA>BA>B@A;::5555)78818AAAA/>><>???>>>@AA9=9=?>>:>;A>;;;:=A==;<<297:>=6>8849><=888:===>?@?A888>>@@<A>><>?@??=AAAA;@?5<<66
@ATNG8:00932:01886
GATGGTAGTATCTGCACACTCTGTCCAGAAGATCAGGAACTCGTAGAAGAATTCAGATTTTTAACACGAGAGTAAACGTAAAAAGAAGGTTTTACAAGACTCACGTTAACAATATTGCAGCAGTACGCACACAATCGAAGCGCATTAAGGATGGCTAGTGTAACTAGCAAGAATACCACGAAAGCAAGAAAAAGAAGTACGCTATTAACTATTAACGTACCTGTCTCTTCCGAAACGAATGAGTACACACTCTCATATGACACTACCATCGTTATCGGAAAGTCT
+
44498<=BBC@@666;;>>>===CC?BBB?A@>9558:7::///66916618288333===+=7<B=>>774<@?3;;94444$4:7?4:::&5@=:>CGEDBBBC@B@BB>AAC>A@DBBEECCCCBCCCDD?B@A@>@CBBCC@B@C@BBC>AA;::BBC?BCCB997:A<@AA<@@@@@9@@A774DCD3??<?AA@BCBBB?BAD:99?A?ABBCD?BBBB????B??AA8:::>AAAAABCBBBBBBBBBCCBBDCB@;;;7=:BBB<B>DE?CB<@<;;
@ATNG8:00935:01881
GATGGTAGCATCATGCATATCTCACCAGAAGATCAGGAACTCTAGAAGAATTCAGATTTTTAACACGAGAGTAAACGTAAAAAGAAGGTTTTACAAGACTCACGTTAACAATATTGCAGCAGTACGCACACAATCGAAGCGCAGTAAGGATGGCTAGTGTAACTAGCAAGAATACCACGAAAGCAAGAAAAAGAAGTACGCTATTAACTATTAACGTACCTGTCTCTTCCGAAACGAATGAGTACGATGAGATCTCGTGTGCTACCATCGTTATCGGAAAGTCT
+
454=8=AAADDCBBCDHCCCCBBBC@CCC@CBB::;497>AABBBC?BB@C?@??BBBBB+B8BBBA@ACCCCC>BBBCBBB2@@<@;AAB7@BC?C;99CBBBBAGABB@BCC=@@BBCDCCCCCFCDDDC?CCAA?@AAA???B?C@CDD@@??CCCCB?BBBBBA?BB@BBC?B@???8?>=;===??.=A>A877ABBBB:=:=??C<A<@@BCB@CCCCCCC>A>A@?:A??=?AAABBBBBBCBBBBC>?>?@>>>>??;?@B@@:==8708<4=;;;
@ATNG8:00955:01918
GATGGTAGATATATGCACGCTCTACCAGAAGATCAGGAACTCTAGAAGAATTCAGATTTTTAACACGAGAGTAAACGTAAAAAGAAGGTTTTACAAGACTCACGTTAACAATATTGCAGCAGTACGCACACAATCGAAGCGCAGTAAGGATGGCTAGTGTAACTAACAAGAATACCACGAAAGCAAGAAAAAGAAGTACGCTATTAACTATTAACGTACCTGTCTCTTCCGAAACGAATGAGTACGTGTGACGTACGTGAGCTACCATCGTTATCGGAAAGTCT
+
CDCC?BBBBCDDDCBBBBBELAAACACBB@BBBB@@=@@BAABBBA>BC?B?AAABBBBB3B?ECBBBBCDBBB=AA@A@@A0@@=A5;;;-;AC?CDCDECCCB<A<@B?BBB?BBCCCBBCCCCCCBBBD@DBAA?CABA@A@B>B?BBA>BCBBBCCA=AAA?DD?BB?BDH?BBDDD>@A@@CBCCC2BB>AACBBBC>>;>;?AAC7959BBBC?CCCCDAB>@=?AA;A::8:??BBBBCAAABBCCBCCAAABBCBBB?AABCC?BAAD@BB>BB9:
@ATNG8:00961:01899
GATGGTAGCTCTGCTCTGACTCTCGTACTCATTCGTTTCGGAAGAGACAGGTACGTTAATAGTTAATAGCGTACTTCTTTTTCTTGCTTTCGTGTTATTCTTGCTAGTTACACTAGCCATCCTTACTGCGCTTCGATTGTTTGCGTACTGCTGCAATATTGTTAACGTGAGTCTTGTAAAACCTTCTTTTTACGTTTACTCTCGTGTTAAAAATCTGAATTCTTCTAGAGTTCCTGATCTTCTGGGCAGACTCTCACACGCCTACCATCGTTATCGGAAAGTCT
+
<<<C@BA<<:;;<@@BBBBCCCCBB;9:BBBC@CCCC>CC@B@BCCCBBC@BCDBCBCACBCB@CACCCDDCCBB@BBCCB5DC@CDCD>AAAAA?;:4::5;;@@@A?CBCEHCCC?@AC?D>CCC;;;BB@CCBB?DCE>AA@@@CABBBBCB>BBB?BB=A=<;;ABAB;;5::;:;*;;A?BCBCC2AAABB9;<ECBCCBAA5;;;;*;??@@>@@EH@BBCBBAB?C@FCBCCC?B?BA>ACCCDCCCBBCCA;;:;BD?BCCBB?BA@AADE>BBAA
@ATNG8:00963:01880
GATGGTAGGAGACACGTCGCACACGTACTCATTCGTTTCGGAAGAGACAGGTACGTTAATAGTTAATAGCGTACTTCTTTTTCTTGCTTTTCGTGGTATTCTTGCTAGTTACACTAGCCATCCTTACTGCGCTTCGATTGTGTGCGTACTGCTGCAATATTGTTAACGTGAGTCTTGTAAAACCTTCTTTTTACGTTTACTCTCGTTTAAAAATCTGAATTCTTCTAGAGTTTCCTGATCTTCTGGTGTCTGATCTGTATCACTACCATCGTTATCGGAAAGTCT
+
<:;B9<BD;CCDBB==ABCDEBBBBBCBBCBA=@BBC=CB?B?BBBCCCC@CCAA@<?9=;;;>B?@==?AAB:@6AC?>>+?>3<7837&3>==5;;;4=A?BBBAA@>AAA>@@@@=@@@<A<??;;;====B==>7;;@>>>AAAAA@@;:;=9;::<>@;?;>;;:=<=@A:>>??=/>3858?DDE.;;AAD;C@?@???=>)7878(89>=?=B=??<?======>7:9==///;4336-//<=<??AAABA???D=<=A<A>>;<4<889<@A:A@@>
@ATNG8:00963:01895
GATGGTAGCGAGCGAGTGTGTATACCAGAAGATACAGGAACTCTAGAAGAATTCAGATTTTTAACACGTGAGTAAACGTAAAAAGAAGGTTTTACAAGACTCACGTTAACAATATTGCAGCAGTACGCACACAATCGAAGCGCAGTAAGGATGGCTAGTGTAACTAGCAAGAATACCACGAAAGCAAGAAAAAGAAGTACGCTATTAACTATTAACGTACCTGTCTCTTCCGAAACGAATGAGTACGAGAGTCAGAGCAGAGCTACCATCGTTATCGGAAAGTCT
+
448?59:9:::554999565;;;<<755/)///--5505(-/6993423;6;688:99999(95;@CCCCCCCEC?CCCCCCC2CB@D=BBC9BBC@CCCCBBCBB?B?AB?BBB?BCAAACCCCCCCCBBBC@CCCD@CB?@@BBC?CACBB@BCBBCCBB?CAAABA@CBABBB@BBAA@8>9939AAAA2@@=A99:CBBCC?A<A@>=:<:::ACD@BBA@@AA?B@BED>B::8;B@AAAAABBAAAAAB@@@AB9::BBA=BA@<A?998=9<<-8888
@ATNG8:00971:01308
GATGGTAGCACGGACACGACGATGTGTACTCATTCGTTTCGGAAGAGACAGGTACGTTAATAGTTAATAGCGTACTTCTTTTTCTTGCTTTCGTTGGTATTCTTGCTAGTTACACTAGCCATCCTTACTGCGCTTCGATTGTGTGCGTACTGCTGCAATATTGTTAACGTGAGTCTTGTAAAACCTTCTTTTTACGTTTACTCTCGTGTTAAAAATCTGAATTCTTCTAGAGTTCCTGATCTTCTGGATAGCGACGCGATATACTACCATCGTTATCGGAAAGTCT
+
4444.//7:://)/77779;555:9>;;;;=@C?BBBC=BB@A?BB?@;>C:=B<@@9<:<===9=8<<?878733,3999;+8;8@9::(7<;3=+0//)/859=88==6:AAABA??<?>>;>:>=>885=;;@@@A<786@@@@>>=C;;;;;>8;::6==5;5:A>?=>>>>:>??>>/>5;5;=GED/AAAAC6>>BD???>>>:>@@@/@:::@;?;>?<?AAA=>><?;?@???@<@AA<AAA@==>@@@=>>@@AAAAD=@;;;D<AAAA<??9?@87
@ATNG8:00972:01300
GATGGTAGCAGAGTGACAGAGCGCCAGAAGATCAGGAACTCTAGAAAGAATTCAGATTTTTAACACGAGAGTAAACGTAAAAAGAAGGTTTTACAAGACTCACGTTAACAATATTGCAGCAGTACGCACACAATCGAAGCGCAGTAAGGATGGCTAGTGTAACTAGCAAGAATACCACGAAAGCAAGAAAAAAGAAGTACGCTATTAACTATTAACGTACCTGTCTCTTCCGAAACGAATGAGTACGTGTGCGACGTGTCTCCTACCATCGTTATCGGAAAGTCT
+
?;;<9=<<<?>?@;=555555<=B7A>C:69AA9:4:8;9884444(39498;;;=====+=8=888::=:=<=38///;;;*;;39)555&5:;7;;::9CCDG@G@BA<@;;6:BABDCCCCDCBBB@@@?BCBB@BBCCEABA?C@A;<7;A@@ABBB????:::<@@<@@@;@777B;777>???@@@'=@;0///55555.51666628289>>?;><555;?;<6:>C588A583:==;<787>>>?@B>:56///3---(..75;7;<<<4:9169//
@ATNG8:00975:01318
GATGGTAGAGTATCATGTGTATCTCCAGAAGATCAGGAACTCTAGAAGAATTCAGATTTTTAACACGAGAGTAAGCGTAAAAAGAAGGTTTTACAAGACTCACGTTAACAATATTGCAGCAGTACGCACACAATCGAAGCGCAGTAAGGATGGCTAGTGTAACTAGCAAGAATACCACGAAAGCAAGAAAAAGAAGTACGCTATTAACTATTAACGTACCTGTCTCTTCCGAAACGAATGAGTACACATCGTCGTGTCGTGCTACCATCGTTATCGGAAAGTCT
+
:44439::ABBCCCCBCAAAA;:;;49AB=BABB@><?@BCDCCCD@CB?B<@@>=@@@@0A?CCCCCCCCDD@CCBBBCBB0AA<@=@BC;CBC?BAAABB:<<>A<@@?@@@<??@AB@@?AAAAABBCD?BACC?B@A@AA==8?:?BB?BBBBBBBB?AAB?:;8=>:888<A===>67//*/>>>>,994<///87:8:5:59=>=5:5:;@AB?CCAAA;;7;=AEE=C;;8;BAABBAAA:::AAAABBBBB;;;BAB=A@BBC@CCBC@BB>BBBB
@ATNG8:00985:01303
GATGGTAGGCGAGAGTGAGACGCAGTACTCATTCGTTTCGGAAGAGACAGGTACGTTAATAGTTAATAGCGTACTTCTTTTTCTTGCTTTTCGTGGTATTCTTGCTAGTTACACTAGCCATCCTTACTGCGCTTCGATTGTGTGCGTACTGCTGCAATATTGTTAACGTGAGTCTTGTAAAACCTTCTTTTTACGTTTACTCTCGTGTTAAAAATCTGAATTCTTACTAGAGTTCCTGATCTTCTGGGCTGCGCTGATATGCGCTACCATCGTTATCGGAAAGTCT
+
?;>@?ABA=AC;;6<<CBCCBBCCCDCBAA;;7;;;E=CC7;49488::;9=>>?>4:700/;6;699::9888838>?@=.=?6:::?=/8877/73=8<=;A?><AA:?3336822,277273556...6628=:@9>=>>>>>>=??===9990//.235/52:A885==><175555&5195;@@@A/>>DDD:AA@@@@A>=<18888(8>=78085;=8?>???ABB<B;?>99//*-666.6-//>999@@A<;;?A@@@:>>>DD<@???5;;3;?=?
@ATNG8:00990:01320
GATGGTAGCTATACGTATATCTATGTACTCATTCGTTTCGGAAGAGACAGGTACGTTAATAGTTAATAGCGTACTTCTTTTTCTTGCTTTCGTGGTATTCTTGCTAGTTACACTAGCCATCCTTACTGCGCTTCGATTGTGTGCGTACTGCTGCAATATTGTTAACGTGAGTCTTGTAAAACCTTCTTTTTACGTTTACTCTCGTGTTAAAAATCTGAATTCTTCTAGAGTTCCTGATCTTCTGGTAGAGCGTGCATATATCTACCATCGTTATCGGAAAGTCT
+
;9>?7<AEBCBDCCCBDCCCDD@BBCCDCCAA?ACCF>BB>B@DCCCCBB?BDBBB?C?AACA?C=???AAACBB?BBBBB3BB?BCCC>BBBB>BBB=@B:<<@A>><>CBBCB>>9@AA7;7;@@@>><<;AAAA9>==888?@?BA@@=>>A===<<AA<A<@@>>>AC>>9=??DD;D<@<<<<<;+:=666(//8///:66:4;;;;.;BBDD;?88819===:;:;@:==>>==5;;>:>AA@@?>>>@BBB>>>AAAD=A@@::8;AAB<AA9@:::
@ATNG8:00993:01314
GATGGTAGCGAGCGAGTGTGTATACCAGAAGATCAGGAACTCTAGAAGAATTCAGATTTTTAACACGAGAGTAAACGTAAAAAGAAGGTTTTACAAGACTCACGTTAACAATATTGCAGCAGTACGCACACAATCGAAGCGCAGTAAGGATGGCTAGTGTAACTAGCAAGAATACCACGAAAGCAAGAAAAAGAAGTACGCTATTAACTATTAACGTACCTGTCTCTTCCGAAACGAATGAGTACTATGTAGAGCACACGTGTCTACCATCGTTATCGGAAAGTCT
+
?:8@=;;?<BA@DAABCBBBBCCCCACCC@FCCCBB>A>AA>>?@@???=@?AAAAA@?@0@>BBCCEFFEBBB;@@;;;;;*;;594999&9;<599696;ABA=A=;;5:@?9?CCCCCCBBCCCCBAAB@CDAA?ABAABB@@=A?CCA?AGDGCCBB?CCCCCC@AA>ACC?C;::C;A::5:?AAA2AA?BBBBAAAAA>A@BACA4:7:>B@C@CBA@@@@<<:000,000+000>@AABB@??BBBBBBAAACCDDBBCD@DA@@A@@@::8:D=CAAB
@ATNG8:00999:01303
GATGGTAGTACATGATAGACGACACAGAAGATCAGGAACTCTAGAAGAATTCAGATTTTTAACACGAGAGTAAACGTAAAAAGAAGGTTTTACAAGACTCACGTTAACAATATTGCAGCAGTACGCACACAATCGAAGCGCAGTAAGGATGGCTAGTGTAACTAGCAAGAATACCACGAAAGCAAGAAAAAGAAGTACGCTATTAACTATTAACGTACCTGTCTCTTCTAAACGAATGAGTACTGCGTCTCACTCTCGCCTACCATCGTTATCGGAAAGTCT
+
@AAB@BBCCCCBBBBCCCCC@@@CCCBB@BCBB994:>AABCCCB?BB>B?BBBBBCCC3C?CBBBB@@DDDD>CCBCCCC1@@;@2999.<CC@CBBCCBBBC?C?AD?BBB>BBBBADDCCCBBCCCCB@CCDD?BBBCBB@@<A?BAA=ACABACCC@CDAA@B>BE?BBB;??;==7=<<9<<<<<.>@<@:99CCB??9=:>BA@=@<@=CCE@CCCCBBB@BBBC=CAA>ABBBCBA@ADBBCCCBBBCCCDD@CCC?CBBBC@CBBB?BE=C@??
@ATNG8:01006:01318
GATGGTAGCGCACACATAGATACAGTACTCATTCGTTTCGGAAGAGACAGGTACGTTAATAGTTAATAGCGTACTTCTTTTTCTTGCTTTCGTGGTATTCTTGCTAGTTACACTAGCCATCCTTACTGCGCTTCGATTGTGTGCGTACTGCTGCAATATTGTTAACGTGAGTCTTGTAAAACCTTCTTTTTTACGTTTACTCTCGTGTTAAAAATCTGAATTCTTCTAGAGTTCCTGATCTTCTGGTCTACTACACTGTACTCTACCATCGTTATCGGAAAGTCT
+
9444.4>@@CCCECDCCCBBCDBB@CDDCCBA=@>>>:@@;@=ACCCCCC?CCCCB?C@CCBB?B@DDCCAAABC?>?>>>0>>=?ACC<BBBB@BGC@CF;;:ACCDACCCECCCB?BCC?C?CCCCAAAC@CCCC?CCECBBBBCCCCCBC@@<@AA?CC@C?BBDBBBBCC@C@?@?8?>A>>@>>>>'?ABBF<BBBCCCCCCCBCCCG5CCCCD@C@CC@BBBBBAB?B@BCCCCD>AAC?CBBBEDDCCCCDEEECCCBC?CDBBB?BCCC?CC=CBBB
@ATNG8:00969:01370
GATGGTAGCGCATATCAGCGCAGCCCAGAAGATCAGGAACTCTAGAAGAATTCAGATTTTTAACACGAGAGTAAACGTAAAAAGAAGGTTTTACAAGACTCACGTTAACAATATTGCAGCAGTACGCACACAATCGAAGCGCAGTTAGGATGGCTAGTGTAACTAGCAAGAATAACACGAAAGCAAGAAAAAGAAGTACGCTATTAACTATTAACGCACCTGTCTCTTCCGAAACGAATGAGTACGATGAGATCTCGTGTGCTACCATCGTTATCGGAAAGTCT
+
<<:@6;969<CCCCCBBBCCCCBCC>BCC@AAAC::6;8;;CFDBB?BH?C@??@BCDDD2D@BBABBCCCBCC>B@@@>==,>B;A4;::&5@@9>BBBCCFCB@C?BC?AAA?BBBBCBBBCCCBBBCCCADDFFGDCDC;;;@BC?C;;::BBCCBBB?CBBABBACB?AA=@A@999,9=<:@ACCC3BB?@877BBBBB?B>AAA?:?;>>???:>;::::9)/)///(/;:59>===>>@@ACAAACBAA@???>==??:=<;;A==99<599)//55
@ATNG8:00975:01330
GATGGTAGCGCATATCAGCGCAGCCCAGAAGATCAGGAACTCTAGAAGAATTCAGATTTTTTAACACGAGAGTAAACGTAAAAAGAAGGTTTTACAAGACTCACGTTAACAATATTGCAGCAGTACGCACACAATCGAAGCGCAGTAAGGATGGCTAGTGTAACTAGCAAGAATACCACGAAAGCAAGAAAAAAGAAGTACGCTATTAACTATTAACGTACCTGTCTCTTCCGAAACGAATGAGTACGATGAGAGAGCTCTCTCTACCATCGTTATCGGAAAGTCT
+
BBBB>A??@BCCCCCCBCCBAA:9:6;CC@GCCCCC>@>@BCCECC?CC?B>@>?999999%:>ABCCDDCCCBB=BB>>>??0@A=A=AAA9ADEACBBBEEEDC?B?BB?@??>AABBCCCCBBBCDCBBCAEDCC?BBCDCCAA>A@CAA>ACBBBCCC@CCCBBB?BB>BB@;??888*9=<;9999:9%:D@C:99BBCCC=B>BBCC;>:>ADIC@CCCCBBB;?<@@@:AAA>ACBCCDAAA@@@BBBBBB@@@BBBBBB?BBA?B?CCCC<><7>@@?
@ATNG8:00979:01366
GATGGTAGACACGTGTGCTCTCTCGTACTCATTCGTTTCGGAAGAGACAGGTACGTTAATAGTTAATAGCGTACTTCTTTTTCTTGCTTTCGTGGTATTCTTGCTAGTTACACTAGCCATCCTTACTGCGCTTCGATTGTGTGCGTACTGCTGCAATTTTGTTAACGTGAGTCTTGTAAAACCTTCTTTTTACGTTTAACTCTCGTGTTAAAAATCTGAATTCTTCTAGAGTTCCTGATCTTCTGGACGACGCGCACTGACACTACCATCGTTATCGGAAAGTCTT
+
;59>5::C9;:BBCDCAA;>B555A9956<=>:@BBB=BC?B>@@BBAAA>@@?::3:?AAAC@D<AACCDA>8=7@@>C=1AA><B@;9>BBB<AAA>@C?A?@?BB?B@?<;;AA<AAA=@<:::====?<??@B=AAA@?@@>>=@A==;;;<AAA5AA=C=A>?>>@CCC=AAA@@3A=A=;0000'0;<=@,0*/@;778?::<8;;;+:00/;8;8AB>BBBBBBB<@<ACBCAB?BBA?AA9775675;665?=>=>=A5886:A9=>88/6;3:9//(
@ATNG8:00982:01335
GATGGTAGGCACTGCGCACACATCCCAGAAGATCAGGAACTCTAGAAGAATTCAGATTTTTAACACGAGAGTAAACGTAAAAAGAAGGTTTTACAAGACTCACGTTAACAATATTGCAGCAGTACGCACACAATCGAAGCGCAGTAAGGATGGCTAGTGTAACTAGCAAGAATACCACGAAAGCAAGAAAAAAGTAGTACGCTATTAACTATTAACGTACCTGTCTCTTCCGAAACGAATGAGTACGTGTGACGTACGTGAGCTACCATCGTTATCGGAAAGTCT
+
;555:>;?>;=;;;==BB9;;AA<A7CBC:;;@A>?<A:BCCACAF@BB?B>@@;;9<<<'927>=?@BBBBDC;>?@>>>>,>>=B4;;;-:AA=CDDCCCCBC@B?BB?@@@@BFEBCBCCCCCKHCCBB?BABB?CCCCCAAA@FAC@A>@CBCAAAE?BABCCH?BB@BA?;>>A??88978999999%9=<9867@>>>@<@<@AAB<A=A?CBB?BBBBB;;90<@@@8@00,0;;>ABBBBBBBCDCBB:::??BA?>=?BBBBC=@AAA?AC>@@BB
@ATNG8:00986:01363
GATGGTAGCACGAGTCACTCATATCCAGAAGAAGGAACTCTAGAATAATTCAGATTTTTAACACGAGAGTAAACGTAAAAAGAAGGTTTTACAAGACTCACGTTAACAATATTGCAGCAGTACGCACACAATCGAAGCGCAGTAAGGATGGCTAGTGTAACTAGCAAGAATACCACGAAAGCAAGAAAAAGAAGTACGACTATTAACTATTAACGTACCTGTCTCTTCCGAAACGAATGAGTAACGTGTGCGACGTGTCTCCTACCATCGTTATCGGAAAGTCT
+
BDBB?BCCCBBBCCDCCCCCCCBBC@CDD?BC@C?B>AACCDCC@AA>A>BBCBCDCC5B@BBBECCBBCDD<AABA@@@0@?:;+000,0/;4;/33:::@B?C@DD<??D==>@@@@@@@??AAA@@>7;;@@<>>>@9://,/7<;A?A::9AACC@CBBBBC?CC@CBB@CB>==3<892:@@@@2??=?::9999>??;?<?CBC=B=A8788<@>>>===1818>@7>::69>==00)0:9;<=?BA>>?AAAAB?A==>A;;;?=@>>><?=3=:88
@ATNG8:00996:01367
GATGGTAGTGATACAGATCAGACACCAGAAGATCAGGAACTCTAGAAGAATTCAGATTTTTAACACGAGAGTAAACGTAAAAAGAAGGTTTTACAAGACTCACGTTAACAATATTGCAGCAGTACGCACACAATCGAAGCGCAGTAAGGATGGCTAGTTAACTAGCAAGAATACCACGAAAGCAAGAAAAAGAAGTAACGCTATTAACTATTAACGTACCTGTCTCTTCCGAAACGAATGAGTACACATCGTCGTGTCGTGCTACCATCGATAACCTCGAGTCT
+
:>>C@BDBBBCCCCCCCAABBBBBC@CCD?BBCBBB?B=A@A995=6::=@?????>FCC1B<??<?A@BBAAA<??@BBBB2AA=@<@@@7@@@=@;99BCBBCABADC@CCC=@@@?@BBCBDDCCEBCC@CBCB>??BBBBAB>C@EBB@BBAA@=@=ABBCCC@AA>AAA?CBBBD>???>@>>>>0=>;>00,0@@@AB?A?BA@A<?;?@AAA?BBABBAA>A>AAA=AAA<??@@::898ABBBBBBBCCC@@@@BAA?A@@@A??;?<@@ABBBEB
@ATNG8:00967:01421
GATGGTAGAGAGAGCTCTCTCATCGTACTCATCGTTTCGGAAGAGACAGGTACGTTAATAGTTAATAGCGTACTTCTTTTTCTTGCTTTCGTGGTATTCTTGCTAGTTACACTAGCCATCCTTACTGCGCTTCGATTGTGTGCGTACTGCTGCAATATTGTTAACGTGAGTCTTGTAAAACCTTCTTTTTACGTTTACTCTCGTGTTAAAAATCTGAATTCTTCTAGAGTTCCTGATCTTCTGGGTGCGCTACAGTCTCCTACATCGTTATCGGAAAGTCT
+
;:<D@BBACCCDBDCABBCCCCBBBBBCBCCBB@@@<AA=A@BBBBB@@=@BAA@?A=>?BB?B=?@BBAA@?;8<<=><';=3<:::,8@@B?BBC?@>598?AAB@BBBB?>>>9>>>5;7;>>>>>>>;AACC065??;;<AAAAAA>>>?<====DD<@8==AAAA@;;7;>?FE;D;@=@@@@@/@C===0669///<;=A<@@@@/@>>>A:@:>>:??AA;;;:=:=>@@@B:=>@@:=>>@@@@@>>>@AA<@@AA?@==8==>><@@9@A;:
@ATNG8:00968:01410
GATGGTAGCATCATGCATATCTCACCAGAAGATCAGGAACTCTAGAAGAATTCAGATTTTTAACACGAGGGTAAACGTAAAAAGAAGGTTTTACAAGACTCACGTTAACAATATTGCAGCAGTACGCACACAATCGAAGCGCAGTAAGGATGGCTAGTGTAACTAGCAAGAATACCACGAAAGCAAGAAAAAGAAGTACGCTATTAACTATTAACGTACCTGTCTCTTCCGAAACGAATGAGTACCTCTCAGACGCTCGTCCTACCATCGTTATCGGAAAGTCT
+
CA::544>>A>BBCCCCCDDBBBCC@CCC@CBBAAA@B<AACDCBA?BC@C?AA?99899(34=??BBBC>BBD=@@<????0;A@@<@@@,/.5055.//88880<9=>;>A=5:9:///989><>>>@==8=>??<<;:FB@@@7;5:==:=??@>=>C<?==>BCABB<?;?:<<888'5::78:898)77-5:;<;=>?A:?;>>>><@:>>@@@<A==<<<<=A<AAD9>BB<>?A?>==:=;;;@@@;;;??>>?=?==:=@@@@;>=87087)8=>>
@ATNG8:00970:01381
GATGGTAGGAGACACGTCGCACACGTACTCATTCGTTTCGGAAGAGACAGGTACGTTAATAGTTAATAGCGTACTTCTTTTTCTTGCTTTTCGTGGTATTCTTGCTAGTTACACTAGCCATCCTTACTGCGCTTCGATTGTGTGCGTACTGCTGCAATATTGTTAACGTGAGTCTTGTAAAACCTTCTTTTTACGTTTACTCTCGTGTTAAAAATCTGAATTCTTCTAGAGTTCCTGATCTTTCTGGTATACACACTCGCTCGCTACCATCCGTTATCGGAAAGTCT
+
@::B;CDD@CCBA@;?@966DB;?;99:=B9;4;BBB<BC?C@;99CBBB?BBCBB;@6:8;:7;8554CB====8=====+::397733&3;;<8==B>BC@BAAB:93:?AA>>>@<@BB<><>??A===>=A@@@:>>A??@@?>==CB;::>:788=BB7;8;B???@@@B7;:@DD3@<@7;;EDE.==888-7:::BBB@??:?DDD/?@@@@<@<@C=@@@A>;;5;5;A>>888-8777=///=<=??BACBA>>>?>;6:/---=49---4==6=<<6
@ATNG8:00972:01386
GATGGTAGCGCACACATAGATACAGTACTCATTCGTTTCGGAAGAGACAGGTACGTTAATAGTTAATAGCGGTACTTCTTTTTCTTGCTTTCGTGGTATTCTTGCTAGTTACACTAGCCATCCTTACTGCGCTTCGATTGTGTGCGTACTGCTGCAATATTGTTAACGTGAGTCTTGTAAAACCTTCTTTTTACGTTTACTCTCGTGTTAAAAATCTGAATTCTTCTAGAGTTCCTGATCTTCTGGATAGCGACGCGATATACTACCATCGTTTCGGAAAGTCT
+
AAAB?CCBCCCDCCCBBBBBBCCCDCCDDC??@@CCC>DC?B@BBBCCCE?BBCCBAC@CBBA@D@C@A99::ACC@CCBCB5BC>@@AB<A@@B>BBC@CG;;<AECCACCCDCCCC@CDC@C@CCCCCCCC@CDEC?BBCCCA@@CCBBCBBBBACBB@BB@B?AAAAACCCC?BBCCC;CAE?@@@@@0@ABDE=CCCCCBBABA4:;:;*;@@;<;;@CCACCDCCBB?B@BCDE@@>@CC@BBCA@ABAAB:;:BBBAB@@<@@@BBB>BC@DE>BBBA
@ATNG8:00972:01409
GATGGTAGTGCGTGAGAGAGAGACCCAGAAGATCAGGAACTCTAGAAGAATTCAGATTTTTAACACGAGAGTAAACGTAAAAAGAAGGTTTTACAAGACTCACGTTATCAATATTGCAGCAGTACGCACACAATCGAAGCGCAGTAAGGATGGCTAGTGTAACTAGCAAGAATACCACGAAAGCAAGAAAAAAGAAGTACGCTATTAACTATTAACGTACCTGTCTCTTCCGAAACGAATGATTACGAGAGAGCACACGTGTCTACCATCGTTATCGGAAAGTCT
+
@:>@7?BDCCCBBBBBBCCECDCCC>CCC?CDBB998:?CACBBBB>AB?C?BBBBBBAA3A?BBBBBB@A@BC<B>>@@@@,@A@C?CCC;CBB@BCCCGDCBB?CCAA?ABB?BB@AABBBDCCCCCDCC@CCBB>@@A@@A@@=A@D@@?@CBBBBBB?BDCBBB>??9?AA8==999+8<<<ABBBBB)BCAB:99BBBBC;@;@AAA<@;@@CCD@CCBBBBB=@=@@?9@AA?BBBB@BBBBB@BBBBBCCCB9::CCCC@CAAAC@CDCC@BA<B@??
@ATNG8:00973:01408
GATGGTAGGCACTGCGCACACATCCCAGAAGATCAGGAACTCTAGAAGAATTCAGATTTTTAACACGAGAGTAAACGTAAAAAGAAGGTTTTACAAGACTCACGTTAACAATATTGCAGCAGTACGCACACAATCGAAGCGCAGTAAGGATGGCTAGTGTAACTAGCAAGAATACCACGAAAGCAAGAAAAAAGAAGTACGCTATTAACTATTAACGTACCTGTCTCTTCCGAAACGAATGAGTACGTGTGACGTACGTGAGCTACCATCGTTATCGGAAAGTCT
+
BCCC@BAA?A;;;BBCBDDEDCAAA<ACC@CCCCBB>B@CCD::;C?CC@D@BCBBBBBB3B?BCCCAAAABBB<BBBBBBB5BB?BADCC<CBB?AACBBCCCC?B@CC@BAB>A@@AABBBCCCCDCCCC@CCCC>AABB???B>C@DBB?ADCCCAAA?CBCBBB@BB=>>?8=<999+999<9999:9%9?<A868AAB?><><?ABB;>;>@CCC@CBBBABA597:AA9A::8:BBBBBDBAAAABCDDBBAAAAAADDC@AAABB?BBBB=@?:@A>>
@ATNG8:00982:01395
GATGGTAGAGTATCATGTGTATCTCCAGAAGATCAGGAACTCTAGAAGAATTCAGATTTTTAACACGAGAGTAAACGTAAAAAGAAGGTTTTACAAGACTCACGTTAACAATATTGCAGCAGTACGCACACAATCGAAGCGCAGTAAGGATGGCTAGTGTAACTAGCAAGAATACCACGAAAGCAAGAAAAAGAAGTACGCTATTAACTATTAACGTACCTGTCTCTTCCGAAACGAATGAGTACTACTCTCAGAGACACACTACCATCGTTATCGGAAAGTCT
+
AABC@BBBBBCBCCB9<;BBBBBBC?B@@>@ABBBB=@=@ABBBCC@BB>B>BBBBCBCB5B@CCBCCBBB@@@;@@ADECC2DGAD=@?@9@BD@BABBCBB>><?>AB?BBB>AABBBBBCCCCDECCBB?BDDD<@@CDBBBB?C@C@@<?CBAABCC@CCCAAA?AA?AAC?CB@@>8><<999999(9A?B??@BB@>>;>=CAAA;>;>?CCC@CCCJDCC@C@CBD>B@@>ABBCCBBCCAAACBCB?@ADCCBBBBC@BBAAA@CCCC?CE>A>>>
@ATNG8:00965:01470
GATGGTAGGTGCACATGAGTGTATCAGAAGATCAGGAACTCTAGAAGAATTCAGATTTTTAACACGAGAGTAAACGTAAAAAGAAGGTTTTACAAGACTCACGTTAACAATATTGCAGCAGTACGCACACAATCGAAGCGCAGTAAGGATGGCTAGTGTAACTAGCAAGAATACCACGAAAGCAAGAAAAAGAAGTACGCTATTAACTATTAACGTACCTGTCTCTTCCGAAACGAATGAGTACAGAGAGTACGATATGTCTACCATCGTTATCGGAAAGTCT
+
A@BB?BBE@BBBCCCBBBCCDCBAAADD@ECBB:97:=@@A:;;B?BB?B?BBB:::::*;?CCJCCCCCCCD>CBBBBBB2@@;?2:::.;BB?CAA@CDCCB?B>AA?BBC>BBAABBBDCBCDDDCBB>BCBB@BBCAAB@>9A=A@@<@CDCCCDB@CBBBBB>BB>BBA:@A999+9>>;AABBB3BB?CCBBBBA@@<?:?=<<8<6<=CAB?BCCBBBB@B@BCD=CCD?BACCCCBBA@AABBCC@@@BBDBBBBB@BCCCD<@:>>=AC:>;::
@ATNG8:00971:01459
GATGGTAGCTCACGTACGTCACACGTACTCATTCGTTTCGGATGAGACAGGTACGTTAATAGTTAATAGCGTACTTCTTTTTCTTGCTTTCGTGGTATTCTTGCTAGTTACACTAGCCATCCTTACTGCGCTTCGATTGTGTGCGTACTGCTGCAATATTGTTAACGTGAGTCTTGTAAAACCTTCTTTTTACGTTTACTCTCGTGTTAAAATCTGAATTCTTCTAGAGTTCCTGATCTTCTGGCTCTCGTAGACAGATACTACCATCGTTATCGGAAAGTCT
+
;59@7;?CCC@;66<;;;ACCBBBA@CCCCBB>A<;;7;E?CCCA@ACCE@CCCCC>A>ABCC@B?BBAAABBCC?CCCCC2BB>BBBA:@@??=?CC?@@<>>AAAA?BBBBA@@@;@>>9=:>==88:>@<@AAD;?==>>>@>><>>@:;:?;A::5:@;?<?AAAA>>=?:?====/=7<:88888+8>==@2::;///899<0888)5;:;A:>8>A::;;;;;=9==BA>=>A<@>>:>??;;;?;;;AAABBBA>;:6;;;;;7;A>=8<<5<=>>
@ATNG8:00973:01473
GATGGTAGAGAGACTGTAGCGCACCCAGAAGATCAGGAACTCTAGAAGAATTCAGATTTTTAACACGAGAGTAAACGTAAAAAGAAGGTTTTACAAGACTCACGTTAACAATATTGCAGCAGTACGCACACAATCGAAGCGCAGTAAGGATGGCTAGTGTAACTAGCAAGAATACCACGAAAGCAAGAAAAATAAGTACGCTATTAACTATTAACGTACCTTTCTCTTCCGAAACGAATGAGTACTGCGTCTCACTCTCGCCTACCATCGTTATCGGAAAGTCT
+
:::>9=666?<<<>?;;;>;;666<5<=>:?@??;;9;=@@CCBAD>??<?<::8BAAAB1937><>@993:;969<94444$4<5<8=@@2===:=ACCCCCBJ?B?@A=ABA=@;99A@@@ABB:9;CDD@JBBB@CCBCCBBA@D@D@@?ABAAAAAA8;:AB@@=AA=AAA:?::6;.///068888,66188;;<85>>:>;AA>@:>:;;@AB?BD=DCBC=@=@BD;;992988AACBBBBB===B==8BBBBB:>>@=988>?;@?>?299*8999
@ATNG8:00978:01478
GATGGTAGTAGTACACTAGTCATACCAGAAGATCATGAACTCTAGAAGAATTCAGATTTTTAACACGAGAGTAAACGTAAAAAGAAGGTTTTACAAGACTCACGTTAACAATATTGCAGCAGTACGCACACAATCGAAGCGCAGTAAGGATGGCTAGTGTAACTAGCAAGAATACCACGAAAGCAAGAAAAAGAAGTACGCTATTAACTATTAACGTACCTGTCTCTTCTGAAACGAATGAGTACACATCGTCGTGTCGTGCTACCATCGTTATCGGAAAGTCT
+
@?>A>ABBBBCCCCDCCCCCC@@@B?BCC@BB@@@BBB?BBCAAACACB@C@A@@BBDEE3E@CCCCFCFIGCD>CCCCDDJ5A@?C6;;;6;CCACBBABDEDC@C@CC@BBB>@@BBB@??BCCDDCCCC@CCBB?@@AA@@@B;@;@:96;CBBCCCC@CCCCBB?BB?BBC=@?999+:>>;:::::.9D?CBABBBB@?9>9?@AA9:4:>B@A?ABBBBBB@DDCBB=BBA>BCCCBAABCBABAAABBCCDBBBBBBB@BBBBB?BBBB@BB=BB>=
@ATNG8:00991:01451
GATGGTAGTGTCATATGAGAGTGTGTACTCATTCGTTTCGGAAGAGACAGGTACGTTAATAGTTAAATAGTCGTACTTCTTTTTTCTTGCTTTCGTGGTATTCTTGCTAGTTACACTAGCCATCCTTACTGCGCTTCGATTGTGTGCGTACTGCTGCAATATTGTTAACGTGAGCCTTGTAAAACCTTCTTTTACGTTTACTCTCGTGTTAAAAATCTGAATTCTTCTAGAGTTCCTGATCTTCTGGATAGCGACGCGATATACTACCATCGTTATCGGAAAGTCT
+
8@:;059;:<666==666>>@6559945656<:@>>>7>@9;7555<6668<<:<:.5.4;4;500)/////:::?@:>@CCCC)BC@CACF>C@@@?B?@=@E?AACHCC@CBBABA:;6;ACBFADDDC@AADAABBJABBA@ABAAACBBBCCBB?BBB?BB?B?CBA@@;;5;=@<<<;.;;@>;;;;.:@ABC=CDCDCCCAAB@CEGG5FHCBB@BADJACCCC:;:@C@CCCEBA=A;;6;BABADB@AABDCBCEECCC@ABBDE@CBBB?BD<AA::
@ATNG8:00991:01469
GATGGTAGTACATGATAGACGACACCAGAAGATCAGGAACTCTAGAAGAATTCAGATTTTTAACACGAGAGTAAACGTAAAAAGAAGTTTTTACAAGACTCACGTTAACAATATTGCAGCAGTACGCACACAATCGAAGCGCAGTAAGGATGGCTAGTGTAACTAGCAAGAATACCACGAAAGCAAGAAAAAGAAGTACGCTATTAACTATTAACGTACCTGTCTCTTCCGAAACGAATGAGTACAGAGATACGATATGTCTACCATCGTTATCGGAAAGTCT
+
@<<A>@?DCBCCCBBBBBAACA@@@8;;B;A@@;;929=AABBC@@=@@;@=895::>=>+B:BBBCCCCBBCC>AABCCCC2BB>;;;;;*;CC@CAAABBB;<8;?BC?CCC?CCCABBCBBBCBABBA@=@A;;6;BCABB@@=A?B;;9;CBBBCCC?BCCBCB@CCABAA?AA@@A8=9:3:::::(89/9=@@ECBBB?B?BBAA=<;@6:;C>C:;;CCCAB@BCD?BBC@BBCCCDBBBBBBBBBBDCDCCBBBBB?BAA>E=AA>>;>B;@;;;
@ATNG8:01005:01455
GATGGTAGCTCTGCTCTGACTCTCGTACTCATTCGTTTCGGAAGAGACAGGTACGTTAATAGTTAATAGCGTACTTCTTTTTTGCTTTCGTGGTATTCTTGTTAGTTACACTAGCCATCCTTACTGCGCTTCGATTGTGTGCGTACTGCTGCAATATTGTTAACGTGAGTCTTGTAAAACCTTCTTTTTACGTTTACTCTCGTGTTAAAAATCTTGAATTCTTCTAGAGTTCCTGATCTTCTGGGTCTACGCTCGTCGCGCTACCATCGTTATCGGAAAGTCT
+
559A8<AECCCBBBABBB;<9C>>>?AAAB;;69>>>8>C@C@BBBBBBCACCB==<?:>>;A=AA@B@;;555;.444444#499<2<<5605<@;BB9589B=C?CAAABABD?AAB<?<???A=;;;8====189>===@@@@BAA?><=5;::8=<8<3:77775555277999+94<7=BBAA/>;99=4=-----37<>89::9'7//(.7.3.583;;8:655.56<><>>>:8:;A:AAA@;;;?@;<///;<<?E=>>>??;@=>><@E;@@@>
@ATNG8:01007:01430
GATGGTAGCTCACGTACGTCACACGTACTCATTCGTTTCGGAAGAGACAGGTACGTTAATAGTTAATAGCGTACTTCTTTTTCTTGCTTTCGTGGTATTCTTGCTAGTTACACTAGCCATCCTTACTGCGCTTCGATTGTGTGCGTACTGCTGCAATATTGTTAACGTGAGTCTTGTAAAACCTTCTTTTTACGTTTACTCTCGTGTTAAAATCTGAATTCTTCTAGAGTTCCTGATCTTCTGGACGACGCGCACTGACACTACCATCGTTATCGGAAAGTCT
+
;9>@8<CCCC>DDDCHABBHCBCBBBCCCC:99:AAA;BA<@?ACDDCCC?CCBBB>A>ACBC@B?BBBBBBBBB>BBBBB1==;=BBD>CBBB=BCB>BB;==BBBA?BAAA@@??<@@@<@<@@>>>@>>9>>>?7;;>>99<>>>>>A>==B=888=AB<@<@@@@@>AAA=;;:@@5?<@<AAAAA/@@899*//6///<86:1888)6=;>A<?<??<?>>>;;;6;:>>:::><>@@<@D@@@??<<=666===>>;;5;==>?;>B<=79=4=33-
@ATNG8:01013:01458
GATGGTAGCTCTGCTCTGACTCTCGTACTCATTCGTTTCGGAAGAGACAGGTACGTTAATAGTTAATAGCGTACTTCTTTTTCTTGCTTTCGTGGTATTCTTGCTAGTTACACTAGCCATCCTTACTGCGCTTCGATTGTGTGCGTACTGCTGCAATATTGTTAACGTGAGTCTTGTAAAACCTTCTTTTTACGTTTACTCTCGTGTTAAAAATCTGAATTCTTCTAGAGTTCCTGATCTTCTGGTGTCGTCTATCATGTACTACCATCGTTATCGGAAAGTCT
+
ABA@<@BBBCCCCCBCCCCBCBBBCBCCCC@@<@DDD=AB?B?DCBBDCC@CCCCC@C@CCCC?C@CDEDBBADD?DDCDD1A@<@BDF>CCAA?BCC=BB=A@@BCEACEECCCCB?BBB?B?CCCCCBBB?BCCC?CCCCCCCCCCBBCB@A@@C@@>@C?B>AACCCCCCD;A;:;:.:>B>?@@@@1@DDFD=BBCCCCCCCC@CCBC5CBBCCAD@BB?BDDCCBB?B@BCBBBB?CAB?BBBCCCBCBDFCBBBBCCCC@BBBCC@CCBC?BC<@???
@ATNG8:00965:01492
GATGGTAGGAGACACGTCACACGTACTCATTCGTTTCGGAAGAGACAGGTACGTTAATAGTTAATAGCGTACTTCTTTTTCTTGCTTTCGTGGTATTCTTGCTAGTTACACTAGCCATCCTTACTGCGCTTCGATTGTGTGCGTACTGCTGCAATATTGTTAACGTGAGTCTTGTAAAACCTTCTTTTTACGTTTACTCTCGTGTTAAAATCTGAATTCTTCTAGAGTTCCTGATCTTCTGGTGTCGTCTATCATGTACTACCATCGTTATCGGAAAGTCT
+
///7)//469?>?;;===>@CCBBBFGAAA=ACCC;AC;@=;:9DB;;7;A@@@?C=@@BB6;79??A>?:;?<89989$8A;BBCF>BB??<?A@<AA49:7@?@<@@@000>>76;A<A<A:::=8988====;??>>>===@@>>>9767)//65896=;@@?>>>>>=575556'66=2:8BBA/==::9.9<<57/7///(---'--..738.55278899994969<77./)/3343///88565@==666663::6///<;7::;=7=@2::=/
@ATNG8:00975:01483
GATGGTAGCTCTGCTCTGACTCTCGTACTCATTCGTTTCGGAAGAGACAGGTACGTTAATAGTTAATAGCGTACTTCTTTTTCTTGCTTTCGTGGTATTCTTGCTAGTTACACTAGCCATCCTTACTGCGCTTCGATTGTGTGCGTACTGCTGCAATATTGTTAACGTGAGTCTTGTAAAACCTTCTTTTTACGTTTACTCTCGTGTTAAAAATCTGAATTCTTCTAGAGTTCCTGATCTTCTGGGTCTACGCTCGTCGCGCTACCATCGTTATCGGAAAGTCT
+
;55<8=CBBCDCCCCCCBCCCCCBBBCDBBBA?CCCD>BB?B@CCCCCCB@CCD;:;;AGCCC?CBCECCCBCCCACBBBB3BC>BBBB;@C@@=A;;5<C8;;BGDH@CCCDBDCE@BCB@C@CCCCCAAA?BBDC@BCBBCBBBBBBBBBBBEAEA@>@C@C>@@BBBBBCG@CCCCB:B=@;;;;;;*;@BBB=CBBBCCCAA@<@AAA0A@@AC?B>BB?CBBB@@@?B?BBCDBB?A@BB=BDFCCCCCBBCBBAAA@AC?ACB9;:;BBB@BE>AA::
@ATNG8:00979:01506
GATGGTAGGCACTGCGCACACATCCCAGAAGATCAGGAACTCTAGAAGAATTCAGATTTTTAACACGAGAGTAAACGTAAAAAAGAAGGTTTTACAAGACTCACGTTAACAATATTGCAGCAGTACGCACACAATCGAAGCGCAGTAAGGATGGCTAGTGTAACTAGCAAGAATACCACGAAAGCAAGAAAAAAGAAGTACGCTATTAACTATTAACGTACCTGTCTCTTCCGAAACGAATGAGTACACATCGTCGTGTCGTGCTACCATCGTTATCGGAAAGTCT
+
944:.4445:;=565:9:9>:55;;09:<055=:==6?6??BBBBC@BB@C?@@@;;;;;)938:;ABBBBBBA9?=;;;;;;$;<<>?@?>0;?;7;?6;;@A@B<@=@@=AAB@BBBCDCBCCCCCCCCCC@DBBB=:;;?ABAB>@=@;:49@@>@?@?;?AA???=?>8=73,3<===98;<7<BACCC)BB@>>?;>>=BB=B7;::8484529>@;@999A5948;?AB>CBB<@ABCD@AAA??=>=:::@AABBBBBCC@BBA@?8==<=:=?6?@@=
@ATNG8:00981:01498
GATTAGCACGAGTCACTCATATCCAGAAGATCAGGAACTCTAGAAGAATTCAGATTTTTAACACGAGAGTAAACGTAAAAAGAAGGTTTTACAAGACTCACGTTAACAATATTGCAGCAGTACGCACACAATCGAAGCGCAGTAAGGATGGCTAGTGTAACTAGCAAGAATACCACGAAAGCAAGAAAAAGAAGTACGCTATTAACTATTAACGTACCTGTCTCTTCCGAAACGAATGAGTACGATGAGATCTCGTGTGCTACCATCGTTATCGGAAAGTCT
+
:;;@@AABBBDFDCDCCCBA?<?;=BB@CCCC@@?AAEBCBCCC@BB@C@CBCABDDE2B?BBBBBCCCBCB<99:BBBB5BD?A5;;;6;CEAJCCCCBBBB?B?BC?BCC?BAABBCCCCCCDDBAAC?CBBB899???ABB>CABBB?CCCCAAAB@CCCBBB?BB@BBB>A@99929>>;9:::9(:A?C@>?BCBBA9=:>CBB;>:?BDED?BCBCCBA6:8:CC>CBB?AAABBBBBBBBBBBBDBBBBB:;;=BB<??AAA<>><<8;;1<<::
@ATNG8:00986:01493
GATGGTAGACATATCGTACTCTCTGTACTCATTCGTTTCGGAAGAGACAGGTACGTTAATAGTTAATAGCGTACTTCTTTTTCTTGCTTTCGTTGGTATTTCTTGCTAGTTACACTAGCCATCCTTACTGCGCTTCGATTGTGTGCGTACTGCTGCAATATTGTTAACGTGAGTCTTGTAAAACCTTCTTTTTACGTTTACTCTCGTGTTAAAAATCTGAATTCTTCTAGAGTTCCTGATCTTCTGGATACACTCATGTGCACCTACCATCGTTATCGGAAAGTCT
+
955<7;@CBCCBBBBCCBCCCCCCDDBBBBBC?BBCD>@@>@?@A??;=B9==BBB?B?ABAA?A>AAAA@@@9:74:===+7=;>ADD:?>?8>9=999)8=3:<;657.7A>>>@??<BDD;@<@@@<<=>@<??AA<AAA???AAA@@???A@@;:;;::94:<@@@@@@@@@<@?@@@5@:>8;9888*8;888-//=@@==?;;5;;::+;;:;?;?;?C=DBAA===;?;?A=>//-/;;6;=@AAAAD>>>@>>>?<??A<@>>>@:=>??==@6>;66
@ATNG8:00988:01502
GATGGTAGTGTGTCTCTGAGAGTAGTACTCATTCGTTTCGGAAGAGACAGGTACGTTAATAGTTAATAGCGTACTTCTTTTTCTTGCTTTCGTGGTATTCTTGCTAGTTACACTAGCCATCCTTACTGCGCTTCGATTGTGTGCGTACTGCTGCAATATTGTTAACGTGAGTCTTGTAAAACCTTCTTTTTACGTTTACTCTCGTGTTAAAAATCTGAATTCTTCTAGAGTTCCTGATCTTCTGGACGACGCGCACTGACACTACCATCGTTATCGGAAAGTCT
+
////)/::BBCCBBA@ACIKHCBBBDCCCCBB@BBDD=BB?C?BBCBBCC?CDCCC@C@CBBB@B@CDDCCBCCCBCCCDC2BB@BBBF>BB;;9;BA>BB9;;CCCC@BBLCGCAA=ABB?B@CCBBACCE@CCCC?@@CCCCBBCCBBBBBAA@CAA?BB>A?B@AABDDDCACCCCC;C@D=;;;;;*;AAAB=CDDBBBCCCC?CCCC5CLDDD@C@CC@CCDCBBB@C@BBBCBB@BBC?CB::;BBBBB:;;BBBBBCC@BBCDD@BBDE@CC<@@@@
@ATNG8:00989:01488
GATGGTAGCGCATATCAGCGCAGCCCAGAAGATCAGGAACTCTAGAAGAATTCAGATTTTTAACACGAGAGTAAACGTAAAAAGAAGGTTTTACAAGACTCACGTTAACAATATTGCAGCAGTACGCACACAATCGAAGCGCAGTAAGGATGGCTAGTGTAACTAGCAAGAATACCACGAAAGCAAGAAAAAGAAGTACGCTATTAACTATTAACGTACCTGTCTCTTCCGAAACGAATGAGTACGAGAGTCAGAGCAGAGCTACCATCGTTATCGGAAAGTCT
+
@@=?<@;;;BDCCCCCBBBBBBDCC>CBB?AA@BCC>B@BBDCCDE?CB?B???@@@@@@0@?BBBBCCCCDDD=CCBDDDD2ED=@4:::.;CB>BCCCCCDCC?C?CC?@@@@CBBBCBBCCBBBCCCCCADDBB?BBCCBB@@;>;?:98:BBCCCCC@CCBABA@CC?BBB>??=;;3<<=:?AAAA3BA@B:9:BBD@A<><?ACA<>;>ACBD@BCCBBBB6;7;AA<BBB@BBBCCCBBBB@@ABBB===BBA@ABB@?BBCCC@AAAB?AC=A=>=
@ATNG8:00990:01527
GATGGTAGAGAGAGCTCTCTCATCGTACTCATTCGTTTCGGAAGAGACAGGTACGTTAATAGTTAATAGCGTACTTCTTTTTTCTTGCTTTTCGTGGTATTCTTGCTAGTTACACTAGCCATCCTTACTGCGCTTCGATTGTGTGCGTACTGCTGCAATATTGTTAACGTGAGTCTTGTAAAAACCTTCTTTTTTACGTTTACTCTCGTGTTAAAAATCTGAATTCTTCTAGATTCCTGATCTTCTGGTATACACACTCGCTCATCGTTATCGGAAAAGTCT
+
;6:B9=BCECCCAAAAAACCCGCBCCCEBBCD?C99:6;D=B?BBCEDCC?CB@@@?B@AAAB=?=?CCBBB>???BAAAAA(@@8<9999+3<=A=B??<>B9??BBBB=?@BB?@>>;>@@<@=@@999;:;5;>?A:==@>>=@@A@A@@???@:>>>:AA9=:=@>>>AAAB:==BBCB/A7;7;:>@=@'>>---)--6---7669/6565$26667483>>6>A@@@@8>699>>>><>AA<@@@>>>@@=>=?@?AA;;//,/66616@@2AA>>
@ATNG8:00992:01529
GATGGTAGTATCTGTCTACGAGAGCCAGAAGATCAGGAACTCTAGAAGAATTCAGATTTTTAACACGAGAGTAAACGTTAAAAAGAAGGTTTTACAAGACTCACGTTAACAATATTGCAGCAGTACGCACACAATCGAAGCGCAGTAAGGATGGCTAGTGTAACTAGCAAGAATACCACGAAAGCAAGAAAAAAGAAGTACGCTATTAACTATTAACGTACCTGTCTCTTCCGAAACGAATGAGTACGTGTGACGTACGTGAGCTTAATCGTTATCGGAAAGTCT
+
BCBC?BA;;;@;556@;>?CCCAAA?BAB?ABBBBB?A@AAA???C899?A>;;///;;;+;5==:??774?@>5:/0)0<9<0:@;;)955&59<7=69:6DA9;:9<@@8BBB>@@AABB@AABBBCCBBB@BDBB?BBDDDCAA?C@CBB>BBBBCCBB?CBBBBB?BB@BCC>@@999,7;;5;>??AA'AA<9989CC@@@=A=AA>=:>;;;@BCACCDCCCC@C?AAC=CAB9:;CBABA?????@BCCCCB@??BBC@C?BBBB?CBBC79949A@@
@ATNG8:00994:01500
GATGGTAGGTGCACATGAGTGTATCCAGAAGATCAGGAACTCTAGAAGAATTCAGATTTTTTAACACGAGAGTAAACGTAAAAAGAAGGTTTTACAAGACTCACGTTAACAATATTGCAGCAGTACGCACACAATCGAAGCGCAGTAAGGATGGCTAGTGTAACTAGCAAGAATACCACGAAAGCAAGAAAAAGAAGTACGCTATTAACTATTAACGTACCTGTCTCTTCCGAAACGAATGAGTACTATGTAGAGCTCTATACTACCATCGTTATCGGAAAGTCT
+
@@@C@CBB@??@CCCCBCCBBBDCC?BBC?CBBB??<??BBEDCAA?AB@B@CCD??????'??DCCCCCEEBBD>DCACDDD1B@;?49:9.;AA@BBCBCCCBA?A@BB?BAC?CB??ABBBCCCCECCBB=CDCC?BBBBBA??;>:>@@<@CCCBDCC?CCCBBB<BB?BBC=??;;;3999;99999.9A>BAAABBCAA;>;>AAB;>;>BDDF?BCCCBBB?B?BCD=CCC?AACCCAAAABBC@B@A@BBBBBBBB==;=;AAC?@==A<AC8@<=>
@ATNG8:01000:01509
GATGGTAGCATCATGCATATCTCACCAGAAGATCAGGAACTCTAGAAGAATTCAGATTTTTAACACGAGAGTAAACGTAAAAAGAAGGTTTTACAAGACTCACGTTAACAATATTGCAGCAGTACGCACACAATCGAAGCGCAGTAAGGATGGCTAGTGTAACTAGCAAGAATACCACGAAAGCAAGAAAAAGAAGTACGCTATTAACTATTAACGTACCTGTCTCTTCCGAAACGAATGAGTACAGAGAGTACGATATGTCTACCATCGTTATCGGAAAGTCT
+
BAAB@BBBBCDDCAAACCCDCCCCC@DCC?BBCB@A?A@BBCAAAB>BB?B?BBBBBBBB1B?BBBACCBCBB@6=:9:;;;*;A>A5;;;4:BC@BBBBCCCCB?C@CC@CCD=@@BBBCCCCCBCCECCC@BBBC@BBBBEBBB?B?B9::;CBABCBB?BCBBBA?BB@BBB?BBBA?9@<<8<<<<<,=?;???==AAAA=C=>>?A=D<>>BCC@CCCBBBC=@>@BC>CBB>AABBBBBBBBBBBBBBBCBBBACBB@A<?@::;=AAA@<@A:A:::
@ATNG8:01008:01513
GATGGTAGCTCTGCTCTGACTCTCGTACTCATTCGTTTCGGAAGAGACAGGTACGTTAATAGTTAATAGCGTACTTCTTTTTCTTGCTTTCGTGGTATTCTTGCTAGTTACACTAGCCATCCTTACTGCGCTTCGATTGTGTGCGTACTGCTGCTATATTGTTAACGTGAGTCTTGTAAAACCTTCTTTTTACGTTTACTCTCGTGTTAAAAATCTGAATTCTTCTAGAGTTCCTGATCTTCTGGCGCTCTGTCACGTCTGCATCGTTATCGGAAAGTCT
+
944=:==BCBBCBBBDCBBBCCBBCCBBBB;;6;@@A<CB?B=A@DBBCFACCBBA@C@BCBC@CADBBBCCFDC?:;:;;*;B@BCBL?BBBC>A@B=@B9;;@BBB=AAAA@BBB?ABE@D?BCCBBAAA?BCBC?CBBBBBAAB@@@AA@@@???B?AB?B998????>;<8=9:99*9<C;:9;;;*:;;;B<ABBDBBB;;;5;9;9(9::9@>@>BC>BB@@@BB?C@B@@DKD@A@A?ACCCBAAA;;;CCC;;;BB<<;@BBBC@BB=B@@@
@ATNG8:01010:01518
GATGGTAGTACATGATAGACGACACCAGAAGATCAGGAACTCTAGAAGAATTCAGATTTTTAACACGAGAGTAAACGTAAAAAGAAGGTTTTACAAGACTCACGTTAACAATATTGCAGCAGTACGCACACAATCGAAGCGCAGTAAGGATGGCTAGTGTAACTAGCAAGAATACCACGAAAGCAAGAAAAAGAAGTACGCTATTAACTATTAACGTACCTGTCTCTTCCGAAACGAATGAGTACTGCGTCTCACTCTCGCCTACCATCGTTATCGGAAAGTCT
+
BCCB@CDBBBCCCCBBCDCC@@@DD@CCCAGFCD@@=@>ACDCCDB>BB>B>BBCBBBBB5C@CCCCCDDCBBB=A@:::;;*;B>B?CCC<CDFFCAAACCCCB?B?BB>BBB>BBBBBABBCDBBBCCCDABA@@=@ABBBCCB@DACBB@CCBBBDDD@AAAAAA?BD?C?@<?BAAA;???>ABBBC3BB?B999?>>BB<B<A???<@=A>BBE@CCCCCBD:<;;EF?CCC@AAACBBBBBBBCCBBBDCCCABB@CCC?CABCC@CBBB@BA<BBBB
@ATNG8:00981:01533
GATGGTAGCATCATGCATATCTCACCAGAAGATCAGGAACTCTAGAAGAATTCAGATTTTTAACACGAGAGTAAACGTAAAAAGAAGGTTTTACAAGACTCGTTAACAATATTGCAGCAGTACGCACACAATCGAAGCGCAGTAAGGATGGCTAGTGTAACTAGCAAGAATACCACGAAAGCAAGAAAAAGAAGTACGCTATTAACTATTAACGTACCTGTCTCTTCCGAAACGAATGAGTACGTGTGCGACTTGTCTCCTACCATCGTTATCGGAAAGTCTT
+
AA@?=@@@BCB@C;99@BBCBCDCC?BBC@BCBB;<6;;@AAABAC@CE@B@?@>@<?>>+B;AABCDBB@??A993:@AAA0@?;@;AA@4>@A=;;6BB@@?B@BEFGCG@CB@@@@BB@@ABBBBAA>BABC?DBBBBBCC@C>A@@?A::;AAAA>ADBB@?;::59AA?BBACB=::99<>>>@.>?;?CAABCAAA@C?BC>>:==C?;;><AA=:776)/(/8808@@<999?<88883349;;<>9BBBBB<@AB@B@AAB<?>B@<@A7>=00)
@ATNG8:00981:01543
GATGGTAGTGTGTCTCTGAGAGTAGTACTCATTCGTTTCGGAAGAGACAGGTACGTTAATATGTTAATAGCGTACTTCTTTTTTCTTGCTTTCGTGGTATTCTTGCTAGTTACACTAGCCATCCTTACTGCGCTTCGATTGTGTGCGTACTGCTGCAATATTGTTAACGTGAGTCTTGTAAAACCTTCTTTTTACGTTTACTCTCGTGTTAAAAATCTGAATTCTTCTAGAGTTCCTGATCTTCTGGGATGTGTGCGCAGTGCCTACCATCGTTATCGGAAAGTCT
+
CABB>?:@A;;45999;666;;;;;<;;;BBB?CCBB=AC>A>AACCCCC@CD;00@G?A000=)0)94499@@5;459=9=9$9>9>::9)5;=9=ACD@CF;:;CCCC?BAFBBBBB@BCD@E@CBBBBDCC@@@BCABCBCBCBBBCBCCCBBC@BBD?@@5;5;A@?;;;AA=ABBDD9A9?;::;:;$9=>?=9>AAAAA@@@B=B@BB2@BBAB=A=AB?BDGCBBB?B?@A@BBB>@>>>5=0000@0;:BB;::D<B?A=@@@AA?BCBB@BD=AAAC
@ATNG8:00990:01563
GATGGTAGATATATGCACGCTCTACCAGAAGATCAGGAACTCTAGAAGAATTCAGATTTTTAACACGAGAGTAAACGTAAAAAGAAGGTTTTACAAGACTCACGTTAACAATATTGCAGCAGTACGCACACAATCGAAGCGCAGTAAGGATGGCTAGTGTAACTAGCAAGAATACCACGAAGCAAGAAAAAGAAGTACGCTATTAACTATTAACGTACCTGTCTCTTCCGAAACGAATGAGTACACATCGTCGTGTCGTGCTACCATCGTTATCGGAAAATCT
+
////178;?CC?BB=?CBC;;9<442454.5<>>><5:5:4449997;:5:677737333$338777888;8;<177:4444$4C;@8BBB:BBG?C;;;BBB;;79@DD>C9:65;:<>?BBBCCCBBB;;8;EAA>BB@@@AAB5;5;;;7;CCBCBBA@C;;9??;?A>:::3::::378=8<<>==.;=4>@@@BBB@?:>8;;:<4:588;CB@BCCBBAC:000@@5:00+0::;??@BA>><=;><655<<;9:9::4666//(/9;;5::90879
@ATNG8:00994:01549
GATGGTAGCGCACACATAGATACAGTACTCATTTCGTTCCGGAAGAGACAGGTACGTTAATAGTTAATAGCGTACTTTCTTTTTTCTTGCTTTTCGTGGTATTCTTTGCTAGTTACACTAGCCATCCTTACTGCGCTTCGATTGTGTGCGTACTGCTGCAATATTGTTTAACGTGAGTCTTGTAAACCTTCTTTTTTACGTTTACTCTCGTGTTAAAAATCTGAATTCTTCTAGAGTTCCTGATCTTTCTGGGTGTATCAGCGAGTATCTACCATCGTTATCGGAAGTCT
+
///76:@BA;5::5>??BBAA>@99555444//(///)/3:)/)/:<=>BB?A;96=:@46:BB=B>B@@A@@@;;;.:;::9:$44.44444&4:44.55929??5:;:CCC@BBC@BBB@;A;;4:49==?=@@@;AAAA49;@A@;:;A;;:A@@@?;???8@@=5=9<@<C:99?@;?:::.9.42559595#477;;)//;=9;<<<;.5555$5;<<>9>?CB?BBBBBCC@B?BC@@@A@8?@@@0;;@AABB@@ACCCC@@A<;4:;99@;=@>>*0*0;;;
@ATNG8:00995:01542
GATGGTAGATACTCGCTGATACACCCAGAAGATCAGGAACTCTAGAAGAATTCAGATTTTTAACACGAGAGTAAACGTAAAAAGAAGGTTTTACAAGACTCACGTTAACAATATTGCAGCTGTACGCACACAATCGTAGCGCAGTAAGGATGGCTAGTGTAACTAGCAAGAATACCACGAAAGCAAGAAAAAAGAAGTACGCTATTAACTATTAACGTACCTGTCTCTTCCGAAACGAATGAGTACTACTCTCAGAGACACACTACCATCGTTATCGGAAAGTCT
+
444:7<@BBCECCCCCCBBBCBBBD>CCB@BCBAAA5:49=>>?9:38><??999CCCCC3B?B:778??8;87.3344444$447<.555&5<<9>>666??@@=@?A@=;;;=AA@ABA@@CCDDCCCCC@CHHDCAA@B?AAA6;6:AA=@AA@:99948=??@A;??<?>A337733(3771333333#371784399<8827-38>:)-)-76--(-6:;<;;,7/38829;C???>BBA@ABBBAAAAA@@@BAA;;;A@=:::@A=@?9;6:@.98::
@ATNG8:00998:01536
GATGGTAGCTCTGCTCTGACTCTCTACTCATTCGTTTCGGAAGAGACAGGTACGTTAATAGTTAATAGCGTACTTCTTTTTCTTGCTTTCGTGGTATTCTTGCTAGTTACACTAGCCATCCTTACTTCGCTTCGATTGTGTGCGTACTGCTGCAATATTGTTAACGTGAGTCTTGTAAAACCTTCTTTTTACGTTTACTCTCGTGTTAAAAATCTGAATTCTTCTAGAGTTCCTGATCTTCTGGGCTGCGCTGATATGCGCTACCATCGTTATCGGAAAGTCT
+
@@<<45:>:@BBCCBBBBBBBB@@A@@CBBB@AABB>BB@D?B@DCCCFBBABBC@C?ABBC@D@CBBBBCC@@?@ADCD5BB?AADE>EE;<5;<;5;B?BCCCCGAFCDCCCBA>A;;7:?CCC=BBBD@CCBB?BBBBCABAA;;:BDBBAADDE@CC?C@CBBCDCCBBBICCLI<B=A>;:;;;';BBDD;:;CBBBBBBB@CBCB5BCCBB@B?BA@BBBCBCB@C9:;BBAA>AABB=BBBGFGBBBCECCBBB;;;;;;9:C><;;B?BC=D;;<
@ATNG8:00999:01555
GATGGTAGTGCGTGAGAGAGAGACCCAGAAGATCAGGAACTCTAAGAAGAATTCAGATTTTTAACACGAGAGTAAACGTAAAAAAGAAGGTTTTTACAAGACTCACGTTAACAATATTGCAGCAGTACGCACACAATCGAAGCGCAGTAAGGATGGCTAGTGTAACTAGCAAGAATACCACGAAAGCAAGAAAAAAGAAGTTACGCTATTAACTATTAACGTACCTGTCTCTTCCGAAACGAATGAGTACTGTATCTATGTGTGCGCTACCATCGTTTATCGGAAAGTCT
+
=ABC@BBCA@@@?>CCAAABCCCGD=B;;69>:?@?;>800///)/64661668///;;;;$/(/89798BBBB?7>@;;;;;;#4;7<.5555$5<<9>@>>=<;5<7;=@?;@@>:::<=>>@AABBBA@@BA?BC@A>AAADCBBC>@<@;;7<CCBFCBC?:::9@A=BB@BBB<?????8777;==@@@@'==7//*/77>AAE:>:;;;A:=9=@BBA?BBB@@?B=A99:C9B??=>@A?AAABBBBBBAAA@@@966;AAAA:>>A@AD;A>>?:==5=?>>
@ATNG8:01011:01536
GATGGTAGATACTCGCTGATACACCCAGAAGATCAGGAACTCTAGAAGAATTCAGATTTTTAACACGAGAGTAAACGTAAAAAGAAGGTTTTACAAGACTCACGTTAACAATATTGCAGCAGTACGCACACAATCGAAGCGCAGTAAGGATGGCTAGTGTAACTAGCAAGAATACCACGAAAGCAAGAAAAAGAAGTACGCTATTAACTATTAACGTACCTGTCTCTTCCGAAACGAATGAGTACAAGATATACGTATAGTCTACCATCGTTACTCGGAAAGTCT
+
A@@A?AB945555555;=<BAA;;;/9@@8ABCABA?B@CBCCCBB=A@=@=????>CCC1?<>?>BBBBABED;?<;;;;;*;G>B5;;;&9=>4;A;BBC@AA@C@DD?BBC?CBBBCBBBFBCBECCCC@CCBB@BCA@>?>=9>9>::6;BBBBABA@CDCABB?BA>ADH?DC???8999;==???.?A?A988>==;;6;;>CBB:=:=@CBB?CCBEAAA7;5:@@9ABB>ABBBBBDD<??@A????==;6////35565...3...22,24.2-..
@ATNG8:01011:01571
GATGGTAGCTCACGTACGTCACACGTACTCATTCGTTTCGGAAGAGACAGGTACGTTAATAGTTAATAGCGTACTTCTTTTTCTTGCTTTCGTGGTATTCTTGCTAGTTACACTAGCCATCCTTACTGCGCTTCGATTGTGTGCGTACTGCTGCAATATTGTTAACGTGAGTCTTGTAAAACCTTCTTTTTACGTTTACTCTCGTGTTAAAAATCTTAATTCTTCTAGAGTTCCTGATCTTCTGGTCTACTACACTGTACTCTACCATCGTTATCGGAAAGTCT
+
//7:48>AAAAAAACCAAAB@DCDDCCCDCBA>BDDG?CC?B>BBBBBBC@CCAAA?C?BBBB?B@CBBBBABCC>BBBBB1BB>BBBB;>ABB?BBA?BB587>B??=?CAAAA@@:@AA9=9>?<<<>>A;AAAA7;;;887><>>>?A>>>D<???<@@<@<@@@ABB>>>8>====2=;@::6666)37,,,),,,,,,26694<99;)6;;3737:8=6;///<99-3-3<///=7<<@<;;;@@@@@@@??@==>AC@@;==>AD<@@<<9>D9@=;;
@ATNG8:00967:01598
GATGGTAGGTGCACATGAGTGTATCCAGAAGATCAGGAACTCTAGAAGAATTCAGATTTTTAACACGAGAGTAAACGTAAAAAGAAGGTTTTTACAAGACTCACGTTAACAATATTGCAGCAGTACGCACACAATCGAAGCGCAGTAAGGATGGCTAGTGTAACTAGCAAGAATACCACGAAAGCAAGAAAAAGAAGTACGCTATTTAACTATTAACGTACCTGTCTCTTCCGAAACGAATGAGTACGAGAGTCAGAGCAGAGCTACCATCTTTTATCGGAAAGTCT
+
CCBB?CBB?BBBCDCBBCCDEDCBB?BBC@CCBC@?=@@BCAAACDADD=@>@DB99999';?CCEDDECCCCC=BC99999*:A;A=BCDD5CCG?BBBCCDCBB<@>@B=ABB?BB@BACCCCBCCEDCBB=CDDD?AA@@BBBB>B?BBB?BCCCCCCC?CCC@BB?BB@BBB;>>777)9=?=ABBBB3BEAB???B?=655)68::;>6;6;DHCC@BGCC@;:9;@CCE?D@A?@CEDCCBBBBAAABBB@@@BB>>>BA@:?=::::000/:6:=6=<;;
@ATNG8:00970:01605
GATGGTAGCGCACACATAGATACAGTACTCATTCGTTTCGGAAGAGACTGGTACGTTAATAGTTAATAGCGTACTTCTTTTTCTTGCTTTCTTGGTATTCTTGCTAGTTACACTAGCCATCCTTACTGCGCTTCGATTGTGTGCGTACTGCTGCAATATTGTTAACGTGAGTCTTGTAAAAACCTTCTTTTTACGTTTACTCTCGTGTTAAAAATCTGAATTCTTCTAGAGTTCCTGATCTTCTGGATAGCGACGCGATATACTACCATCGTTATCGGAAAGTCT
+
888<:544::?95///--5---///779994:.:9:?;9;657;7777/-(-8---(/27//47;5::<<=;?8:47<<7<'/0)/77;3<=<@:?>A9<A,/0/::;7==A??;<>9=>>6>;>?@A:99@=A990:A000>=0;99@>>?B@?:@==299.4.9994945:;6;44444$549799999(9545@05655995555.5555$5555;7<9==8=;;;:::8=056<<<<7;:=7566;9:9;666::555544;898:5505=:;5;;3543:
@ATNG8:00970:01608
GATGGTAGCAGACGTGACAGAGCGCCAGAAGATCAGGAACTCTAGAAGAATTCAGATTTTTAACACGAGAGTAAACGTAAAAAGAAGGTTTTACAAGACTCACGTTAACAATATTGCAGCAGTACGCACACAATCGAAGCGCAGTAAGGATGGCTAGTGTAACTAGCAAGAATACCACGAAAGCAAGAAAAAGAAGTACGCTATTAACTATTAACGTACCTGTCTCTTCCGAAACGAATGAGTACCTCTCAGACGCTCGTCCTACCATCGTTATCGGAAAGTCT
+
>:>C?BBBB====@?@@=???=>BB@BBB@@AAGCC@BADBBAAACACC?C@AA@99999(9<ABBBBB???BB=@@@A@AA1AI?C=@@@7A@C?BCBCFLE@@>A@CF@CBC>AABB?@AACCDCCCBBB@CCCC?@@@BCBCC=A=A@@=@DCCCBAC?CAA????BB@BBB<@?AAA9?9:3:???@.@B<A888@>>>?:=:=>=C=B<>>CBB>BDBBBA@6:6:AA;ABC???>BBAC>CABCDBAAABAA?>><>AA=@@ABC?CCCC?CC>CC??
@ATNG8:00970:01612
GATGGTAGACATATCGTACTCTCTGTACTCATTCGTTTCGGAAGAGACAGGTACGTTAATAGTTAATAGCGTACTTCTTTTTCTTGCTTTCGTGGTATTCTTGCTAGTTACACTAGCCATCCTTACTGCGCTTCGATTGTGTGCGTACTGCTGCAATATTGTTAACGTGAGTCTTGTAAAACCTTCTTTTTACGTTTACTCTCGTGTTAAAAATCTGAATTCTTCTAGAGTTCCTGATCTTCTGGGCAGACTCTCACACGCCTACCATCGTTATCGGAAAGTCT
+
@@@B@CCBCDCDCCCCCCCCCBBBDDDCCCBB?BCCC?CB@C@BBBCCBB?BBBBB?D?A@AB>B?AAABBCB<@665222(293<888)6999?BAA=AC788;>>E=AAA@@@A?;@>@<@<@???=><?<A@??:>::;@=>>AACBA?>>>:===<>>;?:>>AAAC>>?;>>@DD5A=A=;;;;;*:<766.7/////:::B<AAAA/A@@@A<B;@@=AAAAB@@<?<?@?>>>;>?BB:B;<;@@>>=@B???A;AAB=99:6617<671;A7>>;6
@ATNG8:00975:01596
GATGGTAGTATCTGCACACTCTGTCCAGAAGATCAGGAACTCTAGAAGAATTCAGATTTTTAACACGAGAGTAAACGTAAAAAAGAAGGTTTTACAAGACTCACGTTAACAATATTGCAGCAGTACGCACACAATCGAAGCGCAGTAAGGATGGCTAGTGTAACTAGCAAGAATACCACGAAAAGCAAGAAAAAAGAAGTACGCTATTAACTATTAACGTACCTGTCTCTTCCGAAACGAATGAGTACTGTATCTATGTGTGCGCTACCATCGTTATCGGAAAGTCT
+
5:?A7<BABB==@CCCA<<@>@@?C:?CCABBBA;;4::>>BBCCC@CC@D??=>99999(99@@@BBBBBBBA9@?;;;;;;$;9:<?=@@2BB><>C?DFCCDB<@<@@<@CC?CBBCCBBBCCCCCA@@C@C?@@?CCECCCCC@B?B::7;BBBBCCC?CCCCCC?BB@BBB;??A@@@69:9;::::::%:@?@AAABB===:>:===>8>:=>BCC@CCBCCDC?B?@@@;@BB?:::BBCECBABBBB9:9???BBBBBBC>;;?==8=A??<?A8==??
@ATNG8:00979:01612
GATGGTAGTGTCAGTGCGCGTCGTCCAGAAGATCAGGAACTCTAGAAGAATTCAGATTTTTTAACACGAGAGTAAACGTAAAAAAGAAGGTTTTACAAGACTCACGTTAACAATATTGCAGCAGTACGCACACAATCGAAGCGCAGTAAGGATGGCTAGTGTAACTAGCAAGAATACCACGAAAGCAAGAAAAGAAGTACGCTATTAACTTTTAACGTACCTGTCTCTTCCGAAACGAATGAGTACTGTATCTATGTGTGCGCTACCATCGTTATCGGAAAGTCT
+
888=>;;;>?===<<<;;;<665;;7:A>?966BBB?C???BCCCC>AA@C@CBA:99999%99<@@@@A???@@8<;;;;<;<%00+/8999.:=@8>A>@BBA@=9;:00+00:5///<=CEDBCCGC@@:;7;ABB>ABBBCDCB?B@B@@=@BBAAAAA=A@@>::69?9?A@=?@=>=8;;;9878827?<?;776?====A:>>BB3?7;;;;A=A?;;;==:?=@@@:@@@=;;;=;;;;;;A===@@>>>???>??;;5;AA;;7;D@?<@B6;;?=
@ATNG8:00979:01629
GATGTAGAGAGACTGTAGCGCCCCAGAAGATCAGGAACTCTAGAAGAATTCATATTTTTAACACGAGAGTAAACGTAAAAAGAAGGTTTTACAAGACTCACGTTAACAATATTGCAGCAGTACGCACACAATCGAAGCGCAGTAAAGGATGGCTAGTGTAACTAGCAAGAATACCACGAAGCAAGAAAAAGAGTACGCTATTAACTATTAACGTACCTGTCTCTTCCGAAACGAATGAGTACAGAGAGTACGATATGTCTACCATCGTTATCGGAAAGTCT
+
;9:BAA@B;9;ACBB@ABBBBCC:CCD@BBBBBB@B@CBAA:::=?@9?=A@@?????1?>BBCBBBBBBBB>BC=>;=;.7;6=<AAA3?@A<?;;;;@???=B6;:3:8:5:;;9::9@@>>>><;;?<;;;=8<=<<==///)/)//<666;;:;;A<@@@@;;5;;5;=A188;:4:8/*/8===+------:9765;B<@:::5717///96;;9:967)/*/::4;67.65::555>;;;>??D==::::;=>?>A;=====:>>>>5;;3;;;;
@ATNG8:00982:01593
GATGGTAGCACGACACGACGATGTGTACTCATTCGTTTCGGAAGATACAGGTACGTTAATAGTTAATAGCGTACTTCTTTTTCTTGCTTTCGTGGTATTCTTGCTAGTTACACTAGCCATCCTTACTGCGCTTCGATTGTGTGCGTACTGCTGCAATATTGTTAACGTGAGTCTTGTAAAACCTTCTTTTTACGTTTACTCTCGTGTTAAAAATCTGAATTCTTCTAGAGTTCCTGATCTTCTGGTAGAGCGTGCATATATCTACCATCGTTATCGGAAAGTCT
+
:44<7<ABADCCCC;:<ECA;A@ACCCCDCCC>CCDD=BC@CACBBCC@@=@A?>@<@<@BA??B@99;CBCDB@=BCBBB3><<>@=?8=9978=8927@;=??A??;???BB>>A<A@A<@<@AA??;;;=A???=???>>>>;;;AAA:;:>88887=>1838AAAABB@@599=<<2><A<@BBBC/@A===1;77///:::=;????.=?>@>9>4;=7>>>AA??;>:===>;;7;=B=B@@@==;;;>>??>>>B@@@=>>>??;>><=087-7>==
@ATNG8:00987:01599
GATGGTAGCACGACACGACGATGTGTACTCATTCGTTTCGGAAGAGACAGGTACGTTAATAGTTAATAGCGTACTTCTTTTTCTTGCTTTCGTTGGTATTCTTGCTAGTTACACTAGCCATCCTTACTGCGCTTCGATTGTGTGCGTACTGCTGCAATATTGTTAACGTGAGTCTTGTAAAACCTTCTTTTTACGTTTGCTCTCGTGTTAAAAATCTGAATTCTTCTAGAGTTCCTGATCTTCTGGATAGCGACGCGATATACTACCATCGTTATCGGAAAGTCT
+
;55<7=CBBB@@;>BBBB;<6?B@@ABBBBFD@CCCC>BB@BACB@A@CE@CBBBB@C@CBCC?B@ABA??A;3713;;;;+8;2;=?;3;<;6;,000*/606;<9:?<@@??CE>>:?>>5;5;>??@>>>>AAAA:>=@@@>>>??B>>>@>>:===;@A:><>?@@@@@@@<???BB5?:>8==;<;+:<78818@D=>?;;;;=ADEE.;;;;=5;5;;5:>=>;;;;?;@@===B=B??;?BA??>==;::====;889;5;???C=C=;;7;B7>>>=
@ATNG8:00998:01628
GATGGAGCGCACACATAGATACAGTACTCATTCGTTTCGGAAGAGACAGGTACGTTAATAGTTAATAGCGTACTTCATTTTTCTTGCTTTCGTGGTATTCTCGCTAGTTACACTAGCCATCCTTACTGCGCTTCGATTGTGTGCGTACTGCTGCAATATTGTTAACGTGAGTCTTGTAAAACCTTCTTTTTACGTTTACTCTCGTGTTAAAAATCTGAATTCTTCTAGAGTTCCTGATCTTCTGGAGATATCATCAGCGAGCTACCATCGTTATCGGAAAGTCT
+
----(---/=@0/////9;54599:9::=;;7569@6=>6615;<;<<<7<<<<=8=:566=:=9=<5490///)///:::'//)/-/9/////4:/516<;;;;;;>9=;<<@@AD?BBB7:5=A:9:69@8=>?>:?>CCCCCBBB@@A@@@=56557;;3934434944445:4444&438844444$4::=>269>;;;00//)////$/9945.5.5549;666??9=9=;;;;;8<<<7<<<666=BCBBCBBBAAAB@;@:999254;;8?A666><
@ATNG8:01009:01621
GATGGTAGGAGGCACGTCGCACACGTACTCATTCGTTTCGGAAGAGACAGGTACGTTAATAGTTAATAGCGTACTTCTTTTCTTGCTTTCGTGGTATTCTTGCTAGTTACACTAGCCATCCTTACTGCGCTTCGATTGTGTGCGTACTGCTGCAATATTGTTAACGTGAGTCTTGTAAAACCTTCTTTTTACGTTTACTCTCGTGTTAAAAATCTGAATTCTTCTAGAGTTCCTGATCTTCTGGTGTCTGATCTGTATCACTACCATCGTTATCGGAAAGTCT
+
@@@E@CBA=:979B=@BCBBC@@BA;;;CCBB@BCHD=CCAB@CDCEEBA?ADBBB?B?BAAA?D?AAAACBBBA>>>>>5>A;@998-8B@@=AAB>AB?@AABAA=A=;;:>@?;>8838<?>?887::<A@@@;>>@AAA@@??@BB>==?;888;>>8=:>@@@@B@@@;??BBB5A<>:88787(8<==>8>??=>>@@@@<AAAA/?>>>?:?9=>=?@AA=>>:=:=A==>?<=@@9///<<<?A@@@@@A>>=AAA<AAAAC;@@=</66,79==
@ATNG8:01010:01596
GATGGTAGCGCGACGAGCGTAGACCCAGAAGATCAGGAACTCTAGAAGAATTCAGATTTTTAACACGAGAGTAAACGTAAAAAGAAGGTTTTACAAGACTCACGTTAACAATATTGCAGCAGTACGCACACAATCGAAGCGCAGTAAGGATGGCTAGTGTAACTAGCAAGAATACCACGAAAGCAAGAAAAAGAGTACGCTATTAACTATTAACGTACCTGTCTCTTCCCGAAACGAATGAGTACAGAGAGTACGATATGTCTACCATCGTTATCGGAAAGTCT
+
8844.4:445;;;>?>><@<=>=>>6<;?;::=@@A?B>AGFDCBA?BD@B?BAAACCDC1>9?@?@887=99:399<=>?>+>>49.555&5;:.565@;@@6;8:?AB@BBD?AABBEDCCCBBBBB@@@=>999:;?;<??8809:><>5:>>::0/06:6688<6?:8:::5888;;)//3-3799;',-----77755/506655/5276;5505<:99::-33(3:;3:=>7;;;>C@@AACC@;A@@@@@@?A=888==>;;9=3:522+26-75??
@ATNG8:01012:01628
GATGGTAGTATATCGCGTCGCTATCCAGAAGATCAGGAACTCTAGAAGAATTCAGATTTTTAACACGAGAGTAAACGTAAAAAGAAGGTTTTACAAGACTCACGTTAACAATATTGCAGCAGTACGCACACAATCGAAGCGCAGTAAGGATGGCTAGTGTAACTAGCAAGAATACCACGAAAGCAAGAAAAAGAAGTACGCTATTAACTATTAACGTACCTGTCTCTTCCGAAACGAATGAGTACACACTCTCATATGACACTACATCGTTATCGGAAAGTCT
+
BCBB?BCCCCBBBCCCDDABBCCBB?BCC?CBCCCC@C@BCCCCCC<@@?C@BCCCBBBB3B@B@AACCBBBBA9>>:;;;;*;C@C=BAA9BCC@CBBCCCCBB@D?BB?BCC?CCBABBCCCCCCCCCCC@CCCC?BAAAA?AB<A=A@@>@CBBBBBB?CDBAAA@BD?BAA<@@<<<5::99:>>>?/>C=B888@@@BB;@<@A??:=:>ACDC?BBBCBAA797:BB=BBB?BBCCCCCCCC@@ACA@@==@CBBCCAAAACCC?DCBB?BB<@>>?
@ATNG8:00964:01655
GATGGTAGTATCTGTCTACGAGAGCCAGAAGATCAGGAACTCTAGAAGAATTCATATTTTTAACACGAGAGTAAACGTAAAAAGAAGGTTTTACAAGACTCACGTTATCAATATTGCAGCAGTACGCACACAATCGAAGCGCCGTAAGGATGGCTAGTGTAACTAGCAAGAATACCACGAAAGCAAGAAAAAGAAGTACGCTATTAACTATTAACGTACCTGTCTCTTCCGAAACGAATGAGTACTGCGTCTCACTCTCGCCTACCATCGTTATCGGAAAGTCT
+
555>:>BCCCBBB@@@CBA:9;9545:>>:>C<;;C=@=@DBAAAC?BB>B?9:9>BCCC1B>BCBCBCCCCDD=BBBBDDD3CF@C=@@@7@BB@CBBCDDCCB?BBCB?BBB>AACCBCBBCCCEEDDCC?CCBC@B???<@?B=A>BBB?BCCCCCCB>BACBBA?BB@BBB>AA??<89:9;>@@AA2@B>B9:8???BA;A<AB@@<@;>>BBD?BBCBC@@<@<?AA<BGF?BBBBBBB>>?BAAAB<;;CBBBB?C?>:?<87:9@88?:>?8@?>?
@ATNG8:00970:01644
GATGGTAGTGTCAGTGCGCGTCGTCCAGAAGATCAGGAACTCTAGAAGAATTCAGATTTTTAACACGAGAGTAAACGTAAAAAGAAGGTTTTACAAGGCTCACGTTAACAATATTGCAGCAGTACGCACACAATCGAAGCGCAGTAAGGATGGCTAGTGTAACTAGCAAGAATACCACGAAAGCAAGAAAAAGAAGTACGCTATTAACTATTAACGTACCTGTCTCTTCCGAAACGAATGAGTACGAGAGAGCACACGTGTCTACCATCGTTATCGGAAAGTCT
+
;55=9>BCBBBBCCFFCDBCCCCDC@CCC?CDAA@@>??BCDCABA?BB>B>AA???AAA2A>BBBBBBBC@B?:=<=>>>>0>B=C;@@@7@BC?A?BGHFFAA@A@CLADCC?AACAABCCCBBBAAAA?=AACC?BBBAAABB>C?B@@>@CBBBBBB>BBBAAA?BB?BBB?BB???8>=;8;@@>@,00,0@@@BDBBA=B;@@AA;A9>>@@A;@???<<<9>:>AB:ABB?@@@CBBBBBBBBBBBBCCAAAAABBBB>BBBBB>CCBB?A?8=?98
@ATNG8:00971:01640
GATGGTAGTGTGTCTCTGAGAGTAGTACTCATTCGTTTCGGAAGAGACAGGTACGTTAATAGTTAATAGCGTACTTCTTTTTCTTGCTTTCGTGGTATTCTTGCTAGTTACACTAGCCATCCTTACTGCGCTTCGATTGTGTGCGTACTGCTGCAATATTGTTAACGTGAGTCTTGTAAAACCTTCTTTTACGTTTACTCTCGTGTTAAAAATCTGAATTCTTCTAGAGTTCCTGATCTTCTGGCTCTGTAGACAGATACTACCATCGTTATCGGAAAGTCT
+
44:<066<@A@@;D666CCECCBBBBBABA@@<@@?@9@B>A>ABCBBBB>;;=BFAE?BAA@6;7;@<0000/;)/////$//)5<@@8?C@@?ACC@CC>BBCBBC@DCBCCCCC@CBB<?<?@?A?AA@?CBBB@DCCCCBBBCBBBECC@@<::;;?@<@<@BBBBCDDC@CDDDD;@<@;;;;;.;AABC=A@BCCBBBBBAGGEE5FABBI@D@BH@A@@@@@C@C@CCCDAA>ABD?BBAAACCCCDCCCCCCAAA@CCCCC@CBCC?CD>C?99
@ATNG8:00972:01659
GATGGCGTGTGAGAGTCTGCCCAGAAGATCAGGAACTCTAGAAGAATTCAGATTTTTAACACGAGAGTAAACGTAAAAAGAAGGTTTTACAAGACTCACGTTAACAATATTGCAACAGTACGCACACAATCGAAGCGCAGTAAGGATGGCTAGTGTAACTAGCAAGAATACCACGAAAGCAAGAAAAAGAAGTACGCTATTAACTATTAACGTACCTTTCTCTTCCGAAACGAATTAGTACCTCTCAGACGCTCGTCCTACCATCGTTATCGGAAAGTCT
+
BBCC?CCCCCDB@BDBBB@?@<BCCACCCC@A>A<A@CBBCB?BD@C@CCBBBBBB3B?BCCCCBBA??>6<?88888(9?9=3:99(77>6AA@ABBBBA?A=@@:@@A7==>;A<<>>>BBA?==A;@???<A>>>566>7=9?:A=ADCCCCCC?BBBBDC@CC@CCD@CB@@@:@>>;@?@?@,;;6;BBABBA@A=A>ABBD?C???AAA?CC>@?@A?C?CCD=BBB?A=@A@@=:ABCCDCAABBCCDDD?BEDABB@BB@CBB@?CC=CCB@
@ATNG8:00988:01666
GATGGTAGTGTGTCTCTGAGAGTAGTACTCATTCGTTTCGGAAGAGACAGGTACGTTAATAGTTAATAGCGTACTTCTTTTTTCTTGCTTTCGTGGTATTCTTGCTAGTTACACTAGCCATCCTTACTGCGCTTCGATTGTGTGCGTACTGCTGCAATATTGTTAACGTGAGTCTTGTAAACCTTCTTTTACGTTTACTCTCGTGTTAAAAATCTGAATTCTTCTAGAGTTCCTGATCTTCTGGTAGAGCGTGCATATATCTACCATCGTTATCGGAAAGTCT
+
>::A:;;;=A@@><;;;?;>>@ABBBBBBBAA?ABBB>CC@C?ABBBB@@>ACCCC@C>BBCD@D@DCCCCCCBB>AAAA@B'@A>BCDD?DD;;8;;;7;C?BBBBFF@BBCCCCAA=AAB?B@BBCCBBACACCCD@DCCB@@DDCCCCC???B?DCC=A@;@<@@BBDCCBE=A;;;0;<@=;;;;.;@@AB;A@E@AAB;<<=@@@@,@@@A@<A=BD@AAABAA@@CABBABBC=@@@8;;CIFFCBBCBBBBCDBABB@BAAAC@CCAA?AC=CAAA
@ATNG8:00989:01631
TATGGTAGTATATCGCGTCGCTATCCAGAAGATCAGGAACTCTAGAAGAATTCAGATTTTTAACACGAGAGTAAACGTAAAAAGAAGGTTTTACAAGACTCACGTTAACAATATTGCAGCAGTACGCACACAATCGAAGCGCAGTAAGGATGGCTAGTGTAACTAGCAAGAATACCACGAAAGCAAGAAAAAGAAGTACGCTATTAACTATTAACGTACCTGTCTCTTCCGAAACGAATGAGACTTCTCTCAGAGACACACTACCATCGTTATCGGAAAGTCT
+
@AAB@BCCCCDDCBBCCCCCBBCCC@BBB>BBBBCB>B<@@CDCCC?CD<A>@B@99999*;>CCCCCDDCBBB=@B:9999*:@=@4;;;-;BB=ABABBBCBB?B@AA>@@B=@@BBDCCCBBCCCCDDD?CCAA?BACCCCAB=B?B??<?CBBBBCC?CBAB@@?BB>AAB>BB?>>8>=?;>@@@@2AC?B:99CAA?@:=:=?AA<>;>BDCC@BB@ABAA<@=@DE>CBC@BBAABBB?BBB@B@BBBBBBBBBBBB?BCCBB?BBBD?BB<B@@@
@ATNG8:00993:01637
GATGGTAGCATCATGCATATCTCACCAGAAGATCAGGAACTCTAGAAGAATTCAGATTTTTAACACGAGAGTAAACGTAAAAAGAAGGTTTTACAAGACTCACGTTAACAATATTGCAGCAGTACGCACACAATCGAAGCGCAGTAAGGATGCTAGTGTAACTAGCAAGAATACCACGAAAGCAAGAAAAAGAAGTACGCTATTAACTATTAACGTACCTGTCTCTTCCGAAACGAATGAGTACTATGTAGAGCTCTATACTACCATCGTTATCGGAAAGTCT
+
B=AC?CBBBBCCBBBCCCCCCCCCC?BBC@CBBB@?>@@CBBBBAB>AB?B?B@AAADDD2C=AACBBBDC???8==;;<<<*;@=B5;;;&9@B=BCCFCDDBB?B@CD?BBC?A@CCCDCCCCCCCBBBC@CBBB=BA@@CCCC>C@C:;;BCGGBBB?BBBBAA?AC>8777>=??>8===8=?@AB3BD?B@??BA===<@<@@@@9<:<@BCC@CBBB>>@0000AA<A@@=@AABBBBBBCBBBBBBBBBB>@AAA@>8;==?@<@>>><AA9=>??
@ATNG8:00994:01640
GATGGTAGTATATCGCGTCGCTATCCAGAAGATCAGGAACTCTAGAAGAATTCAGATTTTTAACACGAGAGTAGAACGTAAAAAAGAGGTTTTACAAGACTCACGTTAACAATATTGCAGCAGTACGCACACAATCGAAGCGCAGTAAGGATGGCTAGTGTAACTAGCAAGAATACCACGAAAGCAAGAAAAAAGAAGTACGCTATTAACTATTAACGTACCTGTCTCTTCCGAAACGAATGAGTACACATCGTCGTGTCGTGCCTACCATCGTTATCGGAAAGTCT
+
>>>>?AA;94999955555555954.444.4=@=@@<A=BCCBBBEABCAD@BB@@>=>>,?>@ACCCDFCA:::<98944444#4336<<=1=>>:<;AAAABBB>A<???BBB?BBBBCABBCCCDCCCCC?BD997;AAAAB@@<A?CCB@CDCBCD:98;ABA@?9::39?@699@@@8?=<;999999%9?;>999BBBAB9816>==1819>CCCADDCBB@@<@<@AA8?@@<@;;9849:;;:333;555::9::<:=:817877>7;;<=?BB<A?>=
@ATNG8:00998:01668
GATGGTAGCTCTGCTCTGACTCTCGTACTCATTCGTTTCGGAAGAGACAGGTACGTTAATAGTTAATAGCGTACTTCTTTTTCTTGCTTTCGTGGTATTCTTGCTAGTTACACTAGCCATCCTTACTGCGCTTCGATTGTGTGCGTACTGCTGCAATATTGTTAACGTGAGTCTTGTAAACCTTCTTTTACGTTTACTCTCGTGTTAAAAATCTGAATTCTTCTAGAGTTCCTGATCTTCTGGTGTCTGATCTGTATCACTACCATCGTTATCGGAAAGTCT
+
A?AE;CCB@@;;=AABBBBBBBB@??BBCABB???<>5==8A=AAABBBD>CB<;;592;5=>?EACA@A=;;;B:=>CCC5FC?BBDE?CBBB=B;;5;B6;;@BB@?CC;;;?@@<?@A<=<?=CCCCCC@DAAA@CBB;;;BBBDCCCCCCC?;;;>??2:4:ABCAABCD>A;;;/9<@<9:::.99>@@:BBBDCDAA@B@DFFE5;:;CC@D@CC@BBBB@;;6;?BCDDDE@D@B?BCCCCCCIBBAABIHDCCCD@BBBBC?BBCC?CC=CC?>
@ATNG8:01004:01676
GATGGTAGATACTCGCTGATACACCCAGAAGATCAGGAACTCTAGAAGAATTCAGATTTTTAACACGAGAGTAAACGTAAAAAGAAGGTTTTACAAGACTCACGTTAACAATATTGCAGCAGTACGCACACAATCGAAGCGCAGTAAGGATGGCTAGTGTAACTAGCAAGAATACCACGAAAGCAAGAAAAAGAAGTACGCTATTAACTATTAACGTACCTGTCTCTTCCGAAACGAATGAGTACTACTCTCAGAGACACACTATCGTTATCGGAAAGTCT
+
ABBC@CCBCC@AA;;ABBCCCEBBB>BBB@BABCCC?C@BBB@@?C?BB@D@BB99:DFE3B?AAABDDBB?:;/:<;;;;:':?;;2999&5;<6;666===<A>@@BC?BBC8;:?@@BBBCCCCCCCCB?BCCC<@@BBBBAB>C?C??;?@?ACCBB?BCCCCC?CC?AAA@BBA@@8==>9:8888(8>:>888ABB??<?<>>@@<>:>?BAB@BCEDCBA?C?BBB>BBC?BACAAADCAAAABBBDAAA>A>>=@@@@@D@CBBB?BA=B999
@ATNG8:01007:01670
GATGGTAGAGTACAGTGTAGTAGACCAGAAGATCAGGAACTCTAGAAGAATTCAGATTTTTAACACGAGAGTAAACGTAAAAAGAAGGTTTTACAAGACTCACGTTAACAATATTGCAGCAGTACGCACACAATCGAAGCGCAGTAAGGATGGCTAGTGTAACTAGCAAGAATACCACGAAAGCAAGAAAAAAGAAGTACGCTATTAACTATTAACGTACCTGTCCCTTCCGAAACGAATGAGTACACATCGTCGTGTCGTGCTACCATCGTTATCGGAAAGTCT
+
C>BC@CBCCCCBBCGICDCCCCCCC@CCC@BCBBBB?C?BBBBBBC?BB?C?BAA<>==<,<=@@ABCBBBBBB>>@@CCDC5BB@C@CFF<CCC?C;;;BBBBB?A@DD@BBB=???@ACCCCCBDCBBCC@CCAA>ABBBAA@C>C?CBB?BBBCAACA?AABBBB?BC9999<@@@@@9???==<===='9<7:///;<A=>:><@@@@:>:>>BA@?ACCCC>B?A?AAB<ABB>BBBAABBBCCCACAAACC@B@>>=>AA=A@??C?BAAA=AB7>:::
@ATNG8:01008:01654
GATGGTAGATACTCGCTGATACACCCAGAAGATCAGGAACTCTAGAAGAATTCAGATTTTTAACACGAGAGTAAACGTAAAAGAAGGTTTTACAAGACTCACGTTAACAATATTGCAGCAGTACGCACACAATCGAAGCGCAGTAAGGATGGCTAGTGTAACTAGCAAGAATACCACGAAAGCAAGAAAAAGAAGTACGCTATTAACTATTAACGTACCTGTCTCTTCCGAAACGAATGAGTACGAGAGAGCACACGTGTCTACCATCGTTATCGGAAAGTCT
+
9;9@=B@BCA@@?@@@@BCABB@@@<@DD@DBBCDF?B?BBAAA??<?B?B?BC???BAA/A;:99GBA=?:88)85;944&4;6;.555&5<<5666>;===A@B@BB=AAA<@?AABBBCEGBBBEBBBACCBB?BAAFCCCC?C@B@@<@AAAACBB?BBBBAB?BB=??A?BBAAA;@>=998888(6>4=788BBAAA=A;>>A@<?<?BBBB@BBCCBBB>A>ABB<BBB?BABDCCB@A@BCBBBBBCDCB@@AA??<>>=AC?BBB?<??7>>>>
@ATNG8:01008:01666
GATGGTAGGCGTGTGAGAGTCTGCCCAGAAGATCAGGAACTCTAGAAGAATTCAGATTTTTAACACGAGAGTAAACGTAAAAAGAAGGTTTTACAAGACTCACGTTAACAATATTGCAGCAGTACGCACACAATCGAAGCGCAGTAAGGATGGCTAGTGTAACTAGCAAGAATACCACGAAAGCAAGAAAAAGAAGTACGACTATTAACTATTAACGTACCTGTCTCTTCCGAAACGAATGAGTACCTCTCAGACGCTCGTCCATCGTTATCGGTAAGTCT
+
A<>C@CBB?BCBEDCBBCCBBCABB>BDEADDCCAA?A@CCBBBBB@CC?C?BBBBBAAA1A?ABBBB@BBBBB9?<77777(9@;@<AAA6@@=8==<==@@@A<A=AA<==><@?@@@@??>A???AAA?:===>9>>?A>>==:>=AA?;>>>???==7=>>AB>9>@;A@@<AA<>=6<<;6<>==</6616::>:::=;:5:<A=7867>ABC@@;@@>>=??=D<AAA8ABC<A?AA:::7:>AAAAA676@C@@@<AAAAA;?AAC;>>9>>88
@ATNG8:01013:01676
GATGGTAGGCGACATACATACGCGCCAGAAGATCAGGAACTCTAGAAGAATTCAGATTTTTAACACGAGAGTAAACGTAAAAAGAAGGTTTTACAAGACTCACGTTAACAATATTGCAGCAGTACGCACACAATCGAAGCGCAGTAAGGATGGCTAGTGTAACTGCAAGAATACCACGAAAGCAAGAAAAAGAAGTACGCTATTAACTATTAACGTACCTGTCTCTTCCGAAACGAATGAGTACAGAGAGTACGATATTCTAATCGTTATCGGAAAGTCT
+
CCBB@BCB@CBBCBBCGCCBBBCCC@CCDBCDCC@@>@@CBBBCBB?CD?B>AA@?@@@@0@=BBDBBBCC@@@:@@:::::*:B>C>BBB9BBB@C@AACCCDC?C?BB?A@A@BBBBBBBBCCDCCCBBB@CCAA?BCCCCC@A@CACBA>BCBBBCCB@BBCBC@BD@CCC?CCBBB=BAA?@AAA@2AC@BBAAABCCB>A?AA@@9>9>@BCC@EDCCBBB=@=@BB<BBB?BBAAABCCDCCCABBABCBBB?CCC?CAAC?BBBB?@A9@===
@ATNG8:00967:01687
GATGGTAGAGAGACTGTAGCGCACCCAGAAGATCAGAACTCTAGAAGAATTCAGATTTTTAATACGAGAGTAAACGTAAAAAGAAGGTTTTACAAGACTCACGTTAACAATATTGCAGCAGTACGCACACAATCGAAGCGCAGTAAGGATGGCTAGTGTAACTAGCAAGAATACCACGAAAGCAAGAAAAAGAAGTACGCTATTAACTATTAACGTACCTGTCTCTTCCGAAACGAATGAGTACGAGAGTCAGAGCAGAGCTACCATCGTTATCGGAAAGTCT
+
>::A?BCCCCCCDGBAABCBBBBCB=CCBADCBCBCB?CCCCBBF?BB9:9:AA@@BAB2B?BBBBBCDDBBB<BABBCCC5B@9>5;;;.;BC@BBBACBC;;7;4:A=BBA@DBBABBBBCBFCCCBBD@CBBB@BBAAA@9:8;?BBB@CDCCCDBD?DCBBCC?A@<:::;?>:;;700/600000'/=6=376><=<=:=<>EBB<@;ABEBB@BBBBAAA6:89@@:BBB@CABABBCBBBBBAAAACCCBC:::8:;5;;;@@=;;;?<>C38988
@ATNG8:00975:01698
GATGGTAGTGTGTCTCTGAGAGTAGTACTCATTCGTTTCGGAAGAGACAGGTACGTTAATAGTTAATAGCGTACTTCTTTTTCTTGCTTTCGTGGTATTCTTGCTAGTTACACTAGCCATCCTTACTGCGCTTCGATTGTGTGCGTACTGCTGCAATATTGTTAACGTGAGTCTTGTAAAACCTTCTTTTTTTACGTTTACTCTCGTGTTAAAAATCTGAATTCTTCTAGAGTTCCTGATCTTCTGGTAGAGCGTGCATATATCTACCATCGTTATCGGAAAGTCT
+
A@@A>@@AAB;;6===?AABBBBBBCDDDCBB?BCCC>CC?B?BCCCCBB?BBBCC?CACCCC@D@CCCDCCCCA=99999*;C@BBCG?CCBB@BCD?BD@CCBDCC@CCCCFDBB?BBB@C?BCCCBBBCACCCC?CBBCCBBBCCCCCBABB@C@?>@C@C?ABBBBBBBC?CCCCC;B=A>::9:9:9#;?>@@;@BBBBCDBCC@CDDE5DCCCC@CACCACDDDAA@?C@BBBCBB@BBB@CCDCCCCCBBBCCDDAAACD@D@@AC?CCCC@CD=C@??
@ATNG8:00976:01701
GATGGTAGAGAGACTGTAGCGCACCAGAAGATCAGGAACTCTAGAAGAATTCAGATTTTTAACACGAGAGTAAACGTAAAAAGAAGGTTTTACAAGACTCACGTTAACAATATTGCAGCAGTACGCACACAATCGAAGCGCAGTAAGGATGGCTAGTGTACCTAGCAAGAATACCACGAAAGCAAGAAAAAAGAAGTACGCTATTAACTATTAACGTACCTGTCTCTTCCGAAACGAATGAGTACGATGAGATCTCGTGTGCTACCATCGTTATCGGAAAGTCT
+
B@@A>BBCBCCCBBBCHCCCBB@@=@@C?BABA;;9<@CCEAABF?BA@A?????????.??CCCBDDDBCCD:?:;:===,=?:?4=>>3?AA=BAAACCC@@?A@BB>BAB?@@CBBBBCCCCCC@@@C?CDCC?BBBC@@@@=B?BCC@CCBBBCCBB?BBBBB?>><?BB<@A999,9<<;====??'?A?C:98@AA?A8;7;DEE:=:=ALCD@CBCAAAA6:8:BD=C@A=???ABBBBBBCEBBCBABB>>=;<;AA=AAA??<?@@A<AA7;;==
@ATNG8:00984:01717
GATGGTAGACATATCGTACTCTCTGTACTCATTCGTTTCGGAAGAGACAGGTACGTTAATAGTTAATAGCGTACTTCTTTTTCTTGCTTTCGTGGTATTCTTGCTAGTTACACTAGCCATCCTTACTGCGCTTCGATTGTGTGCGTACTGCTGCAATATTGTTAACGTGAGTCTTGTAAAACCTTCTTTTTACGTTTACTCTCGTGTTAAAAATCTGAATTCTTCTAGAGTTCCTGATCTTCTGGGTGCGCTACAGTCTCTCTACCATCGTTATCGGAAAGTCT
+
CC@@?ACCCDDBCCCCCECEDCCCCCCCDBBB?@@@C=BA?B>ABACD@?>@BBBB?B?BAAA>D<ABCCCBB=@<=A===*;;5::6707000;@@@<BB>>>>@AA<??>>>C<<8=AA=A<@@@@?@@A=AA>>:>>>>::;A@A@B@>>>A<??>:??=C9>>AAAA???;><<=<2<7<78////(/;333+--7---9==@5;;;:+7?A@@<@=??;?ABAA@@<>;>A>>9:56:;;1///=::>>>@>>>AAC?>>:=<<::5:>>>56606</-
@ATNG8:00990:01711
GATGGTAGCGCATATCAGCGCAGCCCAGAAGATCAGGAACTCTAGAAGAATTCAGATTTTTAACACGAGAGTAAACGTAAAAGAAGGTTTTACAAGACTCACGTTAACAATATTGCAGCAGTACGCACACAATCGAAGCGCAGTAAGGATGGCTAGTGTAACTAGCAAGAATACCACGAAAGCAAGAAAAAGAAGTACGCTATTAACTATTAACGTACCTGTCTCTTCCGAAACGAATGAGTACTGCGTCTCACTCTCGCCTACCATCGTTATCGGAAAGTCT
+
<59:755:?AABBAABBAA;;9BBB=CCC@CBCB;;9;@ABCC;<;@BA=A=@>B<;;;;*;>@BBCCCCC<<<0;;;;;;.5@<@.999&555.5==@;::/0*0600*0>@7?=B=BBBCCBCCB;;;<7;;;B=@@AA@@@@?C?B<;6:99@BBCC?BBBBCB@@@=@:939?9::,::98<?>>>.;;6;8<88@>=>7:59955(/(../:<8==>;;;>2929::.9:;2:944<==B=B<B999@??@BAAA>BCC@D@@AC@CDCCAFE>BABA
@ATNG8:00991:01698
GATGGTAGCGCATATCAGCGCAGCCAGAAGATCAGGAACTCTAGAAGAATTCAGATTTTTAACACGAGAGTAAACGTAAAAAGAAGGTTTTAAGACTCACGTTAACAATATTGCAGCAGTACGCACACAATCGAAGCGCAGTAAGGATGGCTAGTGTAACTAGCAAGAATACCACGAAAGCAAGAAAAAAGAAGTACGTTATTAACTATTAACGTACCTGTCTCTTCCGAAACGAATGAGTACGATGAGATCTCGTGTGCTACCATCGTTATCGGAAAGTCT
+
A?@A<@96:BCCCCCCBBBDBBBB@BBC@CCDCBB@B@BBBCCCC@BB?B@BCAABCCC5C@DDCCECCCCCC>DBBBCBB2;:4;5;;;*:>@AAAADD;;:;@CC@DCCACCFDBECCCCCCCCCDDAFA@@>A@??CC@?>A@BBB@CCDCDCCB@BBB@@@?AA=AA@8=<988*:>><::::::%9?<>?>?AA:==;=9<00/9;9<>///066<;AAA;>:=AD;ABB<;888==>A>>>BBBB>>>A??8::;>>8>@@==8=@==:>B:??::
@ATNG8:00995:01686
GATGGTAGCGCACACATAGATACAGTACTCATTCGTTTCGGAAGAGACAGGTACTTTAATAGTTAATAGCGTACTTCTTTTTCTTGCTTTCGTGGTATTCTTGCTAGTTACACTAGCCATCCTTACTGCGCTTCGATTGTGTGCGTACTGCTGCAATATTGTTAACGTGAGTCTTGTAAAACCTTCTTTTTACGTTTACTCTCGTGTTAAAAATCTGAATTCTTCTAGAGTTCCTGATCTTCTGGATAGCGACGCGATATACTACCATCGTTATCGGAAAGTCT
+
@?>>=>;;?@=BB=CBBCGEBAAACC:66>;;7;AAB=BC=@<@<@<<<<7<;;>=6B:?DCC@C@BCCDD;;5<544444$3:5:784/3@>@2;9>499<@CA<BD?BBABBBBB>@AA=A<@@A??>AD:=<@@6988>??=>>????>==A9;;;<@A=B=@???A@@@@7;:=AA/=6<487878(8=:::3:AAAA>>;;;:::;:,9///;7;68838?AB@??;?>F???<;7;BB=@?=>=A@>>>>??@@>>>??:>==>E8;;AA=AA:@@>>
@ATNG8:01011:01683
GATGGTAGGACGAGCGTCTGAGAGGTACTCATTCTGTTTGAAGAGACTGGTACGTTAATAGTTAATAGCGTACTTCTTTTTCTTGCTTTCGTGGTATTCTTGCTAGTTACACTAGCCATCCTTACTGCGCTTCGATTGTGTGCGTACTGCTGCAATATTTGTTAACGTGAGTCTTGTAAAACCTTCTTTTTACGTTTAACTCTCGTGTTAAAAATCTGAATTTCTTCTAGAGTTCCTGGATCTTCTGGATATGAGTGACTCGTGCTACCATCGTTATCGGAAAGTCCT
+
449;8<<<9?;;665<=<5569993/////572////;)//4:9455;96988--(-(--563969/////555.5==<=+;94999905555499:.55.555;;;8<;;;;;;97<;:39.56559;//)///74<</65=55499:445:<5:444(4:6:4::;:;;55615;<@@2?9<9<>@@?+;;///)-(-,-55---/)/777'7;;55.55)5:5::::---(-0--(---:58:;9<;566;;9>::5454449871////9166::688(///)/
@ATNG8:00977:01755
GATGGTAGCGCACACATAGATACAGTACTCATTCGTTTCGGAAGAGACAGGTACGTTAATAGTTAATAGCGTAACTTCTTTTTCTTTGCTTTCGTGGTATTCTTGCTAGTTACACTAGCCATCCTTACTGCGCTTCGATTGTGTGCGTACTGCTGCAATATTGTTAACGTGAGTCTTGTAAAACCTTCTTTTACGTTTACTCTCGTGTTAAAAATCTGAATTCTTCTAGAGTTCCTGATCTTCTGGACAGAGTGTGCAGATACTACCATCGTTATCGGAAAGTCT
+
////)/7//5=BCCHCCBBA@@AAA@@>:A@@=@BBA<BB?C?@<<<<==2///772769><<0:25?=9954.4<.45<;;'444(4:;>866/<7://,/<7<<==>C@CCCCCCCCACCEBC?CAAAAB;;5;BBA?BBBCGCBBDDCBBCCBB>@?@<@@:@>AADBBBB;;8;AAAA3@<@5;;;;.;:>??:@ABABCCAAA@CCBC2B@@@B>B>BB?AAABBCF@D@BCCCBB>@@@>BCBBBBB;;;BBBBBBCBBB@CFCCGAGCBB@CB<B;;;
@ATNG8:00979:01762
GATGGTAGTGCGTGAGAGAGAGACCCAGAAGATCAGGAACTCTAGAAGAATTCAGATTTTTAACACGAGAGTAAACGTAAAAAGAAGGTTTTACAAGACTCACGTTAACAATATTGCAGCAGTACGCACACAATCGAAGCGCAGTAAGGATGGCTAGTGTAACTAGCAAGAATACCACGAAAGCAAGAAAAAGAAGTACGCTATTAAACTATTAACGTACCTGTCTCTTCCGAAACGAATGAGTACGAGAGAGCACACGTGTCTACCATCGTTATCGGAAAGTCT
+
88:@059;<:;;=ABEBBCCCDCCF=CCB:;;CBBB@C@CBBBB>?=?C>A=A@B@@@A@2A>ABB@??DA???57>;;;;;*;@=@5;;;*9@@=@AABBBBCD@D@BC@CDC@CABACCCCBAABBBBDD?CBBB>@@AACAAA=A>@;;7;ABBCABA?BBCBBB?AB=AAB>AABBC=@>>;?AAAB3BD??<;;>A>>@198*8>=><@=ABBCC@CCA@?AA?@<@?A;?::9:BBBBBB???ABBBBBA@??CCC@;;;:==99?=A@@A?CF=B888
@ATNG8:00985:01777
GATGGTAGCTCTGCTCTGACTCTCGTACTCATTCGTTTCGGAAGAGACAGGTACGTTAATAGTTAATAGCGTAACTTCTTTTTCTTGCTTTCGTGGTATTCTTGCTAGTTACACTAGCCATCCTTACTGCGCTTCGATTGTGTGCGTACTGCTGCAATATTGTTAACGTGAGTCTTGTAAAACCTTCTTTTTACGTTTACTCTCGTGTTAAAATCTGAATTCTTCTAGAGTTCCTGATCTTCTGGGTGCGCTACAGTCTCTCTACCATCGTTATCGGAAAGTCT
+
;;?B?BB@>955::559ABIBBBBCCBCDBAA>@@<>3:=9B:BBBB996<@C@B><D;B;;;7;7;<:;;//)-6068888'--(/777.:==>8><>7<@89:@BCDADGCCCCBBABBB@B?BCCBBBBB>BBBB@CCCBCBBBDBBBAACDD?A@@?BC@C?CBCBCBCEJACBCBC7@=A=;;;;;*;C;;;0<;;;@A::59.959*5999<:A=AD?@@@@@@A>@?BBBBA@9@;;;7<EE@AAA@@AAABBBBBBB?CCCCCADCCCACC>B@;;
@ATNG8:00986:01763
GATGGTAGTGTCATATGAGAGTGTGTACTCATGTTTCGGAAGAGACAGGTACGTTAATAGTTAATAGCGTACTTCTTTTTCTTGCTTTCGTGGTATTCTTGCTAGTTACACTAGCCATCCTTACTGCGCTTCGATTGTGTGCGTACTGCTGCAATATTGTTAACGTGAGTCTTGTAAAACCTTCTTTTTACGTTTACTCTCGTGTTAAAAATCTGAATTCTTCTAGAGTTCCTGATCTTCTGGTTAGCGACGCGATATACTACCATCGTTATCGGAAAGTCT
+
///7278:AA;;;<<;;;==966?A?566=<===D<???B::69@=BC@CCBBC@C?BB??;@>ABCBBBBBG<;;;;;);B=A;B>5A===:=@@<>E@BABHCC?BCCCCCCCACCC=A<ADCCCCCC@CCGD@BBBCCCBDCCDDCCABB?CBB?BD?B?BBCCBBBCD?@????6><C;99999*:?@BD<BBDDDCCBBA4:;;;*;CBBB?B>BDACDDDBBB@C@CCCCCE@CAB>A?BBBCCCAAACCCCBCDCC=BBDBB?ACCD@DE;????
@ATNG8:00988:01748
GATGGTAGGCGTGTGAGAGTCTGCCCAGAAGATCAGGAACTCTAGAAGAATTCAGATTTTTAACACGAGAGTAAACGTAAAAAGAAGGTTTTACAAGACTCACGTTAACAATATTGCAGCAGTACGCACACAATCGAAGCGCAGTAAGGATGGCTAGTGTAACTAGCAAGAATACCACGAAAGCAAGAAAAAGAAGTACGCTATTAACTATTAACGTACCTGTCTCTTCCGAAACGAATGAGTACCTCTCAGACGCTCGTCCTACCATCGTTATCGGAAAGTCT
+
@>>@8=BB@BCCCC@BBDCBBBBBE>BBB@CCBABB@C?BBCBBBB@BB@C@BB@77777)8=ABBAA@CCCCC@DC88777(7>9?/88829@A?BAB=AA??=:@;AA:@@@5;<>>>=;;AAAA@@@@@:@ACC5;;?A===>:>:>>B?B@;;>=AA;A@@@AA>AA>AAC;A?877.99;6=?AAA/;:7:@@@AA>??=D;@>>A9>9>A>>>:@@A?;;;:<8<>>7=B@>=>>BA==<@AA@@@@@==<>>>A<??>:@>>=@:@AAA587.9966
@ATNG8:00993:01739
GATGGTAGCACACGAGATCTCATCGTACTCATTCGTTTCGGAAGAGACAGGTACGTTAATAGTTAATAGCGTACTTCTTTTTCTTGCTTTCGTGGTATTCTTGCTAGTTACACTAGCCATCCTTACTGCGCTTCGATTGTGTGCGTACTGCTGCAATATTGTTAACGTGAGTCTTGTAAAACCTTCTTTTTACGTTTACTCTCGTGTTAAAAATCTGAATTCTTCTAGAGTTCCTGATCTTCTGGGCAGACTCTCACACGCCTACCATCGTTATCGGATGTCT
+
@@@@666>ACCC@@ACCECCCCA@ABCCCDCB@BAAH>FC@D@CDCCCCC@CBBCB@D@CBBB?B?BBBCBBBA@<=<>==.?@<BBBB9BDBC>ABB?BB?BBBBAA:??CCCC@@<@AA6:5:>=?=>=A=AAAD9=>@@@=>>@@@@@787>:<==;>@=B;>==>DEG>>:>=>CB5>;><@@BAB/><9::0::>::;=<===AAAA/A???B<A<AA;>>>?>>>:=8=>>>>?;>>AC9?;<;AA@@@@AA@??<>>A<?=>=@;<889*//767<
@ATNG8:00993:01771
GATGGTAGTACATGATAGACGACACCAGAAGATCAGGAACTCTAGAAGAATTCAGATTTTTAACACGAGAGTAAACGTAAAAAGAAGGTTTTACAAGACTCACGTTAACAATATTGCAGCAGTACGCACACAATCGAAGCGCAGTAAGGATGGCTAGTGTAACTAGCAAGAATACCACGAAAGCAAGAAAAAGAAGTACGCTATTAACTATTAACGTACCTGTCTCTTCCGAAACGAATGAGTACGAGAGTCAGAGCAGAGCTACCATCGTTATCGGAAAGTCT
+
ABAA?BBCCBBCCBBBBBBBBBCCCBCCC@CCCBBB>B=BBCCCDC@BB?B>@@BABDBB2B>BBCCCCCCBBB8@?:::::$:@;@4955&5>>8<@;;@DGBB?C@CC?BBB>BAABBBBCCCBCBBBCC@DBCB?BBBBBBBC?B?CAA=ACBBBCDD?BBBBBB>BB?BBB@BBBBA:>>>;>DDCD3CC?B999CBBAB<:8:?AA:>:>@CCD@BCBCBBB>B@BCE>EAA>ACCGBBBBBBBBBBCB===BB===BBB>BBB@C?@@;A:>>7<==>
@ATNG8:00996:01776
GATGGTAGATACTCGCTGATACACCCAGAAGATCAGGAACTCTAGAAGAATTCAGATTTTTAACACGAGAGTAAACGTAAAAAGAAGGTTTTACAAGACTCACGTTAACAATATTGCAGCAGTACGCACACAATCGAAGCGCAGTAAGGATGGCTAGTGTAACTAGCAAGAATACCACGAAAGCAAGAAAAAGAAGTACGCTATTAACTATTAACGTACCTGTCTCTTCCGAAACGAATGAGTACACATCGTCGTGTCGTGCTACCATCGTTATCGGAAAGTCT
+
BAAC@CCECDCCCBBCBCEDDCBCD=CAA?BBC@@A=A<??BBBBD?BB?C@?>?@?CCC3C?BBAABEBCBBB;?;;;;;;*;A=?4:;;*9BB9AA<ABCBCB?C@CC?CBB?BBBBCB@BCBBD@@@CC@CCCD?B???A?AA=@=B99;;CCCCABA?ACCCBB?BB@BBB<??AAA8???<@@@@A2>A=A;:;@CB??:>:=???7;8;ACCC?BBBBBAB=?=?AD9B9999ACCAAAABBBBBBCCCDCCCA@ACEB?BBBBC?BBBB?BA9?@@@
@ATNG8:00997:01730
GATGGTAGCTCGCTGATGATATCTCCAGAAGATCAGGAACTCTAGAAGAATTCAGATTTTTAACACGAGAGTAAACGTAAAAAGAAGGTTTTACAAGACTCACGTTAACAATATTGCAGCAGTACGCACACAATCGAAGCGCAGTAAGGATGGCTAGTGTAACTAGCAAGAATACCACGAAAGCAAGAAAAAGAAGTACGCTATTAACTATTAACGTACCTGTCTCTTCCGAAACGAATGAGTACATAGATATACGTATAGCTACCATCGTTATCGGAAAGTCT
+
//99)//<:99@@696==969DCCC?BCC@DAAB;;6::=??998@?>=:<<;<777?=?.?8@A@BBDBBBBC=?>@A>>>1?D?B?BCC<CCJA==;BBBCBB?CACC?AAB@CCBBDCCCCBBDDCBBB@BBAA?AAAABDCC@D?C;;7;AA@BBBC@AAABBB?DC?AAB?BBBCD;::99:<<==.=?;A?>>@@@@A<A<??::5:6;;AAB?CCAAA@@9?;@?A9BAA>BBBBCBDDCABAAA;;;>???A>>>@@<?=<<@9?9999<A:A;;;
@ATNG8:01012:01747
GATGGTAGCGCGACGAGCGTAGACCCAGAAGATCAGGAACTCTAGAAGAATTCAGATTTTTAACACGAGAGTAAACGTAAAAAGAAGGTTTTACAAGACTCACGTTAACAATATTGCAGCAGTACGCACACAATTGAAGCGCAGTAAGGATGGCTAGTGTAACTAGCAAGAATACCACGAAAGCAAGAAAAAGAAGTACGCTATTAACTATTAACGTACCTGTCTCTTCCGAAACGAATGAGTACGATGAGAGAGCTCTCTCTACCATCGTTATCGGAAAGTCT
+
@<<B@CCCBCBBBBDGCCCBCC@@@<ABC@C:;;BA=A>AAABBBB?BB?A@DDC@???>2>?BBBBCBCBBBB>BBCBDDD2DC=B4:::.;JFAGBCCCCCBA=?<??<@BB?BBBBCCBCCCCCCBBCB@B>??@BAA@ABBB?B@DBB?BCBBCBBB>BBBBBA?CC?>>?499@@@8?;;:>@EDD/BB<@887>>?AA<A<A>>>7;7:@BBC?BBBBCC@7:79AA=BAA>???CBBBBBAAA@@@@@BB;;:>>AAA=CA@@@:==?B<BA7????
@ATNG8:00967:01791
GATGGTAGCTCTGCTCTGACTCTCGTACTCATTCGTTTCGGAAGAGACAGGTACGTTAATAGTTAATTGCGTACTTCTTTTTCTTGCTTTCGTGGTATTCTTGCTAGTTACACTAGCCATCCTTACTGCGCTTCGATTGTGTGCGTACTGCTGCAATATTGTTAACGTGAGTCTTGTAAAACCTTCTTTTACGTTTACTCTCGTGTTAAAAATCTGAATTCTTCTAGAGTTCCTGATCTTCTGGTGTCGTCTATCATGTACTACCATCGTTATCGGAAAGTCT
+
ABAB>??A555599555<<EBA;;;<==<<59.4444(4:393:555<<<8>>><>8<7;;;=8>:?1565555;7<=@@@+>?:>;;;059994>>>255.55;><A?BCCBBCAA?@FD>B@BCBB@A;;8;CBB@CIMDCABABCBCBBAAB>AAA?AB@B?DEBAAAACFACCCCC<B<B>;;;;.9B@@@<A999B<====.9999$9;:=;<?=BA899ABBCC?B@BBBBCC@BBF@CCBCJBBAA@@@@@@@@BCC@CB@@@?BAAA:@@8@@??
@ATNG8:00976:01820
GATGGTAGCTCACGTACGTCACACGTACTCATTCGTTTCGGAAGAGACAGGTACGTTAATAGTTAATAGCGTACTTCTTTTTCTTGCTTTCGTGGTATTCTTGCTAGTTACACTAGCCATCCTTACTGCGCTTCGATTGTGTGCGTACTGCTGCAATATTGTTAACGTGAGTCTTGTAAAACCTTCTTTTTACGTTTACTCTCGTGTTAAAATCTGAATTCTTCTAGAGTTCCTGATCTTCTGGTCTACTACACTGTACTCTACCATCGTTATCGGAAAGTCT
+
@;:A?BBBBCDCBBCHCCACCCDCCCCCCDCC@CCCC>CC?B?BCBBCCC>AAACC?C?AABB?A<AAAAAAAAB>BBBBC1BB=B@B@9ABBB@BBC@BB<@@ACCB?A@BC@A@@:@;<8<=??>><<<@;??>>7;;;<====>AA@@>>>A9>@>;@@;A7==??AA>>@;AAAAA5A;?;?<<<<+;9669+------7;/80887(2:9=A;A:>>7<A==;;;9=:=>>=>@<@@@>D<<<>@@AAA@==>@@D@88299;996:AA@<@D:@@>=
@ATNG8:00978:01783
GATGGTAGGACGAGCGTCTGAGAGGTACTCATTCGTTTCGGAAGAGACAGGTACGTTAGTAGTTAATAGCGTACTTCTTTTTCTTGCTTTCGTGGTATTCTTGCTAGTTACACTAGCCATCCTTACTGCGCTTCGATTGTGTGCGTACTGCTGCAATATTGTTAACGTGAGTCTTGTAAAACCTTCTTTTTACGTTTACTCTCGTGTTAAAAATCTGAATTCTTCTAGAGTTCCTGATCTTCTGGATATGAGTGACTCGTGCTACCATCGTTATCGGAAAGTCT
+
>>@B=;?B?BABBC:;;<AAABBC=@@BBB<;:=CCD@BB?CABBBBBBC?BBC;;8;BBBBC?A@CCBDC;;;A?BCCCC2BB?A@>B9BBAA>AAA=?@6;;BDGD@CDCCBBBB?BAA=A=@CAB@@@@=ACBB@BBBBCABAFDCCCBCCE@BBBA@@=@<@@@@@@@@@?@BDDE8@>@=@@@@@0@CBAB>B@@@BBC@AA5;;<;*<BB;;8;=ACAGCCBBBC@CADCCCCC@CBD@CCCCBA@@CBBBCCAA@BBB?BBCCG@CCAA=@A9@@AA
@ATNG8:00984:01817
GATGGTAGCGCATATCAGCGCAGCCCAGAAGATCAGGAACTCTAGAAGAATTCAGATTTTTAACACGAGAGTAAACGTAAAAAGAAGGTTTTACAAGACTCACGTTAACAATATTGCAGCAGTACGCACACAATCGAAGCGCAGTAAGGATGGCTAGTGTAACTAGCAAGAATACCACGAAAGCAAGAAAAAGAAGTACGCTATTAACTATTAACGTACCTGTCTCTTCCGAAACGAATGAGTACTTGTGCGACGTGTCTCCTACCATCGTTATCGGAAAGTCT
+
BAAC:CA??<BBBECCBBCDDCBBB>CDDBBBBB;;8;=@@@GEEC@BB@B?BBBCCCCC5C@CCCECGDDCBC9@?9::::*;C=A5;;;*:BB=@A@AEEDDC?B?BB?BBB>BCBAAAAACDCCCBCBB?BDCC@CCDBAB@@;@>BBB@BDCCCBBA?BBCBBB@BB>ABA=@@???8@@@>AEDCC/DD?B999CCC>:8:;>=<=5:7;@CCEACCCBABA7;8;CC=BCC?CBCBAAAB@BBA?BBBCBB?@?A?BCB=@AB@A<@@=>:=B9@;;;
@ATNG8:01000:01817
GATGGTAGGACGAGCGTCTGAGAGGTACTCATCGTTTCGGAAGAGACAGGTACGTTAATAGTTAATAGCGTACTTCTTTTTCTTGCTTTCGTGGTATTCTTGCTAGTTACACTAGCCATCCTTACTGCGCTTCGATTGTGAGCGTACTGCTGCAATATTGTTAACGTGAGTCTTGTAAAACCTTCTTTTTACGTTTACTCTCGTGTTAAAAATCTGAATTCTTCTAGAGTTCCTGATCTTCTGGTGAGATATGCATGATGCTACCATCGTTATCGGAAAGTCT
+
44:;595;49559;;<;;;===@B=BABA@@@A::9(4?:A?BBBCAAAACCCCC@C@BABC7;9;A@@A000=8<;999'9=6<<??6A@?><@A@=AA6;:@CDJADEBCCDBA=A@@=@@GCA@AA@A=AA@@<A@;;;@@@@@BCCCCCC?BCC@BC?C>@?B@@ACDC@DCDJD<C=A=;;;;;*;@CCC>BBCCFFEBBB@DDDD3CBBBE>A=@A?AAA@@@B?B@CCCCDC=A?C@CDCCCCCBBBCBDCEBBBBB@BCBBB@CCCC?CC=CC@@
@ATNG8:01008:01826
GATGGTAGCACGAGTCACTCATATCCAGAAGATCAGGAACTCTAGAAGAATTCAGATTTTTAACACGAGAGTAAACGTAAAAAGAAGGTTTTACAAGACTCACGTTTAACAATATTGCAGCAGTACGCACACAATCGAAGCGCAGTAAGGATGGCTAGTGTAACTAGCAAGAATACCACGATAGCAAGAAAAAGAGTACGCTATTAACTATTAACTACCTGTCTCTTCCGAAACGAATGAGTACGATGAGAGAGCTCTCTCTACCATCGTTATCGGAAAGTCT
+
555<7::<:::999<666>>===6616556596;;>7<8666;;A<:CD;?;>>884<<<+<9AB@BB>:8887.7744444$45.56;==2>>>9>><<<;;444)46;:5<5504;:/0//<::;;;;9:::9:4<5:=:44388293944.4<<<<;;;8555:::2860666(//8968877055:::)67666:445495:3:;::=A9B:>:8<?::8==48487=6333,789788885777722288::9256<;858///565577+55'2222
@ATNG8:00969:01867
GATGGTAGTCTCAGATAGTCTATAGTACTCATTCGTTTCGGAAGAGACAGGTACGTTAATAGTTAATAGCGTACTTCTTTTCTTGCTTTCGTGGTATTCTTGCTAGTTACACTAGCCATCCTTACTGCGCTTCGATTGTGTGCGTACTGCTGCAATATTGTTAACGTGAGTCTTGTAAAACCTTCTTTTTACGTTTACTCTCGTGTTAAAAATCTGAATTCTTCTAGGTTCCTGATCTTCTGGCTCTCGTAGACATGATACTACCATCGTTATCGGAAAAGTCT
+
@BAA>BA<<:;=@CAACA0//99/;595::>><@=B@>CC@FABACA995.5999=5>5??;C;D@BBBBB@@>?255==.:?;>=CA9:5996:@B>@B99:AABE?BCFECCBB@B@@=@AEECBBBBD?AABB@KEBBBCCBBBBBBB@AA@B@@-00-0+0@<>@BBDB@AAAAA9@=B4::;;;*;;BBB=C;;;:9>>;<8@@@@0?=>9929;@>=AA;;4;;>9:99@;@9;5516<<@C=BB>::///////<==043333-339:-333&3399
@ATNG8:00973:01851
GATGGTAGACACGAGATCTCATCGTACTCATTCGTTTCGGAAGAGACAGGTACGTTAATAGTTAATAGCGTACTTCTTTTTCTTGCTTTCGTGGTATTCTTGCTAGTTACACTAGCCATCCTTACTGCGCTTCGATTGTGTGCGTACTGCTGCAATATTGTTAACGTGAGTCTTGTAAAACCTTCTTTTTACGTTTACTCTCGTGTTAAAAATCTGAATTCTTCTAGAGTTCCTGATCTTCTGGTGTCTGATCTGTAATCACTACCATCGTTATCGGAAAGTCT
+
BBCD@BDBCCCCBBCCCCBCBCCBCCCCCBB?BDDD>CC@B?AAABBCC@CCCBB@B?BBBC@B@BCBBBAAAA<77777':A;BBBD9BBBB>B>><<?>@@BCCD=@@CCBBB>9=><.515;===>@@<AAAA<A>>>===>AA??>>>@A;>>>9==:=;?A@===>>?:=<<<<2<<A<?>CCD/@@7780666///<99=8=>>>/>??>>:?;8838=>>:;;<A<??@???;>>B<??>>=>>A?@@>>;>>@@@==:=B@@@<AA;;5;<4;///
@ATNG8:00973:01869
GATGGTAGCTATACGTATATCTATGTACTCATTCGTTTCGGAAGAGACAGGTACGTTAATAGTTAATAGCGTACTTCTTTTTCTTGCTTTCGGTGGTATTCTTGCTAGTTACACTAGCCATCCTTACTGCGCTTCGATTGTGTGCGTACTGCTGCAATATTGTTAACGTGAGTCTTGTAAAACCTTCTTTTTACGTTTACTCTCGTGTTAAAAATCTGAATTCTTCTAGAGTTCCTGATCTTCTGGAGATATCATCAGCGAGCTACCATCGTTATCGGAAAGTCT
+
944;6<BAA@@?BBBCCDDDDCDBBB@@AA<<6;BCC>CD?B?@@@@@@B=AAAAA@B>ACBF@C?BCBBAAA@B?AAB@B2@@>@AAA:?>=??;?>C?BB?BBBBDC?CCCCA?6618??8=:<><=:;;@=ABAB=CBB@@?===AA>>;;;@;888<@@<@=CCC?>?B@@<?@@BB5A<A<@@AAA/AA>>@9@B>>>@@???<AAAA/@667A=B>?>:?AAB>>><@:=>A?@?9?>A<AA@>>>A>>>>>?@@D<<>@<@<>>@;?A::6:A9>>=<
@ATNG8:00982:01841
GATGGTAGGCGTGTGAGAGTCTGCCCAGAAGATCAGGAACTCTAGAAGAATTCAGATTTTTAACACGAGAGTAAACGTAAAAAGAAGGTTTTACAAGACTCACGTTAACAATATTGCAGCAGTACGCACACAATCGAAGCGCAGTAAGGATGGCTAGTGTAACTAGCAAGAATACCACGAAGCAAGAAAAAGAAGTACGCTATTAAACTATTAACGTACCTGTCTCTTCCGAAACGAATGAGTACCTCTCAGACGCTCGTCCTACCATCGTTATCGGAAAAGTCT
+
;:9:.44:59@@@ACBBCC;;;BA<6=DDABBADCC?C7;;BBAAB=A@?A@BA@99999):>B::987??@=;5<///969'//)/)///&/66073228;=;;5;;?A;@@@<@@ACB:::@@@B>>>AA<A>>><?>====>>9<8<:?;;;;;@@@A<AA@ACC?BB@B@?4796708::4:;:::*8808<<<>=::9088(7:::4<6=<>>A<>>@@;;;5;5;>>7>BB?B@@@///38999<<<====@AAA====8=888C:>>><)///)/<//
@ATNG8:00990:01833
GATGGTTGCTCGCTGATGATATCTCCAGAAGATCAGGAACTCTAGAAGAATTCAGATTTTTAACACGAGAGTAAACGTAAAAAGAAGGTTTTACAAGACTCACGTTAACAATATTGCAGCAGTACGCACACAATCGAAGCGCTGTAAGGATGGCTAGTGTAACTAGCAAGAATACCACGAAAGCAAGAAAAAGAAGTACGCTATTACTATTAACGTACCTGTCTCTTCCGAAATGAATGAGTACGTGTGACGTACGTGAGCTACCATCGTTATCGGAAAGTCT
+
54;<.509=>555<@AABBBBCCAA?@GI?BCB@@@?B@CCC:;9C?CC?B????@@@@@2A?BBBBCBBAA@>8>>;;;;;';?;?5:::&9@D?CBABGDCCB?B?AA>CBB?AB??@BCCCCCCBBBCC@CCCC?CB???BBB>A?C;;8;BCCDCCCACBBAAA?BD?BAA?BBBBA8??A>ABBBB3BA=AAAAAAA??6:;>==5:4:ABBB@DCCCB??;@;===9???>BCCCCBBAAA;9;@CBABBCB?>>>>;<??=>>8>??@=BB<AAA@
@ATNG8:00993:01861
GATGGTAGTGTCAGTGCGCGTCGTCCAGAAGATCAGGAACTCTAGAAGAATTCAGATTTTTAACACGAGAGTAAACGTAAAAAGAAGGTTTTACAAGACTCACGTTAACAATATTGCAGCAGTACGCACACAATCGAAGCGCAGTAAGGATGGCTAGTGTAACTAGCAAGAATACCACGAAAGCAAGAAAAAGAAGTACGCTATTAACTATTAACGTACCTGTCTCTTCCGAAACGAATGAGTACGAGAGAGCACACGTGTCTACCATCGTTATCGGAAAGTCT
+
//7:78999=@>;566<<<=C;;5<8:;;7<<595>5:5;=<<<<;454247;;;8<<<<188=C@?ABBB>=>8<<=9===,==9=2:::*9@@=BAA@A@@>?4;4;=9=<B498BBCCAAACCBDBBBC?BA@@<@;::@A@@:<:B00+0@>@@@BB?BBAAAB=AA=8936;877;)773,77===.56.5;999>9999=3;A55.5597@@@<@;::@BA293999.7??:ABBBBBAA=9877<<>>334<:779;;:85523.3;8845:/8895
@ATNG8:00996:01879
GATGGTAGTGATACAGATCAGACACCAGAAGATCAGGAACTCTAGAAGAATTCAGATTTTTAACACGAGAGTAAACGTAAAAAGAAGGTTTTACAAGACTCACGTTAACAATATTGCAGCAGTACGCACACAATCGAAGCGCAGTAAGGATGGCTAGTGTAACTAGCAAGAATACCACGAAAGCAAGAAAAAGAAGTACGCTATTAACTATTAACGTACCTGTCTCTTCCGAAACGAATGAGTACCTCTCAGACGCTCGTCCTACCATCGTTATCGGAAAGTCT
+
CCCD@CABCBBCFCCCCCIDCCDCC@CCB>A?CD@@;>6:::AAAC?DC?B?BBBBBBBA3B?>?=?@@A@BBC<B@CBCDB0@@<A4;:;&9<@9?966>CCCC?B?BE@CCC>@@B?A@BCCCCCDBBBC@CABA?A@@?A@AC<@<@;;8<DDCDCCC=?@BAAB@BB?BBD=@@999,7;;8??@@A3A?;?:;;BBABC;?;?B@@3838ABBB?BBBAAAA=@=@CD=B??=:9:BCEE?CAAABBBBC?>>AAB=C==:=???B@BAAC?CC<>>>>
@ATNG8:01001:01863
GATGGTAGTGCGTGAGAGAGAGACCCAGAAGATCAGGAACTCTAGAAGAATTCAGATTTTTAACACGAGAGTAAACGTAAAAAGAAGGTTTACAAGACTCACGTTAACAATATTGCAGCAGTACGCACACAATCGAAGCGCAGTAAGGATGGCTAGTGTAACTAGCAAGAATACCACGAAAGCAAGAAAAAGAAGTACGCTATTAACTATTAACGTACCTGTCTCTTCCGAAACGAATGAGTACATAGATATACGTATAGCTACCATCGTTATCGGAAAGTCT
+
><AC?BACCBBBBBBCICCCCC999:;CD@ECC@@@>A>ABA:;8C@CE@D@87:97999+?=BBBAABCCCHD;>><;;;;':=89255)5;;9;A;@@@BBB?B@CC?BAA=@@BBBCCCCCCCCCBBC?CCCC?A@CA@??=3:6:@@=ABBBBCCB?AACCCB:<<?BBC>AA@@@:???=@A@AB2AA=@=<<DAAAA<@<>>??:=8=@@?@?BCBBAAA<?;@@@9@??=@BBDCCCBBBBABBCC???AA@@@>>><===>B?AB@A=AB:A;86
@ATNG8:01006:01849
GATGGTAGCGCACACATAGATACAGTACTCATTCGTTTCGGAAGAGACAGGTACGTTAATAGTTAATAGCGTACTTCTTTTTCTTGCTTTCGTGGTATTCTTGCTAGTTACACTAGCCATCCTTACTGCGCTTCGATTGTGTGCGTACTGCTGCAATATTGTTAACGTGAGTCTTGTAAAACCTTCTTTTACGTTTACTCTCGTGTTAAAAATCTGAATTCTTCTAGAGTTCCTGATCTTCTGGACAGAGTGTGCAGATACTACCATCGTTATCGGAAAGTCT
+
4444.4944;?CBCBCBBCCBBBCBBBBAC;;6;@@@8@A5;6;ABBABB?B@@AA=B?@===+0,/<<<9:=9A5::@??0?@?BBBF>:9;B>BBC?BC@BBBBBB@BGCCCCCC?BBC@B=ABBB@BBB>BBBB?BBBBCCBBBBCBCCCCB@BBB?CB?C?BCBBBBBBC@BDCCC9@;@=;;;;.;@@BD=AACBCBBBBB@CMLL5DAABA=A@CB?CBBBBBB?B@BBBBBB>@@C@BDBBAAAA@BBCCCCCCACB@CBBACBDCCB@CC>C;;;
@ATNG8:00981:01881
GATGGTAGCTATACGTATATCTATGTACTCATTCGTTTCGGAAGAGACAGGTACGTTAATAGTTAATAGCGTACTTCTTTTTCTTGCTTTCGTGGTATTCTTGCTAGTTACACTAGCCATCCTTACTGCGCTTCGATTGTGTGCGTACTGCTGCAATATTGTTAACGTGAGTCTTGTAAAACCTTCTTTTTACGTTTACTCTCGTGTTAAAATCTGAATTCTTCTAGAGTTCCTGATCTTCTGGATAGCGACGCGATATACTACCATCGTTATCGGAAAGTCT
+
///:+//==>666;<>@@>>@CC@;;@>AA:;7:CCC=BB>A@BCCCCCC@CDBBB;?=?995:??BC@A?=8=B8BBBBB1BB=A??>6;==?8?AB=AA=AAB989?BBBBAAAG:>=@;@=AAA?????<>>>@/87;;;;====888:9:<7<78065/51779<9:>9<9;<??A2A=A2:6666)6966=)--3---6667////&....62648828555955055:A<656,//85;8666///------355559)./..50559:.53-3<//
@ATNG8:00989:01912
GATGGTAGGCGACATACATACGCGCCAGAAGATCAGGAACTCTAGAAGAATTCAGATTTTTAACACGAGAGTAAACGTAAAAAGAAGGTTTTACAATACTCACGTTAACAATATTGCAGCAGTACGCACACAATCGAAGCGCAGTAAGGATGGCTAGTGTAACTAGCAAGAATACCACGAAAGCAAGAAAAAAGAAGTACGCTATTAACTATTAACGTACCTGTCTCTTCCGAAACGAATGAGTACTGCGTCTCACTCTCGCCTACCATCGTTATCGGAAAGTCT
+
>??B=>BB?B;;;BBBCCCCBBBDD@CCD@CCCCBC?B?CBBBB@@<??;=;>@;;;@@@0A>ABBCDCDCIKM>@@@@AAA,AA=A=AAA9ACD?BBBCCCB@@>A@BB@CCC=????@CCBCCCCBCCCF@BBBC>AACBBBBB>@>@@?=@CCBBCDD@BBB????BG@AAB?CB9::,9<<;99:9::%:@;9:79@AAAB<A;>>@@<?<??CBB@BCCBBBA<@<@@@9ABB?BBDDCBA>??B@@@CCBBBCCCC?BCC@DBBAC@CCBB?BC>BA??
@ATNG8:00990:01889
GATGGTAGGAGACAGCGTCGCACACGTACTCATTCGTTCGGAAGAGACAGGTACGTTAATAGTTAATAGCGTACTTCTTTTCTTGCTTTTCGTGGTATTCTTGCTAGTTACACTAGCCTATCCTTACTCGCGCTTCGATTGTGTGCGTACTGCTGCAATATTGTTAACGTGAGTCTTGTATAACCTCTTTTACGTTACTCTCGTGTTAAAATCTGAATCTTCTAGAGTTCCTGATCTTCTGGCAGACTCTCACACTCCTACCATCGTTATCGAAAGTCTGATCACCGACT
+
55::8=CC@@@>>///<:<<>>?======@@=C<BBA9?;7;5544;9:98<<:9817,333:1728:::<;::<49977(25+22222&2;33,337,7919A=<>><A><=88//)//8626266.....56(229949===:?888?=;;63--(--,066(-).559888AC<A@<77)/)/-666-29,,),,,,,,357=-878(78669*//7366:9758/7/7::;8959//)/6<:======<<://-/<;7=A;;;7;;>>>A6==?;;;>9=;0-,,,
@ATNG8:00991:01913
GATGGTAGCACGAGTCACTCATATCCAGAAGATCAGGAACTCTAGAAGAATTCAGATTTTTAACACGAGAGTAAACGTAAAAAGAAGGTTTTACAAGACTCACGTTAACAATATTGCAGCAGTACGCACACAATCGAAGCGCAGTAAGGATGGCTAGTGTAACTAGCAAGAATACCACGAAAAGCAAGAAAAAAGAAGTACGCTATTAACTATTAACGTACCTGTCTCTTCCGAAACGATTGAGTACTATGTAGAGCTCTATACTACCATCGTTATCGGAAAGTCT
+
:9;@7;?BB@A@BCCAA;AC@?@CC<EDD@CBCCBB@B@CBBA@@B?BB@C@AA@><===)939>@???ABCBC=::<9===+:=89.999&9:;5996@>CCAB@B@DB?AAA>@@CCDBBCCCCFBBB@?;>@AA=@@CCCDCC?C@C@@>@CCCBABB@BBABBB@AA>ACB<@@9999*999299::::%:=9=;8:A@@AD;?;?AAA8;7:DCBC@BBBCAAA=?=@BD>CBBB?BBBBBDBBAAABDCCC>>>>==@<<<<@>>>?<@@@A<@@:?;;8
@ATNG8:00991:01919
GATGGTAGCTCGCTGATGATATCTCCAGAAGATCAGGAACTCTAGAAGAATTCAGATTTTTAACACGAGAGTAAACGTAAAAAGAAGGTTTTACAAGACTCACGTTAACAATATTGCAGCAGTACGCACACAATCGAAGCGCAGTAAGGATGGCTAGTGTAACTAGCAAGAATACCACGAAAGCAAGAAAAAGAAGTACGCTATTAACTATTAACGTACCTGTCTCTTCCGAAACGAATGAGTACACATCGTCGTGTCGTGCTACCATCGTTATCGGAAAGTCT
+
=:<@;@ABCAAA@966>>CDEDBBC?B@C:@94444.4388;555B9C=?C????99999(79=>=>>@><::;5///7777'//)549;;0;?C>BAAA@@B;;69;?C=?@A@CCAACCBBBBCCBBBBE@CC;;7;@@?BBAA<@?@00-0AA@BACC@DBABBB?AA=??;<>;733(378388999)9<0888>@AADD7;7;BA@=@=?=@AA@BCBBAEC?A????9?BB8;9BBBCCBA99:?9:9BB@?BB843<A7<<??@8@??@?BD>BBAA
@ATNG8:00994:01894
GATGGTAGAGAGAGCTCTCTCATCGTACTCATTCGTTTCGGAAGAGACAGGTACGTTAATAGTTAATAGCGTACTTCTTTTTCTTGCTTTCGTGGTATTCTTGCTAGTTACACTAGCCATCCTTACTGCGCTTCGATTGTGTGCGTACTGCTGCAATATTGTTAACGTGAGTCTTGATAAAACCTTCTTTTTACGTTTACTCTCGTGTTAAAAATCTGAATTCTTCTAGAAGTTCCTGATCTTCTGGGCTGCGCTGATATGCGCTACCCATCGTTATCGGAAAGTCT
+
<<;@8@=BBBBBBBB;66;;;;;;?C966>=A=BBCD>A@?@ACB=<>>>:>><A@<?;::884>488@:9////(/999:+9@5>>=;1;A??;?BB>BB<??AB::58?BB@??D=B>>:><A<<>==897:///177?;;;??=====///=7=@C=@@=D=@AB@=777>5//////)-06067777(--555)--77985779-5555'299<C;D<;;4696//)/6/669=<888,//;;4;66;@@;;;A@@?@??@===6<;<;<5;:>=7=A7==97
@ATNG8:00997:01896
GATGGTAGCTCTGCTCTGACTCTCGTACTCATTCGTTTCGGAAGAGACAGGTACGTTAATAGTTAATAGCGTACTTCTTTTTCTTGCTTTCGTGGTATTCTTGCTAGTTACACTAGCCATCCTTACTGCGCTTCGATTGTGTGCGTACTGCTGCAATATTGTTAACGTGAGTCTTGTAAAACCTTCTTTTTACGTTTACTCTCGTGTTAAAAATCTGAATTCTTCTAGAGTTCCTGATCTTCTGGGTGCGCTACAGTCTCTCTACCATCGTTATCGGAAAGTCT
+
?@;;.49=>;;ECBBBABAACA@BCA@@BCCC?AAAD?EG@C@BBBCBCB?BBB;;8;?ABCC@F@CBBBBCCCC@DCDBC5@@=@BBB<B@AB=CAC?BB>;;;BBC>@A@@AAAA=?@B?C@CCBBA@@B=@@@@<AABBCDBBBAA@BAAA>;@;;5;@;>;??BBACCAB;=9:9:*:2;4:?@?A1@CCDE?CCCDCCBAA@@CCDC5CBBAA?@?CD?BBCBCCB?A>ABABAA=A9;;0<CCBCC;;;BBBBCCCCCDACDECD?BABC>BB<AC;;
@ATNG8:01006:01888
GATGGTAGTATCTGCACACTCTGTCCAGAAGATCAGGAACTCTAGAAGAATTCAGATTTTTAACACGAGAGTAAACGTAAAAAGAAGGTTTTACAAGACTCACGTTAACAATATTGCAGCAGTACGCACACAATCGAAGCGCAGTAAGGATGGCTAGTGTAACTAGCAAGAATACCACGAAAGCAAGAAAAAGAAGTACGCTATTAACTATTAACGTACCTGTCTCTTCCGAAACGAATGAGTACTGTATCTATGTGTGCGCTACCATCGTTATCGGAAAGTCT
+
;55C;>BBBBBBCCCCCCCDDBBBB?BDC@CBCCA@<A?AADBBAA=AA?D?@?>;====.>?CCCAAACCCCD=BBBBCCC5CB@D4:::.<@@?ADBBGECDB@C?BC@BBC?BAABBBBCCCCCCCBBC?CCCC>AAAA???A<@=@@@=BBBBCDCC?BBCBBB?BC@CBB?BC???8===;>@@A@2>A<@>>>AAAAA:>:==<A1617?CAB@BBCCBBB?B?BBC=B@A>>?>CCCCCBBBBBBBBAAA>978>AAA8==DDD;AABB;>>3;;<9
@ATNG8:01007:01893
GATGGTAGCGAGCGAGTGTGTATACCAGAAGATCAGGAACTCTAGAAGAATTCAGATTTTTAACACGAGAGTAAACGTAAAAAGAAGGTTTTACAAGACTCACGTTAACAATATTGCAGCAGTACGCACACAATCGAAGCGCAGTAAGGATGGCTAGTGTAACTAGCAAGAATACCACGAAAGCAAGAAAAAGAAGTACGCTATTAACTATTAACGTACCTGTCTCTTCCGAAACGAATGAGTACGATGAGATCTCGTGTGCTACCATCGTTATCGGAAAGTCT
+
A@AA>ABBBBCBCBCCDCCCCBCBB>BBB@CBBB;;6;;???BCCB>BB=B=BBCCDDCC3C?CCCFC@BBFDD=CBBBCCC5B@;@29::.;CC>@;99?BB@A>@ABC?BBB=??BBBCBBB@@DBCCCC?BCAA>BBCCBB@@<A?BBB?BBBBCDDD?ABCDAA>BC@BBB?AA@@@8===:?AAAA3AB?B999BBCCA:?<?=;;06/8>BAB@BBBCBBB<@>@A@;A;;8;BDDBCCBBBBBABBBBB?B@?>::::5:@@AC@B@;:4::-88=<
@ATNG8:01008:01917
GATGGTAGCTCGCTGATGATATCTCCAGAAGATCTGGAACTCTAGAAGAATTCAGATTTTTAACACGAGAGTAAACGTAAAAAGAAGGTTTTACAAGACTCACGTTAACAATATTGCAGCAGTACGCACACAATCGAAGCGCAGTAAGGATGGCTAGTGTAACTAGCAAGAATACCACGAAAAGCAAGAAAAAAGAAGTACGCTATTAACTATTAACGTACCTGTCTCTTCCGAAACGAATGAGTACTACTCTCAGAGACACACTACCATCGTTATCGGAAAGTCT
+
BCCC@CCC@@;BCBCBBCBCCCBBC@CDD?BCCBBB@B?BAABBBB>BB>B?@@ABBBBB3B@BBBBBBBBBBB<A??AAAA0@A=A5;;;.;CC>AAAABCCBB@D@DC?BAC<@@BBCCBBBBBDCCCAB?BCBB>A@@@@@BB=@=A::::BBBBCCA?AABBBB>BB>BAB?@B::::+:>=9:88888%8@:>878BCBCC:>:?ABD;?;?@BBB@CBCCBBB?B?BDD>C@A>ABBBCCDC@@?@BBBAAAAAAA@AA>>;>AAAC=>??B<>>06599
@ATNG8:01009:01903
GATGGTAGCAGACGTGACAGAGCGCCAGAAGATCAGGAACTCTAGAAGAATTCAGATTTTTAACACGAGAGTAAACGTAAAAAGAAGGTTTACAAGACTCACGTTAACATTATTGCAGCAGTACGCACACAATCGAAGCGCAGTAAGGATGGCTAGTGTAACTAGCAAGAATACCACGAAAGCAAGAAAAAGAAGTACGCTATTAACTATTAACGTACCTGTCTCTTCCGAAACGAATGAGTACCTCTCAGACGCTCGTCCTACCATCGTTATCGGAAAGTCT
+
4::@;BABB@@@BBB;:6C>CCDBB?@@@?BBBAAA=@;@@@?@??9>A4939BA>@A@@.@=>?<BBBBBAA@8<8;;;;;$9>;<255)5<<8?<<@@?C@B?A?A;:4:?4::BBCDBBBFDCBBB;;8;@@B<@:;:AABB7;6;;;7:AA?CC@A>BBAAAD@CB?BBB=??777.7==<B@BBB/@@<>>>=A@@AA=B<@>==:=;??BCB@BAA@@?A>B?BBD>BBA?BBCBAAB>AAAB???==>=@@AA=88575555B?CBBB?BC>CCCB
@ATNG8:01012:01900
GATGGTAGCATCTGCATATCTCACCAGAAGATCAGGAACTCTAGAAGAATTCAGATTTTTAACACGAGAGTAAACGTAAAAAGAAGGTTTACAAGACTCACGTTAACAATATTGCAGCAGTACGCACACAATCGAAGCGCAGTAAGGATGGCTAGTGTAACTAGCAAGAGTACCACGAAAGCAAGAAAAAGAAGTACGCTATTAACTATTAACGTACCTGTCTCTTCCGAAACGAATGAGTACCTCTCAGACGCTCGTCCTACCATCGTTATCGGAAAGTCT
+
CCBB?CBBCCAAACCCCBBCCCBB?ADDACAAAA@<@@CBDBBCC@BB?B?@@<77777)9>ABBCBCCC??;3;<9:;;;*;B;@5;;09<<9>?=BCCBBB=@<@A=ABC?BABBBBBCCCCCBBCCC?BC??=@BBC@AAB=A=B@?>@FBBBBBB?BBBAAB>C@ABCC<>?BBB>@?@@AAAAA/@@<BA@@@A???<A=DDAB:>:>@BED>CBCDBAB=?=?CC=C9999BBBBCD?@@@CCCC>>?@DD??:?AB=AAAAC?AAAA?BC9B===
@ATNG8:01014:01282
GATGGTAGCGCATATCAGCGCAGCCCAGAAGATCAGGAACTCTAGAAGAATTCAGATTTTTAACACGAGAGTAAACGTAAAAAGAAGGTTTTACAAGACTCACGTTAACAATATTGCAGCAGTACGCACACAATCGAAGCGCAGTAAGGATGGCTAGTGTAACTAGCAAGAATACCACGAAAAGCAAGAAAAAAGAAGTACGCTATTAACTATTAACGTACCTGTCTCTTCCGAAACGAATGAGTACGATGAGAGAGCTCTCTCTACCATCGTTATCGGAAAGTCT
+
;BCC@CBCCBDCCGCCBBBBBAABA8@AC>BA@@@A;@<@@?=@:979A<@;>?;;999:':9=@A;;:B?>=@4@9;:DDD1?>492:??4@AA=@@@??@@>?:?<@?<@CC79:AAA@@@JDCCBBCCCBDCCC;;;BCABAC<A<A;;7;DBDBCBC@BBBAAA@CD>AAC?A>0000+000+......%,90..--8;A>>;@<@@>>;>=B>FCC@CBBCBBM@B?BCC>C;;8;CA@@@::9???>AA@AAB???C@>>><????B@BAAA?BB=AABB
@ATNG8:01014:01283
GATGGTAGCATCATGCATATCTCACCAGAAGATCAGGAACTCTAGAAGAATTCAGATTTTTAACACGAGAGTAAAACGTAAAAAGAAGGTTTTACAAGACTCACGTTAACAATATTGCAGCAGTACGCACACAATCGAAGCGCAGTAAGGATGGCTAGTGTAACTAGCAAGAATACCACGAAAGCAAGAAAAGGAAGTACGCTATTAACTATTAACGTACCTGTCTCTTCCGAAACGAATGAGTACCTCTCAGACGCTCGTCCTACCATCGTTATCGGAAAGTCT
+
BBBC@BBBBCCCCDCCCCBBCEEED@BAB@BBAA999;;??BBBBB?BB?B@DD??=CCC+@6?::<=7>87377&379;<<<)::393==;0;?C@ECCCCCCBB@B@BB?BA@8;:CCBBBBBBGECCCCE?@@@@=@AAAABBB?B?C;;8;BBBBCCC@CBBAAA@CD?BBB?BBBCB;@9:3999929>A?BBB>B@@@@<?<?BBB:>7;:CBD@CDDCBBB>@>@BB=B??=???BBBB?BAAACC???BBBFBB<?:;5;:;?B@CCCC?CE<A9:9
@ATNG8:01017:01283
GATGGTAGCTCTGCTCTGACTCTCGTACTCATTCGTTTCGGAAGAGACAGGTACGATTAATAGTTAATAAGCGTAACTTCTTTTTTCTTTGCTTTCGTGGTATTTCTTGCTAGTTACACTAGCCATCCTTACTGCGCTTCTATTGTGTGCGTACTGCTGCAATATCGTTAACGTGAAGTCTTGTAAAAACCTTCTTTTACGTTTACTCTCGTGTTAAAAATCTGAATTCTTCTAGAGTTCCTGATCTTCTGGGCAGACTCTCACACGCCTACCATCGTTATCGGAAAGTCT
+
55;=5:>@@966CB@BA@BBAA?;BBA=>B:905888/77)/)/779///4//////4927797273//)/5-//49;2//////#/44)445<2;99945555)5;49;;<=>:<<;<<>>?;?@A>A;BA99;:9@<?=>>2959999:::;;:<<<:<899445:7A<??@55055434955555$56:2////&//9::1<555555555.5555$55455.5.5;64/////;7:6;9:;55255@@8@A===///;;;86669=<<7<:::;7<:<:7<;+----
@ATNG8:01018:01284
GATGGTAGACATATCGTACTCTCTGTACTCATTCGTTTCGGAAGAGACAGGTACGTTAATAGTTAATAGCGTACTTCTTTTTCTTGCTTTCGTTGGTATTCTTGCTAGTTACACTAGCCATCCTTACTGCGCTTCGATTGTGTGCGTACTGCTGCAATATTGTTAACGTGAGTCTTGTAAAACCTTCTTTTTACGTTTACTCTCGTGTTAAAAATCTGAATTCTTCTAGAGTTCCTGATCTTCTGGTATACACACTCTCGCTACCATCGTTATCGGAAAGTCT
+
95;<7<BCCCCBCBCBCCCDDBBBCCBBBBBB@ACBD>A@>@=@C???BC?BBBBB@B?BBBB?@>BBBBB@<;:78====*=<7;656)8:9/:;@9817807=>@@@<@B@@@>A@;A>>9>9<<<A@@>>;AAA@:@@AA>>>>@AA>?;>=?<>><<AA<A=A@@A@AA@A7<<=>>.A;A7==@@@.@=89<4855///=;697:@@@/@@@@A<A=>>;>>>>>;;7;8<<AAAA499A:@@A>><AAAA>>?A>>7738896606=;;6991;?:9
@ATNG8:01019:01283
GATGGTAGACACGTGTGCTCTCTCGTACTCATTCGTTTCGGAAGAGACAGGTACGTTAATAGTTAATAGCGTACTTCTTTTTCTTGCTTTCGTGGTATTCTTGCTAGTTACACTAGCCATCCTTACTGCGCTTCGATTGTGTGCGTACTGCTGCAATATTGTTAACGTGAGTCTTGTAAAACCTTCTTTTTACGTTTACCCTCGTGTTAAAAAATCTGAATTCTTCTGAGTTCCTGATCTTCATGGGTCTCTCTCTCACGCACTACCATCGTTATCGGAAAGTCT
+
@@BB@CBBCCCCCCCBCBCCBCBCCCBBCDBA>ACDD=CC?C@BBBCDCB>AAAAA?A<ABBB=@=@BCCCAAAB=@BBBB1@@=<;<=5>BBC@BBB>?@587>?AA=A@??>=AA;>>>5;8<AA???==9=AAC:>>>>>>>==@@AA>>>>:>@><>A;A9>>??@A@AA:@<9<;3<:?9<<<<9+88666*--;*-----;1:::::&:=>>;;><@@<>>A?>=::6:;///;5666>E:>>>==9===///76AD;;;<@@@>><>???<AA:A::8
@ATNG8:01019:01313
GATGGTAGGAGACACGTCGCACACGTACTCATTCGTTTCGGAAGAGACAGGTACGTTAATAGTTAATAGCGTACTTCTTTTTCTTGCTTTCGTGGTATTCTTGCTAGTTACACTAGCCATCCTTACTGCGCTTCGATTGTGTGCGTACTGCTGCAATATTGTTAACGTGAGTCTTGTAAAACCTTCTTTTTACGTTTACTCTCGTGTTAAAAATCTGAATTCTTCTAGAGTTCCTGATCTTCTGGATACACTCATGTGCACCTACCATTCGTTATCGGAAAGTCT
+
@ABB<CCC@CDCBBBBABBCCBBCBBCCCCAA?ACCD?CD@D>;;;AAAB?BCBA@=A99:AE?A>AABAAAA?@;97777$7839ABD;A???;??A=AA=A@ACBB?BB@;;;>><A>><><A?@;:;;A=@@@@8;;BBB@@888B@A=>>>;>>?;==9=;=>=>>>A@A<>?@AA5@:>:>AAAA/AA===7=??>>>>>>A<ACCC/C>>?B=B==>:=A@@;<;:>=B?????<>>@<@BA@@@@@@===??AA:99=599166=9=;;;6>?7>??=
@ATNG8:01028:01323
GATGGTAGGTGCACATGAGTGTATCCAGAAGATCAGGAACTCTAGAAGAATTCAGATTTTTAACACGAGAGTAAACGTAAAAAGAAGGTTTTACAAGACTCACGTTAACAATATTGCAGCAGTACGCACACAATCGAAGCGCAGTAAGGATGGCTAGTGTAACTAGCAAGAATACCACGAAAGCAAGAAAAAGAAGTACGCTATTAACTATTAACGTACCTGTCTCTTCCGAAACGAATGAGTACGATGAGATCTCGTGTGCTACCATCGTTATCGGAAAGTCT
+
@::B@BBC@CCCCBBBDDCDDDCCC?BBB@BCCB:99:?ACCBBBC@CC;;:;GG>@@@@0@?BCCCBBBCCCC?CBBAAAA0@@=@4;;;*;CB=AAAB???9:5:?BB?CBC?BBBCCCDCCAAACCCCC?CBBBAC????@?><@=B@@>@BBBBAAB?AACBBB?CC@?>>;?>@@A8899;99:9:(9@>A798===@@8=:=AAA<A7;<CCBBBCBBBCC=@?ACC>BCD@;;:BBBABBBBBCCBBBCDBBAAAA@<6:::AD@DBBA<@@:@??@
@ATNG8:01030:01291
GATGGTACGCGCACACATAGATACAGTACTCATTCGTTTCGGAAGAGACAGGTACGTTAATAGTTAATAGCGTACTTCTTTTCTTGTCTTTCTGTGGTATTCTTGCTAGTTACACTAGCCATCCTTACTGCGCTTCGATTGTGTGCGTACTGCTGCAATATTGTTAACGTGAGTCTTGTAAAACCTTCTTTTTTACGTTTACTCTCGTGTTAAAAATCTGAATTCTTCTAGAGTTCCTGATCTTCTGGATAGCGACGCGATATACTACCATCGTTATCGGAAAGTCT
+
////2///5=AC?<<<C>@==AA0////98:<<2959<245.5.5999955.5:999.4.498717)//999555<7<AAA7A?490/00(0//66)//737713333355;;9;99?@=ABDAJ@CBCCBBBD?B;;;<?@BB;;9ACCBBBA???>@>>:;;*0)//88::;:;.44444&47;.449999$9;499)444:>99955.5555$5<555157<<:@@@==>?<@7;<;;>?:>=@;49:999?>>>BB:::CC;9:;>@>?@;>==;:<>+000.
@ATNG8:01040:01312
GATGGTAGTATAGAGCTCTACATAGTACTCATTCGTTTCGGAAGAGACAGGTACGTTAATAGTTAATAGCGTACTTCTTTTTCTTGCTTTCGTGGTATTCTTGCTAGTTACACTAGCCATCCTTACTGCGCTTCGATTGTGTGCGTACTGCTGCAATATTGTTAACGTGAGTCTTGTAAAACCTTCTTTTTACGTTTACTCTCGTGTTAAAAATCTGAATTCTTCTAGAGTTCCTGATCTTCTGGTGTCTGATCTGTATCACTACCATCGTTATCGGAAAGTCT
+
?:8>.44444A;;59;;<696==BBBBA@C@?8?;;;09?<B>BBAAACB?BBBCC<>;????=A=@BDABBB>A6:8;;;)55-6==A7>AA?493<7=>;A@@=6517788>>8818AA:><>BB>==?A<@@@A=@@@<<<@@?BAA@;66@6///9==9=9;;:;>>>?>;>>>GE5A;?<?@BBB/@?:;:3;@?:;79///17@@@,<:;;:=A7;;>>>>A=:959-//66//-/==9<??>=>>AAA?@?@?>>>??;?;<<F>@?==5;;1;>??
@ATNG8:01046:01286
GATGGTAGCACGACACGACGATGTGTACTCATTCGTTTCGGAAGAGACAGGTACGTTAATAGTTAATAGCGTACTTCTTTTTCTTCTTTCGTGGTATTCTTGCTAGTTACACTAGCCATCCTTACTGCGCTTCGATTGTGTGCGTACTGCTGCAATATTGTTAACGTGAGTCTTGTAAAACCTTCTTTTTACGTTTACTCTCGTGTTAAAAATCTGAATTCTTCTAGAGTTCCTGATCTTCTGGAGAGCGTGCATATATCTACCATCGTTATCGGAAAGTCT
+
@>?B>BCCC?>B??>>;;66555:ABDICCCC@BBBB>BD@C?CCBBBBD@DAAAC?C?BBAA>A?BBBCB@@?;796888'//(///(/832,25=48>37875==;AB?8:;>?;@??=@>;::@@D6556>??;><<;A>>>BB;>=@@??:>>C;@@8:7;@===>A==4979;9+95>9>@CCC*88...)....88788:+5522$266694949=69?>@@@@=@=CC@A@A<=;=<@<=>>@@@@@>A>>>>@@A;@@???9>>>>9>C7??==
@ATNG8:01056:01287
ATGGTAGTGTCATATGAGAGTGTGTACTCATTCGTTTCGGAAGAGACAGGTACGTTAATAGTTAATAGCGTACTTCTTTTTTCTTGCTTTCGTGGTATTCTTGCTAGTTACACTAGCCATCCTTACTGCGCTTCGATTGTGTGCGTACTGCTGCAATATTGTTAACGTGAGTCTTGTAAAACCTTCTTTTTTACGTTTACTCTCGTGTTAAAAATCTGAATTCTTCTAGAGTTCCTGATCTTCTGGATAGCGACGCGATATACTACCATCGTTATCGGAAAGTCT
+
444.4:=@AA;;===<<<<95599445=BAB9BBCB=BB<?;;95==BB@BCBCCFHADDBB8;9;BCBCCCCC?ABCCCC*DD=@@AA;@D?@896@:?D99;:DBB@CDJCCCBA?ACC@C@DECC@A@B@CABB@CCCBCCCBBBBBBABBB@CCC@CC?C?BBCBBBBBB=@::::5:>D?CCCCCC)BC;;:.;;CACBCDDCAIGCGFGCABC@EAHHAGIBBBBBAB@CCBBCB?B998:CCCBBBCCCCCCCDCCCBB@BCBCB@BBCB@CC<A?@@
@ATNG8:01058:01280
GATGGTAGCACGACACGACGATGTGTACTCATTCGTTTCGGAAGAGACAGGTACGTTAATAGTTAATAGCGTACTTCTTTTTCTTGCTTTCGTTGGTATTCTTGCTAGTTACACTAGCCATCCTTACTGCGCTTCGATTGTGTGCGTACTGCTGCAATATTGTTAACGTGAGTCTTGTAAAACCTTCTTTTTACGTTTACTCTCGTGTTAAAATCTGAATTCTTCTAGAGTTCCTGATCTTCTGGGTTTATCAGCGATGTATCTACCATCGTTATCGGAAAGTCT
+
BCCD@CCBB@665=<;;;;<<<<<<<A>=>CCAAAAC>CB?C@AAACBBB:B>BCC@B=@@::548<A==B@;87133333$38483//(.//(/6;8;69908>>;CC=AA>>@@@@<@@@<@<??B;;;@B=BAAA:>>=>===@@>>>@@@==9;8819=:?<@@BAAA???:=:;:;-;8>9=====+<====5=?????><<<1888)5888<;>=AA;AAA@::;9=:<;666606;;@1992///=999====?;66993333--(/78839909:77
@ATNG8:01014:01351
GATGGTAGGACGAGCGTCTGAGAGGTACTCATTCGTTTCGGAAGAGACAGGTACGTTAATAGTTAATAGCGTACTTCTTTTTCTTGCTTTCGTGGTATTCTTGCTAGTTACACTAGCCATCCTTACTGCGCTTCGATTGTGTGCGTACTGCTGCAATATTGTTAACGTGAGTCTTGTAAAACCTTCTTTTACGTTTACTCTCGTGTTAAAAATCTGAATTCTTCTAGAGTTCCTGATCTTCTGGCGCTCTGTCACGTCTGCTACCATCGTTATCGGAAAGTCT
+
954<7<BB?BB@@@AABA@@BB;;;;CCCBBC@CCCC;CD@D<@@CCBBB?CCDBB=C@CDBC?C@CCDCCCCA@=@BBBB1@@:?99969@AB?BBB?CC>BBBCCD@CCFDDCCC@CBB?C?CCECAAAA?BBBB?ABCCECDBCCFCBBBBC?BCC@CC?A?ABBBBCCCC@B@>@>-:4:=::::-;ABCB?CCCCDCCCDCGEDED5DBBCC9;9;C?CBCBBBB@B@BBCEDD9::B?BBCCAAABCCCCCCCDBCCC@CBAAC@CCBC?CB>BBBB
@ATNG8:01014:01355
GATGGTAGGTGCACATGAGTGTATCCAGAAGATCAGGAACTCTAGAAGAATTCAGATTTTTAACACGAGAGTAAACGTAAAAAGAAGGTTTTACAAGACTCACGTTAACAATATTGCAGCAGTACGCACACAATCGAAGCGCAGTAAGGATGGCTAGTGTAACTAGCAAGAATACCACGAAAAGCAAGAAAAAAGAAGTACGCTATTAACTATTAACGTACCTGTCTCTTCCGAAACGTATGAGTACGATGAGAGAGCTCTCTCTACCATCGTTATCGGAAAGTCT
+
AA??<@@@<@BBCDCDCCCCC@@@@=@CC?BCCB@?=@?AAAABBB>BB?B>ABA;;;;;*;?CCCJDBBBBCC?CCBBBBB1@@;?;???8ABB@CCCCCCCBA=A>BB>BBB;==ABCBBCDCCC@CBBD@DCBB?A@BAAABB@D@C?@?@DDDCCCC@BAB????BB@CB@:?<9999+99:3:CCCDC)BB?75259>@@@=B<CB??;?<AACCB@BBBBA@@=@?BBD=DDCBABBBBBBBBBBBBCBB@@BBBBBBAAA@B@?AB?BBCC?BA:A@@A
@ATNG8:01021:01367
GATGGTAGCGAGCGAGTGTGTATACCAGAAGATCAAGGAACTCTAGAAGAATTCAGATTTTTAACACGAGAGTAAACGTAAATAGAAGGTTTTACAAGACTCACGTTAACAATATTGCAGCAGTACGCACACAATCGAAGCGCAGTAAGGATGGCTAGTGTAACTAGCAAGAATACCACGAAAGCAAGAAAAAGAAGTACGCTATTAACTATTAACGTACCTGTCTCTTCCGAAACGAATGAGTACGTGTGCGACGTGTCTCCTACCATCGTTATCGGAAAGTCT
+
4;:<>A<BBBCCBBBCCCCCBABCGAGCD@BBBCC@B?B>AACCBBB?BC<=<>ABAABBA0B?BBCIIGDD@@@:@A>@@;ACBCID?BBB9BBA?BBAABBBAC@C@BB?BBB?BBBCBBCCDCCCCCCBC?BCCC>@ABBBABB=A=A@?;@CBBBDBB?BBBBBB?BB?BBF?BBBCD=???<?ABBB3;;6;::;AA@BD=D<A>>><?<@?CCCACCCCBCC<@=@BB<BBB?@@@BAAAAAA@>>?AA@AAA????BBA?BBBBC@BBAC?AA<A@@@
@ATNG8:01028:01356
GATGGTAGTATCTGCACACTCTGTCCAGAAGATCAGGAACTCTAGAAGAATTCAGATTTTTAACATCGAGAGTAAACGTAAAAAGAAGGTTTTACAAGACTCACGTTAACAATATTGCAGCAGTACGCACACAATCGAAGCGCAGTAAGGATGGCTAGTGTAACTAGCAAGAATACCACGAAAGCAAGAAAAAGAAGTACGCTATTAACTATTAACGTACCTGTCTCTTCCGAAACGAATGAGTACTATAGACTATCTGAGACTACCATCGTTATCGGAAAGTCT
+
44495:=ABCBBBA=ABBBC<<<CDACBB@BAB@@?<@;<>@/0/;698186//------$-37///://38;;918833333$33,3,333&377188;:799./(.(.5466865559@==CCFDCC@@@C@CBBC=??BBAAAA8@=@@?=@CBBBBCC?CACAA@@CC>778;??==<89984:::;;.;C=A888@@???<?<B@??;?;@ACCC?BBCBC::59<@?@9@??=???CBBBCCCBBBBBBBAAABBBBBBB?BBBBC?AAAC?CC<AAA@
@ATNG8:01034:01362
GATGGTAGTGGATACAGATCAGACACCAGAAGATCAGGAACTCTAGAAGAATTCAGATTTTTAACACGAGAGTAAACGTAAAAGAAGGTTTTACAAGACTCACGTTAACAATATTGCAGCAGTACGCACACAATCGAAGCGCAGTAAGGATGGCTAGTGTAACTAGCAAGAATACCACGAAAGCAAGAAAAAGAAGTATGCTATTAACTATTAACGTACCTGTCTCTTCCGAAACGAATGAGTACGTTGAGAGAGCTCTCTCTACCATCGTTATCGGAAAGTCT
+
:444.//9//)/7<7<;;;===?>??;666;==B==>;>7<;5553=4::<:588899988'72888==BBCBB@8=:;:::*4<7;.555&5<<7;?A965<@B?B@BB?BAA@CBBABB;;:555559994::<=9<==>A@?@;@8<00+0;;:<?>B>BCBAAA=??8>@:49;333)773/7??@A2BB@AAAA>;79749699AA<?;?@;<:@AAA@999;@49:B;CBB?BBBAABABA?ABAA8///-222,---422255=68853.33,3...
@ATNG8:01036:01359
GATGGTAGCATCTGCATATCTCACCAGAAGATCAGGAACTCTAGAAGAATTCAGATTTTTAACACGAGAGTAAACGTAAAAAGAAGGTTTTACAAGACTCACGTTAACAATATTGCAGCAGTACGCACACAATCGAAGCGCAGTAAGGATGGCTAGTGTAACTAGCAAGAATACCACGAAAGCAGAAAAAGAAGTACGCTATTAACTATTAACGTACCTGTCTCTTCCGAAACGATGAGTACCTCTCAGACGCTCGTCCTACCATCGTTATCGGAAAGTCT
+
;;;=8<<=;;;=A=<CC@:69@>B?BBCAD@@@00+02<==<<CC:@?=@<@A@ABCCB3B?BAAAEBBBCCC>9:<BDCC5A@?B@CCC<CCFADDBBBB;;;;?8?>:>?C9>B@@@A>@0000/</95:694<8555?AAAB>A=B::69@@?@ABB????@@@=??9??<180000)000/999:,9;67555777;84828...6;055@?DACCBBCAA9:+000+000//8>78<8>>>ABBBBBBB>>>B7:;;87868>;><>@9??9?BAB
@ATNG8:01038:01365
GATGGTAGTATAGAGCTCTACATAGTACTCATTCGTTTCGGAAGAGACAGGTACGTTAATAGTTAATAGCGTACTTCTTTTTCTTGCTTTCGTGGTATTCTTGCTAGTTACACTAGCCATCCTTACTGCGCTTCGATTGTGTGCGTACTGCTGCAATATTGTTAACGTGAGTCTTGTAAAACCTTCTTTTTACGTTTACTCTCGTGTTAAAAATCTGAATTCTTCTAGAGTTCTTGATCTTCTGGGTCTACGCTCGTCGCGCTACCATCGTTATCGGAAAGTCT
+
C>BB;@@BBBA596;;;;;=<=BBBABBBBBB?AAAA<A@=A>@@?CGCC?CCDAA?B?BBBB?A?AAABB@AA<7:::::'78/9AAA9ABBB?AAB;;:<>>@@@@8;;?>??;;7;AA9=:===@===@=@AAA:><><==>>>CC?>>>>><>>><@@<@=@@===???@;?@DDG5@:=8=<?>@/@???B8=====>>>>@<@AAA/A;;;@=@=AB=A;;;==?9===@=>>C7::>>9>A@????A;776639---;077733-7:::16707==>
@ATNG8:01044:01336
GATGGTAGCTATACGTATATCTATGTACTCATTCGTTTCGGAAGAGACAGGTACGTTAATAGTTAATAGCGTACTTCTTTTTCTTGCTTTCGTGGTATTCTTGCTAGTTACACTAGCCATCCTTACTGCGCTTCGATTGTGTGCGTACTGCTGCAATATTGTTAACGTGAGTCTTGTAAAACCTTCTTTTTACGTTTTACTCTCGTGTAAAATCTGAATTCTTCTAGAGTTCCTGATCTTCTGGTCTACTACACTGTACTCTACCATCGTTATCGGAAAGTCT
+
::<A?BBBBBBCCDBBBCDDDB@@@@BBBBBB@BBDE@@@>@@CBBBC??<?9;:B@C>BBBB?C>BAABCCC??=?CCCC2AB>BBBB=ABCC?BCB?@@;>=ABCC@?????AAA<:::<@=@@<;<>>>;AA>>587;788@@@>>??===?<?@@;AA<A<>>?=<=?;;4:;;;;1::@:8////(/<----(--7---6865525&27768493..-.779333.3)./<7:;176@7<::>A?@?@????@@@A@9959///939<<=9>>6<::6
@ATNG8:01044:01341
GATGGTAGTGTCATATGAGAGTGTGTACTCATTCGTTTCGGAAGAGACAGGTACGTTAATAGTTAATAGCGTACTTCTTTTTCTTGCTTTCGTGGTATTCTTGCTAGTTACACTAGCCATCCTTACTGCGCTTCGATTGTGTGCGTACTGCTGCAATATTGTTAACGTGAGTCTTGTAAAACCTTCTTTTTACGTTTACTCTCGTGTTAAAAATCTGAATTCTTCTAGAGTTCCTGATCTTCTGGATAGCGACGCGATATACTACCATCGTTATCGGAAAGTCT
+
44445:;9;;599:<;;;<<?595>>>:?AAC?BCBC?DCAC@BBBCAAA@CCBBB@D@CBBB=?<@AACBBAAA=;;;;;);B;A@BB<AAAA>BAB?A@=@AACCC@CDDCDDCC>B@?<??BCBCBDCG@CCCC@CCCBBAAACCCBBBBBB?DCC@BB@B?BBBBCBBBC@CBBBB8@;@;;::::*;BBBC=AAABBBBBBB@CCCC5CCBBC@B@BC@BBBBBBC@C@BCBBBB?B?@<@CCCCCBCBBCCCBCCCCCC?BBDDC@DCCD@DD899??
@ATNG8:01044:01368
GATGGTAGCGCACACATAGATACAGTACTCATTCGTTTCGGAAGAGACAGGTACGTTAATAGTTAATAGCGTACTTCTTTTTCCTGCTTTCGTGGTATTCTTGCTAGTTACACTAGCCATCCTTACTGCGCTTCGATTGTGTGCGTACTGCTGCAATATTGTTAACGTGAAGTCTTGTAAAACCTTCTTTTTACGTTTACTCTCGTGTTAAAATCTGAATTCTTCTAGAGTTCCTGATCTTCTGGAGATACACATGATACTCTACCATCGTAATTGCGAAGTCT
+
<BCC?BBCCBBBCBBCBBB@;;5>>:@>:;:<384:9)5A=B?BCBBBBB<AAA=>:C9AAAA7A?;;9>;///9498;;;)/)/489908?:96:BB?BC@CBCB@A=ACCBBBBB@BBB@C?CBBB;;;B?BCCB?BABACDG;;;CCBBB@@>@BB>@@<@:@B@00+0:==5@99:9*95>;59999$9=??<8=BAAAC@@@@2:9:*9==>>6?;@A<@@CBBBB?B?BDBAAB=@@B=@ABABCBCCCCBCB<;;;:9?@@@?@?;@;;;;D?BBCC
@ATNG8:01046:01345
GATGGTAGTGTCAGTGCGCGTCGTCCAGAAGATCAGGAACTCTAGAAGAATTCAGATTTTTAACACGAGAGTAAACGTAAAAAGAAGGTTTTACAAGACTCACGTTAACAATATTGCAGCAGTACGCACACAATCGAAGCGCAGTAAGGATGGCTAGTGTAACTAGCAAGAATACCACGAAAGCAAGAAAAAAGAAGTACGCTATTAACTATTAACGTACCTGTCTCTTCCCGAAACGATGAGTACTATAGACTATCTGAGACTACCATCGTTATCGGAAAGTCT
+
5<<>=@@B;;5;;;5669:;;;<<<:?BB>@@;;9:2:;@@:99DC=AA8:39B@>>???.?<ABCBA@@?;;;5;000B@B0B@:@,;;;-;??9>@@B@@@??4;2::29?B=BCCBBCBFCFDCBBB;;5<A;;5;A@>@@??30+000+0<<:<<?A?A?=>:929@:?@?177><<3787/778899%9;7552588:=@0502>CC;@9@599?494<;=9:500*0::3:00/:78>:=@@?@??888BBBABDDCAAA=?999?=AABC@CF?CBAA
@ATNG8:01052:01351
GATGGTAGCTATACGTATATCTATGTACTCATTCGTTTCGGAAGAGACAGGTACGTTAATAGTTAATAGCGTACTTCTTTTTCTTGCTTTCGTGGTATTCTTGCTAGTTACACTAGCCATCCTTACTGCGCTTCGATTGTGTGCGTACTGCTGCAATATTGTTAACGTGAGTCTTGTAAAACCTTCTTTTTACGTTTACTCTCGTGTTAAAAATCTGAATTCTTCTAGAGTTCCTGATCTTCTGGAGATACACATGATACTCTACCATCGTTATCGGAAAGTCT
+
ABAB?BBCCCBBBDCBBEBBBCCCCAAABCAA?@CCF>BB?B?BCCCCAA?ACDDA?A?ABBA?B>AABBBBB@>877777$7<3>BBC;CBBB>BBB>BB>@@@BBB?BBBA?>>A;AAA9>9>>>>>>>?:@CAA:>>>>>>>>>AA>>;;;A:<;<:<=:=;@@@@AAACC;>8887.79>:>@AAA.AA777.755///<:/818@@@/@AAAA=B<;;7;>@A>@@;A:>>@>>>7;;A;===@=?=A>>>A@===?A??9>?=>>9>???;AA9?=;;
@ATNG8:01054:01347
GATGGTAGCTATACGTATATCTATGTACTCATTCGTTTCGGAAGAGACAGGTACGTTAATAGTTAATAGCGTACTTCTTTTTCTTGCTTTCGTGGTATTCTTGCTATTTACACTAGCCATCCTTACTGCGCTTCGATTGTGTGCGTACTGCTGCAATATTGTTAACGTGAGTCTTGTAAAACCTTCTTTTTACGTTTACTCTCGTGTTAAAATCTGAATTCTTCTAGAGTTCCTGATCTTTCTGGACAGAGTGTGCAGATACTACCATCCGTTATCGGAAAGTCT
+
:88<7555::<<<>>>666>??=;;?;:<CCC@CCBB=BE@C@BAAAA;;5;A;:96=9<<@?<?=?BBBBB?8=8AAABB1??=BBBB>BBBB?BCC?BB??>??BB=BBAA@@>><>A@=?<?BA>>=;:3:;;;899;>>@@CA@@@F>///7///(/:/6/9<::9:@97357979*96=5;;EDF/;<=<@06/////9>::0888)2755859077077775676:6:A??:;;67==7<///6-////5577:7:755.333...).88>6>>49566
@ATNG8:01055:01355
GATGGTAGGCGTGTGAGAGTCTGCCCAGAAGATCAGGAACTCTAGAAGAATTCAGATTTTTAACACGAGAGTAAACGTAAAAAGGAGGTTTTACAAGACTCACGTTAACAATATTGCAGCAGTACGCACACAATCGAAGCGCAGTAAGGATGGCTAGTGTAACTAGCAAGAATACCACGAAAGCAAGAAAAAGAAGTACGCTATTAACTATTAACGTACCTGTCTCTTCCGAAACGAATGAGTACCTCTCAGACGCTCGTCCTACCATCGTTATCGGAAAGTCT
+
95@B<BBB<BBCBBCECCC@@A;;;09CC?BCBBBA>B?BBCCCCC?@@6:6;?@98989):>BDEBBBBBBBA=@@88888(8;??<@@@6@@@<A;;;;A?==:==>>;>AA<@?@@@===D@@?>?>>A;A???:;;;>;;9=9=:>A@;?AAAAA>?;@BAA@?=>C;>8869?;<<7=<=<@@?>>/7718??D@@@>>:?=BA>A7;7;>AAA:@@@?;=>=A<@@@9?BB@BB>A???<?@BAAAA@@@@:::A=>>>=AA;::;AAAC;@>9=9:9
@ATNG8:01060:01345
GATGGTAGTGCGTGAGAGAGAGACCAGAAGATCAGGAACTCTAGAAGAATTCAGATTTTAACACGAGAGTAAACGTAAAAAGAAGGTTTACAAGACTCACGTTAACAATATTGCAGCAGTACGCACACAATCGAAGCGCAGTAAGGATGGCTAGTGTAACTAGCAAGAATACCACGAAAGCAAGAAAAAGAAGTACGCTATTAACTATTAACGTACCTGTCTCTTCCGAAACGAATGAGTACTGTATCTATGTGTGCGCTACCATCGTTATCGGAAAGTCT
+
9:/0+/9>BCCCBBBDDIGAA@00,/::4:ACB;;9:9CCABCBB?AA<>:=>?998929<BCBCBBBB999,9@;;<<;$4939255)5<<8=?>?@DDBB>@<??9???;??ABBBBBCCCHCBBCC@CCCB@BBBB@A@C@CAC@?>@BBBCCCA@CCCCCC?AB=BBB?AA898*:=>;@BABB3BB@C997@@B:;7;<>=>F6:59ABAA>BCBBBCC>A>ABB<BAA>ABBGDCCB>>>@A>>?>?@>>>@@BA=:=@CCC=?@@A<AA7>>@>
@ATNG8:01063:01334
GATGGTAGCGCACACATAGATACAGTACTCATTCGTTTCGGAAGAGACAGGTACGTTAATAGTTAATAGCGTACTTCTTTTTTCTTGCTTTCGTGGTATTCTTGCTAGTTACACTAGCCATCCTTACTGCGCTTCGATTGTGTGCGTACTTCTGCAATATTGTTAACGTGAGTCTTGTAAAACCTTCTTTTTTACGTTTACTCTCGTGTTAAAAATCTGAATTCTTCTAGAGTTCCTGATCTTCTGGGATGTGTGCGTCAGTGCCTACCATCGTTATCGGAAAGTCT
+
444:5:4449;@@AAECBAAAD@@@C:55@;;5;;;;,9>9>=B99<B6915@@AB>C@CBBC9B?AA?77///9)//::::$//+59:>4<5555;;9:;?766==5515@AABCBB@BCD=@<A@;;;A;<7;CBC>AAACBBBBBCB@BBCCC@CBB?BB7;6;@@@@@C;;4;?=>=3=8=::>>>>>$94999)59=;><==>?<AAEA+><:55.5.5929@@@:9:@D@BCBBA?;>000*00/0--57///<999;8;;;<??<<=<@>>>;>>4<///
@ATNG8:01021:01398
GATGGTAGCATCATGCATATCTCACCAGAAGATCAGGAACTCTAGAAGAATTCAGATTTTTAACACGAGAGTAAACGTAAAAAGAAGGTTTTACAAGACTCACGTTAACAATATTGCAGCAGTACGCACACAATCGAAGCGCAGTAAGGATGGCTAGTGTAACTAGCAAGAATACCACGAAAGCAAGAAAAAGAAGTACGCTATTAACTATTAACGTACCTGTCTCTTCCGAAACGAATGAGTACGATGAGAGAGCTCTCTCTACCATCGTTATCGGAAAGTCT
+
CA99:<ABBCCCCABCCCBBBCCDD?BBB@CBBAAB?B@DCDACCC?CC?C?BB@@:B>B+A?BBCABBBCCBB:=>;;;;;*;C>C5;;;&9BB<BCCC@BC@@=@=AA?BBA@DDBBBBBBCCCDDGC@@?@AAA>@@BBBBBC?B?B;;:;DBBBBBBGCCCAAA?AB?BBB>??BBC;??=9=====.=A?A::8?;;?@<?;??@@>D6:9CCC@BBBBABA?A>@@@8@:96:??BBBBABBBBAAACCCB?;;>>;:;<=>>>B?BBBB?BC>BBD@
@ATNG8:01033:01393
GATGGTAGATACTCGCTGATACACCCAGAAGATCAGGAACTCTAGAAGAATTCAGATTTTTAACACGAGAGTAAACGTAAAAAGAAGGTTTTACAAGACTCACGTTAACAATATTGCAGCAGTACGCACACAATCGAAGCGCAGTAAGGATGGCTAGTGTAACTAGCAAGAATACCACGAAAGCAAGAAAAAGAAGTACGCTATTAACTATTAACGTACCTGTCTCTTCCGAAACGAATGAGTACTGTATCTATGTGTGCGCTACCATCGTTATCGGAAAGTCT
+
55<?;?CCCCCBBCBCBBCCBCBCC=CAA=ABA@@@;?<A@@:97>9>A?A<::333::?1@>CAA??983@>>;?695>>>+<<6;299949BD?CABBBCCBB>@?@E@ECD?BBAABCCCCCCDBBBBB?BBBB?B@@?CCCC@C@C:::;BBBABAB?BBCHFH@9:9:97>A=>>968886;@AAB3>=:>>>>A@@??<?=@>==<A;>>BCC@BCAA@@??B?AAB=A??=?BBCBBBCBBBAA@A@AAC?989===A<@@@BB8;;=A;>@9?>>>
@ATNG8:01033:01419
GATGGTAGTATATCGCGTCGCTATCCAGAAGATCAGGAACTCTAGAAGAATTCAGATTTTTAACACGAGAGTAAACGTAAAAAGAAGGTTTTACAAGACTCACGTTAACAATATTGCAGCAGTACGCACACAATCGAAGCGCAGTAAGGATGGCTAGTGTAACTAGCAAGAATACCACGAAAGCAAGAAAAGAAGTACGCTATTAACTATTAACGTACCTGTCTCTTCCGAAACGAATGAGTACATAGATATACGTATAGCTACCATCGTTATCGGAAAGTCT
+
44495445<<<<C;<;AAACCBBBB@CCC@B@@AA@=B>BCC>>;;5:=5:394444444$35::;=;554;>=*3344444$4;5:.555&55516>=@ADA:;5;<?@=A@@;@BBBCCEBCCBB@B@@????;>@???BBA?@9@<???<?>:::?BD?BBB?=<;?>6<=<9>>989+9==89888(57.5666<>>==:>9>@@@<@6::BAA?B999D@B>B?BAC<?@@????AA999??=@@A=>=>@>><>>?;83////8083/.(.9.7..2
@ATNG8:01045:01388
GATGGTAGTCTCAGATAGTCTATAGTACTCATTCGTTTCGGAAGAGACAGGTACGTTAATAGTTAATAGCGTACTTCTTTTTCTTGCTTTCGTGGTATTCTTGCTAGTTACACTAGCCATCCTTACTGCGCTTCGATTGTGTGCGTACTGCTGCAATATTGTTAACGTGAGTCTTGTAAACCTTCTTTTACGTTTACTCTCGTGTTAAAAATCTGAATTCTTCTAGAGTTCCTGATCTTCTGGTATGACTAGTGTACTACTACCATCGTTATCGGAAAGTCT
+
::4;.49:AABBBB;;6665;=A9;6<<<ABB?@@@B=BB=A=ABBBC;;49<:::09055:<5<295==;;;;>9=<>BB1AB?@@=>4<00/)/7729>;>=>=5616B@BBBBB;?:949;@@@@?999;@=;?:?@A>>?;?<:=?555:;9@=<:<<*0)///4;><99.4544)5.5.5555&4555;1:55555955549999(95555.54997<=<;7/0*/27789/4.5558=<666;;;?<;77/////9:5955555::;;<@?5;;/0
@ATNG8:01052:01416
GATGGTAGTCTCAGATAGTCTATAGTACTCATTCGTTTCGGAAGAGACAGGTACGTTAATAGTTAATAGCGTACTTCTTTTTCTTGCTTTCGTGGTATTCTTGCTAGTTACACTAGCCATCCTTACTGCGCTTCGATTGTGTGCGTACTGCTGCAATATTGTTAACGTGAGTCTTGTAAAACCTTCTTTTTACGTTTACTCTCGTGTTAAAATCTGAATTCTTCTAGAGTTCCTGATCTTCTGGAGATATCATCAGCGAGCTACCATCGTTATCGGAAAGTCT
+
<<>A865>AAA@<A@:99:96@C@AADAAA;;.99=;9@@?B@CBA@;;;59<<55058:84545.45<;;@BCC?CCDDD2BB>?>@@8;99;6;>B=BC99:@BAG@DDCCBAAA9<<=+0*0><=A?>B?BCBB?C999;99;?;;:====?:>?C49948177>=99;=@99=999+9.5.55555$5;@@D4999955;;;;.555&5545<6;5;?269?C@@@?<9@@999:49<B;;9:B>;;:@@@CCBBBBAAA<00000*//0/47>2?888
@ATNG8:01058:01381
GATGGTAGCATCATGCATATCTCACCAGAAGATCAGGAACTCTAGAAGAATTCAGATTTTTAACACGAGAGTAAACGTAAAAAGAAGGTTTTACAAGACTCACGTTAACAATATTGCAGCAGTACGCACACGATCGAAGCGCAGTAAGGATGGCTAGTGTAACTAGCAAGAATACCACGAAAGCATAAAAAGAAGTACGCTATTAACTATTAACGTACCTGTCTCTTCCGAAACGAATGAGTACAGAGAGTACGATATGTCTACCATCGTTATCGGAAAGTCT
+
99;A@CABBBB@@;;;BBBCCCCCC>BBC@ECCB::6;:995ABBB>BA1759ABBBEEE2B?@A<897C?88;19@<;;;;$9;::8=@@1;@<8<;9;BCC;;7:8>=;@AA=AAAABBBCECBBDCBBBBCBBB@BAABCCDD@C?B::6;ABCBCCB?BBBBBB@BB@BAC>AACDD>BAA@@@@@/@@>99:??AABA=B;>>??<?;>>B@@=@BBAABB?B@BCF>DBB8::A:9:A???AAAAAAABBCBBBBBB?:=888@=BABB7;;3;;;;
@ATNG8:01060:01391
GATGGTAGTAGTACACTAGTCATACCAGAAGATCAGGAACTCTAGAAGAATTCAGATTTTTAACACGAGAGTAAACGTAAAAAGAAGGTTTTACAAGACTCACGTTAACAATATTGCAGCAGTACGCACACAATCGAAGCGCAGTAAGGATGGCTAGTGTAACTAGCAAGAATACCACGAAAGCAAGAAAAAGAAGTACGCTATTAACTATTAACGTACCTGTCTCTTCCGAAACGAATGAGTACACACTCTCATATGACACTACCATCGTTATCGGAAAGTCT
+
CABC?BCECCBBCBCCCBBBBCBBB?C@@=@A;;;A>A?CBCCBBB>AB>B?BAA@@@@@0?>ABCBCCCCAAA<ABBCCCC5BB@C?CDD;BBBACCCCDBBCC?B@BC@CCC@BBBBBBCDDFEEBDBBB?BBBD?A@ABBBBC@D@CBB?BCCCCAAC?CBC????BC@CBB<??AAA9999:?AABB3BC=A887@@@??;?<AAAA;>:?BDCC?CCCD@@?00,0@@8A@@<@BBCCBBBBBBBBBCCA??CBBBBCCC?CBBBD?CCCC?BB=A???
@ATNG8:01015:01464
GATGGTAGCATCATGCATATCTCACCAGAAGATCAGGAACTCTAGAAGAATTCTGATTTTTAACACGAGAGTAAACGTAAAAAGAAGGTTTTACAAGACTCACGTTAACAATATTGCAGCAGTACGCACACAATCGAAGCGCAGTAAGGATGGCTAGTGTAACTAGCAAGAATACCACGAAAGCAAGAAAAAGAAGTACGCTATTAACTATTAACGTACCTGTCTCTTCCGAAACGAATGAGTACTATGTAGAGCTCTATACTACCATCGTTATCGGAAAGTCT
+
B>BC?CCBCDCEEABBCGGCDCCBB?BCE?BBBB@@=@@AAA@@?@<AC?C?CB??ACCC3B?DC@AA9:4@==3;;32222$29.5-522&27:26;<=8<>@C=B=??<??@<?>==B>=>=>>>CBA;;9<ABC=A>@>>>>A494:8818@??????=?A>>>?=FD<AAB<A@===6===::::::*8918@@AABAAA;?;A;;;:=:>>?@@:@@A?>>>9?=?@?5?896;AAABAAA>>>>AA=>>>>?AAAAAAA=C<?@A<>@@@;>=6><<;
@ATNG8:01019:01439
GATGGTAGCGCATATCAGCGCAGCCCAGAAGATCAGGAACTCTAGAAGAATTCAGATTTTTAACATGAGAGTAAACGTAAAAAGAAGGTTTTACAAGACTCACGTTAACAATATTGCAGCAGTACGCACACAATCGAAGCGCAGTAAGGATGGCTAGTGTAACTAGCAAGAATACCACGAAAGCAAGAAAAAGAAGTACGCTATTAACTATTAACGTACCTGTCTCTTCCGAACGAATGAGTACGAGAGTCAGAGCAGAGCTACCATCGTTATCGGAAAGTCT
+
;:774//4:9=966<<==@@BA99606=>9666>>=:A??;>99:>8;<9?:??@=BCCC5C@BBCDBABA;;;0;;;9===(=>:>8<<<&493-3348;A?AC=B?@@=@AA?BBBCC;:::BBABCBBB>AA@@;>>AABBB?<B?B@@>@EECBBBB@A>>;;;=;;5;?>5::<>>7798688888(/805...9575=.6.5::89949>CCC@BBBCCCC8;8:A@@@A>AAAABBBBBCB??@ABAD??@BABA;;5;===>:==>A=CC6;;AA
@ATNG8:01020:01430
GATGGTAGTATATCGCGTCGCTATCCAGAAGATCAGGAACTCTAGAAGAATTCAGATTTTTAACACGAGAGTAAACGTAAAAAGAAGGTTTTACAAGACTCACGTTAACAATATTGCAGCAGTACGCACACAATCGAAGCGCAGTAAGGATGGCTAGTGTAACTAGCAAGAATACCACGAAAGCAAGAAAAAGAAGTACGCTATTAACTATTAACGTACCTGTCTCTTCCGAAACGAATGAGTACTACTCTCAGAGACACACTACCATCGTTATCGGAAAGTCT
+
@<@B@BCBCCBBCCCCCCDDECC??>@BB@CCCBBB?B@CCCBBBD@BC?B@A@@>????0??BBCCCCAD::8-8?;;;;;':?<?499909<B:<A<BCJFDC?C@BB?BAA?BACBDB@CCDDCBBBCC?CCDD?BAAABCBB?B?B??>?DCCCCCB?@@ABBB?BD>AAA<?>BBA;???<>BEDD/AA<@;;;A@@@@:><@AAA<A<ACCCC?BBABBBB<?<?CC>BAA?AAACCCCCAAABBB?@?ABDD<<<@AA;>?AAA<=>>A<@@7;::;
@ATNG8:01024:01477
GATGGTAGATACTCGCTGATACACCCAGAAGATCAGGAACTCTAGAAGAATTCAGATTTTTAACACGAGAGTAAACGTAAAAAGAAGGTTTTACAAGACTCACGTTAACAATATTGCAGCAGTACGCACACAATCGAAGCGCAGTAAGGATGGCTAGTGTAACTAGCAAGAATACCACGAAAGCAAGAAAAAGAAGTACGCTATTAACTATTAACGTACCTGTCTCTTCCGAAACGAATGAGTACGAGAGAGCACACGTGTCTACCATCGTTATCGGAAAGTCT
+
<>>G@BBB@A;96<;;;B@=@?;;;/4<@8@B?A?A<?<?ABBCCC?BB?B@A?@=????2@?BBBBDDAAACC;?:;<;;;*;A=@5;;;-;BB=AAACCCDCC@C@CD@BBB>@ABBDBBBCCCCBBCCD@DDBB?AAABBBBC>B?B997:BBBCCCA?ACAAAA?BB>BAB?AB>>>8???=ACCCC2CD?C:99AAABA:>:>CBB:<7=BCCB?BBBBDDD>A>ACA;C8979BBBCCBBAA>????BACAB?;;>;//+/557@=?>>>/77(7<77
@ATNG8:01028:01479
GATGGTAGCGCATATCAGCCAGCCCAGAAGATCAGGAACTCTAGAATAATTCAGATTTTTAACACGAGAGTAAACGTAAAAAGAAGGTTTTACAAGACTCACGTTAACAATATTGCAGCAGTACGCACACAATCGAAGCGCAGTAAGGATGGCTAGTGTAACTAGCAAGAATACCACGAAAGCAAGAAAAAAGAAGTACGCTATTAACTATTAACGTACCTGTCTCTTCCGAAACGAATGAGTACAGAGAGTACGATATGTCTACCATCGTTATCGGAAAGTCT
+
>::<045559>@CCBDCBA=@9:9)6999>C?BBBAC?@@BBBAD=@@>A>@@?@?AAA/A;999@@@A@===3<<;;;::$9?294555&5>>7<A<;;BBBC@B@BE@BAA?AAABA@@BCCBBACDEG>BB;;7;BB;;;CC?D@C;;6;?A?A@CB>???AAA@CC?CBB>A@;;;3887199::::%:>87:8:==>BA=A;@>AB;@<??CCC@CDCKBBB@A=AAA9B::6:::@@ABBA???AB???C998B??;;;6;@;:;;><@D5:;6;;;;
@ATNG8:01032:01457
GATGGTAGATACTCGCTGATACACCCAGAAGATCAGGAACTCTAGAAGAATTCAGATTTTTAACACGAGAGTAAACGTAAAAAGAAGGTTTTACAAGACTCACGTTAACAATATTGCAGCAGTACGCACACAATCGAAGCGCAGTAAGGATGGCTAGTGTAACTAGCAAGAATACCACGAAAGCAAGAAAAAGAAGTACGCTATTAACTATTAACGTACCTGTCTCTTCCGAAACGAATGAGTACGTGTGACGTACGTGAGCTACCATCGTTATCGGAAAGTCT
+
7::@0//<<A?@96666><<999>=09<:5<@???;:=9>?>443817;.3.38888CFC+A6AAABBBAAACC@CA@@@@@,@@=A<@@@8ADD@B<9;CCBCD@B?BA7;;@;@ACABCDDCBDCCCCCC@BCBD>@@@@@@BB?C@E;;;;CCDCCCC>BBC?@??AA<@@A<>=000+000*0=>@A0A@:A:99::9//*/699<<9=7@@BBB?BBBDDDFAF??A?9?9:6:??????????@BCCCCC:::??;;;738;;;?=???B=BB=BBBB
@ATNG8:01033:01455
GATGGTAGTATATCGCGTCGCTATCCAGAAGATCAGGAACTCTAGAAGAATTCAGATTTTTAACACGAGAGTAAACGTAAAAAGAAGGTTTTACAAGACTCACGTTAACAATATTGCAGCAGTACGCACACAATCGAAGCGCAGTAAGGATGGCTAGTGTAACTAGCAAGAATACCACGAAAGCAAGAAAAAGAAGTACGCTATTAACTATTAACGTACCTGTCTCTTCCGAAACGAATGAGTACTACTCTCAGAGACACACTACCATCGTTATCGGAAAGTCT
+
:::>5;;BBCCABBHHCCCCCCCCEABBB>BABAABACACCCBCBD@CC@B@@@ABBDED3D?ABCBEDCCCBB;9:;;;;;.;E>C8;;;7;CEBIAAACGEFC@C?CC@CCB<>>BBCBBCCCDDCCCBB?BBBB=?>BBDCBB<@=@BB?CCBBADCB@A@@BBB?CC?C>?:>@>>>5<988:::;;+:@;?;;<>>>AA:>:>A@@;?<>>BBC@DDCBBBB7:9:CC>DBB@AAABBBBABCBBBCBBA??AA???AAB=???@@;>==B>FF68888
@ATNG8:01038:01476
GATGGTAGCGAGCGAGTGTGTATACCAGAAGATCAGGAACTCATAGAAGAATTCAGATTTTTAACACGAGAGTAAACGTAAAAAGAAGGTTTTACAAGACTCACGTTTAACAATATTGCAGCAGTACGCACACAATCGAAGCGCAGTAAGGATGGCTAGTGTAACTAGCAAGAATACCACGAAAGCAAGAAAAAGAAGTACGCTATTAACTATTAAGTACCTGTCTCTTCCGAAACGAATGAGTACGATGAGATCTCGTGTGCTACCATCGTTATCGGAAAGTACT
+
:<CC?CCCDD=;;:::<;;;@@@>?5;;@766CAAA?B?<8333339377,3,33;/////$/)///8866688=,3354<<<+<<7:8;;;+6//(////899333(..33.3..(..3.444;<;4433370)0://)/----///(/069;6333;999:6332666378/557266222'255......$.53...58:8..-.49888.3.3655,227889917/59:3773/559//.77565559:>>;;;;;7:575:9999<6=733277.7-,,,
@ATNG8:01040:01455
GATGGTAGCGAGCGAGTGTGTATACCAGAAGATCAGGAACTCTAGAAGAATTCAGATTTTTAACACGAGAGTAAACGTAAAAAGAAGGTTTTACAAGACTCACGTTAACAATATTGCAGCAGTACGCACACAATCGAAGCGCAGTAAGGATGGCTAGTGTAACTAGCAAGAATACCACGAAAGCAAGAAAAAGAAGTACGCTATTAACTATTAACGTACCTGCCTCTTCCGAAACGAATGAGTACCTCTCAGACGCTCGTCCTACCATCGTTATCGGAAAGTCT
+
@@AC?BAAADDCBBDDGDCCCDABB@BDE@CCBB::8;<@@ABCBB?B@@B@CBCCCCCD5B>BCCAAABBCBC=BCECDDD5BB=A499:.;CC?CABAECBBB@C@BB?BBB@BBBBBCCBCCCCCDCEB@CDDD?BBCBAAAB?B@C:9;:CCCBACC@CC@@@A?DE@C??<?@99929=<;===??.<A=B9::BBBCC>=:>DBB8;7;AAAAACCC@BBC8;8;AA=CBA>@@@ABAC@CBAABBBCBBBBBBB?BCC@CAA;;7;<==8>>7===>
@ATNG8:01041:01457
GATGGTAGCATCATGCATATCTCACCAGAAGATCAGGAACTCTAGAAGAATTCAGATTTTAACACGAGAGTAAACGTAAAAGAAGGTTTTACAAGACTCACGTTAACAATATTGCAGCAGTACGCACACAATCGAAGCGCAGTAAGGATGGCTAGTGTAACTAGCAAGAATACCACGAAAGCAAGAAAAAGAAGTACGCTATTAACTATTAACGTACCTGTCTCTTCCGAAACGAATGAGTACATAGATATACGTATAGCTACCATCGATAACCTCGAGTCT
+
@:>A7;;@A@BCBAAACBBCCDCCB?BCD@BB@B@@=?=ABCBBBC>@@>@@A?@9999(3688:???BBBBA9:<;;;;.9B:A;BBB7BCCBECCCBBCBB>B?BB?BBB?AAAABABBBCCCCCBCC@BBBC@BBBBCBBB@D?B9:;;CCCFDBB@???????BB:@@@4:9===5999:<::;;+9@9;:;;;===@7;7;AAA;@:==B@@=ABC@@?C=@=@AC=BBB?>??BAAACBBBBAA=@@@@AAA>>>;;5:>==@==:>=C=>>>===
@ATNG8:01046:01435
GATGGTAGTGTCATATGAGAGTGTGTACTCATTCGTTTCGGAAGAGACAGGTACGTTAATAGTTAATAGCGTACTTCTTTTTCTTGCTTTCGTGGTATTCTTGCTAGTTACACTAGCCATCCTTACTGCGCTTCGATTGTGTGCGTACTGCTGCAATATTGTTAACGTGAGTCTTGTAAAACCTTCTTTTACGTTTACTCTCGTGTTAAAAATCTGAATTCTTCTAGAGTTCCTGATCTTCTGGGATGTGTGCGAGTGCCTACCATCGTTATCGGAAAGTCT
+
BBAB?BCCCBCCCDDCCCCBBBCCDBBBBCBC@BCCC=CC>@?@BCCIBB?BDCBB?A>ADBB@B@BCCCBBA@@:99999*:B=?@@@;@B@@=ABC?BE@BBBCCC@DCCCCCAB?ACC?B?BBBBA@@A@CDDEACBBBCCCBECCCCBBAA@DCC?BB?A>BBCBABBBB=B9999.;=@=;;;;.;@BAD=BBCCCDEDEG>CCAB0BCCCD@GACC@CCBBBBB?B@???BBC?B@AA<ABBABBCCCCCBBB@DCC@ABBCC@DCCC<??:???@
@ATNG8:01049:01468
GATGGTAGCATCATGCATATCTCACCAGAAGATCAGGAACTCTAGAAGAATTCAGATTTTTAACACGAGAGTAAACGTAAAAGAAGGTTTTACAAGACTCACGTTAACAATATTGCAGCAGTACGCACACAATCGAAGCGCAGTAAGGATGGCTAGTGTAACTAGCAAGAATACCACGAAAGCAAGAAAAAAGAATTACGCTATTAACTATTAACGTACCTGTCTCTTCCGAAACGAATGAGTACTGCGTCTCACTCTCGCCTACCATACGTTATCGGAAAGTCT
+
<><>666>>:;;?;<>?ABDDDCCC?B@>0549?;;8;=?<:555=6::>A:79333333$3188;A@??;877)859444&4939.555&5;=9?CAA;77/0*/2793::<::>>:<95:BD;;999@@;:99@<BBAAA@AA;<8A00+0@<<><@A;@?ABBC?@@>@BB?CBBBC=B::3:99999%9929277755;=9>9><?=;C8559//)/<<<@A@=>6000+00/)//99;:::<88@=@@=<@<AABB?B??;?00000:<87<8<<4<<55
@ATNG8:01055:01470
GATGGTAGGCGACATACATACGCGCCAGAAGATCAGGAACTCTAGAAGAATTCAGATTTTTAACACGAGAGTAAACGTAAAAAGAAGGTTTTACAAGACTCACGTTAACAATATTGCAGCAGTACGCACACAATCGAAGCGCAGTAAGGATGGCTAGTGTAACTAGCAAGAATACCACGAAAGCTACAAAAGAAGTACGCTATTAACTATTAACGTACCTGTCTCTTCCGAAACGAATGAGTACGATGAGATCTCGTGTGCTACCATCGTTATCGGAAAGTCT
+
>;?A>CBC?CCDCB==>>@AA@B@B?BBC@BBBB;;7;=@@@@@@B598<@<@CBDDDDC1@>BABDCBAA;;;6;CCDFDD3CC@C?AAA9ACG?BACBA@ACC@D?CC>??C@CBBBCCDDBBBBCCCCBACBCC=@@B@@@BA5;6;;;6;CBCBC@@>@CCCBB@CB@AAA>A???@2:9>@9999+77/7?@@ABC;;:;?DCBB@CAL@ABD@@@@A@@A7<7;BB<BBB?BBAABBBABBBCAAAC:99>>A@<<8818>>>D==<::188)8=<<
@ATNG8:01058:01437
GATGGTAGACATATCGTACTCTCTGTACTCATTCGTTTCGGAAGAGACAGGTACGTTAATAGTTAATAGCGTACTTCTTTTTCTTGCTTTCGTGGTATTCTTGCTAGTTACACTAGCCATCCTTACTGCGCTTCGATTGTGTGCGTACTGCTGCAATATTGTTAACGTGAGTCTTGTAAAACCTTCTTTTTACGTTTACTCTCGTGTTAAAATCTGAATTCTTCTAGAGTTCCTGATCTTCTGGGTCTACGCTCGTCGCGCTACCATCGTTATCGGGAAAGTCT
+
CCBC?CBBCCCECCCCCCCCCCBDBBBBBBBB?BCBB>AA>A@BBAAABB?BBB??;>8>C?B?B?BBBBA?:9?755===*7<9=898'5<=;9@?;5;=188=BBB<A???A>>>;==?7;7;<<:9;;;7;??A6:8::A:;:???8;;A@@<@BA<@@<@=@@@>??A@@:>::::1:9>888787(/9669-3-----9968-666(2888;9>48808?=====9=:>>A===166;=6===@@@@@D>=>@@A>>9=7;;;6606;66605808==8
@ATNG8:01014:01513
GATGGTAGAGAGAGCTCTCTCATCGTACTCATTCGTTTCGGAAGAGACAGGTACGTTAATAGTTAATAGCGTACTTCTTTTTCTTGCTTTCGTGGTATTCTTGCTAGTTACACTAGCCATCCTTACTGCGCTTCGATTGTGTGCGTACTGCTGCAATATTGTTAACGTGAGTCTTGTAAAACCTTCTTTTTACGTTTACTCTCGTGTTAAAATCTGAATTCTTCTAGAGTTCCTGATCTTCTGGGCAGACTCTCACACGCCTACCATCGTTATCGGAAAGTCT
+
CB:;66>ACDB@ABC<@@@@@@;=>;65<A@@?ABDD?EC?B@BBD@@AB?ABDBC@B?AAAC8C6<BCBAAA<C7BBBBB1?>;A?;;389:A<@@A<>>;>8939:4::5888A@<;;;:==AA@;;;===??@E7;;;;;::::;>A@=:::6///799590::>>?=>;<87669;.;*/*/6666)696660:<=785=>>>1898)6===@<A<@@=???@;;;;?=A>>>>C7;;AG9>;;;A@===B@>>>=7===69///=9>AAA;<<2<666
@ATNG8:01015:01495
GATGGTAGCGCATATCAGCGCAGCCCAGAAGATCAGGAACTCATAGAAGAATTCAGATTTTTAACACGAGAGTAAACGTAAAAAGAAGGTTTTACAAGACTCACGTTAACAATATTGCAGCAGTACGCACACAATCGAAGCGCAGTAAGGATGGCTAGTGTAACTAGCAAGAATACCACGAAAGCAAGAAAAAGAAGTACGCTATTAACTATTAACGTACCTGTCTCTTCCTAAACGAATGAGTACAGAGAGTACGATATGTCTACCATCGTTATCGGAAAGTCT
+
449939:?@A<CCCBDBCCCB;;9?8>A<966/9::)/)/:///8:;633-3-37844444$34888::;88898/8333888'8<=?7A?>3?7807;>>>BB>?>>?BB>B?;6;?@;AABCCCBBABBCD?CC994:@@@@>9979?CDD=AABBBBBB?BBBAA>9::3;;:4:>888)5755A;;;;*88282226989=:=8;<<<28588CCCAEGBBBBB>B>ACF>CCC>AABBBCCCCACCBABBBBBBBBBBB@@>BBAAA:>?BB<AB9=<;=
@ATNG8:01017:01509
GATGGTAGTGATACAGATCAGACACCAGAAGATCAGGAATCTCGTAAGAAGAATTCAGATTTTAACACGAAGAGTAAACGTAAAAGAAGGTTTACAAGACTCACGTTAACAATATTGCAGCAGTACGCACACAATCAAGCGCAGTAAGGATGGCTAGTGTAACTAGCAAGAATACCACGAAGCAAGAAAGAGTAAGTACGCTATTAACTATTAACGTACCTGTCTCTTCCGAAACGATGAGTACCTCTCAGACGCTCGTCCTAACCATCGTTATCGGAAAGTCT
+
8444.44;;<<;@;666666<<<>A::::055::00)/)//9////)3839:4828;83333&313////(/6:666.354444&4939.44)555.5<556:///)-(--(-55(-/769::;555;;555549::8<<<<>>>=8<7:..(-5---8::6<<=545733.33349733,333,//:299....338855;<<7<5555=7;7<<=<<9<<<<<::6:8===4:3333;888B8A;@>77552229555+..(.(...9;5:433-38089::
@ATNG8:01017:01511
GATGGTAGATACTCGCTGATACACCCAGAAGATCAGGAACTCTAGAAGAATTCAGATTTTTAACACGAGAGTAAACGTAAAAAGAAGGTTTTACAAGACTCACGTTAACAATATTGCAGCAGTACGCACACAATCGAAGCGCAGTAAGGATGGCTAGTGTAACTAGCAAGAATACCACGAAAGCAAGAAAAAGAAGTACGCTATTAACTATTAACGTACCTGTCTCTTCCGAAACGAATGAGTACACACTCTCATATGACACTACCATCGTTATCGGAAAGTCT
+
CCDE=AACCCCECABACCCCCCBBB>BCC@B@@@9879?AACBBBB?BC?C@CBA>>><<,<8?@A??@CBBAB:??@AAAA0@A=A5;;;.;BB=@BABBCCCC?B?AA?@A@<????@CBBCCCCCBBCC@BBBB?BBBBBBBC>B?B998:CCCBBBC?CAC@@??AA>ABE?AA??>599928<<==.=D;@;;;>????<?=@@@A7;4:<CAA?ADCCBBB?B?BGG?BBB?BBCBBBBBBBBBBB@@@>>ABBBCCAA>BBBBC@CCBC?CD=B999
@ATNG8:01028:01524
GATGGTAGAGAGACTGTAGCGCACCCAGAAGATCAGGAACTCTAGAAGAATTCAGATTTTTAACACGAGAGTAAACGTAAAAAGAAGGTTTTACAAGACTCACGTTAACAATATTGCAGCAGTACGCACACAATCGAAGCGCAGTAAGGATGGCTAGTGTAACTAGCAAGAATACCACGAAAGCAAGAAAAAGAAGTACGCTATTAACTATTAACGTACCTGTCTCTTCCGAAACGAATGAGTACGTGTGCGACGTGTCTCCTACCATCGTTATCGGAAAGTCT
+
949>5;CBDCCBBBCCCCCCCCDCC=ABB?CBB@A@?B>AABBCBB=AD>C>A??=????2@?BBCDDDCB>><3;>99::;*;B>B5;;;.<BD?BBBCDHCBB@D@BB?A@A<??BBCCCCCBBBBBDAB?BDBB>@@BB??@@<@=B@?>AFBBAADA?AAAAA@?BB?B@B9>>>>>8?>:9:;;;;.;A=@888AAA@A;@;@BCC:>:>@BBB?CBCBA??597:AA9B>?<?AABBBBBBBBBBAABB>>>???<AAB=?>?AD?CCCC?CD=B888
@ATNG8:01040:01522
GATGGTAGCATCATGCATATCTCACCAGAAGATCAGGAACTCTAGAAGAATTCAGATTTTTAACACGAGAGTAAACGTAAAAAGAAGGTTTTACAAGACTCACGTTAACAATATTGCAGCAGTACGCACACAATCGAAGCGCAGTAAGGATGGCTAGTGTAACTAGCAAGAATACCACGAAGCAAGAAAAAAGAAGTACGCTATTAACTATTAACGTACCTGTCTCTTCCGAAACGAATGAGTACTGCGTCTCACTCTCGCCTACCATCGTTATCGGAAAGTCT
+
<<:@@A@B@;;:<A;?CCCCFCBBB?B@@=@A@?@@;=6=?;;::=7<<7:4:8777777'7.33=<::BCBAB=;;@?AAA1BA<A:@@@4@?@:ABA@@B@?@=A?BA?BCC?CBB?@@ABCC;<;@@@A=@ABA9;;BBBBAA=A?;<<7;ABBBCAB?CCDBAA?CC?CBB?A@??;777<756788%/616///99>AA;A;=:>>9?8::@@@?BA@ABA@;?;=>>9==?;??@BBBACDCCCBCBBDAA@@@@8;:C@FCBBB@???B9==8=B=<
@ATNG8:01042:01525
GATGGTAGCTCTGCTCTGACTCTCGTACTCATTCGTTTCGGAAGAAGACAGGTACGTTTAATAGTTAATAGACGTAACTTCTTTTTGCTTTGCTTTCGTGGTATTCTTGCTAGTTACACTAGCCATCCTTACTGCGACTTCGATTGTGTGCGTACTGCTGCAATATTGTTAACGTGAGTCTTGTAAAAACCTTCTTTTTACGTTTACTCTCGTGTTAAAAATCTGAATTCTTCTAGAGTTCCTGATCTTCTGGGTGCGCTACAGTCTCTCTACCATCGTTATCGGAAAGTCT
+
8875055/////79/55777////7//44:44.4<::3:9250--(---883999<=>)5.5944.54995559774998;:;;;+//9;/78;<19:994955.59.5555996;;;;><=B@BBA=A;A@@9=0//727///4;99///////4588:::4///6;;6;4:::455;<;8<:::::(97;055===)66===2://///777;7<<<<+:555916.6<9<<==<<<0525<;<<>5:>@<8;>A?????====996;;<<:>>666:>=>?:>?6><<;
@ATNG8:01047:01521
GATGGTAGGCGTGTGAGAGTCTGCCCAGAAGATCAGGAACTCTAGAAGAATTCAGATTTTTAACACGAGAGTAAACGTAAAAAGAAGGTTTTACAAGACTCACGTTAACAATATTGCAGCAGTACGCACACGATCGAAGCGCAGTAAGGATGGCTAGTGTAACTAGCAAGAATACCACGAAAGCAAGAAAAAGAAGTACGACTATTAACTATTAACGTACCTGTCTCTTCCGAAACGAATGAGTACGATGAGATCTCGTGTGCTACCATCGTTATCGGAAAGTCT
+
CCBA>B@B?BBCGDCCBDDABBCCD>CCCACCCBBB@B?BBCCBBC@BB?B=?=<78888)9>@@A@@?CBBBB=B@99999(9>;>299929A@<A>>>>B@@@<@<AA<@@>5;;>CC;;9<;>A@@??>>>;;;9>>?<<;>C;A9=AA;A===>>>>;?@@@>>:>A;AAA;<:777.86/*/@>>>,////@==;;:A@?<>;A@?>;A;A;;;?;AA>>;;;7;:=BF:>A>:>>>>667@??AABA@??@??@>>>?BA9<>??A;?@>>9>B7@>;:
@ATNG8:01058:01484
GATGGTAGCGAGCGAGTGTGTATACCAGAAGATCAGGAACTCTAGAAGAATTCAGATTTTTAACACGAGAGTAAACGTAAAAAGAAGGTTTTCAAGACTCACGTTAACAATATTGCAGCAGTACGCACACAATCGAAGCGCAGTAAGGATGGCTAGTGTAACTAGCAAGAATACCACGAAAGCAAGAAAAAGAAGTACGCTATTAACTATTAACGTACCTGTCTCTTCCGAAACGAATGAGTACCTCTCAGACGCTCGTCCTACCATCGTTATCGGAAAGTCT
+
@>9:79=AABCBBBBCCCCCCCCCC?CDD@CCCC::7;=@?CCCCA>BC>A>ABCCCDDD3C@CCCCCCCCCDE=@?99999*:C>C4;<<6<C@BBBBCCCBB=B@CC@CBB?BCCCBCCCBBBCCCCBB@DBBC?CBAA@??@;?:>>>:@BBBBBCB?BCBAAA?CD?BBB<@@??=899:3:>?>@2@A=A???A?>>?7;8;>AB:>:=<BBB@BBCBBBB>@=@AA;A997:BBBBBB?BBBBBBBBBAA@AAA;??A<A<<<D@DDBB?AA<??BB
@ATNG8:01060:01504
GATGGTAGCGCACACATAGATACAGTATCATTCGTTTCGGAAGAGACAGGTACGTTAATAGTTAATAGCGTCTTCTTTTTCTGTCTTTCGTGGTATTCTTGCTAGTTACACTAGCCATCCTTACTGCGCTTCGATTGTGTGCGTACTGCTGCAATATTGTTAACGTGAGTCTTGTAAACCTTCTTTTTACGTTTACTCTCGTGTTAAAAATCTGAATTCTTCTAGAGTTCCTGATCTTCTGGTCTACTACACTGTACTCTACCATCGTTATCGGAAAGTCT
+
444<055<<=:;6;;<?@@BBCDBBBBA@@DABCCC>BB?B=ABB:955.544493938:8>:>8?@@6//::+//;;;+;;99:=:199<@8966;>D@999@@@=AAACBC;;:;BC?C@CBDC;9:C@B;:;=BBB;;;BBAABCBBB@@<@@@=@B?B?B;;;;@@DD@B;<<0;<@;;;;;;*;D;;;0;A@@@CBBBC?CJMJ5;;;@A=A=;;7;DCAABB?A?BBABBB@@@??B@@ACECCCBBBBBCBCAAB=@:999;@@9989D:@:::
@ATNG8:01061:01484
GATGGTAGTGGTCAGTGCGCGTCGTCCAGAAGATCAGGAACTCTAGAAGAATTCAGATTTTTAACACGAGAGTAAACGTTAAAAGAAGGTTTACAAGACTCACGTTAACAATATTGCAGCAGTACGCACACAATCGAAGCGCAGTAAGGATGGCTAGTGTAACTAGCAAGAATACCACGAAAGCCAAGAAAAAGAAGTACGCTATTAACTATTAACGTACCTGTCTCTTCCGAAACGAATGAGTACGAGAGAGCACACGTGTCTACCATCGTTATCGGAAAGTCT
+
877;679>9;.499<<5566655===8=>=9<:9954.439>955<B7?B5978@AACCCC171777>>>93333(3392444&4;.5.55)55;7<;;;<<<<<./)//)///)////455=><A>>666=8<>??:>?=<778=6739//)/:8888:;7;9:99828;68888;:::;4//(/(/////'/83925555268382725226267=B=8;:9:84/)/)//;*///)/9988888;9996/////67;//.8..(...2;8====7<<2?999
@ATNG8:01021:01553
GATCACACGAGATCTCATCGTACTCATTCGTTTCGGAAGAGACTGGTACGTTAATAGTTAATAGCGTACTTCTTTTTCTTGCTTTCGTGGTATTCTTGCTAGTTACACTAGCCATCCTTACTGCGCTTCGATTGTGTGCGTACTGCTGCAATATTGTTAACGTGAGTCTTGTAGAACCTTCTTTTTACGTTTTACTCTCTTGTTAAAAATCTGAATTCTTCTAGAGTTCCTGATCTTCTGGGTCTACGCTCGTCGCGCTACCATCGTTATCGGAAAGTCT
+
<<=BBCCDCDA@AJCCBBBCCCBBBCC?CBBB=EEAC@CCCCCCBBCCCCB?B?CCA@>@@@?ABBBBAA>ABCCC3BB@CCCC>CCAA>AAA;@@4:9BA@A=ABBBCBA>:>BC<@<@CB::<>><?AAA7;:?==>=>==BBB;;;><@@F=>><>;>>A>>>@>>:>AA>><=8=878888(/87888-568///8388(5552$266686:6:=5::::55527-..78@B;@@@@7@<<<:;;>?D?=>>A>==A<>?>>=9===>;>B:BBB?
@ATNG8:01022:01543
GATGGTATTCTCAGATAGCTTAGTACTCATTCGTTTCGGAAGAGACAGGTACGTTAATAGTTAATAGCGTACTTCTTTTTCTTGCTTTCGTGGTATTCTTGCTAGTTACACTAGCCATCCTTATTGCGCTTCGATTGTGTGCGTACTGCTGCAATATTGTTAACGTGAGTCTTGTAAAACCTTCTTTTTACGTTTACTCTCGTGTTAAAAATCTGAATTCTCTAGAGTTCCTGATCTTCTGGCTCTCGTAGACAGATACTACCATCGTTATCGGAAAGTCT
+
888?39;;8;EHDDDDBBBB@CDCCBBCBB?ABCC<@@=@@CDCCBAA?BCBBB>B>A@@B?B?BBBBBBBBB?BBBBA3;;7;>ED;@B>><>A?<??598;C??<?@@AADCA9?>>;@<@A<=<>>>9<=AA:=>B===>ABB>>>>>>@=ABB<@@:>:>?BBBBB;:6;>>>?2=9=<@@@@@/>>666.6///8;446<48986(..322,22-..7;;:;;3705;;;@@<===:;:9;;ABAA>CA@@AABBAA:?>?>>:>>>A:>>7>?>?
@ATNG8:01023:01571
GATGGTAGCACGACACGACGATGTGTACTCATTCGTTTCGGAAGAGACAGGTACGTTAATAGTTAATAGCGTACTTCTTTTTCTTGCTTTCGTGGTATTCTTGCTAGTTACACTAGCCATCCTTACTGCGCTTCGATTGTGTGCGTACTGCTGCAATATTGTTAACGTGAGTCTTGTAAAACCTTCTTTTTACGTTTACTCTCGTGTTAAAAATCTGAATTCTTCTAGAGTTCCTGATCTTCTGGACAGAGTGTGCAGATACTACCATCGTTATCGGAAAGTCT
+
;44<8<BBBCBB=BBABB;:5@BBBCCCCCCC@CCCE<@@>@?ABBBBDC@CCCCA?C?CAAA>A>BBBBBBABA<ACDFE37738868'59:8:@@@<@A7:9ACBC?A>AAAAAA;A@@<A=A@?><=<>;>AAB:=>=<<>><==@AA???A:<=>:=A=B;?>AB?@?AA<@>>>?2>9>988888(8?<>@-//7///=<:<5;;;:)7<=>><><@@;?BBB@@@<@<??>>;;5;=?;@B@@===???@@B@@?????<@>>>A<A>>>;AA:B:88
@ATNG8:01026:01547
GATGGTAGATATATGCACGCTCTACCAGAAGATCAGGAACTCTAGAAGAATTCAGATTTTTAACACGAGAGTAAACGTAAAAAGAAGGTTTTACAAGACTCACGTTAACAATATTGCAGCAGTACGCACACAATCGAAGCGCAGTAAGGATGGCTAGTGTAACTAGCAAGAATACCACGAAAGCAAGAAAAAGAAGTACGCTATTAACTATTAACGTACCTGTCTCTTCCGAAACGAATGAGTACGAGAGAGCACACGTGTCTACCATCGTTATCGGAAAGTCT
+
<:<A;;;;;?@BBAAB==CCDDBBB?BBD>A@DB:98;7??BBBBB::88=7BC>=8@@<+<6<::@<<CCBBB=A=;;;;;);>;=9===+=99.6@?@@BA@@?B?@A<@BB899BBBCBBBBDCDDBBB?B@BB@CCCCCA@@@DACAA@AGEBBACC?CBBCAA>AA>AAB?BBCAA89:929>>>@.;=;@0//69=;?:?4952246167@BB:?>:?:998<299<587338?ACBAACAAADABBBAABB???BCA><>>=@B?BAAA@AB<A999
@ATNG8:01027:01531
GATGGTAGCTCACGTACGTCACACGTACTCTTCGTTTCGGAAGAGACAGGTACGTTAATAGTTAATAGCGTACTTCTTTTTCTTGCTTTCGTGGTATTCTTGCTAGTTACACTAGCCATCCTCACTGCGCTTCGATTGTGTGCGTACTGCTGCAATATTGTTAACGTGAGTCTTGTAAAACCTTCTTTTTACGTTACTCTCGTGTTAAAAATCTGAATTCTTCTAGAGTTCCTGATCTTCTGGACGACGCGCACTGACACTACCATCGTTATCGGAAAGTCT
+
;;?@7;BCCCCBBBDHCCCCDBBBBCCFCBCACCCC=A@>@@CBCBCBB?BCCCC@C@CBCB@C@BBCCCCCAA?ACCCC2A?=?98929G??=@AC?BB>AADCBB>@ABBBC7758BB@BBBA<==?>A;AA>><>AA@@@>>=@@BB:;;@<;;;=??<?<AA@@@A@@@<@@@BB5A<A;??AAA/@@@@2::>::;C>>=;@BBC/A@@@@<?<?@<@AAB;;:<?<??@@@@<@@@<@A;>=@@@AA==>>@?<=993:;;::5:A??<?@8?@>6
@ATNG8:01030:01539
GATGGTAGCGCATATCAGCGCAGCCAGAAGATCAGGAACTCTAGAAGAATTCAGATTTTTAACACGAGAGTAAACGTAAAAAGAAGGTTTTACAAGACTCACGTTAACAATATTGCAGCAGTACGCACACAATCGAAGCGCAGTAAGGATGGCTAGTGTAACTAGCAAGAATACCACGAAAGCAAGAAAAAGAAGTACGCTATTAACTATTAACGTACCTGTCTCTTCCGAAACGAATGAGTACGATGAGATCTCGTGTGCTACCATCGTTATCGGAAAGTCT
+
DC@><@;9;?BB@;;;BCBCCBBC@ECEAHCCB9:;;@CCCCCCC@CC?C@BAC;::::*;=BCCDFCBB;;;0;C;;;;;';@;@2999'5@@9>CCCCCCDC>A>AC?BBD>AAAACCABCDCBC9:9D@CCDD@DBBBA@AA?C@CBB@CECBBCCC@CCCAAA?BB????=@><<<5::929>>>@.=@:@000@=AAB@@<@B@@<@<A>BECFFFCFBBB;;;;DD>BA@>@AABDDBBB=>>BBBC>>>CBAAAAB?;@?@CF?BAA>=AC7;<A@
@ATNG8:01036:01569
GATGGTAGTGTCATATGAGAGTGTGTACTCATTCGTTTCGGAAGAGACAGGTACGTTAATAGTTAATAGCGTACTTCTTTTTCTTGCTTTCGTGGTATTCTTGCTAGTTACACTAGCCATCCTTACTGCGCTTCGATTGTGTGCGTACTGCTGCAATATTGTTAACGTGAGTCTTGTAAAACCTTCTTTTTACGTTTACTCTCGTGTTAAAAATCTGAATTCTTCTAGAGTTCCTGATCTTCTGGTCTACTACACTGTACTCTACCATCGTTATCGGAAAGTCT
+
A?=A>A@BBECCCCCCCCCBBBDCCCBBBDAB=BABC?CF?C?CCCCECCACCCBB@C@CCBC@CACCCBBBCBB@BBGEG5BB?AABC=AABC?CCC?CE?BABDFL@DCCCBBBDBDBB?B@DCCCBBBC@DDCB@DCCCAAACCFFBBBBBC@CBB@BB?B@CCCCBBBA@?ACCGD;D@C=;;;;;*;@AAA<BABBCDCBBA>BBBB0BAA@B?B?CC@CCA@@@@=@@BBCCCC@BBC@CCCCCCJCCBBBBBBDDDCC@BBBBB@CBBB?CD=CB99
@ATNG8:01047:01564
GATGGTAGGAGACACGTCGCACACGTACTCATTCGTTTCGGAAGAGACAGGTACGTTAATAGTTAATAGCGTACTTCTTTTTCTTGCTTTTCGTGGTATTCTTGCTAGTTACACTAGCCATCCTTACTGCGCTTCGATTGTGTGCGTACTGCTGCAATATTGTTAACGTGAGTCTTGTAAAACCTTCTTTTTACGTTTACTCTCGTGTTAAAAATCTGAATTCTTCTAGAGTTCCTGATCTTCTGGGCTGCGCTGATATGCGCTACCATCGTTATCGGAAAGTCT
+
?@?A9=BD@CCCBBBCCCCCDDCCCCCCEFCB@BBBD?DC@C@BAAECCC?ACBBB?B?ABAC?B?BBBBDCCBC7BC===+BA8>9655&2=<=:@AA>BB@BBBBBB<>@@@AA@@;?BB=A=>>>;;;??<A@@@<?????@>>>@@??>>>?8788:==8=<?@@B@@@AA<B????2?8<8<@@@@/?A<==7=@C>>>B>==9=DDD/?@@@@=A=@@<@@@B;;;<A<AA??>?;;>>>4=///==;=@@@@==>A@>><====>9<A<=:>A:@@??
@ATNG8:01048:01543
GATGGTAGTATATCGCGTCGCTATCCAGAAGATCAGGAACTCTAGAAGAATTCAGATTTTTAACACGAGAGTAAACGTAAAAAGAAGGTTTTACAAGACTCACGTTAACAATATTGCAGCAGTACGCACACAATCGAAGCGCAGTAAGGATGGCTAGTGTAACTTGCAAGAATACCACGAAAGCAAGAAAAAGAAGTACGCTATTAACTATTAACGTACCTGTCTCTTCCGAAACGAATGAGTACACACTCTCATATGACACTACCATCGTTATCGGAAAGTCT
+
A@AD@BBCCCEBCCCCCCCCCCCCC?BBE?CBA;;;=C?FBBAABB?BB@B@A@<<;FDD3C>DBAABCCEBBA<A@ABBBB2AD=A5;;;.;EE@BACBECBBA@C@CC?BBC?CCB?@@CCCCCCCB@AC?CCBB?BABBBB@@<@?@@@>@CBBBCCC@BB?CCB@CC@BCF@CCAAA=;::?BCDCC3BA?BBCBBBDAA>A?BBBB>A>ACBAB@BBCCCBB=?=?BB>BCC?DDAABACCBBBBBCBBB=>BCDABACC?BBCCC?CBBB@BB:B>>>
@ATNG8:01052:01565
GATGGTAGTGCGTGAGAGAGAGACCCAGAAGATCAGGAACTCTAGAAGAATTCAGATTTTTAACACGAGAGTAAACGTAAAAAGAAGGTTTTACAAGACTCACGTTAACAATATTGCAGCAGTACGCACACAATCGAAGCGCAGTAAGGATGGCTAGTGTAACTAGCAAGAATACCACGAAAGCAAGAAAAAGAAGTACGCTATTAACTATTAACGTACCTGTCTCTTCCGAAACGAATGAGTACTATAGACTATCTGAGACTACCATCGTTATCGGAAAGTCT
+
@<<A?BBB@@AC=BCCCCHEGFBBC=BBC?CCCBCB@B?BDEA??C?CC?C@==??>CCD1B=BBBBBBCBBBB=AABCCCC5CC@C@DDB:CCD@A9;;CCFBB?B@CD@DBB<@@DDCCCCCCCCCCCCC?CCCC?BBA@@AAA=B?B@@>@EBBBCBB?BCBBBA@BC?BBB;@@8982:>=;?@@AA2AC@D??;@@@??<?=@@BB:>:>?CCB@CCDEC@@7;6;AA<AAA?AAAACDCCBABCCBBBCAAACCCCBBB?CBBBB?CDBB?BB=BBBB
@ATNG8:01059:01563
GATGGTAGATATATGCACGCTCTACCAGAAGATCAGGAACTCTAGAAGAATTCAGATTTTTAACACGAGAGTAAACGTAAAAAGAAGGTTTTACAAGACTCACGTTAACAATATTGCAGCAGTACGCACATAATCGAAGCGCAGTAAGGATGGCTAGTGTAACTAGCAAGAATACCACGAAAGCAAGAAAAAAGAAGTACGCTATTAACTATTAACGTACCTGTCTCTTCCGAAACGAATGAGTACTGTATCTATGTGTGCGCTACCATCGTTATCGGAAAGTCT
+
B<BC@CCCCABBCCCCCCCCDCCAA>ACB@BCCB@@<A?BCCCDCB<BB?B@@@@?????.=<BBBABDCBBBB>@>BBCBB5BA>BAECC<CCC@BCBCCCCDD?A?AD@CBB?ABCBCABBDCCCCCCCA>@CBA=@@@@@AAB>C?CAA?ACCCCCCA?CCC@@@?BC=A@@8<<999+998:988888%/<7=///99>??<?=@>?B<?<?@FCC@CCCCCBB=?=?CF>BBB?@AACCCCCCAAACBBBBBB@;;>=>>>8:;BAA=@@@B;??6;;<<
@ATNG8:01063:01533
GATGGTAGTGCGTGAGAGAGAGACCCAGAAGATCAGGAACTCTAGAAGAATTCAGATTTTTAACACGAGAGTAAACGTAAAAAGAAGGTTTTACAAGACTCACGTTAACAATATTGCAGCAGTACGCACACAATCGAAGCGCAGTAAGGATGGCTAGTGTAACTAGCAAGAATACCACGAAAGCAAGAAAAAGAAGTACGCTATTAACTATTAACGTACCTGTCTCTTCCGAAACGAATAGTACTATAGACTATCTGAGACTACCATCGTTATCGGAAAGTCT
+
;55>7;@BCCCBBCDBBCCDDCCCC>BBCAEBBBBB@B?BBBBBBB?CC?B?>??@?>9?+??CBBACBBBCCC;@@@ABAA0AB?C<BAB9ADCACBBBCCCCC>@>@B?BBB?CBBBDCCCCCCCBBBBC?CCBB>AABBAAAB>B?B??=?AAACBBB@BCBBAA?CD@>>><>>@A?9>8939>>?@/@@;?888@@@@@<@<@?@A<@<@@CCC?BBDC@<<*0+0==5A@A>@CCCBBBBABBCCBB;;;AAABAAAA<AAAAA=ABCC?CC:A888
@ATNG8:01015:01605
GATGGTAGCGCATATCAGCGCAGCCCAGCAAGATCAGGAACTCTAGAAGAATTCAGATTTTTAACACGAGAGTAAACGTAAAAAGAAGGTTTTACAAGACTCACGTTAACAATATTGCAGCAGTACGCACACAATCGAAGCGCAGTAAGGATGGCTAGTGTAACTAGCAAGAATACCACGAAAGCAAGAAAAAGAAGTACGCTATTAACTATTAACGTACCTGTCTCTTCCGAAACGAATGAGTACGAGAGTCAGAGCAGAGCTACCATCGTTATCGGAAAGTCTA
+
9///)//44455<<;;;??AAA@>@4:.--0---;994<:=<C988C8:9:@9<8;>@@@@+>:CBBBBBB@ABA8@B;;;;;*;C@F?HHC;BBH@CCBBCCCB@=>;:829::>ABCBCDCCCDCCCABBBDCBBB@BBBBBBBC=B=B;;6;BBABCCB@BCB???>AA=AAA<??AA@899:5:DDDE3??;?99999::;5;<A;;;<?<==BBB?BBBBBBB?C@BBD=CBB@???CBBBBBB?????BBBACA@000;;7;9=AB=AA;;7;A2:;>@@
@ATNG8:01016:01620
GATGGTAGCTATACGTATATCTATTACTCATTCGTTTCGGAAGAGACAGGTACTTTAATAGTTAATAGCGTACTTCTTTTTCTTGCTTTCGTGGTATTCTTGCTAGTTACACTAGCCATCCTTACTGCGCTTCGATTGTGTGCGTACTGCTGCAATATTGTTAACGTGAGTCTTGTAAAACCTTCTTTTTACGTTTACTCTCGTGTTAAAAATCTGAATTCTTCTAGAGTTCCTGATCTTCTGGGTCTCTCTCTCACGCACTACCATCGTTATCGGAAAGTCT
+
959B?B@A@DCCCBEDCCCECC@@?@BCBBB?::;@9@B<?=?BBBBHF@CBBBA<B@CCCC@C@CBBBCCCCC@A@@@@0@B>BBBE>CC@@=@;;5;B4;;BCCC@CBDCCCBB?AAA=A>@CCABAAA?BBBB799A@AABA??BBB>==@<888=AA=B7;;A???;:85;;;=>2><@<>:===,773==+--6---6::?=AAAA.;<8<;6;3;;5>><=;>=<A7;;?=<<8=>>>9>AAAA???@@AAE@:/--3----3308;6606@6==9/
@ATNG8:01017:01603
GATGGTAGCGCACACATAGATACAGTACTCATTCGTTTCGGAAGAGACAGGTACGTTAATAGTTAATAGCGTACTTCTTTTTCTTGCTTTCGTGGTATTCTTGCTAGTTACACTAGCCATCCTTACTGCGCTTCGATTGTGTGCGTACTGCTGCAATATTGTTAACGTGAGTCTTGTAAAACCTTCTTTTTACGTTTACTCTCGTGTTAAAAATCTGAATTCTTCTAGAGTTCCTGATCTTCTGGTATGACTAGTGTACTACTACCATCGTTATCGGAAAGTCT
+
@@A@5::@@BCCCCCCBBCCCCCCCBBBBB;;5:AAA<BB=B?;;:DDA@=@BCBB?B@DDCC?D@CBABBCBAB<@@???,@B=@@AA<A@BB@CCDAEF?BACCCC@CCCCCCBB@CCC?C?CCBCBCBC@CCCB@CBCCCBBBCCCBBBBBC?BCC@CC?C>@@BBAACCF@DBBBB9A=@9::9:9*:DCCC>CCCBBBCCBB?BBBB2BBBAA?A@CD@BBBCAA@?B@BBBBAB=@@B?BBCDCBBBCCCBCCCCCCCB?BBBCB@BCCC?A@<@@AB
@ATNG8:01023:01629
GATGGTAGGCGTGTGCGTGTGAGAGTCTGCCCAGAAGATCAGGAACTCTAGAAGAATTCAGATTTTTAACACGAGAGTAAACGTAAAAGAAGGTTTACAAGACTCACGTTAACAATATTGCAGCAGTACGCACACAATCGAAGCGCAGTAAGGATGGCTAGTGTAACTAGCAAGAATACCACGAAAGCAAGAAAAAGAAGTACGCTATTAACTATTAACGTACCTGTCTCTTCCGAAACGAATGAGTACCTCTCAGACGCTCGTCCTACCATCGTTATCGGAAAGTCT
+
AA<:7;:?<:AAA<<<<@DCCCBBBBCACAC>CCC@BACD;;;;@CBBCDCC?CC>B>ABB;;;;;(;>ABDCBBBA@?<8?@;:::-4;-3-73*333-4:9==@=993:;@@<???9?B??BBCBBBBBBCBCF?BBBB>AABC@??B8<6:00-0@@@@@BD?BBBB>><>C?ABB777><=1<7718BBBB/BB<A888B????<?<A@??<@<??CCC@CBDCCCC=@=@BB<ABB>AABCBCF>AABBBCCAA@BBBBB?@@@<===?B?BBCB=AA<AA??
@ATNG8:01028:01589
GATGGTAGCAGACGTGACAGAGCGCCAGAAGATCAGGAACTCTAGAAGAATTCAGATTTTTAACACGAGAGTAAACGTAAAAAGAAGGCTTTACAAGACTCACGTTAACAATATTGCAGCAGTACGCACACAATCGAAGCGCAGTAAGGATGGCTAGTGTAACTAGCAAGAATACCACGAAAGCAAGAAAAAGAAGTACGCTATTAACTATTAACGTACCTGTCTCTTCCGAAACGAATGAGTACCTCTCAGACGCTCGTCCTACCATCGTTATCGGAAAGTCT
+
>:<@<@@BBBCBBABACCCDCBBBD?CCB?CBBB??=??BABBB@@<AA?A?@??=>>>>.?@DBBABBBBBB@8?>99999*;A>A>;;;6;FCACDBBBCCDD@D@BA@BCC=@?BGEBBBCCCCDCCBB?BBAA?AACACBBB?B@C@@=@BBBBBBC?AAAAAA?CC?@AB?BBBAA:@>?;>BCCC3BB?B;::@A@@>;A=AA?@;@;A?CCC?BBCCCCC>B?BDD>CBB????CBBB?CBBBBBBBAAABBAA:>>B>>>>@C@BBAA?BE>B???
@ATNG8:01032:01602
GATGGTAGCATCATGCATATCTCACCAGAAGATCAGGAACTCTAGAAGAATTCAGATTTTTAACACGAGAGTAAACGTAAAAGAAGGTTTTACAAGACTCACGTTAACAATATTGCAGCAGTACGCACACAATCGAAGCGCAGTAAGGATGGCTAGTGTAACTAGCAAGAATACCACGAAAGCAAGAAAAAGAAGTACGCTATTAACTATTAACGTACCTGTCTCTTCCGAAACGAATGAGTACGTGTGCGACGTGTCTCCTACCATCGTTATCGGAAAGTCT
+
C>CC?BBCECCCCCCCBBBCBBBCC@DGD@BAA?:;487<<=544=8BB?B?<;8<;?=?,?>@@?BA=????=5:=;;;;.4?:?2;::&9>B?BAAACFCCC@C@BC?BAC?BBBBBDBBCCCCBBBCC?CABA@BBBABAAB:>:?996;DBAADCB?AAACCB?BB=AAA@AADDE=???:?@@@@2@A:;;<@@BA>>;>=AHDC<A<AACCD@BCCCBBB?B>AAD>CCC?BBBCCCCABBCBAAABB??A>>><?@@<;;;BC@ABBD=@>5::=?
@ATNG8:01034:01602
GATGGTAGTGTCAGTGCGCGTCGTCCAGAAGATCAGGAACTCTAGAAGAATTCAGATTTTTAACACGAGAGTAAACGTAAAAAGAAGGTTTTACAAGACTCACGTTAACAATATTGCAGCAGTACGCACACAATCGAAGCGCAGTAAGGATGGCTAGTGTAACTAGCAAGAATACCACGAAAGCAAGAAAAAGAAGTACGCTATTAACTATTAACGTACCTGTCTCTTCCGAAACGAATGAGTACGTGTGACGTACGTGAGCTACCATCGTTATCGGAAAGTCT
+
CCCC?BACCBBCBBCCBBBAB@@DD@CCC@CCBA>@<?4;;BAABC@CC?C???999BBB3B?BBBBBBBBAA@9>?;;;;;*;A=B5;;;*9@@<@:69>?BBB?C?CD@CAA=??AABBCCCCDCCCCBB@BBBB?BBBBBBBB>B>B998:CBBBCCC?BBBBBB?BB>AAC?AA::9,8<>:=>?@@/@A=A>=>@@@=>:><@@CB<A:??CBB@BCAAABB?B?BBD>BBB?>>>CCCCD?@@BCCAAACCCBABBCA@<99::@=@BBD;??8??@=
@ATNG8:01037:01592
GATGGTAGGCGAGAGTGAGACGCAGTACTCATTCGTTTCGGAAGAGACAGGTACGTTAATAGTTAATAGCGTACTTCTTTTTCTTGCTTTCGTGGTATTCTTGCTAGTTACACTAGCCATCCTTACTGCGCTTCGATTGTGTGCGTACTGCTGCAATATTGTTAACGTGAGTCTTGTAAAACCTTCTTTTTACGTTTACTCTCGTGTTAAAAATCTGAATTCTTCTAGAGTTCCTGATCTTCTGGTATACACACTCGCTCGCTACCATCGTTATCGGAAAGTCT
+
:5:>5>@A=AD;;9@;<B@ECAA@BDBCCB::9;CCC<BC?B?BCBBD@@=@B???>A?@ABB@B?BBBBCBBBB?BBCCC3?>;?>?<8>BBB<>@B?BC?BBBBBB@>>>>>@==:>A@<@=AAA=;=>@:>=@>;=>@@AA???D@@@>;:;:>::6;A;@:==A@AAA@@:>>AAA5A=A:>=???/??>=>3;;;;=>==>><?EEE/A;;;B;>;>@<??>>>>=<?<?B>>=@<?>>;>@>=<==>=A??@===AAAA=>>>>>:=@@@<@@6==<<
@ATNG8:01044:01609
GATGGTAGGCACTGCGCACACATCCCAGAAGATCAGGAACTCTAGAAGAATTCAGATTTTTAACACGAGAGTAAACGTAAAAAGAAGGTTTTACAAGACTCACGTTAACAATATTGCAGCAGTACGCACACAATCGAAGCGCAGTAAGGATGGCTAGTGTAACTAGCTAGAATACCACGAAAGCAAGAAAAAGAAGTACGCTATTAACTATTAACGTACCTGTCTCTTCCGAAACGAATGAGTACTACTCTCAGAGACACACTACCATCGTTATCTGAAAGTCT
+
>>>C?B<D@E@@AFBBBCDDICBBB>BCC?BACC999:?BBCBBBC@CC@A?AAA=????.??AADDCCBB>><3<<;;;;;'9><D4995&5;;8>==BDCDCC@A>AA=A??<?>BBCGCCCCCCCCCCC?BBBB@CA@@BBCC>B@BAA>@CCBBCCA?AAACC@@AB>BBB<??@AA9?;;5;AAAA/??<?887@@@@@<@<@@@@;>;>?CCC@CCCBBBC>@=@CC?CCD?AAABBBCCCC@@@CCCCCBAA===>AD>AAAAB=>>>AAAA7=<==
@ATNG8:01045:01607
GATGGTAGCTCGCTGATGATATCTCCAGAAGATCAGGAACTCTAGAAGAATTCAGATTTTTAACACGAGAGTAAACGTAAAAAGAAGGTTTTACAAGACTCACGTTAACAATATTGCAGCAGTACGCACACAATCGAAGCGCAGTAAGGATGGCTAGTGTAACTAGCAAGAATACCACGAAAGCAAGAAAAAGAAGTACGCTATTAACTATTAACGTACCTGTCTCTTCCGAAACGAATGAGTACTACTCTCAGAGACACACTACCATCGTTATCGGAAAGTCT
+
@<@C896B?>;<<<<@BAABCCCCDGCCB@CCC??A?A?AAABBAB@BB?B@BBB@@@@@2@?BDBBBDCBBB?6<<:;;;;*;C>C5;;;*:DD?CA@BCDECB?B@CC@BBB?ABBBCCDBBBCDCCBBB?BDCC?BABBBBBB<?<???<@BCCCBBB?AACCCA<?C>CCC@CBBBB=999<?AEED.=><=888>>?AA:=:>BBB8;8;BCBC?BBCCBBB>A>ABF>CBA?BAAABBBBBBBBBCCC899DBC>>>??<?@@@A=?===9>>///==
@ATNG8:01049:01613
GATGGTAGTATATCGCGTCGCTATCCAGAAGATCAGGAACTCTAGAAGAATTCAGATTTTTAACACGAGAGTAAACGTAAAAAGAAGGTTTTACAAGACTCACGTTAACAATATTGCAGCAGTACGCACACAATCGAAGCGCAGTAAGGATGGCTAGTGTAACTAGCAAGAATACCACGAAAGCAAGAAAAAGAAGTACGCTATTAACTATTAACGTACCTGTCTCTTCCGAAACGAATGAGTACTGTATCTATGTGTGCGCTACCATCGTTATCGGAAAGTCT
+
@:==:>BBABBBBCLCCCCAAAHEC@CDD?AABBBB@H;:;CCBAB?@@<@<?@A;9999)8178BCBAAC?>?8==;;:::':>;>2999&5@@9BB=BCDCCC@C@@@=@AA>@B@AABCCIGCCDCBBB?BBFD>AAAA@AAB;<:<00,0@>>@@BB@BBBBBB?BA>ABB<>=000+000*/////(//(5:9:;8=>99>;>>>@4:5;=B@@>@BCBA??;=:9::/:9:3:>@=?>898AA???877;;5552889928555726:9;/65(5777
@ATNG8:01051:01621
GATGGTAGTATATCGCGTCGCTATCCAGAAGATCAGGAACTCTAGAAGAATTCAGATTTTTAACATCGAGAGTAAACGTAAAAGAAGGTTTACAAGACTCACGTTAACAATATTGCAGCAGTACGCACACAATCGAAGCGCAGTAAGGATGGCTAGTGTAACTAGCAAGAATACCACGAAAGCAGAAAAAGAAGTACGCTATTAACTATTAACGTACCTGTCTCTTCCGAAACGAATGAGTACACACTCTCATATGACACTACCATCGTTATCGGAAAGTCT
+
CBBA>BB;;;BC?;;><><=BBBDC@9;925/7///)/)/::666@;=:6:<00-65888$-(-///6799:::91333333&33-3-33(3994;==<==?<B?B>@@<==>:>AA@CCCCCCCDDBBBC?BBBC>AAAABBCC?C?B@@=@CBBBCCB?BBBBBB?BB?BBB?B@>>>7=///9;;;,;=7AA???AA>>;>=@??D3838ABAA>A@@@ACB<@=@CE=BBB?BBBCBBBCAAABCB988;@CCCA???D?CBAAC>BBCF<??:?AAA
@ATNG8:01054:01593
GATGGTAGGAGACACGTCGCACACGTACTCATTCGTTTCGGAAGAGACAGGTACGTTAATAATTTAATAGCGTACTTCTTTTTCTTGCTTTCGTGGTATTCTTGCTAGTTACACTAGCCATCCTTACTGCGCTTCGATTGTTTGCGTACTGCTGCAATATTGTTAACGTGAGTCTTGTAAAACCTTCTTTTTACGTTTACTCTCGTGTTAAAAATCTGAATTCTTCTAGAGTTCTGATCTTCTGGATACACTCATGCACTACATCGTTATCGGAAAGTCT
+
CBBB?BBDAKBB;;6<<;9;@;56;==BBA;;9;A@D>DC?B@DECBB:;6;BB::29<??298(713339;;>?@89:897$3849<77-5@@A?BAA=@@8;;9<<<9699<BC<;:;CB?B?CDA@????9?>?<;@@>8==000=ABCEA@A@CBC;;:?B?BBB:::@BB;??BBB6B=?;:::::(9>>@A=B=?>@@??=?8:9:9,9000?<?<::6:>>>@AA=A@@?>>><>?@<?BA@@@@@@???:888?>=>883:@AA9??:?AAB
@ATNG8:01018:01645
GATGGTAGGTGCACATGAGTGTATCCAGAAGATCAGGAACTCTAGAAGAATTCAGATTTTTAACACGAGAGTAAACGTAAAAAGAAGGTTTTACAAGACTCACGTTAACAATATTGCAGCAGTACGCACACAATCTAAGCGCAGTAAGGATGGCTAGTGTAACTAGCAAGAATACCACGAAAGCAAGAAAAAGAAGTACGCTATTAACTATTAACGTACCTGTCTCTTCCGAAACGAATGAGTACTATGTAGAGCTCTATACTACCATCGTTATCGGAAAGTCT
+
99/0)/798;CCCCCCBCABBCBBB?A@@<:;;A;:6;>AABBCCD?BB>B?;;;00000*0:000000/799909955555$547;5:??499<:9454=:=@=>B>CA7>?A<@?@@;;:ACB@@B@@;;5;@5505B@;:;>?9??BCDADDBBBB@A>AACBBB?AC?9936;=<<<5798999999(6=6=677@@?@@:>:>BAA;>;>ADCL@BBCBAAA8;8;BB<CBB@BBBCCCCABABBCCCBBBBBA>>@@@?9<<??@<???A<AF666>=
@ATNG8:01022:01666
GATGGTAGTATATCGCGTCGCTATCCAGAAGATCAGGAACTCTAGAAGAATTCAGATTTTTAACACGAGAGTAAACGTAAAAAGAAGGTTTTACAAGACTCACGTTAACAATATTGCAGCAGTACGCACACAATCGAAGCGCAGTAAGGATGGCTAGTGTAACTAGCAAGAATACCACGAAAGCAAGAAAAAGAAGTACGCTATTAACTATTAACGTACCTTTCTCTTCCGAAACGAATGAGTACGTGTGACGTACGTGAGCTACCATCGTTATCGGAAAGTCT
+
@<=A?AB@@?ABBBCDCDBBABCDD@BBB@BACCBB@C@BBBB;;;@BB@D@ECBA@@@@.@?ABBBBBDBBBC8>=@>999)>A8=5;??7@DD@CCCCCAAAB=@=@A@CBB?@@CCCDECCCCFEC@@A@CCCC@BBBBCBBA@C@CCB>@@@@?@CC8::@A@@;AA<999=@::9@59998:99:9.7A:?:;;>>>@@<@<<<<@>D<@@CBB?AC>CCCC?B?BBC<ABB?BBBFBBAAABCBB??@AAAA99:?BA@?BB??@@DAAA?A@;???;
@ATNG8:01024:01654
GATGGTAGCTCGCTGATGATATCTCCAGAAGATCAGGAACTCTAGAAGAATTCAGATTTTTAACACGAGAGTAAACGTAAAAAGAAGGTTTTACAAGACTCGTTAACAATATTGCAGCAGTACGCACACAATCGAAGCGCAGTAAGGATGGCTAGTGTAACTAGCAAGAATACCACGAAAGCAAGAAAAAGAAGTACGCTATTAACTATTAACGTACCTGTCTCTTCCGAAACGAATGAGTACTACTCTCAGAGACACACTACCATCGTTATCGGAAAGTCT
+
BAA@?BCBCCBBCCDBBB@@BDDDD=BBC?CCCBAA?A?BBCABBA?CC?C?A@BBBBBB3B?BBBBCBBBAA@8=>:;;;;*;A@E5;;;*9CA?ABACDDGBF@BA=@@@=:;;CCCCCCCCCCBBBB=BBBD?BBAAAABB?C?BBB?CBABBBBC?BCBC??=?B>ABB>BBBBA;990*00000(00(/>78<A@@@=A=?=?A;>9=A>>>;???A>>>7;7;BG9>BC@DDBA@@@@@ADCBCCCBAACCBBBBBB@BBBBB@BA@@=@@<@BBB
@ATNG8:01024:01668
GATGGTAGCATCATGCATATCTCACCAGAAGATCAGGAACTCTAGAAGAATTCAGATTTTTAACACGAGAGTAAACGTAAAAAGAAGGTTTTACAAGACTCACGTTAACAATAATTGCAGCAGTACGCACACAATCGAATCGCAGTAAGGATGGCTAGTGTAACTAGCAAGAATACCACGAAAGCAAGAAAAAGAAGTACGCTATATTAACGTACCTGTCTCTTCCGAAACGAATGAGTACTATGTAGAGCTCTATACTACCATCGTTATCGGAAAGTCT
+
BCDC:AACCDD>BBBBCCCCBBBCB=BCC@DDDBBB?B?ABCBBBC?@@>A@BBBBBBBB3B?CBBABBBBAA@:<>>?@@@0?A>A4;;;6;CD@BABACDBCC?B@AC@CB?C>AABBBCCCDDDCCCCBC?BCCC@BBBCABBA@DACBB?BDCCCCCA?CCABAA?BB>@@?=?>==>8>=>=@@ABB3AC?C998B>>A==><A<@@@@@<@@???@A5767AA:ACD<===?AAAAAAA????CA@@@AA>>>@@;AAA;;5<AAA;??7>;;;
@ATNG8:01029:01664
GATGGTAGACACGTGTGCTCTCTCGTACTCATTCGTTTCGGAAGAGACAGGTACGTTAATAGTTAATAGCGTACTTCTTTTTCTTGCTTTCGTGGTATTCTTGCTGTTACACTAGCCATCCTTACTGCGCTTCGATTGTTTGCGTACTGCTGCAATATTGTTAACGTGAGTCTTGTAAAACCTTCTTTTTACGTTTACTCTCGTGTTAAAAATCTGAATTCTTCTAGAGTTCCTGATCTTCTGGATAGCGACGCGATTTACTACCATCGTTATCGGAAAGTCT
+
@@CC?CBCCCC@AAIAAA@CBBCFCCBCBCBB@BBCC>CC@B@BCBCCCC>AAABC@B?BDBB=B>BBCCBBABC?BBBBB1B?<<9<;7<A@D@CBB>BB=B888C=F???>>>?<>>>=B=BB>>;;:>;>>>>:>=>8@>;;;B>>=B@@@;>>B;>><><?A@@@BAAA<>>>@?2=9=;?@A@@/@BAAA7==A@@@A===8<=;=.=;;;A=B=;;7;BBB====A=@@@BA@<@??<?A@@@@@>>>???A:??>>><AAA??<?A<<8<=4==<<
@ATNG8:01033:01665
GATGGTAGCTATACGTATATCTATGTACTCATTCGTTTCGGAAGAGACAGGTACGTTAATAGTTAATAGCGTACTTCTTTTTCTTGCTTTCGTGGTATTCTTGCTAGTTACACTAGCCATCCTTACTGCGCTTCGATTGTGTGCGTACTGCTGCAATATTGTTAACGTGAGTCTTGTAAAACCTTCTTTTTACGTTTACTCTCGTGTTAAAAATCTGAATTCTTCTAGAGTTCCTGATCTTCTGGGATGTGTGCGCAGTGCCTACCATCGTTATCGGAAAGTCT
+
C@AB@BCCCCBBBCCCCDCEBCCCDDBEGCAB@ABBG>ED>A?ACCCB@@>@CBBC?A?BBBB?C?CAAACCCBB>BB@@;1BD<ABAA:>BBB?B@@;@A;@@@BBB@BAAB===D;AA?:A<AAA@>><<<AAAA6<<A???>>??@AA@???6:;:<>?;?<?????BD??<??@AA5A>K<>::::,:====,--7---676;<@@@@/@@@@C<@<>><AABB??@:=89:7667797::2:///@::=>??>>==5;;>:>?>==:=A@@<@@:@A>9
@ATNG8:01038:01671
GATGGTAGGCGACATACATACGCGCCAGAAGATCAGGAACTCTAGAAGAATTCAGATTTTTAACACGAGAGTAAACGTAAAAAGAAGGTTTTACAAGACTCACGTTAACAATATTGCAGCAGTACGCACACAATCGAAGCGCAGTAAGGATGGCTAGTTTAACTAGCAAGAATACCACGAAAGCAAGAAAAAGAAGTACGCTATTAACTATTAACCTACCTGTCTCTTCCGAAACGAATGAGTACGAGAGTCAGAGCAGAGCTACCATCGTTATCGGAAAGTCT
+
CA@?>ABB=BBBCCGHCGCCBBBBB@BDFAFECCBB@B@CBCCCCC@CC?B?BBBBBBBB5BACCCCCDCCCCB;?B::;:;*;B>B=AAA9ABE@CBCBCAAAB>@=@B=AAB>AABCCBBBCCCCCCCCD@BBCC@B@@@AAAB?C@C@@?@DCBBE=A>@ABABB?BB?BBA?AAAAA9???;?CAAC3>><?CBA???AA=@=@CBB?B@E?BBB=??BAA>>;?;?BE>CCC?B@AABBB@AAA???BBBBBBBAA@A??;?ABAB@CA?B?BD<=>88
@ATNG8:01046:01654
GATGGTAGCGCACACATAGATACAGTACTCATTCGTTTCGGAAGAGACAGGTACGTTAATAGTTAATAGCGTACTTCTTTTTCTTGCTTTCGTGGTATTCTTGCTAGTTACACTAGCCATCCTTACTGCGCTTCGATTGTGTGCGTACTGCTGCAATATTGTTAACGTGAGTCTTAAAACCTTCTTTTTACGTTTACTCTCGTGTTAAAAATCTGAATTCTTCTAGAGTTCCTGATCTTCTGGCTCTCGTAGACAGATACTACATCGTTATCGGAAAGTCT
+
C@AB=A?BBCBDDFDCBBBBCDDBBCCCDDAA?ACCC>CC@B@BDCCCBB?CCCCC@C?CCBB?C@ECCC@??CC=AACCC1AA=BACD<BABB@BCD@CI?BACCBC@CCCCBBBC@CBB@C?CCBCBCCE@CCBB?BBCBBBBBCCCBCDBAA?CCC?CC?C>@@CCCCCCC@CCC<C@C>A@@@@0ACCFE>DDCCCCC@@?4;;;;*;AABC7<7;B=ACECCBB@C@BBCDBB?CBB@CCCCDBCCCCBBBDCCCBBCBBBCC@CCDC?BA<AA;:
@ATNG8:01050:01640
GATGGTAGATATATGCACGCTCTACCAGAAGATCAGGAACTCTAGAAGAATTCAGATTTTTAACACGAGAGTAAACGTAAAAAGAAGGTTTTACAAGACTCACGTTAACAATATTGCAGCAGTACGCACACAATCGAAGCGCAGTAAGGATGGCTAGTGTAACTAGCAAGAATACCACGAAAGCAAGAAAAAGAAGTACGCTATTAACTATTAACGTACCTGTCTCTTCCGAAACGAATGAGTACACATCGTCGTGTCGTGCTACCATCGTTATCGGAAAGTCT
+
CBBB@BBBCCBBBBDBBBBBBBBCB?BBB?BBAA:;8:8?@ABBAA>BA?B?CBBAACAC+=6AA@ABA@@968*8<;;;;;$447;2959&5@A=BCCCBCBCC>@>AB?BBB?ACAABCBEIFCCCBBBB>AAAB=@?@?A@@B9@<@;;7;DCCCCDE>?@@@@??BC????=AAAAB;??>9>=>=>,<>9:877:::<=9=;@?::7;<::@DC@CBCCCCCDE?BBB<A@A?BBBBCCBBBBBBABABAAACCA?@CBB?BCCBB?BB@A4992:9::
@ATNG8:01050:01666
GATGGTAGTACATGATAGACGACACCAGAAGATCAGGAACTCTAGAAGAATTCAGATTTTTAACACGAGAGTAAACGTAAAAAGAAGGTTTTACAAGACTCACGTTAACAATATTGCAGCAGTACGCACACAATCGAAGCGCAGTAAGGATGGCTAGTGTAACTAGCAAGAATACCACGAAAGCAAGAAAAAGAAGTACGCTATTAACTATTAACGTACCTGTCTCTTCCGAAACGAATGAGTACCTCTCAGACGCTCGTCCTATCGTTATCGGAAAGTCT
+
BCBB@BCBBBCCCCBBBBBC@@@BC@BCCADBBBAA>B@CCCCCCC?AA=A?BBB@@@@@0A<AACFCCBC@@@;@B;;;;;*;B>E<ACC9BCDAGCCBCCBBB@B?BB?BBB=ABBBC@@@CCCDDD@B@ADDBB?BCBBBBBB?B>@997:BABACCC@CCCCBC>BB>?>>?BAAAA;>>?=@BBBB3BB>A999BC@=@5758@@A:>:>>CCC@CCCCBBB?@>@CG=BBC>@ABBBBB?@@@CCCA@AACCCCA?AAAAAA<AAAA<AA9A:66
@ATNG8:01062:01659
GATATCGTACTCTCTTTACTCATTCGTTTCGGAAGAGACAGGTACGTTAATAGTTAATAGCGTACTTCTTTTTCTTGCTTTCGTGGTATTCTTGCTAGTTACACTAGCCATCCTTACTGCGCTTCGATTGTGTGCGTACTGCTGCAATATTGTTAACGTGAGTCTTGTAAAACCTTCTTTTTTACGTTTACTCTCGTGTTAAAAAATCTGAATTCTTCTAGAGTTCCTGATCTTCTGGTCTACTACACTGTACTCTACCATCGTTTATCGGGAAAAGTCT
+
C>>CCCCCCCDBB999:;DDDA>;@999)5@5@=ABCCDBB?BCAAA?C@GBAB>A=ABBBCCBBB>BBCCC1@B?ABBB=BC8748@@<AB>?>@BBB?BBBBB>@@<@BB?C?B@@@B>=><@>??<?@@@668>>:;;DBBBB??;;=>>;><@A@@AAACDACCCCC;B=A;;;;;;;%;@@A@>ACBCCCBA@A400000%0000>;@90;8;AAA?A@4:4:>??:<5;;@;B;;;@BABCBABBFA@>>00,0::/77(77777(333&33;9
@ATNG8:01014:01722
GATGGTAGTATCTGTCTACGAGAGCCAGAAGATCAGGAACTCTAAGAAGAATTCAAGATTTTTAACACGAGAGTAAACGTAAAAAGAAGGTTTTACAAGACTCACGTTAACAATATTGCAGCAGTACGCACACAATCGAAGCGCAGTAAGGATGGCTAGTGTAACTAGCAAGAATACCACGAAAGCAAGAAAAAGAAGTACGCTATTAACTATTAACGTACCTGTCTCTTCCGAAACGAATGAGTACACACTCTCATATGACACTACCATCGTTATCGGAAAGTCT
+
:444.49@DAB;;;><<=>;;;=9926@@7:::888-3-/98//*/:398373//(///9::):17858<;<98:8385@CBBC+AA=@2:::49@E=BBBCCCECC?B?CCADCB<@AAAACCCCEDCBBBCC?CBBB=??BB@@>>:@=A>@=@AAACBCD?ACCBBB?BC?B@A@CCA@@:??>9=<<==.=A:=887@@@@@<@;>>>C<>;>ABBB@BCCCCCA9<8999.9AD?BBCCCCCBBBBBBCCAAA>BBBBCCBB?BABAC@CCCB?BB=B>>@
@ATNG8:01015:01706
GATGGTAGAGAGACTGTAGCGCACCCAGAAGATCAGGAACTCTAGAAGAATTCAGATTTTTAACACGAGAGTAAACGTAAAAAGAAGGTTTACAAGACTCACGTTAACAATATTGCAGCAGTACGCACACAATCGAAGCGCAGTAAGGATGGCTAGTGTAACTAGCAAGAATACCACGAAAGCAAGAAAAAGAAGTACGCTATTAACTATTAACGTACCTGTCTCTTCCGAAACGAATGAGTACTATGTAGAGCTCTATACTAATCGTTATCGGAAAGTCT
+
<<<>9==>====C;;;CDCBBABA@9A;;8;DDFDC@C@CBBBBAA=9849<?>>=;;;;.;;?B<@ACCBBBA9>=:;;;;';><B499,5;<7>><@@>>BC@B@BC?BCC>BABBCCAAACAA@DCCB?BA@@<;::?A:957@<???:>>?985==9::;@@@8?>;?A@?CA?>>8;;9688888)//(////<==8818<@@@?=D<??@@?=@@ACACC7978?A9??>:888;;AA999@?B@@?AAA@?882775:75>>A?=>/99,9<<<
@ATNG8:01018:01712
GATGGTAGAGTATCATGTGTATCTCCAGAAGATCAGGAACTCTAGAAGAATTCAGATTTTTAACACGAGAGTAAACGTAAAAAGAAGGTTTTACAAGACTCACGTTAACAATATTGCAGCAGTACGCACACAATCGAAGCGCAGTAAGGATGGCTAGTGTAACTAGCAAGAATACCACGAAAGCAAGAAAAAAGAAGTACGCTATTAACTATTAACGTACCTGTCTCTTCCGAAACGAATGAGTACACATCGTCGTGTCGTGCTACCATCGTTATCGGAAAGTCT
+
AAA@>@BBBBCCCCCBBACCC@A@B@CCC?CCCCCC>@;@ACCBCB@CC?B?@@A@B@A@0@?CCICBBDCDCD=CAAADCC2BB@C?DDD:DBDABAAAAAB:97:?BB?CAA=AAAABBBBCCCBBCCBB?CCCC>AACBCBBB?A?A::8:CCCCCDC@AAAAAA?BB?CBB>@@999+9>>9000000%.74----58>BA<A<@@@@;?=AACCC@BBBCBBB@C?BBD=BAC>AAAAABCBBBAACBCCBBBCCAAABCC?BBBBB?BAAB?CC<B>>=
@ATNG8:01022:01687
GATGGTAGCATCATGCATATCTCACCAGAAGATCAGGAACTCTAAGAAGAATTCAAGATTTTTTAACACGAAGAGTAAACGTAAAAAGAAGGTTTTACAAGACTCACGTTAACAATATTGCAGCAGTACGCACACAATCGAAGCGCAGTAAGGATGGCTAGTGTAACTAGCAAGAATACCACGAAAGCAAGAAAAAAGAAGTTACGCTATTAACTATTAACGATACCTGTCTCTTCCGAAAACGATGAGTACGAGAGTCAGAGCAGAGCTACCATCGTTATCGGAAAAGTCT
+
:>@A:BDCCCBBBCCCCCCCCBBBC@BBB?AAA@<<<>9..---(-83:83:600*//;;;;;&;5/////(/667;;596;5999':;:?;A@A1<<>:>>><:::44056;;6<54.44884559>B9;:BBBA?ABBB=@@AABAAA>@<@00-0@@@A@AA;::98?@<AB?BBA8<;877)37717>>>??':<48;.57<AAAA:>;====;?:=<;:87/555:==84;3....&..3222...333622225687778555522.5566642..3.333&..77
@ATNG8:01025:01706
GAGGTAGTACATGATAGACGACACCAGAAGATCAGAACTCTAGAAGAATTCAGTATTTTTAACACGAGAGTAAACGTAAAAGAAGGTTTTACAAGACTCACGTTAACAATATTGCAGCAGTACGCACACAATCGAAGCGCAGTAAGGATGACTAGTGTAACTAGCAAGAATACCACGAAAGCAAGAAAAAGAGTACGCTATTAAACTATTTAACGTACCTGTCTCTTCCGAAACGATGAGTACAGAGAGTACGATATGTCTACCATCGTTATCGGAAAGTCT
+
;44.54;;99;554;;9:;;<<=@9<<>8>/-----05558:00+0:5:4-0///////$-3899////////)/55555&5<5;.555'5995:;9:<595:7;75404::7:;:=>:4/////888-/)/:::6;;;:==>@4.(-------668<<7;::9994664///*-5568(//-(--555$-//66679222+22'222..'.25.//:)//;;;==:>9;;=49455:98;>???@@>>>A@@AAA@@@@@@@399>==5::::4::.:9:9
@ATNG8:01038:01706
GATGGTAGAGTACTGTGTAGTAGACCAGAAGATCAGGAACTCTAGAAGAATTCAGATTTTTAACACGAGAGTAAACGTAAAAAGAAGGTTTTACAAGACTCACGTTAACAATATTGCAGCAGTACGCACACAATCGAAGCGCAGTAAGGATGGCTAGTGTAACTAGCAAGAATACCACGAAAGCAAGAAAAAGAAGTACGCTATTAACTATTAACGTACCTGTCTCTTCCGAAACGAATGAGTACGTGTGACGTACGTGAGCTACCATCGTTATCGGAAAGTCT
+
=<<A?CBBDHDDE=;:CCCBBBCBC@CCD@CCBB??<??BBBBBBC?BB?B@BBAAADDD3B?BCCBBABBBCC;A@;::::*;C=A5;;;&5A<9>B=BCBBAB<@<@A=ACB9::CCDCBCCDDBBBBCE@CBBA?DDBBBCCC@D@D@A=@ACABCCB@CCBAAA?@@<AAA=ACAAA299816<:<:+:=6:678AAA=>:>:>=@H=A<@@CCC@DBBBBBB@B?BDD>CCC?AAAABCCCA@@ABFDCBAAABBBBECC?B???C@CCAC?CD>??>@
@ATNG8:01042:01726
GATGGTAGTCTCAGATAGTCTATAGTACTCATTCGTTCGGAAGAGACAGGTACGTTAATAGTTAATAGCGTACTTCTTTTTCTTGCTTTCGTGGTATTCTTGCTAGTTACACTAGCCATCCTTACTGCGCTTCGATTGTGTGCGTACTGCTGCAATATTGTTAACGTGAGTCTTGTAAAACCTTCTTTTTACGTTTACTCTCGTGTTAAAATCTGAATTCTTCTAGAGTTCCTGATCTTCTGGACGACGCGCACTGACACTACCATCGTTATCGGAAAGTCT
+
@@BC>?ADCBCC999;>>966CCBDCCCC>9949BF@CC@F@CAAA<BDACCCBB?B@BBBCAD@CBBBBBBBB?@AAAA0A@=AAAB=@:?;8<<A=@B=@@BDCDACECCCCCC@BCC?B@CC;;;B;;6:BAA?CBBBBBBBBCECCBBBB?BCC@BB@B=??DDBCCBB<@;;;;6;>B>;;;;;*;BAAB=CBBBJFDB@@5;:;-;BB;;8;?BD@BBCCCCC@C@BBBBED?CBB@CCDCCCCBBBBBBCCCBCCC@CD@A@=@???;??9?@??
@ATNG8:01051:01685
GATGGTAGAGTACAGTGTAGTAGACCAGAGATCAGGAACTCTAGAAGAATTCAGATTTTTAACACGAGAGTAAACGTAAAAAGAAGGTTTTACAAGACTCACGTTAACAATATTGCAGCAGTACGCACACAATCGAAGCGCAGTAAGGATGGCTAGTGTAACTAGCAAGTATACCACGAAAGCAAGAAAAGAAGTACGCTATTAACTATTAACGTACCTGTCTCTTCCGAAACGAATGAGTACTACTCTCAGAGACACACTACCATCGTTATCGGAAAGTCT
+
<84;05<AABHGDCCCCCCDDCCBB@BBCBCC@AA?B?BBCAAAA?CC?C?AAAAACCC2C?AAAAACBBBBB:=?;;;;;.;E>B5;;;.;EC?BAABBCDCD@D@CC?;:;@CCBBCCCCCCCCBBECC?BBBB=@?BBBBBA>B?B@@>@BCBBADD?A?@ACC?>?>BBC;??999,999;8888)5=9>>>>AAAAA=C=>?>A<A=?>CCC@BBAAABA?A>ADD>BAB?BBBBACABBACCCCBB899AAAAAAAA;?@AAD<=>=A;=>17667
@ATNG8:01063:01717
GATGGTAGCTCTGCTCTGACTCTCGTACTCATTCGTTTCGGAAGAGACAGGTATGTTAATAGTTAATAGCGTACTTCTTTTTCTTGCTTTCGTGGTATTCTTGCTAGTTACACTAGCCATCCTTACTGCGCTTCGATTGTGTGCGTACTGCTGCAATATTGTTAACGTGAGTCTTGTAAAACCTTCTTTTTACGTTTACTCTCGTGTTAAAAATCTGAATTCTTCTAGAGTTCCTGATCTTCTGGATATGAGTGACTCGTGCTACCATCGTTATCGGAAAGTCT
+
55=C;>BBBBBBBCBDCBCBBCCECCCA@@;:59;;;-;@>BADDCCDCC@CBBCEADABCBB>CG=;;CCBBAC>;;;;;*;B@@@BC9@A;;7<CC>A@?A@AB@A>BBBCCDBB?AAC7:::CBB@A@@;>@@>;ABBBABBBCBBACCAA@?DDD@BB@B=??BCABB;;7;@@>@7@;A>;;;;;*;B@AA8;;BBBBCCCB=@@@@0@A@BA=A?;;6;AA@@AD@C@CBABBB?AAC@CCCDBCCCBBBBBCBBBCAA=@AA@@=?>>>;??9@AAB
@ATNG8:01024:01759
GATGGTAGTACATGATAGACGACACCAGAAGATCAGGACTCTAGAAGAATTCAGATTTTTAACACGAGAGTAAACGTAAAAATAAGGTTTTACAAGACTCACGTTAACTATATTGCAGCAGTACGCACACAATCGAAGCGCAGTAAGGATGGCTAGTGTAACTAGTAAGAATACCACGAAGCAAGAAAAAGAAGTACGCTATTAACTATTAACGTACCTGTCTCTTCCGAAACGAATGAGTACGATGAGAGAGCTCTCTCTACCATCGTTATCGGAAAGTCT
+
449:5;<>>>>BBA;>>CBBCBCELBBBC@C;96B=<?D>=BA<A???04049<ABCCC5C@CBAABBBBAAD8D665<::(;;9=8@<;+955.5599;=>5:8;@CDCBCB?BB@999A@@@A@@@????B@DD=;<;;>AAA<B?BBB??;;66///6=98==<566/5::889//*/762.....$.705/..35=AA<A<A?::599:;@00,0A@<@?B<?<?AC:B??<?BABAABBAAABAABBBB?@??BB;???;:;=B?BBBD<??59:AB
@ATNG8:01028:01751
GATGGTAGGTGCACATGAGTGTATCCGAAGATCAGGAACTCTAGAAGAATTCAGATTTTTAACACGAGAGTAAACGTAAAAAGAAGGTTTTACAAGACTCACGTTAACAATATTGCAGCAGTACGCACACAATCGAAGCGCAGTAAGGATGGCTAGTGTAACTAGCAAGAATACCACGAAAGCAAGAAAAAGAAGTACGCTATTAACTATTAACGTACCTGTCTCTTCCGAAACGAATGAGTACGATGAGATCTCGTGTGCTACCATCGTTATCGGAAAGTCT
+
?::@?BCC?BBBCBBCCCDCDB@@C?CC?CCCBA?:>9>??@ABB@BB@C?BBBBAAAA2A?CCCCCDDDBBA<@?>????,?A>C4;;;.;CD@ECDBEECBB?C@CC?BBB>BBC@A@BBCCCCDB@BC@CCCC?CAA?AB??;B?EBB@BEDCCBBA?ACCBBA>BC?==<6;;;;;3<9939AABB3BB?B:::B@@BB=B<A???;?;??CCE@BBCCCDE>A?ADE>AAAA???ACBBCCABBBBBBA@@@@?<<<==:?@?AC@>><>8<<188>@
@ATNG8:01029:01754
GATGGTAGTACATGATAGACGACACCAGAAGATCAGGAACTCTAGAAGAATTCAGATTTTTAACACGAGAGTAAACGTAAAAAGAAGGTTTTACAAGACTCACGTTAACAATATTGCAGCAGTACGCACACAATCGAAGCGCAGTAAGGATGGCTAGTGTAACTAGCAAGAATACCACGAAAGCAAGAAAAAGAAGTACGCTATTAACTATTAACGTACCTGTCTCTTCCGAAACGAATGAGTACGATGAGAGAGCTCTCTCTACCATCGTTATCGGAAAGTCT
+
B::5055=BB@CCCBBCBGE@CACC<@;<99ABC9;6;249;@????BB9B?BBBBBBBB5BABAAEDDGCCBC=B@ABEEE0;;5;;A@B7BDGACCCDBB@@@?B?BC?AAB9::ABABBCFCBBCCCBB?@@@B<@@BBBBCC>B>B;;80@@@0/0=2:<???>=>>9>BC5:9@@@,9:939ACCC3>?;>@@@BB?AA7;5:@88187<=BBB@BGCDBBC@C@@@@;@BB?::9BAAABBABBBBBBBCB@@@DD@@@<???@C@FAAA?BC<A@BB
@ATNG8:01033:01741
GATGGTAGATACTCGCTGATACATCCAGAAGATCAGGAACTCTAGAAGAATTCAGATTTTTAACACGAGAGTAAACGTAAAAAGGAGGTTTTTACAAGACTCACGTTAACAATATTGCAGCAGTACGCACACAATCGAAGCGCAGTAAGGATGGCTAGTGTAACTAGCAAGAATACCACGAAAGCAAGAAAAAAGAAGTACGCTATTAACTATTAACGTACCTGTCTCTTCCGAAACGAATGAGTACATAGATATACGTATAGCTACCATCGTTATCGGAAAGTCT
+
::<A=@@BCBBBB666;;=>ABBDB>BBA=?@@@??;?;::9997?;>=8>;<<<BAAAA.?:>;600/=7999496;6>?>+>@B=8@@BB2BCDBEDCCBBBBB?A?AA>ADB=AA??ACCCECAAABBBB>BBBD?BABBBBBB?B?B;;8;CCCDCCF@BBCBBB@BB@BBB?BB???8>>>9//////%/95////99AAA<A;A<><:@<>>BBB?BBBABAD?C?BBC>CCD>AABBBBCCBBBBBBA@AAAA==>AABA=@???B?BB??;?D:AA==
@ATNG8:01042:01738
GATGGTAGCTCACGTACGTCACACGTACTCATTCGTTTCGGAAGAGACAGGTACGTTAATAGTTAATAGCGTACTTCTTTTTCTTGCTTTTCGTGGTATTCTTGCTAGTTACACTAGCCATCCTTACTGCGCTTCGATTGTGTGCGTACTGCTGCAATATTGTTAACGTGAGTCTTGTAAAACCTTCTTTTTACGTTTACTCTCGTGTTAAAAATCTGAATTCTTCTAGAGTTCCTGATCTTCTGGAGATACACATGATACTCTACCATCGTTATCGGAAAGTCT
+
55=>?BBBB@;?@@@A966655@BBBBABCCB?BABC?BB?B865:=<<;7;<<;??B>???C=A>ABB@AA???;?@@@@2@>;@9989&5>>>6<;=6>A=ABBABA=@A==@?=>:=AA<B:==>;;:>A=BAAA7;;==>A?>>>B==:::>:888;AA9>:>@@@ABA>>:>>AAA5A<A9?>@A@/@A???7>>AAAAA>=;17777)99<9?:?:=<:=@AB>>=<A<@>@AAA:??A;8:8==AAA?>?@@@AAAAAA=???AA=@@@@<@@6>>@>
@ATNG8:01046:01779
GATGTAGGAGGCTGTAGCCACCAGAAGATCAGGATCTAGAATGAATTCAGATTTTTAACACGAGAGTAAACGTAAAAAGAAGGTTTTACAAGACTCACGTTAACAATATTGCAGCAGTACGCACACAATTCGAAGCGCAGTAAGGAATGGCTATGTGTAACTAGCAAAGAATACCACAGAAAAGCAAGAAAAAGAAGTACGCTATTAACTATTAACGTACCTGTCTCTTCCGAAACGAATGAGTACGATGAGAGAGCTCTCTCTACCATCGTTATCGGAAAGTCT
+
:://--53--(////56<5:<055547/////4:55/778(--8(-(-6:55555$549====>>666>5;9:9:99'99491777&33338889///::1717=2725-555522222=8222556+2,2993>:896/---249--/8;;/338333.339::==6;;8765(-------&-69063333'..(.5;355:99,2,2555,2,2822.277//.7957479=3;8948@>>90/:9//0:>@>=9///588/55175222+39::6:;58333
@ATNG8:01049:01767
GATGGTAGTAGTACACTAGTCATACCAGAAGATCAGGAACTCTAGAAGAATTCAGATTTTTAACACGAGAGTAAACGTAAAAAGAAGGTTTACAAGACTTCACGTTAACAATATTGCAGCAGTACGCACACAATCGAAGCGCAGTAAGGATGGTTAGTGTAACTAGCAAGAATACCACGAAAGCAATAAAAAAAGAAGTACGCTATTAACTATTAACGTACCTGTCTCTTCCGAAACGAATGAGTACACACTCTCATATGACACTACCATCGTTATCGGAAAGTCT
+
444=266BBBBBBCCCCCCCCBBA@?BAB=;;;;;92:66@>@BBC@CC>A=@@@@?CCC2B>AAABAACCAAA=@@A@@@@,:;45.59)59957///)/;;=C?C@DC@@@A>@?BBBCCBBAFDCBBBB>BAAA?ABECCBBB>A;?;;5;5;?@?<?;?AA?>A=@A?A@@>B==8=58<</7556676#694752588:99/5-2655/5055=<@<AABA@AA;?9999.8<<8<@BA@@BBBBAAA=787??BAAABC@@<@@@@@;988;/88*8<<>
@ATNG8:01053:01778
GATGGTAGTATATCGCGTCGCTATCCAGAAGATCATGAACTCTAGAAGAATTCAGATTTTTAACACGAGAGTAAACGTTAAAAAGAAGGTTTTACAAGACTCACGTTTAACAATATTGCAGCAGTACGCACACAATCGAAGCGCAGTAAGGATGCTAGTGTAACTAGCAAGAATACCACGATAGCAAGAAAAAGAGTACGCTATTAACTATTAACGTACCTGTCTCTTCCGAAACGATGAGTACTATAGACTATCTGAGACTACCATTGTTATCGGAAAGTCT
+
555<8;@A@;95<>>>>>;;;<<44.4::5;;;==455.55555//)//)/)//7999::)94:9://///<;;)/55.5;;;(5616:>>>2>9=49:00/<999949=@@>BBE?BABAA@@@BBCBCCBBB<@A@@;@@??CCBB<B=@;;6??>=C;?>?@@ACC?@A=@@>9<;777><>;437777$3332255999<5;7665==B9:6=B=8==;;949586>A?7=87333999>?@?977=?>9;9@@@?>==<34924/5:://+/9199/3
@ATNG8:01060:01745
GATGGTAGTATATCGCGTCGCTATCCAGAAGATCATGAACTCTAGAAGAATTCAGATTTTTTAACACGAGAGTAAACGTGAAAAAGAAGGTTTTTACAAGACTCACGTTAACAATATTGCAGCAGTACGCACACAATCGAAGCGCAGTAAGGATGTCTAGTGTAACTAGCAAGAATACCACGAAAGCAAGAAAAGAAGTACGCTATTAACTATTAACGTACCTGTCTCTTCCGAAACGAATGAGTACGTGTGACGTACGTGAGCTACCATCGTTATCGGAAAGTCT
+
@@AC@CCBBDDBBBEFCCDCCBBCD?BBD?BCFBBAAA@CCCCC@A=;;4;2:@?;;;;;;%;>BBBAAABB@BA9;;;;;;;;(99<E4:::9$55;8<=====<>:5:;>@<@AA<@@ABCDCCDCCCDA@@D@B@@@@BBBAAABB=A?B:;:CCCCBBBB>BBBBAB?7728==:??=??999:<::99+5929=>BA@@99:=@GFHEAD@CCCAA>ACCC@BB;000B@6@00-0@=@BBBBBBBBCCCCCAA@CGBBBBC@B9::B?ABBC>AA<AB@A
@ATNG8:01060:01775
GATGGTAGTAGTACACTAGTCATACCAGAAGATCAGGAACTCTAGAAGAATTCAGATTTTTAACACGAGAGTAAACGTAAAAAGAAGGTTTTACAAGACTCACGTTAACAATATTGCAGCAGTACGCACACAATCGAAGCGCAGTAAGGATGGCTAGTGTAACTAGCAAGAATACCACGAAAAGCAAGAAAAAAAGAAGTACGCTATTAACTATTAACGTACCTGTCTCTTCCGAAACGAATGAGTACACATCGTCGTGTCGTGCTACCATCGTTATCGGAAAGTCT
+
@?::7<?@@:565;=>>?=@?>@>>:>DC@CCBBAB=A<AACBBBCACFAD?AA@>===?.?=BBECCCCCCCC<A?A@AAB,@@<@5;;;*9@C<B:9:BBCCC@C@AA?AAA?AABBCCBCCBBBAAC;:4;?::5;A?=>@0000;@@C@CCCCBB@?=?@=:.,),,*,,,)-/;<<>1;=:69998988#//(.///==A@B5858>==5;7;?BBA@DBBBBBB9::;FF>DCC=ABABBBBBAABDD@BABBBBBBDFF?><>BAAC@BBBB@BB>BBBB
@ATNG8:01062:01764
GATGGTAGGACGAGCGTCTGGAGGTACTCATTCGTTTCGGAAGAGACAGGTACGTTAATAGTTAATAGCGTACTTCTTTTTCTTGCTTTCGTGGTATTCTTGCTAGTTACACTAGCCATCCTTACTGCGCTTCGATTGTGTGCGTACTGCTGCAATATTGTTAACGTGAGTCTTGTAAAACCTTCTTTTTACGTTTACTCTCGTGTTAAAAATCTGAATTCTTCTAGAGTTCCTGATCTTCTGGTGTCGTCTATCATGTACTACCATCGTTATCGGAAAGTCT
+
554<8<BB@BCECCBCCBCB@BB@BCCCCBB>@AAB>CCFCAEDDCBBC@DCBBB@D@CCBB?B?BCBBBBB@?987888(9939ACC>EC??>?CA?AB<>>BCCD?@@ABCC:;8:>>5<88:9<=>>?=????<??@@@???A>=<>@@DD:=>>>::7;<AA>>>@@AA<===BC5A;@<@AAAA/A?:::1::9///:;6:08777'27557/73==6>AA@@::7:<?B>>>A9==D;?@AAA=:8:BBA??>AA@@@=A>==?8==:;5;?9@>>>
@ATNG8:01028:01815
GATGGTAGTGTCAGTGCGCGTCGTCCAGAAGATCAGGAACTCTAGAAGAATTCAGATTTTTAACACGAGAGTAAACGTAAAAAGAAGGTTTTACAAGACTCACGTTAACAATATTGCAGCAGTACGCACACAATCGAAGCGCAGTAAGGATGGCTAGTGTAACTAGCAAGAATACCACGAAAGCAAGAAAAAGAAGTACGCTATTAACTATTAACGTACCTGTCTCTTCCGAAACGAATGAGTACGTGTGACGTACGTGAGCTACCATCGTTATCGGAAAGTCT
+
A>AB@BCCCBBBCCCCCBBBBCDBB>BDDADDCAAB@B>AACBBBD?CC?C@A?>88888(9<BBCBEBBBBBB@BBCDCCD5DC=B6;;;.;CC@CCCCCCCBB@B@CC@CCC>AAABBBCCCCCCBBBBC@DCCB?BAA@BBBB<?;??>:?@@CBBBC@CC@@@A?BD>@@@>@ABDD=B>><;@BBA/AA<A;;:>>==>;>;?>=>;>=?@BCC?BBBBAAB7:8:AA:C:97:BBCDCCAACAABAAACCCCBBBBBBF@BAAAC@CBBB?BB=BB@@
@ATNG8:01035:01817
GATGGTAGCAGACGTGACAGAGCGCCAGAAGATCAGGAACTCTAGAAGAATTCAGATTTTTTAACACGAGAGTAAACGTAAAAAGAAGGTTTTTACAAGACTCACGTTAACAATATTGCAGCAGTACGCACACAATCGAAGCGCAGTAAGGATGGCTAGTGTAACTAGCAAGAATACCACGAAAGCAAGAAAAAAGAAGTACGCTATTAACTATTTAACGTACCTGTCTCTTTCCGAAACGAATGAGTACAGAGAGTACGATATGTCTACCATCGTTATCGGAAAGTCT
+
CCCB@CCCCABBCCCCBBCDCCCBB@DDC?ABBBBB?B?BBBBBBC@BB>B?BB?;<<<<<&??ABBDDEFCAAA;@==?@@A0@A>B5;;;;(9@@7?A<@@AA9;7;?@@<@AC8::AABBBBCCCCCBACC?CCBB<@@BBBBBB>A<A??;@CACBCCB?BBCCB@?BC@BBB?BA999,9=<;=:::::&:>:=878>><//+/388///)/19@CFC@BCBBA99:/9;>AD>DBB>BABBCCCBBBBCCCDAACBBBA=====;AA9<<=A@@@<@>9=:88
@ATNG8:01037:01787
GATGGTAGTATATCGCGTCGCTATCCAGAAGATCAGGAACTCTAGAAGAATTCAGATTTTTAACACGAGAGTAAACGTAAAAAGAAGGTTTTACAAGACTCACGTTAACAATATTGCAGCAGTACGCACACAATCGAAGCGCAGTAAGGATGGCTAGTGTAACTAGCAAGAATACCACGAAAGCAAGAAAAAGAAGTACGCTATTAACTATTAAACGTACCTGTCTCTTCCGAAACGAATGAGTACTGTATCTATGTGTGCGCTACCATCGTTATCGGAAAGTCT
+
@:>@7;BCCCBCBCCCCCBBBBEDD?BBC?CBBB@A=B=AACCCCB@CD?B?BA@>=>>>1??BBBCCCCCCCC>BBAAAAA2@?=A4;;;-;AA=BCCCBCCBB?B?BC@CCC?BBBBBGDCBBBCDBBAA>@BBC?CBBBBBBB@B?AAB@BCCCACDC?CCACDC?AA=AAB?BBAAB=AA@<:;:::.;A=A;::@A?=>6:6:>>>087*8@ABB@EBCC@@@?B@DCB=B::5:A@ABBBBBBBBCBBBBBB>>>>@>>><>BBBB<???A:==7<=?>
@ATNG8:01044:01809
GATGGTAGGTGCACATGAGTGTATCCAGAAGATCAGGAACTCTAGAAGAATTCAGATTTTTAACACGAGAGTAAACGTAAAAAGAAGGTTTTACAAGACTCACGTTAACAATATTGCAGCAGTACGCACACAATCGAAGCGCAGTAAGGATGGCTAGTGTAACTAGCAAGAATACCACGAAAGCAAGAAAAAAGAAGTACGCTATTAACTATTAACGTACCTGTCTCTTCCGAAACGAATGAGTACTATGTAGAGCTCTTTACTAATCGTTATCGGAAAGTCT
+
44:<5;@>8=;AA==BCCCBBBBCC?;9:899??99397@@@BC@A=B@<@>AADBCCCC3C@CBCBCCBDA@@;@A@@@@@0@B=A<@??3?;;29??@B??@D@D?BB>@@@;??ABAABCCCCCCECBB?ABBC@ABBBA88:=A>AAB>BDAAABBB@CBBBBA:993:99399ABA;::96<>===>'7847/..779<A<A9<<;A;A:;>CCB?BDCBBBB<@<@AA<B@@>?FBBCCAAA>@?DDEBBBAAA:A=>C?:;8=7977949<3<;<<
@ATNG8:01053:01809
GATGGTAGGCACTGCGCACACATCCCAGAAGATCAGGAACTCTAGAAGAATTCAGATTTTTAACACGAGAGTAAACGTAAAAAGAAGGTTTTACAAGACTCACGTTAACAATATTGCAGCAGTACGCACACAATCGAAGCGCAGTAAGGATGGCTAGTGTAACTAGCAAGAATACCTCGAAAGCAAGAAAAAGAAGTACGCTATTAACTATTAACGTACCTGTCTCTTCCGAAACGTATGAGTACGTGTGACGTACGTGAGCTACCATCGTTATCGGAAAGTCT
+
444<8=>>;=====;;;;><A@BB@:@AB=B@ABBA?ABCDECCBB@BB@C@CBBCCCCC3C?B???BCCBBBC>BBBCCCC2CC@D=A@@7@@A=BBBBCCCBB?B>AA?BAA9::CBCDBBBDFFCBABA<@@BB@BAABABBB>A?A::::CCCCDAB>AECBBB?BB@AAA>AA:::,897566767(5:3;255<<>?A<B;@A@@<@<?=BAEAAA@????;?=ADC>C???BBBCAAABBBBBBBBDC???AA???BEABBBBB?BCCD?BB=BB??
@ATNG8:01054:01781
GATGGTAGGTGCACATGAGTGTATCCAGAAGATCAGGAACTCTAGAAGAATTCAGATTTTTAACACGAGAGTAAACGTAAAAAGAAGGTTTTACAAGACTCACGTTAACAATATTGCAGCAGTACGCACACAATCGAAGCGCAGTAAGGATGGCTAGTGTAACTAGCAAGAATACCACGAAAGCAAGAAAAAGAAGTACGCTATTAACTATTAACGTACCTGTCTCTTCCGAAACGAATGAGTACAGAGAGTACGATATGTCTACCATCGTTATCGGAAAGTCT
+
<<<C?B@>699>;?DDCCC;;0<0/)//:1788443-4388<555<5<<7<8<=>AABBB.:69BBCCBBBEFG?GDBBBBB5BC?D=@@@8@BC@CCCCBBB??<>@BB@BBB?BBCBBBBBCCBCCDCDD?CCDD=AABB@?@A:>:???;@CCCCACA<BBAAAA>AB>BBB@BB?>=6??=9?@@@A2>A<@;;<@@@@@:>:=AAA:=9=ADED?DCBCBBB<?<?A@9A?@=?BCDCB??>@?=>999?@?=>??<=8=485655/5555398086./
@ATNG8:01020:01871
GATGGTAGATACTCGCTGATACACCCAGAAGATCAGGAACTCTAGAAGAATTCAGATTTTTAACACGAGAGTAAACGTAAAAAAGAAGGTTTTACAAGACTCACGTTAACAATATTGCAGCAGTACGCACACAATCGAAGCGCAGTAAGGATGGCTAGTGTAACTAGCAAGAATACCACGAAAGCAAGAAAAAGAAGTACGCTATTAACTATTAACGTACCTGTCTCTTCCGAAACGAATGAGTACGAGAGAGCACACGTGTCTACCATCGTTATCGGAAAGTCT
+
4::;6<555<<<:<;//////9444)4;<.444444.37<<<<@@B?BB?B=<9997777$3689///;;;;;;165444444#4:5:5<<<0;;;9==>6555:<8:7>:4<0/+00//<=>>@<<<;?A=;8;0//699999:77198=49.444478//)/766/0*0;6>//*33:;=3;=8:=AAAA/8845/./6788?8=49552.5.5594404:<:5489=8=?A598>>=BBBB@@@@@;::=000:=>?@;><9949=::A??@<>9?>09;;8
@ATNG8:01022:01847
GATGGTAGTACATGATAGACGACACCAGAAGATCAGGAACTCTAGAAGAATTCAGATTTTTAACACGAGAGTAAACGTAAAAAGAAGGTTTTACAAGACTCACGTTAACAATATTGCAGCAGTACGCACACAATCGAAGCGCAGTAAGGATGGCTAGTGTAACTAGCAAGAATACCACGAAAGCAAGAAAAAGAAGTACGCCTATTAACTATTAAACGTACCTGTCTCTTCCGAAACGAATGAGTACTGCGTCTCACTCTCGCCTACCATCGTTATCGGAAAGTCT
+
4449399:<<<<?@?A@<AB?996=;>CCACCBBBB@C@BBB<@?@>;<4:3:?@BCFDD1B@BBBCCBB:99D9@555:::(::1616AA+;6616:<@@<AAA?C>@@?BBA<:?AACCCCDDCDCCBDCABCCCACCCCC@A@?C?A;;5;@@@BCCHACBCA??8:9?BBC<;;@==+000*00000(/=4<7////(.8>6=:=:79+22'26;:@=?;;@99>*0*/68/8..).00>:?@<<BABCCBBBBCAAACADCD?B;;;B>AAA@=@D?AABB
@ATNG8:01027:01864
GATGGTAGCGCATATCAGCGCAGCCCAGAAGATCAGGAACTCTAGAAGAATTCAGATTTTTAACACGAGAGTAAACGTAAAAAGAAGGTTTTACAAGACTCACGTTAACAATATTGCAGCAGTACGCACACAATCGAAGCGCAGTAAGGATGGCTAGTGTAACTAGCAAGAATACCACGAAAGCAAGAAAAAGAAGTACGCTATTAACTATTAACGTACCTGTCTCTTCCGAAACGAATGAGTACGATGAGATCTCGTGTGCTACCATCGTTATCGGAAAGTCT
+
@BAA?B;9;CCCCCCCBBBBDCCCD=CCDBCCCCBA<A?AACCCCB?AA=B@B?@99999*;>BCDDGCCCDDD=AA9::::*;A>A5<<<.;BB=BBBBFFECC?C?BB?BBB<??AABBBDCDBBBCCCC@DD@@<?@@>@A::8<ADBB?BCCDCCCC@@@ABBB?BA>ACC@CC>>>7?==;99999(:@?ABAABB@@D;><>A@@<@;>>CCC?BCCCBBB@B@BCD=DAA>ABBBCDD@@???CBCC??@BBA@==<<8=???C??@>?<>>7===;
@ATNG8:01032:01867
GATGGTAGACACGTGTGCTCTCTCGTACTCATTCGTTTCGGAAGAGACAGGTACGTTAATAGTTAATAGCGTACTTCTTTTTCTTGCTTTCGTGGTATTCTTGCTAGTTACACTAGCCATCCTTACTGCGCTTCGATTGTGTGCGTACTGCTGCAATATTGTTAACGTGAGTCTTGTAAAACCTTCTTTTTACGTTTACTCTCGTGTTAAAAATCTGAATTCTTCTAGAGTTCCTGATCTTCTGGTAGAGCGTGCATATATCTACCATCGTTATCGGAAAGTCT
+
;9:<7<BCBBB@AADCAABCBBBBBB@@ACBC@BBCD=CC?B?BBBBCBB<@@BAA?A?BB@A>B?BBBCB@@AA?BBCAC1AA?>@CC7>BB@8>7709A:???:;<6<=@@@@AA<>>><>;<A@>>==><@AAA<@>??>>>AAAA@@<>>>=>>><@C=A;?>AAAAA@@5<99:9-:18188888+8>99919;;///;99;3:989+:9::A<A;;:69??<=>>=B=AA>>>>7>>A<A?A??>>>>>DAA?>>AA?A9@@A@@=@@?>:=>7>888
@ATNG8:01036:01835
GATGGTAGCTCGCTGATGATATCTCCAGAAGATCAGGAACTCTAGAAGAATTCAGATTTTAACACGAGAGTAAACGTAAAAAGAAGGTTTTACAAGACTCACGTTAACAATATTGCAGCAGTACGCACACAATCGAAGCGCAGTAAGGATGGCTAGTGTAACTAGCAAGAATACCACGAAAGCAAGAAAAAAGAAGTACGCTATTAACTATTAACGTACCTGTCTCTTCCGAAACGAATGAGTACTACTCTCAGAGACACACTACCATCGTTATCGGAAAGTCT
+
@AAB@CBCCC>@;<ACCBBBCBABHACGC?A@CA:;7:<@?@@A@?=@A?B?99:9999+99@ACBBACBBBC>AABCEEE19;?C=BBB9B@@>AA<AFCCCB>@>AE@CCC@CCBBDCCBBCBBA@BBCADCED@CBBBAAAB>A=A??<@@@@AAAA>ACCBAA>993:@?8<==<<3777/867788%896::8:>==8815:;<@B7=:=BBCB?BCCCBBB=@=AA@9@9979BBCBBBBAAAB??>BAAA???=?C8838===D=<;;A;>>8?:;;
@ATNG8:01039:01849
GATGGTAGGCACTGCGCACACATCCCAGAAGATCAGGAACTCTAGAAGAATTCAGATTTTTTAACATCGAGAGTAAACGTAAAAAAGAAGGTTTTTTACAAGACTCACGTTAACAATATTGCAGCAGTACTCACACAATCGAAGCGCAGTAAGGATGGCTAGTGTAACTAGCAAGAATACCACGAAAGCAAGAAAAAGAAGTACGCTATTAACTATTAAACGTACCTGTCTCTTCCGAAACGAATGAGTACTACTCTCAGAGACACACTACCATCGTTATCGGAAAGTCT
+
<<@@7;;=5:566A@@ACC;<;;95)54>9;@AB;;9;>BBA@?;@<@<;@:0000/////#/36///83334:;;033333333#3828277777$733.3;<987733,3,33,29959999@>CDCCCA@@D<;5;B::6:A@>@@9:3;;@;;5;@@@ABBK@CCBBBB???<?B?9==977)3;;477779(7=8<@A@@@<=>08059<9/68(8<AAA@BBBBBAA>A?ABA=A::99BBCBBA@999????A??;====A@@@9<;6557?=;=7==0:778
@ATNG8:01044:01833
GATGGTAGTGTGTCTCTGAGAGTAGTACTCATTCGTTTCGGAAGAGACAGGTACGTTAATAGTTAATAGCGTACTTCTTTTCTTGCTTTCGTGGTATTCTTGCTAGTTACACTAGCCATCCTTACTGCGCTTCGATTGTGTGCGTACTGCTGCAATATTGTTAACGTGAGTCTTGTAAAACCTTCTTTTTTTACGTTTACTCTCGTGTTAAAAATCTGAATTCTTCTAGAGTTCCTGATCTTCTGGGTCTCTCTCTCACGCACTACCATCGTTATCGGAAAGTCT
+
:::?9@BBBAABCCCHICCECBBBBCC@@@BA<@???9@D@D@CCBCBBB?BBCCDAC>ABDD@C=BECDCCCCA;9999*;B>A;;;0;C;;6;BC>BC>AAABCGACFDBBBBB?BDD@D?CCCBAAAA=@CDC@BBBBCCFBBBCDDAAAC@BBB?AA>A?BBCCCCCBB=A;;;;.;>B?BBDFECF#CC;;;8;@DCCCCCBB5;;;;*;ABBBACACC@DBBBCBB?B@DDDABB?C;;;9;BBCAAACBCCCCBBBBBB?BCECC@CCAA=@@;@A@B
@ATNG8:01050:01839
GATGGTAGGTGCACATGAGTGTATCCAGAAGATCAGGAACTCTAGAAGAATTCAGATTTTTAACACGAGAGTAAACGTAAAAAGAAGGTTTTACAAGACTCACGTTAACAATATTGCAGCAGTACGCACACAATCGAAGCGCAGTAAGGATGGCTAGTGTAACTAGCAAGAATACCACGAAAGCAAGAAAAAGAAGTACGCTATTAACTATTAACGTACCTGTCTCTTCCGAAACGAATGAGTACTGCTCTCACTCTCGCCTACCATCGTTATCGGAAAGTCT
+
;58@8=AB?BBBCBBCGCCBBBCCC?CBB???@A@?<@@CCCBBBB@DD<@>>DC99999*;>CCCCECDCCCB=AC;;;;;*;B<@5;;;.9=:7<C>BBAAAD?C?CC?BBB?BCCACCDDABBCD@@@C@CCCC?B???BAAA7989@@<@CCCCCAA?A?AAAA>BC>>=<8??=?=:99:?CCCCC3AB=B;;;=>>ED;@<@C>>:=<@AFDD?BBBBB@@492:::-;@?<?BBCCBCBBCBB>>>CBBBCBB;==B?BCCAD@CBBB@CC>B@@@
@ATNG8:01052:01853
GATGGTAGCGCGACGAGCGTAGACCCAGAAGATCAGGAACTCTAGAAGAATTCAGATTTTTAACACGAGAGTAAACGTAAAAAGAAGGTTTTACAAGACTCACGTTAACAATATTGCAGCAGTACGCACACAATCGAAGCGCAGTAAGGATGGCTAGTGTAACTAGCAAGAATACCACGAAAAGCAAGAAAAAAGAAGTACGCTATTAACTATTAACGTACCTGTCTCTTCCGAAACGAATGAGTACGATGAGATCTCGTGTGCTACCATCGTTATCGGAAAGTCT
+
995>9=BCCB@A@BBB@C966CCBD8@AAABDBDA@=@=;:9884>;?>;?;?@@BBBBB2B=AAA998A@BCD>BBBBBCB2BC>A5;<;.;CC=@BAB@@A?@<@?@@=A@A59:AABBCCEDCCCBBBE@BBBB@CAAABGGG@C?C@@>ACCDBCBD?:::ABB>AB@AAA9=<9999*9981/<<<==&<<7//..788=A<A;????<?;>=B@@=@BAABBB?C79:B;AAA=ABBBBBBABCBC@;;@A?????>==@@=@A?>>=A@@@<@D7;<;;
@ATNG8:01060:01859
GATGGTAGACACGTGTGCTCTCTCGTACTCATTCGTTTCGGAAGAGACAGGTACGTTAATAGTTAATAGCGTACTTCTTTTTCTTGCTTTCGTGGTATTCTTGCTAGTTACACTAGCCATCCTTACTGCGCTTCGATTGTGTGCGTACTGCTGCAATATTGTTAACGTGAGTCTTGTAAAACCTTCTTTTTACGTTTACTCTCGTGTTAAAAATCTGTTCTTCTAGAGTTCCTGATCTTCTGGTAGAGCGTGCATATATCTACCATCGTTATCGGAAAGTCT
+
@@@B?BB@BBB@B>D=9;>=@<ABBC@@ABCC?BCJC?CC@B@BBBBBBB?BBCCC@C?BCBB=?=>BBBBBBBB?BBBBB2AA6;;>=4:??@:??@=@A=?::6=>:?>?>>>>A<>>>;>:>??@@???=@@@@:>>@???>>>????>==C97771//)/7::?>>>??@=@====2=,/*/;<<<,<<::90;;;;>>AA=>:>EDD/=;;;B=BB<A=>>B::6:7;<:77777665=:99=///@=;>>@G???@@<@>=>>=??@>7;;4;666
@ATNG8:01021:01917
GATGGTAGGCGACATACATACGCGCCAGAAGATCAGGAACTCTAGAAGAATTCAGATTTTTTAACACGAGAGTAAACGTAAAAAGAAGGTTTTACAAGACTCACGTTAACAATATTGCAGCAGTACGCACACAATCGAAGCGCAGTAAGGATGGCTAGTGTAACTAGCAAGAATACCACGAAAGCAAGAAAAAGAAGTACGCTATTAACTATTAACGTACCTGTCTCTTCCGAAACGAATGAGTACTATGTAGAGCTCTATACTACCATCGTTATCGGAAAGTCT
+
AC@@=ABC?CABBA<<@CCDCCCCC=AADDCCBB@@=@>ABDDCCC?BB?B?AA@:::::;%;>CBCCDCECCCD?CCAAAAA,AA>C5;<;*;CC?CBABBBCCC@C?CC?C??=??CBCBBBCCBCDDDCC@B@994:AA@A@@@=B>BBD@DDCBBBCC@CCCBBB@BB?AAA?AC>>>7?@@;=????.?A>BAAAC@@AD:>:=>>A5;6:@CCC?CCBAAAA6:7;BB<B@?=@@?BBBBAABBBBBBACCAC>@@BB:87:>@@A<A@@@<?=299<:
@ATNG8:01022:01890
GATGGTAGACATATCGTACTCTCTGTACTCATTCGTTTCGGAAGAGACAGGTACGTTAATAGTTAATAGCGTACTTCTTTTTTCTTGCTTTCGTGGTATTCTTGCTAGTTACACTAGCCATCCTTACTGCGCTTCGATTGTGTTCGTACTGCTGCAATATTGTTAACGTGAGTCTTGTAAAACCTTCTTTTTACGTTTACTCTCGTGTTAAAAATCTGAATTCTTCTAGAGTTCCTGATCTTCTGGTGTCTGATCTGTATCACTACCATCGTTATCGGAAAGTCT
+
<<:@=?<CAABD;;;CCCBCBBBCCCCCBB@?>@DCC<AA>@?BBAAACC@CBABB?B?BBCD>B>BBBBBB>@@;>>>>=>';;2;A?>7>77:?BB?<@A<????:97:>AAAAAA;AAA:@:?>?A><<A;ACAA499>>;@>><???A<<=><>??9>?9>9?>>@>A??A8=?AAA5A;?;@@@@@.>>>>>7>@@@@@@;;;:>>>@.@<>>D=B=6566AAA<<<=D=A>@@@@9>>>9;;;>>>@@AA;;:>?AAAAA<=>AAA;;==?:?@7@;99
@ATNG8:01022:01900
GATGGTAGAGTATCATGTGTATCTCCAGAAGATCAGGAACTCTAGAAGAATTCAGATTTTTTAACACGAGAGTAAACGTAAAAAGAAGGTTTTACAAGACTCACGTTAACAATATTGCAGCAGTACGCACACAATCGAAGCGCAGTAAGGATGGCTAGTGTAACTAGCAAGAATACCACGAAAGCAAGAAAAAGAAGTACGCTATTAACTATTAACGTACCTGTCTCTTCCGAAACGAATGAGTACGAGAGAGCACACGTGTCTACCATCGTTATCGGAAAGTCT
+
44893:;CCDEDB=BAAABBB@@@B?B@B?::6>>E@C?BBCBCBA>BC?B?BA@999999%;?BDCCCCCCBBD>DDBBBBB1@@;?29::.<AA?BBACBBBBB?B?AB=ABB=BBBBCCBCCCCECCCBB?CDBB?A@BABB>>:>?@>?;?BBBBBCB?AAAABB?BB>BBB;>>777)9??<@BBBB2BD@B;:;@@@@>:=;>@>A:=9<@C@B>BBECCCB?C?BCD>D?@=@DBBBCBBBBBBBAB@@@ABBBB@?@@?CB@>A>@BBC?BB<@@@A
@ATNG8:01034:01894
GATGGTAGCGCACACATAGATACAGTACTCATTCGTTTCGGAAGAGACAGGTACGTTAATAGTTAATAGCGTACTTCTTTTTCTTGCTTTCGTGGTATTCTTGCTAGTTACACTAGCCATCCTTACTGCGCTTCGATTGTGTGCGTACTGCTGCAATATTGTTAACGTGAGTCTTGTATAACCTTCTTTTTACGTTTACTCTCGTGTTAAAAATCTGAATTCTTCTAGAGTTCCTGATCTTCTGGTCTACTACACTGTACTCTACCATCGTTATCGGAAAGTCT
+
//7:5999/559566;@@DBBBCB@A::55557<<==6=>8>9<AD@?==:>====9=8=>@A>A:>=:>9949=::@A=A+A>;>:<<5000/)//59=>;>>?>CB99:CCABAGBDGD:;9;BABAAAC?BBCC7;;CA@@BAAABBBBBBB=B@@;@@=A=AC@@@;;;C9;;AA@=B<A<@@CCC0BB;::.9AA::9CBBB4;:;:*9=>@@=A=9949=>>...08).-.:5506<<7;;;BBBA>>>999@@@@99080000087779249)4:<<
@ATNG8:01037:01892
GATGGTAGGACGAGCGTCTGAGAGGTACTCATTCGTTTCGGAAGAGACAGGTACGTTAATAGTTAATAGCGTACTTCTTTTCTTGCTTTCGTGGTATTCTTGCTAGTTACACTAGCCATCCTTACTGCGCTTCGATTGTGTGCGTACTGCTGCAATATTGTTAACGTGAGTCTTGTAAAACCTTCTTTTTTACGTTTACTCTCGTGTTAAAAATCTGAATTCTTCTAGAGTTCCTGATCTTCTGGGTGCGCTAAGTCTCTCTACCATCGTTATCGGAAAGTCT
+
@;?B:BBB@BCCECCCAAADDCCB?BCBCDA?9=99:0;B=A?BBBBBBB@CCCCC@C@CC@@>AACGCDBBBBC?BBCC9@@<@999,;C;;5;;;5;B>AA@C@A?ADDCCCBC@CBC?A?CCBBBCCD?BBBD?CCCABBCCBBBBBBBBB?CBB?BB>B?AACBBCCCC@CCCBB7B6:8;BCCCC*CCCCD>DCCCCDHCBB>AAAA2ABBCD@CACD?BBBA@>>4:5:BAB@A>AACB>BB>==00,0@@@ABBBCC@BBBBC@BCBB=@@:@@;:
@ATNG8:01040:01889
GATGGTAGTCACTGGCGCGACACATCCCAGAAGATCAGGAACTCTAGAAGAATTCAGATTTTTAACACGAGAGTAAACGTAAAAAGAAGGTTTTACAAGACTCACGTTAACAATATTGCAGCAGTACGCACACAATCGAAGTGCAGTAAGGATGGCTAGTGTAACTAGCAAGAATACCATGAAAGCAAGAAAAAGAAGTACGCTATTAACTATTAACGTACCTGTCTCTTCCGAAACGAATGAGTACGTGTGACGTACGTGAGCTACCATCGTTATCGGAAAGTCT
+
99092544:97/--(-6,,,,--////(/9;59;;<<>:@<666@??:::838344333:::$3-388888:7///(///////$/7274===0;;=9===<<5333-47;:6;33.333355?@<<<<<<<=A?00061///;<=?B>B@BBB@B?7333333777833,371322.22266/655.22222$.905...5687;8=155>>5939=B=C<@99:AAA9?9988*7<<8<777337=>3335<;;=<;883333794333::68866(//(//63
@ATNG8:01045:01887
GATGGTAGGACGAGCGTCTGAGAGGTACTCATTCGTTTGGAAGAGACAGGTACGTTAATAGTTAATAGCGTACTTCTTTTTTCTTGCTTTCGTGGTATTCTTGCTAGTTACACTAGCCATCCTTACTGCGCTTCGATTGTGTGCGTACTGCTGCAATATTGTTAACGTGAGTCTTGTAAAACCTTCTTTTTTACGTTTACTCTCGTGTTAAAAATCTGAATTCTTCTAGAGTTCCTGATCTTCTGGCGCTCTGTCACGTCTGCTACCATCGTTATCGGAAAGTCT
+
95<<8<AA?BBCDBBBBBBCCDCB?BCBCCAA>@???<@?BABBACCCC?BCCCD=B@DCBC@C?BCCCBBBBC@BBCCCC)CB?B?@@:?C@A=B:949@=@AACCEBEDBBBBDD@CBB?C@ECCBBABC@CBBB?CBBBBBAADCCBBBBBB?BBB@BB?B>BBCDBBBCC@CCDEE9@;@;:9999:%;CCCC>CDCCCCFCCB?CDDD2DBBCB@B@BC@CCCCBAA>A@BBBBEE=?>CAGCCCBCBCDCCCBBBCBBB@<@DDCB>BBBB>BB<BAAB
@ATNG8:01047:01891
GATGGTAGTGTCATATGAGAGTGTGTACTCATTCGTTTCGGAAGAGACAGGTACGTTAATAGTTAATAGCGTACTTCTTTTTCTGCTTTCGTGGTATTCTTGCTAGTTACACTAGCCATCCTTACTGCGCTTCGATTGTGTGCGTACTGCTGCAATATTGTTAACGTGAGTCTTGTAAAACCTTCTTTTTACGTTTACTCTCGTGTTAAAAATCTGAATTCTTCTAGAGTTCCTGATCTTCTGGAGATATCATCAGCGACTACCATCGTTATCGGAAAGTCT
+
:55=8<DBBB@A@CDHCCCBABBCEGCBACAB>BBBB?BD@C@CDCCCCCABBBBC@D@DDBC@B?BBBBBBCDC@AA@@@2>@@?@@9??@@;@@@<@@=ABA@AB@BFDCCCCCACBB=A<ACBBBCCC>AACC?A@CCCCCABBCBDCCCC?CCF@@@=@?CCCCEEEBB=@@??@8@=B;;;;;;*;@AAG>BBBBBBBBCC@HCCC5BAABI@IACB@CCDCCBB?A?ABCCBB@BBC@CCCCBCCBDEA@AABBCCD@BBBBB@BCCC@CC=@A;;
@ATNG8:01049:01880
GATGGTAGAGAGACTGTAGCGCACCCAGAAGATCAGGAACTCTAGAAGAATTCAGATTTTTAACACGAGAGTAAACGTAAAAAGAAGGTTTACAAGACTCACGTTAACAATATTGCAGCAGTACGCACACAATCGAAGCGCAGTAAGGATGGCTAGTGTAACTAGCAAGAATACTACGAAAGCAGGAAAAAGAAGTACGCTATTAACTATTAACGTACCTGTCTCTTCCGAAACGATGAGTACGAGAGTCAGTGCAGAGCTACCATCGTTATCGGAAAGTCT
+
BBBB@BCBBBBBBBCCCCCCCCCCC>CCC?CBBCBB?A?BBCAAAB@CC?C@A?@89999(99?BBBBBCAAAD>ABBCCCC5A@=C4;;/;AA?>BBCCCCCC@C@BC?BBC?BBBBCBBBCCBCCCCBA?BDCC=??AB@?@B<A=ABB@BCCCCCCC?A??CAA<AA?CBB>>?BBB>BA@;49999+:@<A@@@B>>>A:?:?@@@:=:>ABCC?BBDDBAB=?=?CD>CAAABBBBCCCBABBBBBCABBAA:::A@@;>?@@B=:::<8<<16699
@ATNG8:01054:01917
GATGGTAGCGCATATCAGCGCAGCCCAGAAGATCAGGAACTCTAGAAGAATTCAGATTTTTAACACGAGAGTAAACGTAAAAAGAAGGTTTTACAAGACTCACGTTAACAATATTGCAGCAGTACGCACACAATCGAAGCGCAGTAAGGATGGCTAGTGTAACTAGCAAGAATACCACGAAAGCAAGAAAAAGAAGTACGCTATTAACTATTAACGTACCTGTCTCTTCCGAAACGAATGAGTACTATGTAGAGCTCTATACTACATCGTTATCGGAAAGTCT
+
DCBA>?666@CCCCCDBBCDDDBBB>BDD@BABB@?>@?BBBACBA=88599?ACBBBBB5B@CCCCCCDDCDC=B@99:::*:C<A4;;;.<BC?CCCCCBDDD?C?BB?BBB?BBBBBBBBBBCECBBCB@BBBB@C@@@AA::5<=B;;9;BBBBBCB@CCCCCA?AC?BBB?@@===7?AA?CCCCC2CC?DBABBBA@@9>9@A>@9<9<@CCCACCCAA@>4;5;@@9@CC@BBBBBCDCBAABBBBBBBBBB@>>>>:;;AAA<??@?8==3;;==
@ATNG8:01058:01919
GATGGTAGCTCGCTGATGATATCTCCAGAAGATCAGGAACTCTAGAAGAATTCAGATTTTAACACGAGAGTAAACGTAAAAAAGAAGGTTTACAAGACTCACGTTAACAATATTGCAGCAGTACGCACACAATCGAAGCGCAGTAAGGATGGCTAGTGTAACTAGCAAGAATACCACGAAAGCAAGAAAAAAGAAGTACGCTATTAACTATTAACGTACCTGTCTCTTCCGAAACGAATGAGTACGAGAGAGCACACGTGTCTACCATCGTTATCGGAAAGTCT
+
<<>D@CB@;55556<<=AA@;?@9926@D9>BAA;<5;44::445;8::7:438799::+9390////88;;;1/3444444#45.5.55)555.59999;:;;7;:<<9=>B7;???@A@AABBC@=<<@:?>9929;<;;=?@<=:=00*0><<>?;?:9987771;;9;;7177333(3883322222#293222668;5505055@;3;277?>?<@=<<A;=9=6::=9=74-37;=;;>AA@@A889BBBCB?>@?886;>>=<@?C?:;:==4=<:;
@ATNG8:01059:01881
GATGGTAGGTGCACATGAGTGTATCCAGAAGATCAGGAACTCTAGAAGAATTCAGATTTTTAACACGAGAGTAAACGTAAAAAGAAGGTTTTACAAGACTCACGTTAACAATATTGCAGCAGTACGCACACAATCGAAGCGCAGTAAGGATGGCTAGTGTAACTAGCAAGAATACCACGAAAGCAAGAAAAAGAAAGTACGCTATTAACTATTAACGTACCTGTCTCTTCCGAAACGAATGAGTACGTGTGCGACGTGTCTCCTACCATCGTTATCGGAAAGTCT
+
448@:>BC>@@A;>??BBB;99>@>:B=B?C@??A@<@<@@AAB@@<@D6;7;AA@@AAA,A?AAABB;;9BBC:AABA@@A1AD@C=BBB9@@B@;;;@99778376>94:??:=?BBEBCBCCCCBBBCC?CCCC?BBBB@?@?9@=@::6;BABBA;:9:CCBBC?BB?BCF>A>;;;5:00)0@>>>,0//(5::<@==<>;?;;;:;;?;>>CCCACDDCCDD@C@CCC=B?@;>?@@AA@@AA@A???BB?9::00*/0/(/..2439887)//(////
@ATNG8:01060:01886
GATGGTAGAGTATCATGTGTATCTCCAGAAGATCAGGAACTCTAGAAGAATTCAGATTTTTAACACGAGAGTAAACGTAAAAAGAAGGTTTTACAAGACTCACGTTAACAATATTGCAGCAGTACGCACACAATCGAAGCGCAGTAAGGATGGCTAGTGTAACTAGCAAGAATACCACGAAAGCAAGAAAAAGAAGTACGCTATTAACTATTAACGTACCTGTCTCTTCCGAAACGAATGAGTACTGTATCTATGTGTGCGCTACCATCGTTATCGGAAAGTCT
+
A?@B?BBBDDEDFCCCCBCCDEDBB?BDD?BBCCBB?A?ABCCCAA>BB@C@CDD;;:;:*;?CCCBBCDDCBB=BCDDDDD1CC?@49996;CC@CCDBBABCC?C?AA?BBB>AABBBCCC@AAEDDCBB?BCBB?A@???@>B9@=@998:AAABBBD?CCA??B?CD>B@@>??<<<3===9=>@@A2@A?@;<;AAA=<9;;=>AA:>:<AB9:9;A@@AAA=B?BBC;B@@>@BBBBBCBCBBBBBB@@BB===BBBBB?BB@@B@B?>=8<<6<<=<
@ATNG8:01073:01321
GTTGGTAGGACGAGCGTCTGAGAGGTACTCATTCGTTTCGGAAGAGACAGGTACGTTAATAGTTAATAGCGTACTTCTTTTTCTTGCTTTCGTGGTATTCTTGCTAGTTACACTAGCCATCCTTACTGCGCTTCGATTGTGTGCGTACTGCTGCAATATTGTTAACGTGAGTCTTGTAAAACCTTCTTTTTACGTTTACTCTCGTGTTAAAAATCTGAATTCTTCTAGAGTTCCTGATCTTCTGGGCAGACTCTCACACGCCTACCATCGTTATCGGAAAGTCT
+
@@=B@BBB@BB;69??@ABABDCC@BBCCCBB?AAAB<BC@C@BBCCCBB@BCCCC@DACCBB?B?CCCCBB@DD@CBCCC5CC?CCCG=BB;;:;CEAGE?BABCFG?CBCCBBBC@BBD?C@CCBAAABB@CBBC?C:;:BBCCCCCCCBAAA?BCC@BB@B?BBCBBCCCC?AAEFF;B?B>;;:;;*;BBCD=BADFGFH<;;5;;;;*;A@;;7;=@C@BCCCFGD@B?ACBCCE?A@AA;BCBBCB@@AA@BACC@DCE@BBBBGAEBBB@CC=BCAA
@ATNG8:01076:01315
GATGGTAGCGCATATCAGCGCAGCCCAGAAGATCAGGAACTCTAGAAGAATTCAGATTTTTAACACGAGAGTAAATGTAAAAAGAAGGTTTTACAAGACTCACGTTAACAATATTGCAGCAGTACGCACACAATCGAAGCGCAGTAAGGATGGCTAGTGTAACTAGCAAGAATACCACGAAAGCAAGAAAAAAGAAGTACGCTATTAACTATTAACGTACCTGTCTCTTCCGAAACGAATGAGTACGTGTGCGACGTGTCTCCTACCATCGTTATCGGAAAGTCT
+
A>;:65:<;AACBBCFBCB;;;DCC>GEDABBBBBA>B@CCCCCCB?AA=A=>>?;;;;;*:=?@@@BBBBBCC;;;;;;;;.:G?D?BBB:BCC@CBBBBCCBB?B@CC@ABA?AAAADDBBBCCCBBBBB@BBBB?BBC@AA>>;??A?@=@CBBBBBB?BCCAAA???;?A=7<;///)///(/=<<<<&6505...56767376::::=@<?<AAD@CBCCBCC9;:;CI?AA@@BBAAAABAAAB::9ABABBBBBB?BBC?BBBBC?@@CC=AA<AAAA
@ATNG8:01080:01315
GATGGTAGCATCATGCATATCTCACCAGAAGATCAGGAACTCTAGAAGAATTCAGATTTTTAACACGAGAGTAAACGTAAAAATAAGGTTTTACAAGACTCACGTTAACAATATTGCAGCAGTACGCACACAATCGAAGCGCAGTAAGGATGGCTAGTGTAACTAGCAAGAATACCACGAAAGCAAGAAAAAAGAAGTACGCTATTAACTATTAACGTACCTGACTCTTCCGAAACGAATGAGTACTGCGTCTCACTCTCGCCTACCATCGTTATCGGAAAGTCT
+
@:>B<BBBBCCCCAAACCCCBBBCC?CCC?BABB@@<@9BBBBCBB?BB@C@BA@@ADDD+;7BBBBBBBBCEF>B?A@CCB0AA592:>@4@CFABBFBBB@AA7;8;C?ABC>@@BBBBBCCCEDDCCBB@BCAA?B@@@AA??<@=B;;:;BBBBCCD@BBBBBB@A@;A9:3:@:::,7<;8889999%9@;@998>>?==8=:>=>>6;6;?CBB?BBBB@@@5;5;@@8@BB=BCAAABCCBBBCCCBCCCBCBCC@CCC@BCCAD@CCCC?CC=BBAB
@ATNG8:01082:01293
GATGGTAGAGTATCATGTGTATCTCCAGAAGATCAGGAACTCTAGAAGAATTCAGATTTTTAACACGAGAGTAAACGTAAAAAGAAGGTTTTACAAGACTCACGTTAACAATATTGCAGCAGTACGCACACAATCGAAGCGCAGTAAGGATGGCTAGTGTAACTAGCAAGAATACCACGAAAGCAAGAAAAAGAAGTACGCTATTAACTATTAACGTACCTGTCTCTTCCGAAACGAATGAGTACTGTATCTATGTGTGCGCTACCATCGTTATCGGAAAGTCT
+
7789+//<===@==BA?>>@>@:>@254@8@???@@>@@DBBBBBB@DD@D@DCBAA@@@2B?CCCCDBBCDCC=AA;;:::*;@>B=@@@9@CC?BABBCBBBC?B??>9???:>=??A@@@BCCGIDCCB@CBBB>@@ACAAAB<@<@;:6;BBBBBBB@BBBBBD?BB?BAA8<<988*999198879'7=3=<B>@ABAA7;6;==>5;5:>AAA?ABDFJDE?B=;;;0<<<5;AAACBBAABCBB?>???A???BBBAB?CABAC<??@@488-8;>=
@ATNG8:01082:01294
GATGGTAGTATATCGCGTCGCTATCCAGAAGATCAGGAACTCTAGAAGAATTCAGATTTTTTTAACACGAGAGTAAACGTAAAAAGAAGGTTTTTTACAAGACTCACGTTAACAATATTGCAGCAGTACGCACACTATCGAAGCGCAGTAAGGATGGCTAGTGTAACTAGCAAGAATACCACGAAAGCAAGAAAAAAGAAGTACGCTATTAACTATTAACGCACCTGTCTCTTCCGAAACGAATGAGTACTACTCTCAGAGACACACTACCATCGTTATCGGAAAGTCT
+
///96:<BBCC?CCCICCCGFDDCB?BCE?BABB;;9<@CCCCAC@@CE@C@BAA;;;;;;;#7<?AACBB??@CC;A=;;;;;*9A5;2;;;;;$;@C=BCBBBIC;:;;?BB@@@@@CFCCCBBCFCCCCCCCCCBBAA?B899>?==1:4;;;5;B;;<BBB@BBBC?><?B?BAA4:::::,8978888888%7=9?878>>>??:>:=A?>;><@@@BC<?;;;;;;=A<BAA:AAA<A>>>@@??@AA@@@>>;;;BC@@@@@@<???AA<;;;?<?B7;;==
@ATNG8:01082:01298
GATGGTAGGTGGCACATGAGTGTATCCAGAAGATCAGGAACTCTAGAAGAATTCAGATTTTTAACACGAGAGTAAACGTAAAAAGTAGGTTTTACAGACTCACGTTAACAATATTGCAGCAGTACGCACACAATCGAAGCGCAGTAAGGATGGCTAGTGTAACTAGCAAGAATACCACGAAAGCAAGAAAAAAGAAGTACGCTATTAACTATTAACGTACCTGTCTCTTCCGAAACGAATGAGTACTATGTAGAGCTCTATACTACCCGATCGTTATCGGAAAGTCT
+
/9990//;74405:<=;;<>><<<<<8<<>9=<;;:A4?;?@?@BBC@CF@B?@@BBBBCB2B=A??>9999555)5;55555$5;99.444&4<<<><;;;<<=493//(/663///;/556>>666@@>=3=>::2:<8=9A<<8?7;;;5:<<555::49<<333.334933.33?>?188827<<===%9626222667577;35555/5399?>@<A>=97//)/)/77.79969;<>===@@A=>?<@AAB?;;=.-----(--6733.5569+22)2555
@ATNG8:01093:01314
GATGGTAGAGTATCATGTGTATCTCCAGAAGATCAGGAACTCTAGAAGAATTCAGATTTTTAACACGAGAGTAAACGTAAAAAGAAGGTTTTACAAGACTCACGTTAACAATATTGCAGCAGTACGCACACAATCGAAGCGCAGTAAGGATGGCTAGTGTAACTAGCAAGAATACCACGAAAGCAAGAAAAAAGAAGTACGCTATTAACTATTAACGTACCTGTCTCTTCCGAAACGAATGAGTACGTGTGACGTACGTGAGCTACCATCGTTATCGGAAAGTCT
+
;9?F;>CCCCCDCCC;<;CBBBBCC?BBB@AADCCC?C?CCCBBCC@CC@C@DCCDCDDD3B?BBBCCCCBCCF>BBABCCC3CB>A?ACB:BBC@B@A@ACB?>=??BB?BBB?BBBBBCBBCCCCBCBBB?CCDC<AABCBBBB=B=BAA>BBBCBBBC@BBBA@A@DD>AAA<??<<<5>==;:999::%0=:=0//;;A@?=A<A@@A<A<@ACEE>BCFC@@@494:DD;C:;:;BCBCCBBCBBBCCCCCCBBBABCCCC>AAABB@BBBB>BC>CC@?
@ATNG8:01103:01290
GATGGTAGTGTCAGTGCGCGTCGTCCAGAAGATCAGGAACTCTAGAAGAATTCAGATTTTTAACACGAGAGTAAACGTAAAAAGAAGGTTTTACAAGACTCACGTTAACAATATTGCAGCAGTACGCACACAATCGAAGCGCAGTAAGGATGGCTAGTGTAACTAGCAAGAATACCACGAAAGCAAGAAAAAAGAAGTACGCTATTAACTATTAACGTACCTGTCTCTTCCGAAACGAATGAGTACTATAGACTATCTGAGACTACCATCGTTATCGGAAAGTCT
+
AAAB@@;ACDCCCCCCGGCDBBBFEAABB@BCA@@@=@?BDBBBBA=???B=@@BBBCCC3C<?>BBBBB@AAC>AACBDJD5CB@B?BCC;CCC@CCCCCBCBD@D@CD@DAA>ABBBCBBBDCCCCCCCC@CDBB?BBAB>>>B>@=@997:C@@ABBB?BBBCBD?BB@BBB999999,9==9::::99%0<77///==CA@=@=D>>><@<@@CCD@GCCFAAA;>9998.9AA?AAABCCCCBBCCCBBBBBCCAAABABA?AAAAA@BBBB?A@9?>>>
@ATNG8:01104:01297
GATGGTAGTATATCGCGTCGCTATCCAGAAGATCAGGAACTCTAGAAGAATTCAGATTTTTTAACACGAGAGTAAACGTAAAAAGAAGGTTTTACAAGACTCACGTTAACAATATTGCAGCAGTACGCACACAATCGAAGCGCAGTAAGGATGGCTAGTGTAACTAGCAAGAATACCACGAAAGCAAGAAAAAGAAGTACGCTATTAACTATTAACGTACCTGTCTCTTCCGAAACGAATGAGTACGAGAGAGCACACGTGTCTACCATCGTTATCGGAAAGTCT
+
BABB?BBBCC@@@AABCCABBBCDC@BBB::9@BBEAJBECB@@@B=AA>B=@@::5@<B<(=9=B=BBBCBBBB>@?A@CCB1@A=@2;;;.;@BBDGCECC;;;5;5;?;?;;299=9?CCEDJBBBBB;;9;BCC?BCBBGCBB@C@CA@=@BAAABBCABCAAAA?AA>ABB@B@@@?7=00)0====,==*88:<><=>><@<=>=?:>:=8;;A@CC@A@BC<?=?AA=A@?<??@A@@AB::9@@:9:BABAFBB?;;;<@BBDD?BBBB?DC<@:::
@ATNG8:01104:01319
GATGGTAGCGCGACGAGCGTAGACCCAGAGATCAGGAACTCTAGAAGAATTCAGATTTTAACACGAGAGTAAACGTAAAAAGAAGGTTTACAAGACTCACTGTTAACAATATTGCAGCAGTACGCACACAATCGAAGCGCAGTAAGGATGGCTAGTGTAACTAGCAAGAATACCACGAAAGCAAGAAAAAAGAAGTTACGCTATTTAACTATTAACGTACCTGTCTCTTCCGAAACGAATGAGTACTATGTAGAGCTCTATACTACCATCGTTATCGGAAAGTCT
+
7:>A<;;BA@@BCCCCHCBBBBBAA;@C@@@AA;:5;;>=984=?8?>=?<??;/000*/0/////37868929/0/;=;)//)/)55)5;<8A66/:7---.)-38;688>:=?89:B=BBCCC@@@BB@@@@B=;;:===??=A;@@@;@?@BC@?@@AA?AAA?BB?BCC@CB<87.733,/6969:%9;6//(//99;555'56778A;A;>=B??:>?@???C@D;>?B9??A8:9B<>;??>>?@?ABBB>;;@>>>AAA<A:::@;@887;>A-//7/
@ATNG8:01107:01283
GATGGTAGTCTCAGATAGTCTATAGTACTCATTCGTTTCGGAAGAGACAGGTACGTTAATAGTTAATAGCGTACTTCTTTTTCTTGCTTTCGTGGTATTCTTGCTAGTTACACTAGCCATCCTTACTGCGCTTCGATTGTGTGCGTACTGCTGCAATATTGTTAACGTGAGTCTTGTAAAACCTTCTTTTACGTTTATTCTCGTGTTAAAAATCTGAATTCTTCTAGAGTTCCTGATCTTCTGGACAGAGTGTGCAGATACTACCATCGTTATCGGAAAGTCT
+
944405:<ACAAADBCCBA<;C?=BB@@959@?@@AE?DEAEAGCDBB@@7;9;:?2;5;44924.94=<<<<<>9<@CDD3CC@BBAA<;:;@:@B@;@C7;;>@;;89ACDAAAD@DDC?B?CDECECAA?@BBB?CBB@A@B@@@A@@@@AC?@@@>AA=@9;895<==<<8;==>>*9.565595*59555)5;8<@@999??CDEE1BBB@@8<89929>@AABB@B?A?>AA@=@AA=AA@@AAA;;;@@;;;@A@??;????EACBBB@CB>B;;;
@ATNG8:01107:01329
GATGGTAGTATCTGCACACTCTGTCCAGAAGATCAGGAACTCTAGAAGAATTCAGATTTTTAACATCGAGAGTAAACGTAAAAAGAAGGTTTTACAAGACTCACGTTAACAATATTGCAGCAGTACGCACACAATCGAAGCGTAGTAAGGATGGCTAGTGTAACCAGCAAGAATACCACGAAAGCAAGAAAAAGAAGTACGCTATTAACTATTAACGTACCTGTCTCTTCCGAAACGATGAGTACTATAGACTATCTGAGACTACCATCGTTATCGGAAAGTCT
+
;44405@CCCAABCCCCCCECCCA@?@CB@BB@@@B7<7;BC@@?C@DC@B>?>??@KHD3C@D998A998<@?>677/////$//(/(///&//3,3;==66622+2+27275505889?>CCCCICCCCCC?CCBB>A@@A?A@@<A@CBB?BCBBBBBB@B?BBCC?AA====:>=;;:/755.5<;;;.77176558;<?B;?<>BAA=?>@CDCC?A===8881918<<4<999BBCAA???===ABAAACCAAAA?@@A=@>>AA;AA>?:?A7>;88
@ATNG8:01110:01300
GATGGTAGCTCGCTGATGATATCGCCAGAAGATCAGGAACTCTAGAAGAATTCAGATTTTTAACACGAGAGTAAACGTAAAAAGAAGGTTTTACAAGACTCACGTTAACAATATTGCAGCAGTACGCACACAATCGAAGCGCAGTAAGGATGGCTAGTGTAACTAGCAAGAATACCACGAAAGCAAGAAAAAGAAGTACGCTATTAACTATTAACGTACCTGTCTCTTCCGAAACGAATGAGTACGTGTGACGTACGTGAGCTACCATCGTCCGTTAGAAGTCT
+
A<CD@CBCCC?C?CCCCCCCCCBBB?BDE@CDCC@?=@?AAACDBB?BC?C?BCCCCAAA/C@CCDABBBCCCC=B@@BEEI5BC@B@CEE<CCFAEBBBDDBBB?C@BB?BBC>AA@AABBBDFCDDBBBB?BCCC?B@A@BBBA>B@CBB?BCBBBCCD?CAAAAA?CC?>8829><<<5>>=9===??1:><?889AAABA<A<AC??;?=@ACCE>AA@@?@?9><?AA9A??=?BBBCCBBBBBAACCBCBBBC@AABBB@BBBBBB?AC?CCC>AA>>
@ATNG8:01110:01302
GATGGTAGACATATCGTACTCTCTGTACTCATTCGTTTCGGAAGAGACAGGTACGTTAATAGTTAATAGCGTACTTCTTTTTCTTGCTTTCGTGGTATTCTTGCTAGTTACACTAGCCATCCTTACTGCGCTTCGATTGTGTGCGTACTGCTGCAATATTGTTAACGTGAGTCTTGTAAAACCTTCTTTTTACGTTTACTCTCGTGTTAAAATCTGAATTCTTCTAGAGTTCCTGATCTTCTGGTGTCGTCTATCATGTACTACCATCGTTATCGGAAAGTCT
+
AAAC@EBBCCCBBCBBBBBBBBCCDDBBBCA@=@A@B=CD?B?BBABCBB@BCAAA@C?BB@B@C@BBABBB@?>:;;;:;+7:7=889'59:78@B>;@@<>>>AAA;?>AABA887:>><A<@AA@@@@@<AA@@4:9::<<>?A@@@@;;;C=888=@@=@;>>AAAC>>>;>>>DD5B<>:88888(8@///)//;///=:9<1888(5:::;4:1:=7<===::;4:4:>>=9:6://,/<::;>>>=>A@=====8;;7<;///59;991760;===
@ATNG8:01111:01291
GATGGTAGCGCATATCAGCGCAGCCCAGAAGATCAGGAACTCTTGAAGAATTCAGATTTTTAACACGAGAGTAAACGTAAAAAGAAGGTTTTACAAGACTCACGTTAACAATATTGCAGCAGTACGCACACAATCGAAGCGCAGTAAGGATGGCTAGTGTAACTAGCAAGAATACCACGAAAGCAAGAAAAAAGAAGTACGCTATTAACTATTAACGTACCTGTCTCTTCCGAAACGAATGAGTACGATGAGAGAGCTCTCTCTACCATCGTTATCGGAAAGTCT
+
CCCB?B;69CDCCBBCCCCCCCCCE>CBC>BCDCBB=B<AAAA?BC?BB@C@BB@;::::)9<@@ADCCCCAAA:@@>@AAA0AA5;5;;;&9??8;969>C@@A?B?BB?CAA6;;AABBCCDDCCECCDD?CCCD>@?BC@?@B:@;@AA=ACCBBCCC@BBBBBA>BC?BBB=A@999+9?>9999999%9@;@:9:CBBCB;?;?BAA;>:>CDCC?ABCBBBC?A?ACF@D??=?CBBBBDCCAAAB@BBBBB>>><<<<>=>???C?BBAB?BC>A??>
@ATNG8:01065:01342
GATGGTAGAGTATCATGTGTATCTCCAGAAGATCAGGAACTCTAGAAGAATTCAGATTTTTAACACGAGAGTAAACGTAAAAAGAAGGTTTTACAAGACTCACGTTAACAATATTGCAGCAGTACGCACACAATCGAAGCGCAGTAAGGATGGCTAGTGTAACTAGCAAGAATACCACGAAAAGCAAGAAAAAAGAAGTACGCTATTAACTATTAACGTACCTGTCTCTTCCGAAACGAATGAGTACTACTCTCAGAGACACACTACCATCGTTATCGGAAAGTCT
+
888=9<<BDCCABFF<;;BBBBCCE@BBB@CCCCAA?@@DCCDCBC@BC<@;AAAAACBB5C@CCCGGBBCBCC>CCBBBBB2BA>A@CCC;CCC@C@AAB??0000:@@=@@A>ABDCCAAACCCCCBBBD?DBBB>@?AA@@@A4;4;;;4;BBBBCBB?BAAABB@BB?>>>:??9999+9993:::9:9%0;69//.6<@@>;?<@AAA6:6:9CCC@CCCBBB@7:79CC=CAA>@BBBBBCBBBCCCB@AABBBBCBBBBB@BA??B?@@?A=AA7;;=?
@ATNG8:01067:01372
GATGGTAGTACATGATAGACGACACCAGAAGATCAGGAACTCTGAAGAATTCAGATTTTTAACACGAGAGTAAACGTAAAAAGAAGGTTTTACAAGACTCACGTTAACAATATTGCAGCAGTACGCACACAATCGAAGCGCAGTAAGGATGGCTAGTGTAACTAGCAAGAATACCACGAAAGCAAGAAAAAGAAGTACGCTATTAACTATTAACGTACCTGTCTCTTCCGAAACGAATGAGTACGTGTGCGACGTGTCTCCTACCATCGTTATCGGAAAGTCT
+
=<<C@CCDCBBBCCCBBBCCCCA@@>BAA7:<?>;;89=??955529;.4./>///;;;)86777BB???@??9>9;9494$4;6<.444&445.5@;99B@9;696??8>??7<<99;@@@CCCCCC<;;=AA;;7;BDCBCBB<C?BAA=@ABAB@@@?AA@?>B?BA?BBB>AB@?@87776;@>@@3@?7<<?@??;=><><@@@C=B=?@EEE?CCCFBCB8;8;BB<BBC?BBBBBBBBAA@AAAABB???B??>;BE@C>>@C?BCDD@CC>B?:9
@ATNG8:01074:01368
GATGGTAGACATATCGTACTCTCTGTACTCATTCGTTTCGGAAGAGACAGGTACGTTAATAGTTAATAGCGTACTTCTTTTTCTTGCTTTCGTGGTATTCTTGCTAGTTACACTAGCCATCCTTACTGCCTTCGATTGTGTGCGTACTGCTGCAATATTGTTAACGTGAGTCTTGTAAAACCTTCTTTTTACGTTTACTCTCGTGTTAAAAATCTGAATTCTTCTAGAGTTCCTGATCTTCTGGCGCGTATGTATGTCGCCTACCATCGTTATCGGAAAGTCT
+
A?@@=@BDCBBBBCCCCICDC@@ACDECCCA@=?9893:@>B>BCBBCBB?BCBBB?B=?@BB@F?BAAC@?<57+22222$272;9//(/00/6><83<=:=::;@@<@@@@@@@@;??A;A=?>>>C;A;???A:@<==>===>???BB>>><>AA<AA8;7;B?>>==;;5:====1<:?<?ABBB/B@77706///<<;;<A<BBBA.<;?<92;4=>;??>AA?A7>7=?@><=9:::;@>>>A>>>@@;;;>??<@@@<BAA@>:>>@@;A?9A<<<
@ATNG8:01075:01339
GATGGTAGATACTCGCTGATACACCCAGAAGATCAGGAACTCCAGAAGAATTCAGATTTTTAACACGAGAGTAAACGTAAAAAGAAGGTTTTACAAGACTCACGTTAACAATATTACAGCAGTACGCACACAATCGAAGCGCAGTAAGGATGGCTAGTGTAACTAGCAAGAATACCACGAAAGCAAGAAAAAGAAGTACGCTATTAACTATTAACGTACCTGTCTCTTCCGAAACGAATGAGTACGATAGAGCACACGTGTCTACCATCGTTATCGGAAAGTCT
+
>@CC@?@ACCCCDBCAAABBBA@@@<AADACCCC@@>??AAA?CCCA@@6:597><<>=;'7288BBBBCBBCC>BA==@A@/@A=@;@??,2594968=858?C=A;@@<@<<9<688?888=>=>>==7818?AA;@@><:;;;5:9<6818<<9AA=>:>AA=<=9;;5525277555'269369996'22,25555559948468;8)/)/5336:=@@@BBC=@<>==1;::3:>>>???;;;===>>>@@?@?>>>@>><>AAAA=ABAA4990:;;=
@ATNG8:01090:01343
GATGGTAGGTGCACATGAGTGTATCCAGAAGATCAGGAACTCTAGAAGAATTCAGATTTTTAACACGAGAGTAAACGTAAAAAGAAGGTTTTACAAGACTCACGTTAACAATATTGCAGCAGTACGCACACAATCGAAGCGCGGTAAGGATGGCTAGTGTAACTAGCAAGAATACCACGTAAGCAAGAAAAAGAAGTACGCTATTAACTATTAACGTACCTGTCTCTTCCGAAACGAATGAGTACGATGAGAGAGCTCTCTCTTCCATCGTTATCGGAAAGTCT
+
CCBB@B@@=@AABBABBCEHDCCCC@ABA?CCCC9879@CCCCB@@<@A<@=@ABBBCCC2C?AABBCCCCBDD>DCEDDDD2CC@D@BBB;BCC@CCCCBBBBB@C?CD?BBC>BBBBBBCCDDCCCCBBB@BACC:;;@BC?BC?C@CCC?CBHDCBBB?AAD@@@?BC:???;?ABBB?????BBBCB3BA;A???>>;<;=B=BA@@<@:>>CCBACCCCDFF:;:;CC=CDC@CCABABBBBBAABBBD>>?BBBBB><>=A:::C@BBBB@BB>BBBC
@ATNG8:01094:01351
GATGGTAGCTCTGCTCTGACTCTCGTACTCATTCGTTTCGGAAGAGACAGGTACGTTAATAGTTAATAGCGTACTTCTTTTTCTTGCTTTCGTGGTATTCTTGCTAGTTACACTAGCCATCCTTACTGCGCTTCGATTGTGTGCGTACTGCTGCAATATTGTTAACGTGAGTCTTGTAAAACCTTCTTTTTACGTTTACTCTCGTGTTAAAAATCTGAATTCTTCTAGAGTTCCTGATCTTCTGGTGTCGTCTATCATGTACTACCATCGTTATCGGAAAGTCT
+
884525=CBB=CBBCBB;99CCCBBA@@BBA@<AA@>:?A?B@GFCCCDF@CECCCAJ?BBCB@H@BBBCBCBBB?BBBBB5BB?CCDC=BA@A?ACD@CB?BABCDCACCCCCCCC@CDD@B@CBBBCBBB@B;;;@CCCABBCFEA@@D@@@@>A;;5;A<@<@CCDBCCBB=?;;;;.;=A>;;;;;*;ACCD>BBBBFCCC@@5;:;:*:@@?@?@?BC?BBCHBBB@B@CBAB@@>@@A<BBACBCAAAABBA@@BCCCC@CB@@A?@AAC7<;6;@@@
@ATNG8:01104:01369
GATGGTAGCTATACGTATATCTATGTACTCATTCGTTTCGGAAGAGACAGGTACGTTAATAGTTAATAGCGTACTTCTTTTTCTTGCTTTCGTGGTATTCTTGCTAGTTACACTAGCCATCCTTACTGCGCTTCGATTGTGTGCGTACTGCTGCAATATTGTTAACGTGAGTCTTGTAAAACCTTCTTTTTACGTTTTACTCTCGTGTTAAAATCTGAATTCTTCTAGAGTTCCTGATCTTCTGGTCTACTACACTTACTCTACCATCGTTATCGGAAAGTCTT
+
>;<C@BBBEDCCCECC?CCCHCB;66==BJCC?C;;;0;:8>;@CEDDBB?BCBBB@C?BBCB?B@BBBBCBA;;2;8877'798@::9,7<<<6>>@=AB=AABAA@?B??;??>>:>>>=@>EA@@>>=><ACCB<<<<>::;;;>A@?===917//(//(/38:>@?A@;;:;?A?A2A:>8;;;;:*:>8988)7::9<86///(///'.6778485>>69>>A858;A7;=A?;;8;AB=ACCAC===<6616;<:;6;5;==:;5:::<7::165/-(
@ATNG8:01107:01348
GATGGTAGGAGACACGTCGCACACGTACTCATTCGTTTCGGAAGAGACAGGTACGTTAATAGTTAATAGCGTACTTCTTTTTCTTGCTTTTCGTGGTATTCTTGCTAGTTACACTAGCCATCCTTACTGCGCTTCGATTGTGTGCGTACTGCTGCAATATTGTTAACGTGAGTCTTGTAAAACCTTCTTTTTACGTTTACTCTCGTGTTAAAAATCTGAATTCTTCTAGAGTTCCTGATCTTCTGGCGCTCTGTCACGTCTGCTACCATCGTTATCGGAAAGTCT
+
@?BC<@BD@CCBBBBC@@@@CBBBDCCCCDCC@CCBE?EI@D@;;:BBBC?BDBBB@D>???C<?=?ABCCAAAA?=;;;;.=>8?9:::+5>;=8?@@=AB?BAAABB?BBAAA>>>:=AA=A;AA@::;;==A???<>>=>>>>==@@@@?@?>8<==8==8=;?@@B==>AA<=:::;-;+/+/6<:<,<<=<=6@@>>>??;;<<====,=///=9=9AA;CAAB>>><A<AAA@@>9=>>;;;=??AABAB===>>>A?@?<@@:::;<<<A8=<7=>=>
@ATNG8:01112:01374
GATGGTAGTGATACAGATCAGACACCAGAAGATCAGGAACTCTAGAGAATTCAGATTTTTTAACACGAGAGTAAACGTAAAAAGAAGGTTTTACAAGACTCACGTTAACAATATTGCAGCAGTACGCACACAATCGAAGCGCAGTAAGGATGGCTAGTGTAACTAGCAAGAATACCACGAAAGCAAGAAAAAGAAGTACGCTATTAACTATTAACGTACCTGTCTCTTCCGAAACGAATGAGTACGTGTGCGACGTGTCTCCTACCATCGTTATCGGAAAGTCT
+
::<D?BBDFDBAA<CCCBCGCBBCD?AAD;;<ABAA?A@DCCAACABB?E<?;9333333#349::<<<@B===6=9BBCCC1@@<;.955&5<@?@CCCBBBBC@B@CC?CEF?A@?AC;;;CGIGCBBBB=@@@@>A;;;@@?A=A>A;;7<A@ABCAB=A???@@=>>399@;@;;;>5000)0;;;;,;;6<555<?>=><@9=>>><@=@@BBCABBBBBCC@@=@@@5=00,00@=@@C999???@ABBB>@@@@;@BB=B>>=B?A@AA5995:???
@ATNG8:01074:01397
GATGGTAGCTCACGTACGTCACACGTACTCATTCGTTTCGGAAGAGACAGGTACGTTAATAGTTAATAGCGTACTTCTTTTTCTTGCTTTCGTGGTATTCTTGCTAGTTACACTAGCCATCCTTACTGCGCTTCGATTGTGTGCGTACTGCTGCAATATTGTTAACGTGAGTCTTGTAAAACCTTCTTTTTACGTTTACTCTCGTGTTAAAAATCTGAATTCTTCTAGAGTTCCTGATCTTCTGGCTCTCGTAGACAGATACTACCATCGTTATCGGAAAGTCT
+
@??A8@B@AA;@;;;>A=CJECCCBCCBBBCC@CDCI>DC?@=@@?A@@?<?C9:;?B7:9>B>A?ABBBBBBBB?BCBBB2B@>A999,7:<=:A?@=@B>AABBBB?BDBBAA@@9@AA;A=@99::;===BBBB=???@@BAAA@@@@@@@?;;;;:??;><@DD@@@B>>:>?DDD5A;>8<=<=</<@>??8??>::;A?>>88888,8///@9@7;;7:@@?>>><@<@A@@@A:><><@@>8::@>@??>>>>>A@8869<<9929>99:=@9@>><
@ATNG8:01074:01428
GATGGTAGACACGTGTGCTCTCTCGTACTCATTCGTTTCGGAAGGGACAGGTACGTTAATAGTTAATAGCGTACTTCTTTTTCTTGCTTTCGTGGTATTCTTGCTAGTTACACTAGCCATCCTTACTGCGCTTCGATTGTGTGCGTACTGCTGCAATATTGTTAACGTGAGTCTTGTAAAACCTTCTTTTTACGTTTACTCTCGTGTTAAAAATCTGAATTCTTCTAGAGTTCCTGATCTTCTGGAGATACACATGATACTCTACCATCGTTATCGGAAAGTCT
+
@??D;BCBCBBBB@BAAA@CB@@BDBBBBCBB@BCBB=A@=@=??<?DBC?BBCBC@C@CCCGFFAFCBBBBBDD@CBDDD3AA>AA?@:A@@@?BBB?BA>AAABBB@BBBAAACC?CAA?C?BABAAABC?CAAA:>=>;>>??@@@@@<==A<:::=AB<@:>>?@@@A@@<@AAAA5A<A<<8777*7=;;;///8566;<<<=@AAA/@@@@B=A<>>:>@AA>=>;A<@@@@>>9@?A<::9AADD??=?@>>??@@@@=>>>@@<@AAA<AD9@>=;
@ATNG8:01076:01416
GATGGTAGGCGTGTGAGAGTCTGCCCAGAAGATCAGGAACTCTAGAAGAATTCAGATTTTAACACGAGAGTAACGTAAAAGAAGGTTTTACAAGACTCACGTTAACAATATTGCAGCAGTACGCACTCAATCGAAGCGCAGTAAGGATGGCTAGTGTAACTAGCAAGAATACCACGAAAGCAAGAAAAAGAAGTACGCTATTAACTATTAACGTACCTGTCTCTTCCGAAACGAATGAGTACCTCTCAGACGCTCGTCCTACCATCGTTATCGGAAAGTCTT
+
@???=A>@>@>>@<=ABBC;;;;95)5;;7BCAA@CAD;;<CC@AA@BB=@9@=>::::-8:?=AB=<;=/0)////66*68(3,333&37739555977<A<A98818>=:?A??@=>=BC>>=>>A?477573//.89735655:=>;><<5859?9=>>>BA485/522+28222'222.55555'22+2577267@@<@;>=;:5:188=;;3:??==>@:=:>CA:ABB>??;:;;;<AA?@=::;///999<5///)////848;;737>4//..)
@ATNG8:01085:01417
GATGGTAGAGAGACTGTAGCGCACCCAGAAGATCAGGAACTCTAGAAGAATTCAGATTTTTAACACGAGAGTAAACGTAAAAAGAAGGTTTTACAAGACTCACGTTAACAATATTGCAGCAGTACGCACACAATCGAAGCGCAGTAAGGATGGCTAGTGTAACTAGCAAGAATACCACGAAAGCAAGAAAAAGAAGTACGCTATTATCTATTAACGTACCTGTCTCTTCCGAAACGAATGAGTACGATGAGATCTCGTGTGCTACCATCGTTATCGGAAAGTCT
+
C>AC?BBBBCBBBBAAACAA@BBBE>DCB?BBBBBB@B@BDCBAAB?BB?B?@?<99999(:;@AABBBA@?==5=@;;;;:$4;6;.555&5;;5<>==>>>;;9;;B<7@AB>@AA@BBBCCHCBCC@;;8;CCB@CCBABBBB5;4;;;5;BBCCCBBACCCAAA@BB<@@?ACBBBD<@?A?@>===/8807868>@B>?:;::<;;:>5;::::<@@@B>>><A:>>A:AAA<@@@@@@=>;;;;AB@@@A???;;;;@A;>>@??<@A@@<@@7;;@A
@ATNG8:01087:01399
GATGGTAGCGCATATCAGCGCAGCCCAGAAGATCAGGAACTCTAGAAGAATTCAGATTTTTAACACGAGAGTAAACGTAAAAAGAAGGTTTTACAAGACTCACGTTAACAATATTGCAGCAGTACGCACACAATCGAAGCGCAGTAAGGATGGCTAGTGTAACTAGCAAGAATACCACGAAAGCAAGAAAAAGAAGTACGCTATTAACTATTAACGTACCTGTCTCTTCCGAAACGAATGAGTACTGCGTCTCACTCTCGCCTACCATCGTTATCGGAAAGTCT
+
A>8@:>:?@CCCCCCFBBBDCCCCC>ABA@A@BD@@>@?AAECBBB?BC?C?ACCCCDDD5C>@ACCCCDCCCB=BAA@BBB2BD?B=BBB7BAA=ABBCCBCCD@C?BB?BBB>BBBBBABBCCBBBCCCC@DBBB@BBBBBBAA>BACBB?BDDBBCBC@CCDCBC?CCACBB?@ABCD=???<?BBBB3AA?B::9CBC@A;A<AA??;?=A>CBC@CCCC@AA4;6;BC=CBB?BBBBDFFEBBACBCCCBCBBBBB@BCC@BCBBC?BBCC@CC=B:98
@ATNG8:01089:01387
GATGGTAGCAGACGTGACAGAGCGCCAGAAGATCAGGAACTCTAGAAGAATTCAGATTTTTAACACGAGAGTAAACGTAAAAAGAAGGTTTTACAAGACTCACGTTAACAATATTGCAGCAGTACGCACACAATCGAAGCGCAGTAAGGATGGCTAGTGTAACTAGCAAGAATACCACGAAAGCAAGAAAAAGAAGTACGCTATTAACTATTAACGTACCTGTCTCTTCCCGAAACGAATGAGTACGATGAGATCTCGTGTGCTACCATCGTTATCGGAAAGTCT
+
BBBB?BB@=<BB=;;;<:999999<7<?<:=;::;:2::<99443838848633377777'7.33<;988////(///////$/<7@<??@2@<<7;666BBC>?;>;>>7;;;053::9556;;;>??@=<7:444.448??A>>9@;:::<@??AAAAE@???BBA=993897/7<@@=@777>B?AAA.;948...87:55.5688;@9>7;;BBB@>>>A?;<177(377*7;;6;;;;8A777BBCCA@>;;999::97;;6;====9===;6<@///;<
@ATNG8:01094:01426
GATGGTAGGACGAGCGTCTGAGAGGTACTCATTCGTTTCGGAAGAGACAGGTACGTTAATAGTTAATAGCGTACTTCTTTTTCTTGCTTTCGTGGTATTCTTGCTAGTTACACTAGCCATCCTTACTGCGCTTCGATTGTGTGCGTACTGCTGCAATATTGTTAACGTGAGTCTTGTAAAACCTTCTTTTTACGTTTACTCTCGTGTTAAAAATCTGAATTCTTCTAGAGTTCCTGATCTTCTGGGTCTACGCTCGTCGCGCTACCATCGTTATCGGAAAGTCT
+
@@AB?BBC@CCDCCDCCCCCCBCC?CBCCCA@=@9995:@<B@BBBCCCC?CDCCC@C@DCBB?C?CCCCCCBCC@BCBBB1BE@EBBB>BCBC@CCC@CC>@@@CCC@BBDDDDBB?BCG@C?CCDD999B@CCDD@CBBBBBBBCCCCCBCBC@CBB?BC?B?BBCCCBCCB=B;;;:.;>C>;;;;;*;C@@@=BCCCCGHDBB@CBBB1@@BBC@C@CE?CCEEBA@>@?ABBB@@=@ABB=CFDGCCCCCBBBB@A@CCD?BB?AA@CCCC?DD=@A??
@ATNG8:01097:01427
GATGGTAGCTCTGCTCTGACTCTCGTACTCATTCGTTTCGGAAGAGACAGGTACGTTAATAGTTAATAGCGTACTTCTTTTTCTTGCTTTCGTGGTATTCTTGCTAGTTACACTAGCCATCCTTACTGCGCTTCGATTGTGTGCGTACTGCTGCAATATTGTTAACGTGAGTCTTGTAAAACTTTCTTTTACGTTTACTCTCGTGTTAAAAATCTGAATTCTTCTAGAGTTCCTGATCTTCTGGGCAGTCTCTCACACGCCTACCATCGAGGTTGTAAAGTCT
+
88::84445459=555>66:BBBBBCBA@@00*000/(/;2;69?CFCBBBCCCCB@BACCAB@GAFBBBCLDDB?BBDED5BB?BBBC<AAA@6:6>=BD@9;9?@C?CCCBCBBC@CCD@D@CCCDAA@B@BBBC:;;A@B@A@@@@@;;:@?:A>@<>><?798BBCBB@A;9:99:&9=<2999;-9::@C>B@@@BB>==9.5555$59955.52:@;:;:A@?@?B?CCBCC@=@9;:.999;;BBA@@@@ACC@CEL@DB@@@@:@9>@==9@ABC
@ATNG8:01098:01403
GATGGTAGATATATGCACGCTCTACCAGAAGATCAGGAACTCTAGAAGAATTCAGATTTTTAACACGTAGAGTAAACTGTAAAAAAGAGGTTTTACAAGACTCACGTTAACAATATTGCAGCAGTACGCACACAATCGAAGCGCAGTAAGGATGGCTAGTGTAAACTATGCAAGAATACCACGAAAGCAAGAAAAAAGAAGTACGCTATTAACTATTAACGTACCTGTCTCTTCCGAAACGAATGAGTACTACTCTCAGAGACACACTACCATCGTTATCGGAAAGTCT
+
<<<D7;;;:>9;666>@DDDC@@?=75555:>:?@>5>.//8///6488(/+33388889)92668///999888/733333333#39;,222&233377.....22,26<=766658<=AEBCBCCBDAAAAA=@CBB>B@@>?998359A@A<AA@9;;:;;-:8773887?<488<7=;;:=58;;8<=====%<<5777>966992:52525055=9BCC?AA;@ABB>A>AAA=AAA?BBBCBCDCCB@A?DGBBBBA???@@@@<@A@@B?BBBB@BE568;;
@ATNG8:01100:01415
GATGGTAGCGCATATCAGTCTGCCCAGAAGATCAGGAACTCTAGAAGAATTCAGATTTTTAACACGAGAGTAAACGTAAAAAGAAGGTTTTACAAGACTCACGTTAACAATATTGCAGCAGTACGCACACAATCGAAGCGCAGTAAGGATGGCTAGTGTAACTAGCAAGAATACCACGAAAGCAAGAAAAAGAAGTACGCTATTAACTATTAACGTACCTGTCTCTTCCGAAACGAATGAGTACCTCTCAGACGCTCGTCCTACCATCGACCTCTAGAAGTCT
+
555><>>>@<;;===@CCDCCCCC>BCCAAA@B;;6;=AABBBBB?BB?B?AABBBAAA2A@BBCCDCCCBBB9AB;;;;;*;B>C4;;;-;::4=@>@AAABC@C@CB>BAC=A?@?BBBBBAAABLLGDAFLBB>ABA@@@@@@EADA@=A@;;;?AB=AAABAA>??9?>@;@@98927@A>BCCCC39949?>BCDCBB7;7;>>><A:=8=;C?CBD;;:@=>=A@@9@00,0===CBB?BDDCABBBBBAAA994999<=>>>;;187776A;>=<@
@ATNG8:01107:01385
GATGGTAGGCGACATACATACGCGCCAGAAGATCAGGAAACTCTAGAAGAATTCAGATTTTTAACTCGAGAGTAAACGTAAAAAGAAGGTTTTACAAGACTCACGTTAACAATATTGCAGCAGTACGCACACAATCGAAGCGCAGTAAGGATGGCTAGTGTAACTAGCAAGAATCCACGAAAGCAAGAAAAAGAAGTACGCTATTAACTATTAACGTACCTGTCTCTTCCGAAACGAATGAGTACGTGTGCGACGTGTCTCCTACCATCGTTATCGGAAAGTCT
+
?::@9=@B?BA@CCCCCCDGDBB;;;;CKAHECCB@>BA<ABBBBDC?BB?B?BBCCBCCC5C@CDDCCCBB@@@6>@:::::*;B>C?BBB<BCDACCCCCCDBB@B@BA<??@=@@AECBBCCDDBBBAAB?BCCB?B@@@BBCC?C@C@@?@BBBCCCC@BBBBAA???<?A>A@@@@7000*0@>>@0..,0000@>==@7;6:?=<7=:;;AAC@BBCBAAA7:8;DD?BBA?AAABBBA>>?????BBBBCC?;;:=BB?@AAAC@CCDC?AA<AAAB
@ATNG8:01109:01391
GATGGTAGCTCTGCTCTGACTCTCGTACTCATTCGTTTCGGAAGAGACAGGTACGTTAATAGTTAATAGCGTACTTCTTTTTCTTGCTTTCGTGGTATTCTTGCTAGTTACACTAGCCATCCTTACTGCGCTTCGATTGTGTGCGTACTGCTGCAATATTGTTAACGTGAGTCTTGTAAAACCTTCTTTTTACGTTTACTCTCGTGTTAAAAATCTGAATTCTTCTAGAGTTCCTGATCTTCTGGGTCTACGCTCGTCGCGCTACCATCGTTATCGGAAAGTCT
+
:55A:>BCBCCCCBBCCAAACCCBBABABBAA?ACCD>CC?C?CDCCCCC?CCBBB?B@BDDC@C?BBCCDCCCC@;;;;:*9B:@BCD?DCCC@BCD@CC;;;;CCDACBBBAAAG@CBD@C?CCBBAAAC@CCCC?BAA@@@BBCEBCCABCB@BAA>@A<?=?CBBBBBBB?C;;;;.;@C>;<;;;*;A;;;7;BCCJCBAA@5;;;;*;@ABB?B@BB@BBCA@@@5;5;B@A;;6;?@A;ACBBBCCCCCBBBAABBAA=@@@?@>@CCC?BB<@@@A
@ATNG8:01064:01478
GATGGTAGATACTCGCTGATACACCCAGAAGATCAGGAACTCTAGAAGAATTCAGATTTTTAACACGGGAGTAAACGTAAAAAGAAGGTTTTACAAGACTCACGTTAACAATATTGCAGCAGTACGCACACAATCGAAGCGCAGTAAGGATGGCTAGTGTAACTAGCAAGAATACCACGAAAGCAAGAAAAAGAAGTACGCTATTAACTATTAACGTACCTGTCTCTTCCGAAACGAATGAGTACGAGAGAGCACACGTGTCTACCATCGTTATCGGAAAGTCT
+
@<<B@BECCCBBBABBCFCCBCCCD=CBA?BCCB9879=AACCCCC@CD=B?BBBBBCCC3C?AAACC>BBAAA:?A;999<.;<9=6<<<2=>><?>>>@@BA@<@<@@<@@>;?A>>@<<<>>>>AAA>>9>>>@;>>>>>@>>:><?=>:=BBAA@>>:>AAAC>=CC;AAA<@@9::1;=96;::99+//,/==@BBA?@;@;??@@9>;AA>>?:@???888;@<AAA9>B>8<<<@<<<<<==>=@@@AA??;>>@@@@;A=><A;AA=?:?A:@@65
@ATNG8:01065:01468
GATGGTAGTATATCGCGTCGCTATCCAGAAGATCAGGAACTCTAGAAGAATTCAGATTTTTAACACGAGAGTAAACGTAAAAAGAAGGTTTTACAAGACTCACGTTAACAATATTGCAGCAGTACGCACACAATCGAAGCGCAGTAAGGATGGCTAGTGTAACTAGCAAGAATACCACGAAAGCAAGAAAAAGAAGTACGCTATTAACTATTAACGTACCTGTCTCTTCCGAAACGAATGAGTACACACTCTCATATGACACTACCATCGTTATCGGAAAGTCT
+
:<<<066==>DC?CCC>CBBA@@:929:954D?:;66;49::555;64404.44555<<<)<6:;=====::>?5;744444$4;5:4;;;0;==9=D?C>?CAB>C@BB?@@@=AAABCGCCCCECCBBBC@;;;B?BA@?@??@<B=B@@<@BCCBBCC@BBBBBC?BA>@A@<AABAC=>993:AAAB2@=8888;>>>@@;>;>>>>6;7;?BBB@CCBA@==,0+0>>3::@:;??BBC>>>BABABBBB@@A@?@BCBB?BBB;A9A=<A>BG>BBAB
@ATNG8:01089:01442
GATGGTAGCAGACGTGACAGAGCGCCAGAAGATCAGGAACTCTAGAAGAATTCAGATTTTTAACACGAGAGTAAACGTAAAAAGAAGGTTTTACAAGACTCACGTTAACAATATTGCAGCAGTACGCACACAATCGAAGCGCAGTAAGTATGGCTAGTGTAACTAGCAAGAATACCACGAAAGCAAGAAAAAAGAAGTACGCTATTAACTATTAACGTACCTGTCTCTTCCGAAACGAATGAGTACAGAGAGTACGATATGTCTACCATCGTTATCGGAAAGTCT
+
::;A:?;CA;;;>===@@E@CBBBEACBC@BAAA@@<@=??ABBBF?BB9:79AAAABBB3B<??A>><>>777)3894444$4;.5.555&5994;>;;;>@AC?B@BC@CBA?AA::;BCBCICBBBBAB?BCCC?@@AAAAAA6;;B;<7;CAACA@?;?@=???=AA?BBB?@A;;7.733,333373#383222229:99496::;>4848>BBB?BCEEBBB::98AD=BBB>ACBBBBBBCAAACAAAAAABBBBB=>>=ABBDD=CA@C=BD9>>??
@ATNG8:01097:01450
GATAGCACACGAGATCTCATCGTACTCATTCGTTTCGGAAGAGACAGGTACTTTAATAGTTAATAGCGTACTTCTTTTTCTTGCTTTCGTGGTATTCTTGCTAGTTACACTAGCCATCCTTACTGCGCTTCGATTGTGTGCGTACTGCTGCAATATTGTTAACGTGAGTCTTGTAAAACCTTCTTTTTACGTTTACTCGCGTGTTAAAAATCTGAATTCTTCTAGAGTTCCTGATCTTCTGGTGAGATATGCATGATGCTACCATCGTTATGGAAAGTCT
+
8445<<<:<5555599<<<<<;;:==;;;7;=>>8??<@:==@=;;;8<<<>=4=9;:9;0525<<<>>>@@<@>>==*5626>>?8@>==9===8<=2666?<>9====?C>B9>CC@C?>:>AAABB>AACC@ABA999>?>ABB??;@=70//5?849499@555:88288888-;=B;>>>?>+:7776.666/..735537===*977795938869:9977=:?29:9657,//:576-./89>=<>>@>>>8965*//5593557177,5533
@ATNG8:01102:01471
GATGGTAGTGTCAGTGCGCGTCGTCCAGAAGATCAGGAACTCTAGAAGAATTCAGATTTTTAACACGAGAGTAAACGTAAAAAGAAGGTTTTACAAGACTCACGTTAACAATATTGCAGCAGTACGCACACAATCGAAGCGCAGTAAGGATGGCTAGTGTAACTAGCAAGAATACCACGAAAGCAAGAAAAAGAAGTACGCTATTAACTATTAACGTACCTGTCTCTTCCGAAACGAATGAGTACGTGTGACGTACGTGAGCTACCATCGTTATCGGAAAGTCT
+
BBBC?CCCCABBCDCCCCCCCBCCD@CCC@DDCCAA<A<@@BCCCB?BD>A>@A@?>@?@2A@CCCAAACABBD>BA@@@@@1@@>C4;;;6<FF@CCBBCCECB?B@CD@AAB@CCBBCCCCCCCCCCCCC@CE998:BAAABAA>A@C::;;BBBBBBB?BBBCCC?BB@BBC9?>><=5>==:?ABBB3BA<@>>>A>>>@<><>AAA7;7:?BAB?B?@@@@?;?;?@@9A::8:BCCDCCAAABBBCDDCCCCCAA@BBD?CCCAB?AACC?CC;BBAA
@ATNG8:01104:01444
GATGGTAGATACTCGCTGATACACCCAGAAGATCAGGAACTCTAGAAGAATTCAGATTTTTAACACGAGAGTAAACGTAAAAAGAAGGTTTACAAGACTCACGTTAACAATATTGCAGCAGTACGCACACAATCGAAGCGCAGTAAGGATGGCTAGTGTAACTAGCAAGAATACCACGAAAGCAAGAAAAAGAAGTACGCTATTAACTATTAACGTACCTGTCTCTTCCGAAACGAATGAGTACACATCGTCGTGTCGTGCTACCATCGTTATCGGAAAGTCT
+
<;<<7;:<<=<B@666===CBBBBB<BAA>A;;::9299>=A<><A@BB?B?AAA?>=>>,=;@B=>=CDCCAA7<;:;:;:':?9=;@@8?;;9696999?::6;?BB?B;:7:?CBGBBCGCCBB@A@C<@@;;5:977??=?9><@>>5::88=?;@>BBBB?A>>>;<@?:?<<;>6=7705>=>?/==8=;;;>=;;:4:49<<<0817<ABB?BB@@?AA8<8899.7<;9779AAAABBBBBB?BAB???B=88=BB587BBC?C@@A@BA=AA88
@ATNG8:01104:01478
GATGGTAGTATATCGCGTCGCTATCCAGAATATCAGGAACTCTAGAAGAATTCAGATTTTAACACGAGAGTAAACGTAAAAAGAAGGTTTACAAGACTCACGTTAACAATATTGCAGCAGTACGCACACAATCGAAGCGCAGTAAGGATGGCTAGTGTAACTAGCAAGAATACCACGAAAGCAAGAAAAAGAAGTACGCTATTAACTATTAACGTACCTGTCTCTTCCGAAACGAATGAGTACACATCGTCGTGTCGTGCTACCATCGTTATCGGAAAGTCT
+
<<4:45<<ACBDDCAA<>AA;BCAA<A@@=@CB@;<4:259::<<=8;:7?==?@9999-76;=;;;;<<337)7=:9444$4<49.55)5997====A<?BB>B>AA>A@?<@BBBCCBCCCDBBCCBB@BBBB@CBBABACB7;6;;:6;CAAACAA>ACDBBA?BC?CCC@BBBBC=@98188988(8<7=888==<<>:>=B;;;<?=AAB@@=@C@??BD?B?:::59BA>BBA@ACCCCAAA>>BDCCCBBBBBCBB>AABBC@CCCC5992:AA>
@ATNG8:01109:01453
GATGGTAGCGCATATCAGCGCAGCCCAGAAGATCAGGAACTCTAGAAGAATTCAGATTTTTAACACGAGAGTAAACGTAAAAAGAAGGTTTTACAAGACTCACGTTAACAATATTGCAGCAGTACGCACACAATCGAAGCGCAGTAAGGATGGCTAGTGTAACTAGCAAGAATACCACGAAAGCAAGAAAAAGAAGTACGCTATTAACTATTAACGTACCTGTCTCTTCCGAAACGAATGAGTACAGAGAGTACGATATGTCTACCATCGTTATCGGAAAGTCT
+
@@;;.4555ABCCBBB@@@CDCCDC>CCC@CBBB;;4:<@@@CCBC@CD>A>ABBBBEGE3C@CCCCDCBB;;9/;?;;;;;';@=B5:9:'5BB9?@@BCCDDC@C?CC?BAC?BCCCC@ABBBBBBCCCC@BCBB?BBBCCCBB@CAC@@>@BABBCDC@BBBBBA@CC@BAA>ABBAC>BBB?BBBBB3BB@C888BA@A?8=<>D==:><?>CCE?BBBBA@@<@=@DD>CBB??A?BDFA@@AACCCAABBBBAABBBB?=A===@>B;;;<BD:>>>=
@ATNG8:01068:01510
GATGGTAGTGTCAGTGCGCGTCGTCCAGAAGATCCAGGAACTCGTAGAAGAATTCAGATTTTTCAACACGAGAGTAAACGTAAAAAGAAGGTTTTACAAGACTCACGTTAACAATATTGCAGCAGTACGCACACAATCGAAGCGCAGTAAGGATGCTAGTGTAACTAGCAATAATACCACGAAAGCAAGAAAAAGAAGTACGCTATTAACTATTAACGTACCTGTCTCTTCCGAAACGAATGAGTACTACTCTCAGAGACACACTACCATCGTTATCGGAAAGTCT
+
4444.49;==@@=;;;;;=><<<B@8<@@;:=00)/:)-(--/////;599695-----777$--38--5;:;:9992335:>>>+=<6;.444&5;<7<==<<::59.9.4;7<4:09>=:@AAAACB@??A@@=@;;;@EBBABDCC@K@B00000<>@?@<??@9:9=@?;@@>9=>778*899;ABBBB3AA>A<==??BAA<>:>?;;6;:>>CA@?@CCCC;;5;59;;0:9:6:DAABBAABBCDBDCBCAABAC>@@AC====>?>?>>>4:9)88:;
@ATNG8:01070:01504
GATGGTAGTAGTACACTAGTCATACCAGAAGATCAGGAACTCTAGAAGAATTCAGATTTTTAACACGAGAGTAAACGTAAAAAGAAGGTTTTACAAGACTCACGTTAACAATATTGCAGCAGTACGCACACAATCGAAGCGCAGTAAGGATGGCTAGTGTAACTAGCAAGAATACCACGAAAGCAAGAAAAAGAAGTACGCTATTAACTATTAACGTACCTGTCTCTTCCGAAACGAATGAGTACTACTCTCAGAGACACACTAATCGTTATCGGAAAGTCT
+
AAA@055>::>;;<BBBAABC@@AA>;;;=@ABBBB>B>A@@CBBB?A@@C?@@=98888$78?BB==BB==<?88844444$598>2555&5;;5;A?@@CCCD@C?@@>@BB?BBBBCCCGAAABBCDCC?BCCB?AAABB@AA=A>A;;6;BBAABBD?BAABBB?CC@???99:ABA9?;:489898(8@7<<<:::<>A9=:>A@A=B=@@CAA?AA@@@::6:49@A9ABB?BAAABBBBBBBCCCAB=>>>A?????<=;;@:==9:3::/9===
@ATNG8:01074:01489
GATGGTAGCATCATGCATATCTCACAGAAGATCAGGAACTCTAGAAGAATTCAGATTTTTAACACGAGAGTAAACGTAAAAAGAAGGTTTTACAAGACTCACGTTAACAATATTGCAGCAGTACGCACACAATCGAAGCGCAGTAAGGATGGCTAGTGTAACTAGCAAGAATACCACGAAAGCAAGAAAAAGAAGTACGCTATTAACTATTAACGTACCTGTCTCTTCCGAAACGAATGAGTACGATGAGAGAGCTCTCTCTACCATCGTTATCGGAAAGTCT
+
CDBC?BBCACCCDAAACCDCBBCCDCCC?BBBBBB@D?AABBBBB>AB?B>@??@CCCC3C>BAECCBBBBBB9?;:;;;<*;@=C5:9:&5;;7<A<<>CBBB@B?BB?AAA?BACBBBBBCDECCBDCD?CCAA>AACDBBBB>@=B998:DAAB@AD@DCCABA?BA=BBB?AA>?<5::9=ACHDD2CC?B??;AAA@@;?;?ACD8:7:BCCC>BBBBBBB>A>ACC>BBB?ACBBBCBABAA@CBBBBBA@;><<<=<;AAAAC?BBBC@BB;@A=;
@ATNG8:01074:01521
GATGGTAGTATATCGCGTCGCTATCCAGAAGATCAGGAACTCTAGAAGAATTCAGATTTTTAACACGAGAGTAAACGTAAAAAGAAGGTTTTACAAGACTCACGTTAACAATATTGCAGCAGTACGCACACAATCGAAGCGCAGTAAGGATGGCTAGTGTAACTAGCAAGAATACCACGAAAGCAAGAAAAAGAAGTACGCTATTAACTATTAACGCACCTGTCTCTTCCGAAAACGAATGAGTACTACTCTCAGAGACACACTACCATCGTTATCGGAAAGTCT
+
A@;;89CDCCCCB@AACCBAAADDFADBB?BCD@AA@C?BCCBBCB@DE@GACC@@@AAA2A?BBBBCC???BB=?>@B>>>+<?:>.599&59<7666;>>BBBAEACC@BAA>@@BBBCCCDCCCCCBCC?CCBB?A@??@?>><@@CCB?BBCCDBCB@BCBBAB?CE>AAC?BBAAA9::9;::999(:=:?;;;AA???8:8;??;5959///8699==;66)/(////'/56/6<:9999=??@@@@=====BB>>?A?><>AA@@<;77;166)//77
@ATNG8:01074:01526
GATGGTAGCGAGCGAGTGTGTATACCAGAAGATCAGGAACTCTAGAAGAATTCAGATTTTTAACACGAGAGTAAACGTAAAAAGAAGGTTTTACAAGACTCACGTTAACAATATTGCAGCAGTACGCACACAATCGAAGCGCTGTAAGGATGGCTAGTGTAACTAGCAAGAATACCACGAAAGCAAGAAAAAGAAGTACGCTATTAACTATAACGTACCTGTCTCTTCCGAAACGAATGAGTACGTGTGCGACGTGTCTCCTACCATCGTTATCGGAAAGTCT
+
:::?@AADCCCBABBBCDCCBCBBB@DDD>CABBCB?B@CBBACBA>AC>A>BBC@@@@@1@@CDFCCCCCDDD>CCAAAAA2@D=@49::6;CC@CBCCBBBCC@C@CA>AAA<AABBCBAACCCDDCCCC@CEBB?ACB@ABA@<BBDAA>@GCCCBBB?CCCAAA?BB>B@?:=>887)9:9:===??.;A<A899B>AB=7@9:8///9=<ACI?AACBAAA6:4:>>9@AA@???BBBBAAABBBBBCCBBBBB@<@DD???AAD@BBB@=?=8==>>
@ATNG8:01084:01525
GATGGTAGTAGTACACTAGTCATACCAGAAGATCAGGAACTCTAGAAGAATTCAGATTTTTAACACGAGAGTAAACGTAAACAGAAGGTTTACAAGACTCACGTTAACAATATTGCAGCAGTACGCACACAATCGAAGCGCAGTAAGGATGGCTAGTGTAACTAGCAAGAATACCACGAAAGCAAGAAAAAGAAGTACGCTATTAACTATTAACGTACCTGTCTCTTCCGAAACGAATGAGTACTACTCTCAGAGACACACTACCATCGTTATCGGAAAGTCT
+
?=9:44:<<?BBBBB=?AA@@AAA@:==?6=A@@@@;@499BAA<B9@;8=349994444$35;;<<<<;;99=5879BA:@@@?9=2:;/9<B=@BABCCCDB@C@CD@CCCBDGCCCCECCCCCBBBBC?BABA?CABA@@>>6=9>?=9@C::9CBB@BBBBCB?AA?BBE?@@9::,77719;;<>.>>:?888;;==?8>9=>>?8=8=8<;A>BBBAABB?D@EBF?CBD@BBBBBBCDBBAAAAAB999AABBBBAA>=@@AA<A@;;7;A:A===
@ATNG8:01089:01482
GATGGTAGAGAGAGCTCTCTCATCGTACTCATTCGTTTCGGAAGAGACAGGTACGTTAATAGTTAATAGCGTACTTCTTTTTCTTGCTTTCGTGGTATTCTTGCTAGTTACACTAGCCATCCTTACTGCGCTTCGATTGTGTGCGTACTGCTGCAATATTGTTAACGTGAGTCTTGTAAAACCTTCTTTTTACGTTTACTCTCGTGTTAAAAATCTGAATTCTTCTAGAGTTCCTGATCTTCTGGTGAGATATGCATGATGCTACCATCGTTATCGGAAAGTCT
+
944905;CCDDCCCCBAAAACBBCCCCECC;;;;EDG>CB@C@CBBABBB?ACCCC?C?BBBB?B?BBBBBBB>>=>CDCC39778@==3>A8738?@<@D>AABBAA<@;EBBB??;@AA=A<A@A@@>>>;AABD<>>>>===>A@A@@>::=5///59<9=7??BA?????=>7777-7)/)/////(/999:0;;=888===?8====.=???D=B=??;?ACB???;?<?A@@@A6::B<:::A>=>A>>>@AA><89--)-22,,),,---29-26-/
@ATNG8:01092:01500
GATGGTAGTGTCAGTGCGCGTCGTCCAGAAGATCAGGAACTCTAGAAGAATTCAGATTTTTAACACGAGAGTAAACGTAAAAAGAAGGTTTTACAAGACTCACGTTAACAATATTGCAGCAGTACGCACACAATCGAAGCGCAGTAAGGATGGCTAGTGTAACTAGCAAGAATACCACGAAAGCAAGAAAAAGAAGTACGCTATTAACTATTAACGTACCTGTCTCTTCCGAAACGAATGAGTACATAGATATACGTATAGCTACCATCGTTATCGGAAAGTCT
+
<>@?<A@AAAABAACCACABA@@BB<BED@B@@@;;6;500<00/969:6:643377889'817///////9:;278;<=<<(55.549:<0<<>:<<6655555457<<9<@=>BBAABBBICBCBBABBB?ABBB?@@?@BAAA40,000+0@><@@BB@AAABBB@AA?ADB?BB?>>6<999>AFDD/@A=>>=>>A@AA<?<>>>>:=9=>B@@<@BAAABB@C<@AB<A@B?BBBBBBBCCBBB??DBAA===@@@???=?>>>>>@@@A:==6=;;;
@ATNG8:01100:01500
GATGGTAGGCACTGCGCACACATCCCAGAAGATCAGGAACTCTAGAAGAATTCAGATTTTTAACACGAAGAGTAAACGTAAAAAGAAGGTTTTACAAGACTCACGTTAACAATATTGCAGCAGTACGCACACAATCGAAGCGCAGTAAGGATGGCTAGTGTAACTAGCAAGAATACCACGAAAGCAAGAAAAAAGAAGTACGCTATTAACTATTAACGTACCTGTCTCTTCCGAAACGAATGAGTACTACTCTCAGAGACACACTACCATCGTTATCGGAAAGTCT
+
:<=C@CDB?B;55599556;==>?@8C@C965<<65.65555555=7;86:6////////$/59////)/9:6671/3499;;+;=9<1655&555.5:::<=;;;9<8>?>>>=348<<<@AA@@AABCBBB@AAAB=?@BCCBCC?B?B;;6;C?@@CDF?AAA@??@DE@?@?=??A@A9:994667787$6717:69;:@BA=A899AD;F=88;DC@DCBBBBC@B?BCE>BBE?BBB?@@CCBBAAABB@@@@BB;;;AAA=A>>=A=DBBA<>>6;;==
@ATNG8:01106:01524
GATGGTAGTGCGTGAGAGAGAGACCCAGAAGATCAGGAACTCTAGAAGAATTCAGATTTTTAACACGAAGAGTAAACGTAAAAAAGAAGGTTTACAAGACTCACGTTAACAATATTGCAGCAGTACGCACACAATCGAAGCGCAGTAAGGATGGCTAGTGTAACTAGCAAGAATACCACGAAAGCAAGAAAAAAGAAGTACGCTATTAAACTATTAACGTACCTGTCTCTTCCGAAACGAATGAGTACTACTCTCAGAGACACACTACCATCGTTATCGGAAAGTCT
+
AAAB755::>BBBBCDGFFCC;;9<4<<=9=B=;;;9=9<BB@AA;8AC;?6<>993333$31789//(/888;:188444444#4939.55)5597==;;;;;:<;@;?>:>>>:?898BA;:;BAA999;;8<<BB?B@?@@=793;;;;;5:?=>?;=B9BBBB?@=@B@BCC????BB;?;;8968888%8=49979;7777-56(777715.57@?@;?999@??9=9===7=@?=BABBBCCCCCBBBBBAA@@<>>????@<>>>>><A=55,2<49787
@ATNG8:01109:01507
GATGGTAGCGCGACGAGCGTAGACCCAGAAGATCAGGAACTCTAGAAGAATTCAGATTTTTAACACGAGAGTAAACGTAAAAAGAAGGTTTTACAAGACTCACGTTAACAATATTGCAGCAGTACGCACACAATCGAAGCGCAGTAAGGATGGCTAGTGTAACTAGCAAGAATACCACGAAAGCAAGAAAAAGAAGTACGCTATTAACTATTAACGTACCTGTCTCTTCCGAAACGAATGAGTACGAGAGTCAGAGCAGAGCTACATCGTTATCGGAAAGTCT
+
CBBB?CCCBBBCCDCCCCCCCCCCC>BBB?CCCCBA?A?AABBBBA?A?>A>BAABBBBB1B>AAAAAA@???C@DC:;;;;*;C>C5<;;6;CD@AA@@CCBCE@B?BB?BBB>AABBDCBBCCCCCCCCC?ABBC>BBBBA@AC<@<@??;@CBBBDAA?ABAAA@>BB?>=>>@@@@@<?;;<@BBBB/BB<A887AAA@@;?<AAAA<?:>>BCC?BBB?;::+0+0>>8@@@<BBCCBBBBBCB?ABDCBB@AA@@@@@@@@B?@<=<<<3990::<<
@ATNG8:01109:01512
GATGGTAGGTGCACATGAGTGTATCCAGAAGATCAGGAACTCTAGAAGAATTCAGATTTTTAACACGAGAGTAAACGTAAAAAGAAGGTTTTACAAGACTCACGTTAACAATATTGCAGCAGTACGCACACAATCGAAGCGCAGTAAGGATGGCTAGTGTAACTAGCAAGAATACCACGAAAGCAAGAAAAAGAAGTACGCTATTAACTATTAACGTACCTGTCTCTTCCGAAACGAATGAGTACGATGAGAGAGCTCTCTCTACCATCGTTATCGGAAAGTCT
+
@;?=8;9<2949@@AAHCCDCAA@A@FGC?CLCCBC@C?ABBBBBB@BC@C@CA;;;BBB0B>BBBBCBBBB@?6??:9999$5:5:.444&49838555<<<<B>A=??;?AB?BBBBBBBCAAAEBBB@@?@CBC?BBBACCBC?B?C;;7;CBBBBBC@@??BBC?BB@CEC<????=5==><@ABBB3BB>@777>>===<@=B???<@<=8;<C?CCCBA@@=@>BCC?<<:@CDBDDBCCCAAABBBCAABBBBBBAAA@@@@BC=@?BB?BB>B999
@ATNG8:01068:01530
GATGGTAGGACGAGCGTCTGAGAGGTACTCATTCGTTTCGGAAGAGACAGGTACGTTAATAGTTAATAGCGTACTTCTTTTTCTTGCTTTCGTGGTATTCTTGCTAGTTACACTAGCCATCCTTACTGCGCTTCGATTGTGTGCGTACTGCTGCAATATTGTTAACGTGAGTCTTGTAAAACCTTCTTTTTACGTTTACTCTCGTGTTAAAAATCTGAATTCTTCTAGAGTTCCTGATCTTCTGGCGCTCTTTCACGTCTGCTACCATCGTTATCGGAAAGTCT
+
:::<8:9:)///////9::99:::7:=>=;;;=><<<3:@+0*0<99:BB?BAABC@CABBBC@FACCABA;9:?;=>=>=,9405;<>4=<95.55529D?=;99@A=???@A@<<466>?B?CA@@:99949???;@A@99:@>>?A@@A:99?:99:97-3-3:<>>?=<:6:5555&5497;<<<<$55555)5559999;;95::::(4456=8=9==8<<<;;;<8<8?::;>>:?A@=BC@@@@A:@A;;:AADCBBA=@@@@B@BAAB<@@:@AA@
@ATNG8:01069:01534
GAGGTAGCTCTGCTCTGACTCTCGTACTCATTCGTTTCGGAAGAGACAGGTACGTTAATAGTTAATAGCGTACTTCTTTTTCTTGCTTTCGTGGTATTCTTGCTAGTTACACTAGCCATCCTTACTGCGCTTCGATTGTGTGCGTACTGCTGCAATATTGTTAACGTGAGTCTTGTAAAACCTTCTTTTTACGTTTACTCTCGTGTTAAAATCTGAATTCTTCTAGACGTTCCTGATCTTCTGGTGTCTGATCTGTATCACTACCATCGTTATCGGAAAGTCT
+
7//)//49;<<D>=566;666<=@@@@@=<A>ABBC896:C9==<BB<<6;>=6696:====0:69>@BBBBBC;:;CCC1CF?C@;;0=?9616>>:>@@<9565616@@AA@=<:>00+08>>AB;66D=A>;>499=@@@90/;>>/0/8<4=<<6<>9;+00=;???9915>==>4><A469@@@0A:9;F;A@;;;A;;992959&59555.549;8==<;;444.439:>>>>;<<=7;;=@>C>C@@??@AA@:;:C?A@A?A<?887;?>6??77
@ATNG8:01082:01577
GATGGTACGTGTGGTGCTCTGAGAGTAGTACTCATTCGTTTCGGAAGAGACAGGTACGTTAATAGTTAATACGCGTACTTCTTTTTCTTGCTTTCGTGGTATTCTTGCTAGTTACACTAGCCATCCTTACTGCGCTTCGATTGTGTGCGTACTGCTGCAATATTGTTAACGTGAGTCTTGTAAAACCTTCTTTTTACGTTACTCTCGTGTTAAAATCTGAATTCTTCTAGAGTTCCTGATCTTCTGGCTCTCGTAGACAGATACTACCATCGTTCATCGGAAAGTCT
+
7777)///-55-0)////:795555<<9987////)/999055059>C>=BCDAC999>::066>;6<6:///:;<<<?:=@BBB5BCHDFDE:;;BC?BB?;>>;00/99<7==@CCCC=:=CC@CABBBDBCCC7;;AA=BAA>@000////::::;7:::7::7;7::=<=;;;?<99999*92929====,00/0)//45<=<999.555&5/7//)/)/:299;;=;;7;?CCBA<@9B@@<@99;;;;BABBC;;;A@@=@+00/750558//)/7.7;69
@ATNG8:01084:01553
GATGGTAGGACGAGCGTCTGAGAGGTACTCATTCGTTTCGGAAGAGACAGGTACGTTAATAGTTAATAGCGTACTTCTTTTCTTGCTTTCGTGGTATTCTTGCTAGTTACACTAGCCATCCTTACTGCGCTTCGATTGTGTGCTTACTGCTGCAATATTGTTAACGTGAGTCTTGTAAAACCTTCTTTTTACGTTTACTCTCGTGTTAAAAATCTGAATTCTTCTAGAGTTCCTGATCTTCTGGTGAGATATGCATGATGCTACCATCGTTATCGGAAAGTCT
+
7:::;=9B;5565549555:;;<>8=666<>>:@>>>6>>:><BB@AAAAABCCLE@B?B@@A5;5;BA;:9:9@29555&4;3:;@@4==5515<@;@E9;;BBBB@CCHCGEGD@CBD@E@CCAA;<;A?CCBC@CCCBCCC@DCBCBB@AA@CDD?BB>B8;;AABBFCC@DBBBC:B>B>;;;;;*;;BCD?BBBBEFEBBA=AAAA0ACCCB?A?ADADCBBBCC?B?BBBDDD@AAB?CCCCCDCC@@@BCCC@@@DD@CBB@A?ACCC@CB>BB:9
@ATNG8:01086:01555
GATGGTAGCGAGCGAGTGTGTATACCAGAAGATCAGGAACTCTAGAAGAATTCAGATTTTTAACACGAGAGTAAACGTAAAAAGAAGGTTTTACAAGACTCACGTTAACAATATTGCAGCAGTACGCACACAATCGAAGCGCAGTAAGGATGGCTAGTGTAACTAGCAAGAATACCACGAAAGCAAGAAAAAGAAGTACGCTATTAACTATTAACGTACCTGTCTCTTCCGAAACGAATGAGTACGATGAGAGAGCTCTCTCTACCATCGTTATCGGAAAGTCT
+
BABB@CCGBBBCFAAACCCCCDCCBADCC?BAAB@@=@>AABBBDB=A@;?<?BBDEGDG0D?CCCCCBBACCH?DCBBBBB0BB?C?CCC<CDD@CBABCCCCC@C@BC?@@A?BBDABCABCCCDBBBCGADD@@>@BBBCCBB?B?BA@=AC@A@CCC@CCCCCB>BB>BDC?BBA@@8?9:49AABB3BA=A???AABAA;:7;???=B<AADCCABBBCABB>@>AEE=CBC@CCBBCBBBBBBBBBBCBBBBBBAAAAA@D??>A?CDBB?BB>BBBC
@ATNG8:01092:01552
GATGGTAGCGAGCGAGTGTGTATACCAGAAGATCAGGAACTCTAGAAGAATTCAGATTTTTAACACGAGAGTAAACGTAAAAAGAAGGTTTTACAAGACTCACGTTAACAATATTGCAGCAGTACGCACACAATCGAAGCGCAGTAAGGATGGCTAGTGTAACTAGCAAGAATACCACGAAAGCAAGAAAAAGAAGTACGCTATTAACTATTAACGTACCTGTCTCTTCCGAAACGAATGAGTACGATGAGATCTCGTGTGCTACCATCGTTATCGGAAAGTCT
+
@<<B>BBCCBBEDBBBBCCDCCBBC?BBC@BBBA@?<@<@BBCCCC?>=;><@@@A@BBC2B@CCFCCFCHBBB>BBDCFFL5BB?B?CCC:B@@=@@;==CDCD@C@BB?ABB>AABBCCBBBBBFCCCCC@CCCC?BBBCBBBB?CACBB@BCBBEBBA>ACCBBB?BD?B@@;??@@>8===999:::(8@<A8:9B@@@@7:7;=>@1839@CBB@BBCCDBB8;7;AA<BCE?BBBCBBBBBBBBBBBBBBBBB<<<>9949:>?B@@@@A<AA699:9
@ATNG8:01092:01556
GATGGTAGTGCGTGAGAGAGAGACCCAGAAGATCAGGAACTCTAGAAGAATTCAGATTTTTAACACGAGAGTAAACGTAAAAAGAAGGTTTTACAAGACTCACGTTAACAATATTGCAGCAGTACGCACACAATCGAAGCGCAGTAAGGATGGCTAGTGTAACTAGCAAGAATACCACGAAAGCAAGAAAAAAGAAGTACGCTATTAACTATTAACGTACCTGTCTCTTCCGAAACGAATGAGTACTGTATCTATGTGTGCGCTACCATCGTTATCGGAAAGTCT
+
ABBB?BBCCCDCCCCCBCDDDBBBB>BCC@DBBBCB>A?CAAACCD?BB=B?BAAABDDC3C?CCABBBCCCCE>BBBAAAA0AB@C=AAA7@?@=BAAADCGBB@C@CB?BCD?BBAABCCDBBBCBBB@@;?A::7;AAAAB::7;@BBCABBBCCAAA?BBCCBB?AA=ABB=A@:::28<<;988888%9;9<;;;B@@??9=9<=>@5;6:<AAA?AABBBBB=A?A@@9@??=?BBBBCCAAABABBBBDCBB>>@@AAA;>?CCC<?>>C<@@6:998
@ATNG8:01099:01531
GATGGTAGTGTCAGTGCGCGTCGTCCAGAAGATCAGGAACTCTAGAAGAATTCAGATTTTTAACACGATAGTAAACGTAAAAAGAAGGTTTTACAAGACTCACGTTAACAATATTGCAGCAGTACGCACACAATCGAAGCGCAGTAAGGATGGCTAGTGTAACTAGCAAGAATACCACGAAAGCAAGAAAAAAGAAGTACGCTATTAACTATTAACGTACCTGTCTCTTCCGAAACGAATGAGTACGAGAGAGCACACGTGTCTACCATCGTTATCGGAAAGTCT
+
455=:>>CC?;;;;;<;BBB565<<8<>=:=DCCCC@C@@@BB@?B9==9=6888>;<==+=8=BA@BCBC<><377;@@@@,::492999*955.6B>CCCBBB?A<@A=ABC>BAABEFCBBBB@@@A@@?CB;;69><>=?881::?:;5::8?A===9<?@7775;;17886;==>=6855.555555$55.5969552255:58>;;5;;A;AAC@A???;;8*-)-::).0=6:>=>77887=856777766665888..).535;558=;388.----
@ATNG8:01104:01572
GATGGTAGCGCGACGAGCGTAGACCCAGAAGATCAGGAACTCTAGAAGAATTCAGATTTTTAACACGAGAGTAAACGTAAAAAGAAGGTTTTACAAGACTCACGTTAACAATATTGCAGCAGTACGCACACAATCGAAGCGCAGTAAGGATGGCTAGTGTAACTAGCAAGAATACCACGAAAAGCAAGAAAAAGAAGTACGCTATTAACTATTAACGTACCTGTCCCTTCCGAAACGAATGAGTACGATGAGATCTCGTGTGCTACCATCGATCTTGGTAAGTCT
+
:9;A266BBBB@AABC<<;?BBAAA<A@@<@AAA::8;@CACBBBB?@@<?;@AAAAAAA2A???>BBBCCCCE>C9;9===,=@9?9?AA3ABC@CDBBBBB;;7;?@@>AAA>BCEBDDCCCCCDCBD;<9;AAA>A?@?AC??<@@C@@?@CBAABBB=ABB99:?BB?BB@8<=9999+98808>BBB/>>5;///;;@??<?988:>;@:?>BBB@BBBCE@E>A>@AB=@???BCC?@?BBBBB@??A=>=?=<<=<>>>8==><::8809<AA?BAB@
@ATNG8:01105:01557
GATGGTAGGCACTGCGCACACATCCCAGAAGATCAGGAACTCTAGAAGAATTCAGATTTTTAACACGAGAGTAAACGTAAAAAGAAGGTTTTACAAGACTCACGTTAACAATATTGCAGCAGTACGCACACAATCGAAGCGCAGTAAGGATGGCTAGTGTAACCAGCAAGAATACCACGAAAGCAAGAAAAAGAAGTACGCTATTAACTATTAACGTACCTGTCTCTTCCGAAACGAATGAGTACGAGAGAGCACACGTGTCATCGTTATCGGAAAGTCT
+
BBBC@CBB?@@@ABBABBBBCBBDJ?CCC@CCCCAA?A@CCDCCCC?CC?C???@CBBBA2B?CCAABDDB88828??BCCC5CC>C5;;;.<CEACBBBBBCCC?A=AC@DBB<>?BBCCCCCBCCCCCCC?CCCC?B?ABBB>=:??BAA?BCBBBBBC?B;>>@?:?@:@AB;??AAB<744?BABAA/A@<A9:9CCA@@=@?BACA=?<?AABB?BBCCABB@D?BBB>BBA??;;@000===??BCABB???A???BBBBB?BDBB=A@:?@<<
@ATNG8:01110:01557
GATGGTAGGCGAGAGTGAGACGCAGTACTCATTCGTTTCGGAAGAGACAGGTACGTTAATAGTTAATAGCGTACTTCTTTTTCTTGCTTTCGTGGTTTTCTTGCTAGTTACACTAGCCATCCTTACTGCGCTTCGATTGTGTGCGTACTGCTGCAATATTGTTAACGTGAGTCTTGTAAAACCTTCTTTTTACGTTTACTCTCGTGTTAAAAATCTGAATTCTTCTAGAGTTCCTGATCTTCTGGTATACACACTCGCTCGCTACCATCGTTATCGGAAAGTCT
+
@@BC@CBB?BCBBCCDCCCCBBBCBCCCCCCC@CCBC=BB?B@BBBBCCC=BBAAA?A?ABBB>B>BBBBBB@@@>AACCC1@?<?9?>5?C@><???1?B=@@CC@@<ACBA@>@A<A@@9>9>>>>>@==9>A>>9=;;;>>?>A?>@@===A;AAC;@@8=<>A@@@AA??<@>>>A6A=A<AABDC/@@///)///.<@=AAA49::;(7999=7?:>><>ABE@@?;@;@AAA>?<><><>;>;@AA>:8:AA??>AAAA:@@;;<;AA=<8=?7?===
@ATNG8:01112:01576
GATGGTAGTGTCATATGAGAGTGTGTACTCATTCGTTTCGGAAGAGACAGGTACGTTAATAGTTAATAGCGTACTTCTTTTTCTTGCTTTCGTGGTATTCTTGCTAGTTACACTAGCCATCCTTACTGCGCTTCGATTGTGTGTGTACTGCTGCAATATTGTTAACGTGAGTCTTGTAAAACCTTCTTTTTACGTTTACTCTCGTGTTAAAAATCTGAATTCTTCTAGAGTTCCTGATCTTCTGGTCTACTACACTGTACTCTACATCGTTATCGGAAAGTCT
+
<@CC@CBBCCCCCCCCCCCCBBBCCBBBBABB@CBBB=BC@D?BBAAAB@9BCCDD@C@CB@B9B?BCCBB;;;B?A@A?@,;:45:@C=?@@B@DFD@DD;<;BCBB@BCDDCCCC@CCC?B@BD@B@BB?;?BBB?BBBCDCBBCCCCCCCCC@BBB?BA?B=@@BBBBA@@@BBBBA3A=A5;;;;;*;ABBD;=;@@AABA@A4;:;9*9@@??=A>BC?@@@BBBB>B@DCCDDD?BBC@CBABBCDBCBBBCCCCCCCEBB@A@=AA??;?@9@@::
@ATNG8:01069:01616
GATGGTAGGCACTGCGCACACATCCCAGAAGATCAGGAACTCTAGAAGAATTCTGATTTTTAACACGAGAGTAAACGTAAAAAGAAGGTTTTACAAGACTCACGTTAACAATATTGCAGCAGTACGCACACAATCGAAGCGCAGTAAGGATGGCTAGTGTAACTAGCAAGAATACCACGAAAGCAAAGAAAAAGAAGTACGCTATTAACTATTAACGTACCTGTCTCTTCCGAAACGAATGAGTACACACTCTCATATGACACTACCATCGTTATCGGAAAGTCT
+
AABB?BCC@D=BBA;;<<?@A@;;;7;=D@B99:;:6;>CB;::9;69@=<7<:944444$4399<<AAABCDD<A?>=;;;+;=8>7===1::95/////66795:69;6=28+29:::<;=A@???887B<@@AB7;;;;;?<=:>=B@B?BBBBBBBC@BB@@BB>BB@ECA>A@989.//..'.;;;;)9949:99;;;>>:>;?@@@<@<@888A=CA?;;;;,/*/<;1;??;???A>??>:==@??A?A???=====8818=A@A?AABA=@@8@;00
@ATNG8:01071:01587
GATGGTAGCGCATATCAGCGCAGCCCAGCAAGATCAGGAACTCTAGAAGAATTCAGATTTTTAACACGAGAGTAAACGTAAAAAGAAGGTTTTACAAGACTCACGTTAACAATATTGCAGCAGTACGCACACAATCGAAGCGCAGTAAGGATGGCTAGTGTAACTAGCAAGAATACCACGAAAGCAAGAAAAAGAAGTACGCTATTAACTATTAACGTACCTGTCTCTTCCGAAACGAATGAGTACGAGAGTCAGAGCAGAGCTACCATCGTTATCGGAAAGTCT
+
<<=A:=<<@A@AABB<??>@==000+////5///=::5;269BB@@A=AA<?;;=>;;;;;.;@DDCDEFCCCCD>A@@DDDF1BA=@=@B@8BBD@DDCBBABCB@C?BB>BBC799BBBABBBCCCC:;;C@CCCC@BBBBABBC=B>B:::;DCCBBBB@CCBA?B?DC@BBB>AAA??988939===?.:@<A000@:>=@;?;?>>=5;5;>GEHACFBBBBE?@?@CD>BBA?ABBCBCCC>>>889CCBBBCB???AAA=>>@>><>BA@;?>366//
@ATNG8:01072:01620
GATGGTAGACACGTGTGCTCTCTCGTACTCATTCGTTTCGGAAGAGACAGGTACGTTAATAGTTAATAGCGTACTTCTTTTTCTTGCTTTCGTGGTATTTCTTGCTAGTTACACTAGCCATCCTTACTGCGCTTCGATTGTGTGCGTACTGCTGCAATATTGTTAACGTGAGTCTTGTAAAACCTTCTTTTTACGTTTACTCTCGTGTTAAAAATCTGAATTCTTCTAGAGTTCCTGATCTTCTGGCTCTCGTAGACAGATACTACCATCGTTGATCGGAAAGTCT
+
9:<@7;?BBB@;;6?;;;=>A@ABCA@ACCBB?B@@@<@B?B@BBCACAA<??AAA>A=@AAA=A<??@AB>?=B=BBCCC2>>=BA@@9@BBA;?900*0=9:0/.33.339888A@<;;;<@<?AA@>>=A<@AAB:>>>>@@@??@@AA====:;;;>BB<?;@@@B@?@BB=>>>@@6@<?<?@AA@/@AAAA8>=@?>?A:9;-6555(6::9A<A<@A<AAC?=>><@<@>@==C;@@@7==?>==AAAA@88:@9;;==6/--99*,--99499-6792
@ATNG8:01073:01585
GATGGTAGTGTCAGTGCGCGTCGTCCAGAAGATCAGGTACTCTAGAAGAATTCAGATTTTTAACACGAGAGTAAACGTAAAAAGAAGGTTTTACAAGACTCACGTTAACAATATTGCAGCAGTACGCACACAATCGAAGCGCAGTAAGGATGGCTAGTGTAACTAGCAAGAATACCACGAAAGCAAGAAAAAGAAGTACGCTATTAACTATTAACGTACCTGTCTCTTCCGAAACGAATGAGTACTACTCTCAGAGACACACTACCATCGTTATCGGAAAGTCT
+
???B9=BCBBCCDCAAABBB;99CC?BCB@CC@@@C?BBBB@@?AA5889?8==:<<<==+B<A@AAA996=BE<@@BCJJJ5CB?B5;;;4:@D?999BBAABB@B?BB@ABA?BBBBBBBCCCCCCCCCD@CCAA?ABBBBBBB>B?C9989DBBCCCC@BAABBB@BA?AAB?AB>>=7?@>;@@@@@2@C?@=<<?AAAA<A;@@@@;?;?ABBB?BBCBAAA<@<?AC=BCD?AAAACCBA??@@@BBAABBCCB===@@<AAAAA;A@@@=BB7>555
@ATNG8:01075:01622
GATGGTAGACATATCGTACTCTCTGTACTCATTCGTTTCGGAAGAGACAGGTACGTTAATAGTTAATAGCGTACTTCTTTTTCTTGCTTTCGTGGTATTCTTGCTAGTTACACTAGCCATCCTTACTGCGCTTCGATTGTGTGCGTACTGCTGCAATATTGTTAACGTGAGTCTTGTAAAACCTTCTTTTTACGTTTACTCTCGTGTAAAATCTGAATTCTTCTAGAGTTCCTGATCTTCTGGGTGCGCTACAGTCTCTCTACCATCGTTATCGGAAAGTCT
+
CABB@BBCCCD@@BDDDGDCCCCAABBEEDA@?CBCD>CB>B=ABBBBBB?CBBBC?C=@??A?A>@@A@B@>@>:==BAC.;:49769'59:7>B==8=>188;@AB<@????AAA;==>:?:>>>>;;;>:<<?A7;;>>>;;;AAAAA>>>>9>>>:??;@9==>>>A@<<:;;;ED5A<C<<<<<<+;=6660669///93-//./&.7888383./-/;;;?;:7:6;;?9;;166==666:A@?;;<>>>E???<==9@///=7<<;>9AA:A@@8
@ATNG8:01077:01589
GATGTTAGATATATGCACGCTCTACCAGAAGATCAGGAACTCTAGAAGAATTCAGATTTTTAACACGAGAGTAAACGTAAAAAGAAGGTTTTTCAAGACTCACGTTAACAATATTGCAGCAGTACGCACACAATCGAAGCGCAGTAAGGATGGCTAGTGTAACTAGCAAGAATACCACGAAAGCAAGAAAAAGAAGTACGCTATTAACTATTAACGTACCTGTCTCTTCCGAAACGAATGAGTACACACTCTCATATGACACTACCATCGTTATCGGAAAGTCT
+
<<@@A9<CBB@IFAAAECCCBBBBDAABB@@BAA;;:;?CBC@?>@<?A9>138==9AA=+=8=====@?ABBD;<<<;<;<'9:6;25555$5<7<<<969B@A=A?BB=;99;@@??AA@996=@>@@?@:?CAA=A:::AA@?;@>C<;7;DAAA;9:AFDCD@?>@B?CCC??>>CA2887/57889+7=:88;>?F???<@<@>>><?;??A@@?BBAAA@?<@????<?AA=???BAAABABCCCB;;;;:A@A9877709CAAB?BCCD<??:?B??
@ATNG8:01090:01591
GATGGTAGCAGACGTGACAGGCGCCAGAAGATCAGGAACTCTAGAAGAATTCAGATTTTTAACACGAGAGTAAACGTAAAAAGAAGGTTTTATAAGACTCACGTTAACAATATTGCAGCAGTACGCACACAATCGAAGCGCAGTAAGGATGGCTAGTGTAACTAGCAAGAATACCACGAAGCAAGAAAAAGAAGTACGCTATTAACTATTAACGTACCTGTCTCTTCCGAAACGAATGAGTACGATGAGAGAGCTCTCTCTACCATCGTTATCGGAAAGTCT
+
::::.444:545??696>CC?AAC;B;905;@@@@>@?BAAAA@@=88587?><88999'76>@=BBAAA@BB5A?67777(7<:@<BBB-229495575577:27379389;3;AAAA@>;;<@@A?:;;:;;6<5:///659;9<8=:;5:999??>?1659;==:>A7;>;378//(///357777(25+555:<><>@;?=BB>=:>;>==8819888>==8=:=BB8@>>:==??@>;;;===?;;;>;;;?>==<;;5;>>=@6;88<49909<;5
@ATNG8:01099:01627
GATGGTAGATATATGCACGCTCTACCAGAAGATCAGGAACTCTAGAAGAATTCAGATTTTTAACACGAGAGTAAACGTAAAAAGAAGGTTTTACAAGACTCACGTTAACAATATTGCAGCAGTACGCACACAATCGAAGCGCAGTAAGGATGGCTAGTGTAACTAGCAAGAATACCACGAAAGCAAGAAAAAAGAAGTACGCTATTAACTATTAACGTACCTGTCTCTTCCGAAACGAATGAGTACACACTCTCATATGACACTACCATCGTTATCGGAAAGTCT
+
B@@B?BBCCCCCCCCABBBBCCBBA@CCCACCC@@@?B?CBC874>7=;=@=???AABAB1A;@A?@@>@@><<4<:<:999'9?<?4;;;*9A>:CBBCBB@@A@C?CC?@AC?AACCCBBCCDECBBBCC@BBBC>@@BABABB@C@CBB?BDDCCCCC?AAAAAA?CA?BBB>AAAAA=@?@;::::::%:=47856=<?::7;=BAAA;?<@AEAC@ACDDAC@@C@BCC>BBB?AACCCCCBBBBBBCBB>@ACCBAAABC@CAAAC?B????BB=B:::
@ATNG8:01109:01603
GATGGTAGTATATCGCGTCGCTATCCAGAAGATCAGGAACTCTAGAAGAATTCAGATTTTTAACACGAGAGTAAACGTAAAAAGAAGGTTTTACAAGACTCACGTTAACAATATTGCAGCAGTACGCACACAATCGAAGCGCAGTAAGGATGGCTAGTGTAACTAGCAAGAATACCACGAAAACAAGAAAAAGAAGTACGCTATTAACTATTAACGTACCTGTCTCTTCCGAAACGAATGAGTACTACTCTCAGAGACACACTACCATCGTTATCGGAAAGTCT
+
@<9:05=AABBD==CC>>DCCDBBB?BBGAA@ABAA=A?BBBBBBB?A@?B>AA;;8CBC1B<??CBBBBBBBB=BBBCDDD1CD?A<AAA7@BC>AAAA@@@@@>A@EH@BCB>??CBCCCCBBBCCCBBB@BBAA>A@AABBBB@EACAB@BBCCBBAA>ABBBCC@CC?BBB?@??@CD88978??>?.==;;;:A@@>;;5;8==>@1838?BBB@BEA@@?@3:39::/:==:?CBECCCBBBCBBCAA??;??>>>@@@<@@@AA688AA=BE688??
@ATNG8:01111:01618
GATGGTAGACACGTGTGCTCTCTCGTACTCATTCGTTTCGGAAGAGACAGGTACGTTAATAGTTAATAGCGTACTTCTTTTTCTTGCTTTCGTGGTATTTCTTGCTTAGTTACACTAGCCATCCTTACTGCGCTTCGATTGTGTGCGTACTGCTGCAATATTGTTAACGTGAGTCTTGTAAAACCTTCTTTTTACGTTTACTCTCGTGTTAAAATCTGAATTCTTACTAGAGTTCCTGATCTTCTGGACAGAGTGTGCAGATACTACCATCGTTATCGGAAAGTCT
+
@@@@=@?BA@@;:5;5555:554<;9;:;@@@;@@AB=AB?B@BCBBBBB8:9A??<B544BB>C<@ABBC??8=4;;888+8=3=>>>6<@?>29733(33,333,2555;9999;7=6///4848;A:::::9@?AB=<;;===>==>A@@>>?@6;:::>>;?<?@BBAAA@?:==>=>/>1818>>AA/>>>@@8@@;;;=>///1666-66;69494--,--6465776=5;77;;A48:89>>>>>8:8@?@@@@@AABBA7;;@BD<A@AA<BB:B???
@ATNG8:01071:01635
GATGGTAGCGCACACATAGATACAGTACTCATTCGTTTCGGAAGAGACAGGTACGTTAATAGTTAATAGACGTACTTCTTTTTCTTTGTCTTTCGTGGTATTCTTGCTAGTTACACTAGCCATCCTTACTGCGCTTCGATTGTGTGCGTACTGCTGCAATATTGTTAACGTGAGTCTTGTAAAACCTTCTTTTTACGTTTACTCTCGTGTTAAAAATCTGAATTCTTCTAGAGTTCCTGATCTTCTGGATAGCGACGCGATATACTACCATCGTTATCGGAAAGTCT
+
449:7<<BBCCGBBC<:;@@AAAA@?;::<5928??B8@@5;5665<<;0+077//)/2779@>@=@@<56<555=797877'7<8(///69(//::3433-3;29::==EADDCGCCBB>BCC?B?BBAA@CAA?ACCC@CBBBDFFCCBBBBBCEEAAAA@BB@C>A@DBABBAB=A<;;;.;>?49::::*;?ABB=B@@@AAA;:;2;:;:*:?@@C@CACGFCCB;;;D@C@CBCCCL@CBC@DCCCCFDBBBBAACCBBBBB?BBBBC@DBBB@CC>BBBB
@ATNG8:01083:01644
GATGGTAGACACGTGTGCTCTCTCGTACTCATTCGTTTCGGAAGAGACAGGTACGTTAATAGTTAATAGCGTACTTCTTTTTCTTAGCTTTCGTGGTATTCTTGCTAGTTACACTAGCCATCCTTACTGCGCTTCGATTGTGTGCGTACTGCTGCAATATTGTTAACGTGAGTCTTGTAAAACCTTCTTTTTACGTTTACTCTCGTGTTAAAATCTGAATTCTTCTAGAGTTCCTGATCTTCTGGACGACGCGCACTGACACTACCATCGTTATCGGAAAGTCT
+
BCCB@BBCBBBAA;B;66<=969DCDBCCGBB@BCCC>CE@B?@@@AAAA>AABAA?B>AAAA@B@BBBBCAA@A?@@?@=0=:*..333,3;33.3::3>?4::@@@@=@BB<>>>>:=?B<@<>><;;=@@<@AAA;AAAD@???ABE@=<<::4:::5:?;?=BA?==>K>><>@AAA5@5:5::==>/?@<<@2977///;;;=0///)////94;4>>:>???>>=;?:>>>???7;;?;@A@>>=@@A@;;;A@@=933-33333-399929=4==76
@ATNG8:01084:01674
GATGGTAGGCACTGCGCACACATCCCAGAAGATCAGGAACTCTAGAAGAATTCAGATTTTTAACATCGAGAGTAAACGATAAAAAGAAGGTTTTACAAGACTCACGTTAACAATATTGCAGCAGTACGCACACAATCGAAGCGCAGTAAGGATGACTAGTGTAACTAGCAAGAATACCACGAAAGCAAGAAAAAGAAGTACGCTATTAACTATTAACGTACCTGTCTCTTCCGAAACGAATGAGTACTATAGACTATCTGAGACTACCATCGTTATCGGAAAGTCT
+
ABBB?BAC?B@;695<<=<BBCCCC>CBC@B@?;A?;A9>?@:;9C@FC@C?;;::9AAA/A=AA@?@?<?????7=0//6:::)99+3.3;;+88828888;9:8848;??=A@A9>AAADCCCCCCCC@AAD@BBBB>B@@@BBBC>B?BBBBBABBBBAB>ABB@@@>BB?A@B@BBB@@9;;;<@@DCC/>><A?>>@@AAB:=:>@==9=:=ADCC?CCCBA@@5959@A9BBB@AAABDBBAAACCCCBB@CCBCBBAABB?BAAAA?ACCC?DD<@===
@ATNG8:01088:01656
GATGGTAGCGCGACGAGCGTAGACCCAGAAGCATCAGGAACTCTAGAAGAATTCAGAATTTTTAACACGAGAGTAAACGTAAAAAGAAGGTTTTACAAGACTCACGTTAACAATATTGCAGCAGTACGCACACAATCGAAGCGCAGTAAGGATGGCTAGTGTAACTAGCAAGAATACCACGAAGCAGAAAAAGAAGTACGCTATTAACTATTAACGTACCTGTCTCTTCCGAAACGAATGAGTACTGCGTCTCACTCTCGCCTACCATCGTTATCGGAAAGTCT
+
889>055<=BCCCCBBA9;9B?;;>6:<;2///7749.438;;544<733/3488//(/888'8(///98883//8//./////$/;39)555&5<<.66<@====B?C@CC?AA@<=999@;99@ABAB@::9<@A@@=AAABBCCE?B?@00,00000:>?;@?>778=BB@BBC@@=00)///.999;)9925558>997;284///;6>6==BBC>@@@@;;;*0,0:>4=::7:;<<??@CAA@@A@>;>>458B>;>=?:;::::8?;:;043(3<78
@ATNG8:01104:01636
GATGGTAGAGTACAGTGTTAGTAGACCAGAAGATCAGGAACTCTAGAAGAATTCTAGATTTTAACACGAGAGTAAACGTAAAAAGAAGGTTTTACAAGACTCACGTTAACATATTGCAGCAGTACGCACACAATCGAAGCGCAGTAAGGATGGACTAGTTGTAACTAGCAAGAATAACCACGAAAGCAAGAAAAAGAAGTACGCTATTAACTATTAACGTACCTGTCTCTTCCGAAACGAATGAGTACTGTATCTATGTGTGCGCTACCATCGTTATCGGAAAGTCT
+
///9277;555<:775--(-----250///27:<:::7<044488994884:.33383337&34;3333997333(3244888'8:294:==/<<;:;>883/8--(-0----838922666BDBBB@??@@>@A@@4855====<8;59//)////8869?>8766///(/8(/349.338<=5:76455555'572777::9622,206555/545545539:;:88<04059;1<4404777888;::888?==@B:<;725269499999499;A<AA7==AA
@ATNG8:01106:01653
GATGTAGAGAGACTGTAGCGCACCCAGAAGATCAGGAACTCTAGAAGAATTCAGATTTTTAACACGAGAGTAAACGTAAAAAGAAGGTTTTACAAGACTCACGTTAACAATATTGCAGCAGTACGCACACAATCGAAGCGCAGTAAGGATGGCTAGTGTAACTAGCAAGAATACCACGAAAGCAAGAAAAAGAAGTACGCTATTAACTATTAACGTACCTGTCTCTTCCGAAACGAATGAGTACGTGTGCGACGTGTCTCCTACCATCGTTATCGGAAAGTCT
+
ABBBBDCCCCCCCCCCCCCCD@??<?CB?CBBBBB?B?CBBBBBB?AA>A>AAABBBBB3B?BBCCCCCCCBC<BBBBBBB2AA?C6;;;6<CC@BAADDCCCB@D@CC?@@@>@@BBCCCCBBBDCCCCC?CDBB=AABB@@@B?B?B99;9CCCBCCA?AAAAAA?BB?@@B?AA@@@;???;:;:::.;>:?877AAADC<A9AAAA:>:>@BCD=CBCB@?@5959AA:C?>>>BBCBBBBBBBBB>AAA???@@@<AAA<AAAAC?CCBC?AA:@>>>
@ATNG8:01066:01706
GATGGTAGTGTGTCTCTGAGAGTAGTACTCATTCGTTTCGGAAGAGACAGGTACGTTAATAGTTAATAGCGTACTTCTTTTTCTTGCTTTCGTGGTATTCTTGCTAGTTACACTAGCCATCCTTACTGCGCTTCGATTGTGTGCGTACTGCTGCAATATTGTTAACGTGAGTCTTGTAAAACCTTCTTTTTACGTTTACTCTCGTGTTAAAAATCTGAATTCTTCTAGAGTTCCTGATCTTCTGGGATGTGTGCGCAGTGCCTACCATCGTTATCGGAAAGTCT
+
?:;C@CBBBBBCCECCCAABAACCDCCBBC@?=?CCD=BB@C?CBBBBCC?CCCCC@CBCCBB?A>ACCGDCCCD=@@AAB0AB@CBBL>DBAA=AAD?DCACBCCCD@BCCCCBCB@CCC?C?DCAAACBB>BCCC@DCBBBBBCCCCBBBCBB@FBB?BB?B@CBCCCCDGD;@::::-:;@;;;:;:*:ABBE>CCBBBCBBBB=AAAA0ACCEE?A?AB@BBBBC@@>@@CCCBBC?B?>>8>000>A@BAAAEHCC@BBB?CCDCC@DCCC@CB=BB:9
@ATNG8:01070:01728
GATGGTAGCGCATATCAGCGCAGCCCAGAAGATCAGGAACTCTAGAAGAATTCAGATTTTTAACACGAGAGTAAACGTAAAAAGAAGGTTTTACAAGACTCACGTTAACAATATTGCAGCAGTACGCACACAATCGAAGCGCAGTAAGGATGGCTAGTGTAACTAGCAAGAATACCACGAAAGCAAGAAAAAAGAAGTACGCTATTAACTATTAACGTACCTGTCTCTTCCGAAACGAATGAGTACGTGTGCGACGTGTCTCCATCGTTATCGGTAAGTCT
+
DCCC@B:69=BCBBBCCCCCCCCCD>BCC@DCCB9989>ABCCCCB?BC=A?BCB99999*9=@BCDCCCCCCC>CBBBCCC1CCACACCC9CCC@CCBBBCCCC?C?CB?BAA?BBB@A?@?CCCDCCCCD@DDCC?BBBBBBAA?CADBB?BDDDABBD@?@@CBB@CC@BBB;>>>?<5===;999999%0>;00//??A@@<>;>>>><?<?ACAA?ACBBBCD@D?ACE=C@@=?ABBBCBAAABBBBBBB>>>CCC?<::@D?BBAB?BF@DBA>
@ATNG8:01074:01711
GATGGTAGCGCGACGAGCGTAGACCCAGAAGATCAGGAACTCTAGAAGAATTCAGATTTTTAACACGAGAGTAAACGTAAAAAGAAGGTTTTACAAGACTCACGTTAACAATATTGCAGCAGTACGCACACAATCGAAGCGCAGTAAGGATGGCTAGTGTAACTAGCAAGAATACCACGAAAGCAAGAAAAAAGAAGTACGCTATTAACTATTAACGTACCTGTCTCTTCCGAAACGAATGAGTACCTCTCAGACGCTCGTCCTACCATCGTTATCGGAAA
+
449:7<AAA?@ABECCGDCCBBCBE?CCC@C?@@@@<@=A@ABBBB>AA?C@BB>>?FEF2B?BBBBBBBBBB@6>>;;;;;*;C>C5<;;-:BC?CBBBDDDCD@C?CC?BCC?BBBBCCCBBBBCCCCCC@BBBB?CBBBBB?><@>A@@>ACBBBCBB?AAABCC@AB=>>?299999,9>:8888888%8>9>889BAA@@:>:=BBB:=:=ACCC@CDCCB??=??AAC>CAA>ABCCCBB?BBABBAD<==@ABBA<AAA=>>>>C@BBBB;?>>
@ATNG8:01076:01691
GATGGTAGCGCGACGAGCGTAGACCCAGAAGATCAGGAACTCTAGAAGAATTCAGATTTTTAACACGAGAGTAAACGTAAAAAGAAGGTTTTACAAGACTCACGTTAACAATATTGCAGCAGTACGCACACAATCGAAGCGCAGTAAGGATGGCTAGTGTAACTAGCAAGAATACCACGAAGCAAGAAAAAGAAGTACGCTATTAACTATTAACGTACCTGTCTCTTCCGAAACGAATGAGTACTATGTAGAGCTCTATACTACCATCGTTATCTGAAAGTCT
+
BB>E;>==;;;666>>>=>?C@;@C=BBC@BABB@@>A?BBDCCCC?::49:>@@??BBB+=7743788>>BCD;?=@@@@@0>B=B@CCC:CCC@DCCCCDDBB@B?BB@@???BBACBBAABBCCBC@@A@C@AA@CBCC@?AA=A>A<;5;@?=?ACA?BCBBB@=BF=000,000929=:188766'5:4:788<8>>>;@;====<@=BABBB?CCBBAAB@C?BBD=?::59AABBCAABABBB@@@@>>>??888==:==;;;:;;;?AAD9?888
@ATNG8:01077:01688
GATGGTAGTGCGTGAGAGAGAGACCCAGAAGATCAGGAACTCTAGAAGAATTCAGATTTTTAACACGAGAGTAAACGTAAAAAGAAGGTTTTACAAGACTCACGTTAACAATATTGCAGCAGTACGTACACAATCGAAGCGCAGTAAGGATGGCTAGTGTAACTAGCAAGAATACCACGAAAGCAAGAAAATGAAGTACGCTATTAACTATTAACGTACCTGTCTCTTCCGAAACGAATGAGTACGAGAGAGCACACGTGTCTACCATCGTTATCGGAAAGTCT
+
45<A:AB@@ACBBCCDCCCFBB;;;05==:?CCCAA>@9CAA885<8;:6:<?>?99878'38793???AAAAA:@AABBBB2CB=A5;;;6;CEABCDBA@@@A=@?B@?BAA>AACDCBCBFCCCBBCDCACCBB>BBBAA@@@?A>AAA>AA???AAC@EFBBBA>BB@BBB;???=<5?8818BCD3>=>:===@;;CDC?B>B;;;?B@CFLCC@BBCDDCB?C@BBA=BBB@BBBBBBCB>?>A>>>BBBBCBBA@888:=>=;?;?BBA=AC688?@
@ATNG8:01082:01708
GATGGTGTCTCAGATAGTCTATAGTACTTCATTCGTTTCGGAAGAGACTAGGTACGTTAATAGTTAAATAGCGTACTTCTTTTTTCTTGCTTTCGCTGGTATTCTTGCTAGTTACACTAGCCATCCTTACTGCGCTTCGATTGTGTGCGTACTGCTTGCAATATTGTTAACGTGAGTCTTGTAAAACCTTCTTTTTACGTTTACTCTCGTGTTAAAATCTGAATTCTTCTAGAGTTCCTAGATCTTCTAGGCTCTCGTAGACAGATACACCATCGTTATCGGAAAGTCT
+
88//)///7;:=>?;;;;94444/77//)///49;;G8==<>9<<99////)/-8-/)/)////)44)4444:::8:5433333#336=;;:5:9///3866(/3,39899<8;:995554.499397:9;;;==<5:99935555554///////)///)/::4;;8;34434444:;8:;;>>.=04.49999'44444(484444449=.959&59;9;7;:>B9CAA<A?:;>:0----,,(,---055::4444;;444444833-33333287;;-//(////
@ATNG8:01092:01690
GATGGTAGACACGTGTGCTCTCTCGTACTCATTCGTTTCGGAAGAGACAGGTACGTTAATAGTTAATAGCGTACTTCTTTTTCTTGCTTTCGTGGTATTCTTGCTAGTTACACTAGCCATCCTTACTGCGCTTCGATTGTGTGCGTACTGCTGCAATATTGTTAACGTGAGTCTTGTAAAACCTTCTTTTTACGTTTACTCTCGTGTTAAAAATCTGAATTCTTCTAGAGTTCCTGATCTTCTGGAGATACACATGATACTTCTACCATCGTTATCGGAAAGTCT
+
;44939>BBBBAA;C;69<>@>@DCA@@BBDC@C;996;C=A?BBBBCDD?BBCAA>A@BBBC?C?BBBBBBBBB@BBBBB3>>;>AAA9ABBB=BBA=@A8?986<>7??@@CBDD;<<<<A<AAA????A>???>6:8AA?@?>>>AAD@@@A;=>==??5:7:=>A@>>>><>@@BB5A<A:??DDD/??9990666///@99=;??>?/?>>>B<A<@@<AA@A=>=<A=BA88//-/==7;??@@@@@>==@@@AA=AA?D8==AAA<>>?@;@A8AAAA
@ATNG8:01093:01694
GATGGTAGGAGACAGCGTCGCATACGTACTCATTCGTTTCGGAATGAGACAGGTACGTTAATAGTTAATAGCGTACTTCTTTTTCTTGCTTTTCGTGGTATTCTTGCTAGTTACACTAGCCATCCTTACTGCGCTTCGATTGTGTGCGTACTGCTGCAATATTGTTAACGTGAGTCTTGTAAAACCTTCTTTTTACGTTTAACTCTTCGTGTTTAAAAATCTGAATTCTACTAGAGTTCCTTGATCTTCTGGGCAGACTCTCACACATCGTTATCGGAAAGTCT
+
;56=8==D@@>==///:::>=;665=556;<::7949:-4838-333388997;<<BB>C5744=6:6;@::::5586AAAAA.=<8=9977)7<87077=5?A=A=>>==6<===>>;;7:BB8=8===8859:7=@@@9=>;<9=5769==;99994777656/65:::=>>@@B:<8<;:-:*/+/6777,7=666*/)/9//+/=>>==)8777(8::;B=A=;;:>>9>99>7;7>9<99-----,6-6---7776887799::::5:>98368.66,,
@ATNG8:01094:01687
GATGGTAGTGTCATATGAGAGTGTGTACTCATTCGTTTCGGAAGAGACAGGTACGTTAATAGTTAATAGCGTACTTCTTTTTCTTGCTTTCGTGGTATTCTTGCTAGTTACACTAGCCATCCTTACTGCGCTTCGATTGTGTGCGTACTGCTGCAATATTGTTAACGTGAGTCTTGTAAACCTTCTTTTTACGTTTACTCTCGTGTTAAAAATCTGAATTGTTCTAGAGTTCCTGATCTTCTGGGATGTGTGCGCAGTGCCTACCATCGAATCACGAAAGTCT
+
55<<8<=@@;66=<>>CC@B;;;AACCBABBB@BBCC>CBAC@CGFDFCB@CCCCD@C@CBBB@D@BBBBBBBBB>AACCC3@@<@?@@;@@A@?BBB?BB?BBGBCB@DBCCCCCCAEBB>B>BBBBBBAA=ABBB>BBAAAAAABBCC;;;DC=AAB@CC@D?CDCBBB@@@@BA@@8@=@5;;;;;*;BAAB=BBBAA;;;;<=AAAA,AA@;;5;?BC@BFEBCBD=A<@BB@A@=@<@@5@000>00;B@@@CCEADCC@BA@@@:?>@:9:C=CACB
@ATNG8:01095:01705
GATGGTAGATACTCGCTGATACACCCAGAAGATCAGGAACTCTAGAAGAATTCAGATTTTTAACACGAGAGTAAACGTAAAAAGAAGGTTTTACAAGACTCACGTTAACAATATTGCAGCAGTACGCACACAATCGAAGCGCAGTAAGGATGGCTAGTGTAACTAGCAAGAATACCACGAAAGCAAGAAAAAGAAGTACGCTATTAACTATTAACGTACCTGTCTCTTCCCGAAACGTATGAGTACGTGTGACGTACGTGAGCTACCATCGTTATCGGAAAGTCT
+
>;<=;>=<=;;;==><<==B@@@EE?FCC@BBA@98047;=544<>8B=>B>?@>><AAA1B@BBBBBBA<85:/9555===*=;49.555&5;>9;<<=666AC@B?BB?B@<9<BCCAAB:;9@@?;C>>:==;;059999:::8>::;:5:88889::+//:;:?673/333,3-855,---(-7777(552:2229777C=D<>@@A<><>>BBB?B;:;BA?3::/9@@;CBBBCBBBBCBBAA::;AA???@A??>>A9939<;73,37896;=8:447
@ATNG8:01098:01708
GATGGTAGCACACGAGATCTCATCGTACTCATTCGTTTCGGAAGAGACAGGTACGTTAATAGTTAATAGCGTACTTCTTTTTCTTGCTTTCGTGGTATTCTTGCTAGTTACACTAGCCATCCTTACTGCGCCTCGATTGTGTGCGTACTGCTGCAATATTGTTAACGTGATTCTTGTAAAACCTTCTTTTTACGTTTACTCTCGTGTTAAAAAATCTGAATTCTTCTAGAGTTCCTGATCTTCTGGGCTGCGCTGATATGCGCTACCATCGTTATCGGAAAGTCT
+
@@>:055AABBB;;99:9@B>@;;<<;;;<<@8@?@@8@@=@4555:::=:=B@AA=A<???C6?=;B==><::@4<<7;7'7839333(3;7;1;8;6;?9???>???BCCCDD8818;>9><????;89;::;??<?AA:8:>@@AA;;;@@B:;::<@@;><>=>=AC=BB7;;>??2?=A<?????/?@@@D8>?A>>>;:::1/////%////;6<6AA8>>???=>=D;AAAB??:9;;>4=///::@>>>===>@???B=;;;AA=???@<@A:@@@@
@ATNG8:01067:01760
GATGGTAGCGCACACATAGATACAGTACTCATTCGTTTCGGAAGAGACAGGTACGTTAATAGTTAATAGCGTACTTCTTTTTCTTGCTTTGGTGGTATTCTTGCTAGTTACACTAGCCATCCTTACTGCGCTTCGATTGTGTGCGTACTGCTGCAATATTGTTAACGTGAGTCTTGTAAAACCTTCTTTTTTTACGTTTACTCTCGTGTTAAAAATCTGAATTCTTCTAGAGTTCCTGATCTTCTGGGATGTGTGCGCAGTGCCTACCATCGTTATCGGAAAGTCT
+
DCAB?B;9:CCCCCCCCCCCCCBBBBBBBC@@<@AAB=BD@B@BDBBBBB?BBCCC?B@BACC699;AABB@A?B=;;;;;':?:?=@?<@?CC@CBB?AA7:9@AAA?BCBBBBBC<>?C=@==?>??>>><>A@@9CABBBBBBACCCDBCBA?BBB?BB?C@BBCBBBBDCACBBBA8A?B@BBDEDDD#BBCCC=CBBBCCDCBB@BBBB5AA@BA;@;@@=@BB??@B@B@@AADBC<A9994:@B?BBCCBBB@@@C@BBB@CCCCCACCCC@DC=CB:9
@ATNG8:01071:01767
GATGGTAGACACGTGTGCTCTCTCGTACTCATTCGTTTCGGAAGAGACAGGTACGTTAATAGTTAATAGCGTACTTCTTTTTCTTGCTTTCGTGGTATTCTTGCTAGTTACACTAGCCATTCCTTACTGCGCTTCGATTGTGTGCGTACTGCTGCAATATTGTTAACGTGAGTCTTGTAAACCTTCTTTTTACGTTTACTCTCGTGTTAAAATCTGAATTCTTCTAGAGTTCCTGATCTTCTGGCTCTCGTAGACAGATACTACCATCGTTATCGGAAATCTATTCAC
+
@?BB=A;;:A?;>;>666==<<666?>><@>>299@C999898?>@>A??487;89497:;;<4<6;=?993:898=::::+:915552'2<;;:=0.)-706---66263558597755+5.23;<>888>C:>=;;1885778:<999;975555///5;;*/-6>>>DAB<<7:///)/(//56666)6=///)//://-3--/.366*6-//9595:927;9;3--)-)--6=;:,//;6:99:??C>>>@AAA??<<<;76677:7<>>>=AA9;97--(,,,
@ATNG8:01073:01746
GATGGTAGTCTCAGATAGTCTATAGTACTCATTCGTTTCGGAAGAGACAGGTACGTTAATAGTTAATAGCGTACTTCTTTTTCTTGCTTTCGTGGTATTCTTGCTAGTTACACTAGCCATCCTTACTGCGCTTCGGTTGTGTGCGTACTGCTGCAATATTGTTAACGTGAGTCTTGTAAAACCTTCTTTTACGTTTACTCTCGTGTTAAAAATCTGAATTCTTCTAGAGTTCCTGATCTTCTGGAGATACACATGATACTCTACCATCGTTATCGGAAAGTCT
+
BBBBACCCACBBBCCCCDBCCBCBBBCDCCBB@BBBC=BB@DADBBBCCC@BBECB?B<?@BB?C@BBCBBBCCD>@@AA@2CC?BADE@CBBA?ACC?BD;;:BDED@BBCCDCDC?@@@>@?CCBBBBBB@CC@C@BBBBCBB:9:@A??@BB@BAA?CB>A>A?@@CBCCCA@@@@@7A>A>;;;;.;BCCI?ECCBCCHCCB5;;;;*;AABC?@=@B>@@EE@@??B?@@?CCC@BBCACCCBBBBDDDBBBABBBBBB>BB@@A@BBBB>BB<B===
@ATNG8:01076:01730
GATGGTAGTCTCAGATAGTCTATAGTACTCATTCGTTTCGGAAGAGACAGGTACGTTAATAGTTAATAGCGTACTTCTTTTTCTTGCTTTCGTTGTATTCTTGCTAGTTACACTAGCCATCCTTACTGCGCTTCGATTGTGTGCGTACTGCTGCAATATTGTTAACGTGAGTCTTGTAAAACCTTCTTTTTACGTTTACTCTCGTGTTAAAAATCTGAATTCTTCTAGAGTTCCTGATCTTCTGGCTCTCGTAGACAGATACTACCATCGTTATCGGAAAGTCT
+
:994.5:<@B@AABBBBDBBAA:99>999=?=8>@@A;BB@B?=;;FA@A@CCB<<9AAECCC=A=;;9;455<;7:;;;;);C9::BD>A@B=AABA?BC@AA@JCGACDCCFDCC?CCC@B?CCB@@B;:;;DCB@C;;;CBB;;<AACCCAB?@@@>AA<@;?AC;;;CBC?B@@@@3@;A=;;<;;*:>=@F>DECCCCCBB@4;;;;*;AAAB7;6;B>BBBBBCB?B?@@?CCC>AAD?ACDCBCEDICCBBCCDCCBB@BCCBB@BCBB@BC=BBBA
@ATNG8:01080:01771
GATGGTAGATATATGCACGCTCTACCAGAAGATCAGGAACTCTAGAGAATTCAGATTTTAACACGAGAGTAAACGTAAAAAGAAGGTTTACAAGACTCACGTTAACAATATTGCAGCAGTACGCACACAATCGAAGCGCAGTAAGGATGGCTAGTGTAACTAGCAAGAATACCACGAAAGCAAGAAAAAGAAGTACGCTATTAACTATTAACGTACCTGTCTCTTCCGAAACGAATGAGTACTACTCTCAGAGACACACTACCATCGTTATCGGAAAGTCT
+
@<<B<96CBCCBBBCCC;;;CCA?A8:;A;@@AAAA?B>AAABBCC@B=B>=<<7733&33998>>B@??@@895;9999$9;6?295)5:;5<?>=CBCCC>B?;;7;CC6;<EBCCCDGDCDCDCBC?CA@A@BBCAA@::6;=B;<8;BBABEBB?BCBAAA=AB>BBA<?>988+3;;577889.7>7?:;;BB???<@=AA@@<@=@>BCB@BBCCBBC>@=?AB=AAA?BABCCBBAAABBBCBBBABB?C888??;??>>B=>>==>FE7==@>
@ATNG8:01083:01745
GATGGTAGCAGACTGACAGAGCGCCAGAAGATCAGGAACTCTAGAAGAATTCAGATTTTTAACACGAGAGTAAACGTAAAAAGAAGGTTTTACAAGACTCACGTTAACAATATTGCAGCAGTACGCACACAATCGAAGCGCAGTAAGGATGGCTAGTGTAACTAGCAAGAATACCACGAAAGCAAGAAAAAGAAGTACGCTATTAACTATTAACGTACCTGTCTCTTCCGAACGAATGAGTACGATGAGAGAGCTCTCTCTACCATCGTTATCGGAAAGTCT
+
@ABB?CCCCCCCCDCBBCBCCCCC@BBB?DBCBA@?@=@ABBBBC?BC?B?A?@@@@@@2A=ABCBBBCCDDD>CBCCBBB3BB=A5;;;6;CCACBBBDDDCB?C@CC@BBB=??BBBCCCCCCCCCCDD@CBBB>A@AABBAA<?=?9:7;BBCCCCC=AAACBB=AA>ACC@BBAAA;???=>????/?B=A=<<AAAAA;A<A@??:>:>BBBB?BBCC@@@=@=@?=@AA?ABBBBCBBBAAACCC???:::@>>==>:><==C@B??A8<<5<::9
@ATNG8:01088:01769
GATGGTAGTGATACAGATCAGACACCAGAAGATCAGGAACTCTAGAAGAATTCAGATTTTTAACACGAGAGTAAACGTAAAAAGAAGGTTTTACAAGACTCACGTTAACAATATTGCAGCAGTACGCACACAATCGAAGCGCAGTAAGGATGGCTAGTGTAACTAGCAAGAATACCACGAAAGCAAGAAAAAAGAAGTACGCTATTAACTATTAACGTACCTGTCTCTTCCGAAACGATGAGTACTGCGTCTCACTCTCGCCTACCATCGTTATCGGAAAGTCT
+
CB@@?B@@ABA@@@ACCBCBCBCBC@GCC@BAA@BC=A>ABA::9B?BB>B>::8<<<9=+:8BCBBBBBBBBC>?:@@BBB0BA<@5;;;&9??9@BBA@>>00-0@<<9<<@=@AAACCBBBDDDCCCCC@BBBB?BBBBCBAA=B=A@@<@BBAABBB@CCCBAA?BB?BBB<>??>?9899:99999:%0838///;<=>@8<8<9:;:?<@@DCC@DCBCBAA80-0==5;00000@@BBBBBBCBBBBCCCBCCC@DBB=?:::B<?@BB>AB=BCBB
@ATNG8:01101:01770
GATGGTAGTATCTGCACACTCTGTCCAGAAGATCAGGAACTCTAGAAGAATTCAGATTTTTAACACGAGAGTAAACGTAAAAAGAAGGTTTTACAAGACTCACGTTAACAATATTGCAGCAGTACGCACACAATCGAAGCGCAGTAAGGATGGCTAGTGTAACTAGCAAGAATACCACGAAAGCAAGAAAAAGAAGTACGCTATTAACTATTAACGTACCTGTCTCTTCCGAAACGAATGAGTACGTGTGACGTACGTGAGCTACCATCGTTATCGGAAAGTCT
+
@@@C<AB@A=BBBGCCCCCCCBBBD@CCC@AABB@@>A@CCCABBD?999:>AAAA@AAA2@@CBCCCCBAAAC=9:;ABAA2BC@C>BBB<CFHBCCCDCBCBC?C?CB?ABB>A@BBBCBCCCCCCCCBB?CCCC>BAAABBBBAFADAA>ABAAACCB?BCCCCC@BB@BBA<@@999,9>>;:8888(8>:>888BA>>><?<?AAA=B<@@CCB@GCCB;::8:7:AA9A::8:@AABBBBBBBBCCBDB@@@BBBBBCB@???9999DCF@DD:??AA
@ATNG8:01107:01775
GATGGTAGCACGAGTCACTCATATCCAGAAGATCAGGAACTCTAGAAGAATTCAGATTTTTAACACGAGAGTAAACGTAAAAAGAAGGTTTTACAAGACTCACGTTAACAATATTGCAGCAGTACGCACACAATCGAAGCGCAGTAAGGATGGCTAGTGTAACTAGCAAGAATACCACGAAAGCAAGAAAAAGAAGTACGCTATTAACTATTGACGTACCTGTCTCTTCCGAAACGAATGAGTACAGAGAGTACGATATGTCTACCATCGTTATCGGAAAGTCT
+
;55E;ECCCCCCCCCBBEECBCCCC@CCC@CCCBAA?A@BCCCBBA@CD@D@CBBBAAAA2A=AAAAAABAAAC>BBBCDEE3BB@B=AAA7ABC?DCCCGEEBB?D@DD@CCC?@??DCCCCDCCCCCCBC?B@@@=A?>??@??<@@BBB@BBCDDCCC?AABB@@=AA=??>?A@:::5/0/1::<<<*884=788D??>>7;6;>?>9=BBBCBC?B@@@@@@5939@@6=::6:??CBBBCAAABBBBAACBBBAAA???;=??@@;>>8858D:?888
@ATNG8:01076:01783
GATGTAGCATCATGCATATCTCACCAGAAGATCAGGAACTCTAGAAGAATTCAGATTTTTAACATCGAGAGTAAACGTAAAAAGAGGTTTTACAAGACTCACGTTAACAATATTGCAGCAGTACGCACACAATCGAAGCGCAGTAAGGATGGCTAGTGTAACTAGCAAGAATACCACGAAAGCAAGAAAAAGAAGTACGCTATTAACTATTAACGTACCTGTCTCTTCCGAAACGAATGAGTACGATGAGATCTCGTGTGCTACCATCGTTATCGGAAAGTCT
+
::;;;:@=@B==666;;99554547;9:5::::::7?7;:7///;5:838<.0---999)71-///8////666./.3;;;;+4447=??1::A7;;<:<;955.237=:>>><@@@@CCCCBBBDBBBCC@C@A@=>>BA@A@?8@=A@@=@CBBAAAD?CCABBB?CC>A@C@FBAA@<@?<788888(8=:<;;;B@@@B<@<>>?A;?;>=BAA?ABBBBAA@C@CCD>CAA?ACCFCCCBB888BBBB@;::;:;;;==;??@AA<>>@@<@@9@;;;
@ATNG8:01080:01822
GATGGTAGGTGCACATGAGTGTATCCAGAAGATCAGGAACTCTAGAAGAATTCAGATTTTTAACACGAGAGTAAACGTAAAAAGAAGGTTTTACAAGACTCACGTTAACAATATTGCAGCAGTACGCACACAATCGAAGCGCAGTAAGGATGGCTAGTGTAACTAGCAAGAATACCACGAAAGCAAGAAAAAAGAAGTACGCTATTAACTATTAACGTACCTGTCTCTTCCGAAACGAATGAGTACGATGAGAGAGCTCTCTCTACCATCGTTATCGGAAAGTCT
+
AAAC@BBB>@@CCCCCECBBDDDBB?BCC@CAA@@A?C?BBCCFCB@BC@C?B@A:::::*;>ABDCCCFBBBC=CABBBBB2BC=@5;;;.<BB?CAC@ABC::7:?AA>:99?BBBCCCECBCCCCFDBB@BCBB?BBCBBB@@9@?@>><@@@@CDCD?CAAAAA?BD?A@A@CC>>>8=>?;::9999%9>:=868BABAC;A;??BC:>:>@CCC@CBDCBBA@B@BCC=C@@>@CDCCCBBBBBBBBBAAAA@?C;;;;><ABA@B?BBBB?BC>C>?>
@ATNG8:01090:01818
GATGGTAGCACACGAGATCTCATCGTACTCATTCGTTTCGGAAGAGACAGGTACGTTAATAGTTAATAGCGTACTTCTTTTTCTTGCTTTCGTGGTATTCTTGCTAGTTACACTAGCCATCCTTACTGCGCTTCGATTGTGTGCGTACTGCTGCAATATTGTTAACGTGAGTCTTGTAAAACCTTCTTTTTACGTTTACTCTCGTGTTAAAAATCTGAATTCTTCTAGAGTTCCTGATCTTCTGGGTGCGCTACAGTCTCTCTACCATGTTATCGGAAAGTC
+
@AAB>?;BCBBBAA@ACABAAACCCDCCCCBB@CCCC?CC@C@CBBBCBB@DCAAA?C@BBBA?B?CCBBBBBA?>88889(9@:@?@@:AA?<<=BB<AB<A?@C@@<ABBB@>?@<@AB:=:=<<>>>>A7;;??7>;A@@>>>@AAA@>>>A<>>><@A=D:??AAAAAAA:?>AAA5A4849<<<</<>99;18/////;==@;?CDD/B;;;B=B<==:=CB@@>>;>=AAA@??:889;1///=99=>>>>>A???@@@<??>><:666466',*(
@ATNG8:01092:01781
GATGGTAGCACGAGTCACTCATATCCAGAAGATCAGGAACTCTAGAAGAATTCAGATTTTTAACACGAGAGTAAACGTAAAAAGAAGGTTTTACAAGACTCACGTTAACAATATTGCAGCAGTACGCACACAATCGAAGCGCAGTAAGGATGGCTAGTGTAACTAGCAAGAATACCACGAAAGCAAGAAAAAAGAAGTACGCTATTAACTATTAACGTACCTGTCTCTTCCGAAACGAATGAGTACTATGTAGAGCTCTATACTACCATCGTTATCGGAAAGTCT
+
:55>;?CCC=@<;?==A<<=CCBG@:CCCACCBD;;8;<ACCBCBD@BB8;5;A@?@AAA2B@CBBDCCCBBBB>?@ACCBC5@@<@9@@@6:;B>BAABCDHFC?B@CB@@@@>@?AA@;;;CCCCC@@@B@B@@A@BBCCBCBC=A>B;;7;B@@@ABB?BBC?@?@BB?????AAAA@599937?DEDD'BA<A868=<>AA1836>?@;@:==BBB?ACBB???=@<@AA<BBC?BBBBCCCCCBBAAAA8869?==>@@@@<@???@;>===7==-88;;
@ATNG8:01105:01800
GATGGTAGTGTCAGTGCGCGTCGTCCAGAAGATCAGAATCTAAGAATTCAGATTTTTAACACGAGAGTAAACGTAAAAAGAAGGTTTTACAAGACTCACGTTAACAATATTGCAGCAGTACGCACACAATCGAAGCGCAGTAAGGATGGCTAGTGTAACTAGCAAGAATACCACGAAAGCAAGAAAAAGAAGTACGCTATTAACTATTAACGTACCTGTCTCTTCCGAAACGAATGAGTACGAGAGAGCACACGTGTCTACCATCGTTATCGGAAAGTCT
+
444425>ABBCCECCBC@B;95;<<<@DC@AAABBBB@BBBC@BA9;7;BBAABBB3B@BBBBAA??998)7733777'7717,333&3;<6=8858;9//)/39;7==@<AAAA@@@@A@@@A;;;A=@@??:>;7////=6=6<??:=>?AA>==<@@A>BB?;;:;DB?B@000+000*09999,7<4=;>?ABAAA?C?BBBA4979BBCF?B@@==>>:>:?<;1<00-0=;;;@????@A???C???AAA@@@@@000:;@=BCBA=@@9@A9:
@ATNG8:01107:01827
GATGGTAGCGCGACGAGCGTAGACCCAGAAGATCAGGAACTCTAGAAGAATTCAGATTTTTAACACGAGAGTAAACGTAAAAAGAAGGTTTACAAGACTCACGTTAACAATATTGCAGCAGTACGCACACAATCGAAGCGCAGTAAGGATGGCTAGTGTAACTAGCAAGAATACCACGAAAGCAAGAAAAAGAAGTACGCTATTAACTATTAACGTACCTGTCTCTTCCGAAACGAATGAGTACGATGAGATCTCGTGTGCTACCATCGTTATCGGAAAGTCT
+
BCBC@BBCCBBBCCCCECCBBBBCG>CAB>BBBBBB@B?BBBA@A@>AB?B@B@AABDDD3A?ABBBBBBBBBA9>>9;;;;*;B>B5;;0:@@9>@;@BB@@@>A?CC@BBB?BBBACBBBCCCCCBBBC?CABB?B?>>>>>?9>;>>><@CCCBCCB?CBBBBB?BB@BBB?AA99929=<;88888+8@:A888@@@>><><@@@@:>:=DABB?BBBBABB?B?ADD>C897:DCCCCCABBBBBB?B:;:@@A@??@@<@AAAA>@@>>:=?6<:::
@ATNG8:01112:01811
GATGGTAGTATCTGTCTACGAGAGCCAGAAGATCAGGAACTCTAGAAGAATTTAGATTTTTAACACGAGAGTAAACGTAAAAGAAGGTTTTACAAGACTCACGTTAACAATATTGCAGCAGTACGCACACAATCGAAGCGCAGTAAGGATGGCTAGTGTAACTAGCAAGAATACCACGAAAGCAAGAAAAAGAAGTACGCTATTAACTATTAACGTACCTGTCTCTTCCGAAACGAATGAGTACTACTCTCAGAGACACACTACCATCGTTATCGGAAAGTCT
+
BBCC?BCCCABBCDCGCCDCCCBB@@CCC@CDAAAB?B?BBCBBBB?BB?BC>CAAADDD2A?BBB?@?B@A@B:>>8767(2:6;.777*76A<=>=?@C>>>;?;@A=A@>7;;>>>;<<AAA>>>>8878AAC=@>?>>@>C:<8<8828??@>AA@<@@@A>>;@A;@@A=AA=>=5<9:487888(9<7=?>>>@@AB<A<AA??:?<AD>=>9AAAA@@@8<8<>A7>>>:>@@@<<><<=A@AAAA@>>AAA@@===;@@>>>;>=<><>>7>@==
@ATNG8:01113:01786
GATGGTAGTGTCAGTGCGCGTCGTCCAGAAGATCAGGAACTCTAGAAGAATTCAGATTTTTAACACGAGAGTAAACGTAAAAAGAAGGTTTTACAAGACTCACGTTAACAATATTGCAGCAGTACGCACACAATCGAAGCGCAGTAGGGATGGCTAGTGTAACTAGCAAGAATACCACGAAAGCAAGAAAAAGAAGTACGCTATTAACTATTAACGTACCTGTCTCTTCCGAAACGAATGAGTACTGTATCTATGTGTGCGCTACCATCGTTATCGGAAAGTCT
+
?:?C9?AEEBCBDECBCCCDCBBCD@BCCACC@@::7:>BBCDBBC?BB?B>@==99999(:9=?AAA@BBABB>AABCEFF5BA=A5;;;.;CBACCCCCBBBC@B@CD@C@?=?C@@ABCAABCECECBB@BA@@@CAAABBAAAA<@@@<@DCBBACC@BBB99:@CC@CBA=@A?AA;>?>::::;;+;A<=>=@?A=8918:>?>><B;@?BBA?BCCCD?@9:9:AA=A@?;???BBCBBBBDBB?@@BBB?>=;;;@@;887::3:=8818>7?>>>
@ATNG8:01070:01862
GATGGTAGTCTCAGATAGTCTATAGTACTCATTCGTTCGGAGAGACAGGTACGTTAATAGTTAATAGCGTACTTCTTTTTCTTGCTTTCGTGGTATTCTTGCTAGTTACACTAGCCATCCTTACTGCGCTTCGATTGTGTGCGTACTGCTGCAATATTGTTAACGTGAGTCTTGTAAAACCTTCTTTTACGTTTACTCTCGTGTTAAAATCTGAATTCTTCTAGAGTTCCTGATCTTCTGGATAGCGACGCGATATACTACCATCGTTATCGGAAAGTCT
+
::::+//59;;9966=<<56955:;=CCCCA>6<--(-9(---999=D:===<=04.444<99.55<<<==<@2499::'982888808855.55/)/=)/0/:9<8=<<;;@=<8<55446<;99:ABA?CB?@=B;;;:@@:;;;9>@@@B?:559<<2823345:::9;:566==+<49.5555&599::0955/7:9///)///&/79::7<7<<49>>695>;>==@895?7:=D=AA;;:CCAAA@@BBBBBBAA=@?AAA<@@@@9??9>A@@
@ATNG8:01076:01868
GATGGTAGGCGTGTGAGAGTCTGCCCAGAAGATCAGGAACTCTAGAAGAATTCAGATTTTTAACACGAGAGTAAACGTAAAAAGAAGGTTTTACAAGACTCACGTTAACAATATTGCAGCAGTACGCACACAATCGAAGCGCAGTAAGTATGGCTAGTGTAACTAGCAAGAATACCACGAAAGCAAGAAAAAGAAGTACGCTATTAACTATTAACGTACCTGTCTCTTCCGAAACGAATGAGTACGTTGTGCGACGTGTCTCCTACCATCGTTATCGGAAAGTCT
+
?@@@;@AA=BCBBDBBBDDCBB@@@=BED@CCBCBB?B?CCCACCC@CA?BADC@99999.:@ABBBBBBDBBA;@@99999(:@;@3:99(7<>4:>;=@@===<A<AA=68737>>?C?>>AA@>>>>>>9>>>>:==<89=//,/::;?=B<;;:;;=:=B>>BB?@?:?::19<787)88817:9::+:=8>====@B;;8;=AAA?<A=@:::>==>>:88;;D<AAA7ABD?>>9AAA@@@187:;>A=====@@@<??@<A===@=??>A=AD:A=::
@ATNG8:01087:01847
GATGGTAGCAGACGTGACAGAGCGCCAGAAGATCAGGAACTCTAGAAGAATTCAGATTTTTAACACGAGAGTAAACGTAAAAAGAAGGTTTTACAAGACTCACGTTAACAATATTGCAGCAGTACGCACACAATCGAAGCGCAGTAAGGATGGCTAGTGTAACTAGCAAGAATACCACGAAAGCAAGAAAAAGAAGTACGCTATTAACTATTAACGTACCTGTCTCTTCCGAAACGAATGAGTACGAGAGTCAGAGCAGAGCTATCGTTATCGGAAAGTCT
+
AAAB?B@D;66=@@>CDDCCCBB@@<AAA>;;<B??5;6:9ABCCC989?B?BBACCCCC3C@BBBBBCCCBBB>97;AAAA5BB<A2;;;*9<A9>=====<<@<@=@@@CAA>AABBCCCBFCCDCEDBB@B@@@=@?AAA@AB<=9@00+0>==>;??????A?A7?>=??><?;AAA80007;::;;,8;4<8:;@@@::6:6///616066BBB@CC@@@AA@B?BBD=@::6:?>AABAAAAA???B>?>?@>655::>529<@<::6::(3344
@ATNG8:01090:01873
GATGGTAGCGAGCGAGTGTGTATACCAGAAGATCAGGAACTCTAGAAGAATTCAAGATTTTTTAACACGAGAGTAAACGTAAAAAAGAAGGTTTTACAAGACTCACGTTAACAATATTGCAGCAGTACGCACACAAATCGAAAGCGCAGTAAAGGATGGCTAGTGTAACTAGCAAGAATACCACGAAAAGCAAGAAAAAAGAAGTACGCTATTAACTATTAACGTACCTGTCTCTTCCGAAACGAATGAGTACGTGTGCGACGTGTCTCCTACCATCGTTATCGGAAAGTCT
+
EDBB?BDCCCCAA@BBBDBBBCCCC@BBB@CBBBCC8;8;BA=@>@4905:;00)000::::&>5;B<BAAB;;;:.59999999$;=9>9>>=065949955:;?BB@D?;;7:@A39:?9:5=@@BBB@CC:;;.;B;;:)4;;;;<:::(9;>=@?CBBBCCBB@BCB@00+00+//6(/33333&37368===<8$3727778>=AAD18359<:/615ACCCADAABAAA50,0<<5:00+0??>BCBBBBBBBBCCEAAAB?>9>BB?B@B@B?BCCD@CC>B???
@ATNG8:01091:01867
GATGGTAGCGCACACATAGATACAGTACTCATTCGTTTCGGAAGAGACAGGTACGTTAATAGTTAATAGCGTACTTCTTTTTCTTGCTTTCGTGGTATTCTTGCTAGTTACACTAGCCATCCTTACTGCGCTTCGATTGTGTGCGTACTGCTGCAATATTGTTAACGTGAGTCTTGTAAAACCTTCTTTTTACGTTTACTCTCGTGTTAAAAATCTGAATTCTTCTAGAGTTCCTGATCTTCTGGGTCTCTCTCTCACGCACTACCATCGTTATCGGAAAGTCT
+
;55<5:>@BCBBBCCCCBBBCBBBCCCDBB@@=@AAD>CD?A?ABCEEAA?BBCBC?B?CABD>B?BBA@@@BBB@CDDDH3AA::9?C;@?@@;@9;5;C?AAAECC@CDCCCCCD@DDD?B?BCAAACBB?BCCF?AACCCCCCCBBBBBBBB?BBD@CC?C?AACCCCDCC@BBBBA9A=@;;;:;:*;@ABD=A@DBBBCBBBADEDE5FBBDB>B>@@=@BBCCCC@D@BBBBBC?CCCD>CCCCCBB@@@CABBBBBAC<@@BBC?CCCC@CC>C@@?
@ATNG8:01096:01876
GATGGTAGCTCGCTGATGATATCTCCAGAAGATCAAGGAACTCTAGAAGAATTCAGATTTTTAACACGAGAGTAAACGTAAAAAGAAGGTTTTACAAGACTCACGTTAACAATATTGCAGCAGTACGCACACAATCGAAGCGCAGTAAGGATGGCTAGTGTAACTAGCAAGAATACCACGAAAGCAAGAAAAAGAAGTACGCTATTAACTATTAACGTACCTGTCTCTTCCGAAACGAATGAGTACATAGATATACGTATAGCTACCATCGTTTATCGGAAAGTCT
+
?>>@<@>EDD@CB;;;:69@CCCCC@CCC?A<<00)02717;;;;;B9<A>A?A@??CCCC3C?BBBBBBAB99929?@BEHE5BA>A5;;;-;BC>CBBBBBCED@C?BB@CCD@CC@?@BBCCCCBBDABB@CA@@>@BBBBCBA?B?BBB?BCBBBBAA>ABCBBB<>><@@A=A@@AA<AA@<?;;;;+;<6:7///=:==:=<@@?>;?<@8;;E@BBCBCBB?B?BCC>CCCACBB???BBBCBBAB=<688???AAAAA<?==8::,9<<=;@@:@???
@ATNG8:01101:01875
GATGTAGTATCTGTCTACGAGAGCCAGAAGATCAGGAACTCTAGAAGAATTCAGATTTTTAACACGAGAGTAAACGTAAAAAGAAGGTTTTACAAGACTCACGTTAACAATATTGCAGCAGTACGCACACAATCGAAGCGCAGTAAGGATGGCTAGTGTAACTAGCAAGAATACCACGAAAGCAAGAAAATGAAGTACGCTATTAACTATTAACGTACCTGTCTCTTCCGAAACGAATGAGTACTGTATCTATGTGTGCGCTACCATCGTTATCGGAAAGTCT
+
BC;:9=BBB@BB@BAACBBBCCBB@BBB?@A@?@?;?>@?@BBBB?AA<?<???@@@@A2@<@AC???BBBBB9?>BBDDE5ED:;9;BB7BEGACCCFCDD;<<;@CC?CBB?CBCA@@BCCCAAACCCC@CCCC>AABBBBBB?CAC@@>ACCEDCCD????BBC?BB?>>?@BBBBB=>?>;9888)8>A?@@B???CCC@B@BCBB9;9;@@BB?DBBBABB@C>AAD=@:949??ABBFCECBA?????@>888;;?@A;>>?AA;>>?>=AE:@???
@ATNG8:01104:01850
GATGGTAGCGCGACGAGCGTAGACCCAGAAGATCAGGAACTCTAGAAGAATTCAGATTTTTAACACGAGAGTAAACGTAAAAAGAAGGTTTTACAAGACTCACGTTAACAATATTGCAGCAGTACGCACACAATCGAAGCGCAGTAAGGATGGCTAGTGTAACTAGCAAGAATACCACGAAAGCAATAAAAAAGAAGTTACGCTATTAACTATTAACGTACCTGTCTCTTCCGAAACGAATGAGTACGATGAGAGAGCTCTCTCTACCATCGTTATCGGAAAGTCT
+
<<>>?BB;99@@ACBAAA>=<<9;;)4@?.5:@???8>499>;<BB9BB?C<=>ABBDDC1703=9774><;;=333:9::;':@;@2:::*9>=9>C=B@C?;?:>>=::???9>>?>@@AABA@@@AA@B?BA@A>?>>???@@<@;=00*/:88<9;@8@@:@@B;>=@BCB><;=?=6833,225556$.7235)//88;=>;A6:88848477<>>:>==???C@C9<AB9B<<7<89;9:00/::?>;9888@;99<<::8:=>>::7;@??<>@7@>8;
@ATNG8:01076:01911
GATGGTAGCACGACACGACGATGTGTACTCATTCGTTTCGGAAGAGACAGGTACGTTAATAGTTAATAGCGTACTTCTTTTTCTTGCTTTCGTTGGTATTCTTGCTAGTTACACTAGCCATCCTTACTGCGCTTCGATTGTGTGCGTACTGCTGCAATATTGTTAACGTGAGTCTTGTAAAACCTTCTTTTTACGTTTACTCTCGTGTTAAAAATCTGAATTCTTCTAGAGTTCCTGATCTTCTGGATAGCGACGCGATATACTACCATCGTTATCGGAAAGTCT
+
;;BB?BCCEDBB=@=BAA666>CCCCCFBCCCGFDLF>AA?@@CA;:6B=:>>>BB?B?ABAC?C?BBBBA@@;=533333$383<<:;5600(09888600)0@@=@@=BCA@AA;;7>AA:?;?=?<===>=AAAA<AABAA???@AAAA===?<@@?=AC=C=???AAAAAA;A@@@A5@<>:>>AAA.AA>>>7>><<=AA===9>>=>.=88:A=A<::7:A>=<==;><@@A@A@8<;;:<D>@?==>>>>AA@AA>>?A;A<<<A:>>AA:@@7@;88
@ATNG8:01084:01881
GATGGTAGTATCTGCACACTCTGTCCAGAAGATCAGGAACTCTAGAAGAATTCAGATTTTTAACACGAGAGTAAACGTAAAAAGAAGGTTTTACAAGACTCACGTTAACAATATTGCAGCAGTACGCACACAATCGAAGCGCAGTAAGGATGGCTAGTGTAACTAGCAAGAATACCACGAAAGCAAGAAAAAAGAAGTACGCTATTAACTATTAAACGTACCTGTCTCTTCCGAAACGAATGAGTACGTGTGACGTACGTGAGCTACCATCGTATCGGAAAGTCT
+
;;<=:=@<;;>9;5555555555<<9=AB@BABB@@=@?AABBBCE@CB@B=<==99999'88=>>>>>A@???8?AAACBB5BE@C5;;;.;BB?BCCBBCB@@=A@BB?BBC>A?BBB@AACDCCCDDCC?BBCC>AABA?AAA=A?A@A>ACCCCBBB????AAB?BB?BAA=@@:99,77780/////%/5///..38;=><@:999;-65(5:DAB?BABBAAA>B?BDD>C@@=?AABBBAAACAABBBBBBBAABBBBBB?@??0000@@;@@<A???
@ATNG8:01086:01901
GATGGTAGGAGACACGTCGCACACGTACTCATTCGTTTCGGAAGAGACAGGTACGTTAATAGTTAATAGCGTACTTCTTTTTCTTGCTTTCGTGGTATTCTTGCTAGTTACACTAGCCATCCTTACTGCGCTTCGATTGTGTGCGTACTGCTGCAATATTGTTAACGTGAGTCTTGTAAAACCTTCTTTTTACGTTTACTCTCGTGTTAAAAATCTGAATTCTTCTAGAGTTCCTGATCTTCTGGGCTGCGCTGATATGCGCTACCATCGTTATCGGAAAGTCT
+
@@@B9BBB@CCBBCFBCBBCBFCCCAAACCAA<@BBD=BB?B?@A@CDEC@ECBBB@G????B?D?BBBBBCD?><=?A@A2A@;A:98-5>=>3:8=8?@=@ABCBB?B?@?@@??<@AA;@::::<:;;A=B@@@:==AAAA@?AAD@@;;:@;:;;<@@<@<@AAA>>>@@<@??DD;A:=8;=CCA.=AAAA7?>>>>A;;9?39999.:?A@@<@<@@=@@>>>>><A<A=<<;C;<;;;4;///;;;;A@@::::BA::7;>>>@<;;;A=@@9@A@@
@ATNG8:01090:01899
GATGGTAGTGTCAGTGCGCGTCGTCCAGAAGATCAGGAACTCTAGAAGAATTCAGACTTTTAACACGAGAGTAAACGTAAAAAGAAGGTTTTACAAGACTCACGTTAACAATATTGCAGCAGTACGCACACAATCGAAGCGCAGTAAGGATGGCTAGTGTAACTAGCAAGAATACCACGAAAGCAAGAAAAAAGAAGTACGCTATTAACTATTAACGTACCTGTCTCTTCCGAAACGAATGAGTACGAGAGAGCACACGTGTCTACCATCGTTATCGGAAAGTCT
+
<88?7;?CCBBBBCBBCCCCC@@ADHBBC@BBABAB?A@BBBBBBC?BB?C>BBBBBBBB8A>ABCAAAACCCD<AACCCCC3BA?A499929@A>AAABEC???<@<@@=::;7;:A>BBCCCCCBBBBCBABBBB@BBBCBBBB?B?C??=@CAA@AAC?CCCCBB@@A<ABD:=?999,8851778888%/;38///;;@@@<?<?=??=B=@@CBC@A@BA>?@699:CA:A::8:AACCDCC??@BBBBBBBBBBB?A>>>=?@@@B@CCCC?AA6::>>
@ATNG8:01097:01896
GATGGTAGGCACTGCGCACACATCCCAGAAGATCAGAACTCTAGAAGAATTCAGATTTTTAACACGAGAGTAAACGTAAAAAGAAGGTTTTACAAGACTCACGTTAACAATATTGCAGCAGTACGCACACAATCGAAGCGCAGTAAGGATGGCTAGTGTAACTAGCAAGAATACCACGAAAGCAAGAAAAAGAAGTTCGCTATTAACTATTAACGTACCTGTCTCTTCCGAAACGAATGAGTACTACTCTCAGAGACACACTACCATCGTTATCGGAAAGTCT
+
>DDD@CCC?B;66=@@BBBCCGDCF>BBC@ABBCABA?BBB@AAD@DE@D?AAA@@@@@.@?BAAABBBBBBD>??@CBCB2AB=B5;;;6<CC?CBBBBBBBB@C@CC@CBB=?>>>@BBCCCCCCCCCC@C@@@?A???AB?>7?>A::7;CCCBBCA?CCCBBA?CA?BBB;????<5>::488777(8@9=?<?AA=>=<><?BBE<@<@@@@@:=<<<<994::>=>8???<????@@@@AAAAAAA=>>;<<>>??>>:=8:9=8=>>><>D9@?AA
@ATNG8:01103:01886
GATGGTAGATATATGCACGCTCTACCAGAAGATCAGGAACTCTAGAAGAATTCAGATTTTTAACACGAGAGTAAACGTAAAAAGAAGGTTTTACAAGACTCACGTTAACAATATTGCAGCAGTACGCACACAATCGAAGCGCAGTAAGGATGGCTAGTGTAACTAGCAAGAATACCACGAAAGCAAGAAAAAGAAGTACGCTATTAACTATTAACGTACCTGTCTCTTCCGAAACGAATGAGTACACATCGTCGTGTCGTGCTACCATCGTTATCGGAAAGTCT
+
DEFC?BBBCBBBCCCBCCDDBBBCC@CCC?CBB??@???CBC88:D@CC?C?@@???DDC1B>BBBBBAABCCD>B;@@DEE5A@;@4;;;&5:;7BAAA>@A@B>B=@B?ACB>AABBBDCCCCEBCCCDC?DB??>@BC@DC?><@?AAA@BCCCCCCC?ACCABB?BB>B@B=@A999,99929>?@A2AC=?;;;@@?@A8;7;D;;7;;?@CCC@BBC@@@@=?=?CC>CCC?AABBBDCCCAAAACCCBCCCCCCCCCC?CBBBC?CCAA>AD>DA@@
@ATNG8:01115:01296
GATGGTAGGCACTGCGCAACATCCCAGAAGATCAGGAACTCTAGAAGAATTCAGATTTTTAACACGAGAGTAAACGTAAAAAGAAGGTTTTACAAGACTCACGTTAACAATATTGCAGCAGTACGCACACAATCGAAGCGCAGTAAGGATGGCTAGTGTAACTAGCAAGAATACCACGAAAGCAAGAAAAGAAGTACGCTATTAACTATTAACGTACCTGTCTCTTCCGAAACGAATGAGTACGAGAGAGCACACGTGTCTACCATCGTTATCGGAAAGTCT
+
BCBB?BB@<B:;;@BBAC@@:;;J?DCB@BBBDCC?C?CCCBBBD@BB>B>BBAAABBC3C?CCCCBBBC>><5<>99888(:@:?3877+29=6:>9????@@=A=AA>D>>676@=?>==>>>>>>>>@=A@@@<@>????>>:>9><=:=>>>?A@>9>CA>AA>>C:>>@8<<>>>755676666(8818>@?@@@BB<A=@@>@6868?AAA;@A=<;;;8<<>@C768848@:>:9;===>??>>>??@@@AAAA??:?888A;BA??8=<5;;88
@ATNG8:01115:01309
GATGGTAGGCGACATACTTACGCGCCAGAAGATCAGGAACTCTAGAAGAATTCAGATTTTTAACACGAGAGTAAACGTAAAAAGAAGGTTTTACAAGACTCACGTTAACAATATTGCAGCAGTACGCACACAATCGAAGCGCAGTAAGGATGGCTAGTGTAACTAGCAAGAATACCACGAAAGCAAGAAAAAGAAGTACGCTATTAACTATTAACGTACCTGTCTCTTCCGAAACGAATGAGTACGATGAGAGAGCTCTCTCTACCATCGTTATCGGAAAGTCT
+
ACBC@CBB@B@ABCCCDGACCBBA@=AA@<@@ACAB@C?BBBBAAA?BB?B?BB999CCC2A>AAAABBBBEAC9>?88888(8:4:4;;;1;=A<?>>>BBC=<6<=DC;A>>688??A>==@>AA>==AA;AA??5;;@@????:>:>==:==;==?>C;AAAA<<8<A;?>@;>>7770:9606====,//,/<<<@A@A@=?;>??@7;5;@==>=A@=<<@@;@<AAA::::9<<<A<<<==:;;ACE@@@==>@AAAAA:?@@@A<@@<<:>D9???=
@ATNG8:01120:01290
GATGGTATATCTGTCTACGAGAGCCAGAAGTCAGGAACTCTAGACGAATTCAGATTTTTAACACGAGAGTAAACGTAAAAAGAAGGTTTTTACAAGACTCACGTTAACAATATTGCAGCAGTACGCACACAATCGAAGCGCAGTAAGGATGGCTAGTGTAACTAGCAAGAATACCACGAAAGCAAGAAAAAAGAAGTACGCTATTAACTATTAACGTACCTGTCTCTTCCGAAACGAATGAGTACACACTCTCATATGACACTACCATCGTTATCGGAAAGTCT
+
CCBB?BBBCCCCGDCBA=?BBCBB>@@@>BAAAB>A?A985;=9=@@4>5>A@ABAA@,@<@@?AAABBAAA<ABCCCCC1@@<A5;;;;$4<>8666=@>>>C@BABD>BBB>@@BBBBBBBDDCBCCCD@CCBB?ABC@@ACB@D@BBB@BCDCBBBDABBBBBB@BB>AAC@CBAA@;><<9======&=>;@9:9DAA==:=;>>AA=A=@?B@@=@ABBA@@@D?A@C>BCB=??AAACBBBBBBBBBAABCCCCCBBBB?BAAAB?BCCC=??7??>>
@ATNG8:01122:01301
GATGGTAGCGCGACGAGCGTAGACCCAGAAGATCAGGAACTCTAGAAGAATTCAGATTTTTAACACGAGAGTAAACGTAAAAAGAAGGTTTTACAAGACTCACGTTAACAATATTGCAGCAGTACGCACACAATCGAAGCGCAGTAAGGATGGCTAGTGTAACTAGCAAGAATACCACGAAAGCAAGAAAAAAGAAGTACGCTATTAACTATTAACGTACCTGTCTCTTCCGAAACGAATGAGTACGATGAGATCTCGTGTGCTACCATCGTTATCGGAAAGTCT
+
@@BB?CBBBCCDDDDDBBCCCCCBB>BCD@CCCC??;?<?@ACBBB?AA?C?@@@@ABBB3B?BBCAAAACAAA;AAACDDD1BC?B<AAA9ADC@ABAACDCCD@C@CC?BBB?CAA?BBBBCBBBBBDBB?BBBB?BBBBBBAA=B?BA@>ACBBBBBA?BCBB@@=BB>B@B>?@899*:>=;::9999%9>:@888DDCBC9=:>AAA<><>@CCB@BBCB@@@4949<<6=::8:BBDDCCBBABBAAAC?;;>>99999948>BBA=AAA?<<;299:9
@ATNG8:01127:01295
GATGGTAGTGTCAGTGCGCGTCGTCCAGAAGATCAGGAACTCTAGAAGAATTCAGATTTTTAACATCGAGAGTAAACGTAAAAAGAAGGTTTTACAAGACTCACGTTAACAATATTGCAGCAGTACGCACACAATCGAAGCGCAGTAAGGATGGCTAGTGTAACTAGCAAGAATACCACGAAAGCAAGAAAAAGAAGTACGCTATTAACTATTAACGTACCTGTCTCTTCCGAAACGAATGAGTACTTAGATATACGTATAGCTACCATCGTTATCGGAAAGTCT
+
88<B?CCCCB>;;;<<666>=====:>>@<@B@@;9498>>C994A75307=89774==?+=6;33333337779.7733333$3817,333&333388333226626499488;679::CAAACCCA@@DED>AAAA?@AAAABBB>A>A::6;AAAABEF?AABBBC?BB?BBB?CCDBB<:88:88888(9>:A???>??8838;?<=>:=8==A@@<@BBBC@@>?>@AE=ABC=?>>BAABB>AABBBBCB???>>>>AAB;=<//0<>>>A=@D=????
@ATNG8:01128:01298
GATGGTAGCGCACACATAGATACAGTACTCATTCGTTTCGGAAGAGACAGGTACGTTAATAGTTAATAGCGTACTTCTTTTTCTTGTCTTTCGTGGTATTCTTGCTAGTTACACTAGCCATCCTTACTGCGCTTCGATTGTGTGCGTACTGCTGCAATATTGTTAACGTGAGTCTTGTAATACCTTCTTTTTACGTTTACTCTCGTGTTAAAAATCTGAATTCTTCTAGAGTTCCTGATCTTCTGGGTCTCTCTCTCACGCACTACCATCGTTATCGGAAAGTCT
+
4444.44::ABBAAB;;;CC@@??@?<<<=:>3:@@@:@D?=766595;/200/0/)/39:7>4;59;49::99;.4////$//)///66.6/555:;<7<B9??@BBC@CJMHCC::::AA<@7:;@@@BCA?ABBB@CDCECCB;;;C@@ABCA@AA@?BB7;7<A@@@BBBA?A@@=@BA@C<;;;;;*;;ACF@ECCCBBBBBBAGCCC5DCCAA=AA<;7;BB@@AB@C@CCCCBA;@@?@9@AABBCCCCCBBBBCBBAA?ACBBB@CDCC@BB<B@@@
@ATNG8:01130:01322
GATGGTAGTGCGTGAGAGAGAGACCCAGAAGATCAGGAACTCGTAAGAAGAATTCAGATTTTTAACACGAAGAGTAAACGTAAAAAGAAGGTTTTACAAGACTCACGTTAACAATATTGCAGCAGTACGCACACAATCGAAGCGCAGTAAGGATGCTAGTGTAACTAGCAAGAATACCACGAAAGCAGAAAAAAGAAGTACGCTATTAACTATTAACGTACCTGTCTCTTCCGAAACGATGAGTACGAGAGAGCACACGTGTCTACCATCGTATCGGAAAGTCT
+
<<:939:444559999;;;;;===>2555.44;;44./3-,,,,,(,,(,2,5089=@=@=='=;/----(/8:;;;5/46>=<<$44.43999+955.5;;99<:44.4.44.4//)/7/////5599;:>555.49==499<@@@BB=?<@00/;=889<B7>:94440336;8858:99:5://-79999$--(...565522,216577272..///)/9:98//)/)//;1999//3333333;88:::<A8><==<976515--,,,,,-0661789:
@ATNG8:01134:01317
GATGGTAGATATATGCACGCTCTACCAGAAGATCAGGAACTCTAGAAGAATTCAGATTTTTAACACGAGAGTAAACGTAAAAAGAAGGTTTTACAAGACTCACGTTAACAATATTGCAGCAGTACGCACACAATCGAAGCGTAGTAAGGATGGCTAGTGTAACTAGCAAGAATACCACGAAAGCAAGAAAAAGAAGTACGCTATTAACTATTAACGTACCTGTCTCTTCCGAAACGAATGAGTACTATGTAGAGCTCTATACTACCATCGTTATCGGAAAGTCT
+
888>7;ABBCDBBAAAB;559@@BC?BBE@CCC::;@C@CBCABBB?BB?B>>=@99999'9=BBBBDCCC>>>8>=AABBB0@@<@5;;;*9@<9=B??>CE@@=@=AD@ECD>@@AABBBBCDCEBCCCC=BCCD>??BDBBBB>B?BAA=ABBBBBBC>@@@BBB@CC@>=>>@=9990:<<7:::::*6<76///=@CBD:?:?ABC=@<@ADAA?ACCBCBB?B?BBB<BBB?BBBBBBCBC@@@@BBBBBB@>>><=@>:;<@@A=AAA?<@@9>>>=
@ATNG8:01137:01299
GATGGTAGGCGTGTGAGAGTCTGCCCAGAAGATCAGGAACTCTAGAAGAATTCAGATTTTTAACACGAGAGTAAACGTAAAAAGAAGGTTTTTACAAGACTCACGTTAACAATATTGCAGCAGTACGCACACAATCGAAGCGCAGTAAGGATGGCTAGTGTAACTAGCAAGAATACCACGAAAGCAAGAAAAAGAAGTACGCTATTAACTATTAACGTACCTGTCTCTTCCGAAACGAATGAGTACGAGAGTCAGAGCAGAGCTACCATCGTTATCGGAAAGTCT
+
CA@B@BBB?BBCCCCCCCCA@B:9:05BB=@C@@@B?B?CBCCBBB?@@=@>A?=88898)9?ACC???AB??>5=>:::::(9>9>39999'78>6@>;=@A@@>9>:>A9==@588>>>>>>@@@BA::8A=AACC<?=?@@@@>:>;A8868?>>>@>A;@@@@B@===;???7;9777.86608::::*8818>>>?A>>><@=A@??;@<A>:::<A??>;;<;A<AAA9AAA>AC??:;;;;;AA@@???AAAG888AAA<@???A<??AA<AA:@@==
@ATNG8:01143:01303
GATGGTAGAGTATCATGTGTATCTCCAGAAGACAGGAACTCTAGAAGAATTCAGATTTTTAACACGAGAGTAAACGTAAAAAGAAGGTTTACAAGACTCACGTTAACAATATTGCAGCAGTACGCACACAATCGAAGCGCAGTAAGGATGGCTAGTGTAACTAGCAAGAATACCACGAAAGCAAGAAAAAGAAGTACGCTATTAACTATTAACGTACCTGTCTCTTCCGAAACGAATGAGTACTACTCTCAGAGACACACTACCATCGTTATCGGAAAGTCT
+
44495:@CCCCCBBC<:;BBBABBDABCC@;:;AA=@=A@CBA@A???:?<@@@@?@@A+@?CCCCCECCDDD@DB:9999*:A>C4;;09<<7666>BBDDC?A?BC>@@A?BBBCBBBCCCCEBBBCD?CBCC?CA@@BBBC>B?B997:BABBBBB@CCAAAA?CC?BBC>@@>>=7?@>9=@?==.>?<@?>:@@@@@;?:?ABB8;7;CCCB?BCCCBA@;?;???8@:97:AACCBBBBBBDCCBAAABBDDBBBAA=A;<<@<>>=A=BB7=8::
@ATNG8:01146:01312
GATGGTAGCGCGACGAGCGTAGACCCAGAAGATCAGGAACTCTAGAAGAATTCAGATTTTTAACACGAGAGTAAACGTAAAAAGAAGGTTTTACAAGACTCACGTTAACAATATTGCAGCAGTACGCACACAATCGAAGCGCAGTAAGGATGCTAGTGTAACTAGCAAGAATACCACGAAGCAAGAAAAAGAAGTACGCTATTAACTATTAACGTACCTGTCTCTTCCGAAACTAATGAGTACGATGAGAGAGCTCTCTCTACCATCGTTATCGGAAAGTCT
+
A@@B;>@BA<AA;96;>>>=BBABB<BBBACBAB;;8;>AB@AAAC?BA>?;>@@@ABBB1B>BBCCBBBB>>;3<8;;;;;$95.5.555&5<>9?<<;<?>=>;<9:905;=8===B;;;;>=666?===9<AA@=@:98779<8<8;00/99:::<<9<=?<7717?>@@9386//(/66357777'22+2222222554=4822205058??A?ABBCBAA>A@CDC>CCD<??A:9:@AA???ABB:779899@A6629<9///)/57735;.;;AA
@ATNG8:01158:01300
GATGGTAGTAATGATAGACGACACCAGAAGATCAGGAACTCTAGAAGAATTCAGATTTTTAACACGAGAGTAAACGTAAAAAGAAGGTTTTACAAGACTCACGTTAACAATATTGCAGCAGTACGCACACAATCGAAGCGCAGTAAGGATGGCTAGTGTAACTAGCAAGAATACCACGAAAGCAAGAAAAAGAAGTACGCTATTAACTATTAACGTACCTGTCTCTTCCGAAACGAATGAGTACGATGAGATCTCGTGTGCTACCATCGTTATCGGAAAGTCT
+
BCCC?CBCBB?BB?CBBBAABB@A?@DD@AAAA>?;@9?A@::8A>@==?>>>>A@CCC3C<??B@@@<<===5:8=9999(55.55::<2<>>;<<<?CCCCC@C@CD@BBB>AAAABBCCCCBBBCB@A>ACCD@CAAABBBB?B?BAA?ACAAACCC?BBCCBB?AB<>>?=@A@@@;<<<888888(6=9>888AAAAA<>:>>AA=D<AACBB?BBBB?@=192999.:::49@AABBBBBBEBBBBA888@@?888?B;>?@==7<>//+/:.77;>
@ATNG8:01162:01313
GATGGTAGAGAGACTGTAGCGCACCCAGAAGATCAGGAACTCTAGAAGAATTCAGATTTTTAACACGAGAGTAAACGTAAAAAGAAGGTTTTACAAGACTCACGTTAACAATATTGCAGCAGTACGCACACAATCGAAGCGCAGTAAGGATGGCTAGTGTAACTAGCAAGAATACCACGAAAGCAAGAAAAAAGAAGTACGCTATTAACTATTAACGTACCTGTCTCTTCCGAAACGAATGAGTACGTGTGCGACGTGTCTCCTACCATCGTATCGGAAAGTCT
+
:<5505<99999956666>>?CCCD>BCC@BBBB@?;?497==BBC?BB?E@BA@??><<,<;@@@333=333;17744444$4;.5.555&59949666?@?@C@C@BB?ABB?BBBBCCCCCCCCCDCBB?BBBB@ECAAA@BB<A>A;;4:A?>AABB@BBBAAA?A@=??86<====68771377799%9:69756>>@AA<A<>;;=8>=BBC@A>@CBAAAA>A>BFF@BBB?::9??BAA@A?????A??;A;:;:>;94=75.0/99;6::7?AAB
@ATNG8:01114:01335
GATGGTAGAGTACAGTGTAGTAGACCAGAAGATCAGGAACTCTAGAAGAATTCAGATTTTTAACACGAGAGTAAACGTAAAATGAAGGTTTTACAAGACTCACGTTAACAATATTGCAGCAGTACGCACACAATCGAAGCGCAGTAAGGATGGCTAGTGTAACTAGCAAGAATACCACGAAAGCAAGAAAAAGAAGTACGCTATTAACTATTAACGTACCTGTCTCTTCCGAAACGAATGAGTACTGTATCTATGTGTGCGCTACCATCGTTATCGGAAAGTCT
+
BAAB>A>ECCCBCDCCCCGEFCCCB?BCC@CCCB?@>@@CCCAAAC@BC<@<>><;<<<<,>:@BBBCCCDBB@9=>9:;;.;CC<@5;;;-:BB=CCCCCECCD?B?DC@CCC@CCCCCCCCCCCBBBBCC?CBBB>BABBBBBB>B@CBB?BBBBBAAA?AAAAAA>AC>?@@=BB@AB:>9:999999+:=:@766@AAAA<@<@@@@<>8=AC@@>@CDCDBB>A?AAC>DBC?AAADDCAAABBBB@@BBBB===ABBBB>B?AAD@@@==9>D9?=;;
@ATNG8:01119:01341
GATGGTAGTGTGTCTCTGAGAGTAGTACTCATTCGTTTCGGAAGAGACAGGTACGTTAATAGTTAATAGCGTACTTCTTTTTCTTTGCTTTTCGTTGGTATTCTTGCTAGTTACACTAGCCATCCTTACTGCGCTTCGATTTGTGCGTACTGCTGCAATATTGTTAACGTGAGTCTTGTAAAACCTTCTTTTACGTTTACTCTCGTTGTTAAAAATCTGAATTCTTCTAGAGTTCCTGATCTTCTGGGTGTATCAGCGAGTATCTACCATCGTTATCGGAAAGTCT
+
4444.4444449955555:7/------5///:6:333(445:5:<556==599>55.66;<>@;@<?><;99959.59999(544)44///&///)/)//7)/5499:945.555/////)///)/5;9;666;<.55;99095559;9;///0///)/7;:?@<@:>>=<<<<;;6;;@>B2<6;45555&5;;<A4<///////)/5.4:::$44455.57;<95666<<=9>255::::5:355)5<<<;;;;=>>>>><:///,//8::17788.44(4833
@ATNG8:01119:01367
GATGGTAGTGTGTCTCTGAGAGTAGTACTCATTCGTTTCGGAAGAGACAGGTACGTTAATAGTTAATAGCGTACTCCTTTTTCTTGCTTTCGTGGTATTCTTGCTAGTTACACTAGCCATCCTTACTGCGCTTCGATTGTGTGCGTACTGCTGCAATATTGTTAACGTGAGTCTTGTAAAACCTTCTTTTACGTTTACTCTCGTGTTAAAAATCTGAATTCTTCTAGAGTTCCTGATCTTCTGGTCTACTACACTGTACTCTACCATCGTTATCGGAAAGTCT
+
877;6::B;;6ACB;;;ADB@BCCBBBCBAAA=A@@@:@@<@=B@BBCBC?BBC;<7;?B@BB?B?CBBBBBBCCC?CEFF5CC?@ADC;@@00+0=>90;89;9DC?>BBAA@D9:9:BC?C@CCC;<:BB?CAAA@BBAAAAA@@@@@BBCCC?BBA?AA>A?B;<;;@@AA>A;;;;.;<A<;;;;.4:::D7C?CBCCA?>=29999(9@?@@?B<A@@BHDD@BA@B@DCCCBA?AAB>BDCFDCCCCCCCCFG;;;CB?B;;;<7<CBB?BB>BBCC
@ATNG8:01127:01351
GATGGTAGATACTCGCTGATACACCCAGAAGATCAGGAACTCTAGAAGAATTCAGATTTTTAACACGAGAGTAAACGTAAAAAGAAGGTTTACAAGACTCACGTTAACAATATTGCAGCAGTACGCACACAATCGAAGCGCAGTAAGGATGGCTAGTGTAACTAGCAAGAATACCACGAAAGCAAGAAAAAGAAGTACGCTATTAACTATTAACGTACCTGTCTCTTCCGAAACGAATGAGTACATAGATATACGTATAGCTACCATCGTTATCGGAAAGTCT
+
<<<C@BBBBBBBBB<;;BBB@B;;;6<A@>AAAA@@<??AAA@??B?BK?C?BA99:=>=,=;@@ACBABA???5=8;;999$9B;:.99,5;;5;;;;==?=B@BACC@BBK?C?AABBBBCCCCBBBDC@CBBB=@?CCCBBB>A>A@@<@AAABCCC?BBBCCC?AC?BBB>@@:::,7;;877989(5=4:677AA@AA=C8>>??=D=@@CBB@BBDCBBB>A>ABC>CCC?BCCBBBBACABBCCA????A===?@@B=@>??B@CB??;?E;?;;;
@ATNG8:01130:01336
GATGGTAGCTCACGTACGTCACACGTACTCATTCGTTTCTGAAGAGACAGGTACGTTAATAGTTAATAGCGTACTTCTTTTTCTTGTCTTTCTGTGGTATTCTTGCTAGTTACACTAGCCATCCTTACTGCGCTTCGATTGTGTGCGTACTGCTGCAATATTGTTAACGTGAGTCTTGTAAAACCTTCTTTTTACGTTTACTCTCGTGTTAAAAATCTGAATTCTTCTAGAGTTCCTGATCTTCTGGCTCTCGTAGACAGATACTACCATCGTTATCGGAAAGTCT
+
;9>@7:@BBA<;;;=>?=?@>CBBCBCBBBBD@BCCD?A@@B>BBBBB@@>?ABBB?C?BDCC?A?BBBAAA@@>;99999(9?8900@>5000:99//36;8422255<:@@@@CC@A?ACE@C?CDBCBBBC@CDGF?B@@@BBCCCECCCAAAC@CBA>BC@E?BBBBBBBCC?CCCCC;C@C?@@@@>,>AABC=BCCCCCCAAA@CDFD1C@@AC?B?CF@CCBDBBB@C@CCCCCD@CBC@CCBCBCCCCCCCCBDCCCCC?BBBCC?CAAC@CD<AA@@
@ATNG8:01130:01352
GATGGTAGAGTATCATGTGTATCTCCAGAAGATCAGGAACTCTAGAAGAATTCAGATTTTTAACACGAGAGTAAACGTAAAAAGAAGGTTTTACAAGACTCACGTTAACAATATTGCAGCAGTACGCACACAATCGAAGCGCAGTAAGGATGGCTAGTGTAACTAGCAAGAATACCACGAAAGCAAGAAAAAAGAAGTACGCTATTAACTATTAACGTACCTGTCTCTTCCGAAACGAATGAGTACACATCGTCGTGTCGTGCTACCATCGTTATCGGAAAGTCT
+
>;>B@BBCCCDDCDCBBBBBB;;;C@BBA>ABBBAA>A@BBBCCCC?CC?C@CC?>@@@@0@@DCICCCB@@@A9AA;;;;;';;499@>>6@BA?BC@@?@@::8:?BB?CCD>AA9:;BBBCCCCCCCBB@BCBD?BCBBAAAA;@=@;;7;CBBBCBA>A@@@@A=@A=@@@<@@==<3=993999999%00)//..77;7868;>=>=<B<@@CDD@CCBBCCC?C@CAB=B@A=AAA?@?DEBABBAABBCCDDD@@@BBC?AAB::89@BC?BB=BB??
@ATNG8:01135:01353
GATGGTAGTATATCGCGTCGCTATCCAGAAGATCAGGAACTCTAGAAGAATTCAGATTTTTAACACGAGAGTAAACGTAAAAAGAAGGTTTTACAAGACTCACGTTAACAATATTGCAGCAGTACGCACACAATCGAAGCGCAGTAAGGATGGCTAGTGTAACTAGCAAGAATACCACGAAAGCAAGAAAAAGAAGTACGCTATTAACTATTAACGTACCTGTCTCTTCCGAAACGAATGAGTACTATAGACTATCTGAGACTACCATCGTTATCGGAAAGTCT
+
@@>>5::>>;CBBBCDBCGCCCB;;7;;;59CC;;;8<7:CC@@?B=@@<@@<;;;9DDD3B@BB???AAA???9?AAABBB5BD@C5;;;-;CC>BAAABAB@A=@?BC@CCC?BBBBBBCBCCCCCBBBC?CCCC?BBBB@@@C:?;?997:CBBCCCC?CCBCBB?BC@>=>@BBCAA8?9939<<=>/>B=@888???A@<@<BBAA:?;?ABBB@BCC@@==3949AC<AAA@99:BCBBBABBCDB?>AAAACCCCB??=?BBBB?BACC?BB=B888
@ATNG8:01138:01371
GATGGTAGCGCATATCAGCGCAGCCCAGAAGATCAGGAACTCTAGAAGAATTCAGATTTTTAACACGAGAGTAAACGTAAAAAGAAGGTTTTACAAGACTCACGTTAACAATATTGCAGCAGTACGCACACAATCGAAGCGCAGTAAGGATGGCTAGTGTAACTAGCAAGAATACCACGAAAGCAAGAAAAAGAAGTACGCTATTAACTATTAACGTACCTGTCTCTTCCGAAACGAATGAGTACAGAGAGTACGATATGTCTACCATCGTTATCGGAAAGTCT
+
9444.4449AAABBBCBCBCCCDCJ>BCC@;;:B@@4;69?BCCCC@::89?=??BCBBC5C@CCFCCDCJCDF@CA@@@@@0>B;A2:;:.;CC@AAA@CCBBB?B@CE?A@A?BBBBCCCAABCCCBBBC@CCCC?BAAABBBA<A>B@?=ABBCCCBB?BCCBBA?BC???B???787):9:;?@@BB2BBABBAAABBCB;=<:=<<1618ACCC?BCB@@BB<@=@BA<BBA>ABCCCCCC??@CDCBAABBBBBBBBBB?B==>?=B>>><@A8>;;;
@ATNG8:01138:01376
GATGGTAGCGAGCGAGTGTGTATACCAGAAGATCAGGAACTCTAGAAGAATTCAGATTTTTAACACGAGAGTAAACGTAAAAAGAAGGTTTATCAAGACTCACGTTAACAATATTGCAGCAGTACGCACACAATCGAAGCGCAGTAAGGATGGCTAGTGTAACTAGCAAGAATACCACGAAAGCAAGAAAAAAGAAGTACGCTATTAACTATTTAACGTACCTGTCTCTTCCGAAACGAATGAGTACGAGATCTCGTGTGCTACCATCGTTATCGGAAAGTCT
+
?@9905<==@@B@@@?995;@@@<;29>@9=@A@@>:?;:=<9<79233,3177445555$5.56;>>>><<:<4;566@@@+?<7;)//)///;5////;;945057:;7<<?4::><@ABBBCCCBCCCDACDCC>@@B:9<@@:A=A;;7;BA@@BA@<@@@ABB?BB?CBE?AA:9:,8<<8:=@@@@(@A=00/=?;999492555990><>>CCDA;;:BBBB@C@CCD>BAC@BBCFB?@?BAABB??????BDDCC?CB>=B?BAAA@CC>C;;;
@ATNG8:01144:01353
GATGGTAGCTCACGTACGTCACACGTACTCATTCGTTTCGGAAGAGACAGGTACGTTAATAGTTAATAGCGTACTTCTTTTTCTTGCTTTCGTGGTATTCTTGCTAGTTACACTAGCCATCCTTACTGCGCTTCGATTGTGTGCGTACTGCTGCAATATTGTTAACGTGAGTCTTGTAAAACCTTCTTTTTACGTTTACTCTCGTGTTAAAAATCTGAATTCTTCTAGAGTCCTGATCTTCTGGACGACGCGCACTGACACTACCATCGTTATCGGAAAGTCT
+
@@CC?CBBBBABBCBBCBCCBBB@?@@CBBBCACFDG>CB?A:;;;BCCC@BCCCC@C>@?BB?C@DBABBAAAA>AABBB3BB>AACD>BBAA=@?;5:;*00@=@@=ACCCA==A;AAA;A:;;;;;==<;>@BB:<<A@>@A=>?AAA@@>A8<>>=AA;?;@@D?=?AAA;@====3<:>:<<<<<.<>99916/////<<<?;>>>>/>BB@>6;6//*/;<;=>>A=AB@>>>8<;@=AA>>=>@=@>///==>9933-33333-3=:;5::2:A;;
@ATNG8:01144:01359
GATGGTAGTGTCATATGAGAGTGTGTACTCATTCGTTTCGGAAGAGACAGGTACGTTAATAGTTAATAGCGTACTTCTTTTTCTTGCTTTCGTGGTATTCTTGCTAGTTACACTAGCCATCCTTACTGCGCTTCGATTGTGTGCGTACTGCTGCAATATTGTTAACGTGAGTCTTGTAAAACCTTCTTTTACATTTACTCTCGTGTTAAAAATCTGATTCTTCTAGAGTTCCTGATCTTCTGGCTCTCGTAGACAGATACTACCATCGTTATCGGAAAGTCT
+
4444.4449;<<<>>:9:ABCAABB;55:54479444)44395;>=B?HF?BB?CC>A?<=?>:C@DDCC@@@;;79CB>C1?;7:::>3::55.4==99@259>?;><@CCCBBAB?A;;5;=;;;@;9:C>CFBB>ABBBBBBCCCCDAAA;;6:@A;@B<@9???BB==<<8@>>>=0=29299;;.9=494)49<5555555.5555$57////)/73778////)/)/69;<=9<55.59555<5556559:7779//)//7784:4457;<4<:77
@ATNG8:01150:01354
GATGGTAGCGAGCGAGTGTGTATACCAGAAGATCAGGAACTCTAGAAGAATTCAGATTTTTAACACGAGAGTAAACGTAAAAAGAAGGTTTTACAAGACTCACGTTAACAATATTGCAGCAGTACGCACACAATCGAAGCGCAGTAAGGATGGCTAGTGTAACTAGCAAGAATACCACGAAAGCAAGAAAAAAGAAGTTACGCTATTAACTATTAACGTACCTGTCTCTTCCGAAACGATGAGTACGTGTGCGACGTGTCTCCTACCATCGTTATCGGAAAGTCT
+
::>?<<<C@EC???@995<@@@GA=:>00-0;;;BC>A<944;:8948827888445999(=6;?;==<<655;2:455555$59499>??0>6616<;9999//)/388399:6:::=A@@@AC;;;BCCCAEDCDACBBBBBBC?C?B;;5;@A?@@>@<ABCEBB?A@=@??9=>==<5<<;5999999%560--(--8:;9=384897626385ACC@CBBBBAA=>6=<<5<000::=>B><;;<8;>:<>?AAB>?:?=<8;;55>7>>?B299,9778
@ATNG8:01150:01358
GATGGTAGATACTCGCTGATACACCCAGAAGATCAGGAACTCTAGAAGAATTCAGATTTTTAACACGAGAGTAAACGTAAAAAGAAGGTTTTACAAGACTCACGTTAACAATATTGCAGCAGTACGCACACAATCGAAGCGCAGTAAGGATGGCTAGTGTAACTAGCAAGAATACCACGAAAGCAAGAAAAAGAAGTACGCTATTAACTATTAACGTACCTGTCTCTTCCGAAACGAATGATACACACTCTCATATGACACTACCATCGTTATCGGAAAGTCT
+
BBBC@BCECCBCCBCCDDCCBBBEE=BBB?BCDC@@>?@BBBBBBB?AC>B?BB<<>DDD3@<@CCCCAAACCC>B@BBBBB5AA>A<@@@9ACCACCCBFDCCB>B@BFABBB?BBBBBCCCCCCDC@??C@DDDD<@@BBAABC=B<@996:BCCCCBC?CDCAA@@BB>A@A<??==<399:9:9999(8>9>;;;=>?;;7:=A???<>:>ABBB?BBBBBCB<@<ACC<A@@>ABBBBCCBBAAACCAAACCCAA>>>@=@AAAC@CCBA?BC>C999
@ATNG8:01159:01371
GATGGTAGCGCACACATAGATACAGTACTCATTCGTTTCGGAAGAGACAGGTACGTTAATAGTTAATAGCGTACTTCTTTTTCTTGCTTTCGTGGTATTCTTGCTAGTTACACTAGCCATCCTTACTGCGCTTCGATTGTGTGCGTACTGCTGCAATATTGTTAACGTGAGTCTTGTAAACCTTCTTTTACGTTTACTCTCGTGTTAAAAATCTGAATTCTTCTAGAGTTCCTGATCTTCTGGGTGTATCAGCGAGTATCTACCATCGTTATCGGAAAGTCT
+
>::C9BBBCBCCBBBBBBBBBCBBBC=BA=@@7@CBB<;;49.9@B?ABC?A@BCC@DACBCB?A=AA;;;;;@A=;;:::'992:<A<5<<992:6<7=B99:ABBB@CCFCAABD@CBB@D@CCBCCCCCACCCC?BBABFDDBABCBBBBBB?BBA?A@>@>@@@BBDDCB@B;;;0;;@<:;;:.9:>DD9::DBBBA:99@CGFE1C?AAA<A=ADACBBBA<<7;?AAADCB>A@@@;AAAACCBBBCHBCBCDD;;9;BB@A7;<@@=AB=B;;;
@ATNG8:01163:01342
GATGGTAGATATATGCACGCTCTACCAGAAGATCAGGAACTCTAGAAGAATTCAGATTTTTAACACGAGAGTAAACGTAAAAAGAAGGTTTTACAAGACTCACGTTAACAATATTGCAGCAGTACGCACACAATCGAAGCGCAGTAAGGATGGCTAGTGTAACTAGTAAGAATACCACGAAAGCAAGAAAAAGAAGTACGCTATTAACTATTAACGTACCTGTCTCTTCCGAAACGAATGAGTACACATCGTCGTGTCGTGCTACCATCGTTATCGGAAAGTCT
+
A;;A;CCDBBBECBBACGCCBCCBB?DCBACBBB??=@<??BBCBC?BC>C????BBCCC+B>CC>?>BCBAAA8>=;;;;;);?9>5999&5<<9>CBBCCC@@=@@BB?CCC?CCA?@CBBDDCCCCCCC?CBAA@BBAA@??@;B=B::7;@@@A000=AAACCB?CC?BBC<@AAAF=A??==>>>@.@A>A?>>>A>>>>D9<<BD=D;>>BBB@BCBBA@@=@69:A<ACD@BAAABBCCBBBBBBBBBBBCC?@?BBC@AAABB>AAAB>@@:A999
@ATNG8:01115:01421
GATGGTAGCTATACGTATATCTATGACTCATTCGTTTCGGAAGAGACAGGTACGTTAATAGTTAATAGCGTACTTCTTTTTCTTGCTTTCGTGGTATTCTTGCTAGTTACACTAGCCATCCTTACTGCGCTTCGATTGTGTGCGTACTGCTGCAATATTGTTAACGTGAGTCTTGTAAAACCTCCTTTTTACGTTTACTCTCGTGTTAAAATCTGAATTCTTCTAGAGTTCCTGATCTTCTGGTATGACTAGTGTACTACTACCATCGTTATCGGAAAGTCT
+
88<@=AB@B<A=>;666<<A@BBBBDA<549.93;809;496?>>AC@@=@BAAB>A;@@::2:;==CCBAA@@;::999(8:9@?A@:?AA@=@@A59:?BBBBBB?BBBBBB?F=>>><?;===:;:=:6:@==-//::=@>>:=@@@///=976;=??;?=;;:;889>=5:;>??2?:>>18888(8<>>@7;;BBBF=<<>1888(29;9A;@:@@=AA??;;;9<<@@AA;:5::>:<===>>:;;;;;??<==///9<<://,/===:>>4==;;
@ATNG8:01116:01429
GATGGTAGGACGAGCGTCTGAGAGGTTCTCATTCGTTTCGGAAGAGACAGGTACGTTAATAGTTAATAGCGTACTTCTTTTTCTTGCTTTCGTGGTATTCTTGCTAGTTACACTAGCCATCCTTACTGCGCTTCGATTGTGTGCGTACTGCTGCAATATTGTTAACGTGAGTCTTGTAAACCTTCTTTTTACGTTTACTCTCGTGTTAAAAATCTGAATTCTTCTAGAGTTCCTGATCTTCTGGGCAGACTCTCACACGCCTACCATCGTTATCGGAAAGTCT
+
@A;<65:B8BB;;;@999@@@BBD@B?BD;;;ADACC>BA?BACCBCBCC@DCJBB@B@CCCD@H9:;BCCBBABACDDCD5BC@CCCD?BB@@>ABC@CC?AABCHJACBBCCBBB?BBB?B?CCCAABBIADCDF@BCAAA@BACABABB@@@@CCC@CE?A?ABBBBCCCC>@;;;0;4;4;;;;;*;ABCC>BBCCCCDBAA4;;;:*:9:?><??BC@CBBCBCB@C@;;;BBB=A;;;0;A@ABBCBBBBAACB<A@A=AAAAB?A@@B@DH=BBCC
@ATNG8:01124:01429
GATGGTAGAGTATCATGTGTATCTCCAGAAATCAGGAACTCTAGAAGAATTCAGATTTTTAACACGAGAGTAAACGTAAAAAGAAGGTTTTACAAGACTCACGTTAACAATATTGCAGCAGTACGCACACAATCGAAGCGCAGTAAGGATGGCTAGTGTAACTAGCAAGAATACCACGAAAGCAAGAAAAAGAAGTACGCTATTAACTATTAACGTACCTGTCTCTTCCGAAACGAATGAGTACACATCGTCGTGTCGTGCTACCATCGTTATCGGAAAGTCT
+
@A@@=@BCCCCCCCDABACCCCBBC?CCCC=CCA@<@>BBBBBBB>AB>B?@>@99999*:>BBCCCCCDCDC=BBBABBB2@A>B4;;;-;CC=A@@@BCBAA?A@BF@BBB?BBBBBBBBBBCDDEDBC@CCBB?BBBBAA??696:@@<@CBCCCCC>@ACAA@?AB?AAB?BA>><599:9=@@@@2AB?B@>?BB@?@;?<AAAA8=5>@DCC@CCCCBBB?B?BCC<BBB?BBBBBBBBC?@ABBCCBBBCCBBBBBB?BCCBB?BCBB?BB<CB>=
@ATNG8:01128:01420
GATGGTAGGAGACACGTCGCACACGTACTCATTCGTTTCGGAAGAGACAGGTACGTTAATAGTTAATAGCGTACTTCTTTTTCTTGCTTTTCGTGGTATTCTTGCTAGTTACACTAGCCATCCTTACTGCGCTTCGATTGTGTGCGTACTGCTGCAATATTGTTAACGTGAGTCTTGTAAAACCTTCTTTTTACGTTTACTCTCGTGTTAAAAATCTGAATTCTTCTAGAGTTCCTATCTTCTGGTGTCTGATCTGTATCACTACCATCGTTATCGGAAAGTCT
+
AABB@BBC@CCCBBBCBCBCBEDDFBCCCD;;8;BCB=CD?B=999@<??<@AAAA?C=?@?A=A=AAABBAA?B?@?@@A2@A<>:878&29=><@AB=BB?A@@A9929===?@??<?BB=A=>>>=;;;@=CA??<>>A>?>???AA@@>==A;>>>=BA<?;?@@AAAAAA:>>ADD5@;@;<<<=<.<A???7>>>>ACC>;;7;AAA.A:::A;A<996<CDD>>>;A:>@AAA7>>A;888??@><<@@@A>>>=<<<8<<==A;AA>>9>A9C?;8
@ATNG8:01135:01390
GATGGTAGGACGAGCGTCTGAAGGTACTCATTCGTTTCGGAAGAGACAGGTACGTTAATAGTTAATAGCGTACTTCTTTTTCTTGCTTTCGTGGTATTCTTCTAGTTACACTAGCCATCCTTACTGCGCTTCGATTGTGTGCGTACTGCTGCAATATTGTTAACGTGAGTCTTGTAAAACCTTCTTTTTACGTTTACTCTCGTGTTAAAATCTGAATTCTTCTAGAGTTCCTGATCTTCTGGTGTCTGATCTGTATCACTACCATCGTTATCGGAAAGTCT
+
?<?D7;;@<A=@@@@;@??BB?B?;:;AB;;;;DDJ=;<7<=BBBBB@@=@B;;<@F@BAAA@L@BB9::DBBA?==><<,<<9<???8?AAA?C??<9959BBCC?CBAABBAA=;=<8<;898<;;;==>>>D:=<>;;;>>B??@AA==>:==>=;;7;=A@@>>>==C<898??2>=@<@====,=-,,9),,,,,,26-.(...&.566=5937759;:<;8:6:;@@@@@@7;;F=D=>=;;;>>>>>>AA???AB=?>>BA<?>>>=DE;A:::
@ATNG8:01137:01419
GATGGTAGCTCACGTACGTCACACGTACTCATTCGTTTCGGAAGAGACAGGTACGTTAATAGTTAATAGCGTACTTCTTTTTCTTGCTTTCGTGGTATTCTTGCTGTTACACTAGCCATCCTTACTGCGCTTCGATTGTGTGCGTACTGCTGCAATATTGTTAACGTGAGTCTTGTAAAACCTTCTTTTTACGTTTACTCTCGTGTTAAAAATCTGAATTCTTCTAGAGTTCCTGATCTTCTGGAGATACACATGATACTCTACCATCGTTATCGGAAAGTCT
+
ABAB>@??A??;99@B<<BBBBCBBBDBBBDE@CBCD>BB?B@CCCBBBA?BDAAA?B@BBAB?B@CB@@BBBAA>@@@??/==:>=>?8?@?@:?=>9>>9?@CBB?BBBA=<@@=>>>=A=@@@AAAAA<AAAA;@>>>?>>>@@@AA>>>><>>=<@@<A<?>>>>>@??;?@@?>2=494:9999):=///)/77///<==?<ADDD.?;;;;;?;BB:@===?>>:>8<;@@@@:>>A=@@B???>>>@??==:;;B>>;>>==>=@>>><?C:@===
@ATNG8:01144:01402
GATGGTAGGACGAGCGTCTGAGAGGTACTCATTCGTTTCGAAGAGACAGGTACGTTAATAGTTAATAGCGTACTTCTTTTTCTTGCTTTCGTGGTATTCTTGCTAGTTACACTAGCCATCCTTACTGCGCTTCGATTGTGTGCGTACTGCTGCAATATTGTTAACGTGAGTCTTGTAAAACCTTCTTTTTACGTTTACTCTCGTGTTAAAAATCTGAATTCTTCTAGAGTTCCTGATCTTCTGGATACACTCATGTGCACCTACCATCGTTATCGGAAAGTCT
+
;;;D@DCC?@@;5999::695CAB?B@@>?;:20000*00/)/99:5669<<<?>@C@BBBC9CAAAABC;;:@<@ABAA2BB>@@DD>AABA?BBCACB@BBBBCCAGCCCCCBA>ABB?B@CCA@AABD?BBCB9:9BBB@@ABCBBBDCCC@CCC?BC?B=@@BBBBCDD?BBCDD;DAC?;;;;;*;BDDF=AABBCBCAAA?BBBC5CBBCD?CADE@BCBBBBB?B@BBBBCDADAB?BDCBBA@@C;;:CCCCACBB?A@@?@?BAAB?AA<A@??
@ATNG8:01155:01396
GATGGTAGCATCATGCATATCTCACCAGAAGATCAGGAACTCTAGAAGAATTCAGATTTTTAACACGAGAGTAAACGTAAAAAGAAGGTTTTACAAGACTCACGTTAACAATATTGCAGCAGTACGCACACAATCGAAGCGCAGTAAGGATGGCTAGTGTAACTAGCAAGAATACCACGAAAGCAAGAAAAAGAAGTACGCTATTAACTATTAACGTACCTGTCTCTTCCGAAACGAATGAGTACCTCTCAGACGCTCGTCCTACCATCGTTATCGGAAAGTCT
+
CCCB?CBBBBCBBBCCCCCCCCBA@>ACE@BBCBBB@B?BBB@BAA>AA<B>BBBBBCCC3C?BACAAA?ACCC>BB@AAAA2AD?C6;;;6;CD@BBBCDDCCC@C@BB?BBB?AACBCBABCDDEBAABD@DCBB?BBBAA@A?9>:>9969BBBB@CC@BABAAB?BC>BBB?A@>>=7?<=999999.:A?C?>:CAA@?;?;@ABB:=8=@CCD?CCCBBBA8:9:CC=CAA>ABBCCBB?BABBBBBAABDCF::8:??;???@B@CCCC?DD<A@AA
@ATNG8:01162:01417
GATGGTAGCTTCATGCATATCTCACCAGAAGATCAGGAACTCTAGAAGAATTCAGATTTTTAACACGAGAGTAAACGTAAAAAGAAGGTTTTACAAGACTCACGTTAACAATATTGCAGCAGTACGCACACAATCGAGCGCAGTAAGGATGGCTAGTGTAACTAGCAAGAATACCACGAAAGCAAGAAAAGGAAGTACGCTATTAACTATTAACGTACCTGTCTCTTCCGAAACGAATGAGTACGATGAGATCTCGTGTGCTACCATCGTTATCGGAAAGTCT
+
@@@C:>BC@A7;BBCCCCCCCCDBB?CCC@BBBBAA=A@CDCBBBB@BC?B@A@@BAAAB3B>BBBBBBBB@?@8>>@BCDC5BB?B4;;;.;@B?BABBCCCBC@B@CE@CBD>AAAABBBCCCCCCDCCB?CCBBBBBCBBBB=@<@??=@BBBBDDC?CAAAAA?AD?A@B?A@999,88819<=<5><=8=@@@@@@@B<@<AAAA<><>>BCD?CCCCBBB8959@?9A999:CCCDBBBBBBBBBBC@::<=<;;;>?;?@@@C<??>=:=D6;;>>
@ATNG8:01115:01437
GATGGTAGGCGTGTGAGAGTCTGCCCAGAAGATCAGGAACTCTAGAAGAATTCAGATTTTTTAACACGAGAGTAAACGTAAAAGAAGGTTTTTAACAAGACTCACGTTAACAATATTGCAGCAGTACGCACACAATCTAAGCGCAGTAAGGATGGCTAGTGTAACTAGCAAGAATACCACGAAAGCAAGAAAAAGAAGTACGACTATTAACTATTAACGTTACCTGTCTCTTCCGAAACGAATGAGTAACGAGAGTCAGAGCAGAGCTACCATCGTTATCGGAAAGTCT
+
@>@@=A?A=AA@@5;9?BB@A@;;:05@:=BBBB;;5;<;;9?99::<<8?3=A@::9:99$9;?>@>>>BBCCC:A?99::+7?9>;@@@@(:38><>525<<9984:696(---)-78777>>?A??>==@A=AAAA7;:;;>>>>:>:>==8=AA@@@@@;>>>@BA>A@4::>::;;@A9??A<>>===/=<:::;>@@@A@@;@=BC>>6878//*/659:9;;;;5;:@?>6>9929058//(/8888;A;55575<<556;?E=@@@@@=@@@A6;;3;;;:
@ATNG8:01119:01479
GATGGTAGAGTATCATGTGTATCTCCACGAAGATCAGGAACTCTAGAAGAATTCAGATTTTTAACACGAGAGTAAACGTAAAAAGAAGGTTTTACAAGACTCACGTTAACAATATTGCAGCAGTACGCACACAATCGAAGCGCAGTAAGGATGGCTAGTGTAACTAGCAAGAATACCACGAAAGCAAGAAAAAGAAGTACGCTATTAACTATTAACGTACCTGTCTCTTCCGAAACGAATGAGTACGAGAGAGCACACGTGTCTACCATCGTTATCGGAAAGTCT
+
4944.44:@AA@;;;665<95940;6----(--/8:>9?:>CCCCCB?BC@D@CCCBCCCC5C@;<<CCBDCCCD>BBABBBA0AD=A;@@@5@AA>BBBBCCC@><@?BB?BBB>@?FCCBBBCCCCCCBBB@BCCC?BBBBA?>?9?;@;;7;C@@AAAC@CCAAAB>DD?BBB@BB@@@:?@?:<<==>/>A:;888;:=>@5;7::;:;B<>7=;C@CCBCBBC5;5;;;0:BB?AAAAABAAAABAAAAABBBBBBBBBAA=A?>>B?BBBD>A@:????
@ATNG8:01120:01452
GATGGTAGCAGACGTGACAGAGCGCCAGAAGATCAGGAACTCTAGAAGTATTCAGATTTTTAACACGAGAGTAAACGTAAAAAGAAGGTTTTACAAGACTCACGTTAACAATATTGCAGCAGTACGCACACAATCGAAGCGCAGTAAGGATGGCTAGTGTAACTAGCAAGAATACCACGTAAGCAAGAAAAAGAAGTACGCTATTAACTATTAACGTACCTGTCTCTTCCGAAACGAATGAGTACCTCTCAGACGCTCGTCCTACCATCGTTATCGGAAAGTCT
+
AABB?CCBBBCCIDIDCCCCCCCCC@CAA?ACCBBC?B?BBCCCBB>BCCC?BBBBBCCC5C@CAACCCAAACC<AABBCCC5BB?A=@@?6@?@<9:8@BBBBB@E@@@>ABB:>=BBBBABCCCDDGDBB@CE@@??BCCCCBB?C@C@@?@DCCCBCB@BBBBBA?CC>@@@:==BBB>@@@?CCCCC3BB?BCCDAA@@@<@<@AAA<?<@?CCF@CCBBBBB>@>?CC=CCC?AABBBBC?@@@CAAABBBBBBBB>>AA;>;=?D@CCCC?CC>B???
@ATNG8:01129:01456
GATGGTAGGCACTGCGCACACATCCCAGAAGATCAGGAACTCTAGAAGAATTCAGATTTTTAACACGAGAGTAAACGTAAAAAGAAGGTTTTACAAGACTCACGTTAACAATATTGCAGCAGTACGCACACAATCGAAGCGCAGTAAGGATGGCTAGTGTAACTAGCAAGAATACCACGAAAGCAAGAAAAAAGAAGTACGCTATTAACTATTAACGTACCTGTCTCTTCCGAAACGAATGAGTACTATAGACTATCTGAGACTACCATCGTTATCGGAAAGTCT
+
<<>>?BBC4;;55;>B;::CCAABD>CBC;96=<9;16.5:>555=5::8<84:993<<<,=288333367;991///////$//)5.555&5;;756559944405.4:7:88+//0//<==>CCBBBCBB?A;;;<@@?>?>??=A;A:;6:@@@BCCC@BDABBB?BA?BA:4:9777.3331337777$597<<;>@@>>>=?<@<>>1818;AAA?AA@CAAA9:7:::5:00+000@BBCEBBBCC>>>CCDC@@@ABAB?B@A??=?AAB@CD>C???
@ATNG8:01130:01461
GATGTAGCGCATATCAGCGCAGCCCAGAAGATCAGGAACTCTAGAAGAATTCAGATTTTTAACACGAGAGTAAACGTAAAAAGAAAGGTTTTACAAGACTCACGTTTAACAATATTGCAGCAGTACGCACACAATCGAAGCGCAGTAAGGATGGCTAGTGTAACTAGCAAGAATACCACGAAAGCAAGAAAAAAGAAGTACGCTATTAACTATTAACGTACCTGTCTCTTCCGAAACGATGAGTACTGCGTCTCACTCTCGCCTATCGTTATCGGAAAGTCT
+
87-.--9:055555<9:9;:>99909@;7<=@>==24.44;<;;;588-7-3:;>?@@?,@=9:5<@<@@:;:/9=99555$555)54999+99949;9999:444(438;5:;;555==B669BCDB@BB:0+0000+00//<>@C@D8A00+0@=00/B@:BB?@?EGCC=?@B;>=:99,9>??EDCAAA(BB@B>>>=<?9925-259927055;;;9>=BBBAA?A000@5@00000=???858=@EDBBCBDBB;;7;@@>>@>:99D;GG<BBBB
@ATNG8:01135:01448
GATGGTAGGACGAGCGTCTGAGAGGTACTCATTCGTTTCGGAAGAGACAGGTACGTTAATAGTTAATAGCGTACTTCTTTTTCTTGCTTTCGTGGTATTCTTGCTAGTTACACTAGCCATCCTTACTGCGCTTCGATTGTGTGCGTACTGCTGCAATATTGTTAACGTGAGTCTTGTAAAACCTTCTTTTTACGTTTACTCTCGTGTTAAAAATCTGAATTCTTCTAGAGTTCCTGATCTTCGGTGTCGTCTATCATGTACTACCATCGTTATCGGAAAGTCT
+
;444.444.4>?@@?969=BBCCC?@?@CCCIACBBC>CC@E@BBCCBCC@;<:AA7;:;BBBAD@CCECCEDDD?EDDDD2BB?B;;;6;D@@=ABB>BB?AABCCCACCFGCCBE@CCC@B@BBCE;<;C?B@AA@BCCCCA@@D@@@BBAAA>BBC@BB>@=@BBBBCCDD>A;;;;.;;@=;;;;;*;@@@B=BAC@AABBAA;A=A=,=:;9?:??BB?CC@AA;;7<?BBABBA=@@?;;:BBBAAAAA??@EFBCCH@BBCCB?BCBB>BB<BBBB
@ATNG8:01137:01454
GATGGTAGCATCATGCATATCTCACCAGAAGATCGGAACTCTAGAAGAATTCAGATTTTTAACACGAGAGTAAACGTAAAAAGAAGGTTTTACAAGACTCACGTTAACAATATTGCAGCAGTACGCACACAATCGAAGCGCAGTAAGGATGGCTAGTGTAACTAGCAAGAATACCACGAAAGCAAGAAAAAGAAGTACGCTATTAACTATTAACGTACCTGTCTCTTCCGAAACGAATGAGTACTGCGTCTCACTCTCGCCTACCATCGTTATCGGAAAGTCT
+
A<@A?B@@@BCBCCBCBBBB;;6B>:==C@AAADF@D@AAADB?@<?@<A?BAD:::::(9<@ABBBBBBCCC>CBBBCBB2BA>A=@@B9BCE@FCBBCCBAA<@=;;7;AA>AC@@@CCBBBCCCCCCD@CC@@>@BCACBBB?B?B@@>@CCFBCCC?BBABCB?CC>@@A?BBBAC8=<<899999(:@>A??;@AAAA<A<??@A<@<@ACBC@CCBBACC>@>@CD>AAA?BBBBBBBBBB?AACJLECBBBBC@CBA>ABA@A=AAAB?BF>BAAA
@ATNG8:01139:01462
GATGGTAGTGATACAGATCAGACACCAGAAGATCAGGAACTCTAGAAGAATTCAGATTTTTAACACGAGAGTAAACGTAAAAAGAAGGTTTTACAAGACTCACGTTAACAATATTGCAGCAGTACGCACACAATCGAAGCGCAGTAAGGATGGCTAGTGTAACTAGCAAGAATACCACGAAAGCAAGAAAAAGAAGTACGCTATTAACTATTAACGTACCTGTCTCTTCCGAAACGAATGAGTACAGAGAGTACGATATGTCTACCATCGTTATCGGAAAGTCT
+
9444.44:555;;;==;;?>><;;;:;:;<:==@;9059<<=>??C?>?586>>:;8???.;7<>BBB???=>C8??BBB@B1@B>A;@@@3@@A5;;56;=99=5>5;>299C>@@CBBBBBCCCDDCCCD@BBBB?BAAAAAA@;B>B;;6;@@?@@@@<@?AAAB>?>9<?>8<;/00*///0/////$/607332;755@;?;A<>><><@@DCE@BB;<<CC=@>@BB<AAA=??@BB??@EAABBBBC???AAA@??;;4:=>::2799<;??9?=<;
@ATNG8:01145:01477
GATGGTAGTGTGTCTCTGAGAGTAGTACTCATTCGTTTCGGAAGAGACAGGTACGTTAATAGTTAATAGCGTAACTTCTTTTTCTTTGCTTTCGTGGTATTCTTGCTAGTTACACTAGCCATCCTTACTGCGCTTCGATTGTGTGCGTACTGCTGCAATATTGTTAACGTGAGTCTTGTAAAACCTTCTTTTTACGTTTACTCTCGTGTTAAAAATCTGAATTCTTCTAGAGTTCCTGATCTTCTGGAGATACACATGATACTCTACCATCGTTATCGGAAAGTCT
+
;<>>@DCBBBBB@AAAABBBBBBB@A@BB@??8=9:;.;@:@>AABBBBB>BBCHC@CBBB=B?B@CCB@@00*0=:=?@@@,///)4;;>6=CCC?CAA=AC89;@@CH@DCCDCCGE@BCB@B?CBAAACCB?BCCC?CAAABA@@BABBBCBBB?@A@@CC?B?AABBBCFBB<A;;;;.;=A=;<;<;*;ACBC=BAAACCCB@A;@>@>,@@ABB?B@DC@A@@;;;B?B?CECCDD@B@A?AAAAFGBBBCCBBAA@??AA>@ABAB?BBBB?BE>BB99
@ATNG8:01147:01438
GATGGTAGATACTCGCTGATACACCCAGAAGATCAGGAACTCTAGAAGAATTCAGATTTTTAACACGAGAGTAAACGTAAAAAGAAGGTTTTACAAGACTCACGTTAACAATATTGCAGCAGTACGCACACAATCGAAGCGCAGTAAGGATGGCTAGTGTAACTAGCAAGAATACCACGAAAGCAAGAAAAAGAAGTACGCTATTAACTATTAACGTACCTGTCTCTTCCGAAACGAATGAGTACGTGTGACTACGTGAGCTACCATCGTTATCGGAAAGTCT
+
A>CC?CBBCCCCBBBCCDCCCCCCC=CCB?BBBF@@>?@CAAACCC?BB?B?BBBBBCCC2B?BCBBBACCCCD@A=@@@@@0@?>B5;;;-;AA?BAAACC@@@<@>AC@CCD?AABBCCCCB@@ECDDBB=BDCC?BBBBBBBB>C?BAA<@BBBBCCC@CAAAAA?CA?@@B>@>;=;3?<=;<<<??1?C?B;;;@@>>><?:>>DD;@<?@BBB?BCBBCBB>A>ACA=A??=@BBBFCCAAAABBDCCCCCCAAABBB@BBBBB?BBBB?BD=B>88
@ATNG8:01157:01432
GATGGTAGCACGACACGACGATGTGTACTCATTCGTTTCGGAAGAGACAGGTACGTTAATAGTTAATAGCGTACTTCTTTTTCTTGCTTTCGTTGGTATTCTTGCTAGTTACACTAGCCATCCTTACTGCGCTTCGATTGTGTGCGTACTGCTGCAATATTGTTAACGTGAGTCTTGTAAAACCTTCTTTTTACGTTTACTCTCGTGTTAAAAATCTGAATTCTTCTAGAGTTCCTGATCTTCTGGAGATATCATCAGCGAGCTACCATCGTTATCGGAAAGTCT
+
@@AA9=BCCD@A;CBAAA?;;@BABBBCBCBB?BCCC=@@=@?CBBBABC@CCAABAD?CBBC?C?BBBBBBB@?=8>>=>+BB?BBAA9@80(05;//)/9469:83703A?==?;;7;CB<A<?>>::;>A<@@@A;?>AAA@><>BA;==>=A<===<==:>=@@???@@AA;@?ACC5C=A8==AAA/AD=>=7=?>>>??>>>;;>>>,=///@7>9AA<AACA=>><@<??A@@>7;;A;AA@>>A??AAAAAAA@=>=@<>=9;;388////@6=988
@ATNG8:01158:01437
GATGGTAGCGCACACATAGATACAGTACTCATTCGTTTCGGAAGAGACAGGTACGTTAATAGTTAATAGCGTACTTCTTTTTCTTGCTTTCGTGGTATTCTTGCTAGTTACACTAGCCATCCTTACTGCGCTTCGATTGTGTGCGTACTGCTGCAATATTGTTAACGTGAGTCTTGTAAAACCTTCTTTTACGTTTACTCTCGTGTTAAAAATCTGAATTCTTCTAGAGTTCCTGATCTTCTGGGATGTGTGCGCAGTGCCTACCATCGTTATCGGAAAGTCT
+
;54;8=;66?>CCCCCCCCCDDCBBCCCBB@A?BBCE=CC?A?ACBCCCC@CCBCB@D@CCCC=C?CDBCBABCB<99999):B;@=@@:@A@@>@CD@BB@AAACCCACCDEFCDD@DDD?B?BCA@@@AA;ACBC@CBBBBBCCCCCCCCBBB@CBB?BC@C>@@CCBBBDE@B@@@?5><?;:;::-;CAAA=BBCDCCCBCCACCDC5CBBCC?B?CC@CCCCBCC?C@CCCCCC?C000*0000AAACCCCCCCCACCC?CCCCD?BCCDACB>BC99
@ATNG8:01159:01455
GATGGTAGATCATGCATATCTCACCAGAAGATCAGGAACTCTAGAAGAATTCAGATTTTTAACACGAGAGTAAACGTAAAAAGAAGGTTTTACAAGACTCACGTTAACAATATTGCAGCAGTACGCACACAATCGAAGCGCAGTAAGGATGGCTAGTGTAACTAGCAAGAATACCACGAAAGCAAGAAAAAGAAGTACGCTATTAACTATTAACGTACCTGTCTCTTCCGAAACGAATGAGTACGATGAGATCTCGTGTGCTACCATCGTTATCGGAAAGTCT
+
:5<@:=CCCCBBCBCCBBBCDCBB?CCC?CCCB?@?A@CBBBBCB>AB@D?AAABBABA2B?BCCAAACCDCC=B?BCCCC5BB?B@BBB;BCC@BCCBBBDDC@C@CC@CBC>@@BBCBBBCCEDCCCCC?CDBB?@@@?AABB?C@CBA>ACCDDABA?AACACC=@@?CCC;??999+9?@;99:::(8>9?;;;??@AA7;8;AAA=B;A?CCC@CBBB@??4949AA<BCC@CCBBBCBBBAAACCAA>>=:;:???==:>@BBD<>>>@8<<2::==
@ATNG8:01114:01487
GATGGTAGAGTACAGTGTAGTAGACCAGAAGATCAGGAACTCTAGAAGAATTCAGATTTTTAACACGAGAGTAAAACGTAAAAAGAAGGTTTTACAAGACTCACGTTAACAATATTGCAGCAGTACGCACACAATCGAAGCGCAGTAAGGATGGCTAGTGTAACTAGCAAGAATACCACGGAAAGCAAGAAAAAGAAGTACGCTATTAACTATTAACGTACCTTTCTCTTCCGAAACGAATGAGTACGAGAGAGCACACGTGTCTACCATCGTTATCGGAAAGTCT
+
44447;;;BCBB:9:BBBB:;;BBB>CCF@@@DAAAAF@CBBBCCC<AA8939@>=<;=;,=<?@ACCA@@9999+:9<9444$4;7;.555&5<<7;;665<<:@=@;@@=ABB=AABBAABBCCCCCCCCC?CACC@CABBCCCC?C@B;<8;CCCBCBC@CBBBBB@CC?B@@9>..).:/2,,),:::<00-2788:?;;AA8<:=;;><@<A;@@C@DG?BBBB@E?@@C?CCB@ABBDDBBBBBCBBABBCFAAA@>>>>>;>A@@@7@?BB@BD>A?9:
@ATNG8:01115:01523
GATGGTAGCACGACACGACGATGTGTACTCATTCGTTTCGGAAGAGACAGGTACGTTAATAGTTAATAGCGTACTTCTTTTTCTTGCTTTCGTGGTATTCTTGCTAGTTACACTAGCCATCCTTACTGCGCTTCGATTGTGTGCGTACTGCTGCAATATTGTTAACGTGAGTCTTGTAAAACCTTCTTTTTACGTTTACTCTCGTGTTAAAATCTGAATTCTTCTAGAGTTCCTGATCTTCTGGTATGACTAGTGTACTACTACCATCGTTATCGGAAAGTCT
+
944;7<BBBCCB<<<@AB@65669CDIBBFBA?ADCC?CC@C@CCBBBBD@CAA@?=?<ABAA>B@DBBBBB=<<7<==>=+88173..'.///388;5<B=::@A>@<A??@@A?@:?AA=A:>=??<=<<9<A@@6:8=;79::;=>@@;;;>;>?B<@@<@<@@@@@A@;;7;ABBB5B<?;=::99*9;777+--3---76-/(///'.799:494>:6:;99///5949:@@>><>?A=A===@BAAA==>BBA:;;;:;?A???<?>>><@@9>>@A
@ATNG8:01118:01517
GATGGTAGCTCTGCTCTGACTCTCGTCTCATTCGTTTCGGAGAGACAGTTACGTTAATAGTTAATAGCGTACTTCTTTTTCTTGCTTTCGTGGTATTCTTGCTAGTTACACTAGCCATCCTTACTGCGCTTCGATTGTGTGCGTACTGCTGCAATATTGTTAACGTGAGTCTTGTAAAACCTTCTTTTACGTTTACTCTCGTGTTAAAAATCTGAATTCTTCTAGAGTTCCTGATCTTCTGGATACACTCATGGCACCTACCATCGTTATCGGTAAGTCT
+
C@CC@CEC@?<CB@@ACCDCCCCCCB@@@AA>AAAA<BB@BDDDCCABBACCCBAD@CBBB?C?C;;;BBBAB=;:;;;*;B5;;CB9;9;:4:@B>BB9:;@AAC@CCCCDCCC@BCD@EADEA>000A<A@AC:;;CBB;;;CB;;;;:;?9?=@9=B9=198;@@ABDD=?:;;;-;;@;;;;;.5<?@@<BBBCCAAABC?BBBB1ABBAA<A@BB@BCCBD@@>A@AABBBD@CAB@BBCCCDBBCBB?BBB<@BB>AA;;;5;AA@>BB@CCCC
@ATNG8:01126:01525
GATGGTAGTGCGTGAGAGAGAGACCCAGAAGATCAGGAACTCTAGAAGAATTCAGATTTTTAACACGAGAGTAAACGTAAAAAGAAGGTTTACAAGACTCACGTTAACAATATTGCAGCAGTACGCACACAATCGAAGCGCAGTAAGGATGGCTAGTGTAACTAGCAAGTATACCACGAAAGCAAGAAAAAGAAGTACGCTATTAACTATTAACGTACCTGTCTCTTCCGAAACGAATGAGTACACATCGTCGTGTCGTGCTACCATCGTTATCGGAAAGTCT
+
ABA@>BCBBCCBBBCCDCCCCCAAB>CDCAECC@@A@CACCCAAAC?CC?C@<==::999$7;ACBBBBBCBBB=BBBBGMM5@@<?4;;05<<7<A<<CCCCB@C@CC@A@A@BBBBCBBBBBCCCDDCC?CCAA?ABBABB>>9@=A@@=@CBBBBCC@BBCBAA>BBBBBB>AA??<5>=>9=>>@@2@A>A?@<@AE@?;@=AC;;7:=BACCC?BBCCABB>@>@DD<BAA>ABBBCBBBCCBBBCBBBBBCCAAACCC?AAAAA?CCA@<AC;C@@?
@ATNG8:01127:01520
GATGGTAGCGAGCGAGTGTGTATACCAGAAGATCAGGAACTCTAGAAGAATTCAGATTTTTAACACGAGGGTAAACGTAAAAAAGAAGGTTTTACAAGACTCACGTTAACAATATTGCAGCAGTACGCACACAATCGAAGCGCAGTAAGGATGGCTAGTGTAACTAGCAAGAATACCACGAAAGCAAGAAAAAAGAAGTACGCTATTAACTATTAACGTACCTGTCTCTTCCGAAACGAATGAGTACCTCTCAGACGCTCGTCCTACCATCGTTATCGGAAAGTCT
+
A@BCABBBBBC;;;BBBBBB@BBAA=BCD@CACCCD@C?BBBBBBB?BD?B?A>A;;;;;$:=@A?A><@<BB@;:>:55555#5:5:499;0;@?;?BBBCBB@@=@?BD@CCC9:9BBBCCCCC;;;DBBB@CCCD=??BCBBBB?C?C:;:;CBBBAAA@BDCCCC@BB@AAA?CB???8;=94568888%/<59///<=====B=A@AA:>:=?BBHDCCCBAA@<?=?CC=C??;??D???D?BBAABBA@@@AA@;;8;DD:==>=AAFEBC>A@:A???
@ATNG8:01135:01514
GATGGTAGAGTATCATGTGTATCTCCAGAAGATCAGGAACTCTAGAAGAATTCAGATTTTTAACACGAGAGTAAACGTAAAAAGAAGGTTTTACAAGACTCACGTTAACAATATTGCAGCAGTACGCACACAATCGAAGCGCAGTAAGGATGGCTAGTGTAACTAGCAAGAATACCACGAAAGCAAGAAAAAGAAGTACGCTATTAACTATTAACGTACCTGTCTCTTCCGAAACGAATGAGTACTGCGTCTCACTCTCGCCTACCATCGATCTTGGTAAGTCT
+
9:;E:BBCCDBBBCCBBBCCCCCCD?BBB?B@AC9:8:?BBDDDCC?BB?B@CCC;::::.;@BCCCBBCCCCC=CBB@@@@0B@@C?BBB:BBB@CBBBBBB>><?@DE?BBB=A@BBCCCCDCCEDCCCD@CBBB@BBBBCCBB>B?B@??@CCCCBCB@BCC@???BC>BBB>>>777)9993:@@@B2AC@CAB=@@@@@<@;@BAB=A:>>CDDACAAABBB?B?BBB=BBB@BCCBCBB??ABCCC@DCBBBBCC@CCC?CABBDDBB?B?BE@CCAB
@ATNG8:01149:01526
GATGGTAGCTCTGCTCTGACTCTCGTACTCATTCGTTTCGGAAGAGACAGGTACGTTAATAGTTAATAGCGTACTTCTTTTTCTTGCTTTCGTGGTATTCTTGCTAGTTACACTAGCCATCCTTACTGCGCTTCGATTGTGTGCGTACTGCTGCAATATTGTTAACGTGAGTCTTGTAAAACCTTCTTTTTACGTTTACTCTCGTGTTAAAAATCTGAATTCTTCTAGAGTTCCTGATCTTCTGGTGTCGTCTATCATGTACTACCATCGTTATCGGAAAGTCT
+
4444.49;=<<==AACCBBCCCCCDBBABB;;5;??@8=?=A7;;CFECC?BCB6:1;:@?CC@D@CCCAABCGC@CBDCC3BB=@@@@8?@;;8;@@<@B99;ABBB@CCBBBDCCACCB@B@CCCBDCCB@BBCC>BA@@@A@@DCCCDAAAB?@<<;00,0+0=@@AABBA490===0=*0+/:@;@+@;BBC<@?@@A?@:9929999'9999==@:>@?BBBBB?@<@6:9>@?>;??B:@:::BBCCBBBB;;;BA@@C???;;;5;AAA@CE>DD;;
@ATNG8:01153:01519
GATGGTAGAGTACAGTGTAGTAGACCAGAAGATCAGGAACTCTAGAAGAATTCAGATTTTTAACACGAGAGTAAACGTAAAAAGAAGGTTTTACAAGACTCACGTTAACAATATTGCAGCAGTACGCACACAATCGAAGCGCAGTAAGGATGGCTAGTGTAACTAGCAAGAATACCACGAAAGCAAGAAAAAAGAAGTTACGCTATTAACTATTAACGTACCTGTCTCTTCCGAAACGAATGAGTACACACTCTCATATGACACTACCATCGTTATCGGAAAGTCT
+
AABC@>>CCA;;;>>;;;<;99;44.5<<5<BCBBA?B?@??885C;A@<@=@BBCECCC3C?BB???AAA@AA<B9;9DDD196258===1<;>9?===@AA<;8:=AA?@?;>BBB@A@@B::9@?@:::49@>C>AABBCCBB?B@A;;6:AA?A?::700/<<=7B@>ABB<@=??>4///(//////%-3-66(//58><B=B185776;;AAC?@=@AA:::B?A?BBC=???<??B998??@@@@?=??::;BB??=BDD@BBBAA=@>=>39:+99@A
@ATNG8:01154:01493
GATGGTAGTGTCAGTGCGCGTCGTCCAGAGATCAGGAACTCTAGAAGAATTCAGATTTTTAACACGAGAGTAAACGTAAAAAGAAGGTTTTACAAGACTCACGTTAACAATATTGCAGCAGTACGCACACAATCGAAGCGCAGTAAGGATGGCTAGTGTAACTAGCAAGAACACCACGAAAGCAAGAAAAAGAAGTACGCTATTAACTATTAACGTACCTGTCTCTTCCGAAACGAATGAGTACTGTATCTATGTGTGCGCTACCATCGTTATCGGAAAGTCT
+
>88@<?BBBCCDDBCCCCBBCCBBB@ABBC@@@;;7;?BBABBDG?BB@E>BBABBHDD2A?BBBBBBBCBBA<>>?AAAA5AC@C>BBB<BBC@CCCCCCCBA?A?BB@CCE?BCAABBDEECCCCBBCC@CB@A>AACABCA@>B@C@@>@CFCCAAC?BBCBBB?BB?BBC?BB>>>8?<=;==<<<,=?<<===>>>@@<@<@@@@;@;??BCC?CCCCBCB>A>ABB<CBB@??>BBDDAAAABCCBBBBBB?>?BBCB<:;;@@<@C??:==6<<==
@ATNG8:01159:01521
GATGGTAGCGCGACGAGCGTAGACCCAGAAGATCAGGAACTCTAGAAGAATTCAGATTTTTAACACGAGAGTAAACGTAAAAAGAAGGTTTTACAAGACTCACGTTAACAATATTGCAGCAGTACGCACACAATCGAAGCGCAGTAAGGATGGCTAGTGTAACTAGCAAGAATACCACGAAAGCAAGAAAAAAGAAGTACGCTATTAACTATTAACGTACCTGTCTCTTCCGAAACGAATGAGTACGTGTGCGACGTGTCTCCTACCATCGTTATCGGAAAGTCT
+
BBCD?CCCCDCBBBCCBBBBB@A@D>CBB@DDDCBB@B@CBAABCC?BB>B@BBA?@???2??BBBBBBBBAA?8>?@AAAB2BA=B5<;;6<DCABBBBCCBBB@B?BC@CBB999A@BBCCCCCCCCCCD@DCBB?ABBCBBBB>C?C?@=@CBBBBBC@AA@BBB@BB?AAA=@A???8<:94888988%/<7;///;=@@@<@;@@AA<@;?@CCC?ACCBBBB>A>@BC=BBD>ABABBA@???A;;;@@@@AA???<AAC<@>>>A?BBBB?BB=AAAA
@ATNG8:01127:01565
GATGGTAGGCGACATACATACGCGCCAGAAGATCAGGAACTCTAGAAGAATTCAGATTTTTAACACGAGAGTAAACGTAAAAAGAAGGTTTTACAAGACTCACGTTAACAATATTGCAGCAGTACGCACACAATCGAAGCGCAGTAAGGATGGCTAGTGTAACTAGCAAGAATACCACGAAAGCAAGAAAAAAGAAGTACGCTATTAACTATTAACGTACCTGTCTCTTCCGAAACGAATGAGTACGAGAGTCAGAGCAGAGCTACCATCGTTATCGGAAAGTCT
+
B>@A=A:@=;9;=?AACBBBBBBBB@CCCABBCCCC@C?BBDDCCB>??=?<?>@:;;;;*;>ECDBBCCDCCC=@@:;;;;*;A=A5;;;&9>>6>:69@AAAB?B?BB?BBB799B>@@CCCCCCCCDBC?CCCC?@@ACCCCB?B>B;;8;CBCCCCD@BBB@???CA<999<@@@@@9?>=9::9:9:%:>9=857ABB@?;@=A?>>=A=BACCCADD@@@BB?C@BBH>CCC?@@@BCCCBCBB@>>BCCCBCCBBBB??;?:::A4999939<4=:;;
@ATNG8:01131:01569
GATGGTAGTGTCAGTGCGCGTCGTCCAGAAGATCAGGAACTCTAGAAGAATTCAGATTTTTAACACGAGAGTAAACGTAAAAAAGAAGGTTTTACAAGACTCACGTTAACAATATTGCAGCAGTACGCACACAATCGAAGCGCAGTAAGGATGGCTAGTGTAACTAGCAAGAATACCTCGAAAGCAAGAAAAAAGAAGTACGCTATTAACTATTAACGTACCTGTCTCTTCCGAAACGATGAGTACTATAGACTATCTGAGACTACCATCGTTATCGGAAAGTCT
+
45:>8<@@@@AABBBBCCA@A@A;;8;BC@CB;;;A=@=A@@:98?;8899?C@AAA@@?,?;::9998?=BA?677999999#55.5.555&5;;8====??=<<:B:BB?BBC<??::;BAB@BBBBA@AB@CCCC?A???A@@A40+000+0@<;>???9?@@999<A@>?>>?BBBCD>??;7777777%//)///879ABC=A8;;>=:==?>BBA?AEBBBBB?A000@6=00000<A@@ABCB???@@@BAA????@BA=BBBBA?::9949A;ABCB
@ATNG8:01137:01568
GATGGTAGCGCGACGAGCGTAGACCCAGAAGATCAGGAACTCTAGAAGAATTCAGATTTTAACACGAGAGTAAACGTAAAAAGAGGGTTTACAAGACTCACGTTAACAATATTGCAGCAGTACGCACACAATCGAAGCGCAGTAAGGATGGCTAGTGTAACTAGCAAGAATACCACGAAAGCAAGAAAAAGAAGTACGCTATTAACTATTAACGTACCTGTCTCTTCCGAAACGAATGAGTACAGAGAGTACGATATGTCTACCATCGTTATCGGAAAGTCT
+
BAA@=BAB;;;A@BB@CBB9:59:9)5@@8ABCCBA=@<?:99ABB?AA?D@ECC::99+9;?@@@@>><988*8?;;999$9999)95)5;;5<666>@@BC@B?BC?ABB?BCCBCCCCCCCCBBA@@=@CCC?@@CCCAAA;B<AA@<>>=9:9?A=AAABBB?CC69:36;>733(389433337'39066=8?;;;A=D=??>>;>::;@BB?BB@@@AA>@<??C=AAA9::ACBBBBCCDBCBCCBBBBBBA???@;?@@==:=@??;?A8>888
@ATNG8:01138:01564
GATGGTAGGACGAGCGTCTGAGAGGTACTCATTCGTTTCGGAAGAGACAGGTACGTTAATAGTTAATAGCGTACTTCTTTTTCTTGCTTTCGTGGTATTCTTGCTAGTTACACTATCCATCCTTACTGCGCTTCGATTGTGTGCGTACTGCTGCAATATTGTTAACGTGAGTCTTGTAAAACCTTCTTTTTACGTTTACTCTCGTGTTAAAAATCTGAATTCTTCTAGAGTTCCTGATCTTCTGGCGCTCTGTCACGTCTGCTACCATCGTTATCGGAAAGTCT
+
444:7=AB?BBA:5555<;B@@@@@BDFFFAA;@?>>5>@=B>AACCBBB@CCCBB@B@DBBB=A=@BCB@AA;;8;ADBB5BC?B;;;0;;@?9?:;6;C?CBBBBC@C;=;DCBC?BDD@D@CBBEEC@@=?A@@6;;;;B@@@CBBCCA?@@?A;;7;A?A?BCGCCBBBB>>:999*9;A;:;:;;*:;;AB6::BAAABBCD@CCCC1CBB?@=@>BCACCCBBBB@C@B@?@@@5;:;9<CEDG=;;HC;;;DDBBBBB=?@?9929?=?<@A:@@@B
@ATNG8:01147:01545
GATGGTAGTCTCAGATAGTCTATAGTACTCATTCGTTTCGGAAGAGACAGGTACGTTAATAGTTAATAGCGTACTTCTTTTTCTTGCTTTCGTGGTATTCTTGCTAGTTACACTAGCCATCCTTACTGCGCTTCGATTGTGTGCGTACTGCTGCAATATTGTTAACGTGAGTCTTGTAAAAACCTTCTTTTTTTACGTTTACTCTCGTGTTAAAAATCTGAATTCTTCTAGAGTTCCTGATCTTCTGGATAGCGACGCGATATACTACCATCGTTATCGGAAAGTCT
+
>>=C;CCCCBBBBCCCHGBBBBCDCCCBAA?@<@ABB>CD@C@CDDCBBB?@@?AA:>9BBCB9;:;ABB@00.:6...--$--(/6993<ABC@CCCACG;;;BBCCBCCDCBCBB?BCD@C@CBCBBBBB?BBBB?BBBBBBBBECEBBBBBC?A@@>?A?B>AACA@ACCB>A;;;;;*;>A=ACEFEGG#AACCC=BBCAAABB@@=@@@A2@ABBB@B?BC?@AA;;;B?B?CBBCDC?A:;7<BBBCCCBBBBDFB@@@CCC@CCCAB?AB@@=@@9@???
@ATNG8:01153:01574
GATGGTAGAGTACAGTGTAGTAGACCAGAAGATCAGGAACTCTAGAAGAATTCAGATTTTTAACACGAGAGTAAACGTAAAAAGAAGGTTTACAAGACTCACGTTAACAATATTGCAGCAGTACGCACACAATCGAAGCGCAGTAAGGATGGCTAGTGTAACTAGCAAGAATACCACGAAAGCAAGAAAAAGAAGTACGCTATTAACTATTAACGTACCTGTCTCTTCCGAAACGAATGAGTACTACTCTCAGAGACACACTACCATCGTTATCGGAAAGTCT
+
AA@@=@BDDCCBCCECCCCCDDDCC@C@@>A@AA?@=@=@AAAAAA>AC@B?>=>89999(9?BBDCCC@@897.9@ACCFL5CC?C?AA=ADC@CBBBCBCCB@C@CC?BBB>@@BCDBCBCCCDAACBC@DDBB<?@EBCBAA<@=?@?<@BBBCDCC?CBBBBB?BB?BBD?BBBCB=@?=9=>==?.?=<A>==AAAAD7:7;AAA<A=@?BCD@DBBBAA@<?=?@@9@??=?CBCCBAACAAABBBB@@ACCA>>>AA<AAAAC=AAAA<?@5<888
@ATNG8:01121:01598
GATGGTAGTACATGATAGACGACACCAGAAGATCAGGAACTCTAGAAGAATTCAGATTTTTAACACGAGAGTAAACGTAAAAAGAAGGTTTTACAAGACTCACGTTAACAATATTGCAGCAGTACGCACACAATCGAAGCGCAGTAAGGATGGCTAGTGTAACTAGCAAGAATACCACGAAAGCAAGAAAAAGAAGTACGCTATTAACTATTAACGTACCTGTCTCTTCCGAAACGAATGAGTACTGCGTCTCACTCTCGCCTACCATCGTTATCGGAAAGTCT
+
@<<B@BBBBBBCAAAEDFECCBBBB?BDC@CCDCAB>B>BCCCCCC@BA?A>BABBCCBB5B@CBFCCBEDDDE>BBAAAAA0@A=A5;<;.;B@=@;99ABA@@>@>@C>AAC=??BBBBBBDDAABCCCC@CCCD>@@BBDCCC=@<AA@<ADECDCBB@AAABBB>BB?AAC?BCBB@9?8828<<<<,=?;9:9?BBBCC?A=@?@@<@<>=BCC@CCCCCCC@B@ABC>CCC?CACBBBCBBBABCCCCDCCCCCC@CCD@DDCBB@BCBB@BB<B@99
@ATNG8:01122:01607
GATGGTAGTGTGTCTCTGAGAGTAGTACTCATTCGTTTCGGAAGAGACAGGTACGTTAATAGTTAATAGCGTACTTCTTTTTCTTGCTTTCGTGGTATTCTTGCTAGTTACACTAGCCATCCTTACTGCGCTTCGATTGTGTGCGTACTGCTGCAATATTGTTAACGTGAGTCTTGTAAAACCTTCTTTTTACGTTTACTCTCGTGTTAAAAATCTGAATTCTTCTAGAGTTCCTGATCTTCTGGGTCTCTCTCTCACGCACTACCATCGTTATCGGAAAGTCT
+
:9>@7;CEECDCCCBB?BBBCCBBBC@@@A@?;@AAD>CC@D@DCBBBCD@BBBCC@C@CCBC@D@C@BBBCBBB@BBBBB2BD?BBBC=AA@@=ABB>BB7;;;ABBBECCCCCCC@DCC@B?CCCBCCBB?BCBB?BCBBBBCBBBBBBB@@@>BDC<@@8;9;ABCDFDEH?A;;;;.;<@>;;;;;*;A@@A<BAABBBBBBA=@@@@,@BBAB@BACD@BBCCCBB@C@CDDDCC>A@@@;ABCCCAA@BBDD;;;CCCC@@@ABB?AACC?BB>BBAB
@ATNG8:01122:01618
GATGGTAGCGCATATCAGCGCAGCCCAGAAGATCAGGAACTCTAGAAGAATTCAGATTTTTAACACGAGAGTAAACGTAAAAAGAAGGTTTTACAAGACTCACGTTAACAATATTGCAGCAGTACGCACACAATCGAAGCGCAGTAAGGATGGCTAGTGTAACTAGCAAGAATACCACGAAAGCAAGAAAAAGAAGTACGCTATTAACTATTAACGTACCTGTCTCTTCCGAAACGAATGAGTACGTGTGCGACGTGTCTCCTACCATCGTTATCGGAAAGTCT
+
CBA@<@<;;BDCBCCCBBBCDDCCC>ECCABBBCCB=@>ACCCDCA?CC?C?BBB@@@@@1@@CDDCCCCCDDD>CCBBCCC5BB<A4:;;*;CC=BA@@CBCCB?C?CB>BBB=AABBCBBBCBCCCCCBB@CDCC?BBBBBB@@<@=@:99:CCCBCCC@AAABBA?BB>BBC?AA<=;3<<=999999.9A?C???CCAAA:>;>>BC<>;>CCDC?BBCCBBB>@>@DD=C::::BBAABA@A@@AABBBBBACBBB?AAC?C>>>B?CCCD@DE=B?>>
@ATNG8:01127:01618
GATGGTAGAGTATCATGTGTATCTCCAGAAGATCAGGAACTCTAGAAGAATTCAGATTTTTAACACGAGAGTAAACGTAAAAAGAAGGTTTTACAAGACTCACGTTAACAATATTGCTGCAGTACGCACACAATCGAAGCGCAGTAAGGATGGCTAGTGTAACTAGCAAGAATACCACGAAAGCAAGAAAAAGAGTACGCTATTAACTATTAACGTACCTGTCTCTTCCGAAACGAATGAGTACGTGTGACGTACGTGAGCTACCATCGTTATCGGAAAGTCT
+
444;8<;A@BBGFCCAAABA@@BBB?BBB@BAAC@@?@@BBCBBEC@DD>A>@BBBCCCC5C@BBBBBBCBBBE>CCCCCCC5DC?C=???8@DD@CCBB999AA?B@DF@CAA?BCCCBBBBBBBA@;>?C<>@@>;>>??C>>>=A;A5538669A<<<:>>?AAA=AA=><>462555,577288:;;*222B@@@@A=>:>=@@@?<?:?B@@@<@@@A=::7;;>>C7=:;69@@????@???>>>@BBAA@@@@@@@A<@@@@A;??>>:??7?AAA
@ATNG8:01136:01609
GATGGTAGTGGTGAGAGAGAGACCCAGAAGATCAGGAACTCTAGAAGAATTCAGATTTTTAACACGAGAGTAAACGTAAAAAGAAGGTTTTACAAGACTCACGTTAACAATATTGCAGCAGTACGCACACAATCGAAGCGCAGTAAGGATGGCTAGTGTAACTAGCAAGAATACCACGAAAGCAAGAAAAAGAAGTACGCTATTAACTATTAACGTACCTGTCTCTTCCGAAACGAATGAGTACTATTGACTATCTGAGACTACCATCGTTATCGGAAAGTCT
+
A@?A>BC@A@?@@AA;>@@BCBBB>CBCFCCLAAA@CAGFAA@AE>BB?B=A@@;;;;;):>ABAAACBCBBA9::;BCCD5CC?B<AAA9ADFABBBCCECBB@B@BB?BDD8:8BBCBBBDDCCBCBBC?BBBB?CAA????@9@<?::7;CBCBCCC?AAABBB@DC@BBB<?>@@@8?==988888(7:4:888>@@BC=@;@???=B<@@CBB?AACAABB=?>?EF>CBB?CCBBBBBB::7:CB;;;A@@@AA>>>@=>==?B?BBBD@CE>CAAA
@ATNG8:01143:01605
GATGGTAGCGCATATCAGCGCAGCCCAGAAGATAGGAACTCTAGAAGAATTCAGATTTTTAACACGAGAGTAAACGTAAAAAGAAGGTTTTACAAGACTCACGTTAACAATATTGCAGCAGTACGCACACAATCGAAGCGCAGTAAGGATGGCTAGTGGTAACTAGCAAGAATACCACGAAAGCAAGAAAAAGAAGTACGCTATTAACTATTAACGTACCTGTCTCTTCCGAAACGAATGAGTACCTCTCAGACGCTCGTCCTACCATCGTTATCGGAAAGTCT
+
CBAB?B;9;BDCCCBBBDDCCAACD>DBB>CDDBB?B?AACCCCA>??=A?BCBBBBBB3B@CCCAAACCBBB=B@ABGFG2BB@D7;<;6;CD@BBCCHDCCC?C?BC@CBB<>?BBCCBCDDDCCCCCC?CCCC>@BBBBBBB=B>A?@=@CCBBA?CC?BB@AAB@BB?BBB@BBAAA:??;9>>===/=>:?;;;>>AAA<A;ABDD:>:?ADCC?BBCCAAA7999CC=CAA>ABBBBBC?@@@CCAA=??ABB@?;?AB=@>>>C?CCAC?CD<BA88
@ATNG8:01149:01621
GATGGTAGTGCGTGAGAGAGAGACCCAGAAGATCAGGAACTCTAGAAGAATTCAGATTTTTAACACGAGAGTAAACGTAAAAAGAAGGTTTTACAAGACTCACGTTAACAATATTGCAGCAGTACGCACACAATCGAAGCGCAGTAAGGATGGCTAGTGTAACTAGCAAGAATACCACGAAAGCAAGAAAAAGAAGTACGCTATTAACTATTAACGTACCTGTCTCTTCCGAAACGAATGAGTACGAGAGAGCACACGTGTCTACCATCGTTATCGGAAAGTCT
+
@:>B>ABCCCCBBCCCHCCCCCCCC>CED@BBCCBB?B?BCCCCCB?@@=B?BCBBBBBB+B@BCBBBBBBBBA:@@ABBBB5BB=B6;;;6;CC@FBBBBBDDD?B?BB?BBB>AACBCCBBCCCCCBBBC?CBBB?BBCBBBBB<@<@996:C@@@BCB?BBBBBB?BB?@>>>AAAAA:@>?9?@@>@.;;5;898=@>>><@<@A@@<@:>=C@@>@CDB@@A>A?ABB=BAA>ACCBBBBBBBBBBBBBBBBCBB@?;;;<@@A@B?CCCC???7;;@@
@ATNG8:01151:01590
GATGGTAGAGTACAGTGTAGTAGACCAGAAGATCAGGAACTCTAGAAGAATTCAGATTTTAACACGAGAGTAAACGTAAAAAGAAGGTTTTACAAGACTCACGTTAACAATATTGCAGCAGTACGCACACAATCGAAGCGCAGTAAGGATGGCTAGTGTAACTAGCAAGAATACCACGAAAGCAAGAAAAAGAAGTACGCTATTAACTATTAACGTACCTGTCTCTTCCGAAACGAATGATACGTGTGACGTACGTGAGCTACCATCGTTATCGGAAAGTCT
+
CCCB?CBBCCCCCCCCCCCCCCCBB?BCC@CCCBBB@B>AABBBBA?BB?A@A>>8999*9;ABCBBBCAAAC>BAABDDD2CB=B5;;;-;CC?CCCBDDDCB@B@BB?B@@=@?BBCBBBCCCCCDCCC?CBBB?CBBAABAA=A?AAA?BBBCCCCA?CBBBBB?BC@BBB<??@@A9::9;>>=??.?A:>>>=;;;A@<A;>>@@;?;==A;;7;@@@BBC@B?BBF>AAB@CCCBABCBB>>>BBBBABBBBBAAAD?B@@<A=AAAA=BB:>===
@ATNG8:01152:01622
GATGGTAGTGTGTCTCTGAGAGTAGTACTCATTCGTTCGGAAGAGACAGGTACGTTAATAGTTAATAGCGTACTTCTTTTTCTTGCTTTCGTGGTATTCTTGCTAGTTACACTAGCCATCCTTACTGCGCTTCGATTGTGTGCGTACTGCTGCAATATTGTTAACGTGAGTCTTGTAAAACCTTCTTTTTACGTTTACTCTCGTGTTAAAAATCTGAATTCTTCTAGAGTTCCTGATCTTCTGGTAGAGCGTGCATATATCTACCATCGTTATCGGAAAGTCT
+
@@@B?BCCCC::9CBBAAABBBBBBDBBBCAA>ABB?BD?B?BBCBCCC?CBBCCAD@CBBA?C@ECCCCEDCDABBBBB1@@=BBCB=BA@A=ABCACCABBBECC@CCCCDCAA?@DD@C?CCCCCCCC?BBCC@CCCBBBCBCCCCCCBBB@B@A>AC@C@BBCCCDCCC@CCCCC;C>B;;;:;:*;BAAB>BCCCDDCCCB?BBBB5BBBCC@C@CD@BBCDBBA?B@CCCCCB?CBC?BBCCCCBABCCCBBBCAABE@C999B?BCCC?BB>BB99
@ATNG8:01155:01592
GATGGTAGACACGTGTGCTCTCTCGTACTCATTCGTTTCGGAAGAGACAGGTACGTTAATAGTTAATAGCGTACTTCTTTTTCTTGCTTTCGTGGTATTCTTGCTAGTTACACTAGCCATCCTTACTGCGCTTCGATTGTGTGCGTACTGCTGCAATATTGTTAACGTGAGTCTTGTAAAACCTTCTTTTTACGTTTACTCTCGTGTTAAAAATCTGAATTCTTCTAGAGTTCCTGATCTTCTGGGTCTCTCTCTCACGCACTACCATCGTTTATCGGAAAGTCT
+
@?@G@CCCCCCBBBC:;<CEDCBBCCCCCDBB?BCDD=CC?C?CBBBCCB?BBBBA?C@BB@@=@?BBAAABBBB>>>??<,<<8=<==6=DCC?BBA=@A199AB@A=AAA???><:>>@=@<@BA:::??<@@??<?@A>>>=<<BBA??>>>7:;?<@C<A<AAAAAAB?>9<8888,89>988888(8=9::1855//.978:-6766$288;@3<3;;3;??A???:=9<@@@@A6;;==6=>>A@@@AAAA>>>B@@=>9<<=<<<7<AAA<AA9>889
@ATNG8:01157:01586
GATGGTAGAGTACAGTGTAGTAGACCAGAAGATCAGGAACTCTAGAAGAATTCAGATTTTTAACACGAGAGTAAACGTAAAAAGAAGGTTTTACAAGACTCACGTTAACAATATTGCAGCAGTACGCACACAATCGAAGCGCAGTAAGGATGGCTAGTGTAACTAGCAAGAATACCACGAAAGCAAGAAAAAGAAGTACGCTATTAACTATTAACGTACCTGTCTCTTCCGAAACGAATGAGTACACACTCTCATATGACACTACCATCGTTATCGGAAAGTCT
+
ABAA>@;DCBCCBCCBACAABBBB@>@BC?;:;<;;?B>AAB@?@C@BB?B?@?<9:999(:;ABFDBBCDBBB=BB@@AAA0@@;A5;;;&9@@?BCBBBCBCB>@>@C?BBB?CC@AABCBBCCFCCCBB@CAAA@CBBBBBBA9@=?996:A@AABCB?CCCCCC?CC@BBA=AA?>=5?=<9?ABBB3BA<????AAA7736=DDA=9A;AABBB@BCBCACC?B@BBC<AAA?BBDBBBBBCBBBBBBCB@@CCBCCDBB?BBBAC?CCCC?BB=BAAA
@ATNG8:01158:01601
GATGGTAGCTCTGCTCTGACTCTCGTACTCATTCGTTTCGGAAGAGACAGGTACGTTAATAGTTAATAGCGTACTTCTTTTTCTTGCTTTCGTGGTATTCTTGCTGTTACACTAGCCATCCTTACTGCGCTTCGATTGTGTGCGTACTGCTGCAATATTGTTAACGTGAGTCTTGTAAAACCTTCTTTTTACGTTTACTCTCGTGTTAAAAATCTGAATTCTTCTAGAGTTCCTGATCTTCTGGGTCTACGCTCGTCGCGCTACCATCGTTATCGGAAAGTCT
+
95;>:=BCB@@@DCCDCCCDBBBBBABBCCAA>ACBB?CC>B@CLCCCCC@CEEBB@A@CCBC@F@BBBGCBBCB?BBFGD5AA?AAED?A>A>00/<;:><BA@@@?BBDCCCCC?BBD?C?BCAAA999@DBBB?CCCDBBBBCA@@AAACC@DCC=BB@E?AABAABBBB=ABBBB<B?C=@AAAA,@BAAA;B;;;;;BBBB@CDCD5C;;;B>B?CC?BBBBDBB@B?BAAB;;8;ABC;A;;;A@ACDFBBAAACCBCACBAAB?B;;;?BB9@?A:
@ATNG8:01161:01591
GATGGTAGTGTGTCTCTGAGAGTAGTACTCATTCGTTTCGGATGAGACAGGTACGTTAATAGTTAATAGCGTACTTCTTTTTCTTGCTTTCGTGGTATTCTTGCTAGTTACACTAGCCATCCTTACTGCGCTTCGATTGTGTGCGTACTGCTGCAATATTGTTAACGTGAGTCTTGTAAAACCTTCTTTTTACGTTTACTCTCGTGTTAAAAATCTGAATTCTTCTAGAGTTCCTGATCTTCTGGAGATATCATCAGCGAGCTACCATCGTTATCGGAAAGTCT
+
///9)///;//559;<55/77/////889<><6:899,4:5:<>>>B=@B>;:;B@7<9===B?@8@@<@@;99@<54444$4;6<>>?7>=55.55:27>*///:;>8>>;;;;;<159:395;;<<956@4999925997/////77:79:::5::83:;7:5:35554:;;)/////&/5;455555$45<<<)659555999>.5555$59555.5.558;;:;;;>:=:;;;;//+/8959;;56655<=569@965555599<44.4888.33(33:3
@ATNG8:01124:01646
GATGGTAGTCTCAGATAGTCTATAGTACTCATTCGTTTCGGAAGAGACAGGTACGTTAATAGTTAATAGCGTACTTCTTTTTCTTGCTTTCGTGGTATTCTTGCTAGTTACACTAGCCATCCTTACTGCGCTTCGATTGTGTGCGTACTGCTGCAATATTGTTAACGTTAGTCTTGTAAAACCTTCTTTTTACGTTTACTCTCGTGTTAAAAATCTGAATTCTTCTAGAGTTCCTGATCTTCTGGGTCTCTCTCTCACGCACTACCATCGTTATCGGAAAGTCT
+
@@@@8=@BBCCBCCHGGCBBBBBA@@BBC@@@?ABBE>CC@C@BBBBA??<@@B@@=@4:44314094=<696>>7;?DDD1:59A?AB;@@;:49??9@B=A@ABBC@BCEDCCBB?@@C>@>BFBBABAB?BBCC>CAAAB@@AB;<;AAAA@;@::79A??8B>@<?<@BB>ABCCC7?:;;9===='99===8;<@A@A@@=>2;9;9(9999>:>:?C@AA?CCBC<@>ABCA@@?@BBD>C@DDA?????B?99:DBBB?BABBB@BDAA=BB9>888
@ATNG8:01127:01639
GATGGTAGCACGAGTCACTCATATCCAGAAGATCAGGAACTCTAGAAGAATTCAGATTTTTAACACGAGAGTAAACGTAAAAAGAAGGTTTTACAAGACTCACGTTAACAATATTGCAGCAGTACGCACACAATCGAAGCGCAGTAAGGATGGCTAGTGTAACTAGCAAGAATACCACGAAAGCAAGAAAAAAGAAGTACGCTATTAACTATTAACGTACCTGTCTCTTCCGAAACGAATGAGTACGATGAGAGAGCTCTCTCTACCATCGTTATCGGAAAGTCT
+
@@BC=B@@@@;;;A=CC;;>@966>9>@C:;;CCBBAB@BCBBC@A?AE@C@CC@@@@@@.@?CAABBBBBAA@8><?@???,?A=@4;;;*9:@<@BBBBCA@A@B@BC@CCC=@?BBBBCCCCCBBCBBC@CBBB>AABAAABB?B@C@A>@DBBCCCC?CBCBBC?BB@BBB<??AAA999:;888888%8:4:868>??@A<@;?AAD=D=??BBC@BBCCBBB=?=?AC=C9:9:AAACCBBBBBBCDCB;;;;;;>??AA<@@@AB?BAAB;>>7==>>
@ATNG8:01129:01649
GATGGTAGTATATCGCGTCGCTATCCAGAAGATCAGGAACTCTAGAAGAATTCAGATTTTTAACTCGAGAGTAAACGTAAAAAGAAGGTTTTACAAGACTCACGTTAACAATATTGCAGCAGTACGCACACAATCGAAGCGCAGTAAGGATGGCTAGTGTAACTAGCAAGAATACCACGAAAGCAAGAAAAAAGAAGTACGCTATTAACTATTAACGTACCTGTCTCTTCCGAAACGAATGAGTACTATAGACTATCTGAGACTACCATCGTTATCGGAAAGTCT
+
@CBD@CCBBBBBBBCCAABBBBBBB?BBB?BBC@AAACACBB;;:D?BB@C?0000/;;;,=<000=??????>9>8;:CCC1CC?A5>@@7A@@>9999@@?@B?A?BB=@@B8:9AABBBBGDCCCBBBB@DDCB?AABBBBBB>B<A9979CBBBCCC?CCBBBB?BD@AAA>AA999+9==9888888%/957///<=A@@;@=AABA;?;?BCCC@CCCCBBB>A>ABB>BBB?BBABDBAAAACCA???ACBAABBCCBB?AABBC?CCCC?BB<B===
@ATNG8:01144:01640
GATGGTAGTGTGTCTCGAGAGTAGTACCATTCGTTTCGGAAGAGACAGGTACGTTAATAGTTAATAGCGTACTTCTTTTTCTTGCTTTCGTGGTATTCTTGCTAGTTACACTAGCCATCCTTACTGCGCTTCGATTGTGTGCGTACTGCTGCAATATTGTTAACGTGAGTCTTGTAAAACCTTCTTTTTACGTTTACTCTCGTGTTAAAAATCTTGAATTCTTCTAGAGTTCCTGATCTTCTTGGATGTGTGCGCAGTGCCTACCATCGTTACTCGGAAAGTCT
+
::<B?BA@A@@@;BBCDCDDCDECBA@=;:49??A8AA=A?BBBBCA@=@CA;;7;?BCCD@C?ABCBB????;99999'8>88333(3::;4=9:66;9;00///(/9::;:==<:;;=B=BB>;;8:<6<BCB:>>=>A>?;;;@??===@:888;AA9>:=>>@BBBBB5:8888)87<8=?EKH/>?===5====>AA?>>;@DGE/@=>:=?;?:;;57><///<9=9:==@@B;>>=B<;77/--6-,-66336166;698<872-----066.5688
@ATNG8:01149:01676
GATGGTAGTATATCGCGTCGCTATCCAGAAGATCAGGAACTCTAGAAGAATTCAGATTTTTAACACGAGAGTAAACGTAAAAAGAAGGTTTTATAAGACTCACGTTAACAATATTGCAGCAGTACGCACACAATCGAAGCGCAGTAAGGATGGCTAGTGTAACTAGCAAGAATACCACGAAAGCAAGAAAAAAGAAGTACGCTATTAACTATTAACGTACCTGTCTCTTCCGAAACGAATGAGTACTGTATCTATGTGTGCGCTACCATCGTTATCGGAAAGTCT
+
BBCD@CDCCCBBCCCBBACCCCCCC@CBC@BBCB@A?A?BBCCCCB?BC@D@AAABBCCB3B?BBBAAABBCDD>DBBBBBB2AC?B;AAA9ABB?DCBBCCCBB?B@CC@C@A>AB@ABCCCCDBBCCCCC?CCCC>AABBBBBB?CAC??<?DCCBCCA?BBC@A@?CD@BBB;??999+9??;888888%8@:>888CB@=>:>=AA@@<@<??B@@>@BCCBCA?C?CCD>BBB?AAADCCCBABBBB@@@BB@8:8@@A@@:<=ABB=???A=AA7>==>
@ATNG8:01155:01667
GATGGTAGAGAGACTGTAGCGCACCCAGAAGATCAGGAACTCTAGAAGAATTCAGATTTTTAACACGAGAGTAAACGTAAAAAGAAGGTTCTACAAGACTCACATTAACAATATTGCAGCAGTACGCACACAATCGAAGCGCAGTAAGGATGGCTAGTGTAACTAGCAAGAATACCACGAAAGCAAGAAAAAAGAAGTACGCTATTAACTATTAACGTACCTGTCTCTTCCGAAACGAATGAGTACGATGAGATCTCGTGTGCTACCATCGTTATCGGAAAGTCT
+
7:::6;<BCB?A@A@@A@A@@B;;;6;CC@CBBB<<9<?000:::<::<7A>773=;<<>,;537333388::;388;====+<A=@8@<;;;;;8=555555::7;;>>:BCD7;@A9;9;;;CCCCCBA@?ABBB>B@AAA000<:6:00,/99;@8;?:BB?BBA?@@:???9>>889*9978899999%7?8655579:5616;:9:>;A<=>BBB?BBBBAAA=A;??=6<98287;998BBBBCBBB>?>>9==>999==:>>@@@<@@@@>DD7;;?=
@ATNG8:01157:01656
GATGGTAGACATATCGTACTCTCTGTACTCATTCGTTTCGGAAGAGACAGGTACGTTAATAGTTAATAGCGTACTTCTTTTTCTTGCTTCGTGGTATTCTTGCTAGTTACACTAGCCATCCTTACTGCGCTTCGATTGTGTGCGTACTGCTGCAATATTGTTAACTTGAGTCTTGTAAAACCTTCTTTTTACGTTTACTCTCGTGTTAAAAATCTGAATTCTTCTAGAGTTCCTGATCTTCTGGATATGAGTGACTCGTGCTACCATCGTTATCGGAAAGTCT
+
449:6<<@BBBBCCCCCCCC>C>@;::::8::7<;==7:>9>4944:;:;7</00>)0)/9667;1:A?A??999588877)6626//(.//3175528:49=@A;;5:9=??ACC<???7;6;@A?@;;;=BD@@588@?????AA@BA==>@=;;;<@@;><>A;?;:AHEBEAAAA8@>C>;;;;;*9==;@6;;>>B>BA?>6==99)9<@BC?B?BB>ACCA989?B=BABB@@7;;?=???==988;===>>?>??;;7;@B??;?=;;5;=3<>:7
@ATNG8:01158:01635
GATGGTAGCTCTGCTCTGACTCTCGCTCATTCGTTTCGGAAGAGACAGGTACGTTAATTAGTTAATAGCGTACTTACTTTTTCTTAGCTTTTCGTGGTATTCTTGCTAGTTACACTAGCCATCCTTACTGCGCTTCGATTGTGTGCGTACTGCTGCAATATTGTTAACGTGAGTCTTGTAAAACCTTCTTTTTACGTTTACTCTCGTGTTAAAATCTTGATTTCTTCTAGAGTCCTGATCTTCTGGGTGCGCTACAGTCTCTCTACCATCGTTATCGGAAAGTCTT
+
EDEE?CB@?;;;>@BBBEDDBB;;:<@<<A>::9D=C@?A:>=89773288988(/(/09//(/9;=@>>>>>@,..;;;;)7949=>:<<-6///*//:477,252956/527255:;7;>>7<7::;==;;;=???A<@?@@@>>>BB>?>>=;;5;:;8=;<@=@B>;;888A.5/9==.=6<//-;;;,22295(,,,,,,2556+252'255.355;0./-.997956559<<<66+//<:199=<<99;6669=>6;6<;26---7233390::2;<==8
@ATNG8:01116:01708
GATGGTAGCGCACACATAGATACAGTACTCATTCGTTTCGGAAGAGACAGGTACGTTAATAGTTAATAGCGTACTTCTTTTTCTTGTCTTTCGTGGTATTCTTGCTAGTTACACTAGCCATCCTTACTGCGCTTCGATTGTGTGCGTACTGCTGCAATATTGTTAACGTGAGTCTTGTAAAACCTTCTTTTTACGTTTACTCTCGTGTTAAAAATCTGAATTCTTCTAGAGTTCCTGATCTTCTGGCTCTCGTAGACAGATATACCATCGTTATCGGAAAGTCT
+
@:>B?<@BBCCDDCCCCCCCCBBBDCCBBDAA=ABBB<BA=B?A@AABA@?ADBBC@B?BA@@?B@BBCDAB@BA>;0000)0@9000A@8@:AA8:5<8=D>??>>?CACCCGCCCC?BBC@C?BBBB@AACADDDD@BBBAAADCCCCCCBBA@=BAA?AB@C@CCDD@BBBC@C@>>>5=;>;::9:9*;CCCE=CCCCCCD@ABBCICF5ICDCC@C@CDADCCCBBB@C?BBBCCD@CCC?CBBBCBBBCDBBCGCBCBB?CCCBB@BBAB?BB<A???
@ATNG8:01116:01716
GATTAGTATAGAGCTCTACATAGTACTCATTCGTTTCGGAAGTGACAGGTACGTTAATAGTTAATAGCGTACTTCTTTTTCTTGCTTTCGTGGTATTCTTGCTAGTTACACTAGCCATCCTTACTGCGCTTCGATTGTGTGCGTACTGCTGCAATATTGTTAACGTGAGTCTTGTAAAACCTTCTTTTTACGTTTACTCTCGTGTTAAAAATCTGAATTCTTCTAGAGTTCCTGATCTTCTGGTGTCTGATCTGTATCACTACCATCGTTATCGGAAAGTCTC
+
55505===BDDDBBBBCCCCBBBCBCBBBB@AACD<@@6;48????AA9ABBBB>C>@>>>7=6<?@BBAA;@677555(7;.7222'2777,33317;17796=?=A@@A@A??;???>D<??@>==@@<@A@@:>>AA::767///::9::1::=:=B>D<@?89888::5;=>=>1;5::88898(8=:;;3;===@@@BAA<????/????A:>:>F<?=;;//-292337:9>;>?E=;;;@>>>@@AA????;;;BB=BB;666:6--,,9-9,,,,
@ATNG8:01121:01681
GATGGTAGGCACTGCGCACACATCCCAGAAGATCAGGAACTCTAGAAGAATTCAGATTTTTAACACGAGAGTAAACGTAAAAAGAAGGTTTTACAAGACTCACGTTAACAATATTGCAGCAGTACGCACACAATCGAAGCGCAGTAAGGATGGCTAGTGTAACTAGCAAGAATACCACGAAAGCAAGAAAAAATAAGTACGCTATTAACTATTAACGTACCTGTCTCTTCCGAAACGAATGAGTACACACTCTCATATGACACTACCATCGTTATCGGAAAGTCT
+
CC@?>ABC=B;99BBBBCCB@EBBB>BCC?CCCBAA?ABCCC;;;C@BB@C@@?@=====.??BBBBBBBBBCC9<<;;;;;*;B@B5;<;*9@@=AA;DCCCCC?B?BC@CBB<??BBCECCCCCCCCCCC@CABB=>>>??>?B>C@BCB?BCBBBABA?CCDAA@?BC?AA@9<<999+9=88878888%8=9=688?????<?<AABB;?<@ACBB?BBCBABA<?<?AA;BBB?BBCCCAAABBBCAD@@@??BBBBBBBB@BDDAA>ACCB?BB>B???
@ATNG8:01128:01706
GATGGTAGCACGAGTCACTCATATCCAGAATATCAGGAACTCTAGAAGAATTCAGATTTTTAACACGAGAGTAAACGTAAAAAGAAGGTTTTACAAGACTCACGTTAACAATATTGCAGCAGTACGCACACAATCGAAGCGCAGTAAGGATGGCTAGTGTAACTAGCAAGAATACCACGAAAGCAAGAAAAAGAAGTACGCTATTAACTATTAACGTACCTGTCTCTTCCGAAACGAATGAGTACTGCGTCTCACTCTCGCCTACCATCGTTATCGGAAAGTCT
+
@<@B@CBBCBBBCEEDCCBCBBBBD@DCB=CDDE9999?AABABBC@CC?B?AAAABBBB3B?CBC@ABCBBBB;BBBCDDD2CB?C5;;;.;?><?A@@BBABC@C@BC?BBB=@???ACCCCCECCBBBC=CCDD;?>AACBBB<?;???;@CBBCACA?ACC@A??BD>BBB>@@>?<8=>=;:9888+8@<A;:<AAA==:=:>@@@<><>@BBB?BBCCAAA<?=?CC>BBB?AAACCCCBBBCAAACAAABBBBCADAA>ABBBC?AAAC?CC<B=>=
@ATNG8:01146:01711
GATGGTAGCTATACGTATATCTATGTACTCATTCGTTTCGGAAGAGACAGGTACATTAATAGTTAATAGCGTACTTCTTTTCTTAGCTTTCTGTGGTATTCTTGCTAGTTACACTAGCCATCCTTACTGCGCTTCGATTGTGTGCGTACTGCTGCAATATTGTTAACGTGAGTCTTGTAAAACCTTCTTTTTACGTTACATCTCGTGTTAAAAATCTGAAATTCTTCTAGAGTTCCTGAATCTTCTGGGATGTGTGCGCAGTGCCTACCATCGTTATCGGAAAGTCT
+
BACC@AACCB=BB;;6>==<=AA@@B;;;A;;2;;;9)49.4.494?=9:4:A?;;2817333-34988>@?==>89877(38,33855,5555605550667:::<56-/33///;=5<??5:69;;;;:==:=>AD=ABAA?>>>A??=<<=//,/887=B<A<@@>;;;>>>8>>@@@3@:>:=<=>=,9966,-----66-..605555$228222)216:0558...837.577.56645777.5...669<76///77379>65///8455374;;69656
@ATNG8:01151:01711
GATGGTAGGTGCACATGAGTGTATCCAGAAGATCAGGAACTCTAGAAGAATTCAGATTTTTAACACGAGAGTAAACGTAAAAAGAAGGTTTTACAAGACTCACGTTAACAATATTGCAGCAGTACCCACACAATCGAAGCGCAGTAAGGATGGCTAGTGTAACTAGCAAGAATACCACGAAAGCAAGAAAAAGAAGTACGCTATTAACTATTAACGTACCTGTCTCTTCCGAAACGAATGAGTACGTGTGCGACGTGTCTCCTACCATCGTTATCGGAAAGTCT
+
@:::5;BC?CCBCCCDCCCBBBDCC>@@D@CCAA9879@CAACC@?<@B6::;BCCDDDD2B?BECCECCDCCD>CC????>0>B<A<@@@8@AB@CCCBABBCB>A>AA>BBB=@@BBCABBCCC=AABBB@BCBB?BBBBBABB>@>ABB?BCC????C=AABBBB@BB>ABC?BB>>>8?>?>?CDCD3??<????BBAAB799:CCD?B?BBBBB<>>BA<97.608?@7@BC?BBBBBBBAAA>999?>>??B@@@;>@A<@:;;@=?AAA=BE;C888
@ATNG8:01160:01687
GATGGTAGACATATCGTACTCTCTGTACTCATTCGTTTCGGAAGAGACAGGTACGTTAATAGTTAATAGCGTACTTCTTTTTCTTGCTTTCGTGGTATTCTTGCTAGTTACACTAGCCATCCTTACTGCGCTTCGATTGTGTGCGTACTGCTGCAATATTGTTAACGTGAGTCTTGTAAAACCTTCTTTTTACGTTTACTCTCGTGTTAAAAATCTGAATTCTTCTAGAGTTCCTGATCTTCTGGGCTGCGCTGATATGCGCCTACCCATCGTTATCGGAAAGTCT
+
;5:<8<BCCCCBBBCCCCCCBBBBCCBBBBA@=@::9/9>1838==@@AA?A@???<@<@@@A>A?BDBB@==<=8;=;9<*::4:5//(/00/6=//*5=9::;@AA=A@?>>AAA;AAA7>9>@?>>>>>9>A??:=<<<>==<>AAA@=>>>9>@>=AA<@9>=@>>@@??<?>>>>6>==86////'-9222),,,,,,997:1:::9(7;=AA:@=BB====B>>><@:=>>>>?7669:2:///;9::=>=::;73-3---)-226646655/55-5679
@ATNG8:01122:01762
GATGGTAGTATATCGCGTCGCTATCCAGAAGATCAGGAACTCTAGAAGAATTCAGATTTTTAACACGAGAGTAAACGTAAAAAGAAGGTTTACAAGACTCACGTTAACAATATTGCAGCAGTACGCACACAATCGAAGCGCAGTAAGGATGGCTAGTGTAACTAGCAAGAATACCACGAAAGCAAGAAAAAGAAGTACGCTATTAAACTATTAACGTACCTGTCTCTTCCGAAACGAATGAGTACTACTCTCAGAGACACACTACCATCGTTATCGGAAAGTCT
+
@<AB?BBB@@;96>?;ACBBBA;94<;9:25=@@;:2:9>A;9:>?7?A=A>:;993777$77=A<A::9;88;57344444$4<7<.55)5;<89666999440558;6:9525:::=@@@BBB@@@BBA<@>9:59==??A>?<@<@?A?A???AA@B?BCCB??;>>=?AB>A>:::3///468888*9=6A@@@?<;<=188)88881918=BAA>A????;B7;7;;<5<;:<::??ABA?AB99:CCBBBB>>>A@?A;5;///96655<3;<5887;
@ATNG8:01131:01752
GATGGTAGAGAGAGCTCTCTCATCGTACTCATTCGTTTCGGAAGAGACAGGTACGTTAATAGTTAATAGCGTACTTCTTTTTCTTGCTTTCGTGGTATTCTTGCTAGTTACACTAGCCATCCTTACTGCGCTTCGATTGTGTGCGTACTGCTGCAATATTGTTAACGTGAGTCTTGTAAAACCTTCTTTTTACGTTTACTCTCGTGTTAAAATCTTGAATTCTCTAGAGTTCCTGATCTTCTGGATATGAGTTGACTCGTGCTACCATCGTTATCGGAAAGTCT
+
::;>7;;;;?B@@AB<<<;;;<<566;9;:<=7<@BA6;55>7?@?BABB;;:??A9@=AB@A=@;??ABBCABC@BBCCB3?>=>8;:.:??B?BBB@CD7::9??><@==7;;=?;888=C=B>==?>;;5;<==188>>?@A:;;BA=6337+----334=5>>>::::99-//:==-6166>>DDD/<=;==+------798;/665'275/3;4;2...5575556;-//936606665;;;:>>A=9<767677=:=>B=AAAAA<>>>@=BB:A===
@ATNG8:01134:01736
GATGGTAGTGCGTGAGAGAGAGACCCAGAAGATCAGGAACTCTAGAAGAATTCAGATTTTTAACACGAGAGTAAACGTAAAAAGAAGGTTTTACGAGACTCACGTTAACAATATTGCAGCAGTACGCACACAATCGAAGCGCAGTAAGGATGGCTAGTGTAACTAGCAAGAATACCACGAAAGCAAGAAAAAAGAAGTACGCTATTAACTATTAACGTACCTGTCTCTTCCGAAACGAATGAGTACTATAGACTATCTGAGACTACCATCGTTATCGGAAAGTCT
+
8844.4:>:;;;=>>@??B@@>559)49<9>CCCBB?B@?::<<?A=@@;A9??<97337$789><BBBBBBBB>:7;EEGE19;@C=BBB9ABBABAABCBAAA8;9;D@DFC@CCCCDCGCDCBBBBBBB@CCBB?BCBBBBAA<@>B::7:???BBAA>ABB@@@<??:????@@@A@<;==8888888%8:4886:AAA@@<A=;;;B8;7;BCFD@DCCBBBB?B?@@?8@;;59==@@???BBBABBBBBBCCCCBAA@@=?A@?@>AAA@?BB>CBBB
@ATNG8:01136:01751
GATGGTAGTGCGTGAGAGAGAGACCCAGAGATCAGGAACTCTAGAAGAATTCAGATTTTTAACACGAGAGTAAACGTAAAAAGAAGGTTTTACAAGACTCACGTTAACAATATTGCAGCAGTACGCACACAATCGAAGCGCAGTAAGGATGGCTAGTGTAACTAGCAAGAATACCACGAAAGCAAGAAAAAAGAAGTACGCTATTAACTATTAACGTACCTGTCTCTTCCGAAACGAATGAGTACACACTCTCATATGACACTACCATCGTTATCGGAAAGTCT
+
BB@?=ACCBBBCCCBBBDCCBC999:;BBBCDBCC@B?BBCBBBC?CB?C?BBAAACCC1C@BBBBBAAACDC>BBBCDEE5BB@C<A@A9ABC@AAAACBBCC?B@@@=@@B6;;??@@@ADICDCCBCC@CDBB>AABBBBAA>B?CBB@CCCBCCBB?BBBCAA=AB?@A@>@@999,8<<9@AAAAA(9:77///@@>>><C;A>@A=A=AACBB?CCCBABB>A>ADD>BAA?ABCCCAAACCBBBBBB@>>ADCCCBBB?ABCCC@DCCC?BB>B899
@ATNG8:01136:01755
GATGGTAGCGCATATCAGCGCAGCCCAGAAGATCAGGAACTCTAGAAGAATTCAGATTTTTAACACGAGAGTAAACGTAAAAAGAAGGTTTTACAAGACTCACGTTAACAATATTGCAGCAGTACGCACACAATCGAAGCGCAGTAAGGATGGCTAGTGTAACTAGCAAGAATACCACGAAAGCAAGAAAAAAGAAGTACGCTATTAACTATTAACGTACCTGTCTCTTCCGAAACGAATGAGTACGTGTGCGACGTGTCTCCTACCATCGTTATCGGAAAGTCT
+
BA@@=@:9;BDCCCCCBBDCDD@@@<@BB?AA@BAC>A=@@BCCBB?BB?B?BBBBBCCC5B?BCCCCCFGA@@:@?>>>@@0AC>C=AAA9ACC@AAABCCDCC@C@BB?ABB>AABBBBBABBBCCDCCC@BCAB?ACCCBBBB<@>A@?<@CBBCCBB?BCBBBB>AA>ABA=?A899+9<<:9999:9%:B;B9::BB@@A7;8;?AB7<7;BCGC@CCCCBB@;?;???8@::6:@@BBBABBBAAABCCCBAABBB@@AA>A@@@C@CDDD?BC>B???
@ATNG8:01142:01778
GATGGTAGATACTCGCTGATACACCCAGAAGATCAGGAACTCTAGAAGAATTCAGATTTTTAACACGAGAGTAAACGTAAAAAGAAGGTTTTACAAGACTCACGTTAACAATATTGCAGCAGTACGCACACAATCGAAGCGCAGTAAGGATGGCTAGTGTAACTAGCAAGAATACCACGAAAGCAAGAAAAAAGAAGTACGCTATTAACTATTAACGTTCCTGTCTCTTCCGAAACGAATGAGTACTATAGACTATCTGAGACTACCATCGTTATCGGAAAGTCT
+
A??C@BCCCC@ABBCCDD@@@D9998;BB@CCCBBB?B;@@?:9:@<@@>@>?????AAA.949@?@ABBACDD>B@BBBAA0A@<@?DCC9CAA?A<:;BBBCC?B@;;6;@@:@@AABBCBCGCCCBBBD?CC@A>ABBADCAA?B@FBB@BECCBCBB?BBACBB?BC?BBE@CC???8>@><@@AAAA(=A:=888AADED:>:=AAA<?;?AD@C@BBCBA@@6;6:BB=AAA?BBDCCABABCCCDBBBCAAABCBCBBB@BCCBB?BBDC@DF?B?@>
@ATNG8:01144:01761
GATGGTAGCTCACGTACGTCACACGTACTCATTCGTTTCGGAAGAGACAGGTACGTTAATAGTTAATAGCGTACTTCTTTTTCTTGCTTTCGTGGTATTCTTGCTAGTTACACTAGCCATCCTTACTGCGCTTCGATTGTGTGCGTACTGCTGCAATATTGTTAACGTGAGTCTTGTAAAACCTTCTTTTTACGTTTACTCTCGTGTTAAAATCTGAATTCTTCTAGAGTTCCTGATCTTCTGGTAGAGCGTGCATATATCTACCATCGTTATCGGAAAGTCT
+
@::@?ABCCBBBGGDCCBCCBBCBBBCCCCBB?BEDC>BB@B@FBBACCC@BCBBB>A?CBAB?C?@@?BBDBBB?BBBBB1BB=@@@@;@CBB?BBB=@A:==>DDC?CCC?>>AA;A@@9>9>>>>>==>;A@@@7;;<<;<<=AAAAAAAAA;:;:=AA<A;@@@@@@AAB=AAABB5B<?:==<<</;<666.777///:669-766(2666A6A3;;3;?A@;:;;?5;:>>??:==@;?;;///;67;B??>??AABB=????@<>>>@=EG;=;;:
@ATNG8:01145:01730
GATGGTAGTATATCGCGTCGCTATCCAGAAGATCAGGAATCTCTAGAAGAATTCAGATTTTTAACACGAGAGTAAACGTAAAAAGAAGGTTTTACAAGACTCACGTTAACAATATTGCAGCAGTACGCACACAATCGAAGCGCAGTAAGGATGCTAGTGTAACTAGCAAGAATACCACGAAGCAAGAAAAAGAAGTACGCTAGTTAACTATTAACGTACCTGTCTCTTCCGAAACGAATGAGTACATAGATATACGTATAGCTACCATCGTTATCGGAAAGTCT
+
444;04:44455555599555599;054<555///:27)//:9//6>1558=699944444$4.439;;5//::;1///////$/7)4.444&59949;;;<@?=?7;7::8==<7:::8955<=@@A@@@@@4;;998=:78;///6;)/555<;=<==>9=<<;;;8:94988179771333333333$3715565536...).(.66728,22===:<<<:::85867:>4>00*00;;=>><=>C><==88599833//...3358:6;<77,22'2==;
@ATNG8:01147:01772
GATGGTAGGCGAGAGTGAGACGCAGTACTCATTCGTTTCGGAAGAGACAGGTACGTTAATAGTTAATAGCGTACTTCTTTTTCTTGCTTTTCGTGGTATTCTTGCTAGTTACACTAGCCATCCTTACTGCGCTTCGATTGTGTGCGTACTGCTGCAATATTGTTAACGTGAGTCTTGTAAAACCTTCTTTTTACGTTTACTCTCGTGTTAAAAATCTGAATTCTTCTAGAGTTCCTGATCTTCTGGATATGAGTGACTCGTGCTACCATCGTTATCGGAAAGTCT
+
?;AD@A@@=@@:;==BBBBA;;<=@@@ABB@@=AA@C9@@;?4444::44.43888492989:6=7888:998886?AAAA.>>6@;<;A.?A?>8?;>:@@=ACBAAB?>?>>>>9836AC8>8===5526739>==9>>=>CB=>>?>AA===<8<;:499494;>>>>==>B=D:;:;2;9>9:;;;:.:BACD6<==BA@@>;;19:89+:<>@A<?<?A<AAAA>>><A;>>>?;;7;?C;A@@>>>888CA>>?A<9::<8<?>>><??@@;@D:AA??
@ATNG8:01148:01754
GATGGTAGATATATGCACGCTCTACCAGAAGATCAGGAACTCTAGAAGAATTCAGATTTTTAACACGAGAGTAAACGTAAAAAGAAGGTTTTACAAGACTCACGTTAACAATATTGCAGCAGTACGCACACAATCGAAGCGCAGTAAGGATGGCTAGTGTAACTAGCAAGAATCACGAAAGCAAGAAAAAAGAAGTACGCTATTAACTATTAACGTACCTGTCTCTTCCGAAACGAATGAGTACTACTCTCAGAGACACACTACCATCGTTATCGGAAAGTCT
+
?;>E@CCCA@@CCBBBBDABABB<;69BB<A;;;@@=??ABBBBBB@BB?B@>>=BB===+=6:@====>==9>576<<===+597?299905<>?ABA999>BB@B@CC;:;C@CBBCDBBBDDDCBBBCB@BBBB?CBBBCBBB>A?A::6<BBAAAAF@BBCA??<?D?A@@?988*7738777888%8949757?B>>;=A;>=AC<C<AACBB?BBDFDCC@B?CCC:A??<?AAAAABBBBBBAAABBDCBA@@@@AA=BDC>?;=>>@9<<06///
@ATNG8:01162:01754
GATGGTAGTATATCGCGTCGCTATCCAGAAGATCAGGAACTCTAGAAGAATTCAGATTTTTAACACGAGAGTAAACTTAAAAAGAAGGTTTTACAAGACTCACGTTAACAATATTGCAGCAGTACGCACACAATCGAAGCGCAGTAAGGATGGCTAGTGTAACTAGCAAGAATACCACGAAAGCAAGAAAAAGAAGTACGCTATTAACTATTAACGTACCTGTCTCTTCCGAAACGAATGAGTACCTCTCAGACGCTCGTCCTACATCGTAATTGCGAAGTCT
+
:56<8<DCCCBCCBCBAAABBBCBC@BCC@CCCCBB?B?BBDCBBB?CD?C?BB?77778)9?ACCCCBBBBBC>AA28777'7<8<8<=<5?@A>ACBCBA??=9=<AA;??A5:8>@>>>>AA@>>>><<8<>>>8<8;:=>@D;A<>>>;>>>A>>>>9>>>>>A;AA;?=;599566)6:8379989+//*/=:;>BBBB<A<>>>A<A<@@AA>;AAA<>>A9=9=AA:>>><>>>A???<A?>?DDD<<<>==<>9>>>>A====:=:<=>>;>>=<
@ATNG8:01125:01790
GATGGTAGCACACGAGATCTCATCGTACTCATTCGTTTGGAAGAGACAGGTACGTTAATAGTTAATAGCGTACTTCTTTTTCTTGCTTTCGTGGTATTCTTGCTAGTTACACTAGCCATCCTTACTGCGCTTCGATTGTGTGCGTACTGCTGCAATATTGTTAACGTGAGTCTTGTAAAACCTTCTTTTTACGTTTACTCTCGTGTTAAAATCTGAATTCTTCTAGAGTTCCTGATCCTTCTGGTATACACACTCGCTCGCTACCATCGTATCGGAAAGTCTCTCACCGAATGCCCCA
+
448939:?@;@DCCDBCA;:6>;;ABB>?CBC?BFFL?C@D@B;;;CBB@AAA;;6;?BABC?B@BCBBBBBBB?BBBBB3BB????B8???A=@BB???>??>?@C@BBBB@@??;>=@5:5:::;=@@?<;;;>8==888<9:/--9----../.21685=377;>99;;;7;;<==,:5;4;@DDD.;;7:;.767///698;/777(2969=7=9:;59AB:::@//,/=7--+-+--609=9=====?===??@>>>@B=A@@>>==::16606///9998=9>9376666&-
@ATNG8:01129:01800
GATGGTAGTATAGAGCTCTACATAGTACTCATTCGTTTCGGAAGAGACAGGTACGTTAATAGTTAATAGCGTACTTCTTTTTCTTGCTTTCGTGGTATTCTTGCTAGTTACACTAGCCATCCTTACTGCGCTTCGATTGTGTGCGTACTGCTGCAATATTGTTAACAGTGAGTCTTGTAAAACCTTCTTTTTACGTTTAACTCTCGTGTTAAAATCTGAATTCTTACTAGAGTTCCTGATCTTCTGGTGTCGTCTATCATGTACTACCATCGTTATCCGGAAAGTCT
+
5544.4:;<<<656<<6559999;::@>95993<9:9-/9161///9:9859::8<487B@<;8B8BBB??=722+25555'5738222'2833,3386995:;7;==;>AB==>??<?@B8=8;66///594;;<;588566:588=:::8553)--40,,(-0,**,,,,,78267999.905077>99*>?=@@1617<///:::>:>??2?=>>A=B=AA;??@AA???<@9=;?A>>9@>@:@>>=;888>@??@@@AA>>=<<@><94;:84:<AA9?<9;
@ATNG8:01132:01806
GATGGTAGCGCATATCAGCGCAGCCCAGAAGATCAGGAACTCTAGAAGAATTCAGATTTTTAACACGAGAGTAAACGTAAAAAGAAGGTTTTACAAGACTCACGTTAACAATATTGCAGCAGTACGCACACAATCGAAGCGCAGTAAGGATGGCTAGTGTAACTAGCAAGAATACCACGAAAGCAAGAAAAAAGAAGTACGCTATTAACTATTAACGTACCTGTCTCTTCCGAAACGAATGAGTACAGAGAGTACGATATGTCTACCATCGTTATCGGAAAGTCT
+
95893955;ABBBCCCAA@CDCCCC>DCGACBBBBC7;7;@AAAAA?AA=A?9::AAACB2B?BBHBBCC;;;@8AA;;;;;$9@;@=CCC9CC><@A@BCBCBB?B@DD@CAB>BBAAABBBBABBBCCCCACC@@=@@ABBB@@=A?CA@=@CBBBBBCABCBBAA>AC?BBA?BDAAA8==>9:99999%0>;=0/0@@BBA<A:>?AA<A<@@CBB@BCCCBBB@C@BBB<BCC>AABBBBCBBBBBBC>??CBABBAA@@@=BAA>@;@@??<??7?667
@ATNG8:01142:01793
GATGGTAGCACGACACGACGATGTGTACTCATTCGTTTCGGAAGAGACAGGTACGTTAATAGTTAATAGCGTACTTCTTTTTCTTGCTTTCGTGGTATTCTTGCTAGTTACACTAGCCATCCTTACTGCGCTTCGATTGTGTGCGTACTGCTGCAATATTGTTACGTGAGTCTTGTAAAACCTTCTTTTTACGTTTACTCTCGTGTTAAAAATCTGAATTCTTCTAGAGTTCCTGATCTTCTGGACAGAGTGTGCAGATACTACCATCGTTATCGGAAAGTCT
+
A?AC<@@@@9///:<9><@;566@B@CCCEBB?BBCC>BC@C@BABBBBB@CCA@?<?=@CBB>B@CCBAAA?8<<999::)9@?A???8;???>AAB@BB?BBBCCC?BB@@AABB7<<A<?:?=<///==9ABAB388BB;;;>@??>>898B388;<>>;>@BA>>>B?>9=8888)89<9:::::*:>=>>3;;;;;;>:;;=BBBA/A??@C=B==>:>@??>>><>;??AAAA:??D:=>AAC@@>>>>@@AAAA>>><?==>>;??AA<AA9A;;:
@ATNG8:01145:01821
GATGGTAGAGTACAGTGTAGTAGACCAGAAGATCAGGAACTCTAGAAGAATTCAGATTTTTAACACGAGAGTAAACGTAAAAAGAAGGTTTTACAAGACTCACGTTAACAATATTGCAGCAGTACGCACACAATCGAAGCGCAGTAAGGATGGCTAGTGTAACTAGCAAGAATACCACGAAAGCAAGAAAAAGAAGTACGCTATTAACTATTAACGTACCTGTCTCTTCCGAAACGAATGAGTACACATCGTCGTGTGTGCTACCATCGTTATCGGAAAGTCT
+
BB@?>@BCCCCBBBCCCCCCCCCCC@CBB@BCCCBB?C?CBBBBBB>BB<A>ACA@ABBA3A?BBBBBBBCBBB:@A@@@@@0@B>B5;;;.;CC>;;9@BBABB>@>@B?BBB?BBBBCCCCCCCDDDBBA@CD@?<@B@@@A994;>AAA>AAABCDCC@CCBAAD?CC?BAA=AB???8999>>AAAA/AA=A;;:>A=;;8<=FCBB;@;??BDD@BBBBBBB?B?CCC>DAA=@@BBBDCCBABBB?BAAAABAAACFD?BBBBB?ABBD@DD>B???
@ATNG8:01125:01864
GATGGTAGTACATGATAGACGACACCAGAAGATCAGGAACTCTAGAAGAATTCAGATTTTTAACACGAGAGTAAACGTAAAAAGAAGGTTTTTACAAGACTCACGTTAACAATATTGCAGCAGTACGCACACAATCGAAGCGCAGTAAGGATGGCTAGTGTAACTAGCAAGAATACCACGAAAGCAAGAAAAAAGAAGTACGCTATTAACTATTAACGTACCTGTCTCTTCCGAAACGAATGAGTACGTGTGCGACGTGTCTCCACCATCGTTATCGGAAAGTCT
+
CCCC?CCACBCCBBBC@@@B;;;BC?BCB?DBBBAB>B?BBBCCCC?BA=?>BABCBEDD5D@CCCBBBCCCCG?DDBBBCB0AA;A5<<<<*;AB>BBBCEEAA@@B?AC=???<??AAABDCCDCBBCCCCACC@@?@ABDDBCC?B>B997:DBBBCCC@BBCAA@?AA?CCC?AA998*::93:9:9::%:A;>:89A@>AB;><>A>><><AACCC?CCDDB@@;@<@??8@@@<@??ABC????A???ABA??????@B@=@@@;;7;?AB=BB;@>>>
@ATNG8:01125:01867
GATGGTAGCATCATGCATATCTCACCAGAAGATCAGGAACTCTAGAAGAATTCAGATTTTTAACACGAGAGTAAACGTAAAAAGAAGGTTTTACAAGACTCACGTTAACAATATTGCAGCAGTACGCACACAATCGAAGCGCAGTAAGGATGGCTAGTGTAACTAGCAAGAATACCACGAAAGCAAGAAAAAGAAGTACGCTATTAACTATTAACGTACCTGTCTCTTCCGAAACGAATGAGTACGATGAGATCTCGTGTGCTACCATCGTTATCGGAAAGTCT
+
444;6<ACBBBCCBBCCCCBCDCAA>BBC@CDCB998:?@?@BAAA@CD?A@ABBBBCCC3C?CBA?@?CCCDC>A=BBBAA5AA=A>AAA9BBB@BBDBBCBBB?B@CD@CBC=@@BBBBBBCDCBBBBBC@CCCB@CCCAAA@C?C@CA@?ADCCCCCC????BBB?CC?9998<><<<5===;:9:::(9>9>688?@?AA<@<?A==:=<ADFDD@CCCDAAA6:59@@9@::8:AABFBBABAAABBBD>>>:::;::AA:><@AB>>>>>=BB688@@
@ATNG8:01130:01867
GTTGTAGGCGTGTGAGAGTCTGCCCAGAAGATCAGGAACTCTAGAAGAATTCAGATTTTTAACACGAGAGTAAACGTAAAAAGAAGGTTTTACAAGACTCACGTTAACAATATTGCAGCAGTACGCACACAATCGAAGCGCAGTAAGGATGGCTAGTGTAACTAGCAAGAATACCACGAAAGCAAGAAAAAGAAGTACGCTATTAACTATTAACGTACCTGTCTCTTCCGAAACGAATGAGTACAGAGAGTACGATATGTCTACCATCGTTATCGGAAAGTCT
+
BB@BBCC@BAABBCBBCCAAB@@@4@CCAHDFCCC?B@BCBBCCB?BB?B@CCCBACDD3B?BBCBBBBBBBB>BB@@@@>/>?;@;AAB9BBC@C@;;A@867<@<@A<???<>>@???AAAAAA>=@AA;???C7==>?>>>>9>9@@>9>DA>>==A;AA;;@B>BB>A>>;@@565,8:;<BBBBB/8838>A@>>>AA;A<AB>@7;7;@AAA:>>>A===:>=AAA:ABB?>>>?@AA>>>>>A@@@AAAAA@@A>>>;>>===9AABA;>>7>;;;
@ATNG8:01133:01840
GATGGTAGTATATCGCGTCGCTATCCAGAAGATCAGGAACTCTAGAAGAATTCAGATTTTAACACGAGAGTAAACGTAAAAGAAGGTTTTACAAGACTCACGTTAACTATATTGCAGCAGTACGCACACAATCGAAGCGCAGTAAGGATGCTAGTGTAACTAGCAAGAATACCACGAAGCAAGAAAAAAGAAGTACGCTATTAACTATTAACGTACCTGTCTCTTCCGAAACGAATGAGTACACATCGTCGTGTCGTGCTACCATCGTTATCGGAAAGTCT
+
::<BABBBC@>;555555555554;8<<<8=695>@9>995599:;.545:34444333&35:3343:::333(334444&4;49.555&5;<7<=6:5////+/7;;;;::0438933498889:333;4=777/7527658<8=;?00-888--/;49;<9<<87757799>6857;994555555$5;185557;<<>596879<595//0>>;099@@AA?C=??B=BBB?BBBCBBBBB@?>C>@@@???AB;<<=B>BBBAB@BA@A?BE>?:::
@ATNG8:01134:01872
GATGGTAGCGCGACGAGCGTAGACCCAGAAGATCAGGAACTCTAGAAGAATTCAGATTTTTAACACGAGAGTAAACGTAAAAAGAAGGTTTTACAAGACTCACGTTAACAATATTGCAGCAGTACGCACACAATCGAAGCGCAGTAAGGATGGCTAGTGTAACTAGCAAGAATACCACGAAAGCAAGAAAAAAGAAGTACGCTATTAACTATTTAACGTACCTGTCTCTTCCGAAACGAATGAGTACGTGTGCGACGTGTCTCCTACCATCGTTATCGGAAAGTCT
+
88:A<<<CCABBBBDCFDBBBA;::8;ED@CCBB@@;?;@AABBBC?CC?B?BAA99989(:;???BBAAA99:,9>>@@@@,@B99.999&5<>9<BA@@??:<;;@DD@E@@=?A@@BBCBCDBBCCCDC@BBBB>@?ABBBBB?B?BA@>@BBCCBBB@AAABBB?BB@>>@?BB???8<<<8666677%697////=A@A@=@<@A;;;7;=BEEDC@CBAA@AA=A@BCD=C9:5:?A=;;000:<:>7==9::>;;;<@AA====/0-0;;@=@A@C???
@ATNG8:01142:01832
GATGGTAGTCTCAGATAGTCTATAGTACTCATTCGTTTCGGAAGAGACAGGTACGTTAATAGTTAATAGCGTACTTCTTTTTCTTGCTTTCGTGGTATTCTTGCTAGTTACACTAGCCATCCTTACTGCGCTTCGATTGTGTGCGTACTGCTGCAATATTGTTAACGTGAGTCTTGTAAAACCTTCTTTTTACGTTTACTCTCGTATTAAAAATCTGAATTCTTCTAGAGTTCCTGATCTTCTGGGTCTCTCTCTCACGCACTACCATCGTTATCGGAAAGTCT
+
A;:6:===CBBBCCBBDCBA@BBABBCBBCCC?ACCC>CC@C@DCCCCCB?A@CBD@C6999944.44=;::=;;466DDD3CB=??DC<;9;929;@;AD9:;@AAC=@ACCBBBC@BBE@C?CGB@ABBC@BB@A?ACCCEED000><000==;0006<<17-3345;;;;>.55555&55:.55999(;<@@D<A@@ACB@@@@29999$9====9=9@@=ACCCBBC?A>ACABBE@CABB=BBBBBB@@@CBB;;;DCAB?AAABB?BD@@=@@8@?A@
@ATNG8:01142:01879
GATGGTAGTATCTGCACACTCTGTCCAGAAGATCAGGAACTCTAGAAGAATTCAGATTTTTAACACGAGAGTAAACGTAAAAAGAAGGTTTTACAAGACTCACGTTAACAATATTGCAGCAGTACGCACACAATCGAAGCGCAGTAAGGATGGCTAGTGTAACTAGCAAGAATACCACGAAAGCAAGAAAAAGAAGTACGCTATTAACTATTAACGTACCTGTCTCTTCCGAAACGAATGAGTACTGTATCTATGTGTGCGCTACCATCGTTATCGGAAAGTCT
+
>::C9ABBBCCBBBCCCCCDDBCBC@BBB@CBBB:::;>AAAAABB@CDAC?AAABAAAB3B?BDDCCAA@ABC>BABBDDD2ACAD?@@A;ACCIDAAACDCBB?B?BC?CCC?BBBABBCECCCAA@BCC?BB??=A@@@@@@B=A=A@@>ADCCCABC?CBBAAA?BC?BBB<??>=<3==>9=::;;.;A;?;;;@?>>>:=:>>>>9=:=>BCC@CCBCBBB>A>ACC>CBB?AAACBBBBBBCCCB>>>?A896:;=AB7;;A@@588>>>DH7;;?>
@ATNG8:01145:01851
GATGGTAGTGCGTGAGAGAGAGACCCAGAAGATAGGAGCTCTAGAAGAATTCAGATTTTTAACACGAGAGTAAACGTAAAAAGAAGGTTTTACAAGACTCACGTTAACAATATTGCAGCAGTACGCACACAATCGAAGCGCAGTAAGGATGGCTAGTGTAACTAGCAAGAATACCACGAAGCAAGAAAAAAGAAGTACGCTATTAACTATTAACGTACCTGTCTCTTCCGAAACGATGAGTACTGTATCTATGTGTGCGCTACCATCGTTATCGGAAAGTCT
+
CCAA<AA@;;5556>CCGDFCB;;;05>D:CAABD@CCBBBCBBA>AA=A=A@A@@@@@.>6<<B>>>BAABB<??CDAAA.@B:>1888&255.56555665:1:8=?;??B;>>@@>=??AA@@@:;:@022A=5:9:??@>>8=5;8>:>A@@@===<@D@@@@==>:=BB<>>8817::1655555#293:52277<<<;A;A@>><B<@???A>@@??@AA<>;><<2:///:<;/88>>>@>>>@>?::888==<8717==8/(///.075.578<
@ATNG8:01146:01854
GATGGTAGAGAGAGCTCTCTCATCGTCTCATTCGTTTCGGAAGAGACAGGTACGTTAATAGTTAATAGCTACTTCTTTTTCTTGCTTTCGTGGTATTCTTGCTAGTTACACTAGCCATCCTTACTGCGCTTCGATTGTGTGCGTACTGCTGCAATATTGTTAACGTGAGTCTTGTAAAACCTTCTTTTTACGTTTACTCTCGTGTTAAAATCTGAATTCTTCTAGAGTTCCTGATCTTCTGGGTCTACGCTCGTCGCGCTACCATCGTTATCGGAAAGTCT
+
:::A=<55;;;;;96<<<><<<<:::5555949@@<8<A>A?;99@@>>:>=<;@;=9===;7;7;:>@<88=8=B===+BB?BBA?9>>@>496<:@E@BBCDEE;99CCBAAA=??B?BA?????>??>AACE=??BBABBBB@BB@?6//)///3:=06089<:;?<<;:77769+62:68CDCD/:9767)569=<<888<0757&288774848869985555/506=777827<>>-88:;=<=<>?A=>9=///=7=998;5==?@<@A:@@B>
@ATNG8:01151:01874
GATGGTAGCATCATGCATATCTCACCAGAAGATCAGGAACTCTAGAAGAATTCAGATTTTTTAACACGAGAGTAAACGTAAAAAGAAGGTTTTACAAGACTCACGTTAACAATATTGCAGCAGTACGCACACAATCGAAGCGCAGTTAGGATGGCTAGTGTAACTAGCAAGAATACCACGAAAGCAAGAAAAAGAAGTACGCTATTAACTATTAACGTACCTGTCTCTTCCGAAACGAATGAGTACGTGTGCGACGTGTCTCCTACCATCGTTATCGGAAAGTCT
+
888>8=@@@<>C>CCCBCCDDDDDB:=<<8<AAA;;7:7@@@A@;:7BB5=2<@<737773#31778:=BBCBBB>?:AEEGE2CB?C5;;;*9AB=BBCCCCDCE@B?BB?@@@8;;BACBBBBCCCA@@BB?BCBB@CBDACCD@@A=@;<5;@@?A@@@9@?>987;==87778??>>>+998188887'/703...3577@4737::;58282999@DB=@=::40+0>>3;00)/88676</--7---88852228:4:::15588>9A;??377*7;;>
@ATNG8:01155:01852
GATGGTAGTCTCAGATAGTCTATAGTACTCATTCGTTTCGGAAGAGACAGGTACGTTAATAGTTTAATTAGCGTACTTCTTTTTCTTGCTTTCGTGGTATTCTTGCTAGTTACACTAGCCATCCTTACTGCGCTTCGATTGTGTGCGTACTGCTTGCAATAATTGTTAATCGTTGAGTCTTGTAAAACCTTCTTTTACGTTTACTCTCGTGTTAAAAATCTGAATTCTTCTAGAGTTCCTATCTTCTGGATAGCGACTGCGAATATACTACCATCGTTATCCGGAAAGTCT
+
@;55:>>=CCBBBCAA999<<@=9555499><=?@AA<BB?A=ACBBA;;055=99384;4433(4.4.4::44444.48<<<+;:9;:;>45465.59949;155<<<>8<<A9=99504@C:@>AAA@C<A@<A@?C=AAA@CDA0000000)0::6:<6:::=-3-/://)/88999259555&5.575555'5555>)5/7///7///)////$554555:49;055>=BCB;C<@5::?489?:A;B==88.....-(-778<;43-3:9//)///)/166.7/78
@ATNG8:01155:01879
GATGGTAGCAGACGTGACAGAGCGCCAGAAGATCAGGAACTCTAGAAGAATTCAGATTTTTAACACGAGAGTAAACGTAAAAAGAAGGTTTTACAAGACTCACGTTAACAATATTGCATCAGTACGCACACAATCGAAGCGCAGTAAGGATGGCTAGTGTAACTAGCAAGAATACCACGAAAGCAAGAAAAAGAAAGTACGCTATTAACTATTAACGTACCTGTCTCTTCCGAAACGAATGAGTACAGAGAGTACGATATGTCTACCATCGTTATCGGAAAGTCT
+
>>BC@CBBCBB@;;;;;<@969<BB<@AB@::;@A?:>7=>>BACA877.71;<=?>???1@>BBBFCD9:9AC;@>BBCCC5BB?B=BBB9BCC@CCA@@CCBB@BABB?B;:5:?ABABCBBBBBC>>>><?BBB@@??A???@<B?BAA;>><8><=><@@@:99977/5;=/76666.5//)/@@>@,---(////77;??:>5:5225:288=<<8@96:@@A>A=@@@9@::6:?@ABBBBABAAABBBBCAAAB?;;;A9>;;;?:>>@@7@@6<///
@ATNG8:01161:01869
GATGGTAGCTCGCTGATGATATCTCCAGAGATCAGGAACTCTAGAAGAATTCAGATTTTTAACACGAGAGTAAACGTAAAAAGAAGGTTTTACAAGACTCACGTTAACAATATTGCAGCAGTACGCACACAATCGAAGCGCAGTAAGGATGGCTAGTGTAACTAGCAAGAATACCACGAAAGCAAGAAAAAAGAAGTACGCTATTAACTATTAACGTACCTGTCTCTTCCGAAACGAATGAGTACACACTCTCATATGACACTACCATCGTTATCGGAAAGTCT
+
@@@C?BBCCDDDDBBAB@AAABBBC@DDDCBBBBB?B@BBCBABB?BB@B?>>???@@A2A?BBDCCCCBBBC<=>?CCCC5CG@C>BBB9B@B=ABBBBBB;;6<>AB?CCC?CBBBCCBCCCCCCCBBB@BAAA@CAA@BBBB?C@DBB?BCDDCAAA?CCCABB@BB>@@@9==999,8988978888%8=9A878>@@@B7;7:>@B<?;?ACED@CCCCCCA<?9?@@9@??>?BBBBDDCBBBBBCB=;;:ABAAABDF?BABBB?BBBB?DE<A>>?
@ATNG8:01144:01916
GATGGTAGGTGCACATGAGTGTATCCAGAAGATCAGGAACTCTAGAAGAATTCAGATTTTTAACACGAGAGTAAACGTAAAAAGAAGGTTTTACAAGACTCACGTTAACAATATTGCAGCAGTACGCACACAATCGAAGCGCAGTAAGGATGGCTAGTGTAACTAGCAAGAATACCACGAAAGCAAGAAAAAAGAAGTACGCTTATTAACTATTAACGTACCTGTCTCTTCCGAAACGAATGAGTACTGCGTCTCACTCTCGCCTACCATCGTTATCGGAAAGTCT
+
4444.4;;545:9<@BABAA;;99@8????ACCDCC@B@BABBBBB>BC>B@BAA@KIKM5B@BCDBBBC;;;D9@@::999$9<7;2999&4<88>@?@ABAAA<A39918;;4:;@;@@??;BBBBDCBB>BBBC9;;BAB::8;>;>00)/;88<;>C>B@;@@>9::50/0900/79)887,7><===&:627...--.(/:383778:28358ACC@BBCCBBB<<6000,000+0;:=ABBBBBCCCCDDBCBCBCFACDD@DDCAC@BCBE@CC?CAAA
@ATNG8:01151:01900
GATGGTAGCACGACACGACGATGTGTACTCATTCGTTTCGGAAAAGACAGGTACGTTAATAGTTAATAGCGTACTTCTTTTCTTGCTTTCGTGGTATTCTTGCTAGTTACACTAGCCATCCTTACTGCGCTTCGATTGTGTGCGTACTGCTGCAATATTGTTAACGTGAGTCTTGTAAAACCTTCTTTTTACGTTTACTCTCGTGTTAAAAATCTGAATTCTTCTAGAGTTCCTGATCTTCTGGCTCTCGTAGACAGATACTACCATCGTTATCGGAAAGTCT
+
@<@C@CCBCCDC??>BCBC>B=BCCCB@==;;6;>==099.555&4;:4546@=<<8=///9=:<:<<>>@>=;:34444&43-3333(3;99.944.9>:?@><AA?AACAAABB?BBB?B=@=>00/:56>>>>;A>====9<::9??:66;,///5;;494=>A?=;<9:379<<<2<9>:;;;;;+;??DE:?;;;?>=<==7====+<;;;?;@;;;7;??????<?<?A;;;B=AAA<AD;::A=>>BA>>>>===9:5::;>>;>A>>;>@:ACA?
@ATNG8:01152:01897
GATGTAGTGTCATATGAGAGTGTGTACTCATTCGTTTCGGAAGAGACAGGTACGTTTAATAGTTAAATAGCGTACTTCTTTTTTTTCTTTGCTTTCGTGGTATTCTTGCTAGTTACACTAGCCATCCTTACTGCGCTTCGATTGTGTGCGTACTGCTGCAATATTGTTAACGTGAGTCTTGTAAAAAACCTTCTTTTTTTTTACGTTTTACTCTCTTGTTAAAAAATCTGAATTCTTCTAGAGTTCCTGATCTTCTGGCTCTCGTAGACAGATACTACCATCGTTATCGGAAAAGTCT
+
@;@;;<?@@B@BABCBBBBBCECFBBCC@??>?;;;/4:.5.5;;@@:;50@=000)/)/97<+99)5@B<=00/>6000/0///"///(4344)489;7=55.5<456BBAB@BBBBCC;;2:@@9@<@A;;;CDIIDECB@BAACG<;;EEBBBBBAB>AAA<@@<@>AAB@@@B@@5<;<<;<;%;<C8@>=======">ACDDE599?==95.669?AAAA&?===>:>9=@=?AA:::C@CACCCCBB=AAA>BB;;;CEBBCCDEHEBAACB=A@DBA>AA@@5;;;.;;::
@ATNG8:01154:01889
GATGGTAGTATATCGCGTCGCTATCCAGAAGATCAGGAACTCTAGAAGAATTCAGATTTTTTAACACGAGAGTAAACGTAAAAAGAAGGTTTTTACAAGACTCACGTTAACAATATTGCAGCAGTACGCACACAATCGAAGCGCAGTAAGGATGGCTAGTGTAACTAGCAAGAATACCACGAAAGCAAGAAAAAAGAAGTACGCTATTTAACTATTAACGTACCTGTCTCTTCCGAAACGAATGAGTACTATAGACTATCTGAGACTACCATCGTTATCGGAAAGTCT
+
>>::7<<<DCDDCBABCECCCCDCC@CDB=@@>:;99?6@@@?@@C@BB@C@;;;;78777$36=<=<BBBBBBB;@>;;:::':@;>49999(5<<9;A<BCCDBC@C@CB?A@A?BBBBCDDBBBBDDCCAA?ABBB?BCBBBBBC<@;?::5:CABBBDB@BAA???:??:?A?:>>777)3771555566$6:49868ED@@@@-/-/88>3:3:?AAA@BDCB@??6:3:@@;ADB?CAAACBBBBBBBA@@@BBBB:::AA9959A@@A@BBBB?BB:??AA
@ATNG8:01158:01893
GATGGTAGTATAGAGCTCTACATAGTACTCATTCGTTTCGGAAGAGACAGGTACGTTAATAGTTAATAGCGTACTTCTTTTTCTTGCTTTCGTGGTATTCTTGCTAGTTACACTAGCCATCCTTACTGCGCTTCGATTGTGTGCGTACTGCTGCAGTATTGTTAACGTGAGTCTTGTAAAACCTTCTTTTTACGTTTACTCTCGTGTTAAAAATCTGAATTCTTCTAGAGTTCCTGATCTTCTGGTATACACACTCGCTCGCTACCATCGTTATCGGAAAGTCT
+
A>?@;?ADBBCCBBCCCCCCCCDCBBBBB@@@?BBCB>BC@C?AAABBBB?BACCB>B>BBBC>B>BBBBBBB??<@ABBB/>>;>@@C:@BAA??@@977279<A@@<?@@@AAAA:<>>;A9>>??===@;@@>>9>>A;;;>>@>>>>888?>>>@;??;A<AAAAAAA??:??AAA5A=A=>><<;.:<999/;;;9:;A=;;06767(8=>BB=A=?>;?>@@A@@9@<@>@A8868>@<=<>???@AA@><>AAA===@;>??A?8<<>@=AA7?>>;
@ATNG8:01167:01319
GATGGTAGCGCGACGAGCGTAGACCCAGAAGATCAGGAACTCTAGAAGAATTCAGATTTTTAACACGAGAGTAAACGTAAAAAGTAGGTTTTACAAGACTCACGTTAACAATATTGCAGCAGTACGCACACAATCGAAGCGCAGTAAGGATGGCTAGTGTAACTAGCAAGAATACCACGAAAGCAAGAAAAAGAAGTACGCTATTAACTATTAACGTACCTGTCTCTTCCGAAACGAATGAGTACTATGTAGAGCTCTATACTACCATCGTTATCGGAAAGTCT
+
@>?A>A?CCCBCCCCCBBBBAB@@@<@CCACCBCAB?A@CBBBBBB@CB<@<@BB?@@@@1@@BBCBB???BBB;BBBCCCC5BCBB?CCC9CED@CBCCCCBAB?C?BB?BBD>??BBBDBCCCCDCBBBB@CABB?B??>BBAC?D@DBB@BBAAACBB?BCCBAA?CC@AAA<>>BBC:@=<866666(8:7;888@@@@@:=:=@@@:=:=>A@@>@CBA>??,000@@8A@@<?BBCCBCCDBBABBB@@@A@==>>>@@<AABBB=>>>A=AD7::==
@ATNG8:01176:01323
GATGGTAGCACGACACGACGATGTGTACTCATTCGTTTCGGAAGAGACAGGTACGTTAATAGTTAATAGCGTACTTCTTTTTCTTGCTTTCGTGGTATTCTTGCTAGTTACACTAGCCATCCTTACTGCGCTTCGATTGTGTGCGTACTGCTGCAATATTGTTAACGTGAGTCTTGTAAAACCTTCTTTTTACGTTTACTCTCGTGTTAAAAATCTGAATTCTTCTAGAGTTCCTGATCTTCTGGAGATATCATCAGCGAGCTACCATCGTTATCGTAAAGTCT
+
;;AB9<CDCCBBBCCCCCBAAACBCGCCBCCD@CCCC>CC?C?CCBABBD?BB@AA>A?CCCC?C>A@ABBBCBB;>==?=.?A?BBFC<C77:@BBA?AB=AA@ABB?BBB@@@>>9>==:=:<<>>;>;?;?AAA:><==@>>=>>>?A:::?<>>>=@@;==C@==>AA><8=@@DC2=;>;9<9;9.9=777.888///>99><AAAA/@@@@@=B<;;8;??A>>>:>9;<@>>>7;;@=AAA====AAAAA@>???A=<8;>;9;5<>>>@@A:A<<<
@ATNG8:01179:01307
GATGGTAGACACGTGTGCTCTCTCGTACTCATTCGTTTCGGAAGAGACAGGTACGTTAATAGTTAATAGCGTACTTCTTTTTCTTGCTTTCGTGGTATTTCTTGCTAGTTACACTAGCCATCCTTACTGCGCTTCGATTGTGTGCGTACTGCTGCAATATTGTTAACGTGAGTCTTGTAAAACCTTCTTTTTACGTTTTACTCTCGTGTAAAATCTGAATTCTTCTAGAGTTCCTGATCTTTCTGGTAGAGCGTGCATATATCTACCATCGTTATCGGAAAGTCT
+
944=8<@BCCCBB<<<696?==<AAA@AA@@B>BBBB=BB@B@CBBBCBB99:AAB?B?BBA@>A?BBBCCBB<@6@BDCC2A>;B;;;3;BAA;A999,9=39:7255/59;;>>>A<:;;<@<@AAA?>>>=A??@<>>>>>?==>@AA@@==@1///59<171;=CC?=>=>5:;>==1=5:489888(/9----(------7:96656'255794707;4///;33606,//;;888(6:949>@@AA@@@???AA==<AAA=;;;;;5;@??8==7<@@@
@ATNG8:01193:01295
GATGGTAGCAGACGTGACAGAGCGCCAGAAGATCAGGAACTCTAGAAGAATTCAGATTTTTTACACGAGAGTAAACGTAAAAAGAAGGTTTTACAAGACTCACGTTAACAATATTGCAGCAGTACGCACACAATCGAAGCGCAGTAAGGATGGCTAGTGTAACTAGCAAGAATACCACGAAAGCAAGAAAAAGAAGTACGCTATTAACTATTAACGTACCTGTCTCTTCCGAAACGAATGAGTACGATGAATCTCGTGTGCTACCATCGTTATCGGAAAGTCT
+
8444.49445<<<>><A>CBBBBBA:>>:8<??AA@=@=?:9998?;A@?C?=>>@@@@@@'@@@AAABBBBCC>B8;9>AA1AA=@=@@@4@@@=999BB@ABC;;:;B?@@?=??@?CCCABACCBDDGD?BCAF?ABCCBBBF@D@CAA>@CCCCBBB?BBBBBC?BB??@??@@999,787576666(/959///88BAB=A9>?@A=D===BFD@DBAA@@@5939@@9ABC@BBBBBBBBC?@??B???;;<<>7765,2299A6<557/7;3=9:8
@ATNG8:01193:01311
GATGGTAGTGTCAGTGCGCGTCGTCCAGAAGATCAGGAACTCTAGAAGAATTCAGATTTTTAACACGAGAGTAAACGTAAAAAGAAGGTTTTACAAGACTCACGTTAACAATATTGCAGCAGTACGCACACAATCGAAGCGCAGTAAGGATGGCTAGTGTAACTAGCAAGAATACCACGAAAGCAAGAAAAAAGAAGTACGCTATTAACTATTAACGTACCTGTCTCTTCCGAAACGAATGAGTACTGTATCTATGTGTGCGCTACCATCGTTATCGGAAAGTCT
+
AAA@>B=BBBCBBBCGGCDAA@=CC@BCJ@EJJF;;8;8;;BCCBAADD?C?CB>>>A@@2A=@ABBBBCBBAA;@@AAAAA0@@<@5;;;6;AA=BBBBCCCCC@D@CEACCB>AABBBFFDABACCBBBB?BCCC@CBBBBBBB>A?B:99:CBBCCBB?BBBBBC?CD?@AA?BAAAA8?=>;987777%/<7<///@@A==:=:>AAA<A<@@CCC?BBCCCCB=?=?BA:B??=>BBBBCAAAACBCB@@?@@886:?@@@;A@@@B>;;;;7:A:A@@@
@ATNG8:01207:01285
GATGTGCGTGAGAGAGAGACCCAGAAGATCAGGAACTCTAGAAGAATTCAGATTTTTAACACGAGAGTAAACGTAAAAAGAAGGTTTTACAAGACTCACGTTAACAATATTGCAGCAGTACGCACACAATCGAAGCGCAGTAAGGATGGCTAGTGTAACTAGCAAGAATACCACGAAAGCAAGAAAAAGAAGTACGCTATTAACTATTAACGTACCTGTCTCTTCCGAAACGAATGAGTACGAGAGAGCACACGTGTCTACCATCGTTATCGGAAAGTCT
+
BBABBBBBBCCCFEDCCCBBB=BBB@DBBBCC?B@CCDCCCC@DD?B?BAAABDDD2A=ACCCAAAA@@B9@@>@@@@1@B>B5;<;6;BB?AB@BDCCCC@B?CC@@???BBCCCCCFBCCCCBBAC?CBBB=AABBAAAB>B?B??<@BBBBBBB?CCAAAA?BB>BBB?BB???8?=:4:::::+:=:>;;<>>>CA:>;>C@@<?<?@DDD?CCBB@@A=?=?DE@DBB?BBBCCCBBBBBBB>BBBB@??AAA>>>;?@@@D?A??@<@A9>>>>
@ATNG8:01168:01348
GATGGTAGACATATCGTACTCTCTGTACTCATTCGTTTCGGAAGAGACAGGTACGTTAATAGTTAATAGCGTACTTCTTTTTCTTGCTTTCGTTGGTATTCTTGCTAGTTACACTAGCCATCCTTACTGCGCTTCGATTGTGTGCGTACTGCTGCAATATTGTTAACGTGAGTCTTGTAAAACCTTCTTTTTACGTTTACTCTCGTGTTAAAAATCTGAATTCTTCTAGAGTTCCTGATCTTCTGGGCAGACTCTCACACGCCTACCATCGTTATCGGAAAGTCT
+
AADD@BBCCDCBBBCCCCECECCCCCCCBBBC@CCBC>A@>@?BBBBBBB?BBBAA?C?C@@@?C?CBBBA>>;;7:@@:@*78-88//(/00(0:=6718807<=>BC;>?A???AA;A=A=A;>@>=;;;>=A@@@:<<><<=?@??ABB>=>@<;;;=AA<@<@@@@AAA@@:??BDD;D<@<==<=<.=@===2<77///<<<>:????/?>>>A<A<@@<ABBBB@?;?;?BBB>>:9:;=6=63399336<;;AA=6;;=733333-6>;<7<@6@@66
@ATNG8:01170:01364
GATGGTAGTCTCAGATAGTCTATAGTACTCATTCGTTTCGGAAGAGTCGGGTACGTTAATAGTTAATAGCGTACTTCTTTCCTTGCTTTCGTGGTATTCTTGCTAGTTACACTAGCCATCCTTACTGCGCTTCGATTGTGTGCGTACTGCTGCAATATTGTTAACGTGAGTCTTGTAAACCTTCTTTTTACGTTTACTCTCGTGTTAAAATCTGAATTCTTCTAGAGTTCCTGATCTTCTGGATAGCGACGCGATATACTACCATCGTTATCGGAAAGTCT
+
::993999=9956<=BBCBA@;;==;@9;444.445=4=@8<465;:444)44::>.9.99?A>C9B;;;<555<.5590949155><)5545.55;7>>7995555.55555<;<165=8=5;;66656<6///<,//9775//77///////)/:<7:;6:+////;955/)////)/)/)/5555$45999)55;;566<<<.555&/////)/)//5/55=6658<8454498.445.5;<<<==<;;<>>=;77///)/889<39444.44(3334
@ATNG8:01175:01372
GATGGTAGGAGACACGTCGCACACGTACTCATTCGTTTCGGAAGAGACAGGTACGTTAATAGTTAATAGCGTACTTCTTTTTCTTGCTTTCGTGGTATTCTTGCTAGTTACACTAGCCATCCTTACTGCGCTTCGATTGTGTGCGTACTGCTGCAATATTGTTAACGTGAGTCTTGTAAAACCTTCTTTTTACGTTTACTCTCGTGTTAAAAATCTGAATTCTTCTAGAGTTCCTGATCTTCTGGTATACACACTCGCTCGCTACCATCGTTATCGGAAAGTCT
+
ABAD>@@C?CCGBBBCBBDDBBBBBBAAAABCADDCD?BB?B<@@ABBBB?AAAAA>A?A@AB?B?BADDCCBBB>@@?@=.@@;>975(2;7<6>=@;@A;???A??:?>===>??:>>A<A<A;;;;:;;5;===8=;;;;;@;;;?AF@>>>7;;=<AA=C;988B>>>@@;@AADD5@=@=@@@@@/::666.7///677;;D<@@@@/<<8::*/,/66>::>AAA=A:>>AA@@;?AD>AA><;;;77<77699:====9>>=DD=?>::6;>6<776
@ATNG8:01180:01356
GATGGTAGCACACGAGATCTCATCGTACTCATTCGTTTCGGAAGAGACAGGTGCGTTAATAGTTAATAGCGTACTTCTTTTTCTTGCTTTCGTGGTATTCTTGCTAGTTACACTAGCCATCCTTACTGCGCTTCGATTGTGTGCGTACTGCTGCAATATTGTTAACGTGAGTCTTGTAAAACCTTTCTTTTTACGTTTACTCTCGTGTTAAAATCTGAATTCTTCTAGAGTTCCTGATCTTCTGGATATGAGTGACTCGTGCTACCATCGTTATCGGAAAGTCT
+
4444.4999==B=>>?CCCAB;55<;5:AB;<6<AA@;9;49.5;?@@BB?BAAAA>@=AAAB?C?BBAAABCCG?89999$9>6@AAB=ABAB<??A@BB>ABCBBB@BAB====@;@==:><>>AA===@<?>>>188=>>>>>>???B@@??7:;?:=>5;5878<<>??>9;;>><.;.55.6A=AA/999<<6<///777:96-./.&....62629>;AAA@88:<@8>>>>>>;>>A;??>>>===??>=::<//-33432366063332<<2;<<>
@ATNG8:01182:01347
GATGGTAGTGTCAGTGCGCGTCGTCCAGAAGATCAGGAACTCTAGAAGAATTCAGATTTTTAACACGAGAGTAAACGTAAAAAGAAGGTTTTACAAGACTCACGTTAACAATATTGCAGCAGTACGCACACAATCGAAGCGCAGTAAGGATGGCTAGTGTAACTAGCAAGAATACCACGAAAGCAAGAAAAAAGAAGTACGCTATTAACTATTAACGTACCTGTCTCTTCCGAAACGAATGAGTACATAGATATACGTATAGCTACCATCGTTATCGGAAAGTCT
+
888@<;;<=<<<<;;;;;;>?>?==7;A@7669B@B?C>@@DC:::;9:3:>ABBBBBBB2A>BB@@?>??998*8<>:>??+??9=?BBB9BBC@CCCCDCCBB<@=;;6;CC=@?@?BBBBBBCCCBAAB@CECC>AABAAA994;=A@@<@BAA@@?A=@AA????BB>BA@:==:99,8978889999%9=8=878>A;;;:=8<A@@<?<?@@BA@CCCCB@@>?;?AB=AAA@C:::BB@@AB:9:AAAA>>=>===>==8=>>>B@CBBA<?>7>>88
@ATNG8:01197:01337
GATGGTAGCACGAGTCACTATATCCAGAAGATCAGGAACTCTAGAAGAATTCAGATTTTTAACACGAGAGTAAACGTAAAAGAAGGTTTTACAAGACTCACGTTAACAATATTGCAGCAGTACGCACACAATCGAAGCGCAGTAAGGATGGCTAGTGTAACTAGCAAGAATACCACGAAAGCAAGAAAAAGAAGTACGCTATTAACTATTAACGTACCTGTCTCTTCCGAAACGAATGAGTACGATGAGAGAGCTCTCTCTACCATCGTTATCGGAAAGTCT
+
:54@7?BBBDCCCCCCCCBBCDDD@C@??@CCCAA>A@BBBCBBB@BB@B@CBB?????1<>BBCBBBA@988)7:;:=>2>=9<1888&255.599977;=A:A<AC<A@@=AAA>>===@AAAD>>?A<AAAA=>>???ABB<A<@@A;??@AAB@@;@BB?>>=CD<A?A<>>888-887788878(55+2888<<>AA<A<A???<@=AB>==:=@@@A??<?<@@>2;//,/<<==ABA@>>>>>>=>>@?>@A@@@@:>===@9>@AD9?@9?::8
@ATNG8:01201:01378
GATGGTAGTCTCAGATAGTCTATAGTACTCATTCGTTTCGGAAGAGACAGGTACGTTAATAGTTAATAGCGTACTTCTTTTTCTTGCTTTCGTGGTATTCTTGCTAGTTACACTAGCCATCCTTACTGCGCTTCGATTGTGTGCGTACTGCTGCAATATTGTTAACGTGAGTCTTGTAAAACCTTCTTTTACGTTTACTCTCGTGTTAAAAATCTGAATTCTTCTAGAGTTCCTGATCTTCTGGACAGAGTGTGCAGATACTACCATCGTTATCGGAAAGTCT
+
99895:;>ABCBBBAAAAAA?CCCCCBC@@AB?BBCC=BB@B@BCCCCCC@BBDEE@B?AA@@<@@BCDCBBCCE?BABAA2AA?BBCC=BAAA?BADBHH?AABDGEACCBCCFDD@DCC?C?CCCCBBBC@CCCC>BAA@A@@@BABBBBBBC@BCC=;;693;BBBBCCCB5;;;;;-;4;>;;;;.9999@:@@BBBCBB?@;@@@@0@AABD@CAEC@BBGD@@A@B@AAABBB?AAB@A@ACCBBBBBBBCCDBBCBB?BBAABDGBCB>AA;A@@@
@ATNG8:01202:01343
GATGGTAGTGTCATATGAGAGTGTGTACTCATTCGTTTCGGAAGAGACAGGTACGTTAATAGTTAATAGCGTACTTCTTTTTCTTGCTTTCGTGGTATTCTTGCTAGTTACACTAGCCATCCTTACTGCGCTTCGATTGTGTGCGTACTGTTGCAATATTGTTAACGTGAGTCTTGTAAACCTTCTTTTACGTTTACTCTCGTGTTAAAAATCTGAATTCTTCTAGAGTTCCTGATCTTCTGGATAGCGACGCGATATACTACATCGTTATCGGAAAGTCT
+
:444.444<4455;555777//////4==<<=8:554)4:.5.55<5555.5<<995:5:<<<7=7666<<<>44.44444$4:5:8::4:89;2955.5:.55559=:;669ABAA=?A=2:49:>=;;?@@CCCC@BB>CC969@==992999.5497::.505<::<=666:::9=0939.4499*4999<255=:;;<;;A.9955$55559.5.6<9=<:9;//)/)////9:5944.4<554655<<=>><<<<<<:77///)///:)/0+944:
@ATNG8:01164:01393
GATGGTAGCGCGACGAGCGTAGACCCAGAAGATCAGGAACTCTAGAAGAATTCAGATTTTTAACACGAGAGTAAACGTAAAAAGAAGGTTTACAAGACTCACGTTAACAATATTGCAGCAGTACGCACACAATCGAAGCGCAGTAAGGATGGCTAGTGTAACTAGCAAGAATACCACGAAAGCAAGAAAAAGAAGTACGCTATTAACTATTAACGTACCTGTCTCTTCCGAAACGAATGAGTACTATGTAGAGCTCTATACTAATCGTTATCGGAAAGTCT
+
>>>E@B>C;6;@;@@@BA;;><===6BBB=@@@@@@;@@D@??BBCACC?B>BBAAAAAA2A=999???@<<;?977;6@@@+<:7<.55)59949666<==;@>?@DD@CCD?@@::;BBBCE<;;A@@B@B<;;=@;::BBBC?C@CCB>BBBB@A@C@AABBBA>AD<?@B?@?999+7;7877778(57-6:==>BABB7;7;BBB=@<@@CBB@BBDCBBB?B?BBE@CCB?BBBCBBBBBBAAABCBB@CADAAA>>;>;;@?AAAA?AA<AABB
@ATNG8:01166:01426
GATGGTAGCTCTGATGATATCTCCAGAAGATCAGGAACTCTAGAAGAATTCAGATTTTTAACACGAGAGTAAACGTAAAAAGAAGGTTTTACAAGACTCACGTTAACAATATTGCAGCAGTACGCACACAATCGAAGCGCAGTAAGGATGGCTAGTGTAACTAGCAAGAATACCACGAAAGCAAGAAAAAGAAGTACGACTATTAACTATTAACGTACCTGTCTCTTCCGAAACGAATGAGTACTACTCTCAGAGACACACTACCATCGTTATCGGAAAGTCT
+
@<BC@CCBB;66?BCCBCCBBAA8<AB=A@A@:86:;@>@A@?@;?A>A=@@?<====,?<@BDBB9::B@B:A@98888(88181877'56;6962556779:A:@?=@BE8;;@@A687@@@>>>@??<>>>A<@???:::A:>:?==:>AAA@>>A=A???<<8=A9>>>.77===4>=:777777)//)/<<==>>>>>;?<A8888=;?:;;B<AAA@@>><>=@@@:@>=9<;::///77:::AAA@@@@@CA@@;;;<@@@??;@@@@<AA9@@@@
@ATNG8:01169:01403
GATGGTAGAGTATCATGTGTATCTCCAGAAGATCAGGAACTCTAGAAGAATTCAGATTTTTAACACGAGAGTAAACGTAAAAAGAAGGTTTTACAAGACTCACGTTAACAATATTGCAGCAGTACGCACACAATCGAAGCGCAGTAAGGATGGCTAGTGTAACTAGCAAGAATACCACGAAAGCAAGAAAAAAGAAGTACGCTATTAACTATTAACGTACCTGTCTCTTCCGAAACGAATGAGTACTGTATCTATGTGTGCGCTACCATCGTTATCGGAAAGTCT
+
889<:::?AA@<=AB??=>CC;;;@;@?@:@AAA@@=@>A;;<EDC?DC@B@BC;;;CDC5C@CCCCCBBDCCC=BBBBFEE5BC?B?BBB;CCD@CCAA@A@9:17,3;4<88283336:BCEFBBBBDEG@BBBC@BBC?::::5;>C;;:<BBB@@@B@BCCBCB<>?<?BD?DBA@A289<8889899%9;6:52589<>;6969=:9*/*/9AAA@CCCCBBC:<8;BC<BCC?;;:AAACBBBBBBAAABCCBBBBBBBB?BB>>B?B@>=:==-88;;
@ATNG8:01170:01413
GATGGTAGCGCGACGAGCGTAGACCCAGAAGATCAGGAACTCTAGAAGAATTCAGATTTTTAACACGAGAGTAAACGTAAAAAGAAGGTTTTACAAGACTCACGTTAACAATATTGCAGCAGTACGCACACAATCGAAGCGCAGTAAGGATGGCTAGTGTAACTAGCAAGAATACCACGAAAGCAAGAAAAAGAAGTATGCTATTAACTATTAACGTACCTGTCTCTTCCGAAACGAATGAGTACGATGAGATCTCGTGTGCATCGTTATCGGAAAGTCT
+
ACCC?BBBCC@@BBBCCCBDCA@@C?DCCACABA;;7;@AA@BB@@=??<>=AA@@AAAA2A?BDDDCCBABBD=;;;;;;;*9@;@=CEC:CFIBEGCCBBBCC@B@BB?CCC@CAABCCCBCCCBBCB@@=<;;D>AABA@???;@=@@@=ABAABCAB?@A@@::59@;>;:)/////(//3,3999:)661999<9;;@@;><>AAA=A;??CDD@BBBBAAA>A?ABE:??C>????AAAAAAABA?888AA887A;;<>>A?CAAA>@A;BA98
@ATNG8:01172:01426
GATGGTAGTGTGTCTCTGAGAGTAGTACTCATTCGTTTCGGAAGAGACAGGTACGTTAATAGTTAATAGCGTAACTTCTTTTTCTTGCTTTCGTGGTATTCTTGCTAGTTACACTAGCCATCCTTACTGCGCTTCGATTGTGTGCGTACTGCTGCAATATTGTTAACGTGAGTCTTGTAAAACCTTCTTTTTACGTTTACTCTCGTGTTAAAATCTGAATTCTTCTAGAGTTCCTGATCTTCTGGTCTCTCTCTCACGCACTACCATCGTTATCGGAAAGTCT
+
;;9:5555<==C?C@CCCECC@@@BB:99AAA>AABB=;;6;>@@@@A@B=AA@<;594>>994:@BBBAB00)/:499999$//)445;)5445.55549<.555599.56<>95/98/00+0)0../0/;<,0/<<59;;;?99=545444:95.5::.44.5.459;:<<;=9=9999*549.55@@@+>>>@A,:;000<00/7)///&/77//)/)//4:79556=:=;>>>>>>5:5506<@@@CBBBAA@A;:;BCD=@A@@B?BCBG?CB>BBBA
@ATNG8:01186:01396
GATGGTAGCTATACGTATATCTATGTACTCATTCGTTTCGGAAGAGACAGGTACGTTAATAGTTAATAGCGTACTTCTTTTTCTTGCTTTCGTGGTATTCTTGCTAGTTACACTAGCCATCCTTACTGCGCTTCGATTGTGTGCGTACTGCTGCAATATTGTTAACGTGAGTCTTGTAAAACCTTCTTTTTACGTTTACTCTCGTGTTAAAAATCTGAATTCTTCTAGAGTTCCTGATCTTCTGGTATACTAGTGTACTACTACCATCGTTATCGGAAAGTCT
+
@>?A<@AAACCCCCCCDDDBBBBAABBBCHCC@BCCC>CC?C@BBBBCCE?BBBBB@C@CAAA?C?BAA@CCCDC?AAAA@/AA?BBAD;ABBA>@@B>BB598@A@@=BA;;;@??;@>><>=BB???>?@<@@??5<<<;99::;>>AA;;;B=888=FK=B:==@@??>?>:=;=<<1;:>98////(/;---)------67799@>>>*99>??;A8>>:@???;;;;?6;;@@==:>?C<AAA;;;>@@B@@@???ABB=A@???;?@;:7;D9>>?@
@ATNG8:01188:01392
GATGGTAGTATCTGCACACTCTGTCAGAAGATCAGGAACTCTAGAAGAATTCAGATTTTTAACACGAGAGTAAACGTAAAAAGAAGGTTTTACAAGACTCACGTTAACAATATTGCAGCAGTACGCACACAATCGAAGCGCAGTAAGGATGGCTAGTGTAACTAGCAAGAATACCACGAAAGCAAGAAAAAGAAGTACGCTATTAACTATTAACGTACCTGTCTCTTCCGAAACGAATGAGTACACACTCTCATATGACACTACCATCGTTATCTGAAAGTCT
+
95:<9=BABBA@@CBBBBCEBBBCCBBB?@@BCCB@B?@@BCA@@=:9172;;;????@+848==BBBAA999,3799999*4@:>7@@@4@@A>AA;;9A>@@>A=BE@@@@@CBBCD;;;D=;;ECC@@:;;BB?AABCCCBB<@<@;;5;@@@@@??=ABBBBB?BB?AA@=>:;==5:00)00000(/53555777;=A<A=C6668=8==BBC?DB;;<BC@C>BBE=C::6:?@=??BA@@999@@885<@AB@=??=9=><<>?A@@BBBC=B???
@ATNG8:01191:01386
GATGGTAGCACGACACGACGATGTGTACTCATTCGTTTCGGAAGAGACAGGTACGTTAATAGTTAATAGCGTACTTCTTTTTCTTGCTTTCGTGGTATTCTTGCTAGTTACACTAGCCATCCTTACTGCGCTTCGATTGTGTGCGTACTGCTGCAATATTGTTAACGTGAGTCTTGTAGAACCTTCTTTTTACGTTTACTCTCGTGTTAAAATCTGAATTCTTCTAGAGTTCCTAGATCTTCTGGTCTACTACACTGTACTCTACCATCGTTATCGGAAAGTCT
+
A;:;?BBBBBB=>;;666><<666?>=>=?>@;A;;;09@<A?BBBCCCC@CBCAB?B@BBAA@D?B?@?AA;8848:;;;+993<7//(/00/39::8BB?BBB>??????@>==B=>==:=:??>;;;@@=@@@@<;;;?;;;;;===?>==<8;::;AA<@<>>>>>>>AA<A=>//,/3859<;<;,;<;;;3:<>A@888:@1988(577793;9=?=>776@9;6:6-----.94;;=5;;;;9757///666:==:9:+--6--*-888/55.799;
@ATNG8:01196:01423
GATGGTAGTGTCAGTGCGCGTCGTCCAGAAGATCAGGAACTCTAGAAGAATTCAGATTTTTAACACGAGAGTAAACGTAAAAAGAATGTTTTACAAGACTCACGTTAACAATATTGCAGCAGTACGCACACAATCGAAGCGCAGTAAGGATGGCTAGTGTAACTAGCAAGAATACCACGAAAGCAAGAAAAAGAAGTACGCTATTAACTATTAACGTACCTGTCTCTTCCGAAACGAATGAGTACTGTATCTATGTGTGCGCTACCATCGTTATCGGAAAGTCT
+
BAAA?B<BACCBBA=>EGCCBBBCC@DCC@BCA@@A?AADDCCCA@=9:8:@??@CBDCC3B?BBCCBBBBCCC>@>;;;;;*;D?DCBCC;CAA<A@AA@@@@A5;7;A>ABB?AADCCCCCBCCDDBBBC?A:::?A@AACBBB?B@C;;:;DBBBBCC?BBB??@?AB>???>?;@@>*000+0>@AA0AA<@=>=?>>8838<==>?:>5;:BCCACCBBCCC@C?BBD@C?@=???BABBBBBCBBBBBBBBB???A?AA;>==;;6;=>>=DD9A>>>
@ATNG8:01208:01416
GATGGTAGTGTCAGTGCGCGTCGTCCAGAAGATCAGGAACTCTAGAAGAATTCATATTTTTAACATCGAGAGTAAACGTAAAAAGAAGGTTTTACAAGACTCACGTTAACAATATTGCAGCAGTACGCACACAATCGAAGCGCAGTAAGGATGGCTAGTGTAACTAGCAAGAATACCACGAAAGCAAGAAAAAGAAGTACGCTATTAACTATTAACGTACCTGTCTCTTCCGAAACGAATGAGTACATAGATATACGTATAGCTACCATCGTTATCGGAAAGTCT
+
@<=@;;;CBBBCB<<;A=B995<=939:9.5>9;49.4.58<:>:?7;;?A>AA@@>CCD3B@BA@?AA@??>?=6=?44444$4:5:7<==8BBB@B@AACDBBB?B?CD@BAA>AACCBBBCECCCCBBCC@CBBB?A>>>====9>9?::7:CBBBCCD?AAAAAD>AA?AAB?A@??=8<98089999+:=:>888@DCBA<A=B;;;<?<>>BCC@CBBB@@@5949AA9BBB>???BBCDDCCBBAABB@@AAAA@?ADC<??@>B>AACA<AB:B666
@ATNG8:01167:01461
GATGGTAGTATATCGCGTCGCTATCCAGAAGATCAGGAACTCTAGAAGAATTCAGATTTTTAACACGAGAGTAAACGTAAAAAGAAGGTTTTACAAGACTCACGTTAACAATATTTGCAGCAGTACGCACACAATCGAAGCGCAGTAAGGATGGCTAGTGTAACTAGCAAGAATACCACGAAAGCAAGAAAAAAGAAGTACGCTATTAACTATTAACGTACCTGTCTCTTCCGAAACGAATGAGTACTGTATCTATGTGTGCGCTACCATCGTTATCGGAAAGTCT
+
@A;;45:<@<A;@BCCCCA<00///)/9;;:BDEBB@B@BABAACE@DD@C@CBA;:::9.:?BBCBBBAA::929?@CDCC2CC@D@DEL;;;C@CBBBCCCBB?B?@?:@;;;,9==<@@@ACCBBBCBCB@DCDD?B9::CBBB?B?BBB?BCBCBB@?>@BBBAB?AA=@A@;>>989+3776>AAAAA'5605///::>AA<B<?@??;>:>=BBB@CCDC@??<?;?AA9BBB=??BBBBBBABA???AAAAA:98>>>>>188;;;5;?>>;>B:@@@@
@ATNG8:01171:01438
GATGGTAGTATATCGCGTCGCTATCCAGAAGATCAGGAACTCTAGAAGAATTCAGATTTTTAACACGAGAGTAAACGTAAAAAGAAGGTTTTACAAGACTCACGTTAACAATATTGCAGCAGTACGCACACAATCGAAGCGCAGTAAGGATGGCTAGTGTAACTAGCAAGAATACCACGAAAGCAAGAAAAAAGAAGTACGCTATTAACTATTAACGTACCTGTCTCTTCCGAAACGAATGAGTACTACTCTCAGAGACACACTACCATCGTTATCGGAAAGTCT
+
BABB?BCBCCCB@ACCABBA@@BBA=:<;?ACB@AA>B?B;;;;;C>AA>B><;:@@CBC3B?BAB::9@?@=>998;9999(9;6;7<<<2@@A?;;;<;BA;;8:?CB<AAA>@@BCCBBBDCCCCBCBC@AAAC=@@CBCBCC>B>B@@<@D@@@BDD@CCCAAA?CC?BBB>AA9:9,8<<8999999%:>98868?@?@@<@<??@@<@=;<ABC@CCBBBBB?B?BCC=CCC?CCBAAABBBBBBBBBBAAACCB@>?>?=BBA@?;@@@@<>>3:766
@ATNG8:01171:01444
GATGGTAGAGTATCATGTGTATCTCCAGAAGATCAGGAACTCTAGAAGAATTCAGATTTTTAACACGAGAGTAAACGTAAAAAGAAGGTTTTACAAGACTCACGTTAACAATATTGCAGCAGTACGCACACAATCGAAGCGCAGTAAGGATGGCTAGTGTAACTAGCAAGAATACCACGAAAGCAAGAAAAAGAAGTACGCTATTAACTATTAACGTACCTGTCTCTTCCGAAACGAATGAGTACTACTCTCATATGACACTACCATCGTTATCGGAAAGTCT
+
<89@;;CBBCDCCCCCCBCCCBBBF@CCB@BBBAA@=?8;;CCC;:6;B7;6;BB::;9;*;>CCCCCCBBABA8@;;;;;;*9A<A8@@@7@AC>@@CCB@@00-0:=@9>>B>@ABBCBBBBCDCEBBBC?CCCC=AAABBBBB>@=@9:6;BBBBDDC?BCCABB=BC?CAA:>>899+9:9199999(7>492229><===B<A@@@8<7;>FCD@CCBBBAA6:6:AA<BCD@:<;BCCCCDCAAAABCCCBBBBBBBB?BB??AACCBB@AB=A;;:
@ATNG8:01171:01467
GATGGTAGAGTATCATGTGTATCTCCAGAAGATCAGGAACTCTAGAAGAATTCAGATTTTTAACACGAGAGTAAACGTAAAAAGAAGGTTTTACAAGACTCACGTTAACAATATTGCAGCAGTACGCACACAATCGAAGCTCAGTAAGGATGGCTAGTGTAACTAGCAAGAATACCACGAAAAGCAAGAAAAAGAAGTACGCTATTAACTATTAACGTACCTGTCTCTTCCGAAACGAATGAGTACTACTCTCAGAGACACACTACCATCGTTATCGGAAATGTCT
+
AB@>5;<BCDCDCCC<9:BBBABBK@<9:ACBBB@@>@?BBAAA;;5;@5;4;@>>=9=9(96;ACDCCDCBBA9AA;;:;:$598>?>>>2>D>?BC@@@BCBB@B@BC?BBB?@CA?A@@AFFICCCBA@:>000<@@<<<???9@=AAA=AAA@?::91:8=???=@A=@BC?B<<;;;0787/7;?AB1B937555888<>9;4758838)/.09=8099:===+0+..-)-88(-///9:33344438=9:::88833333,25527/5=9:3:>)77777
@ATNG8:01172:01464
GATGGTAGTATATCGCGTCGCTATCCAGAAGATCAGGAACTCTAGAAGAATTCAGATTTTTTACACGAGAGTAAACGTAAAAAGAAGGTTTTACAAGACTCACGTTAACAATATTGCAGCAGTACGCACACAATCGAAGCGCAGTAAGGATTGCTAGTGTAACTAGCAAGAATACCACGAAAAGCAAGAAAAAAGAAGTACGCTATTAACTATTAACGTACCTGTCTCTTCCGAAACGAATGAGTACATAGATATACGTATAGCTACCATCGTTATCGGAAAGTCT
+
@@A?=@:BAACCCBDCCCBBB@@@B?BBB?@@BBBB=A?@B@@AAB>AA?C@CD<;9CCCC)BDBBCCCAA@>?899<4===+=><?<?@@2=>>9@<;;9>>::76:>>9AA@;????@AABCCBAA@BBB?BBBC?AACCCCAC?D@DC>A@AA@@??@A@@@BBB?BB999?8;;7777&333,...///$-40----58:8949687;;;A;=<BBBACBCA@@B=@=AAA=AAA=@AABBBCBBBBBBB???B??????A==8=>==A?CBBC=AB:AA88
@ATNG8:01176:01461
GATGGTAGCACGACACGACGATGTGTACTCATTCGTTTCGGAAGAGACAGGTACGTTAATAGTTAATAGCGTACTTCTTTTTCTTGCTTTCGTGGTATTCTTGCTAGTTACAAGCCATCCTTACTGCGCTTCGATTGTGTGCGTACTGCTGCAATATTGTTAACGTGAGTCTTGTAAAACCTTCTTTTTACGTTTACTCTCGTGTTAAAAATCTGAATTCTTCTAGAGTTCCTGATCTTCTGGGTGTATCAGCGAGTATCTACATCGTTATCGGAAAGTCT
+
/:97689/0///--670//7779::/0/<==>:@??>6=<8:7/////9947885848<858B?B8=774<888=7===<<+8;28322)2>@?=A??;?A?AACC?<6;9:17<:=;B<?366<=<99;0:9?@<@AB>>:>===9///9::38=>5:;8:4:;/..3333.35777+626055999)...66.655798855525777(7...3.75796:77;=@@<@<????AB<888D:@>?>@@@AAAB>>>BBA>===<::5:===:>=4>889
@ATNG8:01190:01459
GATGGTAGAGTATCATGTGTATCTCCAGAAGATCAGGAACTCTAGAAGAATTCAGATTTTTAACACGAGAGTAAACGTAAAAAGAAGGTTTTACAAGACTCACGTTAACAATATTGCAGCAGTACGCACACAATCGAAGCGCAGTAAGGATGGCTAGTGTAACTAGCAAGAATACCACGAAAGCAAGAAAAAGAAGTACGCTATTAACTATTAACGTACCTGTCTCTTCCGAAACGAATGAGTACGTGTGACGTACGTGAGCTACCATCGACACTCCAAAGTCT
+
;9;B:@BCCCCCABBCBBBCBBB??>@BB?CCCBBB?A<@@BBBBB>BC@C@CDC;;;;;*;?BDGCCCCCCCG?CBBCCCD5CC?B?BDD;BBB?CCBCBBB@@>A?BB?BCC?AAACCCCCCCCCC@@@C@C999;::AABBBB?CACBA?ABBBCCCB?BBB@@@@CC?AAA788??<8>99399999(0=;=///==@@@<@=A>;;5::=>BCC@BBBBBCD?B@@@@;@CC@CCBABDCB?>>CCCB@@?AABCBBBCC?AAAAGBBBAA>@C9A>>>
@ATNG8:01194:01465
GATGGTAGCTCGCTGATGATATCTCCAGAAGATCAGGAACTCTAGAAGAATTCAGATTTTTAACACGAGAGTAAACGTAAAAAGAAGGTTTTACAAGACTCACGTTAACAATATTGCAGCAGTACGCACACAATCGAAGCGCAGTAAGGATGGCTAGTGTAACTAGCAAGAATACCACGAAAGCAAGAAAAAGAAGTACGCTATTAACTATTAACGTACCTGTCTCTCCGAAACGAATGAGTACTACTCTCAGAGACACACTACCATCGTTATCGGAAAGTCT
+
BABB?BAAADCCCCCBBBBBCCCCCACAA<BBBBBB@C?AABBBBC=AA?D?BBB@????2A?BBBBBBBBBBC?BACBCBB3AA=A5;;;6;EEAB;;=CCBBB@C@DD@AAA?BBBBDBBCBCCCCCEBB@BBBB@BBBBCBBC?A=A::6;AAABCBAACCBBBA?BC?CCD@D?:9928<<999999(9=9@;;;@@BBB;?;@@AA8;7;@CCC?CBCC:;;C?BGC>BBB?BBBBCCDBBAABBCBBA@@CC@@?@@@=ACDAA;>>=A=DD7>:::
@ATNG8:01202:01448
GATGGTAGTATCTGCACACTCTGTCCAGAAGATCAGGAACTCTAGAAGAATTCAGATTTTTAACACGAGAGTAAACGTAAAAAGAAGGTTTTACAAGACTCACGTTAACAATATTGCAGCAGTACGCACACAATCGAAGCGCAGTAAGGATGGCTAGTGTAACTAGCAAGAATACCACGAAAAGCAAGAAAAAGAAGTACGCTATTAACTATTAACGTACCTGTCTCTTCCGAAACGAATGAGTACACACTCTCATATGACACTACCATCGTTATCGGAAAGTCT
+
4444.4;<ACBBBGDDCCCCCCECC@CCCABCBB@@<@?AAAA@?>;?@=??BBBBBCDC3B>AACDCCCCA@@:>>?BDFD5BC@C@CEE<CCI@BBBCDCBBB@B@BE@CCC>AA@AACGBAACCCCBBB@ECBB?B@A@AAAA@D@BBB@BCBBBBBB?BBBBCB?CC?BBA<@@9:99+9::9:::::(7=6=9::@AA=>:>;>>>>=B=>>CCB?BBBAAAA@B?BBC?DBB?BBBCCCCCAAABBBBB>>>CCBBACCC?CAABC?CBBB@BA8?989
@ATNG8:01203:01457
GATGGTAGCGCATATCAGCGCAGCCCAGATGATCAGGAACTCTAGAAGAATTCAGATTTTTAACACGAGAGTAAACGTAAAAAGAAGGTTTTACAAGACTCACGTTAACAATATTGCAGCAGTACGCACACAATCGAAGCGCAGTAAGGATGGCTAGTGTAACTAGCAAGAATACCACGAAAGCAAGAAAAAAGAAGTACGCTATTAACTATTAACGTACCTGTCTCTTCCGAAACGAATGAGTACTGCGTCTCACTCTCGCCTACCATCGTTATCGGAAAGTCT
+
889<69/56;;CCCCCBBBBBDDDD>BCCBBBCBBC@C?ABCCCCB=AC:;;;DDDEDDD3C@CCCCCCCDDCC=BBBDDDD5BB@C@CCC;BCB?BCBC@AA::99?BB@CCC?CBBBCCCCFCCCCCCCE@B?@@=A@@?AABC=@=@@@<@A@@@BCC@??@DBB?BB=@AC499999+::98;:::::%33,----89;9;:;;:@@A<?<@@CCC@CDDBBBC?B>CBE=BBC>@?BAABBBBE;;;FIDCBBECCDABBB?BBBAB?AA@@<??8?;:9
@ATNG8:01210:01441
GATGGTAGTATCTGTCTACGAGAGCCAGAAGATCAGGCTCTAGAAGAATTCAGATTTTTAACACGAGAGTAAACGTAAAAAGAAGGTTTTACAAGACTCACGTTAACAATATTGCAGCAGTACGCACACAATCGAAGCGCAGTTAGGATGGCTGTGTAACTAGCAAGAATACCACGAAAGCAAGAAAAAGAAGTACGCTATTAACTATTAACGTACCTGTCTCTTCCGAAACGAATGAGTACTACTCTCAGAGACACACTACCATCGTTATCGGAAAGTCT
+
A@:;69=BBBBCCCECBBCA@@CCB@BDD@DDBABB?BAA@AA@=A@?A=@BA>????.??CCBABBBBB?=3;:55676$79474666+79?<@=>>@CA>><><>><A><5;:A??;;;@ABAAAAAA;>>>A8<<??@@@379=???<A???@@@=@>>>AC=@@<??@;><<9<5=??;>?FBB/>>:=?AAA?>?D=D=A:::<A=A@@@@;@AAA???<>:=<;1;6708;;>>??@@A==>@@?:;;==??AAAA:==AAA=A<<<=AB:@@77
@ATNG8:01168:01485
GATGGTAGTAGTACACTAGTCATACCAGAAGATCAGGAACTCTAGAAGAATTCAGATTTTTAACACGAGAGTAAACGTAAAAAGAAGGTTTTACAAGACTCACGTTAACAATATTCAGCAGTACGCACACAATCGAAAGCGCAGTAAAGGATGGCTAGTGTAACTAGCAAGAATCCACGAAAAGCAAGAAAAAAAGAAGTACGCTATTAACTATTAACGTACCTGTCTCTTCCGAAACGAATGAGTACATAGATATACGTATAGCTACCATCGTTATCGGAAAGTCT
+
AA;98;@AA@BBBCGDCBBFFBCBBABBB?CBBB@@=A?AACCCCC@CC@E@@@@BBDDC3C?BBBBBCCAAAC<?@@DEEE3BC?B>BBB9BBB=AABBBCC@@=@@A@=A@@?C@?ACABCCDC@@>00*/;000*9?=<<=887(5.4<<8<<::>?89447337937;596(//99::*//3,///////"-7,----49;;=88559;;2;:>=@@@@CCCCCCB@B?BAA;A??<>BBBBABBBAABBBB::;?@@@@@@@@<>>>AC?AB7737=6==78
@ATNG8:01169:01499
GATGGTAGACATATCGTACTCTCTGTACTCATTCGTTTCGGAAGAGACAGGTACGTTAATAGTTAATAGCGTACTTCTTTTTTCTTGCTTTCGTTGGTATTCTTGCTAGTTACACTAGCCATCCTTACTGCGCTTCGATTGTGTGCGTACTGCTGCAATATTGTTAACGTGAGTCTTGTAAAACCTTCTTTTTACGTTTACTCTCGTGTTAAAAATCTGAATTCTTCTAGAGTTCCTGATCTTCTGGATACACTCATGTGCACCTACCATCGTTATCGGAAAGTCT
+
55<>8<BBCCDCCCCCCCCCCBBBBDBCBCCC?ABBD>CB?B?BC???BB?BBBBC?B?BBBB@C@BB@?=89//(......#.82;889'5<:0;5;//(./(.8879>8=>>;;;@A>CAB:=:>AA???@@<@@@@=AAAAAA>>>@@???@@>5:;;5;=8=;==>AAAA>>;>????5?>E<?????/>@:::2:::///:96;7;DDE.;;>>E>E=;;8;@BB>==<?<?@A=<<;?@@<@AAAA?9;6669:6691636066633-6===777.7;77
@ATNG8:01178:01496
GATGGTAGCTATACGTATATCTATGTACTCATTCGTTTCGGAAGAGACAGGTACGTTAATAGTTAATAGCGTACTTCTTTTTCTTGCTTTTCGTGGTATTCTTGCTAGTTACACTAGCCATCCTTACTGCGCTTCGATTGTGTGCGTACTGCTGCAATTATTGTTAACGTGAGTCTTGTAAAACCTTCTTTTTTACGTTTTACTCTCGTGTTAAAAATCTGAATTCTTCTAGGTTCCTGATCTTCTGGAGATATCATCAGCGAGCTACCATCGTTATCGGAAAGTCT
+
4444.4;<?<=<;<<>>><B;;9:9:556>>?:C@@@;@@;@4;94:9=<5:;@AD>B@B9;:?CAA?=8:=:?A?BBCCC3@@9=9655&297718:@8@B?BBBBBD7:777967725>>;A9>??772<=;;><=3::<756??===A;;::;1:0571::5;5:9@>:9957152222&2.7.5899>>';:7666'5995528867/8888(588////5==6:>>A=D=B7;;;>>A=ABB;>>>=====;;;;;<===@@C=C;67;5///959:2:>?=
@ATNG8:01185:01505
GATGGTAGTAGTACACTAGTCATACCAGAAGATCAGGAACTCTAGAAGAATTCAGATTTTTAACACGAGAGTAAACGTAAAAAGAAGGTTTTACAAGACTCACGTTAACAATATTGCAGCAGTACGCACACAATCGAAGCGCAGTAAGGATGGCTAGTGTAACTAGCAAGAATACCACGAAAGCAAGAAAAAAGAAGTACGCTATTAACTATTAACGTACCTGTCTCTTCCGAAACGAATGAGTACACATCGTCGTGTCGTGCTACCATCGTTATCGGAAAGTCT
+
::4;65<=C@@@@==???@@?C<AA;@;<8<?@@;;6:>EBCDBCB?BB@C?AB@;9999)7=AC???BBBABC>::;BEEE5A@>B5;;;6;AB@AAABBCBCB<@<@@<@AA@CCBABBBBFCCDBBBCB@CCBB?CBBCCCCD@C?B;;7;B@@@CCC@BBBBAB@CC@AAA<??CCD=@=<8777677%/;7;///::==>8<89;=<;A:>>BBB@BC@AA??<?>AAC>BBB?BBBBBBBBBBBBBBAAAAABBAA@C9999BBBB?B@AA@DF>B:::
@ATNG8:01193:01507
GATGGTAGAGTACAGTGTAGTAGACCAGAAGAATCAGGAACTCTAGAAGAAATTCAAGATTTTTTAACACGAGAGTTAAACGTTAAAAAGAAGGTTTTACAAGACTCACGTTAACAATATTGCAGCAGTACGCACACAATCGAAGCGCAGTAAGGATGGCTGGTGTAACTAGCAAGAATACCACGAAAGCAAGAAAAAAGAAGTACGCTATTAACTATTAACGTACCTGTCTCTTCCGAAACGAATGAGTACTATAGACTATTTGAGAATCGTTATCGGAAAGGTCT
+
::44054:9>@<<AA966;;;<<<=9@::5//)-555(/)/88796:5///(/(//(//33333#36===477@@A?AB;D9;6;BBB0BD?A?ACC9C@@<@>==<==<<9<9@@:?54-3739@@==>A=ACCCCL@BBBC<@=?98::9<?<ABB?C?>8:600*/6689:6<<64446::=>=588;5;77777$5:47778>>==>6;7676A=B<@@CCC?@@@A@???A@BBB=BAA?AAAABBBBBBBB@<9<;;4<;>>;>BCC?BBBF?BB<?=?@B
@ATNG8:01203:01484
GATGGTAGCACGAGTCACTCATATCCAGAAGATCAGGAACTCTAGAAGAATTCAGATTTTTAACACGAGAGTAAACGTAAAAAGAAGGTTTTACAAGACTCACGTTAACAATATTGCAGCAGTACGCACACAATCGAAGCGCAGTAAGGATGGCTAGTGTAACTAGCAAGAATACCACGAAAGCAAGAAAAAGAAGTACGCTATTAACTATTAACGTACCTTTCTCTTCCGAAACGAATGAGTACTATGTAGAGCTCTATACTACCATCGTTATCGGAAAGTCT
+
///:79@000966=;AA;;;<555;7;;?:?@AA:926:DCCAAAC?CC@C>A@>:::::)9;><>>B@@@@?A:@@B=CCC3CD?C?CEE;CCGACCABAA@;;4;=@B?BAB69:98;BEDFJCBBBBBB?BBBB?B@@?AA@A?B=A@@>ACCBBBBB@BBBBBB?BC>A@A<??=<=5773,379>;.;9.22256666;79;:979/6/6;A@B@BB=B@@@>@=:::-:7=:??????CBBAAAAAAAAA@@AA998=>5<<>882:>?>299(9:8;
@ATNG8:01205:01512
GATGGTAGGAGACACGTCGCACACGTACTCATTCGTTTCGGAAGAGACAGGTACGTTAATAGTTAATAGCGTACTTCTTTTTCTTGCTTTTCGTGGTATTCTTGCTAGTTACACTAGCCATCCTTACTGCGCTTCGATTGTGTGCGTACTGCTGCAATATTGTTAACGTGAGTCTTGTAAAACCTTCTTTTTACGTTTACTCTCGTGTTAAAAATCTGAATTCTTCTAGAGTTCCTGATCTTCTGGTGTCTGATCTGTATCACTACCATCGTTATCGGAAAGTCT
+
CBDB?BDB?BBBBBCCBCCDBBCDCBBBBBBC?BHEG?GD?C@@@@BB@@=@AAABAF?BBBB?A>ABABBBBBB@CCCAC3BB;?8888&5@@A=ACB?BB=@@BBBB>@?>=>@==8===:=<?==::888=AABB=>>>?>>;:;>?AA888A<;;;=@@=@<AAA@@@A@@;???DD5B<@:::998)9=777-8;==>?A;;<=AAAA/AAAAA=B<AA<@??A>=<8<6<<>@=>;>@A<@??A?@?@A@@@@@>>@=?><AAAAA;===@;@@7@;;;
@ATNG8:01209:01513
GATGGTAGCGCACACATAGATACAGTACTCATTCGTTTCGGAAGAGACAGGTACGTTAATAGTTAATAGCGTACTTCTTTTCTTGTCTTTCTGTGGTATTCTTGCTGTTACACTAGCCATCCTTACTGCGCTTCGATTGTGTGCGTACTGCTGCAATATTGTTAACGTGAGTCTTGTAAAACCTTCTTTTTTTACGTTTACTCTCGTGTTAAAAATCTGAATTCTTCTAGAGTTCCTGATCTTCTGGTAGAGCGTGCATATATCTACCATCGTTATCGGAAAGTCT
+
---505--.AAA:;;BBBCDHDBBBBBBBBCB?9;;E>BB?A>A@BBCA@?ACCBC@C@CC@@=@>BBBBBBB@@<;;;;.4;:3//;910//;=;@:>:>A;@AA@A?B????@?B?D::4786<:?888@9;;88/;;<@@BBBCCBBBCCDCGGBB@CC@C@CCDBBBBBB>B:9:9-9;>;:::::::#;@@BE>DDDCCCC@@A=@@@A,@BA@A=A?CCACDFDABA@C@CBBCBB>BAC?BBCCBB:9:BBBBBBCCCBB?BCCAA<@CDD@DD<B?98
@ATNG8:01168:01536
GATGGTAGTATCTGCACACTCTGTCCAGAAGATCAGGAACTCTAGAAGAATTCAGATTTTTAACACGAGAGTAAACGTAAAAAGAAGGTTTTACAAGACTCACGTTAACAATATTGCAGCAGTACGCACACAATCGAAGCGCAGTAAGGATGGCTAGTGTAACTAGCAAGAATACCACGAAAGCAAGAAAAAGAAGTACGCTATTAACTATTAACGTACCTGTCTCTTCCGAAACGAATGAGTACACACTCTCATATGACACACATCGTTATCGGAAAGTCT
+
BCBB?CCCCBBAAACEBBBDDBBBB?BCC?BBCDCC?C>AACBBAB?BB<@>?>>77778(9;@@BCEFCCAAA;>@9:;;;*;A=A5;;;&9@<8;A<BBBBBB@C@CC?BBB>AABBCCCCCCCCCCDCC?CCBB>A@BBBBBB@B?B??<?BBBCBBA?BCCAA@?BD?A?B@BB>>>7?>?;99999(8=:=;;;?BBBA;@;@@AA;?;?ACCB>BBDC@@A=?=?CD>CCC=@ACCCBAABBBBBBBBAA?CDB?C@ACCCCA?AAAA?DD<@>>>
@ATNG8:01175:01551
GATGGTAGCTCTGCTCTGACTCTCGTACTCATTCGTTTCGGAAGAGACAGGTACGTTAATAGTTAATAGCGTACTTCTTTTTCTTGCTTTCGTGGTATTCTTGCTAGTTACACTAGCCATCCTTACTGCGCTTCGATTGTGTGCGTACTGCTGCAATATTGTTAACGTGAGTCTTGTAAAACCTTCTTTTACGTTTACTCTCGTGTTAAAAATCTGAATTCTTCTAGAGTTCCTGATCTTCTGGATATGAGTGACTCGTGCTACCATCGTTATCGGAAAGTCT
+
95>C?ABB@@;;CCDCCCCCCCCCBCBCDDED?A@@@:?A<A?BBA@AA<:CB>CB?C?BB==:>8=<<A@00/<6::;;;*//)4:::1<>=94>>999A5;;>B?B<ACCCCCCCABBB@B?CCA@ACBB=AB@@<AAA@B@@@BBBBBCCCB@BBA@CC@C?BB@@@BBBA=A;;;;.;>C=;;;;.9:<@@=C@>>@??;;:5:::<+>::@A>B@CC@@A@;;<C?A?BDBCCC?BAFACCCCBAAACBAABB:;;BBB?AAABB?BCCCACF<AA?>
@ATNG8:01177:01565
GATGGTAGCGAGCGAGTGTGTATACCAGAAGATCAGGAACTCTAGAAGAATTCAGATTTTTAACACGAGAGTAAACGTAAAAAGAAGGTTTTACAAGACTCACGTTAACAATATTGCAGCAGTACGCACACAATCGAAGCGCAGTAAGGATGGCTAGTGTAACTAGCAAGAATACCACGAAAGCAAGAAAAAGAAGTACGCTATTAACTATTAACGTACCTGTCTCTTCCGAAACGAATGAGTACGATGAGATCTCGTGTGCTACCATCGTTATCGGAAAGTCT
+
A>@B?CBBBCCBBBCBCCCCCEBBC?CCC?CBBB::8;>AABCCBB>BC>B>BBBCDDDC5D@CCCCDFFCBBB=BBCBCCC5CB?B4:;:6;CC@BAAACCCCC?C?CC?CBB<???>@BBBCCCCCCEEDACBAA>ABBBBCBB@BAC@@?ACCDCBBA@CCCAAA?BB>BBB>@@>><3===999999(:@=A???BB@@@:;:=AAA8:8:ACCC@CBBBBBB=@=@BB=CCC@CBBBBBAAABBBCCDD>>>@@>?:;@@<@@@AC?@;;><@A8>==>
@ATNG8:01178:01565
GATGGTAGTCTCAGATAGTCTATAGTACTCATTCGTTTCGGAAGAGACAGGTACGTTAATAGTTAATAGCGTACTTCTTTTTCTTGCTTTCGTGGTATTCTTGCTAGTTACACTAGCCATCCTTACTGCGCTTCGATTGTGTGCGTACTGCTGCAATATTGTTAACGTGAGTCTTGTAAAACCTTCTTTTACGTTTACTCTCGTGTTAAAAATCTGAATTCTTCTAGAGTTCCTGATCTTCTGGGTCTCTCTCTCACGCACTACCATCGTTATCGGAAAGTCT
+
?;CD?BADCCBCCCCECABAA@AA@@BAABA@=ADDC>BG@F@BCCBBBB>@;@CD?B?BAAA@B@BCC@@;<;B5::@=?,99449;>4>:;<;@AB?CD9;;@BBD@GFCBBBBC@BCE@C@DB;;:B;;7;BAA>BBBBBB@@AA@@BABCE@A@@@CC@B=??BAA@ABB=A@CCC6;5;5;;;;.9?9==5@@@>>??>=@.9999(9==::49=AB=ABBAAAC@C@ECDFDB?A;;;7;AABBBBBBBB@<;=BBBDAB;;;CADDCC@AA<ABBC
@ATNG8:01181:01544
GATGGTAGCGCGACGAGCGTAGACCCAGAAGATCAGGAACTCTAGAAGAATTCAGATTTTTAACACGAGAGTAAACGTAAAAAGAAGGTTTTACAAGACTCACGTTAACAATATTGCAGCAGTACGCACACAATCGAAGCGCAGTATGGATGGCTAGTGTAACTAGCAAGAATACCACGAAAGCAAGAAAAAGAAGTACGCTATTAACTATTAACGTACCTGTCTCTTCCGAAACGAATGAGTACTGTATCTATGTGTGCGCTACCATCGTTATCGGAAAGTCT
+
@><?8<@CCCCBBBCCCECCBB:997;@@@CAAB;<7;?BADA@@B?CD?B@???BADDD2A?BCBABCCCBBB<>>@CBBB2@>9@5;;;6;EEBCBBBCCCBB@B?BC@BBC?BABAABDCCCCCCCBCC@CBBB@BBBBBB@@BB?B7748A@??BBB@BBCBB@=AD<>>>9<;998.:7818::::+7>9<///9:=?@<?<?>>><@:>>CCB@CCCCCCB?B?ABD>DBB???>CCBA@CCCBBBBBBBCAAAA@@@B:>>@AA>???@<AB7=>@>
@ATNG8:01182:01534
GATGGTAGACATATCGTACTCTCTGTACTCATTCGTTTCGGAAGAGACAGGTACGTTAATAGTTAATAGCGTACTTCTTTTTCTTGCTTCGTGGTATTCTTGCTAGTTACACTAGCCATCCTTACTGCGCTTCGATTGTGTGCGTACTGCTGCAATATTGTTAACGTGAGTCTTGTAAAACCTTCTTTTTACGTTTACTCTCGTGTTAAAAATCTGAATTCTTCTAGAGTTCCTGATCTTCTGGTGTCGTCTATCATGTACTACCATCGTTATCGGAAAGTCT
+
@@??8<ADCCCCCCBBCCCCC@AABBBCCC??>@BCD@BB>@<?@@@AAB?BBCCC>C<@@BB>B>ABB@==>@>7>?DGD/6516//).//71>58:=A<>>>A;:8:@AAA===9=>A;C:=<<<>>>A;@A>>:<<<;<<;;=ABA?===A<??>=@@;>9>>???@@>>9==;DC5C<>775555(36666*------;><<08888(5=<<=:>:==6=<<=@??<?:>>@?@?<@@A<==>ABA===A>>>@@@AAAA<A?B>=7<>;;6<<7=@@@
@ATNG8:01186:01537
GATGGTAGAGTACAGTGTAGTAGACCAGAAGATCAGGAACTCTAGAAGAATTCAGATTTTTAACACGAGAGTAAACGTAAAAAGAAGGTTTACAAGACTCACGTTAACAATATTGCAGCATTACGCACACAATCGAAGCGCAGTAAGGATGGCTAGTGTAACTAGCAAGAATACCACGAAAGCAAGAAAAAGAAGTACGCTATTAACTATTAACGTACCTGTCTCTTCCGAAACGAATGAGTACTACTCTCAGAGACACACTACCATCGTTATCGGAAAGTCT
+
CCCC?BBBCBBCCEDABAB@==@00,/@@8=ABB;;9;=BA?@?AB?BA<?:=?=99999$78?@A@@@B@@BC;8794444$455:.55)5;;5<><<=>==A?B?BC<@@@7::AAB;;;;FCCCCAAB=@DBB?BAA@BBBA>A?BBC=BBCCA@AA>ABBBBB?BB?BBD?ABBBF=A@@=9::99(9=9?ABBBBBBB?B?BCBB?A?BBDDD@>>>@@??=?=@>?9?CC?BBCCCBBBBBBBBBBCCBBAAA@@@@@;@BA@@?BBAA>AC>B::;
@ATNG8:01191:01564
GATGGTAGCGACACATAGATACAGTACTCATTCGTTTCGGAAGAGACAGGTACGTTAATAGTTAATAGCGTACTTCTTTTTCTTGCTTTCGTGGTATTCTTGCTAGTTACACTAGCCATCCTTACTGCGCTTCGATTGTGTGCGTACTGCTGCAATATTGTTAACGTGAGTCTTGTAAAACCTTCTTTTTACGTTTACTCTCGTGTTAAAAATCTGAATTCTTCTAGAGTTCCTGATCTTCTGGAGATATCATCAGCGAGCTACCATCGTTATCGGAAAGTCT
+
////)/99=@?@=@A;AAA;BA@::9979/0)/9::3;>?B@BCCBBBD@CCCCC@C@CCCB?CBCCCCBBBCD?@AAAA1AC@CBCD>BBCC?BBB?BJ@BBBCCC@BCCCCECD@BBC@C@DABA@A::6:BBC@FCBBBBEFDAAABB@@@?A@@=@@<?=@?DDEDDED?AAA@A3A=C=;;;;;*;A@@A;ABCCCCCCCB=AAAA,@AAAB=B?BCAECCCBBB@B@CCCCBC@BBB?BCCAAABBBCCBAA;;;ABC=AAAAA?AABB=@@9??AB
@ATNG8:01207:01554
GATGGTAGAGTACAGTGTAGTAGACCAGAAGATCAGGAACTCTAGAAGAATTCAGATTTTTAACACGAGAGTAAACGTAAAAAGAAGGTTTACAAGACTCACGTTAACAATATTGCAGCAGTACGCACACAATCGAAGCGCAGTAAGGATGGCTAGTGTAACTAGCAAGAATACCACGAAAGCAAGAAAAAGAAGTACGCTATTAACTATTAACGTACCTGTCTCTTCCGAAACGAATGAGTCATAGATATACGTATAGCTACCATCGTTATCGGAAAGTCT
+
ABBB?CBBBBBDCCCICCCCCCCCC@CCC@CDC@@@=@<@AAAABB?BB@B??>?89899(:;ABDBCCCC???8=@9;;;;*;A=A5;;09<<8666<?>CDD@DACC?AAA=AABBCCCCCCCCCCDBC@BBBA?BBBABA??5969@?<@BBBBBBB?BCCCBB@BB?BCD?BB??=5==<999::9(8>:?;;;AAB@?;@<@B>><>;>BCCC@CBCBBBB>A>ACD>CAA>ABBCAACAC@@ABBBBBBB@>@@;<<=AABAD:????<BB:@888
@ATNG8:01167:01613
GATGGTAGAGTATCATGTGTATCTCCAGAAGATCAGGAACTCTAGAAGAATTCAGATTTTTAACACGAGAGTAAACGTAAAAAGAAGGTTTTACAAGACTCACGTTAACAATATTGCAGCAGTACGCACACAATCGAAGCGCAGTAAGGATGGCTAGTGTAACTAGCAAGAATACCACGAAAGCAAGAAAAAGAAGTACGCTATTAACTATTAACGTACCTGTCTCTTCCGAAACGAATGAACGTGTGACGTACGTGAGCTACCATCGTTATCGGAAAGTCT
+
ADA@>BBCCCCCCCDCCCCCCBB@C?CDC@BBBBAA>A?BBCCCBB@BD?B?BCBCCCCC5C@CDCCCCCCDCC>DCAAAAA1@@<?49::5;BB@AABBBCBAB?B?==;=BB=B@BCDBBBCCCDCCCBC?CCBB?BBBBAAAB<@<@??<?CCCB?A??AAA???>AA>??A<>>;;;3?<:988888+8A:;988@@A@@<@<AAAA:><>AC@@<@?@@AAA;@<@AA;A??<????BCCCAAAABCCCCBB@@?BAB>BBBBC?CCBB=BD>CA>=
@ATNG8:01176:01585
GATGGTAGCTCTGCTCTGACTCTCGTACTCATTCGTTTCGGAAGAGACAGGTACGTTAATAGTTAATAGCGTACTTCTTTTTCTTGCTTTCGTGGTATTCTTGCTAGTTACACTAGCCATCCTTACTGCGCTTCGTTGTGTGCGTACTGCTGCAATATTGTTAACGTGAGTCTTGTAAAACCTTCTTTTACGTTTACTCTCGTGTTAAAAATCTGAATTCTTCTAGAGTTCCTGATCTTCTGGCGCGTATGTATGTCGCCTACCATCGTTATCGGAAAGTCT
+
BBBB>BBBBBCBCBCCCCCCBBBBCCCCDCBB?B@@A>AC@D@CCCCCCC@CCCCC@D?CCCB?C@CCDCCCCBB?BCDDD1CC?CCCD>DCBC?BCB>BD?A@CCBB@BCCCCCCC@CCC?A?BCCCCCCBACDB?CCCAAABBCDBACAAAA?CBB@BB?B?BBDDABBDG=A@@>>7==@;:999*;BBCF>DCCCBBCCCC@CBBC5BCCCC@B@BC@CCCC@@@?C?CCCCCC?BAA>ACCBCCCCBCCCBBBB?BBB@BBCBC@CCCD?DD>CB??
@ATNG8:01186:01594
GATGGTAGAGTATCATGTGTATCTCCAGAAGATCAGGAACTCTAGAAGAATTCAGATTTTTAACACGAGAGTAAACGTAAAAAGAAGGTTTTACAAGACTCACGTTAACAATATTGCAGCAGTACGCACACAATCGAAGCGCAGTAAGGATGGCTAGTTTAACTAGCAAGAATACCACGAAAGCAAGAAAAAGAAGTACGCTATTAACTATTAACGTACCTGTCTCTTCCGAAACGAATGAGTACACATCGTCGTGTCGTGCTACCATCGTTATCGGAAAGTCT
+
@::C@CCCBBBBDCCCBBCBBBBBD@CCC?BBBC:99:?BBDCBBB>BC;@;>A?==>>@,A?BDHEEDDCCCC=B@>==>>0>@>C4;;;*:??;@AAA@CBAA>A?AC?BBB?BBBBCCCCCCCDCAAAD@CBBA<???>@A@@;@=@;:6;BBAAC>C@CCAA???AC?BAB=BBBBD;A>><?CCCC3>><?@@@BBABF?A>ACBA?B?ABBBB?BBCBBBB>@<88728@A=ABBCAAACBBCBCBBBCAAECBBAABB>BBBBB>A@BB>BC<BBBB
@ATNG8:01192:01600
GATGTTAGTCTCAGATAGTCTATAGTACTATTCGTTTCGGAAGAGACAGGTACGTTAATAGTTAATAGCGTACTTCTTTTTCTTGCTTTCGTGGTATTCTTGCTAGTTACACTAGCCATCCTTACTGCGCTTCGATTGTGTGCGTACTGCTGCAATATTGTTAACGTGAGTCTTGTAAAACCTTCTTTTTACGTTTACTCTCGTGTTAAAAATCTGAATTCTTCTAGAGTTCCTGATCTTCTGGCTCTCGTAGACAGATACTACCATCGTTATCGGAAAGTCT
+
BBBBB@BBCBBBBCDFDB@A@B@@@BBBBBB@ACCE=A@=A@BBAAAA@=AAAAA@C?A@AB?C?BBAAABBBB?A@@@@.==8=?AA7A?9:9:BB?BB?>>AA@@9>@@>>><<:>BA<A:<<<::;>>=AAAA;?@BBB?>?@@@===>>?<>>>=AA<@<@A@@@@@@A<A@@@@5@;A5::AAA.AA>>>6=<>?>@>=>><????.?=??A<A<>>;@@AA=>=9>:>@A><<8<>>9>A=>==>>>@@@A;<=A@8859<<::6:AAA<@@:@@>>
@ATNG8:01198:01610
GATGGTAGCTCTGCTCTGACTCTCGTACTCATTCGTTTCGGAAGAGACAGGTACGTTAATAGTTAATAGCGTACTTCTTTTTCTTGCTTTCGTGGTATTCTTGCTAGTTACACTAGCCATCCTTACTGCGCTTCGATTGTGTGCGTACTGCTGCAATATTGTTAACGTGAGTCTTGTAAAACCTTCTTTTTACGTTTACTCTCGTGTTAAAAATCTGAATTCTTCTAGAGTTCCTGATCTTCTGGATATGAGTGACTCGTGCTACCATCGTTATCGGAAAGTCT
+
4444.4444<;;;@?6:9>><<@<<9449::96>AEE@CB?C?CCAAABB>BBB@@?@@CCCE?CABBAA@BBBB@BBCCC0;;5;:A@9@AA@=ABD=BB79;@@@DACCCCBA;;6;A@;A>BBDD@@@A=@;006==00/0/98:>::;;<<6:::9==9=9?@@@ACBBB?BBACC7B=C;;;;;;*;AACE<AABBBBBAAA>AA@@,;;;9929<9969B@@>@@<?;?????>9=<>8<<000A=@@B@@@A?=?;7713339:79=:?=@@9B@@A
@ATNG8:01198:01629
GATGGTAGCGCACACATAGATACAGTACTCATTCGTTTCGGAAGAGACAGGTACGTTAATAGTTAATAGCGTACTTCTTTTTTCTTGCTTTTCGTGGTATTCTTGCTAGTTACACTAGCCATCCTTACTGCGCTTCGATTGTGTGCGTACTGCTGCAATATTGTTAACGTGAGTCTTGTAAAACCTTCTTTTTACGTTTACTCTCGTGTTAAAAATCTAAATTCTTCTAGAGTTCCTGATCTTCTGGTCTACTACACTGTACTCTACCATCGTTATCGGAAAGTCT
+
<89?8<CBCCCCCBBBDCBBBBBCCCDBBBBB>@@@@8@A<A=ABBDC997:B@@?@B=?@@?=A>ABCDBBB00,0:::::%/0+/67::.88=9.95949;8996CCC@CCCBBBDE@BBC?B@CDCCAAADACBBB@CCCBBBBBCCCCB@@@C@CBB?BB@B?BABCCCCBC@BBCCC;C@F@BBBBA0@A@@A<BCBBCCCCBA;@@>@0@ABBC>C@BB?BBCCBBB?B?BBBCCC?A@D@CCBBBCBAABCCCCCCCCCD@BBAAA?BBBC>A@<@???
@ATNG8:01200:01609
GATGGTAGAGTATCATGTGTATCTCCACGAAGATCAGGAACTCTAGAAGAATTCAGATTTTTAACACGAGAGTAAACGTAAAAAGAAGGTTTTACAAGACTCACGTTAACAATATTGCAGCAGTACGCACACAATCGAAGCGCAGTAAGGATGGCTAGTGTAACTAGCAAGAATACCACGAAAGCAAGAAAAAGAAGTACGCTATTAACTATTAACGTACCTGTCTCTTCCGAAACGAATGAGTACTATAGACTATCTGAGACTACCATCGTTATCGGAAAGTCT
+
4444.449:>956;;666>55444=.////)///7/406:>BBBDCC?CC@C?BBCCCDDD2D@CCBBBBBDCCC<CBBBBBB2AA=@;?@?8@CC@CCBBBBBBB<@<@A>@BB<>>BBB@@ACDCCBBABB@DBBB?A???>???;A=AAB>ACCCCCCC?BBBBBB?CC?>>>499AAA9?9818::::*66/5///99=;?3805AAD9>9=?CCJACDCCBBB>A>@EE>AAA@99:BCCCCCAAAAAACCCCCCCBCCCC@BABBC@BBAA?BC<AABB
@ATNG8:01206:01597
GATGGTAGTATATCGCGTCGCTATCCAGAAGATCAGGAACTCTAGAAGAATTCAGATTTTTAACACGAGAGTAAACGTAAAAAGAAGGTTTACAAGACTCACGTAACAATATTGCAGCAGTACGCACACAATCGAAGCGCAGTAAGGATGGCTAGTTTAACTAGCAAGAATACCACGAAAGCAAGAAAAAGAAGTACGCTATTAACTATTAACGTACCTGTCTCTTCCGAAACGAATGAGTACGAGAGAGCACACGTGTCTACCATCGTTATCGGAAAGTCT
+
:::@7;;@@?BBB?AAA?@AA@?@B7;@B?AACBAA=A?A@B;;9C@CE@D@AA;;9:::):=@ABC@A@EBBA9@@;;<<<$9<.5.55)5;;6<><<<>==??;?B49:@;>?A?BC;;;BABACA@A>@BCC=@@@@A@AA<@=AAA>ABAABB?B?CCBCFD@AA>ABB=@@@@@8900::;A@A000,0==;007AA?B@CCAA?A=AAABA?BBBDB??=?@DCF>BBB?BABCA99:??ABBCFBCBBBCDCC???@CAA?;5AC<<500+0000
@ATNG8:01210:01585
GATGGTAGCACACGAGATCTCATCGTACTCATTCGTTTCGGAAGAGACAGGTACGTTAATAGTTAATAGCGTATTTCTTTTTCTTGCTTTCGTGGTATTCTTGCTAGTTACACTAGCCATCCTTACTGCGCTTCGATTGTGTGCGTACTGCTGTAATATTGTTACGTGAGTCTTGTAAAACCTTCTTTTTACGTTTACTCTCGTGTTAAAAATCTGAATTCTTCTAGAGTTCCTGATCTTCTGGATATGAGTGACTCGTGCTACCATCGTTATCGGAAAGTCT
+
AAAB?BBDCBBBCCCBBBBBBBCCCEBBBCCD@BCCF>CC@C@BBBDDBC@CCBBB@B@BBBB?B?CBBBBB<;;5;;<<<,=@>ABCD>BB@?<?A@;@B=>=?BBB?BBBAA@@@;AAA05.5:::>@@>=@@@?;AAA>@>?>>AA>>>>>>;>>>:??9>===>>?DAA9>>?CC5C:>8;=ADC/@@;;<0855///;98:06666(8<<=>:>;>>;>@@@A>>;>;??DAAA2:8><@@>?>::8@?A>>@@@@@AA;AAA@?:>??=:?@9>>@B
@ATNG8:01167:01650
GATGGTAGTGTCATATGAGAGTGTGTACTCATTCGTTTCGGAAGAGACAGGTACGTTAATAGTTAATAGCGTACTTCTTTTTCTTGCTTTCGTGGTATTCTTGCTAGTTACACTAGCCATCCTTACTGCGCTTCGATTGTTTGCGTACTGCTGCAATATTGTTAACGTGAGTCTTGTAAAACCTTCTTTTTACGTTTACTCTCGTGTTAAAAATCTGAATTCTTCTAGAGTTCCTGATCTTCTGGGTGATCAGCGAGTATCTACCATCGTTTCGGAAAGTCT
+
BBBC@?>CBB>@@=>AAACGCC@@@ABADDDF@:;;F=CC?B@BGDEEBB?BBFCC@B@CBBB@C@AAAECCDA@>ABCCC3CD?BBCB=B@@@<000;AA,9:BCCD>BBCCCBBBACCC?C@CCBAABAA>ABCC?BBC<BBBBBBDDBBBCC@BBC@FG@C?@ABBBBCCC9;;CCC:C@C@BCCCB,AA;;;6;;CCBCBBBB@CDCD5DDCBC@E@CB?CCCCBCB@B?BBBCBB=??AA<BB@BBBCBCBBBECCCDD?A:;;BB=BF@CC<@@?>
@ATNG8:01167:01674
GATGTAGATATATGCACGCTCTACCAGAAGATCAGGAACTCTAGAAGAATTCAGATTTTTTAACACGAGAGTAAACGTAAAAAGAAGGTTTTACAAGACTCACGTTAACAATATTGCAGCAGTACGCACACAATCGAAGCGCAGTAAGGATGGCTAGTGTAACTAGCAAGAATACCACGAAAGCAAGAAAAGAAGTACGCTATTAACTATTAACGTACCTGTCTCTTCCGAAACTAATGAGTACACACTCTCATATGACACTACCATCGTTATCGGAAAGTCT
+
55<<<@@A@;;6666===<=<<44.444.488443-37;:;;///*//491888;;;;;;%81832388773990../9:::+:83;6:<<,//<79///>>@<@>A@BA:=;;69>??@999@BBB><<00*0;776BBBB@;;@7A??==9=B@??:8837=<<8<873,3771799991333.3:::.993922577775461...727(..777)/4447/-(-(-88/---38668889::<::::355:9::;???@C7<<?7717;80*/>)///8
@ATNG8:01172:01662
GATGGTAGAGAGACTGTAGCGCACCCAGAAGATCAGGAACTCTAGAAGAATTCAGATTTTTAACACGAGAGTAAACGTAAAAAGAAGGTTTTACAAGACTCACGTTAACAATATTGCAGCATTACGCACACAATCGAAGCGCAGTAAGGATGGCTAGTGTAACTAGCAAGAATACCACGAAAGCAAGAAAAAGAAGTACGCTATTAACTATTAACGTACCTGTCTCTTCCGAAACGAATGAGTACTGCGTCTCACTCTCGCCTACCATCGTTATCGGAAAGTCT
+
>:@B>BCBBBBBBCABBCCCCCCCC=CCC?CCCB??<?<@@BBBBB?BB?B@BAA?@@@@.@=AABBBBCCCCD>B>BCCCC5BB?D6;;;6;CC?CBAACCCBC@C?BC@ABB?BAABCBC@BCCCCDCBC?CCCC?CCBABBCB=A>AAA=@BBB==>B?CCBBA@<AD?BBB>??755,8>??BBBBB3BB?BAAABAAAC?C@CCAA>A>BBCBB>A@C>8885:8=><5>??<?BBBBBCAAABBBBCBBBA?>>>9==>;?;>=A<AAAA=AA:@788
@ATNG8:01176:01661
GATGGTAGCGCATATCAGCGCAGCCCAGAAGATCAGGAACTCTAGAAGAATTCAGATTTTTAACACGAGAGTAAACGTAAAAAGAAGGTTTTACAAGACTCACGTTAACAATATTGCAGCAGTACGCACACAATCGAAGCGCAGTAAGGATGGCTAGTGTAACTAGCAAGAATACCACGAAAGCAAGAAAAAGAAGTACGCTATTAACTATTAACGTACCTGTCTCTTCCGAAACGAATGAGTACGTGTGCGACGTGTCTCCTACCATCGTTATCGGAAAGTCT
+
BC@?<@;:;CFDBBACBBCBCCCBD>DED?CCCCAA<A=@@BBBAC?CC?C?BBBCCCCC5C@BBBCCCEDCCB=DCCCCCC5CB=A49:96;CD@BBBBBBDDD@C?AA?BAA=?ACBCCCCCCCDBBBBC@CDAA?ABCBBAAA=B=A@?=@FFFCCCC?CCCCAA>BB?BCC=@?;=<3=9939>>>@2@A>A:::BBBED9=8=BBB;?:@ACCB>BBB@@@@4:5;BB;B@?=?AADCCA????@>BFCBBBBB@?=@B@<@AAAC@CCBB>?=8==98
@ATNG8:01183:01672
GATGGTAGTCTCAGATAGTCTATAGTACTCATTCGTTTCGGAAGAGACAGGTACGTTAATAGTTAATAGCGTACTTCTTTTTCTTGCTTTCGTGGTATTCTTGCTAGTTACACTAGCCATCCTTACTGCGCTTCGATTGTGTGCGTACTGCTGCAATATTGTTAACGTGAGTCTTGTAAAACCTTCTTTTTACGTTTACTCTCGTGTTAAAAATCTGAATTCTTCTAGAGTTCCTGATCTTCTGGACAGAGTGTGCAGATACTACCATCGTTATCGGAAAGTCT
+
:5;<7<99;BCBBCBBBBA;;CDBBBBA<AAA>ABBC=BB@C@CGCCDCC>ABECC@B=@C@>9A6<9@@=@=@@=@ADDA3BD?BBBB<?@AC@CCA=AD=@@@BAB@BBDGDDCC?BBC@C@CCCCBBBB?CECB@BBBABABBABAA@@@AB@CCC?AA<@;?@BBBCFCG@BAAAA7A<B?BCBCB,AA;;;7<ACABACCBA<@@@@0A@@AB@C?CC@BAAAA;:7;?ACABBC@BBC@CCCCA@@BA@@ABBBC@@@C?BABBC@CBAB@EE<B:::
@ATNG8:01185:01647
GATGGTAGAGAGAGCTGTAGCGCACCCAGAAGATCAGGAACTCTAGAAGAATTCAGATTTTTAACACGAGAGTAAACGTAAAAAAGAAGTTTTTACAAGACTCACGTTTAACAATATTGCAGCAGTACGCACACAATCGAAGCGCAGTAAGGATGGCTAGTGTAACTAGCAAGAATACCACGAAAGCAAGAAAAAGAAGTACGCTATTAACTATTAACGTACCTGTCTCTTCCGAAACGAATGAGTACCTCTCAGACGCTCGTCCTACCATCGTTATCGGAAAGTCT
+
;;<<9==@00/7///<<<<;BB;99>66;99@BBDCC@C=??CCA>><?B>A>A@@==>==(:39A@ABBBBBBA8<<;;;;;;%;>;5:5:5(59>7>;<??@@:;;00:>=;>00+0:66>@CCCBCCCCBBE@BAAA>@ABBBBBB>A?A::6:B@AABBD?AAABBA=AB?999?ABEDD;888:88888(6:1:9::???DD=D;>>??<@<@@CCC@CBBBAAA799:AD=C?@=?BBAABB@BB>ABBB;;;A@?=>:==917525=8=??@<AC>BB??
@ATNG8:01186:01655
GATGGTAGTAGTACACTAGTCATACCAGAAGATCAGGAACTCTAGAAGAATTCAGATTTTTAACACGAGAGTAAACGTAAAAAGAAGGTTTTACAAGACTCACGTTAACAATATTGCAGCAGTACGCACACAATCGAAGCGCAGTAAGGATGGCTAGTGTAACTAGCAAGAATACCACGAAAGCAAGAAAAAAGAAGTACGCTATTAACTATTAACGTACCTGTCTCTTCCGAAACGATGAGTACTATAGACTATCTGAGACTACCATCGTTATCGGAAAGTCT
+
88:;05//::/0////::5554449499:79<00//)/4::666>>8<=7:5:<<9?@=@.?8>A?888>;6661///:;;;+;;6=9@BB7@<@?BA@BABCBC@C?CA?BAA>AAAABBBCBAB@ABBBE@C@@@?AAABBCBC?C@BCB?BBB@?@DB?:::?>=;99337317888=1522+222222#.735...66767276999:6@3<8??A;998@===-0-00>5;00/;;::<B=CC?9><==>BBBBBCAA78289@<=598@A>BC>@000
@ATNG8:01188:01673
GATGGTAGCGACACATAGATCAGTACTCATTCGTTTCGGAAGAGACAGGTACGTTAATAGTTAATAGCGTACTTCTTTTTCTTGCTTTCGTGGTATTCTTGCTAGTTACACTAGCCATCCTTACTGCGCTTCGATTGTGTGCGTACTGCTGCAATATTGTTAACGTGAGTCTTGTAAAACCTTCTTTTTACGTTTACTCTCGTGTTAAAAATCTGAATTCTTCTAGAGTTCCTGATCTTCTGGCTCTCGTAGACAGATACTACCATCGTTTATCGGAAAGTCT
+
:44<7<BCCCCCCCBBBDCCCCCDCBBBBB>ACCC>CB@D?BBBBCAA?BBAA@>B???AB<A=AAAACCB@@<@AAAA/>><>?@E;BCAA?BBB@@@;>=>>7749<<<A@==:=A@;@;A;;=>>?B=AA>>5<<AA>=>><=>AA==;?<::;=;;7;<@@???@@?A=AAAAA5A;?9>9999+99777+--3---;;;@<BABB/AA>?>=C<>>;>@AA>>>:>8<<>:;;=@@@<AAA>;:;=>=AAA>>8==8856666660;=::6;B9=;;<
@ATNG8:01199:01636
GATGGTAGGCGTGTGAGAGTCTGCCAGAAGATCAGGAACTCTAGAAGAATTCAGATTTTTAACACGAGAGTAAACGTAAAAAGAAGGTTTTACAAGACTCACGTTAACAATATTGCAGCAGTACGCACACAATCGAAGCGCAGTAAGGATGGCTAGTGTAACTAGCTAAGAATACCACGAAAGCAAGAAAAAGAAGTACGACTATTAACTATTAACGTACCTGTCTCTTCCGAAACGAATGAGCTAACCTCTCAGATCGCCTCGTCCTACCATCGTTATCGGAAAGTCT
+
C>::799?=?A@<=;@@@000://+/9::ABBB@@=A9;;>==9929>5>5>A?99:::)9<A???AB>>=BA8<;8////$/938)///&/.305.2288222277;>6@>@<>>>>>B988???>;;;=;>>@@=;;;=:98:39197=:@666<>8816:9>8569>>:;=;;??ACA3?>>6::@@@,//+/;;;;=;A>>5><A888=A=@;;;?;>???===5;5;@@7@BB5;;;7667173;87759.....(.35552555+222220522.(.3,....
@ATNG8:01205:01657
GATGGTAGTGCGTGAGAGAGAGACCCAGAAGATCAGGAACTCTAGAAGAATTCAGATTTTTAACACGAGAGTAAACGTAAAAAGAAGGTTTTACAAGACTCACGTTAACAATATTGCAGCAGTACGCACACAATCGAAGCGCAGTAAGGATGGCTAGTGTAACTAGCAAGAATACCACGAAAGCAAGAAAAAAGAAGTACGCTATTAACTATTAACGTACCTGTCTCTTCCGAAACGAATGAGTACACATCGTCGTGTCGTGCTACCATCGTTATCGGAAAGTCT
+
AA@@>ABBBCCCCCCCBCBBCDCCC=BBD?BBBC998:?BBBBBBB>BB>B>BBBBBBAA2B@CCCCAAACAAA;DACBCBB5AA=B5;;;.;BC?BCBCDDECB?B?BC?CDB=??BBCCBBEBCDDBAA@?CBBB?BBBB@??@7@;>::7:CCCCCCC?ABBBBB?@A;><>8<<<=<5<881888888%/616///==A>>;><A@@@;@=@@BCC@BCCCA@@>A>ABD>BAC?CAAACCCCCCC>??BCBBBDBAAABBC?BBBBC?DCBB?BB=AA::
@ATNG8:01209:01650
GATGGTAGCGCACACATAGATACAGTATTCATTCGTTTCGGAAGAGACAGGTACGTTAATAGTTAATAGCGTACTTCTTTTTCTTGCTTTCGTGGTATTCTTGCTAGTTACACTAGCCATCCTTACTGCGCTTCGATTGTGTGCGTACTGCTGCAATATTGTTAACGTGAGTCTTGTAAAACCTTCTTTTTACGTTTACTCTCGTGTTAAAAATCTGAATTCTTCTAGAGTTCCTGATCTTCTGGAGATACACATGATACTCTACCATCGTTATCGGAAAGTCT
+
@@AB=@@BBBBBBCBCCCDDCCCBBBA@?A@@<?;::0;B>B@CCCCD@@?@CCCD@D?BBA@?C@CBBBA@@AA<?@AAA2AB>@AEG@<:;C@EBB?CC>BBBCCC@CCECBBBB=A@C<?<ACBAAAAA@CBBB=A<<;A@CCGEDDCCDDC?CCC?@@>??BBBBACEBB>BBCDD8@;@9;;:::*:@@BC;;:CBCCCCBB@BCCC5CBBCC@C@CC@BCBBBBB?B@CCCCCC?CCD?BCCCCDDCCBBBBAACBBBB<???AA>BBCC?BB<AABB
@ATNG8:01210:01679
GATGGTAGGCGAGAGTGAGACGCAGTACTCATTCGTTTCGGAAGAGACAGGTACGTTAATAGTTAATAGCGTACTTCTTTTTCTTGCTTTCGTGGTATTCTTGCTAGTTACACTAGCCATCCTTACTGCGCTTCGATTGTGTGCGTACTGCTGCAATATTGTTAACGTGAGTCTTGTAAAACCTTCTTTTTACGTTTACTCTCGTGTTAAAAATCTGAATTCTTCTAGATTCCTGATCTTCTGGATATGAGTGACTCGTGCTACCATCGTTATCGGAAAGTCT
+
44495::A;@C@@@CCCCCCBBBCBDCCCCCC@BBBB=BD@D?AAACCBB?BCBBB?B=A@BB@B?AABBAB@AA>ABBBB1??;:678)5??A?BBB?CB?BA@@?=;??A>>>>>9@AA;?:>;;<@@??<AAAA;>>A=>>@@@@@@@=>>D<:;:<@@<?=@@@==>A>>:@AAA?5A;@;9;;;9.9=99929::89:A<<=;?AAA/A@???<@<=>:>>?=;;38,//9::=7AAA<>>>B@@@??AAAAAA>>><<:<A>9949::939709><<
@ATNG8:01165:01705
GATGGTAGGCGTGTGAGAGTCTGCCAGAGATCAGGAACTCTAGAAGAATTCAGATTTTTAACACGAGAGTAAACGTAAAAAGAAGGTTTACAAGACTCACGTTAACAATATTGCAGCAGTACGCACACAATCGAAGCGCAGTAAGGATGGCTAGTGTAACTAGCAAGAATACCACGAAAGCAAGAAAAAGAAGTACGACTATTAACTATTAACGTACCTGTCTCTTCCGAAACGAATGAGTAACTATGTAGAGCTCTATACCTACCATCGTTATCGGAAAGTCT
+
>@>>:?=A?BBBBBCBBB@00000)/:;AC;;;@<@5;;A@@AC>@@<@?@@>:::::'9:>>?334:=;;;3993////$//(/)/0*/.546688777@A<A<@A=ABA<@<<>>=>@@@@A@?>><<@@>>:>>AAAA::59;?9:7::;;AAAA=DAA@@@=>>:>A@<>?<<;1;9:3;<>>>/8838?>>BBB???:>:>@@@=B=B>568=B@@@???5;5;==4=>>;>A==6616///6==@A=======>><@@A<A@@@@;?;<;<<@6<<//
@ATNG8:01188:01728
GATGGTAGCACGACACGACGATGTGTACTCATTCGTTTCGGAAGAGACAGGTACGTTAATAGTTAATAGCGTACTTCTTTTTCTTGCTTTCGTTGGTATTCTTGCTAGTTACACTAGCCATCCTTACTGCGCTTCGATTGTGTGCGTACTGCTGCAATGTTGTTAACGTGAGTCTTGTAAAACCTTCTTTTTACGTTTACTCTCGTGTTAAAAATCTGAATTCTTCTAGAGTTCCTGATCTTCTGGTCTACTACACTGTACTCTACCATCGTTATCGGAAAGTCT
+
AADD?BCBCCHC?B>><<;656@BBBBCBCCG@BBBF@CC>A?AB@@@AA>ABBCC@C?BBCC?C=BBBBB@??=877333$37/9756.60/)0:=00,9<8>AAABE>==BAB@886;BA<?;=>>@>==A;AA;;7;>>;<=?>>>A>@>=;B:687588<@=BACDAAA>><>????5>8<89:777)8<8881866///=66;8====.=??BB<@<>=:=;;9///7=7;=@;;=166;7==;A>>>>AA@@@@@BB866293333-39994;;4;=66
@ATNG8:01190:01699
GATGGTAGCTCACGTACGTCACACGTACTCATTCGTTTCGGAAGAGACAGGTACGTTAATAGTTAATAGCGTACTTCTTTTTCTTGCTTTCGTGGTATTCTTGCTAGTTACACTAGCCATCCTTACTGCGCTTCGATTGTGTGCGTACTGCTGCAATATTGTTAACGTGAGTCTTGTAAAACCTTCTTTTTACGTTTACTCGCGTGTTAAAATCTGAATTCTTCTAGAGTTCCTGATCTTCTGGCTCTCGTAAGACAGATACTATCTTTTATCGGAAAAGTCT
+
?@@@<@ABCBBAAACCCBCCCCDCBDBCBC99::CCC?CC@C?CBBCBBB@C????9=9?>???B?BBBBBBCBA<?????2@B?BCBB:ABBB?CBB?AA<?=BBBC?CBAAA>;;7<A?6<9<<<=>?>>:<9;<176;;;:;:??B@===>>:>?@=AA<A;???AAAA=<6888<</:4::8////(/6669)------4899+222&2922228266498666662739?>888///=7::7777//+/7;<:=:9;<6666;;+97,-(-33)2244
@ATNG8:01195:01695
GATGGTAGATACTCGCTGATACACCCAGAAGATCAGGAACTCTAGAAGAATTCAGATTTTTAACACGAGAGTAAACGTAAAAAGAAGGTTTTACAAGACTCACGTTAACAATATTGCAGCAGTACGCACACAATCGAAGCGCAGTAAGGATGGCTAGTGTAACTAGCAAGAATACCACGAAAGCAAGAAAAAGAAGTACGCTATTAACTATTAACGTACCTGTCTCTTCCGAAACGAATGGTACTATAGACTATCTGAGACTACCATCGTTATCGGAAAGTCT
+
B;:;86;BCCCCCABBCCCCCCCDD?DDC?AAA@???B?BABABAA>AB?B?BCBBBBBB3B@DC>@BBB;:;A6>>@@@@@,@C=A=BAA7BCCACBBCCFCBB@B@CC@CCC?CAABBDCAAABCCCBBC@CBBB?AAA????A:A>A@@=@DBBBBBC?B>>?BF@BB?BBB<??@=</98708=?>?/>?:?;;;@@@BA<A;@@DD;@;@ACCC@BBABCBB8979AB;BAA>BB?BBBBBBBAAAAA@>>>@@A@>?C=B@@@B?BCCC?CB:@998
@ATNG8:01196:01699
GATGGTAGAGTACAGTGTAGTAACAGAAGATCAGGAACTCTAGAAGAATTCAGATTTTTAACACGAGAGTAAACGTAAAAAGAAGGTTTTACAAGACTCACGTTAACAATATTGCAGCAGTACGCTCACAATCGAAGCGCAGTAAGGATGGCTAGTGTAACTAGCAAGAATACCACGAAAAGCAAGAAAAAGAAGTACGCTATTAACTATTAACGTACCTGTCTCTTCCGAAACGAATGAGTACTGTATCTATGTGTGCGCTACCATCGTTATCGGAAAGTCT
+
AC@?=@BBBBDGCCCCCBAAAD@CCCC@B@AA??=??BBBBCCC?BB>B>ABBCCCCC2A=AAABBBB>>@@9>>==>==/=<6<7===/=;=:>=>>AAB??;>;>E=A>;8>BAA>:;=AC??:::AA:?>@@7=;CA@A>>:>:>;;:>@@BAA@@;@A==<A=AC7<<C;<95556)8::488888(7:1:789BAB>>;>=B@@?;@<@A<>><@<<>;;==A=AAA9@6637AAA===AC;;;@????==<668=>>?<@@@@@<@@@@=AD:A@87
@ATNG8:01201:01699
GATGGTAGCATCATGCATATCTCACCAGAAGATCAGGAACTCTAGAAGAATTCAGATTTTTAACACGAGAGTAAACGTAAAAAGAAGGTTTTACAAGACTCACGTTAACAATATTGCAGCAGTACGCACACAATCGAAGCGCAGTAAGGATGGCTAGTGTAACTAGCAAGAATACCACGAAAGCAAGAAAAAAGAAGTACGCTATTAACTATTAACGTACCTGTCTCTTCCGAAACGAATGAGTACGATGAGATCTCGTGTGCTACCATCGTTATCGGAAAGTCT
+
<8:@8<BBDBBBCAABCCBABBCBB@BEF?B@BC??<?=A@A>>8=8CC?C@>>??>@?@1A?BB=BBAAA===8=>BCDDD3CB?C5;;;*9<<9;A<<>>B>C?B?AA>A@@5::??@ABCGCCECCCCC?DDBB<@@BBBBBB?B?CA@>ABABBBBB?BBBBBB=BB?>>?=AA99929<<9<====='<>9>888BAAAA<?<???@<@<@BB@@>@BDDBBA?B?BBD>BAA=ACCCCCCABBBB><>>?>9<<<:::@@<@?AAA=BA@@<@@7<766
@ATNG8:01205:01712
GATGGTAGGTGCACATGAGTGTATCCAGAAGATCAGGAACTCTAGAAGAATTCAGATTTTAACACGAGAGTAAACGTAAAAAGAAGGTTTATCAAGAACTCACGTTAACAATATTGCAGCAGTACGCACACAATCGAAGCGCAGTAAGGATGGCTAGTGTAACTAGCAAGAATACCACGAAAGCAAGAAAAAGAAGTACGCTATTAACTATTAACGTACCTGTCTCTTCCGAAACGAATGAGTACCTCTCAGACGCTCGTCCTACCATCGTTATCGGAAAGTCT
+
?@@A?BAA<ABACCCCBCCCECC@?>@BB@BBDCAA>A?BCBCCCD@CD9979@?==@=7@=BCBCCCCC;;;/;?;:;;;$9>::89938:::5//)//668884848;67746:>A@BBCCCCCCBCCCC?CBBB?BBBB>>>B1949995:CBCBCBA?ABBBBB>BB>@@@>BBBCC>86879999:+:;6<:;:@@A==:=;AA>>9>;>=C@@>@BCCCCC?A?:::5:AB?BBDDBBA?BBBB@@@AAABAAAA:>8:69;==B?ABA@<?>7>>??
@ATNG8:01209:01725
GATGGTAGCTCGCTGATGATATCTCCAGAAGATCAGGAACTCTAGAAGAATTCAGATTTTTAACACGAGAGTAAACGTAAAAAGAAGGTTTTACAAGACTCACGTTAACAATATTGCAGCAGTACGCACACAATCGAGGCGCAGTAAGGATGGCTAGTGTAACTAGCAAGAATACCACGAAAGCAAGAAAAAGAAGTACGCTATTAACTATTAACGTACCTGTCTCTTCCGAAACGAATGAGTACGAGAGAGCACACGTGTCTACCATCGTTATCGGAAAGTCT
+
AABB?BBCCCCCDCECCCCCCCCDB?CDD?BCBC??=?>A@BBCBB?BB>B?BBB??@?@2A@FBBABCBA@A@:@>@AAAA0AA>B5;;;*9@B>CBBBABEDD?@?AC@BBB>BBBBCCDGBBBCCAABDABBA?>9>AA>?>D<A>BBB@BCBBBCAA?BBBA@?>CC>BBB<??@==4:88188888(8@:@888@@ABA<@;@@@@8<8;ABBB@CCBAA??4949AA>DBB?BBBCCCBBA==A@=A@=>>AACC@>>>:=@@@@<@??A<AC7;;::
@ATNG8:01168:01732
GATGGTAGTGATACAGATCAGACACCAGAAGATCAGGAACTCTAGAAGAATTCAGATTTTTAACACGAGAGTAAACGTAAAAAGAAGGTTTTACAAGACTCACGTTAACAATATTGCAGCAGTACGCACACAATCGAAGCGCAGTAAGGATGCTAGTGTAACTAGCAAGAATACCACGAAAGCAAGAAAAAAGAAGTACGCTATTAACTATTAACGTACCTGTCTCTTCCGAAACGAATGAGTACTGCGTCTCACTCTCGCCTACCATCGTTATCGGAAAGTCT
+
<<:?9::944;;9;=><<BAA@<==455<04444::6969999::;6::7?6>@>98777$338979=;:6353-/./;;=;+;;6<8<==0<@@>@@@@;;:;?:>=@@699?9=995@@@@@@BABAA;;60<<<000@?@@BB?A=A000?<<:?AB;?==777.3:8>>:7888==3955/5588;9'9@688;;7::::5:022@;;C;88@AA=A@BAB@?9=9;<?9?@@<@@@??>???CCBBAAABCBAAB=9=BB>>:88:8;;;=8BB<BBAB
@ATNG8:01175:01737
GATGGTAGCGCACACATAGATACAGTACTCATTCGTTTCGGAAGAGACAGGTACGTTAATAGTTAATAGCGTACTTCTTTTCTTGTCTTTCGTGGTATTCTTGCTAGTTACACTAGCCATCCTTACTGCGCTTCGATTGTGTGCGTACTGCTGCAATATTGTTAACGTGAGTCTTTAAAACCTTCTTTTTACGTTTACTCTCGTGTTAAAAATCTGAATTCTTCTAGAGTTCCTGATCTTCTGGGTGTATCAGCGAGTATCTACCATCGTTATCGGAAAGTCT
+
:9=>8<BBBCDCAABCCCCCDBAAAAAAABAA?:;;E?DC?A<AAABA@@=@BBBC@C?AAAA8;7;C@?999??49994*39-345??8?8;::>:B@BC=>>BBBIACCCBBBCC@CBB>A>ACA?AEA?<@BBB@CCCCCCCCCBBBBB@@@@DCC?CD@C>AABBBBCCCD>CCC;DAE;@BBBB0@CEEC>CBBBDCB@@@<@@?@0@AABB=A=AA=ACCBBBB?B?BBBBBB@CCCC>@@@CCDBB@@@BBCDCCCC>BABBB@BBAB?BE>B>>>
@ATNG8:01192:01746
GATGGTAGCACGACACGACGATGTGTACTCATTCGTTTCGGAAGAGACAGGTACGTTAATAGTTAATAGCGTACTTCTTTTTCTTGCTTTCGTGGTATTCTTGCTAGTTACACTAGCCATCCTTACTGCGCTTCGATTGTGTGCGTACTGCTGCAATATTGTTAACGTGAGTCTTGTAAAACCTTCTTTTTACGTTTACTCTCGTGTTAAAAATCTGAATTCTTCTAGAGTTCCTGATCTTCTGGTCTACTACACTGTACTCTACCATCGTTTATCGGAAAGTCT
+
@BBB>CCEEDCCCCBCCCBBACCBBBCHCCCC@CCCD>BB?B@CBBBBBB@CCCBB?C?DAAC?C?CAAABBBBA<BBDDD3BA<@7//)/00/38;;6>?>??BBCB?AA>>?@AA;B>><>9<<<??>>>=AAAA5<<AA@@@@@BAAA=>>A<>>?=AA<A<>>?@DAA@?;?AADD5A;?:>>>>>.>@8880877///;569<?AAA/A@??A<A<?@;@C??:::8<7;=A?==7;;A=?>==?;<<AA@??>>>>=994;9;99739AAA<@A9>;86
@ATNG8:01192:01772
GATGGTAGCGCACACATAGATACAGTACTCATTCGTTTCGGAAGAGACAGGTACGTTAATAGTTATAGCGTACTTCTTTTTCTTGTCTTTCTGTGGTATTCTTGCTAGTTACACTAGCCATCCTTACTGCGCTTCGATTGTGTGCGTACTGCTGCAATATTGTTAACGTGAGTCTTGTAAAACCTTCTTTTTACGTTTACTCTCGTGTTAAAAATCTGAATTCTTCTAGAGTTCCTGATCTTCTGGCTCTCGTAGACAGATACTACCATCGTTATCGGAAAGTCT
+
<<=C?BBCB@@@BCBBCAAAHCCBDCCC>>AA>AB>>8@?:?5665;:::5;;===;>;BBBB>BBCD===<<:588888'8A:9::CC=989?A=@?@8>A<><<@AB@CDICCC;;:;BC?B@BCCCCCCC@BBBC@CCCCCCBBBCCCCCCBC=A@@<@A?A?BBABBBBBC@BCCCB:B<@<;;;;;*;A?AB=A@BBCBBAA@5;;;;*<AAAA=A?AD?CCDDCCB@B@CCEBBB>BAE?CBBBGCBBBBBBBBBCCCCD@BBBBB?CCDE@@@;@A::
@ATNG8:01195:01733
GATGGTAGTATCTGCACACTCGTCCAGAAGATCAGGAACTCTAGAAGAATTCAGATTTTTAACACGAGAGTAAACGTAAAAAGAAGGTTTTACAAGACTCACGTTAACAATATTGCAGCAGTACGCACACAATCGAAGCGCAGTAAGGATGGCTAGTGTAACTAGCAAGAATACCACGAAAGCAAGAAAAAAGAAGTACGCTATTAACTATTAACGTACCTGTCTCTTCCGAAACGAATGAGTACTGTATCTATGTGTGCGCTACCATCGTTATCGGAAAGTCT
+
@@@C@BBBCBBCCCCCCCDCBBCC?BBB@DCCB@A>A>BBCCCCB?BC@C@BA@?@AAA2A?BAAAACCDBBB=>>@CEEE5CB?C=@@@7ABB?BBBCDECBB@C@CC@CBB>AABBBCDCBBBCBCCBB?BB@@<@BBCBBBB>C?BBB?BBBCACC?=AAAAAA>BB>@>@299988)888:888888%8>:>888AAA>>;><AAAE:=:=ABCB?BBBBBBB>A>AA?9A8859CCCCABBCBBBBA=<AA@666>A???7:;ACC=@@?>5::3:<@@
@ATNG8:01196:01762
GATGGTAGCTCTGCTCTGACTCTCGTACTCATTCGTTTCGGAAGAGACAGGTACGTTAATAGTTAATAGCGTACTTCTTTTTCTTGCTTTCGTGGTATTCTTGCTAGTTACACTAGCCATCCTTACTGCGCTTCGATTGTGTGCGTACTGCTGCAATATTGTTAACGTGAGTCTTGTAAAACCTTCTTTTTACGTTTACTCTCGTGTTAAAAATCTGAATTCTTCTAGAGTTCCTGATCTTCTGGGTGCGCTACAGTCTCTCTACCATCGTTATCGGAAAGTCT
+
BB@@<@:@@@;@CBCGECCCBBBBCBBBBA;::;EFE>CC?C<AABBCCG@ECCCD?B?BCCD@C@CCCBBBCBC@BCEEE5BB?BCCC=BBAA?ABD?CC;;;;BBGACCCCECBB?BBB?B?BCCBAAAB@BBBC@BBCBCCCBBBCCCBBBC@CAA>AD@C?BABCCCCCC=A;;;;.;@C@GDGJJ5CCBBC>CCCCGGBBAE@DDDC5CCBCD@D@DC>@@BDDCC@C@BBABCA=B9;:6:AABBBCCCCCCEBBBAA@?BAB@A?ACBB6;:6;A;;
@ATNG8:01201:01775
GATGTAGCTCTGCTCTGACTCTCGTACTCATTCGTTTCGGAAGATACAGGTACGTTAATAGTTAATAGCGTACTTCTTTTTTCTTGCTTTCGTGGTATTCTTGCTAGTTACACTAGCCATCCTTACTGCGCTTCGATTGTGTGCGTACTGCTGCAATATTGTTAACGTGAGTCTTGTAAAAACCTTCTTTTTTACGTTTTACTCTCGTGTTAAAAAATCTGAATTCTTCTAGAGTTCCTGATCTTCTGGTGTCGTCTATCATGTACTACCATCGTTATCGGAAAGTCT
+
CBABB@BABBCBBBCCCCCCBBBBDBBBBCC?A???:@B?B@CBBBBBCACCCBB?CACCCC?C@CCCCAA@A?=::::99%;A<@@BA;@?::4;BB=?A7;;ABBCACDCCB@@@:;;B@B@HEBBBA@C?AAA@=A@@BCCCCCEBAAAAA@=A@@>AD@E?BBBBBBCCC;A;;;;;*;>A?BDCECC*BB@@@@7AADBBBB;;;7;BBBC)CA@BC?C@BB>BB@@@;;6;?AAAC@@=@AD?CCACBBCDBBCB@@@CDDCC@CBCAB@CCCC@BB=BCCB
@ATNG8:01212:01742
GATGGTAGTATCTGTCTACGAGAGCCAGAAGATCAGGAACTCTAGAAGAATTCAGATTTTTAACACGAGAGTAAACGTAAAAAGAAGGTTTTACAAGACTCACGTTAACAATATTGCAGCAGTACGCACACAATCGAAGCGCAGTAAGGATGGCTAGTGTAACTAGCAAGAATACCACGAAAGCAAGAAAAAAGAAGTACGCTATTAACTATTAACGTACCTGTCTCTTCCGAAACGAATAAGTACACATCGTCGTGTCGTGCACCATCGTTATCGGAAAGTCT
+
777>7=8;@955;;;=BBCCCCCBB?BCC@DC;9:C?B<?????BE?BB?B?@@@@A@A@2A@@@@BC>>>BBB:??BCFEC5AB>B>BBB7BAB>BCBCBB@0000<@?<@?C788BBCBBCCCBBBCCBB?A???;?@@ACCBB?B@CAA?ABAAABBB?BBC???@BA>:9::?@=<<2///6:<<=<<'772;///==@A=7=7=///9=9=;BCC@CBBA@@@6929@@8??A189>ABCBABAA?;??;;==?>???==:=A@@@<???@<@@:@>>>
@ATNG8:01166:01798
GATGGTAGGCGAGAGTGAGACGCAGTACTCATTCGTTTCGGAAGAGACAGGTACGTTAATAGTTAATAGCGTACTTCTTTTTCTTGCTTTCGTGGTATTCTTGCTAGTTACACTAGCCATCCTTACTGCGCTTCGATTGTGCGCGTACTGCTGCAATATTGTTAACGTGAGTCTTGTAAAACCTTCTTTTTACGTTTACTCTCGTGTTAAAAATCTGAATTCTTCTAGAGTTCCTGATCTTCTGGGCTGCGCTGATATGCGCTACCATCGTTATCGGAAAGTCT
+
@899399@<@BBBACCAAAC;?BBAAAAA@@@=@BAD>BB?BABAAAA@?=@CDDC=A?BCA@<?>BBA@AAABC@BA@@?1??;>>??7?B>=<=BB<BB<>=BBDB7;;B;:;BB=A@@7:5:@@@@@@A=BBAA8>>AA>>>@@??A@===?7:;@=??:>:>BAABCAAA;AAAAA5A=D5;;@@A.A@<;;3:79::;?=>>=ABBB/B>>=>:><@@=@???>>><@<@AA>>=:88>>48//-77336<==<@===>><>@???=>>=>:>C;BAAA
@ATNG8:01167:01791
GATGGTAGACACGTGTGCTCTCTCGTACTCATTCGTTTCGGAAGAGACAGGTACGTTAATAGTTAATAGCGTACTTCTTTTTCTTGCTTTCGTGGTATTTCTTGCTTAGTTACACTAGCCATCCTTACTGCGCTTCGATTGTGTGCGTACTGCTGCAATATTGTTAACGTGAGTCTTGTAAAACCTTCTTTTTACGTTTACTCTCGTGTTAAAATCTGAATTCTTACTAGAGTTTCCTGATCTTCTGGACAGAGTGTGCAGATACTACCATCGTTATCGGAAAGTCT
+
BBBD?BACA>:556=656<=555:;<;@ACCC@BCCD>;;:;>AACABBD8:9@@?8A=?;??:>?A@AAA?>8>8=B===+856:59:57AAB4:9==5891772+222+299=>>BA;765.6.7AA<==??<@A@@<@?@@@@@AAB>>>@@@A8;;?<@@=D=????@@@@@=@@ADD;D8:5:;;;;.<<<=A:A>=::;====1888)8<==>6:6::+//;8868:D9A<@@>;;<///@7===A@A@@A===AA@@???A:==>>D<A>==<BB:A8::
@ATNG8:01170:01808
GATGGTAGCTCTGCTCTGACTCTCGTACTCATTCGTTTCGGAAGAGACAGGTACGTTAATAGTTAATAGCGTACTTCTTTTTCTTGCTTTCGTGGTATTCTTGCTAGTTACACTAGCCTTCCTTACTGCGCTTCGATTGTGTGCGTACTGCTGCAATATTGTTAACGTGAGTCTTGTAAAACCTTCTTTTACGTTTACTCTCGTGTTAAAAATCTGAATTCTTCTAGAGTTCCTGATCTTCTGGGCTGCGCTGATATGCGCTACCATCGTTATCGGAAAGTCT
+
A@??<?<@AABAA=556<A??@@@CCBBBA;:5:;;;,9B>B?BBBBCBE@CBBAB=@=@:=@9B@BCDBBB<=@;>????,:;548?@;C:;6.5;:55915:@CCCAC@;;9BBB@C@G@D?BBBBBBBC@DACA?CA@@@@;;;B@@@AA::7:@@?AC<@<@BBBBCAAA@CCCCC9C;A;:;;;.9@<<@<@AB@CAA@@??BCBC0@::99298>@=BCCBBAB8:8:AAAAA<@:;;0;A;;;@@?@BBBABD@AAA=@@@?A=BCCC?BB<B@?;
@ATNG8:01174:01817
GATGGTAGCGCATATCAGCGCAGCCCAGAAGATCAGGAACTCTAGAAGAATTCAGATTTTTAACACGAGAGTAAACGTTAAAAGAAGGTTTTACAAGACTCACGTTAACAATATTGCAGCAGTACGCACACAATCGAAGCGCAGTAAGGATGGCTAGTGTAACTAGCAAGAATACCACGAAAGCAAGAAAAAGAAGTACGCTATTAACTATTAACGTACCTGTCTCTTCCGAAACGAATGAGTACGTGTGCCGACGTTGTCTCCTACCATCGTTATCGGAAAGTCT
+
@::?8@55;;;@DCCCA=<=::566)5;;7<<<<5905=?<<<<00)/:1647<===@@@+?7??;?;@@999D>@@@4999*5@=A9AAB7@@A@CCCB@@?@@;@>AD@CCC?CBBADBCBCC;;;B;;:?BBBB@D@AABBBB?B?C;;7;BBBB@??=B@?@A?9=?;@A?<>?989*377/8AABB3BC@B=>>==;0/)/.3555.3/5596=7;;BBAAA7;60>>399>*0//66333888--(-76--(/66:76=B<78883;7///;6;;5??>?
@ATNG8:01175:01826
GATGGTAGCATCATGCATATCTCACCAGAAGATCAGGAACTCTAGAAGAATTCAGATTTTTAACACGAGAGTAAACGTAAAAGAAGGTTTTACAAGACTCACGTTAACAATATTGCAGCAGTACGCACACAATCGAAGCGCAGTAAGGATGGCTAGTGTAACTAGCAAGAATACCACGAAAGCAAGAAAAAGAAGTACGCTATTAACTATTAACGTACCTGTCTCTTCGAAACGAATGAGATACGATGAGATCTCGTGTGCTACCATCGTTATCGGAAAGTCT
+
:89:.4;;;A>;;666<;@;B==<?:<<<5::9444.4.//////9*//59437333333$3,3388==A??=;3;54444&4<7;.555&5<<9>CAA@BBAA>A>@@<ABB8;;ACB;;;CBBBCCCCBAC@@@<@@AABBBB?BACCB?BBBCCCDC?BCCBBB@>><?CC?DBBBC:?9959BBBB2AB>A;;;>>DDD<@<@???:=:=?CCD@CCCCCCD@BBAC9@::3000000>>>>@A>??<;;=75669::9A49::88;?=8857D8AA?>
@ATNG8:01181:01790
GATGGTAGAGTACAGTGTAGTAGACCAGAAGATCAGGAACTCTAGAAGAATTCAGATTTTTAACACGAGAGTAAACGTAAAAAGAAGGTTTTACAAGACTCACGTTAACAATATTGCAGCAGTACGCACACAATCGAAGCGCAGTAAGGATGGCTAGTGTAACTAGCAAGAATACCACGAAAGCAAGAAAAAGAAGTACGCTATTAACTATTAACGTACCTGTCTCTTCCGAAACGAATGAGTACTGTATCTATGTGTGCGCTACCATCGTTATCGGAAAGTCT
+
CB@?=?;@DBBBBCFCCJBBBKLA@?AECACCCCCC@C?AAABBCC>AA?A>@??88989.9=ABBABCCCBBA;@????@@0@B>C5;;;6;DCACDBCCCDCC@C@CC?CCC?BBBBCCBCCCCDCBBBA?AEDD@CCB?????<@@B;;:<CAAABBC@BCABAC@?@<?CD>??DCA;?:94:@AAB3??8=888>><8918:>==>5;5;>BBB@BCDBAAA8:8:CB=BBA?BBAAADBBBBCC??@BBCABBB>AA@@;@@CBC:??CD=AA7;;A@
@ATNG8:01184:01827
GATGGTAGCGAGCGAGTGTGTATACCAGAAGATCAGGAACTCTAGAAGAATTCAGATTTTTAACACGAGAGTAAACGTAAAAAGAAGGTTTTACAAGACTCACGTTAACAATATTGCAGCAGTACGCACACAATCGAAGCGCAGTAAGGATGGCTAGTGTAACTAGCAAGAATACCACGAAAGCAAGAAAAAGAAGTACGCTATTAACTATTAACGTACCTGTCTCTTCCGAAACGAATGAGTACTGCGTCTCCTCTCGCCTACCATCGTTATCGGAAAGTCT
+
BAAB@BBCCCCCCBBBDCGCCCC;;6;@@<@BA@<;5;<@ADBCCB@BB?B???>A@?@A2A@EFJCDCCCCCC>CCCCDDD5CC?B6;;;6<BB=AA@BCCFCC?B?BB?CBB?BBBBBAAACCCCCCDEGADCBA>AAA@BB@@<B?CA?<ACBBBBBC@CCCCCB>@@<ACC=?@888*9==9=@@AA2AD?BAAABBA=7.518=>A7;8;BCCCADCBCBBB@B@BBA:BAA>ACBBB@ABCDDBCBC@BBBDCC?CCC?CCCBB?BCAD?CD=C???
@ATNG8:01193:01826
GATGGTAGCACACGAGATCTCATCGTACTCATTCGTTTCGGAAGAGACAGGTACGTTAATAGTTAATAGCGTACTTCTTTTTCTTGCTTTCGTGGTATTCTTGCTAGTTACACTAGCCATCCTTACTGCGCTTCGATTGTGTGCGTACTTCTGCAATATTGTTAACGTGAGTCTTGTAAAACCTTCTTTTTACGTCTACTCTCGTGTTAAAAATCTGAATTCTTCTAGAGTTCCTGATCTTCTGGTGTCTGATCTGTATCACTACCATCGTTATCGGAAAGTCT
+
4449055>>CCCCCCCCCCBCBBABBBBBBAB;ABBB=BB?C@DCBBC;;8;B@?@?C@CCCC?B?BB@??CDAA>ACCDC3BB;A???8?A@??C@@:@?399@BBB?BAAA;;;C=BCA;@;>>???DAA<AAAA:=;;;::;A???:=>>>A:888;>>:>6;;;;;====:=>EFF6?9=488888(5755555...58655538889)55:<<7@8=><?A@@@=>:=7;;>==B:==?;>>;;;=>AAAB@@==>A@A@=A??::5:=8916606///
@ATNG8:01195:01821
GATGGTAGTATCTGCACACTCTGTCCAGAAGATCAGGAACTCTAAGAAGAATTCAGATTTTTAACACGAGAGTAAACGTAAAAGAAGGTTTTACAAGACTCACGTTAACAATATTGCAGCAGTACGCACACAATCGAAGCGCAGTAAGGATGGCTAGTGTAACTAGCAAGAATACCACGAAAGCAAGAAAAAGAAGTACGCTATTATCTATTAACGTACCTGTCTCTTCCGAAACGAATGAGTACGAGAGAGCACACGTGTCTAACCATCGTTATCGGAAAGTCT
+
/999*//9=9;55<<<@BBA;;><@;@B=156:99905./77//)/95/-+-3/////888'8178:;=877?=>3//////&/73;.555&5996<669@?>>B@D@BC?BCC?C@@?@@DBBBCCB@B::6;@@@<@?BBBBBB=B>B@@>ADEECBBB?BCBBBB?BC@BBB?><<?=8;77/589::*8:4876<?=>>@<A>;<998<6;;;<<7=>>675>;A;@AB:?>>8>?>???@??AA@=;:;;;;;;;99//)/1799=@=C@@@;><6<>@@
@ATNG8:01203:01796
GATGGTAGTAGTACACTAGTCATACCAGAAGATCAGGAACTCTAGAAGAATTCAGATTTTTAACACGAGAGTAAACGTAAAAAGAAGGTTTTACAAGACTCACGTTAACAATATTGCAGCAGTACGCACACAATCGAAGCGCAGTAAGGATGGCTAGTGTAACTAGCAAGAATACCTCGAAAGCAAGAAAAAAGAAGTACGCTATTAACTATTAACGTACCTGTCTCTTCCGAAACGAATGAGTACTGTATCTATGTGTGCGCTACCATCGTTATCGGAAAGTCT
+
B>>@>ABCCCDCDCCCIFCDCCB@@?ABB@C?@@::9;?AACCCBB@BB>B>@@@?@@@@0?;??BCBBBD@??9=>;;;;;*;A=@=BBB<BCHBCBBCCCCCC@A?AC@CCC899BBDBBCCCDCBBBAD?CCBB?BBBBBB??<@@CEC?CCCCCDBB?BBBBBB@BB?@@A<@@>>=8998;999:::%:=9=868@@B??;?<AAAA=A=>@BBB@CCCBBBB>@=A@@8@??=?CBCBBBBCCBBBBBBBBB>>:==AAA<??A@@<@A??<?E8=>>>
@ATNG8:01206:01816
GATGGTAGCTCGCTGATGATATCTCCAGAAGATCAGGAACTCTAGAAGAATTCAGATTTTTAACACGAGAGTAAACGTAAAAAGAAGGTTTTACAAGACTCACGTTAACAATATTGCAGCAGTACGCACACAATCGAAGCGCAGTAAGGATGGCTAGTGTAACTAGCAAGAATACCACGAAAGCAAGAAAAAGAAGTACGCTATTAACTATTAACGTACCTGTCTCTTCCGAAACGAATGAGTACACACTCTCATATGACACTACCATCGTTATCGGAAAGTCT
+
@;?A?CCBCDCBBBCCDDCCCCC@A?ACC@CCCCBB?A@CBBACBB?BC?D?AAAAAABB3B@CCCABBCBBBB>BBBBBBB2BA?B?BCC<CCC@;;;ACCCBC@D@CCACBA>AABBCCDCCECCBBBCD@CC@@>AAAAAA??<@>A@@=@BBBBCCC?ADCAAB@BB?BBB?BCBBC=::9::<<==.=A<@;;;@AAAD:=:=???3818>BAB@BBBBABA=@=?CC>BCB@CBBBBBBBBAAADCAAAAACAADBBBB?BCCCC?CBCB?AA;A???
@ATNG8:01206:01827
GATGGTAGCTCTGCTCTGACTCCTCGTACTCATTCGTTTCGGAAGAGACAGGTACGTTTAATAGTTAATAGCGTAACTTCTTTTTCTTGCTTTCGTGGTATTCTTGCTAGTTACACTAGCCATCCTTACTGCGCTTCGATTGTGTGCGTACTGCTGCAATATTGTTAACGTGAGTCTTGTAAAACCTTCTTTTACGTTTACTCTCGTGTTAAAAATCTGAATTCTTCTAGAGTTCCTGATCTTCTGGGCAGACTCTCACACGCATCGTTATCGGAAAGTCT
+
<<<=@B9;5:;@A@@@B>>@00)/////4////)/:89/89)/)/////772955555)549944.949=9<=6515;.54999$443989904455.59A49;265<==>:><BB@@@<?@BB?A=AA;;;@AB=BB@@=ABB@@@@A@C@?>B:::5:@=:=A58189@@@B==D@>;;>>4=;>;9999*5:::@4@555<<;999.5555$5::55.5.594;<>@@@A>@?A@=@@??@@AB=B;:;AA@BBAABBB@@A:9:?CB@?;?A8?>??
@ATNG8:01207:01809
GATGGTAGACATATCGTACTCTCTGTACTCATTCGTTTCGGAAGTAGAACAGGTACGTTAATAGTTAATAGCGTACTTCTTTTTCTTGCTTTTCGTGGTATTCTTGCTAGTTACACTAGCCATCCTTACTCGCGCTTCGATTGTGTGCGTACTGCTGCAATATTGTTAACGTGAGTCTTGTAAAACCTTCTTTTTACGTTTACTCTCGTGTTAAAATCTGAATTCTTACTAGAGTTCCTGATCTTCTGGTGAGATATGCATGATGCTACCATCGTTATCGGAAAGTCTT
+
45<=7<<C;95;;;<=>>>CC:66A<<@<><B:B?=;3//)/1/////(/676;<8885:*///6061667572222+22222(26492222&2//.)..9488399;;;;5:A>==>??<?@=7=396-----35+22;A:=88@>>>?>>=??9666*//3...*26:::A;;AAA8<<AAA5A;>8<<===/>AAAA78:@@???<==0776(8<=?A=A=@@;?@CBA<<=<@<???AAA;@@@<???AA>>>@AD==;96537707366@7>>=>7==6=9661
@ATNG8:01209:01800
GATGGTAGCACGAGTCACTCATATCCAGAAGATCAGTAACTCTAGAAGAATTCAGATTTTTAACACGAGAGTAAACGTAAAAAGAAGGTTTACAAGACTCACGTTAACAATATTGCAGCAGTACGCACACAATCGAAGCGCAGTAAGGATGGCTAGTGTAACTAGCAAGAATACCACGTAAGCAAGAAAAAGAAGTACGCTATTAACTATTAACGTACCTGTCTCTTCCGAAACGAATGAGTACTATGTAGAGCTCTATACTACCATCGTTATCGGAAAGTCT
+
BCBB@A@DB;66=B><<;;><====8<??7<@BCCCCC@CBCCBCC@DD@C@@?ABBLEE2C@CDCCCCGGDBB;AAAAAAA0AB>E5;;05<<7<<;<===>C?B?BC>A@A=A@ABBBABCCCCCCCEC@CCBB?CBCCBA??:>;@:96:BBBBCBB?BCCC??=?C?BBD?BBAA@=???@CCDDC2AB?BDCCCA=<A;A<ABBB8:7;ABBB@DCCCBBC;;;;GG>CAA=ACCCCACABAAABBBBBBBBBBB??@><>?A@@<=>>>:?A366>=
@ATNG8:01164:01845
GATGGTAGCGCACACATAGATACAGTACTCATTCGTTTCGGAAGAGACAGGTACGTTAATAGTTAATAGCGTACTTCTTTTTCTTGCTTTCGTGGTATTCTTGCTAGTTACACTAGCCATCCTTACTGCGCTTCGATTGTGTGCGTACTGCTGCAATATTGTTAACGTGAGTCTTGTAAAACCTTCTTTTACGTTTACTCTCGTGTTAAAAATCTGAATTCTTCTAGAGTTCCTGATCTTCTGGTCTACTACACTGTACTCTACCATCCGTTATCGGAAAGTCT
+
///939/5:@@ABCCC<<;@@@CCCCCBDCC@6?:::)4>9@9@<CCBBC?A@BBCAC@CCCC@EAD@A@BCAA@844444$4<3>?CA=CCCE@GCC@CC@;<;CCE?AACGGFEC?AAD@DACCCCCABBFCCBB;;;CBCBBBBDCCCCAAA?BBB=@@>@@CEBAAADBB=A;;;;.;<@<;;;;.;BCCC>ABCCDEBCBB@AIIL5BBBBCAGACBACCBBB@@<@=@BCCCC?@@B@BGCCCBDCBBBCDBCCDDC?;>00+0@:@@AB?BA=B@@@
@ATNG8:01169:01862
GATGGTAGATATCGCGTCGCTATCCAGAAGATCAGGAACTCTAGAAGAATTCAGATTTTTAACACGAGAGTAAACGTAAAAAGAAGGTTTTACAAGACTCACGTTAACAATATTGCAGCAGTACGCACACAATCGAAGCGCAGTAAGGATGGCTAGTGTAACTAGCAAGAATACCACGAAAGCAAGAAAAAGAAGTACGCTATTAACTATTAACGTACCTGTCTCTTCCGAAACGAATGAGTACTACTCTCAGAGACACACTACCATCGTTATCGGAAAGTCT
+
BBAB?BDCCDBB@CDDCCCCBBBC@C@@<@AA@BB?C?BBBBBBC@BC@C@@@@AACCC3B?BBCBBBCBBDD>::;CEEE5@A<@49:9&5<<8996;<<<=B?C@BC=@@@?AABBDCCCBBBDCCBCC@CB:98;CCBBCBB>A?A;;:;BBBBCBB?BBBBBB?BB?BCF?BB???8>>>;=????.?A;@<::AAAAD;@<@@==9=9<ABBB>AABAABA<?<??=6?::8:BBBBCCBBBCCCBAAABBCCB@@?>?>A>?>@=A@@@=CB7>:::
@ATNG8:01175:01877
GATGGTAGCGCATATCAGCGCAGCCCTGAAGATCAGGAACTCTAGAAGAATTCAGATTTTTAACACGAGAGTAAACGTAAAAAGAAGGTTTTACAAGACTCACGTTAACAATATTGCAGCAGTACGCACACAATCGAAGCGCAGTAAGGATGGCTAGTGTAACTAGCAAGAATACCACGAAAAGCAAGAAAAAGAAGTACGCTATTAACTATTAACGTACCTGTCTCTTCCGAAACGATGAGTACTGCGTCTCACTCTCGCCTACCATCGTTATCGGAAAGTCT
+
@??@8=:?@<@C;9;B@@@BAA;;;7;@>?A@AC@@=@=@ABBBCIBBA?B@DDCBBDCC5B?BECBBBAABBB9A@@@@A@,@B?C?BCC:BBC@BBCB@@ABB9;9;D?????B???BBCB@A@A@@@;<7;CBB@BABB<<;CALGCAA?ABBAABAA=@??<?B:>?=AB<3<=99::+9:9199999(374;333888699>:>ABB3836>CCC@BBCC@<<+0-0<@6<000A?@@AAAAABCCCBBB<<;ACB?;;;?B@@@@=A@@A?BB;@@AD
@ATNG8:01177:01833
GATGGTAGTGTCAGTGCGCGTCGTCCAGAAGATCAGGAACTCTAGAAGAATTCAGATTTTTAACACGAGAGTAAACGTAAAAAGAAGGTTTTACAAGACTCACGTTAACAATATTGCAGCATACGCACACAATCGAAGCGCAGTAAGGATGGCTAGTGTAACTAGCAAGAGTACCACGAAAGCAAGAAAAAGAAGTACGCTATTAACTATTAACGTACCTGTCTCTTCCGAAACGAATGAGTACATAGATATACGTATAGCTACCATCGTTATCGGAAAGTCT
+
@<=B?BDDCCCCC<<;?;A@B==CB@ECCABC@@@B>A<@@BAAAB?BB?A????AADDD3C>AAABBBDCBA@8@<?@AA@,AB@C5<;<6<CC@CBBBGDBBB@A?AD@BBB>AABABDCCCEDBBBCC?CBBB@BAA@@@BB>B>BBB>BBBCBAAA>CCCB>=;>BBCBB>@A88829?=?@ACA@/?>9?ACBBBCBB=@>A@CC@C>ACDCC?A?@?===9>9>CC>DAA?ACBBBCCAAAAACCCAAAAA???@><<8<>C@@;@>;;:<?7<:::
@ATNG8:01180:01853
GATGGTAGTGTCAGTGCGCGTCGTCCAGAAGATCAGGAACTCTAGAAGAATTCAGATTTTTAACACGAGAGTAAACGTAAAAAGAAGGTTTTACAAGACTCACGTTAACAATATTGCAGCAGTACGCACACAATCGAAGCGCAGTAAGGATGGCTAGTGTAACTAGCAAGAATACCACGAAAGCAAGAAAAAAGAAGTACGCTATTAACTATTAACGTACCTGTCTCTTCCGAAACGAATGAGTACGTGTGACGTACGTGACTACCATCGTTATCGGAAAGTCT
+
ABAA?BBDCCBBBBCCEGLBB;;CC:CCFAGEA@@B?A<@@CBCCD?CC?B???>@AAAB3B?CBCBBBBBBBD>BBCCBBB5BC@B?CFF;DDC?<;;;CCCBB@B@BB?A@C@CCBBCCCCCCBCCCCBB?BBA@<@A@@@B@@<B?BBB@BBBCCBBB?BBBBAB???;?AB:=?999+9=>;::9999%8>:=888AA@;;5;5:=>>1818>AA@=@AA@A@@50-0==5=00-0@@@BBCCBBBAADEDCBBBCCCD@@=@BBBC?CCCC?BB<A===
@ATNG8:01181:01867
GATGGTAGGCACTGCGCACAATCCCAGAAGATCAGGAACTCTAGAAGAATTCAGATTTTTAACACGAGAGTAAACGTAAAAAGAAGGTTTTAACAAGACTCACGTTAACAATATTGCAGCAGTACGCACACAATCGAAGCGCAGTAAGGATGGCTAGTGTAACTAGCAAGAATACCACGAAGCAAGAAAAGAAGTACGACTATTAACTATTAACGTACCTGTCTCTTCCCGAAACGAATGAGTAACGTGTGACGTACGTGAGCTACCATCGTTATCGGAAAGTCT
+
@?<<9<<=8=<@995;996;79@D4@A@=;99?;;6;?BAACBAB?@?;?;@?>ABCCC3C>AACBDBBBBBD<A@?;;;;,;:6:3999)/)//)/65566677,5.5=679:7<A@@?>;:;;<=<===>9::8807:99=<;<9<:>AA;@?887>>?:?>>@9818818>=188::176806666(55+5777;>>AAA18077674;6<;;;;=?>>=?=>188,7<:1:88158:<<>9>@>>>>>><<=A687@@????=AAAAA588AA=BB:A>>>
@ATNG8:01190:01854
GATGGTAGCTATACGTATATCTATGTACTCATTCGTTTCGGAAGAGACAGGTACTTTAATAGTTAATAGCGTACTTCTTTTTCTTGCTTTCGTGGTATTCTTGCTAGTTACACTAGCCATCCTTACTGCGCTTCGATTGTGTGCGTACTGCTGCAATATTGTTAACGTGAGTCTTGTAAAACCTTCTTTTTACGTTTACTCTCGTGTTAAAAATCTGAATTCTTCTAGATTTTCCGATCTTCTGGACAGAGTGTGCAGATACTACCATCGTTATCGGAAAGTCT
+
944>5:@CCD?CDCCBCCFDDCCDCC:;;C;;6;CBC>BB@BADGCCCBB?CDAAA>A@BBAA=A?CCACCCC@@;:9:9;*;A?BCCG?DC??>ABA=@@8;:ACFE@CCCDCBBC?BBB?A@BDBAAAAB?BCBB577BBBBBBBBCCCAAAB?<<<=::5:8<<?>>???E;>>AAB6B=A:>:===,<=333)--3---366818877'5899:6:25505<;=6677(649999<<==;;??==8;A>>>>;;888>???<@==>?<???=7=@6=://
@ATNG8:01200:01845
GATGGTAGCGCATATCAGCGCAGCCCAGAAGATCAGGAACTCTAGAAGAATTCAGATTTTTAACACGAGAGTAAACGTAAAAAGAAGGTTTACAAGACTCACGTTAACAATATTGCTGCAGTACGCACACAATCGAAGCGCAGTAAGGATGGCTAGTGTAACTAGCAAGAATACCACGAAAAGCAAGAAAAAGAGTACGCTATTAACTATTAACGTACCTGTCTCTTCCGAAACGAATGAGTACGATGAGAGAGCTCTCTCTACCATCGTTATCGGAAAGTCT
+
:::;;?BCBCBDCCCDBBBDDCCBH?GEC@CCCB;97;=@@@BAAA@BC@D=@?C@@@AA0@@CCCGCGGCCCC;BA;;;;;$9:.5.55)5<>9====A@@AA>A?AA?AAA=@?@@@A???CCCBBBBB<>@EK?BABBBBB><>=@@@5;7;=87..*.7666>66:77>>9=;<=:7+555466666'333///78:<<5:5:???;?7::<==8===<<=<)/(.33,377,333;;BB9>???DA@@?@@@@??>>>><@>>>B<CA??;?A9???;
@ATNG8:01208:01840
GATGGTAGTGATACAGATCAGACACCAGAAGATCAGGAACTCTAGAAGAATTCAGATTTTTAACACGAGAGTAAACGTAAAAAGAAGGTTTTACAAGACTCACGTTAACAATATTGCAGCAGTACGCACACAATCGAAGCGCAGTAAGGATGGCTAGTGTAACTAGCAAGAATACCACGAAAGCAAGAAAAAAGAAGTTACGCTATTAACTATTAAACGTACCTGTCTCTTCCGAAACGAATGAGTACGTGTGCGACGTGTCTCCTACCATCGTTATCGGAAAGTCT
+
BB;:86=@CCBA@<<CCCFICCCCC?<A<666<>>:7:6:::433;499487<<?@A>>;)3,388333888:=5:7@>>==,=?4:29=@0>;=9=@995;?9969;?@=BAB@BBBBBBCBBBBCCBCCB?BCBB>@@CDCBAC@EAC@A>A@@AAACB@@@ABBB?::4999;<:000)00/)099999%59222+259775;4759577-56'57=9;;==99:>>9>>???8?77+//;=>:>/0///0/;855:8252-222275559499::8;A;==44
@ATNG8:01211:01842
GATGGTAGGCACTGCGCAACATCCCAGAAGATCAGGAACTCTAGAAGAATTCAGATTTTTAACACGAGAGTAAACGTAAAAAGAAGGTTTTTACAAGACTCACGTTAACAATATTGCAGCAGTACGCACACAATCGAAGCGCAGTAAGGATGGCTAGTGTAACTAGCAAGAATACCACGAAAGCAAGAAAAAGAAGTACGCTATTAACTATTAACGTACCTGTCTCTTCCGAAACGAATGAGTACTATAGACTATCTGAGACTACATCGTTATCGGAAAGTCT
+
BCBB>A@B?B;66?CCCC@A@::;7;BB@CCCCA@>@?BBBBBCC@BB?B?BAA99999(:39@ACBABBCCD>BBBBBBB1@?9757>=@/@?@<@867A???C=D=>><?A@065<<<;=<=?>??????:=<<<6<=@?@>>>:?59:<:?=======<@>>>BB@??<?@@;??;;;177/699999*//)/;89;A>>><>==>>A9=8===@@<=>>A===;A<@AC6=9949=::===>?===>=>====>===??C@@@A?@;>>=<6<<3<588
@ATNG8:01168:01881
GATGGTAGCTATACGTATATCTGTGTACTCATTCGTTTCGGAAGAGACAGGTACGTTAATAGTTAATAGCGTACTTCTTTTTCTTGCTTTCGTGGTATTCTTGCTAGTTACACTAGCCATCCTTACTGCGCTTCGATTGTGTGCTTACTGCTGCAATATTGTTAACGTGAGTCTTGTAAAACCTTCTTTTTACGTTTACTCTCGTGTTAAAAATCTGAATTCTTCTAGAGTTCCTGATCTTCTGGTCTACTACACTGTACTCTACCATCGTTATCGGAAAGTCT
+
B@AA@BA@AA;;?@B>CCBBCACBBBBABBBC>B@@@<AC?C@BB@?@BB@BBBDC?B?ABBC>B>ABBCCBBBC?BAAAA2AA;<>=:3:B9949AA;@@;?>BB?@=@@@@>>>>:?>><A<=;=A>>>>9>>AA58888=<@=A@@@@::;A<AAA=AA;@<@@A>>>@@?:?@@@@3>8<877666(7=888)8>>;;;>>>>18898(6=<==:=<@@<@??>===8=9>=;:;>;>>A=@@?DAAABA?>>>>=@@=9;47---3-3;99-6606>>>
@ATNG8:01170:01913
GATGGTAGTGTGTCTCTGAGAGTAGTACTCATTCGTTTCGGAAGAGACAGGTACGTTAATAGTTAATAGCGTACTTCTTTTTTTCTTGCTTTCGTGGTATTTCTTGCTAGTTACACTAGCCATCCTTACTGCGCTTCGATTGTGTGCGTACTGCTGCAATATTGTTAACGTGAGTCTTGTAAAACCTTCTTTTTTTACGTTTACTCTCGTGTTAAAAATCTGAATTTCTTCTAGAGTCCTGATCTTCTGGGATGTGTGCGCAGTGCCTACCATCGTTATCGGAAAGTCT
+
AAAB?BCBBBBBBCBCDDCCBCCCCCCBBBBB?BBBB<BC?C?CBBBCCD@CCCCC@C?BCCC@D?CCCCAAABA<9999999#:@>AABB<BB;;4;;;;0<@=@BBECCACDLCGCA@?@BB@C?CCCCBBCC@CCEC@BCCCCCBBCCCCEBBBB?BBB?BB?B?ABBBBCCCC@CCCCC9D?D?BCDDDDD#@?999,;CCACBCCCCACDDD3CBBBE4;;0;A=ACECBBBC?CCCCCC=@000*0000AAABCCBCBCCABBB@BECBC?CCCD@DF>CB@@
@ATNG8:01180:01882
GATGGTAGCAGACGTGACAGAGCGCCAGAAGATCAGGAACTCTAGAAGAATTCAGATTTTTAACACGAGAGTAAACGTAAAAAGAAGGTTTACAAGACTCACGTTAACAATATTGCAGCAGTACGCACACAATCGAAGCGCAGTAAGGATGGCTAGTGTAACTAGCAAGAATACCACGAAGCAAGAAAAAGAAGTACGCTATTAACTATTAACGTACCTGTCTCTTCCGAAACGATGAGTACGATGAGATCTCGTGTGCCTACCATCGTTATCGGAAAGTCT
+
9::@;>9@AAA;56;;<A;;<=?>CADBA=@995;;7;7;<<::882882868>::9:::,96///6;;;444=13244444$5;49.55)5556;6559;444376:<6:=@,/0>;=@999C@;<@@00*0///1:9::BBBA9;8;00+0>000??B<BA?=<;173/739399//(//9255555(33.3...//59849.33./)/377>=>:?@598??9=:::>3:0///689333::::;8559966222.(.77(..7./)/5574:>07758
@ATNG8:01189:01913
GATGGTAGCAGACGTGACAGAGCGCCAGAAGATCAGGAACTCTAGAAGAATTCAGATTTTTAACACGAGAGTAAACGTAAAAAGAAGGTTTACAAGACTCACGTTAACAATATTGCAGCAGTACGCACACAATCGAAGCGCAGTAAGGATGGCTAGTGTAACTAGCAAGAATACCACGAAAGCAAGAAAAAGAAGTACGCTATTAACTATTAACGTACCTGTCTCTTCCGAAACGAATGAGTACTATGTAGAGCTCTATACTACCATCGTTATCGGAAAGTCT
+
@<@?=@;BCCCCCCDCB?ABBCC;:66CC@BCC:;;>A<??AABAA=AA?D?>?=:9999$75;;<BCBBAA@B8@=;;;;;*;A5;5;;/9@@<>;69>::>A=@?AA<ACC>AAAABBCCCDCDAA@CC@C@@@?AABBCDAA<@<@@@;@AABBBBC?CBBBBB>AA?BBB?ACCDD<>=7476888(8=6=:;;@AAAB7;7:=>>:>:==BBA?BCCCDBB=@=?BC?CCC?DBBBBBABBDDBB@A;;;A>>>?AB>><>?@>><>>A@198-8>>>
@ATNG8:01192:01891
GATGGTAGCTATACGTATATCTATGTACTCATTCGTTTCGGAAGAGACAGGTACGTTAATAGTTAATAGCGTACTTCTTTTTTCTTGCTTTCGTGGTATTCTTGCTAGTTACACTAGCCATCCTTACTGCGCTTCGATTGTGTGCGTACTGCTGCAATATTGTTAACGTGAGTCTTGTAAAACCTTCTTTTTACGTTTACTCTCGTGTTAAAGATCTGAATTCTTCTAGAGTTCCTGATCTTCTGGGTGTATCAGCGAGTATCTACCATCGTTATCGGAAAGTCT
+
@>?B769@@BB=?CCCCCCCCCBBCCBBBCBB>B@@@:@B<@>@DBBBBC?BBA@@=@?AA??;?387///////(/96666$9:)39@<6?B?<7>??:??;@=@@@@=AAA?@@AA=?>><><?????A>><>@?>065<=A@>>=???A>==A<:;;<AA<A8;;???@@==:>>>EE;C=?:8////(-7,,,),,,,,,56-/+/;4;;@A>>>:>=?@=B@@>>>B<@<@@;;;@<>>?D;A???768@CAA>>>>>>@@=@>>>A<@@AA<AA:;:;A
@ATNG8:01192:01917
GATGGTAGCACGAGTCACTCATATCCAGAAGATCAGGAACTCTAGAAGAATTCAGATTTTTAACACGAGAGTAAACGTAAAAAGAAGGTTTTACAAGACTCACGTTAACAATATTGCAGCAGTACGCACACAATCGAAGCGCATTAAGGATGGCTAGTGTAACTAGCAAGAATACCACGAAAGCAAGAAAAAGAAGTACGCTATTAACTATTATCGTACCTGTCTCTTCCGAAACGAATGAGTACAGAGAGTACGATATGTCTACCATCGTTATCGGAAAGTCT
+
44493:?@@CCCCBCCDCECBBBBD<CCC@C@AA;;:<GCCCBCCB@CC?B@ABBBACAA/A?CAAAABBDA@?8=>>?@AA,@@;@4;;;.;AC>ABBCCBCCC?B@BB?BCC@BBBBBBBBCCCBBBBBC@DCBB?C?@?BD@C?C?BBB>BBCCABAA>BBB=>>>BC@CCC???999,9=<:?@BCC1BA>???AAAAAB?B?BBBB?BBAA@BB>BC@>=;;2839AC=BBB?BBBDBBB>>>=>;;>>BA>>>@ACCAA:>:::A=CCCA>AB;BB@@
@ATNG8:01194:01904
GATGGTAGCGCATATCAGCGCAGCCCAGAAGATCAGGAACTCTAGAAGAATTCAGATTTTTAACACGAGAGTAAACGTAAAAAGAAGGTTTTACAAGACTCACGTTAACAATATTGCAGCAGTACGCACACAATCGAAGCGCAGTAAGGATGGCTAGTGTAACTAGCAAGAATACCACGAAAGCAAGAAAAAGAAGTACGCTATTAACTATTAACGTACCTGTCTCTTCCGAAACGAATGAGTACGATGAGATCTCGTGTGCTACCATCGTTATCGGAAAGTCT
+
A<>?;@;6:@BCCCCGCCBBBBCCD>CCB>CCDC@A898;CCCDAB?BC?B>ABDCCCCC1C?CCCCCBBCBBE>BAAB@@@0@@;@29::6;CD@BBBCCBCAA=A?AA?ACB?BBB@ABBBCCCBCCCCC@CCBB?AABBBBBB?CACCC?BBBBDCCC?CDCBAA?BC?BBB=@@999+9>=;:::::(8@9@899B??@@<?;?AAA:=:>ADCB?BCCCBAA6:6:@?8@;:6:CAABCCAAAABBCCBABBBBA::;@@;@@@@B?@?<<8<>4====
@ATNG8:01195:01905
GATGGTAGAGAGAGCTCTCTCATCGTACTCATCTTTCGGAAGAGACAGGTACGTTAATAGTTAATAGCGTACTTCTTTTTCTTGCTTTCGTGGTATTCTTGCTAGTTACACTAGCCATCCTTACTGCGCTTCGATTGTGTGCGTACTGCTGCAATATTGTTAACGTGAGTCTTGTAAAACCTTCTTTTTACGTTTACTCTCGTGTTAAAAATCTGAATTCTTCTAGAGTTCCTTATCTTCTGGGTCTACGCTCGTCGCGCTACCATCGTTATCGGAAAGTCT
+
A@AC?BCBCC@AABCCIGCCCCBABBGFFCBB@?@:@A=A?BBCCCBCADEBBB?B?ABBC?D@DCCBBBBCA=999:9$9A7AABB=BCCG@CBC?BB>:9;CBC@BBBBBBBB>BB@=@>?<97899:;AA>><>@@@@@@@@@>=>><<;088=:>A=B=AA@==>FBA9=;;;:/;9=:>???@/??<;;19/////<;/818=<<+<;::=4<488/8===;;;<?<=9=///9:;::2:?????>>=B@??>BA>>>=@;;;>=CA?>:@C:A:::
@ATNG8:01208:01888
GATGGTAGTCTCAATAGTCTATAGTACTCATTCGTTTCGGAAGAGACAGGTACGTTAATAGTTAATAGCGTACTTCTTTTTCTTGCTTTCGTGGTATTCTTGCTAGTTACACTAGCCATCCTTACTGCGCTTCGATTGTGTGCGTACTGCTGCAATATTGTTAACGTGAGTCTTGTAAAACCTTCTTTTTACGTTTACTCTCGTGTTAAAAATCTGAATTCTTCTAGAGTTCCTGATCTTCTGGCTCTCGTAGACAGATACTACCCATCGTTTATCGGGAAAGTCT
+
ACBC@CBBCCBBC@DDCCCBBCCCB?@ACBB?B@@@<AB@C@BBBAAAA<?AA><:>?BBDC?C?BBBBBBB?><@@AAA/>=:>>AC:?@@B>BBB??C788:;;;<@B@??AAA;AAA9>9>>>>>>>>;>>;;7<;==>>>AAAA>>>??A<AAA<AA=D;=;?@BAA>>8=::::-:8=98////'/<333)--6---999:/8877'5;<;=393//*/;<7;;>:>:>?>::=167=9==@=>>>>>?A9;66399333-366::<6?@898)8<4::;9
@ATNG8:01208:01910
GATGGTAGTCTCAGATAGCTATAGTACTCATTCGTTTCGGAAGAGACAGGTACGTTAATAGTTAATAGCGTACTTCTTTTTCTTGCTTTCGTGGTATTCTTGCTAGTTACACTAGCCATCCTTACTGCGCTTCGATTGTGTGCGTACTGCTGCAATATTGTTAACGTGAGTCTTGTAAAACCTTCTTTTACGTTTACTCTCGTGTTAAAAATCTGAATTCTTCTAGAGTTCCTGATCTTCTGGATAGCGACGCGATATACTACCATCGTTATCGGAAAGTCT
+
A@AB455;?@BBBCCHCDBBB@@@@@@CCCBABCBC=BB?B?BBBBCDDBFCCCC?B=A@@?4;7;BB===>=B>:;;;;);B=AACE>@@;;6;A@;@C9;;@BBCACFCCCBBB>ABC=@>ABBAAA@B@CCCC@CBBBDBB@@@BBBBACC?;;;?AB;@;??@@@@BBCICCCDD<B=A>;;;<.:===?8?ABAAACBBB@DEJF5B@@@B6;8;B?BBBBCBA@C@CCBCBC@AACADMCCCCDAAAADDDBBABCD@BAAAC@CAAA?BE>BB??
@ATNG8:01217:01301
GATGGTAGTATCTGCACACTCTGTCCAGAAGATCAGAACTCTAGAAGAATTCAGATTTTTAACACGAGAGTAAACGTAAAAAGAAGGTTTTACAAGACTCACGTTAACATTATTGCAGCAGTACGCACACAATCGAAGCGCAGTAAGGATGGCTAGTGTAACTAGCAAGAATACCACGAAAGCAAGAAAAAAGAAGTACGCTATTAACTATTAACGTACCTGTCTCTTCCGAAACGAATGAGTACATAGATATACGTATAGCTACCATCGATTCCGGATAGTCT
+
BCBA?BDBD@AABCCEDCCCCAAAB?BDD@CCCCCBB>AAAAAAB?BC@C@CBBBBBBB3B>AAAABBBBBDD>B7<9DDD1BB@D;@@@4>:<6<969;<<;?<?@@@?@@@=@?AABDDCCECCCCCBB?BCCC>@@CBBBBB?C@CAA>BBBCCBAA@BBBACC?CC?AAB?BD:::,8<<89999::%/:56///;;A@>;=<>>AA;A<ADECC@CCCBBBB@D@BBA<AAA=AACBBACCCCCBBBBC>>>BAAAAA@@<@;;:AA=D=D<?A==:::
@ATNG8:01218:01319
GATGGTAGCGCATATCAGCGCAGCCCAGAAGATCAGGAACTCTAGAAGAATTCAGATTTTTAACACGAGAGTAAACGTAAAAAGAAGGTTTTACAAGACTCACGTTAACAATATTGCAGCAGTACGCACACAATCGAAGCGCAGTAAGGATGGCTAGTGTAACTAGCAAGAATACCACGAAAGCAAGAAAAAGAAGTACGCTATTAACTATTAACGTACCTGTCTCTTCCGAAACGAATGAGTACTGCGTCTCACTCTCGCCTACATCGTTATCGGAAAGTCT
+
@@:<9>;;?CBCCCCCBDCCCDDCC=DCDBCCCCBB>B;;;DCCCC?AA?C?CAAABDDD5C?BABBCCCDCCF?CCCBBBB2BB=B9BBB7ABC?AAA@BBBBB?B@BB@BDC?AAAAACCCCCCBCCCCC@CDCC?A@B;;;BA>B?BBB@BBCBBC@@@ADCC;:9:C?BCB<?;=<<5;;;579999(8@=CAAACCCCC9838A>>9>:>AGCCACDCBBBA>A>AAA<BBB?BAADCCCBBBBCCCCCCCCBBBBA;;;CBBCC?CBED?BA<A@@@
@ATNG8:01223:01326
GATGGTAGTGTCATATGAGAGTGTGTACTCATTCGTTTCGGAAGAGACAGGTACGTTAATAGTTAATAGCGTACTTCTTTTTCTTGCTTTCGTGGTGTTCTTGCTAGTTACACTAGCCATCCTTACTGCGCTTCGATTGTGTGCGTACTGCTGCAATATTGTTAACGTGAGTCTTGTAAAACCTTCTTTTTTTACGTTTACTCTCGTGTTAAAAATCTGAATTCTTCTAGAGTTCCTGATCTTCTGGGTGTATCAGCGAGTATCTACCATCGTTATCGGAAAGTCT
+
44898<<CBB966;;;<=>?<;@BC955<?9;4;9;C<BB?B?BBBCGCC?BBCCC@D@CCCC?B?BCCGCDCDC@@@@@@0@A?BDDD>CBBC8:6D@CC?DCCICB?BDCCBBCC@CCB@CACCCCBCAA?ACGC@CBBBCCCDBBBCCBBAC?CCC@AA?B@DBBBBCCBB?B:9:9.:>?;;;;;;;;#;BBBC?C@@@CDCCCCAEHGH5AABBB6;9;B?ADCC@@A?B?BCDCCC=A:::6:@@ADFCCCCCCCBBBCBB?BBBBC@CDDD=@@:@@:9
@ATNG8:01225:01282
GATGGTAGAGAGACTGTAGCGCACCCAGAAGATCAGGAACTCTAGAAGAATTCAGATTTTTAACATCGAGAGTAAACGTAAAAAGAAGGTTTTACAAGACTCACGTTAACAATATTGCAGCAGTACGCACACAATCGAAGCGCAGTAAGGATGGCTAGTGTAACTAGCAAGAATACCACGAAAGCAAGAAAAAGAAGTACGCTATTAACTATTAACGTACCTGTCTCTTCCGAAACGAATGAGTACGATGAGAGAGCTCTCTCTACCATCGTTATCGGAAAGTCT
+
;9<>5:?B@ABBBBBCBCCKCCCCE=BBB@CCC<<;@B?BBB@AAA?AA?B?999@@AAA2A>BBAADA??>?@A9@=88888'//(/4999/::=7;<8::>;>>:><??<>>>=AAADCBBCDDCCCAA@C?CCCD?BBBBA@@B=@;@996:CBBBCCB?BBBAA@?BE?BBB@BA?@@899:988888(8@:>898???BA<A=D???<A<AADCC>BBCCCBB8989CC>C@A?ACCCCBA@BAABBAABBBA??@A@>>=;?AAAB=BCCC?AA7<>@@
@ATNG8:01225:01321
GATGGTAGCGCAACATAGATACAGTACTCATTCGTTTCGGAAGAGACAGGTTCGTTAATAGTTAATAGCGTACTTCTTTTTCTTGCTTTCGTGGTATTCTTGCTAGTTACACTAGCCATCCTTACTGCGCTTCGATTGTGTGCGTACTGCTGCAATATTGTTAACGTGAGTCTTGTTAAACCTTCTTTTTACGTTTACTCTCGTGTTAAAAATCTGAATTCTTCTAGAGTTCCTGATCTTCTGGTATGACTAGTGTACTACTACCATCGTTATCGGAAAGTCT
+
AABB@DDCCCCCBBCBBBBBBBBAB@@@C;;9<CCD?ED?C@BBBCCCC@C?CA@;@?A@BB@B?CCCCB@@@B?@@@@@,?@<ABBF>CCCC@CDD@CB?B@CCDD@CBCCCCBB@CCC?B@CDCBBBBB=@B@@<A@@@BBBABCCCC@AAC?CCC?@><?=@@CBCBC@A=::4:?;B;A<????A,@BBBB>CCDCCCCBA@?BBAB2BBAEC>B=BC@AAABBBB?B?BBBBCC?BAC@DGDCCCCBCCCCCCCBBBBB?CBCCC?BBBB?AA<B@>>
@ATNG8:01229:01289
GATGGTAGGTGCACATGAGTGTATCCAGAAGATCAGGAACTCTAGAAGAATTCAGATTTTAACACGAGAGTAAACGTAAAAAGAAGGTTTACAAGCTCACGTTAACAATATTGCAGCAGTACGCACACAATCGAAGCGCAGTAAGGATGGCTAGTGTAACTAGCAAGAATACCACGAAAGCAAGAAAAAGAAGTACGACTATTAACTATTAACGTACCTGTCTCTTCCGAAACGAATGAGTACAGAGAGTACGATATGTCTACCATCGTTATCGGAAAGTCT
+
AA@A?ABB?BBBCCCCCCCCCCCBB=BCC?BBBDBA?B>A@BBCBB?BD?C@BBA>>>>4@=BBBCBBCCDDD>BA>>>>=,>?=?2:;.;?@=BBCCBBAB?B?CC?A??=ABBBBBBAAABBBBBBB>B@BB>BBB==>BB=@?A8899BBABCBB?=???@@5<<;A??:<<666)8::17@@=A.:;7;AAA587???>C<A>>?<A<AA>>>:@A>><<=9>;=<<5<>>;>AAB998A@AAABB@???AAE@@@=;=<AAAAA<AAAC?CK>CB;8
@ATNG8:01230:01295
GATGGTAGTGTGTCTCTGAGAGTAGTACTCATTCGTTTCGGAAGAGACAGGTACTTTAATAGTTAATAGCGTACTTCTTTTTCTTGCTTTCGTGGTATTCTTGCTAGTTACACTAGCCATCCTTACTGCGCTTCGATTGTGTGCGTACTGCTGCAATATTGTTAACGTGAGTCTTGTAAAACCTTCTTTTTGCGTTTACTCTCGTGTTAAAATCTGAATTCTTCTAGAGTTCCTGATCTTCTGGAGATACACATGATACTCTACCATCGTTATCGGAAAGTCT
+
@@??5::?@A>@;@>CCGGBBBCCBBBBCCBB@BBBB<AA?C?CCCCCDD?BBBBD>E@CCCC@C@BAADDDFCB<99999*;B=BCCC>BECC?CCD@??>@@ABAA?ABBBBAAA>BBC<@<@BBBBBAB>CCCC5659999?>@DAAA:;:B<===<@@<@:>=:;;>>=?8==>>>2>:>:<=;<;+<<666)//;///777<1888(2555:6A0883;?=?;<<:>6:;?=::///<77767;BB;;;@?==>?>A>>;>??;;8;AAB<AA:A887
@ATNG8:01238:01293
GATGGTAGGCACTGCGCACACATCCCAGAAGATCAGGAACTCTAGAAGAATTCAGATTTTTAACACGAGAGTAAACGTAAAAAGAAGGTTTTACAAGACTCACGTTAACAATATTGCAGCAGTACGCACACAATCGAAGCGCAGTAAGGATGGCTAGTGTAACTAGCAAGAATACCACGAAAAGCAAGAAAAAAGAAGTACGCTATTAACTATTAACGTACCTGTCTCTTCCGAAACGAATGAGTACACACTCTCATATGACACTACCATCGTTATCGGAAAGTCT
+
AAAB>BAD@EA@AB?BBBCCCCCCD@BBC?AABB;;7<>@A@BBBB@BB>A@@@@@?@@A2A?BEBCCCCCBBB<A@ABAAB2AA=A5;;;*:@A=?A@ABBBBC@C@CC@CCC@BAABBBBCCCCCCCCBB@BCA@>ABAA@AA@<A?AAB?BBBBBBBB?BCCBAA=A@<A@@;??9999+999;@@@@@@'==8=;:;@AA>>3938<=A1838B@@A?CCBBABA;=::::/9@@;?BCABBBABBBBBBB@@<=ABBBBCAA>ABBBB?CBCB;>=7>999
@ATNG8:01239:01299
GATGGTAGTATATCGCGTCGCTATCCAGAAGATCAGGAACTCTAGAAGAATTCAGATTTTTAACACGAGAGTAAACGTAAAAAGAAGGTTTTACAAGACTCACGTTAACAATATTGCAGCAGTACGCACACAATCGAAGCGCAGTAAGGTTGGCTAGTGTAACTAGCAAGAATACCACGAAAGCAAGAAAAAGAAGTACGCTATTAACTATTAACGTACCTGTCTCTTCCGAAACGAATGAGTACTGTATCTATGTGTGCGCTACCATCGTTATCGGAAAGTCT
+
@<<D@CBJCC@ABHGCAAABBBABB?BCC@CBCBAB>B=ABC;;;C@EM@G@@@@CCDED3B@BBBBBBBBBCC>BBBCCDD5CC?B7;;;.;BC?BBBBHECDB@C?BB?BAA=A@@ABBCCCCDCCBBCC?BBCC?BABAAA@?:?;>294:BCBCBBC@CDBBBC?CC?CAB@BB@@@<999@@@@@@.<>9?@AAABA@@=@?BABB?B?AAAAC?AAAA?@@?C?BBB=BCC@???B889BBBBDCDCDDCBBA@@?@@A>BBBBB=BA@@<@?8@A@@
@ATNG8:01240:01326
GATGGTAGGCGTGTGAGAGTCTGCCCAGAAGATCAGGAACTCTAGAAGAATTCAGATTTTTAACACGAGAGTAAACGTAAAAAGAAGGTTTTACAAGACTCACGTTAACAATATTGCAGCAGTACGCACACAATCGAAGCGCAGTAAGGATGGCTAGTGTAACTAGCAAGAATACCACGAAAGCAAGAAAAAGAAGTACGCTATTAACTATTAACGTACCTGTCTCTTCCGAAACGAATGAGTACGTGTGCGACGTGTCTCCTACCATCGTTATCGGAAAGTCT
+
BCCC@CBB@BBCCCCBBBCBBB@@A4;CC@BBBBBA>B?BBBB@@@?AA?A?ABAAABBB3B@CCCBAAAABBD>C@@@CCD3A@;?:?@?8ACA=C===?A@?><A=AA;A??9>>????AA=>>@@<<<@;AAAC5;;>><=<>9<9>8868@@@?AA@;????C?;<>8<AA499555,7:8399999*//+/@@@BAA@@<@;A@@@:<8<;;;@;ACA=>>A:>:>>=7;@@>=88@::9@<<687<=<<=???@@<@AA<>>>?A<???>;CD9B?55
@ATNG8:01249:01295
GATGGTAGATATATGCACGCTCTACCAGAAGATCAGGAACTCTAGAAGAATTCAGATTTTTAACACGAGAGTAAACGTAAAAAGAAGGTTTTACTAGACTCACGTTAACAATATTGCAGCAGTACGCACACAATCGAAGCGCAGTAAGGATGGCTAGTGTAACTAGCAAGAATACCACGAAAGCAAGAAAAAGAAGTACGCTATTAACTATTAACGTACCTGTCTCTTCCGAAACGAATGAGTACTGTATCTATGTGTGCGCTACCATCGTTATCGGAAAGTCT
+
BBBD?@?;?BB@B<:;BCCC@@A@@<>;:7:AA?:9487?@AGBBA=::,7,3<<AAAAA2A>ADDDBBBBAAA;;;@ABBB2AC@B5;;;*9CBCCCCCCCCBB=@=:;6;AA?CCCAAACCBCCBCBBBC@BBBC@BBBBAAAA:?;@:;6;CCBBECB?BCCBBB?BB@>>=;==<<<59884;>?@@/@B:<878:=>==:==?>??:>9>>AB@?BBBBBCC=A>@BB=BCC?BBBBBBBBBBBBBBBBB@A999BBCCC?B>>=A>>@@A=@@8====
@ATNG8:01253:01314
GATGGTAGAGTATCATGTGTATCTCCAGAAGATCAGGAACTCTAGTAAGAATTCAGATTTTTTAACACGAGAGTAAACGTAAAAAGAAGGTTTTTACAAGACTCACGTTAACAATATTGCAGCAGTACGCACACAATCGAAGCGCAGTAAGGATGGACTAGTTGTAACTAGCAAGAATAACCACGAAAGCAAGAAAAAAGAAGTACGCTATTAACTATTAACGTACCTTTTCTCTTCCGAAACGAATGAGTACTGTATCTATGTGTGCGCTACCATCGTTATCGGAAAGTCT
+
::/0)//97799>>9:6<>>;@;=@8@@>:<<<4445:05/==>0//7<<7=8;98:99999$99>><>>CA@@@@<?00/=<<)994=2=<::)<@@=@???@??@B=@=@B;?>B?BBBBBEDBBDDCBBB;;6:A@A<?;;<<<8940:<;;*////7718;;6;<?9:8<?>18819189<?>6<771333333#3606;=9999995959>>>9>499B<;6<CC9CCDCAC@CBC?CDE@BA?@@@@@@::9@@@@@@@@;;8?A?A?B9:9B?D;;;=A@9A;;:
@ATNG8:01255:01288
GATGGTAGCGCGACGAGCGTAGACCCAGAAGATCAGGAACTCTAGAAGAATTCAGATTTTAACACGAGAGTAAACGTAAAAAGAAGGTTTACAAGACTCACGTTAACAATATTGCAGCAGTACGCACACAATCGAAGCGCAGTAAGGATGGCTAGTGTAACTAGCAAGAATACCACGAAAGCAAGAAAAAAGAAGTACGCTATTAACTATTAACGTACCTGTCTCTTCCGAAACGAATGAGTACAGAGAGTACGATATGTCTACCATCGTTATCGGAAAGTCT
+
BCAA@BECABBCCDCCCCCCB@9:;6;CB=BBBC@@=@?BAAAAAE?CA?C@CCA9888*9:???BBAAB???5<9;;=>=,=>9=299.5;;8;<;<;?==A?A>AA;@@B=@???ABBBHCCDCBBCC?CCBB=@?BBA@AA7:8:@@<@CAAACCC?BBBCCB?BC?@?A@CC>??:?@@;::9999%8>:;888A@BBC=B:??@B=B<>>BCD@BBBCBBB?A?ABB>BBD?CBBABBBCAAAACCCBBAAABBBA><<;?A<==<AAAA;CD;@:::
@ATNG8:01255:01323
GATGGTAGTGTGTCTCTGTGAGTAGTACTCATTCGTTTCGGAAGAGACAGGTACGTTAATAGTTAATAGCGTACTTCTTTTTTTCTTGCTTTCGTGGTATTCTTGCTAGTTACACTAGCCATCCTTACTGCGCTTCGATTGTGTGCGTACTGCTGCAATATTGTTAACGTGAGTCTTGTAAAACCTTCTTTTTTTACGTTTACTCTCGTGTTAAAAATCTGAATTCTTCTAGAGTTCCTGATCTTCTGGTAGAGCGTGCATATATCTACCATCGTTATCGGAAAGTCT
+
@A@@;@@<AB@A;>=ABGDAAABBBB@@@B@@9@???9?B?B@CDDCDCC=BBCDG@B=BBBD@D?EBBCCCC@@;9999999#;A=AABB=BB;;7:BB?BCABAACCD@BBCCCEBB>BDD@C@DCCC@AAC@CCEC?BBCCCCCCCBBCDBBCB?BBB?BB?B<@ABCCBBBF@BABBB9A?C@BCBCBBC#CBBCE=CCCCCCCCCC@CCDC5CBBBC=A<ADACCBBBBB@D@BBCCCC?AAC@CCCCAAACCDDCCCCC@@@C@CC@?@@CCCC?BB<BA??
@ATNG8:01256:01308
GATGGTAGCACACGAGATCTCATCGTACTCATTCGTTTCGGAAGAGACAGGTACGTTAATAGTTAATAGCGTACTTCTTTTTCTTGCTTTCGTGGTATTCTTGCTAGTTACACTAGCCATCCTTACTGCGCTTCGATTGTGTGCGTACTGCTGCAATATTGTTAACGTGAGTCTTGTAAAACCTTCTTTTTACGTTTACTCTCGTGTTAAAAATCTGAATTCTTCTAGAGTTCCTGATCTTCTGGGTCTACGCTCGTCGCGCTACCATCGTTATCGGAAAGTCT
+
:44405<CCDDDBBBBBBCBBBBBCBBCCCCC>CA@B>BC@C@BBBECBB?BCBBB?A?AAAA?C?AABCCBBA=;77878$3717>BB9BB8747@@:@?<@@A@A@?BA@=>:::7:AA9>:>@>@=>>>;AAAA;???8::??>>>AA??>A;:::=AA;?:?A=>=AAAA;>>???2A;@8;;:::*:<777.99<99:B:;:;>CDC/C>>>@;>;>@;?@@@9:98<499AA::8:@BC:AAAA@@@AA?@><<@?>?@<@>==<9<??@<@@9@AA=
@ATNG8:01216:01354
GATGGTGTACATGATAGACGACACCAGAAGATCAGGAACTCTAGAAGAATTCAGATTTTTAACACGAGAGTAAACGTAAAAAGAAGGTTTTACAAGACTCACGTTAACAATATTGCAGCAGTACGCACACAATCGAAGCGCAGTAAGGATGGCTAGTGTAACTAGCAAGAATACCACGAAAGCAAGAAAAAAGAAGTACGCTATTAACTATTAACGTACCTGTCTCTTCCGAAACGAATGAGTACGATGAGATCTCGTGTGCTACCATCGTTATCGGAAAGTCT
+
CBBB?BBB@@AIHBBBBCCCBBCE@DCB@CCDCBB?B?BBBC@???BA>B??>@BBDCC5D@DCCCCBBBCBB<BBBBDCC0BC=@5;<;*;;;29==>@BBCC@C@CC?BBC@BBAAABBBBBCCBBCCCACABA?CAA@BBBB40+000+0@@@AABB?BDDCBB?BB?BDC>AA999+9==;:9::9:%0>;=000@<>;;1818=>?9=:=ACCC?;;;A@@?<?<@@@8@;;6:BBCAAACBBBBBBBB999BBA@>>>>=BA@@B?@@@B=AA8><<;
@ATNG8:01227:01351
GATGGTAGAGAGACTGTAGCGCACCCAGAAGATCAGGACTCTAGAAGAATTCAGATTTTAACACGAGAGTAAACGTAAAAAGAAGGTTTTACAAGACTCACGTTAACAATATTGCAGCAGTACGCACACAATCGAAGCGCAGTAAGGATGGCTAGTGTAACTAGCAAGAATACCACGAAAGCAAGAAAAAGAAGTACGCTATTAACTTTTAACGTACCTGTCTCTTCCGAAACGAATGAGTACGAGAGTCAGAGCAGAGCTACCATCGTTATCGGAAAGTCT
+
<<=?@CBBBBDCBBA;;9A>@@@@A;@DC>@@>>><-0/==7=9?233,38<<<7899*78?ABCB?@=BAA9@@??>>>0>@=B5;;;&5<<7=B=B@@A9<5;<;;5;BB=AA:9;@AADBBBAB@AA>A<;;?AA@ABBBB?C@B;;:;CAA@@@C?BBCABB?BB?BBB?ABCDE<9:9?B??@@/?@;886>><>?;5;5////)/7;///=9=77;??B7;77==6;//+/77;::=====>>>?>>>???BB>==>:=;;;@=A@@A=AA:A?A?
@ATNG8:01233:01337
GATGGTAGGCGTGTGAGAGTCTGCCCAGAAGATCAGGATCTCTAGAAGAATTCAGATTTTTAACACGAGAGTAAACGTAAAAAGAAGGTTTTACTAGACTCACGTTAACAATATTGCAGCAGTACGCACACAATCGAAGCGCAGTAAGGATGGCTAGTGTAACTAGCAAGAATACCACGAAAGCCAAGAAAAAAGAAGTACGCTATTAACTATTAACGTACCTGTCTCTTCCGAAACGAATGAGTACGATGAGAGAGCTCTCTCTACCATCGTTATCAGGAAGTCT
+
////)/7::<ABCCCA@@CCBBA@@5<<<96<6BBB<A@@AB:;9C@BB?C=9:9?>@@@1@;@@?995@<<<B;>895:::':>3;:>BB7A@996@===<6555;49;6566.66<<<=>===B>CCBBA@CCCF>AAA@@@@@;A=???<@BBBBCBB?BBBBBB?BB?CCC?B@>>>59;)/)//////%/<1:888AAAAA<A=@??A<@===BCD@CCCCDCC>@>@CC;A:97:BBBBBBBAAA@?99:AA998=888;@<ABAAC@CC>>>8<8<<;<
@ATNG8:01235:01371
GATGGTAGGCGTGTGAGAGTCTGCCCAGAAGATCAGGAACTCTAGAAGAATTCAGAATTTTTAACACGAGAGTAAACGTTAAAAAGAAGGTTTTACAAGACTCACGTTAACAATATTGCTGCAGTACGCACACAATCGAAGCGCAGTAAGGATGGCTAGTGTAACTAGCAAGATACCACGAAAGCAAGAAAAAGAAGTACGCTATTAACTATTAACGTACCTGTCTCTTCCGAAACGAATGAGTACGATGAGAGAGCTCTCTCTACCATCGTTATCGGAAAGTCT
+
:844.44<.44455:::99999555)555.5;;::<5;7;<=CDCC?@@<@=;:00*0:::,:;?=8=9/////;1;//*/999)9949(///&/984;22298555,2,2:6;=>6588<<77887?<=668808=;;6:BA>@::93=8=9949@@@?<?D?A=???@;00///)/8:::(33/)/////$//(/998::;8848;;;;>9?:@999><@<@<><C992777.500)/6:8-//7///555<=;;9///:96684:337?:A@?>299,9?4;
@ATNG8:01243:01336
GATGGTAGGACGAGCGTCTGAGAGGTACTCATTCGTTTCGGAAGAGACAGGTACGTTAATAGTTAATAGCGTACTTCTTTTTCTTGCTTTCGTGGTATTCTTGCTAGTTACACTAGCCATCCTTACTGCGCTTCGATTGTGTGCGCACTGCTGCAATATTGTTAACGTGAGTCTTGTAAAACCTTCTTTTTACGTTTACTCTCGTGTTAAAAATCTGAATTCGTCTAGAGTTCCTGATCTCTGGCTCTCGTAGACAGATACTACCATCGAATCACGAAAGTCT
+
@AAB@BEE@CCBCAA@BBBBCBBC@CBBBD@A=A@@A9@?;@?BCCDCCC?CCCCC@C?CCCD?C@BCCCCCCCC@AA@@@0AA>BBDC>CCCC@CCC?CD?CABDDD@DFCCCDBB?BCC?C?CFCBAAAC@CCCG?AABBBCBBCBABGBAAA@BCB@CB?B@CBCCCCCCC@B@>@>7@;>=:::::*;?>@@=ACCCGCCCBB@BCBC5CAACB9:8;CA@@CCCCC@C@BBCBBBB?@=ABABACCBBCDDBBBBBCCC@CCCCB>@??????8B@BB
@ATNG8:01246:01361
GATGGTAGATACTCGCTGATACACCCAGAAGATCAGGAACTCTAGAAGAATTCAGATTTTTAACACGAGAGTAAACGTAAAAAGAAGGTTTACAAGACTCACGTTAACAATATTGCAGCAGTACGCACACAATCGAAGCGCAGTAAGGATGGCTAGTGTAACTAGCAAGAATACCACGAAAGCAAGAAAAAGAAGTACGCTATTAACTATTAACGTACCTGTTTCTTCCGAAACGATGAGTACTATAGACTATCTGAGACTACCATCGTTATCGGAAAGTCT
+
@<<D@CBBBDCCDDCGCCCBBBBBD=BAB@DCCC::6:;@@@A@AB?BB@B@AAABBBBB3C>@@BBEE???AA8?;;<;;;):?<@299,5<<7<CBBBBBBB<@<@A=AAB?BB@@BBCDIFCCCCBBA=A;;;<@AA@B@::8;@BBB@BLBAAC@?=@CB@@?@CC@BBB?BBBBD;>>><@AAAA2??:;889;;;>>;><@@@@=A:>>BCE@DBBB=BA=@=<@@8@000::=@BBBBBCCCBBAACB>>>@>;;;===>AD@DF@@=@A=BA??
@ATNG8:01251:01379
GATGGTAGTATATCGCGTCGCTATCCAGAAGATCAGGAACTCTAGAAGAATTCAGATTTTTAACACGAGAGTAAACGTAAAAAGAAGGTTTTACAAGACTCACGTTAACAATATTGCAGCAGTACGCACACAATCGAAGCGCAGTAAGGATGGCTAGTGTAACTAGCAAGAATACCACGAAAGCAAGAAAAAGAAGTACGCTATTAACTATTAACGTACCTGTCTCTTCCGAAACGAATGAGTACTATAGACTATCTGAGACTACCATCGTTATCGGAAAGTCT
+
ADBB@BBDBBDCBBBB;;A<ABBCGABBB@ABB;;9:?9=@@///:6:8060/////999'969;;====<<AC<==?B>AA1>>9=.999&9<<9696===BBB@C@BB?BAA>AACBCBBCCCCCCCBCC?BBBB?BBBBABAB<?=@997;BBCCCCC?BBBBBB@BB@BBD?BB???8?<<;98898(8=:?;;;A???A<@<??EF<>:>@CCC>BBCCBBA5949@?8@@@>ABBBCBBBCCCBBBB>AAAACCGEBAA>A@@AB?BABA;?>8???>
@ATNG8:01252:01358
GATGGTAGCATCATGCATATCTCACCAGGAAGATCAGGAACTCTAGAAGAATTCAGATTTTTAAGCACGAGAGTAAACGTAAAAAGAAGGTTTACAAGACTCACGTAACAATATTGCAGCAGTACGCACACAATCGAAGCGCAGTAAGGATGGCTAGTGTAACTAGCAAGAATACCACGAAAGCAAGAAAAAGAAGTACGCTATTAACTATTAACGTACCTGTCTCTTCCGAAACGAATGAGTACTGCGTCTCACTCTCGCCTACCATCGTTATCGGAAAGTCT
+
5>>>>BA??@===<A<===@@=;00)//)/)//:;>:7;7;?;::==8;9591/,,-,666$,(,,22-///866617:9;;::)//(/(//(//3,3;55252625-25067827779>CCCBBCCDBFCC?BC@@>@CBBCCBB@C@C@@<@BB@@@CC?BACBCB@AA>ABB>ABA@@;??=9=@@@A2AC@B===?AACD:=:=>:;5;:?ADBB@BBBBA@A<@=@DF?CCC@CAAAACCCCAACCCCCBAABBBB@BBB?@@@BC@CCCC?BB=CBBB
@ATNG8:01214:01400
GATGGTAGTCTCAGATAGTCTATAGTACTCATTCGTTTCGGAAGAGACAGGTTACGTTAATAGTTAATAGCGTACTTCTTTTTCTTGCTTTCGTGGTATTCTTGCTAGTTACACTAGCCATCCTTACTGCGCTTCGATTGTGTGCGTACTGCTTGCAATATTGTTAACGTGAGTCTTGTAAAACCTTCTTTTACGTTTACTCTCGTGTTAAAAATCTGAATTCTTCTAGAGTTCCTGATCTTCTGGTCTACTACACTGTACTCTACCATCGTTATCGGAAAGTCT
+
A@@@9A<BCDCCBCACAC;99@@;?>@<<9997;<<@8==<@<CCAA::<,/)-85506).--,(-(--8:8:;=<255<<<+<;6:>AA;?9966;<>9>C89:9>9946@BB@@@B>BDE@C@CGDDBBBC@CBBC@ECBCCAA0..88..).:>6000*9=6;-334445;=@9665<<+94955555&559;@5==B@AACCCC@CCCC3AAA::9:>CB>@@BC@@@@B?@@@BAC8;;E?BAAACCCCBBCIHHC;;;CD>A;;;@;>@AC<@@9@@@@
@ATNG8:01220:01416
GATGGTAGCTCGCTGATGATATCTCCAGAAGATCAGGAACTCTAGAAGAATTCAGATTTTTAACACGAGAGTAAACGTAAAAAAGAAGGTTTTACAAGACTCACGTTAACAATATTGCAGCAGTACGCACACAATCGAAGCGCAGTAAGGATGGCTAGTGTAACTAGCAAGAATACCACGAAAGCAAGAAAAAGAAGTACGCTATTAACTATTAACGTACCTGTCTCTTCCGAAACGAATGAGTACATAGATATACGTATAGCTACCATCGTTATCGGAAAGTCT
+
554:8<===6555;555;//////:69;<,/44:44.43788///:6;;6:5888<=BBB1B>BBA@AB@BAA>887944444#45.54;==0;<<9>>=>?>?==;@<@@=<;;7;:;;@B@AAACCBBCCB?BA@@;@@>;>=00+0)/09.4;88>;;A<A@A@@@=>>8?A?178BBC=@?>?AAAAA2=>:><==A??==9<4:::::>5::BBB?B9;:CCD@D?AA@9@::5:?ABCDCBB??????>?>===;;;:;94552278<7555:;396//
@ATNG8:01234:01391
GATGGTAGTGTGTCTCTGAGAGTAGTACTACATTCGTTTCGGAAGAGACAGGTACGTTAATATGTTAATAGCGTAACTTCTTTTTCTTTGCTTTCGTGGTATTCTTGCTAGTTACACTAGCCATCCTTACTGCGCTTCGATTGTGTGCGTACTGCTGCAATATTGTTAACGTGAGTCTTGTAAAAACCTTCTTTTTTACGTTTACTCTCGTGTTAAAAATCTGAATTCTTCTAGAGTTCCTGATCTTCTGGATAGCGACGCGATATACTACCATCGTTATCGGAAAGTCT
+
//77278:9@==566;;>99995/0///////716333(4=7>9==695558<===<7<7////7)/)455;;55.5<455555$555)5;;@7@@BB@BAA;@A59;:9>@:ACCBBBDD@CCC?A>AABCBCBB?BBAC?BBABBBCCBBBBBBBCC@;;;?BB?B>AAB:;;A@B>@;;;;;':8>8999999#4:994)9594:>5959.5555$599=>=@=@@;90000/@8?6@=@BAA?@A@@CCBCBBBB;=;DDCBAAABB>BC@@@@CBBB@CC=B@@@
@ATNG8:01241:01391
GATGGTAGACACGTGTGCTCTCTCGTACTCATTCGTTTCGGAAGAGACAGGTACGTTAATAGTTAATAGCGTACTTCTTTTTCTTGCTTTCGTGGTATTCTTGCTAGTTACACTAGCCATCCTTACTGCGCTTCGATTGTGTGCGTACTGCTGCAATATTGTTAACGTGAGTCTTGTAAAACCTTCTTTTTACGTTTACTCTCGTGTTAAAAATCTGAATTCTTCTATAGTTCCTGATCTTCTGGAGATATCATCAGCGAGCTACCATCGTTATCGGAAAGTCT
+
;55>9>BBCCBBBAAABBCDBBACDBBBBBBB@BBBC=AA?A@BBBBDAA>ABCBB>B>BBA@>@>BBBAB??BB?BBBBB3B><??AA:?@AA>BBC@BB=@@>@BB=A@@>==@@;AAA:@:@??888>A;A>>>8<=>>???=@@AA@=>>@98::=A@;@:@@>>>A>>@;???AA5A;A;>>>>>.>>888.856///988<:=AAA/A>?>@<@;==:=@ABAA?:=9=?B>>>8<<?;>>>C@:::@@AA@@@@>==@;:::<<8<=>?<@@9@>>;
@ATNG8:01249:01388
GATGGAGCGCACACATAGATACAGTACTCATTCGTTTCGGAAGAGACAGGTACGTTAATAGTTAATAGCGTACTTCTTTTTCTTGCTTTCGTGGTATTCTTGCTAGTTACACTAGCCATCCCTACTGCGCTTCGATTGTGTGCGTACTGCTGCAATATTGTTAACGTGAGTCTTGTAAAACCTTCTTTTTACGTTTACTCTCGTGTTAAAAATCTGAATTCTTCTAGAGTTCCTGATCTTCGGGTCTCTCTCTCACGCACTACCATCGTTATCGGAAAGTCT
+
A@??5:?ABBBBCCCDBBAABBAAABBDC@@<@AA@:@B@B@BCFIHCC@DCCBB@D@BB@@5;7;ABBCCCEE@BBBBB3BC?AAAB<AAA@=BBB@CCACCCCCC@CCDCCCEB@CCDD=BBGBCBBBBACDCF@CCCCCCBBBBBCCA@AC@B@@=@A>A?BCCBAAB@@<?;;;;.;>D5;;;;;*;BAAC>CCDAAACBBB4;;;;*:@@@@>@>BC?ABDD@AA=@>BBBCBB?BAA;AC@?AAACBBBBBAA???E?D@@@A>ACBB?BA<AABA
@ATNG8:01257:01385
GATGGTAGTGTGTCTCTGAGAGTAGTACTCATTCGTTTCGGAAGAGACAGGTACGTTAATAGTTAATAGCGTACTTCTTTTTCTTGCTTTCGTGGTATTCTTGCTAGTTACACTAGCCATCCTTACTGCGCTTCGATTGTGTGCGTACTGCTGCAATATTGTTAACGTGAGTCTTGTAAAACCTTCTTTTTTTACGTTTACTCTCGTGTTAAAAATCTGAATTCTTCTAGAGTTCCTGATCTTCTGGTAGAGCGTGCATATATCTACCATCGTTATCGGAAAGTCT
+
ABBB=A<=99565;<<@BBA@@BBA@A@@BAA>ABBB>BB?B?BBCCCBB=BCCCC@C@CCCC?C?CCCCAAABA<99999*:?>ABCG>CD@@<?BB=BC?BBBDDD@CCCEDCAA<@AA<A?GDCFAAAC@CCCD?BBCCCBBBBCCCCBAAA?BBB?A@>@<@@BBBCCDC?G::::.;=A=;;;;;;;#;@@BC?CCCCCCHBCBADCCC5CCBCMACABC@CCFEAAA?B?ACCDBB@BBC@CCCCCCCCBBBDCCCCCBBB@C?>>B?ABBC?B@<@@88
@ATNG8:01263:01384
GATGGTAGCTCACGTACGTCACACGTACTCATTCGTTTCGGAAGAGACAGGTACGTTAATAGTTAATAGCGTACTTCTTTTTCTTGCTTTTCGTGGTATTCTTGCTAGTTACACTAGCCATCCTTACTGCGCTTCGATTGTGTGCGTACTGCTGCAATATTGTTAACGTGAGTCTTGTAAAACCTTCCTTTTACGTTTACTCTCGTGTTAAAAATCTGAATTCTTCTAGAGTTCCTGATCTTCCTGGGTGATCAGCGAGTATCTACCATCGTTATCGGAAAGTCT
+
;;@@7;CC@BBB@A@BCCBCBBBBCCCABBCC@CBBD>CCAF9:;;BBBC@BCCBB?B?AABC?B?BBBBBBBBB@BBBBB2@?8<8999(9@?@=ABA>AB=@@@CBB@BBB?AB==9?AD:=:>@>@@AAA<A@@@:><<<>>>????>>??@A=:::;??<?<AAAAAAA??9>;;@>/=49(/)///(/<<<=29=;;;=@;;;=BBBB/????A=A<;;7:@@>=>><>:>?A?>>9>:>>>7;;;<<>>>@>@@@@AAAA<AAAAA;@@>>:>A7>?<;
@ATNG8:01219:01446
GATGGTAGTCTCAGATAGTCTATAGTACCATTGTTTCGGAAGAGACAGGTACGTTAATTGTTAATAGCGTACTTCTTTTTCTTGCTTTCGTGGTATTCTTGCTAGTTACACTAGCCATCCTTACTGCGCTTCGATTGTGTGCGTACTGCTGCAATATTGTTAACGTGAGTCTTGTAAAACCTTCTTTTTACGTTTACTCTCGTGTTAAAAATCTGAATTCTTCTAGAGTTCCTGATCTTCTGGCTCTCGTAGACAGATACTACCATCGTTATCGGAAAGTCT
+
95>>:>BCABCBCFCCCCABBDDDDCAA@BD>A@B>AC@C@CCCCCCC@CBCCC@C@C@BC?CAECBBBCCCB?B@@@@1?<:=899+9B@A<@?D?CB?BBBBBB>BBBBBBAA>ACC@C@BB<B==>A=@>@A5<<?>?=>=>BB>?:::D<>>=<@A=A<A@@@@AA?>9><;<;3<9:455555'6=666,7==:;;D>>><@???/?AA@@<@<@><@>>>:::9=6::AA==8<<C=@@@>??A>>>>>AA?AAA==<?@@>>:=C>><>B:@???
@ATNG8:01230:01449
GATGGTAGCTATACGTATATCTATGTACTCATTCGTTTCGGAAGAGACAGGTACGTTAATAGTTAATAGCGTACTTCTTTTTCTTGCTTTCGTGGTATTCTTGCTAGTTACACTAGCCATCCTTACTGCGCTTCGATTGTGTGCGTACTGCTGCAATATTGTTAACGTGAGTCTTGTAAAACCTTCTTTTTACGTTTACTCTCGTGTTAAAATCTGAATTCTTCTAGAGTTCCTGATCTTCTGGACAGAGTGTGCAGATACTACCATCGTTATCGGAAAGTCT
+
////479?A@<?;?<>>>>CCDDCBBBAAA;;4;ABB=CG@BABCBAB@@<@@@>?6:8:AAA<?>@?BBBBB?>=?CDDD2CA<@B@B:>BBC<>?A=??:???;8>4=@79>=AB=AAA;?<??:;:;;;4::;:188;;::=>B;;;B;;;A;>>A<@@<@<@>>>>AAAA688;BC2>:==BAABA/>>:::.767//////:-565'275556=57737>>>:;;5;27;?;;;;??@;>>B==/------79658=@A6859773///94880866:
@ATNG8:01233:01445
GATGGTAGTGCGTGAGAGAGAGACCCAGAAGATCAGGAACTCTAGAAGAATTCAGATTTTTAACACGAGAGTAAACGTAAAAAGAAGGTTTTACAAGACTCACGTTAACAATATTGCAGCAGTACGCACACAATCGAAGCGCAGTAAGGATGGCTAGTGTAACTAGCAAGAATACCACGAAAGCAAGAAAAAGAAGTACGCTATTAACTATTAACGTACCTGTCTCTTCCGAAACGAATGAGTACATAGATATACGTATAGCTACCATCGTTATCGGAAAGTCT
+
::4:.4999AAB699CCCECC@;95)4;?8BCBBBB?B?;::BBBC?CB?C@BAA@@@@>.>8@:?@BBBCA@<;:>??A??+69.5.599&5>A9=666=<<@@<@>AB?BBC?BBDCCCCDBCCBCBBDE@CB@@7;;BABBBB;A=B;;5;AA@AAAB@CBABBB@BB?BCC?BBBBD>@@?999999(9=9=9;:887<=7=7<=;:598<>BBB@BDDCAAA@B=??E8:;B8::AAAACBCBBBBBBCB>A@>>>@@BA=>=880;>;0/,/>6=::=
@ATNG8:01241:01461
GATGGTAGACACGTGTGCTCTCTCGTACTCATTCGTTTCGGAAGAGACAGGTACGTTAATAGTTAATAGCGTACTTCTTTTTCTTGCTTTCGTGGTATTCTTGCTAGTTACACTAGCCATCCTTACTGCGCTTCGATTGTGTGCGTACTGCTGCAATATTGTTAACGTGAGTCTTGTAAAACCTTCTTTTTACGTTTACTCTCGTGTTAAAAATCTGAATTCTTCTAGAGTTCCTGATCTTCTGGGTGTATCAGCATCGTTATCGGAAAGTCATCTCCCGACTTGC
+
<>CE@BABCCC@A;?;9555:<9:>A:95@:;7;BDD=BB@C@BBBCC??=??A??:>?BBAB?B<??CEBBC?@8=;778)596=678(5:::)0//)/65:855::;ABA=>=A@;;;;=A=AABB@@@@588AA7:;==@>>>A>>>@;66=7///599171;===>::::477>>>2>;B<@????/==;;:2:///67;<==9==>>/>>?>><>;AA<>>;;;==;?;?A?<;=+//77079:===6///==;;7;C=:5::2:77322222-2,,,,22
@ATNG8:01241:01476
GATGGTAGGCGTGTGAGAGTCTGCCCAGAAGATCAGGAACTCTAGAAGAATTCAGATTTTTAACACGAGAGTAAACGTAAAAAGAATGTTTTACAAGACTCACGTTAACAATATTGCAGCAGTACGCACACAATCGAAGCGCAGTAAGGATGGCTAGTGTAACTAGCAAGAATACCACGAAAGTAAGAAAAAGAAGTACGCTATTAACTATTAACGTACCTGTCTCTTCCGAAACGAATGAGTACGATGAGATCTCGTGTGCTACCATCGTTATCGGAAAGTCT
+
CB@?=@AD?CB@@@BAADCAAA;;;)5BA?BBBBAA=A?@@ACCBC@AA?A?@?>99999)9?@ABBBABBBDE@B9:9BAB/??<?AABA:@?>;>AA@@>A==:>=@?;?AA=AAA:::@@AA@@@@@@@<@@AB8:8?===>?:>:>>>9>88:@>@A:??C?>>=??;?@@9==9<<5;;:877777(8:5;AB@@@A=>:=:=@@E<?<???@?<AA@@<>=<A;@?D:===<AA@@<<=@@@A???AAAAC@@>88:>>:><><@=A>>>8==3=>>=
@ATNG8:01250:01439
GATGGTAGACACGTGTGCTCTCTCGTACTCATTCGTTTCGGAAGAGACAGGTACGTTAATAGTTAATAGCGTACTTCTTTTTCTTAGCTTTCGTGGTATTTCTTGCTAGTTACACTAGCCATCCTTACTGCGCTTCGATTGTGTGCGTACTGCTTCAATATTGTTAACGTGAGTCTTGTAAAACCTTCTTTTTACGTTTACTCTCGTGTTAAAATCTGAATTCTTCTAGAGTCCTGATCTTTCTGGTAGAGCGTGCATATATCTACCATCGTTATCGGAAAGTCT
+
55?;7;>>556<555;5555554455566<=>:==DE>BB?CAABAA@AA3949<?:?373:?>B;88BBBAB<?2:<888'/0(..888).4:;49399(76(//66..(.5555558255519.57<==?>><>>>B<@;;:>>>;;;A>>><AB588=<AA7;7:66;////<0559<=.B<>:>=AAA.=>@@B388:;>==<<<1888)6:;>A;@;??:?>96///65;<<:333(--3-377///99799/////99::7:@;::7:;>>5;;1;>>7
@ATNG8:01220:01520
GATGGTAGCACACGAGATCTCATCGTACTCATTCGTTTCGGAAGAGACAGGTACGTTAATAGTTAATAGCGTACTTCTTTTTCTTGCTTTTCGTGGTATTCTTGCTAGTTACACTAGCCATCCTTACTGCGCTTCGATTGTGTGCGTACTGCTGCAATATTGTTAACGTGAGTCTTGTAAAACCTTCTTTTTACGTTTACTCTCGTGTTAAAAATCTGAATTCTTCTAGAGTTCCTGATCTTCTGGTGTCGTCTATCATGTACTACCATCGTTATCGGAAAGTCT
+
;;DE?BABCCCBBBCJCCDDBBBCCCAA@CBC?BBBC>EFAC@;:9@<BA?CCBCA@D?AAC@7?9?BBABAA>A<@====.>?;@8999&3?<<9>AA;BB?BABCCC?AACAAA==9?AB<@<>::::;===AABB;@@BAAAAAAAA@@<>>C<>>=<AA=A=?AAAAAAAD8<<AAA6A5858AAAA.A???@7>;;>>A?>?=/6656'8:;<A<A<@@<@ABA@>>;><@>AA>>9>@@;888AA;;9>??@;;;??>>>;@>>>>:>>@@<AA9@==>
@ATNG8:01223:01483
GATGGTAGCACGGGTCACTCATATCCAGAAGATCAGGAACTCTAGAAGAATTCAGATTTTTAACACGAGAGTAAACGTAAAAAGAAGGTTTTACAAGACTCACGTTAACAATATTGCAGCAGTACGCACACAATCGAAGCGCAGTAAGGATGGCTAGTGTAACTAGCAAGAATACCACGAAAGCAAGAAAAAGAAGTACGACTATTAACTATTAACGTACCTGTCTCTTCCGAAACGAATGAGTACGATGAGAGAGCTCTCTCTACCATCGTTATCGGAAAGTCT
+
BB?@@ABGGCDD@6===CDCBBBBB@BBB?BBBA??=??AABBBBA:@A282:=<==>>@,@:@AAAAACBBBB;A@??>>>*::4:4:::/;>>:><;;AB@@@<A=AA<>><:>>>>A???A@@@@>><>8><AA9;8;:>??@=@<@=>:>@@@AA:94:99:;<8=>:=BB8==;;:/;==8=>>??/8838>>?@@@@?D=D<@>>>8;8;979:5:;??>=>1819>>6;;;8;77:///<<<<@A;;;A@>>>AAA@??;>>@@@7:;@@<@@6=<//
@ATNG8:01226:01523
GATGGTAGACACGTGTGCTCTCTCGTACTCATTCGTTTCGGAAGAGACAGGTACGTTAATAGTTAATAGCGTACTTCTTTTTCTTGCTTTCGTGGTATTCTTGCTAGTTACACTAGCCATCCTTACTGCGCTTCGATTGTGTGCGTACTGCTGCAATATTGTTAACGTGAGTCTTGTAAAACCTTCTTTTTACGTTTACTCTCGTGTTAAAATTCTGAATTCTTCTAGAGTTCCTGATCTTCTGGTCTACTACACTGTACTCTACCATCGTTATCGGAAAGTCT
+
54==5;?BBBBBBCC;9;@DBACBFCCCCCED@CCCC>BB?B?BBAAB8849@@@@>B?BBBB?B?BBBCCCB@?;88999(57.9<??9@B>><@BB<BC5998>;=8=====??A=====A<A>>;<<>@<:;:A5::>===?@@>==AAA@@9>>>:>><A:888>==>;;59<==>5>9>9;::::)::///)/69//-7--/5;>>.>4;>>@<@4==7<::<///6;5::@@@@;??B=@@???@@AA???A?AAAA??:<9::?<?@@A<AD6>>??
@ATNG8:01233:01523
GATGGTAGTACATGATAGACGACACCAGAAGATCAGGAACTCTAGTAGAATTCAGATTTTTTAACACGAGAGTAAACGTAAAAAGAAGGTTTTACAAGACTCACGTTAACAATTTTGCAGCAGTACGCACACAATCGAAGCGCAGTAAGGATGGCTAGTGTAACTAGCAAGAATACCACGAAAGCAAGAAAAAGAAGTACGCTATTAACTATTAACGTACCTGTCTCTTCCGAAACGAATGAGTACAGAGAGTACGATATGTCTACCATCGTTATCGGAAAGTCT
+
@>>D@BBBCBCBEIECCCBB:;;CD@CCC@CBBBBC5;54=::;<BBBC?B??@9977333#4.45>==<C;;:@8@:95555$5<5;.555&5;;7;;;<<CCCC@B?@@:=?=2?ABBCCBBCDCCCCBCCAEDBB>BACCDCBB<A=A@B>BBBBBBBC?ABCCBB@BC@AAA?AA>>>8?>@;99999(9@;@???BCBAA<A;>>??<?<@@CCB@BCCCBBC@C?BBB>BCC?BA@AACCBBAACBBBCBBB@BB@A@BB>AA@?@<?@@@=BD9>678
@ATNG8:01236:01487
GATGGTAGCGCACACATAGATACAGTACTCATTCGTTTCGGAATAGACAGGTACGTTAATAGTTAATAGCGTACTTCTTTTCTTGTCTTTCTGTGGTATTCTTGCTAGTTACACTAGCCATCCTTACTGCGCTTCGATTGTGTGCGTACTGCTGCAATATTGTTAACGTGAGTCTTGTAAAACCTTCTTTTACGTTTACTCTCGTGTTAAAAATCTGAATTCTTCTAGAGTTCCTGATCTTCTGGAGATATCATCAGCGAGCTACCATCGTTATCGGAAAGTCT
+
944939<<ABBBBBBBBBBBBCBBBBBBB>AA??@@D9@@25.5999=@@=@B@@@?B?BBAC898;AB:565;;64944&4<387;==+000:;6=?C>BB8888BBBACCFIGECB@BBB@F@CCBBBCCC@CCCC?B@@@AACCCDDDC@@@C?CCCA??;@=@@CBBBBBA=A::::.:;?>;;:;-;BCCC>CCDDCCCBBB5;;;;*;AA@B>B?CBACEDCBBB@B@CBBBCB?BBB@BCCCCCEDBBCBBBAAACCC?CCBCC?CBBB?CD=BA@@
@ATNG8:01241:01517
GATGGTAGTGCGTGAGAGAGAGACCCAGAAGATCAGGAACTCTAGAAGAATTCAGATTTTTAACACGAGAGTAAACGTAAAAAGAAGGTTTTACAAGACTCACGTTAACAATATTGCAGCAGTACGCACACAATCGAAGCGCAGTAAGGATGGCTAGTGTAACTAGCAAGAATACCACGAAAGCAAGAAAAAGAAGTACGCTATTAACTATTAACGTACCTGTCTCTTCCGAAACGAATGAGTACATAGATATACGTATAGCTACCATCGTTATCGGTAAGTCT
+
=<9@=ACCCCCCCCCDBBCDGDBBA>BCC?BBBBAA>A@CBBABAC>BB=@:>>ABBCDC3B?BBBBBCBBBAA;A9<9>>>+@C:C7???7>AA>;<9BCDCDC@C@CG@C@A=@@BBBCBBBBCCCBBBB@CCCC?AAA?@?9:5;?A;;8<BBAALDC>AAB@??ACC?CCC?BB???8?@@<@AAAA3A>:>887;@>8858<?>?@:=:=@CBB@CBCCCCC@B?BBC>BAA>9:9BBBCCCBBBBBBBB???DBBBB@@;??@@C?ABB@<>=:AB98
@ATNG8:01247:01526
GATGGTAGAGTAGTCATGTGTATCTCCACGAAGAATCAGGAACTCTAGAAGAATTCAGATTTTTAACACGAGAGTAAACGTAAAAAGAAGGTTTTACAAGACTCACGTTAACAATATTGCAGCAGTACGCACACAATCGAAGCGCAGTAAGGATGGCTAGTGTAACTAGCAAGAATACCACGAAAGCAAGAAAAAAGAAGTACGCTATTAACTATTAACGTACCTGTCTCTTCCGAAACGAATGAGTACTATAGACTATCTGAGACTACCATCGTTATCGGAAAGTCT
+
4444.447;@=//////555554449344445:96:8:=0945@@??9;69B?B@CCA@@@@@0@?BBCCCBBBFFE=@@CCCCC5CC?B=?@?8@AA?B@@?BBBCB@C@BB?BBB?BBBBC@@ADFDDCCDBB?BB??;@CAA?A??<@>A@?<@BBBCCBC?CDCA>>;?A=ABB?BA9:957>><899999%8=48855;@>AA8;78>>>9=:=ACCGACCCCBBB6;5<;;0;BB?AAADBBCCDCCCCBBBBBBBCCCCCBA>AAAAC@DCCC@CC;@:99
@ATNG8:01252:01493
GATGGTAGCGCACACATAGATACAGTACTCATTCGTTTCGGAAGAGACAGGTACGTTAATAGTTAATAGCGTACTTCTTTTTTCTTGCTTTTCGTGGTATTCTTGCTAGTTACACTAGCCATCCTTACTGCGCTTCGATTGTGTGCGTACTGCTGCAATATTGTTAACGTGAGTCTTGTAAAACCTTCTTTTTACGTTTACTCTCGTGTTAAAAATCTGAATTCTTCTAGAGTTCCTGATCTTCTGGGCTGCGCTGATATGCGCTACCATCGTTATCGGAAAGTCT
+
:4495:@BACCAABBAAABBCCAA@@@@@CB?:7;;;/:C9?<==CCCAA>BCCCC?@;;8..*-(-88::???@=@BFDDE*@@:=7:;:*98=@=ABC@CC9:<;DBB=AABBBDBB@BCD@C@CCBBABBC@CBBB<@ABBAAA@BBBBECCBA@DCC?CC?B>@@BBCCCCC?BCCEE;B>B?BBBCC5BCCCD<@?CCCCCB@@2999:(;A@AA?A@CDABCBBBCC@B@CBCB@@<@:;;0;B;;;CCCCCCBBCCIGCC@CBBBC@CC@@<@>:@A::
@ATNG8:01218:01535
GATGGTAGACACGTGTGCTCTCTCGTACTCATTCGTTTCGGAAGAGACAGGTACGTTAATTAGTTAATAGCGTACTTACTTTTTCTTAGCTTTCGTGGTATTCTTGCTAGTTACACTAGCCATCCTTACTGCGCTTCGATTGTGTGCGTACTGCTGCAATATTGTTAACGTGAGTCTTGTAAAACCTTCTTTTTCGTTTACTCTGTGTTAAAAATCTTGAATTCTTCTAGAGTTCCTGATCTTCTGGACGACGCGCACTTGACACTACCATCGTTATCGGAAAGTCT
+
88:A<A@BB@==@/////9999:995555<::3;><@8>?:>:>?<;<771738895:(/(///(/5:8?>>00/8(//8888'57(.22..'.///(/9:4;?5895;;=7@<=778==4<::1818::<:::;3:<>@<>>>DDAA@AAAAA?;:93622455,238<<;;;=>>686=>=2>9=///=<<+9222-2-----/.A;AAAA.>>>8;;;?;?A<766>AAB=D;;<;A?>::::;>>>===<8<=6616<;;99//,/99:;69:>><@@:@B??
@ATNG8:01219:01534
GATGGTAGTATATCGCGTCGCTATCCAGAAGAATCAGGAACTCTAGAAGAATTCAGATTTTTAACACGAGAGTAAACGTAAAAAGAAGGTTTTACAAGACTCACGTTAACAATATTGCAGCAGTACGCACACAATCGAAGCGCAGTAAGGATGGCTAGTGTAACTAGCAAAATACCACGAAAGCAAGAAAAAGAAGTACGCTATTAACTATTAACGTACCTGTCTCTTCCGAAACGAATGAGTACGTGTGACGTACGTGAGCTACCATCGTTATCGGAATGTCT
+
CCBC@BCBBBCCBBCCCCCCDCCBB?BCD@CC@DA@B>B=BCCCCBC@CC@D@@@@AA@@@2A?CBBBBBBBAAA<AAABDDD5;:4;5;;;6;CD@AAABCCCBC@B?BC@CBC?AAAABCC@AACCDCCBB=CCCC<??ABBCBB>C@C??>@BBCBCBB?ACCAA@CA9A@@>@BBEE<??A?BEDCC2AA?CCC>>@ABB?>;>A@>:>9?AA??:>>>??>>=>9@BA9>BA?B??A==>@@@@@AAAAA?>>>@@@@>@<A@>??=AAAA<A;==;<;
@ATNG8:01220:01579
GATGGTAGCAGACGTGACAGAGCGCCAGAAGATCAGGAACTCTAGAAGAATTCAGATTTTTAACACGAGAGTAAACGTAAAAAGAAGGTTTACAAGACTCACGTTAACAATATTGCAGCAGTACGCACACAATCGAAGCGCAGTAAGGATGGCTAGTGTAACTAGCAAGAATACCACGAAAGCAAGAAAAAGAAGTACGCTATTAACTATTAACGTACCTGTCTCTTCCGAAACGAATGAGTACGTGTGCGACGTGTCTCCTACCATCGTTATCGGAAAGTCT
+
@AAA>BBBABD@ABBGCCCCCCBBB@CCB@BCC@?A=@:@>????A?BA?B??????==?,?<@@AAAAAABBC=B@BEHIK5A@<@5;;09<<76666==<<A?B?BB?@@@?BAABBCCCCCCCCBBBC@CCBB@BBBBBBAA9@=@::6;CABCCDB?CCABBA?AC>CBC@BB???8??>:?@@@A2>B=A?=>ABBCE8:7;=BB:>:>B@?@@BCBBACC>A?ABB9A::7:AACABBBBBBBBBBBDC@@@@@<@@A<@@?AC?CDAA?CC<B??>
@ATNG8:01235:01543
GATGGTAGCACACGAGATCTCATCGTACTCATTCGTTTCGGAAGAGACAGGTACGTTAATAGTTAATAGCGTACTTCTTTTTTCTTGCTTTCGTGGTATTCTTGCTAGTTACACTAGCCATCCTTACTGCGCTTCGATTGTGTGCGTACTGCTGCAATATTGTTAACGTGAGTCTTGTAAAACCCTCTTTTTACTTTTACTCTCGTGTTAAAAATCTGAATTCTTCTAGAGTTCCTGATCTTCTGGGCAGACTCTCACACGCCTACCATCGTTATCGGAAAGTCT
+
BBBE?CBB;;5A@AAAABCCGCCCCLC;99CHACBEE>CC?C@CB@@?A@=AD?<;=@00/7:4747?BAABBA@:?>;<;<$=?8>999(333:6<CC>CC>???BAA?BBBAA@>=:=AA5:7:;;<788;:>??@<????@>==@@;;;===?;>?@=@C<B;>>@???B;;7;BBBA5AD;???ABB/??=@@2===///<>9<47777)6///848/9:4<;;<?<<:=<@@D>>>:==@@6==>===>>>@AAAA>7@<<7///7:5;;;=:=C:B?>>
@ATNG8:01235:01547
GATATGCACGCTCTACCAGAAGATCAGGAACTCTAGAAGAATTCAGATTTTAACACGAGAGTAAACGTAAAAAGAAGGTTTTTACAAGACTCACGTTAACAATATTTGCAGCAGTACGCACACAATCGAAGCGCAGTAAGGATGGCTAGTGTAACTAGCAAGAATACCACGAAAGCAAGAAAAAGAAGTACGACTATTTAACTATTAAACGTACCTAGTCTCTTCCGAAACGAATGAGTACTACTCTCAGAGACACACTACCATCGTTATCGGAAAGTCT
+
<<==<666<<<<=<6615AA8@?<<..(.0.--8///)3828233377>>(7.3898;::444=19332222$260616888*96805...333.2+2.58.2226-55:>>8::?767AAA=>:===?;=;;;777=+/)/6717@@@ACBB<B::;@=9<=06//+/:9>@6AA@:88888(7;4797;5258;AC9>69///)/:0779;;4---6---@5;569817><17555//./.666555??BBBBB><==>>@@>>><??BC=CD:A???
@ATNG8:01237:01555
GATGGTAGCACGACACGACGATGTGTACTCATTCGTTTCGGAAGAGACAGGTACGTTAATAGTTAATAGCGTACTTCTTTTTCTTGCTTTCGTGGTATTCTTGCTAGTTACACTAGCCATCCTTACTGCGCTTCGATTGTGTGCGTACTGCTGCAATATTGTTAACGTGAGTCTTGTAAAACCTTCTTTTTACGTTTACTCTCGTGTTAAAAATCTGAATTCTTCTAGAGTTCCTGATCTCTGGTAGAGCGTGCATATATCTACCATCGTTATCGGAAAGTCT
+
A?@C@CBCDDDCCCCCCCCA@ABBCCCCCCBB@BCCD>BB@C@CCCBBCB@CCCAA>A?CBAA?C?CA?@@@CCC@@A@@?.==8?=8:.:989?BCC@BB>AA@BBC?A>>=@@AA;A>>9>:>>>>>>>A;AA@@688<;;;>>>>C??<>;A:8:9=DD=C8==??@@A@@;??ADD5A<>:=9888+67555(,,,,,,76697=DCD*;;;=>4>;::68@@@7775:+//9:=;;;A<@@@<;<A???@@@@@@AAAA;>??AA<AAAA;AA7>888
@ATNG8:01238:01568
GATGGTAGAGAGACTGTAGCGTACCCAGAAGATCAGGAACTCTAGAAGAATTCAGATTTTTAACACGAGAGTAAACGTAAAAAGAAGGTTTTACAAGACTCACGTTAACAATATTTGCAGCAGTACGCACACAATCGAAGCGCAGTAAGGATGGCTAGTGTAACTAGCAAGAATACCACGAAAGCAAGAAAAAGAAGTACGCTATTAACTATTAACGTACCTGTCTCTTCCGAAACGAATGAGTACTACTCTCAGAGACACACTACCATCGATAACCTCGAGTCT
+
:9:B9<BBBFCBCCBBCCCBBBCCC>BCB?B@?@??=??BBBBCCB?AB>B?@@ABCCCC3C?BBCAAABAACF>A::9999*:A>B4;;;-;CC?BBBBCECBB?B@CC@C@@?8:8ABBCBCCFCBBBBBD?C@AA?B@@AAA@@<@=A997:BAACCBC?BBBBBB?BB>BBC?BA@@@8??=:?AAAA3?@<@;::@@??@<@<@BBB:=9<>BAA?B;;:CBB?B?BBC=CAA>AAADCCCCCAAABBBCBAAB>??AA==:>::9A=<6<:>??>@;=>
@ATNG8:01239:01533
GATGGTAGTAGTACACTAGTCATACCAGAAGATCAGGAACTCTAGAAGAATTCAGATTTTTAACACGAGAGTAAACGTAAAAAGAAGGTTTTACAAGACTCACGTTAACAATATTGCAGCAGTACGCACACAATCGAAGCGCAGTAAGGATGGCTAGTGTAACTAGCAAGAATACCACGAAAGCAAGAAAAAGAAGTACGCTATTAACTATTAACGTACCTGTCTCTTCCGAAACGAATGAGTACGTGTGACGTACGTGAGCTACCATCGTTATCGGAAAGTCT
+
AABC@BBAA@BBBBC?>>=@DBB@B=@DB?CAAA:::<ICECCBBC?BB?B@CA;;:@>>,@=ABBDBBBCCDD>??@AABB0AB>B5;;;.;BB?CBBCCDDDD?B?AC?BBC>AA@ABCBCCCCDCCBBB@BCCB?AABBABAA9@=@::6:AAACAAA@CCCCBB?BC@?>??BCBBB<???::=<==+::5;;;:<===>:>=AA@@<>:>>BAA>A@@@ABB=?>@CC9A9979A@AABBBBBBBCBBBCBCBDBBBBDD?BBBBB>BBBC?BC<AAB>
@ATNG8:01244:01541
GATGGTAGACATATCGTACTCTCTGTACTCATTCGTTTCGGAAGAGACAGGTACGTTAATAGTTAATAGCGTACTTCTTTTTCTTGCTTTCGTTGGTATTCTTGCTAGTTACACTAGCCATCCTTACTGCGCTTCGATTGTGTGCGTACTGCTGCAATATTGTTAACGTGAGTCTTGTAAAACCTTCTTTTACGTTTACTCTCGTGTTAAAAATCTGAATTCTTCTAGAGTCCTGATCTTCTGGTGTCTGATCTGTATCACTACCATCGTTATCGGAAAGTCT
+
BB@@>?;CDBB@AABBA@<BBB@??==>>B:;29;;8088285;:575B@9;<:/0(/4966:5?5:AA?75525/56899)576=7//(/00(/6;35/67.5;=<?@<@@@@A@==:=BA5;8;AAA>==A=@@@A7:9=:;:>@ABBAA;;;B<@?>=CD=A;>>>@@@@@@;>@@DD5A6;46555'8=<<=3;;>>A???>><?FBD/???@@<@;8:6:<<<>>>B=A@<9<A;AAA<@@>===?A>>>===AAAAAA<A@>>><>>==9=C9A<;<
@ATNG8:01250:01551
GATGGTAGCACACGAGATCTCATCGTACTCATTCGTTTTCGGAAGAGACAGGTACGTTAATAGTTAATAGCGTACTTCTTTTTCTTGCTTTTCGTGGTATTCTTGCTAGTTACACTAGCCATCCTTACTGCGCTTCGATTGTGTGCGTACTGCTGCAATATTGTTAACGTGAGTCTTGTAAAACCTTCTTTTTACGTTTACTCTCGTGTTAAAAATCTGAATTCTTCTAGAGTTCCTGATCTTCTGGTGAGATATGCATGATGCTACCATCGTTATCGGAAAGTCT
+
;9:<8<BFEECC@ABBCBBBBA?;>@>>?@?@=A;;;;&59494;;=AABF@CCB@@;=-739:2849=8>@BBAA<99999(3917=>=<+<?9939??9?D@BBBBBB499A=????<@??<@;?>9;:===:>A@@7;;=?A?>>888>>=;;673--)--)-,-.2585755566688+82:5:;8<8.:=>>>3;;;;>>::;=:=>>>/>;;;@;@:>>;????@;;8;=AE@?<=06660699;>>>A???@@@A==<<<6;<=<<8<><<087)8<<;
@ATNG8:01253:01578
GATGGTAGACACGTGTGCTCTCTCGTACTCATTCGTTTCGGAAGAGACAGGTACGTTAATAGTTAATAGCGTACTTCTTTTTCTTGCTTTCGTGGTATTCTTGCTAGTTACACTAGCCATCCTTACTGCGCTTCGATTGTGTGCGTACTGCTGCAATATTGTTAACGTGAGTCTTGTAAAACCTTCTTTTTACGTTTTACTCTCGTGTAAAATCTGAATTCTTCTAGAGTTCCTGATCTTCTGGAGATACACATGATACTCTACCATCGTTATCGGAAAGTCT
+
@>?B:BBBCCDB@;;966<=@=BBB@@@B@@@@CBED?BC@C?BAA?@?@=ABCCB?B?BBBB?B>ABBBCCACC?CCCCC3@@=??@@9@BBB@BBB?BC598<===;;;;A;;;:5;==:?=A@??????=@@>>8==<9::>@@>??@888A:;;;=AB=@=;;;BA@>==9===BB6A=?88////(/9----)--6---9//6655'2:<;;5;5//-/=<<6767<-//66//-/9>9:==@@@??;;;@=>>@@@@@=AA@=>9=A<<:>@:@@@@
@ATNG8:01254:01538
GATGGTAGCGCGACGAGCGTAGACCCAGAAGATCAGGAACTCTAGAAGAATTCAGATTTTTAACACGAGAGTAAACGTAAAAAGAAGGTTTTACAAGACTCACGTTAACAATATTGCAGCAGTACGCACACAATCGAAGCGCAGTAAGGATGGCTAGTGTAACTAGCAAGAATACCACGAAAGCAAGAAAAAGAAGTACGCTATTAACTATTAACGTACCTGTCTCTTCCGAAACGAATGAGTACGTGTGCGACGTGTCTCCTACCATCGTTATCGGAAAGTCT
+
AABB@BBCBBCCDCBCCCDBBCCCD=BCC@C@@@A@>A@BBBBBBB@BC@B?BBBBBCCC2A>ABBCCCCDBBB=BBBCEEG5A@<A=@@A7ACB?ABBCDCCCC@C@CC?A@@=AABACBBBCCCCCBBBD?CCBB?BBBCAABB=@<A??<?CBBACCC?CCAAAA?AA>@@B@BA>>>8?::38=>>?/?B<A877>>AAA<A;@@AA;?9?ACCC?ABCCCBB<?=?BC=B??=>AACBCBBBBBBBBBAB???====AAA<>>>AC?CDDC?CD;A>>>
@ATNG8:01256:01546
GATGGTAGTGATACAGATCAGACACCAGAAGATCAGGAACTCTAGAAGAATTCAGATTTTTAACACGAGAGTAAACGTAAAAAGAAGGTTTTACAAGACTCACGTTAACAATATTGCAGCAGTACGCACACAATCGAAGCGCAGTAAGGATGGCTAGTGTAACTAGCAAGAATACCACGAAAGCAAGAAAAAGAAGTACGCTATTAACTATTAACGTACCTGTCTCTTCCGAAACGAATGAGTACGTGTGCGACGTGTCTCCTACCATCGTTATCGGAAAGTCT
+
8844.5:<<=CBCBCDCCCB@@@5924<=5978:0/)/169;A@A@;>?486??@9:999$317:;A??>>733(2644444$4<7<8;;9+959.6BB@>CCBA>A@BB>ACC<?@?@@@@CCCCCDAAA@?AABB?ACCBDCCD>B?A;;7<BAAABCB<;;=000;;86833,3////(///38;;;;+8727...357999>9?89:8=6:9@AA?B@@@A;;50+0>>3:00+0;=>@B@<<<;783373668///(.6605222:59;;<9::348?9
@ATNG8:01220:01606
GATGGTAGCATCATGCATATCTCACCAGAAGATCAGGAACTCTAGAAGAATTCAGATTTTTAACACGAGAGTAAACGTAAAAAGAAGGTTTTACAAGACTCACGTTAACAATATTGCAGCAGTACGCACACAATCGAAGCGCAGTAAGGATGGCTAGTGTAACTAGCAAGAATACCACGAAAGCAAGAAAAAGAAGTACGCTATTAACTATTAACGTACCTGTCTCTTCCGAAACGAATGAGTACGTGTGCGACGTGTCTCCTACCATCGTTATCGGAAAGTCT
+
@AAB?CBCCDCCCCCC;;:CBBABB@FFFACBB;;99?<=AB:98<>?>7<<<==99989$349:8???B?;;:/569::;;*9A>C<AAA7@BB=BBBCBCBBC@CACC@BBB=@?BBCBBB<;;FCBBBDAGCAA>@???AAAA=A>A;;6;BA@BBBC@CBBBAA?BD?ABB?BA@A@;>88188888(6@8=688>>=@B:=8=@8718<>>BCC@CAA@?>@:?;?@A=AAA>???@@@A::9@::7<<:556<>><@AA=A<=<B@DCAB?BF=A:99
@ATNG8:01222:01583
GATGGTAGTGTCAGTGCGCGTCGTCCAGAAGATCAGGAACTCTAGAAGAATTCAGATTTTTAACACGAGAGTAAACGTAAAAAGAAGGTTTTACAAGACTCACGTTAACAATATTGCAGCAGTACGCACACAATCGAAGCGCAGTAAGGATGGCTAGTGTAACTAGCAAGAATACCACGAAAGCAAGAAAAAGAAGTACGCTATTAACTATTAACGTACCTGTCTCTTCCGAAACGAATGAGTACGTGTGACGTACGTGAGCTACCATCGTTATCGGAAAGTCT
+
;55>;>BBCCCBBCCFGECDCCCBB?BCB@CB@@@@=@>CACBBDC@BB?B>C?=;;<==.=<BABBCBBBBCF>C9;;BBB0AA=A5;;;-:B@=BA@@CCAAA=A=@B;@@A6;:::;BBBFCCBBDCCBACBAA=AA@@@A@A=A>B;;:;CCCDBBBACCB??>?BB?BBC?CCCCC=A==999999(8=:=>>>@@??>=C=BA@@;@<@ABBB>ACBBACC6979@@9@@@<???BAA>>????BCBCCB@?@BBBCCC@???CC?CCBB?CE>BB??
@ATNG8:01226:01592
GATGGTAGTGTCAGTGCGCGTCGTCCAGAAGATCAGGAACTCTAGAAGAATTCAGATTTTTAACACGAGAGTAAACGTAAAAAGAAGGTTTTACAAGACTCACGTTAACAATATTGCAGCAGTACGCACACAATCGAAGCGCAGTAAGGATGGCTAGTGTAACTAGCAAGAATACCACGAAAGCAAGAAAAAGAAGTACGCTATTAACTATTAACGTACCTGTCTCTTCCGAAACGAATGAGTACTGTATCTATGTGTGCGCTACCATCGTTATCGGAAAGTCT
+
444=7;;BCBBBB>CCGCCBBBCCG@CBB@BC::;B?B@BBACBAA?AA=A?BBBBCCCC3B?BCDCCA@ABBC>BBCBBBB5CB?C>BBB9BCC@CCEBBBCBD>@=@A>:;9<??AACCBCGGBBB@@@B>BCDC>@?BABBBB?B@C;;;:BABB?@??BAB??>@BB@BBB<@@999+::9388888(8>7=:;;@@;9838=CAAA7;7;?CBB@BDBBBBB@A<@@>8=00-0>>@BBBBBBBBBBBBB@A?;;;==@A<@B???;?@A@;??588>>
@ATNG8:01233:01607
GATGGTAGGCACTGCGCACACATCCCAGAAGATCAGGAACTCTAGAAGAATTCAGATTTTTAACACGAGAGTAAACGTAAAAAGAAGGTTTTACAAGACTCACGTTAACAATATTGCAGCAGTACGCACACAATCGAAGCGCAGTAAGGATGGCTAGTGTAACTAGCAAGAATACCACGAAAGCAAGAAAAAAGAAGTACGCTATTAACTATTAACGTACCTGTCTCTTCCGAAACGAATGAGTACTACTCTCAGAGACACACTACCATCGTTATCGGAAAGTCT
+
A?BB?BBB@CA@@CBBBCBDBCCDF?DBB?BABBAA=A?BCBDCBB@CD?B?;9::9999$7:<;<CBBB@BCD>??@@@@@,;;5:49::40;;700/;;<>CD?C@BC@BAA?BBBBCCCCCCCCCCF@@=@CBA?BBBAAA992;>@@?<?ABBBCBB?BD@??A>AB?ABA=@<66615224556788%/:7<///@@BBB;>;>@AA7;7;?AAB?BBBGCCC7999CC=DAB?BBBBCCCA>BBB@?@@@?@A@>=>A>>;>@@@A<??>B=ED7;676
@ATNG8:01234:01589
GATGGTAGCGCACACATAGATACAGTACTCATTCGTTTCGGAAGAGACAGGTACGTTAATAGTTAATAGCGTACTTCTTTTTCTTGCTTTCGTGGTATTCTTGCTAGTTACACTAGCCATCCTTACTGCGCTTCGATTGTGTGCGTACTGCTGCAATATTGTTAACGTGAGTCTTGTAAAACCTTCTTTTTACGTTTACTCTCGTGTTAAAAATCTGAATTCTTCTAGAGTTCCTGAATCTTCTGGAGATACACATGATACTCTACCATCGTTATCGGAAAGTCT
+
///:6<?CBBCCBBBBBCCCCCBBCCCCCCCB?A@@@<@C@C@BBCCIGDABBBCC@C@CBBC@C@CCCCCBBBC@BAAAB2AA=B>@@;@AAB?BBC@BB<9:6<;>7;CCCEIC>?<@B?C?AAAAA@AB?BAAA?BBBHDAAABBBBCCBBA@CBB@;;6;:@@@A@ABBB?BBBCB:B@C@@@@@@,@B@@A<A@@;;;C;<<5;;;;*;A@BC?CGCC@BCCABA@=@@@@@@DBB@BAB>ABBBBCAAABBBDBBBEDBB@CBBCD@EDCC=AA<???C
@ATNG8:01234:01594
GATGGTAGCTCGCTGATGATATCTCCAGAAGATCAGGAACTCTAGAAGAATTCAGATTTTTAACACGAGAGTAAACGTAAAAAGAAGGTTTTACAAGACTCACGTTAACAATATTGCAGCAGTACGCACACAATCGAAGCGCAGTAAGGATGGCTAGTGTAACTAGCAAGAATACCACGAAAGCATGAAAAAGAAGTACGCTATTAACTATTAACGTACCTGTCTCTTCCGAAACGAATGAGTACACATCGTCGTGTCGTGCTACCATCGTTATCGGAAAGTCT
+
<::>8<BDCCCCDECDCB::;BBBCADA@=@@@@:;7;?AABBBBB?CB?C@889BCCCD3C?BBE9::CBBBF>BA@??>?,?@>B5;;;*:@@=CBBACDDDD@E@BB?CCC?AA??ABCCCCBBCCCDD@@@:95::99@@??=AAFCB?BBBCCCBB?BBBAAA?CC?BBA;??@>>8?9::>AAAA/==:>898ABA>><>=A???<A<@@BCC@CCBBAAA;?<?AD>CBB?BBBBBACCBB>>@BBBAABCC@??EED@BBBBB@CCBB?BC>BB>?
@ATNG8:01239:01614
GATGGTAGCACACGAGATCTCATCGTACTCATTCGTTTCGGAAGAGACAGGTACGTTAATAGTTAATAGCGTACTTCTTTTTCTTGCTTTCGTGGTATTCTTGCTAGTTACACTAGCCATCCTTACTGCGCTTCGATTGTGTGCGTACTGCTGCAATATTGTTAACGTGAGTCTTGTAAAACCTTCTTTTTACGTTTACTCTCGTGTTAAAAATCTGATTCTTCTAGAGTTCCTGATCTTCTGGTGTCTGATCTGTATCACTACCATCGTTATCGGAAAGTCT
+
;5:<8=<<=@>C===?CEFCCBBBCCCCBCCC@ECCD>DD?C?BCBBC@@>ABBBA>B@BBBB<B?ABBA@@AAB?BBBBB1BB<>=CC>@B>=;=B?9?@597BCCC?AA???AAA;AAA9>:>?A>>>>>:>@@A9>>>;;>@@@@AAA@>>D;:::=AA<>:>>=A@@@AA;>>ACC5D=C777777)9=;;;06/////;67:8=>>?.?@A>;;4//-/::===><A<A@@@>>:>?A>@@?>=?>?>>@>>A>>><<=9>>>>A:<<;;499099;;
@ATNG8:01251:01608
GATGGTAGATACTCGCTGATACACCCAGAAGATCAGGAACTCTAAGAAGAATTCAAGATTTTTAACACGAGAGTAAACGTAAAAAGAAGGTTTTACAAGACTCACGTAACAATATTGCAGCAGTACGCACACAATCGAAGCGCAGTAAGGATGGCTAGTGTAACTAGCAAGAATACCACGAAAGCAAGAAAAGAAGTACGCTTTTAACTATTAACGTACCTGTCTCTTCCGAAACGAAGAGTACACATCGTCGTGTCGTGCTACCATCGTTATCGGAAAGTCT
+
899::<<@B?556595555549444)4;<5:?=776)/)/89/3.3917738837,//////$/4//.77::<8880229>>>>,592549990;>@?C@BB=::00/1//)/7828989;;;?BBB::9===5;599:>>>?@@??;<:B00-0@@@??BC>BBBAAA?BB?BBA;A?:::,::848898)5:6;6;9<;;:;2=497;<6;3;888<:>=====@=@=ABC9A??;?888=?>@???BBBA?@>>=>=@@??<???@@<?D??:>>7>>>>
@ATNG8:01253:01629
GATGGTAGGAGACACGTCGCACACGTACTCATTCGTTTCGGAATGAGACAGGTACGTTAATAGTTAATAGCGTACTTCTTTTTCTTGCTTTCGTGGTATTCTTGCTAGTTACACTAGCCATCCTTACTGCGCTTCGATTGTGTGCGTACTGCTGCAATATTGTTAACGTGAGTCTTGTAAAACCTTCTTTTTACGTTTACTCTCGTGTTAAAAATCTGAATTCTTCTAGAGTTCCTGATCTTCTGGGCAGACTCTCACACGCCTACCATTCGTTATCGGAAAGTCT
+
AB==7;<D9BBD@<;><<;;<@CDEBB??>CB:B@CA=A@:@,////97:97;<333-3-388;6B?CB@;?@;7<8:9989$32+2885.5=7909<?:@A=A@AA>=8=<<<;<==89;@;@8>>=::9<<8<D>?;????@??;;;?@@;;;=5:779>>4:6:??@AAAA@:==>=>/>4:4:7676+6<<@@///:::<<@AA=@@@@/@????=B>??;>>>>>@@=A<@@A@>>:99@@6=///===<@C;;;@=4777433-33=4==:956=4---3
@ATNG8:01258:01626
GATGGTAGTGTGTCTCTGAGAGTAGTACTCATTCGTTTCGGAAGAGACAGGTACGTTAATAGTTAATAGCGTACTTCTTTTTTTCTTGCTTTTCGTGGTATTCTTGCTAGTTACACTAGCCATCCTTACTGCGCTTCGATTGTGTGCGTACTGCTGCAATATTGTTAACGTGAGTCTTGTAAAACCTTCTTTTTTTACGTTTACTCTCGTGTTAAAAATCTGAATTCTTCTAGAGTTCCTGATCTTCGGTAGAGCGTGCATATATCTACCATCGTTATCGGAAAGTCT
+
ABAB>B;@;B:;6>666==<@ABBBBBB@@9:19>@@;@C@D?BBCDCCC>AAACC@C@DBBB@DBCCBCAA@AA=;;;;;;;#<B>B;;;;*:?AA?CCI@CC@BBBCCC@CCCCDCCC?BCB@C>AACCCBBB?ACCB@EA@@CBBBCCB@@@BBB>BBC@??=?>AABBBBCCCDFCCCC:B=B=BBBCCCC#CBBBE=CCBDGDDAA@@DDDD3DA@AC>@=@C@CBBCCCC@D>?@BCDD=@?=?AABBCBCCBBBCCCCBBBB>AAABB?BBBB>BB9@?<=
@ATNG8:01260:01587
GATGGTAGTGTGTCTCTGAGAGTAGTACTCATTCGTTTCGGAAGAGACAGGTACGTTAATAGTTAATAGCGTACTTCTTTTTTCTTGCTTTCGTGGTATTCTTGCTAGTTACACTAGCCATCCTTACTGCGCTTCGATTGTGTGCTTACTGCTGCAATATTGTTAACGTGAGTCTTGTAAAACCTTCTTTTTACGTTTACTCTCGTGTTAAAAATCTGAATTCTTCTAGAGTTCCTGATCTTCTGGGATGTGTGCGCAGTGCCTACCATCGTTATCGGAAAGTCT
+
AABA?BBBBBBBDJAAACBBBABBBCBBAAA@<@>>>9@A=A?BCBBCCC?BBCCC@C@CBBB?CACCDCC9:<E@BBDEDC*BB>BBCG?CBBA>ABB>BB>AAABCG@CCCFCEEC@CBB?C@CCBBBCCC@CCCB?BCEEDBB>BCCCCDCCD@CCC?BB@C?BBBBBCBCC?BCCCC;@=?;::9:9*:?DDD>BBBBCCCAAA>ABAB0BAAAA6;6;A=BBDCAB@@D@CCBBCC?A?>@8@:::CECCDCBCCCD@CBB@CCCBC?CCCD>BB>BBAA
@ATNG8:01214:01679
GATGGTAGACATATCGTACTCTCTGTACTCATTCGTTTCGGAAGAGACAGGTACGTTAATAGTTAATAGCGTACTTCTTTTTCTTGCTTTCGTTGGTATTCTTGCTAGTTACACTAGCCATCCTTACTGCGCTTCGATTGTGTGCGTACTGCTGCAATATTGTTAACGTGAGTCTTGTAAAACCTTCTTTTTACGTTTACTCTCGTGTTAAAAATCTGAATTCTTCTAGAGTTCCTGTTCTTCTGGTGAGATATGCATGATGCTACCATCGTTATCGGAAAGTCT
+
;55=8<BBCBCCCHECHCCCCBBBBBBABB;:7;ABD>BB?A?AA===CC>BBBBB?D?CCBB@B>BB?==88//).3333(3;6>???9=@@<=56//)//(/538:?;?AA???AA;AA?;?;?<<;:;>><@?AA<@@>===AAA@@@@>>>A;:;;;=<8=<>EAAAAA@@;@@@@@6@<@7;;AAA.AA>>>3=99999@9<<:?>=>.?=?9@7>66616;;=>>>9?<>AA8=:;AA@;=>>A???A>>>>>?>>>AAA:>=<<>:>A@@:@A7@>>>
@ATNG8:01218:01644
GATGGTAGAGTATCATGTGTATCTCCAGAAGATCAGAATTCTAGAAGAATTCAGATTTTTAACACGAGAGTAAACGTAAAAAGAAGGTTTTACAAGACTCACGTTAACAATATTGCAGCAGTACGCACACAATCGAAGCGCAGTAAGGATGGCTAGTGTAACTAGCAAGAATACCACGAAAGCAAGAAAAAGAAGTACGCTATTAACTATTAACGTACCTGTCTCTTCCGAAACGAATGAGTACGAGAGAGCACACGTGTCTACCATCGTTATCGGAAAGTCT
+
@?><044::555;;==<<@;99:>=.55;7:<0000/)/39::=?9<=8;7:??::;:;*;:BBCCBBBCBBB<BA@AAAA,@@5;5;:;&4;;7=966>>==D?A?AB@BCC>??BCBCCCCCCGCCCCB@BBBB>AAAAA@@@;A=@AA>BCBAAC@?>?AAABB?>?;????BA@@@8999>AAAAA1666;///::>>?=?:<<AA1836:@CB@BBCFCBB?B?BBC>B@?=::99@BAABBAAABBCBBBBB@???@@=@@;;?<99:818@1;;;;
@ATNG8:01219:01654
GATGGTAGCATCATGCATATCTCACCAGAAGATCAGGAACTCTAGAAGAATTCAGATTTTTAACACGAGAGTAAACGTAAAAAGAAGGTTTTACAAGACTCACGTTAACAATATTGCAGCAGTACGCACACAATCGAAGCGCAGTAAGGATGGCTAGTGTAACTATCAAGAATACCACGAAAGCAAGAAAAAAGAAGTACGTATTAACTATTAACGTACCTGTCTCTTCCGAAACGAATGAGTACGTGTGCGACGTGTCTCCTACCATCGTTATCGGAAAGTCT
+
9>>>ACCCBBCBC;;;?@@@CCEGG@C@A>@BBB@@>?>CCDBBA@<A@=?<@>>9::::$99AAB@>>?CA=<5=>AA@AA0@C<@4;;;*9@B=BDBBBBGBC>BABC@BCD=???@@BBCCFFFFCCBB?BBBC?CA???AAB?D?CAA>@DBBBECC@BBBBAB=@?9??<29:::9,9<<8887876$5:4:<7;@?><:><===>=B:>>>==:>A;;;66*/+/:;1:7;5;;;::;A@??>888=====?>===@@@<@>>>B=A@A@188-8>==
@ATNG8:01225:01632
GATGGTAGTGCGTGAGAGAGAGACCCAGAAGATCAGGAACTCTAGAAGAATTCAGATTTTTAACACGAGAGTAAACGTAAAAAGAAGGTTTTACAAGACTCACGTTAACAATATTGCAGCAGTACGCACACAATCGAAGCGCAGTAAGGATGGCTAGTGTAACTAGCAAGAATACCACGAAAGCAAGAAAAAAGAAGTACGCTATTAACTATTAACGTACCTGTCTCTTCCGAAACGAATGAGTACACATCGTCGTGTCGTGCTACCATCGTTATCGGAAAGTCT
+
:::=8<<<<?>=;<<A666>?===?4;;<8<===@C@C@BBAA??;7:?>B6>>>37333$36;<8?>A?;;==7=>BCCCC159:@4;;;&9@@;@@<<559:=:?<:909><7<A?;@999BBBBC@AAB?@A@B@C;::BA::6;?A::69BBBBBBB>BBB@?@888399939@==@800/6//////$-928.....25;5:4889838,22=>B>CBABA?@7979AA;@9978>==?@??@BBB==?A====;;;7773/3;;37/7>;;78A7<=8=
@ATNG8:01232:01645
GATGGTAGCGAGCGAGTGTGTATACCAGAAGATCAGGAACTCTAGAAGAATTCAGATTTTTAACACGAGAGTAAACGTAAAAAGAAGGTTTTACAAGACTCACGTTAACAATATTGCAGCAGTACGCACACAATCGAAGTGCAGTAAGGATGGCTAGTGTAACTAGCAAGAATACCACGAAAGCAAGAAAAAGAAGTACGCTATTAACTATTAACGTACCTGTCTCTTCCGAAACGAATGAGTACGTGTGCGACTTGTCTCCTACCATCGTTATCGGAAAGTCT
+
AABB@DBBCCCCC@@@CBBBDCCBB?BCC@CBBAAA?C?AABBFCB?@@<@=A?@A@@@@0A@CCGAABCECBB>CDCCCCC5@=9?4:::.;@@6?@;=@CCBB@C@BB=@@@<??CCDDCC@@@CCCCBB@CFBB?BBBABA@@<@>@@@<@CCCCCCD@DCABBB>BB@BBB<??888)9==<99:9:.8A?CAAAB@@@@:=:>@DD8:7;ADDC?CCBBBCB<A?A@@8@::5:@@ABBBBBBBBBCBBB?B>>>B?A?A?B>>>A<AAAD;@@9A@::
@ATNG8:01236:01638
GATGGTAGTGATACAGATCAGACACCAGAAGATCAGGAACTCTAGAAGAATTCAGATTTTTAACACGAGAGTAAACGTAAAAAGAAGGTTTTACAAGACTCACGTTAACAATATTGCAGCAGTACGCACACAATCGAAGCGCAGTAAGGATGGCTAGTGTAACTAGCAAGAATACCACGAAAGCAAGAAAAAGAAGTACGCTATTAACTATTAACGTACCTGTCTCTTCCGAAACGAATGAGTACGATGAGAGAGCTCTCTCTACCATCGTTATCGGAAAGTCT
+
AB@?>@CCCDDCBCBECABBFDDDB?BBB@CBBBBB@B?BBBAAAC?AD>B@>=?ABCBC+:6@BABBBCCAAB:<<??@??0@?>@5;;;*9@@?BBABCCDCC@C@CC@BBB<@@BBCCDCCCCCBDCCC?CBBB?BBBB@???9@;>::5:BBBBCCCACABBBB?BB@BBB>AAAAA;@=<788777(8>:A;::AAABA<A<BBBB8>:>ACCC?ABAAACC=?=>CC>BAA>ABBCCCCCCAA@>>>@@>==<>>><<><>>>?A=BAAA<@@7=;;;
@ATNG8:01256:01644
GATGGTAGAGTACAGTGTAGTAGACCAGAAGATCAGGAACTCTAGAAGAATTCAGATTTTTAACACGAGAGTAAACGTAAAAAGAAGGTTTTACAAGACTCACGTTAACAATATTGCAGCAGTACGCACACAATCGAAGCGCAGTAAGGATGGCTAGTGTAACTAGCAAGAATACCACGAAAAGCAAGAAAAAAGAAGTACGCTATTAACTATTAACGTACCTGTCTCTTCCGAAACGAATGAGTACACATCGTCGTGTCGTTCTACATCGTTATCGGAAAGTCT
+
ABBB@CBABBDBBBCB;<;BBBBBB@BBB?BBBBAA?A@BBBBCA@>AC@C?ABBBBCCC3C?CCCBBBABACD>A>CCDCF5CB>B;AAA7ACC@CBBBCCGCC?C>@@;@@@=AACBCBCBDDBCBCCBB?BBBB?BBBDAAAA=A=ACC@BBBABDDD?BBBBBB?BB>BA@;>>9565'555-566676%6;77525887:959255::1:5:?BBC?BBBCBAB?B?BBB=BAA?BBBAAABAB@@===DBBBBBBB@BBCBBBBBB?BDBB?CC>?887
@ATNG8:01232:01689
GATGGTAGTATATCGCGTCGCTATCCAGAAGATCAGGAACTCTAGAAGAATTCAGATTTTTAACACGAGAGTAAACGTAAAAAGAAGGTTTTACAAGACTCACGTTAACAATATTGCAGCAGTACGCACACAATCGAAGCGCAGTAAGGATGGCTAGTGTAACTAGCAAGAATACCACGAAAGCAAGAAAAAAGAAGTACGCTATTAACTATTAACGTACCTGTCTCTTCCGAAACGAATGAGTACGTGTGACGTACGTGAGCTACCATCGTTATCGGAAAGTCT
+
:::@8@=BBBCCCFCFBCCBBBCCC?BCC@CCCBEC@C@BBCCBBB@BB@DABBBCCCCB3B???@ABACBBBA;@=;:999$9>;@2999499;9;<<@==<>B?A>AC@CCC=@???@BBBCCCCCCBAA=@@@A<??ACABBB?CAGAA>ACCCCCCC?BBBBAA>AD?AAA>AA?==5<871788888%8>:<868?>BAA<A:>>BB<><>@CAA?ACBAAAA>A?BBC>BBB?BCCCBBBCAAA>ABBBGFCCA>>?AAA?BCBBB?CCAC?CC>B@??
@ATNG8:01238:01704
GATGGTAGACATATCGTACTCTCTGTACTCATTCGTTTCGGAAGAGACAGGTACGTTAATATTAATAGCGTACTTCTTTTTCTGCTTTCGTGGTATTCTTGCTAGTTACACTAGCCATCCTTCTGCGCTTCGATTGTGTGCGTACTGCTGCAATATTGTTAACGTGAGTCTTGTAAAACCTTCTTTTTACGTTTACTCTCGTGTTAAAAATCTGAATTCTTCTAGAGTTCCTGATCTTCTGGTGTCGTCTATCATGTACTACCATCGTTATCGGAAAGTCT
+
:89:265>??AB=CBBEDCAAAA@BBBCDAAA@CBAA;??<?7@C888<=7;;?<<2;38882<6<@A@@::5>777:::)222777/59:6:B@@?;;7;BBBBB@ABBCBBAA>A@A:=3:9;;99929@@>9@@@ABBAAABBBBBBBB<?=@<8949<977=<9?@;688??A2@:@366>>>.@@@AB686>>>?=<7827;=</>;7658;8>A<@@BD;;;=A;>>>>>>588@===>;<;==B???????>>>><>@>>>=A>>?;@D;DAAA
@ATNG8:01239:01708
GATGGTAGTCTCAGATAGTCTATAGTACTCATTCGTTTCGGAAGAGACAGGTACGTTAATAGTTAATAGCGTACTTCTTTTTCTTGCTTTCGTGGTATTCTTGCTAGTTACACTAGCCATCCTTACTGCGCTTCGATTGTGTGCGTACTGCTGCAATATTGTTAACGTGAGTCTTGTAAAACCTTCTTTTACGTTTACTCTCGTGTTAAAAATCTGAATTCTTCTAGAGTTCCTGATCTTCTGGTAGAGCGTGCATATATCTACCATCGTTATCGGAAAGTCT
+
A@@B>@66;BABB;659;9554<566>>>@BB@@@@D<BA:A9@CBBBDC:;6C>@;@4:444064;6>=<;<>>7<@???.@B799BB<:89>495929D6:;ACBB>BBCCBBBB>BAC8;:;DBAAABB@BBCC>CBCCCBB@@;;;;;:>>8>@@;>@29189>>@ADBD?:;:::*:2999:::-9<<<=299@???@==9.9999$4999915:?@?DBBCA@@?B?@??;;;>@AB?CDBCBB@@;;<BAABA@?@B?AABBB@BBCC@CC>CBBA
@ATNG8:01244:01728
GATGGTAGTATATCGCGTCGCTATCCAGAAGATCAGGAACTCTAGAAGAATTCAGATTTTAACACGAGAGTAAACGTAAAAAGAAGGTTTTACAAGACTCACGTTAACAATATTGCAGCAGTACGCACACAATCGAAGCGCAGTAAGGATGGCTAGTGTAACTAGCAAGAATACCACGAAAGCAAGAAAAAGAAGTACGCTATTAACTATTAACGTACCTGTCTCTTCCGAAACGAATGAGTACATAGATATACGTATAGCTACCATCGTTATCGGAAAGTCT
+
ABCB?BB9;;A<BBB@955555<<=8=DF<:;CC@A=A=@AA@AAB:CA?B=<?<::99-913/////66668//345555$55.5.555&5<<79;555=5558<7::5998033345566=>>@<<<CD@C;;:8::??A??A3;4;::27===?@=C>BBB777?A@>C@:6:;=9919884<CCCD/::59<9@@>:>A9>7=;<>;>9<<9989=B<====9=444?6444544BBBBABB@@@@@>>>?@>>=@@AA@<@@@AA>B>>=:=@8@888
@ATNG8:01245:01729
GATGGTAGGACGGAGCGTCTGAGAGGTACTCATTCGTTTCGGAAGAGACAGGTACGTTAATAGTTAATAGCGTACTTCTTTTTCTTGCTTTCGTGGTATTCTTGCTAGTTACACTAGCCATCCTTACTGCGCTTCGATTGTGTGCGTACTGCTGCAATATTTTAACGTGAGTCTTGTAAAACCTTCTTTTACGTTTACTCTCGTGTTAAAAATCTGAATTCTTCTAGAGTTCCTGATCTTCTGGGTGCGCTACAGTCTCTCTACCATCGTTATCGGAAAGTCT
+
<<<A9;9>:=00)////4<<@@BBB?BBB@CAA?ABBD><A>A?BAA=?>C?CCA@@>@;>@;;499==><=BBB@<9;<<;*:?=ACDC?BBBC?B;;5;B=;;;C;;8;BDBCCAA>@@@?B@BCCC;;;D?BBBB=A@AABABCCBBBB?;;>9=0000,0+0>=@AABB@=B:898*74<13333&379882:333;;;;@<<@A??)3798=8=>BB>@@A>==@:@4<<9<=<79///)///=;=@C;:;>?@@@AAA<@898>:889D=@@6996-
@ATNG8:01246:01696
GATGGTAGCGCATATCAGCGCAGCCCAGAAGATCAGGAAACTCTAGAAGAATTCAGATTTTTAACACGAGAGTAAACGTAAAAAGAAGGTTTTACAAGACTCACGTTAACAATATTGCAGCAGTACGCACACAATCGAAGCGCAGTAAGGATGGCTAGTGTAACTAGCAAGAATACCACGAAAGCAAGAAAAAGAAGTACGCTATTAACTATTAACGTACCTGTCTCTTCCGAAACGAATGAGTACCTCTCAGACGCTCGTCCTACCATCGTTATCGGAAAGTCT
+
<>>?@E@@;65==??BAAAAABBBB=BBA=?;;??;.44)4<;:;<<7;;03,3;595?AA0B;9:6A?;==555)4955555$5949.555&5::75655<<<;;7?;?<7;@A48997:????A@@ACCBC@C;;;799>??>>?9=9=;;5;B;:;?CC<AAC????AC;??B>A??=A8?>>:>ACCC1=>:=;;<>>>;<9=;><@A5:3:7;;A?BCCDCBA8:59@B09:969>BABBB?BBBBBBCBBA=>???<?BB<@?@AC@?@?B>@@;@:9:
@ATNG8:01248:01684
GATGGTAGAGAGAGCTCTCTCATCGTACTCATTCGTTTCGGAAGAGACAGGTACGTTAATAGTTAATAGACGTACTTCTTTTTCTTAGCTTTCGTGGTATTCTTGCTAGTTACACTAGCCATCCTTACTGCGCTTCGATTGTGTGCGTACTGCTGCAATATTGTTAACGTGAGTCTTGATAAAAACCTTCTTTTTACGTTTACTCTCGTGTTAAAAATCTTGAATTCTTCTAGAAGTTCCTGATCTTCTGGATATGAGTGACTCGTGCTACCATCGTTATCCGGAAAGTCT
+
@<<B@B<FEDCCCC@;96;;;;=ABB666<>>7@B@>7;;7;:@@:;:;:6>A;@@6=9835:6:6=@000=/0//(/6666'68,22555,39//*/994;==>?=C997>;;;@?@A=A@@<@=A====;;;8=>?><????@@@@@@@@@@ABA:==>:=>:>:===>>=A?>37755555'518165555'57755,5566695779+2555$277157171776887//+/<6<6;A=;::=@@D;AABB??>>>B==>@???AAA<>9;996866165992:<7<
@ATNG8:01249:01689
GATGGTAGTATCTGCACACTCTGTCCAGAAGATCAGGAACTCTAGAAGAATTCAGATTTTTAACATCGAGAGTAAACGATAAAAAGAAGGTTTTACAAGACTCACGTTAACAATATTCAGCAGTACGCACACAATCGAAGCGCAGTAAGGATGGCTAGTGTAACTAGCAAGAATACCACGAAAGCAAGAAAAAAGAAGTACGCTATTAACTATTAACGTACCTGTCTCTTCCGAAACGAATGAGTACGAGAGAGCACACGTGTCTACCATCGTTATCGGAAAGTCT
+
BDCC><;BBB;;9>=?>CFDCCBCC@CDEACBB@@A?B?BBC::9B=@?<@979773><>,>6;8339::=8;>>3=////:::)77.5+222&222+225558855056::57766@AAGBBBBCCCCCCCC?BBBB=BBBB??@@<?=A??>@BBBBBBD?BBAAAA>BB>BBB???@@?9=;:4888877%/<7////9;>AB:=:>DAA:=:=@EFD?CCCCAAA=?=?FD>CAB?CCBBBBAA>=>A<>BBCBBA@@>>><=8===>E?A==D=AA8>==<
@ATNG8:01252:01686
GATGGTAGTATAGAGCTCTACATAGTACTCATTCGTTTCGGAAGAGACAGGTACGTTAATAGTTAATAGCGTACTTCTTTTTCTTGCTTTCGTGGTATTCTTGCTAGTTACACTAGCCATCCTTACTGCGCTTCGATTGTGTGCGTACTGCTGCAATATTGTTAACGTGAGTCTTGTAAAACCTTCTTTTTACGTTTACTCTCGTGTTAAAAATCTGAATTCTTCTAGAGTCCTGGATCTTTCTGGCGCTCTGTACACGTCTGCTACCATCGTTATCGGAAAGTCT
+
54;;.4665=ABAA<>B@;;;;;?@BB@;99?7??AA=??9?9@?@@BBB?B@8774:.339=5:6:;BA=9>994<8;;;*55-2=::09B??;>//).3(...355.557669993=>>9@<>>>A776>;@<>>;>>;;;::;DC;;;??==:===:>=<?=?BB:;;?;;5;:??@5@<@<?====,=866;*--3---687;6A==>*585585>5==29:;886334--)-6777,3--(-668865555;<>55655///58558>;>9::;>@09666
@ATNG8:01254:01706
GATGGTAGATATATGCACGCTCTACCAGAAGATCAGGACTCTAGAAGAATTCAGATTTTTAACACGAGAGTAAACGTAAAAAGAAGGTTTTACAAGACTCACGTTAACAATATTGCAGCAGTACGCACACAATCGAAGCGCAGTAAGTATGGCTAGTGTAACTAGCAAGAATACCACGAAAGCAGGAAAAAGAAGTACGCTATTAACTATTAACGTACCTGTCTCTTCCGGAAACGAATGAGTACACACTCTCATATGACACTACCATCGTTATCGGAAAGTCT
+
<<=>;=<<AA<BBBCCCCBBCBBAA@CCB@BBCAAA>AABC@?@E@BC?B??????BBB3B@BB?BBBBB===4<>;;;;;*;C;@5;:;&5<>8;A<@>BBBC@B@CD?AAA>A?BBB@ABABAGBBBCC@CCCC@BBBBBBBB@CCBCA?ABBBBCCC?BBCBBA>A@=A@A>AA@@@;987::???@/>B;=;;;???AA;>;>@BC:=:=BBBB@CCCCCBB>B>A?DC>CCC?BBCBBBABBBBA==???@@BCCBBBAA=ABBBA>AA??;?D:?@BB
@ATNG8:01256:01708
GATGGTAGCAGACGTGACAGAGCGCCAGAAGATCAGGAACTCTAGAAGAATTCAGATTTTTAACACGAGAGTAAACGTAAAAAGAAGGTTTTACAAGACTCACGTTAACAATATTGCAGCAGTACGCACACAATCGAAGCGCAGTAAGGATGGCTAGTGTAACTAGCAAGAATACCACGAAAGCAAGAAAAAGAAGTACGCTATTAACTATTAACGTACCTGTCTCTTCCGAAACGAATGAGTACGATGAGAGAGCTCTCTCTACCATCGTTATCGGAAAGTCT
+
AA>@?A=GEDDDGCCCBCGGDCBBC@BCB@C?@@?A?A>AABBBBB?CC?B?<<=?@@@@2@?ABCAAABBB?>4>>;;;;;*;A>A5;;;6:BD@AA@BCCBCC?B@A@=A@A>ABBBCCCCCCDDCCCBA?AD?><?BBA@@>=:@=A@@>@DBBBBCC?@@@CCC?AA?AAB>AAA>=4;;;4:=<=<.=B=B;::@@@??<>;>BBB8;7;BBBB?ABCBBAA=?<?AA9A997:BABBCBBB???AAACAA?;::<<<>A<@????<>>>A=AA:@???
@ATNG8:01214:01762
GATGGTAGTAGTACACTAGTCATACCAGAAGATCAGGAACTCTAGAAGAATTCAGATTTTTAACATCGAGAGTAAACGATAAAAAGAAGGTTTTACAAGACTCACGTTAACAATATTGCAGCAGTACGCACACAATCGAAGCGCAGTAAGGATGGCTAGTGTAACTAGAAGAATACCACGAAAGCAAGAAAAAGAAGTACGCTATTAACTATTAACGTACCTGTCTCTTCCGAAACGAATGAGTACACACTCTCATATGACACTACCATCGTTATCGGAAAGTCT
+
=?;;255::?BDDC666<<<@;445.5::.5:@A?>9?495:544<9<:7;344///99:':+////66677:99.////////$/6(3,377+77849343:==5515;??=A@A<@A@CDAAACCCCBAABD?CC885:??=AC??=@@GBA?ACCCBBAB?BCBBB?BB?BBB@DBABB>@??ADBAAA/AB<@@?>>B?BB<><>?AA6:8;AAAB:>>AA>>><@<@BB;???<AABAAC===A99<AAA@@==>@>?>@@=>=ABB@BCBB?@B=BAAA
@ATNG8:01215:01758
GATGGTAGCGAGCGAGTGTGTATACCAGAAGATCAGGAACTCTAGAAGAATTCAGGTTTTTAACACGAGAGTAAACGTAAAAAGAAGGTTTTACAAGACTCACGTTAACAATATTGCAGCAGTACGCACACAATCGAAGCGCAGTAAGGATGGCTAGTGTAACTAGCAAGAATACCACGAAGGCAAGAAAAAGAAGTACGCTATTAACTATTAACGTACCTGTCTCTTCCGAAACGAATGAGTACCTCTCAGACGCTCGTCCTACCATCGTTATCGGAAAGTCT
+
?@@C@BBBCCDCCBBBCCBBBB;;;5>?@?BBBA@@;?5=><9989388186376:@AA@+??CCDBA@A@;:;09533999);;7<8@==2A=>:B>@AABCBB=@=@B@ABA>BBBBB@@ADCEDCCBBBABBBC@CBB@CDCD@C@C9:;;DDCCCCC>@@BCCC@AA>????CA@@3939929===>,<@;989?A=??@<@;??BB=C=@?CCC@CCCCCCC@B?BCD>A??=?AABBBC?>@>A@BC999AB>8819=<7==;;@@CBBB?A@:AA::
@ATNG8:01217:01737
GATGGTAGTAGTACACTAGTCATACCAGAAGTCAGGAACTCTAGAAGAATTCAGATTTTAACACGAGAGTAAACGTAAAAGAAGGTTTACAAGACTCACGTTAACAATATTGCAGCAGTACGCACACAATCGAAGCGCAGTAAGGATGGCTAGTGTAACTAGCAAGAATACCACGAAAGCAAGAAAAAGAGTACGACTATTAACTATTAACGTACCTGTCTCTTCCGAAACGAATGAGTACTACTCTCAGAGTCACACTACCATCGTTATCGGAAAGTCTT
+
BDBB?CC?@@CCCCJHJDDDC@A;;8;BB@BBB;;8;>BABDBCC@BB;;8:B>>@@@5@?BBBBAAA@:99.9?9000*/=)0*0:*0/838688==:AA<A=?@<??>7;;>>>C<>>>@AA>>>>;<<<A:>>>@@???<?;??A=AAAABBBC<AAAA9859?9=@@=A>>@@8==95/////(//////9;;<>=;A=@@@@<@:>;::;8==?@@@@;?;;;;3;BB=??>?777555>===;@@BCCABBB===<@>??C9A=>>8<<3<>68.
@ATNG8:01222:01764
GATGGTAGTACATGATAGACGACACCAGAAGATCAGGAACTCTAGAAAGAATTCAGATTTTTAACACGAGAGTAAACGTAAAAGAAGGTTTACAAGACTCACGTTAACAATATTGCAGCAGTACGCACACAATCGAAGCGCAGTAAGGATGGCGTAGTGTAACTAGCAAGAATACCACGAAAAGCAAGAAAAAGAAGACGCGTAGTTAACTATTAACGTACCTGTCTCTTCCGAAAGAATGAGTACGATGAGAGAGCTCATCTCTACCATCGTTATCGGCAAAGTCT
+
<BBB?B@?AA@B@C<<@@954:9;;:>==6>?9554.454448<;88*7>8=7;;????@?+??B=<<>///999.77////&59494990;997<555?@>49.4.935:9849<;8;;BABCC;;9CCC=BA@@=A@@BBA@@<A>=<<8///<<<;;=9<<?@?><@B?EBB=A@ABGH:?==;:9::9'9=48888------(/(/863.50555544:98////)/0/33,3;6;:::::::<@99999/--2,,,5---55272...(...3.378-5567
@ATNG8:01226:01741
GATGGTAGCTCGCTGATGATATCTCCAGAAGATCAGGAACTCTAGAAGAATTCAGTTTTTAACACGAGAGTAAACGTAAAAGAAGGTTTTACAAGACTCACGTTAACAATATTGCAGCAGTACGCACACAATCGAAGCGCAGTAAGGATGGCTAGTGTAACTAGCAAGAATACCACGAAAGCAAGAAAAAGAAGTACGCTATTAACTATTAACGTACCTGTCTCTTCCGAAACGAATGAGTACACATCGTCGTGTCGTGCTACCATCGTTATCGGAAAGTCT
+
AAAA=@ABAB@B@BBBCCBAACCA@?@CB?@@@C;:7:>AADCBBA?AB?C??>87878'9;@ACBBB@@@@@8AA;;;;.4=6?.555&5<<9>?=B@CCCD@C@AB@CBB?@?CACABACDAAACBCC?BBBC?BBBBBBBB?B?B::7;CCBBCCB@?@?CBB?BD?BBB?CBB@@9@::5;BDFD/>><>>>>BBBAA<A<AA??<?<=>BCD@BBBBBBB?A>ACA;????BBBBBBBBBB>?;>BBEDCCBBBBBBB?BBABA@CBBD?CC>CBA>
@ATNG8:01239:01744
GATGGTAGTATCTGCACACTCTGTCCAGAAGATCAGGAACTCTAGAAGAATTCAGATTTTTAACACGAGAGTAAACGTAAAAGAAGGTTTACAAGACTCACGTTAACAATATTGCAGCAGTACGCACACAATCGAAGCGCAGTAAGGATGGCTAGTGTAACTAGCAAGAATACCACGAAAGCAAGAAAAAGAAGTACGCTATTAACTATTAACGTACCTGTCTCTTCCGAAACGAATGAGTACTGTATCTATGTGTGCGCTACCATCGTTATCGGAAAGTCT
+
:;<@8=<?9:55<;;A>CC>?;<@C;CCC@CC@A@@=@<@?@??AB@BB@B?>><9::::(99ABBBBABAA@@8@B;;;;.4:5:.55)5AA8=<<@AA<BC?B?A@=A;918===ABBDCCBCCCDCCABBAA>A?@??<792;9>>>8<>>8998839?>?89498=>@<7B=BA@3::77;>BBC/??;>877:<9//)/177<=7=7>>B<;7;;:;??A>?;@@@;@@?:???@@@AA@?9:9C???@<///=;;?A;=<@;;088>@;@A6::==
@ATNG8:01239:01759
GATGGTAGTATCTGCACACTCTGTCCAGAAGATCAGGAACTCTAGAAGAATTCATATTTTAACACGAGAGTAAACGTAAAAGAAGGTTTACAAGACTCACGTTAACAATATTGCAGCAGTACGCACACAATCGAAGCGCAGTAAGGATGGCTAGTGTAACTAGCAAGAATACCACGAAAGCAGAAAAAGAAGTACGCTATTAACTATTAACGTACCTGTCTCTTCCGAAACGAATGAGTACACATCGTCGTGTCGTGCTACCATCGTTATCGGAAAGTCT
+
7///7;9<<@<<666;;ABCCCCCC@BA@=@BAA@@=@?>>;<;;A=?=08/8>=9:::+7<733>>>:;9:90334444&5;7=5;90955.599;<<:::7<7=?:9:848???BBBBCC;;;B@@A?A@@@<???AAAAA?C@C;;5;A=<=@9:5:AA9::9?A>???<??@AA28886>>@@/>>6<767@A>>><A<@@??;>;>>BBB@DAAAAAB?B?BAA;A::498@???@?>?9777>>>?B?@?:?>>>;>>>@@>??=?29929=>?
@ATNG8:01239:01775
GATGGTAGATATATGCACGCTCTACCAGAAGATCAGGAACTCTAGAAGAATTCAGATTTTTTAACACGAGAGTAAACGTAAAAAGAAGGTTTTACAAGACTCACGTTAACAATATTGCAGCAGTACGCACACAATCGAAGCGCAGTAAGGATGGCTAGTGTAACTAGCAAGAATACCACGAAAGCAAGAATAAGAAGTACGCTATTAACTATTAACGTACCTGTCTCTTCCGAAACGAATGAGTACATAGATATACGTATAGCTACCATCGTTATCGGAAAGTCT
+
:;;C=AAD@B@CDAAACDCCHCBBB@C@A>?@CBBC@B?A@?544=8BB?C??<>:83333#33788BBAAB>>?89<@@AA@0@@;@5;;;.:<=9696=DBBCC@C@BA>AAA=@@AABBCBCCCCCCBBB@CCCC>??AACBBB>B?B??;?BABBCCB?AACAAA?BC>??@@BA??>.99@<@@?>@=DC<AABA<=BCD@B@BAAA<@=@CCCC?BACCBBB>A>ABB=BBB?BBBBBCDB@@@ABC><>??>>>@@A<<8<=?AC>@AAA;AA9@:8:
@ATNG8:01243:01752
GATGGTAGTACATGATAGACGACACCAGAAGATCAGGAACTCTAGAAGAATTCAGATTTTTAACACGAGAGTAAACGTAAAAGAAGGTTTACAAGACTCACGTTAACAATATTGCAGCAGTACGCACACAATCGAAGCGCAGTAAGGATGGCTAGCGTAACTAGCAAGAATACCACGAAAGCAAGAAAAAGAAGTACGCTATTAACTATTAACGTACCTGTCTCTTCCGAAACGAATGAGTACTATGTAGAGCTCTATAATACCATCGTTATCGGAAAGTCT
+
<@=A7;;955=@;;;C>>@@?CCCD@BBB@ECCCCB?B:;:A<<==@BC=A9=<>:;999$58=BCCCCCCCCC;@@;;;;.5@7@.95)5<<8=>>=CDBCC@C?BB@BCB>BBBACBDBBBCBCCFFG@BBAA>A;;;@@?@=@=BBB?BBBBCDCD@@@@CCC?AA<@?=9==>>?8<<=8?BCCC3BB@>899@:955-5-2775.5/259@B=@@@A9557<8;>?<@AC>??AA@?999@@@BCA@@BCCAAA=@@@8;<@@@;@@BB6;:3;=>>
@ATNG8:01245:01779
GATGGTAGATATATGCACGCTCTACCAGAAGATCAGGAACTCTAGAAGAATTCAGATTTTTAACACGAGAGTAAACGTAAAAAGAAGGTTTACAAGACTCACGTTAACAATATTGCAGCAGTACGCACACAATCGAAGCGCAGTAAGGATGGCTAGTGTAACTAGCAAGAATACCACGAAAGCAAGAAAAAAGAAGTACGCTATTAACTATTAACGTACCTGTCTCTTCCGAAACGAATGAGTACGAGAGAGCACACGTGTCTACCATCGTTATCGGAAAGTCT
+
BB>B:>>BCECCCCCCDBBBCCCBB?BCB?BCCC99::?BBBBBBB?BB@F@BBAAA@AB2B@CCB@AD>?@CD@@@@?@??0?@>A5;;0;@A?CAAACCDCC?B?BE@CBB?AABBCBBBCGGCCBCCD@CB??<@BBBBCBB?B?A::6;BAAACBC@CAAABB?BE?BBB?AA9::,88788999:9%8@:>888BCBCB;?;?@@@;?;?ACCC?BBCCABA7979CC=CBB????AAABBBBBCCAAADBBBBB>?ABB=B?>>B?CCAA;AA7>>=;
@ATNG8:01249:01779
GATGGTAGTGTCATATGAGAGTGTGTACTCATTCGTTTCGGAAGAGACAGGTACGTTAATAGTTAATAGCGTACTTCTTTTTCTTGCTTTCGTGGTATTCTTGCTAGTTACACTAGCCATCCTTACTGCGCTTCGATTGTGTGCGTACTGCTGCAATATTGTTAACGTGAGTCTTGTAAAACCTTCTTTTACGTTTACTCTCGTGTTAAAAATCTGAATTCTTCTAGAGTTCCTGATCTTCTGGACAGAGTGTGCAGATACTACCATCGTTATCGGAAAGTCT
+
////)/99;?:55<<<<<<@:65AA?666BB@8=6::79@9??;99CCDG@CCBDC?B@BCCC@B?BDCBBBCCC?@@@?>,?@=@AFD>A@BB?BCB?BC?CAABCB@BCCCHCCC@CBC@B?BBCCBBBC>BBBB?BCCCCCCBBBBBECCCC?BBB@::5:?A@@ADCBBC@BABCB9?<?=;;;;.;AAAB=BBBCCCC<<;>BBBC3CBBCEAHFCC@CDDDA@A@B@BBBDDD?BCC@CCCCBBCBBBBBBBCBBBCE?BAAACADGDD?@@=@BAB
@ATNG8:01258:01749
GATGGTAGCTATACGTATATCTATGTACTCATTCGTTTCGGAAGAGACAGGTACGTTAATAGTTAATAGCGTACTTCTTTTTCTTGCTTTCGTGGTATTCTTGCTAGTTACACTAGCCATCCTTACTGCGCTTCGATTGTGTGCGTACTGCTGCAATATTGTTAACGTGAGTCTTGTAAAACCTTCTTTTTACGTTTACTCTCGTGTAAAATCTGAATTCTTCTAGAGTCCTGATCTTCTGGGTCTCTCTCTCACGCACTACCATCGTTATCGGAAAGTCT
+
@@@D@CBBBBCBBDCEEDDCCBBBABBCCCBB>ABBC=CC@D?BBAAACC?BBABB>A>AABB?A=AAAAACAAA;@@CCC1AA>ABAC9>A@B?@??8?@:<<AD>><:AAA@@AA;@@@9>9>>>??@==9>A<<8<@A?>>>>>A@>==???9898;AD;A7;;A??AA>>:>@@DC/C=D=<8888,8;999)--3---67-/...&.79==484<>68;;=7///9<<69//+/6>>6<;?>?BBCA???B=>=::=96666606;;;6@C:>>>>
@ATNG8:01216:01815
GATGGTAGGCGACATACATACGCGCCAGAAGATCAGGAACTCTAGAAGAATTCAGATTTTTAACACGAGAGTAAACGTAAAAAGAAGGTTTTACAAGACTCACGTTAACAATATTGCAGCAGTACGCACACAATCGAAGCGCAGTAAGGATGGCTAGTGTAACTAGCAAGAATACCACGAAAGCAAGAAAAAGAAGTACGCTATTAACTATTAACGTACCTGTCTCTTCCGAAACGAATGAGTACGATGAGATCTCGTGTGCTACCATCGTTATCGGAAAGTCT
+
AAAC@CACHDCB@B<CDCCCBBBDDACBB?CCBB@@=@=ABCECCC@CC=?=@@@BBHGC3D@FCCCGCCCA@@:>?;;:;:*:C>C;AAA9ACC@BA@ACDCCB@C@CD?BAB?BBABBCCCDBBCCCBCC@DDBB?BBA@BBBB?CACBB?BBBCCABB?CCCAAA?BB>BBB?BB@??8@>>9>BBBB3BB@BAAACB@@@:;7<??@:=:=ACCB@BCBA@BB7:7:AA;BAA>ACCBBABBBBCCDCCCAAABBA>::>><@@AAC?A?AA<AD6>><;
@ATNG8:01218:01802
GATGGTAGATACTCGCTGATACACCCAGAAGATCAGGAACTCTAGAAGAATTCAGATTTTTAACACGAGAGTAAACGTAAAAAGAAGGTTTTACAAGACTCACGTTAACAATATTGCAGCAGTACGCACACAATCGAAGCGCAGTAAGGATGGCTAGTGTAACTAGCAAGAATACCACGAAAGCAAGAAAAAGAAGTACGCTATTAACTATTAACGTACCTGTCTCTTCCGAAACGAATGAGTACACACTCTCATATGACACTACCATCGTTATCGGAAAGTCT
+
BBBC@CBCCDCCDCECCDB@@@BBB=DDC?AABAA@=A>ABAAA@A>AA?B>AAA@@@@A.@>AABBBBDBA?=4::;;;;;$9;7;.66606==9@B=BBEDBB=@<@@=AAC=@@BCCCBCCCDGDBC@@=@AAA=@?AACCBB>A>A;;7;A@@@BCC@CCDCCA@AA?CCC>BBCCC>::9998888(8=9>=>>AAAA=7<7=<<<+/*/<AAA=BBBCCCC=@=?CD>CBC?BCBBBBBAAAADCC?>>==ADAABCBC@CBBBB?BBBD@EE<????
@ATNG8:01225:01781
GATGGTAGTATCTGCACACTCTGTCCAGAAGATCAGGAACTCTAGAAGAATTCAGATTTTTAACACGAGAGTAAACGTAAAAAGAAGGTTTTACAAGACTCACGTTAACAATATTGCAGCAGTACGCACACAATCGAAGCGCAGTAAGGATGGCTAGTGTAACTAGCAAGAATACCACGAAAAGCAAGAAAAAAGAAGTACGCTATTAACTATTAACGTACCTGTCTCTTCCGAAACGAATGAGTACGAGAGAGCACACGTGTCTACCATCGTTATCGGAAAGTCT
+
@>>?=?@A@@AB666=>CDCBBBCCAEED@BB;;;A7;7;BC9:8C?A@?A@:9::9:::(9>ABBBBBBAAAB=ABBBBBB2AA>A5;;;.;CC>BBBCCCCBB@C@CC?@@@?BBCACBBBBBCCCBBAC?CC998:@AA@AA@=A=A@@=@CAAACBB?BCCBBB?8829?=9==0000*0005//////%/:7>868???CB:=:=?CC<@;@@BBB?BBBBA@@20+0;;5;00-0@@@CBABABBCBBBBBCCB??@C@??<A=>>F@>@;A<AA7;;A@
@ATNG8:01225:01785
GATGGTAGTGTCATATGAGAGTGTGTACTCATTCGTTTCGGAAGAGACAGGTGCGTTAATAGTTAATAGCGTACTTCTTTTCTTGCTTTCGTGGTATTCTTGCTAGTTACACTAGCCATCCTTACTGCGCTTCGATTGTGTGCGTACTGCTGCAATATTGTTAACGTGAGTCTTGTAAAACCTTCTTTTTTTACGTTTACTCTCGTGTTAAAAATCTGAATTCTTCTAGAGTTCCTGATCTTCTGGATAGCGACGCGATATACTACCATCGTTATCGGAAAGTCT
+
55<<7<<=A@655<>669>@:59@@<555>??<@?@E=CC@D799665A>9<<<00*/)/9:B6:8;AA<@994;39888+44.4344)489949AC>BB?AABBCB?BCDCCCCCACCC<?<??>@ABAB?ABBB@CBABCCCBCCBA@ACFG@@A@@BB?B?BBC@A@CDE@B@@@@3@=A5;;;;;;;#;@@@A<BAA@BBAAAA@CGGE5B@AAC7<8;;5;BB;;;B?B@CCCCCC@BCB@BFBCBDCBCCCFCCCBBBCC?CADBB?BCBB=BD>D>>>
@ATNG8:01226:01808
GATGGTAGGCACTGCGCACACATCCCAGAAGATCAGGAACTCTAGAAGAATTCAGATTTTTAACACGAGAGTAAACGTAAAAAGAAGGTTTTACAAGACTCACGTTAACAATATTGCAGCAGTACGCACACAATCGAAGCGCAGTAAGGATGGCTAGTGTAACTAGCAAGAATACCACGAAAGCAAGAAAAAGAAGTACGCTATTAACTATTAACGTACCTGTCTCTTCCGAAACGAATGAGTACACACTCTCATATGACACTACCATCGTTATCGGAAAGTCT
+
<<=B?BDD?B;65>;9;B;<;B@@D6BBB>BABB;;6:?ABBBB@A<@@<@>AA::9CBC1C@@@?;::AA???8=?;;;;;';A=?;?@@4ABD:@C@A@BDCC?B?BC=@??5::BADBCDCCBBBCCBB@BBBD?AABB???B;A=A:;8;AABBBBB?BBCCCC?CC?BBB<?;@@@70//3/////(/:6;578<<<??;?<>>=A=@=?:@@@=@BBACCA4:59??8?AA>ABBBBBBBBBBCB?@@@@;@@@?@CCC?BBBAA>ABCC?BB=BBBB
@ATNG8:01227:01792
GATGGTAGTTCATATGAGAGTGTGTACTCATTCGTTTCGGAAGAGACAGGTACGTTAATAGTTAATAGCGTACTTCTTTTTCTTGCTTTCGTGGTATTCTTGCTAGTTACACTAGCCATCCTTACTGCGCTTCGATTGTGTGCGTACTGCTGCAATATTGTTAACGTGAGTCTTGTAAAACCTTCTTTTTACGTTTACTCTCGTGTTAAAAATCTGAATTCTTCTAGAGTTCCTGATCTTTCTGGGATAGCGACGCGATATACTACCATCGTTATCGGAAAGTCT
+
448939:<A<@CC==?=>>BBCCC@@@CBBC@@@@@9@B?B@BBBBCBB?BC@AA?B?ACBB?B?AABBBBBBB@AAAAB/?@;?9:;1:@<>:??A=AC>>>@@AA8;;??AAAA=CAA;@<>>>::<??=A@A@:==@;;;;;;>@??;;;@=888<==:=<AAAA=>>AA6:69:9-9(/(/////'/:6660;?>===?=:;5;=<=.>BBBB<@<??<===;988,/*/;9<99:1::;=7>>AB998>>>;;;B?;77//)//--3-37//,/<6<=77
@ATNG8:01229:01809
GATGGTAGCACACGAGATCTCATCGTACTCATTCGTTTCGGAAGAGACAGGTACGTTAATAGTTAATAGCGTACTTCTTTTTCTTGCTTTCGTGGTATTCTTGCTAGTTACACTAGCCATCCTTACTGCGCTTCGATTGTGTGCGTACTGCTGCAATATTGTTAACGTGAGTCTTGTAAAACCTTCTTTTTACGTTTACTCTCGTGTTAAAAATCTGAATTCTTCTAGAGTTCCTGATCTTCTGGGTCTACGCTCGTCGCGCTACCATCGTTATCGGAAAGTCT
+
44:=8==BBC>DDEDCGCDCAAABDCBBBCBC@CCBC<BB@D@CCCCC??>@BAAA?B@BBBB>@>A???BBCBB<;;=;=.?A?BBBB>BA@A?BBB?BB?>>?CCC?AAB>>>AA<;;;:>:>>>887;>>BCAA8;;;;;;<AABB@@888A:;;;=>>5;6;>;::9://,/8;<=/=6A;>?DDD/??===3;;?===::;=;>EGD/A>>>@;@;>>:>E@@@AA:>;>C==>@=BAAA9>>?>==<??????A>==8=5===660699=9==6=>>:
@ATNG8:01232:01796
GATGGTAGATATATGCACGCTCTACCAGAAGATCTGGAACTCTAGAAGAATTCAGATTTTTAACACGAGAGTAAACGTAAAAAGAAGGTTTTACAAGACTCACGTTAACAATATTGCAGCAGTACGCACACAATCAAGCGCAGTAAGGATGCTAGTGTAACTAGCAAGAATACCACGAAGCAAGAAAAAGAAGTACGCTATTAACTATTAACGTACCTGTCTCTTCCGAAACGAATGAGTACTACTCTCAGAGACACACTACCATCGTTATCGGAAAGTCT
+
777;48<=BBBBB;66<@@ABEMFE?BBB?AA@@@@=?<CBBAA@A=>82;6;;<<8BBB+B7===?>>=>;<;322/////'/0*/5;;</;<<9665599999395::7;<<045445:;<<>>><<=@B<@@;7;;?>??@?9>;=00/98<<?AA=ABB::9;@@<>>>3999938>@9AAABB1997?56677:55.2,5:AA=A7=79965;:<;;:;79+//:/6//)///688?;;;B===A@??A>9585666155....355507A3:997
@ATNG8:01232:01802
GATGTAGGCGTGTGAGAGTCTGCCCAGAAGATCAGGAACTCTAGAAGAATTCAGATTTTTAACACGAGAGTAAACGTAAAAAGAAGGTTTTACAAGACTCACGTTAACAATATTGCAGCAGTACGCACACAATCGAAGCGCAGTAAGGATGGCTAGTGTAACTAGCAAGAATACCACGAAAGCAAGAAAAAGAAGTACGCTATTAACTATTAACGTACCTGTCTCTTCCGAAACGAATGAGTACAGAGATACGATATGTCTACCATCGTTATCGTAAAGTCT
+
CCCBBAA?B@@@CCBBBB@@@;;:06CEAECCC@@?@ABCBACBB?BD?B???<77777)9?CCCCCAAABBB=A@88777(8?:@1999*9A>;?>>>?>>>?<?=AA<@@@<AA@@@?==AAAA@@@=>9>>>A;===>>>AA;A;@8858==?>?AC;AA>>BA<>@:>??:><9<91:9:<>????/==:=>>>BAAA=<A<A==><@<?>=@D;@=>>?<<8>=A=>49000066>>???@@AAA>>>??CBAA99;C;C8::?<@@@AADD;A::;
@ATNG8:01239:01796
GATGGTAGCATCATGCATATCTCACCAGAAGATCAGGAACTCTAGAAGAATTCAGATTTTTAACACGAGAGTAAACGTAAAAAGAAGGTTTTACAAGACTCACGTTAACAATATTGCAGCAGTACGCACACAATCGAAGCGCAGTAAGGATGGCTAGTGTAACTAGCAAGAATACCACGAAAGCAAGAAAAAGAAGTACGCTATTAACTATTAACGTACCTGTCTCTTCCGAAACGATGAGTACGTGTGCGACGTGTCTCCTACCATCGTTATCGGAAAGTCT
+
<<<?@BBB@999C;66>CB;;;AAA;@@@:::<@?>=?9?@?555:6:;6;<00/::;;;+:5:?7773888:=6<7;;;;;)/0+/)///&/:<8=A>>BCBBB?C@BB?BBB>AA@@A@BCCCBAACBBA@C;;;<@:::CABB?B=A;;6:A?@@BCC@BBC;;;?BB????<@@999,787577777'3>4>588<99AA7>7;@@A:>::;@BB@CBBBCCC7000@@5@000@@@@BABAA989??==>:A99;9;;647777<8<8;8-33(399:
@ATNG8:01247:01786
GATGGTAGCTCTGCTCTGACTCTCGTACTCATTCGTTTCGGAAGAGACAGGTACGTTAATAGTTAATAGCGTACTTCTTTTTCTTGCTTTCGTGGTATTCTTGCTAGTTACACTAGCCATCCTTACTGCGCTTCGATTGTGTGCGTACTGCTGCAATATTGTTAACGTGAGTCTTGTAAACCTTCTTTTTACTGTTTACTCTCGTTTTAAAAATCTGAATTCTTCTAGAGTTCCTGATCTTCTGGTGTCGTCTATCATGTACTACCATTGTTATCGGAAAGTCT
+
:8893:<<<<==;:;;;656<<<:<655:;<<7<<A@<AA=A?A@>>@6619B>;>7A;@<<=9@<=<<=;666=:>>@@@+<<9<<??4=<5616<<69;165:;:7)/////7::,/6@;?;@@<<<<;>:=6665;==?=99999595<<>>7<::5:>=?8AB???BBAB;?999,57<555555$59555>)5595555555'5;;;(:555/)/5//)///788649044;;;97<55.555:9:;666BCB=C<?>@@2498<=299?=<<<5::9;
@ATNG8:01261:01815
GATGGTAGCATCATGCATATCTCACCAGAAGATTAGGAACTCTAGAAGAATTCAGATTTTTAACACGAGAGTAAACGTAAAAAGAGGGTTTTACAAGACTCACGTTAACAATATTGCAGCAGTACGCACACAATCGAAGCGCAGTAAGGATGGCTAGTGTAACTAGCAAGAATACCACGAAAGCAAGAAAAAGAAGTACGCTATTAACTATTAACGTACCTGTCTCTTCCGAAACGAATGAGTACTGCGTCTCACTCTCGCCTACCATCGTTATCGGAAAGTCT
+
A<<B?BBCCCCBBCCCCBBBBDDBB>AAM@CBB?BB?B>@@ABCAA>AA?@<@@>===??.??CCCCCABABBB<@@@>@@@/<7990:<;2=??=@>:::AA>>:>>AA<?@>:=;>=@????A>>>AA??:=>>A=<<=AAA@@;@;AAA;@>>>?>>>:@C@???:@@:>>A<@>;9<5=<<8=@?>?/8738?@A@AA==:>=CB>>;><@@@?A;AAAA8889?<?AD89::69<<A::;:;;@@@@A===@AAAA:>>A<A@>=>;?A==:>C;A??;
@ATNG8:01223:01832
GATGGTAGCGCGACGAGCGTAGACCCAGAAGATCAGGAACTCTAGAAGAATTCAGATTTTTAACACGAGAGTAAACGTAAAAAGAAGGTTTTACAAGACTCACGTTAACAATATTGCAGCAGTACGCACACAATCGAAGCGCAGTAAGGATGGCTAGTGTAACTAGCAAGAATACCACGAAAGCAAGAAAAAAGAAGTACGCTATTAACTATTAACGTACCTGTCTCTTCCGAAACGAATGAGTACCTCTCAGACGCTCGTCCTACCATCGTTATCGGAAAGTCT
+
888:.44<4455;<<=666==<<<>7666:<<<>?;7:::>8455=8<<9=6//---999'50---/8999333(37=>?>>,=?9=4:::*9@B>CB;;9B?>><A=A@<@?A<@::8DCBBCC;;:BA@@ABBCC?BCCCCAAA@D@C;;7;BA;;:BC<@AA?>=;88399=<=<877)7==4777888$594252277722,235522,2177>>><B>CBBAA>A>@@C;@8857>??>>?@BAAABBB98799777<9:747775=:?;::4991;99:
@ATNG8:01225:01858
GATGGTAGATATATGCACGCTCTACAGAAGATCAGGAACTCTAGAAGAATTCAGATTTTTAACACGAGAGTAAACGTAAAAAGAAGGTTTTACAAGACTCACGTTAACAATATTGCAGCAGTACGCACACAATCGAAGCGCAGTAAGGATGGCTAGTGTAACTAGCAAGAATACCACGAAAGCAAGAAAAAGAAGTACGCTATTAACTATTAACGTACCTGTCTCTTCCGAAAGAATGAGTACTACTCTCAGAGACACACTACCATCGTTATCGGAAAGTCT
+
A<<B>@<EDLC@A<@@CCCCBBDCCBBB@BBC@@?;B8?BB554=7=<8@<>??=7777'74;?<BCAAB999+8:@@A@@1@C>C4;;;-;AA=BBABFDDCC@C@CC@BBB=@@BBBBBBBCCCDCCCC@CCBB?BBDCBCBB?B=A::6;AAABDCC@BCDDBB?BC@BBB?A@?<<5;87/8>??@/@@:A==>>A@@@=@;@CFD=D;??BBB?CCDBBBB?A>ABB=BE>ABBCCBBBBBBBCCBBBBBBBCBB>AA<??;;;<;;;;6;A3;;@?
@ATNG8:01228:01836
GATGGTAGGACGAGCGTCTGAGAGGTACTCATTCGTTTCGGAAGAGACAGGTACGTTAATAGTTAATAGCGTACTTCTTTTTTCTTGCTTTCGTGGTATTCTTGCTAGTTACACTAGCCATCCTTACTGCGCTTCGATTGTGTGCGTACTGCTGCAATATTGTTAACGTGAGTCTTGTAAAACCTTCTTTTTACGTTTACTCTCGTGTTAAAAATCTGAATTCTTCTAGAGTTCCTGATCTTCTGGTGAGATATGCATGATGCTACCATCGTTATCGGAAAGTCT
+
44495:<@=A@@555<<<<===<<8<AA@AAIACBDD>CE@C?CCCDDBB?BCEDD@D?CBBA?E>CBCCBBBCB<999999$9@;>>AA<ACBB?BEFBJC@BBBCCC@CCCCCCBB?BCC@D@CCBBBCCC?BBCC?CCCCCBCBBBCCCA@@B?BCC?BB>B?AABCBBBCC>ABCCC<C@D>;;;;;*;@BCD>CBDBCCDCCB?CDDD5CCCCC?@=@C@BBBCBCC@C?@@?CCC?BBC?CCCCCDDCBABBCCCCCCCC@BBBBC?CBBB?BE>CA98
@ATNG8:01230:01831
GATGGTAGATACTCGCTGATACACCCAGAAGATCAGGAACTCTAGAAGAATTAGATTTTTAACACGAGAGTAAACGTAAAAAGAAGGTTTTACAAGACTCACGTTAACAATATTGCAGCAGTACGCACACAATCGAAGCGCAGTAAGGATGGCTAGTGTAACTAGCAAGAATACCACGAAGCAAGAAAAAGAAGTACGCTATTAACTATTAACGTACCTGTCTCTTCCGAAACGAATGAGTACATAGATATACGTATAGCTACCATCGTTATCGGAAAGTCT
+
999>6?<>CCBBBA?996<@@ABAB<BBA>B@@@@@@C?@?@BB@@=@A=@?A@@@@@@.@>BEFCBA>=:88*8::<::7)78275:::.:?A=BBAA?;866+/+/:68573=BB>>>@AD@@@;;;>@9<:;::885<=<:;5;:<==:=888A<=><?A@;:;<@A=@?>4::85057/(/////$./(/669A@@?A<B=BB88189;;;AB<@AA?>>>:>:=9919//)/;;96;:;;:9:@@@@@@@@B=>>A?>9=;;;;;>>>A:==4=>89
@ATNG8:01234:01851
GATGGTAGTGATACAGATCAGACACCAGAAGATCAGGAACTCTAGAAGAATTCAGATTTTTAACACGAGAGTAAACGTAAAAAGAAGGTTTTACAAGACTCACGTTAACAATATTGCAGCAGTACGCACACAATCGAAGCGCAGTAAGGATGGCTAGTGTAACTAGCAAGAATACCACGAAAGCAAGAAAAAGAAGTACGCTATTAACTATTAACGTACCTGTCTCTTCCGAAACGAATGAGTCCTCTCAGACGCTCGTCCTACCATCGTTATCGGAAAGTCT
+
AB@?>ABCCCCBCCCCCCCCBBBDC?CBA?BCCBBB?B@CBBBBBB>BB>C?AABBBBCC+B>BBCCCBBBBAA888;;;;;*;A>B5;;;&5<>8=BAACBCDC?C@CC?BBB?AACBCBBBCBBCCCCBC?BC998;CA?@A??<@@C@@?ACBBABCC@CCCAAA?BD?A@B>??89829@@;=????.?A?B988@ABBA:=:=BAA<><>@BBB@BCCBAAA5:49>>6=??;?AAAAA?CCCDCBBBBBACB;;7;BB=?>=>B=B@>=187)8:;;
@ATNG8:01234:01869
GATGGTAGATATATGCACGCTCTACCAGAAGATCAGGAACTCTAGAAGAATTCAGATTTTTAACACGAGAGTAAACGTAAAAAGAAGGTTTACAAGACTCACGTTAACAATATTGCAGCAGTACGCACACAATCGAAGCGCAGTAAGGATGGCTAGTGTAACTAGCAAGAATACCACGAAAGCAAGAAAAAGAAGTACGCTATTAACTATTAACGTACCTGTCTCTTCCGAAACGAATGAGTACACATCGTCGTGTCGTGCTACCATCGTTATCGGAAAGTCT
+
CBCE?BACBBBCCAABBBBABBCBA=BBB>BABB@@?@?BBCCCCD@CC?B?@>>88333$34?BBBBBBBAA@8><;;;;;';?8=5;:.5<<7=<<<>@=CB@C@CC@CCC?BBBBBBCCCCCECCBBB@BBBB@BBBABCBB:>:>996:BAAACBB@BDFBBB?AA>ADF@CAAAA;?:939@ABE3CB?B;;<?AAAA<A=BA??=?79:BBB?BCCBCBB=A>?@@9?CC>AAACCDBBBCBBBBBBAABAACBBBBC@BAACB?BBBB?BB=B??>
@ATNG8:01238:01871
GATGGTAGCTCGCTGATGATATCTCCAGAAGATCAGGAACTCTAGAAGAATTCAGATTTTTAACACGAGAGTAAACGTAAAAAGAAGGTTTTACAAGACTCACGTTAACAATATTGCAGCAGTACGCACACAATCGAAGCGCAGTAAGGATGGCTAGTGTAACTAGCAAGAATACCACGAAAGCAAGAAAAAAGAAGTACGCTATTAACTATTAACGTACCTGTCTCTTCCGAAACGAATGAGTACACATCGTCGTGTCGTGCTACCATCGTTATCGGAAAGTCT
+
BCA@>BCA@?@CEBA@EEFCCCCCC?BBA>AAAB@@>A@CCD???C?CC?D@?????BBB3B?BBBBBBABBBD=AABBCCC5@@?B?BCC8BBC=ABA@AA;;;7;;@B?CCC?AADDCCCCCDCCCBB@@>@BDD@B@@?CBBB@B?B;;7;BAAACBB?BCC@@??BD?BBB<?>@AA9=993999999%0959///89?CC=D=@@;;7;;>AFGE@BBBDDCC?A>???9?CC>BBBBBBBB???BBBDBBBABB@??AAA=BAAAB<??AA<??8?A??
@ATNG8:01247:01833
GATGGTAGGCGTGTGAGAGTCTGCCCAGAAGATCAGGAACTCTAGAAGAATTCAGATTTTTAACACGAGAGTAAACGTAAAAAGAAGGTTTACAAGACTCACGTTAACAATATTGCAGCAGTACGCACACAATCGAAGCGCAGTAAGGATGGCTAGTGTAACTAGCAAGAATACCACGAAAAGCAAGAAAAAGAAGTACGCTATTAACTATTAACGTACCTGTCTCTTCCGAAACGAATGAGTACGATGAGATCTCGTGTGCTACCATCGTTATCGGAAAGTCT
+
@ABC@CBB?BCCCCCBBCCB@@9997;BB@CCCC@?>??BBCBBCC?AA?B?A?<77777)9?DBBBBBBBBBA;@@88777(8@;@29:,9?=7A;8<@@@AA;A;?D<A==7;;???<<<<<???>>>@:@>>>9>>AA??>>9>9>;;7;==>@@AA:>>AAAA;AA:?>>7<:5555)7::4;AAAA/;;7;>>>@@@@A9>:>@@@:@;@@;;;:?AAA<;;7;;AAA5<@B>B>>A=>>8::AAAAAAC?>>?<><@A?;AAA@@:A@@@;AA9>>=;
@ATNG8:01247:01857
GATGGTAGAGTATCATGTGTATCTCCAGAAGATCAGGAACTCTAGAAGAATTTCAGATTTTTAACACGAGAAGTAAACGTAAAAAAGAAGGTTTTACAAGACTCACGTTAACAATATTCAGCAGTACGCACACAATCGAAGCGCAGTAAGGATGGCTAGTGTAACTAGCAAGAATACCACGAAAAGCAAGAAAAAAGAAGTACGCTATTAACTATTAACGTACCTGTCTCTTCCGAAACGAATGAGTACGAGAGAGCCACACGTGTCTACCATCGTTATCGGAAAGTCGT
+
66==9<<BCB>?>>>;;;;;<555<8///6///::;.4.5:44444.55.5:1555<<==>+>9;77<<00)////)/7//////#5>7<;===2=A>:=BBCBBBBB=B?BB<@@B>CBBCBBBCCDDBBBCC?CBBB?CBBBAB>>9>=?>?<?CBBBBAA?CBBAA@?AB>BBA9>>8989+9993999::9%8:6962599=AA;>;>ACF:=9=ACDCABC@@ABB?B?@A@9@@@<=<<?AA@BC<?;A37/7787=<A=>>><6;<5796;///(//(/8667
@ATNG8:01255:01878
GATGGTAGTGTGTCTCTGAGAGTAGTACTCATTCGTTTCGGAAGAGACAGGTACGTTAATAGTTAATAGCGTACTTCTTTTTCTTGCTTTCGTGGTATTCTTGCTAGTTACACTAGCCATCCTTACTGCGCTTCGATTGTGTGCGTACTGCTGCAATATTGTTAACGTGAGTCTTGTAAAACCTTCTTTTTACGTTTACTCTCGTGTTAAAAATCTGAATTCTTCTAGAGTTCCTGATCTTCTGGGTCTCTCTCTCACGCACTACCATCGTTATCGGAAAGTCT
+
888<:=@BCJCCBBBCCCCCCBCDDCCBBB@@=?AAA<AC@C@CBBBDDD?BCCCCAD@BCCC?C@CCBBECCCD=::999*;A=@@CF?CC;;:=CC?CC;=;BBBBACCCDHBBB@CBC@C@CCCCCCCC@CBBB@CCCCCCBBBBBBB@AAB=@AB@CC?A?ABBB@@ACC?BBBBA7A?C=AAFED5CCBBB=B;;;BBA;;;FMKMJ5C=;=IAGACDACCCBBBB@C@CCCECE;<;CC=CCBDCBB@@@B@AABBBBB@;;;<<@FECD@CB>;;;A
@ATNG8:01257:01861
GATGGTAGCGCGACGAGCGTAGACCCAGAAGATCAGGAACTCTAGAAGAATTCAGATTTTTAACACGAGAGTAAACGTAAAAAGAAGGTTTTACAAGACTCACGTTAACAATATTGCAGCAGTACGCACACAATCGAAGCGCAGTAAGGATGGCTAGTGTAACTAGCAAGAATACCACGAAAGCAAGAAAAAGAAGTACGCTATTAACTATTAACGTACCTGTCTCTTCCGAAACGAATGAGTACGATGAGATCTCGTGTGCTACCATCGTTATCGGAAATTCT
+
AABA<?;BDCCAAACCBBB@@@:;;/5@@?CCCCCC=@=@ABBCCC?BB>A=@BB????>.??CCBAAABBBAA;@?@>===,=B9?49::&9@>9=@;<??C@B@B@BC@CBB?BABBBCCFCCCCCCCBB?BCBB=??CBCCAA;@<@;;5;B@??:::?AAABBB@BD??@?<?????8?==8==>>>/>>:>>=>>=>>>=C<A>>>=B=@:A@B?BBCCFCC>A>ABC=BBB?AAACAAABBBAA>AA@@??@?====<<8=@>>>=@@>=:>?9>;==
@ATNG8:01225:01915
GATGGTAGGAGACACGTCGCACACGTACTCATTCGTTTCGGAAGAGACAGGTACGTTAATAGTTAATAGCGTACTTCTTTTTCTTGCTTTTCGTGGTATTCTTGCTAGTTACACCAGCCATCCTTACTGCGCTTCGATTGTGTGCGTACTGCTGCAATATTGTTAACGTGAGTCTTGTAAAACCTTCTTTTTACGTTTACTCTCGTGTTAAAAATCTGAATTCTTCTAGAGTTCCTGATCTTCTGGTGCGCTACAGTCTCTCTACATCGTTATCGGAAAGTCT
+
A?AC@BCD@CBCCCCCBBCCCCDCCCDCCCBB@BBBC=CC@B?BBBCCBB?BCCBB?B?ABBB?B?BBBBBBBBC@BCBBB2@@:?7777&2>>><A??<?C@DBAABB???AA;=>@1988:>:===?>8899==>@<>>>>??=>=?ABBBA@@<>>=7=;:<8<ADAAAAAA8<<CCC5C:?:?AAAA.@@=>=7>>>>???<;:4::::*9:>;=4>:@B=CBAAA@?7:5:;<<793::::=>;;<@@AA==<AAA@@?@@@@@A;AAA=6==199//
@ATNG8:01245:01909
GATGGTAGCGCATATCAGCGCAGCCCAGAAGATCAGGAACTCTAGAAGAATTCAGATTTTTAACACGAGAGTAAACGTAAAAAGAAGGTTTTACAAGACTCACGTTAACAATATTGCAGCAGTACGCACACAATCGAAGCGCAGTAAGGATGGCTAGTGTAACTAGCAAGAATACCACGAAAGCAAGAAAAAGAAGTACGCTATTAACTATTAACGTACCTGTCTCTTCCGAAACGAATGAGTACGATGAGAGAGCTCTCTCTACCATCGTCCGTTAGAAGTCT
+
A?@B?B0//<<CBCCCCBCBCC9999:CC@CCCCBB@B<A@CBBB@?BC?A=AABCCDDD0D@DCCBCBBBCCD=A@@@@@@,AC>B5<<<.;BB?BB@@CBBDC?B?BB?BBB<A@ABBBBBCBBBCCCCC@CDCC?BBBBBBBB?B>@998;CCCCBBC@CCCBBA>?A9?>A8<<<<<5=:92:===?.:@<@000@=@??;?<A@=>:><@>DBB?BCBAACC?A?@@@<ABB????BBBBBCBBBBBBABBB>>;@@A@@=@@>>BB?BB>AAB?BA96
@ATNG8:01251:01892
GATGGTAGATATATGCACGCTCTACCAGAAGATCAGGAACTCTAGAAGAATTCAGATTTTTAACACGAGAGTAAACGTAAAAAGAAGGTTTTACAAGACTCACGTTAACAATATTGCAGCAGTACGCACACAATCGAAGCGCAGTAAGGATGGCTAGTGTAACTAGCAAGAATACCACGAAAAGCAAGAAAAAAGAAGTACGCTATTAACTATTAACGTACCTGTCTCTTCCGAAACGAATGAGTACTACTCTCAGAGACACACTACCATCGTTATCGGAAAGTCT
+
88:<8<<>BBBCCBDCCBBBBBBBC?BBC>BBCCA@?@?CBCAABB?CD7959@?@ACCC+B>BBBBBBBBBCD=98<DDDD5BB>B4;;;*9BC?CCCC>BCCC?D@BC?B;;8;ACBCCCDDCCCCCCCC@BCAA8:9BACC@@9@<@;;6;C@@@CCD@CCCAAA?BB=BBB:==9:::+99:39=====&=B;@978<>>==:=8;===8=:>@BCC@BBCB@@@+0+0<<5;00-0BBACBBBBBBCCCBABBBCBBBA@==:>;;;?<AB?>8=;-88::
@ATNG8:01251:01895
GATGGTAGTATATCGCGTCGCTATCCAGAAGATCAGGAACTCTAGAAGAATTCAGATTTTTAACACGAGAGTAAACGTAAAAAGAAGGTTTTACAAGACTCACGTTAACAATATTGCAGCAGTACGCACACAATCGAAGCGCAGTAAGGATGGCTAGTGTAACTAGCAAGAATACCACGAAAGCAAGAAAAAGAAGTACGCTATTAACTATTAACGTACCTGTCTCTTCCGAAACGAATGAGTACATAGATATACGTATAGCTACCATCGTTATCGGAAAGTCT
+
ABBC<BBCDBAABCIICICBB@@AB>BCG?CBCB;;9;@BCCCCCB@BB?B?AA@@@DBC3C?BBABCBBBBCE>BBBCBBC5BB>B5;;;.;BC=C;9:AAA:<8<@BC@DBA?BBCBCCCCCCCCCCDCB?BBBB@CBBAAABA>B@A@@>@AACCB?@=@CDBBA?CC@AAB?CBBDA8:986;DEED/@@;;888=ADAA<>8;;@A1818>AAB?BCCB???6:6:CA=C?@=?BBBDCBBABBB??@@A@@@@A>=>;;7;F?@?=????;?B9A888
@ATNG8:01253:01895
GATGGTAGTGTCATATGAGAGTGTGTACTCATTCGTTTCGGAAGAGACAGGTACGTTAATAGTTAATAGCGTACTTCTTTTTCTTGCTTTCGTGGTATTCTTGCTAGTTACACTAGCCATCCTTACTGCGCTTCGATTGTGTGCGTACTGCTGCAATATTGTTAACGTGAGTCTTGTAAAACCTTCTTTTACGTTTACTCTCGTGTTAAAAATCTGAATTCTTCTAGAGTTCCTGATCTTCTGGATAGCGACGCGATATACTACCATCGTTATCGGAAAGTCT
+
455<39:B@A@===>?>>>B969>@<565:::8>===8=@9A9@;>=>AB?BCCCD@B@BBBB>@?ACBBBBBBB>;:;;;);B@CCCI?BBA@?@@C?BC?BABEED?BBDGFDCC>BBC@D@FFCBBBCC@CCCC;;;BBCCBBBCCBCBBAB>BBD@AC?A@CCCBCBBBA<@;;;;.;=@>;;;;.;A@DC>BCDCCBCBAA=ACCC5DBBBB?B?AC@CCBBCBB?B@BBACBB?B@@=@BBCCCCBBCDCCCBA@JFD@BACCC@BBBB@B@<A@??
@ATNG8:01253:01899
GATGGTAGCACACGAGATCTCATCGTACTTTCGTTTCGGAAGAGACAGGTACGTTAATAGTTAATAGCGTACTTCTTTTTTTCTTGCTTTCGTGGTATTCTTGCTAGTTACACTAGCCATCCTTACTGCGCTTCGATTGTGTGCGTACTGCTGCAATATTGTTAACGTGAGTCTTGTAAAACCTTCTTTTTACGTTTACTCTCGTGTTAAAAATCTGAATTCTTCTAGAGTTCCTGATCTTCTGGTGAGATATGCATGATGCTACCATCGTTATCGGAAAAGTCT
+
55<<7;?BBABBBBBABAAB@A;;BBCA@@0A<;;04:5:8<<;;;CB@AAAAB4;69>:@9@4544;;888@9;:::::9"33-39::5<@>>?@@@?BA???@CCF?BBB???BB?ABB=@=?>9?9<;==??AA<AA@@@??@AAA>===:;5;>?=@E<@=@A@888??A:>8888,8:>5;;AAA.;;===4=9:::8@>>=0////(/////)/5<=8>======8>6;;C@??7;;?:?AA;;;AA@@?BAAA>>>9:5:996616<;;)---)-73,
@ATNG8:01256:01905
GATGGTAGTGCGTGAGAGAGAGACCCGAAGATCAGGAACTCTAGAAGAATTCAGATTTTTAACACGAGAGTAAACGTAAAAAGAAGGTTTTACAAGACTCACGTTAACAATATTGCAGCAGTACGCACACAATCGAAGCGCAGTAAGGATGGCTAGTGTAACTAGCAAGATTACCACGAAAGCAAGAAAAAGAAGTACGCTATTAACTATTAACGTACCTGTCTCTTCCGAAACGAATGAGTACGAGAGAGCACACGTGTCTACCATCGTTATCGGAAAGTCT
+
@=;;244:@@AABCBBICAB@B;;;05@<?>@@:;6:;@CBAAAB>AA?A<@@>97889$78=?BBEA@?999+99;4:::(::5:.559&5;A7>?==??CCC@C@BB?A@@=@ACABBBBCCCCCA@AD@BBBB@BBCBCBBB>B?A@@<@CAAABBB>AAECCB@BBB9:46<9///(///366669,69277888AAAA<?:>=@A=A=BACBB?BBBAABC?A>ACC>BBB@BBBBBBBBAAAAA989AABCCCBB;;;:>=<=B?AAAD@CD===??
@ATNG8:01259:01899
GATGGTAGTGTCATATGAGAGTGTGTACTTCATTCGTTTCGGAAGAGACAGGTACGTTAATAGTTAATAGCGTACTTCTTTTCTTGCTTTCGTGGTATTCTTGCTAGTTACACTAGCCATCCTTACTGCGCTTCGATTGTGTGCGTACTGCTGCAATATTGTTAACGTGAGTCTTGTAAAACCTTCTTTTACGTTTACTCTCGTGTTAAAAATCTGAATTCTTCTAGAGTTCCTGATCTTCTGGGTGTATCATCGAGTATCTACCATCGTTATCGGAAAGTCT
+
449:3::>@@555<<<===@;9:@??>;;9AADABBBB@CG?C@CCBBACB@CCBBB@C@FJCC>@=@BBBBBABB;;;:;-9?:=8?>8?>@@>A@A=BA=AACCCD@CCCCCCCC@BAA<@=?CCCBBAB=@BA@>BBBBCBBBDCCCCABBB@BAB?@@=A@BBBCBCBBB?AAAAB9A;@;;;;;.;CCCE>BBBBBBCCCCEHCCC5CBBBC?A?AC@BBBDCCC@C@CCCCCC6;:::6;BBCHCBBCCCCCCDDEAA=AAABB@BDDD@CC=C@@?
@ATNG8:01264:01297
GTTGGTAGCGCACACATAGATACAGTACTCATCGTTCGGAAGAGACAGGTACGTTAATAGTTAATAGCGTACTTCTTTTTCTTGCTTTCGTGGTATTCTTGCTAGTTACACTAGCCATCCTTACTGCGCTTCGATTGTGTGCGTACTGCTGCAATATTGTTAACGTGAGTCTTGTAAAACCTTCTTTTTACGTTTACTCTCGTGTTAAAAATCTGAATTCTTCTAGAGTTCCTGATCTTCTGGGATGTGTGCGCAGTGCCTACCATCGTTATCGGAAAGTCT
+
CC;?555544@AABB<;;BB?@?>B@94/:/0/9<7<>;C@@AACCCDACDCBB@C@CCBA8;9;CCCCCCCC<A@@A@,@B6;;DD?ECDC?BB@=@B=AACDCB?CDDICBBC@BBB?B?BBCCCCCCACCCD@BCCBBBBBCCBBCBBBB?BBB?AC?B?AABBCBBAD;?;;;;.;=@@;;;;;*;ADCC>CBBBDCCCCC?BJEJ5CCCCC?C?BB?BBCCCCB@D?BBCB@?;??@A;A;;;BAA@ABBBBBC@CBC@@@ADC@CCBD?BC>CBBB
@ATNG8:01269:01300
GATGGTAGCACGACACGACGATGTGTACTCATTCGTTTCGGAAGAGACAGGTACGTTAATAGTTAATAGCGTACTTCTTTTTCTTGCTTTCGTGGTATTCTTGCTAGTTACACTAGCCATCCTTACTGCGCTTCGATTGTGTGCGTACTGCTGCAATATTGTTAACGTGAGTCTTGTAAAACCTTCTTTTTACGTTTACTCTCGTGTTAAAAATCTGAATTCTTCTAGAGTTCCTGATCTTCTGGTCTACTACACTGTACTCTACCATCGTTATCGGAAAGTCT
+
@>>A<@BCCCCB<AB@BBB;9:@@BCCICCCC=@@@?8@D<@=@B@@@BA?BCCCB?B?BBDC?C9@@BBB@?AD?ABCCC3BB?B>;=5<879:@@A?BB@BBBCCC?CAA>>=AA9>>?;?:;;;>>>>A=ADAA6::A==;==AA>>>897<6<<=;>><>=BAAAAAAAA;@:9:9-94:489888)9=899066;///=::>=BBBA/AAAAC=A=;;7;A=<<==:=;>?>>>@:>>>=CA@>>>@@B==;;;?>?@<<6<<<<<6<<===@@8@=>=
@ATNG8:01269:01323
GATGGTAGTATATCGCGTCGCTATCCAGAAGATCAGGAACTCTAGAAGAATTCAGATTTTTAACACGAGAGTAAACGTAAAAAGAAGGTTTTACAAGACTCACGTTAACAATATTGCAGCAGTACGCACACAATCGAAGCGCAGTAAGGATGGCTAGTGTAACTAGCAAGAATACCACGAAAGCAGGAAAATGAAGTACGCTATTAACTATTAACGTACCTGTCTCTTCCGAAACGAATGAGTACGAGAGAGCACACGTGTCTACCATCGTTATCGGAAAGTCT
+
=<9@>ABCCCCCCCCCCCCBCCCCC@BBB?CBBBBC@CBDGC@@AEADF@B?@=?;9999):?AABCCCCCBBB9==9::::*;C<A4;;;&9DD9;A<A?CCCC?B?BD?BBB?BBBBBBCCCBCCCCDCC?CCBB?AABBBBBB<?;@996:B@AABCC@CBBBBA?CC?CAD?BB???8?:9:>>==/>8947AAA@@CDC@C@DDEC=@=@CCCE=@@CCCBB=?=>CC=B>><?BBBBCBBAAA@>>BBB??A@@@A>>>=?>=>C==>>A;??6::<=
@ATNG8:01270:01317
GATGGTAGCATCATGCATATTCACCAGAAGATCAGGAACTCTAGAAGAATTCAGATTTTTAACACGAGAGTAAACGTAAAAAGAAGGTTTTACAAGACTCACGTTAACAATATTGCAGCAGTACGCACACAATCGAAGCGCAGTAAGGATGGCTAGTGTAACTAGCAAGAATACCACGAAAGCAAGAAAAAGAAGTACGCTATTAACTATTAACGTACCTGTCTCTTCCGAAACGAATGAGTACTATGTAGAGCTCTATACTACCATCGTTATCGGAAAGTCT
+
<;;<:=@<==FCDCCCB<<<9===<==B@C00000*0;=>?E;;<@CB>A?ACBBBDDD3B@CBAABBCB@@@8;000<<<,00*08>==0;;>9;<<<===>@=@=@B6;;A?AABBBCCCEFFCCB@@A>B<;;?ABCACBAA<@<@AA=AA@;;:BB@?>?BBB@BB?BB@=><989+3;<8>?BBB3>@8=9;;=>>??<A:>=>B=A<??BCB@BBAA;::=?=?BC=ABB?BBABACBBBCCBAACBA;;<AAA@>>>=@@@AA<??AA4:;3;;;;
@ATNG8:01271:01322
GATGGTAGTGTCAGTGCGCGTCGTCCAGAAGATCAGGAACTCTAGAAGAATTCAGATTTTTAACACGAGAGTAAACGTAAAAAGAAGTTTTTACAAGACTCACGTTAACAATATTGCAGCAGTACGCGCACAATCGAAGCGCAGTAAGGATGGCTAGTGTAACTAGCAAGAATACCACGAAAGCAAGAAAAAGAAGTACGCTATTAACTATTAACGTACCTGTCTCTTCCGAAACGATGAGTACTATAGACTACTCTGAGACTACCATCGTTATCGGAAAGTCT
+
5444.//////99:55/////:<<<:@?>:>>555<.4.4555::=8::6:8555BC>>=+=7::////86///(334;<=>+;;799999(9994555:9;:9:4:3//)///)//==<<<=><=@@<<00+00==9?A?8806:6:)/-61678-//8859:::<:6<=6885.52---(---(-3999(660655552235/53...3.3./.99>:===:>>:7;7;>;833333338888///876,-----//44:;<<245:8838:33-4;1:;;<
@ATNG8:01276:01294
GATGGTAGTATCTGCACACTCTGTCCAGAAGATCAGGAACTCTAGAAGAATTCAGATTTTTAACACGAGAGTAAACGTAAAAAGAAGGTTTTACAAGACTCACGTTAACAATATTGCAGCAGTACGCACACAATCGAAGCGCAGTAAGGATGGCTAGTGTAACTAGCGAGAATACCACGAAAGCAAGAAAAAAGAAGTACGCTATTAACTATTAACGTACCTGTCTCTTCCGAAACGAATGAGTACTGTATCTATGTGTGCGCTACCATCGTTATCGGAAAGTCT
+
444>8<A?@;;555555;<<<==9;49?>4999:99498<<<555<8<;8<9444BCCBC3B>A@A@@??=BBD>CCBBBBB5BC@C5;;;*9@@;@;9:<@C9<7;;@B=BAA>AA::;BBCCBBBAA@BC?BBAA=@ABCAABA=C?B@@=@BAABBBB>AA@@@??;@9?>@>B===?588;7:;??@@&9://///99<=>9>;A@??7;499<:::>@A@@@A=@=@AB=AAB?:::BAAAABA@ABAAA@>=:00/777878222:055995>97>===
@ATNG8:01277:01312
GATGGTAGCATCATGCATATCTCACCAGAAGATCAGGAACTCTAGAAGAATTCAGATTTTTAACACGAGAGTAAACGTAAAAAGAAGGTTTTACAAGACTCACGTTAACAATATTGCAGCAGTACGCACACAATCGATGCGCAGTAAGGATGGCTAGTGTAACTAGCAAGAATACCACGAAAGCAAGAAAAAGAAGTACGCTATTAACTATTAACGTACCTGTCTCTTCCGAAACGAATGAGTACTATGTAGAGCTCTATACTACCATCGTTATCGGAAAGTCT
+
AA=@<@;:>@BCCCBBGGCCBBBBB@BBC?B@@@@@?B?ABABBBB>AC?C?AA@@BCCC1C?AABBCCCBCBB=?=<;;<<*;B>B5;;;&5<>7<A<A=AACC@F@BB?@@@=@CCCCBBBBCCCCBBBC@DBBBAA@@@@@BB@D@BBB?B@@@B@AA?BBBBBB?BB@DDD???:@>0:88188888(/<7<///=;>AG7;7;AAB7;7;DHDFAEBBB@@@6;8;BC<BBB?;;:CDECBBBCAAABCCCAAABAA=@?;@>;;;<A===9=@///66
@ATNG8:01278:01313
GATGGTAGGCGTGTGAGAGTCTGCCAGAAGATCAGGAACTCTAGAAGAATTCAGATTTTTAACACGAGAGTAAACGTAAAAAGAAGGTTTTACAAGACTCACGTTAACAATATTGCAGCAGTACGCACACAATCGAAGCGCAGTAAGGATGGCTAGTGTAACTAGCAAGAATACCACGAAAAGCAAGAAAAAGAAGTACGCTATTAACTATTAACGTACCTGTCTCTTCCGAAACGAATGAGTACGTGTGCGACGTGTCTCCTACCATCGTTATCGGAAAGTCT
+
AA@B896A=ACBC?<@?A@00000)/;;:ABBBAA>B=@ABBBBB?AA?A?@@=99999)9<@@@AB>>=BB@9?=99999(9?;?3999&77949/..8777>:@99;49<@7;;BBAAA=?>A@;;9<C;A>;;7;;<=>?7618<@?A=@>>>>B??<?@@@CC?CA=?=?<==6666)888178888(583:>@ABA===<A<AA??9>:=><;;7<=<>;;<=A=AAA:=>>;>>9>:::<:::=<?>======>A=AAA<>;;;C=C>=97;=4=8//
@ATNG8:01281:01283
GATGGTAGCTCTGCTCTGACTCTCGTACTCATTCGTTTCGGAAGAGACAGGTACGTTAATAGTTAATAGCGTACTTCTTTTTCTTGCCTTCGTGGTATTCTTGCTAGTTACACTAGCCATCCTTACTGCGCTTCGATTGTGTGCTTACTGCTGCAATATTGTTAACGTGAGTCTTGTAAAACCTTCTTTTTACGTTTACTCTCGTGTTGAAAATCTGAATTCTTCTAGAGTTCCTGATCTTCTGGATATGAGTGACTCGTGCTACCCATCGTTATCGGAAAGTCT
+
CCCC@BB@A@BCCCCDCDAAABCCCDBBBD@?=?>>>;@B?B@DCCCCBE?CCCCC?C@CCCC?C@CBBBDCCCC@@????0@B?BC?C@CGBC@CCC?CC=BBBCCC@ECBDCCCC?CCC?C@CCCDCC@@?@DCC?CBBBCCD@CCBCCBBBC?CCC?CC@C@CCBCCCC@@<?@@@B9@;@;99999*:BBDG=CBCCCCCCCDBCCCC<CBCBC@B@BC?CCCCBBB?C?BBBCCC>BBC?BCCCCCCCCCBBCC@A@BAAA<ACCCC?CCCD?BB=BBBB
@ATNG8:01283:01310
GATGGTAGTGTCATATGAGAGTGTGTACCATTCGTTTCGGAAGAGACAGGTACGTTAATAGTTAATAGCGTACTTCTTTTTCTTGCTTTCGTGGTATTCTTGCTAGTTACACTAGCCATCCTTACTGCGCTTCGATTGTGTGCGTACTGCTGCAATATTGTTAACGTGAGTCTTGTAAAACCTTCTTTTTTTACGTTTACTCTCGTGTTAAAAATCTGAATTCTTCTAGAGTTCCTGATCTTCTGGAGATACCATGATACTCTACCACTCGTTAATCGGAAAGAT
+
<<>A@ED@955;655<:555554444458<<9<BCC=BD@D?ABBCDCD?BCCCE@C@9;;C=A<ACCDGCCBA<99999*:C>BBCH?FDBB>BAA;A@?BAACCCAECCCCCCC@CCC?C?CCCFCCCC@CCCC>@AEDGCAABDCBBBBABADBB?BB?B>AABBCBCCC?CAGA@3<+0+0@@@AAA#AABBB>BCCBDGBBBAACCDC5DCBCC9;;;GADDBBBBC@C@@@@C@@=A@@;@B;99>29955544499996:94445.5.5556;<)//-
@ATNG8:01290:01304
GATGGTAGGTCGAGCGTCTGAGAGGTACTCATTCGTTTCGGAAGAGACAGGTACGTTATTAGTTAATAGCTGTACTTCTTTTTCTTGCTTTCGTGGTATTCTTGCTAGTTACACTAGCCATCCTTACTGCGCTTCGATTGTGTGCGTACTGCTGCAATATTGTTAACGTGAGTCTTGTAAAACCTTCTTTTTACGTTTACTCCCGTGTTAAAAATCTGAATTCTTCTAGAGTTCCTGATCTTCTGGCGCGTATGTATGTCGCCTACCATCGTTATCGGAAAGTCT
+
===?@JBB?A@@>@;;>>::>::>3><;;;;;7;;;>8>>:><;;;==<<9=>>AA@BB:?;?:B=B:966695;;644444$4939:<<6666=9<::5:93444;74.4@=<<;:::>AA9?:ABBAA>>==@@6969BBBABBBBA;9:<<<@9=00+/;*0)0899?<<;;466@@@0=7;155<<<(;>55506555@4655949999(9554=5;5;=:===>>==8;<??ABAA@BBC@BBBBBCBB@;;<CDDC>@@@>@CBBC@CCDD@CD>BBBB
@ATNG8:01294:01297
GATGGTAGCAGACGGTGACAGAGCGCCAGAAGATCAGGAACTCTAGAAGAATTCAGATTTTTAACACGATAGTAAACGTAAAAAGAAGGTTTTACAAGACTCACGTTAACAATATTGCAGCAGTACGCACACAATCGAAGCGCAGTAAAGGATGGCTAGTGTAACTAGCAAGAATACCACGAAAGCAAGAAAAAGAAGTACGCTATTAACTATTAACGTACCTGTCTCTTCCGAAACGAATGAGTACGTGTGCGACGTGTCTCCTACCATCGTTATCGGAAAGTCT
+
@:44.4444445995;<=>@;:;D<@055:7<<==BB=A?988>>==68<7A7<@BBBBBB3B?BBC???DDCCC=?:;;@@@,@B?C<A@?0?:949BBC;;:CC?C?BB?BCC>@@BBBBBBCGBBBCCCC@BBBC@<<:@?A999-;;A?>:999@@@@A?A@?A@?:??9<@>;?=000*00/6/////'.7.5577=5//6(/(..332626;@@@<AAAAA@A68588?9B@A>@B999BBC:::BBBAB@@:<9995:7517756=9??@A?AC>A???
@ATNG8:01300:01284
GATGGTAGATACTCTCTGATACACCCAGAAGATCAGGAACTCTAGAAGAATTCAGATTTTTAACACGAGAGTAAACGTAAAAAGAAGGTTTTACAAGACTCACGTTAACAATATTGCTGCAGTACGCACACAATCGAAGCGCAGTAAGGATGGCTAGTGTAACTAGCAAGAATACCACGAAAGCAAGAAAAAGAGTACGCTATTAACTATTAACGTACCTGTCTCTTCCGAAACGAATGAGTACACATCGTCGTGTCGTGCTACCATCGTTATCGGAAAGTCT
+
A?>@8<<BBCCCCCAAACCBBAABC?CCC@BAB@::5:=AAABBBB?BC<@<@@@<>=>=.??BBBBBBECBCB>@;AAEEE5CC?C5;;;-:BC<@AA@DCCCC@C@BC>A@A?BBBBBBBBBBBA@ABBD?BAAB>BBBBBB@?<@=?AA?A>>>@A>><?CBBBA<AA<BAA<;;787*665-29999*576@@B@A888<@=@@@A<@;@AAAA:?>>@==><A====8>CC@CECB:::??BCCCCCCAABBC>>=ACB?BBBBB>BBBB>CB<@A>=
@ATNG8:01302:01301
GATGGTAGCACACGAGATCTCATCGTACTCATTCGTTTCGGAAGAGACAGGTACGTTAATAGTTAATAGCGTACTTCTTTTTCTTGCTTTCGTGGTATTCTTGCTAGTTACACTAGCCATCCTTACTGCGCTTCGATTGTGTGCGTACTGCTGCAATATTGTTAACGTGAGTCTTGTAAAACCCTCTTTTTACGTTTACTCTCGTGTTAAAAATCTGAATTCTTCTAGAGTTCCTGATCTTCTGGGTGCGCTACAGTCTCTCTACCATCGTTATCGGAAAGTCT
+
BBBC@BCBCABBBBBCCAAAAA;<@A@@@CCIAIBBA>AB??:@?:@:>?:>@?>@9B=??B>9=9<B@::=;:@;A@?@?.??5:?B<5>A9949>A=AC<@@DFBB?AACCAA>>;@BC;><====???A<???A7;:@?CB>>>@@@?>>>>:>=A=AA:>:=AAB>==AB;@>AAA5AB:>>>AAA/A@@@>7<>?::;B====ACDC/>>??A=B=6637====>>=?=?AA@@@:?>AA:::8A@???@@@@@@A@@@A<A=<>@<@>>>=9=4;666
@ATNG8:01305:01282
GATGGTAGATATATGCACGCTCTACCAGAAGATCAGGAACTCTAGAAGAATTCAGATTTTTAACACGAGAGTAAACGTAAAAAGAAGGTTTTACAAGACTCACGTTAACAATATTGCAGCAGTACGCACACAATCGAAGCGCAGTAAGGATGGCTAGTGTAACTAGCAAGAATACCACGAAAGCAAGAAAAAAGAAGTACGCTATTAACTATTAACGTACCTGTCTCTTCCGAAACGAATGAGTACACATCGTCGTGTCGTGCTACCCATCGTTATCGGAAAGTCT
+
CCDC?ABDDCCBBBCCDCBBCCCBB?BAA=@@AA:;8;>?????BGABB>A?BCD@A@??2A=AAEAAABB???5<=:;<<<'::8=;>=>+=@<9=CCCDC@@A7;5;A;A@C7:;BBBCCCCCCCCCCBC@CCCD=@@CDDCBB=@=@;;6;BBBACDC@BAABBBA??<>>>=AB@@?5<9930;;;;;&;=90/./38;;=:=;AA>>:><@@CCC@CBBBBAC?C=?@B<AAB?AACAAABBBBBBBB@AABBCCBBAAFDD>BBBBA<??BC?BB=BCCC
@ATNG8:01306:01329
GATGGTAGTCTCAGATAGTCTATAGTACTTTCGTTTCGGAAGAGACAGGTACGTTAATAGTTAATAGCGTACTTCTTTTTCTTGCTTTCGTGGTATTCTTGCTAGTTACACTAGCCATCCTTACTGCGCTTCGATTGTGTGCGTACTGCTGCAATATTGTTAACGTGAGTCTTGTAAAACCTTCTTTTTACGTTTTCTCTCGTGTTAAAAATCTGAATTCTTCTAGAGTTCCTGATCTTCTGGACAGAGTGTGCAGATACTACCATCGTTATCGGAAAGTCT
+
54::5<69;BCCDCCDCCBBBCDCCCCCCC=BBCB=@@=@?BBCBBBEBDDABBACACCCC@B@BBCCCCCCFABBCCB2@C?AABB=@CBB8;;B?CC@CCCBBB>BBBBBDBB?BBB@B?BBCAABBB?@A>>;>??======CA>>;;;@:;;;9=A<A<@@@AAAB@@<@@ABA6@<@<@@@@@/><6666-69///==9><>AAA/A:;;B=B=@@;@AAA>@?=D6::AAAA8<;@<AADA@@@@@?>>>>AA>>>A;CD>==7=>@@;@A7>888
@ATNG8:01265:01359
GATGGTAGTGTCAGTGCGCGTCGTCCAGAAGATCAGGAACTCTAGAAGAATTCAGATTTTTAACACGAAGAGTAAACGTAAAAAGAAGGTTTTACAAGACTCACGTTAACAATATTGCAGCAGTACGCACACAATCGAAGCGCAGTAAGGATGGCTAGTGTAACTAGCTAGAATACCACGAAAGCAAGAAAAAAGAAGTACGCTATTAACTATTAACGTACCTGTCTCTTCCGAAACGAATGAGTACGTGTGACGTACGTGAGCTACCATCGTTATCGGAAAGTCT
+
;<<A@BB@?@;?A<?;;<<<555::.46<=:;;A00)0300////86:;49499777888)88<;;00)/;;9::36;44444$55.5.555&59949665;;;<<7?<>?;@AA=AA??@ACAEHFFABBBB>B@@@=@?@@@@::6;>C<<8;B@@@CDD?CBC9:9???>>??9<?<<<5<<<8878787%6;4<<9<9=;>>8<8<<>?:A8:7@AA=A@?>=00+.)-8:/:-.,-==?@A@B@998????@@CCC877B@A<>@>>>=@?AA9??8??@@
@ATNG8:01270:01332
GATGGTAGACATATCGTACTCTCTGTACTCATTCGTTTCGGAAGAGACAGGTACGTTAGTAGTTAATAGCGTACTTCTTTTTCTTGCTTTCGTGGTATTCTTGCTAGTTACACTAGCCATCCTTACTGCGCTTCGATTGTGTGCGTACTGCTGCAATATTGTTAACGTGAGTCTTGTAAAACCTTCTTTTACGTTTACTCTCGTGTTAAAAATCTGAATTCTTCTAGAGTTCCTGATCTTCTGGGCAGACTCTCACACGCCTACCATCGTTATCGGAAAGTCT
+
?AAA?BBCBCDDBBCCCCCCBCCCCCCCCC996;>>?9998:?CDDCAAB>BBAB@?BABBCCAD?BBBCCCDBA>;;;;;*;A=A@BB<BBBB?DBB?@@=@AACCB?BBBBBCBCBDCC?C@CCBB9:9C@CCBB@BBCCC:;:CBBBCCCCC@CCC?BB?B@CCBBBBBBB>@?AAB5:4;;;;:;-;ABBC;;<GDCCCBBA@EJJE5ICEBB=A?AFAABABBBC@B@CBBCCC?BAAA<BBBCDDGBBBCCC9:8:BC;@AB@A;ACCC@BD=BB;:
@ATNG8:01274:01346
GATGGTAGTACATGATAGACGACACCAGAAGATCAGGAACTCTAGAAGAATTCAGATTTTTAACACGAGAGTAAACGTAAAAAGAAGGTTTTACAAGACTCACGTTAACAATATTGTAGCAGTACGCACACAATCGAAGCGCAGTAAGGATGGCTAGTGTAACTAGCAAGAATACCACGAAAGCAAGAAAAAGAAGTACGCTATTAACTATTAACGTACCTGTCTCTTCCGAAACGAATGAGTACTGCGTCTCACTCTCGCCTACCATCGTTATCGGAAAGTCT
+
BBCC>@ADCCBB@AACDDCC@@@AB?BBB?BBB@:;7;<@BBBCBA>AC@C@BBBBBCCC5C@FCCCCCCCCCC>BBBBDDD3CC@B6:::6;CC@CBCCCDBCC?C?CB?BAB>A@BBCCCCBBBCBBCCCACBBB?BBAA@A@@=A>B::8;CBBCCCD@CCCAAA?BB?BBC>A@;==7?<=;99999(9@=A???AA???<?<?@??<?=>>CCC@CBBBBCC6;7;@@9ABB@BBBCCBBBBBBCCCCBBCCBBCB@EBB?BDBBB?CCBB?BC<?9:8
@ATNG8:01275:01359
GATGGTAGCGCGACGAGCGTAGACCCAGAAGATCAGGAACTCTAGAAGAATTCAGATTTTTAACACGAGAGTAAACGTAAAAAGAAGGTTTTACAAGACTCACGTTAACAATATTGCAGCAGTACGCACACAATCGAAGCGCAGTAAGGATGGCTAGTGTAACTAGCAAGAATACCACGAAAGCAAGAAAAAAGAAGTACGCTATTAACTATTAACGTACCTGTCTCTTCCGAAACGAATGAGTACAGAGAGTACGATATGTCTACCATCGTTATCGGAAAGTCT
+
CCCC?BCBBBBBBCDCCCCCBA@@@<@DE@BBCC@@=@>AABCBBB@BD?B?A@>>?@@@2A?DCD@@@CCCCD>BBAABAA2@A=B4;;;*:CB?BA@@DCCBB@C?CC?CBB>BBAABBCCCCCCCCCCC@CCBB?BBBACA??<@<@AA?BBCBBCCC@CDFBAA?BB?BBB?BBBCC8?<<8889888%/<7<///==@==:>=B>>>;>;>=BBC@BCABDGF?A?BBE>CBB?AA@BBBBBCB@@@BDCBBBBA??@@>=:;AAAD=BA@@<?>5?:::
@ATNG8:01276:01357
GATGGTAGTCTCAGATAGTCTATAGTACTCATTCGTTTCGGAAGAGACAGGTACGTTAATAGTTTAATAGCGTACTTCTTTTTTCTTGCTCTCGTGGTATTCTTGCTAGTTACACTAGCCATCCTTACTGCGCTTCGATTGTGTGCGTACTGCTGCAATATTGTTAACGTGAGTCTTGTAAAACCTTCTTTTACGTTTACTCTCGTGTTAAAATCTGATTCTTCTAGAGTTCCTGATCTTCTGGGTCTCTCTCTCACGCACTACCATCGTTATCGGAAAGTCT
+
A;;45:559<<=>6666=9;566>>?@??>?>9<==@6;;7;8<;;;===1//9//)/)/////(5.4444444493444444#4:59:<::9900)/:938:+///--;)//9799<<599<05066>?>>>GADCCB?CABAA@@><0000..::38--(/:)/)-////999;5554;;+9.4.4555&4999=/55<555;999.555'5/////4//)/;955556;7;555446;444)5<><>6666;99=9777//)///:;7>>==9==6=@<<
@ATNG8:01284:01360
GATGGTAGTGATACAGATCAGACACCAGAAGATCAGGAACTCTAGAAGAATTCAGATTTTTAACACGAGAGTAAACGTAAAAAGAAGGTTTTACAAGACTCACGTTAACAATATTGCAGCAGTACGCACACAATCGAAGCGCAGTAAGGATGGCTAGTGTAACTAGCAAGAATACCACGAAAGCAAGAAAAAAGAAGTACGCTATTAACTATTAACGTACCTGTCTCTTCCGAAACGAATGAGTACGATGAGATCTCGTGTGCTACCATCGTTATCGGAAAGTCT
+
AA?B<?;ABCBCDDABABACBBBBB?BCB?BBB:::?A>BBBCBDC?AA>A?AAA?@@AA2@>BDBBBBCCCCD>>>BBBBB2CA<@5;;;*;AC>AAABCBBBC?A>AD@CBC?@@CBBBCCCCCCDDFFD@CBBB?ABBBAAAC?B?C:::;BBAABDF@CCECBB?BH?BA@9>=:99,7775788888$0;55///88;==<<:<@>>:>=B@BBCAECBCAAC>@>?CD=B??<?@AAABBBBBBBBBCBAA====;;;BE=CB@??<>>>>;>A7;;??
@ATNG8:01301:01339
GATGGTAGCAGACGTGACAGAGCGCCAGAAGATCAGGAACTCTAGAAGAATTCAGATTTTTAACACGAGAGTAAACGTAAAAAGAAGGTTTTACAAGACTCACGTTAACAATATTGCAGCAGTACGCACACAATCGAAGCGCAGTAAGGATGGCTAGTGTAACTAGCAAGAATACCACGAAAGCAAGAAAAAAGAAGTTACGCTATTAACTATTAACGTACCTGTCTCTTCCGAAACGAATGAGTACGATGAGAGAGCTCTCTCTACCATCGTTATCGGAAAGTCT
+
>CCC@B<BAAB@==95555<<>@AB?BAC?B@A@BB?B@CAA555:4:;7:6:A?=??=>,=9<>;;?A?<<;<6<6;9444$4:5:.555&599499555:://+/7;;6;;<6::>>?@@ACHCCBBBBB?BBBB>@@CBBBCC>B>B@A=@AAACAAA?@@?BBB@CC>ABB>@<?>:3:33.38;;<='883//*//<@BAA=A;>>>A<A=@<B@@<???@A@CAD>BBB>BBB?BBBBAA999ABBBBAB@@AA>>>A??@<@AABC?BA??<AD9??>>
@ATNG8:01301:01364
GATGGTAGTATAGAGCTCTACATAGTACTCATTCGTTTCGGAAGAGACAGGTACGTTAATAGTTAATAGCGTACTTCTTTTTCTTGCTTTCGTGGTATTCTTGCTAGTTACACTAGCCATCCTTACTGCGCTTCGATTGTGTGCGTACTGCTGCAATATTGTTAACGTGAGTCTTGTAAAACCTTCTTTTTACGTTTACTCTCGTGTTAAAAATCTGAATTCTTCTAGAGTTCCTGATCTTCTGGGTCTACGCTCGTCGCGCTACCATCGTTATCGGAAAGTCT
+
AAAB@BBCCCDBBBCCCCCCCCBBBBCBBBBA>AAAB<::8:?A@@A@??=ABBBB@B@???C=A=989BBBBAA6<9666'22+27<9.:?9:49AA=>C588??CC<>>5559994565;D;AAA@?888;>===5;;=>;;:>?>:;:@9999///4::060;:===?9:::;=>CC2<8><>;===,<=777,--9---366A:>==<.888:A:>:@A;@@@;;:=6;57<///7169=A9??>9::767<<<:>>>>;;5;:;;@<=>=D<AA7ADBB
@ATNG8:01303:01371
GATGGTAGCTCACGTACGTCACACGTACTCATTCGTTTCGGAAGAGACAGGTACGTTAATAGTTAATAGCGTACTTCTTTTTCTTGCTTTCGTGGTATTCTTGCTAGTTACACTAGCCATCCTTACTGCGCTTCGATTGTGTGCGTACTGCTGCAATATTGTTAACGTGAGTCTTGTAAAACCTTCTTTTTACGTTTACTCTCGTGTTAAAAATCTGAATTCTTCTAGAGTTCCTGATCTTCTGCTCTCGTAGACAGATACTACCATCGTTATCGGAAAGTCT
+
449<8<BBB@;@@>BC;69@CBBBDCCCBC<;8;A@A9BB=@?ABBCBBB@CCBCB@B@BA@A<?<?ABBCBAAA>@@@@@.??;>9:9,5>>?093=8=@>A@BBA@>BB???A>><>@@:>:=?<>>>?B=A@@@<@@@>>>>==AC@A;;;@<====>>:=<AAAAAAA@@<@>>==2=8<6;<<<9*;=;;<1;;=:9;A<<<:>>=>/>>>>B=C=??;@AA@=;:7:;@@@@?@;>==>AB=>=>>?AA@@@AAAB??<;::==8<@;;8;E;A@@@
@ATNG8:01311:01350
GATGGTAGCACGAGTCACTCATATCCAGAAGATCAGGAACTCTAGAAGAATTCAGATTTTTAACACGAGAGTAAACGTAAAAAGAAGGTTTTACAAGACTCACGTTAACAATATTGCAGCAGTACGCACACAATCGAAGCGCAGTAAGGATGGCTAGTGTAACTAGCAAGAATACCACGAAAGCAAGAAAAAGAAGTACGCTATTAACTATTAACGTACCTGTCTCTTCCGAACGAATGAGTACGTGTGCGACGTGTCTCCTACCATCGTTATCGGAAAGTCT
+
AABM@DCBCC@@<ECCCCCEBBCCC@BBB@B@@@00+0:000666=:><?B?>=<99999)9>@@@998>===>8==;9999$4?:?29::&5;<7<?@C>EC>C?A>@C@BBB>AA@A@CCCCCCCCDBBA?CBBB<??ABCBDD=@<@::7;BABCCCB?CBBBBC?BB?BBB?B@>>>70009=@@@@0@=7@898A@F??;?<>>>>:>=??BDC@CCBC@AA5:7:A?A??=?@>CEEBBBB>???DCFB@?>??=@@@=?>>BC?BDCB?CC=BBBB
@ATNG8:01265:01404
GATGGTAGACATATCGTACTCTCTGTACTCATTCGTTTCGGAAGAGACAGGTACGTTAATAGTTAATAGCGTACTTCTTTTTCTTGCTTTCGTTGGTATTCTTGCTAGTTACACTAGCCATCCTTACTGCGCTTCGATTGTGTGCGTACTGCTGCAATATTGTTAACGTGAGTCTTGTAAAACCTTCTTTTACGTTTACTCTCGTGTTAAAAATCTGAATTCTTCTAGAGTTCCTGATCTTCTGGATACACTCATGTGCACCTACCATCGTTATCGGAAAGTCT
+
:44:5:@BBCDCBBDECHCDBCCCBCBCCBBB?@@?D=AB>A?A@AAAA@>@BBBC?C?A@AA>B=@AACDCB>>:>;:7:):;1;;::/:98398<98066+5:<8<@68:<=?@AA<??B=A=@@>>>>>B=B===5;:;;;;>>AGD@A;::;5:;;=AF=A;@@@AAA@@A<?::::/:8;46666(8>@@A7;;;;@A>>>@<AAAA/AB>=><B=@@<???@>>=<?<@@??<<9;==:>B>=><<<A@@@>>@A8<=A9@;>;>8>A>>:>>3=<>7
@ATNG8:01266:01389
GATGGTAGTACATGATAGACGACACCAGAAGATCAGGAACTCTAGAAGAATTCAGATTTTTAACACGAGAGTAAACGTAAAAAGAAGGTTTTACAAGACTCACGTTAACAATATTGCAGCAGTACGCACACAATCGAAGCGCAGTAAGGATGGCTAGTGTAACTAGCAAGAATACCTCGAAAGCAAGAAAAAGAAGTACGCTATTAACTATTAACGTACCTGTCTCTTCCGAAACGAATGAGTACGATGAGAGAGCTCTCTCTACCATCGTTATCGGAAAGTCT
+
CCCC@BBBCCCCCCCCAABCBBBBD@CCB?CCDBBA@B>BBBCCBB@CC?C?A@BCCDED3B?BCCCCCCCBCC9@=:::::*;A>A5<<<'5A@9>BBBCCBBB?C?CC?BBB=AABBCCCCCCCCCCCCCAEDBB>@?@AAAAB=B>B;:8;CBBCBBB@CCC????BC@BAA>ABA@A9A@@=@BBCB3BD?B>=>@AACE<><;A??<?<@ACCBABCCCBBB@B?BDE>DAA>ABCBCCBBA@@@BBBBBAAAA@@@@@A@AB@?B?BBCC?CE<AAAA
@ATNG8:01267:01414
GATGGTAGTATCTGCACACTCTGTCCAGAAGATCAGGAACTCTAGAAGAATTCAGATTTTTAACACGAGAGTAAACGTAAAAAGAAGGTTTTACAAGACTCACGTTAACAATATTGCAGCAGTACGCACACAATCGAAGCGCAGTAAGGATGGCTAGTGTAACTAGCAAGAATACCACGAAAGCAAGAAAAAGAAGTACGCTATTAACTATTAACGTACCTGTCTCTTCCGAAACGAATGAGTACTGTATCTATGTGTGCGCTACCATCGTTATCGGAAAGTCT
+
;:?A8=BBBCCCBCBBBCCCBCCBB?CCCACCBA@A=A6;;B;::EGDC?B???<<=<<>,?>BBBBBCC999>7>ABDLEE5DC?C=AAB9ACJAFBBCEGBCB@C?CC@FBB=@?BCCDBBBBBDCCCCC>AACC@B@@?BBBC@C?B9979BBBBCCD?BB???B?BC>AAC@BB???5=>=;??>@@.@A>=<==>>>??=?<@@@@:>9<<BBB@BCBCCCC?C@CDD>C994:??@ABCCBBBCCABBCCA@A???@@B=BCC>>:??;;5;B8@>>>
@ATNG8:01272:01380
GATGGTAGGACGAGCGTCTGAGAGGTACTCATTCGTTTCGGAAGAGACAGGTACGTTAATAGTTAATAGCGTACTTCTTTTTCTTGCTTTCGTGGTATTCTTGCTAGTTACACTAGCCATCCTTACTGCGCTTCGATTGTGTGCGTACTGCTGCAATATTGTTAACGTGAGTCTTGTAAAACCTTCTTTTTACGTTTACTCTCGTGTTAAAAATCTGAATTCTTCTAGAGTTCCTGATCTTCTGGTGTCGTCTATCATGTACTACCATCGTTATCGGAAAGTCT
+
4444.44;5:A@>@;666<BBCDB?CCCBCCC@CBBB>CC?C?CBBBCDD=BBCCC@C@DCBB?C@CDCCBBBCC=>>>==,=@<BBBF>BC@@?@CC@CC?@@BCCC@ECBBCDCC?CBB?B@FCCCCBBB?BCCC@CCCBBBBBDCCCABAAA?BBB???<?>??CCCCCBC?BBAAB;A?B=::999*:??BB>BBCDDCCICB;@@>@,@>?@A5;5;@<;;;BBAA>A?@@@BBC@A@AACCCFCCCBBABBB@ABCCCH@CBBBD@CCCC@CC=CB@@
@ATNG8:01272:01407
GATGGTAGGACGAGGCGTCTGAGAGGTACTCATTCGTTTCGGAAGAGACAGGTACGTTAATAGTTAATAGCGTACTTCTTTTTCTTGCTTTCGTGGTATTCTTGCTAGTTACACTAGCCATCCTTACTGCGCTTCGATTGTGTGCGTACTGCTGCAATATTGTTAACGTGAGTCTTGTAAAACCTTCTTTTTACGTTTACTCTCGTGTTAAAAATCTGAATTCTTCTAGAGTTCCTGATCTTCTGGTGAGATATGCATGATGCTACCATCGTTATCGGAAAGTCT
+
444:345/5;77//)///:445=<<8<>>===@465;;3;<<@?BBCCCCC@BCDGE@C@CCAA>B?BBCCCCCBC@CCCCC5CD>A@BD=AA;;9;BC@CEEAAACBB@CCGCCCBB@BCC@C@CCCBBBBC?BBBC@BCCCCBBBBBBBBA@@C?BAA>AD@C>AACCCBBCD>A;;;;.;=A>;;;;;*;AAAA<BCBBCBBC<;5;A@A,@AA@A7;7;C@CDDCBBB?B>AAABCC@BCCACDCCCBCCCCBDCBBBBBBC?BBA@A@CBBC?CC>C@@@
@ATNG8:01272:01408
GATGGTAGGCGTGTGAGAGTCTGCCCAGAAGATCAGGAACTCTAGAAGAATTCAGATTTTAACACGAGAGTAAACGTAAAAAGAAGGTTTACAAGACTCACGTTAACAATATTGCAGCAGTACGCACACAATCGAAGCGCAGTAAGGATGGCTAGTGTAACTAGCAAGAATACCACGAAAGCAAGAAAAAGAAGTACGCTATTAACTATTAACGTACCTGTCTCTTCCGAAACGAATGAGTACAGAGAGTACGATATGTCTACCATCGTTATCGGAAAGTCT
+
CCCC@BDB?BABBBBBDCB@@@;;;)5<A?BCBB::6:6;;BAABC?@@>@=>>>9999-9<@?@>>=BBCCC9><:999:'7<5;277)3865:528?>>==9=;??>B??:==@?>?A@=>>A>>>A?;?>>?9>@?<<=7618;@?@<@;;;AA??;?AAAB?=AA=?AA<?<555(88:5;DDDD/8838@@?@@???<A<AAAA;A;AA;;;9>A>@<<==B=@AA:@BB?A==A=>=@@@@@AAAA>>>ABA??556:?@@@B<A>=A<BD:A>>7
@ATNG8:01281:01420
GATGGTAGTATCTGCACACTCTGTCCAGAAGATCAGGAACTCTAGAAGAATTCAGATTTTTAACACGAGAGTAAACGTAAAAAGAAGGTTTTACAAGACTCACGTTAACAATATTGCAGCAGTACGCACACAATCGAAGCGCAGTAAGGATGGCTAGTGTAACTAGCAAGAATACCACGAAAGCAAGAAAAAGAAGTACGCTATTAACTATTAACGTACCTGTCTCTTCCGAAACGAATGAGTACACATCGTCGTGTCGTGCTACCATCGTTATCGGAAAGTCT
+
<<<C@DCBBCBBBCCBAABA<ADBB?BCC@CBAA::7;=AABBAAC?CC?C???>BBDDC2B?BBBBBBBBBBC>C>@@DDD5BB<@5;;;.;BB>AABCCCC@A?A@CCACCC?BCAABBBBDDGFCCBBB@CDBB?ABBAAA885:?BAB?ACBBBCCB?BB???B?BB?BBB?BBBBB=?=>999999(:@?>;<;A@@??;?<@@AA<B<@@C@@>@CBCAAA?C@CBB=BBC?BBBBBCCCCBAAABCDCCB@?:::BBB@BBBBC?CCBB?BB>BBAA
@ATNG8:01283:01412
GTGGTAGTGTGTCTCTGAGAGTAGTACTCATTCGTTTCGGAAGAGACAGGTACGTTAATAGTTAATAGCGTACTTCTTTTTCTTGCTTTCGTGGTATTCTTGCTAGTTACACTAGCCATCCTTACTGCGCTTCGATTGTGTGCGTACTGCTGCAATATTGTTAACGTGAGTCTTGTAAAACCTTCTTTTTACGTTTACTCTCGTGTTAAAAATCTGAATTCTTCTAGAGTTCCTGATCTTCTGGGTCTCTCTCTCACGCACTACCATCGTTATCGGAAAGTCT
+
BBD?BABACCCCBBCCCCBBBBBBCCCCC??;?9995:A?A?ABBBCDD@BCCEJ@C@BCBB?C?CCEBBBCCC?CBCCB3BB?BBDC>BA:;8;AC>;;9;ACDJD@FFDECCDD@BBB?C@DDCCAAAA=ACCD>BBCCCCCBCCCBBBBAC?BBC@@A>A8::BCBCCDB=?::::.;;@;;;;;;*;BABB>BBBBCDBBCB5;<;<*;BBBCIGACC@CBBBCCC@C@A@@CDC?B:;;6;BBCCCCCDBABBCBBBBB=AA@@@=AA?A6;:/:@@?
@ATNG8:01287:01422
GATGGTAGCATCATGCATATCTCACCAGAAGATCAGGAACTCTAGAAGAATCAGATTTTTAACACGAGAAGTAAACGTAAAAAGAAGGTTTTACAAGACTCACGTTAACAATATTGCAGCAGTACGCACACAATCGAAGCGCAGTAAGGATGGCTAGTGTAACTAGCAAGAATACCACGAAAGCAAGAAAAAGAAGTACGCTATTAACTATTAACGTACCTGTCTCTTCCGAAACGATGAGTACTGCGTCTCACTCTCGCCTACATCGTTATCGGAAAGTCT
+
:::@;>0/////7//;9;5555:@?8=AB=A94444.47::;<BCB=AA498;66688;'83///55//(/666.67<<<<<)9=<?2955&5::7<>>@@?<<<0505<8<>>9;;;8:9CCBBBBBAAAB@BCBA7;;;;;A>>9??A;;86<<><>>B?AA@@@@8;;9793388///(///068;;;+885=92229665.3...../3.33ABA@CC@A@<;7:3344(3344========<<=>>CDB@?@@@=8=>9458457;:9:4;91443;
@ATNG8:01289:01382
GATGGTAGGCACTGCGCACACATCCCAGAAGATCAGGAACTCTAGAAGAATTCAGATTTTAACACGAGAGTAAACGTAAAAGAAGGTTTACTAGACTCACGTTAACAATATTGCAGCAGTACGCACACAATCGAAGCGCAGTAAGGATGGCTAGTGTAACTAGCAAGAATACCACGAAAGCAAGAAAAAGAAGTACGCTATTAACTATTAACGTACCTGTCTCTTCCGAAACGAATGAGTACTACTCTCAGAGACACACTACCATCGTTATCGGAAAGTCT
+
AC@A>@BC@CBA@A@@@BGBBBCDD?ECD?BBCCAA?A?CCDBBBB@CC@E@:9:::9:-8:??;B@??<48:/:@;;::*4>2:29@9@CCCBCCCCCGCC>@>@B?BCC@CCCCCCCCCCAABCCCC?CCCC?BBBB?>>B<@=?9969BCCCCDA?CCCBBA?CC?A@A?AA>::08884::::;+;?:?888>@@CB<A<AA@@:>:>@CCC@CCBCABC<@=@CC>CBA?ACCCCAAAAAAABBBB?@@CDBAAA6618AAAA<???B=BD6::>>
@ATNG8:01291:01397
GATGGTAGCTCACGTACGTCACACGTACTCATTCGTTTCGGAAGAGACAGGTACGTTAATAGTTTATAGCGTACTTCTTTTTCTTGCTTTCGTGGTATTCTTGCTAGTTACACTAGCCATCCTTACTGCGCTTCGATTGTGTGCGTACTGCTGCAATATTGTTAACGTGAGTCTTGTAAAACCTTCTTTTTACGTTTACTCTCGTGTTAAAATCTGAATTCTTCTAGAGTTCCTGATCTTCTGGATAGCGACGCGATATACTACCATCGTTATCGGAAAGTCT
+
44498<ADA@@B::6JA<BGHBBCCCCBBB;:9:BBC>CF@B?BCCCCBB?BBCCC>A>ACCCB<BB@AACCBBA?A?ACC1@@>@?BB=>A@?9>?@:@B<>>ABAA?BB@@?C>>9>=>;<:=@===@>>9<ACC:>;;;;;?>?AAAA???@=687=BA<A:??AAAAA>>;>>>FD6B3917////'/;---)--3---699:/787(2::;;5=7//,/9:<===:=8=<>=>?:><=:>@@@A?@@AA=>>?A@@>>>:?@@:929>996;D:@@>>
@ATNG8:01296:01427
GATGGTAGACACGTGTGCTCTCTCGTACTCATTCGTTTCGGAAGAGACAGGTACGTTAATAGTTAATAGCGTACTTCTTTTTCTTGCTTTCGTGGTATTCTTGCTAGTTACACTAGCCATCCTTACTGCGCTTCGATTGTGTGCGTACTGCTGCAATATTGTTAACGTGAGTCTTGTAAAACCTTCTTTTTACGTTTACTCTCGTGTTAAAAATCTGAATTCTTCTAGAGTTCCTGATCTTCTGGTCTACTACACTGTACTCTACCATCGTTATCGGAAAGTCTT
+
@@AB=AB@@AB@@AE;;;BCCCBBBBBBCBBB?BBAB<BB?B?BBBBCAC?CCAAA?C?AABB?B=@@CBBAAAA>AFFDE3BB?99<>7>@AA?BBB=@@9???A@@<@?CC@@;;7;>>;@:@AAA>>>>;@>>>9=>A<<<>>>AAAA888@8<>A=AA;A9<=@@A@?::1:////)/)/)/----(-9666*//96659<=<6<===.<@ABB>E;=>:=;:9///7;166@A@D:>>A<@>==BAAAA>>??>><<<883899660699;6<=6=B::6
@ATNG8:01305:01380
GATGGTAGCAGACGTGACAGAGCGCCAGAAGATCAGGAACTCTAGAAGAATTCAGATTTTTAACACGAGAGTAAACTTAAAAAGAAGGTTTTACAAGACTCACGTTAACAATATTGCAGCAGTACGCACACAATCGAAGCGCAGTAAGGATGGCTAGTGTAACTAGCAAGAATACCACGAAAAGCAAGAAAAAAGAAGTACGACTATTAACTATTAAACGTACCTGTCTCTTCCGAAACAATGAGTACTGCGTCTCACTCTCGCCTACCATCGTTATCGGAAAAGTCT
+
AB@@<@DB@@@CCCBBBCCCCCCBB?BBB?BBBBAA?A=A@AAAAA?BB@B>AA??>AAA,?:??;>ABAA@@@:7978DDD2==;>;>CC;???<@;;;===780599;6:;;:>=:::9;:<=>>>>AAA<???A<@@@>>>>@<@<??@=?@@@@@::7:>>>@@<@A<@@@<@>6776-6//)./////#/937958777>;;1/)////166.6???B=BAA;;;F=A=>>=8=@<???@@>>>>>:999775=>>?>A<===7>???D<AAAA48991;>@>
@ATNG8:01312:01415
GATGGTAGCTCTGCTCTGACTCTCGTACTCATTCGTTTCGGAAGAGACAGGTACGTTAATAGTTAATAGCGTACTTCTTTTTCTTGCTTTCGTGGTATTCTTGCTAGTTACACTAGCCATCCTTACTGCGCTTCGATTGTGTGCGTACTGCTGCAATATTGTTAACGTGAGTCTTGTAAACCTTCTTTTACGTTTACTCTCGTGTTAAAAATCTGAATTCTTCTAGAGTTCCTGATCTTCTGGCGCGTATGTATGTCGCCTACCATCGTTATCGGAAAGTCT
+
;;@B?C@@AB=BDCBCCCCCBBC;;;ECBB@@>@BBB=BB@B?BBBCCCC@CCCCC@C@CDBB@BBCDCCCBBBCABBBBB2BA>A@@@:>?>@:@@A>AA7;;CCBC@CHHCCBBC@CCC?@?ABBBAAAB?BBAB>CBBBBBBBCBAABBABB@BBA=@@595;?CCCCGBB=?;;;0;@B>;;<<.;@;;;7;BCCBDCCDB5;;;;*;@@AB@C@GE@CCCCBBB?B@BBCCCB?B::6:@ABACBBBCCBBBCC@BBC@CCBBC@CAAA=@@;@AAB
@ATNG8:01289:01435
GATGGTAGGCGACATACATACGCGCCAGAAGATCAGGAACTCTAGAAGAATTCAGATTTTTAACACGAGAGTAAACGTAAAAAGAAGGTTTTACAAGACTCACGTTAACAATATTGCAGCAGTACGCACACAATCGAAGCGCAGTAAGGATGGCTAGTGTAACTAGCAAGAATACCACGAAAGCAAGAAAAAAGAAGTACGCTATTAACTATTAACGTACCTGTCTCTTCCGAAACGAATGAGTACGTGTGCGACGTGTCTCCTACCATCGTTATCGGAAAGTCT
+
:?@@<@@B?BBCCCCDGGBBAA@BC@CCHAGCBB@@<@=ABBBDCC?AA?D@DGA@@BAA2A@BBBCCCCCCBD=CCCCCDD5CC>@>@@@7@CC@CCBBBDB@@>??BC@BBD>AA>>@BBCCBCCEFCBBABBBC@BBBCBBBB?BBD@@?@BCCCCCC@AAA@?@@CC?B>>;?A@@@9::9;::::::%0=9:0/0=:>=>:>=A@A@<@<@AGGG@BBCCCCC@B=@@D>ECB?BBB???A999@???BBBDBDBA>=ADD@A???C@BBCD=??<?AAA
@ATNG8:01290:01451
GATGGTAGGCACTGCGCACACATCCCAGAAGATCAGGAACTCTAGAAGAATTCAGATTTTTAACACGAGTAAACGTAAAAAGAAGGTTTTACAAGACTCACGTTAACAATATTGCAGCAGTACGCACACAATCGAAGCGCAGTAAGGATGGCTAGTGTAACTAGCAAGAATACCACGAAAGCAAGAAAAAGAAGTACGCTATTAACTATTAACGTACCTGTCTCTTCCGAAACGAATGAGTACTACTCTCAGAGACACACTACCATCGTTATCGGAAAGTCT
+
AA;;49:@<;A<ACBBBBBBBCCKEGCCD?BBBB:;:;AEEDCCCD@BC?B=>=?89898):>ACDCCEBBC>CCBBBBB1>>5;/777+:7><@AAAA@BB><A<>@<@A@8<<AA@???>>>;;;C@A;@>;;7;?>>>B>>:=9>9?<?==>BBBB>AACCAA<AA>ACC>??777)99:39A@@A28818>>>?@@@@<A<A@?@9>;>><<<9>>?<8885;8=@@9?BB@BBBB>>>>>?ABBBDCAAACCCBBBBB=AABBC@BBBB@BB>CBBB
@ATNG8:01294:01474
GATGGTAGTGATACAGATCAGACACCAGAAGATCAGGAACTCTAGAAGAATTCAGATTTTTAACACGAGAGTAAACGTAAAAAGAAGGTTTTACAAGACTCACGTTAACAATATTGCAGCAGTACGCACACAATCGAAGCGCAGTAAGGATGGCTAGTGTAACTAGCAAGAATACCACGAAAGCAAGAAAAAGAAGTACGCTATTAACTATTAACGTACCTGTCTCTTCCGAAACGAATGAGTACGATGAGATCTCGTGTGCTACCATCGTTATCGGATAGTCT
+
??@B>BCBABBCBCCGFBBBBGECC@CBC@CBCC?@>?=CABBCCE?BB?B@BAA99999$3399;BAAAB999,8:<9994$4;6;.555&5<<9;<<===B@@?A?BD@BBB?@@BBB@AACECCCBCDD@CCCC>??BCCCBB<B>A::7;CCCCCCB?AAADAC?CC>@@B?BBBBB<A@>;99999(:=78898AAABC=A=@@@A<@=@ADCC@BBBBBBC?C@BCB>BBB?BCBBBC99:CDDAAAF>:9>@::;>@@=CAAAA=>>>?;??CCAAA
@ATNG8:01297:01468
GATGGTAGCTCTGCTCTGACTCTCGTACTCATTCGTTTCGGAAGAGACAGGTACGTTAATAGTTAATAGCGTACTTCTTTTTCTTGCTTTCGTGGTATTCTTGCTAGTTACACTAGCCATCCTTACTGCGCTTCGATTGTGTGCGTACTGCTGCAATATTGTTAACGTGAGTCTTGTAAAACCTTCTTTTTACGTTTACTCTCGCGTTAAAAATCTGAATTCTTCTAGAGTTCCTGATCTTCTGGTGAGATATGCATGATGCTACCATCGTTATCGGAAAGTCT
+
449:3::>@<=CCCBBBCICCBBBBBBBBBBB?ABCB=@B?C@BCIDFDD@CCCCB@FACHBB?C@DDCDCCCCB?BCCCB3CC?B@@@8?@@A;A@A=@B>BBCDCE@ECCCCBBC@BBD?B?BBBBBBBA=AC@@=CBCBBCBBDCCDBAAAE@CAA?AB?A?B?@@CBCBB=A@@A@3@=A>;;;;;*;B@@B<BAABBCCCCB4;:;:*:::@A6;6;C?CCECCBB@C@CCCCEC?@@B@BCCCCCCBBGDBCBABBCDD@BBBCB?@@AB@CD?FCAA
@ATNG8:01308:01440
GATGGTAGGAGACACGTCGCACACGTACTCATTCGTTTCGGAAGAGACAGGTACGTTAATAGTTAATAGCGTACTTCTTTTTCTTGCTTTCGTGGTATTCTTGCTAGTTACACTAGCCATCCTTACTGCGCTTCGATTGTGTGCGTACTGCTGCAATATTGTTAACGTGAGTCTTGTAAAACCTTCTTTTTACGTTTACTCTCGTGTTAAAAATCTGAATTCTTCTAGAGTTCCTGATCTTCTGGGTGCGCTACAGTCTCTCTACATCGTTATCGGAAAGTCT
+
CCBB?BCC@CDCBBCCBBBBCDBBBBCCCCBB@BBAD>CD@D?AAACBBB?ACBBB?A>BBBB>B>BBBBBBBBB?@@???2??=@;<=3=B??<???8?B=?@BBBB?>>>>>A@@;@@@:=:<?>>>>>>;AA@@:?>>>>>=>=AA@@=?=@;;<<<AA<@:@@AAAAA==9?>>AA5A;A7>>@@@.AA988.777///;89=;>DDD/AAAAC<@<::7:><@9998<8<=????:>>>>7;;;>>>????>>AA>AA>@@??>>8=AAA<@>7>?;;
@ATNG8:01312:01449
GATGGTAGATATATGCACGCCTACCAGAAGATCAGGAACTCTAGAAGAATTCAGAATTTTTAAACACGAGAGTAAACGTAAAAAAGAAGGTTTTACAAGACTCACGTTAACAATATTGCAGCAGTACGCACACAATCGAAGCGCAGTAAGGATGGCTAGTGTAACTAGCAAGAATACCACGAAAGCAGAAAAAGAAGTACGCTATTAACTATTAACGTACCTGTCTCTTCCGAAACGAATGAGTACGAGAGAGCACTCGTGTCTACCATCGTTATCGGAAAGTCT
+
@<BB>@AC;:9B;66=<<;@5>?@2454.4;;=@A9A<?@BBABB<??<=9:=00)0>>>'//(//8;9374::;17;995559#594999;;0;==:>:6;CBBBE?A?AC@AAA?AA9::BBAAABBCBBCC@BCBB?BAAA@@A@=A?A@A=@A@@?CAB>A::8@@<@@;>?C>@>=<;39//.////(/8/7799@;;;@;?;???A;A<ABIBB@@A@EGCC?C@BAC<:::>A@AAACAB999C???BBCCBB=////-48--.81::88:??4:888
@ATNG8:01264:01483
GATGGTAGCGCACACATAGATACAGTACTCATTCGTTTCGGAAGAGACAGGTACGTTAATAGTTAATAGCGTAACTTCTTTTTCTTTGCTTTCGTGGTATTCTTGCTAGTTACACTAGCCATCCTTACTGCGCTTCGATTGTGTGCGTACTGCTGCAATATTGTTAACGTGAGTCTTGTAAAACCTTCTTTTACGTTTACTCTCGTGTTAAAAATCTGAATTCTTCTAGAGTTCCTGATCTTCTGGAGATACACATGATACTCTACCATCGTTATCGGAAAGTCT
+
;:AB?AA@@DEDCCECCCFBCBCBB@@???@?9ACCD>CD@D@CCGHEAA;@>995058<<<B<B?BA@A@9905;6;<<::'444(434;088:;5;=A<;;69:@B@B?CBCCCCCC@CBB?A?A@@A@A;<5;B@@=BBBAAABBAABBBBCCC?;<;@CD@E?@@@@@@@AA=@;;;;5;>@>:;;;-9:;?@6@@?>>>=955.5555$599996;7<=8;@@::9A>AABBBDCC>?@B?BBBBCGEFDCBBBEBBBCBB?B???C?CB999:C=C???
@ATNG8:01272:01482
GATGGTAGTGCGTGAGAGAGAGACCCAGAAGATCAGGAACTCTAGAAGAATTCAGATTTTTAACACGAGAGTAAACGTAAAAAGAAGGTTTTACAAGACTCACGTTAACAATATTGCAGCAGTACGCACACAATCGAAGCGCAGTAAGGATGGCTAGTGTAACTAGCAAGAATACCACGAAAGCAAGAAAAAGAAGTACGCTATTAACTATTAACGTACCTGTCTCTTCCGAAACGAATAGTACTATAGACTATCTGAGACTACCATCGTTATCGGAAAGTCT
+
<:9=:?;BBDCCCCCCECCCBDCCB@BBB@DBBBBA?B?@??BCCB>BB=B>@@@@@@@@.A=@@=<<;BC=B=6BBBBBBB2AB<@=A@@7@BB?BAAACCCDE@B@BB@A@A=A@@ABBCCCCCEDA@@D@DCBC?AAD@@@::4;=@;;8;DBBCCCB@BBCCCB@BB?BBB=@@@@@9??=;==>??.??:>888;;;BB<?=????;><>@CGD@BBBCDCA6:6:@@=ACB?BCBBBBBBBBAAABBBB?AAAA???@<@@>>B?BBCD@ED=A???
@ATNG8:01273:01490
GATGGTAGGCGACATACATACGCGCCAGAAGATCAGGAACTCTAGAAGAATTCAGATTTTTAACACGAGAGTAAATGTAAAAAGAAGGTTTTACAAGACTCACGTTAACAATATTGCAGCAGTACGCACACAATCGAAGCGCAGTAAGGATGGCTAGTGTAACTAGCAAGAATACCACGAAAGCAAGAAAAAGAAGTACGCTATTAACTATTAACGTACCTGTCTCTTCCGAAACGAATGAGTACAGAGAGTACGATATGTCTACCATCGTTATCGGAAAGTCT
+
BBBC?CBC?DCDCCCCCBA@@AB;;8;EC@CCCC@@>@=AACBBCC@AB?B@BBBBDDDD2C?CBDDFCCCCCC=@?>@@@@0??;A=@@A9ADC@AAABCCCA@>@@DD?BBB=??CBBBBBCCBA@@BBA?A@AB>A@B@?A880:<@@@>ACCDCABB>A@@@@@<AA=A>=6:=787)8::9:::;;+9@7A565===DD<A<ACBB8;7;BFFF@CCCBBBB8;7;CD>DCC>@@AACAAABBBBBBBBBC@AABBBABB>B@@@@<AAAA<AB:><88
@ATNG8:01274:01501
GATGGTAGGCGAGAGTGAGACGCAGTACTCATTCGTTTCGGAAGAGACAGGTACGTTAATAGTTAATAGCGTACTTCTTTTTCTTGCTTTCGTGGTATTCTTGCTAGTTACACTAGCCATCCTTACTGCGCTTCGATTGTGTGCGTACTGCTGCAATATTGTTAACGTGAGTCTTGTAAAACCTTCTTTTTACGTTTACTCTCGTGTTAAAATCTGAATTCTTCTAGAGTTCCTGATCTTCTGGGCTGCGCTGATATGCGCTACCATCGTTATCGGAAAGTCT
+
44496;5;69DBABBKCCCBAAABBECCCCBB@BBCC=CB?C@CCCBBBB?BBBBB?A?AAAC?D?@@@BBBCAB>ACDDD3BB??<<;3=B@?>@AB>AB?A@AC>:7;>>=AA:;7;@?;?<??>>>AAA;@@>@:<<<899=<@@@@@>=>A7788<;;5:;?===AAA=>:>@@@@5@<A;:::::+:=:;9,//:///999>1898)2979;9=9??:?@AA>>><>:=>:66>03377.7336===;==>A>8666//*/::::5=A;;5;=6=B@@
@ATNG8:01279:01509
GATGGTAGACACGTGTGCTCTCTCGTACTCATTCGTTTCGGAAGAGACAGGTACGTTAATAGTTAATAGCGTACTTCTTTTTCTTGCTTTCGTGGTATTCTTGCTAGTTACACTAGCCATCCTTACTGCGCTTCGATTGTGTGCGTACTGCTGCAATATTGTTAACGTGAGTCTTGTAAAACCTTCTTTTTACGTTTACTCTCGTGTTAAAATCTGAATTCTTCTAGAGTTCCTGATCTTCTGGTCTACTACACTGTACTCTACCCATCGTTATCGGAAAGTCT
+
----(--/4AABBBA;69>?CBCCBBBBBBDB@C@@@<AD@D@CBBBBBD99;@?>>B@A?AB5849@AA@BA==8BCBBB1AA15675-7BBB@CB@<@@,00675505;99<<=>8:;;;>:>A;;;;AB;@@<<3;;;=>=;;;===<768A386@=@A=B<===?>::::3787;;.<6=467888(6:566.555/-----8(///&.955538555059::5550527:9=;>;@??7?9::;>>>?;;;BAAA=9///)////=7<<:95=>5==>>
@ATNG8:01280:01511
GATGGTAGTATCTGTCTACGAGAGCCAGAAGATCAGGAACTCTAGAAGAATTCAGATTTTTAACACGAGAGTAAACGTAAAAAGAAGGTTTTACAAGACTCACGTTAACAATATTGCAGCAGTACGCACACAATCGAAGCGCAGTAAGGATGGCTAGTGTAACTAGCAAGAATACCACGAAAGCAAGAAAAAGAAGTACGCTATTAACTATTAACGTACCTGTCTCTTCCGAAACGAATGAGTACTACTCTCAGAGACACACTACCATCGTTATCGGAAAGTCT
+
>89:8<@@?CCCBCCCBBBCDCBBB?CCD@CBB@???B?BBC?@?C?BB@C??@??>CCF3B?ABACCDBB;;;1;:???@@0@B>C5;;;&5<<7<B=C@CBCB@B?AC?@AA@BBBCCCCCCBCBCCCCC?CCCC=BBCBBA885:=A@@<@BBBBCAA>ADDBAB???9?@@;?@:9:,787898999(8>6>:;;@CB??8;7;A>>;><?@DBC?CCBBAAA6:7:BA;CAA>ABBCDCCCAACCCCBB>>>BBB@@@@A<@@@@@>===@=BC7;:::
@ATNG8:01286:01484
GATGGTAGGCGTGTGAGAGTCTGCCCAGAAGATCAGGAACTCTAGAAGAATTCAGATTTTTAACACGAGAGTAAACGTAAAAAGAAGGTTTTACAAGACTCACGTTAACAATATTGCAGCAGTACGCACACAATCGAAGCGCAGTAAGGATGGCTAGTGTAACTAGCAAGAATACCACGAAAAGCAAGAAAAAGAAGTACGCTATTAACTATTAACGTACCTGTCTCTTCCGAAACGAATGAGTACGATGAGATCTCGTGTGCTACCATCGTTATCGGAAAGTCT
+
<<AB?A=C@BBAAADBBBBB@@;;?6>>>::9:BAB?B@CDDCCBA@::8;=ACBBCDDE2B>:87>?>BAAAC9@987999'8>9?8<<<0;;949>688B@@@=D<??<?>>:>8::AAA???AAA@>>>=?AAA<;:<??@==8<;?<<9=>>>???A<?;;;BA;>>;>8818=9888'55569>CFC.88252227=>=?;>;>?A@<@9==BAB==>=??=<9<=<<;1;8939>>??AAAAA@@@@>>>AABA;657@@;???@@;>>>><>B:AAA:
@ATNG8:01297:01497
GATGGTAGGTGCACATGAGTGTATCCAGAAGATCAGTAACTCTAGAAGAATTCAGATTTTTAACACGAGAGTAAACGTAAAAAGAAGGTTTTACAAGACTCACGTTAACAATATTGCAGCAGTACGCACACAATCGAAGCGCAGTAAGGATGGCTAGTGTAACTAGCAAGAATACCACGAAAGCAAGAAAAAGAAGTACGCTATTAACTATTAACGTACCTGTCTCTTCCGAAACGAATGAGTCGATGAGAGAGCTCTCTCTACCATCGTTATCGGAAAGTCT
+
>A:;8:@E?CBBBJDCCCCCCBBBC@BBB@C@@@CBCB@DDABB??:@D;@<@AA@@AAA2A?BCCFECFCBBJ?BA;;;;;*;C=A5;<<*:@B>@A?BBBBBB@B@BB?A@A@BBBBCBBBBBBDDBBAC?CCAA?BBBA?@>>9@?B@A?BCCCCBBB>BBBBA@@BB?@@@;??>?<8999:?AAAA/AB=F;;;???BB8:7;AAA7;7;ADHD@CCBBBBC>A>ABA:B??=@BBBBBCCCCACAACCCBBBBBBBAA>B>>>>;>??A=DC;=<:8
@ATNG8:01301:01527
GATGGTAGAGAGAGCTCTCTCATCGTACTCATTCGTTTCGGAAGAGACAGGTACGTTAATAGTTAATAGCGTACTTCTTTTTCTTGCTTTCGTGGTATTCTTGCTAGTTACACTAGCCATCCTTACTGCGCTTCGATTGTGTGCGTACTGCTGCAATATTGTTAACGTGAGTCTTGTAAAACCTTCTTTTTACGTTTACTCTCGTGTTAAAAATCTGAATTCTTCTAGAGTTCCTGATCTTCTGGGTGCGCTACAGTCTCTCTACCATCGTTATCGGAAAGTCT
+
:444.4;AABCBBBC::9BBCEDCCCBBBCCCABBBC=CB?B@A@@CDCC?CCCAA?A??@BB?B>AABBB@AAB@BBBBB1>?;;677,8BAA58:B>BB?A@@A@<:=@@@BA>>9?>?=A;>?>>;>=A<?>>>9=<<<A>>?AA?@@:::B;>>=<BA=A:@>AA???AA<AAAA?5A=A8<<<<<.=@@@C7>888>?>>?@8<<<<.<<=>@;@;A?<A>>@A>=:=;??A@>>9>@@@7;<<A@@>>>?>>>A>>>>>;>==<>9>@@@99909965
@ATNG8:01267:01544
GATGTAGGCACTGCGCACACATCCCTGAAGATCAGGAACTCTAGAAGAATTCAGATTTTTAACACGAGAGTAAACGTAAAAAGAAGGTTTTACAAGACTCACGTTAACAATATTGCAGCAGTACGCACACAATCGAAGCGCAGTAAGGATGGCTAGTGTAACTAGCAAGAATACCACGAAAGCAAGAAAAAAGAAGTACGCTATTAACTATTAACGTACCTGTCTCTTCCGAAACGAATGAGTACTGTATCTATGTGTGCGCTACCATCGTTATCGGAAAGTCT
+
CBCCB@@<@?;?CCDDBCCJCCCC>CCC?CBBCBB?B?BBBBCBB<@?7>8>>><<>=>.?=AABAAABBCBB>BABBGHH5BB@B=BBB7BBC@BCBBECBBB>B>AA=@@A699::;BBCDEBBAAACC?BBBB@BCBCCBAA?C@C?@>ACDDDCBB@AAABBB@BB?BBC?AA???8<>>:99::99%8>9=888CBB@?;?<AACD;@=??BBB>BBBCAAA?A?ABB=BCB?BCBBBBBCCBBBCAAACBBAA==>??@<@AABA<AAAA=CD7>>=;
@ATNG8:01268:01539
GATGGTAGACGACACGACGATGTGTACTCATTCGTTTCGGAAGAGACAGGTACGTTAATAGTTAATAGACGTACTTCTTTTTCTTGCTTTCGTTGGTTATTCTTGCTAGTTACACTAGCCATCCTTACTGCGCTTCGATTGTGTGCGTACTGCTGCAATATTGTTAACGTGAGTCTTGTAAAACCTTCTTTTTACGTTTACTCTCGTGTTAAAAATCTGAATTCTTCTAGAGTTCCTGATCTTCTGGATAGCGACGCGATATACTACCATCGTTATCGGAAAGTCT
+
449:5:<>@=666;<666<<<<;;;;;<<<<:;;;<49949.55555==:;<<<<:>9;;;=9<8==5538333848;;;<+<<8==B=6B::39)/(//(/607;:::@>BCBB??8815;<1:39:979622+2255.5966669===>>@:55<5/..278)/-5>>>>>>@@8;;;;;/:7<488888(8>>@B9>>?======<4::::*:<=<>5;5;;5;@B@;;;=A=>>>@@D;??A<AA:;;@@>>>>>>>>AB>>>=A????;>>?@<@A:AB=>
@ATNG8:01273:01547
GATGGTAGACACGTGTGCTCTCTCGTACTCATTCGTTTCGGAAGAGACAGGTACGTTAATAGTTAATAGCGTTCTTCTTTTTCTTGCTTTCGTGGTTATTCTTGCTAGTTACACTAGCCATCCTTACTGCGCTTCGATTGTGTGCGTACTGCTGCAATATTGTTAACGTGAGTCTTGTAAAACCTTCTTTTTACGTCTACTCTCGTGTTAAAAATCTGAATTCTTCTAGAGTTCCTGATCTTCTGGGTGTATCAGCGAGTATCTACCATCGTTATCGGAAAGTCT
+
444:39:BA@?@;;;666;>;;::=99:;;;@8A@BB<AB?A@A@@@B::9;BCCC?B?CCAA>B@ABBBCC>::7?@@?@1?=;;<;B:>=;;*0)0>6@@:>?;?AA<??@@@A>=:;@@<@<@==:;78:;AAAA<>><;9<=>>>@@A;;:?:?=;5=A5:7;AAAAAA@@:?>BHE5>;>6;;;;<.<A@@@A?@?AAAA9::/6676(8<==A:>:>>;>BBD@@@<@<A?:::A<@>>>9>@@@CA@@=>>@?@@@@AB<>>?AA<@@@@<@B:@@@@
@ATNG8:01281:01539
GATGGTAGACACGTGTGCTCTCTCGTACTCATTCGTTTCGGAAGAGACAGGTACGTTAATAGTTAATAGCGTACTTCTTTTTCTTGCTTTCGTGGTATTCTTGCTAGTTACACTAGCCATCCTTACTGCGCTTCGATTGTGTGCGTACTGCTGCAATATTGTTAACGTGAGTCTTGTAAAACCTTCTTTTTACGTTTACTCTCGTGTTAAAATCTGAATTCTTCTAGAGTTCCTGATCTTCTGGACAGAGTGTGCAGATACTACCATCGTTATCGGAAAAGTCT
+
@?AC7;<B>D?666<;555;;544<<;:;CCC=@@@@;@B>A@CCBBCBC<?>@??9=<A??>6=:=>??A@>8=7BCBBB1:86?;;>1>A@@<@0,),9*,,,,780535222AA=888=B=B@===AAE:==>?6;;==@@<;;AAF@;;;@6878<?>;?<;;;?=====:=>?ED5C=B:=>@A@/@ACBB7=888;>;;//)///)/6:6;6=7////@@==>><?<@B???D;@@A;AAAB>>;;;>>C???AAA@@;;;;>>8=:99)///)/777
@ATNG8:01285:01563
GATGTAGATACTCGCTGATACACCCAGAAGATCAGGAACTCTAGAAGAATTCAGATTTTTAACACGAGAGTAAACGTAAAAAGAAGGTTTTACAAGACTCACGTTAACAATATTGCAGCAGTACGCACACAATCGTAGCGCAGTAAGGATGGCTAGTGTAACTAGCAAGAATACCACGAAAGCAAGAAAAAGAAGTACGCTATTAACTATTAACGTACCTGTCTCTTCCGAAACGAATGAGTACTATAGACTATCTGAGACTACCATCGTTATCGGAAAGTCT
+
<A;56<<?AAAAB@;;9=99>???3:<@8?AA@?@8=39883::C5==>B??A@99999(99>AA987BBA=>4559<:::(49.5.555&5<<75666<<5668=8::55:5:>@989ABBBAAACBB@@<@@@;;:A@BACBC?B?B;:6:?:99BBB?BAAAAA?BB?BBC@CC>=<5;7739<===+=>8=;;;>>BBE:>:==??9=:=ABAB?BCBCCCC@C@BAC;C??<???ACBBBBBCBBAABCAAACDFCCAA=A:9:??ABCC?BD>B:99
@ATNG8:01294:01536
TATGGTAGCACGACACGACGATGTGTACTCATTCGTTTCGGAAGAGACAGGTACGTTAATAGTTAATAGCGTACTTCTTTTTCTTGCTTTCGTGGTATTCTTGCTAGTTACACTAGCCATCCTTACTGCGCTTCGATTGTGTGCGTACTGTTGCAATATTGTTAACGTGAGTCTTGTAAAACCTTCTTTTTACGTTTACTCTCGTGTTAAAAATCTGAATTCTTCTAGAGTTCCTGATCTTCTGGGTGTATCAGCGAGTATCTACCATCGTTATCGGAAAGTCT
+
DBBB?BCEBBBABBCDAAA:;;@@CBCCCBAA?CBBC>CD@C@DCBBBCC?CBBBB?CACCCE@F?@@CCDBBBC??????.?A?C???9?A@@=@AA=@@699>>:;9;CCCCCCB@BCC?B?BCBBBCCD@CBBB@BBBBBBAAACBBB@BCB@CBB?AB<@<@BABBBBGE@AACCC;B>A<@@?@?,?BABB>BCBCCB@@AA=AB@B0BCC@@<@<@B>BCCBBBB@B@DBCA@?;A;:;0;B@BCCCBBBAAACDECDC?CCGCE@CBCCADE>BBCB
@ATNG8:01300:01571
GATGGTAGGACGAGCGTCTGAGAGGTACTCATTCGTTTCGGAAGAGACAGGTACGTTAATAGTTAATAGCGTACTTCTTTTTCTTGCTTTCGTTATTCTTGCTAGTTACACTAGCCATCCTTACTGCGCTTCGATTGTGTGCGTACTGCTGCAATATTGTTAACGTGAGTCTTGTAAAACCTTCTTTTTACGTTTACTCTCGTGTTAAAAATCTGAATTCTTCTAGAGTTCCTGATCTTCTGGCGCTCTGTCACGTCTGCTACCATCGTTATCGGAAAGTCT
+
///727::7<;;;;>>CACCAABC>BBBCCDF@A@@D=AA>B?@A@CGDJABAABB?B@CDCB@C@BBBBCCD;;8;AAAA,@@6;;BB=BBB?A@=9:69:BBBB@CC@@@ABB=@@C=B>CCBBBBBB?BBAA7<;;;B;;;BBDDA@CCC@CCC@BB>A>A@@@A@CBC=B@@@@7?;@;:;::;(:??BB=BCBCAAABBB?BCDC3BA@:;4:49:=>@?BB:;8:?A@?CAC499@9>>?==>>>BCBBBBCBBA@A8;;@?@<@????BC>B???
@ATNG8:01301:01533
GATGGTAGCGCATATCAGCGCAGCCCATAAAGATCAGGAACTCTTAGAAGAATTCAGATTTTTTAACACGAGAGTAAACGTAAAAAGAAGGTTTTACAAGACTCACGTTAACAATATTGCAGCAGTACGCACACAATCGAAGCGCAAGTAAGGATGGCTAGTGTAACTAAGCAAGAATACCACGAAAGCAAGAAAAAGAAGTACGCTATTAACTATTAACGTACCTGTCTCTTCCGAAACGAATGAGTACGATGAGATCTCGTGGCTACCATCGTTATCGGAAAGTCT
+
::;4.444945555554999555::)5555)599944.4.44483:;;4:::=688;499999#56::<=>??;<=@<B=CCDDD0AA5<4;AA0@BB?BBBBCBB@@=@<?@=ABA?BB??@>@000>=@0:6BACCCA@@@@00+000)585555;:;;;;=>:000*000+0?587;6;:::9/87807>??B3BB@B999B???A<?5;;;;5;:>=CBB?ABBAB@@5<7;AC=CCB?BBAADCCBCCCBBBBBBBBBC?BCCC?@@?>B@CBBB?BD=C99:
@ATNG8:01303:01567
GATGGTAGCTCTGCTCTGACTCTCGTACTCATTCGTTTCGGAAGAGACAGGTACGTTAATAGTTAATAGCGTACTTCTTTTTCTTGCTTTCGTGGTATTCTTGCTAGTTACACTAGCCATCCTTACTGCGCTTCGATTGTGTGCGTACTGCTGCAATATTGTTAACGTGAGTCTTGTAAAACCTTCTTTTACGTTTACTCTCGTGTTAAAAATCTGAATTCTTCTAGAGTTCCTGATCTTCTGGTGTCTGATCTGTATCACTACCATCGTTATCGGAAAGTCT
+
BACB=ABBBBBCGBBBCCCDCCBCBBBBB@;;6:AAB<CB?B@DCCCDCC@CCCBB?B@CCBB@CACCCDCCCCB?BBEDD5AA>CCDC=CCAA?AICACC@BBBCCC@CBGFCBBB@BCC@C@FBBBAA@C@BBBC?CABA@@BBCCCBBBBBB?BCCADC>A>ABCBBBCBB>@@>>@7>;?;:;:;-;AABD>AACCCFCBCB?BBBB0ADDBB@B@CC@CBCC@@@>@@CCBBDD@CAC@CDAAACDDDDCCCCCCCCBB@BBBCC@CCCB>B@<A@98
@ATNG8:01311:01565
GATGGTAGTGATACAGATCAGACACCAGAAGATCAGGAACTCTAGAAGAATTCAGATTTTTAACACGAGAGTAAACGTAAAAAGAAGGTTTTACAAGACTCACGTTAACAATATTGCAGCAGTACGCACACAATCGAAGCGCAGTAAGGATGGCTAGTGTAACTAGCAAGAATACCACGAAAGCAAGAAAAAAGAAGTACGCTATTAACTATTAACGTACCTGTCTCTTCCGAAACGAATGAGTACGAGAGTCAGAGCATAGCTACCATCGTTATCGGAAAGTCT
+
AAAB=@@@@ACBBBCCCAAAC@??B=ABB?@ACB::9:<==5544=6;;8B?A@?=;777'71333888=:=;<9:594444$4:39.555&5;;7<666:::55269>>:>A@699989@>ABBBBBBBDCACCCB=@@ABABBC@C@CBC@BCCCCBBBAAAABCC@BB?BBC@BB?>>8;=:4=???@@(?;6////<=??>;A;A?>>9>;@>C??;@@@ABBB@C<??C=BBC?AABBCBCBCBBCDBBBBBBBBBB>>@@=@@@??<?A@@<@A6::;:
@ATNG8:01312:01574
GATGACATATCGTACTCTCTGTACTCATTCGTTTCGGAAGAGACAGGTACGTTAATAGTTAATAGCGTACTTCTTTTTCTTGCTTTCGTGGTATTCTTGCTAGTTACACTAGCCATCCTTACTGCGCTTCGATTGTGTGCGTACTGCTGCAATATTGTTAACGTGAGTCTTGTAAAACCTTCTTTTTACGTTTACTCTCGTGTTAAAAATCTGAATTCTTCTAGAGTTCCTGATCTTCTGGTGAGATATGCATGATGCTACCATCGTTATCGGAAAGTCT
+
CCCCCCBBBCBCCCCBBAAACCCCCE@@>@CCE>CC@B?BDFDB@B@BBBBB@D@DBAB>A>ABBBBBABB>BBDDD3AA?BBBB9BBBB?@@@?>>9>>@@AB=??CCCCAA7::?<@=@???>>>C=A>>><>?A@@>>>????A??:;7;@@<@@<A<??@???BAA:>;:;:/;;A9;;;;;):@///)/66///665:-6666'5::;=:?:>=9?;;;====B9=>==>?:==A=A>==@@B@>>>@AA===?>>:>==::4;;=<8==4=;;;
@ATNG8:01313:01575
GATGGTAGCGCACAATAGATACAGTACTATTCGTTTCGGAAGAGACAGGTACGTTAATAGTTAATAGCGTACTTCTTTTTTCTTGCTTTCGTGGTATTCTTGCTAGTTACACTAGCCATCCTTACTGCGCTTCGATTGTGTGCGTACTGCTGCAATATTGTTAACGTGAGTCTTGTAAAACCTTCTTTTTACGTTTACTCTCGTGTTAAAAATCTGAATTCTTCTAGAGTTCCTGATCTTCTGGGTCTCTCTCTCACGCACTACCATCGTTATCGGAAAGTCT
+
949939<@DBCDCCFGGCCBCCCBBCBBAA=A@BA;@B?C@BBEBBCEADCC998;?DB@@;?=;?AABB@<>4997777#33,3@A?9?@::8:?A@AA>AAAAAA<>?BABB;;7;BB=B<@@:::B::7:=AA9==@@>>>??AAAA?>>><>>@<::5:<:;:A>;:;;5;<=>@5@:>988888(/;///)////65:=>=3;:;:.8>BBB<A<==:====>;;5;;??@@=>:>>BB:@@AABAAAA??>>9=63374633372;;661;B9@@@;
@ATNG8:01265:01612
GATGGTAGCACGACACGACGATGTGTACTCATTCGTTTCGGAAGAGACAGGTACGTTAATAGTTAATAGCGTACTTCTTTTTCTTGCTTTCGTGGTATTCTTGCTAGTTACACTAGCCATCCTTACTGCGCTTCGATTGTGTGCGTACTGCTGCAATATTGTTAACGTGAGTCTTGTAAAACCTTCTTTTTACGTTTACTCTCGTGTTAAAAATCTGAATTCTTCTAGAGTTCCTGATCTTCTGGTAGAGCGTGCATATATCTACCATCGTTATCGGAAAGTCT
+
BCCC@BBBCBB@;@BCCBF;:;AADCCCCCCC?BDCF>BB=B?CC@@AAD@DD@???B?BBCC?C?CBBBBAAAB?A@===+<?5@===4=87:=A@@=AA;??@BBB@??@AA@@@=AAA7:7:A@@@====DAAA9><=<??==>A???>>>A<>>>=BB=C;??@@@@>>>;?@@BA5A<A=?9999,9;333(--3---699>19888)599;C9>:;;4;==>;;;=C<?>>>>A8;;A=?>===????@AAA@@@@@??:?>>==:<==><@A:A@;:
@ATNG8:01268:01606
GATGGTAGCACACGAGATCTCATCGTACTCATTCGTTTCGGAAGAGACAGGTACGTTAATAGTTAATAGCGTACTTCTTTTTCTTGCTTTCGTGGTATTCTTGCTAGTTACACTAGCCATCCTTACTGCGCTTCGATTGTGTGCGTACTGCTGCAATATTGTTAACGAGTCTTGTAAAACCTTCTTTTTACGTTTACTCTCGTGTTAAAAATCTGAATTCTTCTAGAGTTCCTGATCTTCTGGTGTCGTCTATCATTTACTACCATCGTTATCGGAAAGTCT
+
AABB=@@B@?@BBBBBBCBBBBBADFBCBCBCADCFD?CC@D@A@@BBBB?CBCCB@D@BBBB<A>ABB@AAA>@:@@>@@.@@8@?;;39BAA>@??:??:??BABB?BAAA@@@@<@@A<@=:::=;::@=AAAA7;;?AC>=<>EE==>@=<6<>>:<=:=<@B?>CCC@DCCCC;C<@;>>===,?ACCC=CBBACCCBBB@BBAA3B??@B=@=>>;>@AC?@@?B?AACADD6:8><88:??????<A66617=>>@<@>>>>;>BAB=CE9@;;;
@ATNG8:01271:01585
GATGGTAGGCGAGAGTGAGACGCAGTACTCATTCGTTTCGGAAGAGACAGGTACGTTAATAGTTAATAGCGTACTTCTTTTTCTTGCTTTCGTGGTATTCTTGCTAGTTACACTAGCCATCCTTACTGCGCTTCGATTGTGTGCGTACTGCTGCAATATTGTTAACGTGAGTCTTGTAAAACCTTCTTTTTACGTTTACTCTCGTGTTAAAAATCTGAATTCTTCTAGAGTTCCTGATCTTCTGGATACACTCATGTGCACCATCGTTATCGGAAAGTCT
+
CBBB?BBB@CDCCCCCCCCBBCBBBCCA@B9969>>>8@A=A?CBA@CCA??AABB>B>A@??<@?BBCCAA@@A;??ACC1BB>;;=@8@BA?<@@?;?B587@A==:=>>>@>>><@>><>;????@::;<?AAA<@=>=@@@@@A>>>><<A9@@A;AA:@:?99;AAA>>:@@@@@3@<@<>?>>=.;@77709==9<=?>>=:=CCD/=?AAA<@<??<@AAA@A@:;9<>>=8:7:AA<A@@@A::<??@>=>@@<:9:6616===6@@9@@??
@ATNG8:01280:01602
GATGGTAGTGTGTCTCTGAGAGTAGTACTCATTCGTTTCGGAAGAGACAGGTACGTTAATAGTTAATAGCGTACTTCTTTTTCTTGCTTTCGTGGTATTCTTGCTAGTTACACTAGCCATCCTTACTGCGCTTCGATTGTGTGCGTACTGCTGCAATATTGTTAACGTGAGTCTTGTAAAACCTTCTTTTTACGTTTACTCTCGTGTTAAAAATCTGAATTCTTCTAGAGTTCCTGATCTTCTGGCTACTACACTGTACTCTACCATCGTTATCGGAAAGTCT
+
:4495:=ABBBBBECBADCCCBBBCBBBBB@A>ABCC=BB@B?BCCCDBB@BDECC?B?BCCD?E@CCCC@@@CC?BBCCC1AA@BBED>CBBB@BCIBFD>@@BCCEACCCCCCBB?BCD89;:C@@@BBD@CCCC8::BBAABBBBBBDBBAA?C@@=@C?A>BBBBBCCCC=@;;;:.;;A>;;:;:*;CBBB>CCCCCFDBBB@CDDD3BBBDC@B@BD?CCBBBAA>A@BBACCC=@?GACCBCCCCBBBBCCCC@ACC@A:::@?BBBC?BB>B???
@ATNG8:01283:01621
GATGGTAGTCTCAGATAGTCTATAGTACTCATTCGTTTCGGAAGAGACAGGTACGTTAATTGTTAATAGCGTACTTCTTTTTCTTGCTTTCGTGGTATTCTTGCTAGTTACTCTAGCCATCCTTACTGCGCTTCGATTGTGTGCGTACTGCTGCAATATTGTTAACGTGAGTCTTGTAAAACCTTCTTTTACGTTTACTCTCGTGTTAAAAATCTGAATTCTTCTAGAGTTCCTGATCTTCTGGAGATATCATCAGCGAGCTACCATCGTTATCGGAAAGTCT
+
44493945556=?@CBAACCDCBBA@??;:>?=?@@@6@A;A=B@@A<BB@BBBDC>A>A><@?C?BB@@;;9?>9<<===+==589><697;A=@@@=AB>BCCCEG@BBBB@@00,00<9<=CCCBBB@@<@BAA>BBCCCCCFD;;:AAA::6;998<>29188=9<55561/77::&/)/499D=009>@A8C>>666;<<<8ACDC1?999?2429929@?>?>?<A<?;;???:?@B;@?@?><000<<===99:>==499;79297737<=4=<:4
@ATNG8:01284:01614
GATGGTAGCGCGACGAGCGTAGACCCAGAAGATCAGGAACTCTAGAAGAATTCAGATTTTTAACACGAGAGTAAACGTAAAAAGAAGGTTTTACAAGACTCACGTTAACAATATTGCAGCAGTACGCACACAATCGAAGCGCAGTAAGGATGGCTAGTGTAACTAGCAAGAATACCACGAAAAGCAAGAAAAAAGAAGTACGCTATTAACTATTAACGTACCTGTCTCTTCCGAAACGAATGAGTACTACTCTCAGAGACACACTACCATCGTTATCGGAAAGTCT
+
ABBB@CDBCCCCCCCCCBBBBBBCC=BBA?BBBBBC@C@BBC???A=A@>@>BAABADCC3F?@@>BBBCBBBF>A=BBAAA0:;49.99949<=:;@;B====B?B@CD?:::=??ACCCCCDCDDCBBBB?BCBB>@A@@>?=B;@=@::5:A???BBF@CBBBBB?BB????;B?8888)8881888888%/:68///=;@>@;>787?A:=:>@BAA=??AA???=?<?CB=BCA>ACBBBDBB?AACB@?@???AA===AAB<ABB@?:?@BF<@@3:666
@ATNG8:01289:01601
GATGGTAGAGTACAGTGTAGTAGACCAGAAGATCAGGAACTCTAGAAGAATTCAGATTTTTAACACGAGAGTAAACGTAAAAAGAAGGTTTTACAAGACTCACGTTAACAATATTGCAGCAGTACGCACACAATCGAAGCGCAGTAAGGAGGCTAGTGTAACTAGCAAGAATACCACGAAAGCAAGAAAAAGAAGTACGCTATTAACTATTAACGTACCTGTCTCTTCCGAAACGATGAGTACTGTACTATGTGTGCGCTACCATCGTTATCGGAAAGTCT
+
555:3:::959<666>>C==@@@9625=@:?@;<:CAE@CC@@ACC?BC?A<>>>:999:(3178;88==<:;B;>:DDEDD3BC@C@GII<CBD@BBBAB@@@A=@=@A?@@?;??@@BCBCCBBAA@@::6;@>>89:99>??A<A;99495::>;>>9=?>?@A<??=77827<<=>)79;8;?ABB3=<889<::<BB=?A@D?@@@B@CBB??<?ABBBBB@A??==8?9:9BBBBBCBBBBBBBA@A@8887::8818:9;915555039486--
@ATNG8:01291:01592
GATGGTAGGTGCACATGAGTGTATCCAGAAGATCAGGAACTCTAGAAGAATTCAGATTTTTAACACGAGAGTAAACGTAAAAAGAAGGTTTTACAAGACTCACGTTAACAATATTGCAGCAGTACGCACACATTCGAAGCGCAGTAAGGATGGCTAGTGTAACTAGCAAGAATACCACGAAAGCAAGAAAAAAGAAGTACGCTATTAACTATTAACGTACCTTTCTCTTCCGAAACGAATGAGTACAGAGAGTACGATATGTCTACCATCGTTATCGGAAAGTCT
+
:::A?BBC?A@@CCCAAACCCCCCC?AA@?CBCB989:@CCCCDBB?BD?B?BDC>>??>0>=CCCCCCCCBB@:@@::;;;*;@=@5;;;.;BB?CBBBBBBDC?C>BB>BBB;==@@ACBBCCCCCCCBAA@CBC?BBBBBA>>:@=A@?=@BBBDC;99:CCCBB?@@:9998<<888*9992999998%09/5///88AAC;>;>A==:=:?=BBB7;;0;CAB@B@BBC>BCJ@CBBCBCABBDBCBA@@@BBCBBBBBBB>ABBBB>CBAA;>>8>>@@
@ATNG8:01297:01596
GATGGTAGCACGAGTCACTCATATCCAGAAGATCAGGAACTCTAGAAGTATTCAGATTTTTAACACGAGAGTAAACGTAAAAAGAAGGTTTTACAAGACTCACGTTAACAATATTGCAGCAGTACGCACACAATCGAAGCGCAGTAAGGATGGCTAGTGTAACTAGCAAGAATACCACGAAAGCAAGAAAAAGAAGTACGCTATTAACTATTAACGTACCTGTCTCTTCCGAAACGAATGAGTACTGCGTCTCACTCTCGCCTACCATCGTTATCGGAAAGTCT
+
::@B@CB@?A@<BBBCCCCCBBBCC@CCE@BAAAAA=A@BBBCBBB?CBDCACBCCCDDD3C@CCBBCCCDCCC>@@@@@@@0AA>A?BBB:BBB?CBBA@A@:95:=AB?BBC@???BAABBDCBBBCCCG@BBBB@BBBBBBCE@G?CAA?ADCDBBBB?BBBAAA?ED@CBB?B@@@=5000+0===@0@@9A777?>9;;;>;@@>>:>;>>CDC@BDCCCCC:;7;CC9A@@=@CBCCCC@@@CCDCCEBCCDECC@CCB=@@;;;?CCCC@CD>DBBB
@ATNG8:01298:01606
GATGGTAGTGTCAGTGCGCGTCGTCCAGGAAGATCAGGAACTCTAGAAGAATTCAGATTTTTAACACGAGAGTAAACGTAAAAAGAAGGTTTTACAAGACTCACGTTAACAATATTGCAGCAGTACGCACACAATCGAAGGCAGTAAGGATGGCTAGTGTAACTAGCAAGAATACCACGAAAGCAAGAAAAAAGAAGTACGCTATTAACTATTAACGTACCTGTCTCTTCCGAAACGAATGAGTACACATCGTCGTGTCGTGCTACCATCGTTATCGGAAAGTCT
+
@;;;7;;=AAA@<;;;;;>?;66CB9BC@C@CB@@@B?B=AAB@@?F@CB@C?@>?::::9(9;>?>>>>AA???:>>@@DDD0>?;?4:;;.:;;6<;;;@A;;;:>:==9????BB@?BHHCDCBCCCCCC@CAA?4949@@?A?A=A::7;CCCCCCD@BBB??@?BB?999<??999,9??;888888%9<7<=>>B@@AB=B7;;AA7;6;>@??=?BBABBB?B?BBC=BAA>ABBBBB@AAAA>>>ABBCBBB@@?BDC?CAA>F=B=>><AD:B?88
@ATNG8:01300:01598
GATGGTAGCATCATGCATATCTCACCAGAAGATCAGGAACTCTAGAAGAATTCAGATTTTTAACACGAGAGTAAACGTAAAAAGAAGGTTTTACAAGACTCACGTTAACAATATTGCAGCAGTACGCACACAATCGAAGCGCAGTAAGGATGGCTAGTGTAACTAGCAAGAATACCACGAAAGCAAGAAAAAGAAGTACGCTATTAACTATTAACGTACCTGTCTCTTCCGAAACGAATGGTACTGCGTCTCACTCTCGCCTACCATCGTTATCGGAAAGTCT
+
==>>@CBBDDCDCCEFCCHEEDCBB?BBC@BBB@@@?A=@AA:97@>CC?B?989@=999)>6@AABBBCCBBB>;;ADEDE5DC?A=@BB7@BC=:<69<<>?@>A?BB=@@@8:;@@@DFCCCHECCCDD?CBBB>AABBDCBB?B@C@@<@;;;BBCC?BEEF@@=?C?BBA<@<777)377177;;;.;=9?>>>@@@@A:>:=A?>:>;;;AEI@DBDBCBC?B>AAA<AAA>::9:BCABBBBCBBACBBBCAA?@;:6:AAAB@BCCC<??9?A99
@ATNG8:01301:01594
GATGGTAGGAGACACGTCGCACACGTACTCATTCGTTTCGGAATGAGACAGGTACGTTAATAGTTAATAGCGTACTTCTTTTTCTTGCTTTCGTGGTATTCTTGCTAGTTACACTAGCCATCCTTACTGCGCTTCGATTGTGTGCGTACTGCTGCAATATTGTTACGTGAGTCTTGTAAAACCTTCTTTTACGTTTACTCTCGTGTTAAAAATCTGAATTCTTCTAGAGTTCCTGATCTTCTGGTGTCGTCTATCATGTACTACCATCGTTATCGGAAAGTCT
+
99==8=BA>BCBB=<<;???CBBBCA<>>><A:A;=<8::47)//77:;;:6:=:9=4=4989=6:7;@>;8;88828;;;;+>?89222)2/::*//93995>><8@@=A>999:::25=>5<8;?=<;:;>=BCBB<===?=@=>>@@AA=9883///59;6=AAAAAAA@>8;8888(89<98888)8<9<=6<;<///9;;>5::::.:>>>C=C;>?=@@@@@?@<?<@>>>@D:@?@<:::>>>>>?>@@:::=::;::?;<;<7:6679==6:::@
@ATNG8:01312:01607
GATGGTAGTGTCAGTGCGCGTCGTCCAGAAGATCAGGAACTCTAGAAGAATTCAGATTTTTAACACGAGAGTAAACGTAAAAAGAAGGTTTTACAATACTCACGTTAACAATATTGCAGCAGTACGCACACAATCGAAGCGCAGTAAGGATGGCTAGTGTAACTAGCAAGAATACCACGAAAGCAAGAAAAAGAAGTACGCTATTAACTATTAACGTACCTGTCTCTTCCGAAACGATGAGTACTATAGACTATCTGAGACTACCATCGTTATCGGAAAGTCT
+
4444.444995>>>>CCBBBB=CED@CCC@GCBB;;8;>AAABBBC?CC@D?BBBBAAAB2A?BBCBBBBBBCH>A?CACCC0;;7;?BBB:BCCACBBBCBC@@?A@CC@BCC>AA??@CDCDCCCCCDEC@C:;:>??AB999D?C?B:;6;B???AAD@BCBBBC?BB?BBC?AAA@@8<88188888(8=:=888;;:>?<?=@@@B=A<?;A@A?C@@@@@@6:8:AA9@99:9:AABBBABA>>;;<>BCBCCCCCCC?BBB??;?A@@=@B=A999
@ATNG8:01268:01633
GATGGTAGTATATCGCGTCGCTATCCAGAAGATCAGGAACTCTAGAAGAATTCAGATTTTTAACACGAGAGTAAACGTAAAAAGAAGGTTTTACAAGACTCACGTTAACAATATTGCAGCAGTACGCACACAATCGAAGCGCAGTAAGGATGGCTAGTGTAACTAGCAAGAATACCACGAAAGCAAGAAAAAAGAAGTACGCTATTAACTATTAACGTACCTGTCTCTTCCGAAACGAATGAGTACTATAGACTATCTGAGACTACCATCGTTATCGGAAAGTCT
+
@@@@;@>CBBBCBAAA@ACBABCCC?C@@:;@@;;69C>?@@@@>@;?@=@=??:93;8;'=:?@@AAAAA@@@;99;9:::(55.5.555&5<;6;;;@==B@A<?=@?;???488??@BBDJBBBCDBCB@DCCC>??AAA@AA<A=C;;5;AA@ABBBACCCCBB?BB????=A>@@=50//)//////%-9-6///88<AA17357::.817?BBC@CBBBA@A8000>>5=00,0;;@BBBBBBFBB;;;=???AAA@ABB@CBBAB@CBBB?AA9@999
@ATNG8:01272:01662
GATGGTAGTGTCAGTGCGCGTCGTCCAGAAGATCAGGAACTCTAGAAGAATTCAGATTTTTAACACGAGAGTAAACGTAAAAAGAAGGTTTTACAAGACTCACGTTAACAATATTGCAGCAGTACGCACACAATCGAAGCGCAGTAAGGATGGCTAGTGTAACTAGCAAGAATACCACGAAAGCAAGAAAAAGAAGTACGCTATTAACTATTAACGTACCTGTCTCTTCCGAAACGAATGAGTACTGTATCTATGTGTGCGCTACCATCGTTATCGGAAAGTCT
+
<<;D?BC<?@C;66@@ABBBBABBC@BDC@BB;;;B@B@CCCA@?A???;@=@@@@ABBB3B?BAAABBBBBBB>CCCDCCC5CC?B<AAA9ABD@CCBDA@@00,09=>;@@B>AABBDCDCBEFDCAA@A<@@AA?BBDBBBBC?C@C::8:AAAABBB?BBDBBB?BD>:9::?=:::/898788888(6=7=8::AA>>><@====A6;5:;@@C@CDCCBBB?B<>?C9A993999?@@AABCABCB>>>;;;888=A>?<?A;;;<@??>;>A9??BA
@ATNG8:01274:01636
GATGGTAGGCGAGAGTGAGACGCAGTACTCATTCGTTTCGGAAGAGACAGGTACGTTAATAGTTAATAGCGTACTTCTTTTTCTTGCTTTCGTGGTATTCTTGCTAGTTACACTAGCCATCCTTACTGCGCTTCGATTGTGTGCGTACTGCTGCAATATTGTTAACGTGAGTCTTGTAAAACCTTCTTTTTACGTTTACTCTCGTGTTAAAAATCTGAATTCTTCTAGAGTTCCTGATCTTCTGGTATACACACTCGCTCGCTACCATCGTTATCGGAAAGTCT
+
@@B@8==A?BC;;6>>CCCC@;@?BBBDCC@@=@A@A;@?6:8:CCCCAA>ABAAA@B@BBAA?B>BCDCABBBD?BBCCE3B?:=>AB;>BBB@BBB?BB?>>>@AA<@>>>@AAA;@@B=A;>>>A666?=B??@8;:<<<==<=??AB:;;=8;;;:?C<?;?@@AAE>>><>>?CF5A=A<;;::9):=:;;1;==;;;=?==:=DDD/D@>>A=D<>>:?DDB:;:;><>C>>>A<A??<??>>>>AA@@>>=AAAAA>>9>?>@@=;=8949;4;666
@ATNG8:01291:01651
GATGGTAGTATAGAGCTCTACATAGTACTCATTCGTTTTCGGAAGAGACAGGTACGTTAATAGTTAATAGCGTACTTCTTTTTCTTGCTTTCGTGGTACTCTTGCTAGTTACACTAGCCATCCTTACTGCGCTTCGATTGTGTGCGTACTGCTGCAATATTGTTACGTGAGTCTTGTAAAACCTTCTTTTTACGTTTCTCTCGTTGATTAAAAATCTTGAATCTTCTAGAGTTTCCTGATCTTCTGGTGAGATATGCATGATGCTACCATCGTTTATCGGAAAAGTCTATCAGCCCGACTTAGCCCCATAGAGAG
+
BABD9;<A?;@566666<<666==>>?@@AAB>@:999-9?<C>AAABA@A>AAAA@=A>??>A?B?BBBB@;755.57757'8;.7855-5::C496:;9::=A@@@@<@???BD??;=@A=@<>>>??ABB=>>>B7;;;;==>>>?@ABB@??=888=??;?@@9:966//+/8:==.;3=8=>?@@.;;<=<288///::5799/7565$246(,,(,,60455555>>19488553:6:7717996///::::@BB=;:3330---799.6969(///'/553667--.707878265555+57---222
@ATNG8:01296:01654
GATGGTAGCACACGAGATCTCATCGTACTCATTCGTTTCGGAAGAGACAGGTACGTTAATAGTTAATAGCGTACTTCTTTTTCTTGCTTTCGTGGTATTCTTGCTAGTTACACTAGCCATCCTTACTGCGCTTCGATTGTGTGCGTACTGCTGCAATATTGTTAACGTGAGTCTTGTAAAACCTTCTTTTTACGTTTACTCTCGTGTTAAAAATCTGAATTCTTCTAGAGTTCCTGATCTTCTGGCGCGTATGTATGTCGCCTACCATCGTTATCGGAAAGCTCTATCACCGACT
+
><=A>@AAB@@ABBBBCCBBAAA<ADCCCCGC?BA??<@B?C@GCCBBBB@CCC??<?ABBBC?B@BBBBBBBBB>BCCBB1@?>AB@A9=@@A>BBB>BB>BBBBBB=@=@??>>A;AAA7>:>>>===>>;>>>A688<<<<@@@AAAA@@@@<@@A;??;A7==@A>A>>>5<6665,66;789797(8=6660689///;7-/+/;<<,==ABB=A=;;7;@@A:;;=@:>=AAAA9;;=7666;;;66:A@@@BAA<AAB<?@?>>:=BAD=;;43333---7990=996
@ATNG8:01298:01649
GATGGTAGGCACTGCGCACACATCCCAGAAGATCAGGAACTCTAGAAGAATTCAGATTTTTAACACGAGAGTAAACGTAAAAAGAAGGTTTTACAAGACTCACGTTAACAATATTCAGCAGTACGCACACAATCGAAGCGCAGTAAGGATGGCTAGTGTAACTAGCAAGAATACCACGAAAGCAAGAAAAAAGAAGTACGCTATTAACTATTAACGTACCTGTCTCTTCCGAAACGAATGAGTACGTGTGACGTACGTGAGCTACCATCGTTATCGGAAAGTCT
+
?@@A>BBC@C9;;DCCCCCCCBBBC>DCB?BBBCCC@C@BCCCCCC?CB?B@@@?AABBA3B>BBBABBDCBB@9AABDEFL5@@;A5;<;.;CC>A@<B@DBBC@D@BB?A@A@BBCCDCCBBBCDCCAA?BDBB=AABB@?@@=A>A@A?BBBBBCCB?BBBBBB>CC?9898??988-8:99888998%/<7>///==CAA<A;@@BB;>;>ACCC?BBBB?==3829??8A9979BBBBBBBB>>@BBBBBBBBABBBBBB?BBBCA=AA>><>?9????
@ATNG8:01300:01648
GATGGTAGTAGTACACTAGTCATACCAGAATATCAGGAACTCTAGAAGAATTCAGATTTTTAACATCGAGAGTAAACGTAAAAAAGAAGGTTTTACAAGACTCACGTTAACAATATTGCAGCAGTACGCACACAATCGAAGCGCAGTAAGGATGGCTAGTGTAACTAGCAAGAATACCACGAAAGCAAGTAAAAGAAGTACGCTATTAACTATTAACGTACCTGTCTCTTCCGAAACGAATGAGTACTATAGACTATCTGAGACTACCATCGTTATCGGAAAGTCT
+
?:9@866>CCCCDBC><@<99955<6<@B>BBAAAB@B>BBBB@@@>AA?B?;:000F;;+;<?///99:;=<B=987333333#33,3,333&38838887788/0*..3;4;8:55589@ECCCCBCCA@@C?BBBB79999999@=C?BCCADDBBBBBC?CCAAAA?DC@>>>?@BAAA:@;:4:8888)8=8=789>FE@@<@=>==B7;7;>BCC?CBCCA@@7:7:AC=BBB@???BBBBBBBB@?@AAABBACBBCBBB?B@@@D@CCAA?BD<>>AB
@ATNG8:01306:01658
GATGGTAGCGCGACGAGCGTAGACCCAGAAGATCAGGAACTCTAGAAGAATTCAGATTTTTAACACGAGAGTAAACGTAAAAAGAAGGTTTTACAAGACTCACGTTAACAATATTGCAGCAGTACGCACACAATCGAAGCGCAGTAAGGATGGCTAGTGTAACTAGCAAGAATACCACGAAAGCAAGAAAAAAGAAGTACGCTATTAACTATTAACGTACCTGTCTCTTCCGAAACGAATGAGTACTATGTAGAGCTCTATACTAATCGTTATCGGAAAGTCT
+
@@@C?B@@ABABCBBCAAAB@@>><4<AA?ABAA;;4:8;;=@BBB?BD?C?CCBBBBBB3B?CDCACCCCBBB>B;@ACCC5BB?C5<;;.;BB=BBCBCFBAA?A@BB?CBC>??BBBCCBCCCDDBAAB?BBBB<>>><??@?;A=A@@=AG???DCC?@AAABB@AA<AAA:=>899*577699::::%7>7;///<;@@@<@;@ACB8;8;ACCB@BBAA@AA4949AA9BAA>BAABBCCBA??????A===@@@AAAA<@@@B?BCCD@DD;A889
@ATNG8:01265:01728
GATGGTAGTGTCATATGAGAGTGTGTACTCATTCGTTTCGGAAGAGACAGGTACGTTAATAGTTAATAGCGTACTTCTTTTTCTTGCTTTCGTGGTATTCTTGCTAGTTACACTAGCCATCCTTACTGCGCTTCGATTGTGTGCGTACTGCTGCAATATTGTTAACGTGAGTCTTGTAAAACCTTCTTTTTACGTTTACTCTCGTGTTAAAAATCTGAATTCTTCTAGAGTTCCTGATCTTCTGGACGACGCGCACTGACACTACCATCGTTATCGGAAAGTCT
+
A>9;.59;BC@AABCCBBDD@A@DDCBAAEBB@BCCD?CC?C@BBBCGDC@CBBCC?C?BBBB?B?CCBCCBCBB@BCCCC3BB?CABD=CCBB?BCC@CC>AABCCD?CCBCBBCC@CBB?C@DBBAABCGADCBB?BAAACBBBCCCCBCBBA?BBB?BC?C?BBBBABBCB?C:99969=?=::9:9*;@@AD=BBCBCCDCCC=@@@@0@AABC?B?CCACCCCAAA?C?CCCDBB?ABC@CCCCCBBCCCBBACCCCDCC=@@CCC?CCDF?BB<@@@@
@ATNG8:01266:01681
GATGGTAGCACGAGTCACTCATATCCAGAAGATCAGGAACTCTAGAAGAATTCAGATTTTTAACACGAGAGTAAACGTAAAAAGAAGGTTTTACAAGACTCACGTTAACAATATTGCAGCAGTACGCACACAATCGAAGCGCAGTAAGGATGGCTAGTGTAACTAGCAAGAATACCACGAAGCAAGAAAAAAGAAGTACGCTATTAACTATTAACGTACCTGTCTCTTCCGAAACGAATGAGTACGATGAGATCTCGTGTGCTACCATCGTTATCGGAAAGTCT
+
<897)///////7779;9999555;.55>8<==@@>:?8554444:5::.4.43333888$3-3333:::333919344444$4:.5.555&55<49665=====8;7;<7::=7;:555;;?;977////727:88044:::5547>:>6525<:89<:949;99=<4980...)--56(/.83555555$3623...652226=49222,2,25;>>:===<<<:0314;<8?87077=<744<>;887...33786522.330...332869=;CC7;556
@ATNG8:01269:01709
GATGGTAGCTCTGCTCTGACTCTCGTACTCATTCGTTTCGGAAGAGACAGGTACGTTAATAGTTAATAGCGTACTTCTTTTTCTTGCTTTCGTGGTATTCTTGCTAGTTACACTAGCCATCCTTACTGCGCTTCGATTGTGTGCGTACTGCTGCAATATTGTTAACGTGAGTCTTGTAAAACCTTCTTTTTACGTTTACTCTCGTGTTAAAAATCTGAATTCTTCTAGAGTTCCTGATCTTCTGGCGCTCTGTCACGTCTGCTACCATCGTTATCGGAAAGTCT
+
AABB?BBBAB=BCCCDCCCCCBBBBBBCCD?>=>BBF>BB?C?BBBCCDDACCCCC?C?CCCC?D?CCCCCBBBD?CCCCD1BB?BBCC<BCAB>BBB>BC@BBBCBC@BCCCCCBB?BBB?B?EBBBBBBC@BBDD>ABBBCBBBBBBBBAAAA@EBB?BB?B?BACCCCCCC?B@@AA8@>C;?@???0?D@CC>BCECCCBBBC@CCCC2CCCCB?B?CD?BBAACCC?B?BBBCCB<>>A?CBCCCBBBCCCCBBABADDA?AAABB?ABBB>BB<BB@@
@ATNG8:01271:01719
GATGGTAGCGCATATCAGCGCAGCCCAGAAGATCAGGAACTCTAGAAGAATTCAGATTTTTAACACGAGAGTAAACGTAAAAAGAAGGTTTTACAAGACTCACGTTAACAATATTGCAGCAGTACGCACACAATCGAAGCGCAGTAAGGATGGCTAGTGTAACTAGCAAGAATACCACGAAAGCAAGAAAAAGAAGTACGCTATTAACTATTAACGTACCTGTCTCTTCCGAAACGAATGAGTACTGCGTCTCACTCTCGCCTACCATCGTTATCGGAAAGTCT
+
CCBC@C;<;@DCCCBCBCCAABAAA>BDEDGCCC@@=@=AABBBBB?BB?B@CCB@ACCC2D?CCGCBBBCCCB9??99999*;A>B5;;;&9@@9=B=BCDCAB?A=AB?BBB@CCAABCCC@AAFFGICC@CBBB@BBBCCCCB@C@C??<@AAAABBD@AA@BBC@BB=AA?<?A998+:==;>=>??.?D?B;;;;;@@@=A=@@;;7;<A@CBB@CCBBBCD8:::BB=BAA>???CBBBBAA?AACBCCCCCCCB@DBB@CCCBB?BBBC?CF<B888
@ATNG8:01272:01720
GATGGTAGCTATACGTATATCTATGTACTCATTCGTTTCGGAAGAGACAGGTACGTTAATAGTTAATAGCGTACTTCTTTTTCTTGCTTTCGTGGTATTCTTGCTAGTTACACTAGCCATCCTTACTGCGCTTCGATTGTGTGCGTACTGCTGCAATATTGTTAACGTGAGTCTTGTAAAACCTTCTTTTTACGTTTACTCTCGTGTTAAAAATCTGAATTCTTCTAGAGTTCCTGATCTTCTGGGATGTGTGCGCAGTGCCTACCATCGTTATCGGAAAAGTCT
+
BCBC?BBBBCCCCCEE@BBDCCDCCC@AADBB>BCCC=BE@C?BBCCBBB?BBBBA>A?ABBB>B<@@BBBBBBB>@ADCD3BB?B8882:C@?>@@?8??:><@C>><;>>>>@@C:@@>:<8<>>>>>AA;AA>>:>;;9<<=@@???A???A<@@?<AD=C8=;>AACA887;AABA5A<A5:6666)6:---(--6---376;<AAAA/?@>;=6;7//,/:::;;::=5;;?<<=133==4=---::69767999959==:>=<=><?@@C6777-6<<7
@ATNG8:01279:01684
GATGTAGGCGTGTGAGAGTCTGCCCAGAAGATCAGGAACTCTAGAAGAATTCAGATTTTTAACACTGAGAGTAAACGTAAAAGAAAGGTTTTAACAAGACTCACGTTAACAATATTGCAGCAGTACGCACACAATCGAAGCGCAGTAAGGATGGCTAGTGTAACTAGCAAGAATACCACGAAAGCAAGGAAAAGAAGTACGCTATTAACTATTAACGTACCTGTCTCTTCCGAAACGATAAGTACTGCGTCTCACTCTCGCCTACCATCGTTATCGGAAAGTCT
+
444444:39>@@?BE;:;956<<<5<C>:A@;;9?:>8;>=0//8600)/4::888888'86:<7333339:9=1773333&377.7,333&/3880...33779=5;5;=699?<???AAFB>>=>?>>>=>:=;;;8===;;;//,/4;;@<AB888@@B<AA>>=>:8708==8=@=>>4;8806;>==178/7775;9552;A:=?<<8<8<B>>>=BBA676:,/,/>>66;8787;;9<<A?>=;>@=>>A@@@A;>>?=;;;=A8=8885;:.:::9
@ATNG8:01281:01692
GATGGTAGTATCTGTCTACGAGAGCCAGAAGATCAGGAACTCTAGAAGAATTCAGATTTTTAACACGAGAGTAAACGTAAAAGAAGGTTTTACAAGACTCACGTTAACAATATTGCAGCAGTACGCACACAATCGAAGCGCAGTAAGGATGGCTAGAGTAACTAGCAAGAATACCACGAAAAGCAGAAAAAGAAGTACGCTATTAACTATTAACGTACCTGTCTCTTCCGAAACGAATGAGTACTACTCTCAGAGACACACTACCATCGTTATCGGAAAGTCT
+
:89:266>@@B==>??=>??CBDDD?BBCABABAAA=A????887B>A?1803;;;;;;;,;5;798=8>A??A7754444&5;7<.555&5<A9>==<>=?:@<@<@A=A??=?@AABBBCCCCC=;;CB?CA@@=@BBBCCBB@E?B@@=@CAABBCC?B????A?BE?CCC:;8....(----9999(992955577...494775:6;:=>BAA>@@>?A=><>>BBF>CBB797BBBCBB>>>BB??>BB?>>>>>>??:<==;;4;>:;5;A7;;;;
@ATNG8:01286:01708
GATGGTAGTGTCAGTGCGCGTCGTCCAGAAGATCAGGAACTCTAGAAGAATTCAGATGTTTAACACGAGAGTAAACGTAAAAAGAAGGTTTTACAAGACTCACGTTAACAATATTGCAGCAGTACGCACACAATCGAAGCGCAGTAAGGATGGCTAGTGTAACTAGCAAGAATACCACGAAAGCAAGAAAAAGAAGTACGCTATTAACTATTAACGTACCTGTCTCTTCCGAAACGAAAGAGTACACATCGTCGTGTCGTGCTACCATCGTTATCGGAAAGTCT
+
@ABA>BDBCBCCC<<ABBBCCCCCC?CBB@BBAA@B?B:;;BBABC?::5:=AABBBBBB=B?BBBBBA@@@@>8>?:::::'8<8<1777&3;;6:@:;:@?9:5:8==:>AA;>>@@CCBBCCCCCCDCC?CCCC?BBBB@??@<@=@99;9CCCCBAB@BBBAAA>BB>BBB?BBCCD>>>>;9?AAA/;;5;///==A@@;@;AA@@:>:>@CCC@CCCCCAA>B@BDE@CAAA<ABBBCCB>>>BBBBBBBBBBBB>=AA<A??>A?BBBB?@@9@666
@ATNG8:01289:01689
GATGGTAGGACGAGCGTCTGAGAGGTACTCATTCGTTTCGGAAGAGACAGGTACGTTAATAGTTAATAGCGTAACTTCTTTTTCTTTGCTTTCGTGGTATTCTTGCTAGTTACACTAGCCATCCTTACTGCGCTTCGATTGTGTGCGTACTGCTGCAATATTGTTAACGTGAGTCTTGTAAAAACCTTCTTTTTACGTTTACTCTCGTGTTAAAAATCTGAATTCTTCTAGCAGTTCCTGATCTTCTGGGCAGACTCTCACACGCCTACCATCGTTATCGGAAAGTCT
+
889:59:A=@@@DCB>A@@BBBCB@CCBCBA@=@@@@9@C>B?BBBBBCC@BBB;;8;>@@@C;A?@BB;>00,/;)//:::'///(48:<2=;;;7;==9>>7;;B@?A?BCBA@CCDACCDAE@C;;;ABAA=@BDB?CBBBBBBBBAA@@?B@@?@@?>BB?B>BDD;=;IEE>A;;;;;*<=A=@@AAA*;:A?>5?9:996<5548<;;<(44455.43:>:0...-.-60638::98828344)4<:<9::;;:88;::6:<A8BBBBB@BBBB?BE>C@9:
@ATNG8:01289:01692
GATGGTAGCACGAGTCACTCATATCCAGAAGATCAGGAACTCTAGAAGAATTCAGATTTTTAACACGAGAGTAAACGTAAAAAGAAGGTTTTACAAGACTCACGTTAACAATATTGCAGCAGTACGCACACAATCGAAGCGCAGTAAGGATGGCTAGTGTAACTAGCAAGAATACCACGAAAGCAAGAAAAAGAAGTACGCTATTAACTATTAACGTACCTGTCTCTTCCGAAACGAATGAGTACTGCGTCTCACTCTCGCCTACCATCGTTATCGGAAAGTCT
+
:<=B>BBED?AA=FHCCCCCBCBDD@CCC?CCCEAA>@?BCCBBBD@CC?B?CBBBBBBB3B>AACCCACCBBB<B@ABBBB5BB>C5;;;.;A@?AA<@DBBBB?A=AC?BBB>AABBBDCCFCCDBBBBC?CCBB>AAAACBA@=C@CBB?BCCCCCCA?AAABBB?BB>>=>;?A>>>8=<<788888(8>:B888AAAAA;?<?B>>:>:>BCBA@CCCCBBB<?<?BB=BBB?BBBDCBBBCBB@A@CCBAAAA@@=@BB?CCBAA>ADCD?CC>B999
@ATNG8:01290:01680
GATGGTAGCATCATGCATATCTCACCAGAAGATCAGGAACTCTAGAAGAATTCAGATTTTAACACGAGAGTAAACGTAAAAGAAGGTTTTACAAGACTCACGTTAACAATATTGCAGCAGTACGCACACAATCGAAGCGCAGTAAGGATGGCTAGTGTAACTAGCAAGAATACCACGAAAGCAAGAAAAAGAAGTACGCTATTAACTATTAACGTACCTGTCTCTTCCGAAACGAATGAGTACAGAGAGTACGATATGTCTACCATCGTTATCGGAAAGTCT
+
:<=>9=666<<<<666<<BAAA@@?:=99.49;4942849::8BBC?BA?B???<9773&3177233?;;556,88@@==/:;499AA@4@BB=BA?@>?@?@>?:EE:BBA=@?:9:@:;;CBBBB:;9<@@AA:;:CB:9:A<A=AA@=@@><??8919<<::86.-)---6:8677.;55,5C>>=*;;4....369;>9;7;>@@<A=AAA@@AB?@???@=?=@@A=A9708=><>>><ABB@>BACBBA??>>>>??:>=>>>6;;>><>E;@>>>
@ATNG8:01293:01682
GATGGTAGTCTCAGATAGTCTATAGTACTCATTCGTTTCGGAAGAGACAGGTACGTTAATAGTTAATAGCGTACTTCTTTTTCTTGCTTTCGTGGTATTCTTGCTAGTTACACTAGCCATCCTTACTGCGCTTCGATTGTGTGCGTACTGCTGCAATATTGTTAACGTGAGTCTTGTAAAACCTTCTTTTACGTTTACTCTCGTGTTAAAAATCTGAATTCTTCTAGAGTTCCTGATCTTCTGGGTCTCTCTCTCACGCACTACCATCGTTATCGGAAAGTCT
+
BBBB?AB@<<ABAA@?AB;95@A@BCDCCCBA>@;;;4:@8B?CCBCB::76<;AA7;5:@@@;A>AA@@@@@CD>@@BCB3CC>??CC<??;<7<AA;@C8;;B@@A?AACDDDCD@BBB>A=BCA@ACCC?CCCC@CCB@@ACBCCBBBBBBA?BAA?AC@D>AADCCCCBB5;;;;;.;>C@;;<;.9@BBD>AACCCAA@B?49999'9>>BB4:8;A?ABBBBBC@C@BB?@@A?ACCC>CBCCD@@@DBAABBAAA@@>BBCCC@DAAA5::5:?AA
@ATNG8:01293:01709
GATGGTAGCGCATATCAGCGCAGCCCAGAAGATCAGGAAACTCTAGAAGAATCAGATTTTTAACACGAGAGTAAACGTAAAAGAAGGTTTTACAAGACTCACGTTAACAATATTGCAGCAGTACGCACACAATCGAAGCGCAGTAAGGATGGCTAGTGTAACTAGCAAGAATACCACGAAAGCAAGAAAAAGAAGTACGCTATTAACTATTAACGTACCTGTCTCTTCCGAAACGAATGAGTACGATGATAGAGCTCTCTCTACCATCGTTATCGGAAAGTCT
+
8899.4499<@BBCCC=?@?@<<BC:;=C?BB@=00*00(/99:9:>8<<033849599=(>=AA@A?999559)4<5555&5<.5.555&/:;5///://5;@=??FC<??B@DFBBCBCDDBBCGCCBB?BCCD@B@@@ACBB>B>B;;7;AAABE@A>AGCCBC?CC?B>?;?;;;>6000)0>>?@0@@:B>>>BAAAC3838;>>5;7;AC@@?@BBBBBB?CABCB=A::69@@@BBBBBAAABBBCB?;;==9888819=<<@;@@99288)8<9:
@ATNG8:01298:01700
GATGGTAGATATATGCACGCTCTACCAGAAGATCAGGAACTCTAGAAGAATTCAGATTTTTAACACGAGAGTAAACGTAAAAAGAAGGTTTTACAAGACTCACGTTAACAATATTGCAGCAGTACGCACACAATCGAAGCGCAGTAAGGATGGCTAGTGTAACTAGCAAGAATACCACGAAAGCAAGAAAAGAAGTACGCTATTAACTATTAACGTACCTGTCTCTTCCGAAACGAATGAGTACTACTCTCAGAGACACACTACCATCGTTATCGGAAAGTCT
+
@@?B9<<BCBCBBAAABBBABBBCC@CCC>@@CBBB?B?BBAAABA>BA>@=@@999BAA2A=??:AAABB888)8<???@@0?B>B4;;;-9@@8?:69>>C>C@D@CC@DBB?BBBBCBBBCCCDCCCBA?AD@@=@BCCBBAA>A@B@@>@CBCCCCC?CCCBBB@BC=A@A?BB@@@8@::48888)7=9=>>>BBBBA;>:>=AA5;6;<A@A@BBBBBBB=?=?BB>BCC?CCCBBBBABBBBBBBB?@@@A@@@???=A>>>A=>>>@<@D7:666
@ATNG8:01299:01701
GATGGTAGTGCGTGAGAGAGAGACCCAGAAGATCAGGAACTCTAGAAGAATTCAGATTTTTAACACGAGAGTAAACGTAAAAAGAAGGTTTTACAAGACTCACGTTAACAATATTGCAGCAGTACGCACACAATCGAAGCTCAGTAAGGATGGCTAGTGTAACTAGCAAGAATACCACGAGAGCAAGAAAAAGAAGTACGCTATTAACTATTAACGTACCTGTCTCTTCCGAAACGAATGAGTACTATAGACTATCTGAGACTACCATCGTTATCGGAAAGTCT
+
A@BB@BCCCDCABBCCICCCAA:998;DC?BBC?9;9;=BBBAAAC@CD>B?BBBBBBBB3B?BABABBCBAA?8@>@>===,>?;?4:9909==9>A=ABBDCF@B?CD@BBB?BBBBCBBEECCCCDCBA?BCDE<?>BBB@A@=@?B@@>ABBBCCCB?AAABCB?BB?BBB<>?BA@<::;4;=<<=/;:5:>>BDBBBD@D@CBCB>A>ABBCF?BBBA@=<2939==5?@B?BBBBBBBBAA===>>>@CBBCBBBBAA>?BBBB;@BBB?A?<?>>=
@ATNG8:01303:01729
GATGGTAGTAGTACACTAGTCATACCAGAAGATCAGGAACTCTAGAAGAATTCAGATTTTTAACACGAGAGTAAACGTAAAAAGAAGGTTTTACAAGACTCACGTTAACAATATTGCAGCAGTACGCACACAATCGAAGCGCAGTAAGGATGGCTAGTGTAACTAGCAAGAATACCACGAAAGCAAGAAAAAGAAGTACGCTATTAACTATTAACGTACCTGTCTCTTCCGAAACGAATGAGTACGTGTGACGTACGTGAGCTACCATCGTTATCGGAAAGTCT
+
@@:?266=CCCCCF;66;;=<A=BB@BBC?@AAB;<5<799=>;:?;?;7??>????AAA3B>BABBAAAA:99,:@@@@@>0>B=@4999&9=?=@B@BAAB@@?@@CDA??@@BBBBIBCCBBCCCCD<;6;B==;????AA994;=AAB?AAAA???B@BBBCAA>BB>AAB?@B=:=4825.5;:;<.<?:?888?>A;;5;5:<>=:?;>>CBB?BA???AA?B?BCF@ABA?BBCC?@@CBB@?BDCCCBAAABA@@@?588>AC;?=?A<AB:@?>>
@ATNG8:01305:01721
GATGGTAGCACGAGTCACTTATATCCAGAAGATCAGGAACTCTAGAAGAATTCAGATTTTTAACACGAGAGTAAACGTAAAAAGAAGGTTTTACAAGACTCACGTTAACAATATTGCAGCAGTACGCACACAATCGAAGCGCAGTAAGGATGGCTAGTGTAACTAGCAAGAATACCATGAAAGCAAGAAAAATAAGTACGCTATTAACTATTAACGTACCTGTCTCTTCCGAAACGAATGAGTTCCTCTCAGACGCTCGTCCTACCATCGTTATCGGAAAGTCT
+
?:455::@CB:96>?CBAAACCBBBADCC@CCBB??=?<??AAAAB?BB?B?>>@??CCC1?<??>>>>B@@;;6:6/////'//(//555)5783=525<>>AA<A<AB=B>>;>AAAAAAA::;?:;;CC=?>?A=A@@@>><=7;7>786:<<<A@@@<@AAA@?;?A<AAA=DAABB=>;:788888(8<7=;<<BAAAB<@<@>>><A<@@<<<<AB@@;;;=@=@AA:@@@<=;;<@=B=@@@A@A@@@@?>>>B<>>?<A;99D=AA==8?D9A@::
@ATNG8:01264:01773
GATGGTAGTCTCAGATAGTCTATAGTACTCATTCGTTTCGGAAGAGACAGGTACGTTAATAGTTAATAGCGTACTTCTTTTTCTTTCTTTCGTGGTATTCTTGCTAGTTACACTAGCCATCCTTACTGCGCTTCGATTGTGTGCGTACTGCTGCTAATATTGTTAAACGTGAGTCTTGTAAAAACCTTCTTTTACGTTTACTCTCGTGTTAAAAATCTGAATTCTTCTAGAGTTCCTGATCTTCTGGGTGTATCAGCGAGTATCTACCATCGTTATCGGAAAGTCT
+
@A@=8<<=@;@====>>?<<;@>>>=<:7700)/:<<5=@@E@BDBA@BB?BBB@@=@>BACC@C?CBE@@@BBB7:;A@A0ABC;?@B>BBAA>ABC?BB<???????BBCAAAAB>@>?<?@CCBB?;;;;>>??388????@?==888>?888:::8157(..'..779;?=<8555555$55:75555&59<;<4<>><<<>>=@:====)=49593929929:BABBAAC?DACCDC?B?AA<@BBBJDEBBBAAABCBB;;5;;;;@<@AAC>AA;A???
@ATNG8:01265:01731
GATGGTAGCTCACGTACGTCACACGTACTCATTCGTTTCGGAAGAGACAGGTACGTTAATAGTTAATAGCGTACTTCTTTTTCTTGCTTTCGTGGTATTCTTGCTAGTTACACTAGCCATCCTTACTGCGCTTCGATTGTGTGCGTACTGCTGCAATATTGTTAACGTGAGTCTTGTAAAACCTTCTTTTTACGTTTACTCTCGTGTTAAAAATCTGAATTCTTCTAGAGTTCCTGATCTTCTGGAGATACACATGATACTCTACCATCGTTATCGGAAAGTCT
+
ACCB@BCCCCBBBBCCAAACBBCDCCCCCCAA>ACCD@AA>AACBBAAAC?CCBBB?B=??AA?B?AA@AABBBB>BCBBB1B@=@@;>6=CCC>AAB>BB=@@@CCB?AAA===@@:@@A;A;===><<<>;@C@@8<<>>>>>>=????<==A7;=>=AA;?:A@@A@AA@A:@@@@>3>7<675555'59333(--3---=<7;8;CCC/A@>@@;@6;;5;?>?=>=<A<?@?>>>:==B=@@@A@@@@@@AA>>>@@@A@<@<<<A;AAAA;AC9<888
@ATNG8:01268:01748
GATGGTAGTATAGAGCTCTACATAGTACTCATTCGTTTCGGAAGAGACAGGTACGTTAATAGTTAATAGCGTACTTCTTTTTCTTAGCTTTTCGTGGTATTCTTGCTAGTTACACTAGCCATCCTTACTGCGCTTCGATTGTGTGCGTACTGCTGCAATATTGTTAACGTGAGTCTTGTAAAACCTTCTTTTTACGTTTACTCTCGTGTAAAATCTGAATTCTTTCTAGAGTTCCTGATCTTCTGGCGCTCTGTCACGTCTGCTACCATCGTTATCGGAAAGTCT
+
88;=8<<BBBBBBECCCAA@>CBCBBBBBBBDACCBB=::99?AA998=<6>@>//*/)//67168;;?BB6527133333'33(......&.833,359455188>>>A:=>9:;=;:4:88185;=<<///716:=A<AA>=>>??@A?===<:91///599494=??<<888A4;89;;-;7<,//;;;+;;;<;067757985//---'-3557050577.7?>?<7737*//9688,//94:=@@B:::AAAA@;;;B???<?=;;;8==?<1770///<
@ATNG8:01269:01741
GATGGTAGTATATCGCGTCGCTATCCAGAAGATCAGGAACTCTAGAAGAATTCAGATTTTTAACACGAGAGTAAACGTAAAAAGAAGGTTTTACAAGACTCACGTTAACAATATTGCAGCAGTACGCACACAATCGAAGCGCAGTAAGGATGGCTAGTGTAACTAGCAAGAATACCACGAAAGCAAGAAAAAAGAAGTACGCTATTAACTATTAACGTACCTGTCTCTTCCTAAACGAATGAGTACATAGATATACGTATAGCTACCATCGTTATCGGAAAGTCT
+
777@?A@BBBAB@<>>=?=@DDDCC?CCB?>BDCAA?A>A;;666>9=<9<9;;585???,?28934:::9373)73:6@@@+==9=9=@G2>><866554;=55459<<9=>>8;@@@BBBCBCCBBBBCDACCBB=A@CCCCBB?B?B@@=@BAAABCB?BBBCCC@BC=???>?=;77.555.225555$/://///869??;A555>>;A<:8??>4=?==@@@>@>BBB=BBD>AACABABC@@???A@@A>>>AAABBBC;@@A??<?@AA=AA:A>;;
@ATNG8:01271:01773
GATGGTAGATACTCGCTGATACACCCAGAAGATCAGGAACTCTAGAAGAATTCAGATTTTTAACACGAGAGTAAACGTAAAAAGAAGGTTTTACAAGACTCACGTTAACAATATTGCAGCAGTACGCACACAATCGAAGCGCAGTAAGGATGGCTAGTGTAACTAGCAAGAATACCACGAAAGCAAGAAAAAGAAGTACGCTATTAACTATTAACGTACCTGTCTCTTCCGAAACGAATGAGTACTGTATCTATGTGTGCGCTACCATCGTTATCGGAAAGTCT
+
44:=7;<CCCCCCCCCBBCBBBBBB=BBC@C<<<00-0<@@ABBBB?BB?B??>?BDDDD3B?BAB????=?::1559@?@C1CC@C@CBB9C;<5<@@@@BBBD@B@CC@DBB>@@@@BCBBCHDD@@@CC@CCCC@CAA@????9@;A::6;A@@@BBB?BBB::9?AB>CBB?BBA@@9=<<:88888(7>9>>===;;88198====7;7;ABBD@BBBAAAA?A>BDE>AAA@???AAADCBBBBC???BBA=;;;=>>>6;;BBB:>=88179.8<<>
@ATNG8:01276:01741
GATGGTAGGCGTGTGAGAGTCTGCTCAGAAGATCAGGAACTCTAGAAGAATTCAGATTTTTAACACGAGAGTAAACTTAAAAAGAAGGTTTTACAAGACTCACGTTAACAATATTGCAGCAGTACGCACACAATCGAAGCGCAGTAAGGATGGCTAGTGTAACTAGCAAGAATACCACGAAAGCAAGAAAAAGAAGTACGCTATTAACTATTAACGTACCTGTCTCTTCCGAAACGAATGAGTACTATGTAGAGCTCTATACTACCATCGTTATCGGAAAGTCT
+
<::@@B@B?@@>@;;:=;;;CC@?C>@>>@CCAAAB>B>BABBBBB@BC@B?@??@@@@@.A=ACCCCCBBBCD>A>18888(8>3:3:>>6@AA@@AAABD=>=<@<??<?@@<=>==>><;;KCAA??>A=AAAB=>>>;:;AA:><>>A;?878?@@B<ABCC=>;@B9?><7<<///)//-)-----$--(/=9;??@@@<@9>>?B<@<>>>;=:=??A>=>=?<?CC:A>><<==?;;;>>>AA@@>>>A>>>?>>>=D<AA=??<AA==:<>3=<77
@ATNG8:01278:01754
GATGGTAGGAGACGAGCGTCGCACACGTACTCATTCGTTTTCGGAAGAGACAGGTACGTTAATAGTTAATATGCGTACGTTCTTTTTCTTGCTTTTCGTGGTATTCTTGCTAGTTACACTAGCCATCCTTACTGCGCTTCGATTGTGTGCGTACTGCTGCAATATTGTTAACGTGAGTCTTGTAACACCTTCTTTTTACGTTACTCTCGTGTTAAAAATCTGAATTCTTCTAGAGTTCCTGATCTTCTGGGCAGACTCTCACACGCCTACCATCGTTATCGGAAAGTCT
+
AABB?CC?6=8:-----5579665;=;;;=;;:85:4333&/95:)///76885:;;:96;*/--60505---56----.(.3333(3:372552&26;;9>>><>A=?9;;>>:>@>>;>>@<@@B=B7;;@:;8<>9>@DD<==>@=A<=9:;<<///606575<A8=:;;;D@@@;;8;@B=AAD=B=;;;;;*6:883866///66=<7=<=<.<::;E<@:>>=@@@@A@@=@<@AABAA6<676-7=>@@AACA@@@A=>:=AA=A====7///:7>>6989@
@ATNG8:01281:01736
GATGGTAGCGCACACATAGATACAGTACTCATCTGTTTCGGAAGAGACAGGTACGTTAATAGTTAATAGCGTACTTCTTTTTCTTGCTTTCGTGGTATTCTTGCTAGTTACACTAGCCATCCTTACTGCGCTTCGATTGTGTGCGTACTGCTGCAATATTGTTAACGTGAGTCTTGTAAAACCTTCTTTTTACGTTTACTCTCGTGTTAAAAATCTGAATTCTTCTAGAGTTCCTGATCTTCTGGATAGCGACGCGATATACTACCATCGTTATCGGAAAGTCT
+
9///69;>=<<<=>>>==;;;=<;:::://------6/-/+/5333:8874:9:???B>BB;;3A=ABA?88===7=>9>>.@A.26=</725516<>9>>665>>00,0AAA@@BB999C=A=BCABAAAA<@B9:49A?ACCBAAA:;;?>;:5;A?=>>4:2:9>>?BB@@=9:9@@4><?;9999:'9>>@A<AB@@@B::9@9=9=9(55999:;=@@=AAAB@:;7:=A@@A@?:>??5::;::::A999@BBBBCAAA?@A@AB?@A?C?BA=ABAA
@ATNG8:01284:01776
GATGGTAGTACACTAGTCATACCAGAAGATCAGGAACTCTAGAAGAATTCAGATTTTTAACACGAGAGTAAACGTAAAAAGAAGGTTTTACAAGACTCACGTTAACAATATTGCAGCAGTACGCACACAATCGAAGCGCAGTAAGGATGGCTAGTGTAACTAGCAAGAATACCACGAAAAGCAAGAAAAAGAAGTACGCTATTAACTATTAACGTACCTGTCTCTTCCGAAACGAATGAGTACACACTCTCATATGACACTACCATCGTTATCGGAAAGTCT
+
?;=>=@BCDDDCCBCBCDBBBB?BDD@CBBB>><>?BBBABAA?AC>A>ABBBBBBB3B?BBBBBBBB@@A7>=88555(6<4<0898'5:945855;:<782959>:===9==>>>>>@@@??AAA??:?AAA<>>A>>>>>:>7;;A9>;;;?@@>;A>>>@A;>>:@>>6::5555(79:8>?FDF/8858;;;BBA;;7;=BAAC<A<??>AA;?>><<<>:>;AAA9AAA;;;<?>>;9;AAA>==AAA<>>A@>>>>9=8==@@BBBC?CC=AAAA
@ATNG8:01287:01731
GATGGTAGTCTCAGATAGTCTATAGTACTCATTCGTTTCGGAAGAGACAGGTACGTTAATAGTTAATAGCGTACTTCTTTTTCTTGCTTTCGTGGTATTCTTGCTAGTTACACTAGCCATCCTTACTGCGCTTCGATTGTGTGCGTACTGCTGCAATATTGTTAACGTGAGTCTTGTAAAACCTTCTTTTTACGTTTACTCTCGTGTTAAAATCTGAATTCTTCTAGAGTTCCTGATCTTCTGGAGATATCATCAGCGAGCTACCATCGTTATCGGAAAGTCT
+
:?:=5555<<<<C>CICCBAABC@>555445<59;BB;@@:?<B@A@<<@=BBBBC?@9=@0/)/2779<<<;;<455==='440434<4456>:=>@9>>:=B@@@F?A@BAAC;;6:@?8>:@@@@@>>@8>@6969DC999@????@>;;::*00/366)/)3355<=><A9:5555&5.5.55555$95@@;,5///////77)444&44459.4.4;6<=655:>7:8:=>>>=244949:@@>999??A?@@999@@@2995887@88/:7;1=0//
@ATNG8:01288:01766
GATAGGACGAGCGTCTGAGAGGTACTCATTCGTTTCAGAAGAGACAGGTACGTTAATAGTTAATAGCGTACTTCTTTTTCTTGCTTTCGTGGTATTCTTGCTAGTTACACTAGCCATCCTTACTGCGCTTCGATTGTGTGCGTACTGCTGCAATATTGTTAACGTGAGTCTTGTAAAACCTTCTTTTTTTACGTTTACTCTCGTGTTAAAAATCTGAATTCTTCTAGAGTTCCTGATCTTCTGGGTCTACGCTCGTCGCGCTACCATCGTTATCGGAAAGTCT
+
BBBBC@9;;CCCBBBBBBBBC?BBBBDCB=B99969BAB?BBCCCBC?BCCCC@C@CCCC?C?DDCCBBCBA<99999*9?=ACDD?CC@@>@BB=BC?AABCCC@CDCECCBB@BCD?C?CCCCCCCC@CDDD@CBCCBBBCCCCBBBBBB?AAD@BB?B?BBCBBCBCC@CCCCC9A;?;9999999#9A@BC=BCDDCCCCCC@CCCC1BBBCI?B>AD@CCCCBBC@B?CBBDBB?B???<@BBGCCCCCCAAA???CCC?BBBBC?CCCD?CC=AAAA
@ATNG8:01288:01778
GATGGTAGTATCTGCACACTCTGTCCAGAATATCAGGAACTCTAGAAGAATTCAGATTTTTAACACGAGAGTAAACGTAAAAAGAAGGTTTTACAAGACTCACGTTAACAATATTGCAGCAGTACGCACACAATCGAAGCGCAGTAAGGATGGCTAGTGTAACTAGCAAGAATACCACGAAGCAAGAAAAGAAGTACGCTATTAACTATTAACGTACCTGTCTCTTCCGAAACGAATGAGTACTGTATCTATGTGTGCGCTACCATCGTTATCGGAAAGTCT
+
//?<7;B;;;95555556;;?>=@A79:55;:====5::::;;<<>9B<9?66:///;;;+;6;:788::::::3:;=>@A@+>=7;.999&555.566;===@?8=899249<88=A:?@AABCFED@A@B?BCCC@BCCAAA::6;>??@<??>:;;//)06668?.77/739388//(///(/...&27+222::6778485999937355?>>?<@@@@9:78>BBC>B?>:<8::?;AA@AAA>><==A?888::=;A67779926655/56/99<;
@ATNG8:01305:01738
GATGGTAGTATCTGCACACTCTGTCCAGAAGATCAGGAACTCTAGAAGAATTCAGATTTTTAACACGAGAGTAAACGTAAAAAGAAGGTTTTACAAGACTCACGTTAACAATATTGCAGCAGTACGCACACAATCGAAGCGCAGTAAGGATGGCTAGTGTAACTAGCAAGAATACCACGAAAGCAAGAAAAAGAAGTACGCTATTAACTATTAACGTACCTGTCTCTTCCGAAACGAATGAGTACACACTCTCATATGACACTACCATCGTTATCGGAAAGTCT
+
9:;@?BBBCBBBBGCGFDDDCCBBB?BCCACCB99;=@<@BCBBAC@DD@D??>?AACCC3C>AAABDBAA>>>:>CCEEDG0BB@D6;;;6;@C>CBBCCCCCD@C@CD?BBB?BBAABBBBDCCCCCCAB?BDBB>AAA?AA887:?CAA@BCBBBBBB?BBBBBB@BB>AAA<@@==<8??::=>>>>/>A;@887@@@<=:=<@@AA7;8;EBBB@BBBB@@@9999DD>B?><@CCCCBBACCCCCC???@@BBABBBBB?BCCCC?BBBC?CC;>777
@ATNG8:01264:01807
GATGGTAGTAGTACACTAGTCATACCAGAAGATCAGGAACTCTAGAAGAATTCAGATTTTTAACACGAGAGTAAACGTAAAAAGAAGGTTTTACAAGACTCACGTTAACAATATTGCAGCAGTACGCACACAATCGAAGCGCAGTAAGGATGGCTAGTGTAACTAGCAAGAATACCACGAAAGCAAGAAAAAGAAGTACGCTATTAACTATTAACGTACCTGTCTCTTCCGAAACGAATGAGTACGAGAGAGCACACGTGTCTACCATCGTTATCGGAAAGTCT
+
AAAB@BCCCCBBDCCCCCBBBBBBB?CCC?CBBBAA>B@BBCCCCC@CC?A?@@@<????0?=BBBBBBCCAAA<@BBDCCD5CB>B5;;;.;AB<BBBBCCCCB@D@CC@BBB<@@CBDBBBCCDBAADDD@DDBB899BA????9@=@?@>ACCCCABA?ACCCCB>BB>A@A<@@=>>8::9;::999(8?:?=>>@@@@@<@<@@CA:>:>@CBC<AACCAAB9999DD=BAA>AAABBCBBA@@CBAA?CAAAAA@A@@@;A?A>@=@BBB>@@7<:::
@ATNG8:01281:01816
GATGGTAGGTGCACATGAGTGTATCCAGAAGATCAGGAACTCTAGAAGAATTCAGATTTTTTAACACGAGAGTAAACGTAAAAAGAAGGTTTTTACAAGACTCACGTTAACAATATTGCAGCAGTACGCACACAATCGAAGCGCAGTAAGGATGGCTAGTGTAACTAGCAAGAATACCACGAAAGCAAGAAAAAGAAGTACGCTATTAACTATTAACGTACCTGTCTCTTCCGAAACGAATGAGTACAGAGAGTACGATATGTCTACCATCGTTATCGGAAAGTCT
+
?@@B?D@@<ABBCGDCCCCBCCDBB?BCC?CBBB??<?@BBCCCBB@CC?B?ACBCBCCCC)C?CCCBBBCCCDC>BB@@@@@0>>>?4;;;;*;CB=:;9ABCBBC@B???;?AA>BBBBCCBCCCBCCCDBB?BCCC?AABABA??5949??<ACBCBCCA?AAAAAA?AA>??@>??;;;3?<=;>@@@@2AC?A;:;@AA>>;=;?A9<9=9<ACCC@C@>>>00*0+0@@<AAA;@CBBCBBBCCCCAAA@@BBBB@@@AAA>BA<<<=AAAA<@A7>;88
@ATNG8:01283:01809
GATGGTAGTACATGATAGACGACACCAGAAGATCAGGAACTCTAGAAGAATTCAGATTTTTAACACGAGAGTAAACGTAAAAAGAAGGTTTTACAAGACTCACGTTAACAATATTGCAGCAGTACGCACACAATCGAAGCGCAGTAAGGATGGCTAGTGTAACTAGCAATAATACCACGAAAGCAAGAAAAAGAAGTACGCTATTAACTATTAACGTACCTGTCTCTTCCGAAACGAATGAGTACGTGTGCGACGTGTCTCCTACCATCGTTATCGGAAAGTCT
+
=:9?7;<BDCCCECCCBBBB;;;:;=@CCACBBB;;7:<ABFCCBB<??@B@CCBBBEEE5B?BCCCCCBBBBD=BACDFDD5AA<@=AAA9ADF@BAACBBBCC@D?CB?BAA=@?CBCCCDBBBBCBB@DADE@@?@BBCBBAA=B>B@@<@CCCCCCD@@@@BBC@BB>AAA399@@?8@==99:::9(3?;A499BB??B<A<???E7:8;ACCB@BBCCDDC?A?AAA;A::5:?@@ABBBBB??>BCCCDBBAAA?@CC?B@@@D@BB@@<??9>@@A
@ATNG8:01295:01809
GATGGTAGCACACGAGATCTCATCGTACTCATTCGTTTCGGAAGAGACAGGTACGTTAATAGTTAATAGCGTACTTCTTTTTCTTGCTTTTCGTGGTATTCTTGCTAGTTACACTAGCCATCCTTACTGCGCTTCGATTGTGTGCGTACTGCTGCAATATTGTTAACGTGAGTCTTGTAAAACCTTCTTTTTACGTTTACTCTCGTGTTAAAAATCTGAATTCTTCTAGAGTTCCTGATCTTCTGGGCAGACTCTCACACGCCTACCATGTTATCGGAAGTCT
+
:<;@266554;556<;??B;59955>;;;<<;5666;39;49)///777727;8883823339-3-3899:::984;<;<;$33173333&3;89488B6?@?C????A=A@?::;//*/;95;499:5756928<>>:;>;>>@:;;>>87799;45555>?:><>@@AA@@@@<:;:DD5A<@699BBB/??AAA3;;;;;====<8=???/@;;;A<@<??;?AAE>>>:=<BA>>>A566991:///:9:9A??<===167=7;;>@<<<::1717:7;
@ATNG8:01297:01820
GATGGTAGTGATACAGATCAGACACCAGAAGATCAGGAACTCTAGAAGAATTCAGATTTTTAACACGAGAGTAAACGTAAAAAGAAGGTTTTACAAGACTCACGTTAACAATATTGCAGCAGTACGCACACAATCGAAGCGCAGTAAGGATGGCTAGTGTAACTAGCAAGAATACCACGAAAGCAAGAAAAAGAAGTACGCTATTAACTATTAACGTACCTGTCTCTTCCGAAACGAATGAGTACCTCTCAGACGCTCGTCCTACCATCGTTATCGGAAAGTCT
+
CBAB@CDBBBBCBDCCCBBCCDBBB?BBB?BCCBBC@D@BBBBBBC?BB>C?@@@=>???.?<BBFBBBBBBBB=A>@BBBB5AA>A4;;;.;BC>:;9BDCCDC@C@CC@BBB=??@AACBBBCCFECDDD@DDAA?BBBCCCBB>B@B@?<?BCBAACC@AAAAAB?AA>@@B?AA8992:>=;::999.9A?B=<=AABBC:=:=@AB7;8;BCCC?BBBBBAB8:99CD>DAA>ABBCCCC?AAA@@@CCCCCCA>>:=>><?>?AC@CCAA?CD<B???
@ATNG8:01306:01808
GATGGTAGCTCACGTACGTCACACGTACTCATTCGTTTCGGAAGAGACAGGTACGTTAATAGTTAATAGCGTACTTCTTTTTCTTGCTTTCGTGGTATTCTTGCTAGTTACACTAGCCATCCTTACTGCGCTTCGATTGTGTGCGTACTGCTGCAATATTGTTAACGTGAGTCTTGTAAAACCTTCTTTTTACGTTTACTCTCGTGTTAAAAATCTGAATTCTTCTAGAGTTCCTGATCTTTGGGTGTATCAGCGAGTATCTACCATCGTTATCGGAAAGTCT
+
44:?7<AAAA<;;;<C:6;CBAABABBBBBCBABCCD>BC?C?BB@@ABA?BBBBB@C?BBBB?B>BBABBBBBB?BBBBB3BB@@@BD>@BBB?BBB?AB>?>BB??<>CABAA<<9?AC<><>??>>>AA=A???<AAAAAA???@@?A>??A<>>><AA=D9>>??AAAAA<?@@@@6@=A:>>>>A.>>777.566///999<4::::+9;<8;5;5//*/9::===;>6;;>AABB:AA9666///666==AAAAAAAA=>>>>>=AAAA:AA9AA:8
@ATNG8:01270:01849
GATGGTAGCTCTGCTCTGACTCTCGTACTCATTCGTTTCGGAAGAGACAGGTACGTTAATAGTTAATAGCGTACTTCTTTTTCTTGCTTTCGTGGTATTCTTGCTAGTTACACTAGCCATCCTTACTGCGCTTCGATTGTGTGCGTACTGCTGCAATATTGTTAACGTGAGTCTTGTAAAACCTTCTTTTACGTTTACTCTCGTGTTAAAAATCTGAATTCTTCTAGAGTTCCTGATCTTCTGGGCTGCGCTGATATGCGCTACCATCGTTATCGGAAAGTCT
+
BCCC@BBB9;6>BBCBBDCCCCCCCCDCCC;;6;;;;5:A>A?CCBCCDD@CCCCC>B>A@?C@FACCCDH;;;EACCCDC5BB@CCDD@EDBA@BCI?CC?;;;BCIFCCCDCCBC?ABB>A?BGBBBBBCBCCDB?CCCCC@@@CBBBBCBBC@CBC@AC=A999BBBBBCD@CCCCC;C>B=;;;;.;BBCG?CAAACCHCCB@CCCD5CDCDC@CBGEACCCCBBB@C@CCCBBC@BBCC>CCAAACBBBCCBBBBCBBBACCBBB@DCCC@CD=CA::
@ATNG8:01272:01877
GATAGCTATACGTATATCTATGTACTCATTCGTTTCGGAAGAGACAGGTACGTTAATAGTTAATAGCGTACTTCTTTTTCTTGCTTTCGTGGTATTCTTGCTAGTTACACTAGCCGTCCTTACTGCGCTTCGATTGTGTGCGTACTGCTGCAATATTGTTAACGTGAGTCTTGTAAAACCTTCTTTTTACGTTTACTCTCGTGTTAAAAAATCTGAATTCTTCTAGAGTTCCTGATCTTCTGGTCTACTACACTGTACTCTACCATCGTTATCGGAAAGTCT
+
ABBCCBB<BCCDCGABACCCBBBCCCDEC@AAAA<AB?C@BCBBCBC?BCCAC?B?BAAA>B@BBBBBBBBB???@>@/8778BBF>AAAB?BBB>@@<???ABB?BCBBBACC7;;>:>9>AA@A@@@;@===;>>>><<>@@AAAA===A;>>>7=;;A=AA@@>>>>>9>????2?;A;AAAAA.A>>>>9?>>>AA>>>A<AAAAB(@>>><4<5:?48>::;>?3606///<=766;6=9=???AAAAAA;;<@AA==5;///=9==AA;AC:CA>>
@ATNG8:01273:01869
GATGGTAGTATCTGTCTACGAGAGCCAGATGATCAGGAACTCTAGAAGAATTCAGATTTTTAACACGAGAGTAAACGTAAAAAGAAGGTTTTACAAGACTCACGTTAACAATATTGCAGCAGTACGCACACAATCGAAGCGCAGTAAGGATGGCTAGTGTAACTAGCAAGAATACCACGAAAGCAAGAAAAAGAAGTACGCTATTAACTATTAACGTACCTGTCTCTTCCGAAACGAATGAGTACGTGTGACGTACGTGAGCTACCATCGTTATCGGAAAGTCT
+
AABCACCBCA@AADCCCCB;;;BBB@BBBBCA@??A=A>AACBBBB?BB@C@BBB@AAAA2B?B@@ABBDA>==6==BCDDD0CC?B5;::.;AC><<;CEDBBB@B?AA?ABB=??BBCBAACCCCCCDBB?BCCC?BABBBBAA=@?@@@?ACCCCCCC?ACCCBB?BB?BBA>AA???8::9<@>>>>/>D=A;::@@ADD6658ABD7;7;?BCC?BBBAA?>484:@@9A9:89BBBBBBBAAABBCCCCCCBACCCCBB?BBCBB@BFBB?BC>CBBB
@ATNG8:01275:01850
GATGGTAGTAGTACACTAGTCATACCAGAAGATCAGGAACTCTAGAAGAATTCAGATTTTAACACGAGAGTAAACGTAAAAAGAAGGTTTACAAGACTCACGTTAACAATATTGCAGCAGTACGCACACAATCGAAGCGCAGTAAGGATGGCTAGTGTAACTAGCAAGAATACCACGAAAGCAAGAAAAAGAAGTTCGCTATTAACTATTAACGTACCTGTCTCTTCCGAAACGATGAGTACACATCGTCGTGTCGTGCTACCATCGTTATCGGAAAGTC
+
@AAA<?;CBCCBCCDHBAABC@@@@?ACEACCEC@A<A>BBCCBBC?BB@C?@??::::-:>ACCCCCECABA<@@ABBDD5BB=A5;;7;CD=;A<@A@@BB?B?BB?AAA?BBABBBCBCCCDCCCBC>ABA@?B@@??@?>9@=@?@=ACBBBCCC?CDFBA@<994:CB>@A999+7;;<8899:(6>8=?=@AA;;:9=9=?@@<@=AAAAA7:::99;=<A<ACC;CAAAA?>>>>@>>@@@@@@@@AAA======:>>A>>7==AC:?>7>@@
@ATNG8:01278:01844
GATGGTAGCTCACGTACGTCACACGTACTCATTCGTTTGGAAGAGACAGGTACGTTAATAGTTAATAGCGTACTTCTTTTTCTTGCTTTCGTGGTATTCTTGCTAGTTACACTAGCCATCCTTACTGCGCTTCGATTGTGTGCGTGCTGCTGCAATATTGTTAACGTGAGTCTTGTAAACCTTCTTTTTACGTTTACTCTCGTGTTAAAAATCTGAATTCTTCTAGAGTTCCTGATCTTCTGGATAGCGACGCGATATACTACCATCGTTATCGGAAAGTCT
+
0/00)//:///:7//////77556>>;;<>>@=@AA@;@?A>A<<666<7<;:>>9><???@<A:?>=<88998998989.8@;@::9,/=00*/>:;?C789@BBB<?@;;;A@@;>;;1806=<:::?B=@@@@:==>>>886<<<=?7//97///599160:<==;9;7715252(217456565'6>=AA7==@@CB?=>==BBAA/@AABB8;7;B=BBCA?@@=B=@@@;;;;>>D<?>?>A??===<9;:------08;;66069>=9@@7==>>
@ATNG8:01287:01840
GATGGTAGTATCTGCACACTCTGTCCAGAAGATCAGGAACTCTAGAAGAATTCAGATTTTTAACACGAGAGTAAACGTAAAAAGAAGGTTTTACAAGACTCACGTTAACAATATTGCAGCAGTACGCACACAATCGAAGCGCAGTAAGGATGGCTAGTGTAACTAGCAAGAATACCACGAAAGCAAGAAAAAGAAGTACGCTATTAACTATTAACGTACCTGTCTCTTCCGAAACGAATGAGTACACATCGTCGTGTCGTGCTACCATCGTTATCGGAAAGTCT
+
A<8@><6:DBBBBBBCCCCCCCC@?>@CE?B@@@996;>AABCBBB?BB@B?AAABBCCC3C?CABACBBBBCC9AACCDDE5BA;>5:;:.;BB?BGDDBBA@@<@>AA?BBF@CBBBCBBCCCCCCCCBB>BBBB@BBCAA@@@=A=B:::;CBBBCDB@BBBAAA@BB@CBB>A@@@@:AAA?ABBBB3BC@@888?@AA@<@=@AAF<><>>BCCABBBCBCC>@>?DE>CCC?BBBBBBAAABBBBCEC@A?BB988=;=8===;?;??@@:@A:>>CC
@ATNG8:01289:01866
GATGGTAGTAGTACACTAGTCATACCAGAAGATCAGGAACTCTAGAAGAATTCAGATTTTAACACGAGAGTAAACGTAAAAAGAAGGTTTACAAGACTCACGTTAACAATATTGCAGCAGTACGCACACAATCGAAGCGCAGTAAGGATGGCTAGTGTAACTAGCAAGAATACCACGAAAGCAAGAAAAAAGAAGTACGCTATTTAACTATTAACGTACCTGTCTCTTCCGAAACGAATGAGTACTACTCTCAGAGACACACTACCATCGTTATCGGAAAGTCT
+
AAAB?AABBBCCBCCCCCBCJAB;;:;BC?BBAA999:>BBBBBCC@BB@B??=>:;;;-9<ABBBBCBCAA@<@?AABBC2AB<@5;;0;:@7696<>>>BB@B?BC?AAA?AAAABCCCDBBBCCCCC?CG@A>@BBABBAB>B@CCC?BCCCCCAA>ACCCBA>BB>A@A>@@>??8===;::9999%8=:>888CBB=>=5<:===?5:6;ACCC@CCCBBBB>A>ACC>CAA>ABBCBABCBBA@BBBD>>>CA???A@@<@@A@@<@A@@=>B9>=<=
@ATNG8:01293:01858
GATGGTTGCACGACACGACGATGTGTACTCATTCGTTTCGGAAGAGACAGGTACGTTAATAGTTAATAGCGTACTTCTTTTTCTTGCTTTCGTGGTATTCTTGCTAGTTACACTAGCCATCCTTACTGCGCTTCGATTGTGTGCGTACTGCTGCAATATTGTTAACGTGAGTCTTGTAAAACCTTCTTTTTACGTTTACTCTCGTGTAAAAATCTGAATTCTTCTAGAGTTCCTGATACTTCTGGTCTACTACACTGTACTCTACCCATCGTTTATCGGGA
+
A<<A>?7@CCCDBBBCCCB;69CEDDEEABAA?ACCD>CD>@=@BABBB@?A@@BA=@=AC@@=@<??@BBA@@B<AA@@@1>@7<?A?3???@>BBB?BB799?CAB?B@@<>>AA<@@A<A=>@>@>>>>:?ADD<===AAAA??CAAAA<6618==:>?;?<???>>>A@?8=8888,9:?8==???/;=99=47-----56-//8;8+85778580583<==>>?D<?;>933---0755,--,,,,-23335555656333'..7333,38/52).
@ATNG8:01294:01870
GATGGTAGGTGCACATGAGTGTATCCAGAAGATCAGGAACTCTAGAAGAATTCAGATTTTTAACACGAGAGTAAACGTAAAAAGAAGGTTTTACAAGACTCACGTTAACAATATTGCAGCAGTACGCACACAATCGAAGCGCAGTTAGGATGGCTAGTGTAACTAGCAAGAATACCACGAAAGCAAGAAAAAGAAGTACGCTATTAACTATTAACGTACCTGTCTCTTCCGAAACGAATGAGTACTGCGTCTCACTCTCGCCTACCATCGTTATCGGAAAGTCT
+
?<<E;BBB@BBBBBDGCCCBACB;<8;BB>AC@@@A>B>@@BBB;;7;D>B=A@@;;;;;*;>ABCDCBCCCCE>BCCCCBB5AA=@4;;;.<AA>ABABABBCB?B?BB?BBB<>>BBCBBBBCCDCCC@@>@BCB@BBBAAAB?AA@A::7;CBCBCBB@BCCAAA?AA?ACC?BAA@A9?9939<<==.=?=?=>=?@@C@5959=::*/*/;A@@ADEBBCBA5;5;@@9@BB?BBBBBBCCCCBCCCCCBBECCCC@CBB@BBBBC@CBBB?CC>C999
@ATNG8:01297:01833
GATGGTAGAGTATCATGTGTATCTCCAGAAGATCAGGAACTCTAGAAGAATTTCAGATTTTTAACACGAGAAGTAAACGTAAAAAAGAAGGTTTTACAAGACTCACGTTAACAATATTGCAGCAGTACGCACACAATCGAAGCGCAGTAAGGATGGCTAGTGTAACTAGCAAGAATACCACGAAAGCAAGAAAAAGAAGTACGCTATTAACTATTAACGTACCTGTCTCTTCCGAAACGAATGAGTACTACTCTCAGAGACACACTACCATCGTATCTCAGGAGTCT
+
AABB?==A=966;;><ABCB<;;;=598;5544<98.4.4://///)//)/:1///55555$5797777//)/999/77//////#5<7<?>>>2>C>9>A@ABBBBB>B>BC=ABC>AACCCABBCAAACBBBC?CBCB>@@??@AAB>B@C??>?BCCBBBB?BCCCCA>AC>AAB@CB???7=<>;99999(8>:=888@@AAA:<:>>=A:>:=<B?@;@AA@BCC5<5;<<0:AA?BBABB???BCCBBBBBBBBBBA@@A:958B>7777///6=7/689=
@ATNG8:01301:01871
GATGGTAGTGCGTGAGAGAGAGACCCAGAAGATCAGGAACTCTAGAAGAATTCAGATTTTTAACACGAGAGTAAACGTAAAAAGAAGGTTTACAAGACTCACGTTAACAATATTGCAGCAGTACGCACACAATCGAAGCGCAGTAAGGATGGCTAGTGTAACTAGCAAGAATACCACGAAAGCAAGAAAAAAGAAGTACGCTATTAACTATTAACGTACCTGTCTCTTCCGAAACGAATGAGTACGTGTGACGTACGTGAGCTACCATCGTTATCGGAAAGTCT
+
@;AB<?;BBAAB=AAABBBBAA;:;)4:<9=@@@;<6::==9:><>9BB?C?A@?99999$31779>?=@@===5=>;;;;;';C5;5;;05:;8>966@@@>A>@?BB@CCC@BAABA@;;;IDCCBCCB?BB@@5;;@?@BBB?B?B;;:<CBBCBBEAAABABD?BB?BBB?A??><*373/778899%9;8997:;67775<8<>CE=A===BBA>BBAAACC@G=@@C=@??=AA@A@A::9???@ABABFDCB?>>CBB?999?A7:9BB@CC=BB??
@ATNG8:01309:01874
GATGGTAGATACTCGCTGATACACCCAGAAGATCAGGAACTCTAGAAGAATTCAGATTTTTAACACGAGAGTAAACGTAAAAAGAAGGTTTTACAAGACTCACGTTAACAATATTGCAGCAGTACGCACACAATCGAAGCGCAGTAAGGATGGCTAGTGTAACTAGCAAGAATACCACGAAAGCAAGAAAAAGAAGTACGCTATTAACTATTAACGTACCTGTCTCTTCCGAAACGAATGAGTACATAGATATACGTATAGCTACCATCGTTATCGGAAAGTCT
+
=88>7:<?BBABCBCCCBCCCB???;@AA?AABA;:8:@@@@@@?D?CB?B@BA?@@EFF3C?BA@ACCCCCCC>B@;;;;;*;A>B5;;;*5>A6;<<>>?<=B?C@EFACCD>@@BBB@AACCCD;;;DE@CCBB@AAA@CBA@>A?A@@>@CCCECCB?BBBBAA=??<???<?@:99,7<<887889(7<678;:AAA@@<@<@@A@:=:==BBB@CCBBBCC>A=AA@9@??=?CCEBBBCCCCBABABB@A>>>CAAAA:=>>>B@BBAA@AA8@:::
@ATNG8:01310:01861
GATGGTAGTATAGAGCTCTACATAGTACTCATTCGTTTCGGAAGAGACAGGTACGTTAATAGTTAATAGCGTACTTCTTTTTCTTGCTTTCGTGGTATTCTTGCTAGTTACACTAGCCATCCTTACTGCGCTTCGATTGTGTGCGTACTGCTGCAATATTGTTAACGTGAGTCTTGTAAAACCTTCTTTTTACGTTTACTCTCGTGTTAAAAATCTGAATTCTTCTAGAGTTCCTGATCTTCTGGTATACACACTCGCTCGCTACCATCGTTATCGGAAAGTCT
+
@;?=9<ADDDCBBBCGCIBC<FDCBBBBBBB@=A:::6:A?B????FBBB?BBBBB?B>BCBB>B>BBBBCBB=:899<;=+;<:>=AD:@AAA>BBC>??5<<@C>>9>>@AAA@@:@AA:>:><<<???@;@A>>:>>>>>>>=>AAAA;==D;>>><@@<@9==?>>AACC;A>;>;3<;A777777)5=333-3-----9;9<4::::+;?A@@<@=??<?@@A@@@<@<@@???B9<;A<@>@@>>??>>>>==>A>><=7<<@<=:=AAA;;>4;886
@ATNG8:01267:01891
GATGGTAGGTGCACATGAGTGTATCCAGAAGATCAGGCTCTAGAAGAATTCAGATTTTTAACACGAGAGTAAACGTAAAAAGAAGGTTTTACAAGACTCACGTTAACAATATTGCAGCAGTACGCACACAATCGAAGCGCAGTAAGGATGGCTAGTGTAACTAGCAAGAATACCACGAAAGCAAGAAAAAGAAGTACGCTATTAACTATTAACGTACCTGTCTCTTCCGAAACGAATGAGTACTGCGTCTCACTCTCGCCTACCATCGTTATCGGAAAGTCT
+
;;AA;A@@<ABACCCCCCCCBBCCC?CBB?BDDCA@>ABBBCBB@BC@C@CDBAABAA1A?BBDBB@CCCCD=@BDEEEE1C@=@2999.;BB@BBBCFDDBA=A?BB?AAA>B@BBDDCBBCCDDEBBB?DCCC?BABABBBB>B?B@@>@CAA@BAA?CABBBB>BB@BBB=@@??>6==>8=@?@@2@B?C986B?>=>:=:=B@@=@<@ACCC?CCCB@A@;@<@AA<ABB?AAABBAAAACAAABCBBBCCCCC@BBB@BCCBC?CCCC?BB<B???
@ATNG8:01281:01881
GATGGTAGCGCGACGAGCGTAGACCCAGAAGATCAGGAACTCTAGAAGAATTCAGATTTTTAACACGAGAGTAAACGTAAAAAGAAGGTTTACAAGACTCACGTTAACAATATTGCAGCAGTACGCACACAATCGAAGCGCAGTAAGGATGGCTAGTGTAACTAGCAAGAATACCACGAAGCAAGAAAAAGAAGTACGCTATTAACTATTAACGTACCTGTCTCTTCCGAAACGAATGAGTACAGAGAGTACGATATGTCTACCATCGTTATCGGAAAGTCT
+
44:=7;<C@@C@@<>>>=955?999/4?B<A;;;@?9?<;73338848;6;6888=====+>7:443:;;;::9/88;;;;;$5:5:.55)5;<8666;@?<@B?C?BC@BCCAAAABBBCCCECCDA@@@;?=99444;>>?8719:>9969AAABBAA=?><;=A<>>9;<=9;;870352255556'2:3;;>>@<99?=B=???A<A<ABDCC@A@@?:9:=@:@A@8>00*000;?BBBCBBABDDCBB=>=AA>>=@<@889>9>>AA;AD7>=>?
@ATNG8:01282:01910
GATGGTAGGCACTGCGCACACATCCCAGAAGATCAGGAACTCTAGAAGAATTCAGATTTTTAACACGAGAGTAAACGTAAAAAGAAGGTTTTACAAGACTCACGTTAACAATATTGCAGCAGTACGCACACAATCGAAGCGCAGAAGGATGGCTAGTGTAACTAGCAAGAATACCACGAAAGCAAGAAAAAGAAGTACGCTATTAACTATTAACGTACCTGTCTCTTCCGAAACGAATGAGTACTGTATCTATGTGTGCGCTACCATCGTTATCGGAAAGTCT
+
A>@B?B@?=@;69D@AACCCABAAB>BKL@BBBCBC@B@BBCBBBD@BC?C?A??>?AAA/A???@CCBCDBAA<ABBCMML5CB>B5;;;-;AB=@A@@BAA@B:;8;C=@?B>AAAABCDCCCCCBBBBB@DBBB?B@AACDD?B?BAB?ABBBBBAA>ABAABB>BB>BBB>A@;;<4;==;<<=??.>A?BBBCBBABB<@<ACCD?B=BCBBB@BBBBA>;<A<@@@9@CD@??>BBBBBBAAABBBBCBB???@BBDD?AABAC<BBAC@AA<A??>
@ATNG8:01283:01895
GATGGTAGCGCGACGAGCGTAGACCCAGAAGATCAGGAACTCTAGAAGAATTCAGATTTTTAACACGAGAGTAAACGTAAAAAGAAGGTTTTACAAGACTCACGTTAACAATATTGCAGCAGTACGCACACAATCGAAGCGCAGTAAGGATGGCTAGTGTAACTAGCAAGAATACCAGGAAGCAAGAAAAAGAAGTACGCTATTAACTATTAACGTACCTGTCTCTTCCGAAACGAATGAGTACGATGAGAGAGCTCTCTCTACCATCGTTATCGGAAAGTCT
+
=<==8<<;;;;;?>=>BB;;9=954/5@@8=BAA;;4:=@@BBBBD@CC?B@=>>BBBBB+<6888::::::=<3;8?>>>@,@@=A@CCC<BBB?BBBBBBBBA=A=;;6;:9=AA?9;:BB@A@BBBBBB?ABBB@CCEABAAB>B>BBA?BBCBDBBB?AA@??A:8938A?9<=9<7:4/)/0000$//)////99898596;8885:688;>>7:::;4449;<@BA;B7757>==??;;:0/0:6:9;;;>>;;;;=;;A@<>><>>>A<AB:A;;;
@ATNG8:01286:01905
GATGGTAGAGTATCATGTGTATCTCCAGAAGATCAGGAACTCTAGAAGAATTCAGATTTTAACACGAGAGTAAACGTAAAAAGAAGGTTTTACAAGACTCACGTTAACAATATTGCAGCAGTACGCACACAATCGAAGCGCAGTAAGGATGGCTAGTGTAACTAGCAAGAATACCACGATAGCAAGAAAAAGAGTACGCTATTAACTATTAACGTACCTGTCTCTTCCGAAACGAATGAGTACGTGTGACGTACGTGAGCTACCATCGTTATCGGAAAGTCT
+
?;<C<=BCCDEDDBCCCCFDBBCBB@BBB@A@BCCC>B>A@CCCCC@BC@C@CCCBBBA8B?BBCCBBCCBBA9@?;:;;;':=;?4:99&4<>:>BBCCCBBB>B>BB=??@<?>BBBCCCDDCCCBBCC@CCBB?BABDCCBB=@=@998:CCCBCCC@AAA?@@?BA>AAB>BB>>>@???<00000(///;;DCEEBB?C=ABDB6:4;@@;;8;BCDCCC@D@BBB<BBB>BBCBAB>>?BAABCCCCDCCC:::D@?9?@@@@=ABBB@BC>BB99
@ATNG8:01290:01902
GATGGTAGTGTCATATGAGAGTGTGTACTCATTCGTTTCGGAAGAGACAGGTACGTTTAATAGTTAATAGCGTACTTCTTTTTCTTTGCTTTCGTGGTATTCTTGCTAGTTACACTAGCCATCCTCACTGCGCTTCGATTGTGTGCGTACTGCTGCAATATTGTTAACGTGAGTCTTGTAAAACCTTCTTTTTACGTTTACTCTCGTGTTAAAAATCTGAATTCTTCTAGAGTTCCTGATCTTCTGGTAGAGCGTGCATATATCTACCACTCGTTATCGG
+
:8885999::;;<<<;666<<556>==<?>54.4444)44.4.55555<<65;5555)439:;?;@<;;;::///:3/////$///(4:;;1:::<<@@B?AB>AAABBC@CBBCBBBB>AAA?;;;B;;;BBCICDCCACCCDCCBBBBBBCCCCC@AAB?BC?B>@ACCBCBCC?BBCCC;C?B4;;;;;*;BBAC9;;AABBAABA9?=??,=@@@A8;8;B@CEHA@ACAEACCCCAA=A@@<ABB;<<;:999<:98868--(---569.4448.
@ATNG8:01290:01915
GATGGTAGCGCATATCAGCGCAGCCCAGAAGATCAGGAACTCTAGAAGAATTCAGATTTTTAACACGAGAGTAAACGTAAAAAAGAGGTTTTACAAGACTCACGTTAACAATATTGCAGCAGTACGCACACAATCGAAGCGCAGTAAGGATGGCTAGTGTAACTAGCAAGAATACCACGAAAGCAAGAAAAAGAAGTACGCTATTAACTATTAACGTACCTGTCTCTTCCGAAACGAATGAGTACCTCTCAGACGCTCGTCCTACCATCGTTATCGGAAAGTCT
+
;;;C:B?@@AABBBCBBBBA@@:::)95>9>@@999:>>ABA?@>?9==9<;<<444444$57<@<=<9955/0*0=000000#///4:::.<<>:=====@@CC?C?CC?AAA=AABBCBBBCBBCCCDEE@CEBB>AA@@@A@?;@?B@A?@BBBBBDD@CCCAA@>BB>BBA9=;777):==9>=>=>.>A=ABBBBBCCA9;9=AAE:<:>ACBB?BBBB@AA<?;?AA9?@@<@AABABB??>>BCCBBCGAAABB<??B?>>>;A=@BAB?CB<B@??
@ATNG8:01296:01898
GATGGTAGTGTCAGTGCGCGTCGTCCAGAAATCAGGAACTCTAGAAGAATTCAGATTTTTAACACGAGAGTAAACGTAAAAAGAAGGTTTTACAAGACTCACGTTAACAATATTGCAGCAGTACGCATACAATCGAAGCGCAGTAAGGATGGCTAGTGTAACTAGCAAGAATACCACGAAAGCAAGAAAAAGAAGTACGACTATTAACTATTAACGTACCTGTCTACTTCCGAAACGAATGAGTACACATCGTCGTGTCGTGCTACCATCGTTATCGGAAAGTCT
+
>>>C?CCCBB@AABBBBBB@A@@BA?CCCC>CB996:=A?@@@;;6;B==;@?@=?@@@.@>A?>?BAAABFD;@@99999(9=9=3:::+79:69522>9>><;A=BB=@>>:==>@@>=>????@@>??:>>>C:==??====:=;>AA<A>>>AA??:?AAAA>::94:?>9==888)8=<8=AAAA/8938>>>=666//*/7>:==:>=B??>>;>AA>:;;>;?<?AA9?AA>A<@:///87;CBAAABBBBAA;;<???=@???D=DAAA;>>7==::
@ATNG8:01297:01888
GATGGTAGCACACGAGATTCATCGTACTCATTCGTTTCGGAAGAGACAGGTACGTTAATAGTTAATAGCGTACTTCTTTTTCTTGCTTTTCGTGGTATTCTTGCTAGTTACACTAGCCATCCTTACTGCGCTTCGATTGTGTGCGTACTGCTGCAATTTTGTTAACGTGAGTCTTGTAAAACCTTCTTTTTACGTTTACTCTCGTGTTAAAAATCTGAATTCTTCTAGAGTTCCTGATCTTCTGGGTCTACGCTCGTCGCGCTACCATCGTTATCGGAAAGTCT
+
4444.4444;;=56666<8;>?;;====5667>@@>=CC<@<?BCCCCC@BBCBBAC@BB@@=@@DBCBBCCCB999777'37177778.8@AA?CBB?BB=???@@@=@AA@AB88178818<??@@@AAA<A@@@<>==??<<<=888>=<;9.6661/:6=-//99<ACBC@BAAFE:B?B>;;;;;*;@BAC>CDECDD@@@@>@BAB1B998=>?;?>:<?>?>?A?B?BBBBBB>@<<<1888>>>???@@888A??>><>??>?:=>=?<@D:@@;;
@ATNG8:01298:01890
GATGGTAGGTGCACATGAGTGTATCCAGAAGATCAGGAACTCTAGAAGAATTCAGATTTTTAACACGAGAGTAAACGTAAAAAGAAGGTTTTACAAGACTCACGTTAACAATTTTGCAGCAGTACGCACACAATCGAAGCGTAGTAAGGATGGCTAGTGTAACTAGCAAGAATACCACGAAAGCAAGAAAAAGAAGTACGCTATTAACTATTAACGTACCTGTCTCTTCCGAAACGAATGAGTACGATGAGAGAGCTCTCTCTACCATCGTTATCGGAAAGTCT
+
CCBB?BBB@@@@CCCFCCBCCCC@@>@DDADCBBA@>A?BBCCBBB?BD=@<@AA:::::.;@CCCCCBCCCCC=BA@>>@>0>B=?4:::5;BC@AABBBCCCA?C>CC?AA@5ABCEBB@BDGDDBBBBC?CCCC=??@BBA@@9?<?@><ABBBBBBB?BBBAA@?CD=>><6;8666.7//)/999:,694<///==AAA=A;ABBB8;7;>BCB@DCBBBBB=@=@BA;A997:BBBBAA@BBCDAABBBCB>>?@@AAA<@@@@C@BB>><>D<@;;;
@ATNG8:01301:01898
GATGGTAGGCGAGAGTGAGACGCAGTACTCATTCGTTTCGGAAGAGACAGGTACGTTAATAGTTAATAGCGTACTTCTTTTTCTTGCTTTCGTGGTATTCTTGCTAGTTACACTAGCCATCCTTACTGCGCTTCGATTGTGTGCGTACTGCTGCAATATTGTTAACGTAAGTCTTGTAAAACCTTCTTTTTACGTTTACTCTCGTGTTAAAAATCTGAATTCTTCTAGAGTTCCTGATCTTCTGGTGAGATATGCATGATGCTACCATCGTTTATCGGAAAGTCT
+
@@@B?BAB>BBBBCBBCCCCBDDDCBBABB@@=@BBB=CC?C@A@@FCCCABCABB@C?BBBB>@<ABCCC997A;@=?>?2@??B9::3;AA@<=@E?BB?ABBBBB@?>@>=>>A:>>@;@9=<<==>??<BAAA8=<??A>><=A?>><>>@:::;<@C=@<@AAA<AA@@:?<<<<1;9>3:9797+9<=??9?@@????@AA<AAAA/B@@@A=A<::8:@@@:;:<@8::@DFC688=;99:A;;=@@@@@A?>9::<;6::<888-8>>>5;;3;@=6
@ATNG8:01301:01904
GATGGTAGTACATGATAGACGACACCAGAAGATCAGGAACTCTAGAAGAATTCAGATTTTTAACACGAGAGTAAACGTAAAAAGAAGGTTTTACAAGACTCACGTTAACATTATTGCAGCAGTACGCACACAATCGAAGCGCAGTAAGGATGGCTAGTGTAACTAGCAAGAATACCACGAAAGCAAGAAAAAGAAGTACGCTATTAACTATTAACGTACCTGTCTCTTCCGAACGAATGAGTACGATGAGAGAGCTCTCTCTACCATCGTTATCGGAAAGTCT
+
BBBC@CCCCBBBCCEEBBBCBCBBB@CAA?BCCBBC<@<@ABBCCD?BB?C@DCCBBBBB0A>;;:CCCCCBBB>BBBBDCC3CEBE@DDD<BCC@BCAABBBBB?B?BCB>AA@BAAABBBBCCDBBBDCC@CCCC?@?B@@@>?;A;@;;7;DBBBDDC?BBCBBB>BB?@A@=??999+9==;AAAAA3AB?B9::EFFB@;@<?>:;5:3:=BAA?ABBCBBA5;5<B=@<;6:ACABCBCCBBBBBBBBBA@@@???AA>>B@@B?BBBC?BB;AAA@
@ATNG8:01302:01897
GATGGTAGTGTCATATGAGAGTGTGTACTCATTCGTTTCGGAAGAGACAGGTACGTTAATAGTTAATAGCGTACTTCTTTTTCTTGCTTTCGTGGTATTCTTGCTAGTTACACTAGCCATCCTTACTGCGCTTCGATTGTGTGCGTACTGCTGCAATATTGTTAACGTGAGTCTTGTAAAACCTTCTTTTTTACGTTTACTCTCGTGTTAAAAATCTGAATTCTTCTAGAGTTCCTGATCTTCTGGCTCTCGTAGACAGATACTACCATCGTTATCGGAAAGTCT
+
;9?B:>CBCBBBBCDCCCDCBCCDDCCBCBBB?BBBC=CC@C@BBBCCCC@BBCCE@C?CBBB@C@BBBBBBAAA>;;;;;*;A=BABB<ACBB=AAB=@@;AAADED@CDDCCCCCBCCB>A=@B@@BBAA=ACCC@CCCCCCBBCCCCDBCBC@BBB@CC?B?@@ABBBCCC?BCBBB9@;?::99999$:AAAC>CBABBBC@AA=AAAA0@@@AB=A=AB?BCCCBCB@B@CBBCCC?BBB?BCBBCCCABACCCCCDDFBB?BBBCC=@@BC?CC<@@BB
@ATNG8:01304:01912
GATGGTAGTGATACAGATCAGACACCAGAAGATCAGGAACTCTAGAAGAATTCAGATTTTTAACACGAGAGTAAACGTAAAAAGAAGGTTTTACAAGACTCACGTTAACAATATTGCAGCAGTACGCACACAATCGAAGCGCAGTAAGGATGGCTAGTGTAACTAGCAAGAATACCACGAAAGCAAGAAAAAGAAGTACGCTATTAACTATTAACGTACCTGTCTCTTCCGAAACGAATGAGTACGTGTGCGACGTGTCTCCTACCATCGTTATCGGAAAGTCT
+
AAAA?CBBBBCCCCCEC@BBCCCCC?BBB@BBCBBB@B?BBBBBBB?BB>C>@@BBBBBB2A>ABBBBABCCBB<>=BCCCC5BB>B5;;;*:@B?BCCBCDCBB@D@CB?BCD<@@BBCCCCDDCC@BBBC@CCCC<?@CBCBBB<@<?9969CBBBCCB@BBBBBA@CC?@?B@BB>>>8?==9>>=??.;@:?;;;AA@BA;A<AA@@7:7;?BBC@BCCC@A@5:5:@?9@::6:AAAABBABBBBBBDDBA???AB=B:;7;@@BC?CAAA?CD<B>>=
@ATNG8:01316:01283
GATGGTAGAGTACAGTGTAGTAGACCAGAAGATCAGGAACTCTAGAAGAATTCAGATTTTAACACGAGAGTAAACGTAAAAAGAAGGTTTTACAAGACTCACGTTAACAATATTGCAGCAGTACGCACACAATCGAAGCGCAGTAAGGATGGCTAGTGTAACTAGCAAGAATACCACGAAAGCAAGAAAAAGAAGTACGCTATTAACTATTAACGTACCTGTCTCTTCCGAAACGAATGAGTACTATAGACTATCTGAGACTACCATCGTTATCGGAAAGTCT
+
<<>A=A<CAABCBCCDCCCCCCCBA?BBBAGCCBAB?A?BBBBBBC?CC?B?=;<7878*:;@AA@@@DCCCC>A@;;;;;*;C@A5;;;*9<<7666>==:;;7;?CC@BCB?ACBCCCBBCCCCCBBBC@BBBB>A@BA@AAA=A>A@@=@CBBBCBB@BBBBCB?BB?BCC=@@:::,7878<>>@@.@>9<=>>A@BDD=A;>??@<A<AADCC?CCCCCCB>A>ACD=BBB?AAABCBAAABBBBB:98BCCBBBB?@??CCBBCAAAAB@DC=B999
@ATNG8:01326:01303
GATGGTAGGCGTGTGAGAGTCTGCCCAGAAGATCAGGAACTCTAGAAGAATTCAGATTTTTAACACGAGAGTAAACGTAAAAAGAAGGTTTACAAGATCTCACGTTAACAATATTGCAGCAGTACGCACACAATCGAAGCGCAGTAAAGGATGGCTAGTGTAACTAGCAAGAATACCACGAAAGCAAGAAAAAGAAGTACGACTATTAACTATTAACGTACCTGTCTCTTCCGAAACGAATGAGTAACTATGTAGAGCTCTATACTACCATCGTTATCGGAAAGTCT
+
;;4:5:@B>ABBCDECCCC:;;@@?4;IDAHDBBAA<@;@@BBAAB>AD@C>?=<99999)9<@?@<<=@?@??2=<90000'0=9=*00*0/849/.228667>3;7;837//(..4-**,,,,,287:>A<?>?B<AAAB=>98918;?@B=B>===@AA<AAA@BB?@A<:9::====<4=9818@>>?/7716///999<==8=<@??>=D>C6668:>>BBABB8;7;?C:A9978<<<55055527A>ABBAB><==>>@>><>@@AA;BA>>=BB:A>88
@ATNG8:01315:01362
GATGGTAGCGCACACATAGATACAGTACTCATTCGTTTCGGAAGAGACAGGTACGTTGATAGTTAATAGCGTACTTCTTTTTCTTGCTTTCGTGGTATTCTTGCTAGTTACACTAGCCATCCTTACTGCGCTTCGATTGTGTGCGTACTGCTGCAATATTGTTAACGTGAGTCTTGTAAAACCTTCTTTTTACGTTTACTCTCGTGTTAAAAATCTGAGTTCTTCTAGAGTTCCTGATCTTCTGGACAGAGTGTGCAGATACTACTATCGTTATCGGAAAGTCT
+
;556:=><<=@?@?ACCCCCFCCDBBBCBB??:>>=>0>@;@=BAACB<<7;;>CC@BCCBBB?B?:88@@@>??:9;;:;)4@:@BCC>CBBB?@@@=@B?CAA@BC=@ABC;;9=:@;<9<<BBBCBBAA?ABBC?AAADDFDDCCBDCC;;;@CCB@BB?B?DCBBBBCBA=B:;:;*;<B@DCDDD5CA;;;6:AAAACBBBB5;<;<*;AA?@CE?AA?AAA@@AA@C?BAB::9?B9989@?<?>>>?=;<>>>AABAA998@@B=::9D?CC<@>>?
@ATNG8:01317:01354
GATGGTAGCATCATGCATATCTCACCAGAAGATCAGGAACTCTAGAAGAATTCAGATTTTTAACACGAGAGTAAACGTAAAAAGAAGGTTTTACAAGACTCACGTTAACAATATTGCAGCAGTACGCACACAATCGAAGCGCAGTAAGGATGGCTAGTGTAACTAGCAAGAATACCACGAAAGCAAGAAAAAGAAGTACGCTATTAACTATTAACGTACCTGTCTCTTCCGAAACGAATGAGTACGAGAGTCAGAGCAGAGCTACCATCGTTATCGGAAAGTCT
+
::<@9@ABBBCB>AA0//9<;@@A@=?@@@>@@@@@;@?DCA???B9<>>B????AAAAB1@7BCBBBACB=B>587??>>?,?@=@4;::*9@@=9:6C>@BBB?B>CIACBB?CBCBCDDBBCCFCCCCC@CBBD?B@@@B@???B@C@A?ALDDFCBB?BBB:::<?C?BAB?B=><?6;=;6=?@@@/@A=A>>@;;;<?:>:>>>>:?;>>CCC@BBCCCBB:;::DF?BBB????BBBAABC9:9:BD???CAA977=@5;>656;<<<<4<<5<=D@
@ATNG8:01319:01339
GATGGTAGTATATCGCGTCGCTATCCAGAAGATCAGGAACTCTAGAAGAATTCGGATTTTTAACACGAGAGTAAACGTAAAAAGAAGGTTTTACAAGACTCACGTTAACAATATTGCAGCAGTACGCACACAATCGAAGCGCAGTAAGGATGGCTAGTGTAACTAGCAGAATACCACGAAAGCAAGAAAAAGAAGTACGCTATTAACTATTAACGTACCTGTCTCTTCCGAAACGAATGAGTACATAGATATACGTATAGCTACCATCGTTATCGGAAAGTCT
+
@<@B@BBCCCCCDCCCBBBCCBCCC@CCC?CBCCBB?C>@BC@@AB@DD?C?BB?ABCCC3C???????BBBBB>B??@BBB3@@;>2988+:@@<BAAABCAAA;A;A@;>>>9=>>>><><A???AAA<;5<>AB8;;=A>?>>9@<>;@<@==>BB@@:@ACAAAAB>BBB?BB777.976366666)//+/=@@AA@@A=B=@@@@9>9>@???;AAAA<<<8<:=AA5;==:<AAA>>?CA?@?@@AA?AAAA><>A>>9;;;AD<?>>A<AA:<<88
@ATNG8:01322:01331
GTTGGTAGGCGTGTGAGAGTCTGCCCAGAAGATCAGGAACTCTAGAAGAATTCAGATTTTTAACACGAGAGTAAACGTAAAAAGAAGGTTTTACAAGACTCACGTTAACAATATTGCAGCAGTACGCACACAATCGAAGCGCAGTAAGGATGGCTAGTGTAACTAGCAAGAATACCACGAAAGCAAGAAAAAGAAGTACGCTATTAACTATTAACGTACCTGTCTCTTCCGAAACGAATGAGTACAGAGAGTACGATATGTCTACCATCGTTATCGGAAAGTCT
+
@A<@7:=@=<@A@;;@>@>955455)5;>9CCCBBB>B=@ACBBBH?BB@A>BBA?????.@=@AA:99BBBBC>A999AAA3AA<@3999*9>?;ACB@87:;;5;:>A=AAA=AA@@???B@>>>;;;?>:?B;;5;;;;;:=>7=5;8939::<AA>>;>A@ABB@BA>A;;6;?>>>4;;:4::<:<*;;4<::8>>>>>;><A=>><A<@??>=8=>><<;;5;39:>8=@B@:99CA=<===<<>>>?888>>>>=;;;=;;;AB<BBBA:;;1;;;;
@ATNG8:01323:01376
GATGGTAGAGAGAGCTCTCTCATCGACTCATTCGTTTCGGAAGGGACAGGTACGTTAATAGTTAATAGCGTACTTCTTTTTCTTGCTTTCGTGGTATTCTTGCTAGTTACACTAGCCATCCTTACTGCGCTTCGATTGTGTGCGTACTGCTGCAATATTGTTAACGTGAGTCTTGTAAAACTTTCTTTTTACGTTTACTCTCGTGTTAAAAATCTGAATTCTTCTAGAGTTCCTGATCTTCTGGTGAGATATGCATGATGCTACCATCGTTATCGGAAAGTCT
+
@?@B>ABCBCCBBBBBAACBBBCEGDCCCCC@BCCC>CB?B?BB=BCBB@BCCBB@B@CDFD@B?B@BCCBBA?;;;;;:';>3<<<85=::;<ADC@@@>@AAAAA?CCCAAABB@BA@<@?BBB@@A@A>ACBB;@@@@@@A>>>A@@???A=:<;>@A<@;??A@@@B==8=====2==>6=<<<<.;@<==7=????>>;;;;>DDD/A>>>B>D;==8>BBB>>=;?:;>AD@@4<9A<@@@@===A@>>>>@A>>>;;4<=>994:<<=<>D9@>==
@ATNG8:01321:01392
GATGGTAGCTCTGCTCTGACCTCTCGTACTCATTCGTTTCGGAAGAGACAGGTACGTTAATAGTTAATAGCGTACTTCTTTTTCTTGCTTTCGTGGTATTCTTGCTAGTTACACTAGCCATCCTTACTGCGCTTCGATTGTGTGCGTACTGCTGCAATATTGTTAACGTGAGTCTTGTAAAACCTTCTTTTTACGTTTACTCTCGTGTTAAAAATCTGAATTCTTCTAGAGTTCCTGATCTTCTGGTATACACACTCGCTCGCTACCATCGTTATCGGAAAGTCT
+
//77277:::;;B@@BCAA@:@@995>:9>?5909@@A=?@>A?BCBDBBBACCC<;9:9BCAA?B@BBCCECCDC@BBAAA1AC=A@@@:?@BC?AAC?BB@AB@BBC@CCCBBBBD@BBG?@?BICCBBBB:;;DB>BCBCCBCCDA@@A@@DD@DCC?AA<?<@ACCCCDAA7;;@@@7@>B?CCCCC3BBBCC;BABBAB<;;;5;;;;'9?>?=;@9>@=@@ABBBC>@>ABCCCB<?;;4;A?BBBBBBB@@@CBBACCC?CACAB?BB@@5;;0:B::
@ATNG8:01322:01385
GATGGTAGCAGACGTGACAGAGCGCCAGAAGATCAGGAACTCTAGAAGAATTCAGATTTTTAACACGAGAGTAAACGTAAAAAGAAGGTTTTACAAGACTCACGTTAACAATATTGCAGCAGTACGCACACAATCGAAGCGCAGTAAGGATGGCTAGTGTAACTAGCAAGAATACCACGAAAGCAAGAAAAAAGAAGTACGCTATTAACTATTAACGTACCTGTCTCTTCCGAAACGAATGAGTACGTGTGCGACGTGTCTCCTACCATCGTTATCGGAAAGTCT
+
<88=5:@@@BBBB;;9BCBBBBBBC?B@@=@AAAAB?B?BBBABBD@AB<A=@@@==>==,=<@@BBBBABBCF>AAABBBB2AC>C5;;;6;FC@CCBBBBCCB@D@BC?BBB@BABABBCAABCCEDCCB?BCBB@BCEDBBBB?B?C;;:;BBBBBDC?BABBAB=AA=ABB=@?BBD<9:9;::::::%:=:=978@@???=A=>>>@<@<@ACDC?BBA@?;;6:;?BB>CCE?BABBBEBBAAA?>?CCEDB????;?@@>???@C@CDDD?CC=BB89
@ATNG8:01323:01410
GATGGTAGAGTATCATGTGTATCTCCAGAAGATCAGGACTCTAGAAGAATTCAGATTTTTAACACGAGATTAAACGTAAAAAGAAGGTTTTACAAGACTCACGTTAACAATATTGCAGCAGTACGCACACAATCGAAGCGCAGTAAGGATGGCTAGTGTAACTAGCAAGAATACCACGAAAGCAAGAAAAAGAAGTACGCTATTAACTATTAACGTACCTGTCTCTTCCGAAACGAATGAGTACTGTATCTATGTGTGCGCTACCATCGTTATCGGAAAGTCT
+
44445;<>DCCCBBBBDCDFFBBBB?BBCABABCBB@AAACCCCC@CE?B=???99999*;>CHLHHCBB?CD>CB@>>>>0@A>C4;;;*:BA@AB@@CBCCB?B?BB?BBB?BBBBCCCCBBBGCCCBB=CBBB?BABBA@AB<@=A??<?CCBBACD?AAAAAB?@@>@BB=?@;;;3?<=;<=??>1?A?C;::AAA?>9><@@CD7:8:CC@A?AACDCCB@C?CED>C9:9;CCCBBCDF@?000@@AACBAAACBBB?AADBC?CCBA;?A6;;;;
@ATNG8:01314:01434
GATGGTAGAGTATCATGTGTATCTCCAGAAGATCAGGAACTCTAGAAGAATTCAGATTTTTAACACGAGAGTAAACGTAAAAAGAAGGTTTTACAAGACTCACGTTAACAATATTGCAGCATTACGCACACAATCGAAGCGCAGTAAGGATGGCTAGTGTAACTAGCAAGAATACCACGAAAGCAAGAAAAAGAAGTACGCTATTAACTATTAACGTACCTGTCTCTTCCGAAACGAATGAGTACTACTCTCAGAGACACACTACCATCGTTTCGGAAAGTCT
+
@:?C?BBBBCCHECEAAAAACDCBB?BCC?BBBB@@<@=AABCCCC?CE@B?BB@AADHD5D@CCCECBBBCCD>CBBBCCD5CC@C?BCC;CBB@BCCCCCBAA9;7;?:?AA9??AACCE@BBBBBCCDDADBCC?BABBCCCF?B?BCC?BCBBAAAB@BBBB>>9?@=@AA@BBBCE=????9999:(9:29@@@ACBBD@B@BBBB@C?BBBBB@BBBC>>>@B<::A::???AAABBBAAACCB?>ACCAABCCBAA8879?A??@<@A<AB>BB?>
@ATNG8:01316:01477
GATGGTAGACACGTGTGCTCTCTCGTACTCATTCGTTTCGGAAGAGACAGGTACGTTAATAGTTAATAGCGTACTTCTTTTTCTTGCTTTCGTGGTATTCTTGCTAGTTACACTAGCCATCCTTACTGCGCTTCGATTGTGTGCGTACTGCTGCAATATTGTTAACGTGAGTCTTGTAAAACCTCTTTTTACGTTTACTCTCGTGTTAAAATCTGAATTCTTCTAGAGTTCCTGATCTTCTGGACGACGCGCACTTGACACTACCATCGTTATCGGAAAGTCT
+
:;AA5;?B@@;;;>B96:@@@>@>CB;;;CB@<ABBB=CB?AAF:;9CCC?BBBA@=@>???D?B?BBBCBBBAA;999:9(296??AA9ACBB?BB?;@@000657829>AAAA>>:=<=:>:=@@>>>@A=AB@@7::AAA<;::===?@?@B:>=@<;;7;<?@@@@@?:;7;77>>.<)/.....$.7222)..8...9556+278(5777<7;3<;1;96633329-33::=?:==?<?;;;AA>:7733-3299---60633392<=::5=?7>?=;
@ATNG8:01317:01473
GATGGTAGTGTCAGTGCGCGTCGTCCAGAAGATCAGGAACTCTAGAAGAATTCAGATTTTTAACACGAGAGTAAACGTAAAAAGAAGGTTTTACAAGACCCACGTTAACAATATTGCAGCAGTACGCACACAATCGAAGCGCAGTAAGGATGGCTAGTGTAACTAGCAAGAATACCACGAAAGCAAGAAAAAGAAGTACGCTATTAACTATTAACGTACCTTCTCTTCCGAAACGAATGAGTACATAGATATACGTATAGCTACCATCGTTATCGGAAAGTCT
+
@;4;454;9?>>>;999;=@555:=8<>@=A@;;:93>:>@BBB@B@@@<@>??@????@2@<ABB??@CBAAA=??@AAAA0@A<@5;;;.;CC>C;;;49BAB?C?BB?CCB@BCEABACAAABBCCCBB?BBBC@CBBBAAAF>C=A997:CBBCCA@=@AAAAC@BB?BBA=@@999+:9:39BDDE3AA>AB@ABA>>>=A<???D<?;>>A??;?066==<A=>>>9>>=::;:@???AA>>=@@EE878AA@;:;BC;>@B;:6;BA@=AA<AAAA
@ATNG8:01319:01445
GATGGTAGGCGTGTGAGAGTCTGCCCAGAAGATCAGGAACTCTAGAAGAATTCAGATTTTTAACACGAGAGTAAACGTAAAAAGAAGGTTTTACAAGACTCACGTTAACAATATTGCAGCAGTACGCACACAATCGAAGCGCAGTAAGGATGGCTAGTGTAACTAGCAAGAATACCACGAAAGCAAGAAAAAGAAGTACGACTATTAACTATTAACGTACCTGTCTACTTCCGAAACGAATGAGTACTATGTAGAGCTCTATACTAATCGTTATCGGAAAGTCT
+
CCCC?BAE?BCDCICBBCC@AB;;;06BA@CCBDBB?B???BCCCC@CC@B??B>==???2A?BBCBBAAACCC=AA99888(9>;>29::*9><9A;8;@>>>A<A<AA<=:94::AA@@@@???AAA@@>;;;>A:==@?<<::6;<A@@<@;:::@>><>??@CA<@@;??A<>?99:0:;<8=BBAB/7658@@AA?>>::49<@<>=<>:>>>>=<;;88///6695:9:2=BB?;;;?888=<<=A>BBBCCBB===B@@<??AA<A>??<AB:A677
@ATNG8:01320:01434
GATGGTAGTGCGTGAGAGAGAGACCCAGAAGATCAGGAACTCTAGAAGAATTCAGATTTTTAACACGAGAGTAAACGTAAAAAGAAGGTTTTACAAGACTCACGTTAACAATATTGCAGCAGTACGCACACAATCGAAGCGCAGTAAGGATGGCTAGTGTAACTAGCAAGAATACCACGAAAGCAAGAAAAAGAAGTACGCTATTAACTATTAACGTACCTGTCTCTTCCGAAACGAATGAGTACGTGTGACGTACGTGAGCTACCATCGTTATCGGAAAGTCT
+
B@BB@BBDCCCCCCCCCCCCCC9994;BB?B@@@@@;@89:BBCCD?BB?B?BBBBBCEE2B?BBBBBBBBAAA=@BBBCCC5CB?B?BBB;BCCACFBCBBCCD@D@BB@BCC?BABBBCCCCCECBBBCC?CABB?CA@@@@@B>B=C:9;:CCCCCCC=AAAACA?AA>AAC?BB?@?7?<=9==<<>.=>;@>>>@@???;?;?BBB:><>AB@@=@A@@@AA=A=AAA;A??=?CBBBBBBBBAABCCCCCABBBBBBAC?CCCBB?BBBB?CC<BAAA
@ATNG8:01320:01454
GATGGTAGTATCTGCACTCTGTCCAGAAGATCAGGAACTCTAGAAGAATTCAGATTTTTAACACGAGAGTAAACGTAAAAAGAAGGTTTTACAAGACTCACGTTAACAATTTTGCAGCAGTACGCACACAATCGAAGCGCAGTAAGGATGGCTAGTGTAACTAGCAAGAATACCACGAAAGCAAGAAAAAAGAAGTACGCTATTAACTATTAACGTACCTGTCTCTTCCGAAACGAATGAGTACGAGAGAGCACACGTGTCTACCATCGTTATCGGAAAGTCT
+
<7//)/79:<55566;;;;<<<?666<?@<<;;;8<7<<<;;;<0558=859/=::9:):+//:7:>B<;;>67794444$493=4===0==?:?A;?>@A;;6;>@@9@>?-;;ABACCCCCCCCCA@A@CB;;6;@@@BBDB?B>@AB?BCCAAA?@<?DBAAA@DE?CB@<>>999+9999988888%9<9<868=>>AA<@<?>??5;6;=BBD@CC@C@AA?@?;;;5;00+000>ABBBABBB99:B???::>>@@@>5:998>?B>>@<@F9>>??
@ATNG8:01321:01445
GATGGTAGCTCTGCTCTGACTCTCGTACTCATTCGTTTCGGAAGAGACAGGTACGTTAATAGTTAATAGCGTACTTCTTTTTCTTGCTTTCGTGGTATTCTTGCTAGTTACACTAGCCATCCTTACTGCGCTTCGATTGTGTGCGTACTGCTGCAATATTGTTAACGTGAGTCTTGTAAAACCTTCTTTTACGTTTACTCTCGTGTTAAAAATCTGAATTCTTCTAGAGTTCCTGATCTTCTGGGCAGACTCTCACACGCCTACCATCGTTATCGGAAAGTCT
+
A@:<459<@ABDBBBAAABBAA@@@CBBCCBA>AAAA<BC@C@BCCFCCC@BC;9;;B@CBCD:;9;CBBBBDBB>;;;;;*;?;??@@8?C;;7;A@=AA=AABBBCACCCCBDDDABA@>A?CCCC;;;D?BB@@<AB@@@BBBBB@@@;;;@?ABB@@@=@>ACDCBFBBB=@;;;;.;5;=;;;;.:>BBC;AABBBCC;:;4;;::*;>>@@6;6;@@CFDCCCC@C?CBBCCD=@?AA;BCABCCEDECBBABB?BCB?@@@BCACDCF@CD<A@@@
@ATNG8:01320:01569
GATGGTAGTATCTGCACACTCTGTCCAGAAGATCGGAACTCTAGAAGAATTCAGATTTTTAACACGAGAGTAAACGTAAAAAGAAGGTTTTACAAGACTCACGTTAACAATATTGCAGCAGTACGCACACAATCGAAGCGCAGTAAGGATGGCTAGTGTAACTAGCAAGAATACCACGAAAGCAAGAAAAAAGAAGTACGCTATTAACTATTAACGTACCTGTCTCTTCCGAAACGAATGAGTACGTGTGACGTACGTGAGCTACCATCGTTATCGTAAAGTCT
+
@?@D<<<>B>DCCCCCFEBBBAAA@=@AE@DBBBB?B;<<DECBC?BB>A?AAA<=<??.>>AABABAAA788+33::>@?,AA=B?CGF9BBIACDCCCCA@@@C@BB?BCC?CCCCBBBCDCCBBBDEE@DA@?=@@@?CCBB?C@B;;7;AAACCCB>@ABDBB?9:39A@:??=>>5<==9=@@@@@&=819856>>>BF8<8:>??6;7;@BDG?;;;DFCF?A?BCD=B9:8:ABBBACB:99BBBABC@@ACBBBD??:????@=@@AABBB=BB??
@ATNG8:01324:01550
GATCACTGCGCACACATCCCAGAAGATCAGGAACTCTAGAAGAATTCAGATTTTTAACACGAGAGTAAACGTAAAAAGAAGGTTTTACAAGACTCACGTTAACAATATTGCAGCAGTACGCACACAATCGAAGCGCAGTAAAGGATGGCTAGTGTAACTAGCAAGAATACCACGAAAAGCAAAGAAAAAGAAGTACGACTATTAACTATTAACGTACCTGTCTCTTACCGAAACGAATGAGTAACTACTCTCAGAGACACACTACCATCGTTATCGGAAAGTCT
+
CBBAAB@;ACGDDEFBBBD?CCCABBBFBA>A>@@BBBCCADD>B?BB>>>BBB3B>AABBBAABABB=BCCDDDD3?>8<0787)87<:>888>>>?><?<?B=?@A688>@?>?>>>@=>>==A8>>>><>@AD>?776-7088?=@@@@@@AB<A???>B>DD:>=<9:98888)8:881/////'//(/778888;;:5:<ABBB:=:=;;;=8===:::7+--)-77)**5(**,,22,2556667888887;;<=A677:?877@<@@@B=CC8==88
@ATNG8:01324:01557
GATGGTAGCTATACGTATATCTATGTACTCATTCGTTTCGGAAGAGACAGGTACGTTAATAGTTAATAGCGTACTTCTTTTTCTTGCTTTCGTGGTATTCTTGCTAGTTACACTAGCCATCCTTACTACGCTTCGATTGTGTGCGTACTGCTGCAATATTGTTAACGTGAGTCTTGTAAAACCTTCTTTTTACGTTTACTCTCGTGTTAAAAATCTGAATTCTTCTAGAGTTCCTGATCTTCTGGTCTACTACACTGTACTCTACCATCGTTATCGGAAAGTCT
+
@@@D?BBCBCCCCCCCCCCBCDDCCCBBCCBB@ABBF>BB?B?CBBACBB?BCAAA?A?AAAA?A?AABBAAAAA>AACCC1==>>@<>5>A<<<=BC<@@598ABAB?ACACA=AA;A>>9>;?==;A@@@;CC>>7;9==;;>>AAAAA??>@:>>>=AA;A;A@@>=??AA:=>>>>6><A;<<==<+;=666.6/////>99=<@@@@/>@>>=6<;;;5;A@@>>=<?7;;@@@A7;;@<@@@A@@@BDAA@>??A=;33-36633-3;==7==6=A=:
@ATNG8:01314:01602
GATCACACGAGATCTCATCGTACTCATTCGTTTCGGAAGAGACAGGTACGTTAATAGTTAATAGCGTACTTCTTTTTTCTTGCTTTCGTGGTATTCTTGCTAGTTACACTAGCCATCCTTACTGCGCTTCGATTGTGTGCGTACTGCTGCAATATTGTTAACTTGAGTCTTGTAAAACCTTCTTTTTACGTTTACTCTCGTGTTAAAAATCTGAATTCTTCTAGAGTTCCTGATCTTCTGGTGTCTGATCTGTATCACTACCATCGTTATCGGAAAGTCT
+
AAABCCBCCDBACDBBBCCBBAAACCB@BCCC>CC@C@CCCCCCC@CCCCC@C@BBCE@C?AAABBCBBC>BBBA@@'<><>@@B=BBBC?BBC=BA;==BBBC?CCCAAA<<9>@A;?;;;;>>???:?@@A;???===>>>????@?>>:?@@<@B9;7>>9?@?CCDACBBBB9B>B@BBEEE3DDBBB=BBDCCCCBA?19989):==@B?B?BB?BBBBAAA?B@BCB@>>7=;A;>>;><BFCCBBBBCCABABB@BCCCC?BBAA>?B7=777
@ATNG8:01315:01584
GATGGTAGGCACTGCGCACACATCCCAGAAGATCAGAACTCTAGAAGAATTCAGATTTTTAACACGAGAGTAAACGTAAAAAGAAGGTTTTACAGGACTCACGTTAACAATATTGCAGCAGTACGCACACAATCGAAGCGCAGTAAGGATGGCTAGTGTAACTAGCAAGAATACCACGAAAGCAAGAAAAAGAAGTACGCTATTAACTATTAACGTACCTGTCTCTTCCGAAACGAATTAGTACTACTCTCAGAGACACACTACCATCGTTATCGGAAAGTCT
+
944=;@@@<?;9555;;>>?A<<G@6<;;265;=>;;7;;;566?7;;;>98<00/666':*///;=<<;;8=17344444$4<7<.555&5<<<7;665<<::::=>>:?@@;>?AABBBBGCBABEBBB@CCBC?AABGCCBB?B?A:;6;@@@@AAA@BBBCBC?CE?BBB>AA??=5;;;5;899:)7;4;788@@@AA<@<@>>>=@=A@CCC@CCBBBCC?A>???<@CB@C?CCCCCAAACACCCC???CCCB?=>=;@@AAA;@@@B;==3::<=
@ATNG8:01320:01615
GATGGTAGCACGAGTCACTCATATCCAGAAGATCAGGATCTCTAGAAGAATTCAGATTTTTAACACGAGAGTAAACGTAAAAAGAAGGTTTTACAAGACTCACGTTAACAATATTGCAGCAGTACGCACACAATCGAAGCGCAGTAAGGATGGCTAGTGTAACTAGCAAGAATACCACGAAAGCAAGAAAAAAGAAGTACGCTATTAACTATTAACGTACCTGTCTCTTCCGAAACGAATGAGTACTATGTAGAGCTCTATACTACCATCGTTATCGGAAAGTCT
+
BBCG@CCCCBBB=EDDCCCBBCCCD@IBB@BAAAAA=ABBBBBBBC@BC?C?AAAAABBB3B?BBCBBBAACCE@AAABBBB5BC>C5;;;*:@@<@BBBBBB@@<A?AB@<;;?BCBBBBBBCCCCCCCBB?A@::7;@A@@@??<@?B;;7;B;;:BCE@FB???>;?A>???<@@9::,8=<8<<<<<?':==A878@===B:>:=@??7;7;?BBB@CBBBBBA<?=?BC>CCC@999BBBBBABBBBCBBA;;;>>>@@@><@888><888=:=<5;:;:
@ATNG8:01314:01670
GATGGTAGCGAGCGAGTGTGTATACCAGAAGATCAGGAACTCTAGAAGAATTCAGATTTTTAACACGAGAGTAAACGTAAAAAGAAGGTTTTACAAGACTCACGTTAACAATATTGCAGCAGTACGCACACAATCGAAGCGCAGTAAGGATGGCTAGTGTAACTAGCAAGAATACCACGAAAGCAAGAAAAAAGAAGTACGCTATTAACTATTAACGTACCTGTCTCTTCCGAAACGAATGAGTACTATGTAGAGCTCTATACTACCATCGTTATCGGAAAGTCT
+
AA@??@BDDCCBBCBCFDCBBDB:;<;CC@BBBD@@=??BBBBCCD?AB?B?@B@BABBB2BACCCCCCBCBBB=BBBDDDD3CC@C=AAA9ACC@CCBBA@@00-0:@>;@AB>AAAAA@BBBCCBBCCEEACBCC?@@BBCCBB?B=B:98;CBBBBBC@CCBAAA?CC?BBB>A@@@>8?::4:ABBBB)A@=?;9;@@EDD=B=>>=><><@@CBB@BBBCBBB@B?BBD>DCCABBBAAABBBBBBABBBC>>>>=:::@A:>>@@@<AA?A=AD7;;;:
@ATNG8:01316:01641
GATGGTAGAGTACTCGCTGATACACCCCAGAAGATCAGGAACTCTAGAAGAATTCAGATTTTTAACACGAGAGTAAACGTAAAAAGAAGGTTTTACAAGACTCACGTTAACAATATTCAGCAGTACGCACACAATCGAAGCGCAGTAAGGATGGCTAGTGTAACTAGCAAGAATACCACGAAGCAAGAAAAAAGAAGTACGCTATTAACTATTAACGTACCTGTCTCTTCCGAAACGAATGAGTACACATCCGTCGTGTCGTGCTACCATCGTTATCGGAAAGTCT
+
90//:::00///777:55555494444&///3///8776<9<<<=8===;=7=27;;37777$3383238:::9:=7:;9::9:$996?9999+99979959594448=8<<05595::95599BA@BC@@@C=@;99;=989889?39299925:<<<=<;8;43339176(///(/-660--.2779999&4405.------.(.4755526.55<::5:<:8833-/)//;.6//(///-////55//(/79;9::;;=<=33328777727333166.6///
@ATNG8:01316:01677
GATGGTAGTGTGTCTCTGAGAGTAGTACTCATTCGTTTCGGAAGAGACAGGTACGTTAATAGTTAATAGCGTACTTCTTTTTCTTGCTTTCGTGGTATTCTTGCTAGTTACACTAGCCATCCTTACTGCGCTTCGATTGTGTGCGTACTGCTGCAATATTGTTAACGTGAGTCTTGTAAAACCTTCTTTTTACGTTTACTCTCGTGTTAAAAATCTGAATTCTTCTAGAGTTCCTGATCTTCTGGCTCTCGTAGACTGATACTACCATCGTTATCTGAAAGTCT
+
?;:@;?@CCCCCCCABBLBAA@BBBDCCCCAA?BCCC=BB?B=A@CCCDD?BBBBB@C?DBBB?C@CCCCCBCDD@CCCCB1?>;?9994:@@B?CCC@CC?BBC@CCGIEGCCBA@>ABCAE@CGECBABB@BCBD@CCCCCCDCCCBBCAAAA@CCC?CD@B?BBCCBCCCC<@;;;;.;5;>;;;;;*;CBCC>BBBBCCCABA@BMIMGEA@ACACACD@CCCBBBB@B?CCCBBB@CCD>BBCCCBBBCCDCECBBBCCC@CCCCC@CBBBBBB>BCDC
@ATNG8:01317:01647
GATGGTAGTGTCATATGAGAGTGTGTACTCATTCGTTTCGGAAGAGACAGGTACGTTAATAGTTAATAGCGTACTTCTTTTTCTTGCTTTCGTGGTATTCTTGCTAGTTACACTAGCCATCCTTACTGCGCTTCGATTGTGTGCGTACTGCTGCAATATTGTTAACGTGAGTCTTGTAAAACCTTCTTTTTACGTTTACTCTCGTGTTAAAAATCTGAATTCTTCTAGAGTTCCTGATCTTCTGGTCTACTACACTGTACTCTACCATCGTTATCGGAAAGTCT
+
95:=9=BBBA@@E@@CCCCCCCC@@ABBBCAA?AAAG>CC=C@CCBECCC?CCCCC?D@DC??6;8;ABBCCCCC?BBBBB1BE>AABC=BBCC@CCB=BB=BABBCC?BBDDDCCB@CBB?B?CCCCB999@CDCC?@ACBBACCCCCBBBBBB?BBB?BC@C=@@BCBCCCC>A@@>>3>;>;;;;;;*;ABBC>BBCECCCBBA=@BAB0BBBCDAC@CB?CCBBA:94:=?@@BDD?AACACCBBBCCCCBBBCCCCBCDC?BBBBD@CCCC?BA<@998
@ATNG8:01319:01666
GATGGTAGCACGACAGACGATGTGTACTCATTCGTTTCGGAAGAGACAGGTACGTTAATAGTTAATAGCGTACTTCTTTTTCTTGCTTTCGTGGTATTCTTGCTAGTTACACTAGCCATCCTTACTGCGCTTCGATTGTGTGCGTACTGCTGCAATATTGTTAACGTGAGTCTTGTAAAACCTTCTTTTTACGTTTACTCTCGTGTTAAAAATCTGAATTCTTCTAGAGTTCCTGATCTTCTGGGTGTATCAGCGAGTATCTACCATCGTTATCGGAAAGTCT
+
BABB@BBCCCDCBBBCCCEBBBCCCCCCCCG@CBBB>BC@C?BBBBCBC?BCCBB?C???BC?B>@ABBBCBB@<;;<;<,=@9@=<<0<B>><???;?@?@BBBBB>?AAAAA;;8=>C5;7;<<>@@@A<AACA:??>>@A<=<BA@@=>>D;=>==@@;@;A?@@@AC>>9><;<91;69478777(8=6660699///=88<:<<<=.=AA@@8=899599<>::8:>7>;A??A7;;=>89::@@>=><???>AAA@@>9@>>::7:AAA<@@9?><<
@ATNG8:01320:01672
GATGGTAGGAGACACGTCGCACACGTACTCATTCGTTTCGGAAGAGACAGGTACGTTAATTAGTTAATAGCGTACTTCTTTTTCTTAGCTTTTCGTGGTATTCTTGCTAGTTACACTAGCCATCCTTACTGCGCTTCGATTGTGTGCGTACTGCTGCAATATTGTTAACGTGAGTCTTGTAAAACCTTCTTTTTACGTTTAACTCTCGTGTTAAAAATCTGAATTCTTCTAGAGTTCCTGATCTTCTGGGCTGCTCTGATATGCGCTACCATCGTTATCGGAAAGTCT
+
B>CD?CCB@CDCBBBBB@@<AABCBB>>?=>?:?DEE>BB>A=49444::7;>559=A2:-833-339;>AB??8>8899:9$7<,352222&2833.4==6=;:==>@//*/8:6::::6;?>8=:;;;>;;;?<@@A@=A@???@>>>?@@@@>>>:===<@A<@=@AA>==A??;>>@@@6@=B7;7@@@,9:;<<*/,/:::=<>>>0////(////9383<>;?=>>>>><@<ABA?>>:>>BE;A===AA@@@@@@>9888660699994>A@@<@A:C@??
@ATNG8:01327:01636
GATGGTAGCGCACACATAGATACAGTACTCATTCGTTTCGGAAGAGACAGGTACGTTAATAGTTAATAGCGTACTTCTTTTTCTTGCTTTCGTGGTATTCTTGCTAGTTACACTAGCCATCCTTACTGCGCTTCGATTGTGTGCGTACTGCTGCAATATTGTTAACGTGAGTCTTGTAAAACCTTCTTTTTACGTTTACTCTCGTGTTAAAAATCTGAATTCTTCTAGAGTTCCTGATCTTCTGGATAGCGACGCGATATACTACCATCGTTATCGGAAAGTCT
+
44:<:=BBEDBDCCCBBBBBCDBBBCBAAG;;::BBG=BB9919;;9=:;.59<AA?C@CBDC=@>@ABA>>=9929:999$4>2;8<<24355.59<7<<469;DBC@CFJCDBBB?ABB?B?CCCCCCCDACCCC@CBBBCBBBBBBBCCCBB?BBB?AA?A>AAABBBCCC?BBDEE;B>B;;;:;:*:AAAD>CCCBCBDABA?BCBC0B;;<<9;@ED@CBDCBBB?C?BBBBBA?A@@<ABBBBEEBAAABBACCCBBB?BAA?A>@BCE@DD>@;00
@ATNG8:01321:01685
GATGGTAGATAGACTGTAGCGCACCCAGAAGATCAGGAACTCTAGAAGAATTCAGATTTTTAACACGAGAGTAAACGTAAAAAGAAGGTTTTACAAGACTCACGTTAACAATATTGCAGCAGTACGCACACAATCGAAGCGCAGTAAGGATGGCTAGTGTAACTAGCAAGAATACCACGAAAGCAAGAAAAAGAAGTACGCTATTAACTATTAACGTACCTGTCTCTTCCGAAACGAATGAGTACAGAGAGTACGATATGTCTACCATCGTTATCGGAAAGTCT
+
@<>C@CCCDCHCBBBCCCCBBB@@@;@BB?BAA@@@;?<@BB?@?G?BC?C?@??BBCEC3C?BBBCDCBB???8:=;;;;;';C>C5:;;'5A@96:6@?>CBB?B@CD?CBC=AAA@BCCCCCCCCCCCC@CBBA>@@AA@?@@=@=@@?>ACBBBCBB?BBCBBB?BA>A??==@:88*59949::;;.:==A;;;???BB;><>C==:=9=@BBB?CBBBCBB7999CC>CBB?BBBBBBBB>>?ADD<<<AAAAAAA?>>9>>;895:=;;5;>7>988
@ATNG8:01321:01710
GATGGTAGTGCGTGAGAGAGAGACCCAGAAGATCAGGAACTCTAGAAGAATTCAGATTTTTAACACGAGAGTAAACGTAAAAAGAAGGTTTTACAAGACTCACGTTAACAATATTGCAGCAGTACGCACACAATCGAAGCGCAGTAAGGATGGCTAGTGTAACTAGCAAGAATACCACGAAAGCAAGAAAAAGAAGTACGCTATTAACTATTAACGTACCTGTCTCTTCCGAAACGAATGAGTACGTGTGACGTACGTGAGCTACCATCGTTATCGGAAAGTCT
+
BBAA@BEBCCCCBBBCFCCCDC@@@=@CCACCBB??=??BBBBAAA?AA>A;AAAAACCC3C>AABBCCCCBBB=B@BCCCC5CB@C6;;;6;@B=AAABDDBBB@B@BC@CCC>AABBBCCBBCCDCCCBC?CCBB@BBA???@A=B?CBB?ACCCAAAA?A??AAA>@B>BBB=A@@A?899:988888(8A;B;::???>><><@?BB8<8;ACBB@CCCC@AA<?=?CC>CAA>ABBBBBCBBBABCACCCCBBB@@@CCC?ABABB?BBCC?CA;BBA=
@ATNG8:01322:01685
GATGGTAGGCGACATACATACGCGCCAGAAGATCAGGAACTCTAGAAGAATTCAGATTTTTAACACGAGAGTAAACGTAAAAAGAAGGTTTTACAAGACTCACGTTAACAATATTGCAGCAGTACGCACACAATCGAAGCGCAGTAAGGATGGCTAGTGTAACTAGCAAGAATACCACGAAAGCAAGAAAAAGAAGTACGCTATTAACTATTAACGTACCTGTCTCTTCCGAAACGAATAGTACTGCGTCTCACTCTCGCCTACCATCGTTATCGGAAAGTCT
+
?>?A;?@B=CBCCCCCHHCCAAA;;:;CJACBBA;;5;=AABCBBB@BB?B?BACCDCCC5C@CCCCCCCDBBA8>?:;;;;*;B>C5;;;&9@<7=A=@@@AAC?B?AC@???@BBAAABBBCCCDCCCCC?DCCC>??BBBCAA:A=@BB?CCBBBCCD@DCBBBB>BB>B=>8=A9992:@@;:9999.:A@C<::AAAAB8:6;><=8=:>ABCC@CCBBBBA@B@ABC<???>ABBCBBBBBCBBBDCCCAAABC@BBB?BBBBB?BBBB?CD>BA98
@ATNG8:01322:01709
GATTAGATATATGCACGCTCTACCAGAAGATCAGGAACTCTAGAAGAATTCAGATTTTTAACACGAGAGTAAACGTAAAAGAAGGTTTTACAAGACTCACGTTAACAATATTGCAGCAGTACGCACACAATCGAAGCGCAGTAAGGATGGCTAGTGTAACTAGCAAGAATACCACGAAAGCAAGAAAAAGAAGTACGCTATTAACTATTAACGTACCTGTCTCTTCCGTAACGAATGAGTACACACTCTCATATGACACTACCATCGTTATCGGAAAGTCT
+
@:;8=ABABBBBBBDCBBDCCBB?CCC?BABB@@=@@BBBBCCC?BC>B>@?>;;;;;.>=CCCABBCCBBA8=:9:;;.:A;A4;;;&5<<9><<@CCBBB@C@CD@CBC=@>BBBBCCDCCCCCCCC@BAA@?BBAABB??<@=B;::;BBCCCDA?CCCABB?BB@BBB?BBBAA8??>9=<===.=>;@;;;A@A??<@<???B:=9<>BAB?BBBBBBA>B>ACC@CFD@CBAAABAAABBBBCBBBBBDBBBBABD@CDC??=?BA@39:299>>
@ATNG8:01325:01696
GATGGTAGACATATCGTACTCTCTGTACTCATTCGTTTCGGAAGAGACAGGTACGTTAATAGTTAATAGCGTACTTCTTTTTCTTGCTTTCGTTGGTATTTCTTGCTAGTTACACTAGCCATCCTTACTGCGCTTCGATTGTTGTGCGTACTGCTGCAATATTGTTAACGTGAGTCTTGTAAAACCTTCTTTTTACGTTTACTCTCGTGTTAAAAATCTGAATTCTTCTAGAGTTCCTTGATCTTCTGGATACACTCATGTGCACCTACCATCGTTATCGGAAAGTCT
+
@<>A456BBCCCCCCCCBCBCCCCDCCBB@@@?CBBB=BB?A>AA874CB?>B7448?8?:;<8=6<<;878822+22222$2838AAA7>00)0*/...'.3.5668790:>>>AA==:==>:=<@A>>>?@@;@A//)//)/632/..6.....55499;69939:@CCC@AA@@<?==<<2<;>;?AAAA/AAAAA9?>==A?>>>C3::::+::;;>:>;;;5;<9:---29)-(-879:6///4887<@>?@>@?@ACBF:?>?=>;;;@<@?==:=A7??>=
@ATNG8:01326:01688
GATGGTAGTGTGTCTCTGAGAGTAGTACTCATTCGTTTCGGAAGAGACAGGTACGTTAATAGTTAATAGCGTACTTCTTTTTCTTGCTTTCGTGGTATTCTTGCTAGTTACACTAGCCATCCTTACTGCGCTTCGATTGTGTGCGTACTGCTGCAATATTGTTAACGTGAGTCTTGTAAAACCTTCTTTTTACGTTTACTCTCGTGTTAAAAATCTGAATTCTTCTAGAGTTCCTGATCTTCTGTATAGCGACGCGATATACTACCATCGTTATCGGAAAGTCT
+
>==@:;<BAA@@?<;;A96:@A;:9?<94438288:83:<7=8<<<;66/7;>900*/4:::>:>=;;>AA;;9>99999:'4939;<?6==;<7;;A9>B>9;:DCI@CDGGCBBC@BBB?A?B;;;BBAA>BBCB?DCCBC;;;CBBBBBBCB?@;;6;:6:=AABFCCBCCADDDGG:B?B5<<A@A,@ABBB<AABBCCCDCC?CFHD5DAABCAC@DE?@@BBBCB@C@DCCCAA?BBCCCCCCA@>>000=:>=AAA@@@BBB@B@BB@@<?C9?877
@ATNG8:01326:01727
GATGGTAGTATATCGCGTCGCTATCCAGAAGATCAGGAACTCTAGAAGAATTCAGATTTTTAACACGAGAGTAAACGTAAAAAGAAGGTTTTACAAGACTCACGTTAACAATATTGCAGCAGTACGCACACAATCGAAGCGCAGTAAGGATGGCTAGTGTAACTAGCAAGAATACCACGAAAGCAAGAAAAAGAAGTACGCTATTAACTATTAACGTACCTGTCTCTTCCGAAACGAATGAGTACTACTCTCAGAGACACACTACCATCGTTATCGGAAAGTCT
+
CECC?BBCBBBCBBDCBBBBCCBBC@CBB?DAB;;;?B?BBBBBCDACD@B?;;;:9?>>.?9>>=<<;==377)7;99444$5>;>.55505<>9AA@@BCBBB@C@CD?BBB>AABDFBBBCCCCBBBDD@CCBB?BBBBBB?>8@?B::8;EAABCCC?CDBBBB@BB?BBE?BABBB=?8708>>>>/?A;?=>>?@@BD;?;@@AA:>:>@BDD@ABCBEBB=?=@AA;ABB?AAABBBBCDDCCCBAAA??C???A@@@<@@@@C<@@@A=AB7;:==
@ATNG8:01323:01732
GATGGTAGTATCTGCACACTCTGTCCAGAAGATCAGGAACTCTAGAAGAATTCAGATTTTTAACATCAGAGAGTAAACGATAAAAAAGAAGGGTTTTTACAGACTCACGTTAACAATATTGCAGCAGTACGCACACAATCGAAGCGCAGTAAGGATGGCTAGTGTAACTAGCAAGAATACCACGAAAGCAAGAAAAAGAAGTACGCTATTAACTATTAACGTACCTGTCTCTTCCGAAACGAATGAGTCTATAGACTATCTGAGACTACCATCGTTATCGGAAAGTCT
+
4:99.55:>>@>666;;A=>;;<<<5;;=8<@0000*0+/8:/45;:=:6:5/////;;;+8176:-,,,,,-266,2,-..;;;;%77(..'2888(2..37...7688274554:66-2557??@A?>;?A????<<;;F=A@?>:7::395<=><@@@@>>=@;???;;;:>=:888189?@E:@@A;@@AAA*7735...33365)-)-222(-)-3:<;:@CBB???<?=?CD>BBB?BBBCBAAABDDCBABBB>>@>AAA>>:>AAAC@CBBB?AA;A??>
@ATNG8:01325:01743
GATGGTAGGTGCACATGAGTGTATCCAGAAGATCAGGAACTCTAGAAGAATTCAGATTTTTAACACGAGAGTAAACGTAAAAAGAAGGTTTTACAAGACTCACGTTAACAATATTGCAGCAGTACGCACACAATCGAAGCGCAGTAAGGTTGGCTAGTGTAACTAGCAAGAATACCACGAAAGCAAGAAAAGAAGTACGCTATTAACTATTAACGTACCTGTCTCTTCCGAAACGAATGAGTACGAGAGAGCACAGCGTGTCTACCATCGTTATCGGAAAGTCT
+
::9@7?>C@A==BB@@=;;;;<A@C@C;;;;DCBAA<@=@@@@CDC?BBAG@BBA;;;;;*;5;<BBBBBA:::,9=999:9$99.47==>/<;;7;;<<<<<>?;?>A@>@:938==<@;:;CAAAA@@@@@CCCC8;::?999=;@:?,0+0><9:08849;;??@:8437==2;0//;5///4////&//(3333=88;>9;5;>00,06==:=7=??@BB==<=>B@@7<;<4;=998444====88683.--,,,-,224(-..33.8:99288086//
@ATNG8:01325:01750
GATGGTAGATACTCGCTGATACACCCAGAAGATCAGGAACTCTAGAAGAATTCAGATTTTTAACATCGAGAGTAAACGTAAAAAGAAGGTTTTACAAGACTCACGTTAACAATATTGCAGCAGTACGCACACAATCGAAGCGCAGTAAGGATGGCTAGTGTAACTAGCAAGAATACCACGAAAGCAAGAAAAAGAAGTACGCTATTAACTATTAACGTACCTGTCTCTTCCGAAACGAATGAGTACGTGGACGTACGTGAGCTACCATCGTTATCGGAAAGTCT
+
AA>@=A>BBCCC>=??=BDAA;;;;0;4924:;:::7<8B@A997C?CB?B>99887>==,>:@932;8777755,55/////$//(/(...&.360668866625,217:6;<>67778@CDCCCCCCDDBB?AB>>:?A@?AC985;@C@@>?BBBAABC?CCCCBB>BB?BBB<>>@=<3;::4::9::+;A:?888@@@?@=?<@@BB<@<AABAA>AA@??@@=A?BCC>B??=>BBBBBFCAA=ADCCDCBBBB><>?@;A?==A<AAAA<AA7;;;<
@ATNG8:01314:01800
GATGTAGAGTATCATGTGTATCTCCAGAAGATCAGGAACTCTAGTAGAATTCAGATTTTTAACACGAGAGTAAACGTAAAAAGAAGGTTTTACAAGACTCACGTTAACAATATTGCAGCAGTACGCACACAATCGAAGCGCAGTAAGGATGGCTAGTGTAACTAGCAAGAATACCACGAAAGCAAGAAAAAGAAGTACGCTATTAACTATTAACGTACCTGTCTCTTCCGAAACGAATGAGTACACACTCTCATATGACACTACCATCGTTATCGGAAAGTCT
+
@:956659ABBBBCBABBBCCECB@CCC@CC@@::7;?AABCCCCBBB@DACGBAABAA2A?CBCCICBBBBA=A?@@@@@1@?<C4;;:&4::759555<?>><>;?A????078??ABBBBCCBBBCCD@BBAA?A@A?98:B?C?C;<:;BBCBCCC@BBBAAA?CC@BBA5::=>=5==<898877)5>68.//99>>@<@7>>@@<A<>8=;D@BAAA@@@?B?BBD?DCD>AACCBBBBBCBBBCCBBBCEDBBBBAA?ACBBC?CBBB@CC>BBBB
@ATNG8:01319:01806
GATGGTAGCATCATGCATATCTCACCAGAAGATCAGGAACTCTAGAAGAATTCAGATTTTTAACACGAGAGTAAACGTAAAAAGAAGGTTTTACAAGACTCACGTTAACAATATTGCAGCAGTACGCACACAATCGAAGCGCAGTAAGGATGGCTAGTGTAACTAGCAAGAATACCACGAAAGCAAGAAAAAAGAAGTACGCTATTAACTATTAACGTACCTGTCTCTTCCGAAACGAATGAGTACGATGAGATCTCGTGTGCTACCATCGTTATCGGAAAGTCT
+
;9:<8<CCCDCCBBBCCCBDBBBBAAECC>@?B:9:?B?@BBBAAA>AA?B??>@BBDDD3C=A@ACDDABBBC<B@BBBBB5A?>B5;;;*;@@9AA<A@GCCC?B>@A=A?@;@@AAABCBBBCCCCCBB?BCCC?BABBBB??<@@CCC?CCBBBBBB?BCCDBA>AB=ABA:??999+9<<;@ABBCB)BEAC888A???B<@<@@==7:7;DCCC?BBCB@?@6:79AA<CAA>ABBDCCBAAABBBBBB>>>=>;;<<>>:>AADD<AA>=4990::;<
@ATNG8:01321:01782
GATGGTAGTGTCATATGAGAGTGTGTACTCATTCGTTTCGGAAGAGACAGGTACGTTAATAGTTAATAGCGTACTTCTTTTTCTTGCTTTCGTGGTATTCTTGCTAGTTACACTAGCCATCCTTACTGCGCTTCGATTGTGTGCGTACTGCTGCAATATTGTTAACGTGAGTCTTGTAAAACCTTCTTTTTACGTTTACTCTCGTGTTAAAAATCTGAATTCTTCTAGAGTTCCTGATCTTCTGGTCTACTACACTGTACTCTACCATCGTTATCGGAAAGTCT
+
96;>:>CBCBCCECCCCCCCBBBBBB@@@BBB@BCCC=DC@D@ABBCGDD@B@BDD@D?CABB?B@BCBBBBBBB=??>?>0?A=AACC=BBBC?CBA;BB9;:CDCE@CCCCCCCC@CCCACACCBBBBBC@CCCC@CBCCCCCBDCCCAABCC?BAA@CE@B<??ABBBBBB?BBBBA8A;>;;;;;;*;BBBC=CECBBCBAABAGLHG5CCBBB@CACD@CCCCBBB@C@BABCCB>A@B?BCBBBCFDCCBCCCDCCCEE@CBBBC@CB@?<?@:@AAB
@ATNG8:01322:01784
GATGGTAGTGTCAGTGCGCGTCGTCCAGAAGATCAGGAACTCTAGAAGAATTCAGATTTTTAACACGAGAGTAAACGTAAAAAGAAGGTTTTACAAGACTCACGTTAACAATATTGCAGCAGTACGCACACAATCGAAGCGCAGTAAGGATGGCTAGTGTAACTAGCAAGAATACCACGAAAGCAAGAAAAAGAAGTACGCTATTAACTATTAACGTACCTGTCTCTTCCGAAACGAATGAGTACGAGAGAGCACACGTGTCTACCATCGTTATCGGAAAGTCT
+
AAAB866DBABC;;66>>BC@AACB@@AA?BC@@A@7;:;FEDDCC?BB?B????AABBB3B@BBBBBBBBBCD>B>@AAAB0AA>C5;;;.;CA=AA@BCCCCC@C@@@=@BC8;:BBD@AACCCCBCBCE>AA@@=?BA@ABA@=A=@::5:CAABBBB?BABBBB?BB@FBB@BB@@>;9:84::::;+:=:?888B;;;A>D7;;CB<?;?@BCC@CCBA@@@-0-0@@8@?;:;A@AABAAABBBB@BBBBB?@?@@@AA<????C@C@@@<@@6=>>>
@ATNG8:01326:01821
GATGGTAGTAGTACACTAGTCATACCAGAAGATCAGGAACTCTAGAAGAATTCAGATTTTTAACATCGAGAGTAAACGATAAAAAGAAGGTTTTTACAAGACTCACGTTAACAATATTGCAGCAGTACGCACACAATCGAAGCGCAGTAAGGATGGCTAGTGTAACTAGCAAGAATACCACGAAAGCAAGAAAAAAGAAGTACGCTATTAACTATTAACGTACCTGTCTCTTCCGAAACGAATGAGTACTATAGACTATCTGAGACTACCATCGTTATCGGAAAGTCT
+
@@?B?ABCBBBBA;<>;;;>@?=;;.9?>5>ABBA@;@500=///;6;::<644444449$76773://///555,5--/////$/60639;;;)833,37877;;2202;@@>>>?=BBAACAAACDDDB@@CD@DDBB?AABBBA@B9@;?@@<@DBBBBBB?BBBBBC?BB?BBB?AA??>8;;;8778889%8>:8968???@A=A=AAAA=A;AADDD?BBBCAAA?C@BBB=BBB@AAABBBA@@BCCCCCABAAAAAAEBBB?BBBBC@BBBB@BB<B?>@
@ATNG8:01327:01780
GATGGTAGTGTCAGTGCGCGTCGTCCAGAAGATCAGGAACTCTAGAAGAATTCAGATTTTTAACACGAGAGTAAACGTAAAAAGAAGGTTTTACAAGACTCACGTTAACAATATTGCAGCAGTACGCACACAATCGAAGCGCAGTAAGGATGGCTAGTGTAACTAGCAAGAATACCACGAAAAGCAAGAAAAAAGAAGTACGCTATTAACTATTAACGTACCTGTCTCTTCCGAAACGAATGAGTACACATCGTCGTGTCGTGCTACCATCGTTATCGGAAAGTCT
+
4444.4;<555<<;;;;<<>?<AAC@CCB@BCDCCC?C>AACAA@F::;?E?AB@::999(:;@@@A::9AA?A997:4;;;*<<7;.999&5;<8=C696?CCE?B?BC@CCE@CCBBCBBBBBAAB@@EC>@@@@=@@?AAA??6;5;@@<@@A;;;@@>AAAGBB?BB?AA?:<;7777(7<<9<<<<<<&9949656999?A<@<@D??4:3:6;:>;?@@?@AA=;:;A@6@0000:>>@BBBBBB@?:A@?:>;;@===CC>B@@AB?@???29928?99
@ATNG8:01314:01862
GATGGTAGCACACGAGATCTCATCGTACTCATTCGTTTCGGAAGAGACAGGTACGTTAATAGTTAATAGCGTACTTCTTTTTCTTGCTTTCGTGGTATTCTTGCTAGTTACACTAGCCATCCTTACTGCGCTTCGATTGTGTGCGTACTGCTGCAATATTGTTAACGTGAGTCTTGTAAAACCTTCTTTTTACGTTTACTCTCGTGTTAAAAATCTGAATTCTTCTAGAGTTCCTGATCTTCTGGCGCTCTGTCACGTCTGCTACCATCGTTATCGGAAAGTCT
+
4444.44::AAC@A;>69;65<<<@ABBBCCC?ABAB=BA=A>BCBECCC?BBBBB8:7:BBB?B>@ABBBBCBC6?=;<;'<>8?===5<;?@;?>B>AB=@@A@AA=@AB>>>A@<@CC<B=BA>>>>>?=????7;;?>>>>;;;???;;;?;888;??5;6;>>?@@@@B;>:===2=,/*/:;<;,<=<=@1;:@??=>=>?;====,=///=7=7AA=B;;;???<@<@@BB:959761777;====A>>>AA==>?BB8;:???<??<<8<;1;;::
@ATNG8:01326:01840
GATGGTAGTACATGATAGACGACACCAGAAGATCAGGAACTCTAGAAGAATTCAGATTTTTAACACGAGAGTAAACGTAAAAAGAAGGTTTTACAAGACTCACGTTAACAATATTGCAGTAGTACGCACACAATCGAAGCGCAGTAAGGATGGCTAGTGTAACTAGCAAGAATACCACGAAGCAAGAAAAAGAGTACGCTAATTAACTATTAACGTACCTGTCTCTTCCGAAACGATGAGTACGTGTGCGACGTGTCTCCTACCATCGTTATCGGAAAGTCT
+
B@@@=??CB@@BCDBCBDCC;;;BB?BAC?AGCCCC?C?CCCCBCB@BB>A=@@A;;;;;*;5;DCGDCCCCDD>CBBDDDD2CCAC=BAA9ACC?BBBBBAB@@?@ADD?BBC=AABBBBBBBBBBBBBBB@BBBB>B@B888@@=B=B=<8=:;;<??B:==AB??;::45<=589--(---)-5565)--///.;8//,/5:5:==<5;5;?>>>=BA;;;??8=7:66.600/689-..655...:;?>@@?;;;>AAA<?:;;=8====7=@6=://
@ATNG8:01327:01842
GATGGTAGGACGAGCGTCTGAGAGGTACTCATTCGTTTCGGAAGAGACAGGTACGTTAATAGTTAATAGCGTAACTTCTTTTTCTTGCTTTCGTGGTATTCTTGCTAGTTACACTAGCCATCCTTACTGCGCTTCGATTGTGTGCGTACTGCTGCAATATTGTTAACGTGAGTCTTGTAAAACCTTCTTTTTACGTTTACTCTCGTGTTAAAAATCTGAATTCTTCTAGAGTTCCTGATCTTCTGGGCAGACTCTCACACGCCTACATCGTTATCGGAAAGTCT
+
>>BA8=;?5@<556<<@<=>?4993495556;7;<;;198)/)/////9:499955.5.5::;3A;A?<<A:;40=,//<;;'//,/9<;1==6616>>269<;ABCCC@CCCCCDBA?ADDAD?CBA@BA;;7;BAA?CAAABBBBBBCCCBBCC@A@A?AC?B<@?@;;;BAC>C:;;;.9;@999999$9ADDD>C:;9CBAAA@:CCCC1B@@?@8;7;F?ABB@A@@=@?CBBBBB?@@CM@BCCDBBCDDDCCDDC@CDEIDCAA?ABBC?BG?CBBA
@ATNG8:01315:01912
GATGGTAGTATCTGCACACTCTGTCCAGAAGATCAGGTACGTCTAGAAGAATTCAGATTTTTTAACACGAGAGTAAACGTAAAAAGAAGGTTTTACAAGACTCACGTTAACAATATTGCAGCAGTACGCACACAATCGAAGCGCAGTAAGGATGGCTAGTGTAGCTAGCAAGAATACCACGAAAGCAAGAAAAAGAAGTACGCTATTAACTATTAACGTACCTGTCTCTTCCGAAACGAATGAGTACTATAGACTATCTGAGACTACCATCGTTATCGGAAAGTCT
+
8:<@9<BJDD::6@==<><;;;;@C<BCC@CCC;;;?AA;9::98::433-3178:444444#4388::9;;;:9808343333$39494:;;.;9828;399@@994:<@@499A<=;99BBBBBBAAABBBC?BBBB?BBA@@A??<?@CBC@BBCCBBB>@@BBCAA?BA>AAA=@A@AA;A@A?@?>??,00*///ACCCCCACABBBB7;6;BCCEABBBCBBB=@>;<;0;@@;AAA@@@CCBBCCC?>?CCCCCBBBC@A>AAAAC@BBBC?BD=BA;:
@ATNG8:01321:01889
GATGGTAGCGAGCGAGTGTGTATACCAGAAGATCAGGACTCTAGAAGAATTCAGATTTTTAACACGAGAGTAAACGTAAAAAGAAGGTTTTACAAGACTCACGTTAACAATATTGCAGCAGTACGCACACAATCGAAGCGCAGTAAGGATGGCTAGTGTAACTAGCAAGAATACCACGAAAAGCAAGAAAAAGAAGTACGCTATTAACTATTAACGTACCTGTCTCTTCCGAAACGAATGAGTACGATGAGATCTCGTGTGCTATCGTTATCGGAAAGTCT
+
A@@@=ABBBCC;:9AA@CCCCCEDC@CCC@BB@@@A>@@?ABBCBA@@=??BBDCDCCC3B?;;<DCBAA@BB=AB@@A@@1AC?C7<;<6<BB?CCBBACDBB?B?BA?BAA?BBABCBBB@B@CCBAAC<@A;;8;AA@@@;;8;@CBB@BCBEBBBD@CCBA@@;8953774=;/000)00/)/////$/939343;==5768;>?>>6;5;=BBB>BB;;;AA?B>@@D?BAA=989??CCBBABA???B:9:A@987:A<<=C?@?@C=??9?:::
@ATNG8:04648:05770
GATGGTAGCACGAGTCACTCATATCCAGAAGATCAGGAACTCTAGAAGAATTCAGATTTTTAACACGAGAGTAAACGTAAAAAGAAGGTTTTACAAGACTCACGTTAACAATATTGCAGCAGTACGCACACAATCGAAGCGCAGTAAGGATGGCTAGTGTAACTAGCAAGAATACCACGAAAGCAAGAAAAAAGAAGTACGCTATTAACTATTAACGTACCTGTCTCTTCCGAAACGAATGAGTACGATGAGATCTCGTGTGCTACCATCGTTATCGGAAAGTCT
+
?:;A:BBDCCCC?CBCCCBCBBBCC:BCC@CDCDBB>BADDDB@BD@CC?C@CB@@ACCC5C?BBCCCDCC:9938<?@@AA2AB?C?DCC<CCC@CCCBBBC@A?@@JGAGBB>AACBCCCCCCCDDCBBA?CDCC>@@BBCBAA?D@D@A>ACCCCCCC?AACCCC@BB?99:<??@@@9AAA>ACDDCC'AB?C???CCB@@:>:=>AB;?<??BBC@DL@A@BB>A>ACC>CCC?BBBCCCCCBABBBCB@==>??>>>?@A<>>>>B>@@@@<@@7=:::
@ATNG8:04652:05764
GATGGTAGTGTCAGTGCGCGTCGTCCAGAAGATCAGGAACTCTAGAAGAATTCAGATTTTTAACACGAGAGTAAACGTAAATGAAGGTTTTACAAGACTCACGTTAACAATATTGCAGCAGTACGCACACAATCGAAGCGCAGTAAGGATGGCTAGTGTAACTAGCAAGAATACCACGAAAGCAAGAAAAAAGAAGTACGCTATTAACTATTAACGTACCTGTCTCTTCCGAAACGAATGAGTACTGTATCTATGTGTGCGCTACCATCGTTATCGGAAAGTCT
+
::;B@=DCCCCCCCCBBCCCDCCCC?CDC@CDCCCC?B@CCCBCCC@CC?C?CCBBBBBB3B@BBBBBBBCCCC=CABBC>CBB?B@DFE;CCC@CCCCCCCBB?B@AA?ACC@CCCCCCCCCBCBBCBBB?BDBB?ABBBBB@??D@D@@<@CCBCBAA>BBBBBB>BB>>=><>>@@?8@>>:999999%9@<>768A?A>><><>ACB=A=BACBC?CBBBAAA?B?BDC>CCC?CCCCCCCACCBBBBBBABBAAAA@BBB=BAAAC@CBB><>@9@>>>
@ATNG8:04656:05774
GATGGTAGACATATCGTACTCTCTGTACTCATTCGTTTCGGAAGAGACAGGTACGTTAATAGTTAATAGCGTACTTCTTTTTCTTGCTTTCGTGGTATTCTTGCTAGTTACACTAGCCATCCTTACTGCGCTTCGATTGTGTGCGTACTGCTGCAATATTGTTAACGTGAGTCTTGTAAAAACCTTCTTTTTACGCTTACTCTCGTGTTAAAAAATCTGAATTCTTCTAGAGTTCCTGATCTTCTGGGCAGACTCTCACACGCCTACCATCGTTATCGGAAAGTCT
+
CAAB?BCCBBCCCBDCCBBCCCCCDCCCEDCCACBBB=BB?B?CBAAACB?AABAC?C99:BB9<@BB@@@BBAA?=<<;<+:@;@::9(79997=BB;>@;899CBB?CBBA>>@A<AAA<@<@@@=;:::<@@AA=AAACA>>>@DB==<<;;69;:5;>5;5;>?>?>>==:=78888(86=186666(5<@=A7;8????=><<198888%85985/228A5<=>>>;A;A;B<=>>><>>BE7;;@;;;A???AA<=<<A>>:?AB<=:>>>><AA:@>::
@ATNG8:04668:05774
GATGGTAGAGTACAGTGTAGTAGACCAGAAGATCAGGAACTCTAGAAGAATTCAGATTTTTTAACACGAGAGTAAACGTAAAAAAGAAGGTTTTTACAAGACTCACGTTTAACAATATTGCAGCAGTACGCACACAATCGAAGCGCAGTAAGGATGGCTAGTGTAACTAGCAAGAATACCACGAAAGCAAGAAAAAAGAAGTACGCTATTAAACTATTAACGTACCTGTCTCTTCCGAAACGAATGAGTACACACTCTCATATGACACTACCATCGTTTATCGGAAAAGTCT
+
<4447:::@?;;;=>BB@<ACCCCC@CGCACCECBB?B6;;;;@99.5:6:5333333333#36333988;999;(33444444#55.5.5555$5<<5;;;<<954;:)9:992:<;5;;<:;;<@@@@@@BBB@<><00+///68=;=9@<9957:B@<BBBB?BCBBAA=>>9=;;,77788*337/377787%33,3888=:::=655-7996162229>>:><78000,0+/00*///(/8879:;888::?:;8885::9896//(/:/-//(/9//(///&/888
@ATNG8:04668:05778
GATGGTAGTATCTGTCTACGAGAGCCAGAAGATCAGGAACTCTAGAAGAATTCAGATTTTTAACACGAGAGTAAACGTAAAAAGAAGGTTTTACAAGACTCACGTTAACAATATTGCAGCAGTACGCACACAATCGAAGCGCAGTAAGGATGGCTAGTGTAACTAGCAAGAATACCACGAAAGCAAGAAAAAGAAGTACGCTATTAACTATTAACGTACCTGTCTCTTCCGAACGAATGAGTACACACTCTCATATGACACTACCATCGTTATCGGAAAGTCT
+
:55<9;A@@@?;?@CA@@B??C@DE@DBB?BDBBCB?BADCCA?@A=AA>A=AA@?@CDC3C>BBBBBACC???8?@BCCDD3CD@C?ABB9ABB>BBBBCCCCC?C@CC@CCC@CACCBBCCCDBBBCCBB?BBBA<@@BBBBBD=@=@AA=ABCDCCCC?ABBCDD?BB????<??BBC;???;?BCCC3BB@BABACCBAA<A;??AA;A;@@CAA>ABBBAAA?B?BC>BAA>AABBBBCCDBBBBBCBA>>BBBBBDCE:9:BBD@BBCD?ED>B:99
@ATNG8:04671:05799
GATGGTAGGCGAGAGTTAGACGCAGTACTCATTCGTTTCGGAAGAGACAGGTACGTTAATAGTTAATAGCGTACTTCTTTTTCTTGCTTTCGTGGTATTCTTGCTAGTTACACTAGCCATCCTTACTGCGCTTCGATTGTGTGCGTACTGCTGCAATATTGTTAACGTGAGTCTTGTAAAACCTTCTTTTTACGTTTACTCTCGTGTTAAAAATCTGAATTCTTCTAGAGTTCCTGATCTTCTGGGCTGCGCTGATATGCGCTACCATCGTTATCGGAAAGTCT
+
444:7<@A?BB@@CCC<BDCCCC>>@CBCB;<9;CBD>CDAC@CDDCCCC?DAABC@B@BBBB@C?BBBBBF>=<8<====+==7====6=BCF@BAA?BA?BAACCC<??BBBBAA?CCB=A=@@?>>>@@=AA@@9==@A>>>@>>>??;;;@<=>><@E<>;?D@@@@@@?<???BB6A<@;??BBA/AA>>>9>==>>>@?>>3::::+;::;=8=8==8=@@@@@@;?;?BA>;:3//==19///;966;>>>@@@>>>@;>>>AA<>;;;<@@:A>>>
@ATNG8:04674:05807
GATGGTAGCAGACGTGACAGAGCGCCAGAAGATCAGGAACTCTAGAAGAATTCAGATTTTTAACACGAGAGTAAACGTAAAAAGAAGGTTTTACAAGACTCACGTTAACAATATTGCAGCAGTACGCACACAATCGAAGCGCAGTAAGGATGGCTAGTGTAACCAGCAAGAATACCACGAAAGCAAGAAAAAGAAGTACGCTATTAACTATTAACGTACCTGTCTCTTCCGAAACGAATGAGTACTATGTAGAGCTCTATACTACCATCGTTATCGGAAAGTCT
+
AAAC@CCCCCCCDBBBBCDCCCCAA>ACDBCEEEBB?B?CCDDDAA?BB@B@CCCAAA@@.@=AABCFEDBCBA;@D;;;;;*;A=A5;;;6;CEADBCBDCCCC@C@BB?BCC@CCBBBBBBCDDDDCBBB?BDBB@BBBBBBCB?D?DCC=CCDAAABD@C>AABB?BB@BBB@BCCBE>@>?9=====,9:29=?@A?>AC?D?BCCC?C>AADDD?BBCB??>?C?CCD>BBB@BCCCBAABBBBBCCCCCCDDBBBBBBC?BBBBC?CCCD?CB=B???
@ATNG8:04677:05787
GATGGTAGTATAGAGCTCTACATAGTACTCATTCGTTTCGGAAGAGACAGGTACGTTAATTAGTTAATAGCGTACTTACTTTTTCTTAGCTTTTCGTGGTATTCTTGCTAGTTACACTAGCCATCCTTACTGCGCTTCGATTGTGTGCGTACTGCTGCAATATTGTTAACGTGAGTCTTGTAAAAACCTTCTTTTTACGTTTACTCTCGTGTTAAAAATCTGAATTCTTCTAGAGTTCCTGATCTTCTGGGCAGACTCTCACACGCCTATCTTATCGTAATCGAATCTACTCGCA
+
///?:;@CCCCCCCCCDCCCBCBBBB@@@=@A=@;;;,:;29.9?<?>@@>AAAA@>A==8@::08?A=A@B@@@>*--5555'58*-/6699.9333288;38>:8:39;?4??A??:8B<ACB3818;;:=>77.79;<3::97==>===>;;;;;;:;;;5;;5;:=;:;A?@?@5755555(53;053888)75538)..53357;9<;@BBB.;8;8>;A;@?<?A>::8928;@@=;//,--99-7,,,--336;AAC?=7<66//*/6666;78788(,,5,,,,444
@ATNG8:04679:05773
GATGGTAGTGCGTGAGAGAGAGACCCAGAAGATCAGAACTCTAGAAGAATTCAGATTTTTAACACGAGAGTAAACGTAAAAAGAAGGTTTTACAAGACTCACGTTAACAATATTGCAGCAGTACGCACACAATCGAAGCGCAGTAAGGATGGCTAGTGTAACTAGCAAGAATACCACGAAAGCAAGAAAAAAGAAGTACGCTATTAACTATTAACGTACCTGTCTCTTCCGAAACGAATGAGTACGAGAGAGCACACGTGTCTACCATCGTTATCGGAAAGTCT
+
955<7<@BBCCCDBBBCDCBCCAAB=AFIACCDCCBB@BCCCCBB?BB?C@CAB99889):6ABCBCBAA999,9<:;::9$9;398;99+;;;7;CDFDCCCD@C@AA>ACC@CBA@AACDCGGCCBBBA>BBBC?BCCAAACB@C@CA@>@CBBCCCC@CC?@?B?AA?ABA>AA?>>8;<<88899::%:?;??=?CCCAD=D;>>?@=A=CACCC@BBBB@A@<?<?BA9B??=?BBCCBAAABAA???ABBBBBBBBBBB?@=>=E?BAAA>@A=A??;
@ATNG8:04680:05780
GATGGTAGCGCACACATAGATACAGTACTCATTCGTTTCGGAAGAGACAGGTACGTTAATAGTCAATAGCGTAACTTCTTTTTTCTTTGCTTTCGTGGTATTTCTTGCTAGTTACACTAGCCATCCTTACTGCGCTTCGATTGTGTGCGTACTGCTGCAATATTGTTAACGTGAGTCTTGTAAAACCTTCTTTTTACGTTTACTCTCGTGTTAAAATCTGATTCTTCTAGAGTTCCTGATCTTCTGGGATGTGTGCGCAGTGCCTACCATCGTTATCGGAAAGTCT
+
454<7<:;;=BBCBBBBBBBCBBAAA@?AC@@=@ABA9@@5;.9?>>?BB?CA:;5.5.5:;?:<5;;477//)/93//////#/::/:444)44:;8<449(9@8>?A@AC@BBBBBAAB????<A=CBBADB:;6;A@@;ABB;;:BCBBB@@A@@@<@A@>BB@C?AA;;;@=>A=555==&5.5455599$9@59909BB<=;9555.555&5;;-.-(-6(--///99.4.4;::::5:56606;9?><999>===>@=@@@???>>?;>:99:>B;B@BA
@ATNG8:04683:05765
GATGGTAGAGAGAGCTCTCTCATCGTACTCATTCGTTTCGGAAGAGACAGGTACGTTAATAGTTAATAGCGTACTTCTTTTTCTTGCTTTCGTGGTATTCTTGCTAGTTACACTAGCCATCCTTACTGCGCTTCGATTGTGTGCGTACTGCTGCAATATTGTTAACGTGAGTCTTGTAAAACCTTCTTTTTACGTTTACTCTCGTGTTAAAAATCTTGAATTCTTCTAGAGTTCCTGATCTTCTGGCGCTCTGTCACGTCTGCTACCATCGTTATCGGAAAGTCT
+
BABC@CCCBBBBCA@@BBCCCCCHCCBBBCCD=B@@@;AB>B?A@ACECC?BCCBB@B89;BA9A@CBBBBA@@@>89878$7949::9,3;;=9<BB<?A58:9AAA>AAA@BACC@BB@;@<@A?:;99:8=AAA<@@@@@@@???A?;;96708;;5;A=B=AAA===BBC<@>>>>3>:@788888(8>>?A3;876;8<=883/===+<//)/7161;=;A>>>@@@<><>B@<//+//76::=>>>>@AA@AA=;;;;;;=BA====@@>?9==5=A;;
@ATNG8:04655:05829
GATGGTAGTATCTGTCTACGAGAGCCAGAAGATCAGGAACTCTAGAAGAATTCAGATTTTAACACGAGAGTAAACGTAAAAAGATGGTTTACAAGACTCACGTTAACAATATTGCAGCAGTACGCACACAATCGAAGCGCAGTAAGGATGGCTAGTGTAACTAGCAAGAATACCACGAAAGCAAGAAAAAGAAGTACGCTATTAACTATTAACGTACCTGTCTCTTCCGAAACGAATGAGTACTACTCTCAGAGACACACTACCATCGTTATCGGAAAGTCT
+
;95<7;=C@@?;;>=ABBBAACBBB@BCC?@@@@;<4;:>@????B<>>>@=?A??=<<2;8;=====<8337)7344444$4<<;)//)///)//99:>>?=>B?;;6;AA8>@A?ABCCBCACABBCBADCBB@CCBBBBBB@C@C;;8;<;ABAAA?BBBEBC@BA>@@A=ACBBD=BBC?BCBBB3BC@BBBBBBB?@8=8=;;:8==A>BBA7;;ACBBB@C=:::5:AA?BBBBBCBBBBBBBAAAAA@ABA@A><>:>9955388//(//(/66:
@ATNG8:04658:05815
GATGGTAGTAGTACACTAGTTCATACCAGAAGATCAGGAACTCTAGAAGAATTCATGATTTTTAACACGAGAGTAAAACGTTAAAAAGAAGGTTTTACAAGACTCACGTTAACAATATTGCAGCAGTACGCACACAATCGAAGCGCAGTAAGGATGGCTAGTGTAACTAGCAAGAATAACCACGAAAGCAAGAAAAAGAAGTACGCTATTAACTATTAACGTACCTGTCTCTTCCGAAACGAATGAGTACTACTCTCAGAGACACATCGTTATCGGAAAGTCT
+
>@@B?BD:9:A<95/777//)/7779.44;89>?9954945555555.5<7=9:44444999'938::<7///////&//5.5;;;(6626:>>>2>@@?B?;;4=9995:7;<9=>B>BBBBHBBCCBCC@@;;;>@B;<7:>>=?ABC?C>A;;4:9<8?B?@=A@?=;=900*/0)05:>>??:???>ABFDD3BB>>==BB>=>>=@6;;>>;?>D=AAA@;;:@@@A=@?ABF>BBB?AAA>>>CBBBECCAAABBBBB@9;;8828A<<5<?6<878
@ATNG8:04658:05843
GTTGGTAGCGCGACGAGCGTAGACCCAGAAGATCAGGAACTCTAGAAGAATTCAGATTTTTAACACGAGAGTAAACGTAAAAAGAAGGTTTTACAAGACTCACGTTAACAATATTGCAGCAGTACGCACACAATCGAAGCGCAGTAAGGATGGCTAGTGTAACTAGCAAGAATACCACGAAAGCAAGAAAAAGAAGTACGCTATTAACTATTAACGTACCTGTCTCTTCCGAAACGAATGAGTACAGAGAGTACGATATGTCTACCATCGTTATCGGAAAGTCT
+
?@=@;BCCBBCBBBBBBCCCCCCCC>CCC@CGFCBB@BACCDDEBC?CD@C@CCDBBBBB2B@DA@ACCCC???8?@AAAAA0AB=B?BBB7BBB?CFCCCCEBB@B?CE@CCC@DDCCCCDCDCBBBBGCC@BAAA>AAABCBBA?D@CCC@ACCCCCCC?CCCAAA?BB?BBB=??CCE>BAA>BBEFD3BB?BBBBC@@@A8;7;@@@<@<@@CCC?ABAA@??;=;?@A<BEF?BBBBCCAAABBDBBBBBBBBCBAB>AD;>>AAB:==>>=@D:>666
@ATNG8:04664:05838
GATGGTAGCACGACACGACGATGTGTACTCATTCGTTTCGGAAGAGACAGGTACGTTAATAGTTAATAGCGTACTTCTTTTTCTTGCTTTCGTGGTATTCTTGCTAGTTACACTAGCCATCCTTACTGCGCTTCGATTGTGTGCGTACTGCTGCAATATTGTTAACGTGAGTCTTTAAAACCTTCTTTTTACGTTTACTCTCGTGTTAAAAATCTGAATTCTTCTAGAGTTCCTGATCTTCTGGCTCTCGTAGACAGATACTCCCATCGTTATCGGAAAGTCT
+
444<9<BBCCBBBCB?A@B;6;@ACBCBBBBB@BBCE>CC@C?;;;DDDE@BCBBB?B@BDCD@D@BAAABCCAB?BAAAB1:?8BAAA;@;;:?A?@;?A=@@DA@A>ABABBBBA;@=>8?9:;9///896><>>668@@@@@===@@@A>>>:677<??;?=@@?@?B@888)877(6;C:@?@@@/@BABB:B;;<??>=;:4::::+9==<E;?<??:=:;6///6:766<:=>7=//,/<;;::=@=>>@@?>?=888)7<:;;8<?@@:@A:AAA?
@ATNG8:04676:05816
GATGGTAGTAGTACACTAGTCATACCAGAAGATCAGGAACTCTAGAAGAATTCAGATTTTTAACACGAGAGTAAACGTAAAAGAAGGTTTTACAAGACTCACGTTAACAATATTGCAGCAGTACGCACACAATCGAAGCGCAGTAAGGATGGCTAGTGTAACTAGCAAGAATACCACGAAAGCAAGAAAAGGAAGTACGCTATTAACTATTAACGTACCTGTCTCTTCCGAAACGAATGAGTACTATAGACTATCTGAGACTGCCAAGGCACACAGGGGATAGG
+
;95;9;;@=AAA==>>>===><<<<9=CC@CC@AAB@C@EECBBA@===9=9=9444444$4.55<;>>5558:1884444&45.549990;<<8<=00/@=DC?B?BC@CBC?BCAABCCCC;;;BBBBB?B;:;?;;9@@??B@C>B@@;@@@???:B>B888BC?BB>B:827<;;;3;77.73??5@?B@>><:;8257<@:@?=<8<;9:@CA?A@>>:=B9B>BBD<AA@>@BBBBBBCBBBBB>>@@BBBBB>=4334;,7/3;9;78===0;;00/
@ATNG8:04678:05827
GATGGTAGCTCTGCTCTGACTCTCGTACTCATTCGTTTCGGAAGAGACAGGTACGTTAATAGTTAATAGCGTACTTCTTTTTCTTGCTTTCGTGGTATTCTTGCTAGTTACACTAGCCATCCTTACTGCGCTTCGATTGTGTGCGTACTGCTGCAATATTGTTAACGTGAGTCTTGTAAAACCTTCTTTTTACGTTTACTCTCGTGTTAAAAATCTGAATTCTTCTAGAGTTCCTGATCTTCTGGCGCGTATGTATGTCGCCTACCATCGTTATCGGAAAGTCT
+
<<<<:>>><<<<@DCBBBBCCBBBEFCCCA;;6;@A>6??@C@EBBCCCC@BCD;;99=CA9:2:>BBCCBCB@@=@@@@@,;;4;@>@6A@@A@CCC?AA?B@AA;;:;DDCGCCC@CCB?B?A@ABBBBB@ABAA>AEBCCBBBBBBBBBC@@<@BA=BB?B?BCCBBBAAB=@?@@@4A=C;:;;;;*;BDHD?GBC;<;A@>=29:::';??;:8:;AA6:;ABBAA?C=@@BBAA=@@C?CCBBABBCBB@AA@BD?DBB>AA@?A?BB@@=@B=BAAA
@ATNG8:04681:05820
GATGGTAGCGCACACATAGATACAGTACTCATTCGTTTCGGAAGAGACAGGTACGTTAATAGTTAATAGCGTACTTCTTTTTCTTGCTTTCGTGGTATTCTTGCTAGTTACACTAGCCATCCTTACTGCGCTTCGTATTGTGTGCGTACTGCTGCAATATTGTTATCGTGAGTCTTGTAAAACCTTCTTTTTACGTTTACTCTCGTGTTAAAAATCTGAATTCTTCTAGAGTTCCTGATCTTCTGGATAGCGACGCCGATATACTACCATCGTTATCGGGAAAGTCT
+
344:5<::84444455><;66599566<>>@@:?>>>455.4.599555<9;;;<=1505<<:7<49///77554744444$4<7::;=6=>=>666?96616659796///;//594955.5.5;://-5938--/96::;@@666>666;;;@B:;;?=>>6;///79=:<<<045999+9.5.55555$////<5<<>>666665.5555$555556;555.55554//)/36-----(--/)/9997:;///)/////99:;=8:;///)/9///(4;088::
@ATNG8:04682:05839
GATGGTAGTAGTACACTAGTCATACCAGAAGATCAGGAACTCTAGAAGAATTCAGATTTTTAACACGAGAGTAAACGTAAAAAGAAGGTTTTACAAGACTCACGTTAACAATATTGCAGCAGTACGCACACAATCGAAGCGCAGTAAGGATGGCTAGTGTAACTAGCAAGAATACCACGAAAGCAAGAAAAAGAAGTACGCTATTAACTATTAACGTACCTGTCTCTTCCGAAACGAATGAGTACATAGAATACGTATAGCTACCATCGTTATCGGAAAGTCT
+
<<<C@CBAABBBBDDCCCCCB@@?@<?BB?B@A@@@=@>BBGAAAI@CC@B@BCCCCCCC5C>@@DBBADBAAA<ABABBBB2AA=A<AAA7ACC@CGCCBBECC?B?CC@CCC>AA@@ADGCDBCCCBBBD@DCBB@BAAABBBB<A<@AA>BCCBBCBB=??CDA@>??;?AA>BBBBF>BBA?BDCCC3BB?BBBBCAABB:>:>=>><@;>>BAA=ABBC?@??B@BBB=BBC@BBBBBBBCBCAB>ABB>@@@AA@@@A<@???@=@<;;=BA8?;;;
@ATNG8:04689:05810
GATGGTAGCAGACGTGACAGAGCGCCAGAAGATCAGGAACTCTAGAAGAATTCAGATTTTTAACACGAGAGTAAACGTAAAAAGAAGGTTTTACAAGACTCACGTTAACAATATTGCAGCAGTACGCACACAATCGAAGCGCAGTAAGGATGGCTAGTGTAACTAGCAAGAATACCACGAAAGCAAGAAAAAAGAAGTACGCTATTAACTATTAACGTACCTGTCTCTTCCGAAACGATGAGTACTATGTAGAGCTCTATACTACCATCGTTATCGGAAAGTCT
+
CCBB?A@@?;@A@BABBCCCCCBBDACCB@CCCDBB?B?BBB@@@C?BA>B?AAABBDDD2A?BA@000@@@@@<@BFDDDD3CC?C=@@@3AAA<ACCCCBCCD@C?CC@CBB?BCCCCCCDCEECBBBBD@DC:98;AA@AA::8;@BAB?BBBCDCCC@BCCDCC???9???3::@@@;@?=9=?@@@A(AB?BBABBBA@>:<899==4=8=?AAA?BABBAAA?B@BCC>ABABBABCCCBAACBBBDDB>>>===????:>===@<??;;6;=5====
@ATNG8:04663:05863
GATGGTAGTGTCATATGAGAGTGTGTACTCATTCGTTTCGGAAGAGACAGGTACGTTAATAGTTAATAGCGTACTTCTTTTTCTTGCTTTCGTGGTATTCTTGCTAGTTACACTAGCCATCCCTTACTGCGCTTCGATTGTGTGCGTACTGCTGCAATATTGTTAACGTGAGTCTTGTAAAACCTTCTTTTTACGTTTACTCTCGTGTTAAAAATCTGAATTCTTCTAGAGTTCCTGACTTCTGGAGATACACATGATACTCTACCATCGTTATCGGAAAGTCT
+
444;7;<BCCCDC665<;;9;99??>@=>?>@;@AAB;;;54599;;;?A7;;=;;6@?@>>:5;6;==CCCEIF@BBBBB0AC?;;9@8@?A@=@?C=@B>CBAACC>BCCCCCCB>B;;;0;5;;;;:AACAECAA?AAAAFCBBCBBADCBBB?BCC@;;9;@AABBBDDA@=@CAAB7@<A5;;;;;*;@BBC>CCGDCCEBBB5<<<;*;AAFC@E@CE@BBDDBBB?B?ABBBB?BBC?AACCBBECCBBBCAA@@???;=>>:<5<A@@=@D=A@::
@ATNG8:04664:05905
GATGGTAGAGTATCATGTGTATCTCCAGAAGATCAGGAACTCTAGAAGAATTCAGATTTTTAACACGAGAGTAAACGTAAAAAGAAGGTTTTACAAGACTCACGTTAACAATATTGCAGCAGTACGCACACAATCGAAGCGCAGTAAGGATGGCTAGTGTAACTAGCAAGAATACCACGAAAGCAAGAAAAAGAAGTACGCTATTAACTATTAACGTACCTGTCTCTTCCGAAACGAATGAGTACTACTCTCAGAGACACACTACCATCGTTATCGGAAAGTCT
+
:;;>:CCCECC?@@C99:CAAACBB@BAA>BA?@BA=@=AABABBB@CE@D?AAB;;:;:*;;AA@CC>CCBBB:AA;;;;;*;B>A?BAA0A;:76CCBBBB<:4;@@@<@CC<??BABBFCCCFHCCCBB@CDCC@C@A@BCCC?C@C::9:DCCCCCC@CCC@AA?CC@CCC?BBBA@;A9979CDCD3A@=>??ABCDBB?A?BBCB;A=??C::8;BABBDC@C>BBG>BAB?ABCDBBBBBBBABCBBBBBBBBAAACD?CBBBD?BBAA=@@;@999
@ATNG8:04684:05887
GATGGTAGGCGAGAGTGAGACGCAGTACTCATTCGTTTCGGAAGAGACAGGTACGTTAATAGTTAATAGCGTACTTCTTTTTCTTGCTTTCGTGGTATTCTTGCTAGTTACACTAGCCATCCTTACTGCGCTTCGATTGTGTGCGTACTGCTGCAATATTGTTAACGTGAGTCTTGTAAAACCTTCTTTTTACGTTTACTCTCGTGTTAAAAATCTGAATTCTTCTAGAGTTCCTGATCTTCTGGTGAGATATGCATGATGCTACCATCGTTATCGGAAAGTCT
+
677>;>AC?B?A?BCCCCCBBBCCCFCCBBCC@BDDF?CC>B>ACCCDBB?BAAAB?B<@ABC@C@CCA@BBBBA?99999)9@<ABBC>CCCC?BBC?AA=979A??;?CB@AB?><?DB<@<><<><888<BB>>;>@@C@@@?A?@>>>::;;>>@<>><>=AAAAAA@??;?AADD;E;=788877(8>===5>888=>?=>==ADDD/D;;;?<?;>>=AAAB;;;<?<?@@===:==@<A???@@@@@@AAA<<<A@@@:@>???;AA>?;?A7?966
@ATNG8:04689:05862
GATGGTAGCTCTGCTTGACTCTCGTACTCATTCGTTTCGGAAGAGACAGGTACGTTAATAGTTAATAGCGTACTTCTTTTTCTTGCTTTCGTGGTATTCTTGCTAGTTACACTAGCCATCCTTACTGCGCTTCGATTGTGTGCGTACTGCTGCAATATTGTTAACGTGAGTCTTGTAAAATCTTCTTTTTACGTTTACTCTCGTGTTAAAAATCTGAATTCTTCTAGAGTTCCTGATCTTCTGGGTCTACGCTCGTCGCGCTACCATCGTTATCGGAAAGTCT
+
?::C:BCCCCCCCBB@BBBCCBCCCCCBB@@?AFEF=BA?B?EDDCBBD?EDBBB?C?CCDD?C=BBCBBBCBB?BCCCC3CE@BAAA=ACCC?CCC?BB<88:CCB@BBCCBAA?>CAA<A>ABBBBAA><AAAA<???>>>??AAAAA==;A<??><AB<A:>>ABAAA?@<????@6?A>:88888(9@=>>9>?>>=>>>?>=ABAA/???AA>K=>>;>@BAAAA<C7;;AAAA:=>AA:>>>A>>>ABDA??>@@@@@<@@@@A<AA?>:?A9A??>
@ATNG8:04691:05878
GATGGTGTGATACAGATCAGACACCAGAAGATCAGGAACTCTAGAAGAATTCAGATTTTTAACACGAGAGTAAACGTAAAAAGAAGGTTTTACAAGACTCACGTTAACTATATTGCAGCAGTACGCACACAATCGAAGCGCAGTAAGGATGGCTAGTGTAACTAGCAAGAATACCACGAAAGCAAGAAAAAGAAGTACGCTATTAACTATTAACGTACCTGTCTCTTCCGAAACGAATGAGTACGTGTGCGACGTGTCTCCTACCATCGTTATCGGAAGTCT
+
;<;>;>AABDB?996;;;9;:;56.5;@:;A@@@@4;.9>>==;;7:<=A=BBB@???@)97;::<BA@>000+0///:::+<<7?:=<<.<@>:>;:;BA:995=9@@@;;:29>=@BCA;99@???@<<077==8?@>?>???<A=>>=:><A=====>???@?A=9948=>5;;=>>4==<9:::::*:<9::8;=<<AA:=:>@@@:@;?>BBC@B999><=9@;?>?;?::49???AA9887333888;88888;6877133223-////)/)///6
@ATNG8:04693:05870
GATGGTAGGAGACACGTCGCACACGTACTCATTCGTTTCGGAAGAGACAGGTACGTTAATAGTTAATAGCGTACTTCTTTTTCTTGCTTTCGTGGTATTCTTGCTAGTTACACTAGCCATCCTTACTGCGCTTCGATTGTGTGCGTACTGCTGCAATATTGTTAACGTGAGTCTTGTAAAACCTTCTTTTTACGTTTACTCTCGTGTTTAAAAAATCTGAATTCTTCTAGAGTTCCTGATCTTCTGGCGCGTATGTATGTCGCCTACCATCGTTACTCGGAAAGTCT
+
3444.4:=<AAA@>:<;666BCBBBCBCBDCC@CCCJ?CIAC?BBA;;;C@CCCBB?B;<:@C?C>?@@ABBBBB?BDDDC1?<9<<??:?B@@=@:93:?;?@CDBB?BBCBAAAB?BBB@C?@>>>??;;6;???:>>BB@A@@@>>>?;;;>7;;A=@A<?<@AA@>>>>>8;;DEE;E<>6;;=>=/=?>>>7?@A;;;<<787(/9999%9///7373985:>:><8;5?;AB>>>?:99<7///::=<=@?;;;::;+/-2-22227*---33-22-236/
@ATNG8:04652:05932
GATGGTAGCTCACGTACGTACACGTACTCATTCGTTCGGAAGAGACAGGTACGTTAATAGTTAATAGCGTACTTCTTTTTCTTGCTTTCGTGGTATTCTTGCTAGTTACACTAGCCATCCTTACTGCGCTTCGATTGTGTGCGTACTGCTGCAATATTGTTAACGTGAGTCTTGTAAAACCTTCTTTTTACGTTTTACTCTCGTGTTAAAAATCTGAATTCTTCTAGAGTTCCTGATCTTCTGGAGATACACATGATACTCTACCATCGTTATCGGAAATTCT
+
--6808=@@BCCEED@<<>?=BBGECBAA;;8;BB?CCACFHFCBBCC@DCBCB@C?@@CD@C@CCC@@@GBB>ABAAA2?C?ABBC=AACD@D@?<?A8::ADAA?BBBBBCCC<?>D?D?AA=ABA>>;>@?A166<<<<=??@@@@@A@A8;;><??=A;>>@@BAA@@;=>>>>3><A<A@@@@/=>8898)8::888>><<4::::(56<:>:;6::-//<<9:>=C=@=>;?C8;;@=@@@A?=====@B@@@@>>=@=A>>=E;>>>>:=F:B<>>
@ATNG8:04665:05938
GATGGTAGAGAGAGCTCTCTCATCGTACTCATTCGTTTCGGAAGAGACAGGTACGTTAATAGTTAATAGCGTACTTCTTTTTCTTGCTTTCGTGGTATTCTTGCTAGTTACACTAGCCATCTTACTGCGCTTCGATTGTGTGCGTACTGCTGCAATATTGTTAACGTGAGTCTTGTAAAACCTTCTTTTTACGTTTACTCTCGTGTTAAAAATCTGAATTCTTCTAGAGTTCCTGATCTTCTGGGCAGACTCTCACACGCCTACCATCGTTATCGGAAAGTCT
+
0///6;;;?CCBCCCAABBBCFDDCCCBBBBB@BIDD?CCACACDBBBDC@CDBCC@C?BBBC>@>ACCCBAAAA?CCCCC2AAAAAAC=CDAA=AAC@BB<??>BBB?AADAAAAB>B@BB>C?>>>>==<???A;AAA?>>?AAAAAA?88:<<==<??<?=@@@AA???A;AAABA5B=A988666(7=<<<5=:9:::A<>><@@@@/@@@?B=B=AA;@@@C>>><A:>=AA@B:;;??7?;=8::>>@AB?>;;7;@A<@==>?=@???<>A:=:::
@ATNG8:04666:05914
GATGGTAGTAGTACACTAGTCATACCAGAAGATCAGGAACTCTAGAAGAATTCAGATTTTTAACACGAGAGTAAACGTAAAAAGAAGGTTTTACAAGACTCACGTTAACAATATTGCAGCAGTACGCACACAATCGAAGCGCAGTAAGGATGGCTAGTGTAACTAGCAAGAATACCACGAAAGCAAGAAAAAAGAAGTACGCTATTAACTATTAACGTACCTGTCTCTTCCGAAACGAATGAGTACTGTATCTATGTGTGCGCTACCATCGTTATCGGAAAGTCT
+
8<;A?@?@C;;9==<@<666<;<@A<A;;49A@@AA=B?CCCCBBB?BA<@;@A@@@=@@)@8A<=BCCCD>AB>?>99444$99259?>>0=6626?9=>=0//39400)9=8.45889:;;;;;=@BAAA>;;:@<:ABCBA??;A>A@@;@ABAAAAA>ACBBBB=@@;999299>>@:@@@;99999:%9787938;9>><=A=A=>>4>:>>AAA?AAABBDD@C?BBD=BBB@B::::::?@@:99A>>>>=33396725,579AA5>>AA:8<6<9==
@ATNG8:04673:05924
GATGGTAGAGAGACTGTAGCGCACCCAGAAGATCAGGAACTCTAGAAGAATTCAGATTTTTTAACACGAGAGTAAACGTAAAAAGAAGGTTTTACAAGACTCACGTTAACAATATGCAGCAGTACGCACACAATCGAAGCGCAGTAAGGATGGCTAGTGTAACTAGCAAGAATACCACGAAGCAAGAAAAAAGAAGTACGCTATTAACTATTAACGTACCTGTCTCTTCCGAAACGAATGAGTACGATGAGAGAGCTCTCTCTACCATCGTTATCGGAAAGTCT
+
///7155800/899:@CCCDECIHJ?CBCACBBB;;:;@DBBBBAA?BB?B@B@>9::9:9$95?;;D=<B:399+99;=;;;(9939.555&555495@@AA@@C>A?@@=@BABBA;;;BBBBCCCCCCB?AA;;6;;BBBBCB=A=A;:2:@?=@@@@>AAABBB?BB????<??BB?A@@;:99999%0=980/0:8@@957559BC6B<>=B@@;@@@A@@@=@<>??9?9949AA@AABBB:9:CAAAABB?>>>>:;98<97;@7BBBB?AB:@@@@
@ATNG8:04673:05935
GATGGTAGTGTGTCTCTGAGAGTAGTACTCATTCTTTCGGAAGAGACAGGTACGTTAATAGTTAGTAGCGTACTTCTTTTTCTTGCTTTCGTGGTATTCTTGCTAGTTACACTAGCCATCCTTACTGCGCTTCGATTGTGTGCGTACTGCTGCAATATTGTTAACGTGAGTCTTGTAAAACCTTCTTTTTACGTTTACTCTCGTGTTAAAAATCTGAATTCTTCTAGAGTTCCTGATCTTCTGGGTGTATCAGCGAGTATCTACCATCGTTATCGGAAAGTCT
+
:55C:>CBCCABBECB@@ACEDC@@BBDDDCB?BCC>CC?C=CCCCCBC?CCCCC?B?BCBB?CABADBCCCCD?:99:9.9A<B?>?:?CCD@CCD@CC<???BBB?BBBBBB?D<@>><>:?AA>>>@@<AAAA;A???:8:@@CCCB@;:;;>>>=AB<A;>@AAAA???=???AA5A:>:=?DCD.A?555.698///;99<4:;;;+;>>:95:5//*/766///59167BB::7;:AA8=>=>>>???A@@@AA><=@8:::==8<?;;5::0:;<<
@ATNG8:04677:05916
GTGGTAGCGCACACATAGATACAGTACTCATTCGTTTCGGAAGAGACAGGTACGTTTAATAGTTAAATAGCGGTACTTCTTTTTCTTTGCTTTCGTGGTATTCTTGCTAGTTACACTACGCCATCCTTACTGCGCTTCGATTGTGTGCGTACTGCTGCAATATTGTTAACGGTGAGTCTTGTAAAACCTTCTTTTTACGTTTACTCTCGTGTTAAAAATCTGAATTCTTCTAGAGTTCTAGATCTTCTGGAGATATCATCAGCGAGCTACCATCGTTATCGGAAAGTCT
+
3485:@DAABBBB;;;CCCEAA@AC<96:><8959>=C<6:6////97727:5555)5499<<.:;)59955.555<554444$444)499<5<;;;7<65.5<.56;<=>9@CCCBCCCCGE;;8;?BCB@A@@A=A@BB?CCCBBBAA@BBBFCCCC?BBB@@@;@900,0@@ABCC@BBBDC9A=@4:;:;;*;ABBC>BBBBHCCCCB<@@@@0@>@>=+0+0>;>@@@=::+0///;:<<:;<=<@?>><>>==?;;==?;;><>9<;;:;7;;;;8<<6=<:8
@ATNG8:04678:05919
GATGGTAGACACGTGTGCTCTCTCGTACTCATTCGTTTCGGAAGAGACAGGTACGTTAATTAGTTAATAGCGTACTTCTTTTTCTTAGCTTTCTGTGGTATTCTTGCTAGTTACACTAGCCATCCTTACTGCGCTTCGATTGTGTGCGTACTGCTGCAATATTGTTAACGTGAGTCTTGTAAAACCTTCTTTTTACGTTTAACTCTCGTGTTAAAAATCTGAATTCTTCTAGAGTTCCTGATCTTCTGGTAGAGCGTGCATATATCTACCATCGTTATCGGAAAGTCT
+
///:8;@CBBCBC@@@@ABBBAACBBBBBCBA?A@AA8@A?B?B@@BA@@<@A@<<6<+0)0::17699ABBAA@A</////$/;*//666.//3;=7=>C>AB>??;C;:5;?>888@C<@@@;<8;<<::;;;=BBBB;>==D@@@@@@AAAA:;;58885:A:?;;;;?>>>97175556'51715////'.8333'.(...55888;15353'3///5/53<@=B@??===<A<@?@<<<-//=7==@@@@888AA@@>>=B?==:=?>>>=AA@>9@@66///
@ATNG8:04688:05939
GATGGTAGACACGTGTGCTCTCTCGTACTCATTCGTTTCGGAAGAGACAGGTACGTTAATAGTTAATAGCGTACTTCTTTTTCTTGCTTTCGTGGTATTCTTGCTAGTTACACTAGCCATCCTTACTGCGCTTCGATTGTGTGCGTACTGCTGCAATATTGTTAACGTGAGTCTTGTAAAACCTTCTTTTTACGTTTACTCTCGTGTTAAAAATCTGAATTCTTCTAGAGTTCCTGATCTTCTGGCTCTCGTAGACAGATACTACCATCGTTATCGGAAAGTCT
+
855>;CBBBBB::6CCABCEAAABCBBC@CCC?CCBB>BGAEABCBBBBB>ABBBB@A@CCBB@C@CBBBB??>B>BCCCB2BB?CCAC;CCCC?B994:A899:7=A<BCC???AB?BB><A<ABA>;>>==A@??:??ABAAA;;;?<<8:8@<:;;>AB:<9=@AB???AA;>>@@@6@:?3::9:9+:?ABA7>>A@A>>>==89<;;,;///=9=9AC<??@BA@A<A=@@@?@?=;::<A======>??:;;??@@@AA<>>>?A;??;:8:A:A?>>
@ATNG8:04691:05959
GATGGTAGGCACTGCGCACACATCCCAGAAGATCAGGAACTCTAGAAGAATTCAGATTTTTAACACGAGAGTAAACGTAAAAAGAAGGTTTTACAAGACTCACGTTAACAATATTGCAGCAGTACGCACACAATCGAAGCGCAGTAAGGATGGCTAGTGTAACTAGCAAGAATACCACGAAAGCAAGAAAAAGAAGTACGCTATTAACTATTAACGCACCTGTCTCTTCCGAAACGAATGAGTACACATCGTCGTGTCGTGCTACCATCGTTATCGGAAAGTCT
+
955>9=BB@CB@A?BBDC@@@C;;;8:CC@BA@B::6;?CCHDDFDACC@B@BCCCCCCC5C@DCAABBCC@??9?>?@@@@0@A?CADDG<CFIACCCCFCCCC@B@BC@CBB?BBBDDCCCCCBBBCCCB?BBCA?CCABBBBB>C@C:::;DCCCBCB?BBBBBB?BB?BBB<??===59988?BEED2CD?BBBBC??@A<@;??BB<><>>=A@<??@@>>>=B8;:A9@<=8=>=>>?>>>BBB@?BBBCBBBBAABBC?ABABC@BBBB?BF@C@;;
@ATNG8:04692:05934
GATGGTAGCATCATGCATATCTCACCAGGAAGATCAGGAACTCTAGAAGAATTCAGATTTTTAACACGAGAGTAAACGTAAAAAGAATTGTTTTACAAGACTCACGTTAACAATATTGCAGCAGTACGCACACAATCGAAGCGCAGTAAGGATGGCTAGTGTAACTAGCAAGAATACCACGAAAGCAAGAAAAAAGAAGTTACGCTATTAACTATTAACGATACCTGTCTCTTCCGAAAGATGAGTACGATGAGATCTCGTGTGCTACCATCGTTATCGGAAAGTCT
+
<<<=9<;;;<<=?CCCBBACA<7<74//)/49:;;55.43444445<:>=@D@A@>:>CCC+;489=43399333(3<?ACCA+C>2505:;;.;@;7;@?<<@<69.57::5<:;5:;=<ABAA@A;;:A?BB?@A@G@BB@CCCCDAD?C;;7;AAABB>A;::9A@A?BC?CCB787BCF<C@?99999:9%7=8=>7>988BBB?D?B?;::?8888:7:49:>@8885:1555-22275533...85557:9555699;=>?E7;;A=@7<7//)//(/537
@ATNG8:04695:05936
GATGGTAGGCGTGTGAGAGTCTGCCCAGAAGATCAGGAACTCTAGAAGAATTCAGATTTTTAACACGTGAGTAAACGTAAAAAGAAGGTTTTACAATACTCACGTTAACAATATTGCAGCAGTACGCACACAATCGAAGCGCAGTAAGGATGGCTAGTGTAACTAGCAAGAATACCACGAAAGCAAGAAAAAGAAGTACGCTATTAACTATTAACGTACCTGTCTCTTCCGAAACGAATGAGTACGAGAGTCAGAGCAGAGCTACCATCGTTATCGGAAAGTCT
+
>>;A<;;<;CDDCBBBBBBCCDBBB=CCDABB@AAB?B@DGEECBB?BB=A?A@@@BCBB1A;@?@AABB???C<?>>>===,=@<@;@@@6@@@>@CCBAA@CC9997@>A>:68<>>A@?@@CBB@@@>=:=<<;:;>;>?AAA=B=@:><?BBBBBBB?@AAFCC@AB>ACB?@A997)37739<;;<+8858;=9BA>;?2:19<9949;A@???=;;;???>9=9888)7<<9@ABBCCBBBBBBBBBCBBBAAABBCBB>>8=>B?BBAB>CC>BBBB
@ATNG8:04648:05977
GATGGTAGTATCTGTCTACGAGAGCCAGAAGATCAGGAACTCTAGAAGAATTCAGATTTTTAACACGAGAGTAAACGTAAAAAGAAGGTTTTACAAGACTCACGTTAACAATATTGCAGCAGTACGCACACAATCGAAGCGCAGTAAGGATGGCTAGTGTAACTAGCAAGAATACCACGAAAGCAAGAAAAAGGAAGTACGCTATTAACTATTAACGTACCTGTCTCTTCCGAAACGAATGAGTACTACTCTCAGAGACACACTACCATCGTTATCGGAAAGTCT
+
0//;:;@???BBBBCDCCCCDCBCBACCC@BAAA;;7;<@@CBBCE@BB?B@AAA?????1??BBBBBBBBBBB=9:;AA@@0@A=@?CFF;CAA?ABBBJCCCFAHABB@BDG?ABDBCBBECICCCCBBBACBBB??@@C@@@D?B?C::;;FFECCBB?BBDCCC?BB?A@A9?>@@>8<78199:9:(:<B<B??BCFCCA000/:88*/,/<AAA?BCA@ABC@C?CDD>BBC?CCBAACCCCAAA@BBBBABBBB???B@<?>>;?<;>BD<@@:>888
@ATNG8:04649:05964
GATGGTAGTATCTGCACACTCTGTCCAGAAGATCAGGAACTCTAGAAGAATTCAGATTTTTAACATCGAGAGTAACCGCTAAAAAAGAAGGTTTTACAAGACTCACGTTAACAATATTGCAGCAGTACGCACACAATCGAAGCGCAGTAAGGATGGCTAGTGTAACTAGCAAGAATACCACGAAAGCAAGAAAAAGAAGTACGCTATTAACTATTAACGTACCTGTCTCTTCCGAAACGAATGAGTACATAGATATACGTATAGCTACCATCGTTATCGGAAAGTCT
+
344<7<CBCCABBBBCCDCCCC>CC>BBB?CB;;;B=@=@@B>@?@=@?<>=@@??;<;=,;;@985=<<<<<;6:43338999:%7717,333&3771778889;33.346617:86:::;@CCDCCBCCCBBC?CCBB@BA@@BBAA?C@CBB?BDDDCCCA?CBBBBB>@@<ABB<>@999,7=;;BDDDD/BC@E9::BBCAA;>;>A==6;6;?DDDADBBBAAA6;6:BB=CCC?CBBBCBCCAAACCCBBBBBBBBB@@>A;A@@@C?BAAA?DC;B888
@ATNG8:04652:06003
GATGGTAGAGAGACTGTAGCGCACCCAGAAGATCAGGAACTCTAGAAGAATTCAGATTTTTAACACGAGAGTAAACGTAAAAAGAAGGTTTTACAAGACTCACGTTAACAATATTGCAGCAGTACGTACACAATCGAAGCGCATTAAGGATGGCTAGTGTAACTAGCAAGAATACCACGAAAGCAAGAAAAAGAAGTACGCTATTAACTATTAACGTACCTGTCTCTTCCGAAACGAATGAGTACGTGTGCGACGTGTCTCCTACCATCGTTATCGGAAAGTCT
+
855<9<CBBBBBBCDCCCBBCBBDG>CCC?CCCCCC@B@CCCCCBB?BC?C@EFCAAA@@2@@CCCACCBC><;3<=9;;;;*;@<@?CCD<CLHACAABFBB:98;?BC@DGG?BABADDCCCBBBCCGAA>@DDG?BBAABC@C@C@CCC?CCCAAACC?CCCACB>BB?>>?<??AAA<BAA?BBBBB3BB@B988CA???<A;>>BC:>:=ACAB@BBBA@@@;?<?BA=B??<@DCDCBBBBBBBBBCCD>>>>>@<@@@<AAAAB?ABCC?CC>B888
@ATNG8:04654:05969
GATGGTAGGCACTGCGCACACATCCCAGAAGATCAGGAACTCTAGAAGAATTCAGATTTTTAACACGAGAGTAAACGTAAAAAGAAGGTTTTACAAGACTCACGTTAACAATATTGCAGCAGTACGCACACAATCGAAGCGCAGTAAGGATGGCTAGTGTAACTAGCAAGAATACCACGAAAGCAAGAAAAAAGAAGTACGCTATTAACTATTAACGTACCTGTCTCTTCCGAAACGAATGAGTACTGTATCTATGTGTGCGCTACCATCGTTATCGGAAAGTCT
+
:55@8<@@>@CBBEBBBCBBBDCCC=CBB?DCFE@@?B@BCJCCCC@BB@B@CCCBBBBB5B@BBBCCECC@@@=?CCCCCC5CC@C?BBB:BBB?BCCCCCCBB?B?BB?BCC?AABABCDDBBBBBBCBB?CCDD>AA@@AAAB@C@CBB?BDDDCBBA?AAACCC?BB@>>?<?????8>?@;::9999%9?@@?=?BBAAA<><>=@?2;6;AAAA?BCDBAAA@B?BCC>BBB@AAACCCCCCBBBCBBBBBBBBBBB>@@<@@?>?;>>;;5;=4>===
@ATNG8:04654:05971
GATGGTAGCAGACGTGACAGAGCGCCAGAAGATCAGGAACTCTAGAAGAATTCAGATTTTTAACACGAGAGTAAACGTAAAAAGAAGGTTTTACAAGACTCACGTTAACAATATTGCAGCAGTACGCACACAATCGAAGCGCAGTAAGGATGGCTAGTGTAACTAGCAAGAATACCACGAAAGCAAGAAAAAGAAGTACGCTATTAACTATAACGTACCTGTCTCTTCCGAAACGAATGAGTACTATGTAGAGCTCTATACTAATCGTTATCGGAAAGTCT
+
?@@C?BBBBBCCCCBBBBBBBBBBC@CCFABBBD@@>A@CCCCCCC@CC@C?CCFBBBBB3B@EEECDAAABAA<AABCDDC5CC@C?CCB:BBC@CCCCDCCBC?C?BC@CBB@CBCBCBBBCCDCBBBBB?CCCC?CBBBBCBB>C@BBC@CCBBCCCC?BBDBBA?CD@AAA=@@>>=8???;?FCCC2EC?B:99CBBB@<@<>>@@@<@@CCC@CCBBAAA?B?BCC>CCCACBBBBCAACCCCBBBBBBB?AAAA>>;>BAC?CCBB?BD>B888
@ATNG8:04665:05995
GATGGTAGCTATACGTAGTATCTATGTACTCATGTGTATCTCCAGAAGATCAGGAACTCTAGAAGAATTCAGATTTTTAACACGAGAGTAAACGTAAAAGAAGGTTTTACAAGACTCACGTTAACAATATTGCAGCAGTACGCACACAATCGAAGCGCTAGTAAAGGATGGCTAGTGTAACTAGCAAGAATACCACGAAGTCAAGAAAGAAGTACGCTATTAACTATTAACGTACCTGTCTCTTCCGAAACGATGAGTACAGAGAGTACGATATGTCATACCATGACGATAGAAGTCT
+
8::;7;;:::::///7///977;<666;9;@@:69?@C@@;;29=>3=99944.438::;::949;27233377777'728;;=;;:<<88.793333&33,3,3;;+733,3333766//(-(-63756*--8978677=9:8>>;=8<87768/....3...'.26894888:::22,5975..(.75/./.755732225/556/674:9//-42--(-(----(-(.7555555222;;49,222'2222665----772339888<88999/..884;==9<<7779:5:553
@ATNG8:04670:05980
GATATAGTCTATAGTACTCATTCGTTCGGAAGAGACAGGTACGTTAATAGTTAATAGCGTACTTCTTTTTCTTGACTTTCGTGGTATTCTTGCTAGTTACACTAGCCATCCTTACTGCGCTTCGATTGTGTGCGTACTGCTGCAATATTGTTTAACGTGAGTCTTTGTAAAAACCTTCTTTTTTACGTTTTACTCTCGTGTTTAAAAAAATCTGAAATTCTTTCTAGAGTTTCCCTGATCTTTCTGGTATGACTAGTGTACTACTACCATCGTTATCGGAAAGTCT
+
;<@:>>9559<@@@A@AAC;:.555.556;6=<6;;CC=BBAA?@DABBAA<@:??A?;@?;<880000'0;+///891677=6888337/338333/33;;?>9=033=:>8>?9668//(////(/3556687:76599333,3334333(3,39:<<:>;;:)9>:;;;'7)/)/7;<<=&999999.455<9=99555)599999#9;;444)4.444)5<<;;555)55)5:::555)55949<<<<<><<<<;;@ABBBAB?@@;;;:@@;;588*7888
@ATNG8:04683:05978
GATGGTAGAGTACAGTGTAGTAGACCAGAAGATCAGGAACTCTAGAAGAATTCAGATTTTTAACACGAGAGTAAACGTAAAAAGAAGGTTTACAAGACTCACGTTAACAATATTGCAGCAGTACGCACACAATCGAAGCGCAGTAAGGATGGCTAGTGTAACTAGCAAGAATACCACGAAAGCAAGAAAAAGAAGTACGCTATTAACTATTAACGTACCTGTCTCTTCCGAAACGAATGAGTACATAGATATACGTATAGCTACCATCGTTATCGGAAAGTCT
+
9:5;85;BB<66=:956<??>@C<<29BB?CCCB@@?@@@@AHCBA>AB6;4;@?:9998$75=;=AAACC<??8>@;;;;;*;C5;5;;09A?;ADCGFCCCF?B?@@<@AB=@AECCCECCFECDCBCD@BABA@CCBBA@AB=@=A;;7;BBBCCDC@BBEBAA=AA=::48=====6=885=BCCC3CC@AABBCCDB@7:7:??A5;6;;@BB?BC@@?@A=A9::F>CCC@DBABBBDCBBBCBBCBDCBC?>?AACE8;<;;??BAA=<@H;DD??
@ATNG8:04684:05988
GATGGTAGCGCGACGAGCGTAGACCCAGAAGATCAGGAACTCTAGAAGAATTCAGATTTTTTAACACGAGAGTAAACGTAAAAAAGAAGGTTTTTACAAGACTCACGTTAACAATATTGCAGCAGTACGCACACAATCGAAGCGCAGTAAGGATGGCTATTGTAACTAGCAAGAATACCACGAAAAGCAAGAAAAAAGAAGTACGCTATTAACTATTAACGTACCTGTCTCTTCCGAAACGAATGAGTACGATGAGATCTCGTGTGCTACCATCGTTATCGGAAAAGTCT
+
344<8<CDBBB;;;CCBBBCCCCCC>CEDBDCCDBB?B@CDDCCCC@CC?B?BEDBBBBBD)=@=BB?ABBBBBA8?@;;;;;;%;<;:55555$5BA:AC>ECCCCC@C@AA?BCC?BBBCCCCCCCCCCBBBB?BDDD?BBCB@@@B<A=AAA>ACBB?CBB?BBCBBB?AA>:9:9==::99+9:9;:99999%9@;A989F@@@A8;78;?>3857BCCC@BBAA@@?3:3:::,8AA=BDCBBBBBBBBCBBB?;;;?@?=>=@@;>>A??<?>==0777)8888
@ATNG8:04686:05961
GATGGTAGGCGGACATACATACGCGCCAGAAGATCAGGAACTCTAGAAGAATTCAGATTTTTAACACGAGAGTAAACGTAAAAAGAAGGTTTTACAAGACTCACGTTAACAATATTGCAGCAGTACGCACACAATCGAAGCGCAGTAAGGATGGCTAGTGTAACTAGCAAGAATACCACGAAAGCAAGAAAAAAGAAGTACGCTATTAACTATTAACGTACCTGTCTCTTCCGAAACGAATGAGTACTATGTAGAGCTCTATACTACCATCGTTATCGGAAAGTCT
+
34480//:://)/9::@B=<@<?@CC?CBD?@@DF:999=BBCCCCE@BB@C?ABAAAAA@,@@BA@BCBBCBBB=BBBBCCC5CC@B5;;;*;CC7;;AABBDCC@C@@@<@@A=ABBBCBDDCCBCBCAAC@BBAA=ABBBBB@@=A?BAA=A@A@BCBB?BBCCCC?AA>???;=>:::/99:3:ABABB)A@?;A;BB?@AA5753:??.949@BBA>ACBA@AB?B?BBA<>>>=989CCCCBBBBBBBBBBBBB???BB??<;=?>D>?;=9167.6///
@ATNG8:04686:05985
GATGGTAGGCACTGCGCACACATCCCAGAAGATCAGGAACTCTAGAAGAATTCAGATTTTTAACACGAGAGTAAACGTAAAAAGAAGGTTTTACAAGACTCACGTTAACAATATTGCAGCAGTACGCACACAATCGAAGCGCAGTAAGGATGGCTAGTGTAACTAGCATGAATACCACGAAAGCAAGAAAAAGAAGTACGCTATTAACTATTAACGTACCTGTCTCTTCCGAAACGAATGAGTACACACTCTCATATGACACTACCATCGTTATCGGAAAGTCT
+
CCCC@CBB?BBB@A@@@ACCBCCCD>BBE?BAAA;:6;=AACBAAEADDADABBA??>>>,?9@@A@@@BB@@@<@CCEECC5DI>B:BCC<CCCACCICDBC;;7;@BB@DBB>BAAABBBCBBAAABDCC?CBBE>ABBCAAAC@C?BBC?BCCCDCCB?CBBBBBBBC@@AAACDCEC?;;9>ADEDD3BC?98:CBCCBC@A=@@@@-0-0<@@@@ABBBAAAAC?CCC<A??<?ABBABBBBBBCBBBAAAACCBADD??;????A?BCCC?BB>C998
@ATNG8:04687:06007
GATGGTAGTGTCATATGAGAGTGTGTACTCATTCGTTTCGGAAGAGACAGGTACGTTTAATAGTTAATAGCGTAACTTCTTTTTCTTTGCTTTCGTGGTATTCTTGCTAGTTACACTAGCCATCCTTACTGCGCTTCGATTGTGTGCGTACTGCTGCAATATTGTTAACGTGAGTCTTGTAAAACCTTCTTTTTACGTTTACTCTCGTGTTAAAAATCTGAATTCTTCTAGAGTTCCTGATTTCTGGGTGTATCAGCGAGTATCTACCATCGTTATCGGAAAGTCT
+
344>9<AB<>=B<=AB@A@CCCEDCC9::@@@>AAAA<BB?A?;;6<<@@999599;0949:9>.;45<<;;//)/:279:::*9993:<<=4<?942:9;45=29999@D?AAACCCIC@CCC9;7;AA@;;<;5;ABB?BBBAAACCCCBBCCCBB>BAB>BB>B?BBBCCGECC>A;;;;.:>B>>AAA@0@BCCE=BB@ACBBBBB9AAAA,AAA;;5;5<C>AAB@@AA7;5;C@@A8@AAA;@BBCECCCCCBBBDDCB<;7;BBBB@B@?@6;;0;?;;
@ATNG8:04693:06006
GATGGTAGTAGTACACTAGTCATACCAGAAGATCAGGAACTCTAGAAGAATTCAGATTTTTAACACGAGAGTAAACGTAAAAAGAAGGTTTTACAAGACTCACGTTAACAATATTGCAGCAGTACGCACACAATCGAAGCGCAGTAAGGATGGCTAGTGTAACTAGCAAGAATACCACGAAAGCAAGAAAAAAGAAGTACGCTATTAACTATTAACGTACCTGTCTCTTCCGAAACGAATGAGTACACACTCTCATATGACACTACCATCGTTATCGGAATGTCT
+
ABBB?CCCBC?@@CECCBCCCCCCB?BBC?CCCCAB>B?BBHDDCC?CC@D@CCCCCCCC5B?BCCCCCCB???:>>9:;;;*;C?C@CDC:CDEAECCCCCC@@<@?BB?CCC@BBBABDDCCCCBAABBB=BBBB?AABACCAA>B@ECB?BCDDCCAA?BBBCBB?BB?999799CDC>@??:999999%9?<?97:BBCAA<>799>>4;7;?CCB@BBA@@??9?;?BB=BBB?BBBCDDBBBCBAABDBBB?BBBBBBBC?AABCC?CCBB?A?@@887
@ATNG8:04697:06005
GATGGTAGAGAGACTGTATCGCACCCAGAAGATCAGGAACTCTAGAAGAATTCAGATTTTTAACACGAGAGTAAACGTAAAAAGAAGGTTTTACAAGACTCACGTTTAACAATATTGCAGCAGTACGCTCACAATCGAAGCGCAGTAAGGATGGCTAGTGTAACTAGCAAGAATACCACGAAAGCAAGAAAAAAAGAAGTTACGCTATTAACTATTAACGTACCTGTCTCTTCCGAAACGAATGAGTACGATGAGATCTCGTGTGCTACCATCGTTATCGGAAAGTCT
+
A@AC@CCBC@@ABCBBBCBBBCCCC>CCCACCDC@@=@;;;6;;;>:BB?B>BBBDAB@A2A<??A>>;;;333(39@>>@<+<=<@<@@@2==@;>>?>?@;9994;=?><@;;5:>?>@B@>?@:;;?@BB@BBBH>@@BBB@AA?A>A;;6;ABAAACC????AAA?AA>@@@9>>@@@99<<88999::9#:9;39.:999>8?=B6@982,2669@>>7>??>?@B>C@BBB<BB?6::::?=<><??AB@@AA;<><8676<=8>>>=B=CC==:=A9@888
@ATNG8:04652:06033
GATGGTAGCTCGCTGATGATATCTCCAGAAGATCAGGAACTCTAAGAAGAATTCAGATTTTTTAACACGAGAGTAAACGTAAAAAGAAGGTTTTACAAGACTCACGTTTAACAATATTGCAGCAGTACGCACACAATCGAAGCGCAGTAAGGATGGCTAGTGTAACTAGCAAGAATACCACGAAAGCAAGAAAAAAGAAGTACGCTATTAACTATTAACGTACCTGTCTCTTCCGAAACGAATGAGTACTACTCTCTGAGACACACTACCATCGTTATCGGAAAGTCT
+
<<:?<:<?456<::;>==<7/0///477729;<;;;:>877;//)/:)//6:5443333333#3-333498;;977.3394999'44.58==>2@@@:BAAA::59:9,:?DCACCD?BBBBB;566<;;<<<<<9<<<@499>;>;<<7A=A;96;@@??CCC;;:BB@@>A@<=83/38;;:29//(////00$0:6394C888C=75755773>5::@@@<@@@@?>?@D>@@B>BCC?CABABBBCBCBBBBAABB??>B@@@A?>AB==?>BAA@?CD?B99:
@ATNG8:04664:06018
GATGGTAGTAGTACACTAGTCATACCAGAAGATCAGGAACTCTAGAAGAATTCAGATTTTTAACACGAGAGTAAACGTAAAAAGAAGGTTTTACAAGACTCACGTTTAACAATATTGCAGCAGTACGCACACAATCGAAGCGCAGTAAGGATGGCTAGTGTAACTAGCAAGAATACCACGAAAGCAAGAAAAAAGAAGTACGCTATTAACTATTAACGTACCTGTCTCTTCCGAAACGAATGAGTACATAGATATACGTATAGCTACCATCGTTATCGGAAAGTCT
+
@AAC@BBBBBBBBCCCDECCBA@AA?BCC@CBBB@@>@@CCCBBAA?@C@C@CC@??@@@,@>AACCDBAA@@?8?=>AAAA2?@><<@FD7BBDACCCCCBB;;;0;@@@>BCD=AABABCCCCCBBBB@@AABBBC?BBCCBBAB?C@BBB?CCCCCCCC?BBBCBB?BB?BBB>AABBC>BA@<99::99%9@;??>?CAAAA;>7::AA5;7;>B@@>@CCCAAA?B?BBC>CCC?BBBCCCCCCCCCAAA@@@@>>>A@A@@<@@@@B?AH@@<@B8?888
@ATNG8:04665:06039
GATGGTAGTGTCATATGAGAGTGTGTACTCATTCGTTTCGGAAGAGACAGGTACGTTAATAGTTAATAGCGTACTTCTTTTTTCTTTGCCTTTTCGTGGTATTCTTGCTAGTTACACTAGCCATCCCTTACTGCGCTTCGATTGTGTGCGTACTGCTGCAATATTGTTAACGTGAGTCTTGTAAAACCTTCTTTTTACGTTTACTCTCGTGTTAAAATCTGATTCTTCTAGAGTTCCTGATCTTCTGGGTCTCTCTCTCACGCCACTACCATCGTTCATCTGGAAAGTCT
+
3444.4:8495=<;;666<<<<<<:559////)/8::3<<7>444555558<656;6;6;;;;8>8<<<;55555.555555#444)44.555&444439994//)///;:<7=>>>B>9945555)545///----(--//)/97/////::99/66==9>>=.54.4.4:9994//9)//:::+:496;;?==+5555<2555;99:955.599+5/////)//)//55544.4399:;;=:@>>>6=65///////////)////7)//44:54555557=<077//
@ATNG8:04677:06013
GATGGTAGTACATGATAGACGACACCAGAAGATCAGGAACTCTAGAAGAATTCAGATTTTTAACACGAGAGTAAACGTAAAAAGAAGGTTTTACAAGACTCACGTTAACAATATTGCAGCAGTACGCACACAATCGAAGCGCAGTAAGGATGGCTAGTGTAACTAGCAAGAATACCACGAAAGCAAGAAAAAGAAGTACGCTATTAACTATTAACGTACCTGTCTCTTCCGAAACGAATGAGTACGTGTGCGACGTGTCTCCTACCATCGTTATCGGAAAGTCT
+
=;;D@CCCCCBBBDBCCCDE9;;@@@EBB@BBBBBB?B?BAEHFDC@CC?A?BDECCBBC3C@CCCCCCBACCC=BBBBBBC5BC?C<@@@;@HM@FEDCCCC997;?BA?CBB@BEECAABBBBBCDDBBB@CDCC?BBBBBCCE?C@CBA>ACCCCCBB?CCEEAA>AB?BBB=??DDD=B:999FEED/CC?CCCAAAABB?D>BBCC@B?BBDCB@BB@@@@?;?<@DD?CCC@AAACCAAABBAABBBBBCDBBBB?BBC?CBBBD@DCBA=?>7?@??
@ATNG8:04681:06041
GATGGTAGTATCTGTCTACGAGAGCCAGAAGATCAGGAACTCTAGACGAATTCAGATTTTTAACACGAGAGTAAACGTAAAAAGATGGTTTTACAAGACTCACGTTAACAATATTGCAGCAGTACGCACACAATCGAAGCGCAGTAAGGATGGCTAGTGTAACTAGCAAGAATACCACTAAAGCAAGAAAAAGAAGTACGCTATTAACTTTTAACGTACCTGTCTCTTCCGAAACGAATGAGTACACACTCTCATATGACACTCCATCGTTATCGGAAAGTCT
+
955>;>DCBBBBCCBBBCCCCCCBC@CCC?CDCCBB@B?CBCBCBBBBB?B@FCC?????1??CCCDDDCB???9=@::::;):AAA@CDD;ECB@BBBAABB;:8<?CD@CCCACBCCBCCBDBBBCCCCCADDCC@BBBCDDCB?C@CBB?BCCCCCBB?BBBBBB?CC?BBB999AAE@CBB?BCCCC3DD@A9::CA@AA<>;>>??5?>CBBB><>?;;;;;;@<BGD:AAA<A@@>>>AA@@>@A@@>A??===>>@A;><@@B?BBBB@AA:>999
@ATNG8:04685:06040
GATGGTAGACATATCGTACTCTTTGTACTCATTCGTTTCGGAAGAGACAGGTACGTTAATAGTTAATAGCGTACTTCTTTTTCTTGCTTTCGTGGTATTCTTGCTAGTTACACTAGCCATCCTTACTGCGCTTCGATTGTGTGCGTACTGCTGCAATATTGTTAACGTGAGTCTTGTAAAACCTTCTTTTTACGTTTACTCTCGTGTTAAAAATCTGAATTCTTCTAGAGTTCCTGATCTTCTGGGTCTACGCTCGTCGCGCTACCATCGTTATCGGAAAGTCT
+
ABBC@CEDBCBBB@AABCBB;;;:;DICCCBA?AEFF>CC@C?CBCCCCD?CCCBB<?<@@BB@D@BBBCBBBBB>@A@@@2@A=A???7>ABB>AAC=@A<00/=@A:@AAACCCC?CBB?B?B===????;====188??>>>E>?>>>;;;A=???;>>;@<A<;:>@<;<888;8;*7272<>CCC.>>999066;//-3--/48797)79;55494//-/87978:<?=@@???A<9:<>1///::==>?@AAAB?????<A???A;>>>?;>B8??=;
@ATNG8:04693:06049
GATGGTAGGAGACACGTCGCACACGTACTCATTCGTTTCGGAAGAGACAGGTACGTTAATAGTTAATAGCGTACTTCTTTTTCTTGCTTTCGTGGTATTCTTGCTAGTTACACTAGCCATCCTTACTGCGCTTCGATTGTGTGCGTACTGCTGCAATATTGTTAACGTGAGTCTTGTAAAACCTTCTTTTTACGTTTACTCTCGTGTTAAAAATCTGAATTCTTCTAGAGTTCCTGATCTTCTGGATACACTCATGTGCACCTACCATCGTTATCGGAAAGTCT
+
:55;7<CF@BBBBBECBBBBC?A@CCCAAA99;:EED?FD@B@BCCDDBB=BBBCB?C?CCCC?C@CCDAABA;@;AABBB1BF@DBBB>BBBB@BBA=AA<99:C@A>ABCCBCCC?ABB?D?B>>>=;;<=BBDD<A>>>AAAAA@?AA???@<>>><?B=D=AAAA?>>?B<@??CC5B=A888888(8=::;2;67///<;:=08887(5<==A<@<@A<AAAA>>?<B;???>>G:>>@<@@@A@::;;;;>B???<ABD;;:;;?;@@AB<BD9AA?>
@ATNG8:04650:06103
GATGGTAGTGTCATATGAGAGTGTGTACTCATTCGTTTCGGAAGAGACAGGTACGTTAATAGTTAATAGCGTAACTTTCTTTTTCTTTGCTTTCGTGGTATTCTTGCTAGTTACACTAGCCATCCTTACTGCGCTTCGATTGTGTGCGTACTGCTGCAATATTGTTAACGTGAGTCTTGTAAAACCTTCTTTTTACGTTTACTCTCGTGTTAAAAATCTGAATTCTTCTAGAGTTCCTGATCTTCTGGCTCTCGTAGACAGATACTACCATCGTTACGGAAAGTC
+
8::<5:::///9779;;;>>@@??=665<<54.488:1::5:.44999;;5666;<8=:=<<;,0,///;<55.555)5;;;;(444)445:)4445.59;5<<55555594;>>;;;>=7;;<8<.555559<<7<;994///9<;A99665;:95505;;754.4.444::445;8====>,5.5655555$45555)55555999;;7;?>>(55555.5.5<9=?>?;;;;@:==<=<=7:45.55559<<<<<;;=>66665>9=555934//)//(---
@ATNG8:04667:06079
GATGGTAGTGTGTCTCTGAGAGTAGTACTCATTCGTTTCGGAAGAGACAGGTACGTTAATAGTTAATAGCGTACTTCTTTTTCTTGCTTTCGTGGTATTCTCGCTAGTTACACTAGCCATCCTTACTGCGCTTCGATTGTGTGCGTACTGCTGCAATATTGTTAACGTGAGTCTTGTAAAACCTTCTTTTTACGTTTACTCTCGTGTTAAAAATCTGAATTCTTCTAGAGTTCCTGATCTTCTGGAGATATCATCAGCGAGCTACCATCGTTATCGGAAAGTCT
+
;::A9=BBBCCCDCCCCCCCCCAAACCCBC@@?@BBB<BC?C=BBBAACC?CFBAA@C@CCBB@B@CCCBCCCCC@CCCCC2CC@D9;:::@@B?CCC?CB:;;CCBC@CCBBFDEE@CBB@B?CCCCCCBC?BDCC?C@BBCCBCCDDBBBBBB@CDD@CC@C@CCBBACAA?=?::::-;=A;ABBBB3BBAAA<AC@@@BBBBB@EDDD3CCCBB>A?BC?CCDCCCC@C@CCCCCC@CCB?BCBBBCCCCCCBBBCCCCCC@CCCCCACCDC@CC=BA99
@ATNG8:04669:06084
GATGGTAGCGCATATCAGCGCAGCCCAGAAGATCAGGAACTCTAGAAGAATTCAGATTTTTAACACGAGAGTAAACGTAAAAAGAAGGTTTTACAAGACTCACGTTAACAATATTGCAGCAGTACGCACACAATCGAAGCGCAGTTAGGATGGCTAGTGTAACTAGCAAGAATACCACGAAAGCAAGAAAAAAGAAGTACGCTATTAACTATTAACGTACCTGTCTCTTCCGAAACGAATGAGTACAGAGAGTACGATATGTCTACCATCGTTATCGGAAAGTCT
+
958:7:;9;@BBBBBBBCDAABBCC>CCC@AABCAA?A@BBCCBBB@BB?B@CCCBCCCC5D@CCCDCCCCCCC>CCBBBBB1@@:@4:;:.;CC?CBABCCEFC?C?BB>BCC?CCCBBBBDCCCCCCBBC@CCCC?BBDD@@@@CC?CAA>BCBCCCCC?BBCCCD@CB?AA?9=>877*9==9999999%9@<@999CCCCF<?<>>AA=A>@BCBB>BBBAAAA;@<@BB<BCE?AABBCCCAACAAABBCB@@BBB===BB=@CCCC?BAA><?A7<666
@ATNG8:04670:06082
GATGGTAGACACGTGTGCTCTCTCGTACTCATTCGTTTCGGAAGAGACAGGTACGTTAATAGTTAATAGCGTACTTCTTTTTCTTGCTTTCGTGGTATTCTTGCTAGTTACACTAGCCGTCCTTACTGCGCTTCGATTGTGTGCGTACTGCTGCAATATTGTTAACGTGAGTCTTGTAAAACCTTCTTTTTATGTTTACTCTCGTGTTAAAAAATCTGAATTCTTCTAGAGTTCCTGATCTTCTGGGATAGCGACGCGATATACTACCATCGTTATCGGAAAGTCT
+
98:?9<<CGCBCC>AB@@<=DAAABAAACCCB=B999/:?;A<@@@ABDB?ABA@@<@?BBCC@C@CCB??@BBC?@@AAA2?@;>:99(337?<BBC??>3:9@@AA?BBBBA@?A=@997:@CCCBCA?;17:@=7=?@?>>@BCBBB=<<7718>?;?A=A>D=>>??>??<?@@AA6@;>9;:::9):<<:=4==>>?=:::@088888%775520505:557598..(-05--...(..55-5:6777===>:96557759;0//.77.37::,22'2557
@ATNG8:04670:06108
GATGGTAGGCGTGTGAGAGTCTGCCCAGAAGATCAGGAACTCTAGAAGAATTCAGATTTTTAACACGAGAGTAAACGTAAAAAGAAGGTTTTACAAGACTCACGTTAACAATATTGCAGCAGTACGCACACAATCGAAGCGCAGTAAGGATGGCTAGTGTAACTAGCAAGAATACCACGAAAGCAAGAAAAAGAAGTACGCTATTAACTATTAACGTACCTGTCTCTTCCGAAACGATGAGTACGTGTGCGACGTGTCTCCTACCATCGTTATCGGAAAGTCT
+
?@@@7<<<7<966CCBCCCBA@;;:)4>:=A@ABAA=A?BA@AACB>BB8;4;A@<<;;;':.9:;?>>C==BD<@;?====,==:=3777(7;76<>8?@@@??;?>AA=A??<;=AAAAAA@@<;<666>:=<<=;?>?>==8818:>>C>??BBCBBB@CDBB??=?C?A>>4:9?AA8??D;:::::(:>=ABBBD@@==:>=?>>A<?:;::55/6;;=:::=B<??@6>99:00;000;0//;;=;;;;>?<8:8><A=AAAAA;@@AA<AD8@@??
@ATNG8:04675:06098
GATGGTAGTAGTACACTAGTCATACCAGAAGATCAGGAACTCTAGAAGAATTCAGATTTTTAACACGAGAGTAAACGTAAAAGAAGGTTTTACAAGACTCACGTTAACAATATTGCAGCAGTACGCACACAATCGAAGCGCAGTAAGGATGGCTAGTGTAACTAGCAAGAATACCACGAAAGCAAGAAAAAAGAAGTACGCTATTAACTATTAACGTACCTGTCTCTTCCGAAACGAATGAGTACGAGAGCACACGTGTCTACCATCGTTATCGGAAAGTCT
+
<84;.48;;<<BA?@;=CCCCBCBA?BAA>BBBBCC@C@CCCCC;;99D8@;@??99999'47:@@ABBABBAB<:9:>@@0@A;@:@@@7@CCGCCCCCBCAB>B?BB@DCB@CC@@ACCCCCBBBCCDD@CBBB>@@BBBB??=@@BBA?ACBABDBB?DAAAAA>@@9888199===5;77/888887$79<;748<8>;86989>??:?=C>CBB@BCCCCAA=?=?CE>CCC::9>CCBBBBCCBBCBCBBBCBBBCB?AAA9:5:?@@>BC>D999
@ATNG8:04678:06068
GATGGTAGAGTACAGTGTAGTAGACCAGAAGATCAGGAACTCTAGAAGAATTCAGATTTTTAACACGAGAGTAAACGTAAAAAGAAGGTTTTACAAGACTCACGTTAACAATATTGCAGCAGTACGCACACAATCGAAGCGCAGTAAGGATGGCTAGTGTAACTAGCAAGAATACCACGAAAGCAAGAAAAAAGAAGTACGCTATTAACTATTAACGTACCTGTCTCTTCCGAAACGAATGAGTACGTGTGACGTACGTGAGCTACCATCGTTATCGGAAAGTCT
+
:<<A@BCCBCBCCCDBBBBBBC=AA<@AAACCCGB@=@?;;:BA@C?CC>@=?AA@@AAA2A=BBBAAACCBCB9==:9999':@=>4::9*:?>;?ABAAC???;?<??=B@@=@BAABBBDCCCCCDDCE@A@::7;@AABBBB?B?C@@>@BBBCDCC?DCB:::??>8?A>87779;38773333377$7<::@=B@@>>=89575<=2>;==@@@?AB@AAA@<@<@@>;?9949@AABBBBBAAABCCCDBBBBBBCAAA@C:9:C?AAAA<??:?B@@
@ATNG8:04687:06063
GATGGTAGCGCACACATAGATACAGTACTCATTCGTTTCGGAAGAGACAGGTACGTTAATAGTTAATAGCGTACTTCTTTTTCTTGCTTTCGTGGTATTCTTGCTAGTTACACTAGCCATCCTTACTGCGCTTCGATTGTGTGCGTACTGCTGCAATATTGTTAACGTGAGTCTTGTAAAACCTTCTTTTTACGTTTACTCTCGTGTTAAAAATCTGAATTCTTCTAGAGTTCCTGACTTCTGGACGACGCGCACTGACACTACCATCGTTATCGGAAAGTCT
+
::8<;<>;59655<><<<;AA?@<<<<@BBAB<AAA@8@?9B@CCCBCCDAGCBBB@C@@@@@7@9BBBAA;;;C?BBA@?,9945;=<2@=99.95945>259666A:<AB@999D;?>B=A>;;;@ABBB>BBBC@BCJEGA;;;BAAAAA;;4;>>=@@:><999:@@@@@;>99::69=@49;@@@0@CCDE:;;AABAA@A?2:::9(9999929=@C?CDD::9?:>5>@@>?=??@=@@?@@;;:@@@@CBB:::BC8::A;;5;AAA=AA9@::;
@ATNG8:04688:06080
GATGGTAGAGTACAGTGTAGTAGACCAGAAGATCAGGAACTCTAGAAGAATTCAGATTTTTAACACGAGAGTAAACGTAAAAAGAAGGTTTTACAAGACTCACGTTAACAATATTGCAGCAGTACGCACACAATCGAAGCGCAGTAAGGATGGCTAGTGTAACTAGCAAGAATACCACGAAAGCAAGAAAAAAGAAGTACGCTATTAACTATTAACGTACCTGTCTCTTCCGAAACGAATGAGTACTACTCTCAGAGACACACTACCATCGTTATCGGAAAGTCT
+
???A?BAABCCCCAABBBDFFFFAA?BDC@DCBC@@?A@CCBCC@@>@C?A?@A@99999)9<ABBBBCBC???8?@?@@@@,?A9@5;;;*;BD?CCCBDDCBB@B?BB?BCC@BBCBCCCCCCCDDCCBA?BFCC<@ADC@???9??A;;;<CCDCCDA?BBBGEF@BB?BBA599AAA;<<<;99::99%99;9@;B====8,.,.7:=2949ADCC?AAAA?89299>AA<BDC?AAACCBBB::9BBABBBBBCBB?>>?>:?@@@@<??=>8==4=888
@ATNG8:04695:06102
GATGGTAGCTCGCTGATGATATCTCCAGAAGATCAGGAACTCTAGAAGAATTCAGATTTTTAACACGAGAGTAAACGTAAAAAGAAGGTTTTACAAGACTCACGTTAACAATATTGCAGCAGTACGCACACAATCGAAGCGCAGTAAGGATGGCTAGTGTAACTAGCAAGAATACCACGAAAGCAAGAAAAAGAAGTACGCTATTAACTATTAACGTACCTGTCTCTTCCGAAACGAATGAGTACTACTCTCAGAGACACACTACCATCGTTATCGGAAAGTCTA
+
?<<B@D@@AB>CCCCCBCBCCDBBBBGCC?BAABCC@C?AACCDCC@BC?B?AA@@@@@?.=7=?;@?>?<373(7399444$4<7:)///&///)/<<;;<<//,/49=;>@@;@A@@AB;=<CCDBBB;;6:A@@=@BBCAA@C?C@C;;:;CCDEDCB?DDCCCC@BB?AAA@CCAAA<ACC?CBBBB3BB@BB???CAAA8<8;@@@:=:=?AAA@BCCCCCC?C?CCC>CCC?:99BBBBBBCCDCAAABBBBBB=;;9;4<989=7<:98/66.-----
@ATNG8:04696:06073
GATGGTAGTGTGTCTCTGAGAGTAGTACTCATTCGTTTCGGAAGAGACAGGTACGTTAATAGTTAATAGCGTACTTCTTTTTCTTGCTTTCGTGGTATTCTTGCTAGTTACACTAGCCATCCTTACTGCGCTTCGATTGTGTGCGTACTGCTGCAATATTGTTAACGTGAGTCTTGTAAAAACCTTCTTTTTTCGTTTACTCTCGTGTTAAAAAATCTGAATTCTTCTAGAGTTCCTGATCTTCTGGAGATATCATCAGCGAGCTACCATCGTTATCGGAAAGTCT
+
9::A:BBBCBBBBBCBABC@AABCCAAACC@@=@@@@;AA?A?BBCCBDD@BBB:;7;?BAAB?B?BBCDC<;9@;99999$95259>>5>A@@;ABB?@C9<<BCBC@CFCCCCCCBCDC@B?BB9:9BCD@BBCE@CCCCCCCBBDCCCBDCC?BBB=BB@D?@@ACCCBCB=?;:::;*;>B>BBLFED)AACDIDBB;;9@A;9544444#4:::>:>:>D9<;?CCBC8A>BCBCCC@BBC@BBEDDBBBCCCBBBBA@@@@;@@@??<@@BB?BD=BB<<
@ATNG8:04650:06138
GATGGTAGACATATCGTACTCTCTGTACTCATTCGTTTCGGAAGAGACAGGTACGTTAATAGTTAATAGCGTACTTCTTTTTCTTGCTTTCGTGGTATTCTTGCTGGTTACACTAGCCATCCTTACTGCGCTTCGATTGTGTGCGTACTGCTGCAATATTGTTAACGTGAGTCTTGTAAAACCTTCTTTTTACGTTTACTCTCGTGTTAAAAATCTGAATTCTTCTAGAGTTCCTGATCTTCTGGGCAGACTCTCACACGCCTACCATCGTTATCGGAAAGTCT
+
>@@C@BBBCCBBBBDDDDCCCCCCFFBAACBB@ACCC=BB>B>BBCCCDC?BBBCC?B@BBAB?A?CAAABBCBA=>=;8;+;A?A99:,9997>BBC?CC?AAAD>A>ACCBBB@@<@>><=:@@?=?@@@=A@@@6:8??>>>>>==?AA<<<5:;=:>B:>:>AAA???BB7;;AAA5A=A877776(8===>6======?>;;8;DGD/?==>>=B=@?<>>?>?==:=<@AAABA:==?A9@@@>>>>=>@@@@@>:>>A;<<<::4:BBC<=>6>666
@ATNG8:04650:06147
GATGGTAGTGTGTCTCTGAGAGTAGTACTCATTCGTTTCGGAAGAGACAGGTACGTTTAATAGTTAATAGCGTAACTTCTTTTTCTTGCTTTTCGTGGTATTCTTGCTAGTTACACTAGCCATCCTTACTGCTCTTCGATTGTGTGCGTACTGCTGCAATATTGTTAACGTGAGTCTTGTAAACCTTCTTTTTTACGTTTACTCTCGTGTTAAAAATCTGAATTCTTCTAGAGTTCCTGATCTTCTGGTATACTAGTGTACTACTACCATCGTTATCGGAAAGTCT
+
//;;:;;BCBBBCBB=CCDCCCBBB;;9;;>B?BBDE<@@?B@;;;@@AB>AAB;;;,;9>@>=9@=A@@@@00,/:29=<<<$//)55555&5<9=6@>>=>C@CAA@AB?BBBBBCCC@BBB<@<ABBBAA@A=AABA?CCCBCBBBB@AABCDDJ@@@AACB@B@CCDBBBCBA>A;;;0;>A=;<<;;;%;ACCC>CABABBAA?B=B@BC3AAA@@<@=BB?AAB@@@C>A=@CBBBD?A@IIHCCBBBBCCDBAAABBBCB?BBCCD?BBBC@BB=BB??
@ATNG8:04662:06116
GATGGTAGGCGTGTGAGAGTCTGCCCAGAAGATCAGGAACTCTAGAAGAATTCAGATTTTTAACACGAGAGTAAACGTAAAAAGAAGGTTTTACAAGACTCACGTTAACAATATTGCAGCAGTACGCACACAATCGAAGCGCAGTAAGGATGGCTAGTGTAACTAGCAAGAATACCACGAAAGCAAGAAAAAGAAGTACGCTATTAACTATTAACGTACCTGTCTCTTCCGAAACATGAGTCAAGAGATACGATATGTCTACCATCGTTATCGGAAAGTCT
+
:::D@CBC@BBBBCBBCCDCCCBBD8BBB;DBBBAA=A8;;CCDCC@CC?C?@??99999*:=@ABDCAAABBB=A@@>>>>,>=9;9;==*0/;9<:<<??:@A<?;>B?BBB>==?BAA@@@@?>?>>>>:=BBE==>>;9://,/7<<B?B:::BBBB?BBBC::8:B?AAA9==999,:::39>>>>.=?9???:C?;;;;?:??>>:>9>:678<@AAB;;;<=7<==6///:96-//)/666@@@AAAA@BBBAAA@==ABB?BBBC?BB=BA97
@ATNG8:04669:06138
GATGTAGACATATCGTACTCTCTGTACTCATTCGTTTCGGAAGAGACAGGTACGTTAATAGTTAATAGCGTACTTCTTTTTCTTGCTTTCGTGGTATTCTTGCTAGTTACACTAGCCATCCTTACTGCGCTTCGATTGTGTGCGTACTGCTGCAATATTGTTAACGTGAGTCTTGTAAAACCTTCTTTTTACGTTTACTCTCGTGTTAAAAATCTGAATTCTTCTAGAGTTCCTGATCTTCTGGATACACTCATGTGCACCTACCATCGTTATCGGAAAGTCT
+
@;>ABBBCBBCCCBBDBBBCDDCCCCCCCBB?BCCD>BB?C@CCAAACC@EAAAB@B@:::C?B9==BBBCB=C?CCCCC2CC?A8994:CBB?BCF@BB598@A@@=AAABB@@A;?@@:=9>AAAAA?@<@A@@<@B@@::;A@>>>@@==>8;;;=AA<>;>A@@@@@==488>>>2>;D:::;;;+:C<<<2::<///@76;=BABA.:@@=A;A5>>7;>@@@??<?:=<<<>=5::>:>@@AF>???>>AAA@@<::;7<///>7899>9BB:A???
@ATNG8:04671:06132
GATGGTAGTATATCGCGTCGCTATCCAGAAGATCAGGAACTCTAGAAGAATTCAGATTTTTAACACGAGAGTAAACGTAAAAAGAAGGTTTTACAAGACTCACGTTAACAATATTGCAGCAGTACGCACACAATCGAAGCGCAGTAAGGATGGCTAGTGTAACTAGCAAGAATACCACGAAAAGCAAGAAAAAAGAAGTACGCTATTAACTATTAACGTACCTGTCTCTTCCGAAACGAATGAGTACACATCGTCGTGTCGTGCTACCATCGTTATCGGAAAGTCT
+
8:<D@DDCBBBCBBBBBBBCCCEDD@CCC?BBBB@@=A?BCDEDDD?BB@C@CCCBBBBB5B@CCCBCECC???5>>=>?@@,?B=A=@@@9ACCAFAAACCGCD?B?BC@BDD?BBAABCCCCCCCCCDBC@CBBA?BAA@BCAA>B@C@@>@DFCCAAA?BCCCCC?>>8??=399:9::+:==9:99999%:>;<?=?BB??@7:78=AB<A<AACBB?BBA@@@@=A?ABF@BBB?BBBBBBABBBBBBABBBBBBABBBCEB?BBBBB?BBBB?BA<@@AA
@ATNG8:04673:06134
GATGGTAGTGATACAGATCAGACACCAGAAGATCAGGAACTCTAGAAGAATTCAGATTTTTAACACGAGAGTAAACGTAAAAAGAAGGTTTTACAAGACTCACGTTAACAATATTCAGCAGTACGCACACAATCGAAGCGCAGTAAGGATGGCTAGTGTAACTAGCAAGAATACCACGAAAAGCAAGAAAAAAAGAAGTACGCTATTAACTATTAACGTACCTGTCTCTTCCGAAACGAATGAGTACCTCTCAGACGCTCGTCCTACCATCGTTATCGGAAAGTCT
+
355505>><=<<695;;555;>@AA:?BB7:0@B00*02779AACE;;;?A=@@==:;::)=9888>==777;7.;3:5===)==8<8<==2B?B?B>AA::;AA?@@BB?CBB?BBBBBA@@AA@B@@@B?BBBB;;;DCAA;:6;>A;;69@?>>>?@6:9??=@=AA=?@=.777773&3;;58777777"/806///668:838699994838??>>:9:9>>=>;@9@AC=BBB@@@??@??<?ABBABBBAB>?;;;:=@?;=>;:???>>>@BC>C889
@ATNG8:04677:06151
GATGGTAGTGCGTGGAGAGAGAGACCCAGAAGATCAGGAACTCTAGAAGAATTCAGATTTTTAACACGAGAGTAAACGTAAAAAGAAGGTTTTACAAGACTCACGTTAACAATATTTGCAGCAGTACGCACACAATCGAAGCGCAGTAAGGATGGCTAGTGTAACTAGCAAGAATACCACGAAAGCAAGAAAAAGAAGTACGCTATTAACTATTAACGTACCTGTCTCTTCCGAAACGAATGAGTACTATAAACTATCTGAGACTACCATCGTTATCGGAAAGTCT
+
678969:<://///)/777=CBBCCC>BBB>;95:::9>4;:?@@CC@DE=@499::====+=9==;?:B>==8;3<899===+;;7;2444&599.56>><<=69.9;>@=@::9)499;;==;;;>BA::9B;@?CC@BABBBC=A?>;@00,0<000=AC@AA@A>?<>?;?>>0/0:9:3:0919??@@2AA?BBBBBCBBB>@<;>>>5;5:;@A@=@@?==<<40+0;>3:00+0:69;;;<8<??9>=<8:<888::?<88<;<;?9=;;;5;<3<878
@ATNG8:04680:06148
GATGGTAGTATATCGCGTCGCTATCCAGAAGATCAGGAACTCTAGAAGAATTCAGATTTTTAACACGAGAGTAAACGTAAAAAGAAGGTTTTACAAGACTCACGTTAACAATATTGCAGCAGTACGCACACAATCGAAGCGCAGTAAGGATGGCTAGTGTAACTAGCAAGAATACCACGAAGCAAGAAAAAGAAGTACGCTATTAACTATTAACGTACCTGTCTCTTCCGAAACGAATGAGTACGAGAGAGCACACGTGTCTACCATCGTTATCGGAAAGTCT
+
:9945::4;4:;@;59<<=566@@<9;@@<?@@@AA=@69;ABBBE=BB><7>>=::<<<*<8=;<666>><<<3:944444$4?395;<<0;;;9>;;;665;;4999949==7=B@9;9>>B@BAA@@AA><<994488:;;;?:?5:94.48::>?;B8;:;<:=4<?9<>@;><33.379477777,;<8<==///357:?<888>5949@::9699;==9949;@@?:==;6;<<?>=??::0//99:;B:88://.:727655828776068/6---
@ATNG8:04681:06156
GATGGTAGACATATCGTACTCTCTGTACTCATTCGTTTCTGAAGAGACAGGTACGTTAATAGTTAATAGTCGTACTTCTTTTTCTTGCTTTCGTGGTATTCTTGCTAGTTACACTAGCCATCCTTACTGCGCTTCGATTGTGTGCGTACTGCTGCAATATTGTTAACGTGAGTCTTGTAAAAACCTTCTTTTTACGTTTACTCTCGTGTTAAAAATCTGAATTCTTCTAGAGTTCCTGATCTTCTGGGCAGACTCTCACACGCCTACCATCGTTATCGGAAAGTCT
+
855<5:>@@>@BB@AALDCCCBBBB=?;;<55.5@@<8<@??:?C::9@A;??A@B>B?BC??;?=??BBB8::<;6:=<;@18;28:991<3958=>?9<B<;<9@@@=ABDBBBAA?ACE@F@BBBBBCBDFICCCABB@AABCABCCCBA@CC?;;:@BB:?;:545:;;;;8;44444$46;4;;@@@+>A:9945??>>@>A>@49999(9:9559==@A>A@@ACCC@D?BBABAA5;;;;0;BBBBCAAAC;;;BA>BBB>BBDCC@BA@@=@=5==@@
@ATNG8:04686:06151
GATGGTAGAGAGAGCTCTCTCATCGTACTCATTCGTTTCGGAAGAGACAGGTACGTTAATAGTTAATAGCGTACTTCTTTTTCTTGCTTTCGTGGTATTCTTGCTAGTTACACTAGCCATCCTTACTGCGCTTCGATTGTGTGCGTACTGCTGCAATATTGTTAACGTGAGTCTTGTAAAACCTTCTTTTTACGTTTACTCTCGTGTTAAAAATCTGAATTCTTCTAGATTCCCGATCTTCTGGGTGCGCTACAGTCTCTCTACCATCGTTATCGGAAAGTCT
+
744838:>>>BBB?<555<<<=>>==;;;>=B?BCGH>AA>B=AA;;=>@<@BBAC=@=@AA?7@255>BBBB<A:87333$7::>?@<9<;:>>ABB?BC>A@A@BB@ACBAB????ABB@B??AA=;::=8=?@B=>>>B>>>@=<;;;/--;---/388386>>@>;<?6807:;::/:1819::::*:<888-8==>>>9:7727>A?.>>=<>=D=BB=>>?=<=8==5==>??5;888*8;;AAAABBBA>?>===;;5:;===;>?>:9@@6<///
@ATNG8:04694:06117
GATGGTAGGCGTGTGAGAGTCTGCCCAGAAGATCAGGAACTCTAGAAGAATTCAGATTTTTAACACGAGAGTAAACGTAAAAAGAAGGTTTTACAAGACTCACGTTAACAATATTGCAGCAGTACGCACACAATCGAAGCGCAGTAAGGATGGCTAGTGTAACTAGCAAGAATACCACGAAAGCAAGAAAAAGAATTACGCTATTAACTATTAACGTACCTGTCTCTTCCGAAACGAATGAGTACGATGAGATCTCGTGTGCTACCATCGTTATCGGAAAGTCT
+
687@6?0;05444:;@A?A;555<>4;<@;<<=<6929@BBBCCBB?BB8;2;@?;;;;:$97@8:?<;=::>=0;:99:::):@>@3999*9@A=?BABBB???<?<>B?A><47=622:;??;;;>=>=@<@A??;A??>>=>>0807>B>AAADBBBB?BBDBBB:9:?BBA>AB??>:>AC@CCCCA/89085;:7667>=A:??<=7<8:::<=5878<<<=8=8=<?8=<;6:9777777955599757777;<=>ABA===A::9:AAA;??8??=@
@ATNG8:04694:06118
GATGGTAGCATCATGCATATCTCACCAGAAGATCAGGAACTCTAGAAGAATTCAGATTTTTAACACGAGAGTAAACGTAAAAAGAAGGTTTTACAAGACTCACGTTAACAATATTGCAGCAGTACGCACACAATCGAAGCGCAGTAAGGATGGCTAGTGTAACTAGCAAGAATACCACGAAAGCAAGAAAAAAGAAGTACGCTATTAACTATTAACGTACCTGTCTCTTCCGAAACGAATGAGTACAGAGAGTACGATATGTCTCCATCGTTATCGGAAAGTCT
+
?ACD@DCBCBCCCBBBCCCCCCCCE@BCC@BBBB@@<@=;<9@@?D@BB@B@BBBBDFGD1>=;DC?@?CC???8?AADBDC5BE?=9BDE;BBDACDDFJFEA@>A@JF@C@A>@CBBBBBBAAAAACCCC@CCCC?BBBCBBAD@C@C999:CDCCCCC@AAABBC@BC@BAB799999,9<<9000000%0>;000;@AABC>B>=@@A=A<@@CBB?BBAAABB?B>AAA=ABA=AABBBCB@@?BBBBBBBBBBA@898B?BBBDC?CCBB@BB<B;;;
@ATNG8:04694:06157
GATGGTAGGCGTGTGAGAGTCTGCCCAGAAGATCAGGAACTCTAGAAGAATTCAGATTTTTAACACGAGAGTAAACGTAAAAAGAAGGTTTTACAAGACTCACGTTAACAATATTGCAGCAGTACGCACACAATCGAAGCGCAGTAAGGATGGCTAGTGTAACTAGCAAGTATACCACGAAAAGCAAGAAAAAGAAGTACGCTATTAACTATTAACGTACCTGTCTCTTCCGAAACGAATGAGTACGAGAGTCAGAGCAGAGCTACCATCGTTATCGGAAAGTCT
+
A@>@<@CC@BBBBBBCBDBCBC?@@6@CC?CCCCCC@CABBBCCCC@BB@C?AAC;<<<;':7<//0////99;57;;;===+55031778/8<C?BBBAAABBB@C@BB?BBE????BA>>===AADDCCF;;;;:3:==<=>6715:>>B?BCBBBBBB?BBBBBA>@?=?><8<@9999+:@@<@BCCC3B@?@000>>;=@6:39@@@<@<??AAB>AB??????B@CCC>C::49><<997?AABCA@@A?>?A????AAB<???AA=>>>><>?8@A88
@ATNG8:04695:06151
GATGGTAGTATATCGCGTCGCTATCCAGAAGATCAGGAACTCTAGAAGAATTCAGATTTTTAACACGAGAGTAAACGTAAAAAGAAGGTTTTACAAGACTCACGTTAACAATATTGCAGCAGTACGCACACAATCGAAGCGCAGTAAGGATGGCTAGTGTAACTAGCAAGAATACCACGAAAGCAAGAAAAAAGAAGTACGCTATTAACTATTAACGTACCTGTCTCTTCCGAAACGAATGAGTACTGTATCTATGTGTGCGCTACCATCGTTATCGGAAAGTCT
+
855<9<@BAC@?ADEECCBBBCFFD?CAD@ACBEA@?A@BCCGEGIABB@B@CCDCGGGE3C?CDDCCCCCBCB=BCCCCCC5EC?A8;;:.:BB?BCCGCCDCC?B?BE@BBB@CCCBBCCCCCCBBBDBB?BBBB>@@BBCCCB>C?BBB@BCCDDCBA?AAABCBA9979B?8>>>??8;=<<<<=??=&=A?B?=@BAA>A1816;?D=B=AACAA>AAA@@@@;?<?BB=ABB?CBCBBBEBBBBBBC??@CBAA@BCCBC6;;C@@=@==<:==3;;==
@ATNG8:04697:06141
GATGGTAGGAGACACGTCGCACACGTACTCATTCGTTTCGGAAGAGACAGGTACGTTAATAGTTAATAGCGTACTTCTTTTTCTTGCTTTTCGTGGTATTCTTGCTAGTTACACTAGCCATCCTTACTGCGCTTCGATTGTGTGCGTACTGCTGCAATATTGTTAACGTGAGTCTTGTAAAACCTTCTTTTTACGTTTAACTCTCGTGTTTAAAAATCTGAATTCTTCTAGAGTTCCTGATCTTCTGGGCTGCGCTGATATGCGCTACCATCGTTATCGGAAAGTCT
+
:55C;>DC?CBCBC?@;::BBBBCBBBB@@AC@CCCC>AC?C9;;ACCDB@CC@@@<@=@BBD?B@CCBCDB=AB8<<===+=<6>7777&3<<?7A>?<?A=AADCBA?BAA@?B>><?BB?B?BBAA>>>=;@@>>;>???>=>>>>>>@=;;;;;;;=AA7;8<@@@@???B<??AAA5A8=8::;;:*:>:;;1;7<>>>><<9<<689;9+.///7073;@;>>=@9<>;A5><>>BC;::==68///<:9:@?@@>>>????;>>>?>8==<=9=@9?@A@
@ATNG8:04653:06208
GATGGTAGTATAGAGCTCTACATAGTACTCATTCGTTTCGGAAGAGACAGGTACGTTAATATTTAATAGCGTACTTCTTTTTCTTGCTTTCGTGGTATTCTTGCTAGTTACACTAGCCATCCTTACTGCGCTTCGATTGTGTGCGTACTGCTGCAATATTGTTAACGTGAGTCTTGTAAAACCTTCTTTTTACGTTTACTCTCGTGTTAAAAATCTGAATTCTTCTAGAGTTCCTGATCTTCTGGATATGAGTGACTCGTGCTACCATCGTTATCGGAAAGTCT
+
74:<9>CDCCCBCBBCBBBA<BFFCCBBBCA@?ABBD>A@<?<@AABBBB?BCBBB?A:>99:5:?DCBABCBBB@BB===+=C@EAAA;ADCC@CBC?CC=;:;CBB?CCCBBBED@DCC?B?BCDAA@??@DBBA>ABCCCBBAAACCBB@@@=BBB?BB?B?CCBBB?BBC?CBBBB:A=D6;;CDD/?>?@E:>;:;======8==<=.====A=A<>><?@AAAAA<B<>>>@@B688A=@@@AA>>>@@@A>A?CA;<<;??>>>;AA886:D:C@@@
@ATNG8:04655:06170
GATGGTAGATATATGCACGCTCTACCAGAAGATCAGGAACTCTAGAAGAATTCAGATTTTTAACACGAGAGTAAACGTAAAAAGAAGGTTTTACAAGACTCACGTTAACAATATTGCAGCAGTACGCACACAATCGAAGCGCAGTAAGGATGGCTAGTGTAACTAGCAAGAATACCACGAAAGCAAGAAAAAAGAAGTACGCTATTAACTATTAACGTACCTGTCTCTTCCGAAACGAATGAGTACACATCGTCGTGTCTTGCTACCATCGTTATCGGAAAGTCT
+
BCCD@DBBBBBBCBCBDDEEBBBCC?BBC@CCCCBB?B@CCCCCAA>AD?D?AA@AADDD2C?AAAAAABBBBB<BB?@>>>,=>:@?BBC;CCE@BAABCCC::;;AEDACBB@CCCABBCCDDFBBBCBB?BDDD?ABBBBBBC?D@DBB?BCBBBCCC?AACAAA?CC@999=@@@@?8>==99:999:%:><>:7:BBBBB>=:;=AA7=:=ABBB?AAAA@??9?;?BB>BCC?BBCBBBBBBBBBBBBBBCBAA>ABBBC@D??@B?B?>>?DD@BA>>
@ATNG8:04659:06170
GATGGTAGCGCGACGAGCGTAGACCCAGAAGATCAGGAACTCTAGAAGAATTCAGATTTTTAACACGAGAGTAAACGTAAAAAGAAGGTTTTACAAGACTCACGTTAACAATATTGCAGCAGTACGCACACAATCGAAGCGCAGTAAGGATGGCTAGTGTAACTAGCAAGAATACCACGAAAGCAAGAAAAAAGAAGTACGCTATTAACTATTAACGTACCTGTCTCTTCCGAAACGAATGAGTACGTGTGCGACGTGTCTCCTACCATCGTTATCGGAAAGTCT
+
AA@C@CBCBCBBBCCCBCCCEDCCC>CCCADCCCBB@B?BBDCCBA?CD@C@CCBA@@@@2@@DCDCCBBB>==3<>9:9::*:A=B@BCC<CCH@CCCCCCCBB?B@BB@BBB?BCCBBBCCDDCCBBCCC@DDBB<@@CBBAAB?C@BBB?ABCCCABB?ACCAAA?BC?999;??@@@9==<9::::9:%:><>:7:B=?>@;>;<<AA:?<?@CBB?AAAAA@@<?=?CC@DBB?BBBBBCCCCCAAACCCBB?@?@@=?@@=B@@?C?BBBB?BC<@999
@ATNG8:04666:06174
GATAGCGCACACATAGATACAGTACTCATTCGTTTCGGAAGAGACAGGTACGTTTAATAGTTAATAGCGTAACTTCTTTTTCTTTGCTTTCGTGGTATTCTTGCTAGTTACACTAGCCATCCTTACTGCGCTTCGATTGTGTGCGTACTGCTGCAATATTGTTAACGTGAGTCTTGTAAAAACCTTCTTTTTACGTTTACTCTCGTGTTAAAAATCTGAATTCTTCTAGAGTTCCTGATCTTCTGGTAGAGCGTGCATATATCTACCATCGTTATCGGAAAGTCT
+
>::CEBBBBCCBBBCCDDCCCBBBCCA;;:;BBD@BC@C@;;;GBBB?BBB;99)9.5;<B7;8;@@=>00)0@:00000*/;;5;?;B:AB@@=@<;5;B5;;@BBDACCCCBBBD@BBB?B?CBA@@B;;7;B@@=ACCBCCCCHCCCCDBCC@BBB?BB?B?AAABBBCAB>B;;;;;*;=C9AACCC1BBCBB:@@@@@B@;5525555$5==9546=BA=@@@;;:;6;=A?@A@@<@AB>CBCCCCBBBA@@DDBCCABC@CCCBB?BCBB?BA=B???
@ATNG8:04666:06187
GATGGTAGCATCATGCATATCTCACCAGAAGATCAGGAACTCTAGAAGAATTCAGATTTTTAACACGAGAGTAAACGTAAAAAGAAGGTTTTACAAGACTCACGTTAACAATATTGCAGCAGTACGCACACAATCGAAGCGCAGTAAGGATGGCTAGTGTAACTAGCAAGAATACCACGAAAGCAAGAAAAAAGAAGTACGCTATTAACTATTAACGTACCTGTCTCTTCCGAAACGAATGAGTACGATGAGATCTCGTGTGACTACCATCGTTATCGGAAAGTCT
+
:AAB?CCBBBBBBA@@BBCCCCDCE@BCC@BCCBB@9;:@CC@@@A?AB?B@AA@B====+=?CCCCCCBBCBB=A@BCBBB2;;7:=AAA:BBBACBBCBDAA@5;5;C@CBB?BBBBCCBBCGBBACBBB@CBBB?@@AAA@AD=@<@::6;BBBCDDD@BBBBBB?BC@CDC<??BBC?A@?;9:9999%9@9@@ABBAAAA4817:<<1;5;>BBB?BAAAAAA?B>AAE>BCC>AABBDCCBBBBBBBBC99963--,,277*,/77A=9686;C>19958
@ATNG8:04678:06170
GATGGTAGTACATGATAGACGACACCAGAAGATCAGGAACTCTAGAAGAATTCATGATTTTTTAACACGAGAGTAAACGTAAAAAGAAGGTTTTACAAGACTCACGTTTAACAATATTGCAGCAGTACGCACACAATCGAAGCGCAGTAAGGATGGCTAGTGTAACTAGCAAGAATACCACGAAAGCAAGAAAAAAGAAGTACGCTATTAACTATTAACGTACCTGTCTCTTCCGAAACGAATGAGTACTATTAGAGCTCTATACTGACCATCGTTATCGGAAAGTCT
+
8;886<;BA@?;:;@@ABBAA@A@=395925595568=8====A9945=7:38/////8889%96::98833388913355>>>+<;79-733&3::7?<543<;999)9:?>=A;=6;==9@BCBCCDDBBBBC@C:;;9;;ABBAAB>B=B;;8;CAA@A@C@CCCCCC?CC?BBB>AA??=9=993999999%9987:49==BCB?B?A@B@=@=@@AAA@CCBBA;;5;>BAC=B<;9;ABBBBBB@?;?A::::?>;;:<0//:5::4434998848=1;;?<
@ATNG8:04680:06170
GATGGTAGATATATGCACGCTCTACCAGAAGATCAGGAACTCTAGAAGAATTCAGATTTTTAACACGAGAGTAAACGTAAAAAGAAGGTTTTACAAGACTCACGTTAACAATATTGCAGCAGTACGCACACAATCGAAGCGCAGTAAGGATGGCTAGTGTAACTAGCAAGAATACCACGAAAGCAAGAAAAAAGAAGTACGCTATTAACTATTAACGTACCTGTCTCTTCCGAAACGAATGAGTACACATCGTCGTGTCGTGCTACCATCGTTATCGGAAAGTCT
+
BBBC@CCCABBCCBBBBCCHCCCCCADFC@BDCB@@?@?BDDCBBC?CC@CACCBBBBBB3B>AABBBBBBBCC=B9::CCC1AB<@8@@A8BBB@BBBCEEE::8;@BA>BCD?BBB@@A@BBCGFBBCFG@EB:98;ABABBBC@DAD;;;;BBCCBCD?BBBABB@BB?BCC?DB99927<>99999::%9A?BBAACCDCC7998>@A5;7;?BBC@CCAAAAA?B=??G?DBB?BBBBBBBBBBBBEBCBAACBB?=>BCC@BBBBB?BBBB?CD>C???
@ATNG8:04684:06169
GATGGTAGGCACTGCGCACACATCCCAGAAGATCAGGAACTCTAGAAGAATTCAGATTTTTAACACGAGAGTAAACGTAAAAAGAAGGTTTTACAAGACTCACGTTAACAATATTGCAGCAGTACGCACACAATCGAAGCGCAGTAAGGATGGCTAGTGTAACTAGCAAGAATACCACGAAAGCAAGAAAAAAGAAGTACGCTATTAACTATTAACGTACCTGTCTCTTCCGAAACGAATGAGTACACACTCTCATATGACACTACCATCGTTATCGGAAAGTCT
+
95>C:>CC@CAA?BBBCC;;;BBCC>CBB@CCCCBB?B:;<CCFEHGCB>A=@@<<:>>>'=5@><:95B>>AA97795555$5@992599&9@;=BDBBCCD;;7<?BC@CCC?BACCDDCCBAABBBBEE@BDBC@CBBBBBBD?C@CAB?ABBBDECB?B@@@BB?BB?BBB<??>>=6<78199:999%9?<?978>:>>=:;855==,6.5:@?A=???@>;?9>8=@D:AAA>AACBBBBBBBB???B@@==ACBBAC??<????B?BCCC>CC>B99:
@ATNG8:04687:06199
GATGGTAGTATCTGTCTACGAGAGCCAGAAGATCAGGAACTCTAGAAGAATTCAGATTTTTAACACGAGAGTAAACGTAAAAAGAAGGTTTTACAAGACTCACGTTAACAATATTGCAGCAGTACGCACACAATCGAAGCGCAGTAAGGATGGCTATTGTAACTAGCAAGAAATACCACGAAAGCAAGAAAAAAGAAGTACGCTATTAACTATTAACGTACCTGTCTCTTCCGAAACGAATGAGTACTACTCTCAGAGACACACTACCATCGTTATCGGAAAGTCT
+
?@?B7<A?:66<ABBBBBCCBBD?A;>=B?=BCBBB?B@@@@A?9948:5:7585::<<<+<7@;8=8=??>?=87344444$49.5.555&5:<7<<A><<<=@<@:@>:=6626>B<=BBBAAAAADA@@>AA;;69<<>9::B@D@BAA@BA@C@B?A>ABBAA@<988*7;;8<888;33331333333#3;689:==;::3(.(.566274895555:88:9894:7:==55559;@B@@ABC><>><=>=?>@@AA?997727999=8<<=>9==-88;8
@ATNG8:04689:06173
GATGGTAGCTCACGTACGTCACACGTACTCATTCGTTTCGGAAGAGACAGGTACGTTAATAGTTAATAGCGTACTTCTTTTTCTTGCTTTCGTGGTATTCTTGCTAGTTACACTAGCCATCCTTACTGCGCTTCGATTGTGTGCGTACTGCTGCAATATTGTTAACGTGAGTCTTGTAAAACCTTCTTTTTACGTTTACTCTCGTGTTAAAAATCTGAATTCTTCTAGAGTTCCTGATCTTCTGGGTCTCTCTCTCACGCACTACCATCGTTATCGGAAAGTCT
+
///86:?BCB>CBBCC@@B@@CCDCCCCDC::8:BBB<BD@CACCBCCCC@CCCBB>B>AABD?B?DC@@@CCCC?@@???.?A>BBCD=BCCC?CCD>@@:??@@@?<?CCDFCAB>ACC@B?BBBBBB@@:?<<=398>??>>???@@@;;;=9=8818?;?>AA?@@@@>>188>>>2><@<??DDD/@@@@@7>;;;=?>>@@<@AAA/>:;:<8>;AA<?==::9;:?:?????@:9:=<6///66==A=>>???=;::?<><88:166//)-3-39,,
@ATNG8:04697:06162
GATGGTAGCTAGTACGTATATCTATGTACTCATTCGTTTCGGAAGAGTCAGGTACGTTAATAGTTAATAGCGTACTTCTTTTTCTTACTTTCGTGGTATTCTTGCTAGTTACACTAGCCATCCTTACTGCGCTTCGATTGTGTGCGTACTGCTGCAATATTGTTAACGTGAGTCTTGTAAAACCTTCTTTTTACGTTTACTCTCGTGTTAAAAATCTGAATTCTTCTAGAGTTCCTGATCTTTCTGGTATGACTAGTGTACTACTACCATCGTTATCGGAAAGTCT
+
344@0//@@@///9=97//6;;;;><:;:----(-/99099494;;;;@BB?;;9@?;?:C<AA5:65<<<>==;;477888'//)/9;;5;;;>8<:<75946>?@BCAFABBDCBB@CBB@B@CCAA;;;B?CCBB@BBBBA;;;CBBBBCBCFALBB?BEAF@BBBDCCECDACCDCC;C@C>;;;;;*;@AAA<B@@A;:;:;:2;9:9(:@:9929<9929:9@>>@<B<?>=::99)9>@;@@66669B@<@A<=<;::59.444:;8==<:)//(//--
@ATNG8:04661:06243
GATGGTAGAGTACAGTGTAGTAGACCAGAAGATCAGGAACTCTAGAAGAATTCAGATTTTTAACACGAGAGTAAACGTAAAAAGAAGGTTTTACAAGACTCACGTTAACAATATTGCAGCAGTACGCACACAATCGAAGCGCAGTAAGGATGGCTAGTGTAACTAGCAAGAATACCACGAAAGCAAGAAAAAAGAAGTACGCTATTAACTATTAACGTACCTGTCTCTTCCGAAACGAATGAGTACGAGAGAGCACACGTGTCTACCATCGTTATCGGAAAGTCT
+
@@@CACCCBBBBCCCBCCDDDEECC@CCD@DDCC@@?A@CCCBBBB@DC?B?ADDDCDDD3B?BBBBCCCCCCC>BBCCCCC5BB=@6:::6:CC?CCCCCCCBB@D@BB@BCC?BBCCBCCCCCCBBCDBB?BCBB@BBCBAAA@>B@DAB>A@@@BCCC@CCCCBB?BB?BBB?BBBCE>><<<99::99%9?;?@@ACA@AA1816:=>.818>AAB?AABD@?@>A>???:?EE?ABABBBBCBBBCAA?B@<>>@BB>AAA<?A@@B@C??;<?@8@;:8
@ATNG8:04664:06243
GATGGTAGTATCTGTCTACGAGAGCCAGAAGATCAGGAACTCTAGAAGAATTCAGATTTTTTAACACGAGAGTAAACGTAAAAAAGAAGGTTTTACAAGACTCACGTTAACAATATTCAGCAGTACGCACACAATCGAAGCGCAGTAAGGATGGCTAGTGTAACTAGCAAGAATACCACGAAAGCAAGAAAAAGAAGTACGCTATTAACTATTAACGTACCTGTCTCTTCCGAAACGAATGAGTACTGTATCTATGTGTGCGCCTACCATCGTTATCGGAAAAGTCT
+
@;555::;<==A666>>99;655;<7<=@<?B@=00*/)//9;9;=9=:6:4///0/000/$/09::?<=C447C<?><=====%<<5:.555&5996;<>@<;@;A<B@BB?BBA<BC;;;CAAD00/;=>><?@??<?A900=00+0:;;<7;<@<<=;@<ABAABB>??@CCB>A:::=5===<AABCC3BB?B@A>>5558-5-258:16165>??<BBBBBBC?A488<5;8919?A>>>@@>><>>>>???==:://(/56(//?;:5::/.(...&.77:
@ATNG8:04665:06222
GATGGTAGTATATCGCGTCGCTATCCAGAAGATCAGGAACTCTAGAAGAATTCAGATTTTTAACACGAGAGTAAACGTAAAAAGAAGGTTTTACAAGACTCACGTTAACAATATTGCAGCAGTACGCACACAATCGAAGCGCAGTAAGGATGGCTAGTGTAACTAGCAAGAATACCACGAAAGCAAGAAAAAAGAAGTACGCTATTAACTATTAACGTACCTGTCTCTTCCGAAACGAATGAGTACGAGAGAGCACACGTGTCTACCATCGTTATCGGAAAGTCT
+
//:>6??B@A@BCCBBCCEBBBCAA=A@@@BDBB@@5;6;AACD:;79=9>7<;:999::):8>59959=<8<>5:9:;><>*6:458===2>=B?BAAAAABAC@B=@@<@AA=@@@A@@ACCBBBABB;;6;@AA@@@@?;;:A?C?@<;7;@@@CDCDABCBB@@;90*0=;)//<=;39971737333#3;4;:;;;<88555:55883;7?@BBB?AA???BB?A<>>=5=00*0;;0999:9@@???==7378<8==>883822287;;==7<<15597
@ATNG8:04676:06215
GATGGTAGTGCGTGAGAGAGAGACCCAGAAGATCAGGAACTCTAGAAGAATTCAGATTTTTAACACGAGAGTAAACGTAAAAGAAGGTTTTACAAGACTCACGTTAACAATATTGCAGCAGTACGCACACAATCGAAGCGCAGTAAGGATGGCTAGTGTAACTAGCAAGAATACCACGAAAGCAAGAAAAAGAAGTACGCTATTAACTATTAACGTACCTGTCTCTTCCGAAACGAATGAGTACTATAGACTATCTGAGACTACCATCGTTATCGGAAAGTCT
+
?::<9<B=<BCB;;6AA@@CBBAAA.9997<CCEBB@B@CCCBBBB?@@7?<ABCCCBBB3D?BBAAAAABDCD>??@ABA3;;59<AAC9CCCACDDKEDA00,0;>@<AAC@DBBCBBBCCCAAACBBB@CCBB>A@DBBBBC@D>BBB?BBBCCCBB?BCCBBB@CC?CBC?AAABB>AAA?BBDDD3AA>BBCAAACCB<A<????=@;>>@@@=@@BB@>>30+0::3:00*/=;=CCBBBBBBBBBBDDCBBBBCCBB?AAA::39@::6:A=@@AA
@ATNG8:04676:06224
GATGGTAGCAGACGTGACAGAGCGCCAGAAGATCAGGAACTCTAGAAGAATTCAGATTTTTAACACGAGAGTAAACGTAAAAAGAAGGTTTTACAAGACTCACGTTAACAATATTGCAGCAGTACGCACACAATCGAAGCGCAGTAAGGATGGCTAGTGTAACTAGCAAGAATACCACGAAAGCAAGAAAAAAGAAGTACGCTATTAACTATTAACGTACCTGTCTCTTCCGAAACGAATGAGTACGATGAGATCTCGTGTGCTACCATCGTTATCGGAAAGTCT
+
=;:A?@BBABBB;;9BBC;;6@?AA?;<;99:CC;;;;>B@>000@:@?<@=??>;8=<=,=8?AC;:8DDDDD=BB@?>>>,/0*/5;<</==@<C?AAAB:;;<@<@A<@AA@BB@@@BCCCCCBBFBBB@BBBC>AAAAB;:;AC@C;<;;CECCCCC@CCDAAB?BC@@@?;?;;;;59//)000000%0/)393>;:@>=58657;<6A<AEC@@=@AA@@@@=A?BCC>B:959AA?BBAA@>>>BA?@@988;=:::=9*////<7:9991;;0:;9:
@ATNG8:04684:06254
GATGGTAGTATCTGTCTACGAGAGCCAGAAGATCAGGAACTCTAGAAGAATTCAGATTTTTAACATCGAGAGTAAACGATAAAAAGAAGGTTTTTACAAGACTCACGTTTAACAATATTGCAGCAGTACGCACACAATCGAAGCGCAGTAAAGATGGCTAGTGTAACTAGCAAGAATACCACGAAAGCAAGAAAAAGAAGTACGCTATTAACTATTAACGTACCTGTCTCTTCCGAAACGAATGAGTACGTGTACGTACGTGAGCTACCATCGTTATCGGAAAGTCT
+
?::C?CCCCBBBBBBBBBBCCCAA@=AAA<@C@AAA=@5;;A;;:B?BC@C?:::@?@=@.?;??AA@@?@=:9:3:///////$/607,3333$333,3;87596222'2.55.222399:=@BCCCIDDC@??C?CCCD>AABBCBBBC<BB9:8:CCCCACD?CAAAAB?BB>BCB<>?@@@8@??9<@@@?2@A?>??ACBBBA:?;?CBC:=:>CBBB?CCBBAA@=@=@AC>CBB?BBBBBBBBBBBCBBBCABBC>;;@@A<A===A<@@AA;AD:A888
@ATNG8:04688:06249
GATGGTAGCTCTGCTCTGACTCTCGTACTCATTCGTTTCGGAAGAGACAGGTACGTTTAATAGTTAATAGCGTAACTTCTTTTTTGCTTTGCTTTCGTGGTATTCTTGCTATTTACACTAGCCATCCTTACTGCGCTTCGATTGTGTGCGTACTGCTGCAATATTGTTAACGTGAGTCTTGTAAAAACCTTCTTTTTACGTTTACTCTCGTGTTAAAAATCTGAATTCTTCTAGAGTTCCTGATCTTCTGGTGAGATATGAGTGCTACCATCGTTATCGGAAAGTCT
+
34486::;9555=::;;;;=>=666=;75.--(-5:;39:593445555516<<<@@4;:5955.56995669927:5/-----#--88/--/7.777749//)/7)//55==6=====>==9<;;0303:737777<:89>2>:9:>:995::98887839;=7<<8?8??959;;<<9===@@@+=8<7<;;;;$559;;2;5////////)////$/4455.57==8==<555:5:3:<<<<;7;;==B@AAABCC>>==00/7968::<>266;?<@@:A?@@
@ATNG8:04688:06257
GATGGTAGGCGAGAGTGAGACGCAGTACTCATTCGTTCCGGAAGAGACAGGTACGTTAATAGTTAATAGCGTACTTCTTTTTCTTGCTTTCGTGGTATTCTTGCTAGTTACACTAGCCATCCTTACTGCGCTTCGATTGTGTGCGTACTGCTGCAATATTGTTAACGTGAGTCTTTAAAACCTTCTTTTTACGTTTACTCTCGTGTTAAAAATCTGAATTCTTCTAGAGTTCCTGATCTTCTGGGCTGCGCTGATATGCGCTACCATCGTTATCGGAAAGTCT
+
954<9<BC?ABAA@CCCCCCCCCCCEDCCCAA>ADD@C@C?B@BCBBCDC?CBABB?C?CACC@C@CAAAAAABB@BBBBB3BB?CB@A:@CBB?BBB9??9;<@ABB?BBBCBBBB>BB>;><?@=;;=;=<>@A@7>;@;;;<AAAAAA>::;<@@@<AC=C;?@@@@@A>>>9>?>2?5;5;>>>?/?A>>>9>;;;AA=<::19898(8@@AB<A=@@;@@@D?>><B;??ABAA:==CB:A:::D@>>>><>>>???@@<@??AA<@@AA<BD;A@>?
@ATNG8:04689:06251
GATGGTAGCGCGACGAGCGTAGACCCAGAAGATCAGGAACTCTAGAAGAATTCAGATTTTTAACACGAGAGTAAACGTAAAAAGAAGGTTTTACAAGACTCACGTTAACAATATTGCAGCAGTACGCACACAATCGAAGCGCAGTAAGGATGGCTAGTGTAACTAGCAAGAATACCACGAAAGCAAGAAAAAAGAAGTACGCTATTAACTATTAACGTACCTGTCTCTTCCGAAACGAATGAGTACAGAGAGTACGATATGTCTACCATCGTTATCGGAAAGTCT
+
@A>@7;;<>>?<;@F=====???@@7>@>7;95555.54:9:655<9?<@B>AA??:BBB+<9<=<@<=744<B7;<@@AAA2AC@B@BKJ<BCC=;;<CCBBAA;>:?@<ABB?BBBBCBBBCCBCBCCCC@BBBBACCCBBBBB?B?BBA?;;;ADBBC@CBBBBC???9;77039:;;2///0//////#/607788899>957972252;5<@AAA?A<<<<?B=@=B@B>C@@;99:::ABBBBBBBABABBBBBBAA>@@<@AD@@<?99:/88*8::;
@ATNG8:04655:06271
GATGGTAGACACGTGTGCTCTCTCGTACTCATTCGTTTCGGAAGAGACAGGTACGTTAATAGTTAATAGCGTACTTCTTTTTCTTAGCTTTCTGTGGTATTCTTGCTAGTTTACACTTAGCCATCCTTACTGCGCTTCGATTGTGTGCGTACTGCTGCAATATTGTTAACGTTAGTCTTGTAAAACCTTCTTTTTACGTTTACTCTCGTGTTAAAAATCTTGAATTCTTCTAGAGTTCCTGATCTTCTGGGTGTATCAGCGAGTATCTACCATCGTTATCGGAAAGTCTT
+
555>9<?@BB<<::95555555;>B969>@@??BABB<;;69=A@@@;?>:>@>;?9?@CC@@;@?@??@AAB@A<AC===)33.33<==6<<===7<::68887976222'.55//).9947::+/)/655657;578;<025>>?>>;:;BBA===>58788<=8=8<>>=AAAAB=B@@@@5?:=5;;=<=+=>>>A3;888=>=>@@18998(8::17>5:5//,/<<:>>><><???<<<,//;<6776<;89///:::;7:<=<///>995=@@@<9;473--)
@ATNG8:04655:06294
GATGGTAGTATATCGCGTCGCTATCCAGAAGATCAGGAACTCTAGAAGAATTCAGATTTTTAACACGAGAGTAAACGTAAAAAGAAGGTTTTACAAGACTCACGTTAACAATATTGCAGCAGTACGCACACAATCGAAGCGCAGTAAGGATGGCTATTGTAACTAGCAAGAATACCACGAAAGCAAGAAAAAGAAGTACGCTATTAACTATTAACGTACCTGTCTCTTCCGAAACGAATGAGTACATAGATATACGTATAGCTACCATCGTTATCGGAAAGTCT
+
@AAA>AABBCCBCCDCBBBCBCICD@CBB?<;;C@@?A@CCGCCDCBBB>B@CDB<;<<;*;?BCCBBCCCCCC=A@@AAAA,@C=@<AAA7BCD@BABACCBAA<A=@D?BCC@CDCCCDCCCCDGBBBA@=@CCB?BDDCCBBB@C?BBB?BBCC?BBB?BBCBBB?BB?BAB?BCCED>B::59AAAA3AD@B>>>CAAAB;@<?@>?6;7;?DDF?B???AAA>A>ACD>BBB@A@@?BBBCCCBB@A?@@?@@@@===??<?>>=@=B>>?=AA:A;;;
@ATNG8:04657:06298
GATGGTAGTATCTGTCTACGAGAGCCAGAAGATCAGGAACTCTAGACGAATTCAGATTTTTAACACGAGAGTAAACGTAAAAAGAAGGTTTTACAAGACTCACGTTAACAATATTGCAGCAGTACGCACACAATCGAAGCGCAGTAAGGATGGCTAGTGTAACTAGCAAGAATACCACGAAAGCAAGAAAAAAGAAGTACGCTATTAACTATTAACGTACCTGTCTCTTCCGAAACGAATGAGTACTACTCTCAGAGACACACTACCATCGTTATCGGAAAGTCT
+
344:5:;A@BCCCBB@@ABAABB:;.555.5:<@9;29.4@@@==B>:;6:?;;:ACFFC3C@BB9:9AACAAB=?=:::::):B;?5:99&9DD=??CBBBACC=A=:;4:@@<AEBABC;;;BAA;;<<<5;;;;<@?>@A@@@=@;A;;8:BAABCBB>@@AA@@=@A>@@?399999+9AA<::::::%:989>=744;A<=;?;;:6.64//0@?;>B=@99:471777*38829;<==?>><=>@887?CB====0//8838.2286?975+56(5529
@ATNG8:04657:06304
GATGGTATCTCTGCTCTGACTCTCGTACTCATTCGTTTCGGAAGAGACAGGTACGTTAATAGTTAATAGCGTAACTTCTTTTTTCTTTGCTTTCGTGGTATTTCTTGCTAGTTACACTAGCCATCCTTACTGCGCTTCGATTGTGTGCGTACTGCTGCAATATTGTTAACGTGAGTCTTGTAAAACCTTCTTTTTACGTTTACTCTCGTGTTAAAAATCTGAATTCTTCTAGAGTTCCTGATCTTCTGGTATACACACTCCTCGCTACCATCGTTATCGGAAAGTCT
+
BCAA?A;AA@>@BBAABCCCCDCCCCCCBBAA=@@@B0;;<@=@B>A@AA;>@AA94;7999<8=8==<<;5504;79::999$444)444:)44;;49555)4?39>BABD@999BCAA@5:::5;<;;::;>>A4:9>>:?@@@>999555:>CCBB?@?>8=>:=5>>>>@@9969;;99=+94>959999(9=@AB;A:;9@@@999.5555$4:>9949=A?=??:::9<2929?;949249@9=999;;;=;?;:=B?>CCC==>>9929>==299,99:;
@ATNG8:04659:06294
GATGGTAGGTGCCATGAGTGTATCCAGAAGATCAGGAACTCTAGAAGAATTCAGATTTTTAACACGAGAGTAAACGTAAAAAGAAGGTTTTACAAGACTCACGTTAACAATATTGCAGCAGTACGCACACAATCGAAGCGCAGTAAGGATGGCTAGTGTAACTAGCAAGAATACCACGAAAGCAAGAAAAAGATGTACGCTATTAACTATTAACGTACCTGTCTCTTCCGAAACGAATGAGTACGATGAGATCTCGTGTGCTACCATCGTTATCGGAAAGTCT
+
BBBC@DDD@CBB@BBCCCDCCCDD?BBC@CCCCCB?C?BACCCCCAAA?A?AAB?AABA2A@BBA?ABBFBBA9>@78787(8@<@6???5?BC@D>?>ABB@A<@<@?<???;?>???C;<<????>>>?;>>>A:;;;>==886:=AAC?CA>B?>AA<AAAD??;?A?CBB<?>;;;3<<81:::::+:=>?@@@A@@@@:=9=@@@<@=AA@@@;?B>>8::=A<@@B:BAA>ABBBBBBBBB@@@A:::@@BA;<<?AA;A:::A=AAAA;AA9><88
@ATNG8:04659:06299
GATGGTAGTACTTGATAGACGACACCAGAAGATCAGGAACTCTAGAAGAATTCAGATTTTTAACACGAGAGTAAACGTAAAAAGAAGGTTTTACAAGACTCACGTTAACAATATTGCAGCAGTACGCACACAATCGAAGCGCAGTAAGGATGGCTAGTGTAACTAGCAAGAATACCACGAAAGCAAGAAAAAGAAGTACGCTATTAACTATTAACGTACCTGTCTCTTCCGAAACGAATGAGTACGAGAGTCAGAGCAGAGCTACCATCGTTATCGGAAAGTCT
+
BCA@<ACCCBBB?BBCBBBC9;;DDACCB@CCCC:::;@ABDCDCB>BB>A@ABBBBBBB3B?CCCABBCA877.7==?@AA,@C?B?BGL=ECC@CCCCEEF998;ADD@BBC@CCAABCCCEDDCBBCCC?CCCC>@@?>>==>9@=A@@>ACDDCCCC?AABBBC?BB@?@?999@@@9@9:4:BBBB3BC?B???CAAAF:=7;;AC7;8;BBBB?BA@@?992939@A=CBB>AACDCCCCBBBDCBBBAAAAA>><@@@<@@@>>:=@>><>D9?666
@ATNG8:04670:06281
GTGGTAGTATCTGCACACTCTGTCCAGAAGATCAGGAACTCTAGAAGAATTCAGATTTTTAACACGAGAGTAAACGTAAAAAGAAGGTTTTACAAGACTCACGTTAACAATATTGCAGCAGTACGCACACAATCGAAGCGCAGTAAGGATGGCTAGTGTAACTAGCAAGAATACCTCGAAAGCAAGAAAAAGAAGTACGCTATTAACTATTAACGTACCTGTCTCTTCCGAAACGAATGAGTACTGTATCTATGTGTGCGCTACCATCGTTATCGGAAAGTCT
+
BCC@CCCCBBBBBBCBBBCBCCBB@CDCADCCCCC@C@CBBACCCABB?B?CCAAACCE3C?BBBCDAAA:::89ABCEDD3DE@B:BCC:CCC@CAAABBB;;:;@CC@DAA?ACCCCCECBBBCCBCBB?BBCC?AACCDCBB>B?BBB?BBBBBBCB?BBCCCC?CD????@BCBBB<AAA??????.?A?C??@BB@@@<@7;;??8=8==B:;6;A@A?@?@D?AAA=ABF?CCCDCDBBBBBAAAABABDBBBCA@>>6;;;;=8=>>>:>?7@:;:
@ATNG8:04675:06305
GATGGTAGATATATGCACGCTCTACCAGAAGATCAGGAACTCTAGAAGAATTCAGATTTTTAACACGAGAGTAAACGTAAAAAGAAGGTTTTACAAGACTCACGTTAACAATATTGCAGCAGTACGCACACAATCGAAGCGCAGTAAGGATGGCTAGTGTAACTAGCAAGAATACCACGAAAGCAAGAAAAAGAAGTACGCTATTAACTATTAACGTACCTGTCTCTTCCGAAACGAATGAGTACACATCGTCGTGTCGTGCTACCATCGTTATCGGAAAGTCT
+
9@:=:=>>>>B@@@>>;9;@BAAAC@DCG@FCDC;;8;=@@@A@?@=@?9?=AAAAABAB3A?AABACCCBBBB=A@;;;;;*:C=@5999*9@@=BAAAEB=00+0+00+0>A<BBBBBB@A;<;CCCCBB@BBBB?BA@@ADDD@D@CBB?BCBBBBBA?BBBBCC?BC?CCC<??899+9<=9=@@>@.??<????CDBA?:<6999949166?>@>A?;:;;;4:4:=<9<??9777?@AAAABA>??@A987@@@@B==>8=BB8<7;>>>8;;3;///
@ATNG8:04679:06273
GATGGTAGTATATCGCGTCGCTATCCAGAAGATCAGGAACTCTAGAAGAATTCAGATTTTTAACACGAGAGTAAACGTAAAAAGAAGGTTTTACAAGACTCACGTTAACAATATTGCAGCAGTACGCACACAATCGAAGCGCAGTAAGGATGGCTAGTGTAACTAGCAAGAATACCACGAAAGCAAGAAAAAAGAAGTACGCTATTAACTATTAACGTACCTGTCTCTTCCGAAACGAATGAGTACACACTCTCATATGACACTACCATCGTTATCGGAAAGTCT
+
888@@AACCBBBBBBBBA@@;ABCC?AAB?BCAA;;8;@<A>00/=:==:F<;=949;<<*:59??>@>=B@?@9@@AAABA0<A;>.9::.9?A=A?CBBBC;;6;=AB@DBC@BDAABCCCBBA@@BBBB@CCCD?ABABCBBB?C@CBC>ACCECCBB>BBBBBB?BB??>?9::CBE>CAA=A@@@@@'@A?997@DACBD:=:==A@5;6;?AAB@BCAACAA?C?CCF>BBA>ABBBCDCBB???BFF@@??B???BCCD@AAAACACAA>=@@8@000
@ATNG8:04684:06279
GATGGTAGCACACGATATCTCATCGTACTCATTCGTTTCGAAGAGACAGGTACGTTAATAGTTAATAGCGTACTTCTTTTTCTTGCTTTCGTGGTATTCTTGCTAGTTACACTAGCCATCCTTACTGCGCTTCGATTGTGTGCGTACTGCTGCAATATTGTTAACGTGAGTCTTGTAAAACCTTCTTTTTACGTTTACTCTCGTGTTAAAAATCTGAATTCTTCTAGAGTTCCTGATCTTCTGGGTGCGCTACAGTCTCTCTACCATGTTATCGGAAAGTCTA
+
95;B9<BCCCBBCC=CCBBCC>>CBBA996@@7?;;;6;AC@ECCCC;:9;FCHD@D@BBCC?C9<;CDCCCBB9BBCB=1CB?B???1?BBD>AAC=A@8::8=9947<??ACBB?AAB?D@BBABBA>>=@>>@5788@@@@AABAA?==>@;>?A7;;8=8========><?BBCD/A;A;ADDDD.999991:///76=@AC;?>>=+9::993:6<>;?A?>=:;4:6;==>:;7;??C8>>==>DCC?>>:::///:;79:==8<;88267,-,*((
@ATNG8:04686:06272
GATGTAGATACTCGCTGATACACCCTGAAGATCAGGAACTCTAGAAGAATTCAGATTTTAACACGAGAGTAAACGTAAAAGAAGGTTTTACAAGACTCACGTTAACAATATTGCAGCAGTACGCACACAATCGAAGCGCAGTAAGGATGGCTAGTGTAACTAGCAAGAATACCACGAAAGCAAGAAAAAGAAGTACGCTATTAACTATTAACGTACTTATCTCTTCCGAAACGAATGAGTACTGTATCTATGTGTGCGCTACCATCGTTATCGGAAAGTCT
+
@:?CBBCCBBBBBB@@ACBBBBBC>CCB?BAAABA?B@CCBBBCCBDD@C?B??;;;;.;=AACBCCCBBBB<BA;;;;.;A=A4;;;&:<<9;;A<AB@@@=A?BB>CBB?BBC@@@BBBAB@@@BBB=BBAA?BBDCCCED@JAC;;:;BABBCDC@CCDAAA?CD@BBB?BBBBB>A>>;9:999(9B;B>??BBBBC@B<?@AA@E@C@CCCD?BCCCCC@B@CCD<BBB@???BBBBBCCAAACBBBBBABBDCBBB=@@B@@=ABBA?BC<A??>
@ATNG8:04695:06271
GATGGTAGATATATGCACGCTCTACCAGAAGATCAGGAACTCTAGAAGAATTCAGATTTTTAACACGAGAGTAAACGTAAAAATAAGGTTTTACAAGACTCACGTTAACAATATTGCAGCAGTACGCACACAATCGAAGCGCAGTAAGGATGGCTAGTGTAACTAGCAAGAATACCACGAAAGCAAGAAAAAAGAAGTACGCTATTAACTATTAACGTACCTGTCTCTTCCGAAACGAATGAGTACTACTCTCAGAGACACACTACCATCGTTATCGGAAAGTCT
+
9:;>9><BAA=A;;6?@FDCCCCBC?C<;76ABB;;;;@CCCCDEC>@?>A=ABCBBBBB3B?BBBBA@A@999,99;9999$55:?:???2BBB=?AAAAAAB@=@>@D@FCC>@ABBBBBGECCCCCBBB@;;;@7;;BAA@AA=B=A;;4;@;::@@A=A@ABAA=@@;?;;5;;666.9//(//////$0868<8=::B><88755;>;B;>;@;;8;AADBBB?B>@AC788B>BB=B@B@A889@@A987?@BBCB>>>>4955578=9;;;AA9>788
@ATNG8:04661:06329
GATGGTAGCGAGCGAGTGTGTATACCAGAAGATCAGGAACTCTAGAAGAATTCAGATTTTTAACACGAGAGTAAACGTAAAAAGAAGGTTTTACAAGACTCACGTTAACAATATTGCAGCAGTACGCACACAATCGAAGCGCAGTAAGGATGGCTAGTGTAACTAGCAAGAATACCACGAAAGCAAGAAAAAGAAGTACGCTATTAACTATTAACGTACCTGTCTCTTCCGAAACGAATGAGTACGATGAGAGAGCTCTCTCTACCATCGTTATCGGAAAGTCT
+
BBBC@DDBBBB99;BBBBECBCCCC@BBCACCCCCC?B@BBCBBBB@BB?B>A?B::;;;$:6A;>IC;@@B@@9AA;;;;;$;:.44555&5;<9>BBBHEFBB?B@CC?BBB@CBB@CBCBCCCCBCBCC@CGDC=@@CCDDDD?@>AAA=ACCCCBBC?BBBBDD?CC?BBB?BBBBC>CBA>@A@@@2@><@BBBCCCCC?C>BBBC>B>BBCBB>AAAA9::@C@CDC=CCC?CCCCBCAAABAABCDBBCA@?>>>>?@@BCB@B@BAAA?CD>B@@@
@ATNG8:04668:06355
GATGGTAGTGTCATATGAGAGTGTGTACTCATTCGTTTCGGAAGAGACAGGTACGTTAATAGTTAATAGCGTACTTCTTTTTCTTGCTTTCGTGGTATTCTTGCTAGTTACACTAGCCATCCTTACTGCGCTTCGATTGTGTGCGTACTGCTGCAATATTGTTAACGTGAGTCTTGTAAAAACCTTCTTTTTACGTTTACTCTCGTGTTAAAAATCTGAATTCTTCTAGAGTTCCTGATCTTCTGGGTGTATCAGCGAGTATCTACCATCGTTATCGGAAAGTCT
+
35::9<<>AA??;=>BCBBCCFBBECAAABCC?@@?B6;:2439455;;;499;56169=<<=:?:CCCA666996::;;;(//)/99;3;;975;//)/;2//6;;<9?>=6659949@@4;6;@CCCCBB?BBBA@BBCBCCAACDCAAA@AA<;;;=AA?B?AA@@?999?;;44444$94=.95999':?@=>5===9:99>9999;;;(=<<00)08<<8<<@;:9?8>8?>>@>>=?;;:/;AABBCBCBBBBBAAACDB?AA@BC=@@AC<@@;@A;;
@ATNG8:04678:06312
GATGGTAGTACATGATAGACGACACCAGAAGATCAGGAACTCTAGAAGAATTCAGATTTTTAACACGAGAGTAAACGTAAAAAGAATGGTTTTACAAGACTCACGTTTAACAATATTGCAGCAGTACGCACACAATCGAAGCGCAGTAAGGATGGCTAGTGTAACTAGCAAGAATACCACGAAAGCAAGAAAAAATAAGTTACGCTATTAACTATTAACGTACCTGTCTCTTCCGAAACGAATGAGTACTGCGTCTCACTCTCGCCTACATCGTTATCGGAAAGTCT
+
9:?C@EBBBBBCBBBCCCBB:65==7;<@;DDCCCA=?9;>;CCBB@BB@C@CC@@@DCC1C?AAE>>0...-5,5---666'69)//3::<+<<@196665<=555058=@<B@A;:?>>@@<??@;;9@9;:@CCCC::;ABCBCD?C@DAA?ABCCBBBB>@ABBCD@CC@@????@@@@;?@@>>@A@A@';66//)/:;99730348888288>7=;;7;665???<A9===6=:9.7:><A@@9:9ABAAD;;;CBAA@=@AA@@@@@=@AAA@CC>FA@@
@ATNG8:04687:06349
GATGGTAGATATATGCACGCTCTACCAGAAGATCAGGAACTCTAGAAGAATTCAGATTTTTAACACGAGAGTAAACGTATAAAGAAGGTTTTACAAGACTCACGTTAACAATATTGCAGCAGTACGCACACAATCGAAGCGCAGTAAGGATGGCTAGTGTAACTAGCAAGAATACCACGAAAGCAAGAAAAAAGAAGTACGCTATTAACTATTAACGTACCTGTCTCTTCCGAAACGAATGAGTACACACTCTCATATGACACTACCATCGTTATCGGAAAGTCT
+
?:<A@DCA@@CBBCDCCCBCCCCCC@BCC@BCCD;;7;=AABDDCC@CD?C?CBBBBBAB2A=??BBBBBBBBC>BBDBBBC>CC>C4;;;.;CEAHIBCBBBBE?B@CH@CCC?CCCCCCCBCB;:;CCBB@CBBC>AABACCCB?C?BBC?CCCCCA@@@CCAA@@<::59AA??>>;>6=88199999:%0=980/0::A?<<<<8;@A5;5;;AAA>AC@@@@@?C?BAD?DCC@ABBCCCBBBBAA????AAACBCCEBBB@BBA@A?ABBB@BC=A:::
@ATNG8:04694:06326
GATGGTAGGAGACACGTCGCACACGTACTCATTCGTTTCGGAAGAGACAGGTACGTTAATAGTTAATAGCGTACTTCTTTTTCTTGCTTTCGTGGTATTCTTGCTAGTTACACTAGCCATCCTTACTGCGCTTCGATTGTGTGCGTACTGCTGCAATATTGTTAACGTGAGTCTTGAAAACCTTCTTTTTACGTTTACTCTCGTGTTAAAAATCTTGAATTCTTCTAGAGTTCCTGATACTTCTGGCGCTCTGTCACGTCTGCTACCATCGTTATCGGAAAGTCT
+
:99C;CCC@CB;;:AAABBBCCCCBB;;;BCC@BCDF>AB?AADCCBB@@=@BA;;6<=AABB@CABA@A@CCCC?CCBBB1AB?BBBB6B==B>BBC@BB=9::=;=8>?A?@AAB?BBC@D@A><?;;;;5;====??B@@@@>>>@======9=;;5;>:?<=;;888>?A8<<==2968;ADCDD/66659)/.5353898826666'67719=.7.6<9==CDB;=:;<=98---;*--3-35<:::@AA====BABBAA@<@B;;;;;;;;4::.9999
@ATNG8:04648:06383
GATGGTAGCTCACGTACGTCACACGTACTCATTCGTTTCGGAAGAGACAGGTACGTTAATAGTTAATAGCGTACTTCTTTTTCTTGCTTTCGTGGTATTCTTGCTAGTTACACTAGCCATCCTTACTGCGCTTCGATTGTGTGCGTACTGCTGCAATATTGTTAACGTGAGTCTTGTAAAACCTTCTTTTTACGTTTACTCTCGTGTTAAAAATCTGAATTCTTCTAGAGTTCCTGCTTCTGGGATGTGTGCGCAGTGCCTACCATCGTTATCGGAAAGTCT
+
?::D9BBBBFFC@@@C>@AB;;;CGBBBBB;;;;DDE>CC9::;BBCDBB>BCA@@?A>AABC@C@BBCCCBABA?DDDDE3AA?AAAA<ACBB@BBA;@A999:A??:>>ABCBBB?BCF?B?AA=A=;;;=EE@@;@@@??>>>@A@???@??;>=>:<<6<:>BAA>?>AA:==CDE6A;?:=>BBB/AAAAB678A@A@@?==1////(////:161;E>B@??;;;<@;@@>>;:==@6@///7<=;;;=9988-//=698>>>;>>>;9==6==//
@ATNG8:04653:06384
GATGGTAGTGTCATATGAGAGTGTGTACTCATTCGTTTCGGAAGAGACAGGTACGTTTAATAGTTAATAGCGTACTTCTTTTTTCTTTGCTTTCGTGGTATTCTTGCTAGTTACACTAGCCATCCTTACTGCGCTTCGATTGTGTGCGTACTGCTGCAATATTGTTAACGTGAGTCTTGTAAAACCTTCTTTTTACGTTTACTCTCGTGTTAAAAATCTGAATTCGTCTAGAGTTCCTGATCTTCTGGCTCTCGTAGACAGATACTACCATCGTTATCGGAAAGTCT
+
344?5:?BAB@:96>>=>CB969@@<55/7//)/88:3;;:<:?CCCCB=:@<@:55)56;9;;8<8<>===65594544444#444)4455)49994999.56.66<==A@CC@9:9@A500=:>*00>>>@BB=@BBB<@ACCBAAA@@==00/0/)/::499:=:==555554:77////&/)/39:===+<@@>>469>9999555.5555$59955./5>00/0////74;8==6666466?<@G@EB==BC>BB>=669>>B=@>=9:2:9??8>>499==
@ATNG8:04658:06373
GATGGTAGGCGTGTGAGAGTCTGCCCAGAAGATCAGGAACTCTAGAAGAATTCAGATTTTTAACACGAGAGTAAACGTAAAAGAAGGTTTTACAAGACTCACGTTAACAATATTGCAGCAGTACGCACACAATCGAAGCGCAGTAAGGATGGCTAGTGTAACTAGCAAGAATACCACGAAAGCAAGAAAAAAGAAGTACGCTATTCTATTAACGTACCTGTCTCTTCCGAAACGAATGAGTACAGAGAGTACGATATGTCTACCATCGTTATCGGAAAGTCT
+
?<<B7<<A;;?BBCCBBCDCAC;;;26CC@@AAC<<29999554<<256:>8<<<<???<)<8@959@@AAAAC9??@AAA6?@;?8?@@5?;>=>?A@CCBBD@C@CC::9@;@888@;;;>;9;A==;;5:==<188====>A=@=ADD?E???AB??<?ABA@?=?C?BBB<??998(777,333333#39399;7.../.(.7<=;B>@<55559;==:<=8<:>>A9;55.59:<:::>>><A?::8:A??:;:===>:>>>?>:;:::6:D:@=>=
@ATNG8:04659:06395
GATGGTAGCTCGCTGATGATATCTCCAGAAGTCAGGAACTCTAGAAGAATTCAGATTTTTAACACGAGAGTAAACGTAAAAAGAAGGTTTTACAAGACTCACGTTAACAATATTGCAGCAGTACGCACACAATCGAAGCGCAGTAAGGATGGCTAGTGTAACTAGCAAGAATACCACGAAAGCAAGAAAAGAAGTACGCTATTAACTATTAACGTACCTGTCTCTTCCGAAACGATGAGTACTATAGACTATCTGAACTACCATCGTTATCGGAAAGTCT
+
A@@C?AACCBBBDDEDBCAABBCDEECBB@CCC@@=@@BBBBBBA=;;5;8?@@;:::9'45<AA@B?:>@?C7>=:9999+9?=@=@@@5@>??BBBBBAAAD;?;?=7<98-8;::>@@@@@@@?>=8808:9><@AAAD>?>07188917<>@AA@B@CCB@BC?CC?BA@>AA:99+9>>9?@@@6=?;==>AA=>=A<@<@@@@7;7;????;?GA>===8=8=<<4900000::;@A@??@@9::A???A<BB@?<?A@@=9===B;AA9>>>>
@ATNG8:04664:06382
GATGGTAGCACGAGTCACTCATATCCAGAAGATCAGGAACTCTAGAAGTATTCAGATTTTTAACACGAGAGTAAACGTAAAAAGAAGGTTTTACAAGACTCACGTTAACAATATTGCAGCAGTACGCACACAATCGAAGCGCAGTAAGGATGGCTAGTGTAACTAGCAAGAATACCACGAAAGCAAGAAAAAGAAGTACGCTATTAACTATTAACGTACCTGTCTCTTCCGAAACGAATGAGTACTGCGTCTCACTCTCGCCTACCATCGTTATCGGAAAGTCT
+
:55B:>BBBC::6CCCBCBCCBBAC=CCC=BBCCDD=B=BCCCDDD@CBBC@CCCCCCCC5CADCCBCCBBBDD>CC@AAAA0?D;A:@@@7@CC@JBBBDBBCB?B?CC?ABC=??BBBDCDCCCBBBBBC@CCCD?A@BBDDDD?C@CCB?BCCDCBBC?CCCCBB?BB?BBB>AAA@@:AAA?BCDDC2CC?C@@@CBBBB?D?BBBB<><?ADBB@BBAAAAA?A@BEE>DBB?BBBCDBCBAAABBCBAAABA@AE@BBB@BAAAD@CCBB?BC=B:99
@ATNG8:04681:06363
GATGGTAGCGCGACGAGCGTAGACCCAGAAGATCAGGAACTCTAGAAGAATTCAGATTTTTAACACGAGAGTAAACGTAAAAAGAAGGTTTTACAAGACTCACGTTAACAATATTGCAGCAGTACGCACACAATCGAAGCGCAGTAAGGATGGCTAGTGTAACTAGCAAGAATACCACGAAAGCAAGAAAAAAGAAGTACGCTATTAACTATTAACGTACCTGTCTCTTCCGAAACGAATGAGTACGATGAGATCTCGTGTGCTACCATCGTTATCGGAAAGTCT
+
855>:>DCCCCCCBBBBBBBCBCBB>BBD?A@B@:96:=AABBECD?DC@C?AAAAADDD3C?ABAAAB@@?==5=9;9>>>+>?:<8<>>0=@@=AA;<9BB@@???BC?CCC>AAA;;;BCBC;;:CBBB@DDCC?BCBCCBCC@B?BAA?ACBBBBBB>AACBBB?BC?BBA>@????:=>>8??@@AA'@A>?949B?AA>=>=><>>7=:=?B@?=?AAA???@B?BBC>CBB?BBBBCBBBBCCCEB>>>@@@@>>>>@A=???@B=AA??<?B8>888
@ATNG8:04687:06363
GATGGTAGGAGACACGTCGCACACGTACTCATTCGTTTCGGAAGAGACAGGTACGTTAATAGTTAGTAGCGTACTTCTTTTTCTTGCTTTCGTGGTATTCTTGCTAGTTACACTAGCCATCCTTACTGCGCTTCGATTGTGTGCGTACTGCTGCAATATTGTTAACGTGAGTCTTGTAAAACCTTCTTTTTACGTTTACTCTCGTGTTAAAAATCTGAATTCTTCTAGAGTTCCTGATCTTCTGGGCAGACTCTCACACGCCTACCATCGTTATCGGAAAGTCT
+
?@?C9<AB>ABBBBBCCBBBBBBBIBBCAAAB?BCCC?HI?B?AABCCCC@CDDCC?C@BBCC@BBDCECBBBA?:99999$9;7>===6==>=>AAB>AB@98:C??;?@<?>ABC?BBB?B@CAA888>==??>?;>A@@@@@:;;A??9::<5:;;;?D;>;>@??>==AA5;;:::/:9=177777(7<=>A7<<>>@@@AAA5;:::+:===A<@:;;7;?@@@CD<C<C@===A<?>>>6::>>AAA>??@B@=>9<>=4;;;;>:>?>?188-8==;
@ATNG8:04690:06391
GATGGTAGCATCATGCATATCTCACCAGAAGATCAGGAACTCTAGAAGAATTCAGATTTTTAACACGAGAGTAAACGTAAAAAGAAGGTTTTACAAGACTCACGTTAACAATATTGCAGCAGTACGCACACAATCGAAGCGCAGTAAGGATGGCTAGTGTAACTAGCAAGAATACCACGAAAGCAAGAAAAAGAAGTACGCTATTAACTATTAACGTACCTGTCTCTTCCGAAACGAATGAGTACGATGAGAGAGCTCTCTCTACCATCGTTATCGGAAAGTCT
+
CCBB?BCCCCCCCABACCDCCCCCD?BBC?BBCCDD@D?BBBDCCB=BB?A?CCC@????1??ECBABBBC987)7=9:;;;)<@:;?BCC9CDD@DBCCBBBCB=A?@@>@EE@BBCCCCBBDCCCCCCBB@BCCD@B@ABBCCA?C?CCB?BBCCBCBC?AABBBB>BC?>=>=@@@@@;????CDCCC2BB@C???CCDAA<A:>>BF<><>>CBB?AACB?@?@B@BBB>BBB?BCBBBCBCCAAABBCCBB@@@AA@???<@@@BC@CB>>:=A:A876
@ATNG8:04694:06382
GATGGTAGAGAGAGCTCTCTCATCGTACTCATTCGTTTCGGAAGAGACAGGTACGTTAATAGTTAATAGCGTACTTCTTTTTTCTTAGCTTTCGTGGTATTCTTGCTAGTTACACTAGCCATCCTTACTGCGCTTCGATTGTGTGCGTACTGCTGCAATATTGTTAACGTGAGTCTTGTAAAACCTTCTTTTTAACGTTTACTCTCGTGTTAAAAATCTGAATTCTTCTAGAGTTCCTGATCTTCTGGGCTGCGCTGATATGCGCTACCATCGTTATCGGAAAGTCT
+
??CC9==BBCCCCC@A@;;;<<666?<@<?@A>ACCJ?AA>C<;;9ABBA=AA==>;@,0/::48;8@@@@@=/-(,,,,,,#,,(,-77818>=<8<5:44><333833,////////168=7=8=A@;7---(-6660/65AA8;;A@@@@@@@@<>>=588<A:=>A???<;;8=<@CC.6.569999:(6-5579-337...553559898)7//.7273::67;;>;;;=D;A=A==@,--33-3--/888;<==99:;>>9:49>:::;>A>?5;;3;===
@ATNG8:04695:06396
GATGGTAGCTCACGTACGTCACACGTACTCATTCGTTTCGGAAGAGACAGGTACGTTAATAGTTAATAGCGTACTTCTTTTTCTTGCTTTCGTGGTATTCTTGCTAGTTACACTAGCCATCCTTACTGCGCTTCGATTGTGTGCGTACTGCTGCAATATTGTTAACGTGAGTCTTGTAAAACCTTCTTTTTACGTTTACTCTCGTGTTAAAAATCTGAATTCTTCTAGAGTTCCTGATCTTCTGGATAGCGACGCGATATACTACCATCGTTATCGGAAAGTCT
+
:55>:>@@@DDBBBDCCCBBBDDBAACCCC@A?@CCC=CD>A?AGCCCCC@DCCCC?B>BCCC@C?CCC@?@CBA>?????1?C?BBBB=BDCC?CBB?@A799@ACD?BCCCCBAA<ABB>A;@A@A@>>=6<=AA=:::A>>>>A>>=AAAAA;??@;AA<A<A@@@B??==:>>>DG3@<@<;;;;;+:@///)/67///;76:18886'2:<8<4=;>>9>988///7=6;;@A=;06//-/>>>B@@==>?AAA@????B=AA???<AA>>:>D:@=>=
@ATNG8:04702:05778
GATGGTAGCGCACACATAGATACAGTACTCATTCGTTTCGGAAGAGACAGGTACGTTAATAGTTAATAGCGTACTTCTTTTTCTTGCTTTCGTGGTATTCTTGCTAGTTACACTAGCCATCCTTACTGCGCTTCGATTGTGTGCGTACTGCTGCAATATTGTTAACGTGAGTCTTGTAAAACCTTCTTTTTACGTTTACTCTCGTGTTAAAAATCTGAATTCTTCTAGAGTTCCTGATCTTCTGGACAGAGTGTGCAGATACTACCATCGTTATCGGAAAGTCT
+
///85::@@BCCBBBCCCCECCBBCCDCBB@@=@BBC>CD>B@BFCCCCC@CEEED?B@BCCB>BADDDCCCCCA=99999'9>9@AAA<ABCE@ECDAIL?;;;CDDACCCDCCBB>B@@<@?CCBB@C9999BCC?CCCCCCCBEBBBCCCBB@BCC@BB@B?ABBBBCDCC@BBAAA7@;@;;;;;;*;BCCC=BACBBBCBAB5;;;;*;AA;;9;>BD@CCCCCCC@C@BCCBBB=BAB?BBCDCCCCCBBBCCEDCBBC?CCCCC@DDCC?@@;@AAA
@ATNG8:04703:05780
GATGGTAGGCGTGTGAGAGTCTGCCCAGAAGATCAGGAACTCTAGAAGAATTCAGATTTTTAACACGAGAGTAAACGTAAAAAGAAGGTTTTACAAGACTCACGTTAACAATATTGCAGCATGTACGCACACAATCGAAGCGCAGTAAGGATGGCTAGTGTAACTAGCAAGAATACCACGAAAGCAAGAAAAAGAAGTACGCTATTAAACTATTAACGTACCTGTCTCTTCCGAAACAATGAGTACCTACTCAGACGCTCGTCCTACCATCGTTATCGGAAAGTCT
+
344:58896/0////<=>BCCCCB>8=B=:;>@B<;6::@@BAABB?;;6;?BAA<;;;;*;:A=?@@>BAABA6=;99999):=9<3777&73;6:?:@@?<?@:?<?A=A==::;<<<//0==?7;;=<AA58677/7768;;?A<@<@AB?BB99:B@@<???>@B>BB>=A@9><<<;37<;58?@BB1:@7?:A@@==<=188)8<=<9;69///96=<=A::;1705:<3=A6<9>665<6<9=>>?A>=<??@:::;@??<>>CBB=??CEAKG99989
@ATNG8:04706:05765
GATGGTAGTAGTACACTAGTCATACCAGTAGATCAGGAACTCTAGAAGAATTCAGATTTTTAACACGAGAGTAAACGTAAAAAGAAGGTTTTACAAGACTCACGTTAACAATATTGCAGCAGTACGCACACAATCGAGGCGCAGTAAGGATGGCTAGTGTAACTAGCAAGAATACCGCGAAAGCAAGAAAAAAGAAGTACGCTATTAACTATTAACGTACCTGTCTCTTCCGAAACGAATGAGTACGTGTGACGTACGTGAGCTACCATCGTTATCGGAAAGTCT
+
A?AC@CCBBBCCCCCCBCCCCBABB@CBBCCCFBFC@C:BHHDDBC@BC@C@CCC@@@@?09<BCACADDBCCC<@@CDCCC3CB@A:AAA8@BC?CCCBBCBA@>A@BC@BCD?BABBCCA@@CCCCCBBB@@@?8959@AAFCC?CAB::9:BBBCBBB?AAABCE?DC???@?BCCBD>@::3999999%8988;5:99@@?;<;88AA;A<@>BAA>ABAAACC?B?BCB>BCC?BBBBBEBABCCAAAACCBBBA9::BCE@DCC@?=?AAA?BB=BB??
@ATNG8:04715:05774
GATGTAGGAGACACGTCGCACACGTACTCATTCGTTCGGAAGAGACAGGTACGTTAATAGTTAATAGCGTACTTCTTTTTCTTGCTTTCGTGGTATTCTTGCTAGTTACACTAGCCATCCTTACTGCGCTTCGATTGTGTGCGTACTGCTGCAATATTGTTAACGTGAGTCTTGATAAAACCTTCTTTTTACGTTTACTCTCGTGTTAAAAAATCTGAATTCTTCTAGAGTTCCTGATCTTCTGGATACACTCATGTGCACCTACCATCGTTATCGGAAAGTCT
+
BCLCABA@ABBBCBBBBBB::;BBBCCDCBB>ACD<AA@B?BBBBBCD?AAB;:6<?BA@@;@=?@BBCAAAB?=<888';;87899.:BBC?CBA<C@5:99A=?9>BAABBBD>AAC;>999;==::;8==?@7;;C=<==888==><===:>>>:>==D=C===>>>@@8887888)/16168>=>,//99<07777999766+.././#/../72729968<8562<5>2=>A;;<=B@@<>>>;;;ABA<=:::;>5;;A;?>==E=BBAA<==2<://
@ATNG8:04724:05774
GATGGTAGTGTGTCTCTGAGAGTAGTACTCATTCGTTTCGGAAGAGACAGGTACGTTTAATAGTTAATAGCGTAACTTCTTTTTCTTTGCTTTCGTGGTATTCTTGCTAGTTACACTAGCCATCCTTACTGCGCTTCGATTGTGTGCGTACTGCTGCAATATTGTTAACGTGAGTCTTGTAAAAACCTTTTTTTACGTTTACTCTCGTGTTAAAAATCTGAATTCTTCTAGAGTTCCTGATCTTCTGGATAGCGACGCGATATACTACCATCGTTATCGGAAAGTCT
+
445>9<>B=B;;:;;9955555;::5555944.488;4<<9@9996??=B=@AB@A@/<59A?A9@=@@@<=6626@;>@A@?+55505:6@4;;?>9>9945A25699@A=BBBBCBCC?BAB=A<AB@AAB;;5;AA@>BBBAAABBAABAAAAAA?;;;?BC@C@CCDBABB;;5;@@@@@*;4;;;;;:#9:999,99@:<@@@:>.5955$9599;05.5@5::;<<<<8<6=8959@;=>>:>@@>@@?@BCBABCAAACBB@BDAAA?A000?A@9A00;
@ATNG8:04731:05787
GATGGTAGTGATACAGATCAGACACCAGAAGATCAGGAACTCTAGAAGAATTCAGATTTTTAACACGAGAGTAAACGTAAAAAGAAGGTTTTACAAGACTCACGTTAACAATATTGCAGCAGTACGCACACAATCGAAGCGCAGTAAGGATGGCTAGTGTAACTAGCAAGAATACCACGAAAGCAAGAAAAAGAAGTACGCTATTAACTATTAACGTACCTGTCTCTTCCGAAACGAATGAGTACGAGAGTCAGAGCAGAGCTACCATCGACCTCTAGAAGTCT
+
BABC@CCB@@AGCCCCCCCCCCIHC@CFGABBCCCC<A;?CCCBBB@BC?A@B??89999'94AA@A@ADCCCE9@@;;;;;);@<;5944&5@;==CCCCBB;:6;=BD=CBB>AABBBCCCCCCGCCGBB@B?@?@@AACABAB@C@DBB@BBBBBBBD?DCCCCC?CC?BBB>AABBB=BBB@BBBCC1BB?BBCCDBB@@;@<@@@B3818;@@B?BAAAABC=A=AA@;?9959::BBBBCCBABABBCDDBABBCBBBC@B=>>==:>>>>@A<?;;;
@ATNG8:04734:05792
GATGGTAGAGTATCATGTGTATCTCCAGAAGATCAGGAACTCTAGAAGAATTCAGATTTTTAACACGAGAGTAAACGTAAAAAGAAGGTTTTACAAGACTCACGTTAACAATATTGCAGCAGTACGCACACAATCGAAGCGCAGTAAGGATGGCTAGTGATAACTAGCAAGAATACCACGAAAAGCAAGAAAAAGAAGTACGCTATTAACTATTAACGTACCTGTCTCTTCCGAAACGAATGAGTACTGTACTATGTGTGCGCTACCATCGTTATCGGAAAGTCT
+
:9:B;>DCBBBCCCCBBBCEECCCF=AAB?CCCCAA>A?BBBCDDD@DD>B@BCCDCCCC5D@BBBCCDCCBBB<A@;;;;;*;E>E4;;;*;BB?BCDDCBBAC@C?AA@DAA>ABBCBBBCBBBBBCCCCACCBC?CCBCBBBB?DACBB@C@@@@0000*0:=<8828:5373-43;;;;1988477733$794;A=B<:999*/*/::838489CCC@B?;;666:?@BBB>BBC@CBBBCCCCCBCBBCABACCB<=>7837==;<=;C===;CC=A@@A
@ATNG8:04736:05767
GATGGTAGTACATGATAGACGACACCAGAAGATCAGGAACTCTAGAAGAATTCAGATTTTTAACACGAGAGTAAACGTAAAAAGAAGGTTTTACAAGACTCACGTTAACAATATTGCAGCTGTACGCACACAATCGAAGCGCAGTAAGGATGGCTAGTGTAACTAGCAAGAATACCACGAAAGCAAGAAAAAGAAGTACGCTATTAACTATTAACGTACCTGTCTCTTCCGAAACAATGAGTACTGCGTCTCACTCTCGCCTACCATCGTTATCGGAAAGTCT
+
ABBC?CCCCDBABBACCBCC?@?CB@CCC@CCCCAA>@?BCEBBAC@DC?C?CCCCBBBB5BACCEDDCCCCCB;B@;;;;;*;B=@4;;;-;CCACCCDDDDCD?C?CC@CCC?BBBCBCCCDDBBBBBCC?CBBC@CAABBBCC@B@BBC@BCCCBBAB@DDAABC?CC?BCB?CBBBC>AAA?@@?==,=><@?@@CBBBC?B?BBBB@B?BBDCD?AAAA>>=6=9?@A=CB@DDAAABBBBBB<><A=?=>>?A@9>?=9==?>A;AA=?<@@8?@;;
@ATNG8:04741:05760
GATGGTAGCGAGCGAGTGTGTATACCAGAAGATCAGGAACTCTAGAAGAATTCAGATTTTAACACGAGAGTAAACGTAAAAAGAAGGTTTTACAAGACTCACGTTAACAATATTGCGGCAGTACGCACACAATCGAAGCGCAGTAAGGATGGCTAGTGTAACTAGCAAGAATACCACGAAAGCAAGAAAAAGAGTACGCTATTAACTATTAACGTACCTGTCTCTTCCGAAACGAATGAGTACGTGTGCGACGTGTCTCCTACCATCGTTATCGGAAAGTCT
+
AACD@CC@AABBAACCBBBCCCCCCBCCC?CCDDAA?A@CBBCCCA>??=?@A>C;;;;.:>BBCCIDBBBA@8@@;;;;;*;?<=5999&9BA=?AACCBCBC@B@CC?CCC>AAB@BCCBABBBBB>>??C?@@?BBB@@BBB?B@BBB?BCCCBBA@<ABCCCA>CC?B?>8;7:=;/699756657'8558>?AAA==6<6<:;;5:5:@>>>=BBAA8885;:==<4=::6:A@@A:99@@CBCBCBBBBBBAA?B>:79AA7888>>><@@9??@>
@ATNG8:04742:05799
GATTAGTATAGAGCTCTACATAGTACTCATTCGTTTCGGAAGAGACAGGTACGTTAATAGTTAATAGCGTACTTCTTTTTCTTGCTTTCGTGGTATTCTTGCTAGTTACACTAGCCATCCTTACTGCGCTTCGATTGTGTGCGTACTGCTGCAATATTGTTAACGTGAGTCTTGTAAAACCTTCTTTTTACGTTTACTCTCGTGTTAAAAATCTGAATTCTTCTAGAGTTCCTGATCTTCTGGTGTCTGATCTGTATCACTACCATCGTTATCGGAAAGTCT
+
>@@<CCCBBCCCCCBBBDDCCCDECDDCBB@BBCC>CB@D@CCBBBCC@DDDCC?B<@@CB?C?CBBBCCA=A6CB===+@@6A<>818=BB?BBC?BB>BACBBB?BBBBBBBA:>>?<@<@@@AA@@@<AAAA:==>====>>A@@AAABC<>=>:=?<?>C??>ABA@@<==<=>2><>>DDDAD/@@:::)//9///:6/7.7;<<*888::6:62202868../48.55;@@C4==C6>>=<;:@@@>>=B???@@==:=@@@A=@@>>5::1:887
@ATNG8:04747:05788
GATGGTAGCTCTGCTCTGACTCTCGTACTCATTCGTTTCGGAAGAGACAGGTACGTTAATAGTTAATAGCGTACTTCTTTTTCTTGCTTTCGTGGTATTCTTGCTAGTTACACTAGCCATCCTTACTGCGCTTCGATTGTGTGCGTACTGCTGCAATATTGTTAACGTGAGTCTTGTAAAACCTTCTTTTTACGTTTACTCTCGTGTTAAAAATCTGAATTCTTCTAGAGTTCCTGATCTTCTGGATACACTCATGTGCACCTACCATCGTTATCGGAAAGTCT
+
999A@@@CCCCCBBBC?@@CCCCAABBBCCBB?ABBB=AB=@=ABCBLBB@BDC:99;@BBBE@H@CBBBCBA>@=>>@@@,>@>ABCC=@@AGACDFACD?;;;DCC@CCCCCCCE?AAB?B?BCBBBBBB?BABA=B;;;BABBCBBBCBBBB?BBC?BD?D@@@ABCEDED?CCFEH<C=A=<;;;;*;;CCC9;;CCCAAA@A5;;;;*;@ABB@B?BC?CBCCCDC@E@CEDBBA8;;A?ABCCGCBCCBAAB?;;6;AA?BA;;;@CDBB@CF?C@A?
@ATNG8:04698:05829
GATGGTAGCAGACGTGACAGAGCGCCAGAAGATCAGGAACTCTAGAAGAATTCAGATTTTTAACACGAGAGTAAACGTAAAAAGAAGGTTTTACAAGACTCACGTTAACAATATTGCAGCAGTACGCACACAATCGAAGCGCAGTAAGGATGGCTAGTGTAACTAGCAAGAATACCACGAAAGCAAGAAAAAGAAGTACGCTATTAACTATTAACGTACCTGTCTCTTCCGAAACGAATGAGTACGATGAGATCTCGTGTGCTACCATCGTTATCGGAAAGTCT
+
?@AC@CCCCCCDBBBCBCBDDDDCC>CDD@DCCCBA>B@BBCCCCC@CC?B>ABBBCCCC2C?CBAABBBCBA?6>>9999:*:D>B4;;;.;CCACCECCBBBC?C@DC@CAB?BBAABCDDDBBBCCCCC@DDBB>A@CAABBB>B@DCC?BACCCAAA=BBCCBB?BB?BBB?BA???8?@>;::999.:A?DBBACB@@A:<8<>=>8>:>?BAA>AAAA@AA=C>ABB=BCC?BDBBBBBBBCBCCBBB=>==A==>@AA=A@???<AB@@;==5=766
@ATNG8:04698:05855
GATGGTAGCATCATGCATATCTCACCAGAAGATCAGGAACTCTAGAAGAATTCAGATTTTTAACACGAGAGTAAACGTAAAAAGAAGGTTTTACAAGACTCACGTTAACAATATTGCAGCAGTACGCACACAATCGAAGCGCAGTAAGGATGGCTAGTGTAACTAGCAAGAATACCACGAAAGCAAGAAAAAGAAGTACGCTATTAACTATTAACGTACCTGTCTCTTCCGAAACGAATGAGTACGTGTGCGACGTGTCTCCTACCATCGTTATCGGAAAGTCT
+
9:;>@CACBBBBBABBAAAGCCHCEA@AA@CEBAAB@B@CBC??AC@CF?C@?>?A?<<A+B=ABB???BBBBB9>9;4494$9@;<8ACC9BBB>BCAACB@00+08=@:@0:79CCABBDCCFGGCBBA@?@BDD?AACCA@@@=A=B;;8;DEFCBDD?BBCC::99B=AAB?BBBBB=A9:7:BEEC3CD>???DBBBCD?A<???A<A<AACBC@BBAAAA@=@????9?BB>ABBBCB??@BBABDBBBBCBB@B<?A?<@@;;?>ACCC?BC>B???
@ATNG8:04699:05824
GATGGTAGCATCATGCATATCTCACCAGAAGATCAGGAACTCTAGAAGAATTCAGATTTTTAACACGAGAGTAAACGTAAAAAGAAGGTTTTACAAGACTCACGTTAACAATATTGCAGCAGTACGCACACAATCGAAGCGCAGTAAGGATGGCTTGTGTAACTAGCAAGAATACCACGAAAGCAAGAAAAAAGAAGTACGCTATTAACTATTAACGTACCTGTCTCTTCCGAAACGAATGAGTACAGAGAGTACGATATGTCTACCATCGTTATCGGAAAGTCT
+
@@AC@CCCCBBBBC@@ADDCCBBBC?CCD@BBBCBB>C?CCEDEBB?AB<><>A?99:::$97ABBABBCC???8<<:::::*:E<A4;;;*;CC@CCDDDCCBB@B?BC@CCC?CCAABBBBCCFCCCCBB?BBBA?BBBBBCCC?B@CAA>BB?BBBBB@BBBCCC?BD@@??>AA@A@<999<999999%9=;=?8?>=D?<55126=>5A=@>BBC@CCBBABB6:5:@@9ACC=@?BCBBBBBCAAABBBBBBBBBCCBB>:>;888<??@?=FB;>888
@ATNG8:04701:05858
GATGGTAGTGATACAGATCAGACACCAGAAGATCAGGAACTCTAGAAGAATTCAGATTTTTAACACGAGAGTAAACGTAAAAAGAAGGTTTTACAAGACTCACGTTAACAATATTGCAGCAGTACGCACACAGTCGAAGCGCAGTAAGGATGGCTATTGTAACTAGCAAGAATACCACGAAAGCAAGAAAAAAGAAGTACGCTATTAACTATTAACGTACCTGTCTCTTCCGAAACGAATGAGTACTATGTAGAGCTCTATACTACCATCGTTATCGGAAAGTCT
+
BCBB@BFCBABBBCDDCCCBBBCCJ@BBC@DCDDBB?BACBCCAAC?AC?C?ADBBBCCC2C@CCAAACCC>>>;>BBEDDD2CG@C=@@@9@CC@EBBCCCC@@>@ACC@CCC@BBBBBABADECCBCCBDCCCAA>@?BBBCBB?C@CBB?BCCC?CCC=@@CACA?CC@AAA<>?@@?8@?<8<<<<<<&<?>A>=@CBBBB?B?>>AA:A<AACBC@BBBBBBB?B?BCC>BAB?BCCBAACCAAA@BBCBBBB@===?>=?356>>D<<<<>=AC7=:::
@ATNG8:04713:05831
GATGGTAGTGTGTCTCTGAGAGTAGTACTCATTCGTTCGGAAGAGACAGGTACGTTAATAGTTAATAGCGTACTTCTTTTTCTTGCTTTCGTGGTATTCTTGCTAGTTACACTAGCCATCCCTACTGCGCTTCGATTGTGTGCGTACTGCTGCAATATTGTTAACGTGAGTCTTGTAAAACCTTCTTTTTACGTTTACTCTCGTGTTAAAAATCTGAATTCTTCTAGAGTTCCTGATCTTCTGGGATGTGTGCGCAGTGCCTACCATCGTTATCGGAAAGTCT
+
///;6;78/5554<997//-75-/-775--/505//)/75:689<==>=:<<;;9=@>@BBB>@?ACCBCBAA@=?>>>>0;@8?@;D8@;;6;@@@7@@466===?<AA695:994554=8>ACCBBBBB@@@>>;@999?CCC;;;C@@@BB?BAA>AA=@5;;;9??>>;8<<=>=0=15.5999;+;>>BF<@999959;9927777'/////)/5/5.5777://)/39779/526;<<3<///77799=955557=;=7;666>:>;;;.55)5954
@ATNG8:04714:05839
GATGGTAGTGCGTGAGAGAGAGACCCAGAAGATCAGGAACTCTAGAAGAATTCAGATTTTTAACACGAGAGTAAACGTAAAAAGAAGGTTTTACAAGACTCACGTTAACAATATTGCAGCAGTACGCACACAATCGAAGCGCAGTAAGGATGGCTAGTGTAACTAGCAAGAATACCACGAAAGCAAGAAAAAGAAGTACGCTATTAACTATTAACGTACCTGTCTCTTCCGAAACGAATGAGTACGTGTGACGTACGTGAGCTACCATCGTTATCGGAAAGTCT
+
@;?B9ACCDBCBBABCB@A@=A>>@0??;=@BBBAA<@=>@A@ABE?AA@C@CC=33333$328<:@@@BA@@?899;===='=97;2555&555.5666BCB?A=@?AA=ABB?BC@@@CCCCCCCCCBBB?CCCD@CBBBCCCC?B?A;;5<A@;<:CC?BBBBBC?BD?99458=CDC>BBB?BBBBB2AA?DAAABBBB?9@<??>><><AAC@@>@AA@AAA=A=ABC>CCC?CCC@??ABBBBBBBBCBBBBB???BBB?B??@C@CBCB@BB>BCCC
@ATNG8:04721:05849
GATGGTAGTATATCGCGTCGCTATCCAGAAGATCAGGAACTCTAGAAGAATTCAGATTTTTAACACGAGAGTAAACGTAAAAAGAAGGTTTTACAAGACTCACGTTAACAATATTGCAGCAGTACGCACACAATCGAAGCGCAGTAAGGATGGCTAGTGTAACTAGCAAGAATACCACGAAAGCAAGAAAAAGAAGTACGCTATTAACTATTAACGTACCTGTCTCTTCCGAAACGAATGAGTACTACTCTCAGAGACACACTACCATCGTTATCGGAAAGTCT
+
<<<<:>>BCB@;;CCBBBAABCCCC@BCB>@B@@@@=@@CEGCCCE@CC@D@CAB;;;<;':7?=;B?>@;:>@;??@CCCC1A@=>5;;;-;;;5;CBBBA@AB?B=BB>BBB>BAC;;;CCCC;;;DCBB@DBAA?@@@BCCBA?B@D;;:;B@@@CBC@BBBDBB?BD?BAB588>DC:B8979AABA2??<?AAAB>?BA=B;>?AA=B=A?BBB?CCBA@??=A>BBF>FBB?BBCBBBCCBBABDEC???AAA?;;;>>:>A>9;7977=3::0;:::
@ATNG8:04722:05834
GATGGTAGGCACTGCGCACACATCCCAGAAGATCAGGAACTCTAGAAGAATTCAGATTTTTAACACGAGAGTAAACGTAAAAAGAAGGTTTTACAAGACTCACGTTAACAATATTGCAGCAGTACGCACACAATCGAAGCGCAGTAAGGATGGCTAGTGTAACTAGCAAGAATACCACGAAAGCAAGAAAAAGAAGTACGCTATTAACTATTAACGTACCTGTCTCTTCCGAAACGAATGAGTACGAGAGAGCACACGTGTCTACCATCGTTATCGGAAAGTCT
+
88:C?BCC?BBDBCBCCC@@@CCCC>DHE@CCBB@@<A?BBBBEKFABB@B@CA?:;;;;*;?BBCACCCCBBA9@=;;;;;*;C>B5:99&5<=9>CCCIDDED@C@BB@BBB?AAABCCCDDCCCCCCCB@BCCB?CBBBCB??=AAECB?BCCEBBBB?BBCDBC?DA=?;;000@@@8>>A?BBCCC3BB@C;;;ABB@A7;7;@BB<A=@>AAC?BCCBAAB?A?BBB>BDE@AAABBBDCBBBCB@BDD888CAAAA>><>;;;D?@>8818:/:;;;
@ATNG8:04736:05835
GATGGTAGGCGTGTGAGAGTCTGCCCAGAAGATCAGGAACTCTAGAAGAATTCAGATTTTTAACACGAGAGTATACGTAAAAAGAAGGTTTTACAAGACTCACGTTAACAATATTGCAGCAGTACACACACAATCGAAGCGCAGTAAGGATGGCTAGTGTAACTAGCAAGAATACCACGAAAGCAAGAAAAAGAAGTACGCTATTAACTATTAACGTACCTGTCTCTTCCGAAACGAATGAGTACCTCTCAGACGCTCGTCCTACCATCGTTATCGGAAAGTCT
+
:55>:>CA@CDCCCCCCCCBBBCCC?CCC?CCBCCB@B?BBCCCDDABB@B?ADC;:;:;*;=BCCDCCBCBAA@??99999*;C>B5<<<*;CB>CCBCCCBBB@C?CC?BBD@CBB???CCCCDCCCBBB@CBBB@BBCCCCBC?B@CCB@ABCDDCCC?ABCCCC@AC?BBB?BBBBB>@>??CCCAA/CC=B?>>BBBCC<><?ACC@B?ABCCC@BBBBAAA>@=@BB=BABACCAAABB?AAADCCBBAAABBBB<A>>;>A@@B?BCCC?CD>B>>>
@ATNG8:04739:05822
GATGGTAGTATCTGCACACTCTGTCCAGAAGATCAGGAACTCTAGAAGAATTCAGATTTTTAACACGAGAGTAAACGTAAAAAGAATGGTTTTACAAGTACTCACGTTTAACAATATTGCAGCAGTACGCACACAATCGAAGCGCAGTAAGGATGGCTAGTGTAACTAGCAAGAATACCACGAAAGCAAGAAAAAAGAAGTTACGCTATTAACTATTAACGATATCTGTCTCTTCCGAAACGAATGAGTACAGCATCGTCGTGTCGTGCTACCATCGTTATCGGGAAAGTCT
+
///:6;@BBBBA9:6>?C?@CA<AC@9;;AEIEB00-0:00////:7>>9=9<?=?>===,=8<@?=?;?<<;;393:4999':;244.///&/994//////;<;;;4;8==9B6965BB;;997/////97998;;:>7666>?=::3=495449@@@CB<B<?>9==?9??<A@>8=;;8817771333373$3;6;;58>??A<<78>779=6;6<;7:7;56555526262---'---(,,,,-.6555988788755566222555.267--)--655'**'---2
@ATNG8:04747:05835
GATGGTAGCGAGCGAGTGTGTATACCAGAAGATCAGGAACTCTAGAAGAATTCAGATTTTTAACACGAGAGTAAACGTAAAAAGAAGGTTTTACAAGACTCACGTTAACAATATTGCAGCAGTACGCACACAATCGAAGCGCAGTAAGGATGGCTAGTGTAACTAGCAAGAATACCACGAAAGCAAGAAAAAAGAAGTACGCTATTAACTATTAACGTACCTGTCTCTTCCGAAACGAATGAGTACGTGTGCGACGTGTCTCCTACCATCGTTATCGGAAAGTCT
+
@@@D@C;9:CBBCCCCCBCBABB;;9<BB?ADCBBB7:7<BABB??<@A=A?BAABABCB3D@CCECCCCBBBC=BB?@???,?@=B?CCC;CCC@CBBBCDCCB?B@CB@CCC>A@CCCCBBBBBCBCBBB>BCBB>BCCCCCCC@G@IBA?BCCCCCDD@CCCBCC@AA>AAA=@CAA@<>@@;:9::9:%:;;;@:A>=BBB==>8=BF?A?BABBB@BBBCBBB@C@CCC=CCC?AACCBBB?>?AAABBBBBBBBBB?BBB@BBBBB@BBBB@BC>CBAA
@ATNG8:04747:05858
GATGGTAGTATATCGCGTCGCTATCCAGAAGATCAGGAACTCTAGAAGAATTCAGATTTTTAACACGAGAGTAAACGTAAAAAGAAGGTTTTACAAGACTCACGTTAACAATATTGCAGCAGTACGCACACAATCGAAGCGCAGTAAGGATGGCTAGTGTAACTAGCAAGAATACCACGAAAGCAAGAAAAAGAAGTACGCTATTAACTATTAACGTACCTGTCTCTTCCGAAACGAATGAGTACTACTCTCAGAGACACACTACCATCGTTATCGGAAAGTCT
+
??@C@CCCBBBBBBCCCCCBBCCECACBB>BCCCBB@B@CCCCCCD@CC?B@AD@;;;;;*:@CCCBBBFDBBA;??;;;;;*;A=A>BBB9BCC@CBBACCIED@D@BB@BBC?CCDCBBBCCCCDBCBBB?BB;;:;CCCCBBB?C@CAA@ABBCCCDD?AAAACC@B@>ABB>ABBBB=A@@<?????.>A?BBBBCB@AA<@<@???<@;@@DCC@CB???@?@C?CDC;BBB?CCCCDDBB>>>A@BBBCCCBC;;;>?>:>>>>@=DA>>;@E:?767
@ATNG8:04711:05871
GATGGTAGTGTGTCTCTGAGAGTAGTACTCATTCGTTTCGGAAGAGACAGGTACGTTAATAGTTAATAGCGTACTTCTTTTTTCTTGCTTTCGTGGTATTCTTGCTAGTTACACTAGCCATCCTTACTGCGCTTCGATTGTGTGCGTACTGCTGCAATATTGTTAACGTGAGTCTTGTAAAACCTTCTTTTTACGTTTACTCTCGTGTTAAAAATCTGAATTCTTCTAGAGTTCCTGATCTTCTGGTGTATCAGCGAGTATCTACCATCGTTATCGGAAAGTCT
+
78:>9<<><A@@;>>DCCDC>;;;=>=<=C;;4;<<<6=?9=9>959CCC=A::6><A:?@661585599555994555555#5<7;;C>4;;/0)0//*/72//5;4516====;;;8=<?6:4;BBBCCBB@BDBB=AABBCE;;;CCBBCBBB?BBE>BA9;7;CC;;;B@C499<AA4@;A99:;;;*;BBBC>CCCCBBA;;;4::;;*;=C9949;?C?CBCDBA@@C@CCCCCC@DCE@;;;BBDC<;;BBBCCBBBA?BCBBB@AAAB5;;0;@AA
@ATNG8:04714:05863
GATGGTAGCTCTGCTCTGACTCTCGTACTCATTCGTTTCGGAAGAGACAGGTACGTTTAATAGTTAATAGCGTACTTCTTTTTCTTTGCTTTCGTGGTATTCTTGCTAGTTACACTAGCCATCCTTACTGCGCTTCGATTGTGTGCGTACTGCTGCAATATTGTTAACGTGAGTCTTGTAAAACCTTCTTTTTACGTTTACTCTCGTGTTAAAAATCTGAATTCTTCTAGAGTTCCTGATCTTCTGGGCAGACTCTCACACGCCTACCATCGTTATCGGAAAGTCT
+
A<@D@CC??A@DBABBBCBCBBBJCCCCBA;;8;BCC=CC@B?BBBBCBB?CBB;<;)999<5526ACBB<D00/:6:::::(///)49990:<99495525:.55:=@B@CCCBCBBC?BBB>A?BB@@ACBB=A@BB?DBBAA@@@@ACCCCCDC@AAA@ED@C?BABBBCCCF@A;;;;.:>B=:;;;<*<ACFH>G;;;A@>=99.5599$9;;95054=@;??>??992:2:?<???>@@CC?BBDCCCBBBBBBAAC?CBDACCCDC?BB@@=@A;A@@@
@ATNG8:04716:05860
GATGGTAGATATATGCACGCTCTACCAGAAGATCAGGAACTCTAGAAGAATTCAGATTTTTAACACGAGAGTAAACGTAAAAAGAAGGTTTTACAAGACTCACGTTAACAATATTGCAGCAGTACGCACACAATCGAAGCGCAGTAAGGATGGCTAGTGTAACTAGCAAGAATACCACGAAAGCAAGAAAAAGAAGTACGCTATTAACTTTTAACGTACCTGTCTCTTCCGAAACATGAGTACTATAGACTATCTGAGACTACCATCGTTATCGGAAAGTCT
+
BDCC@BBCBCCCBBAABIGCCCCCC@CCCADCBBDD?D?BBBBA@@=?B>A?BCD?@??@1?;AABCCEEBBBB;@@:;;;;*;C;A<@CC9BBB@CBBCFBB;:6;=@@?CCB?BBBBBBBDCCCDDCBBB@CCBB?BBBFDBBA?C@B@@?ACCCCCCC?ABBBBB@AA=AB@;>?@@@;@AA?BCCCC3CC?CAAAAA@<=4:4::>=/>=@@A@A=@@?=9888959>>1/////==>>@@@FBA@??>>=???>>>??<?>>>?:>;883/>6=://
@ATNG8:04718:05866
GATGGTAGCACGACACGACGATGTGTACTCATTCGTTTCGGAAGAGACAGGTACGTTAATAGTTAATAGCGTACTTCTTTTTCTTGCTTTCGTGGTATTCTTGCTAGTTACACTAGCCATCCTTACTGCGCTTCGATTGTGTGCGTACTGCTGCAATATTGTTAACGTGAGTCTTGTAAAAACCTTCTTTTTTACGTTTACTCTCGTGTTAAAAATCTGAATTCTTCTAGAGTTCCTGATCTTCTGGGATGTGTGCGCAGTGCCTACCATCGTTATCGGAAAGTCT
+
:9:@<;DCCCCA=BCCBBBABBBCECCBBBCCACCCB=CGAG>AABBCBC@@AABB?B@BBBB@D?AACCCCCA@>ACCBC2BB?B>>=<>CDC@BAB;@A5::9A=><>BCCB@BC>BBB>A>AA??@===<???C:>>A@??>>AAAAA?:898<=<;==:==AAB??@@==7:78787(74<4=9====&<>---(------7755+2222$25558590556:>>:9>>8=:<A???>5777707///;77;;=>A>==7;;;7;??@@<????;>>7>?@:
@ATNG8:04729:05888
GATGAGAGAGCTCTCTCATCGTACTCATTCGTTTCGGAAGAGACAGGTACGTTAATAGTTAATAGCGTACTTCTTTTTCTTGCTTTCGTGGTATTCTTGCTAGTTACACTAGCCATCCTTACTGCGCTTCGATTGTGTGCGTACTGCTGCAATATTGTTATCGTGAGTCTTGTAAAACCTTCTTTTTACGTTTACTCTCGTGTTAAAAATCTGAATTCTTCTAGAGTTCCTGATCTTCTGGCGCTCTGTCACGTCTGCTACCATCGTTATCGGAAAGTCT
+
BDCCBCCCCBB9:;BDECCCCCDCCC@A>ACCF>CD>A>ACDDDBB@CECBB?BACCCD?C?CCCBBACFC?>>>>?0;D<A8898:CBC@CBA=@?=>>?CBB?BDCCAAA?>AAB=@=@BBBB@@@?BAAA<AA@?=<>@@AAAA>><>;???>@@<@@@@@@A???A<AAAAA5A<A:==CCC/A>??B5=88898=>AA9====.=???D=A<?@;@AAA@??<?<@@BBAA7;;>=?>@@?@??@@@A@==>?@@B=A=;;;;AAAA;AA7?=<<
@ATNG8:04732:05890
GATGGTAGTATCTGCACACTCTGTCCAGAAGATCAGGAACTCTAGAAGAATTCAGATTTTTAACACGAGAGTAAACGTAAAAAGAAGGTTTTACAAGACTCACGTTAACAATATTGCAGCAGTACGCACACAATCGAAGAGCAGTAAGGATGGCTAGTGTAACTAGCAAGAATACCACGAAAGCAAGAAAAAGAAGTACGCTATTAACTATTAACGTACCTGTCTCTTCCGAAACGAATGAGTACACATCGTCGTGTCGTGCTACCATCGTTATCGGAAAGTCT
+
99:D:BBCCDCCBBBBCCCBDDDDD?CCE=BCCDBB?A>AACDCCC@CD?C@@B?88989)9>ABCABBCC??>8<?9;;;;.;C@G?BBB;BCDADCCCCCC@@<@?BC@CCC?CCAACBDDB@BCCCCBB@BBBB@CCCCBBBC?CBDAA>ADCCCCBB?BBBBCC?BB?@?B?BBBBA<A@@=@@@?@/?=;>>>>CCCCB>A<AADD;?;?@CBB?AB@@@AA@C?BAC>DBB@AAABBBBBBBBCCBCCCBAAACCCCCC>AABBB?CBBB?BB>BBAA
@ATNG8:04732:05908
GATGGTAGTGCGTGAGAGAGAGACCCAGAAGATCAGGAACTCTAGAAGAATTCAGATTTTTAACACGAGAGTAAACGTAAAAAGAAGGTTTTACAAGACTCACGTTAACAATATTGCAGCAGTACGCACACAATCGAAGCGCAGTAAGGATGGCTAGTGTAACTAGCAAGAATACCACGAAAGCAAGAAAAAGAAGTACGCTATTAACTATTAACGTACCTGTCTCTTCCGAAACGAATGAGTACTGTATCTATGTGTGCGCTACCATCGACACTCCAAAGTCT
+
:@@C@BBBDBBCDCCCCBCDCCCCC?CCC@CCCCBB?BGDCCBBAA@CC@D@CC@99998$37C>=CCCBBBBB<@@AAAAA0@?<=<>=>4@B@?@BBDCCC;;7;=AA=BDC@BDCBCCCBCCCCCBCCC@CAAA?BBBBBBCB@F@DCB?BBBBBBDD@DBBAAA?AB?AAB<??@A@9A??<?BAAA3??<?AAADCD@@<@<@@@?=C=BBF::::AA@@BB=A?ABB>BCC@CBBBBBCBABDBBA>>>BCBBACCDCA;??ABAA@@?@5;;1@:::
@ATNG8:04703:05920
GATGGTAGCTATACGTATATCTATGTACTCATTCGTTTCGGAAGAGACAGGTACGTTAATAGTTAATAGCGTGCTTCTTTTTCTTGCTTTCGTGGTATTCTTGCTAGTTACACTAGCCATCCTTACTGCGCTTCGATTGTGTGCGTACTGCTGCAATATTGTTAACGTGAGTCTTGTAAAACCTTCTTTTTACGTTTACTCTCGTGTTAAAAATCTGAATTCTTCTAGAGTTCCTGATCTCTGGTAGAGGTGCATATATCTACCATCGTTATCGGAAAGTCT
+
345>;>CCABBBBDCCCBBCBCBBBBBBBBBA;@@B@8@C?D?BBDCB@B<A@>=@;@-0/;<7<:<;BCA@??=3::999'4838:>;5<@CC?BBA?;;-00799:6:=??AABB<??B@D@CBBBBAAA?@CBB<=>>B888?CBA@@@=>=:===:?@6:7;@@??>??@:==DDD5A49178777(/866744-----4869-5552$25555/5066389966964726:<98///737;>==:=??????===@?@;@878B=@:;;<?B:A>>>
@ATNG8:04710:05918
GATGGTAGGCGACATACATACGCGCCAGAAGATCAGGAACTCTAGAAGAATTCAGATTTTTAACACGAGAGTAAACGTAAAAGAAGGTTTTACAAGACTCACGTTAACAATATTGCAGCAGTACGCACACAATCGAAGCGCAGTAAGGATGGCTAGTGTAACTAGCAAGAATACCACAGAAAGCAAGAAAAAGAAGTACGCTATTAACTATTAACGTACCTGTCTCTTCCGAAACGAATGAGTACAGAGAGTACGATATGTCTACCATCGTTATCGGAAAGTCT
+
<<<>:><<7<5555<<<<CCCBACB=@9946=><=A@B8>???;>=:<?<?=@=@@@@@>,=:A0//97777;<4666@@@1;;8<5;99+>5549AA@@A?@@4:29>:=:?:CC<<566=555;;;=;949955.///////<6<8@@@666<99944.4::::;7:;8;664////7;29::8=;;<<+336:334;:::<6:8BA@A17035>@@@999994925:<>>7<<<7:>?>??90/:>000?00/<;;;;;<?>:?999B?BA>@5;;3;;;?
@ATNG8:04710:05949
GATGGAGTGTCATATGAGAGTTGTACTCATTCGTTTCGGAAGAGACAGGTACGTTAATAGTTAATAGCGTACTTCTTTTTCTTGCTTTCGTGGTATTCTTGCTAGTTACACTAGCCATCCTTACTGCGCTTCGATTGTGTGCGTACTGCTGCAATATTGTTAACGTGAGTCTTGTAAAACCTTCTTTTTACGTTTACTCTCGTGTTAAAAATCTGAATTCTTCTAGAGTTCCTGATCTTCTGGGATGTGTGCGCAGTGCCTACCATCGTTATCGGAAAGTCT
+
?@@C?C>>BBBBBCBBBDDCC@CCCCDFBB?BCCD>AA?C@CBBBCCB?CCCCD=B@CCCC=B?DDCCAAACC@CCCCC5DC@BBDD?CDBC?CAA=AC=AAACCHADCCCDCCC@CCD@B@CBCBCBBBABDBC?BCCCDCCCBBBDDCCDE@B@@?@C?B?BBCCCDCCC?B;;;;.;=A=;;:;:*:BBBB>CBBBCGGA@A=AAAA0ABCCB@B@BD@CCCCBBB@C?BACCCE?B?@@:@:;:CCCCEBBBBBC@CCC@CCBBC@CCCF@DC?C@::
@ATNG8:04720:05938
GATGTAGAGAGACTGTAGCGCACCCAGAAGATCAGGAACTCTAGAAGAATTCAGATTTTTAACACGAGAGTAAACGTAAAAAGAAGGTTTTACAAGACTCACGTTAACAATATTGCAGCAGTACGCACACAATCGAAGCGCAGTAAGGATGGCTAGTGTAACTAGCAAGAATACCACGAAAGCAAGAAAAAGAAGTACGCTATTAACTATTAACGTACCTGTCTCTTCCGAAACGAATGAGTACGATGAGAGAGCTCTCTCTACCATCGTTATCGGAAAGTCT
+
94455>>DBACBBBBDDBBBCCDD>CBB?DCCC@@?@@BCCBCCC@CC@C?DAA?????1??CCCBBBBB???5>B;;;;;*;D=@5;:;&9DEBDBBCECBCB?B?BB?BCC?BBCDCCCCCCBBBDDBC?BCBB?BBBBBBBC>B@C@A>ACCCCAA@?CCCABB?BB?BBC>??CDC>A??=?CCCC3BB?B?>>BBA>>9<8==>?8=:>=AAB?AACFCCC>A>ACD>DBB@BBBCCCBBBBBBBBBBB?==<<???@A<A:;;G@B>??=BC9>>>>
@ATNG8:04730:05953
GATGGTAGTATAGAGCTACATAGTCACTCATTCGTTTCGGAAGAGACATGTACGTTTAATAGTTAATAGCGTAACTTCTTTTTCTTGCTTTCGTGGTATTCTTGCTAGTTACACTAGCCATCCTTACTGCGCTTCGATTGTGTGCGTACTGCTGCAATATTGTTAACGTGAGTCTTGTAAAAACCTTCTTTTTACGTTTACTCTCGTGTTAAAAATCTGAATTCTTCTAGAGTTCCTGATCTTCTGGTGTCTGATCTGTATCACTACCATCGTTATCGGAAAGTCT
+
888C:>BCCCBBBBBBDBC>999///99<56.65::,::2:99;;@:;99=??999)47<<4545:>==:>00)/;69;=;;*//,5;<>5BC???@BB?AB9;:ACBB?BBBBCCCCACBB?B@BCCCCCCC@CCCCACBBBBBCCCCCBBBCCC@A@A@BB?BABBBBCCCCC?C;;;;;*;>A<@@BAA0AAAAA:@@A@ABBBAAACECC1BBBAD@CAHKABAA;;;C?C@DDBBBB=AAC@CCAAACEFCCCBCCDAAAA@=@@@@A>A@@A?BB=B@@@
@ATNG8:04731:05935
GATGGTAGTGTCATATGAGAGTGTGTACTCATTGTTTCGGAAGAGACAGGTACGTTAATAGTTAATAGCGTACTTCTTTTTCTTGCTTTCGTGGTATTCTTGCTAGCTACACTAGCCATCCTTACTGCGCTTCGATTGTGTGCGTACTGCTGCAATATTGTTAACGTGAGTCTTGTAAAACCTTCTTTTTACGTTTACTCTCGTGTTAAAAATCTGAATTCTTCTAGAGTTCCTGATCTTCTGGGTCTCTCTCTCACGCACTACCATCGTTATCGGAAAGTCT
+
///:6;@??CBBAABDBBBCBCCCDCCCCBBB?BDD>CC?C@CCBBCCCAECDDD@D@CBBB?C@DDDDBBBCD@BCCCC1CD@BBBD>CCBC@CBB?BC@BCBDDCCCCCDAAAC@DBB?B@CCBBBCCC@CCCC@CBBACBCCDDCCCCBCC?CBC@CC?B?BCDDCCBCC@D99::6:;@=BBCCC5CC:;;:;BCCJDECCC@CIJI5CBBHGAC@CC@CCCCCCC?B?CCDCBB?BBDD@BBCCBAABCCBBBBBBBBB@CBCBC@BBCC@CC>BBBB
@ATNG8:04737:05938
GATGGTAGTGTGTCTCTGAGAGTAGTACTCATTCGTTTCGGAAGAGACAGGTACGTTAATAGTTAATAGCGTACTTCTTTTTCTTGCTTTCGTGGTATTCTTGCTAGTTACACTAGCCATCCTTACTGCGCTTCGATTGTGTGCGTACTGCTGCAATATTGTTAACGTGAGTCTTGTAAAACCTTCTTTTTACGTTTACTCTCGTGTTAAAAATCTGAATTCTTCTAGAGTTCCTGATCTTCTGGCTCTCGTAGACAGATACTACCATCGTTATCGGAAAGTCT
+
34458<>>CCBBBCBCCCCCCCCCCCDCDC@?<@??@<AD@D?AAACCDD?BBCBB@CADCCC@A>BCCDCBBBE?CCDDE5BB@BBGF>CBAB@BCC?CC?ABCCCC?BBCCCCCC@BBB?C@CCCCBBBC@BBCC?BBCCCCCCDBBBCAAAD?@@@@BF@D?BBCBBBBDG@D@AAA;@@EADCCCD5BD@@@=ACBCBCBCBB>BBBB2BCCCC?A?AD@CDDDDBB?B@BCCCCC@BBC@CEBCBBBBCCDCCCDBCCBB>@@AAD?CBBB?CE>CBAA
@ATNG8:04738:05943
GATGGTAGACATATCGTACTCTCTGTACTCATTCGTTTCGGAAGAGACAGGTACGTTAATAGTTAATAGCGTACTTCTTTTTCTTGCTTTCGTGGTATTCTTGCTAGTTACACTAGCCATCCCTACTGCGCTTCGATTGTGTGCGTACTGCTGCAATATTGTTAACGTGAGTCTTGTAAAACCTTCTTTTTTACGTTTACTCTCGTGTTAAAAATCTGAATTCTTCTAGAGTTCCTGATCTTCTGGGCAGACTCTCACACGCCTACCATCGTTATCGGAAAGTCT
+
7448.55<>CCBBCCCCABBBAAACCCCCCCLACBBB=AC@C@DGE@AAB?BABBB?C??@?A@B9>CCB@B;<@7@ADCD3>?4?<;8188737BBA>BB779?B@A?B@@?CDED:====8=???@@====??>>088;;==B@@@?@>>>>==A@?;?A=A:>>A>>>@AA<@@@DD6@<?5;;==>>'>?;;<6;:://.688716969(655586;6=C5;>=:::=9=59:A===7;;>>4=;887????A@<<67+//96;88=A<>>:97<=66///
@ATNG8:04739:05955
GATGGTAGCGCATATCAGCGCAGCCCAGAAGATCAGGAACTCTAGAAGAATTCAGATTTTTAACACGAGAGTAAACGTAAAAAGAAGGTTTTACAAGACTCACGTTAACAATATTGCAGCAGTACGCACACAATCGAAGCGCAGTAAGGATGGCTAGTGTAACTAGCAAGAATACCACGAAAGCAAGAAAAAGAAGTACGCTATTAACTATTAACGTACCTGTCTCTTCCGAAACGAATGAGTACGTGTGCGACGTGTCTCCTACCATCGTTATCGGAAAGTCT
+
?BA@69555ACC?@@CBBBBCDCCC>BBB?BBCDDD@D=BBCCCBB@BC?C?CBCBBBBC5B@CCCCDCCCCDE>CC?????0>C?C?BCC;CCCACCCCCBCDD@C?BB@CDD@BBCCBBBCAAACDDDBC?EECC@CBBBBBAA<B?CBB@BCCDDCCC?CCCCCD@A@>ABB=AAA@@:????BCBCB3BD@B99:FBBBB?B>AADC>A>AABBC?BBBBBCB?B?BCD>ECG@AAACBBBBBB??>CBBBCBAA@@>@>?<?BBBC?CBAB?CD>C999
@ATNG8:04741:05919
GATGGTAGAGAGACTGTAGCGCACCCAGAAGATCAGGAACTCTAGAAGAATTCAGATTTTTAACACGAGAGTAAACGTAAAAAGAAGGTTTTACAAGACTCACGTTAACAATATTGCAGCAGTACGCACACAATCGAAGCGCAGTAAGGATGGCTAGTGTAACTAGCAAGAATACCACGAAAGCAAGAAAAAGAAGTACGCTATTAACTATTAACGTACCTGTCTCTTCCGAAACGAATGAGTACGTGTGCGACGTGTCTCCTACCATCGTTATCGGAAAGTCT
+
559C7@;;9A@@@@@B<ACCCAABB:BA@:@BA@@D?B?BBBAAAB?BB?B?BB??:@??.@<<<8=><<3333(37:4444$4<6;8==<0<9969AA@AAA;;79=A@?CBB@BCCCCCCCCHCCBBCBB?BCBB?CBCBCBBC>B?BCB?AABBBAAA?BBCCFD@CC?:::?BBBBE>BAA>BBBBB3AB>A???DBAAA<A<??>>:=<ADECB?BBCCAAA>A@DDC>BBB?BBDCCBAACCABADBB>??>?>@=A@@=????B?AAAB@BG>C???
@ATNG8:04745:05910
GATGGTAGCGCGACGAGCGTAGACCCAGAAGATCAGGAACTCTAGAAGAATTCAGATTTTTAACACGAGAGTAAACGTAAAAAGAAGGTTTTACAAGACTCACGTTAACAATATTGCAGCAGTACGCACACAATCGAAGCGCAGTAAGGTTGGCTAGTGTAACTAGCAAGAATACCACGAAAGCAAGAAAAAGAAGTACGCTATTAACTATTAACGTACCTGTCTCTTCCGAAACGAATGAGTACTATGTAGAGCTCTATACTACCATCGCAATTGCCTAGTCT
+
AAADADCAABBBBABDBBBCCCCCD=BCC?CBCD@@?@@CCCCCDD?BB?B@BBC?????1??ABBBAA@???>5>@;;;;;*;C>B=AAA8ACCADCDEDCCCC?B?@@>@CD@CAACDDCFCDDCBBC@@??BBDABBBBBBBD?B;@6:6:@ACCCCA?BBCCCC?AB?@@??BBBBD>>?=;::999(9=9?AAABFBBB@C@DCBB@C?CCBBB?BBAAABB?C?BBB>BCC?BCCCBBBBCBBBCDCCCCCBCDCCDCC?BBBBBA?A@BB?BCB@@@
@ATNG8:04747:05952
GATGGTAGGAGACACGTCGCACACGTACTCATTCGTTTCGGAAGAGACAGGTACGTTAATAGTTAATAGCGTACTTCTTTTTCTTGCTTTCGTGGTATTCTTGCTAGTTACACTAGCCATCCTTACTGCGCTTCGATTGTGTGCGTACTGCTGCAATATTGTTAACGTGAGTCTTGTAAAACCTTCTTTTTACGTTTACTCTCGTGTTAAAAAATCTGAATTCTTCTAGAGTTCCTGATCTTCTGGGTGCGCTACAGTCTCTCACATCGTTATCGGAAAGTCT
+
344?255<9ABBCCCCBBCB@A@@@@AA@B@B?BBDGICC@C@ABBBBCC?BCC;989=@BBC?C@CCBBB@AAC@CBBCC1?@>AACC>CDBB?BBA<??<??@BBB@BBCCBAAA>AAA>A;BB?B@>=<<@@AA8==>@@@A=<=@AA;=;A<=??=@@<>:>AAAA>>@A<@====5==D;>>>>>/<A9;<5<>?;<<<:87-67688%8;<=A=A;AA:>>AA@@?<C<AAA@AA<@>>>9:::B???@?@?@>>>@@??>>>?8=>7768D;A?::
@ATNG8:04702:05987
GATGGTAGTATCTGCACACTCTGTCCAGAAGATCAGGAACTCTAGAAGAATTCAGATTTTTAACACGAGAGTAAACGTAAAAAGAAGGTTTTACAAGACTCACGTTAACAATATTGCAGCAGTACGCACACAATCGAAGCGCAGTAAGGATGGCTAGTGTAACTAGCAAGAATACCACGAAAGCAAGAAAAAAGAAGTACGCTATTAACTATTAACGTACCTGTCTCTTCCGAAACGAATGAGTACTACTCTCAGAGACACACTACCATCGTTATCGGAAAGTCT
+
754<9BCBBBBBBCCCBBBCCBCCC@CBB?ABBICG@C@BBCBBBB>A@?C@CB@@@DDD3C?CDACCAABBBC9@<?????,?@<@<@@>0@>?<;CDCCCDCC?C@CC>@?E>@?BBBBBBCCECC:;;@<@AAA?BBBDDC@@>@@CBB@BCDCCCBC@BBBCCD@AA?BCC<>?A@@9><<899::99%9?<>A@ABBBBB7975;>>.818>AAB@BFECBBB?D@BBC>BBB@BDABCCCCAA>>>AABABBBBBAAAAA>=>@@C?CBB=58819///
@ATNG8:04704:05994
GATGGTAGTATATCGCGTCGCTATCCAGAAGATCAGGAACTCTAGAAGAATTCAGATTTTTAACACGAGAGTAAACGTAAAAAGAAGGTTTTACAAGACTCACGTTAACAATATTGCAGCAGTACGCACACAATCGAAGCGCAGTAAGGATGGCTAGTGTAACTAGCAAGAATACCACGAAAGCAAGAAAAAAGAAGTACGCTATTAACTATTAACGTACCTGTCTCTTCCGAAACGAATGAGTACACATCGTCGTGTCGTGCTACCATCGTTATCGGAAAGTCT
+
///;///A>>CCE;9:@@;?@EDFC?B@@=@@AD@A?@@CCCEBCB@BBAB>CB?;9944$48;;>>===>=AA;@>;9444$4;7;255506A>:>CCCCDC;;8;=AA=ABB?BCBCDCCHHJCCDDCCC@BB@?;@;;:AAAA?C@D<;7:??AAA@C?BBBBCC??@=?BC7B=B=B8>8887999::%:@<@BC@@>=?>5:577==7?<?ACEC@AA@@@>?9=:??@<ABB?@@?BAABBBBB???@A???A@@??B??=B987C;A?==8=?8>>>>
@ATNG8:04716:06008
GATGGTAGCGAGCGAGTGTGTATACCAGAAGATCAGGAACTCTAGAAGAATTCAGATTTTTAACACGAGAGTAAACGTAAAAAGAAGGTTTTACAAGACTCACGTTAACAATATTGCAGCAGTACGCACACAATCGAAGCGCAGTAAGGATGGCTAGTGTAACTAGCAAGAATACCACGAAAGCAAGAAAAAAGAAGTACGCTATTAACTATTAACGTACCTGTCTCTTCCGAAACGAATGAGTACCTCTCAGACGCTCGTCCTACCATCGTTATCGGAAAGTCT
+
AAAC@CCCCCBBBBBBCCCCDCBBC@CCC?BCCCBA>B@BBEBBBC?BB?B?BBCBBBCB5CBBCCEEAAACCC;B@:;;;;*;B@E@EDD;ECC@CCCCCCC997;?AA>BCC@BBBCAAABBCCCBBBBDACCCD@BBBDCCCB?C@CBB@BCCCCCDB?BCDBAA@CC@?>>=??BBA9?881888999%09;90/0;;BB;?=><<CE=@>@CCCD@DCBB@A@<@<@CC=CBB?BCBBBAC?@A@CCCCAABBABBC>BBB>BB@@C?BBBB<??8?>>>
@ATNG8:04719:05978
GATGGTAGCGAGCGAGTGTGTATACCAGAAGATCAGGAACTCTAGAAGAATTCAGATTTTTAACACGAGAGTAAACGTAAAAAGAAGGTTTTACAAGACTCACGTTAACAATATTGCAGCAGTACGCACACAATCGAAGCGCAGTAAGGATGGCTAGTGTAACTAGCAAGAATACCACGAAAAGCAAGAAAAAAGAAGTACGCTATTAACTATTAACGTACCTGTCTCTTCCGAAACGAATGAGTACCTCTCAGACGCTCGTCCTACCATCGTTATCGGAAAGTCT
+
348<8<CBBCD<;;CCFGDCBBBCCACCC@CGCCBB@B>@@CBBBC@CD?B>BBCCCCCC5C@CCCCCCCCCDG>CA99999)9G8?2;;;*;BB@BCDCIDDBB?B?AA>AFE@BBCCBBCBBBCCCCBCC@CEBC?BBBBCF@@>@@CAA?AGDCCBBB@CCCCBB?996:CA:==9999-999399999:%9>;>?8?CBBAA?A?@ACC>?<?CICD@DCBB@AA7;9;EG>DBB?BCCCDCC?BBBCBBBBBBBBBBB>BBB>B@AAB@BBDC?CC>B???
@ATNG8:04721:05988
GATGGTAGATATATGCACGCTCTACCAGAAGATCAGGAACTCTAGAAGAATTCAGATTCTTAACACGAGAGTAAACGTAAAAAGAAGGTTTTACAAGACTCACGTTAACAATATTGCAGCAGTACGCACACAATCGAAGCGCAGTAAGGATGGCTAGTGTAACTAGCAAGAATACCACGAAAGCAAGAAAAAGAAGTACGCTATTAACTATTAACGTACCTGTCTCTTCCGAAACGAATGAGTACGTGTGACGTACGTGAGCTACCATCGTTATCGGAAAGTCT
+
ABBC?BA@ACCCCABBCGBCCCCCC@CCB?BCCB@@>@?BBCCCCB?CC@B?BBCAB>BB?B@CBBCBBBBBBB>BBBBBBB3BB?B>BAA9AAA?BCAAABB??<?>AA@CCC@BA9:;BBCBCBBDDDCC?CCCCACCBBCCAA>B@CBB@BCCCCCBB?BCCBCC@BC?BBB>AABDA999:5:CDKD2CC?BBBBCCD::5:=ABCC?B?ABCAA?BBBCBBC=@>@BB<BBA?@A@AACBAAAEBB;;;CCAAACDBBDD?B@@?A>ABBB?DD=B??>
@ATNG8:04729:05970
GATGGTAGAGTACAGTGTAGTAGACCAGAAGATCAGGAACTCTAGAAGAATTCAGATTTTTAACACGAGAGTAAACGTAAAAAGAAGGTTTTACAAGACTCACGTTAACAATATTCAGCAGTACGCACACAATCGAAGCGCAGTAAGGATGGCTAGTGTAACTAGCAAGAATACCACGAAAGCAAGAAAAAAGAAGTACGCTATTAACTATTAACGTACCTGTCTCTTCCGAAACGAATGAGTACTATAGACTATCTGAGACTACCATCGTTATCGGAAAGTCT
+
??@C@CCCCCCBBBBBCCCCCCCCE=@BEBBBCC@@>@@CCCCCCC?BB=B@DCD@A@AA2A@BBBACFBBAA@8>?:;;;;*;C>C5;;;.;BB?BCCCCBDDD?B=BC?CDC?CCCCCCCCCCCDDDDC@DDBB?CBBAAA??:@=A@@>@CCCCCCC?CCCCCC?BB?BBB<@@9::,7<=999::9:%:>;;:4:CCD>>35127=?0;7;@CCC@CCBBA@@6:6:>>;@??>?BABCABACDBBBBBBB???BAAAC@@=A>>@D?DDCC?BA:@>>>
@ATNG8:04734:05995
GATGGTAGCACACGAGATCTCATCGTACTCATTCGTTTCGGAAGAGACAGGTACGTTAATAGTTAATAGCGTACTTCTTTTTCATGCTTTCGTGGTATTCTTGCTAGTTACACTAGCCATCCTTACTGCGCTTCGATTGTGTGCGTACTGCTGCAATATTGTTAACGTGAGTCTTGTAAAACCTTCTTTTTACGTTTACTCTCGTGTTAAAAATCTGAATTCTTCTAGAGTTCCTGATCTTCTGGGCAGACTCTCACACGCCTACCATCGTTATCGGGAAAGTCT
+
855B;CDDABBDAAACDDCBBBBCBBCDCCCCABBCC>CC@D@DEAABBD?CCDBC?C?CCCC?CADBBCCCCCC@BBCBB2@@@@;;;(4<<>ABBB@BB=??ABBB?BABBBBAB<A@A?C?CBBBAA@B>BB@A:=>A>>>?@ACCAA???@<==<<AA<A<AAA@@@AAB=A@@AA5B<>877777(8====0;;::;;A>?><ACBB/A???A=A=??;@@@@==><?<??BAAA5:9AD;E:::??@@??A>>?C:AAA<<<<<<6:;666-8A:A==>
@ATNG8:04735:05998
GATGGTAGAGAGAGCTCTCTCATCGTACTCATTCGTTTCGGAAGAGACAGGTACGTTAATAGTTAATAGCGTACTTCTTTTTCTTGCTTTCGTGGTATTCTTGCTAGTTACACTAGCCATCCTTACTGCGCTTCGATTGTGTGCGTACTGCTGCAATATTGTTAACGTGAGTCTTGTAAAACCTTCTTTTTACGTTTACTCTCGTGTTAAAAATCTGAATTCTTCTAGAGTTCCTGATCTTCTGGTATACACACTCGCTCGCTACCATCGTTATCGGAAAGTCT
+
744<9>CCBCBBCCJCBCBCDCCCCCBCCCDD@CDFD>GC@CACCCCCCD@BBBCD@C?BBBB?BAE@@@BBB=B:CCBAA.:407@A@3=BBB?BBA=AC9::AA<><@BBBBBBB?AAB?C?A??BB???<@@@@:>>@A@@AAAAA==>???7:;><@@<@;?>>>BBB@@:==BEE;C:=8;;;;;+;><<<06/////<;9<18786(2998A5A;>C;??==<>>=A<@@@>>>:>=A=A;:;@@@@@?@>=>@@@@@@<>>>BB;A@@A=AA:@>>>
@ATNG8:04741:06005
GATGGTAGTAGTACACTAGTCATACCAGAAGATCAGGAACTCTAGAAGAATTCAGATTTTTAACACGAGAGTAAACGTAAAAAGAAGGTTTTACAAGACTCACGTTAACAATATTGCAGCAGTACTCACACAATCGAAGCGCAGTAAGGATGGCTAGTGTAACTAGCAAGAATACCACGAAAGCAAGAAAAAGAAGTACGCTATTAACTATTAACGTACCTGTCTCTTCCGAAACGAATGAGTACGTGTGACGTACGTGAGCTACCATCGTTATCGGAAAGTCT
+
6777687=?@9459999;;;;:899055;8;;:=;929;@@B?;;;9==8=899444444$4245;9777////(/899;==+==<=<?@@2@>C>AA>@B@:9999.44.4;;8=<<<??=>>>BB@@?@@=?999=AA@=?:?@>B>B;;6;AA@@??:7:?:::?9>:9===7=;;;;2///3889:9)99188899;9:94:5322:6;499>;;7>:99;;?7@>@AC>B>8;=BCCB@A@@=><?=??7778:::;;;=/33833.3:;;7;;38...
@ATNG8:04742:06007
GATGGTAGCGCGACGAGCGTAGACCCAGAAGATCAGGAACTCTAGAAGAATTCAGATTTTTAACACGAGAGTAAACGTAAAAAGAAGGTTTTACAAGACTCACGTTAACAATATTGCAGCAGTACGCACACAATCGAAGCGCAGTAAGGATGGCTAGTGTAACTAGCAAGAATACCACGAAAGCAAGAAAAAAGAAGTACGCTATTAACTATTAACGTACCTGTCTCTTCCGAAACGAATGAGTACGTGTGCACGTGTCTCCTACCATCGTTATCGGAAAGTCT
+
A<?H@CBBBCBBBCCCBBBCDCCBC>CCC>CDCCAB@B@BBECCBB?BD@C@CCDDDAAC2G@BCAABBAA>>>5<?:;;;;*;A=@<@@@8ADDGEBBBCCGBB>B?BB@BCC?BBCCCCCCCCCCCBCCC?CFBB?BBBBBBBB>C@CBB?BCCCCCCC?AACCCC?BA=99:<??@A@:===;::9999%:><>?=?CCCAA<@;=<AB5;7;@B@@=@B@@@AA>A?BFE>FBA>BBBBBAAABBBBBBBBCBA;;:;>>><>AB@B?BBBB?CE?C??@
@ATNG8:04747:05977
GATGGTAGGCGAGAGTGAGACGCAGTACTCATTCGTTTCGGAAGAGACAGGTACGTTAATAGTTAATAGCGTACTTCTTTTTCTTGCTTTCGTGGTATTCTTGCTAGTTACACTAGCCATCCTTACTGCGCTTCGATTGTGTGCGTACTGCTGCAATATTATTAACGTGAGTCTTGTAAAACCTTCTTTTTACGTTTACTCTCGTGTTAAAAATCTGAATTCTTCTAGAGTTCCTGATCTTCTGGGTGCGCTACAGTCTCTCTACATCGTTATCGGAAAGTCT
+
:55A9>BB@BCCBB@CCCDDBCBCCCCDCCCB@BCCC>BCAD?BBBCCCC?BCCCC?B?BBAC@C?AA@BBBCDB?AAAAA2@B@DBBB;@AAB>BFC?AA<<<>AAA?BBBBBB@B>BBB?><@AAAA667<@@??;?AAA==>BA?@>AA====>??;@A=A;???AAAAAA<?????5?<B:>>>>>/?D<;;1:76///;;<>;????/>>==B=B=8868DDA;;;<@<@??@AA8::@A9===@AA@>???@??=AAADA>>><4<=9:7;D;A@=8
@ATNG8:04698:06021
GATGGTAGATACTCGCTGATACACCCAGAAGATCAGGAACTCTAGAAGAATTCAGATTTTTAACACGAGAGTAAACGTAAAAGAAGGTTTTACAAGACTCACGTTAACAATATTGCAGCAGTACGCACACAATCGAAGCGCAGTAAGGATGGCTAGTGTAACTAGCAAGAATACCACGAAAGCAAGAAAAAAGAAGTACGCTATTAAACTATTAACGTACCTGTCTCTTCCGAAACGAATGAGTACGAGAGAGCACACGTGTCTACCATCGTTATCGGAAAGTCT
+
<;;<:A<@C9555599;;966CBBB>B@B?BBABAA>B?;<<@@>=:==;@<?=<88888'74<;;B@;>:337)7=:944&4=24.555&5559?<;<>@:9@4;4;B=@BB:???@AACBBCC;;;BCC?@@@?<@A@@@ABB>B>AAA<@B@@@DAA?B???@>6::*///3=:=?>*//60688888$560//////378(//(.666(.).8;;<:<<<=BAA?B>AAB<@@<8<?<>>>>==???;:::00//<<>?=BB58577:6:;:949=6=;>>
@ATNG8:04704:06010
GATGGTAGTGTCAGTGCGCGTCGTCCAGAAGATCAGGAACTCTAGAAGAATTCAGATTTTTAACACGAGAGTAAACGTAAAAAGAAGGTTTTACAAGACTCACGTTAACAATATTGCAGCAGTACGCACACAATCGAAGCGCAGTAAGGATGGCTAGTGTAACTAGCAAGAATACCACGAAAGCAAGAAAAAGAAGTACGCTATTAACTATTAACGTACCTGTCTCTTCCGAAACGAATGAGTACATAGATATACGTATAGCTACCATCGTTATCGGAAAGTCT
+
:45@9<ABCCBAACCBCCCBCDCCC@CBC@CCBBBB8;8;BCBCCC?BB@C?CCAAACCD3C=AACCBDCB???9?@ABCCC5BA=B6;;;6;BD?CCCCCECCC@C@BB@BDE@BBBBBCCCCCBCCBCCC@CCBB@BBCCCB??<@?CAB>ACDDDBBB?BBBBBB@CD@?>??BBBCF=AAB>@AAAA2AD?BBABBBA>><>7;;BC7;7:=A@@<@A@??@@;?=?CC>CBB?BCBCCCCBBCBBBBBBBA@>>>@@@@?<AAAAB?B?>>=DD:@666
@ATNG8:04705:06047
GATGGTAGAGTATCATGTGTATCTCCAGAAGATCAGGAACTCTAGAAGAATTCAGATTTTTAACACGAGAGTAAACGTAAAAAGAAGGTTTTACAAGGACTCACGTTAACAATATTGCAGCAGTACGCACACAATCGAAGCGCAGTAAGGATGGCTAGTGTAACTAGCAAGAACCACGAAAGCAAGAAAAAGAAGTACGCTATTAACTATTAAACGTACCTGTCTCTTCCGAAACGAATGAGTACTACTCTCAGAGACACACTACCATCGTTACGGAATCT
+
344;3::566;==@@;<<EC<<=95.599.45<555:>?=<<>>44.5949.44499;<<*<5;;666;;<;::)5/79:::$//)/)/::+77;)/,5;;;==<?;@<@@;@@>;@@00//9<9;;>666>B=B@??;?==BCA<A?B:=9:295499:<<9=>>CCB<?>?A9=>?=?9?=<8:9999(9<8<AAAB@BBB>@<><@@3:9)7<=<>=?>>>7555;,229'577,7/6////86685778<==B=BBA?>>A<987<?8;9:(/(///
@ATNG8:04708:06047
GATGGTAGGCGAGAGTGAGACGCAGTACTCATTGTTTCGGAAGAGACAGGTACGTTAATAGTTAATAGCGTACTTCTTTTTCTTGCTTTCGTGGTATTCTTGCTAGTTACACTAGCCATCCTTACTGCGCTTCGATTGTGTGCGTACTGCTGCAATATTGTTAACGTGAGTCTTGTAAAACCTTCTTTTTACGTTTACTCTCGTGTTAAAAATCTGAATTCTTCTAGAGTTCCTGATCTTCTGGTATACACACTCGCTCGCTACCATCGTTATCGGAAAGTCT
+
///869AC@CBBBBBBA@AA0//:<<BCBEJJ5;<;.;?:@?CBBCDBC?CDDBB?C?CCDE?E@CCCBBBBBC@CCCCD1CC?BBCC=CCCB?BCD@CC>:9;B;:8<CCBBABB?BCC>A>BBB@@AAA@BBBB?BCBBBB>>>?EB@@=>=:=>=<?B<?<?BAAAA@@@:>=AAA6A<A9==CBC/??@@A386::@@@BBB:>>>>/>;;;@:=:>A=AAA@@@@<?<???C@@:==>=BA@@>>==>A@@@@@@@@AA<===BC=?>>B=AA7=;;;
@ATNG8:04711:06025
GATGGTAGCACGACACGACGATGTGTACTCATTCGTTTCGGAAGAGACAGGTACGTTAATAGTTAATAGCGTACTTCTTTTTCTTGCTTTCGTGGTATTCTTGCTAGTTACACTAGCCATCCTTACTGCGCTTCGATTGTGTGCGTACTGCTGCAATATTGTTAACGTGAGTCTTGTAAAACCTTCTTTTTACGTTTACTCTCGTGTTAAAAATCTGAATTCTTCTAGAGTTCCTGATCTTCTGGGTGTATCAGCGAGTATCTACATCGTTATCGGAAAGTCT
+
ABAC@CDDCBBBBCBABBB=6:CCCCBCCC@@?@CCC>CD?C>ACBDDDD@DCCBB?B?BBCC?C?CCCCCABBBA?????1?B?CBBB=BCCC?BCD???<???ABB?BBCAA?AC>BAA>A>BBAB=;<<;AAAA5;;>>88:@AACDAA===<??@;@A=A<AAAAA@@??<?>>>>5>:>:::999)9=99:0:;99::A;<:18888(7=>?B=B=??<?@A@====B<@>AAAA7:;BB::::=>>@???A@?@?@@@@@@@>><>@@A<;;4;;//
@ATNG8:04711:06058
GATGGTAGCGCACACATAGATACAGTACTCATTCGTTTCGGAAGAGACAGGTACGTTAATAGTTAATAGCGTACTTCCTTTTCTTGCTTTCGTGGTATTCTTGCTAGTTACACTAGCCATCCTTACTGCGCTTCGATTGTGTGCGTACTGCTGCAATATTGTTAACGTGAGTCTTGTAAAACCTTCTTTTTACGTTTACTCTCGTGTTAAAAATCTGAATTCTTCTAGAGTTCCTGATCTTCTGGATAGCGACGCGATATACTACCATCGTTATCGGAAAGTCT
+
677869>AABCBBBBBCCCEJJBCBDCCGCBB?BCDE>BB?B=;;:@=BB?BCCAA?@ADCCB?C@BBCCCLECD?@?@BB7AA=AAAA;A@@B?CCD@CC:;=BCDCADCECEDDF?BAC@B?CGAAACCF@CBBB@CCCDHBBBCCCCBBBBC@CBB?BB@C@CBBBBBBBA<A;;;;.;5;5;A@AA,@A;;;7;@BBCABABB?CCCC5CDCBB@B@BC?BBBBBAA?B?BBCBBB>A@@=AACCBCCIABABBCBBBCA@=ABAAF@CCCC?BA=BAAA
@ATNG8:04712:06058
GATGGTAGAGTATCATGTGTATCTCCAGAAGATCAGGAACTCTAGAAGAATTCAGATTTTTAACACGAGAGTAAACGTAAAAAGAAGGTTTTACAAGACTCACGTTTAACAATATTGCAGCAGTACGCACACAATCGAAGCGCAGTAAGGATGGCTAGTGTAACTAGCAAGAATACCACGAAAAGCAAGAAAAAAGAAGTTACGCTATTAACTATTAACGTACCTGTCTCTTCCGAAACGAATGAGTACACATCGTCGTGTCGTGCTACCATCGTTATCGGAAAGTCT
+
8::>@CCCBBBABBBAAAGBBBC@?<@AA=ACAAA@=A6::CAABB>AA=@=?A@@?BBA0@>:;5696;>>?@8>BBBCCC1BBAB4:9946BA9B@;??@C;;;)9:>?9@@>9=??>@A@BCC;;;ABBBFCBBB?@ACCCCBC@EAFAA?ADCCCBBB@CAABBA?AA>AA@<@@9999*9<<8;AAAAA(@:;/0*0=99?<B=A<A?A::?;88;DDABBBBB@A=@<@@B>CCB@CC@@?BBBBAAACCEDDCBBBBA@@??=?CCBCABBBC@CD=BB??
@ATNG8:04716:06043
GATGGTAGTGTGTCTCTGAGAGTAGTACTCATTCGTTTCGGAAGAGACAGGTACGTTAATAGTTAATAGCGTACTTCTTTTTCTTGCTTTCGTGGTATTCTTGCTAGTTACACTAGCCATCCTTACTGCGCTTCGATTGTGTGCGTACTGCTGCAATATTGTTAACGTGAGTCTTGTAAAACCTTCTTTTTACGTTTACTCTCGTGTTAAAAATCTGAATTCTTCTAGAGTTCCTGATCTTCTGGAGATACACATGATACTCTACCATCGTTATCGGAAAGTCT
+
955>9>>CCCBCBB@@@BBBCBBBDBBBBC;;7;??C=BB@BAABCCBBB@DCCCC@C@CCCC@C@CCCCF::;B?BBBBB0<B=BB?F8BCB??AAC=@A?::9B@B@CCCCCBCC@BBC@D@CCCBCCBB>BCCC@CCCGGICCCCCBCBBBD@CCC?@@=@=@@BBBCBBB@BCCFF;B?B=;;;;;*;@AAD;;;DDDCCCBB5;;;;*;@@@?;?=@@<;@CC@@A4:4:>>AA@=A:;7;BBBCBCCCCCCBCBBBCBC?CAAAB>@@@@5;;6;BBC
@ATNG8:04720:06022
GATTAGTATAGAGCTCTACATAGTACTCATTCGTTTCGGAAGAGACAGGTACGTTAATAGTTAATAGCGTACTTCTTTTTCTTAGCTTTCGTGGTATTCTTGCTAGTTACACTAGCCATCCTTACTGCGCTTCGATTGTGTGCGTACTGCTGCAATATTGTTAACGTGAGTCTTGTAAAACCTTCTTTTTACGTTTACTCTCGTGTTAAAAATCTGAATTCTTCTAGAGTTCCTGATCTTCTGGATATGAGTGACTCGTGCTACCATCGTTATCGGAAAGTCT
+
869;CCCCDBBBBBC;;6===@CCDBCDAA?ACCC<CB=@=AAAABAA>AABBB?B?BAA@<@=??>ACAAAA>00000(0:*///--(-///166639A037?ABC?BBBBBBBC@?>><><@>>;;;;;;??>?<>@@B???@@=<<<<::;188=8==9>:>???>>>??8::ADD5?:>8:::::*7777;16////.5978;<<<<+9//.7284=?9@>>>???<@=A==>;;7;=@=@@@AA>>>>>>>>AAAA>??=C;::=;===?;?B:==>@
@ATNG8:04729:06042
TATGGTAGGAGACACGTCGCACACGTACTCATTCGTTTCGGAAGAGACAGGTACGTTAATAGTTAATAGCGTACTTCTTTTTCTTGCTTTCGTGGTATTCTTGCTAGTTACACTAGCCATCCTTACTGCGCTTCGATTGTGTGCGTACTGCTGCAATATTGTTAACGTGAGTCTTGTAAAACCTTCTTTTTACGTTTACTCTCGTGTTAAAAATCTGAATTCTTCTAGAGTTCCTGATCTTCTGGGCAGACTCTCACACGCCTACCATCGTTATCGGAAAGTCT
+
@AAE@CBB?BCBCBCCB@AAHDDCECBBBDCC?BCCD>BB@B@BCBBDDD@CECCC@C?CCCC?C@CCCCCCCBB@CCDDD2CC@CBBB=BBBCACHHACC?;;;CCC@CCCCFCCB@CCD@C?CCCCBBBB?CBBB?CBCBBABBCBBBB@@@D@BAA@DD?A?BCCCCCCCC@CCCDC<C?B?BBBBB2BCCCC>DBDDDDDAAA@CCCC5BBCCD@B@BB@CCCECBB?BABBBB@@<@ACC?CCCDBBBCCB@AB@@;@BB;@@A@@<@BBB@BD>DA;:
@ATNG8:04731:06055
GATGGTAGCATCATGCATATCTCACCAGAAGATCAGGAACTCTAGAAGAATTCAGATTTTTAACACGAGAGTAAACGTAAAAAGAAGGTTTTACAAGACTCACGTTAACAATATTGCAGCAGTACGCACACAATCGAAGCGCAGTAAGGATGGCTAGTGTAACTAGCAAGAATACCACGAAGCAAGAAAAGAAGTACGCTATTAACTATTAACGTACCTGTCTCTTCCGAAACGAATGAGTACCTCTCAGACGCTCGATCCTACCATCGTTATCGGAAAGTCT
+
34445:<<=>B@B966=<<<<<<;@7;>>:6:9@55.46<566C>E@;?8>?8:5;;>>>+=544343::99=A,3344444$44.4.444&///)////99::<7<8<>8=BB?BBCACCD9:9965@=9=:=4445::::<<:?;@7@;@<BBAA995>8;:433:-33287838833.39943333&3939:BB=88<<45,22771778.000)/<//4:=4:6:<=6<=<744333660/////96//--5---72688*-//.9(//38177.35..
@ATNG8:04735:06035
GATGGTAGGCGACATACATACGCGCCAGAAGACAGGAACTCTAGAAGAATTCAGATTTTTAACACGAGAGTAAACGTAAAAAGAAGGTTTTACAAGACTCACGTTAACAATATTGCAGCAGTACGCACACAATCGAAGCGCCAGTAAGGATGGCTAGTGTAACTAGCAAGAATACCACGAAAGCAAGAAAAAGAAGTACGCTATTAACTATTAACGTACCTGTCTCTTCCGAAACGAATGAGTACGATGAGATCTCGTGTGCTACCATCGTTATCGGAAAGTCT
+
:55<7<A@>A@@A@@A@AACCBB;;;;FD@CC;;;>A;A@>>>>>5?B<@<ADCCCCCC3C@ABBCBCBCCBA9@@;;;;;$99494;<=0=B>7;A<BBCDCB?B?;;7;AB@CCEBCC;;;B;;9BAB@<@A::44<77-3;7719:>?<:>>>>BCBB@???9:9?BB<999;??BBB>BAA;99999(9@;:998>>?AB<?;>?;:3:9::@@?>@BCCCB@;>99::,:>@<@@A@@99:AACBBB@?@A;;;>?;:8818;;==:=>>?<@?7>889
@ATNG8:04735:06050
GATGGTAGATATATGCACGCTCTACCAGAAGATCAGGAACTCTAGAAGAATTCAGATTTTTAACACGAGAGTAAACGTAAAAAGAAGGTTTTACAAGACTCACGTTAACAATATTGCAGCAGTACGCACACTATCGAAGCGCAGTAAGGATGGCTAGTGTAACTAGCAAGAATACCACGAAAGCAAGAAAAAGAAGTACGCTATTAACTATTAACGTACCTGTCTCTTCCGAAACGAATGAGTACACATCGTCGTGTCGTGCTACCATCGTTATCGGAAAGTCT
+
BCCD?CCCCCCCDBBCCCCCCDCCC@CCC@CCCC998;@BBCBBBC@CC@C@BAA9::9:)9=ABBACCCB>=<3<=9;;;;*;?<=<@>@6@BC?DABADCCAA=AFBC@BDD?BBBCCCCCCCCCCCCCCCCCCC?BBBBBBBC@B?BCC@BCBCBCCC?AACCCC?BB?BAB>>>BCA:@>?<>BDCC3BB?B?>?DCCDC?B?BBDE;>;?ACBB@BB@@@@@?A?BCC>CAA>CFDCBBBCBBBBCBBBBBCBBDCCCBB?BAAAC?CCBA?BC>B??>
@ATNG8:04738:06036
GATGGTAGAGTACAGTGTAGTAGACCAGAAGATCAGGAACTCTAGAAGAATTCAGATTTTTAACACGAGAGTAAACGTAAAAAGAAGGTTTTACAAGACTCACGTTAACAATATTGCAGCAGTACGCACACAATCGAAGCGCAGTAAGGATGGCTAGTGTAACTAGCAAGAATACCACGAAAGCAAGAAAAAAGAAGTACGCTATTAACTATTAACGTACCTGTCTCTTCCGAAACGAATGAGTACGTGTGACGTACGTGAGCTACCATCGTTATCGGAAAGTCT
+
?::@7<AA:99BBBBCBBBBCCCCC@CCC?B@BB;;6:<@@BCBBC@BB@B?AA=73777$75<8<???B@BBB>BC@@@@@0@CAD@CDD;CEC@CCCCCCGCB=A??@>@BE@BBB;:;BBBEBBBBCBB@BCCC?AACACCCC?B?@:;7;A@CBCCC@BBAAAA>AA?0008=;;BA;<<<9999998$8988>:@;;ABA<=:8;57,5/7<AAB?ACCCB@@<=>@@@8@00*/>>@BBC??>>>>@ACBBB@@@<<@::7@@<=B=@B==:>D=@B<@
@ATNG8:04698:06073
GATGGTAGCAGACGTGACAGAGCGCCAGAAGATCAGGAACTCTAGAAGAATTCAGATTTTTAACACGAGAGTAAACGTAAAAAGAAGGTTTTACAAGACTCACGTTTAACAATATTGCAGCAGTACGCACACAATCGAAGCGCAGTAAGGATGGCTAGTGTAACTAGCAAGAATACCACGAAAGCAAGAAAAAAGAAGTTACGCTATTAACTATTAACGTACCTGTCTCTTCCGAAACGAATGAGTACGAGAGAGCACACGTGTCTACCATCGACCTCTAGAAGTCT
+
345<;ABBBCBB::5;:;>;@BECC?CCC?BABA@@<@=ABBBBBF@CB?B?BAABBBBB2A=<?:@A???777(7394999);?;@:?@@2?6616<55555555)59=>:?<<9<@?@CB@@@B999B?????@@B::;BCCCCC?C8;;@<@ACABBAA>A@@@@A=AA=AAA=>773<3;3444>CBCC'73/37,89<:?88654995505798=<<7::?984?:?9>>>6>=90839=@@>?=??=88988?>ABBBBCBB=@666//+/<<>@C<@;;;
@ATNG8:04707:06107
GATGGTAGATATATGCACGCTCTACCAGAAGATCAGGAACTCTAGAAGAATTCAGATTTTTAACACGAGAGTAAACGTAAAAAGAAGGTTTTACAAGACTCACGTTAACAATATTGCAGCAGTACGCACACAATCGAAGCGCAGTAAGGATGGCTAGTGTAACTAGCAAGAATACCACGAAAGCAAGAAAAAAGAAGTACGCTATTAACTATTAACGTACCTGTCTCTTCCGAAACGAATGAGTACTACTCTCAGAGACACACTACCATCGTTATCGGAAAGTCT
+
DEBB?BBBBA?A;:59<BACACBBB@BIE@AA;;;@=@>BCDDDDL?AA6:3:?>99999)9:@?@BAB;::;;50//////$/929.444&5994;?>>@C>BC7;7;;5;?@:@BA@@@BBABBHCDDGD@C@@A?BAA@@@AB:@=@;;4;A?>@BAA>A@??@?=@F@BBB>AABAB8===9::9999%9>;=@:A@@BBB<=;89>?2><A<ABB>BCBDB;:8:>ACE=AAB?BBBBBBBBBAAABBBBBBBBBBBBDCC@???;?9?=:616:.///8
@ATNG8:04708:06063
GATGGTAGGCGTGTGAGAGTCTGCCCAGAAGATCAGGAACTCTAGAAGAATTCAGATTTTAACACGAGAGTAAACGTAAAAGAAGGTTTTACAAGACTCACGTTAACAATATTGCTGCAGTACGCACACAATCGAAGCGCAGTAAGGATGGCTAGTGTAACTAGCAAGAATACCACGAAAGCAAGAAAAAGAAGTACGCTATTAACTATTAACGTACCTGTCTCTTCCGAAACGAATGAGTACGATGAGAGAGCTCTCTCTACCATCGTTATCGGAAAGTCT
+
?@@F@CBB?CBCBBBCCCCAAACCD=CCC?BCCDCC@E@ECDCCCC@BB@C?ABB;;;;.;>AAAACCAA:::/9>==??6?A>@399:*9>A?CAAAAABBB@C?BC?BBB?B@ABB@CCCDCAABBBB<AABC@CCCCCCCC@C@CBC@BCDDCCCC?BBCCBB?BEADDD?BBBBA;@;;59>>>>,::29AA?CBABA=?=?BBB@B@CBCCC?CBBB???=A?ABB>BBD@BBBBBAACBCDECC@@@BBBAAAAAAA?BABBC?CCFF=@@;@;;;
@ATNG8:04711:06084
GATGGTAGAGTACAGTGTTGTAGACCAGAAGATCAGGAACTCTAGAAGAATTCAGATTTTTAACACGAGAGTAACGTAAAAAGAAGGTTTTACAAGACTCACGTTAACAATATTGCAGCAGTACGCACACAATCGAAGCGCAGTAAGGATGGCTAGTGTAACTAGCAAGAATACCACGAAAGCAAGAAAAAAGAAGTACGCTATTAACTATTAACGTACCTGTCTCTTCCGAAACGAATGAGTACGTGTGACGTACGTGAGCTACCATCGTTATCGGAAAGTCT
+
::@C@DDBBBBCBBCCCB=BACDCC@CCCACBBB;;7;>BABAA@C@CC@C@DBB?????1??BBCCBBBBBB?BDCDDDC5BB?B?BBB<CCD@CCCDCCDBB?C@CC@CCC>A@ABBDECCCDBBBCCC@B@@@?BAA@AA??<@?C;;;;BBBCABA?BDDBBA@BB@?@?>A@???8;<>9999:::':A?C???C@?>>6;69<?@:@<@@C@@>@CAAABB>A>ACD>CBE?BBBBBBDBBBBAAAACBBBABBBCEBB@B?@@D@CCBB?BC>CA??
@ATNG8:04711:06106
GATGGTAGTGCGTGAGAGAGAGACCCAGAAGATCAGGAACTCTAGAAGAATTCAGATTTTTAACACGAGAGTAAACGTAAAAAGAAGGTTTTACAAGACTCACGTTAACAATATTGCAGCAGTACGCACACAATCGAAGCGCAGTAAGGATGGCTGTGTAACTAGCAAGAATACCACGAAAGCAAGAAAAAAGAAGTACGCTATTAACTATTAACGTACCTGTCTCTTCCGAAACGAATGAGTACTACTCTCAGAGACACACTACCATCGTTATCGGAAAGTCT
+
:5:>:>CCDBBBBBBCBDDCCCBBC=CCC@CCDDBB?B@DCCCCCB?CC?C?BBBABBBB2B@ECBBBBCCBBB=AAABBBB2DC?B?CCC;BCC?CCCCCCCCC@C@BA?BCE@BBBBBBCCECCCCBBBD@BBBB@BBCCCCBB?B@CBB?BCBCCCC@CCCBBB@CB??>?599???8=@@;::9:9:%9><=97:CBBBA7:788AA;C<AACCD?AAAA?>@6:8:CD>CCC?AAACCDCCAAACBBBCBBBCBBBB@>>;>@@@D<??>><>A7=::;
@ATNG8:04718:06093
GATGGTAGATATATGCACGCTCTACCAGAAGATCAGGAACTCTAGAAGAATTCAGATTTTTAACACGAGAGTAAACGTAAAAAGAAGGTTTTACAAGACTCACGTTAACAATATTGCAGCAGTACGCACACAATCGAAGCGCAGTAAGGATGGCTAGTGAACTAGCAAGAATACCACGAAAAGCAAGAAAAAAAAGTACGCTATTAACTATTAAACGTACCTGTCTCTTCCGAAACGAATGAGTACACATCGTCGTGTCGTGCTACCATCGTTATCGGAAAGTCT
+
?>>@7955<<@@?@@BB@A;A=B@A?;;9?BCCBBC@D@CBBAC;;6987?:???9==>9)97<:?@573A<<<6==?@CCC.:949.999&5::5<666>C669:=:=>@??<8655<ABBABBFB@AA;;29:>>;@@?AA999@D=@@@<@@@AA@@<0//:884796;<=7;:3333&399433777733"3899<=:@;9=9;;?A<@A<@::9A?@99::832949;>8?@@?CC@?99898=>=>A>00/--////9:;7<<<?@8:://)//)//79
@ATNG8:04722:06093
GATGGTAGTGTCAGTGCGCGTCGTCCAGAAGATCAGGAACTCTAGAAGAATTCAGATTTTTAACACGAGAGTAAACGTAAAAAGAAGGTTTTACAAGACTCACGTTAACAATATTGCAGCAGTACGCACACAATCGAAGCGCAGTAAGGATGGCTAGTGTAACTAGCAAGAATACCACGAAAGCAAGAAAAAAGAAGTACGCTATTAACTATTAACGTGCCTGTCTCTTCCGAAACGAATGAGTACATAGATATACTATAGCTACCATCGTTATCGGAAAGTCT
+
?::D@DDBBCCBBCDBBBCCABACC@CBC@DDDDAA?A?BBCCCCC@CC?C@CCCA@AAA2@@BBBABBAC??>7=?@AABB2BB?C?BBB<BDHACCCCCCCCC?C@CC@CAB?BBCBBBBCCCCCCCCCC?BBBB?@AB@A@??:@;@@@=ACCCCBBB>AABBBB@BC@>@@?BAAAA:@?>9==<<<<&>@<?:::BCA@@<?=??>><?;?>ACB?AAB@@??;?<?BF@CCC>AAC???CBBBCCAA>@ADBAAABBB@;@@A@@<@?>?=AA9>656
@ATNG8:04722:06094
GATGGTAGCATCATGCATATCTCACCAGAAGATCAGGAACTCTAGAAGAATTCAGATTTTTAACACGAGAGTAAACGTAAAAAGAAGGTTTTACAAGACTCACGTTAACAATATTGCAGCAGTACGCACACAATCGAAGCGCAGTAAGGATGGCTAGTGTAACTAGCAAGAATACCACGAAAGCAAGAAAAAAGAAGTACGCTATTAACTATTAACGTACCTGTCTCTTCCGAAACGAATGAGTACTATGTAGAGCTCTATACTACCATCGTTATCGGAAAGTCT
+
<88>7;>CCCDBBCBBCBBCGEBBD?CCC:@@CB@@?@@CDCBBBB??@>??CCDBBBBB3B>BBBBBBAA@@A<BABDDDD5BC<?5;;;*:BC?CBBBCGCCB@B@BB?BAB>BBBBCCDCBBBCCCCCC@C????B9::@@@@=B?B@@?AGCGCCCC@BBBBBB@CC?CBB@BBBBB=998>AACFDD(BB?B99:DBA@B?B<;;BD<A;@@CBB@BBABAAA?B@CCC=DCCACCBAAABBBBBBBBBBBCCA=>>A@@@:=>?>>:>@?><>E:A=>=
@ATNG8:04727:06077
GATGGTAGTGCGTGAGAGAGAGACCCAGAAGATCAGGAACTCTAGAAGAATTCAGATTTTTAACACGAGAGTAAACGTAAAAAGAAGGTTTTACAAGACTCACGTTAACAATATTGCAGCATTACGCACACAATCGAAGCGCAGTAAGGATGGCTAGTGTAACTAGCAAGAATACCACGAAAGCAAGAAAAAGAAGTACGCTATTAACTATTAACGTACCTGTCTCTTCCGAAACGAATGAGTACATAGATATACGTATAGCTACCATCGTTATCGGAAAGTCT
+
844@7;CCCCCBCCBBBCCCCCAAA>BCCFIHDDBA?A@CBBBCA@<AB@BADDCCBBBB3C@BBBBBC?A999,9@:;<<;$9<7<2444&5<<:?B>CCCD;99;ADD@BCC@CCCABBD@DCDCCCCAA?@GDE@AAACCCCC?B?ADD?CCCCCCCC?BBBBBB>BB@BBB>??7872:@A?CACCF2AB?BBBBB@AAB?B@BBBB@B?BBCDC?BB@@898?B?BBD=DBB?BBBBBCCCBAAACDCBB><<BBBBAAB>C@@@B>BBCB@BA:A@88
@ATNG8:04729:06099
GATGGTAGCTCTGCTCTGACTCTCGTACTCATTCGTTTCGGAAGAGACAGGTACGTTAATAGTTAATAGCGTACTTCTTTTTCTTGCTTTCGTGGTATTCTTGCTAGTTACACTAGCCATCCTTACTGCGCTTCGATTGTGTGCGTACTGCTGCAATATTGTTAACGTGAGTCTTGTAAAACCTTCTTTTTACGTTTACTCTCGTGTTAAAAATCTGAATTCTTCTAGAGTTCCTGATCTTCTGGGCTGCGCTGATATGCGCTACCATCGTTATCGGAAAGTCT
+
944<7<ADCC>CBBBCCBBBCCCCCAAACCCC?CBBB=BD@D?BBBBBCD@DDBAA?A@CGCC@D@ECCCDCCCC?CCCCC5CC?BBBC>CCBB>B;;6;D<@@ADELABBBBCCCE@DDD?B?CDDCCBBB@CCDD?DDD@@@BBDCCCC@@@D@AAA?BB@C@AAACCDCBB@BCCDC=C?B?BGICC2CB;;;6;CCECCCB;;6;CBC2BBCCCAEACB?BBB@@@@=@@BBCEBC?A@CC=CAAABBDCGCCCCCCCCCD@BBBBB>BCCCBDI?CABB
@ATNG8:04732:06069
GATGGTAGCGCGACGAGCGTAGACCCAGAAGATCAGGAACTCTAGAAGAATTCAGATTTTTAACACGAGAGTAAACGTAAAAAGAAGGTTTTACAAGACTCACGTTAACAATATTGCAGCAGTACGCACACAATCGAAGCGCAGTAAGGATGGCTAGTGTAACTAGCAAGAATACCACGAAAGCAAGAAAAAAGAAGTACGCTATTAACTATTAACGTACCTGTCTCTTCCGAAACGAATGAGTACGTGTGCGACGTGTCTCCTACCATCGTTATCGGAAAGTCT
+
=><C?CCBBBCBBBBBBBCCCCCDD=CCDABBBBBBAC@BBCCDDD@AB?B@CBBBBCBB2B=??BBDCBB?>?5<=:;;;;*;@=B?CCC;CDD@BBDBA@@00-0;?>:?@B@BBCBBBDCHCCBCCCCC@CCBB?BCCCCCAA?B@CCC?BCCCCAAA?BBCCCC@DC?:99?BA@AA;>>>;999999%0>;>0/0??CAB;@:;;@@:A<A@BAA>ABBA????A?BCC>B?@=?BBBBBBBBBBBBCBBDDCA>>><@AA=@@@>A>ABBB?BA;A:99
@ATNG8:04744:06075
GATGGTAGTATCTGCACACTCTGTCCAGAAGATCAGGAACTCTAGAAGAATTCAGATTTTTAACACGAGAGTAACGTAAAAAGAAGGTTTTACAAGACTCACGTTAACAATATTGCAGCAGTACGCACACAATCGAAGCGCAGTAAGGATGGCTAGTTTAACTAGCAAGAATACCACGAAAGCAAGAAAAAAGAAGTACGCTATTAACTATTAACGTACCTGTCTCTTCCGAAACGAATGAGTACTGTATCTATGTGTGCGCTACCATCGTTATCGGAAAGTCT
+
744:7;BEDDBABCCCCBBCCCDCC@C@A>ACCCAA?A@BBCDC@@<@@=@>ABB@??==.?;ABCCGCCC:919@;99:;';?>?5:::*:AA=BBBBBCBBB<@=;;8;BB?BCBBBBDCCCCBCCCCC@CCCC@BBBABBBD@E@D@@?@GCCCC>A?ACCCFE@A@>@BB?CBAAA<ABB@BBBCBB)>?<?B?B@=?@B@C@CBCA?B>AACBB?BBBBAAA?B@BBB>BEE@@AABBBABBBBBBBAABCCCBBCBCCC?BBBCE@CCCD@CC>C@@@
@ATNG8:04711:06123
GATGGTAGCATCATGCATATCTCACCAGAAGATCAGGAACTCTAGAAGAATTCAGATTTTTAACACGAGAGTAAACGTAAAAAGAAGGTTTTACAAGACTCACGTTAACAATATTGCAGCAGTACGCACACAATCGAAGCGCAGTAAGGATGGCTAGTGTAACTAGCAAGAATACCACGAAAGCAAGAAAAAAGAAGTACGCTATTAACTATTAACGTACCTGTCTCTTCCGAAACGAATGAGTACGTGTGCGACGTGTCTCCTACCATCGTTATCGGAAAGTCT
+
?>?B@BDCCBBBC@A@DCCCCEBCD@BCE@CFCCBB@B?BBBBCBB?AA>A?BAABBBCC3B?BBBCCBBBAAA;??@@ABA2@C;?2;;;.5CD?DBBCECCDC?B?AA>ACC@DBCCCCCCCBBBCABAC@CCCC?BAB@AA::8;@CCC@BBCBBBCB@DBAABC@BB@BBB<??AAC=??>>===???'?A?C:99BBA@A4:36;=@<@=ADC;;7;AA@@@@5:6:BB=ABC?AAACBBCBBBBBBBBBAAABB@@<?BB?AABAB>AACC?BB>BBBB
@ATNG8:04712:06142
GATGGTAGACACGTGTGCTCTCTCGTACTCATTCGTTTCGGAAGAGACAGGTACGTTAATAGTTAATAGCGTACTTACTTTTTCTTAGCTTTCGTGGTATTCTTGCTAGTTACACTAGCCATCCTTACTGCGCTTCGATTGTGTGCGTACTGCTGCAATATTGTTAACGTGAGTCTTGTAAAACCTTCTTTTTACGTTTACTCTCGTGTTAAAAATCTGAATTCTTCTAGAGTTCCTGATCTTCTGGGTCTCTCTCTCACGCACTACCATCGTTATCGGAAAGTCT
+
9::A>A@@?@??BBA@@ACCCCAAABAA>B@B;BAAA6A@;A9<@00/9=8;==997;=A@9:.4.45??AAA?A3//6666'66(//99929999499=:;;*///;;;88:ABAA??:=>;0718A@@>?8818>>>1869<=:<>>>>@@@:;;;???=?@=B:==@>>=@@A7:8AAA5A=B8:::::+:>==?7;9:665<:78;<<<<)9...8382;;39996---)-2779<;;299><3>>>>?@@@??A>>>B;3360--,,9077,,*/916777
@ATNG8:04715:06137
GATGGTAGCTATACGTATATCTATGTACTCATTCGTTTCGGAAGTGACAGGTACGTTAATAGTTAATAGCGTACTTCTTTTTCTTGCTTTCGTGGTATTCTTGCTAGTTACACTAGCCATCCTTACTGCGCTTCGATTGTGTGCGTACTGCTGCAATATTGTTAACGTGAGTCTTGTAAAACCTTCTTTTTACGTTTACTCTCGTGTTAAAAATCTGAATTCTTCTAGAGTTCCTGATCTTCTGGATAGCGACGCGATATACTACCATCGTTATCGGAAAGTCT
+
:55B:>CBBEDABBBBDCCCCCCCCCBBAB@?<???B:AF>B@CCDCICC@DCCBB?B@CBBC@B@CBAACCCBB????==,=?<@BBC>BCCD@CAA=??999:DAB@BBCEBACC?CCC?C?BBBBBB??=AAAA6:8======AAAAD<<<@<<=<=AA=A:??AAA???@;@@@CC5@;?:88666(8=778)9::888>=>=18888(2==AB<A<>>;>?=====;?<?@???>8=;;5:>>CE???AA?>>BBAA<==<@>>><49A5537D;@=;:
@ATNG8:04716:06117
GATGGTAGCTCGCTGATGATATCTCCAGAAGATCAGGAACTCTAGAAGAATTCAGATTTTTAACACGAGAGTAAACGTAAAAAGAAGGTTTTACAAGACTCACGTTAACAATATTGCAGCAGTACGCACACAATCGAAGCGCAGTAAGGATGGCTAGTGTAACTAGCAAGAATACCACGAAAGCAAGAAAAAAGAAGTACGCTATTAACTATTAACGTACCTGTCTCTTCCGAAACGAATGAGTACTATAGACTATCTGAGACTACCATCGTTATCGGAAAGTCT
+
??@B?BCCBBBDDBB@CCCCCBBBCABCB@CCCCCC@C@BBCCDCC@AA?B@CCA89989.9?CCBABDCC?>>8<?:;;;;*;C=A5;;;6;BC@CBDDCCLCC@C?BB?BCD?BBAACBBBEEDCCCCCC@DCCC>ABCCAAAB>@=@?@>@CCCCDBA?ABCBBB@BB>AAA<?????8<??;::9999%9@<@?>?CCBAC8;8:>CB<@<@@CBB?ABA@>@?396:AA;B@?=?ABCCBBBDDBBABBBA???A@?@C>><>BBBD?CCAC?BB:@888
@ATNG8:04717:06138
GATGGTAGGAGACACGTCGCACACGTACTCATTCGTTTCGGAAGAGACAGGTACGTTAATAGTTAATAGCGTACTTCTTTTTCTTGCTTTCGTGGTATTCTTGCTAGTTACACTAGCCATCCTTACTGCGCTTCGATTGTGTGCGTACTGCTGCAATATTGTTAACGTGAGTCTTGTAAAACCTTCTTTTTACGTTTACTCTCGTGTTAAAAATCTGAATTCTTCTAGAGTTCCTGATCTTCTGGGTCTACGCTCGTCGCGCTACCATCGTTATCGGAAAGTCT
+
:59C:CCC@BBBBCCCC9;:DBBBCCCCCCBB@BCCC>CE@C@ECCDBBB?BBBCC@C@CCCD@C?BBBCCCCCC?BBBBB3BC@BBAC>CCCB?AAB@CC<?>?CAA?BBBBCBBB=BBB?B?DA@>=>==;?A@@:@AA?>@@AA>>>A@???<=>=<BA=A;@@@@A>>>A:>;;;;/::>498887(8><;<2<77///@;;>;>>>?/>???D;A;AA=D@@A;;;;@:==>@;:7;;BB:@>>>A@@@@@?>>>@>>>A=@@@@@<@@=<9=?8?=>>
@ATNG8:04724:06157
GATGGTAGCGCGACGAGCGTAGACCCAGAAGATCAGGAACTCTAGAAGAATTCAGATTTTAACACGAGAGTAAACGTAAAAAGAAGGTTTTACAAGACTCACGTTAACAATATTGCAGCAGTACGCACACAATCGAAGCGCAGTAAGGATGGCTAGTGTAACTAGCAAGAATACCACGAAAGCAAGAAAAAAGAAGTATGCTATTAACTATTAACGTACCTGTCTCTTCCGAAACGTATGAGTACTATGTAGAGCTCTATACTAATCGTTATCGGAAAGTCT
+
8:<C?CDBB??@DBBBBBBBBDAAA>ACDADCCCCD?C;??CCCCC@CC?C@B??7878-9>ABBEBAAABBA:@?:::::.:C=B4;;;*;B@?CCCCBCDEC?D?CC?CBB?AACCCCCCCBBCBDCBB?BCBB>BABB@@AB?B@CBB?ADCCCCCC?AABBBB@BB@99:599???8<@@;:99999%9>;>:7:?<<>:5:78AAB6;6;BC??=?BBBBBB?C?BBC=BBAACCBBBBCBBAABCDB@@>>>>AA>>><AAAB?CA@@?CC>C998
@ATNG8:04726:06114
GATGGTAGGCGTGTGAGAGTCTGCCCAGAAGATCAGGAACTCTAGAAGAATTCAGATTTTTTAACACGAGAGTAAACGTAAAAAGAAGGTTTTTACAAGACTCACGTTAACAATATTTGCAGCAGTACGCACACAATCGAAGCGCAGTAAGGATGGCTAGTGTAACTAGCAAGAATACCACGAAAGCAAGAAAAAGAAGTACGACTATTAACTATTAACGTACCTGTCTCTTCCGAAACGAATGAGTACGAGAGTCAGAGCAGAGCTACCATCGTTATCGGAAAGTCT
+
855D:>DC?BBBBCCAAABBBB??@<@CB?CCCBBB@B9::BBCHC@FD?B?CCCAAAAAA(@<@CDBCBBBBBB=BAAACCC3BB?B<@@@@2ACC@CAAABBBAB?B@BA>C88857?<=>AAAA??AAA@==9=>>>:==>?=:774::=>B@BBBBCCBB?BBBBBB?BC@CAA;??89929<<9?@@AA2AE?BBB?>;:>>>494:=::/607:::==AAAA>>><A=ADD;B??<?C@@999CBBBD??@AAAAABBBBBB@<@@BBC@BBB@=B@:@A@B
@ATNG8:04727:06148
GATGGTAGACACGTGTGCTCTCTCGTACTCATTCGTTTCGGAAGAGACAGGTACGTTAATAGTTAATAGCGTACTTCTTTTTCTTGCTTTCGTGGTATTCTTGCTAGTTACACTAGCCATCCTTACTGCGCTTCGATTGTGTGCGTACTGCTGCAATATTGTTAACGTGAGTCTTGTAAAACCTTCTTTTTACGTTTACTCTCGTGTTAAAAAATCTTGAATTCTTCTAGAGTTCCTGATCTTCTGGCTCTCGTAGACAGATACTACCATCGTTATCGGAAAGTCT
+
?<<A?A@ABBCBBC;;::6;?;ACCBCB;;;B@CHEI?CC798;;;;BBB=@@BAB=@>@C@@>@@AAAAAAA<?:77777'39,:999(3;::7?8833?88:979<4=@B>?@BB?BB@<A<A>>=<:;;188==8==BB???>?>==<<8898====BB:=:>@@>>>A==188:::/;:?6;;BBB/@?>>G9>:;:>AAD;;8;AAAA'99779;4957<:=@@@>??;?;<=<A@@;>;717<<///99:::@AAA???BC=;;;??<??@@<>>9>@@@
@ATNG8:04734:06155
GATGGTAGCGAGCGAGTGTGTATACCAGAAGATCAGGAACTCTAGAAGAATTCAGATTTTTAACACGAGAGTAAACGTAAAAAGAAGGTTTTACAAGACTCACGTAACAATATTGCAGCAGTACGCACACAATCGAAGCGCAGTAAGGATGGCTAGTGTAACTAGCAAGAATACCACGAAAGCAAGAAAAAGAAGTACGCTATTAAACTATTAACGTACCTGTCTCTTCCGAAACGAATGAGTACAGAGAGTACGATATGTCTACCATCGTTATCGGAAAGTCT
+
455>:>>>=====<<BAA?@@A@A?<@>>:<666659>9====<<A>@A@???;;55555$56;@565556:<:4555====+=<9>5;;;*99525<;9;<900-3881--/7///;<<<=>>??@A@@A=AA;;5::9955=<7<<???<@CCC@@@C@BBBBA@:?>8788080???8=0/*/8899+9:18888;9988,33(37784:6;8;;=9<<<>:99)/)/99198848:99555======CB@@AA?>?@@>:949:9=@3998988:3:956
@ATNG8:04746:06132
GATGTAGACACGTGTGCTCTCTCGTACTCATTCGTTTCGGAAGAGACAGGTACGTTAATAGTTAATAGCGTACTTCTTTTTCTTGCTTTCGTGGTATTCTTGCTAGTTACACTAGCCATCCTTACTGCGCTTCGATTGTGTGCGTACTGCTGCAATATTGTTAACGTGAGTCTTGTAAAACCTTCTTTTTACGTTTACTCTCGTGTTAAAATCTGAATTCTTCTAGAGTTCCTGATCTTCTGGAGATATCATCAGCGAGCTACCATCGTTATCGGAAAGTCT
+
;<<>DCCCBBBBBBABBBBAABCCCCCDCCD?AABB=BB@C@BBCCBCC?BBBBB?B;@@@@=@?BBBBBBCAA;77333$7>;9733(399;4:::66;,/0/;;>6:;>399>A>ABA<?<@AA==888=@@@?;@ABF?>>?@>>>;;::96;<<8<?694799///<88469ACC2927177777*7889:(/.....599:+///'....82705526...8884:59@@969///86>>>=>>?AAAAAA???>>>A<@?:::7<>;;7;E:A@@>
@ATNG8:04701:06174
GATGGTAGTATATCGCGTCGCTATCCAGAAGATCAGGAACTCTAGAAGAATTCAGATTTTTAACACGAGAGTAAACGTAAAAAGAAGTTTTTACAAGACTCACGTTAACAATATTGCAGCAGTACGCACACAATCGAAGCGCAGTAAGGATGGCTAGTGTAACTAGCAAGAATACCACGAAAGCAAGAAAAAAAGAAGTTACGCTATTAACTATTAACGATACCTGTCTCTTCCGAAAACGATGAGTACTACTCTCAGAGACACACTACCATCGTTATCGGAAAGTCT
+
9?;;75<A@A@@@@@@@@>;;<BAC:B;;79>>@99095699A@@B@BB?B?BABBCDDD5C=@@A9:9A@<<>7<=>:>>>,=@;55599'5==4;@@C==B:;59:==9@@@<@AB;;;@BA@:;9>=>><AAAB?BBCBCCCCDG?B<;:;BBCCCBB@AA@BBA?BC=>><,00<<;389=87899999#9;838.99;;=7>;@6@5;539:8;;;=>5;;:A;:66:5////'//75735599:=99==A@@>>>A>>==A@?:?<=660///9066-3//.
@ATNG8:04706:06198
GATGGTAGGCGACATACATACGCGCCAGAAGATCAGGAACTCTAGAAGAATTCAGATTTTTAACACGAGAGTAAACGTAAAAAGAAGGTTTTACAAGACTCACGTTAACAATATTGCAGCAGTACGCACACAATCGAAGCGCAGTAAGGATGGCTAGTGTAACTAGCAAGAATACCACGAAAGCAAGAAAAAAGAAGTACGCTATTAACTATTAACGTACCTGTCTCTTCCGAAACGAATGAGTACGATGAGATCTCGTGTGCTACCATCGTTATCGGAAAGTCT
+
BBCC>BB<9<<;;9BBB?CBAABCC;;;D@CBBCCC@C@CCBBB;;8;B?B>AAA@A@@@,A>BBBCCCCBBCB;BA;;;;;*:B=B=BIIGCGC@;:996=9;:7:5:<7<==9==;;;>==BCBBBECGCABCBB@BCEDDFBC>B@DAA?ABCBCEAA>ACCCBB@CB=???6:0@==5=00,0AAAAA(A?:<947;<?=8<8<::AC=A796B::8:CCA;;;::89EE>CCC=BBCBAA999BB>>=@A>>>@?999>@@?A???B?BB@?;?A2999:
@ATNG8:04708:06160
GATGGTAGATACTCGCTGATACACCCAGAAGATCAGGAACTCTAGAAGAATTCAGATTTTTAACACGAGAGTAAACGTAAAAAGAAGGTTTTACAAGACTCACGTTAACAATATTGCAGCAGTACGCACACAATCGAAGCGCAGTAAGGATGGCTAGTGTAACTAGCAAGAATACCTCGAAAGCAAGAAAAAAGAAGTACGCTATTAACTATTAACGTACCTGTCTCTTCCGAAACGAATGAGTACGTGTGACGTACGTGAGCTACCATCGTTATCGGAAAGTCT
+
9;;D?AACA@@@>955;=::;CHKM?CCC@CBB@@@<@-00A>>@B799?B8A899BCCC1B777?@=?@A788*9700///$/;)/)/99+9//,/95<<9955.55995;=>:>@>=BB@@@B;99>=@@;@@=>:999@@@@??B@DCC@BBB@@@AB?ACBAAA???=?DB@B:???0//:5:;>>>>'>?=>?=BAB@AB>9897;<9@;?;@@A=@@@@C@C=B=AAB>BBC@AAAB999CC??@@BBBC978<<8::::6<=<<=8::9?07877>@A
@ATNG8:04715:06168
GATGGTAGCTCGCTGATGATATCTCCAGAAGATCAGGAACTCTAGAAGAATTCAGATTTTTAACACGAGAGTAAACGTAAAAAGAAGGTTTTACAAGACTCACGTTAACAATATTGCAGCAGTACGCACACAATCGAAGCGCAGTAAGGATGGCTAGTGTAACTAGCAAGAATACCACGAAAGCAAGAAAAAGAAGTACGCTATTAACTATTAACGTACCTGTCTCTTCCGAAACGAATGAGTACGTGTGACGTACGTGAGCTACCATCGTTATCGGAAAGTCT
+
:44<7<@BBB>CCDBBBBBBBBBBBFGCCAGCCCCDACABBBCBBC@BD@C@DCCCCBBD3C@CBBBBCBBBBB<@A@@@@@0@A=@@LFL;BCCADCCCCDC@@?@@CD@CCD?CCBBBBCCCDCCCBBBC?CCBB@BBBC@@@B?E@C@@>@CCAABCB>AACDBB?BC@AAA<??@A@;@@?;>@@@@2@A>BBAACC>==8<9==>>1817>@@@=@@@@?>@5:79CC@BBB>BBBBBBBBBBBBABACEBBBABBBBBB?BBCBB?BB??>?E>C?;;
@ATNG8:04717:06165
GATGGTAGGCGTGTGAGAGTCTGTCCAGAAGATCAGGAACTCTAGAAGAATTCAGATTTTTAACACGAGAGTAAACGTAAAAAGAAGGTTTTACAAGACTCACGTTAACAATATTGCAGCAGTACGCACACAATCGAAGCGCAGTAAGGATGGCTAGTGTAACTAGCAAGAATACCACGAAAGCAAGAAAAAAGAAGTACGCTATTAACTATTAACGTACCTGTCTCTTCCGAAACGAATGAGTACCTCTCAGACGCTCGTCCTACCATCGTTATCGGAAAGTCT
+
?:;C:>BB?ABBABBCBBBCBBBBB@CCC?CCDDBC@CBBBCCCEC@CC@C@CABADDDD5B@BCCBAACCCCC=B?>A@@@,AA=@>CCD;CCCADCDCCAA00,0<@@<BAD@CDCCCBCBDCBBBC@@@@BBBC@BBBDCCCA?C@C?@>@BBBCCCC?BBBBBC?BB@>=><>>@@@8@::3999999%9@;=?>?DBBB@<A<ABAA;?;?DCBB?BBBCAA@>A?ACC=AAC?CCCBBBB?BBBCCCDCCBB????<@@C=B===A@BAAA=@?8?888
@ATNG8:04719:06172
GATGGTAGAGTACAGTGTAGTAGACCAGAAGATCAGGAACTCTAGAAGAATTCAGATTTTTAACACGAGAGTAAACGTAAAAAGAAGGTTTTACAAGACTCACGTTAACAATATTGCAGCAGTACGCACACAATCGAAGCGCAGTAAGGATGGCTAGTGTAACTAGCAAGAATACCACGAAAGCAAGAAAAAAGAAGTACGCTATTAACTATTAACGTACCTGTCTCTTCCGAAACGAATGAGTACACATCGTCGTGTCGTGCTACCATCGTTATCGGAAAGTCT
+
BCCC@CCCBCBDCCDDCCBCCCCCC@CCEAEDDCBB>B@BBCCDBA?@C@D@DCCABBBB2B@CCCAAAAACAC<CA:;;;;*:@;A@CCD<CCE@CCBCGDF@?<@@DE@CAA?BCCCCBEBBBCCDDBBB?BDBC?BBBB@A@B?C@CCC?CCCCCCCA?CAAABC@BB????:?????8<>>;::9999%9>;=97:E>@@@;>;>=DB6;7;BDCD@@@?@?@?6:8:CD>CBB?BBBBBBBBBCCCCAAABDBBBBBBBAB@BCCCC?BBBB?CC>BBBA
@ATNG8:04720:06182
GATGGTAGCAGACGTGACAGAGCGCCAGAAGATCAGGAACTCTAGAAGAATTCAGATTTTTAACACGAGAGTAAACGTAAAAAGAAGGTTTTACAAGACTCACGTTAACAATATTGCAGCAGTACGCACACAATCGAAGCGCAGTAAGGATGGCTAGTGTAACTAGCAAGAATACCACGAAAGCAAGAAAAAAGAAGTACGCTATTAACTATTAACGTACCTGTCTCTTCCGAAACGAATGAGTACGTGTGCGACGTGTCTCCTACCATCGTTATCGGAAAGTCT
+
>::B:CCBCBBBBBBBBCCDDBCBEAAAB?DFGFBB@B@BCCBABC@CC@C@BBBAAAAB2BACCCADBABCCC>BBBBBAA0AA=B?CDG=CDD@DCCCCCD999;@CCABBB@BDCCCCDECCCAAACBC?BBBC?CCBBBCBB>C?CAA>ABBBBCBB?AAAACC?BB?>>@<??BBD=@992998888%9?<?97:BBC=>:>=?=AC7=:>BDBB?ABACAAA797:BB=BBE?CBBBDBBBBCAABCCBABA==>?;<=>=AAAAC?BBAA=A@;@???
@ATNG8:04725:06208
GATGGTAGATATATGCACGCTCTACCAGAGATCAGGAACTCTAGAAGAATTCAGATTTTTAACACGAGAGTAAACGTAAAAAGAAGGTTTTACAAGACTCACGTTAACAATATTGCAGCAGTACGCACACAATCGTAGCGCAGTAAGGATGGCTAGTGTAACTAGCAAGAATACCACGAAAGCAAGAAAAAGAAGTACGCTATTAACTATTAACGTACCTGTCTCTTCCGAAACGAATGAGTACACATCGTCGTGTCGTGCTACCATCGTTATCGGAAAGTCT
+
CCC>=BBBCCCCC@@@CCCECCBBB@DCBCCCCBB?A@CBBBCCC@CC?C?BBBCBBBB2A>BBBBBDCCBBB9?>9::::*:@;@<AAA7BCC@CCCDDDD999;@BB@BDD@CCCAABDDCCBBBCCCC?BBCCCCBBBCBBB?B@BBB?BCCCBBBB?BCCCCC?BB@BBB@BBBBB=BAA>ACCCC3DC?B999CAA=>:<;>>>?7;7;?BBC@BBBCBBB@B?BCC>CCC?BCBBBBCCCCCCCAAABBBCCBBBBBB?BBBBC?CAA@?CC>AAAA
@ATNG8:04729:06170
GATGGTAGATATATGCACGCTCTACCAGAAGATCAGGAACTCTAGAAGAATTCAGATTTTTAACACGAGAGTAAACGTAAAAAGAAGGTTTTACAAGACTCACGTTAACAATATTGCAGCAGTACGCACACAATCGAAGCGCAGTAAGGATGGCTAGTGTAACTAGCAAGAATACCACGAAAGCAAGAAAAAAGAAGTACGCTATTAACTATTAACGTACCTGTCTCTTCCGAAACGAATGAGTACGTGTGACGTACGTGAGCTACCATCGTTATCGGAAAGTCT
+
;<>C;BBABBAABBBBCBBCCCCBB?BCB?BCBA@@=@=AAABBACACC?C?DBDBCCCA/A@CCC??@EAAAA8@=;;;;;);@=>;?@>7@;;6:BBCCDCBB>A?AB>BCD?BBBBBBDCCCDCCCBBC@DBBB>@?BCCBCC@C@C?@>@BBBBBCD@CBBBBB>AA????::9BBD=B?=9999999%9>?BFABABCCC>=788BC8><>@BBB?BCAA@@@;?<?BD>DBB?BBBBBCCDCBBB@@@CCCCBBBCBCCC@BAACC@FCBB?BA=B???
@ATNG8:04730:06192
GATGGTAGATACTCGCTGATACACCCAGAAGATCAGGAACTCTAGAAGAATTCAGATTTTTAACACGAGAGTAAACGTAAAAAGAAGGTTTTACAAGACTCACGTTAACAATATTGCAGCAGTACGCACACAATCGAAGCGCAGTAAGGATGGCTAGTGTAACTAGCAAGAATACCACGAAAGCAAGAAAAAAGAAGTACGCTATTAACTATTAACGTACCTGTCTCTTCCGAAACGAATGAGTACATAGATATACGTATAGCTACCATCGTTATCGGAAAGTCT
+
BECC?CCCCCCCCABABBDDCCBCC>CBB?BCCCBA?B?BBDCCCA>AC?C=?AAAAAC?/C=AAABBBCABBD>AABBBBB0@A<?=AAA9BBC@CCCCDDC999;@CDACCD@CCBABCCCDEEECCBBB?CCBB>@?BCCCBB?C@CBB?BCBBBCCC?AAABCC?CC?>>?<>>BBC>A??;998989%9?;?>=?BAA?A:?9=<@@4=:=>BCC?CCCB???<?=?BF>CCC?ABBCCAAABBBCCCBBBCA@@???AAA=A@@@B?BBB@<@@8@777
@ATNG8:04742:06205
GATGGTAGTCTCAGATAGTCTATAGTACTCATTCGTTTCGGAAGAGACAGGTACGTTAATAGTTAATAGCGTACTTCTTTTTCTTGCTTTCGTGGTATTCTTGCTAGTTACACTAGCCATCCTTACTGCGCTTCGATTGTGTGCGTACTGCTGCAATATGTTAACGTGAGTCTTGTAAAACCTTCTTTTTACGTTTACTCTCGTGTTAAAAATCTGAATTCTTCTAGAGTTCCTGATCTTCTGGGATGTGTTCGCAGTGCCTACCATCGTTATCGGAAAGTCT
+
BBBB@CCCABCCCDDCCBABBCDEDFDBCCCCACBBE>DD?B?BCCCCED=BBDDD?C?CCBB@C@CCCCCCDDC@BBBBB1BB@BBCC>CCCC@BCC@CC;;;BCCC?BBDDCBBC?CBB@B@CDBBBCBB@BBCC?CBCCCCCCCBBBAABBB?CCBBB=C?CCDEBBCBB?BBBBB9C>C?CCCCC5CDCCC?CGHBBBDCCC>ABAA0A@@AC?C@BB@BBBDFBB?B@CCBBBA@CCDE=CABACC@BBCBCBCD@BBC@CCAAB@CCCC@BA<A@:9
@ATNG8:04747:06181
GATGGTAGCATCATGCATATCTCACCAGAAGATCAGGAACTCTAGAAGAATTCAGATTTTTAACACGAGAGTAAACGTAAAAAGAAGGTTTTACAAGACTCACGTTAACAATATTGCAGCAGTACGCACACAATCGAAGCGCAGTAAGGATGGCTATTGTAACTAGCAAGAATACCACGAAAGCAAGAAAAAAGAAGTACGCTATTAACTATTAACGTACCTGTCTCTTCCGAAACGAATGAGTACTATGTAGAGCTCTATACTACCATCGTTATCGGAAAGTCT
+
@>@@7;;<CCD@A;>>6:;ECBA;;26B@6;>@B;909<AACECCC6990404====BCC1C=A=700@;00/81///////$44.4.444&59:5;;;<?@>CC@B@BCACIE>BBBCCBBBBCA>>=00087;4626=><>BBB@CACBB?BBBB?BCEACBBBBG@::89?94:=<<;3:8848BBBBB)CC@894B<;=><=>=9???9@;=;@@C<@@@@?<?4818??8?@@>AAACBBBBBBBBBBB@@?A=>888=:;4::=;;8=>>><@D9@???
@ATNG8:04698:06214
GATGGTAGGAGACACGTCGCACACGTACTCATTCGTTTCGGAAGAGACAGGTACGTTAATAGTTAATAGCGTACTTCTTTTTCTTAGCTTTCGTGGTATTCTTGCTAGTTACACTAGCCATCCTTACTGCGCTTCGATTGTGTGCGTACTGCTGCAATATTGTTAACGTGAGTCTTGTAAAACCTTCTTTTTACGTTTAACTCTCGTGTTAAAATCTGAATTCTTACTAGAGTTCCTGATCTTCTGGGCTGCGCTGATATGCGCTACCATCGTTATCGGAAAGTCT
+
687A@@@B=@@<<<:;:<566=B=ACCBA@BA>BCIK?HH@H?;;;CCCC@CC@@@?B?BBBC>B=@@@BABAAA?97898)9>654==>5=><<9;=A>AA<???BAB?BCFBBBAA>BBC?B?AA=A??>><<A@@<@@@B>>>=>>BA@A??>89::5;@:?<????BCBBB6;;DDD6A;A8==DDD/>??AD1718=<:::>??:>>>5?===A;?:;;6;;>BC??>=D;@<;>AA:988=06///86;;8<;;9<;9666*---982>?;;5:;1;:9:
@ATNG8:04698:06253
ATGGTAGTGTGTCTCTGAGAGTAGTACTCATTCGTTTCGGAAGAGACAGGTACGTTAATAGTTAATAGCGTACTTCTTTTTCTTGCTTTCGTGGTATTCTTGCTAGTTACACTAGCCATCCTTACTGCGCTTCGATTGTGTGCGTACTGCTGCAATATTGTTAACGTGAGTCTTGTAAAACCTTCTTTTTACGTTTACTCTCGTGTTAAAAATCTGAATTCTTCTAGAGTTCCTGATCTTCTGGACAGAGTGTGCAGATACTACCATCGTTATCGGAAAGTCT
+
34:5::;AA>>:::;<<CAAACACCBA@BBB?BBGD=AB@C?BBCCBBC@CCCCCACAEHCC@B?BFCCCDCBB>@@@@@0AD?ABBC>BBBB?BCC?BA9;;;BBCAECCCCCCB@DCD?B@BCB@?@@?;>ABB8::BBB;;;BBAABBBBE?BBB@CC@C?CBBBCCCED?CA@@A7@?B?ABMII5CBAAA>ACCCCCCBBC=AA@@0BCBCC9;8;D=@@GDBBBAC@CCBCBB>@@E@DBDEEBAA@@@@BBBCBBBD?BBBBB@BBAA=@@8@;<;
@ATNG8:04727:06213
GATGGTAGATATATGCACGCTCTACCAGAAGATCAGGAACTCTAGAAGAATTCAGATTTTTAACACGAGAGTAAACGTAAAAAGAAGGTTTTACAAGACTCACGTTACAATATTGCAGCAGTACGCACACAATCGAAGCGCAGTAAGGATGGCTAGTGTAACTAGCAAGAATACCACGAAAGCAAGAAAAAGAAGTACGCTATTAACTATTAACGTACCTGTCTCTTCCGAAACGAATGAGTACTGTATCTATGTGTGCGCTACCATCGTTATCGGAAAGTCT
+
AACCABBCBBFCCCBBCCEBBBBDD@CCC@CCCCCC@C@CBBBBBC@BB?C?A@>>????.??BBBCCCCCCCC>BA?@@@@0?B@B=@@@7@BB@CCCDHED::;;BC?BCB?CDCBBBDCCCCBBBBBC?BCCD?BBBDCAAB@DAEA@=@BABBBDC@CDCCBB?AA=AA>;?@@@B;?<<:<ABBB3BD>BACBBBECC<?<;>@A=A<@@CBB?@A@BBCB@B@BBB>CBD@BBBBBBBBBBBBBABCBBCABACCCCC?A==9=7B>>A<AB:A>>>
@ATNG8:04731:06232
GATGGTAGAGAGACTGTAGCGCACCCAGAAGATCAGGAACTCTAGAAGAATTCAGATTTTTTAACACGAGAGTAAACGTAAAAAGAAGGTTTTACAAGACTCACGTTAACAATATTGCAGCAGTACGCACACAATCGAAGCGCAGTAAGGATGGCTAGTGTAACTAGCAAGAATACCACGAAAGCAAGAAAAAAGAAGTACGCTATTAACTATTAACGTACCTGTCTCTTCCGAAACGAATGAGTACGTGTGCGACGTGTCTCCTAATCGTTATCGGAAAGTCT
+
?@@@=;>CBCBBCDAA@CCMFCCBC=BBC@CBCCCC?B?BCCCCA@=@@;?8=@A9:9999#72;;<B==B=38:23:A@@AB29;25.999*9=A9ABBBBBB;:6;?BB>CAA>@BCBBBCCCCCCC@@?B?AA@A=@@BBAAAB@C@CBB@ACCCCACC?CBBBCC?>>;???<@AAAA:?@@=AAAAAA(?B?A???CC?=<6<6;;?A;?<?@CDC?AADA????A>@BG>BAA?BBBBDBCBBB?@?CCCCDA?@@@=AA=AAA@<@@@@<@B:C;;:
@ATNG8:04732:06211
GATGGTAGCAGACGTGACAGAGCGCCAGAAGATCAGGAACTCTAGAAGAATTCAGATTTTTAACACGAGAGTAAACGTAAAAAGAAGGTTTTACAAGACTCACGTTAACAATATTGCAGCAGTACGCACACAATCGAAGCGCAGTAAGGATGGCTAGTGTAACTAGCAAGAATACCACGAAAGCAAGAAAAAGAAGTACGCTATTAACTATTAACGTACCTGTCTCTTCCGAAACGAATGAGTACGATGAGATCTCGTGTGCTACCATCGTTATCGGAAAGTCT
+
888<9BCBCCCCDBBBBBCJDCCBB@CDC@CCCBBC@B@BBCACCCACB>A>ABBACDFG2D>BABBBCBA@AF>C?;;;;;*;C5;5;;;.;BB?BDDCCCCCC?C@BA?ACC=A@BABCBCCCCCBCBBB@CCCC@BCBBCCBB@C?B:;:;CCCCCCB?BCCCDC@CC?BBB?BBBDC=B?=99:999(:@?A99:FD???=?<??@@=A<@@CCC@BBAAAAA?B?BCC=BAC?CBBBBBBBCBCCBBBB==<888;;?==9=@A;;7;A>=:=A9A<;;
@ATNG8:04734:06224
GATGGTAGCACGAGTCACTCATATCCAGAAGATCAGGAACTCTAGAAGAATTCAGATTTTTAACACGAGAGTAAACGTAAAAAGAAGGTTTTACAAGACTCACGTTAACAATATTGCAGCAGTACGCACACAATCGAAGCGCAGTAAGGATGGCTAGTGTAACTAGCAAGAATACCACGAAATCAAGAAAAAAGAAGTACGCTATTAACTATTAACGTACCTGTCTCTTCCGAAACGAATGAGTACAGAGAGTACGATATGTCTACCATCGTTATCGGAAAGTCT
+
:54@9<ABAB<<>?@?BBCDC@@@A:@;@9;BCBCCAC@CDCCCCB?BB>@?@CBCCDCD1;8;@BACD@@ECC<000=><<,<=+:.999&999==@A@BB@BB=B=AA?DBB>BCDCDCCBCBCCCAAAC@CBBB?BBCCCCBB:>:>9:6;BABBCBB?BFBBBC?AA<??=399989*990*000000%0/)/>9=;;@A:<9886:;2;9>>BAA?ABBABCC?B=@?@9@AA;?????AAAAAACCAAAABBA????AA?=BB>>>9==<<6<@6:///
@ATNG8:04734:06254
GATGGTAGATACTCGCTGATACACCCAGAAGATCAGGAATCTCTAGAAGAATTCAGATTTTTAACACGAGAGTAAACGTAAAAAGAAGGTTTTACAAGACTCACGTTAACAATATTGCAGCAGTACGCACACAATCGAAGCGCAGTAAGGATGGCTAGTGTAACTAGCAAGAATACCACGAAAGCAAGAAAAAAGAAGTACGCTATTAACTATTAACGTACCTGTCTCTTCCGAAACGAATGAGTACTACTCTCAGAGACACACTACCATCGTTATCGGAAAGTCT
+
::<B>A:;959;B;:;?;;9B?@==)95949;555==A766BA@BBC@BC@D@AA?99999'96<:CCBB?:==<397:9444$4;395;>=.=;;7;@<@A>>00+04==;=AD@CBBBBBABAAABAAABB@CC;;7;@A@@@A@?B=:;95:@:<?@@?;@;;:@@=@B9:9B@B==BC<<;;5778999%9;<8:4988@A@?B@==??4>:?ACBB@BBCCAAA=?;?@@9@@A=ABBBBBBBBBAABAAAABBCCC==8BB>==>>B@BA>>;??7>;;;
@ATNG8:04737:06235
GATGGTAGGAGACACGTCGCACACGTACTCATTCGTTTCGGATGAGACAGGTACGTTAATAGTTAATAGCGTACTTCTTTTTCTTGCTTTCGTGGTATTCTTGCTAGTTACACTAGCCATCCTTACTGCGCTTCGATTGTGTGCGTACTGCTGCAATATTGTTAACGTGAGTCTTGTAAAACCTTCTTTTTACGTTTACTCTCGTGTTAAAAATCTGAATTCTTCTAGAGTTCCTGATCTTCTGGCGCTCTGTCACGTCTGCTACCATCGTTATCGGAAAGTCT
+
854<:>CB@BDECBBB@@@>>=<:;;?A@A;;8;CDD;BA;?996@B?BD@BCC@?::055<=8<05555<:::=8<<<;;)=949?@@8;::;8;AB>@A>@@BB??<?AAABBBB??AA4946<=9:9:94:AAB<>>??===;;;;==<=;9.6594998>;<@>=<==7818::::/:1818<<<<*<87//*/977///;;C79;<;,;///=7>6??:=;;;?@A=B=AA;337)---0336??B>>>D@>:///:9<<:=?=>==@@?D=BA9>?;;
@ATNG8:04743:06219
GATGTAGAGAGACTGTAGCGCACCCAGAAGATTAGGAACTCTAGAAGAATTCAGATTTTTAACACGAGAGTAAACGTAAAAAGAAGGTTTTACAAGACTCACGTTAACAATATTCAGCAGTACGCACACAATCGAAGCGCAGTAAGGATGGCTAGTGTAACTAGCAAGAATACCACGAAAGCAAGAAAAAGAAGTACGCTATTAACTATTAACGTACCTGTCTCTTCCGAAACGAATGAGTACGATGAGAGAGCTCTCTCTACCATCGTTATCGGAAAGTCT
+
?????CDCCCDBBBCBBCCDDCCC?CCC@CDD@BC@B?BBBCCCC@CC?C?BBBBBBBA2A?@@@AAABBBBA9@@99999)9@<A29:9(8<?>BCCBBBBCC?B?BB?@??<>>BBBB@@BBB@AA@@>@BCC?>>>AA>>>=B;?;@>ABBCCCCB<BBBBB@?@C@BBB>BBBBB=B?@=ABCAC3>><>ABAB@>>>:>:>@@A;><===AA=A>>=:::;A;>>D:@BB@BAA@@@@AABBBCCB??@???AAAAAA<@@B><5?A==9>@8?>>>
@ATNG8:04744:06229
GATGGTAGTGCGTGAGAGAGAGACCCAGAAGATCAGGAACTCTAGAAGAATTCAGATTTTTAACACGAGAGTAAACGTAAAAAGAAGGTTTTACAAGACTCACGTTAACAATATTGCAGCAGTACGCACACAATCGAAGCGCAGTAAGGATGGCTAGTGTAACTAGCAAGAATACCACGAAAGCAAGAAAAAAGAAGTACGCTATTAACTATTAACGTACCTGTCTCTTCCGAAACGAATGAGTACTATAGACTATCTGAGACTACCATCGTTATCGGAAAGTCT
+
?:?C@CCCCCBCCCDDECBBBC:;94;;59>BBCDC?B>@@@?A@B@CC@B?AA?<@@@=,?;AA<BFCDABBC>>>@@@@@,@@5;2;;;.;BA?BAABB>@00-09>@;@AB?BBCEDCCCCCCBBB@@@?AB?@7;;BBDCCC@C@B;;9;CBBBC;;8;AAA::6:@;>AA799BCC9@>?;99::::%:<;7:3@C?BB87;577=>+/-/<AAA=CCBCBBB?A?ABA;A::499:AABBAAABBDBAABBBBCBBGC??;?????<?BBC?BB=B9::
@ATNG8:04706:06297
GATGGTAGTGTGTCTCTGAGAGTAGTACTCATTCGTTTCGGAAGAGACAGGTACGTTAATAGTTAATAGCGTACTTCTTTTTCTTGCTTTCGTGGTATTCTTGCTAGTTACACTAGCCATCCTTACTGCGCTTCGATTGTGTGCGTACTGCTGCAATATTGTTAACGTGAGTCTTGTAAAACCTTCTTTTTACGTTTACTCTCGTGTTAAAAATCTGAATTCTTCTAGAGTTCCTGATCTTCTGGATAGCGACGCGATATACTACCATCGTTATCGGAAAGTCT
+
?@BB?CBCBB@??DABBCBBBBBBBCBBBB;;8;CCB>CD@D?BBCCBBB@CDCBC@DACCCC@D@BBCCCCCCC?@@@@A,>A>BABB>BBBB?BBC?BB=AAADDGACDDCCCDD?BBC@C@DCBB@A@C@CCCC?CCCCCDCAABABCCCBA?BCC@BB@B@BBC@@ACCCACCCCC;B?B>BBCCC2BBAAA<ABCBCCBBBB=AAAA0A@@AB>B?BCAFDCCBBB@C@BBBCCC?B@A?BCCCGABABBBBBCCCCCCC@CA??A@BBBC@DD>CAAA
@ATNG8:04707:06297
GATGGTAGCACACGAGATCTCATCGTACTCATTCGTTTCGGAAGAGACAGGTACGTTAATAGTTAATAGCGTACTTCTTTTTCTTGCTTTTCGTGGTATTCTTGCTAGTTTACACTAGCCATCCTTACTGCGCTTCGATTGTGTGCGTACTGCTGCATATTGTTAACGTGAGTCTTGTAAAACCTTCTTTTTACGTTTACTCTTCGTGTTTAAAAATCTGAATTCTTACTAGAGTTCCTGATCTTCTGGGCTGCGCTGGATATGCGCTACCATCGTTATCGGAAGTCT
+
344<7:@@@<<::::655=>;;<==>544:5505==A8>A4:.566>??@<@==A@9A7??;>8=8<;;;<<;:;578737$385:3333&3::<7;;?<?A@?=><999(373333334:::;?;>><883566;=6717@?=@?>888A??;;;;97717<3:3799785888,2/999+9(/(/----'-6667)/.366.337222'5989)9687;6;66818=<;=;5505-//988:75658.8//-65--(-22,,---55506688888;:;,/*/:/-
@ATNG8:04716:06303
GATGGTAGTATCTGCACACTCTGTCCAGAAGATCAGGAACTCTAGAAGAATTCAGATTTTTAACACGAGAGTAAACGTAAAAAGAAGGTTTTACAAGACTCACGTTAACAATATTGCAGCAGTACGCACACAATCGAAGCGCAGTAAGGATGGCTAGTGTAACTAGCAAGAATACCACGAAAGCAAGAAAAAAGAAGTACGCTATTAACTATTAACGTACCTGTCTCTTCCGAAACGAATGAGTACTACTCTCAGAGACACACTACCATCGTTATCGGAAAGTCT
+
844@9<AC?@?@;:5<<BCDDB=CCBCBB?CC<;<C@C>BBDCCBB@BC?A?AB???AA@.@=AABBBBAA??>8>ABDEEF3BB@B?CII:BCC@CCCCCBBBB?B?BB?BBC:;<DBB;;;CDBAABB;;7;AA@>A@@?;;:C<@=@;;7;AAAAACC@DBAAACACC@BB@8<=:::,::99:::9:9%09990/0::=>;32529<>1=6<9@@A?CC999??<??AAA;@>>9?AAAABBBBBBCBBAACCCCC@@@B8838@@@@=?>>>187)8<::
@ATNG8:04722:06284
GATGGTAGCGCGACGAGCGTAGACCCAGAAGATCAGGAACTCTAGAAGAATTCAGATTTTTAACACGAGAGTAAACGTAAAAAGAAGGTTTTACAAGACTCACGTTAACAATATTGCAGCAGTACGCACACAATCGAAGCGCAGAAAGGATGGCTAGTGTAACTAGCAAGAATACTACGAAAGCAAGAAAAAGAAGTAACGCTATTAACTATTAAACGTACCTGTCTCTTCCGAAACGAATGAGTAACTATGTAGAGCTCTATACTACCATCGTTATCGGAAAGTCT
+
677>6;=AABA@@@:55==;@;?@<2;;;466D?@@@C?BBB;;9C?AA>A=:98<;<<=,?<??>895<:::=;88=@@??+6;:98@AB9BBB?;;9999599458=>;=BA@CCA@AAABADDBCCCBA>BCDE?BBBB??<<-829>>?:;:BCCAB>A@A@@@<9949@@==@@?>6<592/:;;;*//)///)/995954969<<>.55)449995;><;;<>.3-333(3;;7555:44.43338<:;;;:999;999<995:998:5?;==;@@7==54
@ATNG8:04727:06276
GATGGTAGCGCACACATAGATACAGTACTCATTCGTTTCGGAAGAGACAGGTACGTTAATAGTTAATAGCGTACTTCTTTTTCTTTGCTTTCGTGGTATTCTTGCTAGTTACACTAGCCATCCTTACTGCGCTTCGATTGTGTGCGTACTGCTGCAATATTGTTAACGTGAGTCTTGTAAAACCTTCTTTTTACGTTTACTCTCGTGTTAAAAATCTGAATTCTTCTAGAGTTCCTGATCTTCTGGAGATACACATGATACTCTACCATCGTTATCGGAAAGTCT
+
---7388;?A@ABB;;;CAABD@AAA966=@@;BBAA=@A=A@CDCCBBBIGFDB@;>5>>>@8B9BCCC@;;9?.44999'444)4:;;)59@A?BCCBBB=AABBBCIIJABAABD>BBB?B>BB;;<;@@<@CBA=BBBAAA@@CABBBAA@=;=00+0<6=6<000>>@>>6====>4;<<<9????*>AAAD999??@?B@@=8@<<<(::>992929?;=>>994=.4.4@A@AA?BAB>AACCBBBDC@@@BBC@@@CC?BCA?@=@AAA?AB=BA@@
@ATNG8:04738:06290
GATGGTAGCGCACACATAGATACAGTACTCATTCGTTTCGGAAGAGACAGGTACGTTAATAGTTAATAGCGTACTTCTTTTTCTTGCTTTCGTGGTATTCTTGCTAGTTACACTAGCCATCCTTACTGCGCTTCGATTGTGTGCGTACTGCTGCAATATTGTTAACGTGAGTCTTGTAAAACCTTCTTTTTACGTTTACTCTCGTGTTAAAAATCTGAATTCTTCTAGAGTTCCTGATCTTCTGGAGATACACATGATACTCTACCATCGTTATCGGAAAGTCT
+
AAAB@CCDCB@A@BBBBBBDGDBBB<;599554;;:;.<B>A?BCCBCCC@CDCA?;;8@@<<8B>BBCBBBA@A<@AAA@1<@9<B@D=BBA@=ABC?CEACCBBHGAGCCCCCCD@BBD@E@CCBB@A;;:;BDC?BCCCCCDCC;;;CA@AE@D;;:;@=A=AADCCCBCF@CCCCC7;5;>;;;<;*;BBCC>BBCCCCCAAA?BBBB0BBBBB>B?BB?BABCBBB?B?CECDBB@BBD@CCCCGCBBB@@@BBBB@AAC@CCAAB?BBBA@DD>BAAA
@ATNG8:04705:06312
GATGGTAGCTCGCTGATGATATCTCCAGAAGATCAGGAACTCTAGAAGAATTCAGATTTTTAACACGAGAGTAAACGTAAAAAGAAGGTTTTACAAGACTCACGTTAACAATATTGCAGCAGTACGCACACAATCGAAGCGCAGTAAGGATGGCTAGTGTAACTAGCAAGAATACCACGAAAGCAAGAAAAAAGAAGTACGCTATTAACTATTAACGTACCTGTCTCTTCCGAAACGATGAGTACTATAGACTATCTGAGACTACCATCGTTATCGGAAAGTCT
+
<88<8<ABBA<=BDDA@AA@;<@@B?::6ADAAACB@C@A@CBBA@??D@D?@@A@?@??);7;9<>@:><?>=1339<<;;*<<7<7<==2AAB@CAAABDDAA?@@CC@BCB@DCC@BACCCCBAACBAB?@@AB@;;;:BBAB;<8<00+0>@<<<@A????B??:==6///6///33(7;;5;<;;;;$;;7:@:>=:9551557=AB<B===AAA@BA@@AAC>@:=@A7:00/889?@BBBBB@@@;85:8<<<===<<48888;7??==7<@,0000
@ATNG8:04710:06311
GATGGTAGCTCGCTGATGATATCTCCAGAAGATCAGGAACTCTAGAAGAATTCAGATTTTTAACACGAGAGTAAACGTAAAAAGAAGGTTTTACAAGACTCACGTTAACAATATTGCAGCAGTACGCACACAATCGAAGCGCAGTAAGGATGGCTAGTGTAACTAGCAAGAATACCACGAAAGCAAGAAAAAGAAGTACGCTATTAACTATTAACGTACCTGTCTCTTCCGAAACGAATGAGTACTATAGACTATCTGAGACTACCATCGTTATCGGAAAGTCT
+
:55;:>CCCCCCCDDBABBCGBBBC@ICIACBBBBB@C@DCCBCCD@CC@D@CCBBBBBC3B?BAABBCCCCCF>A@;;;;;*;B?CACCC;CFD@CBDBCCC@@?@ACC@CCC@CFBBCCCCCCCCCDCBB>BA@@>ACCCCC??=@@CBC>ACCDDCCA?BBCABB@AA>ABA>AA>>?8<<<<ADFDC2CC?CABAB@@==8=8<<::4:49>B@@=@??>><=3929??9<8808?@ABCCBCBBBAA>=?AAADBBBCBB?B??@C@BCBB?BD>C988
@ATNG8:04713:06337
GATGGTAGATATATGCACGCTCTACCAGAAGATCAGGAACTCTAGAAGAATTCAGATTTTTAACACGAGAGTAAACGTAAAAAGAAGGTTTTACAAGACTCACGTTAACAATATTGCAGCAGTACGCACACAATCGAAGCGCAGTAAGGATGGCTAGTGTAACTAGCAAGAATACCACGAAAGCAAGAAAAGAAGTACGCTATTAACTATTAACGTACCTGTCTCTTCCGAAACGAATGAGTACGAGAGAGCACACGTGTCTACCATCGTTATCGGAAAGTCT
+
9:::6;/56<<==;;;?;;;<@>BC@AA;:;?@@AB=B?B@@<<5525=8=7<:;73333$327<====<337<)3344444$9:5:399909;;8<<<<<@6597@7><045<7<<::;BB=@CCCBBCCB@BBAA6;:;;@@;;6;=B@@;>@99999D?BBBBBB@??<<;82888;;9?9=8?@@@6@C@CCCCB;?@>;B:=8889>799@:904;;;9992828880333599:;:::;::?:B733<;734:<==?>67777>8444=6=?:@886
@ATNG8:04720:06322
GATGGTAGTATAGAGCTCTACATAGTATATTCGTTTCGGAAGAGACAGGTACGTTAATAGTTAATAGCGTACTTCTTTTTCTTGCTTTCGTGGTATTCTTGCTAGTTACACTAGCCATCCTTACTGCGCTTCGATTGTGTGCGTACTGCTGCAATATTGTTAACGTGAGTCTTGTAAAACCTTCTTTTTACGTTTACTCTCGTGTTAAAAATCTGAATTCTTCTAGAGTTCCTGATCTTCTGGGCTGCGCTGATATGCGCTACCATCGTTCTCCTTAAGTCT
+
0//938@@00;BBBAA966<<=BFCCBCCD@@@AB=BDAC@CC@@@AA=@A@;;5;5;;AB?C?CCCEC@@;;544449$:@;=;AA9@A;;5;=?;@B>@A@@?@=?::9>==<:>??;??BCCAA@??<?AAC@CBB@??888ABB@@??>4:87496.5.286668988/55555*53:15////'/89;@//.77777866+2555'5779?;?;>@6:;>>>>>:>8<;;===789=@6@///;;>6;;>>AAA::671///::+//?;A<A<>>:9
@ATNG8:04721:06321
GATGGTAGGCGTGTGAGAGTCTGCCCAGAAGATCAGGAACTCTAGAAGAATTCAGATTTTTAACACGAGAGTAAACGTAAAAGAAGGTTTTACAAGACTCACGTTAACAATATTGCAGCAGTACGCACACAATCGAAGCGCAGTAAGGATGGCTAGTGTAACTAGCAAGAATACCACGAAAGCAAGAAAAAGAAGTACGCTATTAACTATTAACGTACCTGTCTCTTCCGAAACGAATGAGTACCTCTCAGACGCTCGTCCTACCATCGTTATCGGTAAGTCT
+
:55B;ACC?@ABBBCCCAAACCCCC>CBB?BCCCCC@C@CCCB@AA@DCAC@CCC<;;<;.:8AAB@??BBBBB=A>::993:?<?3999+:=@=ABBBCBBBC?C@BB>A@@8<::;A>>>?AAABA::;7;:AA=>==@@AA@<@<A?B@BBBABBAA<ABCCCC?@A>BBB>@@>>=8?=>;==<=<,?@<@BB>B@@@@=A=A??@<@<@@@A?;?;888<>;@<@AA:ACC?ABBCC9999BBBBDBA@>:::AA?BB@;?AACB?C@@@?BC@DBBB
@ATNG8:04723:06321
GATGGTAGAGAGAGCTCTCTCATCGTACTCATTCGTTTCGGAAGAGACAGGTGCGTTAATAGTTAATAGCGTACTTCTTTTTCTTGCTTTCGTGGTATTCTTGCTAGTTACACTAGCCATCCTTACTGCGCTTCGATTGTGTGCGTACTGCTGCAATATTGTTAACGTGAGTCTTGTAAAACCTTCTTTTTACGTTTACTCTCGTGTTAAAAATCTGAATCCTTCTAGAGTTTCCTGTTCTTCTGGCGCTCTTGTCACGTCTGCTACTATCGTTATCGGAAAGTCT
+
?;@A7559554445<;;;>CB>C>B?;@<B@@=AABG>AE?A7A@>==9:.5<4447@5>>A@8@?CC@@?B@:9677333$79288;;3:<=@=?>?<@@=?AA@AB?BBBAAA??;;@A9>9799999:;8<@AD7;;@======>AA;;9:817771575:99>>?;;98=889===.;4;4::===.:@===6<///777<99/7867$5277<5<<9>;><;:7555(56;;@;>><>@A<>>AA>?6;;>>>>>>;;;;>;:;@@@A;@@;;6;C7??>>
@ATNG8:04724:06320
GATGGTAGTGTCATATGAGAGTGTGTACTCATTCGTTTCGGAAGAGACAGGTACGTTAATAGTTAATAGCGTACTTCTTTTTCTTGCTTTCGTGGTATTCTTGCTAGTTACACTAGCCATCCTTACTGCGCTTCGATTGTGTGCGTACTGCTGCAATATTGTTAACGTGAGTCTTGTAAAACCTTCTTTTTACGTTTACTCTCGTGTTAAAAATCTGAATTCTTCTATAGTTCCTGATCTTCTGGGTGTATCAGCGAGTATCTACCATCGTTATCGGAAAGTCT
+
?@BC?AAB:9555:;;==CCCEGHCCACCCDD@CCCD>:97;=A>?>BBCACCCC@<C@CABB6:69@ABCBB@FADCCCC5@@<@@@@;@BBC?CAIACC@CCCBBB?AABBCBDB?BBB6;8;AAABAAA@CCCC?BBCDCCAAADCCCDFCC@BAA@@@<@=AAA;;;CDD@CBCCD9A=B<;;;;;*;ACCD>DDCCCCCAAA=@@@A,AA@@@?A?BB?BCCDBBB?B>BCCCCC>B@@A=ABBHCCCFCBCBCCCCC;;7;@ABB?BBBC>@@;@;;;
@ATNG8:04729:06330
GATGGTAGAGTACAGTGTAGTAGACCAGAAGATCAGGAACTCTAGAAGAATTCAGATTTTTAACACGAGAGTAAACGTAAAAAGAAGGTTTTACAAGACTCACGTTAACAATATTGCAGCAGTACGCACACAATCGAAGCGCAGTAAGGATGGCTAGTGTAACTAGCAAGAATACCACGAAAGCAAGAAAAAAGAAGTACGCTATTAACTATTAACGTACCTGTCTCTTCCGAAACGAATGAGTACTGTATCTATGTGTGCGCTACCATCGTTATCGGAAAGTCT
+
A@AC@CCCBBBBCCCCCAAACAAADADGC@CDEDBA=A?AABCCBC?BD@B?BCCCCCCC2C?ABA@ACEDAAA:??;;;;;.;B?C@BCB<CGKIHBBBCCCCC@C=AB@CBA?AC@AACCGCCCCBB@?@@BBBC?BBCCBAAC?D@CCC<@@DCCBAB?CBAAA@<AA<??>8?>@?@8<;;5899999%9;<7:49<<C>>;>755>A0;4:>AAA>AAAA???=?=?CE@BAB@BBBCBBEBBBBBBBABBCC@?;8888918=BAA<A>>><>B8?898
@ATNG8:04730:06357
GATGGTAGTATATCGCGTCGCTATCCAGAAGATCAGGAACTCTAGAAGAATTCAGATTTTTAACACGAGAGTAAACGTAAAAAGAAGGTTTTACAAGACTCACGTTAACAATATTGCAGCAGTACGCACACAATCGAAGCGCAGTAAGGATGGCTAGTGTAACTAGCAAGAATACCACGAAAGCAAGAAAAAAGAAGTTACGCTATTAACTATTAACGTACCTGTCTCTTCCGAAACGAATGAGTACTATAGACTATCTGAGACTACCATCGTTATCGGAAAGTCT
+
<CAA?;>C>B>66655<;<566=<<.5493444:=;5?=ABFCCAB?BD?C?ABCBBCCC1@=?@@@@@BBCCC>BBCCCCC2AB@H@CCC<BBC?CCBBBB@>>2929?;@BB@BBCBBBFECBDDCCCCC@BBAA?ABAAAAAB?CAB@@=@@@BBBAB?AAA@@@???9=?9177333,3998//0000%09;/0*0@>8>=?;?3<6<9,212>AAA>@?===88178;<=8<AB?BBB@>><??>><9;;=:?>BBBB@BBC>A??7827>87,7<67373
@ATNG8:04734:06315
GATGGTAGGAGACACGTCGCACACGTACTCATTCGTTTCGGAAGAGACAGGTACGTTAATAGTTAATAGCGTACTTCTTTTTCTTGCTTTCGTGGTATTCTTGCTAGTTACACTAGCCATCCTTACTGCGCTTCGATTGTGTGCGTACTGCTGCAATATTGTTAACGTGAGTCTTGTAAAACCTTCTTTTTACGTTTACTCTCGTGTTAAAAATCTGAATTCTTCTAGAGTTCCTATCTTCTGGCGCTCTGTCACGTCTGCTACCATCGTTATCGGAAAGTCT
+
:55D;>CC?ABBBBCCCBBBDDBB@CCCCDBB?BCEG>CC@C@CCCCFBB?BDDDD?C?CCBB?B?BBCCCBBBC@BDAAA2@A@BCCC=ABBA=AAB?BB??>>AAB?BBBBBBBA>BBC>@=<??A@<<><AAAA;A@@@;;=??AAAAA???;>>><@B=B<AA>?????A;??DDA;A;F:?<>>>,@>999*--3---99;<5;;;:+7?@@A<A=??<?@A@???<A;??B==166<-//=;;;>>?BBB@A=>>>AA<@@@?A;????;?D:@>>A
@ATNG8:04737:06327
GATGGTAGTCTCAGATAGTCTATAGTACTCATTCGTTTCGGAAGAGACAGGTACGTTAATAGTTAATAGCGTACTTCTTTTTCTTGCTTTCGTGGTATTCTTGCTAGTTACACTAGCCATCCTTCTGCGCTTCGATTGTGTGCGTACTGCTGCAATATTGTTAATCGTGAGTCTTGTAAAACCTTCTTTTTACGTTTACTCTCGTGTTAAAAATCTGAATTCTTCTAGAGTTCCTGATCTTCTGGCTCTCGTAGACAGATACTACCATCGTTATCGGAAAGTCT
+
45::9<BA@@BBDB;;;@:66>BB<;;;@@@@=@@@C?CEAD?BACBB;<6;A>;;5;4;94925155<<==>@?:>>??D19959>?@8@<>>:A<=9=C969@A>><;?>@??>@69;A=B=B:;;???;?::9=AAAABAA@@@@@000==:000:<<*0)-/0//88:>>:666>>0<49459999$9>9;?4;@B996????.9999$94454.56<=:=@@A:995><:88AAA?B?B=AA;;;BBBBBBA@@;::AAB?C???B?B@AA?CC>BBAA
@ATNG8:04738:06350
GATTAGTACATGATAGACGACACAGAAGATCAGGAACTCTAGAAGAATTCAGATTTTTAACACGAGAGTAAACGTAAAAAGAAGGTTTTACAAGACTCACGTTAACAATATTGCAGCAGTACGCACACAATCGAAGCGCAGTAAGGATGGCTAGTGTAACTAGCAAGAATACCACGAAAGCAAGAAAAAGAAGTACGCTATTAACTATTAACGTACCTGTCTCTTCCGAAACGAATGAGTACGATGAGATCTCGTGTGCTACCATCGTTATCGGAAAGTCT
+
A@@=@CCBBBBBCCCCCD9::CBCDC@BBBCA@<@>BBFDBBB@CC>@>ABCCDDED2A?ACCCCBBBBB@8?@99999*9C;A=BBB9BBB@BDCCCCFCC?B@BB?BCC?BBDBBBCBCCCDCCCBC?CCCC?AABBCCCC?DAEBB?BDCCCCCB?BCCCCC?CC?CBC?BBA@?8@<=899999.9A?CBAADBBBB?B?BBBB<><?ADAB@BBBB@@A@C@CCD>CCD?CBBBCAAACAAADCCC988BBA@ABBB?>>AAC?CC@?>BD=B888
@ATNG8:04742:06348
GATGGTAGACATATCGTACTCTCTGTACTCATTCGTTTCGGAAGAGACAGGTACGTTAATAGTTAATAGCGTACTTCTTTTTCTTGCTTTCGTGGTATTCTTGCTAGTTACACTAGCCATCCTTACTGCGCTTCGATTGTGTGCGTACTGCTGCAATATTGTTAACGTGAGTCTTGTAAAACCTTCTTTTTACGTTTACTCTCGTGTTAAAAATCTGAATTCTTCTAGAGTTCCTGATCTTCTGGGCAGACTCTCACACGCCTATCGTTATCGGAAAGTCT
+
FCCC@CAABBBBB@@ACCBBBBAACAAABCBB@BCCC<BBAE@@AADDCC?CCBBA?B?BABA?C=?@CABCBBB??>??@1@C?CBBB=BBCB?BDD?BB??=>DBB?BCCBB=>>9@>@;A;=>><==;==AAAA<AAAAA>>>A???AA<==9;<<:>@<@<@AAAAAA??<?@@A@5@;>77////(/::9:-//;<;<=A;;7;A@@/A;;;A<>;>B<??AABBA;?;?@@ABA8>=;=4;99///;;;A@@>?A<>>>@@@<AA@@;@A:AA?:
@ATNG8:04745:06343
GATGGTAGTATATCGCGTCGCTATCCAGAAGATCAGGAACTCTAGAAGAATTCAGATTTTTAACACGAGAGTAAACGTAAAAAGAAGGTTTTACAAGACTCACGTTAACAATATTGCAGCAGTACGCACACAATCGAAGCGCAGTAAGGATGGCTAGTGTAACTAGCAAGAATACCACGAAAGCAAGAAAAAGAAGTACGCTATTAACTATTAACGTACCTGTCTCTTCCGAAACGAATGAGTACACATCGTCGTGTCGTGCTACCATCGTTATCGGAAAGTCT
+
=::C@DCCCBBBCDCCCCCDBCCCC?BDB?BAAA;;:;@BCCCCCCACCAC@BAA:;;;;*;@CCCBFBAB;::.:>;;;;;*;@<@?BCC;CCCACFGBBBCAA>B?BB?BBC@BBBCBBCFECCCCCB:99:BBD@CCCB@??C@C@C;:;:CCDCBBD?A@@HCC?AB=@A@8<<999+7;;8<;<=>1>C>CB@AB@D?@<?6::==8=;==ACC@BBBBBBB=@=?CE>BBB?CBCCCCCCCCCBBBAAABBBBAAACCC@BBAAB?BAAAAEF@???>
@ATNG8:04700:06393
GATGGTAGCTCTGCTCTGACTCTCGTACTCATTCGTTTCGGAAGAGACAGGTACGTTAATAGTTAATAGCGTACTTCTTTTTCTTGCTTTCGTGGTATTCTTGCTAGTTACACTAGCCATCCTTACTGCGCTTCGATTGTGTGCGTACTGCTGCAATATTGTTAACGTGAGTCTTGTAAAACCTTCTTTTTACGTTTACTCTCGTGTTAAAAATCTGAATTCTTCTAGAGTTCCTGATCTTCTGGCGCGTATGTATGTCGCCTACCATCGTTATCGGAAAGTCT
+
AAAC@CDCCCCCA@ACCDDDDDBBBBCDCCCC?BAAB>BC@C@CCCCCBB@BCCCE@C@CCBB?C@CDCCCCCLF?@@>>>0>D?C?@@<?CEDACCC@CC;;;@CBB@CDCCBCCD@CBB@B?CBCCBBBB?CCCC?CBBBCCCCCCCCAACBCACBB@BE=@>@DDDCCCBCACBBBB:B>B>;;;;:*;CCCF<BBCCCCE@@?5;;;;*;@BAA>B?BC@CCDDBBA?A@CCFE@@=@AB?BBBBCBCCCCBBBBBC?C@@=@CBBC@CCCC7;:6:@@@
@ATNG8:04707:06369
GATGGTAGTATCTGTCTACGAGAGCCAGAAGATCAGGAACTCTAGAAGAATTCAGATTTTTAACATCGAGAGTAAACGTAAAAAGAAGGTTTTACAAGACTCACGTTAACAATATTGCAGCAGTACGCACACAATCGAAGCGCAGTAAGGATGGCTAGTGTAACTAGCAAGAATACCACGAAAGCAAGAAAAAAGAAGTACGCTATTAACTATTAACGTACCTGTCTCTTCCGAAACGAATGAGTCACACTCTCATATGACACTACCATCGTTATCGGAAAGTCT
+
855>:>CCDBAA@BDCCCCCBCCBC@BDC@CCDDBB@B=AAA;::B?A?>@=????>CCC3C?B:97?>=;<?>>9==66666'//(/(///&/6717887788//(..33277935557?>>CDCCCCDCBB?BCCC?BBAABABC>A<@?@=@CCCCABB@CACCCC?BB?BBB<??A@@9>@@;9:9999%9>;=?=?B>@@@<@;<=@A9?<?ACBB?BAAAAAA?B?BBC>BBB?AACBBBBBBBCCBBBBBBEA==AAAA=CBB;@>@AEF@EC>D:99
@ATNG8:04710:06391
GATGGTAGCGCATATCAGCGCAGCCCAGAAGATCAGGAACTCTAGAAGAATTCAGATTTTTAACACGAGAGTAAACGTAAAAAGAAGGTTTTACAAGACTCACGTTAACAATATTGCAGCAGTACGCACACAATCAAGCGCAGTAAGGATGGCTAGTGTAACTAGCAAGAATACCACGAAAGCAAGAAAAAGAAGTACGCTATTAACTATTAACGTACCTGTCTCTTCCGAAACGAATGAGTACGATGAGAGAGCTCTCTCTACCATCGTTATCGGAAAGTCT
+
BBBD@F;66=?EDDD@@AAACCDDC=BBD@DDECCC@C?BBCBBBB@CC?C@DBDBBBBC5B@CBCDCAABBCB;BB:;;;;*;A@A=BBB;BEDADBBBICDBA>B@CC@CAA?BBBBBBCBBBBBBBGBA?BDD?BACBDDCC?C@CBB?BCCCDBBB?BCDDCC?CC@?>><??BCB<BBA?@@@AB2AC@C>>>CCCBB?B;@ACF<?<?>CAA?@@BBAAA?C@CCC>BCB?ACCCADBACAAABBBBBB@???@@BBB?B>@@B?BBAA>@D>B>>>
@ATNG8:04718:06396
GATGGTAGAGAGAGCTCTCTCATCGTACTCATTCGTTTCGGAAGAGACAGGTACGTTAATAGTTAATAGCGTACTTCTTTTTCTTGCTTTCGTGGTATTCTTGCTAGTTACACTAGCCATCCTTACTGCGCTTCGATTGTGTGCGTACTGCTGCAATATTGTTAACGTGAGTCTTGTAAAACCTTCTTTTTACGTTTACTCTCGTGTTAAAAATCTGAATTCTTCTAGAGTTCCTGATCTTCTGGTGTCTGATCTGTATCACTACCATCGTTATCGGAAAGTCT
+
?>?A?AAA@=BBBA@566;;>@@CCABBCCBB?BCGJ?CC@B?BBBBBGDACBBBC@C@CBBB?B?CCCCCCB?@<:9:::$7948999(7??A>BCC?BB<;;<>993:ACBBCBB@BBB@B@?AABB>>><@D??8::@@>>>@???AAA@>>:>>>;??=?=AA@@@A>>>=@??@A6A<@<A@@@@/@A;;;3;@===@>>>?<ABBB/A>?>?=C<>=:=AAA898<@=@@?>>A<?=>:>=>FA@@?AAAAA>>>>@AA<@@@=>:>A@@<@A8@666
@ATNG8:04721:06369
GATGGTAGGCACTGCGCACACATCCCAGAAGATCAGGAACTCTAGAAGAATTCAGATTTTTAACACGAGAGTAAACGTAAAAAGAAGTTTTTACAAGACTCACGTTAACAATATTGCAGCAGTACGCACACAATCGAAGCGCAGTAAGGATGGCTAGTGTAACTAGCAAGAATACCACGAAAGCAAGAAAAAAGAAGTACGCTATTAACTATTAACGTACCTGTCTCTTCCGAAACGAGTGAGTACATAGATATACGTATAGCTACCATCGTTATCGGAAAGTCT
+
9;;A@@?C?AA?;;;==CCBCBBCC?EBC@CBCC@@?A@BCBAAAC@BC@C@BBBBBECG5C?BBCCDDDC:993:?ACCCC1BC@CCDCF5CFGACBBBBBBCC?B@BB@BDDACCCBCCCCCCCCCCCBB?BCCC@CCCCCCBB>C@B@?=@CCBBBCC?CCCABB?BC????;??BBB>A??<99::99%9=;>@<=>>AAA<A:><@@6;7;@BAA>AA???AA=?=?CD>BBBAAABBBBBBBCCC@>?>CC@@?A998AA=>>>@@<???A;>>9>===
@ATNG8:04735:06395
GATGGTAGACATATCGTACTCTCTGTACTCATTCGTTTCGGAAGAGACAGGTACGTTAATAGTTAATAGCGTACTTCTTTTTCTTGCTTTCGTGGTATTCTTGCTAGTTACACTAGCCATCCTTACTGCGCTTCGATTGTGTGCGTACTGCTGCAATATTGTTAACGTGAGTCTTGTAAAACCTTCTTTTTACGTTTACTCTCGTGTTAAAAATCTGAATTCTTCTAGAGTTCCTGATCTTCTGGTGTCGTCTATCATGTACTACCATCGTTATCGGAAAGTCT
+
944<9<CDDDCCCBBBCBBCDBBBCCCCEB:97;AAA=BB@C@CCCCAAA?BDCCB>B>BBBB?B@CAABCCCBE=>=?=?)?<;??>?7?@AA?BCC@BB<99:CEE?BBCCC???:@@A<A=AAADA>>>;>@CD=AA@??????AAAAA>>><@??;@@<A<A>>>@@@AA=?>>AA5A=D;?>BBB/@@<<<2<///77@?@@<????/?;;;><><A@=@@>=>==<?;??BFAA7;;A====?@@=>>@AAAAADA??>:>AAAA;?>;;:>B9A>>>
@ATNG8:04737:06385
GATGGTAGGCACTGCGCACACATCCCAGAAGATCAGGAACTCTAGAAGAATTCTGATTTTAACACGAGAGTAAACGTAAAAGAAGGTTTTACAAGACTCACGTTAACAATATTGCAGCAGTACGCACACTATCGAAGCGCAGTAAGGATGGCTAGTGTAACTAGCAAGAATACCACGAAAGCAAGAAAAAGAAGTACGCTATTAACTATTAACGTACCTGTCTCTTCCGAAACGAATGAGTACACATCGTCGTGTCGTGCTACCATCGTTATCGGAAAGTCT
+
::5525<<7;;<<@;;::77/////)//=9?DBBBC>A;BA;;9;<599.4.4;99999+9499;<;=99444)4:999:.:<7<7<<<2<;<><555<<<9:5:4886:@@9>?><>==>?:477>:99992559==:A@A@A:?8?@?;ABBBBEBC@BAA@?<888,333499333(38;137333$371796988>@:<?;??8818=@@AAD=AABA==<;A<AAA7>00,0=000@@@>AABAA@A?=>>787BBBB=@@@CE@B@@A?BC=CCCD
@ATNG8:04739:06367
GATGGTAGTATAGAGCTCTACATAGTACTCATTCGTTTCGGAAGAGACAGGTACGTTAATAGTTAATAGCGTACTTCTTTTTCTTGCTTTCGTGGTATTCTTGCTAGTTACACTAGCCATCCTTACTGCGCTTCGATTGTGTGCGTACTGCTGCAATATTGTTAACGTGAGTCTTGTAAAACCTTCTTTTTACGTTTACTCTCGTGTTAAAAATCTGAATTCTTCTAGAGTTCCTGAGTCTTCTGGGTCTACGCTCGTCGCGCTACCATCGTTATCGGAAAGTCT
+
348:055@AA=>@=B=@<<;>>@@BB=BBA>@:>@A@<AB=A?BB@@@@@<@BAAA>?=?BBB?B@BCCCCCC=E@BBA@@/@@:@AA@<AGCD?CBB@BD>AA@AAA;????BA>><>AA=B=@A;;;??A=ABBC;878@@?>>>>====;;;8868=BD:=:>>>?>>>=<495555&5+5.5;CCD.@>>;;59A555;8://*/:;:+88<;<8;;??<>>@@::;<?<@@;::=95:6=;),,,,,-633357555955569999=6:A@@;>>5==;;
@ATNG8:04739:06388
GATGGTAGAGAGAGCTCTCTCATCGTACTCATTCGTTTCGGAAGAGACAGGTACGTTAATAGTTAATAGCGTACTTCTTTTTCTTGCTTTCGTGGTATTCTTGCTAGTTACACTAGCCATCCTTACTGCGCTTCGATTGTGTGCGTACTGCTGCAATATTGTTAACGTGAGTCTTGTAAAACCTTCTTTTTACGTTTACTCTCGTGTTAAAAATCTGAATTCTTCTAGAGTTCCTGATCTTCTGGGCAGACTCTCACACGCCTACCATCGTTATCGGAAAGTCTT
+
;<<A;;;C<;5555::;==;;;===566;==@?CCCC=BB?B?BBBBBB@=@@CBB?C;::D>:>=:5:??9:/;:;;;;;)//*/69;5=CA@=?::39?3787333,3>>;?@@@?A??;;9><;67///9=;<=-88>>888>=;;;;86763://*/7375;><=;;>=A<><>AD2D8;6::?>?.>>>>D:A@A?><::65-/888'5//.7493:>:==;5555;@;>;<<>>7;=AA18767??@@@B@==<9,--3----:>7:;;D:88189//*
@ATNG8:04742:06360
GATGGTAGTGCGTGAGAGAGAGACCCAGAAGATCAGGAACTCTAGAAGAATTCAGATTTTTAACACGAGAGTAAACGTAAAAAGAAGGTTTTACAAGACTCACGTTAACAATATTGCAGCAGTACGCACACAATCGAAGCGCAGTAAGGATGGCTAGTGTAACTAGCAAGAATACCACGAAAGCAAGAAAAAAGAAGTTACGCTATTAACTATTAACGTACCTGTCTCTTCCGAAACGAATGAGTACGTGTGACGTACGTGAGCTACCATCGTTATCGGAAAGTCT
+
=;::7:::>>56666==;;BBBBCC766<8;;;<==5;7;====BA>55.5.44889=@=+;8<==<<<<5739/7394999':::>;@>>2?C@BCCCCDCCCC>B>AB?;;;@BBBCCA966??>=995505<==466>>>>BB?B<?@@<@@@BBBCC?AABABB=??????>977AA9===/777889%89838,9<77;8<5<2:597,2.2;A@@??:>@888<@?BBB<A?=387;;;>@<>=@??;;443888;;=3436:;8882333:4<>699::
@ATNG8:04742:06370
GATGGTAGATACTCGCTGATACACCCAGAAGATCAGGAACTCTAGAAGAATTCAGATTTTTAACACGAGAGTAAACGTAAAAAGATGGTTTTTACAAGTACTCACGTTTAACAATATTGCAGCAGTACGCACACAATCGAAGCGCAGTAAGGATGGCTAGTGTAACTAGCAAGAATACCACGAAAGCAAGAAAAAAGAAGTTACGTTATTAACTATTAACGTACCTTTACTCTTCCGAAATCGAATGAGTACTGTATCTATGTGTGCGCTACCATCGTTATCGGAAAGTCT
+
8:>C@BB@?;===@?@@ABAAAAAL>BBC?@AAA<<8<800////:6<<9=9=<<A@@?@.:37@?3739;333(3795A=>+=954.0000$///5///<<9:<55505<@C:C??<>@A?A@>B;;;;9B999?@A@B<@@?ABBAA=A=B;;:;CCBCCAB7:9?@::8:C?AA@088<<<37;;8<<=<==&<<9;;8<?9949@=B@@@=B?@;@::8?:?E;>==??<=6:;>)////)//-6-/...7797555=::>9>>;=>A=AA?>=:=?AA;??9?==;
@ATNG8:04744:06362
GATGGTAGAGAGAGCTCTCTCATCGTACTCATTCGTTTCGGAAGAGACAGGTACGTTAATAGTTAATAGCGTACTTCTTTTTCTTGCTTTCGTGGTATTCTTGCTAGTTACACTAGCCATCCTTACTGCGCTTCGATTGTGTGCGTACTGCTGCAATATTGTTAACGTGAGTCTTGTAAAACCTTCTTTTTACGTTTACTCTCGTGTTAAAATCTGAATTCTTCTAGAGTTCCTGATCTTCTGGGTGCGCTACAGTCTCTCTACATCGTTATCGGAAAGTCT
+
:;;L@DCABBDDCCC@AACDCCCCBBCGBBBB@BCCC>CF?B?BCCCCBB@BCCCC@C?BBCC?D@DCCCBBBBB?BAABA2BA=ABBB>BFBB>ABB?BB788?CBC?BCCBAAAB?BBB?B>>AAAA===<AAAB;??AA=>=??AAAAB???:??A=A>9A=A??=>>B@@=@AAAA6A=B;>>>>>/?A<<<1:67///<<<?;>>>3<>>==:==??<?@@@???<A<@A@@@B7;;AA:;;;AA@@@@@?A@@@AAAA???@A;AA==:?D;@>>8
@ATNG8:04745:06395
GATGGTAGTGCGTGAGAGAGAGACCCAGAAGATCAGGAACTCTAGAAGAATTCAGATTTTAACACGAGAGTAAACGTAAAAAGAAGGTTTTACAAGACTCACGTTAACAATATTGCAGCAGTACGCACACAATCGAAGCGCAGTAAGGATGGCTAGTGTAACTAGCAAGAATACCACGAAAGCAAGAAAAAAGAAGTACGCTATTAACTATTAACGTACCTGTCTCTTCCGAAACGAATGAGTACTATAGACTATCTGAGACTACCATCGTTATCGGAAAGTCT
+
9:9?:;;=BCC@;;696=AABC<;;)5:;7<<<<65157<==>>=<8;;05.4::3373&34:=BBBBBB88818@B=CC?+CC?D?CCC;CCHACBCCCBA@@5;5;;4:99.4@A>CCDDEIABBCBBB@CCCC@BBBBBBCD?D?CBB?BCCCCCCC?CCBBBC?:97:??;>>999,7<?>CCCCCC(BBAC97:BBBCA<A9==BD3858ACCC@B@@@BBB@B@CBG:::B?CBABAABBCCCBABDCCBBB:::ACAB?CCBCB?BB@@=?C>C:::
@ATNG8:04748:05795
GATGGTAGCACGACACGACGATGTGTACTCATTCGTTTCGGAAGAGACAGGTACGTTAATAGTTAATAGCGTACTTCTTTTTCTTGCTTTCGTGGTATTCTTGCTAGTTACACTAGCCATCCTTACTGCGCTTCGATTGTGTGCGTACTGCTGCAATATTGTTAACGTGAGTCTTGTAAAACCTTCTTTTTACGTTTACTCTCGTGTTAAAAATCTGAATTCTTCTAGAGTCCTGATCTTCTGGTAGAGCGTGCATATATCATCGTTATCGGAAAGTCTT
+
955>;>CCBBB@<<LDA@@666<AABCBAC;;9;CCC?CC@CACBBAAAC@CCBBB@D@BBBB@B?BBCBBBC<A=BA?@?1@A=@ABB<BCCC?AAD@CC=??BBBB?CCCCAC??=BBB>B>BA>8::==<AAAA;@@AA>>>A>>>>>>??>5;;=8=?8=:>???CCA??;>>@@@3@=A6;;???/??>>>7>@>>??A@@@<@@?@/@;;;B=F===:>???>==@=AA@@@@:>>A=@@@@@AAAAA@;;;@AAAA@?@;<>>A<==4;8//,
@ATNG8:04752:05781
GATGGTAGTGTCAGTGCGCGTCGTCCAGAAGATCAGGAACTCTAGAAGAATTCAGATTTTAACACGAGAGTAAACGTAAAAGAAGGTTTACAAGACTCACGTTAACAATATTGCAGCAGTACGCACACAATCGAAGCGCAGTAAGGATGGCTAGTGTAACTAGCAAGAATACCACGAAAGCAAGAAAAAAGAAGTACGCTATTAACTATTAACGTACCTGTCTCTTCCGAAACGAATGAGTACTACTCTCAGAGACACACTACCATCGTTATCGGAAAGTCT
+
///948<CCC@B@@9555555<<>C?BBD:99::9929;==7///;4876:44443333&3-334443449::1334444&4;4949:1:55.5<><===54.4599.444.4:A<AB@AAABD@@@;;7;@@@@DBBBBCCF>@<@00-0@@@@ACE?CBCCCB?BB?B9979BBBB?A>>;::9999%9<;<@@BBBAAA<=<=>@@8>;>=@AB?BBBDAAA>A=@AA:ABB?CBBCCCCCCCCAAACBBBB??@AAA::5;;;;;5::::188)8889
@ATNG8:04763:05801
GATGGTAGCACACGAGATCTCATCGTACTCATTCGTTTCGGAAGAGACAGGTACGTTAATAGTTAATAGCGTACTTCTTTTTCTTGCTTTCGTGGTATTCTTGCTAGTTACACTAGCCATCCTTACTGCGCTTCGATTGTGTGCGTACTCTGCAATATTGTTAACGTGAGTCTTGTAAAACCTTCTTTTTACGTTTAACTCTCGTGTTAAAAATCTGAATTCTTCTAGAGTTCCTGATCTTCTGGGTGCGCTACAGTCTCTCTACCATCGTTATCGGAAAGTCT
+
BBCC?BAB;66;;:;>BA@AB@;;==;:;=;@;@CCC>BA@C?;;9BCBB@BCB@AAD?@ABC@EABBAAAB@>@@BABBD1??>A@@A:@<::7?@?:AB?:9:D?>;?CC@ABCB?BDC?B?BB@98888:?@BA=@@A@@AA==888=;;;;988<?@7<7:AA==>A@@:>=>AB1818488888(8=?AA8=8=>888@A:;76=<;,;///8373;D<???A;;<8=8<<<A@@=@A@A:>>>>>A@@@???@<;;===38///=7=>==5991:7//
@ATNG8:04767:05782
GATCATCATGCATATCTCACCAGAAGATCAGGAACTCTAGAAGAATTCAGATTTTTAACACGAGAGTAAACGTAAAAAGAAGGTTTTACAAGACTCACGTTAACAATATTGCAGCAGTACGCACACAATCGAAGCGCAGTAAGGATGGCTAGTGTAACTAGCAAGAATACCACGAAAGCAAGAAAAAAGAAGTACGCTATTAACTATTAACGTACCTGTCTCTTCCGAAACGAATGAGTACGATGAGATCTCGTGTGCTACCATCGTTATCGGAAAGTCT
+
?::@@ABCBBCBCDCCBBCG@FCC?CCEC::;;@BCGCEHDACC@B@BCCCCDCD3A?ABBDCCCCAAA<9:;CEDD5;;5:49994:BC@CCCCCHGBB>B@CC@CCC?BBBBCCCBBBCCCCBBB?CBBB>@@CBBBA@>B@CAC@ACCCCCCC?BCCBBB?BC?>>?>??CCC:@@@<>>@@@@(@B?B97:B?A=?7:47;AA5>:=@CEE?BBBB@@?;>;?@@9?::49AAABBBBBCCCCCB?;;;?@=:;;@A=A@@==9=>>>;>@8@;;;
@ATNG8:04770:05792
GATGGTAGTGTCAGTTCGCGTCGTCCAGAAGATCAGGAACTCTAGAAGAATTCAGATTTTTAACACGAGAGTAAAGTAAAAAGAAGGTTTTACAAGACTCACGTTAACAATATTGCAGCAGTACGCACACAATCGAAGCGCAGTAAGGATGGCTAGTGTAACTAGCAAGAATACCACGAAAGCAAGAAAAAGAAGTACGCTATTAACTATTAACGTACCTGTCTCTTCCGAAACGAATGAGTACGAGAGAGCACACGTGTCTACCATCGTTATCGGATAGTCT
+
@?@E@CCCCCCCCBB?BDDCCCCCC@CBB?CCDEBB?B@CCCCCCC?CC?C@DEEAAAAA5A@DDCBCCCCCCA9?88887)7>;>9@AA9BCC?BAABBBBAA>A@BB?ACC?BA@@@BBBBBB?AAAAA;>>BB>BBBB<<;@:@;A=@=@BBBBBBB>BBBBAA>BB>?@=;<:555(7994:::::*8818AAABAAAB<A=>>>@:=9=AA@?;?AA>;;;:==AAA:AAA>AAABBBBBBBB>?AAAAA??>@@A@??;?>>>@;AAAA>BB>====
@ATNG8:04778:05775
GATGGTAGTATCTGCACACTCTGTCCAGAAGATCAGGAACTCTAGAAGAATTCAGATTTTTAACACGAGAGTTAAACGTAAAAAGAAGGTTTTACAAGACTCACGTTAACAATATTGCAGCAGTACGCACACAATCGAAGCGCAGTAAGGATGGCTAGTGTAACTAGCAAGAATACCACGAAACAAGAAAAAAGAGTTAACGCTATTTAACTATTAACGTACCTGTCTCTTCCGAAACGAATGAGTACGGAGAGAGCACACGTGTCTACCATCGTTATCGGAAAGTCT
+
:::>@AAACB:;;@A@;55==?;;>9><<7<ABAA@?B?@?;;<<@=??<;7:=<97777$74833388933-33(37:<>>>+;;7;5;>>0;;94995599:::.505:5:=@<@@AA@0////<=>;;@B<666>8<;<<::?>6<:>00)/:7::/559<<<=88-33/773188::9133,333333#3333,338887222'239922,2.52448.444433=7:+//8.6//)/88666//(/8888==;77388;:::=<8>75586888849=6=>87
@ATNG8:04779:05808
GATGGTAGATACTCGCTGATACACCCAGAAGATCAGGAACTCTAGAAGAATTCAGATTTTTAACACGAGAGTAAACGTAAAAAGAAGGTTTTACAAGACTCACGTTAACAATATTGCAGCAGTACGCACACAATCGAAGCGCAGTAAGGATGGCTAGTGTAACTAGCAAGAATACCACGAAAGCAAGAAAATGAAGTACGCTATTAACTATTAACGTACCTGTCTCTTCCGAAACGAATGAGTACTGTATCTATGTGTGCGCTACCATCGTTATCGGAAAGTCT
+
@>>A=@AB99;CCCCCCEEDFDCFC>CA@?@BBBCC@C?BACCCCB?CC?C?CCCCCCCC2C?BBCBBBBA><=3;=9;;;;*;@=>4::;-;BBAC;;<GIGDC=@=@@=@CC?CBBBBCCCDCCDCCCAA<AC@@>BBCCCBBB?B?BBB@BCCBBBBB?BCCBAA?AA?BBB>ABBAA;@AA?CBFF:CBB?BBBBBBCCC?B@CCCC?B@CAC@@=@A@@????B?BBB=BAA>ACBBBBCBBBCCCCBBBBB>>>>?><=:=>??A=>>>@<@D:@;:8
@ATNG8:04788:05808
GATGGTAGTATATCGCGTCGCTATCCAGAAGATCAGGAACTCTAGAAGAATTCAGATTTTTAACACGAGAGTAAACGTAAAAAGAAGGTTTTACAAGACTCACGTTAACAATATTGCAGCAGTACGCACACAATCGAAGCGCAGTAAGGATGGCTAGTGTAACTAGCAAGAATACCACGAAAGCAAGAAAAAAGAAGTACGCTATTAACTATTAACGTACCTGTCTCTTCCGAAACGAATGAGTACGAGAGAGCACACGTGTCTACCATCGTTATCGGAAAGTCT
+
;55>:==CDDB>ACCCFCCCBBBCDACBC@CBBC::9;?DBCCCBB?AC@C@CBB@@@@@0@@CBBBCBAA:::.8=;;;;;*;A>A<BBB9BDD@CCFBABB::4;5;@;@DB?CBCCDCCCEFBACBCDD@CCCC?BBAAABBB?C@C@@>@BBBBCDD?BBCAAA?CB????>AA@A@8>992999999%9898>:A<8>><=A<99@?5@<@=A@@?@@DEBBA?C?CCC=BBC@BBBB@@?CBBBCAA@CCCBABCB@@@@<A<;<C>AABB?>C:B?>>
@ATNG8:04775:05856
GATGGTAGACATATCGTACTCTCTGTACTCATTCGTTTCGGAAGAGACAGGTACGTTAATAGTTAATAGCGTACTTCTTTTTCTTGCTTTCGTGGTATTCTTGCTAGTTACACTAGCCATCCTTACTGCGCTTCGATTGTGTGCGTACTGCTGCAATATTGTTAACGTGAGTCTTGTAAAACCTTCTTTTTACGTTTACTCTCGTGTTAAAAATCTGAATTCTTCTAGAGTTCCTGATCTTCTGGATACACTCATGTGACCTACCATCGTTATCGGAAAGTCT
+
:99D;>D>CCCCCC@@ACCDCBBBECCDCCCB?BCCD>DC=B=AABDDCC?ACCBF?B?AAAF@C?ACBBBBB<A677333$3?6@:9:.9@@A?BBB?BB=???CBB?BBBBAAAA=AAA;>9@AAAA=>>7:;BB<@?AA>>?@@@AAA@<<=<???<@@<@<@@@@B???A<AAAAA3@;>9::998(:=667(8:9788<;==07888(6>>AE<A=@@=>>>@>>=<>:>=DA@@:??@<AAAAA@@>A@@@AAA:?AD=B?>>>:>A<=:>@9@@;;
@ATNG8:04780:05829
GATGGTAGCAGACGTGACAGAGCGCCAGAAGATCAGGAACTCTAGAAGAATTCAGATTTTTAACACGAGAGTAAACGTAAAAAGAAGGTTTTACAAGACTCACGTTAACAATATTGCAGCAGTACGCACACAATCGAAGCGCAGTAAGGATGGCTAGTGTAACTAGCAAGAATACCACGAAGGCAAGAAAAAAGAAGTACGCTATTAACTATTAACGTACCTGTCTCTTCCGAAACGAATGAGTACCTCTCAGACGCTCGTCCTACCATCGTTATCGGAAAGTCT
+
<BBC@A@@?00/99//5<BBBCCGGACCB@CCCDCC@D:;<@;;5@0334949::?<BAB3A=@@A?><>:9:9+9994999(45.5.555&59<9<?BABBBAA=AGBB?BCC?BBBBBBBFIHCCBDCCC@DCBB?BBBBA?@@@C?BA@>@BBCCBCB?BBCC@?;?@<@@@9??@A>A;==<8999:9%9=;7?8><;AAA:;:;;>=;B=@@CCC>@@@??@A=@<@@@;@@?<@BCBBCE?@@?BCBCCBB??@==:=??;?>>?B?B:::?A@9A999
@ATNG8:04789:05832
GATGGTAGTATATCGCGTCGCTATCCAGAAGATCAGGAACTCTAGAAGAATTCAGATTTTTAACACGAGAGTAAACGTAAATAGAAGGTTTTACAAGACTCACGTTAACAATATTGCAGCAGTACGCACACAATCGAAGCGCAGTAAGGATGGCTAGTGTAACTAGCAAGAATACCCACGGAAAGCAAGAAAAAAAGAAGTTACGCTATTAACTATTAACGTACCTGTCTCTTCCGAAACGAATGAGTACACACTCTCATATGACACTACCATCGTTATCGGAAAGTCT
+
9:::5:::::<<::55556;;<<99.544.444<55068=@BBBA@=@@59.5@99:==<)<055;;;;>><<<143444)45;<7=8<<<09997<<;;;>===:<8<>7<;;6;>;;@CCE::9:9499=39:<<255:;;<BB<A=A;:5:>@@@C@?<?>9=>?;?A;>777(333,33(33/(/889888#--(--(--8566928288996:6::>>?:BA=595>88588:3:;:79::;;;<:88443<::343:;;:;;;<6:9834.43446;=4:444
@ATNG8:04797:05832
GATGGTAGCACGAGTCACTCATATCCAGAAGATCAGGAACTCTAGAAGAATTCAGATTTTTAACACGAGAGTAAACGTAAAAAGAAGGTTTTACAAGACTCACGTTAACAATATTGCAGCAGTACGCACACAATCGAAGCGCAGTAAGGATGGCTAGTGTAACTAGCAAGAATACCACGAAAGCAAGAAAAAAGAAGTACGCTATTAACTATTAACGTACCTGTCTCTTCCGAAACGAATGAGTACAGAGAGTACGATATGTCTACCATCGTTATCGGAAAGTCT
+
;;;A<?ECCB:66;;:<;;;=;;?D?BBC?A@@@;;7;=BCIECBC?BB@C@CCCCCDCC5B>@AABDBB;:9?8?@AAAAA0A@;>9===0@BB?BBCBCCC@@=@?BC@BCD?BB@A@AGDGGCBBBCCC@CBBB@BBCCCCBC?C?BAA>ABB@@ABB?BAAABC?BB?ABA@A@>??8;<<8879999%9>;=@?ABBAAA=B;>>@@<@=AACBC@BBBBA@?=??AAB>AAA;??AABBBBBBBBBBBBBBBBAA@@@::7;@@@B:>>AA6::09979
@ATNG8:04756:05877
GATGTGTCATATGAGAGTGTGTACTCATTCGTTTCGGAAGAGACAGGTACGTTAATAGTTAATAGCGTACTTCTTTTTCTTGCTTTCGTGGTATTCTTGCTAGTTACACTAGCCATCCTTACTGCGCTTCGATTGTGTGCGTACTGCTGCAATATTGTTAACGTGAGTCTTGTAAAACCTTCTTTTTACGTTTACTCTCGTGTTAAAAATCTGAATTCTTCTAGAGTTCCTGATCTTCTGGGATAGCGACGCGATATACTACCATCGTTATCGGAAAGTCT
+
?<;AAEDDC@BBCCCCCCCCCBBDJDCC?BCCD=BB?A?ADDGC@?<@EDBB>A>@BBB?C?BBBBBBBBB????>?.<?;A=<>:?CBB?BBD@BC;>=@DBB?BBBBBA@@;@AA<A<??=>>@AA;@A??8;:A>>>>>>AA@@@@@@<===<?@<@=ADCAABA>>:=?>?>2=7<:88888(8=:::1;<===>A===8=<=<.;???B<A<AC=B???;;;7;7;AA@??5;888-8@>@@@@@@AA::;AA>=>A<>>=AB<@@<<9>D:A=::
@ATNG8:04759:05908
GATGGTAGCTATACGTATATCTATGTACTCATTCGTTTCGGAAGAGACAGGTACGTTAATAGTTAATAGCGTACTTCTTTTTCTTGCTTTCGTGGTATTCTTGCTAGTTACACTAGCCATCCTTACTGCGCTTCGATTGTGTGCTGTACTGCTGCAATATTGTTAACGTGAGTCTTGTAAAACCTTCTTTTTACGTTTACTCTCGTGTTAAAAATCTGAATTCTTCTAGAGTTCCTGATCTTCTGGCTCTCGTAGACTGATACTACCATCGTTATCGGGAAAGTCT
+
:88:5::<:995444559;;<=>666<;9955.5995)5;5:8=<<A<=?:B?@C@;C;<<<=?B8<<>;;;===9=====+558;::@3;>9939/0)//+//;;?>6:::8<<==<<<<<?>==8BA>>>;=:::17866<///66558>??>@<:;:8<<6=899@895:66,2.677+505*..;;;)888;;-.22228666616666'622250539905332---(-(-79333-..905576888...3335556655/5333527....).909977
@ATNG8:04762:05885
GATGGTAGTATAGAGCTCTACATAGTACTCATTCGTTTCGGAAGAGACAGGTACGTTAATAGTTAATAGCGTACTTCTTTTTCTTGCTTTCGTTGTATTCTTGCTAGTTACACTAGCCATCCTTACTGCGCTTCGATTGTGTGCGTACTGCTGCAATATTGTTAACGTGAGTCTTGTAAAACCTTCTTTTTACGTTTACTCTCGTGTAAAAAATCTGAATTCTTCTAGAGTTCCTGATCTTCTGGTATGACTAGTGTACTACTACCATCGTTATCGGAAAGTCT
+
755<9<CD@@@ABBCCBBBCCDCBBDCDCCBB@BCBD>DD?C?BBBCCCC?BBCBA=A?BBBB>B?BBCBCBBBB?@@@@@2@A?@???8?AB;??BC@DC?CBBBBB?BBBBBA??:AAA:=;?>>=;<<A=AAA?8<=>>;;=@@AA@@<<<A=@@@<>>9>;@@@=AAAAA:??AAA5C=A399777)9=>>B7@?>>>?><=:88888%:=>?@;@=AB8==BB;;:<@;??AAAA;??A;A?AA<<<>>>?????A??>@;@>@>?;??>A;AA9A>==
@ATNG8:04775:05860
GATGGTAGCTCGCTGATGATATCTCCAGAAGATCAGGAACTCTAGAAGAATTCAGATTTTTAACACGAGAGTAAACGTAAAAAGAAGGTTTTACAAGACTCACGTTAACAATATTGCAGCAGTACGCACACAATCGAAGCGCAGTAAGGATGGCTAGTGTAACTAGCAAGAATACCACGAAAGCAAGAAAAAAGAAGTACGCTATTAACTATTAACGTACCTGTCTCTTCCGAAACGAATGAGTACGAGAGAGCACACGTGTCTACCATCGTTATCGGAAAGTCT
+
8;;E?BBBBBBDFCCCCCBBBBBBB?EDE>CCCCCC?B?BBCCDDB>BB@C?CABBBBBB3B@CCBAACCBCBB<BA>@@@@0@B?C@CDE;DBB?BCCCCCCBB@C?CB?BBB?BCCBBBCCBEECCCDBB?BCCE?AABBAAAB>B@CBB?ACCCCAAA>@@AABB@CC@889<>?BBB=@??;998989%0>;>0/0??@=><><?>AF:>;>>BBF>AAAAAAA@B?BCC>CCC?BBBBBCBB>>>CCBBBB@@ABCBBABB?@???B@BBBB?AB=BA>>
@ATNG8:04792:05894
GATGGTAGTGCGTGAGAGAGAGACCCAGAAGATCAGGAACTCTAGAAGAATTCAGATTTTTAACACGAGAGTAAACGTAAAAAGAAGGTTTTACAAGACTCACGTTAACAATATTGCAGCAGTACGCACACAATCGAAGCGCAGTAAGGATGGCTAGTGTAACTAGCAAGAATACCACGAAAGCAAGAAAAAAGAAGTACGCTATTAACTATTAACGTACCTGTCTCTTCCGAAACGAATGAGTACTATAGACTATCTGAGACATCGTTATCGGAAAGTCT
+
@AAD;DDDABBCCCBCDDCBBCCCF>BBCBDDDCCB@B@BBBBBDC?CC?C?BCA9999:.:=CBBBBDDB=>>7<>9;;;;*;C>C6;;;6;CC@DBCCCCCCB=B@DD?DDC?CCCCCBBBBCCCCCCCD?BBCC?BABABBBB?C?CAC?ABBCCCCC@CCAAAC?BB>>=>?BBBBB>@@@;999989%9>;>@@ACCCAA8;78<AA5;8;ACCC?AAABA??<?<?BB=C?@=?BBBBBBBBCCCDBBBBBCBBBBCBBBBB?BBBB?CD>CA@@
@ATNG8:04751:05930
CGATGGTAGCAGACGTGACAGAGCGCCAGAAGATCAGGAACTCTAGAAGAATTCAGATTTTTAACACGAGAGTAAACGTAAAAAGAAGGTTTTACAAGACTCACGTTAACAATATTGCAGCAGTACGCACACAATCGAAGCGCAGTAAGGATGGCTAGTGTAACTAGCAAGAATACCACGAAAGCAAGAAAAAAGAAGTACGCTATTAACTATTAACGTACCTGTCTCTTCCGAAACGATGAGTACCTCTCAGACGCTCGTCCTACCATCGTTATCGGAAAGTCT
+
-3;<<@BCCBA4949454;;==@@@B7A@A9BBBBBB@H>@AA@A@B?@A=@=A???@???.:4:A@A@AAA9::,9:<9=>>+>?8=8<<<0<===BBAAABDAA>B?AA<@;;45:>:=C>>AAABBBBCC@B@@@=@BCBBABC@E>BBB@BBCCCBAA>@AA@@@<9:3::9;@=9AB8?>=;/00000%00*/96>=8>>@<A:>=A@=C<@@AA@?@@@@?>?>A<>?B=B?>>BA@@AB?BBBBDBBBB@<<77749>=9;655717;7;4?>6@>73
@ATNG8:04758:05917
GATGGTAGGCACTGCGCACACATCCCAGAAGATCAGGAACTCTAGAAGAATTCAGATTTTTAACACGAGAGTAAACGTAAAAAGAAGGTTTTACAAGACTCACGTTAACAATATTGCAGCAGTACGCACACAATCGAAGCGCAGTAAGGATGGCTAGTGTAACTAGCAAGAATACCACGAAAGCAAGAAAAAGAAGTACGCTATTAACTATTAACGTACCTGTCTCTTCCGAAACGAATGAGTACACATCGTCGTGTCGTGCTACCATCGTTATCGGAAAGTCT
+
9=<C@CDD?BBBCCCBCCBCCCCCC=BBD@DCCCBB?B@CCECCCD@DC@C@CCBBBAAA2A@CCBABCCC99938?9;;;;.;C@EACCC<CCI@CCCCBBB?@>A@CC@CCC?AA@A@CCEDDDCCCBBB?BDCC?BA@@AAAB>B?BBA?ACCCCACA<AAACCC?CC@>>?999BBB=BA@=@@@@A2@B?C997DAA@?9@:??AA<?<??BBB@AAAAABA?B?BBB>BCC?BBCBBBBCCCBBC@BABBAAABBBCBB?BA@AC@DBBB?BB?CBA=
@ATNG8:04761:05928
GATGGTAGAGTACAGTGTAGTAGACCAGAAGATCAGGAACTCTAGAAGAATTCAGATTTTTAACACGAGAGTAAACGTAAAAAGAAGGTTTTACAAGACTCACGTTAACAATATTGCAGCAGTACGCACACAATCGAAGCGCAGTAAGGATGGCTAGTGTAACTAGCAAGAATACCACTAAAGCAAGAAAAAGAAGTACGCTATTAACTATTAACGTACCTGTCTCTTCCGAAACGAATGAGTACTGTATCTATGTGTGCGCTACCATCGTTATCGGAAAGTCT
+
@A>@5:;<<<@>=996@@?CCCECDACCGACCCBBB@C@CGDDBBB@CC@C@CCD?@@@@.@>@ABBCBBBBCC9D@;;;;;*;B>@5:;;*:BB@CCCGDMDCB>B?BB@BDD@DBBBBCCBCCDCCCBCC?CBBB?AACCCBCB?D@CBB@BE@A@CCC@AABCCC?CC@::9=?@FCC>BAA=<><<<.=@=ABBBCCCCA:>:>>>>7<8;@CCEACAA@??@5949BD>CCC?AAABCFBBCBBEDCCBAABAABBCBBB?@@AAC?;;;>:=D9@;;;
@ATNG8:04763:05913
GATGGTAGACACGTGTGCTCTCTCGTACTCATTCGTTTCGGAAGAGACAGGTACGTTAATAGTTAATAGCGTACTTCTTTTTCTTGCTTCGTGGTATTCTTGCTAGTTACACTAGCCATCCTTACTGCGCTTCGATTGTGTGCGTACTGCTGCAATATTGTTAACGTGAGTCTTGTAAAACCTTCTTTTTACGTTTACTCTCGTGTTAAAAATCTGAATTCTTCTAGAGTTCCTGATCTTCTGGGATGTGTGCGCAGTGCCTACCATCGTTATCGGAAAGTCT
+
:55<7<>EBBBFDAA=99>>CCCBBBGCGCCC@BA@@>@C@L@CBCCCBB?BBBCC@CACBBB?B?CBBBBBBA?<78787(08:800*/9:=9??=<=@000:???<@ACAACDC?>>><@<??::;?>>;>@AA6;:=;;;AA@@@??BAAA:==@<??:>:>A?@?B@>=:=@@AA6@=?<@@@@@/??===1:9:///<<:><>BBB/<>>>B;@;;;5;=>>8888=8;;;BAB;::>@2=//-9--/::<;;;;;??B:==>>?<?AAA<>>7>??:
@ATNG8:04769:05924
GATGGTAGCGAGCGAGTGTGTATACCAGAAGATCAGGAACTCTAGAAGAATTCAGATTTTTAACACGAGAGTAAACGTAAAAAGAAGGTTTTACAAGACTCACGTTAACAATATTGCAGCAGTACGCACACAATCGAAGCGCAGTATGGATGGCTAGTGTAACTAGCAAGAATACCACGAAAGCAAGAAATAGAAGTACGCTATTAACTATTAACGTACCTGTCTCTTCCGAAACGAATGAGTACAGAGAGTACGATATGTCTACCATCGTTATCGGAAAGTCT
+
BCBB?BB;;:C@@@BDEDCCCCAAA?BCCACCCC;;:;>BBFBCCC@CB@C?BBBBBDDD5D@BCCCCCDCBBB<AB:9999)9A>C;@@@7ABB@BDHCCCC;;5;<;;4;BB=ABBCBAAADBBCCCCBC@DCBCACCCBBBBBBB@B@@=@BAABCCC@CBBAAD?DC?BBB<>>A@?8@@@<@@@;@@AB@BB??@?CCH@B?CC<;9;@DBEBB?AABBABB=@>@CF>CCE@B:;;CBAAABBBBCEBCCBBBB???BB>?AA>?=@EEB?BF>B?>;
@ATNG8:04770:05934
GATGGTAGATATATGCACGCTCTACCAGAAGATCAGGAACTCTAGAAGAATTCAGATTTTTAACACGAGAGTAAACGTAAAAAGAAGGTTTTACAAGACTCACGTTTAACAATATTGCAGCAGTACGCACACAATCGAAGCGCAGTAAGGATGGCTAGTGTAACTAGCAAGAATACCACGAAAGCAAGAAAAAAGAAGTACGCTATTAACTATTAACGTACCTGTCTCTTCCGAAACGAATGAGTACAGAGAGTACGATATGTCTACCATCGTTATCGGAAAGTCT
+
9:<<9========666><66@A@<<9=00)/7<=9;4:;ABBAABD@BB@C=@@=:999:)9?>?>DCCBAABC;@:;9999'9@:;3::9+9@==<=A@>AA;;;.;9@>=BBB??@@?@ABCCCCCCCCCB?AAAA>BACCCCCC?C@C@A=ADBB@A@B?CDCBBB?DB?BCA?BAAAB;?992999999%9@;?989AA@??<>=<>@@;?<==CCC@CLCCBBA=@;??>9>=?;??DBBBBECAABBBBBBBAACCCAABB?B?888<AA>?<>B:>=;;
@ATNG8:04775:05917
GATGGTAGCTCACGTACGTCACACGTACTCATTCGTTTCGGAAGGGACAGGTACGTTAATAGTTAATAGCGTACTTCTTTTTCTTGCTTTCGTGGTATTCTTGCTAGTTACACTAGCCATCCTTACTGCGCTTCGATTGTTTGCGTACTGCTGCAATATTGTTAACGTGAGTCTTGTAAAACCTTCTTTTTACGTTTACTCTCGTGTTAAAAATCTGAATTCTTCTAGAGTTCCTGATCTTTGGATAGCGACGCGATATACTACCATCGTTATCGGAAAGTCT
+
:AAC@BCCDBBBBBB@ABDBBBCCBBAAAB::::CCD=CCBG?CC>CBBB?CDBBB?B?BBBC@C>BABCCCDCC@CCCCC3CCAD?@@<@CBB?BCB>AB9;;BECC@BCCBBBCC>BBB?B?ABBBB@@@?CCDC;>==8=?@ABBCCDCAAAABBB?CC?B>ABBCCBDCD?A9:9:+:;@3::???.?BBBB=BBCCBBBAAA29:9:(9???B@B<>><>@?????<A=>>>?>>>3:5:BCBBBBAAABFECAAACCC@C>>>?59;8838D:A=>>
@ATNG8:04792:05915
GATGGTAGAGAGACTGTAGCGCACCCAGAAGATCAGGAACTCTAGAAGAATTCAGATTTTTAACACGAGAGTAAACGTAAAAAGAAGGTTTTACAAGACTCACGTTAACAATATTGCAGCAGTACGCACACAAACGAAGCGCAGTAAGGATGGCTAGTGTAACTAGCAAGAATACCACGAAAGCAAGAAAAAGAAGTACGCTATTAACTATTAACGTACCTGTCTCTTCCGAAACGAATGAGTACGAGAGTCAGAGCAGAGCTACCATCGTTATCGGAAAGTCT
+
:55=9<=CCCCCCDCBBBBAAACCC=CCCAFBBB@@=@?BBBBCEC?BB?C@BBAAACDC3C>AABCBBCBCBC>A@;;;;;*;D>D=BBB9BCC@CCICCCCCC@C?@@>@BB?BCDCDCCCGC;;;BAAAD>BCEADD;;;CCC@D?CCE@CCBDAA??=?AAA>?=>>?BBB?BECCD<@??;79:99(9;57A?B<<AC=@C>A::9?B?A@@@@299??9::?B@DCC>BCC?@@@@@@@ABCCCCDCB:::AA???BAA?BABAA7:9AC?BB=A???
@ATNG8:04754:05973
GATGGTAGCACGAGTCACTCATATCCAGAAGATCAGGAACTCTAGAAGAATTCAGATTTTTAACACGAGAGTAAACGTAAAAAGAAGGTTTTACAAGACTCACGTTAACAATATTGCAGCAGTACGCACACAATCGAAGCGCAGTAAGGATGGCTAGTGTAACTAGCAAGAATACCACGAAAGCAAGAAAAAAGAAGTACGCTATTAACTATTAACGTACCTGTCTCTTCCGAAACGAATGAGTACGTGTGCGACGTGTCTCCTACCATCGTTATCGGAAAGTCT
+
344<:<ACB=;;;===C;;;<<===<=CB?B@@@;;4;=BBBBAA@=994::@A?@AA@@+=7:;;<<:8:888088=99:9'9D:?7<?=0C::89CB@A@B;;5:<@A>BCB?BADBDDGDCFBBABBBB@BBBC@DCABBBCB>@;?994;AAACELD@@?@A@A=AA<@@@,00>>>8;>@;9:::9:%:;97?8B==BB=?><88:@5A4==B@@=@CCCCBB@B@BBA;@?@;:::???::9AAAA?>?BBBB>:98=?:55759=988796>>9?843
@ATNG8:04757:05970
```
