## Supplementary material for "Massive Multiplexing Can Deliver a $1 Test for COVID-19": Fastq files for Ion S5 analysis of 24 indexed plates: E-gene_Plate07_Rep1_IonCode_0108.filtered.fastq (part 13 of 89)

```
GATGGTAGTATAGAGCTCTACATAGTACTCATTCGTTTCGGAAGACACAGGTACGTTAATAGTTAATAGCGTACTTCTTTTTCTTGCTTTCGTGGTATTCTTGCTAGTTACACTAGCCATCCTTACTGCGCTTCGATTGTGTGCGTACTGCTACAATATTGTTAACGTGAGTCTTGTAAAACCTTCTTTTTACGTTTACTCTCTTGTTAAAAATCTGAATTCTTCTAGAGTTCCTGATCTTCTGGGCTGCGCTGATATGCGCTACCATCGTTATCGGAAAGTCT
+
:55:7;<BCCB?@@BB@AAB>CCGCCABAB;;7;BBC;;;6:4:AABCCC@CCCBB?C@CCBB@B@BBCC@@@DD@@@@AA0@B@BCCE?JG@@?@BC@BB:;<CEBBACEFFIGGH@CBC@B@BCECABBA=ACCC@CBBBCCCCCBBBCBBBD?CBC@CC@D@CCDBBCBBB@CBBBA7B<@=@BFDF2AA;;;6;@BCBA@=@@5<<<;*;ABAB@C@CBAGCCCCBB=@@CAABA@7;;BB=BCCCBBFGCCCCCCCCCBB?BA@@A@CCCC@CC=BA;;
@ATNG8:04760:05974
GATGGTAGCTATACGTATATCTATGTACTCATTCGTTTCGGAAGAGACAGGTACGTTAATAGTTAATAGCGTACTTCTTTTTCTTGCTTTCGTGGTATTCTTGCTAGTTACACTAGCCATCCTTACTGCGCTTCGATTGTGTGCGTACTGCTGCAATATTGTTAACGTGAGTCTTGTAAAACCTTCTTTTTACGTTTACTCTCGTGTTAAAAATCTGAATTCTTCTAGAGTTCCTGATCTTCTGGTAGAGCGTGCATATATCTACCATCGTTATCGGAAAGTCT
+
844?7:CFFDCCBBBCCCDDFICCCCBBCE;=;=GJJ?DDAD@BBBCCCC@CBBBB?C@CDBA?A?BCCCCCBAB?CCCCC2CC?CBCD>BCBB?BBC?AA>99:BAA?BBBBBAAD?AAD?B>AB?CA:::;?BFD<>??=>>@@@AA@@@@@@7;;?<AA:=9=ABBAAABD:>>AAA5A<>:==CCC/??AAA3;888>>?@??;?BBB/A;;;@<@<@@<@@AC@@@=B=A=>>AC8;;A=A>>===>>>ADA@?==>B@@<>>@AB<@@BA<??9?@@A
@ATNG8:04771:06009
GATGGTAGAGAGAGCTCTCTCATCGTACTCATTCGTTTCGGAAGAGACAGGTACGTTAATAGTTAATAGCGACTTCTTTTTCTTGCTTTCGTGGTATTCTTGCTAGTTACACTAGCCATCCTTACTGCGCTTCGATTGTGTGCGTACTGCTGCAATATCGTTAACGTGAGTCTTGTAAAACCTTCTTTTTACGTTTACTCTCGTGTTAAAAATCTGAATTCTTCTAGAGTTCCTGATCTTCTGGTGTCTGATCTGTATCACTACCATCGTTATCGGAAAGTCT
+
855>;>CCCCBCCDD@BACECCCCCCCBBBBB>BBBC=BD@CACCCCCBB@BBCDE@B?AACC@C?CDBBBCBB??????.?A?BBBB>BCBC?CBB?BB?:9;CCCACBBBCCBD?CCD?B?BBBCBAAA?BBCC?BBBBBBBBBCCBBBAAA=ABBDBB?A>BCCBB@CAA??AADD5@;?;?ADCD/@@:::1;<<9:;@@@@:>>=>/>;<;B=B=>>;>A@A888=B<????;;7;>B<@@@=>>@@;<;>>BA@@>>>;?B>;;8;@@B=BC:B;;;
@ATNG8:04787:06000
GATGGTAGTGTCATATGAGAGTCGTGTACTCATTCGTTTCGGAAGAGACAGGTACGTTTAATAGTTAATAGACGTAACTTCTTTTTGCTTTGCATTTCGTGGTATTTCTTGCTAGTTACACTAGCCATCCTTACTGCGACTTCGATTGTGATGCGTACTGCTGCAATATTGTTAACGTGAGTCTTGTAAAAAACCTTCTTTTTACGTTTACTCTCGTGTTAAAAATCTGAATTCTTCTAGCAAGTTCCTGATCTTCTGGGTCTACGCTCGTCGCGCTACCATCGTTATCGGAAAGTCT
+
;<5505;4445:::;==9///////7779999949977.77)/)/////9:7999///(/)////)45:::;:<00*/76:6999$---8,---//(//336;333(38,33::9<8<<<<;?;@=B@@49.4:977////)/7--(/7/////99;9;;:;;9956559=>:?7;;<;::=<;6;444444#47;.55===)66<;<2:///99///549999(55555.55:;5/-----(-6(-(-995555:9;;4;>>?>;;;==666=<<:;;8?>>=>:??????C=@>00
@ATNG8:04789:05977
GATGGTAGGCACTGCGCACACATCCCAGAAGATCAGGAACTCTAGAAGAATTCAGATTTTTAACACGAGAGTAAACGTAAAAAGAAGGTTTTACAAGACTCACGTTAACAATATTGCAGCAGTACGCACACAATCGAAGCGCAGTAAGGATGGCTAGTGTAACTAGCAAGAATACCACGAAAGCAAGAAAAAGAAGTACGCTATTAACTATTAACGTACCTGTCTCTTCCGAAACGAATGAGTACACACTCTCATATGACACTACCATCGTTATCGGAAAGTCT
+
?@?C?CBC@BBBBCBDDEBBBCCCC>CBB@BCBB@@?BADFCCDBB?BD@C@CCBA@@@@2@?CCBACCCCBBB<A?>@@@@0@C>B8;;;6;CFAEAAACCCAA?B@BC@CCD@CCCCBBBCCCCDBBBCC?CCBB?BBBBBBBB>C@BA@>@BBCCCCC=AAAAAA?CC??>?>??AAA;AAA=@AABB3BC@B?>>DAA::68:?>?A;>;>@BAA?AAA@CAA=A>BDD>CCC?AACBBBBBBAAABBCA@??BBAAAFBB@BBBDB?BCCC?CC>D999
@ATNG8:04790:06004
GATGGTAGTCTCAGATAGTCTATAGTACTCATTCGTTTCGGAAGAGACAGGTACGTTAATAGTTAATAGCGTACTTCTTTTTTCTTGCTTTCGTGGTATTCTTGCTAGTTACACTAGCCATCCTTACTGCGCTTCGATTGTGTGCGTACTGCTGCAATATTGTTAACGTGAGTCTTGTAAAACCTTCTTTTTACGTTTACTCTCGTGTTAAAAATCTGAATTCTTCTAGAGTTCCTGATCTTCTGGTATGACTAGTGTACTACTACCATCGTTATCGTAAAGTCT
+
BAAAADCBBCBBCCBBBCCCBCC;;=CBFDA@=@;:;.:A<B@CBBBCFF?BBBCC?A;>?;;59.95<=?C=>>;9;<;;;%;;2:?@?8@@@B8B<@??A8;;CAAB9;;BB@@@C>@@B@B@CFEECCBB>AA;;6<BAABBBBC@@A<<<BB?A<;5:@<@;@@AA@@A@B>B:;:;*9;@;9:;;;*;A;;;0:ABABBBAA@>BCCC5C@@@@=@=@@?BBDCBAB?A>@@@BBA>ABC@DCBBBAABBCBCAAABCDBCACBBBC?CCCCAAA<BA@@
@ATNG8:04797:05997
GATGGTAGTATATCGCGTCGCTATCCAGAAGATCAGGAACTCTAGAAGAATTCAGATTTTTAACACGAGAGTAAACGTAAAAAGAAGGTTTTACAAGACTCACGTTAACAATATTGCAGCAGTACGCACACAATCGAAGCGCAGTAAGGATGGCTAGTGTAACTAGCAAGAATACCACGAAAGCAAGAAAAAAGAAGTACGCTATTAACTATTAACGTACCTGTCTCTTCCGAAACGAATGAGTACACATCGTCGTGTCGTGCTACCATCGTTATCGGAAAGTCT
+
:;;C@DBABCCCBBBCDDDBBBCCD@BBC>BACC@@=@?CCCCDDC>BB@DACBBAAAAA2A?BBCBBACAAAD>B@;;;;;*;C=@=AAA7ABCABBDCBCB;;:;@CC@CBB?BBBBCBBCCDBBBBBBB?BDBB?BCCCBA@A?D@CBB@BCBBBBBB?CCBBCB@?@<?BC@CCBBB>><<9999:99%9@;@989BB>>A7;7:A??<?=AADAA?ABBB@@ADD??@?9?AA>ABBBBBBAABBBBBBBBBAAABBBBBB@BBBBB?DDBB?BC>CD?@
@ATNG8:04751:06044
GATTAGTATAGAGCTCTACATAGTACTCATTCGTTTCGGAAGAGACAGGTACGTTAATAGTTAATAGCGTACTTCTTTTTCTTGCTTTCGTGGTATTCTTGCTAGTTACACTAGCCATCCTTACTGCGCTTCGATTGTGTGCGTACTGCTGCAATATTGTTAACGTGAGTCTTGTAAAACCTTCTTTTTACGTTTACTCTCGTGTTAAAAATCTGAATTCTTCTAGAGTTCCTGATCTTCTGGTTCGCTACAGTCTCTCTACCATCGTTATCGGAAAGTCT
+
??@@CCBBBDDCCBBBBCBBBDDEGCCCBB@BCCD>CC?D>CCCCBBB?CCCBB=B?CACC?A=AAACCDDAC?ADADD/AA>BBCD=DAAA?BBB@CB;>>ABBB>@@CCBBAA>AAA;A;AA==>>>>;?>@>7;;?==>>>@AAAAA>>=<???=?@;><@@A?ACDAA;=>>AA5A;@988666(8=88:0;;=788A=>=<ADDD/>???D=C=@@<@AA@?>>;><@@AAAA9==B<A;>>@A@@@A@@@??@@<=:>=>>D=AA=>9AA9A>=>
@ATNG8:04751:06048
GATGGTAGCGAGCGAGTGTGTATTCCAGAAGATCAGGAACTCTAGAAGAATTCAGATTTTTAACACGAGAGTAAACGTAAAAAGAAGGTTTTACAAGACTCACGTTAACAATATTGCAGCAGTACGCACACAATCGAAGCGCAGTAAGGATGGCTAGTGTAACTAGCAAGAATACCACGAAAGCAAGAAAAAAGAAGTACGCTATTAACTATTAACGTACCTGTCTCTTCCGAAACGAATGAGTACGATGAGAGAGCTCTCTCTACCATCGTTATCGGAAAGTCT
+
;;;A6==@00/:;;>BBDDCCCC@C@CCC@BCDCCB@CADCDCCDD@CC?C?CCDCCCCC3B>AAAAABC@???9=@;;;;;*;A=@@DLD;CEKABBAAABC;;6;?AA=BDC@BBDCBBBFCCCCCC@@@?CCDD=A@CCBB?>:@?A@@>@BBBBCAA?ABCCCD???<?@A>BB@@@9<<<899::9:%9>;>?=?CBA@>5:579==1;5;=BA@=@A@@?BB?B?BDE>CCC?CBBABBBBBBAAACCBBBBA>>>>>?@<@?=>BABAAA?AA=?@;<
@ATNG8:04754:06017
GATGGTAGCGCATATCAGCGCAGCCCAGAAGATCAGGAACTCTAGAAGAATTCAGATTTTTAACACGAGAGTAAACGTAAAAAGAAGGTTTTACAAGACTCACGTTAACAATATTGCAGCAGTACGCACACAATCGAAGCGCAGTAAGGATGGCTAGTGTAACTAGCAAGAATACCACGAAAGCAAGAAAAAAGAAGTACGCTATTAACTATTAACGTACCTGTCTCTTCCGAAACGAATGAGTCGATGAGAGAGCTCTCTCTACCATCTTTATCGGAAAGTCT
+
BCBC?A;59;@BBDDCCCBA@@BBB=BBB@BBBCCC@C?AABBCCC@BC@B?AABABBBB2B>BBCBCGCHCCC9AA;;<<<);@;99;<<0;?;:>A@ABBCCG?D@BC?BBB?BBDCCBABDCBBCDC@A<AB;;6;BBBBBCB@F@CFC@BCEDDDBB@DCBB@@=@A?CCD?A@:99.9981899999$988983444=C>8=<<:=C<><>BCCF?CBCCBBC?B@CGF>DBA?;;;??BBBAAABBBAAAB???AAAAA>B999@:??AB?AC=??;;
@ATNG8:04756:06032
GATGGTAGACATATCGTACTCTCTGTACTCATTCGTTTCGGAAGAGACAGGTACGTTAATAGTTAATAGCGTACTTCTTTTTCTTGCTTTCGTGGTATTCTTGCTAGTTACACTAGCCATCCTTACTGCGCTTCGATTGCGTGCGTACTGCTGCAATATTGTTAACGTGAGTCTTGTAAAACCTTCTTTTTACGTTTACTCTCGTGTTAAAAATCTGAATTCTTCTAGAGTTCCGATCTTCTGGTGTCGTCTATCATGTACTACCATCGTTATCGGAAAGTCT
+
@;;D?DCCCCCCCDBBBDCCCCDDECGFFDBB@BCCC?CC?B?BBBCCCC@CCCCC>B?ABBC?C?CCABBBA=A6AA===)AC8CAAA8@>>??BBB?BB999:A@A?BBBBC@AA<@?@;@<AAAAA???<?F@@:>>@@@@@@AAAAAA@??<>>>=AB:=:>>>>>B@@@=?????2>:>5::;;;*;<99;)//7///=98=<@@@@.>>;>A;?9>=7=A>A;;;5;:?;;;;;>DD7:;@@B;;;A@@@ABBAAA@@<>>>@@<@;<<49909997
@ATNG8:04757:06044
GATGGTAGGAGACACGTCGCACACGTACTCATTCGTTTCGGAAGAGACAGGTACGTTAATAGTTAATAGCGTACTTCTTTTTCTTGCTTTCGTGGTATTCTTGCTAGTTACACTAGCCATCCTTACTGCGCTTCGATTGTGTGCGTACTGCTGCAATATTGTTAACGTGAGTCTTGTAAAACCTTCTTTTTACGTTTACTCTCGTGTTAAAAATCTGAATTCTTCTAGAGTTCCTGATCTTCTGGTGTCGTCTATCATGTACTACCATCGTTATCGGAAAGTCT
+
889:<?=@=@AAA666<===@<9:@BCCBCCC=A9997;C?C@;;=CCCC@CCBCC@C89;BC?B?BABBCBBBB?BCCCC1???A??>8?CAA@BBB?CC?A@@B>>;?BCABBAB?ACC?A?BB>B@:88;AA@?9<AACC?>;;<@AA<<<>:;<<:>@;>;>B@@@?AAA:AAADD6D7:7:=DDD/=>>@@9>>>>>??A==:>AAA/A;;;C;?<?B;??BB???<A<AABA@>:8885///89;;;?BCB>>>====@<>>>@?:<::;8=<4=:77
@ATNG8:04758:06021
GATGGTAGCAGACGTGACAGAGCGCCAGAAGATCAGGAACTCTAGAAGAATTCAGATTTTTAACACGAGAGTAAACGTAAAAAGAAGGTTTTACAAGACTCACGTTAACAATATTGCAGCAGTACGCACACAATCGAAGCGCAGTAAGGATGGCTAGTGTAACTAGCAAGAATACCACGAAAGCAAGATAAAGAAGTACGCTATTAACTATTAACGTACCTGTCTCTTCCGAAACGAATGAGTACGAGAGTCAGAGCAGAGCTACCATCGTTATCGGAAAGTCT
+
344<9>BBBBCC>C>>===@@ABBC?CBC?AA@A@@<@=@DD@@@C@CC?B@DAA??@@@.??CAABCCCC999,9>;;;;;*;@=@=AAA:BBB>B;=<BBDBB>B@BC@BCE?BBAABDFCCCCCBBB@D@DDBB>BBBCCC@?=A@EBB?BBBDCCCC?BBBBCC?CC?BBB?>?>AA9AAA=@A@AA<AB?BBBCC;A@C@C=@@AA>A>AAAAA>;;;A@?@<?>?CC>C@?=@BBBCCFBBBBAAABBBBBCCCBBB>><>BBBC?C@@A<AA:@;;;
@ATNG8:04758:06025
GATGGTAGTGTGTCTCTGAGAGTAGTACTCATTTGTTTCGGAAGAGACAGGTACGTTAATAGTTAATAGCGTACTTCTTTTTCTTGCTTTCGTGGTATTCTTGCTAGTTACACTAGCCATCCTTACTGCGCTTCGATTGTGTGCGTACTGCTGCAATATTGTTAACGTGAGTCTTGTAAAACCTTCTTTTTACGTTTACTCTCGTGTTAAAAATCTGAATTCTTCTAGAGTTCCTGATCTTCTGGGATGTGTGCTCAGTGCCTACCATCGTTATCGGAAAGTCT
+
677;:;;>=BBB?;;>>@@AGCCBC<;;BC@@@;@AA=BB?B?;:;BCBC@CBA@@?B89;AA@D@DBB@@AA@B?:9999)338::<=3:>>>9?>;7;@0/0@?0000BCACBB@<@@@<@=A???;;;;=B;;;:>=B@======???<==?;>>>;>>:=:=@?@@A>>>;>>?>>2>9=:=@@@@/????B:A====::9==:>@>?/?;;;A=A=BB=?;;;>?>;>=BBBBBD:=<<<5<<<=@@??>=>=<==7::A<@@<;<=>>=>188-8===
@ATNG8:04761:06025
GATGGTAGTTCGTGAGAGAGAGACCCAGAAGATCAGGAACTCTAGAAGAATTCAGATTTTTAACACGAGAGTAAACGTAAAAAGAAGGTTTTACAAGACTCACGTTAACAATATTGCAGCAGTACGCACACAATCGAAGCGCAGTAAGGATGGCTAGTGTAACTAGCAAGAATACCACGAAAGCAAGAAAAAAGAAGTACGCTATTAACTATTAACGTACCTGTCTCTTCCGAAACGAATGAGTACGTGTGACGTACGTGAGCTACCATCGTTATCGGAAAGTCT
+
BBCD@DBAB?CCCDCCCBCBBBDCC?CED@DCCC@@?@>BCCCCDD@CC?D@DDB::999)<>BACCCCCCCCC>CCCCCCC5CD@C@CCC;CCC@CEBBCDDDD@C@BB@BBB@BCCCCBBBCDBBBCCCC@BABB?BBBBBBAC?D@CBB?BBDBBBCC?BBCBBB@BB=???4::=??8???;::::9:%:A>A98:CCA@@;>:::;B8=:=ABBB?BB???CA=A>AGC>BBC?BBBBBBBBBBBBABBBBBBBBBBBBBB?BBBBB?BBBB?BC>B@;;
@ATNG8:04762:06021
GATGGTAGTATATCGCGTCGCTATCCAGAAGATCAGGAACTCTAGAAGAATTCAGATTTTTAACACGAGAGTAAACGTAAAAAGAAGGTTTTTACAAGACTCACGTTTAACAATATTGCAGCAGTACGCACACAATCGAAGCGCAGTAAGGATGGCTAGTGTAACTAGCAAGAATACCACGAAAAGCAAGAAAAAAGAAGTTACGCTATTAACTATTAACGATACCTGTCTCTTCCGAAACGATGAGTACTGTATCTATGTGTGCGCTACCATCGTTATCGGAAAGTCT
+
?::C@CCCDCCCBABCBCBBBCGCC@CBB@BBAA;;4:;9:6BBBB:CC=A>@CBBAAAA.;7;DB;;:BA<<>8>?@<@@@+=B8;.5999$9;;;<>965<<599)9<<<7@6905=?;@A@ABB;<;BBBB@;;;D>;;;BBBBB?B?B<;7;@AABBDD>?@??AC?BC@CE?/777333&3771/00000%/;5//(/;;;<=A=A;>>@@=B5;::;:=6::9>;:;:=6777(222257555:7655577../6----79<@@695;//).//849>18==>
@ATNG8:04770:06015
GATGGTAGCTCGCTGATGATATCTCCAGAAGATCAGGAACTCTAGAAGAATTCAGATTTTTAACACGAGAGTAAACGTAAAATGAAGGTTTTACAAGACTCACGTTAACAATATTGCAGCAGTACGCACACAATCGAAGCGCAGTAAGGATGGCTAGTGTAACTAGCAAGAATACCACGAAAGCAAGAAAAAAGAAGTACGCTATTAACTATTAACGTACCTGTCTCTTCCGAAACGAATGAGTACGTGTGACGTACGTGAGCTACCATCGTTATCGGAAAGTCT
+
844<7;ACAB@B=696<BBBBBAABACCCACCBBBB@B@CCC@@AC?BB@B@AA?99:9:)9:=@?@@=?>=896739?<<.<<>;?;C?@2ABCACCAA@CB:;8:?BB@CEEBEFCCCBCDCCBBBBBBB>CDCC@CBBACCCC?D?BBB?CCECBBBB?BBBBAA?BC@AAA?BBABB<??@;999999%9>9<?<?AAAAA:>:;=?@2;6;>CAB@BBBBABB=@=@CC=DBD>@@DAAABBBCBCDCCCCCCDDABAC??=??ABB?CCCC>??:?BCC
@ATNG8:04771:06043
GATGGTAGCACGGAGTCACTCATATCCAGAAGATCAGGAACTCTAGAAGAATTCAGATTTTTAACACGAGAGTAAACGTAAAAGGAAGGTTTTACAAGACTCACGTTAACAATATTGCAGCAGTACGCACACAATCGAAGCGCAGTAAGGATGCTAGTGTAACTAGCAAGAATACCACGAAAGCAAGAAAAAAAGAAGTACGCTATTAAACTATTAACGTAACTGTCTCTTCCGAAACGAATGAGTACGATGAGAGCAGCTCTCTCTAATCGTTATCGGAAAGTCT
+
677<6//4:949.4444:?@@::///)---(-/9955166<@A@<=D:@;<?=A>>?@A@A1@=::9@><<00/;2;///<<.=9=:?8===056>9<<<;9:://,/6::7;;?7<<>>===BCCAA@CCBA=AB@@<@AAAA@8;10*...----66/303:::9>4=?:?>:4;7333(3=:6?BBCCCC#A<>:838<3658-22'27972722248.4555;;;;7;???@<@A;=@B@@=<;??;777<877;;;86862--(----26733.5=02225
@ATNG8:04778:06055
GATGGTAGCGAGCGAGTGTGTATACCAGAAGATCAGGAACTCTAGAAGAATTCAGATTTTTAACACGAGAGTAAACGTAAAAAGAAGGTTTTACAAGACTCACGTTAAATATTGCAGCAGTACGCACACAATCGAAGCGCAGTAAGGATGGCTAGTGTAACTAGCAAGAATACCACGAAAGCAAGAAAAAAGAAGTACGCTATTAAACTATTAACGTACCTGTCTCTTCCGAAACGAATGAGTACGATGAGAGAGCTCTCTCTACCATCGTTATCGGAAAGTCT
+
@@@C:==AAC@?ABBBBBCCCCCCC@CFBADCDCBB@B@BCCDCCC@CG?B>A@A;;;;;*:<@ACCBBB>>BB:@>=>>>>,>?>?<@@@4@@A>BAAACBBBC?CB=A@C@BCCBCCBCBCCCBCBCC@ABADACBCAA@BDACACBA?CCBBBBBB@BCBBAB>;;8:BA>BBBBC>?@@>99::::%9;<7?8BB;@@>379)9<A>/333@B@A=@@AA@@@?B?ABB=BBF@DCCCCBCCDCAABCDBCBBABA???@@<@9:9:4:7>?6=>7>889
@ATNG8:04786:06016
GATGGTAGCACACGAGATCTCATCGTACTCATTCGTTTCGGAAGAGACAGGTACGTTAATAGTTAATAGCGTACTTCTTTTTCTTGCTTTCGTGGTATTCTTGCTAGTTACACTAGCCATCCTTACTGCGCTTCGATTGTGTGCGTACTGCTGCAATATTGTTAACGTGAGTCTTGTAAAACCTTCTTTTTACGTTTACTCTCGTGTTAAAAATCTGAATTCTTCTAGAGTTCCTGATCTTCTGGTGAGATATGCATGATGCTACCATCGTTATCGGAAAGTCTT
+
?;@E?CBABE@@@?;;;>BA@<==<B===CBB@CCBD=;;7<>BBAAAAB?BC@@@>A=@@BB?B?BCABABC@@>99:::$7829:??6>><@<A@@=@B<???ABA=?=@@BBBB?@>?<>?AA?997977>@@@7:;><<;>;:;=@B;;;><8788<A8=:=@AAA@@@A:=8888)8:C=BDDDD/?>>>A:>>>????>>><ABBB/A;;;A<?<?D<AABC;;;=A=@=>>AA<=><;=>:;;AA?@=>=@A=<<===5::;=B=@@==:9@6<=//,
@ATNG8:04787:06019
GATGGTAGCGAGCGAGTGTGTATACCAGAAGATCAGGAACTCTAGAAGAATTCAGATTTTTAACACGAGAGTAAACGTAAAAAGAAGGTTTTACAAGACTCACGTTAACAATATTGCAGCAGTACGCACACAATCGAAGCGCAGTAAGGATGGCTAGTGTAACTAGCAAGAATACCACGAAAGCAAGAAAAAGAAGTACGCTATTAACTATTAACGTACCTGTCTCTTCCGAAACGAATGAGTACGATGAGAGAGCTCTCTCTACCATCGTTATCGGAAAGTCT
+
??@C@CCBBBC@?@CBDEFDDAAAC@CCCBCCBB@A?@?DCDCCCC=BB>B>BBCBBBBB2B?BCEBCBCCCCC;BA;<<<<*;A?C?CEF;EBBABBBBCCC?@<@@BB@CCD?BBBCCBBBCCBBBCCCC@CCCD?BBCCCBBB?B@C99;:FCBBBCC@CCCCBA???<?@A=AABBA9B:979BDDE2BA?BBBBBBBBC=A>ACCC<><>BDDC@BCBAAAA=@=ABB>CDD@CCCBBCAAABBBCCCCDBBB@A><>>??BBBBE@BBAA>AD>CA??
@ATNG8:04792:06041
GATGGTAGCGCATATCAGCGCAGCCCAGAAGATCAGGAACTCTAGAAGAATTCAGATTTTTAACACGATAGTAAACGTAAAAAGAAGGTTTTACAAGACTCACGTTAACAATATTGCAGCAGTACGCACACAATCGAAGCGCAGTAAGGATGGCTAGTGTAACTAGCAAGAATACCACGAAAGCAAGAAAAAAGAAGTACGCTATTAACTATTAACGTACCTGTCTCTTCCGAAACGAATGAGTACGTGTGCGACGTGTCTCCTACCATCGTTACTCGGAAAGTCT
+
898>68/55555<?><<<====<<<49;;7;9>@:9499=@@>?@B=@A?C?CBBBCEGE2D@CCEBBDECECH?ECBBAAA2AB=B<@@@9@BC@BBCCCCB;;9;?BD?B@@=@@BCCBDCDECBBCBBB?BCBB?BBCBBCBB=A=A<<7<CBBBAAA@CCBBBC@@@<@@@;@A@@@;?@=>=====?&>=?:?8?>=C?8;8=99@A<?>?ACBC@BGBBCCFAC@BAA;A;;6;@@BBCCBCBCC???>>=;?898<8736::6671/////5:;2<<55
@ATNG8:04793:06044
GATGGTAGACATATCGTACTCTCTGTACTCATTCGTTTCGGAAGAGACAGGTACGTTAATAGTTAATAGCGTACTTCTTTTTCTTGCTTTCGTGGTATTCTTGCTAGTTACACTAGCCATCCTTACTGCGCTTCGATTGTGTGCGTACTGCTGCAATATTGTTAACGTGAGTCTTGTAAAACCTTCTTTTTACGTTTACTCTCGTGTTAAAGATCTGAATTCTTCTAGAGTTCCTGATCTTCTGGGCCAGACTCTCACACGCCTACCATCGTTATCGGAAAGTCT
+
AAAE@CCCBCBCBCCCCCCCCCCCCCCCCCCB@BCCC>BC?C@CCCCDBB?BBBBD?C????D?C?CCBBBBBCD?BBBBB3BD?B@?@:?@??=@@?:@A9999BBC@CCCBBB=<9<<=;@<@AB@@@@A=A>>><@@@@A>>>@@@@@@===;;;;;@@<@<@@BBA@?@C=@@@@@5@<?<??BBB/BB9891:77///<<9=9=@7>>>BC>>:><@@=@AA@?==1918>>?>?=AAAA7=:=B;;;AAAAAA@>=:=@?;=>>>>8==;<8<<1;?>=
@ATNG8:04749:06065
GATGGTAGAGAGACTGTAGCGCTCCCAGAAGATCAGGAACTCTAGAAGAATTCAGATTTTTAACACGAGAGTAAACGTAAAAAGAAGGTTTTACAAGATCACGTCAACAATATTGCAGCAGTACGCACACAATCGAAGCGCAGTAAGGATGGCTAGTGTAACTAGCAAGAATACCACGAAAGCAAGAAAAAAGAAGTACGCTATTAACTATTAACGTACCTGTCTCTTCCGAAACGAATGAGTACAGAGAGTACGATATGTCTACCATCGTTATCGGAAAGTCT
+
688A@@@ABBCBBBBBBBBBAA;<;)999.5AAAA@=@?BBBBCCC?@@@C?A@:97777'7<<<==?A=877<6;794444$4;6<:@@@2>@><=B>ABB;;6=9@@?B@@>ABCBDBABCCCCCCCCB@DGED>@@CBFBBB=@<A@@=@AAAC@@@@A@@C9:5:B=::9@DAAAD;;;<8889999%8=9393<::@@>=A:<<AC;A=?>C;;6;ABAABA@F:;;C>CAA>A?>?@A@AAAABBCBBBBBBBCB??;=:=>>>?<>>@@:>=4=888
@ATNG8:04750:06107
GATGGTAGGCACTGCGCACACATCCCAGAAGATCAGGAACTCTAGAAGAATTCAGATTTTTAACACGAGAGTAAACGTAAAAAGAAGGTTTTACAAGACTCACGTTAACAATATTGCAGCAGTACGCACACAATCGAAGCTCAGTAAGGATGGCTAGTGTAACTAGCAAGAATACCACGAAAGCAAGAAAAAAAGAAGTACGCTATTAACTATTAACGTACCTGTCTCTTCCGAAACGAATGAGTACACATCGTCGTGTCGTGCTACCATCGTTATCGGAAAGTCT
+
?<<@>?<C?AAB=B966@<=ABCCD=CBB=@>@>;;2:25@??ABC@CE@F@BBA@ADCC3C7;;@99488433(3349999(99.5.555&5997<<<666>CD?B@BC@CCC@BBBBCBCCDBB@B@AA@;?=9925==;>>>?<?=B@@=@ABBBBBE@BAA@AA>??<>A<6@<:::28993378999:#9;;393576:9602126995>:?9=;A>ABBBAAA=A<A@@;@??;?ABABE???999>:BBBBBAB8//8//(/:76?8B=BA57717A:;
@ATNG8:04752:06109
GATGGTAGATACTCGCTGATACACCCAGAAGATCAGGAACTCTAGAAGAATTCAGATTTTTTAACACGAGAGTAAACGTAAAAAGAAGGTTTTTTACAAGACTCACGTTAACAATATTGCAGCAGTACGCACACAATCGAAGCGCAGTAAGGATGGCTAGTGTAACTAGCAAGAATACCACGAAAGCAAGAAAAAAGAAGTACGCTATTAACTATTAACGTACCTGTCTCTTCCGAAACGAATGAGTACACACTCTCATATGACACTACCATCGTTATCGGAAAGTCT
+
A@AE@DDCABBCCBBBCBBBCCAAA>BFD@BBCB;:6;=@@AAAAC@CD@C=@?AA@@@AA'?7?CCA@@BB=B=<=CBBBBB0@@;:.99999#9::;<>C>CCAA@?@AFD@GBB?BBBABBBBBCBBAABGCALDCC@BBBBBABC?A?B;;:;CCCCCCD?AAABCB?BB?ABB5::AAA;@@A?@C@@@@(@A=000>@AA==:=;>A??<?<??B;;89A?@ABB@C?BCD<?@A>ABEDBABBBBBBBBBBBA@BBBAAA??<;@@0000>>;<==5@000
@ATNG8:04753:06070
GATGGTAGTATCTGTCTACGAGAGCCAGAAGATCAGGAACTCTAGAAGAATTCAGATTTTTAACACGAGAGTAAACGTAAAAAGAAGGTTTTACAAGACTCACGTTTAACAATATTGCAGCAGTACGCACACAATCGAAGCGCAGTAAGGATGGCTAGTGTAACTAGCAAGAATACCACGAAAGCAAGAAAAAAGAAGTTACGCTATTAACTATTAACGTACCTGTCTCTTCCGAAACGAATGAGTACTGTATCTATGTGTGCGCTACCATCGTTATCGGAAAGTCT
+
///=69=AABCCEDCCBB@;;?;?@5<6:4:@>?@@;@=??>:>:>:=?9>4>BC@ABAA/A<??ABA@@@9::,:>;;994$4<393;99+9:<8<=@BA@@;;;,;;::4;AA:@@@9;9BCCCCBBBA@@>AA@@=@ABAAACC@CABCC>BBC<;;CC@CBBECC?AB?BBC>???>>6=::6=>>>@@&=;;00)0=>>?>??B:98>;8<;:=A::4:@@@A?@=>;??@9@AC>ABBBAAABBBBBBBBBBBCCBCBAAAB>=;::C?B;;;9==4=888
@ATNG8:04755:06097
GATGGTAGACATATCGTACTTTCTGTACTCATTCGTTTCGGAAGAGACAGGTACGTTAATAGTTAATAGCGTACTTCTTTTTCTTGCTTTCGTGGTATTCTTGCTAGTTACACTAGCCATCCTTACTGCGCTTCGATTGTGTGCGTACTGCTGCAATATTGTTAACGTGAGTCTTGTAAAACCTTCTTTTTTACGTTTACTCTCGTGTTAAAAATCTGAATTCTTCTAGAGTTCCTGATCTTCTGGCGCGTATGTATGTCGCCTACCATCGTTTATCGGAAAGTCT
+
?:8@7?BCCBBDDBCCCDCCC=BBFCCCCDCA?AAAF>CC?C@CCCBCCC@BCBBB@D@CCCC@C?ABBACCCBA>:9989)3@6BBBD>BCBB>@AB@CC=??A@??;?ABBBDBB?AAA?C?AB;;;@>><>BBF<????@>>>@@@@A:;;D>;;:;@@<A=BA<====//*/6656)55=488::::&:<667.666//.::::-5555$288894949;6=>>?>>><A=AA===?7;;@;???>>>AAAA;;;AAA=ACB<=<<777-8===:??9????
@ATNG8:04763:06080
GATGGTAGTGTCAGTGCGCGTCGTCCAGAAGATCAGGAACTCTAGAAGAATTCAGATTTTTAACACGAGAGTAAACGTAAAAAGAAGGTTTTACAAGACTCACGTTAACAATATTGCAGCAGTACGCACACAATCGAAGCGCAGTAAGGATGGCTAGTGTAACTAGCAAGAATACCACGAAAGCAAGAAAAAAGAAGTACGCTATTAACTATTAACGTACCTGTCTCTTCCGAAACGAATGAGTACTATAGACTATCTGAGACTACCATCGTCCGACTAAAGTCT
+
@;;C@CCDB@BBCCCCDCCBBCCCC@DDC@CBFC99:;?BBDBCCC@BB?C@CAB:9889.9?AC??@BBBBBA9@A;;;;;*;C>?<A@A7@DC@CCICBCDBB?B@DC@BBB@BCBABBCCCCCCCCBBB@CCCC@CBBBBBBB?B?C??>@BBCCDCC?AAAACC?BB?BBB>BACCC=A>=9999999%8@;@@BBCB@@@<@6;;BB;?:?DHCC>@@BBABC@E?BDC=BBB?BCCCBB???BCCBBB::?AABABFEBB?B???BC?CEC???8@??B
@ATNG8:04765:06069
GATGGTAGTGTGTCTCTGAGAGTAGTACTCATTCGTTCGGAAGAGACAGGTACGTTTAATAGTTAATAGCGTAACTTCTTTTTTCTTTGCTTTCGTGGTATTCTTGCTAGTTACACTAGCCATCCTTACTGCGCTTCGATTGTGTGCGTACTGCTGCAATATTGTTAACGTGAGTCTTGTAAAAACCTTCTTTTTACGTTTACTCTCGTGTTAAAAATCTGAATTCTTCTAGAGTTCCTGATCTTCTGGGTCTCTCTCTCACGCACTACCATCGTTATCGGAAAGTCT
+
355>:>CCBBBBBB@@@CDDAACABAA@@A;;7;AC?BC@C?@@@@@BC@CCC;;;/;59@@B=B>BB@==00)/;5//////#///)599:4<=BB:CA?=;A59::;AC?CCCCBDBB?AB@=A>CDBBBBBB>AA@C@CABABBAADCCECCCBC?BBB?BB@C@CBCBBCCCC>@;;;;;*;;@;@?@@A0ABCCC=B@@@@B?A=@49999'9@>99294;A=BBBAA@@<@>BBABBB?A<;;8;;<<AABCFDBBCBBBBBB@BAB@@<@B@A<@@9@AA@
@ATNG8:04773:06106
GATGGTAGATATATGCACGCTCTACCAGAAGATCAGGAACTCTAGAAGAATTCAGATTTTTAACACGAGAGTAAACGTAAAAAGAAGGTTTTACAAGACTCACGTTAACAATATTGCAGCAGTGCGCACACAATCGAAGCGCAGTAAGGATGGCTAGTGTAACTAGCAAGAATACCACGAAAGCAAGAAAAAAGAAGTACGCTATTAACTATTAACGTACCTGTCTCTTCCGAAACGAATGAGTACACATCGTCGTGTCGTGCTACCATCGTTATCGGAAAGTCT
+
CBBD@CBCCCBCC@AACCCCCBCCD?DAA?AGCCBB@B@EDCCCCC@CC?B?BCC@@@@@.@=AABBAAACBBA;@?;;;;;*;A?BADDH:CBGADCCCCCE@@>@@EE@DDC@CBBCCBBBCCCCCCCBB?BBBB?BCCCCCCC?C@CCC@BCBBCCCC?BBCA@@=::39=<8<<999+773<778898$9;8;948==BEC@C>:7@B4>;>AECB>AB;;;@?;?;?AA<AGD@BABBBBBCCCCDCBBBBCCCBBBBBCB?BCBBB?BBBB?BD=????
@ATNG8:04782:06087
GATGGTAGGCACTGCGCACACATCCCAGAAGATCAGGAACTCTAGAAGAATTCAGATTTTTAACACTAGAGTAAACGTAAAAAGAAGGTTTTACAAGACTCACGTTAACAATATTGCAGCAGTACGCACACAATCGAAGCGCAGTAAGGATGGCTAGTGTAACTAGCAAGAATACCACGAAAGCAAGAAAAAGAAGTACGCTATTAACTATTAACGTACCTGTCTCTTCCGAAACGAATGAGTACGAGAGAGCACACGTGTCTACCATCGTTATCGGAAAGTCT
+
AABA?BCCACBBCDBBBCBB@AABB>BBB@BBCCCC>A@BEDCCCC?BB@C@CCB@AAAA0@?BCBCDCCCBBC<@@>@@@@0@B@C@DDD;CIIBCCAAABCBD@C@CC@BBC?CBCBCBCBCCCCCCBBB@BBBB?BBBBABAC>B?CAA>BB@A@CCC?AACAAA?CC?@@A?CBEDC>BAA?BBDCC2BB?AAA=AAAAA<@<?>>>1818ABBB?CBAA??@?A>BAB=BCB?BBCBBBBBAAADB=@@DCCBABAA@=>:>>>>E@CB?>=@B:@=<<
@ATNG8:04788:06060
GATGGTAGAGTACAGTGTAGTAGACCAGAAGATCAGGAACTTCGTAGAAAGAATTCAGATTTTTAACACGAGAGTAAACGTAAAAAGAAGGTTTTACAAGTACTCACGTTTAACAATATTGCAGCAGTACGCACACAATCGAAGCGCAGTAAGGATGGCTAGTGTAACTAGCAAGAATACCACGAAAGCAGAAAAAAAGAATTTACGCTACTTAACTATTAACGATACCTGTCTCTTCCGAAAACGATGAGTACTATAGACTATCTGAGACTACCATCGTTATCGGAAAGTCT
+
<<@B=>><///::79//6>??>>AA;ABA;A;999=473//)///////(/7)4.38833333$3-33988333333(3799===*=;5:.///&/;;5///97//55550/5;;4///+////555////////977>@6626>;;<>>C>C?B;;::@A@@?::7445:==8<<0338.3/:9;19/////////"/949;6=::9:.//5:6:577;C;;7222715556653.3(....&...-44...7779555:225==778=897?<>988:7<::88=>6=::8
@ATNG8:04789:06095
GATGGTAGTGTCATATGAGAGTGTGTACTCATTCGTTTCGGAAGAGACAGGTACGTTAATAGTTAATAGCGTACTTCTTTTTCTTGCTTTCGTGGTATTCTTGCTAGTTACACTAGCCATCCTTACTGCGCTTCGATTGTGTGCGTACTGCTGCAATATTGTTAACGTGATTCTTGTAAAACCTTCTTTTTACGTTTACTCTCGTGTTAAAAATCTGAATTCTTCTAGAGTTCCTGATCTTCTGGCTCTCGTAGACAGATACTACCATCGTTATCGGAAAGTCT
+
45;<5:B@9:55<AACCBCCCCCCCBBBCB;;5;@@@9@C?C@C999>?C:BCCIF@B@BBBB@C@CCCBBBBBD>;;;;;*;C@C@AA=@BBD?CCCACB9<;BBBGAHECCCCGFACCC@B?ABBA;;;B?BCCCACCBBECFDCCBCAAADC?;;;=@B@B?BBBBBBACC@CBCCC;C>B>@AAAA0AB@BD>A@CBCCCAAA5;<;<*;;;;B?B?DB@BBCB@@@@C@BBCC@@<@AB>BBBBCAAABCBAAABCCCBB?BBBCB?CDDD>@@<@CBC
@ATNG8:04795:06084
GATGGTAGTATCTGTCTACGAGAGCCAGAAGATCAGGAACTCTAGAAGAATTCAGATTTTTAACACGAGAGTAAACGTAAAAAGAAGGTTTTACAAGACTCACGTTAACAATATTGCAGCAGTACGCACACAATCGAAGCGCAGTAAGGATGGCTAGTGTAACTAGCAAGAATACCACGAAAGCAAGAAAAAGAAGTACGCTATTAACTATTAACGTACCTGTCTCTTCCGAAACGAATGAGTACGTGTGACGTACGTGAGCATCGTTATCGGAAAGTCT
+
?::C@BBBCAAACDDDDDDCCCCCCADCC@CBBB@@?A@CCCC@@?@BC?B?ACBBBCCC3C?AAAADCCCA@?6<>9:;;;*;C@C5;;;6;BBACCCCCCCCD@D?AA?ACC?A@BBCBCBGDECCCBBB?BCBB?BBBABBBB>B@CBB?BBCCCCCDAAAAAAA@CC@AAA>AA@@@:A@@;>@@@@2@C?BAAACC>@>=A<@@@A;><>BCBC?BCCFFEC=A=ADE>BBB?AAACDABBABBBBBBBBCCBBBBBBCBBB?BCCC?CD>C888
@ATNG8:04749:06136
GATGGTAGTAGTACACTAGTCATACCAGAAGATCAGGAACTCTAGAAGAATTCAGATTTTTAACACGAGAGTAAACGTAAAAAGAAGGTTTTTACAAGACTCACGTTAACAATATTGCAGCAGTACGCACACAATCGAAGCGCAGTAAGGATGGCTAGTGTAACTAGCAAGAATACCACGAAAAGCAAGAAAAAAGAAGTACGCTATTAACTATTAACGTACCTGTCTCTTCCGAAACGAATGAGTACATAGATATACGTATAGCTACCATCGTTATCGGAAAGTCT
+
;<00*//0/7987/55;555;:5557:97)/////97<8<@@666>@@D:>9;?///;;;)94///<::::444(4394;=;*<:5:.5555$5;;;55955995986:==8=BB?BAAABF=CCD999BAA@<<AAB=@@CCABBA=A@AAA=A@@>@;:9;@CBBBB>BC@=><8>93777(338377;;;;%7?;<=88=9;97.3.3337(/(.7<:<4=;:::/0*069;=3;99)877;??BCBBB@??;<>ABAA@@>>>D789:25.5>@@;?A:A888
@ATNG8:04759:06155
GATGGTAGTGTCAGTGCGCGTCGTCCAGAAGATCAGGACTCTAGAAGAATTCAGATTTTTTAAACACGAGAGTAAACGTAAAAAGAAGGTTTTACAAGACTCACGTTTAACAATATTGCAGCAGTACGCACACAATCGAAGCGCAGTAAGGATGGCTAGTGTAACTAGCAAGAATACCACGAAAGCAAGAAAAAAGAAGTTACGCTATTAACTATTAACGTACCTGTCTCTTCCGAAACGAATATACTGTATCTATGTGTGCGCTACCATCGTTATCGGAAAGTCT
+
>:<A7::?:?:;BBBBDCCAA<?>?:DAB>ABB@>A;000/777:4::.4.444433333#33(333:;555===4;8;:;;;)567;:@GG2@;;665559;:9;;4?=BC@BBB@CBB;@@B@BB;;;@;;:6:>>?>BBCCCBBC@C?A;:6:??<<000+/99><A8??177;.33<==2:9;4333333#33/3817AA><;A493799728:@@C??;@@@?ABC@A000>6000)000>?@??=>=>977<97777777;6::::?00/??<>?7:///
@ATNG8:04760:06115
GATGGTAGTGTCAGTGCGCGTCGTCCAGAAGATCAGGAACTCTAGAAGAATTCAGATTTTTAACACGAGAGTAAACGTAAAAAGAAGGTTTTACAAGACTCACGTTAACAATATTGCAGCAGTACGCACACAATCGAAGCGCAGTAAGGATGGCTAGTGTAACTAGCAAGAATACCACGAAAGCAAGAAAAAAGAAGTACGCTATTAACTATTAACGTACCTGTCTCTTCCGAAACGTATGAGTACTGACTCTCAGAGACACACTACCATCGTTATCGGA
+
;;993444494::=9;=596=666=6;9;165<@>=.5.55;996?8==4504:=:8777$76>:>>:9;8377*7344444$4:5:.555&5;;8=>>=>=5555>:>B?BCC=AA;::9=>999===>992994<:><=<A@>><@=@9929<999@==9>==99;3//(//:4///??6<<=6333333#37173////86828,2275.51225<>:>;;;=<<8<238=:=799?>?;:;=0/0=??>A@>>98//...5553888882897605
@ATNG8:04760:06144
GATGGTAGTATCTGCACACTCTGTCCAGAAGATCAGGAACTCTAGAAGAATTCAGATTTTTAACACGAGAGTAAACGTAAAAAGAAGGTTTTACAAGACTCACGTTAACAATATTGCAGCAGTACGCACACAATCGAAGCGCAGTAAGGATGGCTAGTGTAACTAGCAAGAATACCACGAAAGCAAGAAAAAGAAGTACGCTATTAACTATTAACGTACCTGTCTCTTCCGAAACGAATGAGTACACATCGTCGTGTCGTGCTACCATCGTTATCGGAAAGTCT
+
?@@E@CCBABBCBBBCBBBCCCCCC@CCC@ECCCCC@C@CBDBCBB?CC@DHCBB@?<<<,<=@@BBAAAC:::59?;;;;;.;G@G5;;;6;BD@BCBBCCCCD@C@CC@DBB?BBBBCCCDCCCBBBCCC@CCAA?BABACCBB>B>A;;9<CCCCCCC@BBBBBB@BC@BCB<??BBB<BBA?BCDCC3BB?BAAABBBBD<A;>>A@:>:>@CCD?CCCCA??<?<?BB=BBB@BCCBCBBCCBBAABBCCBABA???AAC?B@?@G@BAAA>AD>EBBB
@ATNG8:04769:06137
GATGGTAGTACATGATAGACGACACCAGAAGATCAGGAACTCTAGAAGAATTCAGATTTTTAACACGAGAGTAAACGTAAAAAGAAGGTTTTACAAGACTCACGTTAACAATATTGCAGCAGTACGCACACAATCGAAGCGCAGTAAGGATGGCTAGTGTAACTGGCAAGAATACCACGAAAGCAAGAAAAAGAAGTACGCTATTAACTATTAACGTACCTGTCTCTTCCGAAACGAATGAGTACGATGAGAGAGCTCTCTCTACATCGTTATCGGAAAGTCT
+
BCCD@CCBBBCBBBBABBCC@A@BB?BBD@CCCCBA?B@BBCDDDD?CC?A?@AB;;;;;*;?CCFCIGC;<=B9BA;;<<<$:;7;455505@=:@BBCDBCCC@C@@@>@DE@BAACCDCCCCCDDBCCD?CECC?BBBBCCBB?BACCCABBBCCCCC@DBB?CCACF@CCC@BBCCC?BAA>;;;;;*;C@DHDCBBCCB@B@BABB=@=?ABCC@CCCBBCB<?<;;;0;BB@CCBBCCCCCCAAAACCBB>><@???BBCCCCD?BAAA@FF>B998
@ATNG8:04769:06153
GATGGTAGATATATGCACGCTCTACCAGAAGATCAGGAACTCTAGAAGAATTCAGATTTTTAACACGAGAGTAAACGTAAAAGAAGGTTTACAAGACTCACGTTAACAATATTGCAGCAGTACGCACACAATCGAAGCGCAGTAAGGATGGCTAGTGTAACTAGCAAGAATACCACGAAAGCAAGAAAAAGAAGTACGCTATTAACGTATTAACGTACCTGTCTCTTCCGAAACGAATGAGTACGAGAGAGCACACGTGTCTACCATCGTTATCGGAAAGTCT
+
;:88.45:;956;;?CA666@@>@B?@BA=;@@DB@=A:;;BBBBC@BB?B=??@99:9:)98><>AABBBBBC=A<;;;;.9B<?8@@:@BB>BBCGCBBAB=@?BB=@@A=AAA@@@@CBBCCCHFCA;<>00+/::7=;:?:>:>>?<?>@?AB?C>A?BB@@<?B>?@:698333(3793>>??@2BB@CBBBBBB==9<9///9848687ABB895<>5458=8;<C<BBC@BABBBECB???????BBCCA?????>=*0----(--//3992@773
@ATNG8:04778:06154
GATGGTAGTGTCAGTGCGCGTCGTCCAGAAGATCAGGAACTCTAGAAGAATTCAGATTTTTAACACGAGAGTAAACGTAAAAAGAAGGTTTTACAAGACTCACGTTAACAATATTGCAGCAGTACGCACACAATCGAAGCGCAGTAAGGATGGCTAGTGTAACTAGCAAGAATACCACGAAAGCAAGAAAAAAGAAGTACGCTATTAACTATTAACGTACCTTTCTCTTCCGAAACGAATGAGTACGAGAGAGCACACGTGTCTACCATCGTTATCGGAAAGTCT
+
?::B;BBBCCCCCCCBBBBCCCCCCBCBB@BCCCAA=A?AACBHHH@BB@B?ABB:9888.9?BBBBBBCCAA?8<?:;:::*:A>C?BBB<BCE@CDCCCCCCC?C???>?DF@BBBBBBBBCDCBBBCCC?CBBB>??BABBBB?C@C?@>@BCCCCCD?ABBBBB?BC@BBB<??@@@9?==9999999%9A<@@@ACCAAB;?:?ABB<>;>?CCD@DD=BBBB=@=@AA;AAA?BBBCCCCCAABAAAC@@@CCCC?A?AA<A989A<BBA@>BC@B@@@
@ATNG8:04779:06123
GATGGTAGTGCGTGAGAGAGAGACCCAGAAGATCAGGAACTCTAGAAGAATTCAGATTTTTAACACGAGAGTAAACGTAAAAAGAAGGTTTTACAAGACTCACGTTAACAATATTGCAGCAGTACGCACACAATCGAAGCGCAGTAAGGATGGCTAGTGTAACTAGCAAGAATACCACGAAAGCAAGAAAAAGAAGTACGCTATTAACTATTAACGTACCTGTCTCTTCCGAAACGAATGAGTACACATCGTCGTGTCGTGCTACCATCGTTATCGGAAAGTCT
+
;;<<8<<:89994449555955555)555.5<99><7;7;CDBBBC?AB@CABBBBCBBC3B@BBCBBBBB?>?8=?:;;;;*<@>@5:9959DDADBDCCCCBB?B?CC?BBB?CCCCCCC@AACCCCCCC?CCCC>BBBBCABB@B@CCC?BCBBBCCC@CBBBBB?BB??>?=@@@AA<AAA@CCCCC2CC?BBBAAABC@:::6;67)/)/<BAA@CCBBAAA8:9:CD>CDB?BCCEBAAAABEBCBBAAACDCCBBBAA=?????<?@<=399,9?=@
@ATNG8:04783:06117
GATAGTATCTGTCTACGAGAGCCAGAAGATCAGGAACTCTAGAAGAATTCAGATTTTTAACACGAGAGTAAACGTAAAAAGAAGGTTTTACAAGACTCACGTTAACAATATTGCAGCAGTACGCACACAATCGAAGCGCAGTAAGGATGGCTAGTGTAACTAGCAAGAATACCACGAAAGCAAGAAAAAGAAGTACGCTATTAACTATTAACGTACCTGTCTCTTCCGAAACGAATGAGTACGAGAGAGCACACGTGTCTACCATCGTTATCGGAAAGTCT
+
A;?CC;;6<CCCCCCBCCDCCC@CCE@CBAA@@=@@BBAEDEC?CC@C@BBA99999)9:@?ACCBBBBBA8@@;9999':B=?5;;;49BA?BCCCCCCBB@B?BB@BCC@CDBBBBCCCCCCCBBBB>ACBB?ACDCDCBA?BAD@@?ABCBBBCC@CCCCBC?BC?BBC?BB@@?:<;;88999:(:?;@ABCBBECC<?<?>?><@<@@CDC?A:99>?@<B?BBB>BBC@BB@BCDCB@AABBBBBBCCBBBBB@B@=@??;?<?AAD?BB=BB??
@ATNG8:04794:06121
GATGGTAGCTATACGTATATCTATGTACTCATTCGTTTCGGAAGAGACAGGTACGTTAATAGTTAATAGCGTACTTCTTTTTCTTAGCTTTCGTGGTATTCTTGCTAGTTACACTAGCCATCCTTACTGCGCTTCGATTGTGTGCGTACTGCTGCAATATTGTTAACGTGAGTCTTGTAAAACCTTCTTTTTACGTTTAACTCTCGTGTTAAAATCTTGAATTCTTCTAGAGTTCCTGATACTTCTGGTAGAGCGTGCATATATCTACCATCGTTATCGGAAAGTCT
+
9;;@;<8A?@@;BBDCBBBAAABBBC:9959?;B<;;,9@4:2:A@AAA@;AA<00*0*0/;;4869:<AAAA<B8<<==<+99333333(3::;7;<?;<?5773:33,3;9<<=7939BB?B?BB@CB888:>>:;7:AB>?878><=;::675178A4;7372698775;55156669+63;,25::9(77775'2+255955588+222&222+28/7/7929>9>?>?;?8=?>;:;A;6666///8;A@;77?>:888;966,2222247766-6:1<777
@ATNG8:04795:06138
GATGGTAGCATCATGCATATCTCACCAGAAGATCAGGAACTCTAGAAGAATTCAGATTTTTAACACGAGAGTAAACGTAAAAGAAGGTTTTACAAGACTCACGTTAACAATATTGCAGCAGTACGCACACAATCGAAGCGCAGTAAGGATGGCTAGTGTAACTAGCAAGAATACCACTAAAGCAAGAAAAAGAAGTACGCTATTAACTATTAACGTACCTGTCTCTTCCGAAACGAATGAGTACGATGAGAGAGCTCTCTCTACCATCGTTATCGGAAAGTCT
+
@DCC:CCBBCBBB@A@CCDGFC99;7?CD7>AA;;95>8=CBBBBC?AB8:3:@@9999:$76>;<893?;887)7<<;;;-4=29.999&5558>666>@>9;8;=@@=A@@=@BAABBBCCCDGCCCCC@B@AA@BBBCCBCD@C>B@@>@BBBBBBB?CEBBBB?CC=@?B@?>>BF@BAA>ABDDD3CC?BBBBCAAAA4818;:91818=DBC@CCAAABB?B@BBB=BBB@BCBCCBBBBBBBC>??BB:99=====?=>>>@B@DAAA@BB:>>>=
@ATNG8:04797:06133
GATGGTAGCACACGAGATCTCATCGTACTCATTCGTTTCGGAAGAGACAGGTACGTTAATAGTTAATAGCGTACTTCTTTTTCTTGCTTTCGTGGTATTCTTGCTAGTTACACTAGCCATCCTTACTGCGCTTCGATTGTGTGCGTACTGCTGCAATATTGTTAACGTGAGTCTTGTAAAACCTTCTTTTTACGTTTACTCTCGTGTTAAAAATCTGAATTCTTCTAGAGTTCCTGATCTTCTGGTATACACACTCGCTCGCTACCATCGTTATCGGAAAGTCT
+
:55@9<CCCCCCBBBBCBDCDCCBBBA@ADCC@CCCC?CC@C@CCCCECD@CCCCC@C@BDCC?C@CDBBBBBBB?BCDCD2BB?CBBB>BCBB@BBB>BB<???CCC@CC>>>BBB>BBC?C?CDBAAAB><@@A@<@>A@;;>;>=>A?<<=><>>=<AA<?;?AAAAAA?A8>>AAA;A=D=>>>>>/>AAAC:A:::@?A==><AAAA/A>>>B;@<@@;@@????>=C<A>@AAA:>>@<@A>=>@>>>@@@@A@@@@@A<???@@<AAAA1//*/886
@ATNG8:04761:06181
GATGGTAGAGAGACTGTAGCGCACCCAGAAGATCAGGAACTCTAGAAGAATTCAGATTTTTAACACGAGAGTAAACGTAAAAAGAAGGTTTTACAAGACTCACGTTAACAATATTGCAGCAGTACGCACACAATCGAAGCGCAGTAAGGATGGCTAGTGTAACTAGCAAGAATACCACGAAAGCAAGAAAAAGAAGTACGCTATTAACTATTAACGTACCTGTCTCTTCCGAAACGAATGAGTACGAGAGTCAGAGCAGAGCTACCATCGTTATCGGAAAGTCT
+
BCBD?C>ACCBCCCCBBBCCCCBCE>CCB=CCCCAB?B@CBBBCBB?BD@D?BBBBBBBB3B@DBAABCC?777)7>9:::;*;B=A=AA@9ACDAHAAACCCBB?B@CC@CAB?ACAABCDDEDDBCCCBC?CDCC?CABBBBBB>B@CCB?BCCDDCCA=AACCCC@@@=A@A599AAA;AAA?ABBBB3BC?BAAADBA@@8<<>=BB7;7;@A@@?@@@@>??9?;?AA=C?@>?CBBBBCDCCAAABCCABBBB>>?CB><>@@@@<@@@A===7>555
@ATNG8:04766:06195
GATGGTAGGCGACATACATACGCGCCAGAAGATCAGGAACTCTAGAAGAATTCAGATTTTTAACACGAGAGTAAACGTAAAAAGAAGGTTTTACAAGACTCACGTTAACAATATTGCAGCAGAGCACACAATCGAAGCGCAGTAAGGATGGCTAGTGTAACTAGCAAGAATACCACGAAAGCAAGAAAAAGAAGTACGCTATTAACTATTAACGTACCTGTCTCTTCCGAAACGAATGAGTACGATGAGAGAGCTCTCTCTACCATCGTTATCGGAAAGTCT
+
=::C?BAA>@>=BB=CBBCCCABBB>@@C@CCCC;;;;ADCCA@AI@DC?B?DABCCDDD5C@CCBCCBBB;;;0;@;;;;;*;?595959&5@<7<A>CCCCCC@C@;;9;BC@CCCCCCCCCCCBBCC@CDCC?CCCFGDCC@B@DCB@CCBBA@AD@DCBBBD@BB?BDD=@?BFF?BBA@BBBBB3DD?B9;:B@@@C7;8;DAB@C?BBBBC=???@:99=@;>BB>BBB@BBBBBBACCBBCBBBBBCCAAACC>>?;@@@AB@BBCDABC>C;;;
@ATNG8:04768:06168
GATGGTAGTATATCGCGTCGCTATCCAGAAGATCAGGAACTCTAGAAGAATTCAGATTTTTAACACGAGAGTAAACGTAAAAAGAATGGTTTTACAAGACTCACGTTTAACAATATTGCAGCAGTACGCACACAATCGAAGCGCAGTAAGGATGGCTAGTGTAACTAGCAAGAATACCACGAAAGCAAGAAAAAAGAAGTACGCTATTAACTATTAACGTACCTGTCTCTTCCGAAACGAATGAGTACGAGAGAGCACACGTGTCTACATCGTTATCGGAAAGTCT
+
BCCC?BCCBBBCBCBCCBBCCCCCCACCC?BBAA@@<@?BECHCCFBED@BABCCCDCDC2A>BAABCDBA;;;0;80////$/:)//2777.9:<6<<6;9;;555)55>:<=5905<?;BBBBCCAAABAA@@CBCC@BBCDCCCC@CACCC@BBCCCBBB?BBBFDC@BB@????A@@@A:<;<8000000%0>:/0//9;<=<>=399:>5>9@>B??<??@@AAB?B@BBB>BCE?BBBBBBAAACBBBBBABBBBBBACCCDC???C?BBBB?BB>BAAA
@ATNG8:04780:06173
GATGGTAGGCGTGTGAGAGTCTGCCCAGAAGATCAGGAACTCTAGAAGAATTCAGATTTTTAACACGAGAGTAAACGTAAAAAGAAGGTTTTACAAGACTCACGTTAACAATATTGCAGCAGTACGCACACAATCGAAGCGCAGTAAGGATGGCTAGTGTAACTAGCAAGAATACCACGAAAGCAAGAAAAAGAAGTACGCTATTAACTATTAACGTACCTGTCTCTTCCGAAACGAATGAGTACGATGAGATCTCGTGTGCTACCATCGTTATCGGAAAGTCT
+
956>;>CC?BAABCDDC@@@BDCCC>BBB@CBCBCB@C?CBBBBCC@CC@B?BBB@@@@@1@@BBBBBAABGDG>BA?@???1?A>B@CCC9A??;?AA??>@@@:@=@A=@BC?=>BBE@888?@@AA?@@>D?>>9=?=99;;;5;5;;B?BCCFDCCA>B???AB?AA>AAA>ABBAD=?><899999(9A?ABB?A?@BA7;7;>>>=A=>>>>><??@@;;;=B<?>C7@::5:BBBBCCBBBCDBBBBB?@AA@@@:8:<A69:C>AA994:>5=@@@
@ATNG8:04781:06177
GATGGTAGCTCACGTACGTCACACGTACTCATTCGTTTCGGAAGAGACAGGTATGTTAATAGTTAATAGCGTACTTCTTTTTCTTGCTTTCGTGGTATTCTTGCTAGTTACACTAGCCATCCTTACTGCGCTTCGATTGTGTGCGTACTGCTGCAATATTGTTAACGTGAGTCTTGTAAAACCTTCTTTTTACGTTTACTCTCGTGTTAAAAATCGAATTCTTCTATAGTTCCTGATCTTCTGGGTCTCTCTCTCACGCACTACCATCGTTATCGGAAAGTCT
+
:55>7<BBCCCCAABC@@ACCCDDDDCB@B:96:ABB;BB?BACCDDCBB@BDB@??@@CCDC?C@CCCABBCBB?BBBBB2BB?BCCC>CDCC@CB@;@@9??ABBB?ACDDDDAA>AAA?B@CBAAABAA<AABA:>>@>>>@@@@@AA@@??;ABB<??;?<?=>=A@@@B9==?DD;D=A988676(8=788-8:<:;;>=@@18888(6@@A=@<AA=>788>==5:5;=>>?@=@@@D:>>>;::==>?>AAAA<<<C=DAAAA5<;AA;AA9@>>>
@ATNG8:04785:06181
GATGGTAGAGTACAGTGTAGTAGACCAGAAGATCAGGAACTCTAGAAGAATTCAGATTTTTAACACGAGAGTAAACGTAAAAAGAAGGTTTTACAAGACTCACGTTAACAATATTGCAGCAGTACGCACACAATCGAAGCGCAGTAAGGATGGCTAGTGTAACTAGCAAGAATACCACGAAAGCAAGAAAAAGAAGTACGCTATTAACTATTAACGTACCTGTCTCTTCCGAAACGAATGAGTACACATCGTCGTGTCGTGCTACCATCGTTATCGGAAAGTCT
+
CEED?ACABBBBCBBBCBBBCCCBB@DDG?DD@@AB@B@BBCCDDD@AA?A?ACABCCCC3B@CDBABBCCCCC>BB@AA@@,;;6;?BFF<CEJADCGCCBCCD@C@CC@CCC?CCBBDBBBBBBCCBCDD?BBBB@BBBBBBBB=A?A::7;BBCCCDC?BBCBCC???<?AA=AAAAB=A@A>AA@@@2AA?BBABAECAA:=:=>AA3738?C?@=?@@????>A>BBC>E??<?BBBBBBBBBBBBBBCBBBBBBBB@@B=BBCBB@BBAA?BA=BA??
@ATNG8:04791:06207
GATGGTAGAGAGAGCTCTCTCATCGTACTCATTCGTTTCGGAAGAGACAGGTACGTTAATAGTTAATAGCGTACTTCTTTTTCTTGCTTTCGTGGTATTCTTGCTAGTTACACTAGCCATCCTTACTGCGCTTCGATTGTGTGCGTACTGCTGCAATATTGTTAACGTGAGTCTTGTAAAACCTTCTTTTTACGTTTACTCTCGTGTTAAAAATCTGAATTCCTCTAGAGTTCCTGATCTTCTGGTGTCTGATCTGTATCACTACCATCGTTATCGGAAAGTCT
+
855B:>CAABBBCBBCBBCBCBCBBBBBBBBB?BABA>AJAGAGBBBCCDADBCBB@CACBBB@C@CCCCBBC;?6==99:+?CACBBB<BCBB?ABB?CG=:9:BAA>CBBBBBBC?AAA?C?B@AA@>>>=BD@@;?@@>>>>@@BAAAA@@@<<===@@<@<A@@@BDD?>:?@?DD5A:>:>CCCD/BA666(//9///=:;>=BBBB/?@@@A=B<>;>@@CA===<A<??@>>>;@@A=>>>>>>>@A???AA@@@AAA<AAA>>8>AA@:>>7>888
@ATNG8:04795:06187
GATGTAGAGAGACTGTAGCGCACCCAGAAGATCAGGAACTTTAGAAGAATTCAGATTTTTAACACGAGAGTAAACGTAAAAAGAAGGTTTTACAAGACTCACGTTAACAATATTGCAGCAGTACGCACACAATCGAAGCGCAGTAAGGATGGCTAGTGTAACTAGCAAGAATACCACGAAAGCAAGAAAAAGAAGTACGACTATTAACTATTAACGTACCTGTCTCTTCCGAAACGAATGAGTACTATGTAGAGCTCTATACTACCATCGTTATCGGAAAGTCT
+
455<>CBBBBB?AACCCCCCBAAD<AAC?ACCBDD@C@CCD<@@@<@A<@>@AAABBBB2A?A@@@BAABBA@6>000000$0:0657;;/8::78=8?CBA>?<>?AA>B;;188>>>?@@;;;?@@@>>;>@:;5;=>=:::>:=:>BC?CCCCCBBB>AABBAA?A@=@??<?BBBD>EBB@BAAA@.@@;?;CB;;;@@B=B=@:::0708;;9:5:=>>>>?=D;:;;6;BA?>???887787;=??@???B@@ACCCBB?BBBA=5?>==9>>5?@@@
@ATNG8:04749:06214
GATGTAGAGAGATGTAGCGCACCCAGAGATCAGGAACTCTAGAAGAATTCAGATTTTTAACACGAGAGTAAACGTAAAAAGAAGGTTTTACAAGACTCACGTTAACAATATTGCAGCAGTACGCACACAATCGAAGCGCAGTAAGGATGGCTAGTGTAACTAGCAAGAATACCACGAAAGCAAGAAAAAGAAGTACGCTATTAACTATTAACGTACCTGTCTCTTCCGAAACGAATGAGTACGATGAGAGAGCTCTCTCTACCATCGTTATCGGAAAGTCT
+
88:A<ACBCFDC@AACDBCA;:;)9CA=@BB@@<@<@ABA@@B?BC?A>@?;;;<<<,=;@@>AA@AA?@@;==;;:::':=;95<:@0=?>9>B?@?=>59459>>:=AE>??AABBBBABCCCCCEDABBBB@BBBCCBBB@C?B;;:;BBCD@?@@BBCBBB?BB?BBC?A>77728>>:@ABAB3AB?9:9@@<>=>:>:==>>=B=??BAA>AAAAAAA?B99:C=BBB?BCCEBBBBBBCBBBBC??>>>@>>>>><;;88=?A@@><AB:A;;;
@ATNG8:04750:06216
GATGGTAGACATATCGTACTCTCTGTACTCATTCGTTTCGGAAGAGACAGGTACGTTAATAGTTAATAGCGTACTTCTTTTTCTTGCTTTCGTTGGTATTCTTGCTAGTTACACTAGCCATCCTTACTGCGCTTCGATTGTGTGCGTACTGCTGCAATATTGTTAACTTGAGTCTTGTAAAACCTTCTTTTTACGTTTACTCTCGTGTTAAAAATCTGAATTCTTCTAGAGTTCCTGATCTTCTGGTGAGATATGCATGATGCTACCATCGTTATCGGAAAGTCT
+
855>;>BDBDCBBCCDCBBBDAAAC>CBCA;@:@?@B=AA?B?BBCCBBB@CCBBB?B?AABA?C>AAACBB==<633333$3949;66.60-(-08--(//(/6689>488=@B?<;<?AA=B<>?;;;=??<?==><?@?A>>>>>>>>@888:4:::4:;5;;>A=@>>C@@=?@B@B7B>B?BBBBB0BCBAA9;;CCCDGBBC@CCBB3A;;:@>A?BC@BBCCBCB?B>BABBBB?BBB@BBAAAAAACB@@@B>@>;:A9<:;;;5;==>;@?7?=88
@ATNG8:04762:06255
GATGGTAGCACACGAGATCTCATCGTACTCATTCGTTTCGGAAGAGACAGGTACGTTAATAGTTAATAGCGTACTTCTTTTTCTTGCTTTCGTGGTATTCTTGCTAGTTACACTAGCCATCCTTACTGCGCTTCGATTGTGTTCGTACTGCTGCAATATTGTTAACGTGAGTCTTGTAAAACCTTCTTTTTACGTTTACTTCGTGTTAAAAATCTGAATTCTTCTAGAGTTCCTGATCTTCTGGATATGAGTGACTCGTGCTACCATCGTTATCGGAAAGTCT
+
3444.4:;:;;;;<;@@FDFC====;;;=>CB@CBCB=BB?C@BBBBBBB?;9:598=7;<C@;E@BC?@?><89-33333$3:<<CCC<ACCC?@@;<>@<000==@9>CCBBAAA?CAA?C?BCB@@?:;8<@>=9;;;;5;@A;;?AAA???:?>?49:<?;?C==>?BAA><9878(7;>9??BBB/?????186>7>D6568====/;=855.69===665779;7>;:88???289<8:655;<>;=>>78788>>==6///<;7<@:?;>@9?@88
@ATNG8:04763:06249
GATGGTAGTAGTACACTAGTCATACCAGAAGATCAGGAACTCTAGAAGAATTCAGATTTTTAACACGAGAGTAAACGTAAAAAGAAGGTTTTACAAGACTCACGTTAACAATATTGCAGCAGTACGCACACAATCGAAGCGCAGTAAGGATGGCTAGTGTAACTAGCAAGAATACCACGAAAGCAAGAAAAAAGAAGTACGCTATTAACTATTAACGTACCTGTCTCTTCCGAAACGATGAGTACGTGTGACGTACGTGAGCTACCATCGTTATCGGAAAGTCT
+
:<<=@CACCD;95:9;;;;;;;<<=>?@D:944;//)/4//////:8@@<=89999:;;<*;<@<:00/898893/34::<:(:>99.999&99959999<=;;;8<85649=@<@B@@@@;;;>;@@<>99.4;99:@>=>?A?@7<9=5504>599:<B=@B;5536::8??9/77777)7<<8899999%9><;<88:222939399>>6A;;8?@?:??>??=?<A178A2783388;;337??::<<=;;;888;:::==688833.3;8;7==<9877
@ATNG8:04764:06253
GATGGTAGTATATCGCGTCGCTATCCAGAAGATCAGGAACTCTAGAAGAATTCAGATTTTTAACACGAGAGTAAACGTAAAAAGAAGGTTTTACAAGACTCACGTTAACAATATTGCAGCAGTACGCACACAATCGAAGCGCAGTAAGGATGGCTAGTGTAACTAGCAAGAATACCACGAAAGCAAATAAAAAGAAGTACGCTATTAACTATTAACGTACCTGTCTCTTCCGAAACGAATGAGTACTACTCTCAGAGACACACTACCATCTTATCGGAAAGTCT
+
:A@@;?<<<=CCCCCB@@@B@@BCH@CCE>@@BC@@=A=ACCHHGC@CC@D?@AA@????,?:@@9;9?B?:;;09=@@ABB5AB>?4999&5:@;<CCCBBBCD@DAAA>@BB@CFDLCABBCEBBCBCBEABBAC@CCCCDB::8;@BBA?ABBBCBCB@C@??BB?BB@898;?>788*999:,99@@A2AB?@@??A;::>5=7;>A@;A=>=AAA>?@?BBCC?B@BBA7=77083:::;BB@@ABAAA@?;;92222555/5778055585::07795
@ATNG8:04776:06210
GATGGTATTATCTGTCTACGAGAGCCAGAAGATCAGGAACTCTAGAAGAATTCAGATTTTTAACACGAGAGTAAACGTAAAAAGAAGGTTTTACAAGACTCACGTTAACAATATTGCAGCAGTACGCACACAATCGAAGCGCAGTAAGGATGGCTAGTGTAACTAGCAAGAATACCACGAAAGCAAGAAAAAGAAGTACGCTATTAACTATTAACGTACCTGTCTCTTCCGAAACGAATGAGTACACATCGTCGTGTCGTGCTACCATCGTTATCGGAAAGTCT
+
?@@D?BBB?CBBBBCCCCCCDCBBB@DCC?DBBB??>@@BACDDBB?AB?C@BBA?????.??BFBBBBBBBBB;A>@@@@@,@B;A>BCC<CCC@CBCCDDCBB?B@CC?BCC@CCCCBBCCCCCDDDCAA>AC@@>ABAAAA@?<@@CBB?BCCCCCBB?BCBBBC@BB????<??ABA<BAA?@A@A@2@C?AA@BBCBAA;?7;;>>8=9=>A@@<@AA>=>@;?<?CD=BA@=>AABBBCDCCCCCCCCCDBBBBBBBAB?BAABC@CCAA;??8????
@ATNG8:04783:06231
GATGGTAGTAGTACACTAGTCATACCAGAAGATCAGGAACTCTAGAAGAATTCAGATTTTTAACACGAGAGTAAACGTAAAAAGAAGGTTTTACAAGACTCACGTTAACAATATTGCAGCAGTACGCACACAATCGAAGCGCAGTAAGGATGGCTAGTGTAACTAGCAAGAATACCACGAAAGCAAGAAAAAAGAAGTACGCTATTAACTATTAACGTACCTGTCTCTTCCGAAACGAATGAGTACATAGATATACGTATAGCTACCATCGTTATCGGAAAGTCT
+
;;<E@CC@AA@@BCCCCDCCCCCBB>CCC@BBCCBB>B=AABBBAD@FI@E@CBCCCCCC5C@BBC@A@CA@@@<@BCFEGH5BCAC@DGD<CCCACCCCDCCBB?BACD@BBC?CBCCCCCCCCCCCBBDD?CCCC>@@CBBCCC?B@B9:9;CCCCCCC?AAABBC@BB>AAA>AABBB=@<=9::9999%9?;897?BBAAA8;88=BC2;7;>B@@>@CBB@@@@D?DAC<BBD@??>BBBBBBBBBAABB@@@>>>>>=AB=????B?A@>><>D:?888
@ATNG8:04787:06217
GATGGTAGCTCTGCTCTGACTCTCGTACCATTCGTTTCGGAAGAGACAGGTACGTTAATAGTTAATAGCGTACTTCTTTTTCTTGCTTTCGTGGTATTCTTGCTAGTTACACTAGCCATCCTTACTGCGCTTCGATTGTGTGCGTACTGCTGCAATATTGTTAACGTGAGTCTTGTAAAACCTTCTTTTTACGTTTACTCTCGTGTTAAAAATCTGAATTCTTCTAGAGTTCCTGATCTTCTGGGCTGCGCTGATATGCGCTACCATCGTTATCGGAAAGTCT
+
?::@9=CCCC>BCCCCBBBGDCC9<;GE@AB?ABBB<BC@C@CDBBCCC?CCCCD?B?BCCC@C@CCCBBBC=C?:9877'7A;AABB=BDDE?CBB?A@598ACCC?BBAAAAAA<AAA9=7>AAA@>>A;AA??;@@A@?>??AAAAA@@>?;?AA=AA<A:?@@AB>>>@;@@@DD;D=A:99888(9@999)//7///<;9<18787(2=>CD=B<<;7;@??;<<<@<?>;://,-3==49-//=967;ABC>>>@A>><>>>@@<??;;8;E:A??@
@ATNG8:04756:06286
GATGGTAGCGCGACGAGGTAGACCCAGAAGATCAGGAACTCTAGAAGAATTCAGATTTTTAACACGAGAGTAAACGTAAAAAGAAGGTTTTACAAGACTCACGTTAACAATATTGCAGCAGTACGCACACAATCGAAGCGCAGTAAGGATGGCTAGTGTAACTAGCAAGAATACCACGAAGCAAGAAAAAGAAGTACGCTATTAACTATTAACGTACCTGTCTCTTCCGAAACGAATGAGTACGTGAGAGAGCTCTCTCTACCATCGTTATCGGAAAGTCT
+
??@F@CBBBBBBBABBD?BCCBBB<BCB=BA@@::5;5;;0@<000/;6;;?A?9::99)827<=>CCCCA@B9??9::::(:@>B>BCC9AABACBABAAA=?>F:>=<>@@<?@@@@?>?>===?@@??<?AAA===>=;;;B<?<?AC=AA>BA@BB7<<??BA???9???9>A994:>>99:999(8:7;>;;;BD?@:=7:;AA6;6;@@8858A>=8888<6;991900*0;;;=98887@AB>AA@@@?>666::5;?@@A;?@BB:==6=988
@ATNG8:04760:06262
GATGGTAGATATATGCACGCTCTACCAGAAGATCAGGAACTCTAGAAGAATTCAGATTTTTAACACGAGAGTAAACGTAAAAAGAAGGTTTTACAAGACTCACGTTAACAATATTGCAGCAGTACGCACACAATCGAAGCGCAGTAAGGATGGCTAGTGTAACTAGCAAGAATACCACGAAAGCAAGAAAAAAGAAGTACGCTATTAAACTATTAACGTACCTGTCTCTTCCGAAACGAATGAGTACTGTATCTATGTGTGCGCTACCATCGTTATCGGAAAGTCT
+
BBCC?CBCBBABCCCCCCCCBBBCC@CHC@CDBB;;:;7;;BCCCC?A@=C<??BBBECB3BACCAABCBBBBB=AAAABAA,<;7;=BAA7A@@=@BCBBCBBB@C@CB@BCC@CCBBBBDCCCCCCCCCB?CCBB?BDBC@@@B?B?B@@?ADCCBCFD@BBBBBB?BB?AAA>@A:::27;;<;;<=?<&<A=A?>?CCA@@088)89=>4:578;;B?BBAAA@@>A>AAA=AAA?AAACCCBBBB???A??>B@??@BBBB?;>>@@C@A>==<?B;?;;:
@ATNG8:04762:06292
GATGGTAGTATCTGTCTACGAGAGCCAGAAGATCAGGAACTCTAGAAGAATTCAGATTTTTAACACGAGAGTAAACGTAAAAAGAAGGTTTTACAAGACTCACGTTAACAATATTGCAGCAGTACGCACACAATCGAAGCGCATTAAGGATGGCTAGTGTAACTAGCAAGAATACCACGAAAGCAAGAAAAAGAAGTACGCTATTAACTATTAACGTACCTGTCTCTTCCGAAACGAATGAGTACGTGTGACGTACGTGAGCTACCATCGTTATCGGAAAGTCT
+
69/0*//:8=455:<<=>>>BABBB:C@@=@;99>?:>9=?@@?AA=::7:<@@00/?;?)=5=::B::=<399,9994444$4<5:.555&6;>9><<ABBBCC=A=;:49958>??;@D@AAABCC;;;B?BBBB69:95B<;C@B>>8838>><<=AA=A???AC?BB?A>?788A?A7<=>;33889(9817==?9<<831938=?@2913377;7=:::;7/)/3899(///+/::;<=<<;:84888AA??AB=>>BBB>AABA@<@@995:A;BA??
@ATNG8:04764:06297
GATGTAGAGAGACTGTAGCGCACCCAGAAGATCAGGAACTCTAGAAGAATTCAGATTTTTAACACGAGAGTAAACGTAAAAAGAAGGTTTTACAAGACTCACGTTAACAATATTGCAGCAGTACGCACACAATCGAAGCGCAGTAAGGATGGCTAGTGTAACTAGCAAGAATACCACGAAAGCAAGAAAAAGAAGTACGCTATTAACTATTAACGTACCTGTCTCTTCCGAAACGAATGAGTACAGAGAGTACGATATGTCTACCATCGTTATCGGAAAGTCT
+
>@@BCBAADDDDCABBBBDCCBCC>CCB@BCCC:;;;AFFDCCCC@CC@C?CCDABCCC3B?BBCCCCBBBBB?BBBBBBB3CB?B@EDE;CFE?BCBCDCBBB?C@CC@CCB>A@BBBCCCCCCBBBBBC?CCBB?BCBCBBBB>B?BBB?BCDDCCAA?BBBBBB@BB?BAA;??AAA=>?>>ABBBB3BB@C???A>DDC=C:AAAA:>:=@BBB?BBBB@@@9>8?AA;ABB?BCBBBBBCCDDCBBBBBABBCCB<<<A<A>>>>9==@@=AA9>887
@ATNG8:04769:06261
GATGGTAGATACTCGCTGATACACCCAGAAGATCAGGAACTCTAGAAGAATTCAGATTTTTAACACGAGAGTAAACGTAAAAAGAATGGTTTTACAAGACTCACGTTAACAATATTGCAGCAGTACGCACACAATCGAAGCGCAGTAAGGATGGCTAGTGTAACTAGCAAGAATACCACGAAAGCAAGAAAAAAGAAGTTTCGCTATTAACTATTAACGTACCTGATCTCTTCCGAAACGAATAGTACTATAGACTATCTGAGACTACCATCGTTATCGGAAAGCTCT
+
?:<>9<BC@@;<>=ABCAA?BA:;;49<B=@BCB;;6;6:;@CCBB?BB=?<?CB??@@?1>=@@?/0/>:666.63:4444$4@8>>:@CC9@@@?B=;A?=>55165:=9BBB?=AAAA@@CBBBBB;;;@=AA@@<@?>>BBAB=@;@00-0=<;<<<<9=<<BBC>??@CCA;?>778*3778778899%3?9;7=18:>??C>A6?>BA<@<@;;;>:;/00=00/6:6=??788507::85522223;888=:::5776---(--332,222849<0/..85
@ATNG8:04781:06276
GATGGTAGAGAGAGCTCTCTCATCGTACTCATTCGTTTCGGAAGAGACAGGTACGTTAATAGTTAATAGCGTACTTCTTTTTCTTGCTTTCGTTATTCTTGCTAGTTACACTAGCCATCCTTACTGCGCTTCGATTGTGTGCGTACTGCTGCAATATTGTTAACGTGAGTCTTGTAAAACCTTCTTTTTACGTTTACTCTCGTGTTAAAAAATCTGAATTCTTCTAGAGTTCCTGATCTTCTGGTGAGATATGCATGATGCTACCATCGTTATCGGAAAGTCC
+
?>;?>ACCBBBBCCC;96;@B@CCBBABCCAA?ACCC;BB=@?BBBBEDEABBCA@>A?BBCB?C@CCCDDAAAC?=====+=C<C999,8AA=BB@BB?A?????;>CBBBBBB?BBB?B@BBBBAAAB@BBAA>AB@@A?=;=BBBA?==>=>>>=?><><A?>>>@A@A6<:::;1;9A7;:977(75::=/<<<9A@><>@188885#586<95:6:=7<C@AA=>7<>A737??7<?B?BBBBBBBBBBBBBBBAAABA?BABBB<>>BB?CC>C::7
@ATNG8:04795:06272
GATGGTAGCGCACACATAGATACAGTACTCATTCGTTTCGGAAGAGACAGGTACGTTAATAGTTAATAGCGTACTTCTTTTTCTTGCTTTCGTGGTATTCTTGCTAGTTACACTAGCCATCCTTACTGCGCTTCGATTGTGTGCGTACTGCTGCAATATTGTTAACGTGAGTCTTGTAAAACCTTCTTTTTACGTTTACTCTCGTGTTAAAAATCTGAATTCTTCTAGAGTTCCTGATCTTCTGGGATGTGTGCGCAGTGCCTACCATCGTTATCGGAAAGTCT
+
344838455;=CCCDCCCCCAAAA?;@B;;;C?@@@C=BA>A=A?;@BCC@CAB?B>B>A@<@+0*0<0/5;;;<8<<===)==469CD>@CACABAB<@@5;;;AAB?BBCABBBB?BBB>A>B;<;@B;;5;A@A=BCCBCCAAABA@=@@00-0@=:AA=C@CCB;;;@@A?ABBCC7C7;5;;AAA0BBBBB<AADCB@A<;;5;@A@0ABABB7;6;A>AABB@AA@C@BCCB@@=@AAB9B000BAABB@@@BA@=@DC?BBBBC?CBBB?AE>CC;;
@ATNG8:04752:06356
GATGGTAGCTCGCTGATGATATCTCCAGAAGATCAGGAACTCTAGAAGAATTCAGATTTTTAACACGAGAGTAAACGTAAAAAGAAGGTTTTACAAGACTCACTTTAACAATATTGCAGCAGTACGCACACAATCGAAGCGCAGTAAGGATGGCTAGTGTAACTAGCAAGAATACCACGAAAGCAAGAAAAAGAAGTACGCTATTAACTATTAACGTACCTGTCTCTTCCGAAACGAATGAGTACATAGATATACGTATAGCTACCATCGTTATCGGAAAGTCT
+
;88>7;BCCCBBBBBBB@A@CCC<;:;CE?CDCCBA?@AEECBBBC?CC@D?CCAAACCD3B@BAAAA@A@999+9<>A???,?A>@:CCC;CCFACDBBBCCCC>B@BA=B@A?CCDBBCBCDBBBBBAAA?99;D?AA@@@BBBAD?AAB?BBABBBAA>BAABCC@CC?BBB?BBBBD<?<<899999(9@;@ABBB@AA@=?=?@@@3:49??AA@AAA>899:>;?EE9ACC?BBAA;;;AAACBBCCBBDBCBBBBBBB?BBBBB?AAAC?BA<AA99
@ATNG8:04754:06351
GATGGTAGCTCTGCTCTGACTCTCGTACTCATTCGTTCGGAAGAGACAGGTACGTTAATAGTTAATAGCGTACTTCTTTTTCTTGCTTTCGTGGTATTCTTGCTAGTTACACTAGCCATCCTTACTGCGCTTCGATTGTGTGCGTACTGCTTCAATATTGTTAACGTGAGTCTTGTAAAACCTTCTTTTTACGTTTACTCTCGTGTTAAAAATCTGAATTCTTCTAGAGTTCCTGATCTTCTGGCGCTCTGTCACGTCTGCTACCATCGTTATCGGAAAGTCT
+
=>>B?BCCBB<@BBBBBBGCCCCCCCCCCC@?=???=BD@C@CCCCBBC@BBCBB?B@CDDCAC@BBDDIBBBB=@A@A@,A?;@@@@:@@AB@CCC@BB?@@ABBCACBCCDCDC@CA@>@?CCCBCBED@CCBB@CBBBBCBBCCCCCC@AA?CCC?AA>@ADDBBBCCDIBCBAAA7@>B><;;;;*;CCCC?CBDDCDBBCA=AAAA0@BC@A@AHEI?BBCCFBB?B@BCBBBC9;:B@CCGDCC::;BBBBBBBABCC?CCCCC?AAAB?BB>CBCB
@ATNG8:04759:06318
GATGGTAGGAGACACGTCGCACACGTACTCATTCGTTTCGGAAGAGACAGGTACGTTAATAGTTAATAGCGTACTTCTTTTTCTTGCTTTCGTGGTATTCTTGCTAGTTACACTAGCCATCCTTACTGCGCTTCGATTGTGTGCGTACTGCTGCAATATTGTTAACGTGAGTCTTGTAAAACCTTCTTTTTACGTTTACTCTCGTGTTAAAAATCTGAATTCTTCTAGAGTTCCTGATCTTCTGGGTGCGCTACAGTCTCTCTACCATCGTTATCGGAAAGTCT
+
///;:;@C=AABDDDBBBECCBBCBBCBCGBB@BBBB9@@5<7;BDCCCC@CCBBB@C??@@B?B@DCCCBBA;@8@@@AA1A<?BCBB>BCCA>BDC???498:@=?:>>>BBBBB?BBF?B??>;:999:5:>@A<@@BAAAA>>>B==>><<8::::=B=B<??@DA?>>>:?>CBC6?<?6;;>>>/>>?>>9?888;;;?AA=CDDD/????@=A;@?=D>>>BAA<@<@@@@>=8<99909:9??@@@ABA@@AAA=;;49///=6=;;;6>>6=<<6
@ATNG8:04765:06352
GATGGGTAGAGTACAGTGTAGTAGACCAGAAGATCAGGAACTCTAGAAGAATTCAGATTTTTAACGCGAAGAGTAAACGTAAAAAGAATGGTTTTACAAGACTCACGTTTAACAATATTGCAGCAGTACGCACACAATCGAAGCGCAGTAAGGATGGCTAGTGTAACTAGCAAGAATACCACGAAAGCAAGAAAAAAGAAGTTACGCTATTAACTATTAACGATACCTGTCTCTTCCGAAACGATGAGTACTATAGCTATCTGAGACTACCATCGTTATCGGAAAGTCT
+
?;<C>8C?@@@955<<ABDCCCCCA@=@AA=@ABB;;4::00////717868499933777'31399//(/88677/7/0////$//)//29990;=<9>>696@<;;;4?@CCACBD@BC@A@@@ABBBBBCBBB?BBAA=BACCBDBB?C=A<<7;CAABC>?9??>?AB?BB?CB@6@====6=3700====>%=8;/0*0@8885=;A6:559,2-25587<2775:656:@4999,22225655588555=>BBBBBB999CB@@=@@?::3:=>>3::,9999
@ATNG8:04770:06350
GATGGTAGACACGTGTGCTCTCTCGTACTCATTCGTTTCGGAAGAGACAGGTACGTTAATAGTTAATAGCGTACTTCTTTTTCTTGCTTTCGTGGTATTCTTGCTAGTTACACTAGCCATCCTTACTGCGCTTCGATTGTGTGCGTACTGCTGCAATATTGTTAACGTGAGTCTTGTAAAACCTTCTTTTTACGTTTACTCTCGTGTTAAAAATCTGAATTCTTCTAGAGTTCCTGATCTTCTGGACGACCGCACTGACACTACCATCGTTATCGGAAAGTCT
+
95:>:>BBBBCBABBB@ACDBAACCCICCDBB?BDDD=CCAG@BBBBBBB@CCC;;8;?ACCC@C@BBABBECCC>DBCCC2B@<A::9/7ADD@ABB?A@499?ABC?CCBCAAAA>AAA=A;AA<<<A@@;@ABB8;;>>?=>>AA@@@=>>A<>>>;@@<A<AB@@@@@@@<>??BB5A8<79////(/;666)--6---798:17775(589994>6@A;AA?@<<=8=8<::8FD:==B=BB>>>=A>>889D?==>??;=====8=?<<:=?7>==:
@ATNG8:04773:06329
GATGGTAGACATATCGTACTCTCTGTACTCATTCGTTTCGGAAGAGACAGGTACGTTAATAGTTAATAGCGTACTTCTTTTTCTTGCTTTCGTGGTATTCTTGCTAGTTACACTAGCCATCCTTACTGCGCTTCGATTGTGTGCGTACTGCTGCAATATTGTTAACGTGAGTCTTGTAAAACCTTCTTTTTACGTTTACTCTCGTGTTAAAAATCTGAATTCTTCTAGAGTTCCTGATCTTCTGGATACACTCATGTGCACCTACCATCGTTATCGGAAAGTCT
+
95:>8<BAABBDDBBBDDCCCGCCCCCCCBBB=A;;;89C@GABBBCBCC@CBBBB@B?AAAA>B>BBBBBCB8?78::9:)8<1<:97,7AAA@CDD@CC<989BCB?BB?@@AAA=A??<?<@?>>>>BB<BBAA;??B@>>;;;BAAA@>>>;?>>:>?<?=AB?>>>BBB<@@@AA5A<A<A>>>=,==666(--9---;==@<AA@@/@BA@@<@=@@<;:;>;;;<@=AAABBD7::@<A@@?AA@@@???@>>><@@A<>>@=<689;;7<=06766
@ATNG8:04773:06343
GATGGTAGTACATGATAGACGACACCAGAAGATCAGGACTCTAGAAGAATTCAGATTTTTTAACACGAGAGTAAACGTAAAAAGAAGGTTTTACAAGACTCACGTTAACAATATTGCAGCAGTACGCATACAATCGAAGCGCAGTAAGGATGGCTAGTGTAACTAGCAAGAATACCACGAAAAGCAAGAAAAAAGAAGTACGCTATTAACTATTAACGTACCTGTCTCTTCCGAAACGAATGAGTACTATGTAGAGCTCTATACTACCATCGTTATCGGAAAGTCT
+
?B<C@CCCCBBBDCBC@@@B;;<;;7;BB?BCFCCC@BBBDDCCB?CC?B<?>A;;;;;;#;6A;=E>699?@B=CBAAAAA0@B=A?CCD;CDC@C;;<CBB@A?@@BB?BCB?BDCCBBCBCCCBBCCCC=BB999;BCDBB;:;;AJEDACBBDEBBB@CBBBDD@BB?:99<??9999-9>>9=@@AAB(@B?@@8>BCBCC<?<?@BA?B?BBGCC>BBCC@@A;;;;FD?DDC@BDCDCCCCCCAAABBBB@>@AAABCAA>=<;;D?B<;;=CF;A==<
@ATNG8:04779:06320
GATGGTAGCATCATGCATATCTCACCAGAAGATCAGGAACTCTAGAAGAATTCAGATTTTTAACACGAGAGTAAACGTAAAAAGAAGGTTTTACAAGACTCACGTTAACAATATTGCAGCAGTACGCACACAATCGAAGCGCAGTAAGGATGGCTAGTGTAACTAGCAAGAATACCACGAAAGCAAGAAAAAAGAAGTACGCTATTAACTATTAACGTACCTGTCTCTTCCGAACGAATGAGTACGATGAGAGAGCTCTCTCTACCATCGTTATCAGGAAAGTCT
+
3:888844447;<0//7=>@BCABB@CCFACBB@@A<B-//<//5>:>B?C?CCB@?<<;'8233387334:;<13344444$49398===0=@@=>AAA>>>00,/49;7=?>9>=956==>@B@A969>B?@BBB?ACA@@@BC?C@C;;9;@A>@@A@?BB???B?BB>@A@49388818;;6//////%0=;/0/88:;;;/50279;1;9:7??>8<::48485=2371333.3;;>?@@A@>??>??=@A99;=888;:;>@768=A@89:487-7==9
@ATNG8:04781:06344
GATAGTGCGTGAGAGAGAGACCCAGAGATCAGGAACTCTAGAAGAATTCAGATTTTTAACACGAGAGTAAACGTAAAAAGAAGGTTTTACAAGACTCACGTTAACAATATTGCAGCAGTACGCACACAATCGAAGCGCAGTAAGGATGGCTAGTGTAACTAGCAAGAATACCACGAAAGCAAGAAAAAAGAAGTACGCTATTAACTATTAACGTACCTGTCTCTTCCGAAAACGAATGAGTACGTGTGAGTACGTGAGCTACCATCGTTATCGGAAAGTAT
+
8:4448899:<:;;>>?<<;;;3;566>;;9=4<27000=9>4>87=299/0/;;>):)0////3454==08744444$4424.555&5::5:666666=@;;95505>:5<@@@@AB@@?A??@;::;@@>A=A@@?999B?D@BCC?BBBA@@@E@CBBCBB?BB>BB=8=<;;=6==<6337778%8;9;>///9/22;;.229:4927695505588:33-3-3333&333,38888:;888334443889993338823339;23339389/8/--
@ATNG8:04788:06353
GATGGTAGCTCGCTGATGATATCTCCAGAAGATCAGGAACTCTAGAAGAATTCAGATTTTTAACACGAGAGTAAACGTAAAAAGAAGGTTTTACAAGACTCACGTTAACAATATTGCAGCAGTACGCACACAATCGAAGCGCAGTAAGGATGGCTAGTGTAACTAGCAAGAATACCACGAAAGCAAGAAAAAGAAGTACGCTATTAACTATTAACGTACCTGTCTCTTCCGAAACGAATGAGTACTATAGACTATCTGAGACTACCATCGTTATCGGAAAGTCT
+
@??C@CBCCCCCBBCDBBCBCCCCCACCC?CCDCBB?B@CCBCCCC@CC?C?AB>9:999)9<ACBCCCCB?>;3;>9;;;;';>;;9;;;0;>>;>B>BCCCA@>@@BB@C@@>@BBCCCCCCCDCCCC@?<?CBB?BBCC?@?B=B@C@A@ABBCCCBC?BBBBBD?BB@BBB?ABAAA;??>?BCDDD2CC?BBBBCD@A@8:8;@BC=B<B@BBB?BBBCBA@<?<?@@9@9949@AACCCDCDAAAA=@@???CBBB????BBBBB?BBBB?BD>B?>>
@ATNG8:04748:06378
GATGGTAGGAGACACGTCGCACACGTACTCATTCGTTTCGGAAGAGACAGGTACGTTAATAGTTAATAGCGTACTTCTTTTTCTTGCTTTCGTGGTATTCTTGCTAGTTACACTAGCCATCCTTACTGCGCTTCGATTGTGTGCGTACTGCTGCAATATTGTTAACGTGAGTCTTGTAAAACCTTCTTTTTACGTTTACTCTCGTGTTAAAAATCTGAATTCTTCTAGAGTTCCTGATCTTCTGGGTCTACGCTCGTCGCGCTACCATCGTTATCGGAAAGTCT
+
:55<:>CC@CBBBBBBCBBBBBCBCBCBCC;;=;CCG>CH@CACGCCCBA@CCCCC?B?BCCC?B?BCCCDC==@797784):??BBBB=BBBC?CCD?BB<99:BBB?BBBBBBCC?AAC?C?C@@@A778<>AAA<?>>>>>>@?@@AB>>>@=???;@@=B:?>?@@A@@@;>>AAA2A;A9>>AAA/AA<<=,//6///::9=;???=*977786;2;;7;><?;;=<A:>=@>@C8;;@@:>?;;///===:>>???@?@<@AA==8==;;5;A9AAAA
@ATNG8:04755:06387
GATGGTAGAGAGACTGTAGCGCACCCAGAAGATCAGGAACTCTAGAAGAATTCAGATTTTTAACACGAGAGTAAACGTAAAAAGAAGGTTTTACAAGACTCACGTTAACAATATTGCAGCAGTACGCACACAATCGAAGCGCAGTAAGGATGGCTAGTGTAACTAGCAAGAATACCACGAAAGCAAGAAAAAGAAGTACGCTATTAACTATTAACGTACCTGTCTCTTCCGAAACGATGAGTACTATGTAGAGCTCTATACTAATCGTTATCGGAAAGTCT
+
899C;>D@@@CCCCCCCCCCCCCDD>CCC@CCCCBB@C@CCCDDCC@CC?B?BBCABBBB2B@CEBABBAB998*8>9;;;;$:;5:2555&5A=:>GCFCBBBA<A?BB?BED@BBBBCCCCCCBBBCBBB@BCBC?BBABCCCC?C@BBC?BBDDDCAA?CCCBBB?BD?999<??CDD<B??;>AAAB3AA?B:::DB@@@<@<??AA<@<@ACAA??BBBBAB?C?>>>:>ABBBBCCCCCCBBABBB@;::<<==>??<@@AB?BBCC?AA<A999
@ATNG8:04757:06377
GATGGTAGACATATCGTACTCTCTGTACTCATTCGTTTCGGAAGAGACAGGTACGTTAATAGTTAATAGCGTACTTCTTTTTCTTGCTTTCGTGGTATTCTTGCTAGTTACACTAGCCATCCTTACTGCGCTTCGATTGTGTGCGTACTGCTGCAATATTGTTAACGTGAGTCTTGTAAAACCTTCTTTTTACGTTTACTCTCGTGTTAAAAATCTGAATTCTTCTAGAGTTCCTGATCTTCTGGGCTGCGCTGATATGCGCTACCATCGTTATCGGAAAGTCT
+
:55C;CCCDBBBBBDGDCDBB;;;JFDFCCBB?A;;;49@?C;CCCBBBC@CCACCAC>AABE@B?BBBBEBCCC@BB@@@2@A;@99:.9@@@?BBC@BB<?>?BBB?BBBCB>>C:>>>:@9@@?@?=>=:>@A@=AAA>>=>>>>>>BB?==:888;@B<@;@?BBAAA;;599979,76>6<>AAA/A?666.656///;659<AAAA*77779284<>5>>==<=>:=9?;:6;=/--;;.7--/::76:>=;:7---33-3336518AAA;AA9@@?@
@ATNG8:04765:06365
GATGGTAGCTCACGTACGTCACACGTACTCATTCGTTTCGGAAGAGACAGGTACGTTAATAGTTAATAGCGTACTTCTTTTTCTTGCTTTCGTGGTATTCTTGCTAGTTACACTAGCCATCCTTACTGCGCTTCGATTGTGTGCGTACTGCTGCAATATTGTTAACGTGAGTCTTGTAAAACCTTCTTTTTACGTTTACTCTCGTGTTAAAATCTGAATTCTTCTAGAGTTCCTGATCTTCTGGAGATACACATGATACTCTACCATCGTTATCGGAAAGTCT
+
=:<C=A;>>=6:6==?666<@AAA>?>:495@5>>@<5<=9>7<<>>?=B<@@=BC=@=@BBC?C@C::9BBAAA><BCCC2?@;@999(3:?@465A==@599799>8?>B@@@@?;???;?:@>:;=9::6<::=6<:::>=A>>>??AC887=>===@@:?8<<<<775::579667+76A79;BBA+:7///(.77//.8:8;////'....50507>022=9777494999=<<287;277><<77///8;>>;;::9>699955.5::;-55(5778
@ATNG8:04768:06379
GATGGTAGCTCTGCTCTGACTCTCGTACTCATTCGTTTCGGAAGAGACAGGTACGTTAATAGTTAATAGCGTACTTCTTTTTCTTGCTTTCGTGGTATTCTTGCTAGTTACACTAGCCATCCTTACTGCGCTTCGATTGTGTGCGTACTGCTGCAATATTGTTAACGTGAGTCTTGTAAAACCTTCTTTTTACGTTTACTCTCGTGTTAAAAATCTGAATTCTTCTAGAGTTCCTGATCTTCTGGTGTCGTCTATCATGTACTACCATCGTTATCGGAAAGTCT
+
@@AB@CBBCCBBBBBCCBBBDDEEDBBCDDAA?@CCD=CC?C=BCCCCCC?CCCGD?D?DCCC?E?CCCCCCCDD@?????1@C@CBDD=DBCC?CCDAJF?@@@CCC@BBCCCCCC?CCD?C?CDCCABA@?ACCC?CCCBBCCCCBBBCABAB@BBB@CC?A?BDDCBBBFJ?C;;;;.<>B>@@AA@0AECCC>CCCCCCCCCC@CCDD5BBBBC@B?BB@CCCCCCC@C?AAABCC?BAB@BCCCCDCBBBBBCBBBDBBB>ABCCC@CCBB>AA<A@@@
@ATNG8:04768:06384
GATGTAGAGTACAGTGTAGTAGACCAGAGATCAGGACTCTAGAAGAATTCAGATTTTTAACACGAGAGTAAACGTAAAAAGAAGGTTTTACAAGACTCACGTTAACAATATTGCAGCAGTACGCACACAATCGAAGCGCAGTAAGGATGGCTAGTGTAACTAGCAAGAATACCACGAAAGCAAGAAAAAAGAAGTACGCTATTAACTATTAACGTACCTGTCTCTTCCGAAACGAATGAGTACGAGAGAGCACACGTGTCTACCATCGTTATCGGAAAGTCT
+
@@:96<ABBA@;>@666>>==;;;6;<566655<:669CC<;;7::5:89455<<<<+949;3//98///:198/////$5;.5.555&/7:27///<::<=:=7;;8==<8=<;;<;666;;;<@@?@:>:99:::>?>>??=@?BCC?BB@@AACC@DAACCD?AA=?@:8<8333(333,737777$7;49743;8522+2.5222+5+58<<<9<=<<>::7;7:>?8>8707==@@BDBAA@?779999AA@>?:>>A6;;>>A588CA;>@::;;=
@ATNG8:04771:06398
GATGGTAGCATCATGCATATCTCACCAGAAGATCAGGAACTCTAGAAGAATTCAGATTTTTAACACGAGAGTAAACGTAAAAGAAGGTTTACAAGACTCACGTTAACAATATTGCAGCAGTACGCACACAATCGAAGCGCAGTAAGGATGGCTAGTGTAACTAGCAAGAATACCACGAAAGCAAGAAAAAGAAGTACGCTATTAACTATTACGTACCTGTCTCTTCCGAAAACGAATGAGTACCATCTCAGACGCTCGTCCTACCATCGTTATCGGAAAGTCT
+
;>>>255:899;:;;;;;;;=<;;;6;;>166=>>><=<=><;;;;.43-3-38933333$3-339;76/////(//////&/;7;.55)5557<66666>=@:>@CC@CB@:?>:499/////;///?<39://)/7777843-58:993/////7/4.3:9:;;7::488949::<=6==;3/////$//(/8989::8827/5555.5555557;;;;:;:-3-3333&388178:88::*//66/33333322.372...2...234978505808622
@ATNG8:04782:06386
GATGGTAGTATATCGCGTCGCTATCCAGAAGATCAGGAACTCTAGAAGAATTCAGATTTTTAACACGAGAGTAAACGTAAAAAGAAGGTTTTACAAGACTCACGTTAACAATATTGCAGCAGTACGCACACAATCGAAGCGCAGTAAGGATGGCTAGTGTAACTAGCAAGAATACCACGAAAGCAAGAAAAAGAAGTACGCTATTAACTATTAACGTACCTGTCTCTTCCGAAACGAATGAGTACTGTATCTATGTGTGCGCTACCATCGTTATCGGAAAGTCT
+
:55C?CCCDCCCCCDCCCBBBBCBB?BAB?BBBCBB>B@CCCECCB?BC@C@CBB@@@@@0@?ACCBBCCCCCC=CBCDDDC3BB?C@CCC;CDDACCCCCCCCC@C@BB@BCC@BBCCBBCDBBBBCBCBB?BCCD?AABBBBBD@C@B@@>@CCCCBAAABBCDAA>AB????9::CCD<99:;::9::.9A?A=??E@@?@:>9==??;?<>ACAA>@@@@AAA@B?BDD=???@BBBBBBBCBBBAABBBBBB>>>B>>AA<@@A@@:=>;;5;?7?==>
@ATNG8:04793:06392
GATGGTAGTATAGAGCTCTACATAGTACTCATTCGTTTCGGAAGAGACAGGTACGTTAATAGTTAATAGCGTACTTCTTTTTCTTGCTTTCGTGGTATTCTTGCTAGTTACACTAGCCATCCTTACTGCGCTTCGATTGTGTGCGTACTGCTGCATTATTGTTAACGTGAGTCTTGTAAAACCTTCTTTTTACGTTTACTCTCGTGTTAAAAATCTGAATTCTTCTAGAGTTCCTGATCTTCTGGGTTCGCTACAGTCTCTCTACATCGTTATCGGAAAGTCT
+
BBDD?CCD?@@CCDCDAAACCCLCCCCBCCAA?@BAB<BB?B@BBCCCBB?B@@AB@B@GBBB<@<A@AAABB?><>@@>@.>>9<=??8?CCC?BA@<@@4::A@@@?BBBBBCAA;?@A=A:>=>>?;;<=ABAA<??===@@@@BBAA?@@A@<??;@D=C<AA?@@@B;;5;<=<</:4:48999:+9?=><7;?A655;A::5<<;;.8A@>B;A;>=5:::99>?<@<AABACC=C???9?<;;;@<==>;;;CB@@@AA====8<<<=::<6;;//
@ATNG8:04794:06391
GATGGTAGTGTCATATGAGAGTGTGTACTCATTCGTTTCGGAAGAGACAGGTACGTTAATAGTTAATAGCGTACTTCTTTTTCTTGCTTTCGTGGTATTCTTGCTAGTTACACTAGCCATCCTTACTGCGCTTCGATTGTGTGCGTACTGCTGCAATATTGTTAACGTGAGTCTTGTAAAACCTTCTTTTTACGTTTACTCTCGTGTTAAAAATCTGAATTCTTCTAGAGTTCCTGATCTTCTGGGATGTGTGCGCAGTGCCTACCATCGTTATCGGAAAGTCT
+
@;>B?AAACCBBBAAAAFCCGGGCCCCCCCCC@A:::6;A=B??;@C@CC<C=??=:@:??@D@GACCBBBDCCC@CCCCC5BB?AAML?CBCC@CBB=BD7;;AA@DACCCCGCCCACBB@B@CCCCCCBC@CCBB@BBBBCCAAAAA@CBBCGAGBB@BB>A>B@@@@DCCB7;;BAB7A?B<AAABA0ACCCC>CBBBCCCDDC5;;;;*;AABB?B?ADGHDCCCBB?B?CCCCBB>A><@6<0000AAADCCCCCC@@@;?BB??A>AADD@C@=?=00
@ATNG8:04801:05806
GATGGTAGAGAGACTGTAGCGCACCCAGAAGATCAGGAACTCTAGAAGAATTCAGATTTTTAACACGAGAGTAAACGTAAAAAGAAGGTTTTACAAGACTCACGTTAACAATATTGCAGCAGTACGCACACAATCGAAGCGCAGTAAGGATGGCTAGTGTAACTAGCAAGAATACCACGAAAGCAAGAAAAAAGAAGTACGCTATTAACTATTAACGTACCTGTCTCTTCCGAAACGAATGAGTACTATGTAGAGCTCTATACTACCATCGTTATCGGAAAGTCT
+
9<:@=AAA<;5AB@@AABBBCCCDC>CAA?ABCC@@?@@CBBBABA=@@=?>A@@????@1@?DBCABBBEBBA8@>;;:;:';>;:2559&5<<9>AAACCD;;5;;;;4;@A=ABBBCDCEGCCCDDBCC@BBCC>ADCBCEBA=A?C;<8;CCCCCAA?ABBBBCACC?AAA?BBBA?87775779999%9?;>97:BCCBB:=:>@@@<@<@?B@@=@AAA????B>AAA<ABB?BBBBBCCCCAAAABBBA;;;>>==>@@<@>>>@<@@>>:>?7>??>
@ATNG8:04816:05761
GATGGTAGTGTCATATGAGAGTGTGTACTCATTCGTTTCGGAAGAGACAGTTACGTTAATAGTTAATAGCGTACTTCTTTTTCTTGCTTTCGTGGTATTCTTGCTAGTTACACTAGCCATCCTTACTGCGCTTCGATTGTGTGCGTACTGCTGCAATATTGTTAACGTGAGTCTTGTAAAACCTTCTTTTTACGTTTACTCTCGTGTTAAAAATCTGAATTCTTCTAGAGTTCCTGATCTTCTGGGATGTGTGCGCAGTGCCTACCATCGTTATCGGAAAGTCT
+
ABBC?CBACCCCCCCBBBDDDDCCCCCBCD::;:FDE=CC@C@BCCCCBCC@CCCCAB@CCCC@FACCCCAAADC@CBCCC1CC?BBBB<@C?@?@BD@DF9;;CDCD@CDDCCCCC@CCC?B?CDCCCCBB>BCCC@CCCCCCCCBCCCDDAAA?BCC?CC?C@CCCCBBBCC?CCDDE;B=@9@>=>=,>A@AA=BBBCCCCCCC@CDDD2FBBBC?A?AC@CCCCBBB?C?CDDDCC?D?@>:>9:9CEDCDCCCCCG@CCC@BCCCC@CCCC@CC>CB@@
@ATNG8:04828:05764
GATGGTAGAGTACAGTGTAGTAGACCAGAAGATCAGGAACTCTAGAAGAATTCAGATTTTTAACACGAGAGTAAACGTAAAAAAGAAGGTTTTACAAGACTCACGTTAACAATATTGCAGCAGTACGCACACAATCGAAGCGCAGTAAGGATGGCTAGTGTAACTAGCAAGAATACCACGAAAGCAAGAAAAAAGAAGTACGCTATTAACTATTAACGTACCTGTCTCTTCCGAAACGAATGAGTACGTGTGACGTACGTGAGCTACCATCGTTATCGGAAAGTCT
+
BC@@>ACBCDDDCBBCCCDDCCCCC@CFC@CCCCBB@B@BBCCCCC@CD@C@CA@99999)9>@BBAAACACCC8@@:;;;;;$;999=@??2>C@:@B>BCCCBB?B@CC@CCC?CCC?@ACDCCBCCCCBC@BCBB@BBBABCAA>CACBB?BDDDC@A@?CCCAAA?BB?999499<?<5?==9=>=>??';?=?0/0@@@=>:>:>=@B<B=B=A;;6;@??@AA?B?BCD>CAA>AAABBBBBCCCCAAACCCDCBBBABBB@BBBAA>ABAA>AA;A988
@ATNG8:04829:05791
GATGGTAGTGTCATATGAGAGTGTGTACTCATTCGTTTCGGAAGAGACAGGTACGTTAATAGTTAATAGCGTACTTCTTTTTCTTGCTTTCGTGGTATTCTTGCTAGTTACACTAGCCATCCTTTGCGCTTCGATTGTGTGCGTACTGCTGCAATATTGTTAACGTGAGTCTTGTAAAACCTTCTTTTTACGTTTACTCTCGTGTTAAAAATCTGAATTCTTCTAGAGTTCCTGATCTTCTGGTATGACTAGTGTACTACTACCATCGTTATCGGAAAGTCT
+
855>:>CBCBBBBDBBBDCDCCCCCCCCCC@@=@BCC>BC@D@CCCBBCC@DCCCC@C@CCCC@C>ABCCCBBBD?BBCDC5DC?BBBB=ADBB@BBB@CCADDCEBD@CCCBAACC@CCC89:8:DAAA?A@@@?CBCBBBCCCCCCBBBBB?CCD@CC@C?CBCBCCCDC@CBBBB8B?B@CBCCD5CDCCC<@@CBCCCBCB?AAAA2ACBCD@C@CC@AAACCAA>A?BBCCCB>A@C@CCBBABACBBBCCCCAAA?@=?CCCD=BBBB>A@:@>>>
@ATNG8:04831:05796
GATGGTAGACATATCGTACTCTCTGTACTCATTCGTTTCGGAAGAGACAGGTACGTTAATAGTTAATAGCGTACTTCTTTTTTCTTGCTTTCGTGGTATTCTTGCTAGTTACACTAGCCATCCTTACTGCGCTTCGATTGTGTGCGTACTGCTGCAATATTTGTTAACGTGAGTCTTGTAAAACCTTCTTTTTTACGTTTTACTCTCGTGTAAAAATCTGAATTCTTCTAGAGTTCCTGATCTTCTGGTGTCTGATCTGTATCACTACCATCGTTATCGGAAAGTCT
+
@??C@CCCCCCCBBCCCCCCCBBCCCCBCB@@=@BAA<AC<@=@BACABB?BCCDC?B>A@@?9>6:<<DCB;771333333#3939;<;5;AA@<@@@<@A<??@A:949@AABAAA<A>>:=<@@>>>@@@9@A@@9@>>;;;@AAAAAA:::=8=767*8=:=;?BABBDG;;69<<99,9/5/5=====&<<////(/78//.99-/////'.=>?A;A=AA<@@>>586<><@AA>==:=??:;<:///<;<??BB@@??AAA<A>>>><>D@@<@A9@::8
@ATNG8:04831:05804
GATGGTAGAGAGAGCTCTCTCATCGTACTCATTCGTTTCGGAAGAGACAGGTACGTTAATAGTTAATAGCGTACTTCTTTTTCTTGCTTTCGTGGTATTCTTGCTAGTTACACTAGCCATCCTTACTGCGCTTCGATTGTGTGCGTACTGCTGCAATATTGTTAACGTGAGTCTTGTAAAACCTTCTTTTTTACGTTTACTCTCGTGTTTAAAAATCTGAATTCTTCTAGAGTTCCTGATCTTCTGGCAGACTCTCACACGCCTACCATCGTTATCGGAAAGTCT
+
BBCD@DA@<@@@>A@;;;<><<66555=<=<A9ACCD?CCAB?CB;:99:05<:<?7;29CBA?B?ABCA???==9=====+BC?B???7?B??<@CC;?@?::7?8917;<?=@BB@CBB?B@>>>@;;;><>BHE688>>@@B==<?@<;===8:;;===:==C@@@>885:466888-:3:7655566%6::;D9A@>;=9;8877'5656$2595:0728=:=ACA:>>;A9>?@>>=8;::5;::;=;:;@?;::9:38994775::7=A;;8:A8@:66
@ATNG8:04833:05788
GATGGTAGTGTGTCTCTGAGAGTAGTACTCATTCGTTTCAGAAGAGACAGGTACGTTAATAGTTAATAGCGTACTTCTTTTTCTTGCTTTCTTGGTATTCTTGCTAGTTACACTAGCCATCCTTACTGCGCTTCGATTGTGTGCGTACTGCTGCAATATTGTTAACGTGAGTCTTGTAAAACCTTCTTTTTACGTTTACTCTCGTGTTAAAAATCTGAATTCTTCTAGAGTTCCTGATCTTCTGGACAGAGTGTGCAGATACTACCATCGTTATCGGAAAGTCT
+
///717:@ABBFCB@@;AABCDBBCCBBBC;;:<CCC>CCCC?CCCCCCC?CCCBB?CADCCC@B?CCCCCCDDD@BBBBB5CD@CCCC>CC>B?BBB?CC@@@AC@@>ABBBBBBB?CCC=A?CCC?ABBB>BBBC=BBCAABBBCCBBDAAAB?CCFACC@C@CCCBBBBBC@CBAAA8A=B=ABBBB2ABBBC>CBCECCCEBBBDDDD5CCCCC@C@CCACCDBBBC?B?BCCCCC@BBCACCCCCCCCCCBBCDDDCC@B?BCBBC@CCCE@BB>B@@?
@ATNG8:04834:05764
GATGGTAGACACGTGTGCTCTCTCGTACTCATTCGTTTCGGAAGAGACAGGTACGTTAATAGTTAATAGCGTACTTCTTTTTCTTAGCTTTCGTGGTATTCTTCTAGTTACACTAGCCATCCTTACTGCGCTTCGATTGTGTGCGTACTGCTGCAATATTGTTAACGTGAGTCTTGTAAAACCTTCTTTTTACGTTTACTCTCGTGTTAAAAATCTGAATTCTTCTAGAGTTCCTGATCTTCTGGTATGACTAGTGTACTACTACCATCGTTATCGGAAAGTCT
+
///;:;CCBBBDCC@@BB@@A@BB@BBB@CBB?ECCD>BCBC@BC@@@AA<@>><>:@+0/88486;9@ABBBBC@====;+:@333333(3;:;8<=B@CD?BBBAA=@@@::8AB>BBA=B=BBB55878=ABBC=AA???AA@@@AAA?;;;:>?@<AB=A=AAA>>=@>>9<9::;/:9=78////(/;:<;,/.33555===-////(.///6/65<A<A>>><>><@<:;;???:>??<@A@@@A@>>>>???@@@@@D<A>==@<ADDE:>=7=???
@ATNG8:04837:05803
GATGGTAGTGTCAGTGCGCGTCGTCCAGAAGATCAGGAACTCTAGAAGAATTCAGATTTTTAACACGAGAGTAAACGTAAAAAGAAGGTTTTACAAGACTCACGTTAACAATATTGCAGCAGTACGCACACAATCGAAGCGCAGTAAGGATGGCTAGTGTAACTAGCAAGAATACCACGAAAGCAAGAAAAAAGAAGTACGCTATTAACTATTAACGTACCTGTCTCTTCCGAAACGAATGAGTACGAGAGAGCACACGTGTCTACCATCGTTATCGGAAAGTCT
+
?;;A?BCCBBBCCCCDDCBBBCCCC@CCC@BBCCCC@C?BBCCCCC?CC?C@CCC??>>>.><@BBBCBBB??<6<?:;;;;*;A=@<@@A;AFFBCDCCCCC@@>@?BB@CBB?CCCCCCCECCDCCBBBC?CCCC>AACBCABB:?:>??;?BBCCCCB@BBBBBB?CC@BBB99:CCD<@>@;999888%8@;?989CDCCA;@;>?AA:><>=ABC?AAABA@A=?=?CC>BBB@BBBBBBBBBBBCBBBBA@ADCDBB@BA<@@@?B@BBBB@CD=B:::
@ATNG8:04839:05791
GATGGTAGTATATCGCGTCGCTATCCAGAAGATCAGGAACTCTAGAAGAATTCAGATTTTTAACACGAGAGTAAACGTAAAAAGAAGGTTTTACAAGACTCACGTTAACAATATTGCAGCAGTACGCACACAATCGAAGCGCAGTAAGGATGGCTAGTGTAACTAGCAAGAATACCACGAAAGCAATAAAAAGAAGTACGCTATTAACTATTAACGTACCTGTCTCTTCCGAAACGAATGAGTACGAGAGAGCACACGTGTCTACCATCGTTATCGGAAAGTCT
+
??@C<AA>;;;<<CCCCCD;;6=;;6;BB@BCCCDD?C@CCLCBBC@BC@CAHGCCCCCC1@=@A@@?BBBBCC<@>;;;;;*;@<><?DD9DCB@CECCBBC@@<@?AA=AAB=@@DCBBBCGED=;;DBB?BBBD>A@@>@@00,/7:=<9@@999ACB>BBBBBB@EF?::9>AA???5<<<8>@CCC3BC@B@AAAAA?@1937<<9<>:>=CBB?B?>??AA?C>BBB<@?>;?99:?@AABBBBB???BBBBBBB@=8818:9=@>ABAA>AC=@>>>
@ATNG8:04840:05761
GATGGTAGCTATACGTATATCTATGTACTCATTCGTTTCGGAAGAGACAGGTACGTTAATAGTTAATAGCGTACTTCTTTTTCTTGCTTTCGTGGTATTCTTGCTAGTTACACTAGCCATCCTTACTGCGCTTCGATTGTGTGCGTACTGCTGCAATATTGTTAACGTGAGTCTTGTAAAACCTTCTTTTTACGTTTGCTCTCGTGTTAAAAATCTGAATTCTTCTAGAGTTCCTGATCTTCTGGACAGAGTGTGCAGATACTACCATCGTTATCGGAAAGTCT
+
@>@C@CBBBCCCC@@@DDCCCAABIDCBBCCC@CCCC?CC@C@CD@@ACC@BBBCD@B@BCBA@D@CCCCCCBBB<9:989.9?:?ABA<>BAA>;9:<@B6::@>;?;?>ABGBBA?BBB@C@CCB??;?@;>>??:>>>>@@AA???DD677<67885;;5;7;@@@@>>>@;99:=?2><A<>>>>>/>>===6=>>>>==?>A18888(8>>?@=?<@@<??A;;;@<@=BABBAA7;;@<A???@;;;??>==@@?>>AB;;888@<??>D=DD;B;;;
@ATNG8:04803:05827
GATGGTAGGCACTGCGCACACATCCCAGAAGATCAGGTACTCTAGAAGAATTCAGATTTTTAACACGAGAGTAAACGTAAAAAGAAGGTTTTACAAGACTCACGTTAACAATATTGCAGCAGTACGCACACAATCGAAGCGCAGTAAGGATGGCTAGTGTAACTAGCAAGAATACCACGAAAGCAAGAAAAAAGAAGTACGCTATTAACTATTAACGTACCTGTCTCTTCCGAAAACGAATGAGTACTATAGACTATCTGAGACTACCATCGTTATCGGAAAGTCT
+
BBBD@CCC@CDBBCAABCCEDCCCC>CCC@CCCCCCACCCCCGGEH?CD@C?@@BA@@@@1@@CCDCCCCCCBB;AB@@@@@0@B=B=AAC9BCD@G@AACBB;:7:?AA@BCF@BBBBBBCCBBBCDEDBB?B@@@<@@@?AAAA>B@D;;;;EDCCCCD@CCCBAA>::5:@A<@BAAA==<;99999:9%:=<=?=?BBCCB==<<8??3?=@ACDD@BBB@@@@9=99999-9>>;???CCCCCBBBBBAAABBBBBCECBBB?BCCBB?BBAD@EC=B;::
@ATNG8:04803:05832
GATGGTAGTGATACAGATCAGACACCAGAAGATCAGGAACTCTAGAAGAATTCAGATTTTTAACACGAGAGTAAACGTAAAAAGAAGGTTTTACAAGACTCACGTTAACAATATTGCAGCAGTACGCACACAATCGAAGCGCAGTAAGGATGGCTAGTGTAACTAGCAAGAATACCACGAAAGCAAGAAAAAAGAAGTACGCTATTAACTATTAACGTACCTGTCTCTTCCGAAACGAATGAGTACAGAGAGTACGATATGTCTACCATCGTTATCGGAAAGTCT
+
85<>7<AC;<6=A@>@;?;@@@56616669===A@;7;9;;;@<<<5<=-813::89:::+:8=:<;=:9:::9)///////$/9393:::.;<=8;?;?>?=:;2:9>>;@AD?BBB>CC@@ABAAAABBA=A@;;499=995??:>8A5525<<<???C?BAAA<A8>=:0//)/0:::50098988777#7;39:==<==A=>:<558?3?;@7;;B>@=944781717<?;BCC8>88::;<<?B=888BBBCCBBBBB@@@=;;755/53..).9.8...
@ATNG8:04807:05810
GATGGTAGCGCACACATAGATACAGTACTCATTCGTTTCGGAAGAGACAGGTACGTTAATAGTTAATAGCGTACTTCTTTTTCTTGCTTTCGTGGTGTTCTTGCTAGTTACACTAGCCATCCTTACTGCGCTTCGATTGTGTGCGTACTGCTGCAATATTGTTAACGTGAGTCTTGTAAAACCTTCTTTTTACGTTTACTCTCGTGTTAAAAATCTGAATTCTTCTAGAGTTCCTGATCTTCTGGAGATATCATCAGCGAGCTACCATCGTTATCGGAAAGTCT
+
///8388<<BCDBBBCDBBBCCCFCCCCDCCC@BCBD>CC:;:;BBBCCC@CCCCC@C>AB;;869@BBBABBBB>AAAAA0BB@B==@<@<=@5=59255.599@@B?CCBBCBBD?CCD@C@JHCCBAAD>BBBB=BBCCCBBBB@@@BBBBD@BBB@BB?C@BCBBCDB@A?BAAAA.;5;=;;;<;*;AAAB7;;BABBBBBB5;;;;*;@@;;6;;@@@BBBDD;<7;>A@@A@@<?@A;@?;;:@@B@AABAABBBB@@9>??;;6;ABB@CH?CA@@
@ATNG8:04810:05812
GATGGTAGTGCGTGAGAGAGAGACCCAGAAGATCAGGAACTCTAGAAGAATTCAGATTTTTAACACGAGAGTAAACGTAAAAAGAAGGTTTTACAAGACTCACGTTAACAATATTGCAGCAGTACGCACACAATCGAAGCGCAGTAAGGATGGCTAGTGTAACTAGCAAGAATACCACGAAAGCAAGAAAAAGAAGTACGCTATTAACTATTAACGTACCTGTCTCTTCCGAAACGAATGAGTACTATAGACTATCTGAGACTACCATCGTTATCGGAAAGTCT
+
;55>7<BCABBACBCCCDBBDDCEE=BCC@CCCCCC?C=@BDDDAB=BC@D@CCCCBBBB3B?CBBACCBC>><3;>99::;*;A=A@DDC;CCE@CBCCCCCBA>B?CC@DDD?BBBCCCCCCEECCBBBD@CCCC?BABBBBBB>B?CAA>@DCCCCCC?CBBBCA?BB@@>><>>@@@:AAA>BCCCC3CD?B?>?CCCAA8:7;>AC=B=A@CBB?AABA@@@495:AA=BBB@AAAADBBBCBBBBBBBB@@AA???DAB?B@AAB?BDCC?CC>C888
@ATNG8:04828:05823
GATGTATAGAGCTCTACATAGTACTCATTCGTTTCGGAAGAGACAGGTACGTTAATAGTTAATAGCGTACTTCTTTTTCTTGCTTTCGTGGTATTCTTGCTAGTTACACTAGCCATCCTTACTGCGCTTCGATTGTGTGCGTACTGCTGCAATATTGTTAACGTGAGTCTTGTAAAACCTTCTTTTTACGTTTACTCTCGTGTTAAAAATCTGAATTCTTCTAGAGTTCCTGATCTTCTGGTGTCTGATCTGTATCACTACCATCGTTATCGGAAAGTCT
+
:;?AAACBABBAABCCBBB::;CCCDCC@BBBD=CC?B?BBBCEDMABBA@@?B@BBCC@B?BCCCDD??>8=;888$376==<>5<AACA@?@<:93997<=?<@ABBCCBC?AAA@D?B?BBC?8819>::188>>>>==<A@@@@@@A=A@A<@@7;8;A@AABA==:;=?AA.<38155767(6;656(59;655988:08685'297573;7;A;A?==A>=:<599:::>5;<@<??@@BA@A??>=>???>>>>;>?@>>:=888188*8888
@ATNG8:04831:05814
GATGGTAGACACGTGTGCTCTCTCGTACTCATTCGTTTCGGAAGAGACAGGTACGTTAATTAGTTAATAGCGTACTTCTTTTTCTTGCTTTCTGTGGTATTCTTGCTAGTTTACACTAGCCATCCTTACTCGCCGCTTCGATTGTGTGCGTACTGCTGCAATATTGTTAACGTGAGTCTTGTAAAACCTTCTTTTTACGTTTAACTCTCGTGTTAAAAATCTTGAATTTCTTCTAGAGTTCCTGATACTTCTGGGTCTCTCTCTCACGCACTACCATCGTTATCGAAGTCT
+
;<<?;:5;59:??A;5559<<;;;<<5559994;>>C>CE@C?995<=>=7;<?>@;@,0)0/8386;;;AAA@:<:37878$7389733,3<<?A<=?B?BB??><<878(8:9::8;;<=>>7@7:7----(-57.559?5?;=<=?=;;;@;;;>>=08581883:6:<?@@>>>@65/@@@-<17*//989*66377-3-58///67-/(////'/6918:-55)596;A@@?89296;88/./80536946,,*****22389555:55/56666157233-3-,,
@ATNG8:04831:05825
GATGGTAGGAGACACGTCGCACACGTACTCATTCGTTTCGGAAGAGACAGGTACGTTAATAGTTAATAGCGTACTTCTTTTTCTTGCTTTCGTGGTATTCTTGCTAGTTACACTAGCCATCCTTACTGCGCTTCGATTGTGTGCGTACTGCTGCAATATTGTTAACGTGAGTCTTGTAAAACCTTCTTTTTACGTTTACTCTCGTGTTAAAAATCTGAATTCTTCTAGAGTTCCTGATCTTCTGGTGTCTGATCTGTATCACTACCATCGTTATCGGAAAGTCT
+
:55E:CCC?BBCCBBBBBBBBBCBBDCBBBCDACAAA<AC@C@CDCCCCB?BDDCC?B@BCAA?A@CCCBBCCBC?BCBBB3BB?CCCC=CCAB?BBB>BB?889EBB?ABBBCA??<???<?>AAC==>@>:>@AA8=<>>A;=;?@@A@@@@A<@@@<@A<A<AA?AAAAAA<A@@@@5A<?<?????/>@9991:76///=;7;7;DKD/A>>=B=D>>?:>@AA;;;:=:>BBB@@:==@=@@@>===@@@@AA@CC??>A=B==886:AAB<AA:A665
@ATNG8:04842:05825
GATGGTAGCGCACACATAGATACAGTACTCATTCGTTTCGGAAGAGACAGGTACGTTAATAGTTAATAGCGTACTTCTTTTTCTTGCTTTCGTGGTATTCTTGCTAGTTACACTAGCCATCCTTACTGCGCTTCGATTGTGTGCGTACTGCTGCAATATTGTTAACGTGAGTCTTGTAAAACCTTCTTTTTACGTTTACTCTCGTGTTAAAAAATCTGAATTCTTCTAGAGTTCCTGATCTTCTGGATAGGACGCGATATACTACCATCGTTATCGGAAAGTCT
+
9:9@<?;<;<CDA@ADBBCCDCBCCC966>??:=@CD=CC9=:=>??@>@<666;;7;9====;@<>?=BBBCBD@BBBBC5BB?BBCB>CCCC@CCDADF@CCBECEAIBBBBBAA?ACD?C:;;A<0000;>>?@00;EAA@CBBCCCCBBBDDB@@=@@<@>BBBBDCA@@>@;:99&9.929999:(9@AAD999CCCCCCBC?BBBB@%99595495;;5;==@>;>0909<:B@:659A5B<BB?BBBBAAADCBCBBB=@@@@B>BABD?BD=D@@@
@ATNG8:04799:05867
GATGGTAGAGTACAGTGTAGTAGACCAGAAGATCAGGAACTCTAGAAGAATTCAGATTTTTAACACGAGAGTAAACGTAAAGAGAAGGTTTTACAAGACTCACGTTAACAATATTGCAGCAGTACGCACACATTCGAAGCGCAGTAAGGATGGCTAGTGTAACTAGCAAGAATACCACGAAAGCAAGAAAAAGAAGTACGCTATTAACTATTAACGTACCTGTCTCTTCCGAAACGAATGAGTACTACTCTCAGAGACACACTACCATCGTTATCGGAAAGTCT
+
AAAC?BCCBBBBBBDBBBCCCCC:9:;CF@CBBB::7;?BBBDCCD@CB>A=@??98888)9<@@ACCBCBBBC>:99AA:9:5<.9.555&5<A?CCCCCDCBB@B@BB>BCC@CDDBBBCCCCCCCCBBBB@BBB?BBBBAAAB?B?B:::;CCBBCCC?CAABCC@>><?AA>AB???8?@@?BBEDC3BB?B>>>B???B:>:=?>>5;7;>CCD?BBCBAAC?A?BBB>CBB?BCBBBCDDAAAA@@@B999AAAABBBB?B>??F?BB@B;??6;;>>
@ATNG8:04800:05868
GATGGTAGTATATCGCGTCGCTATCCAGAAGATCAGGAACTCTAGAAGAATTCAGATTTTTAACACGATAGTAAACGTAAAAAGAAGGTTTTACAAGACTCACGTTAACAATATTGCAGCAGTACGCACACAATCGAAGCGCAGTAAGGATGGCTAGTGTAACTAGCAAGAATACCACGAAAGCAAGAAAAAAGAAGTACGCTATTAACTATTAACGTACCTGTCTCTTCCGAAACGAATGAGTACATAGATATACGTATAGCTACCATCGTTATCGGAAAGTCT
+
@@@C@CCC@ABDCBBBCCDBABCCC?CBC?CCCD@@?A@BBHDCCC@CC@C?CDDBBBBB5B@BCDBCCCC:9878@BGGDE3CC@B?BBB<BCC@CBBBCCDCC?C@BB?BCC?CCAABCCCCCCCCCCCC?CCCD?BBAABB>?<@@CAA?ABBCCDCC?BCBBBB?AA=???=@A@AA;>>>;99::::%:><>:48A@BAB<>788??5>;>@CCB?AAA@???;@=@BB>BCC?CAAAAACCCCCABB?@>>>AA>>>A@@<@@@??<?@@@=@A8@877
@ATNG8:04807:05873
GATGGTAGTGTCATATGAGAGTGTGTACTCATTCGTTTCGGAAGAGACAGGTACGTTTAATAGTTAATAGCGTAACTTCTTTTTGCTTTGCTTTCGTGGTATTCTTGCTAGTTACACTAGCCATCCTTACTGCGCTTCGATTGTGTGCGTACTGCTGCAATATTGTTAACGTGAGTCTTGTAAAAACCCTCTTTTTACGTTTACTCTCGTGTTAAAAATCTGAATTCTTCTAGAGTTCCTGATCTTCTGGGATGTGTGCGCAGTGCCTACCAATCGTTATCGGAAAGTCT
+
<<<D>CCDD966666BC;;=AB;;;;;99<94.4:::1:93974;555::7<<<@::)925:5;.;9=9@=>:;8;<??:;;;+//:;3//6>3:;:;5;//)/;)//66==8<<<>A>BB>BBB=@;@@@A@A9:2:?@@;?@@996??;<=;;;=<@;9:9=@@=C8<@<<@??:?<>44999$4?2945<<<*;;CC>:<99999595;.5555$555996;:>C=@==///96:6:<==>>:=;<@8>0/0/;A<<<<666===99)/)/99:5<;;;9>=397/0
@ATNG8:04817:05870
GATGGTAGAGAGAGCTCTCTCATCGTACTCATTCGTTTCGGAAGAGACAGGTACGTTAATAGTTAATAGCGTACTTCTTTTTCTTGCTTTCGTGGTATTCTTGCTAGTTACACTAGCCATCCTTACTGCGCTTCGATTGTGTGCGTACTGCTGCAATATTGTTAACGTGAGTCTTGTAAAACCTTCTTTTTACGTTTACTCTCGTGTTAAAAATCTGAATTCTTCTAGAGTTCCTGATCTTCTGGTGAGATATGCATGATGCTACATCGTTATCGGAAAGTCT
+
:55C9=BBCCBBBCC:;;BBBBCCCDBBBDDD?DEGG=CC?CACCCCDDC?CCCCC?C?BBBB@C?CCCBBCBBB?BCFGE3A@;>::9,7@>A>AAB>AC7:99BBA?BAABBABA>CBB=?=;AAA@>>><???B:>>AA???@@A>>>>:9:9=8818?=A=BAA@@@@@A<>>@BB5C<C:>>CDD/B?<<=1976///;::=8=>=>/>>>>B<B<AA<AA@@@>><><AAA=<;///>7<<@C>>>?AAA?@?@@>>;==A@@@<@?>>:>D:B>>:
@ATNG8:04822:05863
GATTAGTGTGTCTCTGAGAGTAGTACTCATTCGTTTCGGAAGAGACAGGTACGTTAATAGTTAATAGCGTACTTCTTTTTCTTGCTTTCGTGGTATTCTTGCTAGTTACACTAGCCATCCTTACTGCGCTTCGATTGTGTGCGTACTGCTGCAATATTGTTAACGTGAGTCTTGTAAAACCTTCTTTTTACGTTTACTCTCGTGTTAAAAATCTGAATTCTTCTAGAGTTCCTGATCTTCTGGATAGCGACGCGATATACTACCATCGTTATCGGAAAGTCT
+
;;;:>>>BBBBBDDBCCCCDBBADBBBBBA=@9;;0;;5;=B@@@CBC?;:;DDAFAEECC@B?CCCCAAACC@CDDFF5EC?BAAA;@ABB?AAC@CC:;;ABBCACEEEECCC?@AC7;7;AA@BFBB=A@@A=ACCCBBBDC@A@AA;;;7;AA@CC@B?BCDDIBBBE?C;;;;.;>B>;;<<<*;;;<B7;;BAAAB;;;?BBAA2AA@?@9@5;;<??A@;;;?C?CBBBBC@DCD@DBCCCBB;;;A@@BCDBCBC?AABBB>BA@@;@A<AAAA
@ATNG8:04823:05886
GATGGTAGTGATACAGATCAGACACCAGAAGATCAGGAACTCTAGAAGAATTCAGATTTTTAACACGAGAGTAAACGTAAAAAGAAGGTTTTACAAGACTCACGTTAACAATATTGCAGCAGTACGCACACAATCGAAGCGCAGTAAGGATGGCTAGTGTGACTAGCAAGAATACCACGAAAGCAAGAAAAAGAAGTACGCTATTAACTATTAACGTACCTGTCTCTTCCGAAACGAATGAGTACGATGAGATCTCGTGTGCTACCATCGTTATCGGAAAGTCT
+
678=;@@BABCBBCBBBCCCECCDCACID@CBBB:;:;@CBBCCCB@BB@B?AAACCCDC3B?BCCCCCDBAAA;?>:::;;*;B>C?BBB:CCC@FBBBCCDDC@C?AA=@AA?BBCCCBBDCCCFCBBBC@BBBCACA@@BBBC@C@A;;6;AABBCCCCCCCCCC@CC?@???BBABB=AAA=?>>>>.?A?DCBDDCCAB>@>DB8939:>>BBB>AA@@@AA=A?BCC>BDD>??????ABBDBAABBBBB???A@AA??<?@A=A>AA??;?A3::::
@ATNG8:04823:05889
GATGGTAGTGCGTGAGAGAGAGACCCAGAAGATCAGGAACTCTAGAAGAATTCAGATTTTAACACGAGAGTAACGTAAAAGAAGGTTTACAAGACTCACGTTAACAATATTGCAGCAGTACGCACACAATCGAAGCGCAGTAAGGATGGCTAGTGTAACTAGCAAGAATACCACGAAAGCAAGAAAAAAGAAGTACGCTATTAACTATTAACGTACCTGTCTCTTCCGAAACGAATGAGTACTATAGACTATCTGAGACTACCATCGTTATCGGAAAGTCT
+
AAAC?C>BBBBB==CBBCCCCA955)59<9>CCCCC>A>BCCBBBB@CC@C@A?A9999-3<>AAAACDA??8;799<<.:<39.99,9;;4;ABBBCCDE@CACB@BBD?BBB@@@BCCCBCCCAAA@BBAB>@@AAAAAA?B?B;;:;CCCDCCC@BBBCDC@CC?ABB>AABBD>A==9:99999%9>;<@:BCCGBB?@788@A;A;@@EBB@@@@AAAA?A?ACA;@::89@@@C??>BBABBBCBB?A@BDBBC@?=?BBBB@CBBB?BC>C::9
@ATNG8:04840:05865
GATTAGACACGTGTGCTCTCTCGTACTCATTCGTTTCGGAAGAGACAGGTACGTTAATAGTTAATAGCGTACTTCTTTTTCTTGCTTTCGTGGTATTCTTGCTAGTTACACTAGCCATCCTTACTGCGCTTCGATTGTGTGCGTACTGCTGCAATATTGTTAACGTGAGTCTTGTAAAACCTTCTTTTTACGTTTACTCTCGTGTTAAAAATCTGAATTCTTCTAGAGTTCCTGATCTTCTGGACAGAGTGTGCAGATACTACCATCGTTATCGGAAAGTCT
+
@A@>@AABBBAA;;9BBCCDCBBBCBBC@A=AB@B;BB>B@CCCCGBB@BCCCC?B?BBCC@C@CCBABBBBB?BBCCC3CC@BBBB>BDCD=AAC?BB>AA@AAB?BCBBBCCB?AAA?A>@@A>>>>><?ABC<>>@@>>=ABB@>>AAAA:>>>=AA<A<@@?AADB??:???DD5A=A=@@@@A/@A9991898///98/818==>/>???D<B<AA9==@C>=><@=@@???B8;;@<@A@@>>=>AA@?>>===A;;7;@@@C<>>>@<@A9A==;
@ATNG8:04842:05872
GATGGTAGCTCACGTACGTCACACGTACTCATTCGTTTCGGAAGAGACAGGTACGTTAATAGTTAATAGCGTACTTCTTTTTCTTGCTTTCGTGGTATTCTTGCTAGTTACACTAGCCATCCTTACTGCGCTTCGATTGTGTGCGTACTGCTGCAATATTGTTAACGTGAGTCTTGTAAAACCTTCTTTTTACGTTTACTCTCGTGTTAAAAATCTGAATTCTTCTAGAGTTCCTGATCTTCTGGGATGTGTGCGCAGTGCCTATCGTTATCGGAAAGTCT
+
BBCC@BBCCBBBBBCCBBBBCBECCCCCBBAA=ACCC>CC@C@CCBBBDD=BBCCC?C?BBBF?B?BABBBBBBB?@@@@@1@B@BBCC=CCCC@BBB?BB>???BBD?AAAADDBB?B@B?A?CC@@=<<<=BBAA5::ABA>=<AA@@@=>>@<>>><@@<A<A@@AAAABB<>>???2?<@<??DDD/AA>>=1:::788>>8818>>>/@???@<@<>><????====D=BBAA>>;99==1;///;66:;:A?>>>:>>@>;;6;A<<:=?7>=;:
@ATNG8:04842:05908
GATGGTAGTATCTGCACACTCTGTCCAGAAGATCAGGAACTCTAGAAGAATTCAGATTTTTAACACGAGAGTAAACGTAAAAAGAAGGTTTTACAAGACTCACGTTAACAATATTGCAGCAGTACGCACACAATCGAAGCGCAGTAAGGATGGCTAGTGTAACTAGCAAGAATACCACGAAAAGCAAGAAAAAAGAAGTACGCTATTAACTATTAACGTACCTGTCTCTTCCGAAACGAATGAGTACACACTCTCATATGACACTACCATCGTTATCGGAAAGTCT
+
688G=E?DB@@ABCCDCBCBCCCCC@CCC@CCCDA@?@@CCBCCEE@BB@B?AA?>>???1??BBCABBCB>>;3;<999::*;D?D@BCC:CCDACCBCCCCCC?B@CC?CCD?BBCCBBBCDGDEBBBBC?CCCC<@@BCBB@@<B@DBB?BBBCDCCC?BBDCCCABB?AAA9=>::9:+9=>9=AAAAA'@@<997>B@A>?3815;==1837@BID@CCCCAA@:=::::/8@@=ABBCFEBAAAABBBBBA>=ABBAAABB?B???B?ACCB;??8?:::
@ATNG8:04798:05952
GATGGTAGATATATGCACGCTCTACCAGAAGATCAGGAACTCTAGAAGAATTCAGATTTTTAACACGTAGAGTAAACGTAAAAAGAAGGTTTTACAAGACTCACGTTAACAATATTGCAGCAGTACGCACACAATCGAAGCGCAGTAAGGATGGCTAGTGTAACTAGCAAGAATACCACGAAAGCAAGAAAAAGAAGTACGCTATTAACTATTAACGTACCTGTCTCTTCCGAAACGAATGAGTACGTAGATATACGTATAGCTACCATCGTTATCGGAAAGTCT
+
=?;;05>><<BBCBGCCACAA0//<6<<DBCBBBBA?B?BBCCBBB@CC?C?CCCCCCCC3B?AAA:9;@AA=??9?>?ABBA.?<8=4:::*::;75==>?CCCC@CABC@CCDAGFCBBAA@CCCDC@@AD@CCBB>BB;;;BBBADACCC@BBBCCEBB>BBBBBB?AA>@A@;>>999.9@@;?>?>@.@A?BCCBCBB@@7979BCC@B@BBDCB?@@@A@AA7;9;BD?BAA?CBBCBBB???BCCBBACCCCCCCCB9958===A@B???<?B:A>>>
@ATNG8:04801:05921
GATGGTAGCAGACGTGACAGAGCGCCAGAAGATCAGGAACTCTAGAAGAATTCAGATTTTTAACACGAGAGTAAACGTAAAAAGAAGGTTTTACAAGACTCACGTTAACAATATTGCAGCAGTACGCACACAATCGAAGCGCGGTAAGGATGGCTAGTGTAACTAGCAAGAATACCACGAAAGCAAGAAAAAAGAAGTACGCTATTAACTATTAACGTACCTGTCTCTTCCGAAACGAATGAGTACTATGTAGAGCTCTATACTAATCGTTATCGGAAAGTCT
+
CDBB?BCCCCCCBCCCCCDBCCDBC>BAB=BBBBBB>B@CCDCCCC?CB?B?BBBBBBBB3B?CCCBAA@ABDC9BBBCCCC5BC@E8;;;7;CE@CBCBA@CAA<A@BA?BBB@BDBBBBCCCDBBBCCCC@DCBB>????A=AB?E@DBC?BCBCBBCC?CCCCBB?BC?BA@>@?999+7<><BBDDDD)CC?C?>@C>>=@7;5:<CC<>;>BCBC@BBBB??@@D@BCD>CBB?BBBBBCCAAAADCCCA@@@@AA@@>>:=AAB@CBBB?CE>B999
@ATNG8:04809:05925
GATGGTAGCAGACGTGACAGAGCGCCAGAAGATCAGGAACTCTAGAAGAATTCAGATTTTTAACACGAGAGTAAACGTAAAAAGAAGGTTTTACAAGACTCACGTTAACAATATTGCAGCAGTACGCACACAATCGAAGCGCAGTAAGGATGTCTAGTGTAACTAGCAAGAATACCACGAAAGCAAGAAAAAGAAGTACGCTATTAACTATTAACGTACCTGTCTCTTCCGAAACGAATGAGTACGATGAGATCTCGTGTGCTACCATCGTTATCGGAAAGTCT
+
78:@<=<@?AAA<=BBDCCCCBBBF@CCD=CCCB@?=@>AABAAAB@CB@B???@??CBC3B?BBCA@@@@AAA8>>AAAAB2@A>A:@AA9BBC?DBCBABBBB@D@CB>A@EABBBBCCFFFCCBCBBBC?BABB?@@@CCCCBAD@DCBAA@ABAACC=?@AB??;>B??@@<@?BBC<A@?:;=<>?.=@=?=:CCBBAA=@;@=??<@=?ABBB?BB;;;@@=A?BBE>BBD@EBAAAAEDDAAABBBA:99??;;;;=?=A???C??;;=;?>7?;;;
@ATNG8:04810:05926
GATGGTAGCTCGCTGATGATATCTCCAGAAGATCAGGAACTCTAGAAGAATTCAGATTTTTAACACGAGAGTAAATGTAAAAAGAAGGTTTTACAAGACTCACGTTAACAATATTGCAGCAGTACGCACACAATCGAAGCGCAGTAAGGATGGCTAGTGTAACTAGCAAGAATACCACGAAAGCAAGAAAAAAGAAGTACGCTATTAACTATTAACGTACCTGTCTCTTCCGAAACGAATGAGTACACATCGTCGTGTCGTGCTACCATCGTTATCGGAAAGTCT
+
9:;;9<>A>?>>>C@A@CBBCCCCC?CBD@CCBBA@=@@BBCCCAA@@C@C@CCA???>?.?=CBBBBCCCCCD@A@?????.?A=B>BBB9@?C@BBCBBBD:838=??<?@@<@CBBCCCCCCCCDBBCC@DBBB?CC@?ABBB@C@DAA>@BBBBCBD@BADCCC?CC>AAB<??A@@;<<<899::::%:>33:8?@8AA?=><=8AB;A;>>CBB?AAAAABB=?=?DD;AAA=AACBAABBA?@?BBBBBBBBBBAAC>>;>???B?BBCC@DD=AABA
@ATNG8:04812:05917
GATGGTAGATACTCGCTGATACACCCAGAAGATCAGGAACTCTAGAAGAATTCAGATTTTTAACACGAGAGTAAACGTAAAAAGAAGGTTTTACAAGACTCACGTTAACAATATTGCAGCAGTACGCACACAATCGAAGCGCAGTAAGGATGGCTAGTGTAACTAGCAAGAATACCACGAAACAAGAAAAAGAAGTACGCTATTAACTATTAACGTACCTGTCTCTTCCGAAACGAATGAGTACACATCGTCGTGTCGTGCTACCATCGTTATCGGAAAGTCT
+
A?@C@CCCCCCCC?@@ABDDDDBBB=CDD?BCCCAA>A@BBBACCC@AA@A?CFD?????.=?BBBABBBB>=>7<>9:::;*;C>I=BCC;BCIAD@BBCDCCC?C?BB>BCD?CC@ABCCBCCBBBBCCC@CCCC?BBBBBBBB?B@CCB?BDDCCBBA=AACCAA?BC@@???BBAAA=BB@CCCCC3BB?BBBBBBCBA3758>AA6<8;ACCD@DCCCBBB?B@BCD=BBC?BBBBBBBDCCACABBBCBBBBBBBDBB?BBBCB?BBBB?CC@BAAA
@ATNG8:04813:05919
GATGGTAGTATATCGCGTCGCTATCCAGAAGATCAGGAACTCTAGAAGAATTCAGATTTTTAACACGAGAGTAAACGTAAAAAGAAGGTTTTACAAGACTCACGTTAACAATATTGCAGCAGTACGCACACAATCGAAGCGCAGTAAGGATGGCTAGTGTAACTAGCAAGAATACCACGAAAGCAAGAAAAAAGAAGTACGCTATTAACTATTAACGTACCTGTCTCTTCCGAAACGAATGAGTACGTGTGACGTACGTGAGCTACCATCGTTATCGGAAAGTCT
+
?@@@9ACCBABB<;@@B=BCCCCCCABBB?AAB@@A@C?CAABBAA=@C@BADBCCBBBB5B@BBBBBCAA;::/9?;:994$9>;<:CCC9CCE@CBABBC;;;<@>AA>BCH@CBBCCBCCAAAAA@BDC@CCCD@CC@?@@:92;?@A@@BDBBBCCC?AAABCC?CC?BAB?@?88929?@;9:9999%9@;@??@B=CBE8;8;@@A:><>@CEC@C@??>?@=A>ABB;AA@=A@@ABBCEBB@?;::ABBBBBCBBBBB?BBBBB>@@=>9?@;@A?;
@ATNG8:04818:05942
GATGGTAGCTATACGTATATCTATGTACTCATTCGTTTCGGAAGAGACAGGTACGTTAATAGTTAATAGCGTACTTCTTTTTCTTGCTTTCGTGGTATTCTTGCTAGTTACACTAGCCATCCTTACTGCGCTTCGATTGTGTGCGTACTGCTGCAATATTGTTAACGTGAGTCTTGTAAAACCTTCTTTTTACGTTTACTCTCGTGTTAAAAATCTGAATTCTTCTAGAGTTCCTGATCTTCTGGATACGACGCGATATACTACCATCGTTATCGGAAAGTCT
+
BBBC9:6B>BBBBCBCEBBBFFGBAA>>CCAA?ACCF=BB>B?BBA@ABB@BDCBB@C?AABB@B?CBBBCABBB><;===+:@>AAAA:AAAA?ABA<AC9::@BBC?BBBCCBAC>BCB?B?BB@@@>>>=AAAA:>>@;;;??@B???>>>?:;;;;?B;>;>@AA>??CC=AAAAA5A=A<@@@@@/@@;;;1998///:9=A<AAAA.:;;:@:A7;;<?BAA==>=A<>>>A>?:===:>BB@@>>>@>>>A>>===@;>>>>>===<<8==4=>87
@ATNG8:04820:05926
GATGGTAGCAGACGTGACAGAGCGCCAGAAGATCAGGAACTCTAGAAGAATTCAGATTTTTAACACGAGAGTAAACGTAAATAGAAGGTTTTACAAGACTCACGTTAACAATATTGCAGCAGTACGCACACAATCGAAGCGCAGTAAGGATGGCTAGTGTAACTAGCAAGAATACCACGAAAGCAAGAAAAAAGAAGTACGCTATTAACTATTAACGTACCTGTCTCTTCCGAAACGAATGAGTACGATGAGAGAGCTCTCTCTACCATCGTTATCGGAAAGTCT
+
DCCC@CCCABBBCCCCBBCKFBBBB?BAA<ADCDDC@D>@@BCCCA?AC?D?CBBBBBBB3B@BBBDDBBBAB@:@A@@@8@@@A5;4;:;*;@BADCCCBCCDE@C?BB?CCC@DBBBCCCCBBBDCCCBC?CCCC=@?BBBBBB>C?BAA?ACCBAACA?ABBBBB>BB>@@A488==;3>==9999999%9><>859>C???<@:;;BB:@=@AECC@BBBAAAA>A>ACC=CCC?CCDBBBBBBBBCBBAB?888;7799<A<@@@@F?B???=@@;@@@<
@ATNG8:04833:05916
GATGGTAGACACGTGTGCTCTCTCGTACTCATTCGTTTCGGAAGAGACAGGTACGTTAATAGTTAATAGCGTACTTCTTTTTCTTGCTTTCGTGGTATTCTTGCTAGTTACACTAGCCATCCTTACTGCGCTTCGATTGTGTGCGTACTGCTGCAATATTGTTAACGTGAGTCTTGTAAAACCTTCTTTTTACGTTTACTCTCGTGTTAAAAATCTGAATTCTTCTAGAGTTCCTGATCTTCTGGACGACGCGCACTTGACACTACCATCGTTATCGGAAAGTCT
+
344<9<BBBBBCCCBAAABCCCDDDCCCCCBB?BBBB=BC?B@BCCBDCC?BBBCC@D@AAAC?C?BBBAAAACCABBBBB3BE@CAAA=ACCC?ABC>BB5889BBB?BAAACBBA>BB@9>9>A@>>>==9>AAA9=<<<>>>>A@@@A??=>9<>==AA<A8??=AAAAAA<AABDD5@:=987766(8=<<=6=>>:;;A@@@;ABAB/A===B=B;>>=BABB>>><A8;;@@@?9=<=8>@=>>AA;==//-/;99=>>?8=<<<<8<@==:9@6@=//
@ATNG8:04800:05989
GATGGTAGCATCATGCATATCTCACCAGAAGATCAGGACTCTAGAAGAATTCAGATTTTTAACACGAGAGTAAACGTAAAAAGAAGGTTTTACAAGACTCACGTTAACAATATTGCAGCAGTACGCACACAATCGAAGCGCAGTAAGGATGGCTAGTGTAACTAGCAAGAATACCACGAAAGCAAGAAAAAGAAGTACGCTATTAACTATTAACGTACCTGTCTCTTCCGAAACGAATGAGTACGTGTGCGACGTGTCTCCTACCATCGTTATCGGAAAGTCT
+
@@<A@BCCBBBBCCCAAAFCGCCCC@CCCACABBBB@BBBECCCC?CB@A=@A:99:::)?;ABBCBBAABCC8==;;:;:);?>B@CCC;BCCACDCBBBC::8;?AA>BDD?BBDCCCCCCCCCCCCCC@CCBB@BBBBBBBB?C@CBB@CCBCBBCD@CCA@AC?CC?AAA?AACCC>BBB?BCCCC3BB?BAAACBBBC>@>ABAA<?;?@CCC@BBBB@@@?B?BBB=BCCACCAAACBBBBAAABBCCCCA????BBC@CA>>A@CCAB>A@9@A@A
@ATNG8:04805:05972
GATGGTAGTAGTACACTAGTCATACCAGAAGATCAGGAACTCTAGAAGAATTCAGATTTTTAACACGAGAGTAAACGTAAAAAGAAGGTTTTACAAGACTCACGTTAACAATATTGCAGCAGTACGCACACAATCGAAGCGCAGTAAGGATGGCTAGTGTAACTAGCAAGAATACCACGAAAGCAAGAAAAAGAAGTACGCTATTAACTATTAACGTACCTGTCTCTTCCGAAACGAATGAGTACACATCGTCGTGTCGTGCTACCATCGTTATCGGAAAGTCT
+
BBBC?B>CAB@?ACCCCBCCDDCCC?CDD?BBCCBB?B>@ADDCCC@CC?BACCB?@?@?1@@GDCCCDDCBAA8??:;:::*:C>E=AAA;ACEAEBBBCCCBB?B@CC?BBD@CCBABCCDBBBBBBCCC?CCCC?A@@@BBBC=B?BAA?ACCCCAAA=AAABCC?BB@?>?;??@@@:AAA>BBBBC3BB@BAABFBB??:=:==DD<>;>ACBC@CCCC@AA=?=@DD>CCC?BBBAAACCCCCCBABBBCBBBBBCCBB?BBBBB?BAAA?BB=BAAA
@ATNG8:04818:05961
GATGGTAGGCACTGCGCACACATCCCAGAAGATCAGGAACCTAGAAGAATTCAGATTTTTAACACGAGAGTAAACGTAAAAAGAAGGTTTTACAAGACTCACGTTAACAATATTGCAGCAGTACGCACACAATCGAAGCGCAGTAAGGATGGCTAGTGTAACTAGCAAGAATACCACGAAAGCAAGAAAAAGAAGTACGCTATTAACTATTAACGTACCTGTCTCTTCCGAAACGAATGAGTACACACTCTCATATGACACTACCATCGTTATCGGAAAGTCT
+
=;;C@BBA>AA<;9=ABCCDCCCDC>CBB>@@B@@@;@9A;A@@@=BD@C@CCAA@A@A,>>@BB@@@BBB@B<@@@?DDE3CB?A>@@@8@AD?BBBBCBB@?<??@A=AAA:??@AA???CCCAAAA7617==>;>==A?==>=@<??C????BBBDD?CCABBEAA@=@??9?@@@B=BBA>??><<,<@:?>AAABB@A>A<@?99287>@A?;7:B@@;::<A=BBB:@BB?AAAB???CAAAABBBBCDBBBCBBAAB@BCEBB@BBBB?BB=BB@@
@ATNG8:04823:05962
GATGGGTAGTGATACAGATCAGACACCAGAAGATCAGGAACTCTAGAAGAATTCAGATTTTTAACACGAGAGTAAACGTAAAAAGAAGGTTTTACAAGACTCACGTTAACAATATTGCAGCAGTACGCACACAATCGAAGCGCAGTAATGATGGCTAGTGTAACTAGCAAGAATACCACGAAAGCAAGAAAAAAGAAGTACGCTATTAACTATTAACGTACCTGTCTCTTCCGAAACGAATGAGTACTATGTAGAGCTCTATACTACCATCGTTATCGGAAAGTCT
+
<8<@>08??;;5@A<AA;;;=<<<<@7<BB<;>BB@@5;29;>@ABDADC?B>ABBBB=BB+=8@:495>>:?@>8;;;4499'9424.444&5:<==CCABBCBB@C@;;6;BB?BBBDEDCBCCGCCBA;;7;AAA=@@B@A@@@;<<@::6:@@ABBBC?CCBABB>AA?BBB>AAC@?7>==8==>>=>'6716///97::70502699/939<A@@=@B:;;BB?B<??B=AAB@AAABCBBBCBEBBBDBA:98;;;=???=@>=>>8>>@@;AD8>=88
@ATNG8:04826:05990
GATGGTAGCACGACACGACGATGTGTACTCATTCGTTTCGGAAGAGACAGGTACGTTAATAGTTAATAGCGTACTTCTTTTTCTTGCTTTCGTGGTATTCTTGCTAGTTACACTAGCCATCCTTACTGCGCTTCGATTGTGTGCGTACTGCTGCAATATTGTTAACGTGAGTCTTGTAAAACCTTCTTTTTACGTTTACTCTCGTGTTAAAAATCTGAATTCTTCTAGAGTTCCTGATCTTCTGGAGATACACATGATACTCTACCATCGTTATCGGAAAGTCT
+
///7177BBA@@;=B@BC@:66::@@@ACB;;5;@A@8AC=C?BFGEECCACCBBB?B@@AAB@C9<<E@<;:::7::999'33-38992:<<=7::;28;0489;;??B@??CBBB>BBB@C?B@>>>;;;=AAAA;>=<:::>>@@B@?;;;;5;;;8=@5;6;???@@@@@8=;;:;1;:>:>????.;;::<+//<///:::><@@@@*9;978273;=:<BAA<<==B<>>==>@:>??:=<<<====887;=<887<>@::;:?@<?@@@<@?8<:::
@ATNG8:04830:06006
GATGGTAGAGAGACTGTAGCGCACCCAGAAGATCAGGAACTCTAGAAGAATTCAGATTTTTAACACGATAGTAAACGTAAAAAGAAGGTTTTACAAGACTCACGTTAACAATATTGCAGCAGTACGCACACAATCGAAGCGCAGTAAGGATGGCTAGTGTAACTAGCAAGAATACCACGAAAGCAAGAAAAAAGAAGTACGCTATTAACTATTAACGTACCTGTCTCTTCCGAAACGAATGAGTACTGCGTCTCACTCTCGCCTACCATCGTTATCGGAAAGTCT
+
>::A?BCCDCDBCB@AADCCCDFCD>CEC?CDDD@@>?@CCDBBAC@DD>A>B>>88777):<ACDBABCCDBB<AABDDHD5CD@D@CDD;CCC@CCCCBCC@?<@@DD@CCC?BBBBBCCCDCBBCCC??>@BBB?BBBABBCC?B@B@@=@CCCBCCC?AAACCD?AA?ACC@BB@@?877787899::%9?<?::;BA@@A:>:=???9>:>@BCC?CCBBBBB>A>AAB=BBC?BBBCCBBBBBBBBAA@??AABBA>ABB?BBBBB?B===@BB=BA88
@ATNG8:04831:05981
GATGGTAGTGATACAGATCAGACACCAGAAGATCAGGAACTCTAGAAGAATTCAGATTTTTAACACGAGAGTAAACGTAAAAAGAAGGTTTTACAAGACTCACGTTAACAATATTGCAGCAGTACGCACACAATCGAAGCGCAGTAAGGATGGCTAGTGTAACTAGCAAGAATACCACGAAAGCAAGAAAAAAGAAGTACGCTATTAACTATTAACGTACCTGTCTCTTCCGAAACGAATGAGTACAGAGAGTACGATATGTCTACCATCGTTATCGGAAAGTCT
+
AACD@DA@ABBCCBBBCCCCDCCCG?EBC@CDECBB@BACDDCCCC?BB?B?BCA@@AAB2A@EBBABBBBBB?6<>9:::;*;?><599909BD?CCCCBBC@?;@?@@=@CE@BBCDCCCCCCCC@BCCD@CBBB?BAA@BBAB?B?B?@>@CCCCCCC?AACCDD?BB?999<??BBA;>==9999999%9><>?8@BB@AA=@:;;BB:@=@=AAB@BAAAA??4:5:AA=CBB?BBBBCCBBCCBBBBDCBBBBBBB@@;?;???AA=????=?D;;;:;
@ATNG8:04831:05995
GATGGTAGCACGACACGACGATGTGTACTCATTCGTTTCGGAAGAGACAGGTACGTTAATAGTTAATAGCGTACTTCTTTTTCTTGCTTTCGTGGTATTCTTGCTAGTTACACTAGCCATCCTTACTGCGCTTCGATTGTGTGCGTACTGCTGCAATATTGTTAACGTGAGTCTTGTAAAACCTTCTTTTTACGTTTAACTCTCGTGTTTAAAAATCTTGAATTCTTCTAGAGTTCCTGATCTTCTGGCTCTCGTAGACAGATACTACCATCGTTATCGGAAAGTCT
+
///938=:;;5549:;>?;;;;?BAB;99@;@@DCCF>CC@D?CDCAABC@CCBBB?B?BBBBAE@CAAAABA@A?@@AAA2>=;>998(38887;;;<8:8:@@AAA>ACCCCCBB?B>><>@DAAA>>>?=BB@@:>>AA::;<<<>>>>??@7;;@<@B<B=B??????BB:=>>>=/<18088888(8<:::/;5:;;=>::788,/>>=,<//,/</6/65,5>:?>=?;B:>>:;;B<??@<??@>>>AAAA;;;?@@???@<:;;@A<??==5;;3;>>?
@ATNG8:04832:06007
GATGGTAGCTCGCTGATGATATCTCCAGAAGATCAGGAACTCTAGAAGAATTCAGATTTTTAACACGAGAGTAAACGTAAAAAGAAGGTTTTACAAGACTCACGTTAACAATATTGCAGCAGTACGCACACAATCGAAGCGCAGTAAGGATGGCTAGTGTAACTAGCAAGAATACCACGAAAGCAAGAAAAAAGAAGTACGCTATTAACTATTAACGTACCTGTCTCTTCCGAAACGAATGAGTACTACTCTCAGAGACACACTACCATCGTTATCGGAAAGTCT
+
?@@C@CDCBBCCCBBBBCBBCDDCC@CCE@BBBCCC@D@CCCCCCC?CC@C@CCCBCBCC3C@CCBBBAAA999+9<:;;;;*;B5;5:>>0?@@=ABCCCCCDC@C@BA>ACC>@@CCCCCCDDCBBCCBB@CBBB@BBCCCCCA>C@C@@>@CCCCCCC?AAACCCABB?AAB<?????8<<=9::9:99%9>;>97:CCB@@<@=@=@A.838AAAB?AACBABA@C@CDC>CAA>ABBBBCCAABCCBBABAAABBB<;;@@<A???A;AADF=BB9A:;;
@ATNG8:04836:05986
GATGGTAGACACGTGTGCTCTCTCGTACTCATTCGTTTCGGAAGAGACAGGTACGTTAATAGTTAATAGCGTACTTCTTTTTCTTGCTTTCGTGGTATTCTTGCTAGTTACACTAGCCATCCTTACTGCGCTTCGATTGTGTGCGTACTGCTGCAATATTGTTAACGTGAGTCTTGTAAAACCTTCTTTTTACGTTTACTCTCGTGTTAAAAATCTGAATTCTTCTAGAGTTCCTGATCTTCTGGTAGAGCGTGCATATATCTACCATCGTTATCGGAAAGTCT
+
=:;A9>CCCCC;;6<?;;;=@>BDCBBBBB@A;AACF>CC@C?CBCCCCC?BBBDD@C?ACAD?B?BAAABBBCB?BCCCC2A@?BBCC<BB>><>@@<AA;989AAA=AA@@BBBB?A>>5:7:99:@>>>=B?==:=<=<==AA>>=@A@A@A:>>>===:=<@A>>>A???<?????2?:=:>=DDD/AA@A@9>>>;;;===?;@@?@/@889A<@=AA7;;@@>>>=B=AAAAAD9=<==CCA@@@@@D@>>>@=9::<<8=>>=A=B??@<>>7>>>:
@ATNG8:04825:06037
GATGGTAGTACATGATAGACGACACCAGAAGATCAGGAACTCTAGAAGAATTCAGATTTTTAACACGAGAGTAAACGTAAAAAGAAGGTTTTACAAGACTCACGTTAACAATATTGCAGCAGTACGCACACAATCGAAGCGCAGTAAGGATGGCTAGTGTAACTAGCAAGAATACCACGAAAGCAAGAAAAAAGAAGTACGCTATTAACTATTAACGTACCTGTCTCTTCCGAAACGAATGAGTACCTCTCAGACGCTCGTCCTACCATCGTTATCGGAAAGTCT
+
:44>7:ACCBBBBCBBCBBBBBBBC?BCC?BBAA@=4965@;;A?@=>A:@=>=:99999(999B@<BBCBBCD>CBBBCCC5CE@B@BBB:BCC@CCCBBCC::;;ACC@CAB>BEFFC@AABCCCCBBBCAEDCC?BBBCCCCC@C@C::;:FCCCCCC@CDCBA@?CC@BBA<>>BDB>?==9787878%8>;>A=BBBAA@;<888==3939=BAB=@@CCABB?A>ACC=BCE@AADBCCC?CBBBACCCCAAAABB@BCC?@?88;=?ABB@DE>B???
@ATNG8:04826:06036
GATGGTAGCACGACACGACGATGTGTACTCATTCGTTTCGGAAGAGACAGGTACGTTAATAGTTAATAGCGTACTTCTTTTTCTTGCTTTCGTGGTATTCTTGCTAGTTACACTAGCCATCCTTACTGCGCTTCGATTGTGTGCGTACTGCTGCAATATTGTTAACGTGAGTCTTGTAAAACCTTCTTTTTACGTTTACTCTCGTGTTTAAAAATCTTGAATTCTTCTAGAGTTCCTGATCTTCTGGAGATATCATCAGCGAGCTACCATCGTTATCGGAAAGTCT
+
:55>9>CCCC@A;>@@A@<;;669ABCCBBBEACCEE?DCAIEHCCCCCF?A@BBB@C@CBBB@E@A@@CCCBBB9BBBBB1;@=A998.9;;:?BBB?AA<???BCC?BBBAB>>??BBB@D@C@>>>???=A:;:<@@@DA@@@ACA==<;;;3688:88187888;::>>><??A?A2A6<399999)9>:::1:7:;:=<<555(6576(222+2:/5/55/5;66799591589=??<>?A<===>>>>@?@@@AA>>=>=C:;;;AA<A@=@9==6=///
@ATNG8:04798:06088
GATGGTAGCTCACGTACGTCACACGTACTCATTCGTTTCGGAAGAGACAGGTACGTTAATAGTTAATAGCGTACTTCTTTTTCTTGCTTTCGTGGTATTCTTGCTAGTTACACTAGCCATCCTTACTGCGCTTCGATTGTGTGCGTACTGCTGCAATATTGTTAACGTGAGTCTTGTAAAACCTTCTTTTTACGTTTACTCTCGTGTTAAAAATCTGAATTCTTCTAGAGTTCCTGATCTTCTGGTATGACTAGTGTACTACTACCATCGTTATCGGAAAGTCT
+
@A@A6544449@:9;;;666===;;;;AAB@@>@BCC>AB@CACBBBCBB>BB@@AAB@BBBB@B?BB;;;@@88533333$335<877(3:?A?BAA<:96::@?AD?AABBBBBB>BBB@C>AABAAA>>:==::7;A==>A@@@??==;788085;69=<@7:8@>;5755.26666+649599;;;*9999906575......(2222$2575=/72887<=>>;;;595;?????6=>94>>>??===<==?>::::667473,,,0,,,,(,6,5679
@ATNG8:04800:06106
GATGGTAGTGTGTCTCTGAGAGTAGTACTCATTCGTTTCGGAAGAGACAGGTACGTTAATAGTTAATAGCGTACTTCTCTTTCTTGCTTTCGTGGTATTCTTGCTAGTTACACTAGCCATCCTTACTGCGCTTCGATTGTGTGCGTACTGCTGCAATATTGTTAACGTGAGTCTTGTAAAACCTTCTTTTTACGTTTACTCTCGTGTTAAAAATCTGAATTCTTCTAGAGTTCCTGATCTTCTGGACGACGCGCACTGACACTACCATCGTTATCGGAAAGTCT
+
844;7<@CCCCCCCBBBBBBDBCCCCCCCFBB@BCBB<BB@B?BCEDCBB?BDCDD@C@CDDD@C@CCCDCCC::::BBBB>DC@BBBA<@BBA=ACC@CC;;;BMCC?CFDCCCCD@CCC@CACCAABCCC@CBCC@CBCCCCCCCBBBCCCCC@C@@>AE@E@BBCBBCBBBACBBBB;BAE?AADEE5BBBBD=CCCCCCCBAA=BCBC2CCBCGACABC@CCCCCCC?C?BCCCCB@CBC@CB:;:CCBCBA@ABBBCDCC@CCCCC?BCCC?CC>CB:;
@ATNG8:04802:06083
GATGGTAGCTATACGTATATCTATGTACTCATTCGTTTCGGAAGAGACAGGTACGTTAATAGTTAATAGCGTACTTCTTTTTCTTAGCTTTCTGTGGTATTCTTGCTAGTTACACTAACCATCCTTACTGCGCTTCGATTGTGTGCGTACTGCTGCAATATTGTTAACGTGAGTCCTGTAAAACCTTCTTTTTACGTTTACTCTCGTAGTTAAAAATCTGAATTCTCTAGAGTTCCTGATCTTCTGGTAGAGCCGTGCATATATCTACCATCGTTATCGGAAAGTCT
+
::9:<><>:?:;;>;;@CCCBB;;;65:::55.5555)5<8>9666@595<995;;797?A=>=>-00=::::4=4;>:=:):<288333(3888839;;1888798?>?9@666623827:>3:3::::9776-679919<9<?@@@@;;;D==8817=?:?A=A<??;9///82898<>>/<6:28;??:*??>?=0;5559633333.3999)--766(,(,,,,--7550523...69498:6655..-(-5--.888@>;;;:5:///=9===?=BB:B===
@ATNG8:04802:06100
GATGGTAGTATCTGTCTACGAGAGCCAGAAGATCAGGAACTCTAGAAGAATTCAGATTTTTAACATCGAGAGTAAACGATAAAAAGAAGGTTTTACAAGACTCACGTTAACAATATTGCAGCAGTACGCACACAATCGAAGCGCAGTAAGGATGGCTAGTGTAACTAGCAAGAATACCACGAAAGCAAGAAAAAGAAGTACGCTATTAACTATTAACGTACCTGTCTCTTCCGAAACGAATGAGTACACACTCTCATATGACACTACCATCGTTATCGGAAAGTCT
+
:55<:>CDDB@BBBCCCCDBBBCCC?BBD@DABBCB@B?CCC<;;C?BB@C@@??@>AAA2A>BBBBB990:==;5;//--555'55(/(///&///(/97778622,217537:86888:DBBBCCCGCBAAC?CCDD?AABBBBBB>C@CBB?ACCCBCCA?ACCCCC?AA?BCF@BBAA@9???=ABBBB3BC@B?>>DBA>>;><@@@A<@<@ACBB?BABA@BB>A>ABD>CBB?BBCBBBCBAAABBBBBBBBBBBBBCBC@BBBBB?BBCB?CD?B???
@ATNG8:04805:06078
GATGGTAGTATATCGCGTCGCTATCCAGAAGATCAGGTACTCTAGAAGAATTCAGATTTTTAACACGAGAGTAAACGTAAAAAGAAGGTTTTACAAGACTCACGTTAACAATATTGCAGCAGTACGCACACAATTGAAGCGCAGTAAGGATGGCTAGTGTAACTAGCAAGAATACCACGATAGCAAGAAAAAGAAGTACGCTATTAACTATTAACGTACCTGTCTCTTCCGAAACGAATGAGTACGTGTGACGTACGTGAGCTACCATCGTTATCGGAAAGTCT
+
=:>A<BDC@A@A@@BBCCCCFBCBDACCC@BAAAEE?BAABBBBBC@BB@D?BCCBBDDD5D?BBCDC;;;;<<0;A;:999$9:5:9>>>0><<6;9695B=:;99?CB?BBB?BACCCA@@@@@@@BBAB;A?BCACCCCCCCC@FBCAA=@BBA@ABB?BBBDCDACB>AA@<=;000/:;=9<<===,=>;?89;BBBBB>A<@>AB8;8;CAAA?BBABA@@?@GFDD>A::8:@@@AB???ABBBBBBCC@AABBBCAA?ABBAB@CAAA?BC>AAAB
@ATNG8:04807:06082
GATGGTAGTCTCAGATAGTCTATAGTACTCATTCGTTTCGGAAGAGACAGGTACGTTAATAGTTAATAGCGTACTTCTTTTTCTTGCTTTCGTGGTATTCTTGCTAGTTACACTAGCCATCCTTACTGCGCTTCGATTGTGTGCGTACTGCTGCAATATTGTTAACGTGAGTCTTGTAAAACCTTCTTTTTACGTTTACTCTCGTGTTAAAAATCTGAATTCTTCTAGAGTTCCTGATCTTCTGGAGATACACATGATACTCTACCATCGTTATCGGAAAGTCT
+
B?@@9B>CCCBCCCBBCBAAACCCCFAAAC@@;@ABB=BD@CABCBCCJI@CCCCC?A6;99;59155===B=CC?@AFDC3AA>ABCC>BBBB>BBB?BC@;;;BBCACCEMCC@@?ACE@C@CCBBBBBC@CDDD@CBBBBACBBBBB@@@BD@CBB?CC@C@C@AAAADCD@CBBBB9B>C=<;;<;*;BBCC=DCGCBBFDCCACCCC5BBCBDAC?@@@@@BB;;:?A?AAABBB?BBFACBBCBDCCCBBA@@CCBBBC@CA?8:6:9:C?CC>B:::
@ATNG8:04808:06101
GATGGTAGTGTCAGTGCGCGTCGTCCAGAAGATCAGGAACTCTAGAAGAATTCAGATTTTTAACACGAGAGTAAACGTAAAAGAAGGTTTTACAAGACTCACGTTAACAATATTGCAGCAGTACGCACACAATCGAAGCGCAGTAAGGATGCTAGTGTAACTAGCAAGAATACCACGAAAGCAAGAAAAAGAAGTACGCTATTAACTAGTTAACGTACCTGTCTCTTCCGAAACGAATGAGTACGTGTGACGTACGTGAGCTACCATCGGTTATCGGAAAGTCT
+
;@?A>A?A@@?9;6==>>=@<<@@><>?>:666<<>@C@BBBBCCD?BB??5:::43333$35:93449898980874444&4;7<.555&5<<7;/////<<=5;7;>7<<B265<<;;;BA@@BBB@CC;::55.4;;9;<::497900/999:;==9555<<<9==7===588===58885:9;;?.<<8=;:>//.7727268/./492538:;8:76////153666.6//(/::9:;<<<;88:<98883338;77780////(/(/668(33(3328
@ATNG8:04817:06074
GATGGTAGCGTATATCAGTGCAGCCCAGAAGATCAGGAACTCTAGAAGAATTCAGATTTTTAACACGAGAGTAAACGTAAAAAGAAGGTTTTACAAGACTCACGTTAACAATATTGCAGCAGTACGCACACAATCGAAGCGCAGTAAGGATGGCTAGTGTAACTAGCAAGAATACCACGAAAGCAAGAAAAAGAAGTACGCTATTAACTATTAACGTACCTGTCTCTTCCGAAACGAATGAGTACGATGAGAGAGCTCTCTCTACCATCGTTATCGGAAAGTCT
+
8<<<8B=B>BCCBBCCDDDDCFCCC>BBB@CDCCBB@C@BCCDEBB?BB@C@CBBBAAAB3B?BCDCBBBBBAA;>@;;;;;*;C=B?BBB7BBB?CHCCCCCBBADAAA>ACC@BBBCCBCCCDD@@@BBB?BBBC@AA@ABBBC@E@E;;:;BBBCCCCABBAADAABB?::9;?@BBB;@9979CCCD3BB>A@AACB;;;:>8<>=;4858ACEC@CCBBA?A=@=?DD>BCB?BBBBBBCBBBCBBBBBAF?>>===AAB<A?>>A==B;;7;B9??>>
@ATNG8:04820:06073
GATGGTAGTATATCGCGTCGCTATCCAGAAGATCAGGAACTCTAGAAGAATTCAGATTTTTAACACGAGAGTAAACGTAAAAAGAAGGTTTTACAAGACTCACGTTAACAATATTGCAGCAGTACGCACACAATCGAAGCGCAGTAAGGATGGCTAGTGTAACTAGCAAGAATACCACGAAAGCAAGAAAAAAGAAGTACGCTATTAACTATTAACGTACCTGTCTCTTCCGAAACGAATGAGTACGAGAGAGCACACGTGTCTACCATCGTTATCGGAAAGTCT
+
67//)/:=<@@;;<<<566;;;>C>7;@@=>=:>;;5;7;;;666><CC?B@DDCCCCCC5C?AAA;;;CCCCC?AABBCCC1BD@C<AAA3@A@=AACCECCCB>BABA?CBC>CCCCCCCCCCCCCCBBB@AAAC>AABCCCBA?EAE::;:CBBCCCC@BBBBBB@BC?AAA>A@>??:;==<9999::%:@;@@AABA>>@<@<@>@B:>;>>BAA?BCABAAB@B?BCC<BAA>AABBBBBCCCBBAAAAAACBBBAA?@@<AA??B@CBBB?BE>@;;;
@ATNG8:04820:06087
GATGGTAGTACATGATAGACGACACCAGAAGATCAGGAACTCTAGAAGAATTCAGATTTTTAACACGAGAGTAAACGTAAAAAGAAGGTTTTACAAGACTCACGTTAACAATATTGCAGCAGTACGCACACAATCGAAGCGCAGTAAGGATGGCTAGTGTAACTAGCAAGAATACCACGAAAGCAAGAAAAAAGAAGTACGCTATTAACTATTAACGTACCTGTCTCTTCCGAAACGAATGAGTACCTCTCAGACGCTCGTCCTACCATCGTTATCGGAAAGTCT
+
A@?@@BBBCCCBCBACEDCCAAABBACCC@BCJDCCAC@DCCBCCC@BB@B?@@A@@@@@0;?BDFBCCBBBCD;CA;;;;;);?>@@CCB8CIFACABBCCBBB@B@BFAEBB?BCBBBABBCCCBBCCCC@ECBB=BBDDAAAC?@=C998:CCCCDBB?BCCDCC?CD@BBB=??BBA=@992999999%99;=A=B>=BAA?A?=BDF<>>?@CBB@CCBAAAA6;6;BB=BBC?BBBCCBB?>>>CDCDCCBAABCC?CAA?CA@@C@CBBB?BB>B???
@ATNG8:04820:06088
GATGGTAGCTCACGTACGTCACACGTACTCATTCGTTTCGGAAGAGACAGGTACGTTAATAGTTAATAGCGTACTTCTTTTTCTTGCTTTCGTGGTATTCTTGCTAGTTACACTAGCCATCCTTACTGCGCTTCGATTGTGTGCGTACTGCTGCAATATTGTTAACGTGAGTCTTGTAAAACCTTCTTTTTACGTTTACTCTCGTGTTAAAAATCTGAATTCTTCTAGAGTTCCTGATCTTCTGGAGATACACATGATACTCTACCATCGTTATCGGAAAGTCT
+
677@,//5499>995<565@ABBCCCAA@B;;6;BBB=BD@CAIFCBCCEABBBCE?B?BA@@@D@DCCC@A@AA>AAABA3AC?CAAB:??CC<@?A;@A89:8;:A<@ABBBBAC?CCC?B>A@>==88818>AA=AAAA>>>@???AA@?@?<???<AA<A<AA??AAABB=A>===,705478899+7:;@C9>>><<556<><AAAA/@:::8277?=7><;;;;><A;???A@A588A>AA@>>?B>???889;=<:;;186>>?8>>AA8==8=??B
@ATNG8:04832:06091
GATGGTAGCACGACACGACGATGTGTACTCATTCGTTTCGGAAGAGACAGGTACGTTAATAGTTAATAGCGTACTTCTTTTTCTTGCTTTCGTGGTATTCTTGCTAGTTACACTAGCCATCCTTACTGCGCTTCGATTGTGTGCGTACTGCTGCAATATTGTTAACGTGAGTCTTGTAAAACCTTCTTTTTACGTTTACTCTCGTGTTAAAAATCTGGATTCTTCTAGAGTTCCTGATCTTCTGGAGATACACATGATACTCTACCATCGTTATCGGAAAGTCT
+
844<8<CBBBCC??@CDDCCCCCAABCBBB@@=@BBC>CD@G@EDBBCCC@BBBBB?C?CCBA@B@CBBBBCBA@=????@.@A?A?>>:>BACDF??=?B=:9:ECB?BCDBB@BB>BBB>B>B@?<<556;@A@@;@@@A@@@AAAA???88::=>A<AA=A=???@A@A@A6=8887)89?5;:DDD/???AA7;<??@@@???<=@@@,@///9:;6>@<??BB====B=@@@@@@7<:A===>>A@>>>AB>>>?B??>><>@@@A=AA;;5;;4;///
@ATNG8:04839:06076
GATGGTAGAGAGAGCTCTCTCATCGTACTCATTCGTTTCGGAAGAGACAGGTACGTTAATAGTTAATAGCGTACTTCTTTTTCTTGCTTTCGTGGTATTCTTGCTAGTTACACTAGCCATCCTTACTGCGCTTCGATTGTGTGCGTACTGCTGCAATATTGTTAACGTGAGTCTTGTAAAACCTTCTTTTTACGTTTACTCTCGTGTTAAAAATCTGAATTCTTCTAGAGTTCCTGATCTTCTGGGCAGACTCTCACACGCCTACCATCGTTATCGGAAAGTCT
+
999C;CB<ACCCCCCBBBBCCCDCFECCBBCHADCCC?CC@DACDCCCCC@BCBBC@C?CCCD@C?ABBCCCB=C?CCCCC2CC@CAAB<BDAB?ABB?CC=>>?AAC?BBBBBBBB?BBB?C?ABA@@====ABBA;@@A???@>??AABA=>=<>>>=AD<?;?>>>DDD@@<???@A6A=A=@@@@@/@BABC9@:::::A=>>;>>>>/>@@@A=A=??<?@@@;;;<A=@@@AAA7::>A8>:::::??@@AAAAD<@@A<=====:=@AB<==6=9//
@ATNG8:04843:06089
GATGGTAGTATCTGCACACTCTGTCCAGAAGATCAGGAACTCTAGAAGAATTCAGATTTTTAACACGAGAGTAAACGTAAAAAGAAGGTTTTACAAGACTCACGTTAACAATATTGCAGCAGTACGCACACAATCGAATCGCAGTAAGGATGGCTAGTGTAACTAGCAAGAATACCACGAAAGCAAGAAAAAGAAGTACGCTATTAACTATTAACGTACCTGTCTCTTCCGAAACGAATGAGTACGAGAGAGCACACGTGTCTACCATCGTTATCGGAAAGTCT
+
B<AF@CCCCBBBBBDDBBBCCCCCCACCC@CCCCAA?@?CCC@@AC@CC@C@BAA89888.8=BBBACBBBA@@6==;;;;;*;B>B=BBB;BFMAFCCCCCGA@?@@DD?BBD@CCCCCBBCCCCCBCBBB?BBCC?CCBBDBBB?B?B9999CCCBABD@ACAABA?AA?CAD?DDCCC>B??:==<?>1>C@DBAACBBBB>B>BBDB:<9=@CCC@CBBAABB?A>ACD>DCC?CAABCCBBAAABBBBBBBCCBBBBBBB?BBB@C@BBBB?CC@B>>>
@ATNG8:04845:06095
GATGGTAGAGAGACTGTAGCGCACCCAGAAGATCAGGAACTCTAGAAGAATTCAGATTTTTAACACGAGAGTAAACGTAAAAAGAAGGTTTTACAAGACTCACGTTAACAATATTGCAGCAGTACGCACACAATCGAAGCGCAGTAAGGATGGCTAGTGTAACTAGCAAGAATACCACGAAAGCAAGAAAAAAGAAGTACGCTATTAACTATTAACGTACCTGTCTCTTCCGAAACGAATGAGTACGATGAGATCTCGTGTGACTACCATCGTTATCGGAAAGTCT
+
344405:>:C@@AA;66B@AAB;<;8;CC@BBDDCC996;@@@@CC?AB>?=?CBBCCCC1?<????@ADA:::29=?ABCC5BB@C?CCC;CBC?BA;<9>>BA=A=>=8>:<7;AB@BCCCCCAB@BCBC?BBAA>AABABC?A=AACFDACCAAAADG?BBCBAA=AA?::9?CC@BA:;;=8899999%0=9;000@;AFB<@;>>@@5;6;>ABB?:::AAAA=@==??8>@@>BBBBCB???BBAAAA?===:///-----(-/66726///375.5689
@ATNG8:04846:06082
GATGGTAGAGTACAGTGTAGTAGACCAGAAGATCAGGAACTCTAGAAGAATTCAGATTTTTAACACGGGAGTAAACGTAAAAAGAAGGTTTTACAATGACTCACGTTAACAATATTTGCAGCAGTACGCACACAATCGAAGCGCAGTAAGGATGGCTAGTGTAACTAGCAAGAATACCACGAAGCAAGAAAAAGAAGTACGACTATTTAACTATTAACGTACCTGTCTACTTCCGAAACGAATGAGTAACACACTCTCATATGACATCGTTATCGGAAAGTCT
+
@ACC?BBCCCCCBBB@AACDCCBBB@CCC@CAAACB@C?BBB;;;A>AA?B@CFBBBDCC1?889>AC>BBBCD=?>87999(97/727AD4@?@13483/96///(/(/806///(//-755-//7789<<//(/8//(562289<C5:28>B=AABBBBBC?B@@@::38?8<;>49=@@:@<>999:::(:>;<=;;7;59555'54999;3:3;>=;:568=///56060677(///(/-66//(/;:::<::<<;888::@?BBB<??AB?BB>BCCA
@ATNG8:04847:06104
GATGGTAGCACGAGTCACTCATATCCAGAAGATCAGGAACTCTAGAAGAATTCAGATTTTACACGAGAGTAACGTAAAAGAAGGTTTACAAGACTCACGTTAACAATATTGCAGCATGTACGCATCACAATCGAAGTCGCAAGTAAGGATGGCTAGTGTAACTAGCAAGAATACCACGAAAGCAAGAAAAAGAAGTACGCTATTAACTATTAACGTACCTGTCTCTTCCGAAACGAATGAGTACTATGTAGAGCTCTATACTACCATCGTTATCGGCAAGATCT
+
:55<7:<@?@:449445555454::5954.4;;;99.5.5555999454.47;:///77&////4<<<<;:2834444&49.5.5<4=;<9<?>@>@==<9@;>?7:==8:94/00//967:9///7//)/:::4///9//)/::5947//)//////=<7<<555:4:;8<<=688333(333,38888'771333:;:9:;.3.3555+2+27:::9=;;;?:<<@688<4;9:6::;<88733333887333333225222362222+2266+22+25555
@ATNG8:04800:06122
GATGGTAGTATATCGCGTCGCTATCCAGAAGATCAGGAACTCTAGAAGAATTCAGATTTTTAACACGAGAGTAAACGTAAAAAGAAGGTTTTACAAGACTCACGTTAACAATATTGCAGCAGTACGCACACAATCGAAGCGCAGTAAGGATGGCTAGTGTAACTAGCAAGAATACCACGAAAAGCAAGAAAAAGAAGTACGCTATTAACTATTAACGTACCTGTCTCTTCCGAAACGAATGAGTACATAGATATACGTATAGCTACCATCGTTATCGGAAAGTCT
+
?::B;CECCCACBBCBBB;;:CCCCACCC@BBCBBB@C@CCCCCCC@CC?C@CDB::::9*:=?BBCDCAC;;:-:?:;;;;';;:;4555&6@=?@C?DCBCDC?C@CC?CCC?CDBCCCCAABCBBCCBB@BBDD?AABBBBEG>B?B@@>@@@@AC@@>@A<;4803:4787,333333&333,3;9;;+<<>??:A::666-2+25794:6:8B=C>@@;=::>?B8?>B>BBB?BBBBCFBBAACCECBBA==>=:;;=?A8==<<A>A<<;9>A8;778
@ATNG8:04809:06152
GATGGTAGCGCGACGAGCGTAGACCCAGAAGATCAGGAACTCTAGAAGAATTCAGATTTTTAACACGAGAGTAAACGTAAAAAGAAGGTTTTACAAGACTCACGTTAACAATATTGCAGCAGTACGCACACAATCGAAGCGCAGTAAGGATGGCTAGTGTAACTAGCAAGAATACCACGAAAGCAAGAAAAAAGAAGTACGCTATTAACTATTAACGTACCTGTCTCTTCCGAAACGAATGAGTACAGAGATACGATATGTCTACCATCGTTATCGGAAAGTCT
+
AABC@BBBCCCBBBBBBCCCCCCCC>CCC@CCCCBB@B@BBBBBCC@CC>C@DDD@@@@@2@?BBBBBCBC?>>8<>9;;;;.;C@G@CDE;ECC@CCCCCCCCC?C@BB@CBB@BDCCCCCCBBBCCCCCD@BBBB?BBBCBBBB>C@BBB@BCCCCCCC?AAAACC?CC@AAA<??@@@;>>>;::9999%9>;=@;BB:AA?<?;>=@@.738>AAB@BAABA@@5:6:AB;BCC>AABABABAAABBBBB@@@@B>>>?A@=A???@<@@>><>B:>;;;
@ATNG8:04814:06116
GATGGTAGGAGACACGTCGCAACACGTACTCATTCGTTTCGGAAGAGACAGGTACGTTAATAGTTAATAGCGTACTTCTTTTTCTTGCTTTCGTGGTATTCTTGCTAGTTACACTAGCCATCCTTACTGCGCTTCGATTGTGTGCGTACTGCTGCAATATTGTTAACGTGAGTCTTGTAAAACCTTCTTTTTACGTTTACTCTCGTGTTAAAAATCTGAATTCTTCTAGAGTTCCTGATCTTCTGGGCTGCGCTGATATGCGCTACCATCGTTATCGGAAAGTCT
+
==:A<?AC?BBBBBBBA@AAA>ABABBBBCBBC@BBCC>CC@CACCBBBBDABBBCC@C@CDBB@B@BBCCBBB==9B<<<<+;;688==5<ABA>A??:??:???@AA?BBBBBCBB<??D?C@BA>>>>>><AA@@:=>ACAAA@@@A??898>9;;;;?A=A<AA@@=>>AE;>>>=>2=9>988776+8><=>6;;A:;;>>@@<@@A@/@;;;B;?;>>;>@@@@A@;>;>===;;5;=>=5>:::;@@===>>?=>=A==:>>>??=B>>><>@:AAAA
@ATNG8:04820:06138
GATGGTAGGACGAGCGTCTGAGAGGTACTCATTCGTTTCGGAAGAGACAGGTACGTTAATAGTTAATAGCGTACTTCTTTTTCTTTGCTTTCGTGGTATTCTTGCTAGTTACACTAGCCATCCTTACTGCGCTTCGATTGTGTGCGTACTGCTGCAATATTGTTAACGTGAGTCTTGTAAAACCTTCTTTTTACGTTTACTCTCGTGTTAAAAATCTGAATTCTTCTAGAGTTCCTGATCTTCTGGGCAGACTCTCACACGCCTACCATCGTTATCGGAAACTCT
+
9::D;>CC@CB@@A@@BCBABACBACCCEEBA?BCCF<BB?C@CCBBCCC@CCC9:9;ADBFC@DACCCAA000@<@@A>>,/0/)4;<<4==?A?ACC?BD69;@@@C@CDBBCCCG?BBB@C@CBBBBBBB@BBBC?CAAABBBACCCCCCJCC?BBB@CC@D?CCBBBBECC?BAAAA7A?C@DBHHE5BCFIH?CDCABABBAA;@@@@,@??@B?B?BC@BBBAA@@>@@CCCBBC?CAGG?CBBCCBBBBBBBB@@<@CB<@@A::6;BAA?BB=CAAA
@ATNG8:04822:06119
GATGGTAGATACTCGCTGATACCCCAGAAGATCAGGAACTCTAGAAGAATTCAGATTTTTAACACGAGAGTAAACGTAAAAAGAAGGTTTTACAAGACTCACGTTAACAATATTGCAGCAGTACGCACACAATCGAAGCGCAGTAAGGATGGCTAGTGCAACTAGCAAGAATACCACGAAAGCAAGAAAAAGAAGTACGCTATTAACTATTAACGTACCTGTCTCTTCCGAAACGAATGAGTACTATAGACTATCTGAGACTACCATCGTTATCGGAAAGTCT
+
955505<CDB===BBC@EC?A@?=09:93444<9;5;:>@@CCCC@CC@B@BCCCCCCC5B=@@ABAAAA:;;0:=AAAAA,;;59;@::0<@@<>?59555995:8=A?CCC@CCBBBCBCCCBB@@@@@@CBBC?AA@@@A::6;=?>@=@<??==8834;9:340875;<>07337?.339287::>)?A=B@BBCBBBC?B:99BC?B@B@??D?BB988BB>@>8;;3900*000/78887:;;;;433;::::888>><@@B??<?AAA<AA9?>@>
@ATNG8:04827:06148
GATGGTAGCGAGCGAGTGTGTATACCAGAAGATCAGGAACTCTAGAAGAATTCAGATTTTTAACACGAGAGTAAACGTAAAAGAAGGTTTTACAAGACTCACGTTAACAATATTGCAGCATTACGCACACAATCGAAGCGCAGTAAGGATGGCTAGTGTAACTAGCAAGAATACCACGAAAGCAAGAAAAAGAAGTACGCTATTAACTATTAACGTACCTGTCTCTTCCGAAACGAATGAGTACAGAGAGTACGTGAGCTACCATCGTTATCGGAAAGTCT
+
88:<7:;:<==555<;;;??CBBCC@CCC?CDBABA?B@CCCCCAA?AA=A?A@@;;;;;*;8CCCC>=@00/<8;=;;;;/<B?B:D@@2BCC@CCFGCCBBA?B@AA<ACC;?@@:::??CC@A@BB@@?ACCCAGCFBCBBCAC@DBB?BCBBBCCB@BCACBC@BB=@>?;>ABAA<A@?:33377)9<;=@?@::>;54:=B=00-0;==:@:=@@@@@98072;8>9?9909?>:>@?AAABBBCBBBBBAABAAC?A???B=A@BA>@C23344
@ATNG8:04833:06141
GATGGTAGATATATGCACGCTCTACCAGAAGATCAGGAACTCTAGAAGAATTCAGATTTTTAACACGAGAGTAAACGTAAAAAGAAGGTTTTACAAGACTCACGTTAACAATATTGCAGCAGTACGCACACAATCGAAGCGCAGTAAGGATGGCTAGTGTAACTAGCAAGAATACCACGAAAGCAAGAAAAAAGAAGTACGCTATTAACTATTAACGTACCTGTCTCTTCCGAAACGAATGAGTACACATCGTCTTGTCGTGCTACCATCGTTATCGGAAAGTCT
+
34887<><==;;;<=<<<<<<;;;@9C>>9<;;;==8=8::;::;>9<<8<033333888$3-3;3333888;=58466===)<<5:.555&59;7566;99<55.575406AC?BA@?@:99>;<<@@@@C?BB;;7:@@9:55<6;4://,/9<<;;>A665;:9:74403<<49;333(3883333333#3838<33388:728488;;592659957;@:::::6:6:=>7===9===@@>999<<98//-38-//7668::4:88894:8887;:2;///
@ATNG8:04846:06125
GATGGTAGCACGACACGACGATGTGTACTCATTCGTTTCGGAAGAGACAGGTACGTTAATAGTTAATAGCGTACTTCTTTTTCTTGCTTTCGTGGTATTCTTGCTAGTTACACTAGCCATCCTTACTGCGCTTCGATTGTGTGCGTACTGCTGCAATATTGTTAACGTGAGTCTTGTAAAACCTTCTTTTTACGTTTACTCTCGTGTTAAAAATCTGAATTCTTCTAGAGTTCCTGATCTTCTGGACAGAGTGTGCAGATACTACCATCGTTATCGGAAAGTCT
+
///:6;?BBBB;66BABDB:66@AABCC@A@B>BBCC>CCACBJCCCAAA@CDCBB@C@BBBC?C?CCDDCB<;;7:;;;;+;>7@::9,8CAA?BCB?AA=@?AAAD@BABBCBBB>BBB?B?A=<AA<::6:=@@;=====;;;????@;;;?;>>@<AA<A=??????>;;7:>@AA2=9?.55>??/????@9@>==AB;:;?8===<.69;7>5>:?@<@A=;;=@<A<@@=;=?;?@@=C:::=888=====???>>>@=@>=>A<@@AA<AA8==88
@ATNG8:04804:06181
GATGGTAGTATCTGCACACTCTGTCCAGAAGATCAGGAACTCTAGAAGATTTCAGATTTTTAACACGAGAGTAAACGTAAAAAGAATGTTTTACAAGACTCACGTTAACAATATTGCAGCATTACGCACACAATCGAAGCGCAGTAAGGATGGCTAGTGTAACTAGCAAGAATACCACGAAAGCAAGAAAAAGAAGTACGCTATTAACTATTAACGTACCTGTCTCTTCCGAAACGAATGAGTACACACTCTCATATGACACTACCATCGTTATCGGAAAGTCT
+
744:7;CCBBBBBBCCCCCCDCCCC?DBB?BBCCAA?@@BBCCBCB@FBBB>AAC=????1@?CBBCBBCBAB@8?=:::;;*:C?CBBBA:BCCAECCCCCCBB@D@BB?ADC?CCCCCBB@BBCCBCF;;:;BCC@BA@@DDCC@C?ACA?ABAAABBB?CAAB??<?C@CBA?BBDFC????=:::=@2;B?BBCDCBAAA=A=@BAB?B?BBBBB@CBBBBBB?B?BCB>BBB?BB@A@@@AABBC@@@BBAAABBBBABB@CFBBC@CCCC@CB=CBAB
@ATNG8:04804:06184
GATGGTAGATATATGCACGCTCTACCAGAAGCATCAGGAACTCTAGAAGAATTCAGATTTTAACACGGAGAGTAAACGTAAAAGAAGGTTTTACAAGACTCACGTTAACAATATTGCAGCAGTACGCACACAATCGAAGCGCAGTAAGGATGGCTAGTGTAACTAGCAAGAATACCACGAAAGCAAGAAAAAAGAAGTACGCTATTAACTATTAACGTACCTGTCTCTTCCGAAACGAATGAGTACCACACTCTCAGAGACACACATCGTTATCGGAAAGTCT
+
=BBC?CBAA9;9@966CAAAAAA@@.555.55597/0*0*//;;;BC?BA;@+0//////&/5678=9><;7377(739=>@0<A;?<@BB7@@B=@CBBDCB00+0;00+00;*00959:;;;@AAABAAAACCCE@BBBCCBBB@C@C@@=@CBBBBDD@CBCBBB?BA@CCD;??999,3888<=??@@&>=9=?;@>>@AB?B?A>@@5=9<<B@B?BBAAB@@=?=ABB=B;;99ADBBBC?BBB@@?BBBBBBCBA@@@889?@;@??@;@@:????
@ATNG8:04805:06181
GATGGTAGGACGAGCGTCTGAGAGGTACTCATTCGTTTCGGAAGAGACAGGTACGTTAATAGTTAATAGCGTACTTCTTTTTCTTGCTTTCGTGGTATTCTTGCTAGTTACACTAGCCATCCTTACTGCGCTTCGATTGTGTGCGTACTGCTGCAATATTGTTAACGTGAGTCTTGTAAAACCTTCTTTTTACGTTTACTCTCGTGTTAAAAATCTGAATTCTTCTAGAGTTCCTGATCTTCTGGATATGAGTGACTCGTGCTACCATCGTTATCGGAAAGTCT
+
555=7<AB?AA@@9;:BCBAACCC?CCCCC9::;ABB=BB?B?CBBBBBD@CCCCD@B?CAA@?B@CICCCCCCC>A@@@@,@A=AAAA;@B@B>ACC?CD:;;CCDCACCECBCBD>A@F?@>AC@>9;;:4:AAA?CCCCEEDDBBBBC@@@C?CBB?BB@CABCBCCBBBC@CCCDE<J@B=AABBB0BAAAL>CCBDJCCCCC?BBBB2BCBAA@AACC@BBBBCCC@C@BBBBCB@BBC@CCCCCCCCBBBBCCBABBAA=@@@@?=?BCC?BB=BAAA
@ATNG8:04806:06185
GATGGTAGTGATACAGATCAGACACCAGAAGATCAGGAACTCTAGAAGAATTCAGATTTTTAACACGAGAGTAAACGTAAAAAGAAGGTTTTACAAGACTCACGTTAACAATATTGCAGCAGTACGCACACGATCGAAGCGCAGTAAGGATGGCTAGTGTAACTAGCAAGAATACCACGAAAGCAAGAAAAAGAAGTACGCTATTAACTATTAACGTACCTGTCTCTTCCGAAACGAATGAGTACGATGAGAGAGCTCTCTCTACCATCGTTATCGGAAAGTCT
+
BBBB?BCCCCCCCBBBCCCDBBBBEADCB@CCCCBB@B@CCCDCCC@DD?A?BCCCCAAC3CAAAABBBBB>>>:>BCFCCC3CH@C=@@@9@CFAE@B@ECCCCAD@BB@BCC?BACBCCCC@AACDCCBBBBCCC?BACBBBBB?B?BAB?BCCCCCCC?CCCCCC?CC?BBB<??BCC>@@@<@@?@?2?C@C@?@BBCBB@B?>>AE<?<??BBB?AA@??9929:=@A9B@A>@ECCBBCBBBCABBCBBBA@<=9;;>A<??AAC?BBBC?CC>B==>
@ATNG8:04808:06186
GATGGTAGTGTGTCTCTGAGAGTAGTACTCATTCGTTTCGGAAGAGACAGGTACGTTAATAGTTAATAGCGTACTTCTTTTTCTTGCTTTCGTGGTATTCTTGCTAGTTACTCTAGCCATCCTTACTGCGCTTCGATTGTGTGCGTACTGCTGCAATATTGTTAACGTGAGTCTTGTAAAACCTTCTTTTTTACGTTTACTCTCGTGTTAAAAAATCTGAATTCTTCTAGAGTTCCTGATCTTCTGGAGATATCATCAGCGAGCATCGTTATCGGAAAGTCT
+
?;498:>AAACCDCCHCCBBBCCEGDCCCDAA?@CBA;AA=@=@AABBBB>BBB@A<A=BBBB?B@CCCCABAAA;A@>;;+;=:=BBB;@@;;5;;;5;C@CECCCGBGCBAABCC@DCB?B@GCCBB;;;ACCBC=BACBBBCBCCCLCBBBC@CBB@BC@C?BCDCCC@@@?CBBCC9B?B=AAAAAA'@@000,00@DDDCAA@5;;;;;%;>>A@>@=AB?BBCCCCD@D@<;;C;;4;?A;ABCCCCCDBCCCCCCCCCCBBB?BBCC@CC?C:;;
@ATNG8:04809:06192
GATGGTAGTATATCGCGTCGCTATCCATAAGATCAGGAACTCTAGAAGAATTCAGATTTTTAACACGAGAGTAAACGTAAAAGAAGGTTTTACAAGACTCACGTTTAACAATATTGCAGCAGTACGCACACAATCGAAGCGCAGTAAGGATGGCTAGTGTAACTAGCAAGAATACCACGAAGCAAGAAAAAGAAGTACGCTATTAACTATTAACGTACCTGTCTCTTCCGAAACGAATGAGTACACACTCTCATATGACACCTACCATCGTTATCGGAAAGTCT
+
455>9?:@<<;:;;;556>666@@?7=@A>ABCBBD?B<??;<:?;;>>:>9<;::<<<=+=9=?DB?@?CBBC=BA9988*3@19.7?A0><?;>>?AA>:...'....(...(.66662229887553..(-2--(..337888;B<??B<??=B===@398ABBB?BB@CA@<>:88488939:>>=.8:-56>>>A=<<6<7::;>;@=@AA??8;;@D;;;5;18/7)//0)/9///77755222298855556//(/.7255933-37796;;18837
@ATNG8:04809:06197
GATGGTAGCTCGCTGATGATATCTCCAGAAGATCAGGAACTCTAGAAGAATTCAGATTTTTAACACGAGAGTAAACGTAAAAAGAAGGTTTTACAAGACTCACGTTAACAATATTGCAGCAGTACGCACACAATCGAAGCGCAGTAAGGATTGCTAGTGTAACTAGCAAGAATACCACGAAAGCAAGAAAAAGAAGTACGCTATTAACTATTAACGTACCTGTCTCTTCCGAAACGAATGAGTACATAGATATACGTATAGCTACCATCGTTATCGGAAAGTCT
+
=::<9CCCAB<@C;:;CCBBCBBCB@BBCABAACCC@C@FCBBA;;29?3:5?A??>=>=.=<ADBBCCBBBBB=@@?@@>@0?C>C5;;;.;BB@CAABCBCBB;@=@A=ABB?BBBABBCCCCDCCABBC?CCCB>@?@@BCBB?B@@@:;;BBDCCDD?ABBDBC???9?@A599BCB8??C?BCDDC/CC?CAAAABB==:<:==8838<>>BCC?BA;;:AA=A>ABB=BBB@@??CCBCBBBBB???AB988A@AAACA<>>==A?BBDC<AA:A?;;
@ATNG8:04813:06188
GATGGTAGTCTCAGATAGTCTATAGTACTCATTCGTTTCGGTAGAGACAGGTACGTTAATTAGTTAATAGCGTACTTCTTTTTCTTGCTTTCGTGGTATTCTTGCTAGTTACACTAGCCATCCTTACTGCGCTTTGATTGTGTGCGTACTGCTGCAATTTTATTAACGTGAGTCTTGTAAAACCTTCTTTTTACGTTTACTCTCGTGTTAAAAATCTGAATTCTTCTAGAGTTCCTGATCTTCTGGTATGACTAGTGTACTACTACCATCGTTATCGGAAAGTCT
+
A599:B>BBABBBBCCBBCCCHEAA;:69<5909>>?9>>:?B@@=>@@=8>:://,/5;6;;=:?@CBB=BBA?@=@@DCC1;@:>=?@9AABB@CGEAED@BBBCED?AACCBBBC?BAB7;6;@@@AB@@@<@BB@C@@@BAAAAAA@CCCCD?CCC;LL;<;;CBBCBDEE@BBDFE:D?C9;;AAA0BAABB9@@@@><>?A?<@@??+<585=7;7<B9BBBBBBB>B>B@BBBB578C@BBAA;A@CDCCCBBC@@@BB?BCCBB=CCDD?BA<A???
@ATNG8:04820:06160
GATGGTAGGCGTGTGAGAGTCTGCCCAGAAGATCAGGAACTCTAGAAGAATTCAGATTTTAACACGAGAGTAAACGTAAAAAGAAGGTTTTACAAGACTCACGTTAACAATATTGCAGCAGTTCGCACACAATCGAAGCGCAGTAAGGATGGCTAGTGTAACTAGCAAGAATACCACGAAAGCAAGAAAAAGAAGTACGCTATTAACTATTAACGTACCTGTCTCTTCGAAACGAATGAGTACTGCGTCTCACTCTCGCCTACCATCGTTATCGGAAAGTCT
+
0//:6::?<?B<<??CBDCCBA;9:26DD?CCAAADAD@CCCCFCB@BBAB?CD@<;;;.9>@AACCB??::8.8@:999:)9<;<2733+3?=7=?8?BBAAA=@<>?299808====>:;6:==?>>>A;;;;;5:;?@==;>:?:?;?<?AABBABA?DAAACC@BB?AA@9=;;;;.777288===+==7=88=BAB??6;6;;;:=A=@@@AA:>;::;;;9>::;19AA?BCAACCBB;;;CCBDCCACCBBB@B??=?BBBC?BBBB?BC>A?::
@ATNG8:04821:06182
GATGGTAGTACATGATAGACGACACCAGAAGATCAGGAACTCTAGAAGAATTCAGATTTTTAACACGAGAGTAAACGTAAAAAGAAGGTTTTACAAGACTCACGTTAACAATATTGCAGCAGTACGCACACAATCGAAGCGCAGTAAGGATGGCTAGTGTAACTAGCAAGAATACCACGAAAGCAAGAAAAAGAAGTACGCTATTAACTATTAACGTACCTGTCTCTTCCGAAACGAATGAGTACGAGAGTCAGAGCAGAGCTACCATCGTTATCGGAAAGTCT
+
><<D@CA@@@?BCCCCCCCBBBDCC?CBC@BCCCCC@C@DCDDDCC@CC@C@BBBBBDEE5C?BABCCCCBBBD>CCBBDFE5CC>A>ABB9BCC@BBBCBCCCC@D@BB?CBB>BABBBBBBCCCCCBBDFACCCB@BDFDCDAA=@?C;;7;BBBBCCC?CCCBBB?CB?ABC=@@:::59@@?BBDDE3@A>ABEED??@C?B>AACB>A>BABBC@CC@@@BB@C@CCC>DCC@???DDDCBAAAABBBC@A@CDBBAABB?BBBBC?BAA@=@B9B=>>
@ATNG8:04822:06179
GATGGTAGAGAGACTGTAGCTCACCCAGAAGATCAGGAACTCTAGTAGAATTCAGATTTTTAACACGAGAGTAAACGTAAAAAGAAGGTTTTACAAGACTCACGTTAACAATATTGCAGCAGTACGCACACAATCGAAGCGCAGTAAGGATGGCTAGTGTAACTAGCAAGAATACCACGAAAGCAAGAAAAAGAAGTACGCTATTAACTATTAACGTACCTGTCTCTTCCGAAACGAATGAGTACTATGTAGAGCTCTATACTACCATCGTTATCGGAAAGTCT
+
@AAC?BCCCCBBBBBBCCCCDEECD=BBB>BDDDBB?B@CCCCCCBCBC@C@CDDBCBBB5C@CCCDCAAACCC>AD::;;;*;E=C;AAA7ACC@LABBCCCCC?C@CC@CAB>BBBBCBBCCCCCBBBCC?CCCC>BBBCBBBA?B@CAB?ACCCCCCC?AAAAAA?AB??>??BBBBC?A@@;99998(9A?CA@@BBBB?;>:=<AA7;7;>B?@>@@A@???=?=?AB=BAA>ABBBBCCBBBBBBBBBB@@@=>>@@@@<>>@??<???@<@@8?::8
@ATNG8:04824:06195
GATGGTAGTATCTGTCTACGAGAGCCAGAAGATCAGGAACTCTAGAAGAATTCAGATTTTTAACACGAGAGTAAACGTAAAAAGAAGGTTTTACAAGACTCACGTTAACAATATTGCAGCAGTACGCACACAATCGAAGCGCAGTAAGGATGGCTAGTGTAACTAGCAAGAATACCACGAAAGCAAGAAAAAGAAGTACGCTATTAACTATTAACGTACCTGTCTCTTCCGAAACGAATGAGTACGTGTGCGACGTGTCTCCTACCATCGACGAATAGAAGTCT
+
744;7;:<<@966;;;>>=<<CC;;=:CD?;@@@>@;?7<<<<=<<8=?9>9??>AAAAA+<7<?:;@778A@?173;;::;*;=<A?CCC2CCC@CEECC@;;;<@<;;5;??299::?BCCEDCCCBB@@=@A<;8;AA@A@@?=B@A@@=@@@@@0/0;>;088=8<;6///(////0,0?D?CACCC1AB?C=:::66996927555,2,25:=>7>>=873;6:3/0/(///(/68;;<///>/08CCCA85:<>D;?@A=B>==>>8818AAA=B?>>
@ATNG8:04824:06196
GATGGTAGTATCTGCACACTCTGTCCAGAAGATCAGGAACTCTAGAAGAATTCAGATTTTTAACACGAGAGTAAACGTAAAAAGAAGGTTTTACAAGACTCACGTTAACAATATTGCAGCAGTACGCACACAATCGAAGCGCAGTAAGGATGGCTAGTGTAACTAGCAAGAATACCACGAAAGCAAGAAAAAAGAAGTACGCTATTAACTATTAACGTACCTGTCTCTTCCGAAACGAATGAGTACATAGATATACGTATAGCTACCATCGTTATCGGAAAGTCT
+
=::<7<A@@<:5::;;@@CDBCBDJACBD?CCAABA@C@A@@654;644.438<<37898'82<349?:?>778-7;=9999(99.406??0?>>7;966;;;<<:>?BB=AAA7;<AACDAABCBBBCCBB?@000+00/-55//)/3:/4059:<<55449445;;49:2887176///(///4/00000$094;@<:::7>9;:655??2:27;AA@?@@==878398<=?6?>;6;>::<<<<====<=@@;8:8>@>>><728/../49755/56/9555
@ATNG8:04826:06168
GATGGTAGTGTGTCTCTGAGAGTAGTACTCATTCGTTTCGGAAGAGACAGGTACGTTAATAGTTAATAGCGTACTTCTTTTTCTTGCTTTCGTGGTATTCTTGCTAGTTACACTAGCCATCCTTACTGCGCTTCGATTGTGTGCGTACTGCTGCAATATTGTTAACGTGAGTCTTGTAAAACCTTCTTTTTACGTTTACTCTCGTGTTAAAAATCTGAATTCTTCTAGAGTTCCTGATCTTCTGGGTGTATCAGCGAGTATCTACCATCGTTATCGGAAAGTCT
+
9::;@B=ACBBBBBBB;:9BAAABA;@AAA5949@@C>BC@C@BABBEDC?BBB@A=A?BBBB@BACCICCCHHD@BBCBB5@C?B;:;/;A;:7:CF5<;7;;BAAB?BCBB@@@B?ABB8;6<B@@ABAB=@CCB@CCCCEBBAABCCCCGBB>A;;7<B?B>BBBCCCBBB?AAAAA7A>B>;<<;;*;AAAC?CCCC;;;;;:4;;;;';C?;969;>>499CCC@B8;6:@=@==999:9.9?@ABBCCBAA@BBBBBBA=@;;;?;?@@?5;;0;B@@
@ATNG8:04828:06169
GATGGTAGCTCGCTGATGATATCTCCAGAAGATCAGGAACTCTAGAAGAATTCAGATTTTTAACACGAGAGTAAACGTAAAAAGAAGGTTTTACAAGACTCACGCTAACAATATTGCAGCAGTACGCACACAATCGAAGCGCAGTAAGGATGGCTAGTGTAACTAGCAAGAATACCACGAAAGCAAGAAAAAAGAAGTACGCTATTAAACTATTAAACGTACCTGTCTCTTCCGAAACGAATGAGTACACACTCTCATATGACACTACCATCGTTATCGGAAAGTCT
+
@::C:>CCBB=BBCBBD@@@CDDDD@CCC@CCDCCC>B>BBCBBBC@BB@C>A@@9::::'95??@:85C@<>?5=A;;;::';@5;5:>=0>BB?BECCBBBBBCCACB?BCD@BBBCCACAAAAECBBBB>AAA@=BCCBBBBB@B?B>><>BBCBBBE?B:99CC??@;?;94::>?>59994788888%8:79<;=A?><=188)8<<=/68'6=B??=>>;;;8;6;6;<?8>?A<@BCBBB>?>CDBBB@;;;;ABBBBBBB?C:::F@CAA@?BB>A999
@ATNG8:04828:06180
GATGGTAGATACTCGCTGATACACCCAGAAGATCAGGAACTCTAGAAGAATTCAGATTTTTAACACGAGAGTAAACGTAAAAAGAAGGTTTTACAAGACTCACGTTAACAATATTGCAGCAGTACGCACACAATCGAAGCGCAGTAAGGATGGCTAGTGTAACTAGCAAGAATACCACGAAAGCAAGAAAAAGAAGTACGCTATTAACTATTAACGTACCTGTCTCTTCCGAAACGAATGAGTACGTGTGACGTACGTGAGCTACCATCGTTATCGGAAAGTCT
+
888B?@;@CCCCCCCBB;;;BBBCE=CBB>A@@@;;7;=BCABACE?BA?C?CAAACCCC3D@BBCBBBBBBCB998;;;;;*:A?C@FED<DAB?ABBDHCCBB6;6;?9??@;>>>?@@B=ECCDCBCBB?BBBA>ABBCCCCD?B@CCC@@CDECDDA?CAAACC???9?<=399998+89939999:(8@8=777A@>=?<@:@>?><>:<;A::6:A?@A::8:=?AC=BA@<@BBAAA@???@AABA@@??997999:;=@@BBB<@@BB@CC>B>8:
@ATNG8:04841:06193
GATGGTAGCTCGCTGATGATATCTCCAGAAGATCAGGAACTCTAGAAGAATTCAGATTTTTAACACGAGAGTAAACGTAAAAAGAAGGTTTTACAAGACTCACGTTAACAATATTGCAGCAGTACGCACACAATCGAAGCGCAGTAAGGATGGCTAGTGTAACTAGCAAGAATACCACGAAAGCAAGAAAAAGAAGTACGCTATTAACTATTAACGTACCTGTCTCTTCCGAAACGATGAGTACTATAGACTATCTGAGACTACCATCGTTATCGGAAAGTCT
+
:55@7;?BBA=AD@AACCDCCBBCFACCC?AAABBCADAGCBBBBB?AA?C?@ACCCCCC3B@BBBCBA@@999,9=?@@A@,>;25.555&5:>??;9;CCB;;5;9?@;@CC@BBBBCCCCGCBBBDBBB@BBBD@CCCCCBBD?B=B@@?@BDDAAAC?CCCCCC?BB?BBD?BBBAA;?>>;@BBBB3BB?B:::CCA??;?<@A>>6;5;>AAA?BCCB??@=A>BDD>C:97=>AABBBBBABBCCB?BAAB???A??<?BBAC?BCBC?CC>DAAB
@ATNG8:04844:06204
GATGGTAGCGCATATCAGCGCAGCCCAGAAGATCAGGAACTCTAGAAGAATTCAGATTTTTAACACGAGAGTAAACGTAAAAAGAAGGTTTTACAAGACTCACGTTAACAATATTGCAGCAGTACGCACACAATCGAAGCGCAGTAAGGATGGCTAGTGTAACTAGCAAGAATACCACGAAAGCAAGAAAAAAGAAGTACGCTATTAACTATTAACGTACCTGTCTCTTCCGAAACGAATGAGTACGAGAGTCAGAGCAGAGCATCGTTATCGGAAAGTCT
+
BCBC@C@A@BCC?A@CBBCCCC@@@=@CCACDDDBA>B@CCCBDBB?CC?C?CACCCDDD2F?BBCCCCCCBBB<BBAAAAA0AB=@?AHD;GDD@CAAAIFDBB@C@CB@CBB@BBDAAACCCDBBBCCCC@CCDD>BBBABBBD?B?CAB?BGCBCBCC@CBBCCC@BB?BBA>AA999.999399:9::%:@;9:79BBBBC?C?BBBB?B@BBCCB@BCBA@@@=?=??B;BAA?ABEEBCCCCBAAABCCBBBBC>>>BBBBC@BBBB?BC>A:::
@ATNG8:04803:06234
GATGGTAGTATATCGCGTCGCTATCCAGAAGATCAGGAACTCTAGAAGAATTCAGATTTTTAACACGAGAGTAAACGTAAAAAGAAGGTTTTACAAGACTCACGTTAACAATATTGCAGCAGTACGCACACAATCGAAGCGCAGTAAGGATGGCTAGTGTAACTAGCAAGAATACCACGAAAGCAAGAAAAAGAAGTACGCTATTAACTATTAACGTACCTGTCTCTTCCGAAACGAATGAGTACACACTCTCATATGACACTACCATCGTTATCGGAAAGTCT
+
:55D;DDACCCCAABCDDDBBBBCCACCC?BCCCBB>B?CCCBBBB@BC@C@BBBABAAA2B@CCCCCCCC::96:?@BCCC5DC@C@BBB<BCCACCCCCCCBB@C@CC?BCC?CCCCBBBCCCDDDCCCC@CCBB?BBABAABA?B@DBA?CCCCCCAC=AAAAAA?CC?989>AABBD=BBB?BCCCC2CC?D999BFB>>8><>>AB7;7;BBAA?ACDAABB?B?BDF?BBB?BBCBBBCBBAAABBB@A>>BB>??BCC@CBBBD@DBBC?CD@E:::
@ATNG8:04809:06256
GATGGTAGTAGTACACTAGTCATACCAGAAGATCAGGAACTCTAGAAGAATTCAGATTTTTAACACGAGAGTAAACGTAAAAAGAAGGTTTTACAAGACTCACGTTAACAATATTGCAGCAGTACGCACACAATCGAAGCGCAGTAAGGTTGGCTAGTGTAACTAGCAAGAATACCACGAAAGCAAGAAAAAGAAGTACGCTATTAACTATTAACGTACCTGTCTCTTCCGAAACGAATGAGTACTACTCTCAGAGACACACTACCATCGTTATCGGAAAGTCT
+
CCCC?CCCC@AABECCCCCBBBCCC@CBB?BBABBB@C@CBCDDDD?BB?C@ECC@@???1??BBB@BDAB:::,7>9:;;;*;E@C=AAA9ADHAGCDCCDD@@>@AMH@CBB?BCCCCCCCBBBCBBBCC@CCCD<@@@@BABB:>;>4:6;BCCCCAA>AAAABB@BB?BBB?BB@@?:@>>999999.9A?BBAACAABG@B>AACCAD::9BCC>AAAA999?C@BAC>CDC@DCCCCBBBBBBC???BBBCCCCCDCCC@CBBBC?CCCC?BB<@?99
@ATNG8:04814:06246
GATGGTAGTGTGTCTCTGAGAGTAGTACTCATTCGTTTCGGAAGAGACAGGTACGTTAATAGTTAATAGCGTACTTCTTTTTCTTGCTTTCGTGGTATTCTTGCTAGTTACACTAGCCATCCTTACTGCGCTTCGATTGTGTGCGTACTGCTGCAATATTGTTAACGTGAGTCTTGTAAAACCTTCTTTTTACGTTTACTCTCGTGTTAAAAATCTGAATTCTTCTAGAGTTCCTGATCTTCTGGGATGTGTGCGCAGTGCCTACCATCGTTATCGGAAAGTCT
+
;84;05;<@BBBAC?@?CBCDBAACBB@@A;;4;BBB=CC@C?BABCBBB@CCCCG@B@CDIG@C@CCCCHCBBB<;;::;*;A=A;;;0;CBB>CCC@CCABBBDCG@CCCCCCBB@BCC@C?CCB@@CCC@CCCB>BBBAAABBBBBBAAACC@DCC@BCADADCCCCBBBB?ABBCC:B>B=AAAAA,@BBBA;B@AAACCBBB@CIEE5CCCBC=B=BB?BBBBCBB@B@BBCGCC@B<><5>000AA@BCBABC@@<@@@=@CCCGBGAAA?AA;@@@@
@ATNG8:04819:06215
GATGGTAGCGCATATCAGCGCAGCCCAGAAGATCAGGAACTCTAGAAGAATTCAGATTTTTAACACGAGAGTAAACGTAAAAAGAAGGTTTTACAAGACTCACGTTAACAATATTGCAGCAGTACGCACACAATCGAAGCGCAGTAAGGATGGCTAGTGTAACTAGCAAGAATACCACGAAAGCAAGAAAAAGAAGTACGCTATTAACTATTAACGTACCTGTCTCTTCCGAAACGAATGAGTACGTGTGCGACGTGTCTCCTACCATCGTTATCGGAAAGTCT
+
BCCB?C:69BCCCBBCCCCAAACCC>BBC@DDECCC?C=AACBBBC=BB?C?CBCCBBCB1B@CCCCDCCCCCC=BA>>>>>0>D<B?BCC;CDD@C@BBCDDCD?B?CC@CBB?BBDCCBBBBBBCCCCCC?EDCC?BBDCCCCC?C?CAA?@CCGD@A@?CCCCBB?BB?BBB<????>8@>><>DEDD2BB?B@@@CBBBB<><?@CC=A>ABCBA>AA@@?@@;@<@BB>C;;;:BCCBBBBAACBCCBBBBBBBBC?BAA?CCCAC?CCCC?CB<B888
@ATNG8:04821:06259
GATGGTAGCACGACACGACGATGTGTACTCATTCGTTTCGGAAGAGACAGGTACGTTAATAGTTAATAGCGTACTTCTTTTTCTTGCTTTCGTGGTATTCTTGCTAGTTACACTAGCCATCCTTACTGCGCTTCGATTGTGTGCGTACTGCTGCAATATTGTTAACGTGAGTCTTGTAAAACCTTCTTTTTACGTTTACTCTCGTGTTAAAAAATCTGAATTCTTCTAGAGTTCCTGATCTTCTGGACGACGCGCACTGACACTACCATCGTTATCGGAAAGTCT
+
?<<B@CEDBCBC=BBCCCBBBCABBCBCBBCB@BCEE>CC?EACECCCCC@CCCCC?C?CDCC?B?BBBBCCBBB?AADDD3BB=C999.9@@@?BCC?CB=??ABBB@BBBBB@@A>CBB?B?BC>B>>AA<AA??:@?AAAA???AAAA:::A;@@A>@@<@<@@??DADDD=A>>>>2>:>9:;999+:=<<:099;9<9=:::/78888%8=:@B<A=@@;@@@@>>>=B<??A@@@;??A=CC@==<@CBD>>>@>>>>>A<A9:9949<===@D:@=;:
@ATNG8:04823:06222
GATGGTAGGCGACATACATACGCGCCAGAAGATCAGGAACTCTAGAAGAATTCAGATTTTTAACACGAGAGTAAACGTAAAAAGAAGGTTTTACAAGACTCACGTTAACAATATTGCAGCAGTACGCACACAATCGAAGCGCAGTAAGGATGGCTAGTGTAACTAGCAAGAATACCACGAAAGCAAGAAAAAAGAAGTACGCTATTAACTATTAACGTACCTGTCTCTTCCGAAACGAATGAGTACCTCTCAGACGCTCGTCCTACCATCGTTATCGGAAAGTCT
+
677748?DACBCBBCCCCBBBCBDC@CGC?BBCCCC@C<==GDDCC@CC?D@CBB@@@@@0@@BCCCBBAC;;;0;A;;;;;*;?=@5:::&9:5.6CBABBC;;7;>@@<@BB?CBBBABCCCCCCDECBA?ABBB=@ADBBBCC@D@C;;9;BBCCBDB@BA@@@A>??=@AC@B:97C<><<8889999%:;9393?:99?:<:><=CB6A:??B@@<@B??;:;5;59=A9<==9=;:9=7707=>?ABB878?>?AA:<?:17988>?A??B<@A:A@@A
@ATNG8:04833:06216
GATGGTAGGCACTGCGCACACATCCCAGAAGATCAGGAACTCTAGAAGAATTCAGATTTTTAACACGAGAGTAAACGTAAAAAGAAGGTTTTACAAGACTCACGTTAACAATATTGCAGCAGTACGCACACAATCGAAGCGCAGTAAGGATGGCTAGTGTAACTAGCAAGAATACCACGAAAGCAAGAAAAAGAAGTACGCTATTAACTATTAACGTACCTGTCTCTTCCGAAACGAATGAGTACGTGTGACGTACGTGAGCTACCATCGTTATCGGAAAGTCT
+
344<:>CC@CBBBBCCCCCCCDDCD>BBC@CBBCCC@D@ECCCCCC@CB?B?BBBBCCCC5C?BDBBBCDCBBB=<?>>>>@,>@<@:ACD;CCDAGCCCCCCCC@D?BB?BCC=@@BBBBCCDDDBBBDBB?CCDD?C@?????C@C@C:;:;CDBBAAB@BBCBBC?BB?BBB:>>AAA;998:==>==,<A>?;;;@A<;;<@:=>@A<@=A>A??;?@?@?BB?C?BDD<BBC@AAABBBCBBBB>AAABBCAAAAACBA@?B996@:>=AA=CC;@@;;
@ATNG8:04841:06221
GATGGTAGGCGAGAGTGAGACGCAGTACTCATTCGTTTCGGAAGAGACAGGTACGTTAATAGTTAATAGCGTACTTCTTTTTCTTGCTTTCGTGGTATTCTTGCTAGTTACACTAGCCATCCTTACTGCGCTTCGATTGTGTGCGTACTGCTGCAATATTGTTAACGTGAGTCTTGTAAAACCTTCTTTTTACGTTTACTCTCGTGTTAAAAATCTGAATTCTTCTAGAGTTCCTGATTTTCTGGGTCTACGCTCGTCGCGCTACCATCGTTATCGGAAAGTCT
+
844<7<BC@CDBBBCBBBCCCCDDBBBCDCBB>BCCF>BB?B@CCCCDBA=BCBBB?C@CCCC=B?BBBBBCBBB?BAABB2BB>BCBA=BAAA?AAB@BB<779CDD?BACAA@BB>CBB??<ACA@?=<<=AAAA:>??C>>>>A>>>>>=<<68:?;::8;=BCA@@@A>>:>@AED;B9<788877(8=9::1;;:888A?@@=AA@@/@>>=@<A=>>:>>>B>>><@<>>@@AA5;::=8====A@@???>=>>AAA@@<@>>>A<AAAA:@@7@888
@ATNG8:04801:06278
GATGGTAGTATCTGTCTACAGAGCCAGAAGATAGGAACTCTAGAAGAATTCAGATTTTTAACACGAGAGTAAACGTAAAAAGAAAGGTTTTACAAGACTCACGTTAACAATATTGCAGCAGTACGCACACAATCGAAGCGCAGTAAGGATGGCTAGTGTAACTAGCAAGAATACCACGAAGCAAGAAAAAGAAGTACGCTATTAACTATTAACGTACCTGTCTCTTCCGAAACGAATGAGTAACTATATCTATGTGTGCGCTACCATCGTTATCGGAAAGTCT
+
955C:<AAA@@??:@@B@AAABBB@CCC@CAAAD@E>AAAAAAB=???C????:9999$36<:;<<<C==BC5>8;;<<<,988(73:8:&97=688==BAAAA>=8=?;>==:=>>A@@@B;;;==;;;=8=AAA:>>>>>?==:=;@?B@BBBBBBBA;AADAAB?BB=A@@;??@A<>==988888(87/7:9:;5//8)/*.888(6.7;765;=9;;:6816/55:3;;>9=:::00)/==>8<A;679999997>@@?:>=>>@7==BB?BA<AC89
@ATNG8:04802:06304
GATGGTAGATACTCGCTGATACACCCAGAAGATCAGGAACTCTAGAAGAATTCAGATTTTTAACACGAGAGTAAACGTAAAAAAGAAGGTTTTACAAGACTCACGTTAACAATATTGCAGCAGTACGCACACAATCGAAGCGCAGTAAGGATGGCTAGTGTAACTAGCAAGAATACCACGAAGCAAGAAAAAAAGAAGTTACGCTATTAACTATTAACGTACCTGTCTCTTCCGAAACGAATGAGTACACATCGTCGTGTCGTGCTACCATCGTTATCGGAAAGTCT
+
=::@:>>BDEDBBBA;;9;;@A;;;0555.579://)/277;;;;B>??6:8:BCDFDDD2A??BBBDBB??>C9=>;;:;;;#;<899;99+955.6;;;;?><@;?:992:>>89=94955/00-.-6-.-0//4;5555=<988:>:=00)/7>>??=<:<<<<992;<:>=<;<;;<488863333777"3947748799725.245556162225<>9>;::=<?7?6>>?8?=<173??877??/////66766;:///:883888;<6888<.33,3933
@ATNG8:04805:06281
GATGGTAGCACACGAGATCTCATCGTACTCATTCGTTTCGGAAGAGACAGGTACGTTAATAGTTAATAGCGTACTTCTTTTTCTTGCTTTCGTGGTATTCTTGCTAGTTACACTAGCCATCCTTACTGCGCTTCGTTTGTGTGCGTACTGCTGCAATATTGTTAACGTGAGTCTTGTAAAACCTTCTTTTTACGTTTACTCTCGTGTTAAAAATCTGAATTCTTCTAGAGTTCCTGATCTTCTGGGCAGACTCTCACACGCCTACCATCGTTATCGGAAAGTCT
+
@549:>=BBBBA666==>BB==<<;??DDD@A?ABBD>BC?C=AAABABB?CBBCC@B?BCBB?B=@?B??@<@?=?BC=C+CB755=<3;><A>ABB=AB?99:BCD@CBBBBBCC?CCC>A>BFBBAA<<:<:::3;:==>;;;;:A>>;:8808996<=<?=@??>>>==>1686;<,;6=689;;;+;>>AB7:;?>==>>>>;>AAA/@888=3937;79AA@=;=<A6;:9=;=4;;==1;;>;;;==AB@@@@=9;;;6///699>>>A;>=-8888
@ATNG8:04806:06296
GATGGTAGTCTCAGATAGTCTATAGTACTCATTCGTTTCGGAAGAGACAGGTACGTTAATAGTTAATAGCGTACTTCTTTTTCTTGCTTTCGTGGTATTCTTGCTAGTTACACTAGCCATCCTTACTGCGCTTCGATTGTGTGCGTACTGCTGCAATATTGTTAACGTGAGTCTTGTAAAACCTTCTTTTTACGTTTACTCTCGTGTTAAAAATCTGAATTCTTCTAGAGTTCCTGATCTTCTGGCTCTCGTAGACAGATACTACCATCGTTATCGGAAAGTCT
+
=??A:BBCCCBBACDCCB@AACCBCCABBB:969ABB<BC?C@CCCCCCC?CCCCD?B?CCBA?C@BBDDDGCCC@BBB@@0:96;BCC=BCCC@CEF@EC;;;BBBI@BBDDBBCC@BCC@C?CCBCBCBC?CFBB?CBBBCBCCCCBBAA@BC@?@A?BC=A>AABBDCCCIACBCCC<BBF@DCCCC0BAA@A8BBCBBBCCCC5;;;;*;AA@@=@=AB@CCEEB@@>@?ABB@A@=A@CBCBBBBCBBCBCBBCBBBBBC@AAABC?CCBB?BB>BBBB
@ATNG8:04809:06294
GATGGTAGTATATCGCGTCGCTATCCAGAAGATCAGGAACTCTAGAAGAATTCAGATTTTTAACACGAGAGTAAACGTAAAAAGAAGGTTTTACAAGACTCACGTTAACAATATTGCAGCAGTACGCACACAATCGAAGCGCAGTAAGGATGGCTAGTGTAACTAGCAAGAATACCACGAAAGCAAGAAAAAGGAAGTACGCTATTAACTATTAACGTACCTGTCTCTTCTGAAACGAATGAGTACTATAGACTATCTGAGACTGCCAAGGCACACAGGGGGATAG
+
944<255CBBCBCBBACBBCCBB:;9:BB=?@@@@@<@?CCCCCBB?;;:;?BCCCCEDD1C?CCCBCBBBCCD>??ACDDD2BC@C@CCC=CAC?ABBCCBB@A=@@BB@BBE@BBBBBBCCBADDCBCBCACBAA=A:99BBBB?B@DCC@DBBBCCCC?CAAADC@??<?A@;@@@AB<@>@;::999(9;@?BBBBB>>BB7;6:?<<:>=AACCB?CBABBBB799?@?9@::49BCBBBBCCCCBBBC>=A99997A?@@=@=A=AAAA?99:::(:A9:
@ATNG8:04818:06296
GATGGTAGCTATACGTATATCTATGTACTCATTCGTTTCGGAAGAGACAGGTACGTTAATAGTTAATAGCGTACTTCTTTTTCTTGCTTTCGTGTATTCTTGCTAGTTACACTAGCCATCCTTACTGCGCTTCGATTGTGTGCGTACTGCTGCAATTATTGTTAACGTGAGTCTTGTAAAACCTTCTTTTTACGTTTACTCTCGTGTTAAAAATCTGAATTCTTCTAGAGTTCCTGATCTTCTGGTCTACTACACTGTACTCTACCATGTTATCGGAAAGTCT
+
688>;<<@@ADBCABACABAA@B@<BCBBBBC?CCCC=CC?A?ADBBBBB=AABAG;@:@@::69???::;BB?A<9:999'736:88818<<<=A?8<<+/0/://(/889:B@B>AAA;?:?@>=?;8918?>A=A>>>A>?=>:::<;///*/*/?:88183:98776---(--555*506077===*2288:3:::6657/./69999+6-/.30506616966877374999:9905574555=;///7///5668<99::>???=B>;:/66(/557
@ATNG8:04819:06260
GATGGTAGCACACGAGATCTCATGTACTCATTCGTTTCGGAAGAGACAGGTACGTTAATAGTTAATAGCGTACTTCTTTTTCTTGCTTTCGTGGTATTCTTGCTAGTTACACTAGCCATCCTTACTGCGCTTCGATTGTGTGCGTACTGCTGCAATATTGTTACGTGAGTCTTGTAAAACCTTCTTTTTACGTTTACTCTCGTGTTAAAAATCTGAATTCTTCTAGAGTTCCTGATCTTCTGGTGAGATATGCATGATGCTACCATCGTTATCGGAAAGTCT
+
844405<BBDGBCBCBCBBBCCCCCGCCC@@=@BBB=BC?B?CCCBCBB@CCFCGADACCBB?B?BBBCBCDDC?BDDFD2AA?CCCC=BBBB@BAA<AB????BBB?BBBCCB@@<ABD@C=@ABCBBBB???>>;>>@@>>>@@AA?>::::4:==8==:>>>A??@AAA=@>>>>2=9?9<<===.=@A@D9>;;;==>>>@;@DDD/>;;;B<C;@?<ABBA889:?9=>?@@@///=9===D@@>>>@@>><<;B@@@<A@@??<@@AA<AB:A>::
@ATNG8:04819:06286
GATGGTAGACACGTGTGCTCTCTCGTACTCATTCGTTTCGGAAGAGACAGGTACGTTAATAGTTAATAGCGTACTTCTTTTTCTTGCTTTCGTGGTATTCTTGCTAGTTACACTAGCCATCCTTACTGCGCTTCGATTGTGTGCGTACTGCTGCAATATTGTTAACGTGAGTCTTGTAAAACCTTCTTTTTACGTTTACTCTCGTGTTAAAAATCTGAATTCTTCTAGAGTTCCTGATCTTCTGGTATGACTAGTGTACTACTACCATCGTTATCGGAAAGTCT
+
?:>D@CBBBEDCC>?A@@<>A;ABBBBBCCAA@ADEF?CC?B?BCCCBBB?BBCCC@C?CCCC?C?CACBBBCBC@BBBBB2AB?A>>?:?CCC?BBB?BB>BBBBBB>BBBBBBBB>B>@:>:>AA?@??@=AAAA9=;?A?>?AAA?@@@???=;=<=AA==;AA??>>@AA=>>>AA5C;>966555'6=;<>5>>=8::A>@>=ABAB/B?>>>=A=A@;@@DD====A<>>AADD6<<A<@??????@@@@@AA:::@@@:??AAA;<><>9>>9@?:8
@ATNG8:04823:06278
GATGGTAGTGTCATATGAGAGTGTGTACTCATTCGTTTCGGAAGAGACAGGTACGTTAATAGTTAATAGCGTACTTCTTTTTCTTGCTTTCGTGGTATTCTTGCTAGTTACACTAGCCATCCTTACTGCGCTTCGATTGTGTGCGTACTGCTGCAATATTGTTAACGTGAGTCTTGTAAAACCTTCTTCTTACGTTTACTCTCGTGTTAAAAATCTGAATTCTTCTAGAGTTCCTGATCTTCTGGTCTACTACACTGTACTCTACCATCGTTATCGGAAAGTCT
+
?>@C?BDDDCCCCABBCDCCCCFDDCBBBCDC@CBBB=BC@C?CDCBBCBACCCCGAD@CCBB@CACAAACCFCC>ABEEE5A@?@GDH?DCBC@B@A=@F7<;;B@@=ABBBBBBC@CCC@A?ADCC;;;C?BBCD9;:AABBCCCBBBCCDDC@BBB>BC=A>B@@@CCCBB@CDCDG;D?@8;;=BA@BBAA@;A@A;;;BAAA=BABB0A@@;969=@@=B;;;@>@:@<A@@BBB>AAB=B;;;ACA;;;;;@B:;:BBC@AA@BC?CCBC?BB<;;;A
@ATNG8:04827:06288
GATGGTAGGAGACACGTCGCACACGTACTCATTCGTTTCGGAAGAGACAGGTACGTTAATAGTTAATAGCGTACTTCTTTTTCTTGCTTTCGTGGTATTCTTGCTAGTTACACTAGCCATCTTACTGCGCTTCGATTTGTGCGTACTGCTGCAATATTGTTAACGTGAGTCTTGTAAAACCTTCTTTTTACGTTTACTCTCGTGTTAAAAATCTGAATTCTTCTAGAGTTCCTGATCTTCTGGGCTGCGCTGATATGCGCTACCATCGTTATCGGAAAGTCT
+
:::D;>BB?BCAAB@A@BBBBBB;;;@@FDBB?BCCC>CC@C@CBBBCDC@DDDGC?C>CCCC@C?AAACCBCCC?BBDCC3AA>BABC>CDCC?BBA:==4989A??;?BCBBBBC@BBB@=>A:::???=AA>=>7>BBA@@@A>>>AA>?<>AA<@A==:=BBC>>BCB?>>?GH6B=A588BBB/AA>>>7==@>>>?===:>?>?/@;;;C;>;>A<@AA@@?@<A<AA@??@:88;;18///9==>@>>>>??C>>>=???>>::=//-/>6;998
@ATNG8:04834:06264
GATGGTAGTGTGTCTCTGAGAGTAGTACTCATTCGTTTCGGAAGAGACAGGTACGTTAATAGTTAATAGCGTACTTCTTTTTCTTGCTTTCGTGGTATTCTTGCTAGTTACACTAGCCATCCTTACTGCGCTTCGATTGTGTGCGTACTGCTGCAATATTGTTAACGTGAGTCTTGTAAAACCTTCTTTTTACGTTTACTCTCGCGTTAAAAATCTGAATTCTTCTAGAGTTCCTGATCTTCTGGAGATACACATGATACTCTACCATCGTTATCGGAAAGTCT
+
855>:<BBBBBBBCCCBBBCCCCCCCCCBBBB>BBAA=CD@D@CCBCCCC@BBBBBACAIGCB?B@CCCCCCCJFBAA@>>0@A=ABBB>BCCDACCH@GC;;;ACCCADBFDCCBC?BCC@D?CCBBBBBA?CCCC?DCCCCBBBCCCBBBBBG?BCC?CC@B@BBBCCCBBB@D;;;;6;>C=@AAA@,@A@AA>AFDDGGC@A@5;;;;*;AABC@C@CE@BBCCCCC@B@BBBABB<@@B>BBCCCFCCDCCCBBBCBCBB?B???A?BBBC@BD>CB??
@ATNG8:04839:06280
GATGGTAGCACGACACGACGATGTGTACTCATTCGTTTCGGAAGAGACAGGTACGTTAATAGTTAATAGCGTACTTCTTTTTCTTGCTTTCGTGGTATTCTTGCTAGTTACACTAGCCATCCTTACTGCGCTTCGATTGTGTGCGTACTGCTGCAATATTGTTAACGTGAGTCTTGTAAAACCTTCTTTTTACGTTTACTCTCGTGTTAAAAATCTGAATTCTTCTAGAGTTCCTGATCTTCTGGCTCTCGTAGACAGATACTACCATCGTTATCGGAAAGTCT
+
344=9>CBBB@966BABBB;69CCDBBAAC;;6;BBB=CIACAICBBCBB@BGCBB=@<@AAA=B;>BBBB@::>7===:=)>?;9333(3::;:====8:3799><=7<8<<ABBB<??C<?<?>=::;;;5;???=@@?C@@@?>>=@==:;;8=<=;=<6=<::;?>>>AA=AAABB5A7;7;=AAA/@?;;;-969:=>=DDD<AABB/A;;:A8=8==9==>>;88088<=<<==8==A9=>@==;;;;;;;;ABA;;;@<;;;==:=?@@;@D;A>>?
@ATNG8:04846:06265
GATGGTAGCATCATGCATATCTCACCAGAAGATCAGGAACTCTAGAAGAATTCAGATTTTTAACACGAGAGTAAACGTAAAAAGAAGGTTTTACAAGACTCACGTTAACAATATTGCAGCAGTACGCACACAATCGAAGCGCAGTAAGGATGGCTAGTGTAACTAGCAAGAATACCACGAAAGCAAGAAAAAAGAAGTACGCTATTAACTATTAACGTACCTGTCTCTTCCGAAACGAATGAGTACAGAGAGTACGATATGTCTACCATCGTTATCGGAAAGTCT
+
@;;B@CBDBBBB@;9:A;66<=<=B?BBB@CBCB>>;@6;:;?CED?AA?C@CBB?@@@?,=;@98:@@@@??=5==;;;;:';<<;:;;;0>A@=BBBABEC;;9:?AA?BDE@CBBBBEFCCCCBBCBBBACBBB@BAABABBBAGGE;<;;CC@@@AA?AABCFC@CB?BA@;??@@@9=99299:9:9%:>;7:4?<8A??;?;=>@?9?;;;@@@<@A@????=A?BBC>BBB<>>BBAABBBAACBAAABBAAAA???A;69<///)/7874;A9@:::
@ATNG8:04799:06318
GATGGTAGTATATCGCGTCGCTATCCAGAAGATCAGGAACTCTAGAAGAATTCAGATTTTTCAACACGAGAGTAAACGTAAAAAGAAGGTTTTACAAGACTCACGTTAACAATATTGCAGCAGTACGCACACAATCGAAGCGCAGTAAGGATGGCTAGTGTAACTAGCAAGAATACCACGAAAGCAAGAAAAAGAAGTACGCTATTAACTATTAACGTACCTGTCTCTTCCGAAACGAATGAGTACTACTCTCAGAGACACACTACCATCGTTATCGGAAAGTCT
+
///:6;<;566;;=BBB@@7=77//)/793:@=@@@;;7;@@A<;:===264/<<:::99$//2777666====?66655===)>>2525<<.>@@:==CCBBCCC@C7<;9;9?9BBBCCBCBADDBB<<<0+0<00*0;00/<<;8<6;;>:>>?999@@7;9@@@@=??;=;;9;000/)/00).??@@0??5///999333/3.3=;97726<@99449=>9498<:<==19371733343==:;;>;<<=:<:=BB888::>A>A;@<=8<A8<<7;<A=
@ATNG8:04807:06338
GATGGTAGAGAGAGCTCTCTCATCGTACTCATTCGTTTCGGAAGAGACAGGTATTAATAGTTAATAGCGTACTTCTTTTTCTTGCTTTCGTGGTATTCTTGCTAGTTACACTAGCCATCCTTACTGCGCTTCGATTGTGTGCGTACTGCTGCATTATTGTTAACGTGAGTCTTGTAAAACCTTCTTTTTACGTTTACTCTCGTGTTAAAAATCTGAATTCTTCTAGAGTTCCTGATCTTCTGGTATACACACTCGCTCGCTACCATCGTTATCGGAAAGTCT
+
?@@A?ABBBBCBCC@@@@9;9@>?B@@A@C;;9:CBC?CDACAAABCCB@?@BA=@=@@AB?A?DBBBBA@BGACGCCC1AA8>>>?8?CCCADBB?BA-00>>00+/==:BCCB@CCD>A=ABB?A999?ADBB?BBBAAAAAAACBAAAAAA>AF?CC?C@==>>>>==A5::::;/:9>5:;?>>/>===D3:555:9;;:<199:9+7885A:>:>>=@@@A;;;=A<A?@<@@///=6;:=?>>;;;@ABCBA@=>>@<>>>@@<@A==9;;4;---
@ATNG8:04809:06319
GATGGTAGATATATGCACGCTCTACCAGAAGATCAGGAACTCTAGAAGAATTCAGATTTTTAACACGAGAGTAAACGTAAAAAGAAGGTTTTACAAGACTCACGTTAACAATATTGCAGCAGTACGCACACAATCGAAGCGCAGTAAGGATGGCTAGTGTAACTAGCAAGAATACCACGAAAGCAAGAAAAAGAAGTACGCTATTAACTATTAACGTACCTGTCTCTTCCGAAACGAATGAGTACACATCGTCGTGTCGTGCTACCATCGTTATCGGAAAGTCT
+
BCBB?AECCCCCBBCCCBCCCCCCB?CCB?BBDDBC@C@BBBBBBB?BB@B@BBBBBBBB3B?BB@@BBBB><;3;=9;;;;*;A?C?CCC;CCB@CBCBBCD::6;>AA>BBD@CCC@@ACCGDCCCCBCB@BBBB>A@CCBBBD?B?BBB?BBBCDD@@>@BCABB?BB?AAA?A@@@A8@00,0==@@0@A=C???DCBB?;?;??BC;?;?ACBB@BBBCBBB?A????:?CC@C@@@BBCDCCABBBB?@@BBDBBBCCC?DBBAA>ABBB?BB>BBBB
@ATNG8:04818:06334
GATGGTAGAGTATCATGTGTATCTCCGAAGATCAGGAACTCTAGAAGAATTCAGATTTTTAACACGAGAGTAAACGTAAAAAGAATGTTTTACAAGACTCACGTTAACAATATTGCAGCAGTACGCACACAATCGAAGCGCAGTAAGGATGGCTAGTGTAACTATCAAGAATACCACGAAAGCAAGAAAAAGAAGTACGCTATTAACTATTAACGTACCTGTCTCTTCCGAAACGAATGAGTACGAGAGAGCACACGTGTCTACCATCGTTATCGGAAAGTCT
+
@;;C@CBCCCCCBBBBBBCCCCBBD?BB?BCCC??>@@CCCCAAA?BB>B>B@BBBBBB5B@CCCCCCDCCCE>CCBBAAA2BB?BCCEF;JAA?ACCBBBB@?=@@BB?BBB@ABBBBBBBCCBCCCCCDACCCB?BBDBCCBB@C@CAA?@@@DGBBB@BCBAAC@BB@AAA999FDC@BBB?BBAAA3BB?BBBBBCBCC7:77AA@>B?@AGCC@BB@@@BA=A?ADE@BBB=?@CCBCBB?>>@@@ABABBBAAABBCC?CA???@CBBA?BC=B>>>
@ATNG8:04819:06325
GATGGTAGTGCGTGAGAGAGAGACCCAGAAGATCAGGAACTCTAGAAGAATTCAGATTTTTTACACGAGAAGTAAACGTAAAAAGAAGGTTTTACAAGACTACACGTTAACAATATTGCAGCAGTACGCACACAATCGAAGCGCAGTAAGGATGGCTAGTGTAACTAGCCAAGAATACCACGAAGCAAGAAAAAGAAGTACGCTATTAACTATTAACGTACCTGTCTCTTCCGAAACGAATGAGTACTACTCTCAGAGACACACTACCATCGTTATCGGAAAGTCT
+
5;;>:B=C<=;;;;;;;====ACEI?C>>,//77A@=A>BBAA@CC@?@:>388:333333#3887////)/8::2//6<===)<<8<8<??2??=7999/////791505;7;5625@CBAA@@ACCCCCBB>8<0/0*/:989;>>9=<BBB?B>>@>=====99/0)/6:><=@<7@:882879133333$7><AABABBBAA=<:>>@@<@>;;@@?500000;;*724:<4;<<9A;;BCBBAABBBBB:99BAABC===9;19522712227+22'2555
@ATNG8:04820:06328
GATGGTATATCTGCACACTCTGTCCAGAAGATCGGAACTCTAGAAGAATTCAGATTTTTTAACACGAGAGTAAACGTAAAAAGAAGGTTTTACAAGACTCACGTTAACAATATTGCAGCAGTACGCACACAATCGAAGCGCAGTAAGGATGGCTAGTGTAACTAGCAAGAATACCACGAAAGCAAGAAAAAAGAAGTACGCTATTAACTATTAACGTACCTGTCTCTTCCGAAACGAATGAGTACTGTATCTATGTGTGCGCTACCATCGTTATCGGAAAGTCT
+
?::C?CCCCCCBBBCDDBBBCCDCACCC@CCCBB@D@CBCCBBB@CC@C@CCC?<>>><&?8BBBABBBBBBB=BB@BBBB1BC@C@CFF;BBC@CCBCCCCAA<B?BB@BCC?BBBDDDCCCCCCBBCCD?BBBB?AABBAAAB>B@DCC?BAACC@A@?ABBBCC@BB?BBB<??@AA;><<;99::99%9=;>?=?CCA=969579??4?>E?BBB?AADABCB@C@BCD>EBB?BCCDBBDBBBBBBBBBBCBAAAB@AAA:>=??B=@@>>;>E9@???
@ATNG8:04829:06335
GATGGTAGCATCATGCATATCTCACCAGAAGATCAGGAACTCTAGAAGAATTCAGATTTTTAACACGAGAGTAAACGTAAAAGAAGGTTTTACAAGACTCACGTTAACAATATTGCAGCAGTACGCACACAATCGAAGCGCAGTAAGGATGGCTAGTGTAACTAGCAAGTATACCACGAAAGCAAGAAAAAGAAGTACGCTATTAACTATTAACGTACCTGTCTCTTCCGAAACGAATGAGTACGATGAGAGAGCTCTCTCTACCATCGTTATCGGAAAGTCT
+
BBBC=@@BBBBBB;;;CCCCCCCDC@DICAECCBCB@B@F;;<@?C@BB@B<>????ABB+;8:BBBBBBCBBB<A@@AAA6@@=A4;;;&:::=<695<9559257995;@A8<<EACCCDCCCCCCCDC@CCBC@BBBBBDBB?B?A@@=@CBCCCCC@BBBBAB?BBBCCC>A@999,9==9=@@@@2@A?CA???BBBB?>=A>>==D=B@BBB@BCBB;::<??CGE=BBB?AAACCDBBA????@@@@000/:<::=@=A;88@>BA@@<AB:?;??
@ATNG8:04832:06337
GATGGTAGTGTCAGTGCGCGTCGTCCAGAAGATCAGGAACTCTAGAAGAATTCAGATTTTTAACACGAGAGTAAACGTAAAAAGAAGGTTTTACAAGACTCACGTTAACAATATTGCAGCAGTACGCACACAATCGAAGCGCAGTAAGGATGGCTAGTGTAACTAGCAAGAATACCACGAAAGCAAGAAAAAGAAGTACGCTATTAACTATTAACGTACCTGTCTCTTCCGAAACGAATGTGTACTATAGACTATCTGAGACTACCATCGTTATCGGAAAGTCT
+
744:7;CBBBBBBCBCBBBCABBCC@CDD@CCCC::6;=@@BDEBB?BD?C@BB@???@@.@?BBBABBDCA??9<@;;;;;*;C>C5;;;6;CFADGCCBBCCD@C@CB?BBB?BCDCCCCFCCCDCCCBB@BBAA?A?>>?>>B>B>AAA?CBBCCCBA=BCCCAA?BC@AAA>ABCCC>B9939>???2@C@D@@@EFA::7:8=A@@=@=A?BBA?BABABBB=A=???8?CB?9::CBCFCCCBBBC>@?BBBBAABCFF?C???D@BBBB?@A:A988
@ATNG8:04832:06340
GATGGTAGACACGTGTGCTCTCTCGTACTCATTCGTTTCGGAAGAGACAGGTACGTTAATAGTTAATAGCGTACTTCTTTTTCTTGCTTTCGTGGTATTCTTGCTAGTTACACTAGCCATCCTTACTGCGCTTCGATTGTGTGCGTACTGCTGCAATATTGTTAACTTGAGTCCTGTAAAACCTTCTTTTTACGTTTACTCTCGTGTTAAAAATCTGAATTCTTCTAGAGTTCCTGATCTTCTGGACGACGCGCACTGACACTACCATCGTTATCGGAAAGTCT
+
744>:>DBCCCBBBCBBBCCCICCCBCBCCAA?ADDC>CE@B?BCCBCDC@ABBCD?B?BBCC@D?AAABCCCCA?AACAC1BB?BAA@=BCBC?BAB@BB;==>CBB?BCCC@@@B>BA>;>;@AA??>?A;AAAA:?>>=>>>@AAAAAA==>;@@A=AA<A=?@;?@@CC?AA<;<<.<@D=AACDD5CFDDD>DCCBBBBBAA5;;;;);@@@B?B@AA>ABCC?@@@B?BBBBBB?CBB@BBBBBBBBBB@?:BBB>>?B<?<===8<B==:=@7=:77
@ATNG8:04806:06373
GATGGTAGTGATACAGATCAGACACCAGAAGATCAGGAACTCTAGAAGAATTCAGATTTTTAACACGAGAGTAAACGTAAAAAGAAGGTTTTACAAGACTCACGTTAACAATATTGCAGCAGTACGCACACAATCGAAGCGCAGTAAGGATGGCTAGTGTAACTAGCAAGAATACCACGAAAGCAAGAAAAAGAAGTACGCTATTAACTATTAACGTACCTGTCTCTTCCGAAACGAATGAGTACGATGAGAGAGCTCTCTCTACCATCGTTATCGGAAAGTCT
+
BCCC?BCBBCCCCAABCCBCCCCCC@BCC@DDBBBC?C@CCCCCCC?CA?C?CBBAA@@@2@?BCCBCB@@778*8>9;;;;*;G@B@CCC;CCC@CBBBCDC@@>@@CC@CFC@BBBBCCCCBCCDCCCBC@CCBC?@@AA???B>C@CCB?BBDDCCAC?BABBBB?CC@BBB999CCE>AAA>@AABB3BD?C?>>CBB>?<@8;;BB<A;ACFAA?@@A@@??9><?CC>CCC?CBBBBCCBBBBBCCCCCB>>>????DD=>=AAC?BB??;AE:A:::
@ATNG8:04807:06388
GATGGTAGACATATCGTACTCTCTGTACTCATTCGTTTCGGAAGAGACAGGTACGTTAATAGTTAATAGCGTACTTCTTTTTCTTGCTTCGTGGTATTCTTGCTAGTTACACTAGCCATCCTTACTGCGCTTCGATTGTGTGCGTACTGCTGCAATATTGTTAACGTGAGTCTTGTAAAACCTTCTTTTTACGTTTACTCTCGTGTTAAAAATCTTGAATTTCTTCTAGAGTCCTGATACTTCTGGCGCTCTGTCACGTCTGCTACCATCGTTATCGGAAAGTCT
+
A@?@9<>@BA@@?;@ACCCBCCCCCCBBCCCCADBBB>BD@C?BBAAACC@CB@@??B@BBDB@C78:BBB@@BA>?@?=?.996;00,/99;6B=?;>@,000:9:7:@A?B?@@<@AA<@<@>;;>667<AACB<A>>>A?===>@@::;>=9>8818D;?;>A?;;:==<485656(56:/56656(6:9:<.2255666969+5555'256.//(/.(.638:==;888<>=<6555(//5/52----2446:98...66996:97776;77=7::16>//
@ATNG8:04809:06362
GATGGTAGATATATGCACGCTCTACCAGAAGATCAGGAATCTAGAAGAATTCAGATTTTTAACACTGAGAGTAAACGTAAAAAGAAAGGTTTTAACAAGATCTCACGTTAACAATATTTGACAGCAGTACGCACACAATCGAAGCGCAGTAAGGATGGCTAGTGTAACTAGCAAGAATACCACGAAAGCAAGAAAAAGAAGTACGCTATTAACTATTAACGTACCTGTCTCTTCCGAAACGAATGAGTACTACTCTCAGAGACACACTACCATCGTTATCGGAAAGTCT
+
<@::7<::::<::;=<@<BCCCCCC@CBB>BCB;;:?C=A==9:945<8<8;<///000'/*-5---//98///(/377777'778/838;;.6169)0//66//333,3322,.229'---,552,-.3368@@@@<@@BF:==@@><972:5:?@<A?@@>??>9>@AAAA=<;7>AA;<=:::1;=;8=??>?/;:7;>>>>>>>><><>@AA<>:>@::;<AAAA===<?<?@B9@@A<AA??;;;@>?=>=;;;AB>>>>?@@@@;@A@@?9??AA:A@:@666
@ATNG8:04848:05771
GATGGTAGCTCACGTACGTCAACGTACTCATTCGTTTCGGAAGAGACAGGTACGTTAATAGTTAATAGCGTACTTCTTTTTCTTAGCTTTCGTGGTATTCTTGCTAGTTACACTAGCCATCCTTACTGCGCTTCGATTGTGTGCGTACTGCTGCAATATTGTTAACGTGAGTCTTGTAAAACCTTCTTTTTACGTTTACTCTCATGTTAAAAATCTGAATTCTTCTAGAGTTCCTATCTTCTGGACGACGCGCACTGACACTACCATCGTTATCGGAAAGTCT
+
77:=?BEBBB=CABBCBBBDCADDDCCCCDC@CBBC=;<9;@BB@AABB?BBBAB>A7;;@@?B?CBBCCBBBC@@@@@@0;;-//66617><;8<>;;=?0/0/9::::BBB@@@B@AAA=@=A====?==:=>>A==>>>=>=@@=<=<;;;:5:;;9=>8=9=A???@B@@:==>=>1>:>:>>>>>/>;;;>4;;;799?=?><?A@A/@?>>>9<6<=9==888<=8>8>>?==:=>A9>>;::A>===>?>@>=>====?@?@@<@@>>;>@9@===
@ATNG8:04848:05805
GATGGTAGTCTCAGATAGTCTATAGTACTCATTCGTTTCGGAAGAGACAGGTACGTTAATAGTTAATAGCGTACTTCTTTTTCTTGCTTTCGTGGTATTCTTGCTAGTTACACTAGCCATCCTTACTGCGCTTCGATTGTGTGCGTACTGCTGCAATATTGTTAAGTGAGTCTTGTAAAACCTTCTTTTTACGTTTACTCTCGTGTTAAAAATCTGAATTCTTCTAGAGTTCCTGATCTTCTGGTCTACTACACTGTACTCTACCATCGTTATCGGAAAGTCT
+
A@@A@CBCBCCCDC@@ACBBCGCAABCBBBCC@BBCC>CH@D@CCBCCDI;;9AAA;A4;44925.55<=<<=@@9;?BBA2@A=AABD=AAAA=A@@=@C8:;:AAA<@@BB@@@B=@AB?B@ECCCCA@@@DDFC@CCBCDBB@>>>>000==9000;?@;@<<<::9;;949999:+:9=5;9;;:):>000+0/877707372;888'8;;:949733/4<==<;@?C>BA:==9*//83778997;;9565ABB@??@@<@;;;B=>=::5::/:888
@ATNG8:04851:05774
GATGGTAGCTCACGTACGTCACACGTACTCATTCGTTTCGGAAGAGACAGGTACGTTAATAGTTAATAGCGTACTTCTTTTTCTTGCTTTCTGGTATTCTTGCTAGTTACACTAGCCATCCTTACTGCGCTTCGATTGTGTGCGTACTGCTGCAATATTGTTAACGTGAGTCTTGTAAAACCTTCTTTTTACGTTTACTCTCGTGTTAAAAAATCTGAATTCTTCTAGAGTTCCTGATCTTCTGGACGACGCGCACTGACACTATCGTTATCGGAAAGTCT
+
959C:BCBBBCBCCDCBBADDBBBBBCCCC@@?@CCD>DE=B=BDCCCCC?CDBBB?C?CCCC?C?CCCCCCABB@AABAB1BC@BBCC>BBB>AAB@CB598?EBB?BCCCA?BB<A@B@B?BBA=<BAA<A?==9=>?<<;A@@@>>>A>>>;>>>;?@<><@BA>>>?=?<?CBCB3@;@<CBBAA/@AABA7A::8=>@<<:067689#888@=<:6:=7=CCBA??<?<A698@?:>>A=@>888?A@@@>>>D@@@AAAA>>8=@@@;AC9AA;;
@ATNG8:04855:05775
GATGGTAGCGCGACGAGCGTAGACCCAGAAGATCAGGAACTCTAGAAGAATTCAGATTTTTAACACGAGAGTAAACGTAAAAAGAAGGTTTTACAAGACTCACGTTAACAATATTGCAGCAGTACGCACACAATCGAAGCGCAGTAAGGATGGCTAGTGTAACTAGCAAGAATACCACGAAAGCAAGAAAAAAGAAGTTACGCTATTAACTATTAACGTACCTGTCTCTTCCGAAACGAATGAGTACGATGAGAGAGCTCTCTCTACCATCGTTATCGGAAAGTCT
+
;ABB=A@@9:9A@A@@>;555;55506@@=@=@@:;293==@BAAC?BD?A>@??>=?@A2@;=@00//:::>?7335<:::(;;7;9>@@2@A;4955555:::5<7:;7;=><@?@?@ACBCB999CB?@=?@;;5:==;<999499<;:7:@999?>>:;==887>@A>BB=7;;===3833,/8888;%//)//(/>=9:9915157552798855538;:9::=8:677;18//(/689988<8<<==0//9855596669826677:4322626:3@998
@ATNG8:04856:05808
GATTAGTATAGAGCTCTACATAGTACTCATTCGTTTCGGAAGAGACAGGTACGTTAATAGTTAATAGCGTACTTCTTTTTCTTGCTTTCGTGGTATTCTTGCTAGTTACACTAGCCATCCTTACTGCGCTTCGATTGTGTGCGTACTGCTGCAATATTGTTAACGTGAGTCTTGTAAAACCTTCTTTTTTACGTTTACTCTCGTGTTAAAAATCTGAATTCTTCTAGAGTTCCTGATCTTCTGGTGTCTGATCTGTATCACTACCATCGTTATCGGAAAGTCT
+
8599CCBBBBBDBBBBBCCBCBBBDCCB::9:BAB=CC@C?BBBBAAA?CCDDD?B?BBCC>@?ABBAAACCD@A@@??29@6ABBB=ACCC=?AC>BB=779CFD?BBBBBABB>A==9><AAAAA===<ABBB:>>>??????@??A>=>==@@@<AA<A<CAA@?@@BB<@====3;8>8888899%/<---)------8687+2222$2::99596:>4>@@A???<>;>@@@AA7;;@=B>>>????>AAA@@@A<<<A=A>=>@<A==>:<<6<:::
@ATNG8:04867:05804
GATGGTAGACACGTGTGCTCTCTCGTACTCATTCGTTTCGGAAGAGACAGGTACGTTAATAGTTAATAGCGTACTTCTTTTTCTTGCTTTCGTGGTATTCTTGCTAGTTACACTAGCCATCCTTACTGCGCTTCGATTGTGTGCGTACTGCTGCAATATTGTTAACGTGAGTCTTGTAAAACCTTCTTTTTACGTTTACTCTCGTGTTAAAAATCTGAATTCTTCTAGAGTTCCTGATCTCTGGAGATACACATGATACTCTACCATCGTTATCGGAAAGTCT
+
344<7<ABBBB@A;A@?@@CBBCBCBBBBCCCACCDD=BB@D@DDBBBBB?BCCCC?B?BCBB?B@CCB@AACAB<??>?>.;B:@@AA<ABCB?CCD@B@<889@??;?BCBBACD?BA@;A<@@@?>>=>=BBAA6<<AA@@@??>?AA@>>>9==A<@@;?;@DA@?@AAA6;;?DD5B=A;==<<<.=@???9>?@????:;:1////(////=6:6>D<B???>>?<@<ABBB@:;:A;9::==A@@???C??>>>A==:>@>>>=>>>@;>=9>>@@
@ATNG8:04870:05769
GATGGTAGTGATACAGATCAGACACCAGAAGATCAGGAACTCTAGAAGAATTCAGATTTTTAACACGAGAGTAAACGTAAAAAGAAGGTTTTACAAGACTCACGTTAACAATATTGCAGCAGTACGCACACAATCGAAGCGCAGTAAGGATGGCTAGTGTAACTAGCAAGAATACCACGAAAGCAAGAAAAAAGAAGTACGCTATTTAACTATTAACGTACCTGTCTCTTCCGAAACGAATGAGTACCTCTCAGACGCTCGTCCTACCATCGTTATCGGAAAGTCT
+
848858::<BCCDCBCBAA@;;9CC>BBC?@@B@A=.4.4?<<AAB??=6?99::33998$3489;;;88889;(3344444$49398=@@2=;;7;;;;>>>CC?B<@>;=:924;;445;=55666<<;;5:>5526<:::844./5///)/7::<<<<;>==<=B9=<?B:757@??@98873337777%779873>;;<778)67;;9;47057:;:5::<:888997;;>6<77-733889:6?@@AA=8444<<9:>:@>><>>>?B?B@??078)8778
@ATNG8:04871:05769
GATGGTAGATATATGCACGCTCTACCAGAAGATCAGGAACTCTAGAAGAATTCAGATTTTTAACACGAGAGTAACGTAAAAAGAAGGTTTTACAAGACTCTACGTTAACAATATTGCAGCAGTACGCACACAATCGAAGCGCAGTAAGGATGGCTAGTGTAACTAGCAAGAATACCACGAAAGCAAGAAAAAAGAAGTACGTCTATTAACTATTAACGTACCTGTCTCTTCCGAAAACGAATGAGTACTGTATCTATGTCGTGCGCTACCATCGTTATCGGAAAGTCT
+
:9BB:5956<?DCBBBBBDGDEBBB@;;56;595<<6?:;?;:>@@600+0*/;868999)878835/988//(///////$493::?>>/=;=29//////777)5.5:.45=8=C9699CCA@BB>0000*0<>:3994555;<7=:?6649>A;;5;>:>@???A?9939:8/7;733,7>>8777777$7;49>88///;-/*/0....(.38388=7433:922+2.2252&255+225222:6655533777.////6<<=?A;>555:58825.6<3;===
@ATNG8:04885:05762
GATGGTAGCGCACACATAGATACAGTACTCATTCGTTTCGGAAGAGACAGGTACGTTAATAGTTAATAGCGTACTTCTTTTTCTTGCTTTCGTGGTATTCTTGCTAGTTACACTAGCCATCCTTACTGCGCTTCGATTGTGTGCGTACTGCTGCAATATTGTTAACGTGAGTCTTGTAAAACCTTCTTTTTACGTTTACTCTCGTGTTAAAAATCTGAATTCTTCTAGAGTTCCTGATCTTCTGGCTCTCGTAGACAGATACTACCATCGTTATCGGAAAGTCT
+
=::=:BDCDDDDABBBBBBBCBBFLCCBBC@@?@CBE>BC?D@AABDCCCAFDCCC@C@DDCC?C@CCCCCBBCB=ABBBB1BD?BBDD>CC@A@BED@EG?AABDDDADCCCCDCC?BBB?C?CGBBBBBB?BCDD?BCCCCCBBBCCBBBBCEADAA<AD@C?BBCDBBABBAEBBBB:C@B@BBDDE1CCBBA<BCBBCDHCBB?BBAB2@BBBB>B>BC@CCCDCBA?B@DCCBBB?BAC@DDBBBDDBCBBCCDCCCCAA?ACDBB?BB@@<??:??>>
@ATNG8:04886:05796
GATGGTAGCACGAGTCACTCATATCCAGAAGATCAGGAACTCTAGAAGAATTCAGATTTTTAACACGAGAGTAAACGTAAAAAGAAGGTTTTACAAGACTCACGTTAACAATATTGCAGCATTACGCACACAATCGAAGCGCAGTAAGGATGGCTAGTGTAACTAGCAAGAATACCACGAAAGCAAGAAAAAGAAGTACGCTATTAACTATTAACGTACCTGTCTCTTCCGAAACGAATGAGTACGTGTGCGACGTGTCTCCTACATCGTTATCGGAATGTCT
+
BBBD@CDABB@A;BDDDDDD@ABBB@BBC?BAA@996;?BBBDDCLABB@C?AAA@@@@@2A@CDCAAACCBBA9??:;;;;*;?>;===B9BDDADCCCC@@00+0:<<;@AC?BBCBBBCAGCBBCCCBB>BCCC@CCBBBBBD@C@CCC?BBBBAAAB?BBBB?>:?@=?@@=ABBBB=BAA>ACCDC1::49AAABBCEF>A>BBBB@B>ABDCC?BB=>>>>@D?CCD=CBB?BCFCC@A@@?BBCBCBBBBBCCC>AABBBBBB?BBBA>B>BB===
@ATNG8:04886:05800
GATGGTAGCACACGAGATCTCATCGTACTCATTCGTTTCGGAAGAGACAGGTACGTTAATAGTTAATAGCGTACTTCTTTTTCTTGCTTTCGTGGTATTCTTGCTGTTACACTAGCCATCCTTACTGCGCTTCGATTGTGTGCGTACTGCTGCAATATTGTTAACGTGAGTCTTGTAAAACCTTCTTTTTACGTTTACTTTCGTGTTAAAAAAATCTGAATTCTTCTGAGTTCCTGATCTTCATGGTGTCGTCTATCATGTACTACCATCGTTATCGGAAAGTCT
+
45:>:>;::>>BAA==BB=A==>>>><<<A>=8=99626@=@9CC@CB;;49@@=>9>7;;==8<9<>>>>===<799999'897:>:<5;BDD=@??<?A=AAB?B?A?>?EBBB?BBB?B?BBCBBA>=586BB=?;;;>>;;;AAAA??>>:>AA=AA<B<????A@@>>8:7777)718-55768(5:::<.5588(757;<;@?????#::995352..).889>9495555555-5227/5578689---78---8889>:>@@@@;?::93790:<=>
@ATNG8:04887:05767
GATGGTAGGAGACACGTCGCACACGTACTCATTCGTTTCGGAAGAGACAGGTACGTTAATAGTTAATAGCGTACTTCTTTTTCTTGCTTTCGTGGTATTCTTGCTAGTTACACTAGCCATCCTTACTGCGCTTCGATTGTGTGCGTACTGCTGCAATATTGTTAACGTGAGTCTTGTAAAACCTTCTTTTTACGTTTACTCTCGTGTTAAAAATCTGAATTCTTCTAGAGTTCCTGATCTTCTGGTGTCGTCTATCATGTACTACCATCGTTATCGGAAAGTCT
+
677@8@?C?BCABCCCCBCDCCBBAABBBB@@=AA@A;AC?C?BABCCCCACCBBB?B?BABB>A?ACDCBBCBB?BDDDD3BB=@99:57BDC@BDC@BC@988???;?BBAAABB@BBB?B=<<=::;<=;@;;;=AAA>>>A::;BAA:::@8=<<8=>8<:>AAAA>>>A;@@?BB;C:=9=<<<<.;A<<<6<>:::=<<=>;>AAA/@:;;?:>;8818=>=888;?=AAAAAA7::A<AAA???;;;A>>:;;==A@@<@@@AA=C:::<@E:@>>>
@ATNG8:04892:05784
GATGGTAGCACGAGTCACTCATATCCAGAAGATCAGGAACTCTAGAAGAATTCAGATTTTAACACGAGAGTAAACGTAAAAAGAAGGTTTACAAGACTCACGTAACAATATTGCAGCAGTACGCACACAATCGAAGCGCAGTAAGGATGGCTAGTGTAACTAGCAAGAATACCACGAAGCAAGAAAAGAAGTACGCTATTAACTATTAACGTACCTGTCTCTTCCGAAACGAATGAGTACGATGAGATCTCGTGTGACTACCATCGTTATCGGAAATTCT
+
:<<<@CDC@A<====695;;@:;;;7;?C?AABB@@=A8;<CCA@A?CD8;4:BB;;;;-99<??AACCC@A@99794444$44.5.590955.5555977///2//)//4.56<;;;?=666==?==;;@=00+/899>@88498@<@9==;;>@:94>?A???:;<7<:95;///(//60679;.;<7::>:A<5/.27(.//96:5;99:97:;::555:;:;;;5;//*/;///9///=:::=?@72/5------22(-...92555506=09,2.
@ATNG8:04894:05780
GATGGTAGATACTCGCTGATACACCCAGAAGATCAGGAACTCTAGAAGAATTCAGATTTTTAACACGAGAGTAAAACGTAAAAAGAAGGTTTTACAAGACTCACGTTAACAATATTGCAGCAGTACGCACACAATCGAAGCCGCAGTAAGGATGGCTAGTGTAACTAGCTAAGAATACCACGAAAGCAAGAAAAAGAGTGTACGCTATTAACTATTAACGTACCTGTCTCTTCCGAAACGAATGAGTACACACTCTCATATGACACTACCATCGTTATCGGAAAGTCT
+
67//)/9;<===;555=<555;55605994999;55058=?@AA@B=:98<033:33333$3389:;:977----&----555'596<8===1;;>:;;;<69599.4.4:5:4505<;;<===666<;9954.47//)//)/78::=8?7<5504::;:;;;9<:::///6985;::/3377;,7366-----'--,,,-/63255<8<5:444.4.44444399:::;:7<7333(333-399:9888;@><8<?8888;///;;9;6<:555.4<44.5:2::44
@ATNG8:04896:05802
GATGGTAGAGTACAGTGTAGTAGACCAGAAGATCAGGAACTCTAGAAGAATTCAGATTTTTAACACGAGAGTAAACGTAAAAAGAAGGTTTACAAGACTCACGTTAACAATATTGCAGCAGTACGCACACAATCGAAAGCGCAGTAAGGATGGCTAGTGTAACTAGCAAGAATACCACGAAGCAAGAAAAAGAAGTACGCTATTAACTATTAACGTACCTGTCTCTTCCGAAACGAATGAGTACGTGTGACGTACGTGAGCTACCATCGTTATCGGAAAGTCT
+
677;688BBA?<5:5;;<;;@BBBB969C:ABAAAB=A>A@@@@>B>;:79:??<=====,<17877387779913344444$4:8>.//)/;;)///<=@=BB;@<>@<@@A=@BCDCCCCA@?A?@A@A;??;;;.:B?;>?>>9>:>=97944488:97::;<<:69;5///6;:=@=<<=877878$7788<<B;;=@>=>6997929:=<A@@=@@?>BBC@C?BBB;@>>8><A==>@787?>?=AB?=8=<=<=<::6;==73,3;==8?B=<>99
@ATNG8:04850:05818
GATGGTAGATACTCGCTGAACACCCAGAAGATCAGGAACTCTAGAAGAATTCAGATTTTTAACACGAGAGTAAACGTAAAAAGAAGGTTTTACAAGACTCACGTTAACAATATTGCAGCAGTACGCACACAATCGAAGCGCAGTAAGGATGGCTAGTGTAACTAGCAAGAATACCACGAAAGCAAGAAAAAAGAAGTACGCTATTAACTATTAACGTACCTGTCTCTTCCGAAACGAATGAGTACATAGATATACGTATAGCTACCATCGTTATCGGAAAGTCT
+
ABAC@DDCBBBCBBBCCCC?CCBC>CBB?BBBB@@?A@CCCCCCC@CB@C?CCCBBBBB5B@BBBABCCC@??:@A@ABBB2BB<A6;;;6;DFBHCCBBCCCD@B@BC@CCB@BBBCCCCCCCBCBCB??<@??@?BCBABBAA>C@EBB?BCCCCBBC?CBABCC?>>899:39:99929@@;::::::%9A<A9::B@@?@<?<>>BF;>:?BCCC?AAA@@>=393999,99:39AAABBBCCDCCBB?@@?@@?BEEA;;7;@@@@<@A==5;:0:888
@ATNG8:04860:05851
GATGGTAGAGAGAGCTCTCTCATCGTACTCATTCGTTTCGGAAGAGACAGGTACGTTAATAGTTAATAGCGTACTTCTTTTTCTTGCTTTCGTGGTATTCTTGCTAGTTACACTAGCCATCCTTACTGCGCTTCGATTGTGTGCGTACTGCTGCAATATTGTTAACGTGAGTCTTGTAAAACCTTCTTTTTACGTTTACTCTCGTGTTAAAAAATCTGAATTCTTCTAGAGTTCCTGATCTTCTGGCGCGTATGTATGTCGCCTACCATCGTTATCGGAAAGTCT
+
AAAD@CCCC@BBCDBBCCECCCCCCCAA@CBA=@?B@8AC=A=ABCCC@@>@BBAB@B>?@CC?B?CBCCCBBB@??<===.=B<@999.8;=B@BBG@??>?=>BBC?BBBA@@CC?CCC<@<;?<78667<AAAA=AAAAAAA@@@A>>>;==9=>?<AA<@;?AAAA@@@A;>====2=<A<?>DCC/=>@BA3:;;;;;>>>>188888%8668<<>9>>:>AAA@@@<A<AAAABB8==A<@>>>A@@@AA???@@A9?>A<::;;@=EA@@<@@8?<<<
@ATNG8:04861:05819
GATGGTAGTATATCGCGTCGCTATCCAGAAGATCAGGAACTCTAGAAGAATTCAGATTTTTAACACGAGAGTAAACGTAAAAAGAAGGTTTTACAAGACTCACGTTAACAATATTGCAGCAGTACGCACACAATCGAAGCGCAGTAAGGATGGCTAGTGTAACTAGCAAGAATACCACGAAAGCAAGAAAAAGAAGTACGCTATTAACTATTAACGTACCTGTCTCTTCCGAAACGAATGAGTACTGTATCTATGTGTGCGCTACCATCGTTATCGGAAAGTCT
+
855>;@AACCBBCBCCCCCBCCEBB@BBD@EEDDBB@B?BCCGCCE@CC@F@DCCBBBBA2B?BBBCBB@@@AA<@BBDCCC1BA:=7<@@7@@@?BCFCBDDAA?@@BB?BBB@BBACCDCCDBDBBBBBBGCBBC@CAAABBBB@C@CCC@CCBBBAAA@BCBBCD?BD@BBB=@@?=>5<9939<==?1>C?CAAABB?=>:=8==>>;>=?AB@@>@CAA?@?>A>:::5:???ABBCBBBBBBBCCCBBABA999?>>?@:>>>>>9>?>@<@A7=>>>
@ATNG8:04861:05846
GATGGTAGCTCTGCTCTGACTCTCGTACTCATTCGTTTCGGAAGAGACAGGTACGTTAATAGTTAATAGCGTACTTCTTTTTCTTGCTTTCGTGGTATTCTTGCTAGTTACACTAGCCATCCTTACTGCGCTTCGATTGTGTGCGTACTGCTGCTATATTGTTAACGTGAGTCTTGTAAAACCTTCTTTTTACGTTTACTCTCGTGTTAAAAATCTGAATTCTTCTAGAGTTCCTGATCTTCTGGCGCTCTGTCACGTCTGCATCGTTATCGGAAAGTCT
+
8:;C:CBBBAABBBBBDCCCCCCCCCBBBB;;6<AA@<BCAGABB;;;IK@CCCCCAC@CGBB@CACABABCBCC@CCGIL5@@=@;;;7;ABBACCC@AB=;;;CDIACCDCBBCD?BCC@C?CBBBBBBC@CBBB>BAECCBCBDBBBBBCCCBB??=@B?B@AABDBBBCD?BAAAA7A?C@BCCCC3DBBBI?FFBBFGD@@@5;;;;*;==AA?B?BB@BBCBBBC@C@BBDCAA6::A<ACCCBBBCA;<;CCBBBBBBBC?BBCC@CD?FA@?
@ATNG8:04872:05822
GATGGTAGCTCTGCTCTGACTCTCGTACTCATTCGTTTCGGAAGAGACAGGTACGTTAATAGTTAATAGCGTACTTCTTTTTTCTTGCTTTCGTGGTATTCTTGCTAGTTACACTAGCCATCCTTACTGCGCTTCGATGTGTGCGTACTGCTGCAATATTGTTAACGTGAGTCTTGTAAAACCTTCTTTTTACGTTTACTCTCGTGTTAAAAATCTGAATTCTTCTAGAGTTCCTGATCTTCTGGGTGCGCTACAGTCTCTCTACCATCGTTATCGGAAAGTCT
+
?;@C@DECCB<BCBCCCCCCCCCCCCBBCB;;8<CCD=CC@C@BBBBDCCBCBBAA?A@BB>@:B@CBBBCCCA@=;;;;;;%;;>==CD?B;;A6A9:;9@6:;:BCDACBBCBBBB?BBBAC@DDBABCCD@CBBACCCBB@@@@BABBCBCD?BBB@BC@B@BCCBBCCCF?CCJFJ<C@B?CBBBB0AC@AA<AABBBB;;;B?CBCC5BBB;;;;?CC>BABBBBD>A?AAABBB?BBCC?CDBBBDCCBBAA@BABBBB?BAB;;9<BBB?CC<AA@@
@ATNG8:04873:05854
GATGGTAGTATATCGCGTCGCTATCCAGAAGATCAGGAACTCTAGAAGAATTCAGATTTTTTAAACACGAGAGTAAACGTAAAAAAGAAGGTTTTACAAGACTCACGTTAACAATATTGCAGCAGTACGCACACAATCGAAGCGCAGTAAGGATGGCTAGTGTAACTAGCAAGAATACCACGAAAGCAAGAAAAAAGAAGTACGCTATTAACTATTAACGTACCTGTCTCTTCCGAAACGAATGAGTACACATCGTCGTGTCGTACTACCATCGTTATCGGAAAGTCT
+
8844.4::9<499455599555999494:45@??AB4:66AC;;6C7;?8@=9:4444444#44)448445:88:;(43444444#45.5499;06669>666A<BAB@A?BB?BBB@BBBCCBCCCCBCBBBEE@B;;;=@@BABB@@<A?A@@;>?:9:B8:79BCA?A>>>8;>9388333(37728:BBCC)C=>8=8@=<885<9866<;/;6;>ACD?@?>@@AA>?=>??<<@A>A@ABBC??>CBBB>??BBB@BBB888?<>737;6;<==?DC:?888
@ATNG8:04854:05877
GATGGTAGCAGACGTGACAGAGCGCCAGAAGATCAGGAACTCTAGAAGAATTCAGATTTTTAACACGAGAGTAAACGTAAAAAGAAGGTTTTACAAGACTCACGTTAACAATATTGCAGCAGTACGCACACAATCGAAGCGCAGTAAGGATGGCTAGTGTAACTAGCAAGAATACCACGAAAGCAAGAAAAAAGAAGTACGCTATTAACTATTAACGTACCTGTCTCTTCCGAAACGAATGAGTACGATGAGATCTCGTGTGCTACCATCGTTATCGGAAAGTCT
+
;88@?ABCC@?BCDBBBBBCCDGEG?CAA?ABBD@@?@@CCCCCBB?AA>B>AAA@AAAA2A?BBBBBBCBBBB=BBAAAAA0@B@DAEHI;AAB;@AAABBGDC@B@BB>ABB>BBBCBCCCCCBBCB@@@?BBBB@BDDBBCBB?B?A@@>@@BB@@@C@BBCCCB?BC@9:99::@@>8?:93:@@@AB)A=?<?8>==??>=A;<8AB6A;??EED@CBAA???=A>BAC>DEE@??>BDBBBCAAACCBB@??>>>=<=?@7::>>>;>?BE<??9?@>=
@ATNG8:04860:05899
GATGGTAGTATATCGCGTCGCTATCCAGAAGATCAGGAACTCTAGAAGAATTCAGATTTTTAACACGAGAGTAAACGTAAAAAGATGGTTTTACAAGACTCACGTTAACAATATTGCAGCAGTACGCACACAATCGAAGCGCAGTAAGGATGGCTAGTGTAACTAGCAAGAATACCACGAAAGCAAGAAAAAAGAAGTACGCTATTAACTTTTAACGTACCTGTCTCTTCCGAAACGAATGAGTACACACTCTCATATGACACTACCATCGTTATCGGAAAGTCT
+
677><?@ACBBBB@A@CBB@@A@<<759424;;456:>8<AA00/949:8<7;@666AA?+>;>BA??995:==68344444$455:.555&5;>@DDBDBBB@@<@?@@=@FG@CECBBBBBDCBBABABB@CBBB@CCCBBCCC@C@B;;:;CCBBBBC@CBBBGG???<::3499333(333169:::;&:65///:;3//3(.(.798.74877895=>=<875<@=AAA9A::6:///98888=<=======>>>>AC@@@<>>BAA>A???@EC=AA??
@ATNG8:04863:05893
GATGGTAGCTATACGTATATCTATGTACTCATTCGTTTCGGAAGAGACAGGTACGTTAATAGTTAATAGCGTACTTCTTTTTCTTGCTTTCGTGGTATTCTTGCTAGTTACACTAGCCATCCTTACTGCGCTTCGATTGTGTGCGTACTGCTGCAATATTGTTAACGTGAGTCTTGTAAAACCTTCTTTTTACGTTTAACTCTCGTGTTAAAAATCTTGAATTCTTCTAGAGTTCCTGATCTTCTGGAGATATCATCAGCGAGCTACCATCGTTACTCGGAAAGTCT
+
---706===@DECAABCCECCCGA;;<<:<6:2;@@?6??4:2:;:ABBB@BCAAA?A-00==4=:;;@AAA?::533333$3:7;===6:?>>:?=:6:@900/666178::::==>BBB?B?C@:0////)8=8818??AAAA888?;;:8885;;=:>>5;6:<=>>==??176=<=1><A;>>@@@/?===?9?<>?;;:==@@18888(88817<6;8<A<?AA??=;4<4<:777727:=99997==<<<9;///8569<;0666;;5///66036.66/-
@ATNG8:04863:05899
GATGGTAGCACGAGTCACTCATATCCAGAAGATCAGGAACTCTAGAAGAATTCAGATTTTTAACACGAGAGTAAACGTAAAAAGAAGGTTTTACAAGACTCACGTTAACAATATTGCAGCAGTACGCACACAATCGAAGCGCAGTAAGGATGGCTAGTGTAACTAGCAAGAATACCACGAAAGCAAGAAAAAAGAAGTACGCTATTAACTATTAACGTACCTGTCTCTTCCGAAACGAATGAGTACTGCGTCTCACTCTCGCCTACCATCGTTTCGGAAAGTCT
+
AAAB@B?@;CCB=BBB@?@@@?@=B@;;9?=BBCBB?C<;;9995<8<=8=:<AACCEDG5@>?BAAAAB@9::.9D;;;;;*;@<>5;;;0;@C<CDEGCCB;:9;ACC@CBB?BBC@ABBBBBAAABCDC@BABC@AAACBBBB@C?B;;:;BBBDDCB??@@DBB@BC?99999:CDD=A==9000000%0>;00/:9<??>=B=A?AA7?;?BDBB@BCCABAA>A@CCD>DBA?BBC?AAB::9BBBBC@@@BBBBB?BCC@C;9:DC=BB@CC=A???
@ATNG8:04864:05871
GATGGTAGCGAGCGAGTGTGTATACCAGAGATCAGGAACCTAGAAGAATTCAGATTTTTAACACGAGAGTAAACGTAAAAAGAAGGTTTTACAAGACTCACGTTAACAATATTGCAGCAGTACGCACACAATCGAAGCGCAGTAAGGATGGCTAGTGTAACTAGCAAGAATACCACGAAAGCAAGAAAAAAGAAGTACGCTATTAACTATTAACGTACCTGTCTCTTCCGAAACGAATGAGTACGATTAGAGAGCTCTCTCTACCATCGTTATCGGAAAGTCT
+
=8:@<?BDDBCCABBBCDDCDDD@B?BMCBBFCDJ@B@C@BCCG@CC@C<AAA====>,><ABABBBAB???5==;9995$9>=>@CCG9CAA>A000>>>@@=?<AC@BBB@DC@@ACCCCC@@@B;;;@CCBB?BBB@??AA=A?B@@=@CBBCBAA?BBCBDC?BB?BBB?CCCCC=><;<899:::%9>;>?=?C?;;:7:57>@@9@>??BCB=?@BA?@?=@<@BB>BBEACBABBCBBBB?CBBB?:;??;;<>==@:>>>@B@BBBB=BB>BBCB
@ATNG8:04865:05868
GATGGTAGTGCGTGAGAGAGAGACCCAGAAGATCAGGAACTCTAGAAGAATTCAGATTTTTAACACGAGAGTAAACGTAAAAAGAAGGTTTTACAAGACTCACGTTAACAATATTGCAGCAGTACGCACACAATCGAAGCGCAGTAAGGATGGCTAGTGTAACTAGCAAGAATACCACGAAAGCAAGAAAAAGAAGTACGCTATTAACTATTAACGTACCTGTCTCTTCCGAAACGAATGAGTACACATCGTCGTGTCGTGCTACCATCGTTATCGGAAAGTCT
+
89;B:ACBCBCBAABCDCDCBBBDD=BBE?CCCCBB@B@DCCCCCC?CC?C?CCCAAAAA2A@CC@?ABBCBBB:A>9;;;;.;E@E=A@@9@BC@CBBBFDDBB?B@BB?ACD?CCBAACDDCCCBBBBBB@CCCD>BBBBBBBA?C@CBB@BCCBBBDD?BAAAAC?CC?BBB>??AAA<BBB?BDDCC2BB?BA@@BCBB@7:7:>BB7<8;ACBB?AAAA@@@=A>ADD>CCC?CBBBBBCCCCACCABAABBBBAAABBC?BAAAB?BCBB?BB>BBAA
@ATNG8:04865:05877
GATGGTAGCTCGCTGATGATATCTCCAGAAGATCAGGAACTCTAGAAGAATTCAGATTTTTAACACGAGTAGTAAAACGTAAAAAGAAGGTTTTACAAGACTCACGTTAACAATATTGCAGCAGTACGCACACAATCGAAGCGCAGTAAGGATGGCTAGTGTAACTAGCAAGAATACCACGAAAGCAAGAAAAAGAAGTACGCTATTAACTATTAACGTACCTGTCTCTTCCGAAACGATGAGTACTATAGACTATCTGAGACTACCATCGTTATCGGAAAGCT
+
AB;;25;>@CC;66;@AA;:9@=55.5995;<99992929=?996B?BB?CABB555>==+=8<:///////----&--//;;;*//,/299;0;=>9=;BA665:<7<8<=8<<>9<@@ABBBCCCBB:99@A<@;9:=??>>@@8810:>00+/><<<:583788:33-3949=:7:::;;3933,37788(3=1737333666192222628258?BC?@@@@??A<@9@>>8<00/<<:;<>@>==>>3338=99:=:88<>7=<::;7:5546<=393/
@ATNG8:04868:05878
GATGGTAGACATATCGTATCTCTGTACTCATTCGTTTCGGAAGAGACAGGTACGTTAATAGTTAATAGCGTACTTCTTTTTCTTGCTTTCGTGGTATTCTTGCTAGTTACACTAGCCATCCTTACTGCGCTTCGATTGTGTGCGTACTGCTGCAATATTGTTAACGTGAGTCTTGTAAAACCTTCTTTTTACGTTTACTCTCTTGTTAAAAATCTGAATTCTTCTAGAGTTCCTGATCTTCTGGTGTCGTCTATCATGTACTACCATCGTTATCGGAAAGTCT
+
?@@A><BDEDDDDCBCCCCCCBDCHBBBD@A?@CCD>BB?B?BBBBCCC@BCCBB@B@CBBB?B@BC???BBAA>?????1>B?DBBB=BABB?BBB@BB?>>?DBB?BBBBBA@@;@AA<?<A????::;<@ABD;>>>A@@@<>>@>@A88:<>>A;AD;A;??AAAAAAA:>>@@@6@=A:==CCC/<==AD9@???>>>=AA5:;;;+;@@AA=A<@@<@>>;;<D<><>@?>>><ABB=AA;;;>>>>=>@>AAAAAAA<A=>==:=<@@<@@:@C>>
@ATNG8:04869:05869
GATGGTAGCAGACGTGACAGAGCGCCAGAAGATCAGGAACTCTAGAAGAATTCAGATTTTTAACACGAGAGTAAACGTAAAAAAGAAGGTTTTACAAGACTCACGTTAACAATATTGCAGCAGTACGCACACAATCGAAGCGCAGTAAGGATGGCTAGTGTAACTAGCAAGAATACCACGATAGCAAGAAAAGAAGTACGCTATTAACTATTAACGTACCTGTCTCTTCCGAAACGAATGAGTACTGCGTCTCACTCTCGCCTACCATCGTTATCGGAAAGTCT
+
=88>9@<ADBCCCBCCBAABBCCCHB;:;ACBAA;;299;;::95@7?;>B<?@A87999'7137;=<<8<::9/77444444#49497<@@0=6646B>CCCCCB=A<AA?ACC?BBBBBDGGCBBBBBBAA?BA@A?CCCBBBBA=@8<00+0>@@A@CF>AABBBB?BB?BCC>AABB???BB=AA@@6??;;??BCCBCD?B;;;@B5;6:?@CC@BBBBBBC@D<??@8=::49@AA@AA????BBBCABAC::<E@EBB@BB88:?BBBB?CD=B?::
@ATNG8:04869:05908
GATGGTAGCGCATATCAGCGCAGCCCAGAAGATCAGGAACTCTAGAAGAATTCAGATTTTTAACACGAGAGTAAACGTAAAAAGAAGGTTTTACAAGACTCACGTTAACAATATTGCAGCAGTACGCACACAATCGAAGCGCAGTAAGGATGGCTAGTGTAACTAGCAAGAATACCACGAAAGCAAGAAAAAGAAGTACGCTATTAACTATTAACGTACCTGTCTCTTCCGAAACGAATAGTACGATGAGATCTCGTGTGCTACCATCGTTATCGGAAAGTCT
+
CCCC@CAAACCCCCBBBBCCCCCCC=CCC@CCCCDD@CACBBBCBC@CC?C@CBCAAAAA2A@DCCCCBBB:::/;C;;;;;*;@=@=@@@7BBCADCCCCCCCB?D@BB?BBB?BCBCCCCCCBBBBCABA@CCCC@BBCCCCBB@B@CAA>ACBBBBDD?CCCCBB?BB@AAA>AABBB<AAA@CCDCD3BB@B???DDBBB@B?BBBB?B@BBCCC?CBBBBBB@C?AAD>CBB?BCBBAAACCCCBBBBBBBBBBBBBCC?AACCC?CBBB?CB>B888
@ATNG8:04870:05864
GATGGTAAGAGAGCTCTCTCATCGTACTCATTCGTTTCGGAAGAGACAGGTACGTTAATAGTTAATAGCGTACTTCTTTTTCTTGCTTTCGTGGTATTCTTGCTAGTTACACTAGCCATCCTTACTGCGCTTCGATTGTGTGCGTACTGCTGCAATATTGTTAACGTGAGTCTTGTAAAACCTTCTTTTTACGTTTACTCTCGTGTTAAAAATCTGAATTCTTCTAGAGTTCCTGATCTTCTGGTGAGATATGCATGATGCTACCATCGTTATCGGAAAGTCT
+
:55D9=B?BBBBBAAA@@BDCDCC@AABBBB?BDDD=BC?D@AABCDCC@CFCBB?B@CBBBAC@CCBBBDD<C?CCCBC2AA?BDBD>CJAA?ABB?BB=:::CCC@CDBBCBBB?BBB?B?CCCAA>@?>A=AA<>>?A===>>=@@A>::;;>>><A@<A==>>@>>>>>:>BBBB5?9>488898(8@::;3:=>===@?@?<ABBB/A=>=A<@:===CBBD;;;<B;@?CBAA8==B==>=BA:::AAAAD@>>>>?@9=;;;E<>>=A<==6=66/
@ATNG8:04871:05907
GATGGTAGGCGAGAGTGAGACGCAGTACTCATTCGTTTCGGAAGAAGACAGGTACGTTAATTAGTTAATAGCGTACTTCTTTTTCTTAGCTTTCTGTGGTATTCTTGCTAGTTACACTAGCCATCCTTACTGCGCTTCGATTGTGTGCGTACTGCTGCAATATTGTTAACGTGAGTCTTGTAAAACCTTCTTTTTACGTTTAACTCTCGTGTTAAAAATCTTGAATTCTTCTAGAGTTCCTGATCTTCTGGTGTCGTCTTATCATGTACTACCATCGTTATCGGAAAGTCT
+
56;>9>AB?AA@@?@@CCCFGCCCCCCCCCBB?AABB<@@:=+//)/;:9:6:=///27)/)///)/188<??B?;?@@@AAA0;:*/////(/688;7<<=6::;999?7805;;888==6:;D7<8;;;:;;;;9>?>>:;;;;;?===>A@@A@@@388;<AA<@=@A@??>>;:4789::/97<49:===+88999195///588<<=18998)8894880605:6<<>;?BB;A;>>>><;289<:?<;;;>//,/9:9>@=@///@9==<<=7>>>>=@@:@@??
@ATNG8:04874:05905
GATGGTAGGACGAGCGTCTGAGTGGTACTCATTCGTTTCGGAAGAGACAGGTACGTTAATAGTTAATAGCGTACTTCTTTTTCTTGCTTTCGTGGTATTCTTGCTAGTTACACTAGCCATCCTTACTGCGCTTCGATTGTGTGCGTACTGCTGCAATATTGTTAACGTGAGTCTTGTAAAACCTTCTTTTTACGTTTACTCTCGTGTTAAAAATCTGAATTCTTCTAGAGTTCCTGATCTTCTGGCGCTCTGTCACGTCTGCTACCATCGTTATCGGAAAGTCT
+
9:<B@CCC>ABB@@CD@@ABAAAE=A@B@@;;7<AAA=CC@C@CBBCDCCADCBBD?C?BBCB@C?ABCCCBBBC?BBFGF5AA>@CCC=BBBC@CCCABB?CBDBCD@CBBBCBBB@BCC@D?CCCBBBCB?@@DC@CCCCCCCDCBBBABBCF@BAB?BE?B@BBCBBCCCC@CBCCC9A?A@BBGGC5CAGCC<BBC<;;BA@B>AABA2B@@AC@B@CD@BBDCCED@C@BCCBBB@CBCBDBBBBAA@AABBBB@@@BBC@<<;CC@CBCC@CC>CCAA
@ATNG8:04876:05895
GATGGTAGGACGAGCGTCTGAGAGGTACTCATTCGTTTCGGAAGAGACAGGTACGTTAATAGTTAATAGCGTACTTCTTTTTCTTGCTTTCGTGGTATTCTTGCTAGTTACACTAGCCATCCTTACTGCGCTTCGATTGTGTGCGTACTGCTGCAATATTGTTAACGTGAGTCTTGTAAAACCTTCTTTTTACGTTTACTCTCGTGTTAAAAACCTGAATTCTTCTAGAGTTCCTGATCTTCTGGGCAGACTCTCACACGCCTACCATCGTTATCGGAAAGTCT
+
?::B9=BEACBCBBBCBBBEBABA>BAACA@A?AEDE<AA@C@DCDCBBBBDCBCFAD?CB;;8;=ACCGAAABA=;;;;;*;C=CA@@;@BBB?B<;5;A=;;;AAB>BBCBBABAADBC?B@JCCCBBBB?BBBB?CBBBBBB@@@BBBAB@@=@BD@CD@C@CEDCBBBBB=@;;;;.<>C=CBGGC3CICCC>FCCFGCAAAE5;;;;*;@BCCDH@CC?AACAB@?=??BBCCCD?BBCC>CBBDCBBCBCBBBCCACBC?BAAAC@CBBC@CD>BBAA
@ATNG8:04881:05866
GATGGTAGATATATGCACGCTCTACCAGAAGATCAGGAACTCTAGAAGAATTCAGATTTTTAACACGAGAGTATACGTAAAAAGAAGGTTTTACAAGACTCACGTTAACAATATTGCAGCAGTACGCACACAATCGAAGCGCAGTAAGGATGGCTAGTGTAACTAGCAAGAATACCACGAAAGCAAGAAAAAGAAGTACGCTATTAACTATTAACGTACCTGTCTCTTCCGAAACGAATGAGTACGTGTGACGTACGTGAGCTACCATCGTTATCGGAAAGTCT
+
;;8<;</55BB@@@C@666A=@@B@5;;<7<@BA;;8;?AAA@@;;45:4<4;;//////$/1///:::>::>??AA@@@@@,?@3:3:::+0==600//8;;?C<A<>>>BFE>A=>?BACBBBBDCEC;<9;BBB?CCCBCDDD@C@B:;9;AACCC9:8:B@@@A>AA=::8:>:===5433/3??BB3BB?BBBCFBB@@>?@CBBB@E<?:B@A=A;;;;@@<@@BBB=;:;5::88CCCABA??@A@?@AAA???AABA>>?=BC?BBAB?CC>CBCC
@ATNG8:04885:05867
GATGGTAGGCACTGCGCACACATCCCAGAAGATCAGGAACTCTAGAAGAATTCAGATTTTTAACACGAGAGTAAACGTAAAAAGAAGGTTTTACAAGACTCACGTTAACAATATTGCAGCAGTACGCACACAATCGAAGCGCAGTAAGGATGGCTAGTGTAACTAGCAAGAATACCACGAAAGCAAGAAAAAAGAAGTACGCTATTAACTATTAACGTACCTGTCTCTTCCGAAACGAATGAGTACTATAGACTATCTGAGACTACCATCGTTATCGGAAAGTCT
+
CDFC?CCC@BBBBBCBBBCDDDCCC>B@@=@@CCCC@C@CCCBBBDADD?B?BBBCCDDD5C>@@CDEBCB???9?>>@AB@0@B?C@CEE<EEFFECBCBBBCC@D@CB?BEK?BBBCCABBEEAACBBBB@BCCF@BBBCBBBD?C?BBA>ACAAACBB?CCCCBB?BB?AAA?BA???8;=>999::99%9>;<@:=C=CAA;?<>>??9?<BBCDD>AABCAAA?B?BDC=@9959AAABCCCDCAAAA@A?@??AA???DB=AABBC@DCBB?BC>C999
@ATNG8:04887:05892
GATGGTAGTGTCAGTGCGCGTCGTCCAGAAGATCAGGAACTCTAGAAGAATTCAGATTTTAACACGAGAGTAAACGTAAAAGAAGGTTTTACAAGACTCACGTTAACAATATTGCAGCAGTACGCACACAATCGAAGCGCAGTAAGGATGGCTAGTGTAACTAGCAAGAATACCACGAAGCAAGAAAAAAGAAGTACGCTATTAACTATTAACGTACCTGTCTCTTCCGAAACGAATGAGTACATAGATATACGTATAGCTACCATCGTTATCGGAAAGTCT
+
<8:>7;<ACCA@?<=;>9;966<<==A@@6;:;95<7<8==?CCB>?BB@B?BA=:789-8;?@BBBBBCAA@997;;;;.9@40*0>>0>00)/////==?@;@;=<8@BA;?@AABDDDGDDDBBBBB?BCEF@BABBCCAA4:4;:;4:A@ABBBB?BBBBAB?@@=@>?;?BBC@A@A<::9999%9>;;<8>88>BA;>:77??9?:>:@:?<@@@@ACB?B@BBB>BBB@BBBBAAACBBBCCCB@>>>??@>>>DD;>>??B@???=9==6;///
@ATNG8:04887:05900
GATGGTAGCTATACGTATATCTATGTACTCATTCGTTTCGGAAGAGACAGGTACGTTAATAGTTAATAGCGTACTTCTTTTTCTTGCTTTCGTGGTATTCTTGCTAGTTACACTAGCCATCCTTACTGCGCTTCGATTGTGTGCGTACTGCTGCAATATTGTTAACGTGAGTCTTGTAAAACCTTCTTCTTACGTTTACTCTCGTGTTAAAAATCTGAATTCTTCTAGAGTTCCTGATCTTCTGGACAGAGTGTGCAGATACTACCATCGTTATCGGAAAGTCT
+
84<<9<BBBBCBBCBBBBBBC@<<<@BBCGGD@CCCD>CC?B?BCBBD;;9;BBBB@B?AAAB=@=?B;::FB<<@AAAAA2AA?BBEE::9CC@BBB?BA@@@@@00,/>@;999C?BB@@D?CCABB>>A<AA=>7::?=<=>=>>@======188=8=>5;5:::;;9777175777,9;A3658>>4;:9>@5?>;9998::>;ADCC/AAAAA<A<AB=>>>>>==8=5;;><<<+//95///:????;;;AA?;;:988077:::6==@@<AB:B;::
@ATNG8:04891:05878
GATGGTAGTGTCAGTGCGCGTCGTCCAGAAGATCAGGAACTCTAGAAGAATTCAGATTTTTAACACGAGAGTAAACGTAAAAAGAAGGTTTTACAAGACTCACGTTAACAATATTGCAGCAGTACGCACACAATCGAAGCGCAGTAAGGATGGCTAGTGTAACTAGCAAGAATACCACGAAAGCAAGAAAAAGAAGTACGCTATTAACTATTAACGTACCTGTCTCTTCCGAAACGAATGAGTACTATAGACTATCTGAGACTACCATCGTTATCGGAAAGTCT
+
8:;C@BCDBBBCCBBBCCCDEEAAB@CCCAGCBBBBAD@BCCCCCC@BB?B@CCA;::::)9@CBBACBCD?@?9=A;;;;;*;B>C?CCC=CCEACCFCCBCCB@B@CC@BCC?BBBCCCCECCCCCBBAC@AAAC@BBBBCBBC@F@BAA?ADDCCCCC>AABCBB@BB?ABB=@?CCD?BAA?BBCCC3BB?CAAACB?>>294;==>5;7;BBCC@BA@==00,09000+0?>;BBBBBCCCCCAAABB>=BAACCBBBBC@BDCBB?BBBB?BA;@>>>
@ATNG8:04894:05869
GATGGTAGATATATGCACGCTCTACCAGAAGATCAGGAACTCTAGAAGAATTCAGATTTTTAACACGAGAGTAAACGTAAAAAGAAGGTTTTACAAGACTCACGTTAACAACATTGCAGCAGTACGCCACACAATCGAAGCGCAGTAAGGATGGCTAGTGTAACTAGCAAGAATACCACGGAAAGCAAGAAAAAGAAGTACGCTATTAACTATTAACGTACCTGTCTCTTCCGAAACGAATGAGTACACATCGTCGTGTCGTGCTACCATCGTTATCGGAAAGTCT
+
88--*--//77799555<<666<<<8=>>465AA;;6;<=9:;:::5:<8<8=<???CC=+<23387788333=3436>>>=)::04.4::+:;94;<666A???7?5993494.4:44444777//)/8///)3333,37777733,3-3994;333388<4::;3376;=;?=726..).9-337356668'35/./.77555:28277::5>555;<>:<=<<<;=7>-48=5=?A?@BBB?>>BB998BBABB??89833;::2887782744B>BB>B?>?
@ATNG8:04851:05939
GATGGTAGTGTCAGTGCGCGTCGTCCAGAAGATCAGGAACTCTAGAAGAATTCAGATTTTTAACACGAGAGTAAACGTAAAAAGAAGGTTTTATAAGACTCACGTTTAACAATATTGCAGCAGTACGCACACAATCGAAGCGCAGTAAGGATGGCTAGTGTAACTAGCAAGAATACCACGAAAGCAAGAAAAAAGAAGTACGCTATTAACTATTAACGTACCTGTCTCTTCCGAAACGATGAGTACTATAGACTATCTGAGACTACCATCGTTATCGGAAAGTCT
+
@;;<9<<CBCBBBBABBBGDBCCCJBDBCACFCD;;:;?CB;;;@@=@@?A?E@@ACECC2B>ABCKFHAABBB;9:;AAAA0AB=A5;;;.;;C?BBC@A@@:;;.;=@A@CBA=;;:ABCCCCCBBBBBFB@CE@@=@@?AECBB@C@B@A>@CCCBDAC?CCCCCB?BB?BBB?BBBCE<??@;9:9999%9A;??>;AA@@@<@<>?AB:A;AADCB@BB???BB?@<@@A8A00///?ACDBBBAA>887=BBAB@@@BAA>@==>B>BBBB?AB>A@AB
@ATNG8:04852:05930
CGATGGTAGTAGTACACTAGTCATACCAGAAGATCAGGAACTCTAGAAGAATTCAGATTTTTAACACGAGAGTAAACGTAAAAAGAAGGTTTTACAAGACTCACGTTAACAATATTGCAGCAGTACGCACACAATCGAAGCGCAGTAAGGATGGCTAGTGTAACTAGCAAGAATACCACGAAAGCAAGAAAAAGAAGTACGCTATTAACTATTAACGTACCTGTCTCTTCCGAAACGAATGAGTACGAGAGAGCACACGTGTCTACCATCGTTATCGGAAAGTCT
+
(-888977AC<;5:<<<=>AAAAAAB<@@C>AAB@;:5;4;ABDDCC@CC@B?ABC<<<;;*;:A?=;:5?:8;<6<<;:999'9@>B@DED9CCCADFCBB@@AA>A?@@>@DD?CBBCCCDCCCCBBA@AB@CB;;::BBDCCCCAEABA@>@CCBBBBC?BBCCBB?::58>;8>??@B:BBC?BADED3AA>B==A@===A7;7;@@B;><>>BCC@CCCCCCB?B?BBB=ABA>AAAADEDBAABB?@BAAABBBAA>>>>;??;;?>?;;=8<A,88:;
@ATNG8:04858:05953
GATGGTAGGCGTGTGAGAGTCTGCCCAGAAGATCAGGAACTCTAGAAGAATTCAGATTTTTAACACGAGAGTAAACGTAAAAAGAAGGTTTTACAAGACTCACGTTAACAATATTGCAGCAGTACGCACACAATCGAAGCGCAGTAAGGATGGCTAGTGTAACTAGCAAGAATACCACGAAAGCAAGAAAAAGAAGTACGCTATTAACTATTAACGTACCTGTCTCTTCCGAAACGAATGAGTACGTGTGCGACGTGTCTCCTACCATCGTTATCGGAAAGTCT
+
855C;ABB?BCBBCCDBBBBBBBCE>BBB?CCDDCC@C>@@CBBCB@CC@C@DCBBBDDD5C?BCBCBAAABCC>BBBBBBB1AB<><>CC:CBB;>@AABBEBB?B?BD?CBA<A<>=A?::;ABBBAAAA<AA??;?@AD>==><>;>AC@BBBABBCA>AACCCC?BB@BCC?ABA@@:@??<@CEEF3BB?BBA=<BAAA1608::;:?;@>;<;<@BBB???<@<@AD6=??<?A@@9:9@???ABBBBCCCCAAB<A@@<@??BB<A<=><?>8??=>
@ATNG8:04865:05945
GATGGTAGACACGTGTGCTCTCTCGTACTCATTCGTTTCGGAAGAGACAGGTACGTTAATAGTTAATAGCGTACTTCTTTTTCTTGCTTTCGTGGTATTCTTGCTAGTTACACTAGCCATCCTTACTGCGCTTCGATTGTGTGCGTACTGCTGCAATATTGTTAACGTGAGTCTTGTAAAACCTTCTTTTTACGTTTACTCTCGTGTTAAAAATCTGAATTCTTCTAGAGTTCCTGATCTTCTGGTAGAGCGTGCATATATCTACCATCGTTATCGGAAAGTCT
+
944905::=CBCCD@@BBCFIGCCCCCCCCCB?BBCC>CDAC@CCCCCCC@BBBBB@C@CCBB?B?BBBBCCDAB>A@<<<+=B8CCCC>CCBB@BAB?AD;999A@A=ACCBBBBB@BAA<><?>A@===><AA>>:=>A@@>??AAA@AA>>>:>@@=>><><@@AABA@AB<B@@@@5@=B::;:::.:AAAA:@>===>>>?@<ADDD/C=>>B=A<??:@DBB;;;=A<???EAA576?=AAAAA???AA@???@@@BAA<>>>==<@@@@<@@9?::9
@ATNG8:04867:05917
GATGGTAGTACATGATAGACGACACCAGAAGATAGGAACTCTAGAAGAATTCAGATTTTTAACACGAGAGTAAACGTAAAAAGAAGGTTTTACAAGACTCACGTTAACAATATTGCAGCAGTACGCACACAATCGAAGCGCAGTAAGGATGGCTAGTGTAACTAGCAAGAATACCACGAAAGCAAGAAAAAAGAAGTACGCTATTAACTATTAACGTACCTGTCTCTTCCGAAACGAATGAGTACTGCTCTCACTCTCGCCTACCATCGTTATCGGAAAGTCT
+
>=>A>AAFBBBCBBACCCBBABBAC@BBBACCCCCAD@CBB@?AH@CC@C@BBBBCCCC3C>AAB???AA???9=>@@@@@0@C@G@DDD;CCCBJCBBBDBBCAE?A@?@CC?CCAABCCCCCECCBA@@<@AAA?CAAABBBB?C@EBB@BBDDCCCB?BBBBBB?BB?CCD?BB>>=7<<<999:999%9?;>859AABAA:>:;;>=2=8;;@AA??@@DDAD@B?CBB>BCC@CBBBBCCCCCCCCBB@????A>:>>>:;;;;??BBBB?AC=BAAC
@ATNG8:04870:05942
GATGGTAGCGAGCGAGTGTGTATACCAGAAGATCAGGAACTCTAGAAGAATTCAGATTTTTAACACGAGAGTAAACGTAAAAAGAAGGTTTTACAAGACTCACGTTTAACAATATTGCAGCAGTACGCACACAATCGAAGCGCATTAAGGATGGCTAGTGTAACTAGCAAGAATACCACGAAAGCAAGAAAAAGAAGTAACGCTATTAACTATTAACGTACCTGTCTCTTCCGAAACGAATGAGTAACCTCTCAGACGCTCGTCCTACCATCGTTATCGGAAAGTCT
+
@=@@00/;;?BBBBBCAABCCBCCCIEDCACCCCBC@CACCCBBBB?BB?B=A?A;::;;*;=BCCECCCA;;;0;A<;;;;);>;<?CBB2BAA<@BCBACC;;;.;>AA?CCC@BBCBCCCCCCA@ABCCCAAABC@CBCC@@=@8;6;BB?BCBCCBBD?@@@@AA=AB=A::59BAAB<BAA?AAAAB3AA?C:;8;@?@@@>@>AA@@<??A:::@<@AA?@9;38177;.79904/79//)/39677::=:::===@B?@AA?BBBBB?BAAA?CC>BBAA
@ATNG8:04876:05938
GTTGGTAGAGAGAGCTCTCTCATCGTACTCATTCGTTTCGGAAGAGACAGGTACGTTAATAGTTAATAGCGTACTTCTTTTTGTTGCTTCGTGGTATTCTTGCTAGTTACACTAGCCATCCTTACTGCGCTTCGATTGTGTGCGTACTGCTGCAATATTGTTAACGTGAGTCTTGTAAAACCTTCTTTTTACGTTTACTCTCGTGTTTAAAAAATCTGAATTCTTCTAGAGTTCCTGATCTTCTGCGCGTATGTATGTCGCCTACCATCGTTATCGGGAAAGTCTT
+
//)/)//9<@@BBB==BBDFDB==CBBBCCBB?BABI=CC@CACBCCBBB>BABAB<@=@BBA<B;>CCBBCB<A633333$38:;;868:==8A@@=?A777;88>7<<@BBBDD<777==7=?>A>>>>,22:938997666<=99;>>AAA6:8?4998<8<@>=<>=<946699<.;27175889(555<9....35337555,6>>AD%55955.3...).88799;6;5=::833)..3556558;;;>>87699-//959999=9@@;<;76@6;;//,
@ATNG8:04878:05926
GATGGTAGTAGTACACTAGTCATACCAGAAGATCAGGAACTCTAGAAGAATTCAGATTTTTAACACGAGAGTAAACGTAAAAAGAAGGTTTTACAAGACTCACGTTAACAATATTGCAGCAGTACGCACACAATCGAAGCGCAGTAAGGATGGCTAGTGTAACTAGCAAGAATACCACTAAAGCAAGAAAAATAAGTACGCTATTAACTATTAACGTACCTGTCTCTTCCGAAACGAATGAGTACTACTCTCAGAGACACACTACCATCGTTATCGGAAAGTCT
+
=@@B?BCBBB@A?CCBCBCCCCDBC?CBB?B@@B999;?BCFEDCC?BB?C@CGD@@@@@1@@CCDDDBBB?>>7=?@AAAC3BA>B?CCC=CGC@CCCCCBA994<@DD?BDD@CCCCCBCBBBBCDBB@C@DDBB?C@A@@@@@>A@BBC?CCBBBCCC>AACCBA?BC@999799AA@:AA@=@ABBB3AC?@;;;A??=B7;7;=DD7;7;@BAA>AA@A@??494:AA=EBB>ACCCCCDGAABBBBBB??;>>>>?A==8=====8=>;;5;=4<888
@ATNG8:04885:05938
GATGGTAGCGAGCGAGTGTGTATACCAGAAGATCAGGAACTCTAGAAGAATTCAGATTTTTAACACGAGAGTAAACGTAAAAAGAAGGTTTTACAAGACTCACGTTAACAATATTGCAGCAGTACGCACACAATCGAAGCGCAGTAAGGATGGCTAGTGTAACTAGCAAGAATACCACGAAAGCAAGAAAAAGAAGTACGCTATTAACTATTAACGTACCTGTCTCTTCCGAAACGAATGAGTACGTGTGCGACGTGTCTCCTACCATCGTTATCGGAAAGTCT
+
<5559>>>CBCB@@ACBBABBCCCCGICC@BBACCB@C@CCBBBCC@BB?B?BBBBCCCC5E@BBCCJFCCA@>6@@;<<<<*;@=A>AAA9BBB@CBBAACC;;:;?CB?DCC@BBBCDBCBBCCDBBCCC@CCCCACCCBCCCC?@=@997:BBBBEA@?ACBBBB?A@=AAA>ACCCC=BCC>BCFDD2BA?BAAABB@@@=@<>>BC?B?BBCCC>BBCC@@@=@=@CC=B;;9;@?AAC@??????DCCCCCECAB>ABE@CBCCC@@A@B?BB=AB::
@ATNG8:04890:05931
GATGGTAGCGAGCGAGTGTGTATACCAGAAGATCAGGAACTCTAGAAGAATTCAGATTTTTAACACGAGAGTAAACGTAAAAAGAAGGTTTTACAAGACTCACGTTTAACAATATTGCAGCAGTACGCACACAATCGAAGCGCAGTAAGGATGGCTAGTGTAACTAGCAAGAATACCACGAAAGCAAGAAAAAAGAAGTACGCTATTAACTATTAACGTACCCGTCTCTTCCGAAACGAATGAGTACAGAGAGTACGATATGTCTACCATCGTTATCGGAAAGTCT
+
BBBC@CCBBBB@??CCBBCCCBBCCACCC@CCCD@?=@?BBCCCCC?CB>B>BBECCCCC5C@CCCBCCDDBBB8B?9::::*:@;@>CBC;CCI@CCBB@DD99:0;=AB?CCC@BCDCCBCBBBBBBDBBCACCBB?CBBBDCCC@CACAA?BCCCCCCC@BBBBBB@BC@BBB=??A@?:>=<8999999%9@<997?BABBB?B?BBBD<?<?ADBBB=BBAA;;7;?BBG>CCB@BBCBBBBCCCCCCCCCCABBBC???BB?@BBAA>BBBB6;:0;@;;
@ATNG8:04896:05936
GATGGTAGCGAGCGAGTGTGTATACCAGAAGATCAGGAAACTCTAGAAGAATTCAGATTTTTAACACGAGAGTAAACGTAAAAAGAAGGTTTTACAAGACTCACGTTAACAATATTGCAGCAGTACGCACACAATCGAAGCGCAGTAAGGATGGCTAGTGTAACTATCAAGAATACCACGAAAGCAAGAAAAGAAGTACGCTATTAACTATTAACGTACCTGTCTCTTCCGAAACGAATGAGTACGATGAGATCTCGTGTGCTACCATCGTTATCGGAAAGTCT
+
////18788945955:;==9;9BB@=AAA80//755(//)///99896;;7;8;><;;;99(=295666=><<<=25544444$44.4.555&5994;;;@G@=BB?C:B@9@95.5988::<==5555:555.55<>9666;;B@A=B?C:94:AAB@@?@<@BA>>>;>>:==B>AAABE@==>?::::.872897773333,3,3877171325994;;0/000*/)/::59;:6;:99<<433399;:443:::67///:9)..56938=//*/:196/3
@ATNG8:04849:05982
GATGGTAGTGATACAGATCAGACACCAGAAGATCAGGAACTCTAGAAGAATTCATATTTTTAACACGAGAGTAAACGTAAAAAGAAGGTTTTACAAGACTCACGTTAACAATATTGCAGCAGTACGCACACAATCGAAGCGCAGTAAGGATGGCTAGTGTAACTAGCAAGAATACCACGAAAGCAAGAAAAAAGAAGTACGCTATTAACTATTAACGTACCTGTCTCTTCCGAAACGAATGAGTACGATGAGATCTCGTGTGCTACCATCGTTATCGGAAAGTCT
+
CCCC?BBC@ABCCCCBCCDJBBDCB@BCC?BBCB@@=@>BBBCCDD???=??@>?99999$76A=8@ADCCCHD>BC@@DDD3A@??@CDD;CCFAD@A@ACCBB?B>BB@BCC@CCBBBCCCGEECCCBBB@CCBB>CCBBBBBA@C@D:::;BBBBBCC@CCCBCB@AA>ABB?BBBBD>A@@:==>==='>>@C>=?BBCCC?B><>BA;A=AABBB>ACAAAAA<?<?BB=BCB?BBBAAABBCBBBBBAAABAB@??>>>E=??@@B@CB>>:=<5;999
@ATNG8:04853:05988
GATGGTAGCAGACGTGACAGAGCGCCAGAATATCAGGAACTCTAGAAGAATTCAGATTTTTAACACGAGAGTAAACGTAAAAAGAAGGTTTTACAAGACTCACGTTAACAATATTGCAGCAGTACGCACACAATCGAAGCGCAGTAAGGATGGCTAGTGTAACTAGCAAGAATACCACGAAAGCAAGAAAAAGAAGTACGCTATTAACTATTAACGTACCTGTCTCTTCCGAAACGAATGAGTACTGTATCTATGTGTGCGCTACCATCGATAACCTCGAGTCT
+
:99C@CCABBCCBBBCCDCCCCCCB>@??;@@@@@@<@?BBBBCCC?AC?C>ABCBBBBB3B@BBBBBBBBBBB=BA::::9'9D@E@DDD:BCC@CCFDCDA0000=@@=A>A>@BBBCBDDCCCBBBCCC?BBBC>AAAABBBF?C@CBB@BCECBCBC?CCCCCC?BB?AAA=@@:99,9<<8?BBBD3BD@DAAACDA??:=:=@@@<@<A?BBC@AAABBBB>A>ABG@BBB?BBBBCBBBBBBBBB@?>DDBBACC>??>D;;;?;;5;8==AAA888
@ATNG8:04853:06001
GATGGTAGCACACGAGATCTATCGTACTCATTCGTTTCGGAAGAGACAGGTACGTTAATAGTTAATAGCGTACTTCTTTTTCTTGCTTTCGTGGTATTCTTGCTAGTTACACTAGCCATCCTTACTGCGCTTCGATTGTGTGCGTACTGCTGCAATATTGTTAACGTGAGTCTTGTAAACCTTCTTTTTACGTTTACTCTCGTGTTAAAATCTGAATTCTTCTAGAGTTCCTGATCTTCTGGATATGAGTGACTCGTGCTACCATCGTTATCGGAAAGTCT
+
455>;;@@DBBDE@@@ABBCBBA;;;;=@CD@BBBB<BC>B>BCDCCHG@CB;;;>A>ABFC@E@A@@BBBB??9@@:=;1?B@CBBC<BBDD>AA>39:69:AABB>BBBCBBAA>AAB>A?BD:??8884:65647555?>>>==?AA@88525557<<5828677779==05555-55;467766)6<9>>/9967:89:>=0886(277592:255,5539...2725355>?<?BB=?>>=A==;;;??>?@@A>>><;;;>><A@@@<==6=://
@ATNG8:04856:06007
GATGGTAGTATCTGCACACTCTGTCCAGAAGATCAGGAACTCTAGAAGAATTCAGATTTTTAACACGAGAGTAAACGTAAAAAGAAGGTTTTACAAGACTCACGTTAACAATATTGCAGCAGTACGCACACAATCGAAGCGCAGTAAGGATGGCTAGTGTAACTAGCAAGAATACCACGAAAGCAAGAAAAAAGAAGTACGCTATTAACTATTAACGTACCTGTCTCTTCCGAAACGAATGAGTACATAGATATACGTATAGCTACCATCGTTATCGGAAAGTCT
+
855C:CCCCCBBBBCCBAACCFDCCAFCC@BBBBBC>A=@DC@@@B?BA>@@@@ABBFFD3B?ABBBBCAA@??9=>AAAAA2>A<@;BBC:CCC@CCCCCCCDC@D?BB?BAB@BBCCCCCCCCCDDDBBB?CCCC>??BCCCCB?D?CBB?BBBCCCCA?ACCBBB>A@:???4::@@@:@@@;999999%9@;?989BBB:;7;:>>?@;><>AEBB?CCCB?@??B?BCC>CBB?BBBBCAACCCAAAAACBAA==>AA@@@<@AA@B?BAAA=BE:@;:;
@ATNG8:04858:05981
GATGGTAGCTATACGTATATCTATGTACTCATCGTTTCGGAAGAGACAGGTACGTTAATAGTTAATAGCGTACTTCTTTTTCTTGCTTTCGTGGTATTCTTGCTAGTTACACTAGCCATCCTTACTGCGCTTCGATTGTGTGCGTACTGCTGCAATATTGTTAACGTGAGTCTTGTAAAACCTTCTTTTTACGTTTACTCTCGTGTTAAAAATCTGAATTCTTCTAGAGTTCCTGATCTTCTGGGATGTGTGCGCAGTGCCTACCATCGTTATCGGAAAGTCT
+
856A;>AAACCCCBBBBBBCCCBCCDCCAAACCCCD>CC?B>BCCCCCE@DBBBA?C@B@BC@C?BAAAACBBA?ACACA2BB=??AA;BCBB?BBB>@B<889CBB?BBBBBBBB>BBB<@<@CAAB<@@<@@@@<@@AAAA??>?AAAA<=><@==8=<9=<@AAAA@@??;?AABB;C<@988887(8>:::1;76///;;<>;??>?/?>>>C<@=@A<>>>B===<B;@>ABAA687<<4=///99=??>AAAAA:AAA<A@?@@<>@>><>A8A<=<
@ATNG8:04859:05991
GATTAGCAGACGTGACAGAGCGCCAGAAGATCAGGAACTCTAGAAGAATTCAGATTTTTAACACGAGAGTAAACGTAAAAAGAAGGTTTTACAAGACTCACGTTAACAATATTGCAGCAGTACGCACACAATCGAAGCGCAGTAAGGATGGCTAGTGTAACTAGCAAGAATACCACGAAAGCAAGAAAAAAGAAGTACGCTATTAACTATTAACGTACCTGTCTCTTCCGAAACGAATGAGTACGATGAGAGAGCTCTCTCTACCATCGTTATCGGAAAGTCT
+
AAA>ABBABCB@A@CBAB@BBAA=ADC?BBBBA@=A7;;BCCCD@CB?B@CA@9999:):;AABDCCCBBBC9@@;;;;;*;C>C?CCC<CHGFFCCCDCD@@=@?AA>ABB=AABBBABBCCCBCBCBCAC:;:?AACCBBAA@B@C:;8;BACABBC?AAGCBB>BB@BBB=@@CCD<?<<899::99%9?;=<;>=;>?>69579??9@=>>BBB@BDAAABB?B?CCD=BBC?ACCAAACAA9:9AAA;::?666<<<==:>955559=8868@7?>8:
@ATNG8:04866:06009
GATGGTAGGCGAGAGTGAGACGCAGTACCATTCGTTTCGGAAGAGACAGGTACGTTAATAGTTAATAGCGTACTTCTTTTTCTTGCTTTCGTGGTATTCTTGCTAGTTACACTAGCCATCCTTACTGCGCTTCGATTGTGTGCGTACTGCTGCAATATTGTTAACGTGAGTCTTGTAAAACCTTCTTTTTACGTTTACTCTCGTGTTAAAAATCTGAATTCTTCTAGAGTTCCTGATCTTCTGGGTGCGCTACAGTCTCTCTACCATCGTTATCGGAAAGTCT
+
944=7;<@9<CDCCC@?;@B==A<AEA@=6915:@<4>>7;7?@AAB@@?@CCFD@FAFCCC?C@BBBBCBBBC?CBCCC1CE?BBBC<ABBB=A@B?DB?DBACBB6::?@@A>?<:?A>B=@@BBCCDC@B999=@?;;=?;;:?@9997:>397<6<=5;3:7799;=>A9:5555&509077777.78DDD9??@>>>??=@9====.;>>=<6<978/8=<=>=?=B<??:::>9=///)/////9;<9;>A>@=;8877:988=:>>::367.79--
@ATNG8:04876:05964
GATGTATCTGTCTACGAGAGCCAGAAGATCAGGAACTCTAGAAGAATTCAGATTTTTAACACGAGAGTAAACGTAAAAAGAAGGTTTTACAATGACTCACGTTAACAATATTTGCAGCAGTACGCACACAATCGAAGCGCAGTAAGGATGGCTAGTGTAACTAGCAAGAATACCACGAAAGCAAGAAAAAGAAGTACGACTATTTAACTATTAACGTACCTGTCTACTTCCGAAACGAATGAGTACATAGATATACGTATAGCTACCATCGTTATCGAAAGTCT
+
:55BBDACBCBBCCDBBBHCCACBCAAA@CA@=A7;;:?=><:>A5>5===99999)9;?>@ABAA@BBA8@?:::::(:@<A=BBB8@BA574A:??>733,3,2:277@:-2236.....55678:773222=48;;>???B=B<??B?BCCBAABA:A>>>><;><7>AA8??@@@:@CA7;;BCA/881888A@;;;==A49577//)/7<<??A=@@>=;;;>;>=@@D9;@?>@A@???????AAA???888A@@===?A<A;;;@<@@====5====
@ATNG8:04879:05998
GATGGTAGCTCTGCTCTGACTCTAGTACTCATTCGTTTCGGAAGAGACAGGTACGTTAATATGTTAATAGCGTACTTCTTTTTTCTTTGCTTTCGTGGTATTCTTGCTAGTTACACTAGCCATCCTTACTGCGCTTCGATTGTGTGCGTACTGCTGCAATATTGTTAACGTGAGTCTTGTAAAAACCTTCTTTTTACGTTTACTCTCGTGTTAAAAATCTGAATTCTTCTAGAGTTCCTGATCTTCTGGATACACTCATGTGCACCTACCATCGTTATCGGAAAGTCT
+
AAAD@BBCCCCBBBB::;CCBBCCCCCECB;;7;BAA;;;592499;;@@=:;60/)/570//97:4;;=BB<;9?4955555#555)5<<@8?==@@C;0*0A,0077:@:AACCBABG;;;B@B?C@@@ABAA=ACCC@C@@BCBBBCCHDCCCCC@ECB@CC@C@CCCCBBBBB>A;;;;;*;>A=AAAAA2BBJEH?C<;;AA;;9@49999(9AB;;5;4;@;@BAAA9:2:;@AACBB:;;B>AAB@BABCCAAACB;;8;;;5;@@AB>BBBB6;;0;??@
@ATNG8:04892:05966
GATGGTAGCGCGATGAGCGTAGACCCAGAAGATCAGGAACTCTAGAAGAATTCAGATTTTTAACACGAGAGTAAACGTAAAAAGAAGGTTTTACAAGACTCACATTAACAATATTGCAGCAGTACGCACACAATCGAAGCGCAGTAAGGATGGCTAGTGTAACTAGCAAGAATACCACGAAAGCAAGAAAAAAGAAGTACGCTATTAACTATTAACGTACCTGTCTCTTCCGAAACGAATGAGTACGATGAGAGAGCTCTCTCTACCATCGTTATCGGAAAGTCT
+
?@AE9==BBBCBCBCDCCDCCCCGJ?CBCACCCCBB@C@CCECCCD@DD?B?ABCAABBB3A@BBAAACA@AA@9>@;;;;;*;A>A8;;;6;DC@CBAABBABC?CACD@CCDACEDCCCCCCCBCBCBBA=AA::6;EBBBA::7;@BCD@AAACCBBC>BAAB@@<::39?=8?>;>>:;>><899999%:=;=@@BB;<:7*-*-799(-*-9@@@:???????=A?@@?:?>>9<@?A@BBBBBABBC@@?;;;;;=>=<=:??=>?;@?>?9==6===>
@ATNG8:04893:05991
GTTGGTAGTAGTACACTAGTCATACCAGAAGATCAGTAACTCTAGAAGAATTCAGATTTTTAACACGAGAGTAAACGTAAAAAGAAGGTTTTACAAGACTCACGTTAACAATATTGCAGCAGTACGCACACAATCGAAGCGCAGTAAGGTGGCTAGTGTAACTAGCAAGAATACCACGAAAGCAAGAAAAAGAAGTACGCTATTAACTATTAACGTACCTGTCTCTTCCGAAACGAATGAGTACAATCGTCGTGTCGTCTACCATCGTTATCGGAAAGTCT
+
BC@D=A@CCCDCCCABBDDBBBAAB@CCC?CCCABBCF@BBBCCFE@CC@C@BCC;;;;;*;@BBCECCCDCCC=BA@@AAA2BCALACCC<CAA?BCBBCFCAA?A?BA?ABC@CCCCBBBDCCCCCCBBB?BB;;8;BAB@@@<6<800,0<@>AACC@CBBBBB?BB@CCC@BCBAB:????ABDDD3??=?A@ACAABB>B<@A@B>B9;;CDD?AAAA:::=A=@GE=BBBA<;;BBAABHDCCBAC<;;BCCCBBB@CELCC?BCCC@CC=B@;:
@ATNG8:04849:06035
GATGGTAGAGAGAGCTCTCTCATCGTACTCATTCGTTTCGGAAGAGACAGGTACGTTAATAGTTAATAGCGTACTTCTTTTTCTTGCTTTCGTGGTATTCTTGCTAGTTACACTAGCCATCCTTACTGCGCTTCGATTGTGTGCGTACTGCTGCAATATTGTTAACGTGAGTCTTGTAAAACCTTCTTTTTACGTTTACTCTCGTGTTAAAAATCTGAATTCTTCTAGAGTTCCTGATCTTCTGGCGCTCTGTCACGTCTGCTACCATCGTTATCGGAAAGTCT
+
744<7<BCCBBBBBB;66==>><>AB;??C;=;;GCE=BA>A?AFCCCBB?BBBAC@D@BCBC@B?BAAABCCBB>AA?;?+?B>BAAD:AACC?CBB@BB>A@AB??<?AAABBBB?AB><><@@@>??>=:=@@@:==<<==>>>?AAB===>:788;??<A<@===@@@@@9;=ACD2@;@8==DDD/>?;=>1:66///;67;<BDDC.>>A9848-//49;9:>>A<A<>><>=A7::=:>=<==>;;;@??<///6<>D7;;>>A=@@@?<??6<<//
@ATNG8:04851:06037
GATGGTAGCTCTGCTCTGACTCTCGTACTCATTCGTTTGGAAGAGACAGGTACGTTAATAGTTAATAGCGTACTTCTTTTTCTTGCTTTCGTGGTATTCTTGCTAGTTACACTAGCCATCCTTACTGCGCTTCGATTGTGTGCGTACTGCTGCAATATTGTTAACGTGAGTCTTGTATAACCTTCTTTTTACGTTTACTCTCGTGTTAAAAATCTGAATTCTTCTAGAGTTCCTGATCTTCTGGGCTGCGCTGATATGCGCTACCATCGTTATCGGAAAGTCT
+
388<8=CCCBBBBBBCBBBCCBCCDECCCDBB?BBAA<B@C@BBCCCCC@BBBCCAC@CCDD@C@CCCCCCCCDACCCCB3@@<@BCA=BCCGACCD@CC;;;;DCC@CBCBCJDD>BBB@D@ECBAACBB?AABC>BBCCDDCCABBCCBBBC@BAA=AA<@?B@@ADHHCC@BGCBB@B=B>@@A@@,AB;;;0;ACABABBBB@FDDC5DCGAA@AAGC@DCCDBCB@C@AAACBB7;9BB;BA;:;DGFFBBBBCCBCBD@CDCCC@CBBB@CD?C;;:
@ATNG8:04852:06053
GATGGTAGTGTCAGTGCGCGTCGTCCAGAAGATCAGGAACTCTAGAAGAATTCAGATTTTTAACACGAGAGTAAACGTAAAAAGAAGGTTTTACAAGACTCACGTTAACAATATTGCAGCAGTACGCACACAATCGAAGCGCAGTAAGGATGGCTAGTGTAACTAGCAAGAATACCACGAAAGCAAGAAAAAAGAAGTACGCTATTAACTATTAACGTACCTGTCTCTTCCGAAACGAATGAGTACATAGATATACGTATAGCTACCATCGTTATCGGAAAGTCT
+
?::A@BCCCDCCBBCCCBCBCCCCC@CCC@CCCCAA>@@BBCCCBA=ACAD?BBBCBDDC2D=AAABBCCCBBB=ABCBDDD5BB?B@CCC;BBB@CCCBBBCCC?C?CB?BAA?ACDDDDDBBBDCCDBBB?BCCD?BBBBDCBB>A>@@@<@BBBCCCC>AABBBB@CC@>>?<??BBB=A@@;999999%9B;B9:9CDAAD7;5:=>>8=9=@CBB@BBBAADA?B?BCC>CCC???>CCBBA@@BBADCAAABA@@@@:::=@@@?B?@??@<BA9>666
@ATNG8:04869:06051
GATGGTAGCAGACGTGACAGAGCGCCAGAAGATCAGGAACTCTAGAAGAATTCAGATTTTTAACACGAGAGTAAACGTAAAAAGAAGGTTTTACAAGACTCACGTTAACAATATTGCAGCAGTACGCACACAATCGAAGCGCGGTAAGGATGGCTAGTGTAACTAGCAAGAATACCACGAAAGCAAGAAAAAAGAAGTACGCTATTAACTATTAACGTACCTGTCTCTTCCGAAACGATTGAGTACGATGAGATCTCGTGTGCTACCATCGTTATCGGAAAGTCT
+
354<7<A@@CDBBBBBBBCCCBBCC?BBB@CCCCCC?C?BBBBBCC?BC>B@ABA@AABB2B@DDCACBBA777)7=9;;;;*;C>B@BGG<CCCACABACCDCC@C@??>?CC@CCCCCCDEBBBCDBBBB?BBCC?@@@CC@CC?B?CBB?BDDCD@A@>ABCBBB@BC?99:=??DCE>B@@;999989%9>:=859ABBAA8;78:@@.8179?>@=CA@>>8938;@DD>CBBB>AABCCCBBCCC>>>?;::>>?>>>??;?@===;?A;:5:=4=888
@ATNG8:04873:06020
GATGGTAGTGATACAGATCAGACACCAGAAGATAGGAACTCTAGAAGAATTCAGATTTTTAACGCGAGAGTAAACGTAAAAAGAAGGTTTTACAAGACTCACGTTAACAATATTGCAGCAGTACGCACACAATCGAAGCGCAGTAAGGATGGCTAGTGTAACTAGCAAGAATACCACGAAAGCAAGAAAAAGAAGTACGCTATTAACTATTAACGTACCTGTCTCTTCCGAAACGAATGAGTACGATGAGATCTCGTGTGCTACCATCGTTATCGGAAAGTCT
+
B>CD@CC?@@CBCBBCDCBBBCJAA?ACC@CBDCC@C?BABBBAA?A@>@@CBB::9::)8<?ABBCCBCCBB>B?>?BBB2>?;>6@@A8@AA@BABABBB?:5;:=>9===6=@@@@A=;<AAAA@>887:BBD:=<@B??>><>=AAB=AAAAAAAA;A<>>BC?BB?CBA:@A99929@>:=====.=?;@D@>@==?D<@8<<?@9>:==C5505A997:9497:AA:A>><?BB@>??AA=>>>@@@;;;@@@>>=AA9>@>>>9>?<<8>>5<=77
@ATNG8:04886:06052
GATGTGAGAGACTGTAGCGCACCAGAAGATCAGGAACTCTAGAAGAATTCAGATTTTTAACACGAGAGTAAACGTAAAAAGAAGGTTTTACAAGACTCACGTTAACAATATTGCAGCAGTACGCACACAATCGAAGCGCAGTAAGGATGGCTAGTGTAACTAGCAAGAATACCACGAAAGCAAGAAAAAGAAGTACGCTATTAACTATTAACGTACCTGTCTCTTCCGAAACGAATGAGTACTATGTAGAGCTCTATACTACCATCGTTATCGGAAAGTCT
+
@CBBEBCCBBBJCBBACGEHGF@CCB@CCCCCB@B@BBDCBBA@BB?B????DBBBB1B?BBBBBFBBAAA;ACCCAA@+;@9<:@AE2@?C@CBBAA@@;;6;?BC@CDC?CDCABBCCEHCCCECBB?BA::5:@@?@A??;@?B;;7;AA?AB899:CDCBB?BC<??@577=>E>@AA?BCDFD3?;7;@@AA<<681816=<<6<69=????A??:888487=BB<BBB>BBBCB???BABB>>>@@<<:;:??A@@<@;;;A8=:771:;/:===
@ATNG8:04887:06015
GATGGTAGGCACTGCGCACACATCCAGAAGATCAGGAACTCTAGAAGAATTCAGATTTTTAACACGAGAGTAAACGTAAAAAGAAGGTTTTACAAGACTCACGTTAACAATATTGCAGCAGTACGCACACAATCGAAGCGCAGTAAGGATGGCTAGTGTAACTAGCAAGAATACCACGAAAGCAAGAAAAAGAAGTACGCTATTAACTATTAACGTACCTGTCTCTTCCGAAACGAATGAGTACACACTCTCATATGACACTACCATCGTTATCGGAAATTCT
+
BA>C@CCB?AA?@??FECCBCEBB?CBC@CBCCBB>B@CBBCBBB@CB@B@DCEBBBBB5B@CC@@ACCC???<?CCDCDC5BB@B@CDD<DFGAICCCBBB::6<@CC?C;;;;CCCEEICCCCCCBA@B@BCBC?BBBB???D>A?BBB@BCEBBBBB>AACCBB@BB>???799DEF>BBB?AAAAB3AA=A889A@BCB7;8;>@=1615=A??=?BAAAAA>B>ABF>BBC?BABCBBBCBAB>>>@AC;;?B???AAB?CBBBB?BBBB@BB>B?BB
@ATNG8:04887:06046
GATGGTAGATATATGCACGCTCTACCAGAATATCAGGAACTCTAGAAGAATTCAGATTTTTAACACGAGAGTAAACGTAAAAAGAAGGTTTTACAAGACTCACGTTAACAATATTGCAGCAGTACGCACACAATCGAAGCGCAGTAAGGATGGCTAGTGTAACTAGCAAGAATACCACGAAAGCAAGAAAAAGAAGTACGCTATTAACTATTAACGTACCTGTCTCTTCCGAAACGATGAGTACTATGTAGAGCTCTATACTAATCGTAATTGCGAAGTCT
+
AA@@;;>CBCEEE;;;BCBCBACBB?BCC@CDCCBB@B@BBCBBBB@BB?C?AA=97777'9<@@@BBBBBAB@8==;<;<;';:::2445,5==8=C6;:DFFF@C@BC@BCC?CBC@ACDCCDGCBBAAB>ACBB>BBCCCC@@=A?BAA=ADECCCCD?BBCCCC@BB?CBBA?@@BD?BAA?BBDDE3AB@BBBBBCDCC>>:=>>>5:6:=BBA>@@BBABB=;:;@@8A000=@?A>>>C999???AB?<>>=@BAA<B>>BB?B:????9;?>>
@ATNG8:04889:06031
GATGGTAGCTATACGTATATCTATGTACTCATTCGTTTCGGAAGAGACAGGTACGTTAATAGTTAATAGCGTACTTCTTTTTCTTGCTTTCGTGGTATTCTTGCTAGTTACACTAGCCATCCTTACTGCGCTTCGATTGTGTGCGTACTGCTGCAATATTGTTAACGTGAGTCTTGTAAAACCTTCTTTTTACGTTTACTCTCGTGTTAAAAATCTGAATTCTTCTAGAGTTCCTGATCTTCTGGACAGAGTGTGCAGATACTACCATCGTTATCGGAAAGTCT
+
?:?A@C@AACBBBCBBCGDEDCDCCBBBBD;;5;;::.<B@C@CCCCFFE@BCCCC@C@CCBB?B?BBCCCBCBB?BBBBB1>??CAAB=BBCC@C@@=??;??@A@A=AAAACCCC?C@@>A?DA>??AAA<A===;A><<=>>>>@@@@>>>><??A<@@<@<@@@@@A@@@;>>@AA5A=A7;;>>=/>=;;;1::;;>>????<@@@@/=>>>><>=AA=@@@B===<A<@@@ABA;@@@<AA@@;;;>>>A??@A@@A@@<@A@@@;@@AA<AA9@<<=
@ATNG8:04889:06048
GATGGTAGTGCGTGAGAGAGAGACCCAGAAGATCAGGAACTCTAGAAGAATTCAGATTTTTAACACGAGAGTAAACGTAAAAAGAAGGTTTTACAAGACTCACGTTAACAATATTGCAGCAGTACGCACACAATCGAAGCGCAGTAAGGATGGCTAGTGTAACTAGCAAGAATACCACGAAAGCAAGAAAAAAGAAGTACGCTATTAACTATTAACGTACCTGTCTCTTCCGAAACGAATGAGTACGAGAGAGCACACGTGTCTACCATCGTTATCGGATAGTCT
+
?@@C@CCCCCCBBBCCCBBBCCCCC=CCC@CCBDCB@B?BBDBBBC?CC?C@CA?99998)3><CCAAAAABBB;?=9;;;;*:@=C=CCC;CDDADBBBCEC999;@DDAEBB?BCCCDCDCCCCDDBB@@<?A@@?BBBAAB@@=@@CBB?BDCCCCBB?BCCCCC?BB??>?799??>8?AA?AAAAAA)@A>B989C@@?@18159>>.818ACBB@BCBA@@?393:::/9??<>BBCCCBBBBBCBBBBBBBBBBBBBBD?C?>?B@BCAA>@C@@000
@ATNG8:04893:06052
GATGGTAGCAGACGTGACAGAGCGCCAGAAGATCAGGAACTCTAGAAGAATTCAGATTTTTAACACGAGAGTAAACGTAAAAAGAAGGTTTTACAAGACTCACGTTAACAATATTGCAGCAGTACGCACACAATCGAAGCGCAGTAAGGATGGCTAGTGTAACTAGCAAGAATACCACGAAAGCAAGAAAAAGAAGTACGCTATTAACTATTAACGTACCTGTCTCTTCCGAAACGAATGAGTACTATAGACTATCTGAGACTACCATCGATGGATCTGAGTCT
+
>@@D@CBBBCABBDCCCCBBCDBA@>BBB>BBBBAB?A>BABABCC@CB@C@BCCCBBBB3B?B99;BBCCBCA8@@;::::*:A>A4;;;6;CDADCCCBBBBA2:5;;7;BEDFDCABBCCCCCCBBBBD?AACC?BAAA@@?B>A=A:;:;BCEBAABACBBBCC@AA=AAA;??AAA<AAA?BCDDD3CB?B?>?BB?;;7:<@@A@=C=DBCAA?AB:::CB?B>AAE>AAA?BBBBCCCCCBAB???B@BBBBBBBBBB?BBBBABB?BAAADAABBB
@ATNG8:04854:06090
GATGGTAGTATAGAGCTCTACATAGTACTCATTCGTTTCGGAAGAGACAGGTACGTTAATAGTTAATAGCGTACTTCTTTTTCTTGCTTTCGTGGTATTCTTGCTAGTTACACTAGCCATCCTTACTGCGCTTCGATTGTGTGCGTACTGCTGCAATATTGTTATCGTGAGTCTTGTAAAACCTTCTTTTTACGTTTACTCTCGTGTTAAAAATCTGAATTCTTCTAGAGTTCCTGATCTTCTGGGCTGCGTATATGCGCTACCATCGATCTTTGGGTAAGTCT
+
??@B?BCCCCABBCCBBBCDDCCCCCBBCCAA=BCBD<BB8;8;BBBBBB?BC?@?@B?BBBB@B>BB@AABA@A>99777':?98733,3==A=AAC>BA<?>@BBB?AAAAAABB:=<B:@<@DD::::;8=>>@:=>?BA??;<;A???@?>7::?;??=???@@@>@@@@6<==<<2=;@;??@@@/===?C6;;==@@>=>>=BBBB/A;;;A<A8;;7;AB@???=B=A???AA:==CF:A==>>AA==:;:///::5::;><<888)8:/:>:A@=>
@ATNG8:04856:06100
GATGGTAGTGTCAGTGCGCGTCGTCCAGAAGATCAGGAACTCTAGAAGAATTCAGATTTTTAACACGAGAGTAAACGTAAAAAGAAGGTTTTACAAGACTCACGTTAACAATATTGCAGCAGTACGCACACAATCGAAGCGCAGTAAGGATGGCTAGTGTAACTAGCAAGAATACCACGAAAGCAAGAAAAAAGAAGTACGCTATTAACTATTAACGTACCTGTCTCTTCCGAAACGAATGAGTACACATCGTCGTGTCGTGCTACCATCGTTATCGGAAAGTCT
+
AAAC@CDDDBBBBBBCCDCBCCCDD@D@@?ACCDAB?A@BABBBBC@CB@C@CAA@????.??CBBBBBAB:99-8?;;;;;*;A>A5;;;6;CDGHCECCCCBB>B?BB@CCB?ACCDCBEBCCBBBBCCC?BBBB?ABBBBAAC?C?BAA>ACBBBCCC?AAABCC?CB=A@A<@@@@@;>>>;99::::%9?9<>8>96<>9:9<99??3=6<9;;??999AA??<@????<???AFBBABBAAACCDBBCAABBDB@@@E@?=?DCBB?BB@@499,:??A
@ATNG8:04859:06071
GATGGTAGCGCATACAGCGCAGCCCAGAGATCAGGAACTCTAGAAGAATTCAGATTTTTAACACGAGAGTAAACGTAAAAAGAAGGTTTTACAAGACTCACGTTAACAATATTGCAGCAGTACGCACACAATCGAAGCGCAGTAAGGATGGCTAGTGTAACTAGCAAGAATACCACGAAAGCAAGAAAAAAGAAGTACGCTATTAACTATTAACGTACCTGTCTCTTCCGAAACGAATGAGTACGTGTGCGACGTGTCTCCTACCATCGTTATCGGAAAGTCT
+
CDBB?C995<@CBBBBBCCCCCCC>CECCCDBBB?A?BACCCBB?BA?A>A?AACAAA2A?BBBBBBBA???8?>@AABB2BC@DACCC9C;;9<JBBBCDBB>B@BA>B@@=@BAABCFCCDB@BC;;<?BAAD@CCBBBBBB@C?B@@=@ABCABBB?BBBABB@CCA?@?<??@A@9=>>;99::9:%:>;>:8;<<?@>=A=>>??9@<@DDBD?BBDEBBB?B?BBB?BBB?BBBBBBBBBB?;;BAAC@@@B==:=AB=BB@@B=AACC;??8??>>
@ATNG8:04865:06087
GATGGTAGATACTCGCTGATACACCCAGAAGATCAGGAACTCTAGAAGAATTCAGATTTTTAACACGAGAGTAAACGTAAAAAGAAGGTTTTACAAGACTCACGTTAACAATATTGCAGCAGTACGCACACAATCGAAGCGCAGTAAGGATGGCTAGTGTAACTAGCAAGAATACCACGAAAGCAAGAAAAAAGAAGTACGCTATTAACTATTAACGTACCTGTCTCTTCCGAAACGAATGAGTACTACTCTCAGAGACACACCTACCATCGTTATCGGAAAGTCT
+
@@AA?AABB<<;;@>>=;@666>>@8<<<<=BBBCCAE?BBCCA@@@DC>A>AB???BBB+B>:::<::B88<;37799999):<9>8<<<+://)/////;;55.4344.4<<5:::<656;>@@B@@@@C;;=><6:000<>:A>B?CCE@B@@?@A>?;?@:::B@BD?BBB@BBBA@8<88299:999%99:9A=B>=9>:888558@4@;A;@@A=AA>:?;C=A=A@@9?;;4<?:>>?>><=B>>?BA??:33222,25939;99959988/55-5777
@ATNG8:04868:06097
GATGGTAGATACTCGCTGATACACCCAGAAGATCAGGAACTCTAGAAGAATTCAGATTTTTAACACGAGAGTAAACGTAAAAAGTAGGTTTTACAAGACTCACGTTAACAATATTGCAGCAGTACGCACACAATCGAAGCGCATTAAGGATGGCTAGTGTAACTAGCAAGAATACCACGAAAGCAAGAAAAAGAAGTACGCTATTAACTATTAACGTACCTGTCTCTTCCGAAACGAATGAGTACTATAGACTATCTGAGACTACCATCGTTATCGGAAAGTCT
+
BBBC?CCCCBBBCCCCCBDDDDBBC>DCC?BBCC??>@?BBBBBBD@BB?C@BBBBAAAB2A@CCBBBCBBAAA:@BCCDCC3CCDD?CCC;CGHACBCBCCB@?>@@CC@BCC?BCCCBDDDCCBBCDDBB?BCCC?AABBCB?B?C?BAA>BBCCBBBC?BBBBBB?BB?BBB@CDAAA=@A?=999:9(9==BAAABACDC?C9@?BB?C>ABBCD=@@@??@@8?;@@B>BBB@ABAAAAABCCCCAAABBBBBBBBBBBA>AAAAA?BBBB@BB<BA@@
@ATNG8:04873:06079
GATGGTAGTATCTGCACACTCTGTCCAGAAGATCAGGAACTCTAGAAGAATTCAGATTTTTAACACGAGAGTAAACGTAAAAAGAAGGTTTTACAAGACTCACGTTAACAATATTGCAGCAGTACGCACACAATCGAAGCGCAGTAAGGATGGCTAGTGTAACTAGCAAGAATACCACGAAAGCAAGAAAAAAGAAGTACGCTATTAACTATTAACGTACCTGTCTCTTCCGAAACGAATGGTACTCACTCTCATATGACACTACCATCGTTATCGGAAAGTCT
+
677@@@CBBBBCBBBCDDDCCB=CGACBBBCCAA:::;?BBCCCBB?AC@B?BBBBBCCC2C?CCAAACCC?>=799;@@A@0AA>B>BBB7BCC>B=<=EDFCB@CACB@BCC@CDDBBBCCCCCCCBBBC@BBBB?BAAACBBB?C@B@@>@CBCBCCD?ABBCCC?BB?CCB289999,7<<9@@@AAA(@@?<949=9@A;<><999:0;5;=BBB@BBBCBBB?B?BBC>CBB@BC@CCCCBBBBBAAABBCA?????@?=AC;;@@BBBB?BC>B@@?
@ATNG8:04875:06081
GATGGTATATCTGTCTACGAGAGCCAGAAGATCAGGAACTCTAGAAGAATTCAGATTTTTAACACGAGAGTAAACGTAAAAAGAAGGTTTTACAAGACTCACGTTAACAATATTGCAGCAGTACGCACACAATCGAAGCGCAGTAAGGATGGCTAGTGTAACTAGCAAGAATACCACGAAAGCAAGAAAAAGAAGTACGCTATTAACTATTAACGTACCTGTCTCTTCCGAAACGAATGAGTACTGTATCTATGTGTGCGCTACCATCGTTCGGAAAGTCT
+
=<:;05ACC??@CCCCCDBBACCBACCC?DCCCAB?B?BACBBBB?BB@B@CAA99999)99@CBCCFBBBB@8?@;;;;;*;@>B<@@>4>BA>BCCHCCCA>+0+00,000<ACBDDCCDGCCCBAB@@;@A@@=@BAAACBA=>;@00-0@@@ACCCAAABCCC=@??BAA<>>AAB=AAA>BABAA3AB?BBBBBB@BB<A=A???<@:==BBC@BBAAA::6:=A@@<@@@=@@AABBBAAACCCBBBBCC???C>@@A;>?AAA=A@:AA:A>>>
@ATNG8:04875:06092
GATGGTAGTGTCAGTGCGCGTCGTCCAGAAGATCAGGAACTCTAGAAGAATTCAGATTTTTAACATCGAGAGTAAACGATAAAAAGAAGGTTTTACAAGACTCACGTTAACAATATTGCAGCAGTACGCACACAATCGAAGCGCAGTAAGGATGGCTAGTGTAACTAGCAAGAATACCACGGAAGCAAGAAAAAGAAGTACGCTATTAACTATTAACGTACCTGTCTCTTCCGAAACGAATGAGTACTACTCTCAGAGACACACTACCATCGTTATCGGAAAGTCT
+
////)/79<@;C;;;<@>CCBA<;?69>=455595<49.559444:544.43445::==?+=8;:<A=:::;7::3:///6:99+::5;7<==1:::6::;;:==::672662266;A?>@CBDCCCCDCBBBC@CDCC@BBBBAAAC?D@DA@>@CCCCAAA?BBBBBB?BB@BBB999C@C@BBB?BBBBB3BB@B>>:AADAA<?:==??=@<@BEBB>@@AAAAB?B?BBD>CDD?BBBBBCCCAAAA@BAA>??BBBB@BA@:==DDD;??@@<AA9@778
@ATNG8:04880:06099
GATGGTAGTAGTACACTAGTCATACCAGAAGATCAGGAACTCTAGAAGAATTCAGATTTTTAACACGAGAGTAAACGTAAAAAGAAGGTTTTACAAGACTCACGTTAACAATATTGCAGCAGTACGCACACAATCGAAGCGCAGTAAGGATGGCTAGTGTAACTAGCAAGAATACCACGAAAGCAAGAAAAAAGAAGTACGCTATTAACTATTAACGTACCTGTCTCTTCCGAAACGAATGAGTACTACTCTCAGAGACACACTACCATCGTTATCGGAAAGTCT
+
?@@B?BCCCC??CBCCCCDBBACDD@CCC?BBBB@@?A@CCHCCCB?CC@C@CBAAAAAA2A?BBBBBABB:99,7=9;;;;*;B?C@DCC<CCC?CBBBBCB;;;;ACC@C;;;;CCCDCJCECCBBBCCC@BBBB?BBDDBBBB>C@C??=@DCCBCBB?BBBCBB?BB????>AACDF>><<;9:::99%9>;<?8;A>@@A<@:<<BB:@<@ACBB?BBBBBBB?A?CCD=CBB?BBBBBBBBBBCBBAAA???=>=;;;@@=B???@<@@@@=AB8>888
@ATNG8:04885:06091
GATGGTAGTGTCATATGAGAGTGTGTACTCATTCGTTTCGGAAGAGACAGGTACGTTAATAGTTAATAGCGTACTTCTTTTTCTTGCTTTCGTGGTATTCTTGCTAGTTACACTAGCCATCCTTACTGCGCTTCGATTGTGTGCGTACTGCTGCAATATTGTTAACGTGAGTCTTGTAAAACCTTCTTTTTACGTTTACTCTCGTGTTAAAAATCTGAATTCTTCTAGAGTTCCTGATCTTCTGGGTCTCTCTCTCACGCACTACCATCGTTATCGGAAAGTCT
+
344404=@B;;9BCCCCCCCBBCCCCBABA::6;@@?<CC@C@BCCBC@A<@CCGFAFACBBB@HACCCDDCCBD?@ACCC5BB?C;;;0;A@@=@CC=@B7;;BCCC@ABHGGCCC@BBB<@<@ABBBCCDACCDD@B@ABGCBCCCCCBAA@@=@CC?CC:;9;BBBBCBBB@B;;;;.;<@<;;;;;*;ACCC?BBBBBBAA@?4:;:;*;A@<;4;4;A;@A@@@@D?B?CDBCCCACCDC>C;;;CBBDDCCC;;;BBAC@A@@BC?@A@D@DE?CBAB
@ATNG8:04887:06103
GATGTAGTGTCATATGAGAGTGTGTCTCATTCGTTTCGGAAGAGACAGGTACGTTAATAGTTAATAGCGTACTTCTTTTTCTTGCTTTCGTGGTATTCTTGCTAGTTACACTAGCCATCCTTACTGTGCTTCGATTGTGTGCGTACTGCTGCAATATTGTTAACGTGAGTCTTGTAAAACCTTCTTTTTACGTTTACTCTCGTGTTAAAAATCTGAATTCTTCTAGAGTTCCTGATCTTCTGGTATGACTAGTGTACTACTACCATCGTTATCGGAAAGTCT
+
CCCCCCAABBBBCCBBBBBBDCDCAA@E@?;@@@@<@C@C@CCCCCCC@CCCCC@CFCCBC@B@CCDCC@@@D=@>>@>,;;5:AAC>CCCC?CCC?CC@CCCCCB@CCCCCCCC@CBB?B@CDCCCCBB?BCCC@BBBBFDCCCCCCCFCCB?CCCACC?B?BDEBBCCBB?BBBBB9B@C9::EEE1@ACCD>CCBBCCCCCC@EDDD0DBBCC?A=AB?BBCCBBB@C?BBBDBA>BBCACCCCBCCDDCBBCBCBBB@@?@EECC@CBBB@BB<BB@@
@ATNG8:04888:06103
GATGGTAGCGCACACATAGATACAGTACTCATTCGTTTCGGAAGAGACAGGTACGTTAATAGTTAATAGCGTACTTCTTTTTCTTGCTTTCGTGGTATTCTTGCTAGTTACACTAGCCATCCTTACTGCGCTTCGATTGTGTGCGTACTGCTGCAATATTGTTAACGTGAGTCTTGTAAAACCTCCTTTTTACGTTTACTCTCGTGTTAAAAATCTGAATTCTTCTAGATTTCCTGATCTTCTGGACAGAGTGTGCAGATACTACCATCGTTATCGGAAAGTCT
+
955>9>BBABBCCDCCCBBBECDBCCCCCC@@=?BBB=BD@C@DDBBBDE@EBBBD@C?CCCC>B>BBBBB@@@B=;;;;;*9@;?@@@;@BBC@CCC@BC?BABCDGACCBBBCCC@BCC@C>AACBBBBA?A@@@>CDGHDBBBCDDBBBHEE>@AA@DC@C@CDC@@ACDC@DBBBB9B?BB?BBBB.;;CGE>FCBCCCECBB@DDDF2CBBBEAB@BB?CBC;;;B;@=@CD@AA<;;EAAABFGFCBBCCECBDBBA@@@BA@@B@BCCE@DC=C;<;
@ATNG8:04889:06086
GATGGTAGCTCACGTACGTCACACGTACTCATTCGTTTCGGAAGAGACAGGTACGTTAATAGTTAATAGCGTACTTCTTTTTCTTGCTTTCGTGGTATTCTTGCTAGTTACACTAGCCATCCTTACTGCGCTTCGATTGTGTGCGTACTGCTGCAATATTGTTAACGTGAGTCTTGTAAAACCTTCTTTTTACGTTTACTCTCGTGTTAAAAATCTGAATTCTTCTAGAGTTCCTGATCTTCTGGCTCTCGTAGACAGATACTACCATCGTTATCGGAAAGTCT
+
=::C:CCCBBB@;;5=<<ACBBCCBBCCCC@@>@DDG>CC>A?BCCCCDD?CCC@@?@@CEDC@C?BACCCCBBA<=====.=B>BBAA;BCCC?CBB@BB?AAABBB@BCBBBBAA>ADD@D@B@<978;;<@BBB;@ABAAA??>AB;;;;;<69<<:>@<@<ABADAAA??;?AAAA6A;?5::<;<.=A@AD668??>???BA=AAAA/B>>>B:=:>@=AAAB???=B<A@A@@@<??@<@@>:::AAAD??<<<AAAAA<>>>>><>?==4993:==>
@ATNG8:04892:06074
GATGGTAGCACGACACGACGATGTGTACTCATTCGTTTCGGAAGAGACAGGTACGTTAATAGTTAATAGCGTACTTCTTTTTCTTGCTTTCGTGGTATTCTTGCTAGTTACACTAGCCATCCTTACTGCGCTTCGATTGTGTGCGTACTGCTGCAATATTGTTAACGTGAGTCTTGTAAAACCTTCTTTTTACGTTTACTCTCGTGTTAAAAATCTGAATTCTTCTAGAGTTCCTGATCTTCTGGTCTACCTACACTGTACTCTACCATCGTTATCGGAAAGTCT
+
???C?CDDDCD?@@AABBB=:;BBECCDCCBC?BAAA>AD@C@CECCDDD@CC@@@@C@CBBC?C@CBBAABEBGA?????1??=A<=>8?AAB@BCC?AA=?>?BAB?BBBBBBBB>BBB>B>B;;;>;;;<@@AD9<<A@@@??AADA?@@>@:??@=@@;>=AAAAA@@==:=?ABA5A<>988888(8>888-8::888@:;:4:::;+9>>>D=B=@@;@A@@>>>=B;@@AA@@;@AD<<<<AA;>===@@@>>>@@?>?:?<<<<:=>>>9>>8>==>
@ATNG8:04895:06104
GATGGTAGATATATGCACGCTCTACCAGATGATCAGGAACTCTAGAAGAATTCAGATTTTTAACACGAGAGTAAACGTAAAAAGAAGGTTTACAAGACTCACGTTAACAATATTGCAGCAGTACACACACAATCGAAGCGCAGTAAGGATGGCTAGTGTAACTAGCAAGAATACCACGAAAGCAAGAAAAAACGAAGTACGCTATTAACTATTAACGTACCTGTCTCTTCCGAAACGAATGAGTACGAGAGAGCACACGTGTCTACCATCGTTATCGGAAAGTCT
+
9:<D@CDCECC@@@966=>CBCBBE@DBB;95@@9;055::===CD@AA<A>AA;;;===+=:<:>?=973339.7344444$49.4.44)555.5<;9;;;;@?C=AB@CCDACBBDCDBBBEIFFCDCD@;;<B?@@?::49;6>9==;5;>B@==CB@BCDB@@=993:=?;@?>??8:>:;?@>>>@'73?<774<A??<<;<49775+2-27><?;@@>>=>?<?>BBB>BCC@BB@BBBBBBBBBBAAABBAACBBAA??:;===@<A@@B>BB>BC<7
@ATNG8:04860:06113
GATGGTAGAGAGAGCTCTCTCATCGTACTCATTCGTTTCGGAAGAGACAGGTACGTTAATAGTTAATAGCGTACTTCTTTTTCTTGCTTTCGTGGTATTCTTGCTAGTTACACTAGCCATCCTTACTGCGCTTCGATTGTGTGCGTACTCTGCAATATTGTTAACGTGAGTCTTGTAAAACCTTCTTTTTACGTTTACTCTCGTGTTAAAAATCTGAATTCTTCTAGAGTTCCTGATCTTCTGGTGTCTGATCTGTATCACTACCATCGTTATCGGAAAGTCT
+
CCAB?BCCBBBBCCC@AADDCCECCCBBBDA@;?99:8;C=B@CEDCCBB?BCCBB@B?CCCC@A?BCCBBBCDB=88889)8@;@88929CBB?BCD?@@<779BBB?BBBBCAAA>BBA;:5<AA>>88:<>@AA<AAAA===>??AAA???<=>=<@@<@<?B@@@@@AA<??@@@6@=B<@@@@@/?B===5=>>;;;AA==:>AAA/A>=>@;?;?@=@CBA>>><><>@@BBA8<<A=AA===AAAAAAA<<<==>>A;A???@<@@AA=AD9@::8
@ATNG8:04875:06115
GATGGTAGAGTACAGTGTAGTAGACCAGAAGATCAGGAACTCTAGAAGAATTCAGATTTTTAACACGAGAGTAAACGTAAAAAGAAGGTTCTACAAGACTCACGTTAACAATATTGCAGCAGTACGCACACAATCGAAGCGCAGTAAGGATGGCTAGTGTAACTAGCAAGAATACCACGAAAAGCAAGAAAAAAAGAAGTACGCTATTAACTATTAACGTACCTGTCTCTTCCGAAACGAATGAGTACTACTCTCAGAGACACACTACCATCGTTATCGGAAAGTCT
+
AAAC?BBCBBCCCCCCCCCCCECCD@CCC@CECB;;8;@BBBBCBA?AB?A?BBBBBBBB2B?BBBCDCAA999+9>@BCCC5CF@B@B?BCDAA?ABBBCCDBB>B>AB=ACC@DBB@AACCCCDCCCCBB?BABD@C@@@@@@B@C?B@@?@CBBACCC@AACDDC???9?=>3::::99+9==;9999999#0:;90//88>=912127==4=:=>BBA@AA;<;;;5;:99:/8@@=ABBCCCCC?@@BBBBB@??BBCCCCBB?C@@;?<?B:/)//)////
@ATNG8:04875:06138
GATGGTAGAGAGAGCTCTCTCATCGTACTCATTCGTTTCGGAAGAGACAGGTACGTTAATAGTTAATAGCGTACTTCTTTTTCTTGCTTTCGTGGTATTCTTGCTAGTTACACTAGCCATCCTTACTGCGCTTCGATTGTGTGCGTACTGCTGCAATATTGTTAACGTGAGTCTTGTAAAACCTCTTTTTACGTTTACTCTCGTGTTAAAAATCTGAATTCTTCTAGAGTTCCTGATCTTCTGGATACACTCATGTGCACCTACCATCGTTATCGGATAGTCT
+
A<AC?CCBCCCCDCC@;;@>>@=?BA?>>5698BCCJ>CC?B:BCCABBE@BCB@A;@;??A?=?7<<<<<==<<799?@=,=>;>999(7=@C?BBB@BB?BBBCCC>AABB???A<@??;;<@AAC?8888<<66059<<>>>AB=<=<<///,//@:>>;A7>=@A22298453377+5(..2222(26666)--2---2339+2222$299673767;3;>AA=9947396=------7269>;>=99///;<66;<3334----7079620::///=<
@ATNG8:04883:06113
GATGGTAGCGCGACGAGCGTAGACCCAGAAGATCAGGAACTCTAGAAGAATTCAGATTTTTAACACGAGAGTAAACGTAAAAAGAAGGTTTTACAAGACTCACGTTAACAATATTGCAGCAGTACGCACACAATCGAAGCGCAGTAAGGATGGCTAGTGTAACTAGCAAGAATACCACGAAAGCAAGAAAAAGAAGTACGCTATTAACTATTAACGTACCTGTCTCTTCCGAAACGAATGAGTACAGAGAGTACGATATGTCTACCATCGTTATCGGAAAGTCT
+
??@C@CCBBA@@BCCDBBBDDDCBB>BCD@CCCBBB@C@BBDBBBC@CD@B?BBBBBBBB3B?BBBBBAAA>>?:?FEFDDG5BB>B=BBB7BCCACCBBFDDDD?B?BC@CBB?BCDCBBECCCCCCCCBB@BEBC?BBBBBCCC?B?BBC?CCBCA@CC?CCAAAC?DD@@??<??@@@9AAA@BBDDD3BB@B:9:B@BAA7;7;=>=1837?BBC@CA@@>993:3999*7>?:@ABBBBBDECBABBBBBBBCCB??<>A<A>>>A8=<<=8=>7=888
@ATNG8:04886:06129
GATGGTAGTGTCATATGAGAGTGTGTACTCATTCGTTTCGGAAGAGACAGGTACGTTAATAGTTAATAGCGTACTTCTTTTTCTTGCTTTCGTGGTATTCTTGCTAGTTACACTAGCCATCCTTACTGCGCTTCGATTGTGTGCGTACTGCTGCAATATTGTTAACGTGAGTCTTGTAAAACCTTCTTTTTACGTTTACTCTCGTGTTAAAAATCTGAATTCTTCTAGAGTTCCTGATCTTCTGGATAGCGACGCGATATACTACCATCGTTATCGGAAAGTCT
+
344:7<CCCBBBBDEFCBBBCDECDCBAACCB@BBBB>BC@C@BBBBBBHBCCCBA?@;CCCC>B?BBBCCAAAA?>>><<,00,0>?@<CCCB@BCD@CC?AABCBC?CDFCCCCD@BBB@CACBBBBAAB@CCCD?CBBBCCCBCBBBCCCCD?CBB?BC@C@BBCBBBBBB?CCCCC;C?B;@>>>>,?B@@@;@@ABBBBABA5;;;;*;AACD@B?BB?BBBDDCC@C@BBBCDC?B:;8;CCCCCCCCBBCDCDBCCBB@CCCBB?BCCD?BB=B:::
@ATNG8:04886:06136
GATGGTAGAGTACAGTGTAGTAGACCAGAAGATCAGGAACTCTAGAAGAATTCAGATTTTTAACACGAGAGTAAACGTAAAAAGAAGGTTTTACAAGACTCACGTTAACAATATTGCAGCAGTACGCACACAATCGAAGCGCAGTAAGGATGGCTAGTGTAACTAGCAAGAATACCACGAAAGCAAGAAAAAAGAAGTACGCTATTAACTATTAACGTACCTGTCTCTTCCGAAACGAATGAGTACGAGAGAGCACACGTGTCTACCATCGTTATCGGAAAGTCT
+
CABC@CDDAAAB;;;<<<=@CCCCC9CCC?CBBBCBABABBBAABC@CD=@??FBBBCBB3B?ABAAA@??999,9<;4444$5;494999+99949B?A@CCDG;;;<C@CCD?BABBBAAAAAABBDBBB@BAAC?BBBCECBB?C@BBB?CAABCCBF=@@CC@@=::37<73<9777.7==999999:%:=<>?8>?8;;<;>9;7?@5A=BABCB>??@@@@A>B?BDC>C??>?A999@@@??????BBBAABBBB>:=>:>>557>@AA=:=D;>=88
@ATNG8:04887:06137
GATGGTAGTGCGTGAGAGAGAGACCCATAAGATCAGGAACTCTAGAAGAATTCAGATTTTTAACACGAGAGTAAACGTAAAAAGAAGGTTTTACAAGACTCACGTTAACAATATTGCAGCAGTACGCACACAATCGAAGCGCAGTAAGGATGGCTAGTGTAACTAGCAAGAATACCACGAAAGCAAGAAAAAGAAGTACGCTATTAACTATTAACGTACCTGTCTCTTCCGAAACGAATGAGTACTATAGACTATCTGAGACTACCATCGTTATCGGAAAGTCT
+
:59@9=CCCCBBBECBBBBBBBFDJ?JEC@CCCCCC@C?BBCDCCC?CC?B?BBBBBBBC3C@BBACCCBB???8?AAABBA2AC@C@CEF<FCC@CCCECCCCD@B?BB@BCC@BBCCBBBCDDCCCBBCC@BBBB@@@@BBBBC@C@C@@>ADDCCACC?CA@@AC?BB????>BAFFF>@??=A@@@@2@A>A999DCAAA;A;@@BD<A<@@CCC?BB???@@9?9?@@9AAA?BBBBBBBBCCCBBBBBA@??BBCBBCF@BAAAA?BCBB?BC>B>>>
@ATNG8:04888:06122
GATGGTAGCTCTGCTCTGACTCTCGTACTCATTCGTTTCGGAAGAGACAGGTACGTTAATAGTTAATAGCGTACTTCTTTTTCTTGCTTTCGTGGTATTCTTGCTAGTTACACTAGCCATCCTTACTGCGCTTCGATTGTGTGCGTACTGCTGCAATATTGTTAACGTGAGTCTTGTAAAACCTTCTTTTTACGTTTACTCTCGTGTTAAAAATCTGAATTCTTCTAGAGTTCCTGATCTTCTGGTGTCGTCTATCATGTACTACCATCGTTATCGGAAAGTCT
+
<;;A??CCB@;@BBBBBBCCBCDICBAA@A;;2;<=<5=?5;69ABBDCCABBB;;::@BBBC?C=A@ABB:96@=<AC>C+9986>CD<BBBA<AACACD@AACDDE@BBFCDCCC?AAC@C?BBBCBABC=@@BB?BBBCF@AACBBBCCCCC@CBB?BC>A>ABCCCCCCCACCCCB7C;@=AABBB0BCBBB?BGGFCCCCCCAEECC5CDDDC@C@BB@BCCCBBB?B?BCCCCC?A::8:ABBBBBCCCBAA@ACCCCB?BCA@A?CBAA<@@8?A;;
@ATNG8:04849:06162
GATGGTAGGCGTGTGAGAGTCTGCCCAGAAGATCAGGAACTCTAGAAGAATTCAGATTTTAACACGAGAGTAAACGTAAAAAGAAGGTTTTACAAGACTCACGTTAACAATATTGCAGCAGTACGCACACAATCGAATCGCAGTAAGGATGGCTAGTGTAACTAGCAAGAATACCACGAAAGCAAGAAAAAGAAGTACGCTATTAACTATTAACGTACCTGTCTCTTCCGAAACGAATGAGTACGAGAGTCAGAGCAGAGCTACATCGTTATCGGAAAGTCT
+
9::C:>CD@CAAA=BCCCABAAA@<7=CC@CBBBAA?A?AAAA@CC@CCAC?AAB;;<<.:>BBBBBBAA::9/9=9999:):?<>3777&37839B=@AABBB@C?BB@BA=9=>>>B>>>?>>>A>>==:=>>>=AAAA@@@@=@<C8718=<=A@??<>>@@CD@CC@BBB<@@9:9+9@@;99999(9>9>AB?B?><=5;5:=>>:>:?;;;=6;;>>;:;8<6<;=3=99399@@@ABBBBB@@ABCB>>>>@>==AAAACAA?BCBB?BF>BA??
@ATNG8:04850:06197
GATGGTAGATTACTCTGCTGATACACCCAGAAGATCAGGAACTCTAGAAGAATTCAGATTTTTAACACGAGAGTAAACGTAAAAAGAAGGTTTTACAAGACTCACGTTAAACAATATTTGCAGCAGTACGCACAACAATCGAAAGCGCAGTAAGGATGGCTAGTGTGAACTAGCAAGAATACCACGAAAGCAAGAAAAAGAAGTACGCTATTAACTATTAAACGTACCTGTCTCTTCCGAAACGAAATGAGTACACATCGTCGTGTCGTGCTACCATCGTTATCGGAAAGTCT
+
685505;;;;6;;;455955555999:4<<=9>===?>9=8::84444.39-3-4:<<=>>>+=6<88889::9992:8?@EEM5AB>@4===495<7<666;;<77277)//)//77.778455==<666====A?499999,94444:33-58:897998//////3633399633,333,333893::;7;=<;;+8827777332571525699+22'27777600///68-304=;19333(399888<::>===ABBBBBBB@?ABDC@B???B@BCBB?CC=B??>
@ATNG8:04854:06170
GATGGTAGCTATACGTATATCTATGTACTCATTCGTTTCGGAAGAGACAGGTACGTTAATAGTTAATAGCGTACTTCTTTTTCTTGCTTTCGTGGTATTCTTGCTAGTTACACTAGCCATCCTTACTGCGCTTCGATTGTGTGCGTACTGCTGCAATATTGTTAACGTGAGTCTTGTAAAACCTTCTTTTTACGTTTACTCTCGTGTTAAAAATCTGAATTCTTCTAGAGTTCCTGATCTTCTGGAGATACACATGATACTCTACCATCGTTATCGGAAAGTCT
+
34:A:>DDDB=BA@ACCDDCCCCACAFCCCBB?BCJJ=CC;:;;DDDECC@DC@@??B?BBBB?B?@@@CBA;=C?@A@@A.@@?@>??8?BAA?ACB=BC<99:AA@>BBBBBBBB?A@A@C@CB@BB;;;=?;;;188====?===>>C@@@A<<;;<AA:=:=>>@??>>>==>>>=2;7<6;<===+=>AAA3;898;;B:;<;?DDD*=>;;95:5<<4<A<=668=@=AAAAAA:>>B;??AABBB=>>@?;;:>>A;;6;=;;;=>==><>>9>EA;
@ATNG8:04857:06203
GATGTTAGGAGACACGTCGCACACGTACTCATTCGTTTCGGAATGAGACAGGTACGTTAATAGTTAATAGCGTACTTCTTTTTCTTGCTTTTCTGTGGTATTCTTGCTAGTTACACTAGCCATCCTTACTCGCGCTTCGATTGTGTGCGTACTGCTGCAATATTGTTAACGTGAGTCTTGTAAAACCTTCTTTTTACGTTTAACTCTCGTGTTTAAAATCTGAATTCTTACTAGAGTTCCTGATCTTCTGGATATGAGTGACTCGTGCTACCATCGTTATCGGAAAGTCT
+
=88@@=?L@CCGFA>><0//77778<AAAB;;7;AA<89:*.(----66996:=::94>)0/773868<::;98992;><=<,<=8<7777+33399393<4<?5=@@@0/).5..258799;94976/////.33.559>4>?>><>;<<=<<::666(/./3793839>@@A@@@A7:;CHE3?:=7;;BBB/@@===2:5::///:</88)8::-9:;68485//).79:8:;;7;9==9A??;>>>;?????@=>=@@@A@@>>?AA<@>>AA=AA@D;?@9@@@>
@ATNG8:04862:06163
GATGGTAGAGAGACTGTAGCGCACCCAGAAGATCAGGAACTCTAGAAGAATTCAGATTTTTAACACGAGAGTAAACGTAAAAAGAAGGTTTTACAAGACTCACGTTAACAATATTGCAGCAGTACGCACACAATCGAAGCGCAGTAAGGATGGCTAGTGTAACTAGCAAGAATACCACGAAAGCAAGAAAAAGAAGTACGCTATTAACTATTAACGTACCTGTCTCTTCCGAAACGAATGAGTACGATGAGAGAGCTCTCTCTACCATCGTTATCGGAAAGTCT
+
@@@@;@CCBBBBCBBBCAABCDCDE?DFD@DDFF;;;:<A@CCCBB@AA?B@CEBBACCC3C?BBABBCAA988*8=:;::9'9D;@:@AA7ACGFEFBBBDCCC?B?BB@BCC?BCCCCBCCCCCCDC@@A@CCCC;;;ABACBB?B@BCC@BBBCBBBC?BBBBBA@BC@?@@9::BBB=BBB?AAAAB3BB@B???CCBAA8;8;?BC:>:>@CCC@CCBBCCF@B?BBC>AAA?CCBBBBB?@@AABBBAA@?@A@@@???;;;;?@<@BBB;>?9>>>=
@ATNG8:04864:06187
GATGGTAGACATATCGTACTCTCTGTACTCATTCGTTTCGGAAGAGACAGGTACGTTAATAGTTAATAGCGTACTTCTTTTTCTTGCTTTCGTGGTATTCTTGCTAGTTACACTAGCCATCCTTACCGCGCTTCGATTGTGTGCGTACTGCTGCAATATTGTTAACGTGAGTCTTGTAAAACCTTCTTTTTTACGTTTACTCTCGTGTTAAAAAATCTGAATTCTTCTAGATTCCTGATCTTCTGGGCTGCGCTGATATTGCGCTACCATCGTTACGGAAAGTCT
+
CCCC:B>B?<>:;95<==>@@BBBCCBBBBBB@CBCIGME?A>@BBAABC@C????+0+/9996:6:===<<;87177777'7739:==6BBCEAC??>??:??>@?@<AABBBA??:==?:>:=>8755::255;;1577777>?>>88==:884<;=9=@;?;?>>>>>>?>4:6555'2.56222222#2777A1==95959<5502>===%2255:5=422,2755..(-05--.5503357,522259888;88489>@@><5::=9:3:9949929::@
@ATNG8:04882:06184
GATGGTAGGCACTGCGCACACATCCCAGAAGATCAGGAACTCTAGAAGAATTCAGATTTTTAACACGAGGGTAAACGTAAAAAGAAGGTTTTACAAGACTCACGTTAACAATATTGCAGCAGTACGCACACAATCGAAGCGCAGTAAGGATGGCTAGTGTAACTAGCAAGAATACCACGAAGCAAGAAAAAGAAGTACGCTATTAACTATTAACGTACCTGTCTCTTCCGAAACGAATGAGTACTGTATCTATGTGTGCGCTACCATCGTTATCGGAAAGTCT
+
;<<>.544.4455?>>>@;@>=;;;3;<=9>=BBCCACAHIBBACC@BB>B?BBBBBBBB5A=BB:;9?C=CCC=?988<<<,<>;=2977&7;>9<8AABB>>>?B>AA?BBA<>???<@@@887AAB@??;?;;9;A?::9<994;:>@B>CCCBB@@A?CCA?A@?AA=@@B>@?9938=;:0/0/0'0/(/688;<=?96;88>>>=A?ABBAB?B???;;;=A<677-5?>;@>>>000:::?CCABAA??>=><<>==:>???>@CCCC?AA00000
@ATNG8:04883:06194
GATGGTAGGAGACACGTCGCACACGTACTCATTCGTTTCGGAGAGACAGGTACGTTAATAGTTAATAGCGTACTTCTTTTTCTTGCTTTCGTGGTATTCTTGCTAGTTACACTAGCCATCCTTACTGCGCTTCGATTGTGTGCGTACTGCTGCAATATTGTTAACGTGAGTCTTGTAAAACCTTCTTTTTACGTTTACTCTCGTGTTAAAAATCTGAATTCTTCTAGAGTTCCTGATCTTCTAGGTCTCTCTCTCACGCACTACCATCGTTATCGGAAAGTCT
+
85;B:>CC@BBCAB@BACCDF99;BCCB@BAB?BBBC<CC@CBBCCCCC@BCDDF@B;;;BB>B@B@A@CCA;=533333$38-33==5:<==9;<;:CC<??8:=B>B@A?@A??;>BB>B==<:887766>AAA<@886>>B???@@889=:5://,/@9@9=@A@?=>87057;:=,92929:AAA/@==<>4=><9:9==:;76@@@,=///=161;@=AAA;::;5:;;:;B@@<@A@@<;;;>=BC@@@@;;;?;;;=8=?;;;9===C>DG9>>:;
@ATNG8:04892:06166
GATGGTAGCTCTGCTCTGACTCTCGTACTCATTCGTTTCGGAAGAGACAGGTACGTTAATAGTTAATAGCGTACTTCTTTTTCTTGCTTTCGTGGTATTCTTGCTAGTTACACTAGCCATCCTTACTGCGCTTCGATTGTGTGCGTACTGCTGCAATATTGTTAACGTGAGTCTTGTAAAACCTTCTTTTTACGTTTACTCTCGTGTTAAAAATCTGAATTCTTCTAGAGTTCCTGATCTTCTGGCGCTCTGTCACGTCTGCTACCATCGTTATCGGAAAGTCT
+
95:>;ACCDCABBBBCCBBBDBBCCCCCBBBB?BCCC>CC?C?BBBCBCC@BBBFD@C@CDCB@C@CDCCCCDCC@CCCCC1CD?BBBD=CCCC?BBB?BB?A@@CCC@CCCBCBBB@CCC?C?CDBBBBDC@CBBB?CCCCCBBBCCCCEBB@@<@A@<AB?A@BBCCBBCBC?BBBBB9B>C=;;;;:*:DCCC?CCCBBBBBBB@CFDF5CBCBB@BADE@CBCCCCD?C?BBBCBB>A@B?BCCBBBCCBBBBBBBAABCC?CCDBB?BDCC<>><?ABB
@ATNG8:04894:06188
GATGGTAGCGCACACATAGATACAGTACTCATTCGTTTCGGAAGAGACAGGTACGTTAATAGTTAATAGCGTACTTCTTTTTCTTGCTTTCGTGGTATTCTTGCTAGTTACACTAGCCATCCTTACTGCGCTTCGATTGTGTGCGTACTGCTGCAATATTGTTAACGTGAGTCTTGTAAAACCTTCTTTTTACGTTTACTCTCGTGTTAAAAATCTGAATTCTTCTAGAGTTCCTGATCTTCTGGGTCTCTCTCTCACGCACTACCATCGTTATCGGAAAGTCT
+
344:7<AAABCCCBBBCCCCCCCCCCCDCEA@?ACBC=CD@D?DDDDDCB?CDDDD?D?CDCD>A@DDCCBCBBC?CCBAA1A@=AABB=BBCC@CCCBHH?BBBFBC@CCCCCCCC@DBB?B@CCCBBBBC?BBCE@DBCCCCCCCCCCCCDBB@BCC?CC?B?BCDCCCCCDACBBBB9@?D=99999(9DABC>BBCCCCCBAA4;;;;*;AABC@C@BE?BBCBCCC?C?CDCCBB?BCDD?CCBBCCBCCDCB@@@BBBC@BBBCC@CDBB@BA<A@@?
@ATNG8:04895:06160
GATGGTAGTGCGTGAGAGAGAGACCCAGAAGATCAGGAACTCTAGAAGAATTCAGATTTTTAACACGAGAGTAAACGTAAAAAGAAGGTTTTACAAGACTCACGTTAACAATATTGCAGCAGTACGCACACAATCGAAGCGCAGTAAGGATGGCTAGTGTAACTAACAAGAATACCACGAAAGCAAGAAAAAGAAGTACGCTATTAACTATTAACGTACCTGTCTCTTCCGAAACGAATGAGTACACATCGTCGTGTCGTGCTACCATCGTTATCGGAAAGTCT
+
ABCC@CCC@A@BBBDBBBCCCCCCC?CAA>BAAADEAC@CBBBBBB?BB?B@FE???===)?=:>=AADA?>?<5=7;4444$4<8>;???2?B@;?AAAADDAA?@@CC@DCC@BBBABBBBCCCCCCBBB@BCBC?BBCCCCCC?C@CBB@BCCCCCCC>AAD?CC@BC@BBDADBBCE>AAB@BFCCC3BB?BBBBBBBCC@D=??BB?B?AAB@@=@AAA?@??B@DBC>BBB>BABBBBBBBBBBBBBBBBBBBABBCBB?B@@?B@CCAA>AD>CDAA
@ATNG8:04895:06175
GATGTTAGCACGAGTCACTCATATCCAGAAGATCAGGAACTCTAGAAGAATTCAGATTTTTAACACGAGAGTAAACGTAAAAAGAAGGTTTTACTAGCTCACGTTAACAATATTGCAGCAGTACGCACACAATCTAAGCGCAGTAAGGATGGCTAGTGTAACTAGCAAGAATACCACGAAAGCAAGAAAAAGAAGTACGCTATTAACTATTAACGTACCTGTCTCTTCCGAAACGAATGAGTACTATGTAGAGCTCTATACTATCGTTATCGGAAAGTCT
+
AAABB@BBCCCCCDBC@BCDBBB@@:@DC@EDFC;;;;GCGCECCC@CGAD?@@@@??@@0@>CCCCCCAA@CE>@?@?<:>(9966;CDD;CCBCCDDCCCB@6;7;A<@CEADDCBBBFEECCCBBBBB@BBCCADAAABBBB?>;>0000AAA@ACB?BCCCAC>AC?AA@>B=BCC<@<<6>@@@A2@C@BBBCB@???<@<>>>><><??BCC@BB@@@BA>B?BAA=B9999CCCCABBBBAAAA@A@A;;;@>>:;=//0=FAAC?BC<BAAA
@ATNG8:04850:06211
GATGGTAGTAGTACACTAGTCATACCAGAAGATCAGGAACTCTAGAAGAATTCAGATTTTTAACACGAGAGTAAACGTAAAAAGAAGGTTTTACAAGACTCACGTTAACAATATTGCAGCAGTACGCACACAATCGAAGCGCAGTAAGGATGGCTAGTGTAACTAGCAAGAATACCACGAAAGCAAGAAAAAGAAGTACGCTATTAACTATTAACGTACCTGTCTCTTCCGAAACGAATGAGTACTATAGACTATCTGAGACTACCATCGTTATCGGAAAGTCT
+
;88B9AABBB@@@B@@?CBB<@;?@<@BC?CBA@@B?B?BBFCCCC?BB?C@CBB@@@@@0@<@@BCCBBB;;;0:=A>;==*;;4949;;0@BG@BBABBB@@@?B@BC?CBB?BACCCCCECCCCCCBBB>A@@@=AACBCBBB?B@BBA?AA@@?BBC?BBBCCC@CC??@@>BABBC;??>;?>BBB3BC<?>>>???AK5867??C5:7;=AAC@BABBB::605:;:5:00)0;;;AAAABBB>>>@@@999BBCBBBC@C9::D@CCBC@BC;A:99
@ATNG8:04854:06214
GATGGTAGGAGACACGTCGCACACGTACTCATTCGTTTCGGAAGAGACAGGTACGTTAATAGTTAATAGCGTACTTCTTTTTCTTGCTTTCGTGGTATTCTTGCTAGTTACACTAGCCATCCTTACTGCGCTTCGATTGTGTGCGTACTGCTGCAATATTGTTAACGTGAGTCTTGTAAAACCTTCTTTTTACGTTTACTCTCGTGTTAAAAATCTGAATTCTTCTAGAGTTCCTGATCTTCTGGTATACACACTCGCTCGCTACCATCGTTATCGGAAAGTCT
+
744<8<BC@CBBB@@@CCCCCDAAACBBDCCC@CCDE>CC@B@BCBCCCD@BBB??<@=AAAB?C@BBCCCCCCC?CCCCC3AB>ACCD=ACBB?BCC<A?7:9ABBC?BBCCBBBB<AAC@C@>;;A@@@@=@A@A:>=A@>;<<@AAA@@==<<:;:<>E=A;AAAAB>==>:===??2?=A<AADDD/AA@@@67/////>9:><ABBB/?:::D=D<>><>@@@@@@=A=A>>>?A7;<A<@@?AAA>=>?@@@@??>>>A<@@@@C<AA><0//)/66/
@ATNG8:04858:06256
GTTGGTAGTATCTGTCTACGAGAGCCAGAAGATCAGGAACTCTAGAAGAATTCAGATTTTTAACACGAGAGTAAACGTAAAAAGAAGGTTTTACAAGACTCACGTTAACAATATTGCAGCAGTACGCTCACAATCGAAGCGCAGTAAGGATGGCTAGTGTAACTAGCAAGAATACCACGAAAGCAAGAAAAAGAAGTACGCTATTAACTATTAACGTACCTGTCTCTTCCGAAACGAATGAGTACTACTCTCAGAGACACACTACCATCGTTATCGGAAAGTCT
+
==<A?BAAAABCABBCBBBBDEGGD?BACBCCBB@@<@?BAAACBC?CB@D?A@>99899)98A?>?=@BB=BA6<<;::::';C<@=A=<2=C>@CDDGCCCBC@B@AA?ACC>A@CCCCCCCCCCCCDBB?BCBB?BBBBCCBB?B?B@@>ACCCCDCC@AAACCB?CD@AAA<??@@@:A??<?CDCC3CC?C?>>BBB@A:?<?AAA;>;>BDAA>ABCCBDA?B?BBB=BCC?CCCCCBBBABBBBBBBBBBBBB;;<@@<@???C=AAAA=AB9>;;<
@ATNG8:04862:06216
GATGGTAGCACGAGTCACTCATATCCAGAAGATCAGGAACTCTAGAAGAATTCAGATTTTTAACACGAGAGTAAACGTAAAAAGAAGGTTTTACAAGACTCACGTTAACAATATTGCAGCAGTACGCACACAATCGAAGCGCAGTAAGGATGGCTAGTGTAACTAGCAAGAATACCACGAAAGCAAGAAAAAGAAGTACGCTATTAACTATTAACGTACCTGTCTCTTCCGAAACGAATGAGTACGATGAGAGAGCTCTCTCTACCATCGTTATCGGAAAGTCT
+
>::D@DDAABBC>CBBDAB@BBBAC:BBB@CBCDCC@C@CCCCCCC@CC@C?BCBCDFDE5A?@A@CCCAB998.9?:;;;;*;B<@?ADE<CCCACCBABCC;;:;?BB?D;;:;BBCDCCCCCCCC@@AB@BCCC?@@@?@@?D?B?BCC?BBCCBCCB@CCBBBA?@@;=??399@@@9?@@<AABBB3AB?B99:BB@@@<?<?@@@:>:=AC@A?@CCCCCB=?=?BB>BCB@???BCFCBBBBAAADCAA@=>>>>>>>;>??=A>A=AB=@@8=>@@
@ATNG8:04864:06229
GATGGTAGAGAGAGCTCTCTCATCGTACTCATTCGTTTCGGAAGAGACAGGTACGTTAATAGTTAATAGCGTACTTCTTTTTCTTGCTTTCGTGGTATTCTTGCTAGTTACACCAGCCATCCTTACTGCGCTTCGATTGTGTGCGTACTGCTGCAATATTGTTAACGTGAGTCTTGTAAAACCTTCTTTTTACGTTTACTCTCGTGTTAAAAAATCTGAATTCTTCTAGAGTTCCTGATCTTCTGGGTCTACGCTCGTCTCGCTACCATCGTTATCGGAAAGTCT
+
955>:>BABBBBBBB;;;BJDECEBBBBCCBB@ACCC?CCAC@CBBBCCC?CCBBB@B@BCBC?C@CCCBECCBC@BBBBB3BB?B>>><?CBC?BBC?BB>@@ABBC?BBBC?BAA>@BB?B>ADDDD=<=:=ABB=;;;>@@AAAAABBBA;<8;AA=>=:=>@@@?AAABB<B>>>>6>=B======.=>>>>9=>>BAAD@<<198887$777751569959==A>=?<;5;/./650667A97779578:A?;;;@@AA??<???>?8==??<@@:@AAA
@ATNG8:04870:06231
GATGGTAGATACTCGCTGATACACCCAGAAGATCAGGAACTCTAGAAGAATTCAGATTTTTAACACGAGAGTAAACGTAAAAAGAAGGTTTTACAAGACTCACGTTAACAATATTGCAGCAGTACGCACACAATCGAAGCGCAGTAAGGATGGCTAGTGTAACTAGCAAGAATACCACGAAAGCAAGAAAAAGAAGTACGCTATTAACTATTAACGTACCTGTCTCTTCCGAAACGAATGAGTACGAGAGAGCACACGTGCTACCATCGTTATCGGAAAGTCT
+
CCEE?CCABA@<AA@ABBCCCBBBC=B@@=@@@@;;7;>AACCCCC@BB?B@BBB@AAAA2@>ABBBBA@@>??5<@;;;;;*;@=@<@@@8ACC@CCCCCBCBB@C@CC@CBB?BBDCCCCCBBBCDCCCC?CCBC@CBCB@@?B9@<@@@=ACCCCBCC?CBBBBB?>>;?BB?BBBBB=BBB?BBDDC3CC?B???CA?;:597<<>?:=:=ACAA?AAAA@AA>B?BKE>CCC?BB@BBBBB?@?BBBBBBBBCBBBBB@<ABBAE?BCBA<@@6=:;;
@ATNG8:04872:06217
GATGGTAGCACACGAGATCTCATCGTACTCATTCGTTTCGGAAGAGACAGGTACGTTAATAGTTAATAGCGTACTTCTTTTTCTTGCTTTCGTGGTATTCTTGCTAGTTACACTAGCTATCCTTACTGCGCTTCGATTGTGTGCGTACTGCTGCAATATTGTTAACGTGAGTCTTGTAAAACCTTCTTTTTACGTTTACTCTCGTGTTAAAAATCTGAATTCTTCTAGAGTTCCTGATCTTCTGGCGCGTATGTATGTCGCCTACCATCGTTATCGGAAAGTCT
+
:88@=@?BBCCBBBCCCCDCCCBBBCDDCBBB@CBCC=BC=A>ACCCCCD@DDABA?B@CCCC@C?BBCDDCCBB=::888'9;=BCCC>BCCD@CCB@CD=??ABBB@BBBBBB@@BBBB>?=@CCC@A=@;AAAA<@@@@B@@8:;ADA>>>A<>>@;@@=C<A???BBB??;>>BCC6?<?:>>@@@/?>>==5=<;;;;>=??;????/?===@;?;>><>@@BA??;@=A>>>?@<>>?<>>>><@BAAD<<;AAA9>>A8>8::A;>>@D<AA:A=>=
@ATNG8:04880:06233
GATGGTAGCACGACACGACGATGTGTACTCATTCGTTTCGGAAGAGACAGGTACGTTAATAGTTAATAGCGTACTTCTTTTTCTTGCTTCGTGGTATTCTTGCTAGTTACACTAGCCATCCTTACTGCGCTTCGATTGTGTGCGTACTGCTGCAATATTGTTAACGTGAGTCTTGTAAAACCTTCTTTTTACGTTTACTCTCGTGTTAAAAATCTTGAATTCTTCTAGAGTTCCTGATACTTCTGGACGACGCGCACTGACACTACCATCGTTATCGAAAGTCT
+
>@?C9BB;56=:944;55555;9995559;5515ABB>BB?B@CBDCDBB@BC@B@?B?D@A?6;65@>>?B@?@:73333$334933/3:8<5>BB>AB?:::A@A;??BBBBAA>ACE?B?B@@>>>?B=A>>>=@@=>=AA888;;886<9;99;66707-2777<;565022>>>.A05.52222$25<<?7?::88522:=6;;;;)8./-/9274@@5>>;88887:<A=6///:76664/------,42-..6795559588899395368919//,
@ATNG8:04883:06245
GATGGTAGCGCGACGAGCGTAGACCCAGAAGATCAGGAACTCTAGAAGAATTCAGATTTTTAACACGAGAGTAAACGTAAAAAGAAGGTTTTACAAGACTCACGTTAACAATATTGCAGCAGTACGCACACAATCGAAGCGCAGTAAGGATGGCTAGTGTAACTAGCAAGAATACCACGAAAGCAAGAAAAAGAAGTACGCTATTAACTATTAACGTACCTGTCTCTTCCGAAACGAATGAGTACGATGAGATCTCGTGTGCTACCATCGTTATCGGAAAGTCT
+
955>:>BBBBBCCCCCCCCCCCCCD>CCC@DCCCA@?@?BBBCBCC@CC?C@CBCCCCCC3C?CCCCDDCABBF>A@;;;;;*;A=@5;;;.<CC@CCCDDDCCC?C?BB?CCD?A?ACCCCCCCCCCAAAC@CBBB>A@@@???B>B@CBC?BBBBDBBB?CCCCCD@AB?BBB=AAAAA;==<899::9(:@=A999C>>>?<?<>>BB:=:>CCBB?BBBA@AA899:KF>CCC>BBBBCBCBBBCBBB??888>=====8818=?>A=A?==8==4===>
@ATNG8:04886:06223
GATGTAGGCGACATACATACGCGCCAGAAGATCAGGAAACTCTAGAAGAATTCAGATTTTTTAACACGAGAGTTAAACGTAAAAAGAATGGTTTTACAAGACTCACGTTAACAATATTGCAGCAGTACGCACACAATCGAAGCGCAGTAAGGATGGCTAGTGTAACTAGCAAGAATACCACGAAGCAAGAAAAAGAAGTACGCATATTAACTATTAACGTACCTGTCTCTTCCGAAACGAATGAGTACTGCGTCTCACTCTCGCCTACCATCGTTATCGGAAAGTCT
+
:=:@?BC@CBBCCBB@AACCBAAA<@@A=@:::0/)//)/699;//)//)/5/////7777#/)/7/55;=<<9<=4:/0/:::(:<,//8<<<.:55(0////87//)/3993:/505<<;@C>>>=@<<@A?;@CBBB>ABCCCDCD?IAFCB?B@@AAA@@699ACCF?AA<@@?9?=;>:88=6====>18<2733<<337<>9<?A@@>07186;<>8<>;?877<>37<8/5..(....5582226<999:<@>>?@B?BAB?AAACC?AABB?CC>CBAA
@ATNG8:04886:06233
GATGGTAGTGCGTGAGAGAGAGACCCAGAAGATCAGGAACTCTAGAAGAATTCAGATTTTTAACACGAGAGTAAACGTAAAAAGAAGGTTTTACAAGACTCACGTTAACAATATTGCAGCAGTACGCACACAATCGAAGCGCTGTAAGGATGGCTAGTGTAACTAGCAAGAATACCACGAAAGCAAGAAAAAGAAGTACGCTATTGACTATTAACGTACCTGTCTCTTCCGAAACGAATGAGTACTATAGACTATCTGAGACTACCATCGTTATCGGAAAGTCT
+
=<<C@CDDDCBBBBBCCCCCCCCCC?CCC@CDDB999;=@@DBDBA?AD>@>@CA=?@@@2@8BBBACCBCBB@8@?;<;;;';>;:9>;;0>BB@BCCCFBBBC@C@BB?BCD?BBCBDDDCCCCCCCBBB?BBBB@BBBCBBBC?C?CBB@BBBCCDDD?AACBBB?BB?BBB@CCCDD=AAA>????>.>@<ABBBBB>>A;A???@@5:7;?AAA=>==>===5:5:<<5=>=:>>>>B@@@AA>>=@???BBBCCBBBAA>B??@CACBAA?CD>B@@A
@ATNG8:04892:06225
GATGGTAGCTATACGTATATCTATGTACTCATTCGTTTCGGAAGAGACAGGTACGTTATATTAATAGCGTACTTCTTTTTCTTGCTTTCGTGGTATTCTTGCTAGTTACACTAGCCATCCTTACTGCGCTTCGATTGTGTGCGTACTGCTGCAATATTGTTAACGTGAGTCTTGTAAAACCTTCTTTTTACGTTTACTCTCGTGTTAAAAATCTGAATTCTTCTAGAGTTCCTGATCTTCTGGTCTACTACACTGTACTCTACCATCGTTATCGGAAAGTCT
+
@@@C@CBBBC=CBCCCCBBBBDC;;;AA@BA@<@AAC=BCBDACBBBCCC@CCA@@=;;;A7;8;CCCCCAAA?A@@AA2@??A?BB>BCCC@DDD@BB8;;;CBC@CCCBCBDD@CCC@C@BBB@A@??@CCBC?BBBBBBBAAABBBABAA>BAH?BB?B?BBBCC;??B>AACDC:A<?:=====/>@@AA:A@>>>>A>?=18888(9888G=D=AA;@@BB;;;<A=B?@@AB8;;A<===BA@@ABAA;:;@AA???=@;;;@>DA==9<=4=888
@ATNG8:04892:06235
GATGGTAGTATATCGCGTCGCTATCCAGAAGATCAGGAACTCTAGAAGAATTCAGATTTTTAACACGAGAGTAAACGTAAAAAGAAGGTTTTACAAGACTCACGTTAACAATATTGCAGCAGTACGCACACAATCGAAGCGCAGTAAGGATGGCTAGTGTAACTAGCAAGAATACCACGAAAGCAAGAAAAAGAAGTACGCTATTAACTATTAACGTACCTGTCTCTTCCGAAACGAATGAGTACACATCGTCGTGTCGTGCTACCATCGTTATCGGAAAGTCT
+
A?@C@CCCBBBCCBBBCBBBBCCCC@BBC?CCCC@@>@?CCCCCDC@BB?B@BB@;;;;;*;>BBCCCCCC@@<5;<:;;;;';;;;=???2>C@ACHCFBBBBD@C@AA?ACD?CACCCBBBCCCCBBB??=?BAB?BBBBBBBB>C@BBB?CCABABBB?CACABB?BB?BBB?BBBBF>BBA?BCCCC2CC>B>>>BA?@=;A:>>BB=B;A?BBB?AAAABAA>A>BBB>BBB?BBBBBBCBBBCBB@BCCCCCC?>@BAB?B??@C@CCBB@CD=BB>?
@ATNG8:04895:06223
GATGGTAGCACGAGTCACTCATATCCAGAAGATCAGGAACTCTAGAAGAATTCAGATTTTTAACACGAGAGTAAACGTAAAAAGAAGGTTTTACAAGACTCACGTTAACAATATTGCAGCAGTACGCACACAATCGAAGCGCAGTAAGGATGGCTAGTGTAACTAGCAAGAATACCACGAAAGCAAGAAAAAAGAAGTACGCTATTAACTATTAACGTACCTGTCTCTTCCGAAACGAATGAGTACGTGTGCGACGTGTCTCCTACATCGTTATCGGAAAGTCT
+
?;?>:>>CCCB==BCAB=DCCCCCD;CBC?CBCC;;6;=A;;;BBCACCAC@CBA;;;;<*;;AAACCDBBBBA9>>;:999'9?<<299:*:@@>@AABCECDC>A>@@<@AB>BBAABABBGGDGCCBCC@BBBB@CCBACCBB?B@BBB@BBBCCCDA?ABCCAA>9:49@>;@<@<?6;9=8789999%:><??>@CBAAA:=:;;=A4=8;;@@@=@@AAABB?B?BCC>BCB?BBCBEBBBABBBB?@?BA;;;AA=@@@==;>B>B==B7BB>B999
@ATNG8:04896:06234
GATGGTAGTATAGAGCTCTACATAGTACTCATTCGTTTCGGAAGAGACAGGTACGTTAATAGTTAATAGCGTACTTCTTTTTTCTTGCTTTCGTGGTATTCTTGCTAGTTACACTAGCCATCCTTACTGCGCTTCGATTGTGTGCGTACTGCTGCAATATTGTTAACGTGAGTCTTGTAAAACCTTCTTTTTACGTTTACTCTCGTGTTAAAAATCTGAATTCTTCTAGAGTTCCTGATCTTCTGGATATGAGTGACTCGTGCTACCATCGTTATCGGAAAGTCT
+
34885:CCCCC?@@CCCCBDCCCAB@@@AA;;2;AAA<AC>B>BBBBA@@=@AAA@>A?BBBC?B?BCBBBB>=?8:99999$9838=??8>BBB@CBB@BB?===BCB@CABBBB@@<@@@=A<>>=@==>=<ABAA;???AAAA??>>8::>=>;<=<8=?;?<ABBBCAA@@<@@@@?/=4:088888(5<=DC9?8::8<=@?A<@@@@.9=>>>8>=AB7;;B?>>>=D=@@@A??<;;;=B=>=?@?@AAA@@@>@@@>>:99:?@;@@??<?A9?>>>
@ATNG8:04852:06294
GATGGTAGCTCGCTGATGATATCTCCAGAAGATCAGGAACTCTAGAAGAATTCAGATTTTTAACACGAGAGTAAACGTAAAAAGAAGGTTTTACAAGACTCACGTTAACAATATTGCAGCAGTACGCACACAATCGAAGCGCAGTAAGGATGGCTAGTTTAACTAGCAAGAATACCACGAAAGCAAGAAAAAGAAGTACGCTATTAACTATTAACGTACCTGTCTCTTCCGAAACGAATGAGTACATAGATATACGTATAGCTACCATCGTTATCGGAAAGTCT
+
=:<C?BCABB<<>AA@BCECDBCCB>BBB?CBABBB?C>BBEBCBB@CF@D@BC???=<?.?;ABB@??AB98829?ABFKI5AB@C?CFF;ECC@CCGCCBB@@>A@DEACCC>@@BBBBCCFABBCCCCE>@ACC@CAAACCBB?B@CBB?BBB@@@9@<@CAABBDA@=@AB?BBAAA;@9939:999(9B<@BBAA@CCA?B?AACEAC?DACCC@BBAA9::?B?BBC=BCD@@@@EBBCCCCBBBBBBCCBBBCBBBB@;@@@@@>AAAB?BC>BBBB
@ATNG8:04867:06273
GATGGTAGATATATGCACGCTCTACCAGAAGATCAGGAACTCTAGAAGAATTCAGATTTTTAACACGAGAGTAAACGTAAAAAGAAGGTTTTACAAGACTCACGTTAACAATATTGCAGCAGTACGCACACAATCGAAGCGCAGTAAGGATGGCTAGTGTAACTAGCAAGAATACCACGAAAGCAAGAAAGAGAAGTACGCTATTAACTATTAACGTACCTGTCTCTTCCGAAACGATGAGTACTATAGACTATCTGAGACTACCATCGTTATCGGAAAGTCT
+
@<AB@BBCCDDDDBCBB=CGCCCBC@BCB=BB;;;DACADDCCBBD@CB?B>A@@==@@@.?=A?>?<=<;333(3944444$4<7<.555&5<<9?;6;BBA@@<@@@@<@AB8;;BCBBBBCCBBBA@@C@BBBB@A@ACBBAC@B?@00-0===??=B?CAB988>?A=AA@;>?@>>9899<@??=@===?BBBB@@BBB?BABBBB8;6:@@@A<@A?@@BB?@:@AA9@000==?@BBABBCBBBBCBBCBBCCDB@@7::@@C@BBBB@AA7:9?:
@ATNG8:04875:06268
GATGGTAGCTCTGCTCTGACTCTCGTATCATTCGTTTCGGAAGAGACAGGTACGTTAATAGTTAATAGCGTACTTCTTTTTCTTGCTTTCGTGGTATTCTTGCTAGTTACACTAGCCATCCTTACTGCGCTTCGATTGTGTGCGTACTGCTGCAATATTGTTAACGTGAGTCTTGTAAAACCTTCTTTTTACGTTTACTCTCGTGTTAAAAATCTGAATTCTTCTAGAGTTCCTGATCTTCTGGATATGAGTGACTCGTGCTACCATCGTTATCGGAAAGTCT
+
:9?B;>BBBBBCCBBBBBBBCCCCCDBBB::7;ABB>BD?C?BCCBCCC@CEEDD@C?CCBB?BACCCDBBBBB@BCDDC0DC@CCCC=CABB@BBH@CC?A@@CBBACDCDCBBB@CCD@C?BBCCAB@A?ABCC?BBBDDBB@CBCBCAABC@CAA<@@?CAEBBBCEDCC@CCFFD<C?B<;;:::*;ECDE=BBCCCCBDEG?BBBB2B@@@C@C?BB?BBCDDCC?C?CBBCCC@BBB@CCDCCCCCCBAABBCCCCBB?B@??G@GBBB?BB>BBBB
@ATNG8:04883:06286
GATGGTAGCGCGACGAGCGTAGACCCAGAAGATCAGGAACTCTAGAAGAATTCAGATTTTTAACACGAGAGTAAACGTAAAAAGAAGGTTTTACAAGACTCACGTTAACAATATTGCAGCAGTACGCACACAATCGAAGCGCAGTAAGGATGGCTAGTGTAACTAGCAAGAATACCACGAAAGCAAGAAAAAGAAGTACGCTATTAACTATTAACGTACCTGTCTCTTCCGAAACGAATGAGTACCTCTCAGACGCTCGTCCTACCATCGTTATCGGAAAGTCT
+
:55>9>DBCBBBCB@AACCCCCCCC>BCCACBGBCB@B@BBCA@@A=AA?B?@@>98999):?BCBBBBBB@A@8<<:5555'9945;@@@7ACC@CCBAAA@;;8;?BB@CCD@DCCBCECCDCCCCCDCB?BC@@>ABBBFCBB?B@CAA?ACCDCDDD?CCBBBB?BB?BBB?CBBBB=?>>8??@AA2AC@BBB@A>>>A:>:>@CB7;7;ADCD?BBBBAAA?B?BCC=CGD@CAAACCC?@@@CAAAA@@=>>CK:==@<A???C@CBBB?BB>B??@
@ATNG8:04885:06279
GATGGTAGTACATGATAGACGACACCAGAAGATCAGGAACTCTAGAAGAATTCAGATTTTTAACACGAGAGTAAACGTAAAAAGAAGGTTTTACAAGACTCACGTTAACAATATTGCAGCAGTACGCACACAATCGAAGCGCAGTAAGGATGGCTAGTGTAACTAGCAAGAATACCACGAAAGCAAGAAAAAAGAAGTACGCTATTAACTATTAACGTACCTGTCTCTTCCGAAACGAATGAGTACTGCGTCTCACTCTCGCCTACCATCGTTATCGGAAAGTCT
+
BCEE@BA@@@?@A;;:?=@9;99>;9==D@CCBBA@7?:BBBBCDD?BA8:6;A<55599*;>ABDBCBB@9;;0;999999$9:392555&5<=9?BCBCBCCC=@=@B?BBB@BB<;<BCCECBBCDGBB>CC<<9;A@@DB@A>A?F;;:;CCCDCEF@CBCCCC?AA>ABB@BCCED<?::3999999%9>;8>:A::ABB?B?==CB=?<?BCBB@BCCBBBC=@<@AA<ABB@CCCCCBB?@@BBBBCDCBBBB;:8:A@;>000000>>>+9949<;=
@ATNG8:04886:06307
GATGGTAGTGATACAGATCAGACACCAGAAGATCAGGAACTCTAGAAGAATTCAGATTTTTAACACGAGAGTAAACGTAAAAAGAAGGTTTTACAAGACTCACGTTAACAATATTGCAGCAGTACGCACACAATCGAAGCGCAGTAAGGATGGCTAGTGTAACTAGCAAGAATACCACGAAAGCAAGAAAAAGAAGTACGCTATTAACTATTAACGTACCTGTCTCTTCCGAAACGAATGAGTACGAGAGTCAGAGCAGAGTACCATCGTTATCGGAAAGTC
+
CBAA?CCCCC@BBCCBBBCCCDCCC@CBB@CCDEBB?A?BBBBCCD@DA?A?CBB?????.?>@ABBBBBBBBB9>=9;;;;*;B=A@CCC;CDDAGBCCCCC::;;ADCACAA>BCCCCBCCCCCCCCBBB?CCCC>BACCBBBB?B?B??>?BBCCDBB??ABCCC?AA@>=>>AACCC=BBB?BCCCC3BB@B@>>CCBA?<<;>>AB:>:=AC@@>@@AA?@@>A?ACD>CCC=AABCCDAAABCABBBBBBBBBAAAAD?CA>>C@DCCA<@?9?00
@ATNG8:04888:06297
GATGTAGTATCTGTCTACGAGAGCCAGAAGATCAGGAACTCTAGAAGAATTCAGATTTTTAACACGAGAGTAAACGTAAAAAGAAGGTTTTACAAGACTCACGTTAACAATATTGCAGCAGTACGCACACAATCGAAGCGCAGTAAGGATGGCTAGTGTAACTAGCAAGAATACCACGAAAGCAAGAAAAAAGAAGTACGCTATTAACTATTAACGTACCTGTCTCTTCCGAAACGAATGAGTACTACTCTCAGAGACACACTACCATCGTTATCGGAAATTCT
+
CCBBBCCBB;66>=@@BBBBBBA@=ABC>@@@B;;7;<@@CCCCD?BB?B>??=99999(98=<ABA?A=799,9?99444$4525499;0;<>:>BAADDDDD@C?CH@CAA@@BBCCCCDCBBCCCDBB@BCCC?CCCCBB??=@@CBB@ACBBBBCAACCCBBAACC@???<??AAA<@@@;::9999%9>;=?=@CA@>=68556=D0;7;@BAC?BAA@@@@=@=@BB>BCC@DBBBBAABBB???BBDCCBB@<=9///5989?A;@===9>>,/+//
@ATNG8:04889:06298
GATGGTAGATATATGCACGCTCACCAGAAGATCAGGAACTCTAGAAGAATTCAGATTTTTAACACGAGAGTAAACGTAAAAAGAAGGTTTTACAAGACTCACGTTAACAATATTGCAGCAGTACGCACACAATCGAAGCGCAGTAAGGATGGCTAGTGTAACTAGCAAGAATACCACGAAAGCAAGAAAAAGAAGTACGCTATTAACTATTAACGTACCTGTCTCTTCCGAAACGAATGAGTACACATCGTCGTGTCGTGCTACCATCGTTATCGGAAAGTCT
+
CDDC?CCCCCCCCAAACCCECCCD=BBC@DBBBBC?C?BCCCDDC?AA=A?BCBBBAAA2A@CCBABBBCBBB9>?:::::*:B=B<CCC9CCCAFBBBCCC998;@CC@CCC?CAAACFCCCCBBBBCCC?DDCC?BBBBAABB?B@CBB?CBBCCCAA?AAACCC?CC@>>?>@?BBB>BBA>ACCCC3B?<?<::AAA?><><>=BC7;7;@B@A>AAAB@AA?A?BBB>BBC@BBBBBBDDDDA@@?BBBBCCBBAABBC@D??@B??>>B?A@9@@;;
@ATNG8:04896:06300
GATGGTAGTGTGTCTCTGAGAGTAGTACTCATTCGTTTCGGAAGAGACAGGTACGTTAATAGTTAATAGCGTACTTCTTTTTCTTGCTTTCGTGGTATTCTTACTAGTTACACTAGCCATCCTTACTGCGCTTCGATTGCGTGCGTACTGCTGCAATATTGTTAACGTGAGTCTTGTAAAACCTTCTTTTTACGTTTACTCTCGTGTTAAAAATCTGAATTCTTCTAGTGTTCCTGATCTTCTGGGTCTCTCTCTCACGCACTACCATCGTTATCGGAAAGTCT
+
:55>9<BCCBBBBC@AACCCCAAAAECCCCBC@BABB<AC?C?CCCCBBB?BCCDD@CACCCB?B?DDDD@@BEE=BADDD2DE@CBBB=BBCC@CCCAIC>BBDDDD?BBBCBBCB@BCC?B?CCAAABBC@DDCC?CCCCCBBACDCCCBBBC@CCC@BB@B@BBCCCCCCCACCCCC<DAE?BACCE5CCBAA<BBBCCCCECC?BBBB3CBBCCAC@BB?CCCCBBB?B@DDCBBB?ABCD>CBAB@@?AA@@BBBBBBBC@CCCBB?BCBB?BD>DBAA
@ATNG8:04848:06358
GATGGTAGCATCATGCATATCTCACCAGAAGATCAGGAACTCTAGAAGAATTCAGATTTTTAACACGAGAGTAAACGTAAAAAGAAGGTTTTACAAGACTCACGTTAACAATATTGCAGCAGTACGCACACAATCGAAGCGCAGTAATGATGGCTAGTGTAACTAGCAAGAATACCACGAAAGCAAGAAAAAGAAGTACGCTATTAACTATTAACGTACCTGTCTCTTCCGAAACGAATGAGTACGATGAGATCTCGTGTGCTACCATCGTTATCGGAAAGTCT
+
344<8<BCBCCBCBBBBACCAABBC?BCCACBBC@@?@?BBBBCCB@CA=B>BA?89:99)9<?AA???A@998*9@;;<<;);?>?=@@@7@CD?BAAACCCCC@C@BC@CAA?BCCBCCCCCCCCCCCDD@CBAA?ABCCBBBB@BBB??=?ABBBBAA>ABBBBB@CC@BBB@BAA=?4=;;5;>=>>/>B<A<;;AAABB;?<?@AA<?;?BDCC?BBBBCBB?B?BBB=CCC@CDBBBBBCCBBBBBCB???A?>===>>;>>>>D@BA@@<@A7>776
@ATNG8:04853:06319
GATGGTAGCAGACTTGACAGAGCGCCAGAAGATCAGAACTCTAGAAGAATTCAGATTTTTAACACGAGAGTAAACGTAAAAAGAAGGTTTTACAAGACTCACGTTAACAATATTGCAGCAGTACGCACACAATCGAAGCGCAGTAAGGATGGCTAGTGTAACTAGCAAGAATACCACGAAAGCAAGAAAAAAGAAGTACGCTATTATCTATTAACGTACCTGTCTCTTCCGAAACGAATGAGTACGAGAGTCAGAGCAGAGCTACCATCGTTATCGGAAAGTCT
+
///:689ABDBBAC9??DKCCBCBC@CFF@CBAAB@B7<?CCCDD>@@>@@CCDBBBBB3B?BA@?==00///(/:;>@??+?@:>9=BB:BBE@DBDCA@@AA5;5;;4;AA;@BB<D@@ACBCCB@@;;5;@??=@@@@AAAC?B?B@@=@AACCBBA>BACCCC773288;2879891///(//////#/649333=8867055855539499>>?5;97697<4949:>3::<697979999:AA?=<=?6//9///99880::::99A>:616@6=///
@ATNG8:04856:06350
GATGGTAGTGTGTCTCTGAGAGTAGTACTCATTCGTTTCGGAAGAGACAGGTACGTTAATAGTTAATAGCGTACTTCTTTTTCTTGCTTTCGTGGTATTCTTGCTAGTTACACTAGCCATCCTTACTGCGCTTCGATTGTGTGCGTACTGCTGCAATATTGTTAACGTGAGTCTTGTAAAACCTTCTTTTACGTTTACTCTCGTGTTAAAAATCTGAATTCTTCTAGAGTTCCTGATCTTCTGGGTCTCTCTCTCACGCACTACCATCGTTATCGGAAAGTCT
+
///:6:ACBBBBCCBCCCBBDEEDDBCCEG::7:@@@:AC=A?ACCCCCC?BCCCC@B>BCCGAC?BBCCCCCCC@CCBBB0;;6;ABB=BCBC@CCH@FC;;;CDDCACHCDCCCD@CCC?B?CDBBBCCB?BCCD@CCCCCBBBCCCCBAACC?BBC@BB?A?ABCCCCCCC@D9:::6:>B=::::.;CABB>CBCECCCECC7;;;;*;BBBC@B@BD@CCCCBCB@C@BBBCCC>BBEG>CAAABAAABBBABAAAAAB?BBBCC@BCBB?AA=ACBB
@ATNG8:04863:06321
GATGGTAGTATCTGTCTACGAGAGCCAGAAGATCAGGAACTCTAGAAGAATTCAGATTTTTAACACGAGAGTAAACGTAAAAAGAAGGTTTTACAAGACTCACGTTAACAATATTGCAGCAGTACGCACACAATCGAAGCGCAGTAAGGATGGCTAGTGTAACTAGCAATAATACCACGAAAGCAAGAAAAAGAAGTACGCTATTAACTATTAACGTACCTGTCTCTTCCGAAACGAATGAGTACTACTCTCAGAGACACACTACCATCGTATCGGAAAGT
+
///:1779;4499:<;;;>>>666;69:;6999944.4398<594:344497:;555=<<+<59:::77/:6661///;;;;+//)5.555&5<<.566555=<<7=:==9=;;;?>>:A?666>@>>>@@>8:69;;>A@@BC<A=@<@9949888944738=>;?B>==>BB@<>8///(//-(-8888,--(/998::85538/5566162669943<<555==9=6::C<B<=544==:::888BBAABB944<>==:886.3.-------(.7'..
@ATNG8:04873:06340
GATGGTAGCGCGACGAGCGTAGACCCAGAAGATCAGGAACTCTAGAAGAATTCAGATTTTTAACACGAGAGTAAACGTAAAAAGAAGGTTTTACAAGACTCACGTTAACAATATTGCAGCAGTACGCACACAATCGAAGCGCAGTAAGGATGGCTAGTGTAACTAGCAAGAATACCACGAAAGCAAGAAAAAGAAGTACGCTATTAACTATTAACGTACCTGTCTCTTCCGAAACGATGAGTACGATGAGATCTCGTGTGCTACCATCGTTATCGGAAAGTCT
+
???C@CBBBCBBCCCDCBBCCCCCC>CCI@CCCC@@>@@CBBBCBA?CC@C?BBCBBBBB3B@BBCCCCBBBBA:?>9;;;;*;@=>4;;;6;FJAGBBBCCDCC@C@AA?BDD?@@CACCCCECCCCBBBC@CCAA?BBBCBB??<@@DCC>BBBBAAAA=AAAACC?BB??>?=??CFE>BBA>@@@@@2@A?BBA>@>>=;,/-/:>>+/,/>@@A<BBAA@@@6:49AA<BBBBBBBBBCCBAABCBAA;;;??==>>=C<@>>>@<@C>><>A7=767
@ATNG8:04876:06317
GATGGTAGCTATCGTATATCTATGTACTCATTCGTTCGGAAGAGACAGGTACGTTAATAGTTAATAGCGTACTTCTTTTTCTTGCTTTCGTGGTATTCTTGCTAGTTACACTAGCCATCCTTACTGCGCTTCGATTGTGTGCGTACTGCTGCAATATTGTTAACGTGAGTCTTGTAAAACCTTCTTTTTACGTTTACTCTCGTGTTAAAAATCTGAATTCTTCTAGATTTCCTGATCTTCTGGGATGTGTGCGCAGTGCCTACCATCGTTATCGGAAAGTCT
+
955;7;BCCC=BCCC>BBBCCCCCCCBBB;;8;CC?CFADACDCDCEC@CCCCB@C@CBBB@B?BBBBDCCBB9CBBBA1@A9??A?2?DCC?BBA=AB?:8:CBB@AABBBBBB?BBC?B?BC?B@=<>9=>?@6::::@@@AA@@@>>>==:<AA=;;7;=B???DAA??:=>ADD;D=B8;;:::*:??@>-86:866:;7=49696(6999:3;.56;AABA@@@9>7;;???D=:::=6;///99:>BA@@>>>=?>>=A===A:==?=677.7---
@ATNG8:04848:06370
GATGGTAGATATATGCACGCTCTACCAGAAGATCAGGAACTCTAGAAGAATTCATGATTTTTAGCACGAGAGTAAAACGTTAAAAAGAAGGTTTTACAAGACTCACGTTAACAATATTGCAGCAGTACGCACACAATCGAAGCGCAGTAAGGATGGCTAGTGTAACTAGCAAGAATACCACGAAAGCAAGAAAAAGAAGTACGCTATTAACTATTAACGTACCTGTCTCTTCCGAAACGAATGAGTACGTGTGACGTACGTGAGCTACCATCGTTATCGGAAAGTCT
+
BBBD@C??A@@@CBBBB@B?;:5;;7<CC@DCC:;57:8<<<555:5::8<4=844=9<<=+===<::93333333&33/)/999'//)/389;/::;8=<@?9==9:499?A=ABC?BBBABBB;<;CBAACBA>AA::8:ABBBBAB>A=B@?=@CCAAABB>AABA9:4:?:??<;AB@=A9988177888(8;4575>>>=>>1816<<==B;AACDC@BA@@@@@?C?CCC=CCC?AACCBBBBBBBBCCCBBAAABBCDBCC@BAA@A<@999<@@;AAAA
@ATNG8:04857:06369
GATGGTAGTGCGTGAGAGAGAGACCCAGAAGATCAGGAACTCTAGAAGAATTCAGATTTTTAACACGAGAGTAAACGTAAAAAGAAGGTTTTACAAGACTCACGTTAACAATATTGCAGCAGTACGCACACAATCGAAGCGCATTAAGGATGGCTAGTGTAACTAGCAAGAATACCACGAAAGCAAGAAAAAGAAGTACGCTATTAACTATTAACGTACCTGTCTCTTCCGAAACGAATGAGTACTACTCTCAGAGACACACTACCATCGTTATCGGAAAGTCT
+
//:?:?AAABBBBABBBCCCCCCCC>CCC@CC@AA@?A@DFCBBBC@CD@DA;;9@==:;+:7<AAAAABBB==53344444$44.48>>?2?C@>@BEAAACDC?D@A@?ACCADCCBBBBBBCCCCCCCE@CCA@>@DDECC@D@D>@AB@BCBCBCBB>A???BB?DB?BCB=@@??=5<<>;8899=)>@=BB@@AA@??;?<??BB?C>B???A=AAAA@AA>A?BBF>BCC@BBBBBBDBBBBCBCBBBBBCAAA;;;949:9:;8====:==3:>9:
@ATNG8:04860:06398
GATGGTAGGCACTGCGCACACATCCCAGAAGATCAGGAACTCTAGAAGAATTCAGATTTTTAACACGAGAGTAAACGTAAAAAGAAGGTTTTACAAGACTCACGTTAACAATATTGCAGCAGTACGCACACAATCGAAGCGCAGTAAGGGTGCTAGTGTAACTAGCAAGAATACCACGAAAGCAAGAAAAAGATGTAACGCTATTAACTATTAACGTACCTGTCTCTTCCGAAACGAATGAGTACTACTCTCAGAGACACACTACCATCGTTATCGGAAAGTCT
+
A@CDABBB@CBB=<<AA@?@BBAA@56958<?>:==9=2995<@;>:;=5>:>@@@@@@@0@<@@@;:9@<;B<4::45555$5B>A?CCB9CCGADCCBCC;;;592993>@B?AABBBAAABBCCBBC<;<<CBB:;:AA@@@>6<<5000<<<<<8919=;9<<8<=9:>@<@@BBD>;:=887878'7<=778-3;73744=<:9>?3927;=;><?=>?978<?6;;=6;==9=??;>>:>>>;777?@CCBAA@@;:9>:?DCCC@F:9;?@?8A@@A
@ATNG8:04870:06372
GATGGTAGAGTATTATGTGTATCTCCAGAAGATCAGGAACTCTAGAAGAATTCAGATTTTTAACACGAGAGTAAACGTAAAAAGAAGGTTTTACAAGACTCACGTTAACAATATTGCAGCAGTACGCACACAATCGAAGCGCAGTAAGGATGGCTAGTGTAACTAGCAAGAATACCACGAAAGCAAGAAAAAGAAGTACGCTATTAACTATTAACGTACCTGTCTCTTCCGAAACGAATGAGTACGTGTGACGTACGTGAGCTACCATCGTTATCGGAAAGTCT
+
:::;<@@C<9999.4599<<BCCDC?D::86@@B:;8;=ABCBBDC@DD?B?BBBBBBBA3B=?@BBCBBBAA@:@?@@@@@1BC?B:CCC<CCGACBBBCFC:96;?@@>@CC?BBBBBCCCCCCDBBBBB@BCBB@BBBCBB??=@?C;:;;DDCCCBB>ABCCBB?BC?BBB:??:::,7???BBBBC3BB?BBBBCDB@@:>:>BAA<@<@BC@?=?BA@AAA?A?AAC>BBC@BCBCCCBB??@ABCBBBBAAAAAAAAB?@@A9939>=@3::,5=::
@ATNG8:04875:06390
GATGGTAGAGTACAGTGTAGTAGACCAGAAGATCAGGAACTCTAGAAGAATTCAGATTTTTAACATCGAGAGTAAACGTAAAAAAGAAGGTTTTACAAGACTCACGTTAACAATATTGCAGCAGTACGCACACAATCGAAGCGCAGTAAGGATGGCTAGTGTAACTAGCAAGAATACCACGAAAGCAAGAAAAAGAAGTACGCTATTAACTATTAACGTACCTGTCTCTCCGAAACGAATGAGTACGTGTGACGTACGTGAGCTACCATCGTTATCGGAAAGTCT
+
BBBB;>>B;66===>===@CC@CCCAAA>8;?>@@@8@8@@=?>><844.3288:::;<<);6;333=<544>>=333333333#33,3,333&333,3;3338333171794922,255:@>@>>@>>>;::B?CAAA?A??@:::C@C@DBC?BACDCBAA?CDFCBB?B@=@@?0//=;;3:0919<===,<<5;255=@@??<?:>=::7;=A@CCD?;:9@AA@B>ADD=B?>9>899BCCCBB999??=????@<=>AAA;??@@@7<<A@;?@:@===
@ATNG8:04877:06382
GATGGTAGTACATGATAGACGACACCAGAAGATCAGGAACTCTAGAAGAAATTCATGATTTTTAACACGAGAGTAAACGTAAAAAGAAGGTTTTACAAGACTCACGTTTAACAATATTGCAGCAGTACGCACACAATCGAAGCGCAGAAGGATGGCTAGTGTTACTAGCGAATACCACGAAAGCAAGAAAAAGAAGTACGCTATTAACTATTAACGTACCTGTCTCTTCCGAAACGAATGAGTACTGCGTCTCACTCTCGCCTACCATCGTTATCGGAAAGTCT
+
:://)/7444;;<;??@:;:555::4955.55<<<<.525554;>>869:,0+0..-.----$-06889;;83739/3348:::$43-47<<<.;::04498788373(/3660///5999:<A=ACBCCGBABD@AAAB=@@BBBBB@C@BAB@CDCC@@A@CCDCBBAA::4904??@B<@@B>AABBB1;?<?CDAABACB>B>BBBB@C?@@BBB>BAACCCC?B????9@AA=ABBB@@@@@@BDCCC??@DCBBC?@AA?CBBBC?AAAC@CD=AABB
@ATNG8:04878:06368
GATGGTAGTATATCGCGTCGTATCCAGAAGATCAGGAACTCTAGAAGAATTCAGATTTTTAACACGAGAGTAAACGTAAAAAGAAGGTTTTACAAGACTCACGTTAACAATATTGCAGCAGTACGCACACAATCGAAGCGCAGTAAGGATGGCTAGTGTAACTAGCAAGAATACCACGAAGCAAGAAAAAGAAGTACGCTATTAACTATTAACGTACTGTCTCTTCCGAAACGATGAGTACACATCGTCGTGTCGTGCTACCATCGTTATCGGAAAGTCT
+
><<A?AA@:5559=99555====><>@?8665549395445<<<;698.4.5<<<=?>>+<9<=<;;==///:28///888'6638(///&/3;6::::///572749;6;55158;;=889<<9977755-5225/55::222805/58:6;>5//.5507<57;<;;;6;;=9>=9:3996655555'55.5966::;9;9;:;@@A=@;666//////8;>795555,5733777;;;;>7=877777;>878?888B<@AA@B>C798?BC47777
@ATNG8:04880:06386
GATGGTAGATACTCGCTGATACACCCAGAAGATCAGGAACTCTTGAAGAATTCAGATTTTTAACACGAGAGTAAACGTAAAAAGAAGGTTTTACAAGACTCACGTTAACAATATTGCAGCAGTACGCACACAATCGAAGCGCAGTAAGGATGGCTAGTGTAACTAGCAAGAATACCACGAAAGCAAGAAAAAGAAGTACGCTATTAACTATTAACGTACCTGTCTCTTCCGAAACGAATGAGTACATAGATATACGTATAGCTACCATCGTTATCGGAAAGTCT
+
;@?A@>=====::555;;<<BBBBB<BBB>BCBAAA7;6;@@A=;;79C<@<BB@<<<<@+A@CCCFCBAA;;;0;;<;::9$9425.555&555.5@999C=BB?C?BB?BBD?BBAABBCCBBBCCCABB?@@@C?AAAACCCC@C@C;;:;ABBAAAB?CBBBBB?BB?????B?@AA<ABB?BCCCC2AB?CBEBBA=>==B<@>>?:>8==B@@=?B@@@994:;?AA=BAA>B???CBCBBBDEBB?=>=>>>=>>@@@=A@;;;=BA@@;@B:@;;;
@ATNG8:04882:06393
GATGGTAGCACGACACGACGATGTGTACTCATTCGTTTCGGAAGAGACAGGTACGTTAATAGTTATAGCGTACTTCTTTTTCTTGCTTCGTGGTATTCTTGCTAGTTACACTAGCCATCCTTACTGCGCTTCGATTGTGTGCGTACTGCTGCAATATTGTTAACGTGAGTCTTGTAAAACCTTCTTTTTACGTTTACTCTCGTGTTAAAATCTGAATTCTTCTAGAGTTCCTGATCTTCTGGTATGACTAGTGTACTACTACCACGTTATCGGAAAGTCT
+
<:@?999//////9;;;=6666<::556<<;;.5555)597>:666=>>=;;;59;8?:?:=>5:595@A>?A?7>=;9;';9)///*/;;B?A?=<8:289=7782;;>?@==@0//;5;57557222616:8<8<>>;;;888>>986666+22526616,2289933..*.779;.94;488888)88688.533...=:88(///'...333:68848:87222,216685774://(-----9;8==@??>9755771775=6977736=32222
@ATNG8:04889:06366
GATGGTAGTGTCATATGAGAGTGTGTACTCATTCGTTTCGGAAGAGACAGGTACGTTTAATAGTTAATAGCGTAACTTCTTTTTGCTTTGCTTTCGTGGTATTCTTGCTAGTTACTCTAGCCATCCTTACTGCGCTTCGATTGTGTGCGTACTGCTGCAATATTGTTAACGTGAGTCTTGTAAAAACCTTCTTTTTACGTTTACTCTCGTGTTAAAATCTGAATTCTTCTAGAGTTCCTGATCTTCTGGATAGCGACGCGATATACTACCATCGTTATCGGAAAGTCT
+
//7938<@@@:<@A9;9B=>AAACBB@@@>;>5><@>6<A@B@@?@BBBB>B@9955)549:<B<C>B@A>>..,-8388===+--881//6>/55<:399999949999==255555;994955.5.555555;;.56:<6:99555999666::779,///7;;,/)54444=<<:8<44444$45:.55999(9;444)544999555<.555'5<<55166<;75555544393:;:9;;.449.55565>>?>@669>>@@999?CCBBB@CCAA?AB=BCBB
@ATNG8:04897:06378
GTGGTAGTGTCATATGAGAGTGTGTACTCTTTCGTTTCGGAAGAGACAGGTACGTTAATAGTTAATAGCTGTACTTCTTTTTCTTGCTTTCGTGGTATTCTTGCTAGTTACACTAGCCATCCTTACTGCGCTTCGATTGTGTGCGTACTGCTGCAATATTGTTAACGTGAGTCTTGTAAAACCTTCTTTTTACGTTTACTCTCGTGTTAAAATCTGAATTCTTCTAGAGTTCCTGATCTTCTGGACAGAGTGTGCAGATACTACCATCGTTATCGGAAAGTCT
+
34:7<CCA@BCB@@@AB@ABCCCCBB;;555)9888088383:<<@@@A=@@@@@<@?CA9:9;?@AA000>>>>6<<===+??<?@@@7=;;;7<;;49@4555<<=8=;;;;;=>;>@@6;6<BBBBA@@=@CCA?C<;;ABBCBBBBB;;;C?BBD@CB@C@CBDBBCBAB=:=999+9;@<9:;;;*;C;;;6;>>@AB@?==2999-9???A4;4;;4;CBBABB=@>@CCCAB>@@A?BBBGGDGCAA@BBAABB;;:6;?=BC?BBBB?CE>BACC
@ATNG8:04900:05788
GATGGTAGGCGACATACATACGCGCCAGAAGATCAGGAACTCTAGAAGAACTCAGATTTTTAACACGAGAGTAAACGTAAAAAGAAGGTTTTACAAGACTCACGTTAACAATATTGCAGCAGTACGCACACAATCGAAGCGCAGTAAGGATGGCTAGTGTAACTAGCAAGAATACCACGAAAGCAAGAAAAAAGAAGTACGCTATTAACTATTAACGTACCTGTCTCTTCCGAAACAATGAGTACGATGAGAGAGCTCTCTCTACCATCGTTATCGGAAAGTCT
+
?;;>9<><9>AB=CCA@ABBBBBBB@BAB>AADCBCAD@BAAADCE@BD@CCB@@;;;;;*;=ACCEDDAAABA9?B;;;;;*;>@C5999&9<<8:957?<;7:3998919?=8==;;?A@AABBBBCEFHAGCCC@CCBBB@@@>A@A;;7;BAABBBB@BBCDFC@AB=AA@9==999,7;;5889999%8@??>>BBBBBB?B?AA?;1818>A@@>BBDEBBD@DHBBB@BC?BBBBBCCCCBBBBBBBBAAABB988BB?B>?>C?CAAB@EC>B999
@ATNG8:04908:05776
GATGGTAGAGTATCATGTGTATCTCCAGAAGATCAGGAACTCTAGAAGAATTTCAGATTTTTAACACGAGAGTAAACGTAAAAAGAAAGTTTTACAAGACTCACGTTAACAATATTGCAGCAGTACGCACACAATCGAAGCGCAGTAAGGATGGCTAGTGTAACTAGCAAGAATACCACGAAAGCAAGAAAAAAGAAGTACGCTATTAACTATTAACGTACCTGTCTCTTCCGAAACGAATGAGTACATAGATATACGTATAGCTACCATCGTTATCGGAAAGTCT
+
9::B?BB@@A=>CCD:69=@?9@@@:@AB?BBAA@@<@=@??@?:;49=299)999;<@@@+>:?CCBBBBB;<</;==@@@@0;A?:?<B=8>BC@EDDBBB@;:6;?AA?BBA@BCBDBCDECCC@AACDF@CCBC@BBBBA@?@=B=B@@=@BB@AABBACCCBBB?BB=???399999+9>>;:9:9:9%9;;;?=?CBDBB?B>@@B@3818BCAA@AD@@ACB?B?BBB=BBC@CBBBBABBC???::9>><>>=88:<<;6=8223.333;6;;6<888
@ATNG8:04911:05785
GATGGTAGCGCGACGAGCGTAGACCCAGAAGATCAGGAACTCTAGAAGAATTCAGATTTTTAACACGAGAGTAAACGTAAAAAGAAGGTTTTACAAGACTCACGTTAACAATATTGCAGCAGTACGCACACAATCGAAGCGCATTAAGGATGGCTAGTGTAACTAGCAAGAATACCACGAAAGCAAGAAAAAGAAGTACGCTATTAACTATTAACGTACCTGTCTCTTCCGAAACGAATGAGTACAGAGAGTACGATATGTCTACCATCGTTATCGGAAAGTCT
+
ACAA=A>A:9<?>>A@BCBCCCDCC>CBA?ACBB;;:;?BBBCCBC?BD@D=??@@>???.>9=>:>>>A???:8:;<<;;;,/0*-3888+8-/*/999:=699<A?AB?CCB?BBDCCABACAA@BBBBC?BBAC?BBCBDC?C=A=@?A;?>>>BA<B?B<<=47/371777,33::;3=8=;8=?=C34857AAAA???A4:69@@@?B?BBAA@;@?999@A<@=>@@9@BD@CCBBBBABACCCCDBABAC999??BAB;?>@@@>CBBB;@>8>>99
@ATNG8:04917:05778
GATGGTAGTGTCAGTGCGCGTCGTCCAGAAGATCAGGAACTCTAGAAGAATTCAGATTTTTAACACGAGAGTAAACGTAAAAAGAAGGTTTTACAAGACTCACGTTAACAATATTGCAGCAGTACGCACACAATCGAAGCGCAGTAAGGATGGCTAGTGTAACTAGCAAGAATACCACGAAAGCAAGAAAAAAGAAGTACGCTATTAACTATTAACGTACCTGTCTCTTCCGAAACGAATGAGTTCACACTCTCATATGACACACCATCGTTATCGGAAAGTCT
+
34485:@DBBCCCCBBBCABBCCAA=ABA=ACBBBB@BADCBBBBB?BB?B?CBC?>???,<;@?AAABBBCCD9=<;;;;;*;A>?=BBB:BDHACEEEDCD@@<@?AA>B@@=@CCBCBCCCCCBBBBBC@CCBB>@@BBAA@B9@<@;;7;BBBBAAA>BBBBCC@BC????9?<==>5<=<999:9::%:>;>:7:C@?;868677AA5=9;5?AB?BCBBAAA?BACDD=BBB@BCBAB>BBBBBBCCCAABCDA??;;;>AAAAC?BAAA?BB>B?@?
@ATNG8:04921:05767
GATGGTAGCGATATCAGCGCAGCCCAGAAGATCAGGAACTCTAGAAGAATTCAGATTTTTAACACGAGAGTAAACGTAAAAAGAAGGTTTTACAAGACTCACGTTAACAATATTGCAGCAGTACGCACACAATCGAAGCGCAGTAAGGATGGCTAGTGTAACTAGCAAGAATACCACGAAAGCAAGAAAAAGAAGTACGCTATTAACTATTAACGTACCTGTCTCTTCCGAAACGAATGAGTACGATGAGATCTCGTGTGCTACCATCGTTATCGGAAAGTCT
+
?>>@::?>:@;ABCBCCCCGCCBG?DBB@BCCCCD@C?A@DD;;:?AA=A?ACA?????.?:??BBBAAA@A@9??@?=?@0?C>C5;;;.;BB?CFEBCBC@A=A>;;5;@@=@@CABBCBCAAABCBBB?BB;<:;ABBBB@?;A?@;;:;ABBCCBB?AAACBB???<?A>8==777)7<>;9::99(9@?CBBBBB>>>7;7;>@@1818>@@@@BC??==?5:47?>9==<6;>;?@@BBBAA@A@@98555>>8558857779:6>>;=:<>7=888
@ATNG8:04925:05802
GATGGTAGCTCACGTACGTCACACGTACTCATTCGTTTCGGAAGAGACAGGTACGTTAATAGTTAATAGCGTACTTCTTTTTCTTGCTTTCGTGGTATTCTTGCTAGTTACACTAGCCATCCTTACTGCGTTTCGATTGTGTGCGTACTGCTGCAATATTGTTAACGTGAGTCTTGTAAAACCTTCTTTTTACGTTTACTCTCGTGTTAAAAATCTGAATTCTTCTAGAGTTCCTGATCTTCTGGGTCTCTCTCTCACGCACTACCATCGTTATCGGAAAGTCT
+
:55>:>CCBCCCCCCCBBBDBBBBBBCDCCBB?BCCC>CCAD@BBCCEDD?CCCBB?B?CECC?B?BCCDCCDAA=AAAAA/CA?B@BA=BCCD?CBB>BB<>>?CBB?BBBBDCBB=BBB>@>BB?BB???7?@A@;>;;=CC@?>?BBBCBBB>ACC?C?<A=?AAAAABBB?B??BB;B:=:=?CCB/CB>>>7>@@:::A>>>:>DDD/B==>@;?<;:7:@@A>>><?=@@BA=>8;;BB:AA??=<>>>A@??@@::;B>?>==A<AC@@:=<5;::9
@ATNG8:04927:05773
GATGGTAGAGTACAGGTAGTAGACCAGAAGATCAGGAACTCTAGAAGAATTCAGATTTTTAACACGAGAGTAAACGTAAAAAGAAGGTTTTACAAGACTCACGTTAACAATATTGCAGCAGTACGCACACAATCGAAGCGCAGTAAGGATGGCTAGTGTAACTAGCAAGAATACCACGAAAGCAAGAAAAAAGAAGTACGCTATTAACTATTAACGTACCTGTCTCTTCCGAAACGAATGAGTACTATACTATCTGAGACTACCATCGTTATCGGAAAGTCT
+
788A8@AACBB@BCB@CCCDCCBB?BBC@BBBC@@=@?BBB@@@C?@@>@>C@@@A@@@.?<???AAAA???A;@?99:::(:>;@=@@@1=?>;:@<??>:22-246627667<556?<;;;;;;>>>=>:>==<8<;;;;;;=:><@@C?B????@BB<;:;@BC>A@?A@@;>9999,8<:1557575%687252755;;757:8@;;7;<A@@@C=B>>>??>9>9;;:/::94:ACBBBCCC?988AB@?@?B;;;??;>B???>???A?AC:>?>B
@ATNG8:04927:05780
GATGGTAGTGCGTGAGAGAGAGACCCAGAAGATCAGGAACTCTAGAAGAATTCAGATTTTTAACACGAGAGTAAACGTAAAAAGAAGGTTTTACAAGACTCACGTTAACAATATTGCAGCAGTACGCACACAATCGAAGCGCAGTAAGGATGGCTAGTGTAACTAGCAAGAATACCACGAAAGCAAGAAAAAGAAGTACGCTATTAACTATTAACGTACCTGTCTCTTCCGAAACGAATGAGTACTATAGACTATCTGAGACTACCATCGTTATCGGAAAGTCT
+
@::B:BFCDCCBBCBCCDCCBCCDD>CBCBDCCCCC@B@BDBCBEDACC>A>ACCCCCCC+B9BCCCBBBBCCF>A@;<<<;*;@<=;@@@4@BB@BGDCCCG;98;@DBABCC@CCDCCBBBCCFDCCBBB@CDCC?CCBAAB?@=@?CBB@BCBCCCCC@CABAAC@BB@BBB<?????8???;?EEEC2CC@B???BBBB@:>:=AAA8;8;CDBC?BBAA@@@;?>@CD>CCB@BAAABBCBBDCCBAAAD??@BAAACBB?BAAAA>ACBB?BB=BAAA
@ATNG8:04928:05807
GATGGTAGTATCTGCACACTCTGTCCAGAAGATCAGGAACTCTAGAAGAATTCAGATTTTTAACACGAGAGTAAACGTAAAAAGAAGGTTTTACAAGACTCACGTTAACAATATTGCAGCAGTACGCACACAATCGAAGCGCAGTAAGGATGGCTAGTGTAACTAGCAAGAATACCACGAAAGCAAGTAAAAGAAGTACGCTATTAACTATTAACGTACCTGTCTCTTCCGAAACGAATGAGTACTGTATCTATGTGTGCGCTACCATCGTTATCGGAAAGTCT
+
?::B@CDCBBBCBBBCBBBDDEFDG@CCC@CJCCCC@B@CCBDCCC?CB>B@ACCBBBBB3B@BBCCCAAABBB=@?=?@@@0@B?A<@@B;ACHADBBCBBB999;@CD?DCD@BBBBBBCCCCDCBBCBC?DC??<@CAACCAA>BACCB?BCCCCACC=AACCAB?CC?BBB?BCBBB>BA@<@?>>=5?C?BBABCCCAA=@?CADE8;5;=A@@=@ABBAAA?B?A@>;@::6:CBBBBBCCCAAACAAADB===BBBBB<@=AAD?BB;:7:>6?===
@ATNG8:04931:05760
GATGGTAGTCTCAGATAGTCTATAGTACTCATTCGTTTCGGAAGAGACAGGTACGTTTAATAGTTAATAGCGTAACTTCTTTTTCTTTGCTTTCGTGGTATTTCTTGCTAGTTACACTAGCCATCCTTACTGCGCTTCGATTGTGTGCGTTACTGCTGCAATATTGTTAACGTGAGTCTTGTAAAAACCTTCTTTTTACGTTTACTCTCGTGTTAAAAATCTGAATTCTTCTAGAGTTCCTGATCTTCTGGGTCTCTCTCTCACGCACTACCATCGTTCATCGGAAAGTCT
+
6844.4::445:<<BAAB;96?A;?BAA@>;;.9;;;05@=D?@A@A;<<5555555)47;99:0569;:;;//)/:)//;;;+98;3:89:0445949555)5:555477;)//7///::5:==8=8977000;;8;099299=<<<00*////--/88)///6::6;6>;;;;;;;;9;99<<<(:49*//:::$//<<<4<<;;:;;;;:6::::(7////)/)/48=>9944<.405::::>666>?6=;5554444:9456==<=>;999:=2449:>5:@6<@A@
@ATNG8:04932:05798
GATGGTAGCGAGCGAGTGTGTATACCAGAAGATCAGGAACTCTAGAAGAATTCAGATTTTTTAACACGAGAAGTAAACGTAAAAAGAAGGTTTTACAAGACTTCACGTTTAACAATATTGCAGCAGTACGCACACAATCGAAGCGCAGTAAGGATGGCTAGTGTAACTAGCAAGAATACCACGAAAGCAAGAAAAAAGAAGTACGCTATTAACTATTAACGTACCTGTCTCTTCCGAAACGAATGAGTACTGCGTCTCACTCTCGCCTACCATCGTTATCGGAAAGTCT
+
8<8>7;>>>BCBABBBBFEBCBCBA?@::4555544.5.4;;::5423:-3-389555555#57<;;;;/0*0<<@1://////$4939.555&57:8900/)/:7555)439:<BB>:=BA@ABBDBBBB@@A;;7;ABC?CCCCCC@@=A?BBB?BBCBA@@B>BCCBBB@CC@CCC@BBAAD889<89999::%98;9938;;A@:;8;8=CC>B?::;BC@DDCCBBA?C<@@@8?;:4:AAABBBB???BB;;;AAB@A;;7;AC>A@?;;5;:9@?DC>@<00
@ATNG8:04932:05808
GATGGTAGATATATGCACGCTCTACCAGAAGATCAGGAACTCTAGAAGAATTCAGATTTTTAACACGAGAGTAAACGTAAAAAGAAGGTTTTACAAGACTCACGTTAACAATATTGCAGCAGTACGCACACAATCGAAGCGCAGTAAGGATGGCTAGTGTAACTAGCAAGAATACCGCGAAAGCAAGAAAAAGAAGTACGCTATTAACTATTAACGTACCTGTCTCTTCCGAAACGAATGAGTACGAGAGAGCACACGTGTCTACCATCGTTATCGGAAAGTCT
+
ABBC@CAABBCCFCCC@ACGCCDBB@BCC@DFFC::;;>AACCDDC@BC>A=@??<>???1??CCCAABCCCDC8@<;;;;;*;@=?5999&5<=8=BCBCBCBA?@ABB@BCC@CBCDDDDBBBCDDDBBB?CDBC;::@@?@AA>B?BBC?BDBBBABA?CAAACD@AA>ACC?BAABB@BBB@CBBBB3CC@B999DFFBB?B>;;AA:=:=@CCB?@@@@@AA=A?ABB=C@@=?AAABBBCCAAABCCBBAAABBBBBBB?B888B@AAAA;?>8>??>
@ATNG8:04936:05764
GATGGTAGCACGACACGACGATGTGTACTCATTCGTTTCGGAAGAGACAGGTACGTTAATAGTTAATAGCGTACTTCTTTTTCTTGCTTTCGTGGTATTCTTGCTAGTTACACTAGCCATCCTTACTGCGCTTCGATTGTGTGCGTACTGCTGCAATATTGTTAACGTGAGTCTTGTAAAACCTTCTTTTTACGTTTACTCTCGTGTTAAAAATCTGAATTCTTCTAGAGTTCCTGATCTTCTGGGATGTGTGGCAGTGCCTACCATCGTTATCGGAAAGTCT
+
744>:>CB@:;6:@@>@BC;6:BBDCCCDCBB@BCCC>CHAE@AAACCCC@CDCDC?C@BBBB?B@CCCAAAB=B@?@?@?.<?<@@AA;ACCL@DBB?AA8:::CCC?BCBCCBBB?BBC?B?BAAA@>@@<AA>><>@A;;:??BBAAAAA@@<====BD<@;@A@@@>>?A<@@@DD;E=A:8////(/<---)--3---976:08565'2:;8<4=:?@9?AAA>>><@:>=@@@A;>>@A:A>>>@??;?@;;;?;>?@8===?>9>>=>:>D7>=;;
@ATNG8:04938:05799
GATGGTAGAGAGACTGTAGCGCACCCAGAAGATCAGGAACTCTAGAAGAATTCAGATTTTTAACACGAGAGTAAACGTAAAAAGAAGGTTTTACAAGACTCACGTTAACAATATTGCAGCAGTACGCACACAATCGAAGCGCAGTAAGGATGGCTAGTGTAACTAGCAAGAATACCACGAAAGCAAGAAAAAAGAAGTACGCTATTAACTTTAACGTACCTGTCTCTTCCGAAACGAATGAGTACGTGTGACGTACGTGAGCTACCATCGTTATCGGAAAGTCT
+
?@@B?BCBBBCBCBBBBCCCGCCBE>CFE@CDCCAA?A@ECCCCCB?BB?B@BBBBBBBB3B?CBBACBBBBBB:@@;;;;;*;;5;;BBB:BCCACGCCCCD;:;;GME@CCC@BBCCCCCCCCCDD@@?C?CCCC?AACDBBBB?B?BAA@BCBCBCCB?CCCCCC@BB?BBB=@@999,7;;8@DDCCC)CB?A979C=;;>8888=D9D=A?@@?:==;;;@@;@=@@@:@@@<@??@@@@>>>@>>>AAAA@?????@@D=B==>B=@@??;?D:@;:;
@ATNG8:04942:05762
GATGGTAGCAGACGTGACAGAGCGCCAGAAGATCAGGAACTCTAGAAGAATTCAGATTTTTAACACGAGAGTAAACGTAAAAAGAAGGTTTTACAAGACTCACGTTAACAATATTGCAGCAGTACGCACACAATCGAAGCGCAGTAAGGATGGCTAGTGTAACTAGCAAGAATACCACGAAGCAAGAAAAAAGAAGTACGCTATTAACTATTAACGTACCTGTCTCTTCCGAAACGATGAGTACCTCTCAGACGCTCGTCCTACCATCGTTATCGGAAAGTCT
+
9778:;::@;<<556=@@AECCCCFB:;;5;;595;8=8;??BAAC?BA?C=??BBBBBB3B@@=8><BC777<17744444$4;7<.555&/:;)/////;<==9=966469:@DBBCBCCCCCAA@AABA?ABBB@CCCBB@?@?B@A@@<@994?=9718<<?=?<>>7>>906///399:4-/////#/64///:;:8884828:550555299509>?;;;<10*00;38///9867663///<=9;===997777996/55223,3333,3;39;//
@ATNG8:04946:05780
GATGGTAGATATATGCACGCTCTACCAGAAGATCAGGAACTCTAGAAGAATTCAGATTTTTAACACGAGAGTAAACGTAAAAAGAAGGTTTTACAAGACTCACGTTAACAATATTGCAGCAGTACGCACACAATCGAAGCGCAGTAAGGATGGCTAGTGTAACTAGCAAGAATACCACGAAAGCAAGAAAAAAGAAGTACGCTATTAACTATTAACGTACCTGTCTCTTCCGAAACGAATGAGTACGAGAGAGCACACGTGTCTACCATCGAATCACGAAAGTCT
+
BBBD@DDBBACBBABBBBCCCCCCC@BCE@CCCCBB?B@CBBACCB?AA>A?BA@?@@@@2A@BBACBBCBBBB<>>@BBAA2@@=@@CCG;BBDADAAACAA00,0?@@<AAG@CBCCCBCBDDCCBCCCC?CCCB@AAACBBBD?CBC@@?@BBCBCCC?BABBCC?BB@@>>499<<;3===9?AAAAB)BC@C?<?BBCCC?@;@@BB;?;?ABBC?CCCCCBB@B@BBC>C??=?BBAABCA@@@@???@@CBBBBBCBCC>A=>==:=BCC@@@;@???
@ATNG8:04901:05846
GATGGTAGTATAGAGCTCTACATAGTACTCATTCGTTTCGGAAGAGACAGGTACGTTAATAGTTAATAGCGTACTTCTTTTTCTTGCTTTCGTGGTATTCTTGCTAGTTACACTAGCCATCCTTACTGCGCTTCGATTGTGTGCTTACTGCTGCAATATTGTTAACGTGAGTCTTGTAAAACCTTCTTTTTACGTTTACTCTCGTGTTAAAAATCTGAATTCTTCTAGAGTTCCTGATCTTCTGGTGTCTGATCTGTATCACTACCATCGTTATCGGAAAGTCT
+
?@@B9BCCBBBA@@BBABBB=BBCDCB@ACBA?ACBB=BB>A>@@BBBBB@BCCDC@G@B98:>A?BBBBBB?<=687777$9;89997(3::?<@A>7>?588B==B?CAAABB>>;>>@<><??>>>=<=8>>?A<?@?@CAA;>>??A=>>==ACB=BD9=:=B@>>=A@?:?;;;;1;=A9=>@@@/@@@CC7;<@======><?@?@.9;;9>9?=AA=B@@@@@@<@=A@>=<=9==?<@@=>=??===>;;;>;;;==8=;;;?8==;;6;@2:///
@ATNG8:04905:05847
GATGGTAGCGAGCGAGTGTGTATACCAGAAGATCAGGAACTCTAGAAGAATTCAGATTTTTAACACGAGAGTAAACGTAAAAAGAAGGTTTTACAAGACTCACGTTAACAATATTGCAGCAGTACGCACACAATCGAAGCGCAGTAAGGATGGCTAGTGTAACTAGCAAGAATACCACGAAAGCAAGAAAAAGAAGTACGCTATTAACTATTAACGTACCTGTCTCTTCCGAAACGAATGAGTACCTCTCAGACGCTCGTCCTACCATCGTTATCGGAAAGTCT
+
AACC@CCDDBB@A@BBCCDCCBBBDACCCACCCBBA?B@CCCCBBB@CC?A>BBCCCDDD5CACCCCDBBBBB@9@B:::::*;B@B?DDC;CBB?BBBBBEDBB@BACC?BCC@CCCAABBBBBDCDBA@A>ABDD?BABBCCCC?C>B;;:;CCBCCBC@CBDCCC?CC@BBB=?>BBC<BBB?CCCCC3CC?CA@@CCCCC?C>AACC?B?BDCCC@BB@@@@@=@>@EE=CAC?CCCCCCC?AAACCCCCC?@@BBA>AAC?CACAC?CAAA?CC<B?@@
@ATNG8:04907:05841
GATGGTAGATACTCGCTGATACACCCAGAAGATCAGGAACTCTAGAAGAATTCAGATTTTTAACACGAGAGTAAACGTAAAAAGAAGGTTTTACAAGACTCACGTTAACAATATTGCAGCAGTACGCACACAATCGAAGCGCAGTAAGGATGGCTAGTGTAACTAGCAAGAATACCACGAAAGCAAGAAAATAGAAGTACGCTATTAACTATTAACGTACCTGTCTCTTCCGAAACGAATGAGTACTGTATCTATGTGTGCGCTACCATCGTTATCGGAAAGTCT
+
AAAC@BBACBBBBBBBBBCCCCBDD>CBB?CCCCBB?B<@@AABBC@AA>A?CAB@@A@@2@<@ABBBBCC???5<@:;;;;*;A=@5;;;*;??;?CCDEDEIE>@?@B?AEE@BB@@@BCCCCCBAACCC@CCBB;;:CCBBBB?B@C@@?ABBBAAAB@BCDCCC?CB@BBB>AABAB>B@?<8877*9??A?BABCBADBB@B?@@AC8;7;@B@@=@CBBBCC?B????9@@A?BBBDBBBBAAAAAAB???AAA???BBC?>;;;C???AA<AA:A:;:
@ATNG8:04917:05859
GATGGTAGATATATGCACGCTCTACCAGAAGATCAGGAACTCTAGAAGAATTCAGATTTTTAACACGAGAGTAAACGTAAAAAGAAGGTTTTACAAGACTCACGTTAACAATATTGCAGCAGTACGCACACAATCGAAGCGCAGTAAGGATGGCTAGTGTAACTAGCAAGAATACCACGAAAGCAAGAAAAAGAAGTACGCTATTAACTATTAACGTACCTGTCTCTTCCGAAACGAATGAGTACGAGAGAGCACACGTGTCTACCATCGTTATCGGAAAGTCT
+
BBBC@CCCCABBDBBBCECCCCBBB?BCC@CCCCBA?B@CCCDCCC?AB?C@CBA>>>>>.>?CBBBBCACCCD<AA:::::):C=A=AAA:ABCADDDDECCCC?C@BB=BCC?CCC??@DBBBCCCCCCC?CCCC>AABBCBBB@D@DBB?BCCCCCCC@CCCABB@AA>?>?<??CCC>AAA?BBBBB3CC@BAAACCBBB?>;>???7;8;ACEM?BBAAAAA=A?BCC>CCCAAAABBCBBA@@DAABBBABBBC@@@CC?B>AAB@>>>B?CD;A>==
@ATNG8:04925:05854
GATGGTAGCGCACACATAGATACAGTACTCATTCGTTTCGGAAGAGACAGGTACGTTAATAGTTAATAGCGTACTTCTTTTTTCTTTGCTTTCGTGGTATTCTTGCTAGTTACACTAGCCATCCTTACTGCGCTTCGATTGTGTGCGTACTGCTGCAATATTGTTTACGTGAGTCTTGTAAAACCTTCTTTTTACGTTTACTCTCGTGTTAAAAATCTGAATTCTTCTAGAGTTCCTGATCTTCTGGTAGAGCGTGCATATATCTACCATCGTTATCGGAAAGTCT
+
885405;555=9;:;9:@::6>>BC<A<=>==299AA4?<8<8<<<@B@A:///99)/)/758)0*/9779555;6444444#49909<>@8==>?666>9=>15559//)///9999;5;<<8<066;:5555.5???4999==<;;;==<<555:5;:<7<<<6<=AB>666>?:;99==.<,/)//<<<,==?@D<@@9999;<6646@@@+<<555.55:<9<<<655=0505<;<4505996;;;;<::555544444459939////)/77739;1:9--
@ATNG8:04928:05815
GATGGTAGGCACTGCGCACACATCCCAGAAGATCAGGAACTCTAGAAGAATTCAGATTTTTAACACGAGAGTAAACGTAAAAAGAAGGTTTTACAAGACTCACGTTTAACAATATTGCAGCAGTACGCACACAATCGAAGCGCAGTAAGGATGGCTAGTGTAACTAGCAAGAATACCACGAAAGCAAGAAAAAAGAAGTACGCTATTAACTATTAACGTACCTGTCTCTTCCGAAACGAATGAGTACACATCGTCGTGTCGTGCTACCATCGTTATCGGAAAGTCT
+
?::B;>CC@BCBBBBBBC@@@DCCC?CCC@CB@@:96;>BBDDCCC@BD@C@BBBCCCCC5D@BBBCCCCCCDE>C@;;:;;*;B=B@CCC;CHCAGCCCDCC:::0;>@@?CBB?BCCCCCCBDDBBBBBBB@CDDD@AABBBBBB?B?B?@>@ECCBCCB?BBBCBB?BC@>>@<?????8<>>;99::9:%:@;@:88@@B@@<@;??AA<A=ABC9999AC@AAA?A??>>:?CC?BBBAABCBBCCCB?ABBBBCBBBBCCC?AAABD@CCBB?BF>DB88
@ATNG8:04939:05853
GATGGTAGCTCTGCTCTGACTCTCGTACTCATTCGTTTCGGAAGAGACAGGTACGTTAATAGTTAATAGCGTACTTCTTTTTCTTGCTTTCGTGGTATTCTTGCTAGTTACACTAGCCATCCTTACTGCGCTTCGATTGTGTGCGTACTGCTGCAATATTGTTAACGTGAGTCTTGTAAAACCTTCTTTTTACGTTTACTCTCGTGTTAAAAATCTGAATTCTTCTAGAGTTCCTGATCTTCTGGTATACACACTCGCTCGCTACCATCGTTATCGGAAAGTCT
+
744838<CBB=BCBBCABBCCCCCDCDDDC997;@@@;AD@D@BBBCCCC@CECDD@C@CCBB@C@CCECCCBCD@CCCCC5CC?BBBB>BCDCACCC?BB?@@CEDD@CCBBBBBD?CBA?B?DCCB@B9969A@@?CCCCBBBBCDEDCBBAC?CBB?BA@C?BBCCCCCBB?BDDDD;E@C>;:::9*9CAAB>BBCCCCCCCC@CDDD2BBCCC@B@BE@BAABCCC?B?BCBBBB?BBFACDCCCCCBCBCBBBBCDDCC>A???C@CC@B?BC=BAA@
@ATNG8:04905:05868
GATGGTAGTACATGATAGACGACACCAGAAGATCAGGAACTCTAGAAGAATTCAGATTTTTAACACGAGAGTAAACGTAAAAAGAAGGTTTTACAAGACTCACGTTAACAATATTGCAGCAGTACGCACACAATCGAAGCGCAGTAAGGATGGCTAGTGTAACTAGCAAGAATACCACGAAAGCAAGAAAAAGAAGTACGCTATTAACTATTAACGTACCTGTCTCTTCCGAAACGAATGAGTACGATGAGAGAGCTCTCTCTACCATCGTTATCGGAAAGTCT
+
BCCC?C>@@?<BBCCCBBBC;<<FD?CBB@BFEGECAF?BBCBCBC?@@=A@DB=99:;;.;@CCECGECCDCC;@@:;:::*;?<9=@@<0@@;7;CCCCCAAA?B?AB>BBB?BCBDECCCBBBBCCCBB@BCDF?@@@CCBCC@C@CAA?BGGDDCCC?BAA@CD@BB?BBC9::BBB=CBB?BCDDC2CC????DBBBBB?B>AACC?B?BBCCCBCCBBBCC@C@ABB=ACC@CCCCED??@AAAABCBBBBBBC>>?AA?BBBBC?CBBB?AA;A>>>
@ATNG8:04907:05867
GATGGTAGCTCACGTACGTCACACGTACTCATTCGTTTCGGAAGAGACAGGTACGTTAATAGTTAATAGCGTACTTCTTTTTCTTGCTTTCGTGGTATTCTTGCTAGTTACACTAGCCATCCTTACTGCGCTTCGATTGTGTGCGTACTGCTGCAATATTGTTAACGTGAGTCTTGTAAAACCTTCTTTTTACGTTTACTCTCGTGTTAAAAATCTGAATTCTTCTAGAGTTCCTGATCTTCTGGAGATATCATCAGCGAGCTACCATCGTTATCGGAAAGTCT
+
==99.4<<BABC@?;>;<@BACDCCFDBCBBB=A@@@:AB?C?CCCCDCD?BBCCC?B@BBCC@C?BBBBCCCCB?AAAC@2@A=AAAA=AEDD?AAB>@A>???BBB?BAAABDDD?B@@=A@CB@?;;>><@BBB<@@@@@@???A@@@?::;<@@@;@@<A<AAA??@AAA:??ACB6B;>5;;:::+:BAAA:A@@@AAA@>><>AAA/?::;A=A=@@<@@@A???<?<@AAACC8>>@::::@>>>???@@@@@>>>?@<@>>>@;@@>>:>B:B=<;
@ATNG8:04908:05896
GATGGTAGGTGCACATGAGTGTATCCAGAAGATCAGGAACTCTAGAAGAATTCAGATTTTTAACACGAGAGTAAACGTAAAAAGAAGGTTTTACAAGACTCACGTTAACAATATTGCAGCAGTACGCACACAATCGAAGCGCAGTAAGGATGGCTAGTGTAACTAGCAAGAATACCACGAAAGCAAGAAAAAAGAAGTACGCTATTAACTATTAACGTACCTGTCTCTTCCGAAACGAATGAGTACCTCTCAGACGCTCGTCCTATCGTTATCGGAAAGTCT
+
?:?C@CCC@ABBBCBCCCCBCBCBCACBB>BB@@@B?@?BBCCCBB?AC8:8;BBACCCC5C?CCAAACCC<;;7;BBCCEI5IC?B?BAB7B;;:;GEFCCCCD?C?BB@BBB@BBBBCCCCCCCDDCCBB?ABBB?AABBBBBC?C@CBB@ACCCCCCC?CCCBAA=AB@BBB>@@CCD>=<<;999999%9>;>>=?BBBBB?B?BBAB:A<>>CCB@BBBBABA=A=ABC>CBC@DDCCBBB@BBBBBBBBBBBBBAC@DCBBBC?B@@A<AA:>>>=
@ATNG8:04922:05908
GATGGTAGCGAGCGAGTGTGTATACCAGAAGATCAGGAACTCTAGAAGAATTCAGATTTTTAACACGAGAGTAAACGTAAAAAGAAGGTTTTACAAGACTCACGTTAACAATATTGCAGCAGTACGCACACAATCGAAGCGCAGTAAGGATGGCTAGTGTAACTAGCAAGAATACCACGAAAGCAAGAAAAAAGAAGTACGCTATTAACTATTAACGTACCTGTCTCTTCCGAAACGAATGAGTACAGAGAGTACGATATGTCTACCATCGTTATCGGAAAGTCT
+
:>=C9<<<5555<<<<A@>@@;96A<C@CAABACCC<C?BBB??;<7;=?B?BC>;;;;;(=:@ABC<;;?@>@6@@:;:;:';9;98>==0=9616@@BAABBC@B?BC?AAA>;;;AB;;;BBA@;;;;A;@AAB?CB@@@BA@@C?B<;6;@B@B==B<;;=A=A:BB?CCC?CCCCEGA==9:99999%9>;>?@BB;BB@?A577@A=@>@@BA@=@BAAABB@B?BED>C@@>@A@@DB:::9????ABAAAA@A>>A77/8<98817763.33,5...
@ATNG8:04926:05870
GATGGTAGCACACGAGATCTCATCGTACTCATTCGTTTCGGAAGAGACAGGTACGTTAATAGTTAATAGCGTACTTCTTTTTCTTGCTTTCGTGGTATTCTTGCTAGTTACACTAGCCATCCTTACTGCGCTTCGATTGTGTGCGTACTGCTGCAATATTGTTAACGTGAGTCTTGTAAAACCTTCTTTTTACGTTTACTCTCGTGTTAAAAATCTGAATTCTTCTAGAGTTCCTGATCTTCTGGGTCTACGCTCGTCGCGCTTACCATCGTTATCGGAAAGTCT
+
455=7<@@@B?BABBBABBBD?;;;655::;@5>>>>6>@<B:CA<99@@:;?<BB?C?BBCC@F@BCAAEED=B9B====+==9;::=5=BAB@DBB=??=::9A??<A@A>>@BC?D??<?=@?=AAB??=BA@@588;;;>>>>==>=<<;<699:67929<=;=877;55-27555)5.5.55789+7<<<@9<8;:AA>;::;?AAA.22@8<4=9@A688<<;9;;:6:9555;155:=3==@@?>8778///96-/-/;6;>8885<=::5:@9AA??
@ATNG8:04937:05894
GATGGTAGAGAGAGCTCTCTCATCGTACTCATTCGTTTCGGAAGAGACAGGTACGTTAATAGTTAATAGCGTACTTCTTTTTCTTGCTTTCGTGGTATCCTTGCTAGTTACACTAGCCATCCTTACTGCGCTTCGATTGTGTGCGTACTGCTGCAATATTGTTAACGTGAGTCTTGTAAAACCTTCTTTTTACGTTTACTCTCGTGTTAAAAATCTGAATTCTTCTAGAGTTCCTGATCTTCTGGGCTGCGCTGATAGCGCTACCATCGTTATCGGAAAGTCT
+
?<>A=AAA;;9C@@?BBBCGBBBBB;9;BCAA?ACCG?EEAGACBBBBDD@CCCCC@B@BCCC@B?BBCBBBAAB>AABCB3BB?A@CD>CCAB?BCCC?B?999CBA?BBBBBBBC?AAB?C?@@@??;;;=???A<>>==@===>>AAAAA==:=>>:>A7;8;>>C@@@CC:>>@DD5D;>:>=@@@/@A@@@9>>>>>?A;::08888'5897?292:>;=;=;///6;5;;@?@?<?@@E;A988B@@@D?@@@@@?>>;>@@@A=BB@@;@A:A==>
@ATNG8:04907:05915
GATGGTAGCGCACACATAGATACAGTACTCATTCGTTTCGGAAGAGACAGGTACGTTAATAGTTAATAGCGTACTTCTTTTTCTTGCTTTCGTGGTATTCTTGCTAGTTACACTAGCCATCCTTACTGCGCTTCGATTGTGTGCGTACTGCTGCAATATTGTTAACGTGAGTCTTGTAAAACCTCTTTTTACGTTTACTCTCGTGTTAAAAATCTGAATTCTTCTAGAGTTCCTGATCTTCTGGAGATATCATCAGCGAGCTACCATCGTTATCGGAAAGTCT
+
348838;:49;A;9::99@@<BBBAA<C>?BB?B@CC=BB;C=AA@966949;;@B?B?BCBB7915;;<<==;;.44444$4424<DD<B==?9===:??<CCCBAB?ACBGBBBD?AAD@D?;<;AA@@C?BBBC@CCCIFCAA@;;;ABBCD@CCHADD>A=@BCA;;;@C?B>><<3<,00>>>>0==>>>:>9::@ABBAC?B@A@0>::9@9=9>@>AACCCCCAE@A@@A@@<@@A=AACCAAABBBBBCCFGCBBA;>000A?A@AA;@@;@AAA
@ATNG8:04909:05947
GATGGTAGTGCGTGAGAGAGAGACCCAGAAGATCAGGAACTCTAGAAGAATTCAGATTTTTAACACGAGAGTAAACGTAAAAAGAAGGTTTTACAAGACTCACGTTAACAATATTGCAGCAGTACGCACACAATCGAAGCGCAGTAAGGATGGCTAGTGTAACTAGCAAGAATACCACGAAAGCAAGAAAAAAGAAGTACGCTATTAACTATTAACGTACCTGTCTCTTCCGAAACGAATGAGTACGAGAGAGCACACGTGTCTACCATCGTTATCGGAAAGTCT
+
<::;7<<BBBECCCCCCCBBCCCCC>CJJBEECCCC@D@CBBBBBC?AA?C?CACCCDDA2D?CAAAABBBBBA;A?>@@@@,@@<@@DLF;CCC@CBBBCCD@@=A@BB@CCC@CCCCBBBBBABFCCA@A@CCBB?BBCAAA@?<A?AAB?BBACCCCC?ABACBB?BB?AAA?BBAAA;>>>;::9999%9?;>?=?BB??A<?:<9AA6:7:BCBB?AAA@???<?=?CD>HAA>BBBBCDAAABBCBBBBBBBBBBAA>BC<>>@AB?BAA@?CC=B766
@ATNG8:04911:05940
GATGGTAGCTCACGTACGTCACACGTACTCATTCGTTTCGGAAGAGACAGGTACGTTAATAGTTAATAGCGTACTTCTTTTTTCTTGCTTTCGTGGTATTCTTGCTAGTTACACTAGCCATCCTTACTGCGCTTCGATTGTGTGCGTACTGCTGCAATATTGTTAACGTGAGTCTTGTAAAACCTTCTTTTTTACGTTTACTCTCGTGTTAAAAATCTGAATTCTTCTAGAGTTCCTGATCTTCTGGCTCTCGTAGACAGATACTACCATCGTTATCGGAAAGTCT
+
>=4;45<<:;5:>>>@;;@BAA;:;CBBBCBB@C;::8;EADAFCCCCCCACBBBC?C>AABB@E?CBBBBBBAA<999999$:::;:A@<@BBB?BBB?BB=???@9939@AABBBB?BCC?B?BB?BB::;<@@A@;@@AC???===@@AA>>><==>=@@<@<ABAAA==>C:>9898,8:@7::::::&:>9:;1;////.6689-5555$255550539:6:?:?8>><@<@@A?AB;@@@=A>>:::<<>@@@A???A@@@<;::@@;@A==:>A9@@=>
@ATNG8:04917:05922
GATGGTAGTGTGTCTCTGAGAGTAGTACTCATTCGTTTCGGAAGAGACAGGTACGTTAATAGTTAATAGCGTACTTCTTTTTCTTGCTTTCGTGGTATTCTTGCTAGTTACACTAGCCATCCTTACTGCGCTTCGATTGTGTGCGTACTGCTGCAATATTGTTAACGTGAGTCTTGTAAAACCTTCTTTTTACGTTTACTCTCGTGTTAAAAATCTGAATTCTTCTAGAGTTCCTGATCTTCTGGGATGTGTGCGCAGTGCCTACCATCGTTATCGGAAAGTCT
+
BABC?BBCBBCCDCBBBBCDDCDCCEECDDCC?BACD=CC@C@CBBBBBB@DDCCC@C@CCCDAC@CCCEEBCCEACCCCC5DC@BBCC>CCCC@BBB@IE?;;=CBC@CICBBBBB>BBC?C@CCCCBBBB?BCBB?CCCCDDBBBBBBCCBBB<@@@?ABAG?BACCBBCDD?BCCHM<B?B?BBBBA0@C@@A<ACCCCGIGBA?AHEE3EDDCB@B?BD@CBCCBBB@C@CBBCBB@BBBD?A;<;BCBCCCCDDBC@BDD?CBBCFEGCCC@CD>DC;;
@ATNG8:04918:05930
GATGGTAGCTATACGTATATCTATGTACTCATTCGTTTCGGAAGAGACAGGTACGTTAATAGTTAATAGCGTACTTCTTTTTCTTGCTTTCGTGGTATTCTTGCTAGTTACACTAGCCATCCTTACTGCGCTTCGATTGTGTGCGTACTGCTGCAATATTGTTAACGTGAGTCTTGTAAAACCTTCTTTTTTACGTTTACTCTCGTGTTAAAAATCTGAATTCTTCTAGAGTTCCTGATCTTCTGGACAGAGTGTGCAGATACTACCATCGTTATCGGAAAGTCT
+
344<8>CC@A<CCCBCCCCCCCCCC>969B;;5<<:;/<B@I@;;;CCDC=>>=00,/3::<<7<7<>CBBAA>?99;:::'3:03@AC6CCCC@BAA=AB9???@9:79DCBBACC?BBB=@=BAAAA>=><>B@@:=>AA>=>>AAA@@==<@<AAA7??<A<@>>>@@@@A9>8889)89>7888898%8=///)/96///866717:9:)59<;A;D:>>=BBC>;;<<><>DAAAA7::B<AA;;::==?@@@A@A@>>==9=A>>><?@AD<AA:A:::
@ATNG8:04927:05940
CGGAATGGGTAGTGGCGTGAGAGAGAGACCCAGAAGATCAGGAACTCTAGAAGAATTCAGATTTTTAACACGAGAGTAAACGTAAAAAGAAGGTTTTACAAGACTCACGTTAACAATATTGCAGCAGTACGCACACAATCGAAGCGCAGTAAGGATGGCTAGTGTAACTAGCAAGAATACCACGAAAGCAAGAAAAAAGAAGTACGCTATTAACTATTAACGTACCTGTCTCTTCCGAAACGAATGAGTACTACTCTCAGAGACACACTACCATCGTTATCGGAAAGTCT
+
)/)/)/8:18:6--(-5--/<<<<BBFCDC>CCC@DBGCBB@C@CA@CJCC?BB=A>@@FCCCDD3=458BA:89A?:=588;====+;;7;;@@@2===<=BBBCCCCCAB?@@7:;B69:BBBBCC:;:@AB;;:?ABAA=@AAAAB:;7:>B@@>ABBCCFBB@AABDCC?CC?BBB999?=?89991999999%9<8794A<<=8506:9;;>2;5;ABAA=A@@@@@@=A=AAC>BBB@AAACBBBBBBABABBCCBBBCCBCC>>8=889:38===:>A4;889
@ATNG8:04932:05910
GATGGTAGTATCTGTCTACGAGAGCCAGAAGATCAGGAACTCTAGAAGAATTCAGATTTTTAACACGAGAGTAAACGTAAAAAGAAGGTTTTACAAGACTCACGTTAACAATATTGCAGCAGTACGCACACAATCGAAGCGCAGTAAGGATGGCTAGTGTAACTAGCAAGAATACCACGAAAGCAAGAAAAAAGAAGTACGCTATTAACTATTAACGTACCTGTCTCTTCCGAAACGAATGAGTACGTGTGACGTACGTGAGCTACCATCGTTATCGGAAAGTCT
+
9::@75558994;;5<=<<BBCC>=8<>?9<966::5:8<;<<;99244047;@AACCCC3B?BBBBBBBB???8<>;;;;;*;@>A@CFE;CCCAEBCCDCAA@@H@BC@BBD@BBCBBBCCEDDCCBBBB@CCCD?CCCCCCDD?B?BBB?BBBCCDDC?CCABBB@BA9???8??AAC>A@@<::::99%9>=?A@BBC>>>;@;@@BA5;6;=B;;8;B@?=?=8=8999.7;84=;;@?@BB>>==?CDDCB@BBBB887?;@999C@CBBB?CC>C:::
@ATNG8:04934:05918
GATGTAGCTCTGCTCTGACTCTCGTACTCATTCGTTTCGGAAGAGACAGGTACGTTAATAGTTAATAGCGTACTTCTTTTTCTTGCTTTCGTGGTATTCTTGCTAGTTACACTAGCCATCCTTACTGCGCTTCGATTGTGTGCGTACTGCTGCAATATTGTTAACGTGAGTCTTGTAAAACCTTCTTTTTACGTTTACTCTCGTGTTGAAAATCTGAATTCTTCTAGAGTTCCTGATCTTCTGGGCTGCGCTGATATCGCTACCATCGTTATCGGAAAGTCT
+
<<:ACA@@;@?@C@@@ABBBBBDCCBBBDCC@CCBB<AB?B?BBDCCCD@EKJBA?A?ACDDAEACBBCCGCDE@;;;;;.;C@CBCC>BCCC?C;;5;A>@@A@BC@CCCCCBBB?BDD@D?BCBBBBBB@CCCB?BBC@@@CBCBBBBB@@@?BCC@DC@C?BBCBBCCCD>C<<<;.;>C>CBCCB2BBCBE=CCCCCCBCCCACCCC<CBBBCACACB?BBCCCCC?B@BBCAAA>@?DL?CBBBCCDDCCCCDDCCBB?BBBAC@BBAB?A@:@@AA
@ATNG8:04935:05946
GATGGTAGGCACTGCGCACACATCCCAGAAGATCAGGAACTCTAGAAGAATTCAGATTTTTAACACGAGAGTAAACGTAAAAAGAAGGTTTTACAAGACTCACGTTAACAATATTGCAGCAGTACGCACACAATCGAAGCGCAGTAAGGATGGATAGTGTAACTAGCAAGAATACCACGAAAGCAAGAAAAAAGAAGTACGCTATTAACTATTAACGTACCTGTCTCTTCCCGAAACGAATGAGTACATAGATATACGTATAGCTACCATCGTTATCGGAAAGTCT
+
<88@7?>>9><@A@BBBBBBCCBBB=BBC@CBCCCC@C@ECCCCCCADD@C@CBBBBBBB5B@EDCECCCC@??7?AABCBC5CC@C@CCC<CHHBCBBBCCC998<HFEACCC?AAAACCCCCCCBBBBBC?CCCC?CBBB@@@B>B?BCC?BBBBBDBB?BBBCBB?BB?99:?AA@A@<@@?;::::9:%:>;<?=?CAA@@<?8;:BB5;7;>B@@>@C@@@:97:C=BCC>BBB?BBBBBBBBBBBCBBA@>>>>>>AA>>><AA@@@<@@@?=DE:C766
@ATNG8:04936:05941
GATGGTAGACACGTGTGCTCTCTCGTACTCATTCGTTTCGGAAGAGACAGGTACGTTAATAGTTAATAGCGTACTTCTTTTTCTTGCTTTCGTGGTATTCTTGCTAGTTACACTAGCCATCCTTACTGCGCTTCGATTGTGTGCGTACTGCTGCAATATTGTTAACGTGAGTCTTGTAAAACCTTCTTTTTACGTTTACTCTCGTGTTAAAAATCTGAATTCTTCTAGAGTTTCTGATCTTCTGGTCTACTACACTGTACTCTACCATCGTTATCGGAAAGTCT
+
944>5::;;?DD@>>;;;<<=>==ABAAACAB@DCGD=BA?@=@CA@@@B@CBCCC>A>@@@A?BACDCABA<<<8AB<<=+=B?BAAA<ABBB>AAB?A@>979AAA>BCDDCCCD?A@=<A=ABA@?>;:5:A>>8==<<===>>>??A??==:===:=>=A=@@@@@BA>=8:7777.7;A7;7=>>,;<999+--3---676:8<;<;.6;A>>4>:>>8>@BB===B;;;;;;;>:>>B=>>;;;?>?>@>>=H???A==8====?<?AAA=@?9????
@ATNG8:04941:05916
GATGGTAGCTCGCTGATGATATCTCCAGAAGATCAGGAACTCTAGAAGAATTCAGATTTTTAACACGAGAGTAAACGTAAAAAGAAGGTTTTACAAGACTCACGTTAACAATATTGCAGCAGTACGCACACAATCGAAGCGCAGTAAGGATGCTAGTGTAACTAGCATGAATACCACGAAAGCAAGAAAAAGAAGTACGCTATTAACTATTAACGTACCTGTCTCTTCCGAAACGAATGAGTACTGTATCTATGTGTGCGCTACCATCGTTATCGGAAAGTCT
+
89=;69;;:;;;::;;;<<==<<<@=B@A=?<:9:929499===CE@CB?C?AB:98877'86;==?=;?;799+9?;9444$44.55;@@2666:?A;B@:55:.4.458<<=9=<;?A;:9BA@>?;?@@7?;;;:@@>>954<:>8=0//88;>?CB>B?>:;;:8;??>>?999;>8<>86;<<<<)878<::@??>9939.448:7@8?<?@@=995====9=9=<;9;77,/;;0//88677//==///8889<5797555;;;5::8819:1:::9
@ATNG8:04901:05992
GATGGTAGCGCATATCAGCGCAGCCCAGAAGATCAGGAACTCTAGAAGAATTCAGATTTTTAACACGAGAGTAAACGTAAAAAGAAGGTTTTACAAGACTCACGTTAACAATATTGCAGCAATACGCACACAATCGAAGCGCAGTAAGGATGGCTAGTGTAACTAGCAAGAATACCACGAAAGCAAGAAAAAGAAGTACGCTATTAACTATTAACGTACCTGTCTCTTCCGAAACGAATGAGTACCTCTCAGACGCTCGTCCTACCATCGTTATCGGAAAGTCT
+
>@CB@B@@@@BBBBBCBCCCCCBBB>BCC@CCCCCC@C<?@DDDBA=BC?C@CADACDDD1B=BCCCDCCCAA@6@@9::::*:C@E<@AA;ACCGDBBCDCC:97:=AB?CCC@CCBCCC@CCBCCCCDBB?BCCC@BBCCCCCC@C@CBC@CCCCBBBD@DCCCA@?CD?CBA?AABBC<@A@?A@@@?2@?=BDCBCBBBC=?;@A@?=A>ABBBB@BBAA998?C?BBB>BCC@CBBCBBB?B@ACCBBBBA==>BB>BBB?B@ABB@BA@?>CC@A=>>
@ATNG8:04913:05993
GATGGTAGTATCTGCACACTCTGTCCAGAAGATCAGGAACTCTAGAAGAATTCAGATTTTTAACACGAGAGTAAACGTAAAAAGAAGGTTTTACAAGACTCACGTTTAACAATATTGCAGCAGTACGCACACAATCGAAGCGCAGTAAGGATGGCTAGTGTAACTAGCAAGAATACCACGAAAGCAAGAAAAAAGAAGTACGCTATTAACTATTAACGTACCTGTCTCTTCCGAAACGAATGAGTACACATCGTCGTGTCGTGCTACCATCGTTATCGGAAAGTCT
+
999C@A@CA@ABCCCCBBBCCCCCD@BBD@CCCDBB?B@CCDCCCC?AB?B@CC@@ACCC3B?BABBCCDB>=<3;<9;;;;*;@=@?ECC;CCEADCCCCBB:::0;=AC?BBB?BBBCCCDCCDCCCBBDD@CBCD?ABCBCBBB?B?BBB@BCCCBCCC?CCAAAA?CC@>>@?BAAAA;>>=9::9999%9>;<?8?C?A@@;@<><?>8><>>A@@?@CBBBBB?A=@@@<?CC?BBBBBCCCABBCCBBBBCBBB???BAA=ABAAB?BBBB?BE?BB?:
@ATNG8:04918:05979
GATGGTAGCTCACGTACGTCACTCGTACTCATTCGTTTCGGAAGAGACAGGTACGTTAATAGTTAATAGCGTACTTCTTTTTCTTGCTTTCGTGGTATTCTTGCTAGTTACACTAGCCATCCTTACTGCGCTTCGATTGTGTGCGTACTGCTGCAATATTGTTAACGTGAGTCTTGTAAAACCTTCTTTTTACGTTTACTCTCGTGTTAAAAATCTGAATTCTTCTAGAGTTCCTGATCTTCTGGATAGCGACGCGATATACTACCATCGTTATCGGAAAGTCT
+
>=8@7:<BA??AABBCCBBCBBBCCCBB;;;;8;CDD>CC@C@CGDCCBB:@;;;@<@=AA@@>@@ECCBCCBBB?AABBB2AA?A8:9.8?>>>@9938>2794<;;;@>=>BAAB?????B?BCCCCCAA;@@AA377788>;;;?@@@A@AA687?=??<@=@A888BBCC<>>>@@1>:>7;;AAA/AA888-8888<96///(----$--..8383::5;888555393852.58)//84868:<6669;;;=??=9;:<8<=>=C<A???;??9?987
@ATNG8:04930:05995
GATGGTAGCGAGCGAGTGTGTATACCAGAAGATCAGGAACTCTAGAAGAATTCAGATTTTTAACACGAGAGTAAACGTAAAAGAAGGTTTACAGACTCACGTTAACATATTGCAGCAGTACGCTCACAATCGAAGCGCAGTAAGGATGGCTAGTGTAACTAGCAAGAATAACCACGAAAGCAGAAAAAGAAGTACGCTATTAACTATTAACGTACCTGTCTCTTCCGAAACGATGAGTACGATGAGAGCAGCTCTCTCTACCATCGTTATCGGAAAGTCT
+
---6388;;=>>:;;<;;;C@?@DA26666555;54.4399:::;;843-32335;;>??+=8@;995995555)554444&493::?@6=66666;;///0)/)///:<8<<=<?88>4444:;555.5;;<165>;5554./4///)/:///<??7;;<==:6//)//)/38--/;16////888'8939:888;===8=78<=F>A?87:955==;;;;:9<699:38///;77:===554=::343666////668:53339;255876::26///
@ATNG8:04931:05998
GATGGTAGTGCGTGAGAGAGAGACCCAGAAGATCAGGAACTCTAGAAGAATTCAGATTTTTAACACGAGAGTAAACGTAAAAAGAAGGTTTTACAAGATCACGTTAACAATATTGCAGCAGTACGCACACAATCGAAGCGCAGTAAGGATGGCTAGTGTAACTAGCAAGAATACCACGAAAGCAAGAAAAAGAAGTACGCTATTAACTATTAACGTACCTGTCTCTTCCGAAACGAATGAGTACGTGTGACGTACGTGAGCTACCATCGTTATCGGAAAGTCT
+
:::>9<<<<;:;<<<<@<@AAA<;:)59;:;CCCBB?B9;;CCBCB@CD?C?@@=<8988'89484<<<<<@@@8=;=====0=A=@;AAA8@@@@BB<>666>:>?CC?BBB@CCCCBBBDCCAA@@B@@<?B;;6;@@?BC@@>@@BA@=@BBACCAC?BBBBAA>AB>AA@=@AABB=BDD?BAEEB3BC?BBBBAA><;*/,/66:06169B@@<@A@A@@A>A?CCD:BBB>BBBBB><>AA@???@A@AAABAAA>7707877>8<778:=?9@999
@ATNG8:04938:05984
GATGGTAGATATATGCACGCTCTACCAGAAGATCAGGAACTCTAGAAGAATTCAGATTTTTTAACACGAGAGTAAAACGTAAAAAAGAAGGTTTTACAAGACTCACGTTAACAATATTGCAGCAGTACGCACGCAATCGAAGCGCAGTAAGGATGGCTAGTGTAACTAGCAAGAATACCACGAAAGCAAGAAAAAAGAAGTACGCTATTAACTATTAACGTACCTGTCTCTTCCGAAACGAATGAGTACATAGATATACGTATAGCTACCATCGTTATCGGAAAGTCT
+
677>;;;;?;=@>>??=<A<C@CAB>@AB@CCCCCB@B@BBCCBBB=@<6:49<::::::9%:6::<<;9?83788(7;>9>???&==8;.555&5<@9BBBCC@@00,08<<8>AC@CCBABCCECBBBCAAAB?BB;;7:A??@B@@=A>BBB>BAB@AACC@CBCCCC@@@<?@>289@>?9>=<8889999%9@;?>>>>A>@@00,/98838059BBC?CA@??<<8<8787*3==:999@AA???BAA???@@@@;;;>?B==:=;;:B@BBB@:992:///
@ATNG8:04939:05979
GATGGTAGATACTCGCTGATACACCCAGAAGATCAGGAACTCTAGAAGAATTCAGATTTTTAACACGAGAGTAAACGTAAAAAAGAAGGTTTTACAAGACTCACGTTAACAATATTGCAGCAGTACGCACACAATCGAAGCGCAGTAAGGATGGCTAGTGTAACTAGCAAGAATACCACGAAAGCAAGAAAAAAGAAGTACGCTATTAACTATTAACGTACCTGTCTCTTCCGAAACGAATGAGTACACATCGTGTGTCGTGCTACCATCGTTATCGGAAAGTCT
+
?A??9?<<B666<;;;=<B@<@AAC>BBC@CBBB;;7<>A@@A@@@>?C?C?CCDBDDEF1?=?ABBBAAA>?=5=>:;;;;;#:;7;=???2@>>:<;6:A<<00+/39939@A<AACCBBBBCBBBB;;;;>A<<<?;;:A@@@C?D?BCC@BABABBBC@BB@?@?=9947?=5::===3<33/737788%7=9??@BB@??@<@=>==A7;7;ACAA@B??=?88789=AB>B7859@@@@AAAAABBC:8:9;97555:;;3:;@@@<AB>=8==4<876
@ATNG8:04940:05972
GATGGTAGCTATACGTATATCTATGTACTCATTCGTTTCTGAAGAGACAGGTACGTTAATAGTTAATAGCGTACTTCTTTTTCTTGCTTTCGTGGTATTCTTGCTAGTTACACTAGCCATCCTTACTGCGCTTCGATTGTGTGCGTACTGCTGCAATATTGTTAACGTGAGTCTTGTAAAACCTTCTTTTTACGTTTACTCTCGTGTTAAAAATCTGAATTCTTCTAGAGTTCCTGATCTTCTGGATAGCGACGCGTTATACTACCATCGTTATCGGAAAGTCT
+
=::E@CBBAB<CBBBCDECCCCCECCBBBCAB?ACDD>BBCCACCBBBBB@BAB9:8:?BBCBAD?BBBAA980@<;;;;;,/0*/8991>@B@>@AA=BC=@ACCAA?ACCCCBCE?BCD@C@CCBBBBAA>@@CC@DBCBCBBBCCCCCCDCC?CDD@CC?C?BBCCBCBCD@B@@@@7A>B=@AA@@,@BCCC>BABBCCBBBB=AAAA,@AAAA?@?BD?@@@BBBB@B@BCDC;;7;@@=AGCBCCCCBBBB?CDDDCCC?BBDCCABCBB@BB<B@@@
@ATNG8:04942:05987
GATGGTAGCGCATATCAGCGCAGCCCAGAAGATCAGGAACTCTAGAAGAATTCAGATTTTTAACACGAGAGTAAACGTAAAAAGAAGGTTTTACAAGACTCACGTTAACAATATTGCAGCAGTACGCACACAATCGAAGCGCAGTAAGGATGGCTAGTGTAACTAGCAAGAATACCACGAAAGCAAGAAAAAAGAAGTACGCTATTAACTATTAACGTACCTGTCTCTTCCGAAACGAATGAGTACGATGAGAGAGCTCTCTCTACCATCGTTATCGGAAAGTCT
+
BCA@>A955:=A@BBBBACCCCCCD>CBB?CCCBBB?B?BCDCCBC@CC@DACBA::999.9@FCC@DCCCCCB9@@99999*:B>C@DDC;CCC@CCCCCCB:::;?BB@BCC@CDBBBBDDCCBBBBBBC@CCCC?BBA@@A?@=A@CBC@BDCCCCCC@CCFBAA@BC?A@A8::@@A9===;9999::%:><>949==DBB<==8;CD6A>ABCDEAECBBA@@<@<@AB<B@@>ABCCCCCBBACCCCCBBAA>>>@BBCC@BAB?B@BAAA@BB<A@>@
@ATNG8:04898:06031
GATGGTAGTGTGTCTCTGAGAGTAGTACTCATTCGTTTCGGAAGAGACAGGTACGTTAATAGTTAATAGCGTACTTCTTTTTCTTGCTTTCGTGGTATTCTTGCTAGTTACACTAGCCATCCTTACTGCGCTTCGATTGTGTGCGTACTGCTGCAATATTGTTAACGTGAGTCTTGTAAAACCTTCTTTTTACGTTTACTCTCGTGTTAAAAATCTGAATTCTTCTAGAGTTCCTGATCTTCTGGGATGTGTGCGCAGTGCCTACCATCGTTATCGGAAAGTCT
+
88887:>:@;<<:@@@:;6<@@B<ABBBBDCE@BBBD>DC?@?AEMECBB?BCBBB?CACCDB@D@FDCCCCCBA9;;;;;*;@=>ABB=BB;;9;CC?CC::;BAAB>CCCCBBBD@BBD>A<ABBAABAA=@BBB=ACBAAABBCBBBCCBCC@BAA>AB?D@CBBB@AACG@CBCBB7B>B5;;AAB0B@@@@-000;BABA@A;@>>>,>>@?>:@2::;:;::99929.9==999:>999,59599><9;555955.5<>7;;ADA>AA??;>>8?@>@
@ATNG8:04904:06056
GATGGTAGTGCGTGAGAGAGAGACCCAGAAGATCAGGAACTCTAGAAGAATTCAGATTTTTAACACTAGAGTAAACGTAAAAAGAAGGTTTTACAAGACTCACGTTAACAATATTGCAGCAGTACGCACACAATCGAAGCGCAGTAAGGATGGCTAGTGTAACTAGCAAGAATACCACGAAAGCAAGAAAAAGAAGTACGCTATTAACTATTAACGTACCTGTCTCTTCCGAAACGAATGAGTACACACTCTCATATGACACTACCATCGTTATCGGAAAGTCT
+
///:5///:<??666=CCCCCCEED?FCC@CCDFBB@B?@@@BAAA?@A9A4:8>33777$3;@ABCCBBB??>7?AABBBB2@@=;5999&5<>=>CECGEDB@;@>AA?BCC@BBBCDCCCEIBCBBBBC?CCCE;;:CCA@AD=@>ABC@CCCFEBBA?BBCCBB?BB?BBD?BAAAB5::B?CBCBB3BB=ABABCC>>=<?;??=>:>;?=AAA=AB@??@?=@=@@C:??B=???BBBBBBBBBBBBB>>>BCBBBB>>:=BBBB>B=CC>BB>B:98
@ATNG8:04915:06023
GATGGTAGACACGTGTGCTCTCTCGTACTCATTCGTTTTCGGAAGAGACAGGTACGTTAATAGTTAATAGCGTACTTCTTTTTTCTTGCTTTTCTGTGGTATTCTTGCTAGTTACACTAGCCATCCTTACTGCGCTTCGATTGTGTGCGTACTGCTGCAATATTGTTAACGTGAGTCTTGTAAAACCTTCTTTTTACGTTTACTCTCGTGTTAAAAATCTGAATTCTTCTAGAGTTCCTGATCTTCTGGGTGTATCAGCGAGTATCTACCATCGTTATCGGAAAGTCT
+
855<8<BD@?;;;:<666>>;;;>>666=>>>7;5999&5<9?9<;;==:58:@@@@+0+0/::396;7:>B@:9?69:9989#7749////&///883<:B?BC@A@<?8818A>:::<=8;==4;4;;;;;:@B=BB>>:>@AA>@@@???>=<;<;6:779>>:=:>@@A@@?BD<@====2=:=7<====+=>?AC:???A@@?>>=1////(////@9@7;;8;D?>:;;:=:=?AA;;5;:<<5<@@@@@A>>>?>=>CDAAA<>===?:==<<*//)////
@ATNG8:04921:06055
GATGGTAGTATATCGCGTCGCTATCCAGAAGATCAGGAACTCTAGAAGAATTCAGATTTTTAACACGAGAGTAAACTGTTAAAAAGAATGGTTTTACAAGACTTCACGTTTAACAATATTGCAGCAGTACGCACACAATCGAAGCGCAGTAAGGATGGCTAGTGTAACTAGCAAGAATACCACGAAAGCAAGAAAAAAGAAGTTACGCATATTAACTATTAACTGATACCTGTCTCTTCCGAAAGAATGAGTACATAGATATAATCGTTATCGGAAAGTCT
+
9::D@D;:9@;=<@AB;;6==>>CC?B@@<@;;;AB=A<;=>;;<=:?><?:=A>>==>>,?;445<:;@5444(3380)/999'//)/86:;;/;8;)////)/;:;<?8<8;:6:8858==:<@;;<;555;;;;<B@;:49@@@BBCB?C?A@A@CAA>A9:9<<<>>>D?CB;@98399;9=6<771333333#39433,39933337174=8:77=:66/00;;69::00//5;388828833333322225556653.33.-(-2--(.908833
@ATNG8:04922:06051
GATGGTAGTGTGTCTCTGAGAGTAGTACTCATTCGTTTCGGAAGAGACAGGTACGTTTAATAGTTAATAGCGTAACTTCTTTTCCTTGCTTTCGTGGTATTCTTGCTAGTTACACTAGCCATCCTTACCGCGCTTCGATTGTGTGCGTACTGCTGCAATATTGTTAACGTGAGTCTTGTAAAACCTTCTTTTTACGTTTACTCTCGTGTTAAAAATCTGAATTCTTCTAGAGTTCCTATCTTCTGGCTCTCGTAGACAGATACTACCATCGTTATCGGAAAGTCT
+
789969:@@:::99995569;;9666;9<;5905;??9AA=C?@@ABBBC@BA@;;;.<=A@>B<E<=<<<;6616>7<==<+9.:45555)5599496/)/9)////;<;A999B@@@969B<@;@@<?@>@>:?A@A@BDCCCCCCBBAA@AABB@FDF@BBAC@BBBCCBBBC=AAAAA3A5;4:;;;;*;ABDE>BBABCC;:9A=ADDE5BBA:;6;>@A<@A@A;;;6;6;@@@>5::;6;@AA@A@AABBA@@CCC@A@<997;;6<<8817>6877>
@ATNG8:04922:06054
GATGGTAGTGTGTCTCTGAGAGTAGTACTCATTCGTTTTCGGAAGAGACAGGTACGTTAATAGTTAATAGCGTACTTCTTTTTTCTTGCTTTTCGTGGTATTCTTTGCTAGTTACACTAGCCATCCTTACTGCGCTTCGATTGTGTGCGTACTGCTGCAATATTGTTAACGTGAGTCTTGTAAAACCTTCTTTTTACGTTTACTCTCGTGTTAAAAATCTGAATTCTTCTAGAGTTCCTGATCTTCTGGACGACGCGCACTGACACTACCATCGTTATCGGAAAGTCT
+
344<8<:;;>666=<<<=6696555;;;==<<5:3777&443838:=;;;?:>=BBC@G@GIFI?A=AACAA<66@<@=====&::6//-88&--//)//-(-//)///99;6<@@??>>C?B??;@=@@>BBB@@?@BEIHJDCBC;;;@AABB@@@B@A;;5;?4:29@=>@@@CC969BB@7B=@=@@A@A0>B>@?<A@BBCCCABA4;:;:*:@?;;5;5:;5999>:?B@C@CBBBAA<@@B=BC999DFDDC@@AEAA@@@@=A@@@@;@B;;8:D>CC@@
@ATNG8:04931:06048
GATGGTAGCACACGAGATCTCATCGTACTCATTCGTTTCGGAAGAGACAGGTACGTTAATAATTAATAGCGTACTTCTTTTTCTTGCTTTCGTGGTATTCTTGCTAGTTACACTAGCCATCCTTACTGCGCTTCGATTGTGTGCGTACTGCTGCAATATTGTTAACGTGAGTCTTGTAAAACCTTCTTTTTACGTTTTACTCTCGTGTTAAAAATCTGAATTCTTCTAGAGTTCCTGATCTTCTGGTGTCTGATCTGTATCACTACCATCGTTATCGGAAAGTCT
+
9444.455>ABCBBB>>?@@>?>><<<<=<:>5;@A@:?@<@>BAABBBB?BAB:9058==:>;>9=<;;?====9=====+<;5:333,3;>C@E@@<@@7;;BBCC?ABCCCBAA?@CD@C?BCCBBAAA@CGCC?C99799?@B?BAC444=588;59949288::;:888499:;</;69/55999(6:////&/.7...5535+2525$2==;;5;5>>5>=6527737279>7=;9;;;;;=88/////88<<B>;:>55.59<<<:=;:827A3;;>>
@ATNG8:04937:06011
GATGGTAGTGCGTGAGAGAGAGACCCAGAAGATCAGGAACTCTAGAAGAATTCAGATTTTTAACACGAGAGTAAACGTAAAAAGAAGGTTTTACAAGACTCACGTTAACAATATTGCAGCAGTACGCACACAATCGAAGCGCAGTAAGGATGGCTAGTGTAACTAGCAAGAATACCACGAAAGCAAGAAAAAGAAGTACGCTATTAACTATTAACGTACCTGTCTCTTCCGAAACGAATGAGTACGTGTGACGTACGTGAGCTACCATCGTTATCGGAAAGTCT
+
@@@@?@BCCCBBBCCBCBCCCCAAB>CCC@CCCCBB@B?BBCBDCB?CC?B?BBCCCDGG2D>BB@AAAAA99:,9@:<<<;.;<<<599949CA?CCCCBBD;:6;>AA?BBC@CBBBCCDDDDCCCBCCC?CCCC<@@BCBBBB?C?CBB>BBB;:<DC@CBBBBB?BC@BCB<??AA@;AAA>AHDDA/CC?C?>>CDA>>8>;?@CC:>:<>A::8:AA@AAA=A=AAA;A??<?BBABBCCBBBB?@?BBDBB???BDBB?BBBBE@CCBB?CB>BA>=
@ATNG8:04937:06059
GATGGTAGAGTACAGTGTAGTAGACCAGAAGATCAGGAACTCTAGAAGAATTCAGATTTTTAACACGAGAGTAAACGTAAAAAGAAGGTTTTACAAGACTCACGTTAACAATATTGCAGCAGTACGCACACAATCGAAGCGCAGTAAGGATGGCTAGTGTAACTAGCAAGAATACCACGAAAGCAAGAAAAAAGAAGTACGCTATTAACTATTAACGTACCTGTCTCTTCCGAACGAATGAGTACTACTCTCAGAGACACACTACCATCGTTATCGGAAAGTCT
+
:::@=@@ABDDCAABCBBBBCCCCC@BCC@CCCD@@???B@@@@@A?AC@B?AA@?????.??BBCBCBBB?>=3<<;:999$9;7<2555&5<=9>CBCBBC;;6;<@?=AAA>ACCBBBEECCCCBBBCB?BABB@BAAABBBB>A>A@@>CDDCCCCCABBABBDA??<?BB:==BCC<B>=<99:999%9A9?@BBAABAB:>:=??>:>:>>BBB?BDBB@@??B?BB?CBB?BBBEBBBBBBA@ABBBBBB?;;;@@>?<?888B=B@@@<@B9@888
@ATNG8:04943:06053
GATGGTAGTACATGATAGACGACACCAGAAGATCAGGAACTCTAGAAGAATTCAGATTTTTAACACGAGAGTAAACGTAAAAGAAGGTTTTACAAGACTCACGTTAACAATATTGCAGCAGTACGCACACAATCGAAGCGCAGTAAGGATGGCTAGTTTAACTAGCAAGAATACCACGAAAGCAAGAAAAAGAAGTACGCTATTAACTATTAACGTACCTGCCTCTTCCGAAACGAATGAGTACTGCGTCTCACTCTCGCCTACCATCGTTATCGGAAAGTCT
+
:88@@CCBBBBBCCCC?A@C:;;CBADED@CBCCCC?B?BBDDDCB?AA>A@CAA;;;;;*;=BAAABAAABCC9CA;;;;.4C<B2;;;.;CD?CBBCCCA@?;@>;;7;BC=@AABBBCCCBBBBCCCC@CCAA=BBBBCCBB=B?B:99:CCDDD>C?CCBBBB@BB@BCC@CCCBB>AA@>::999)9@=ABDCBBBBE@B?BBAA>B@BBCCC@CAB@BCCAC@CCC>C@@?ACCCCCCA@AB:;;CBBBCCCBB>>>>9?@@AB@CCCC?BB=BAAA
@ATNG8:04901:06096
GATGGTAGAGTATCATGTGTATCTCCAGAAGATCAGGAACTCTAGAAGAATTCAGATTTTTAACACGAGAGTAAACGTAAAAAGAAGGTTTTACAAGACTCACGTTAACAATATTGCAGCAGTACGCACACAATCGAAGCGCAGTAAGGTTGGCTAGTGTAACTAGCAAGAATACCACGAAAGCAAGAAAAAGAAGTACGCTATTAACTATTAACGTACCTGTCTCTTCCGAAACGAATGAGTACGAGAGAGCACACGTGTCTACCATCGTTATCGGAAAGTCT
+
348<9>CCCBCCCDCCCFCCCCCCD>B@@;@A?CBB?B?CBCBCCC@CC?C@BDC:::::*:?DDBBCCCCA@A8@@;;;;;*;B>B@BCE9CAA?ACCBBBB??<@?AA@BDC@BDBCCBCCBBBCCCCCC?B@@?<@@@CCCBB?CAD:;;;CDBCBCC@CBBBDD@BB?BCC>?@@@@::::?CDDCC3BB?CCCCCBABB@C>BAAA7:9;BCCC?BBAA@??9?<@@A=BCCABBBB???BBBBBBBBBBBBAAABBBBB?BCA@@>CCCD?BB<A:::
@ATNG8:04912:06106
GATGGTAGAGTACAGTGTAGTAGACAGAAGATCAGGAACTCTAGAAGAATTCAGATTTTTAACACTAGAGTAAACGTAAAAAGAAGGTTTTACAAGACTCACGTTAACAATATTGCAGCAGTACGCACACAGTCGAAGCGCAGTAAGGATGGCTAGTGTAACTAGCAAGAATACCACGAAAGCAAGAAAAAGAAGTACGCTATTAACTATTAACGTACCTGTCTCTTCCGAAACGAATGAGTACACACTCTCATATGACACTACCATCGATGGATCTGAGTCT
+
855;9<ACBCBCBCAAACHBCCCCMDCCACBCC;;:;@BBBBB@@?@CAD?BBA?????,<=@@BBBBBBBBC=??@@@@@1@D@D@CCB8CBC?BCDBCCCCD?B?BB?ABB@DBAACCEIEBBBCBBCCCCCCC>ABBAAACD?C?A@@=@BBBCDCC?CCCCCC?BB>BAA?C>>?A<A@B?BCCCC2CC?BBBAAA???<@8;;AA=B=>>ACB@BCAAAAA=@????9?==:?A@@BAAAABBBBBB>=>=@@@ACAAA?BAAACDD?CCCAA??@BB
@ATNG8:04913:06099
GATGGTAGCGAGCGAGTGTGTATACCAGAAGATCAGGAACTCTAGAAGAATTCAGATTTTTAACACGAGAGTAAACGTAAAAAGAAGGTTTTACAAGACTCACGTTAACAATATTGCAGCAGTACGCACACAATCGAAGCGCAGTAAGGATGGCTAGTGTAACTAGCAAGAATACCACGAAAGCAAGAAAAAGAAGTACGCTATTAACTATTAACGTACCTGTCTCTTCCGAAACGAATGAGTACTGCGTCTCACTCTCGCTACCATCGTTATCGGAAAGTCT
+
34883849995:?;?CDCBBBEBBBACCB>BCCBA?8@256=ABBB?BD=@6485//<<<(<4///<<:<:<<<3;=>>???0?B>A?BCC9CCC@CFCCCBA@@=A>@@=@BB@DBBBBB@@ABCCBBB;<5;B;;5;;:;BABC@C@C9;79CA@AB>C@CBBB@@<??<?AB?CBCBB=>==<ACFDD2AA?BBBBBBBBE@C@AAAB>A@AAC;;9;AAABCC@C@BBD;@;;8;BBBCCE:::AAABCBCBBAAA?@??:>C@?@?BCCD>AA>A@@A
@ATNG8:04916:06061
GATGGTAGCTCACGTACGTCACACGTACTCATTCGTTTCGGAAGAGACAGGTACGTTAATAGTTAATAGCGTACTTCTTTTTCTTGCTTTCGTGGTATTCTTGCTAGTTACACTAGCCATCCTTACTGCGCTTCGATTGTGTGCGTACTGCTGCAATATTGTTAACGTGAGTCTTGTAAAACCTTCTTTTTACGTTTACTCTCGTGTTAAAAATCTGAATTCTTCTAGAGTTCCTGATCTTCTGGTAGAGCGTGCATATATCTACCATCGTTATCGGAAAGTCT
+
954<7;;99<<<:;;<565;:<<;::<<;@9949ADF?BC?C@CDCCFDDAAAACB?B@BCCC@E@B@?@??ABB9B=BCB1?@499;91:@??8<<=3888783:996;93738>=6<??=@>@@>??;;;=@;;;7;;????>?@===@=888;=<=:::68;C85588222+25555*538322222$26999)225555798:=ACCC*:;;;>4<5<@9<87:///054;;=99938852767..----.////5799=>8=655=8;;7<699199//
@ATNG8:04922:06082
GATGGTAGCGAGCGAGTGTGTATACCAGAAGATCAGGAACTCTAAGAAGAATTCAGATTTTTAACACGAGAGTAAACGTAAAAAGAAGGTTTTACAAGACTCACGTTAACAATATTGCAGCAGTACGCACACAATCGAAGCGCAGTAAGGATGGCTAGTGTAACTAGCAAGAATACCACGAAAGCAAGAAAAAGAAGTACGCTATTAACTATTAACGTACCTGTCTCTTCCGAAACGAATGAGTACGCGTCTCACTCTCGCCTACCATCGTTATCGGAAAGTCT
+
ABBC?CCB<<969::;===@@A@A<:??@:DDCBBB?B=@:///)-5057(/)///9;?>?+>166<00//////)////777'7;0646@@2@;:6:0///::55155:<;BCC?BBBAAA??>?996;@@AACGCDFCCCBBBCD@EAC;;6;BBBCBBB?BBBBBA@CC@C??9?884=2:77133333$3<8877BBBBBB>A=@BAA>A@DBCCC@CBCBCAA?A@BAD?AAA:;:AA@??AAAA;;<;CCBBBDC?CCD@CAAAD@CBCB?AA?CBBB
@ATNG8:04924:06085
GATTAGTATAGAGCTCTACATAGTACTCATTCGTTTCGGAAGAGACAGGTACGTTAATAGTTAATAGCGTACTTCTTTTTCTTGCTTTCGTGGTATTCTTGCTAGTTACACTAGCCATCCTTACTGCGCTTCGATTGTGTGCGTACTCTGCAATATTGTTAACGTGAGTCTTGTAAAACCTTCTTTTTACGTTTACTCTCGTGTTAAAAGTCTGAATTCTTCTAGAGTTCCTGATCTTCTGGGCAGACTCTCACACGCCTACCATCGTTATCGGAAAGTCT
+
8599CLBA@CCCCCCCCCCCCDDGCCCCBB@BCCC>BB?C@DCCBCBB?ABBEE<@<@BBB?B>BBABBBCBD@BBBAB2AB?CBCC>BAAA?CCD@BC;>>>CCC?BBBBBBAA>>>@7;:=A>;<>>=<@C??<?@@@???@AAA@A><><>>?=??=A=AA??@>>>A:>>CCC5?;@;@@AAA/AA99918/////;;6;7;?>2?@;;;B=B=AA<ABBB@@@<><>?@@@C8<<@@8?>=:;;@???A??>>:>AC<6666606;33-6>6<///
@ATNG8:04926:06097
GATGGTAGCTCGCTGATGATATCTCCAGAACTCTAGAAGAATTTCAGATTTTTAACACGAGAGTAAACGTAAAAAGAAGGTTTTACTAAGTACTCATCGTCAACAATATTGCAGCATGTACGCACACAATCGAAGCGCAGTAAGGATGGCTAGTGTAACTAGCAAGAATACCACGAAAGCAAGAAAAAGAAGTACGCTATTTAACTATTTAAACGTACCTGTCTCTTCCGAAACGAATGAGTACGTGTGACGTACGTGAGCTACCATCGTTATCGGAAAGTCT
+
45;<7<:@?:944499::455565<6;;;6;>:;6>?7544;9)55555555$55:<<<BBB;;;>4;;45555$55.54;>>0=666:<<<>B@@;;A@==69:)//-05--/6////8683//9//(/89:4544;:87;5;57;7288;;=<<<:<?<<;D?B@<@:905=@<<6=<<8:?=<<,7713877877333(3499333(38/9;<<B>AAA873;6;;@AB8<=>688BBA?B888>9>><?>>>>????BBB>AABBB?BBBB?BC>BB::
@ATNG8:04927:06091
GATGGTAGAGAGACTGTAGCGCACCCAGAAGATCAGGAACTCTAGAAGAATTCAGATTTTTAACACGAGAGTAAACGTAAAAAGAAGGTTTTACAAGACTCACGTTAACAATATTGCAGCAGTACGCACACAATCGAAGCGCAGTAAGGATGGCTAGTGTAACTAGCAAGAATACCACGAAAGCAAGAAAAAAGAAGTACGCTATTAACTATTAACGTACCTGTCTCTTCCGAAACGAATGAGTACGATGAGATCTCGTGTGCTACCATCGTTATCGGAAAGTCT
+
999?:?@CCA@@BB;59<@@=;@A@3?BB>ABDCDD@B?BBBBAAA>;;6:=@@::8BBB1?=?A@@@??<:?=8=<?9===(49.59>?D9BAA?ABBBCCDBC@B@BFADBB@BBAABBCCBBBCBBB@@<?B;;6:@@@ABCC@D@DAA>@CAAABBB?AAABBB@BB?BCB7<<<;;38:>8??@@@@(@????=?B==<?9=788@C;B=??BAA>@@@?@@A?B>AAE>BBB?BBBBBBBBBBCCCBB?;;;;?>:99>>6<==??;====8=@5=988
@ATNG8:04931:06108
GATGGTAGAGTACAGTGTAGTAGACCAGAAGATCAGGAACTCTAGAAGAATTCAGATTTTTAACACGAGAGTAAACGTAAAAAGAAGGTTTTACAAGACTCACGTTAACAATATTGCAGCAGTACGCACACAATCGAAGCGCAGTAAGGATGGCTAGTGTAACTAGCAAGAATACCACGAAAGCAAGAAAAAAGAAGTACGCTATTAACTATTAACGTACCTGTCTCTTCCGAAACGAATGAGTACACACTCTCATATGACACTACCATCGTTATCGGAAAGTCT
+
@AAB?CCCCCCCC@@ADCCCCECCB@DCCABBBBBB>B@BCCDDEC@CC?A?BDCBBBBA2A>BBBBBBFCAAA:@?:;::;*;C=A<AAA7ACGAECCBBBECC@B?BC@DBB?BAAADDCCCDCCCBBBD@ECBB>A@?=898@<B@CBB?BDDBBBBB?BBCCCB@?>;?AA499AAB=@A@<::9999%9>;>949B@AAA5652:AB6A;@@CCB?BBBAABA@C?CBB>BCC?BACCCCBBBBBBBCAAA>>ABBBBCBC@B@??B?BBBB?FF>B::9
@ATNG8:04932:06093
GATGGTAGATACTCGCTGATACACCCAGAAGATCAGGAACTCTAGAAGAATTCAGATTTTTAACACGAGAGTAAACGTAAAAAGAAGGTTTTACAAGACTCACGTTAACAATATTGCAGCAGTACGCACACAATCGAAGCGCAGTAAGGATGGCTAGTGTAACTAAGAATACCACGAAAAGCCAAGAAAAAGAAGTAACGCTATTAACTATTAACGTACCTGTCTCTTCCGAAACGAATGAGTACGAGAGAGCACACGTGTCTACCATCGTTATCGGATAGTCT
+
888@@BACCBBBBBABBABBBBBBB>@AD@CABB@@;@=<<<00/717:6::=====CCC1857AA@A@A998=6;<<::99':;2506??9BCC@BCBBBBBAA@C?CE@BBB;>>9:9>;>@@=;;>>@@?BCBJ@CCBAABBB?C?B@A>ABBBCB@@<?==<::39==9>:0000(00(/6=:999+--(---(-6--//7>8;;;<8=5;;:::5;888888-/)///(///)/////55=656<>=<<555<=BBCCDD8::::8<;:;;4:@@AAB:
@ATNG8:04942:06067
GATGGTAGCGCATATCAGCGCAGCCCAGAAGATCAGGAACTCTAGAAGAATTCAGATTTTTAACACGAGAGTAAACGTAAAAAGAAGGTTTTACAAGACTCACGTTAACAATATTGCAGCAGTACGCACACAATCGAAGCGCAGTAAGGATGGCTAGTGTAACTAGCAAGAATACCACGAAAGCAAGAAAAAGAAGTACGCTATTAACTATTAACGTACCTGTCTCTTCCGAAACGAATGAGTACGATGAGATCTCGTGTGCTACCATCGTTATCGGAAAGTCT
+
C>:A?B;55==BCCCDCBBBBBBDD=B@C?CDCCBB?B?BBCBBBD@CC@D?BBBAAABA2A@BBBCDCCCCCC=BB99:::.:@<A<BBB;BCE@CABB@CD::8;?BB@DCC@CCDBBCBBBCCBBBBBB@GCCC?BBCCCCCC?CAEBB@BCCCCCBB?BCCCBB?BC?BBA<==877*:>>;9:999.:A?C@??CBAAB<?<?BBD?B?BABBB>AA@@@AA=A>ACE>CBC@CBBBCCBBBBBBBCCC>>=BBBBBBBB?B?@@B@CC@@>BE>B>>>
@ATNG8:04947:06098
GATGGTAGTACATGATAGACGACACCAGAAGATCAGGAACTCTAGAAGAATTCAGATTTTTAACACGAGAGTAAACGTAAAAAGAAGGTTTTACAAGACTCACGTTAACAATATTGCAGCAGTACGCACACAATCGAAGCGCAGTAAGGATGGCTAGTGTAACTAGCAAGAATATCACGAAAGCAAGAAAAAGAAGTACGCTATTAACTATTAACGTACCTGTCTCTTCCGAAACGAATGAGTACAGAGAGTACGATATGTCTACCATCGTTATCGGAAAGTCT
+
@@@B?A@CABAC@A@CBBBB9;;BC@CCCAECAAAB?B?B@AABGGACC@C>A@BBBDDE5C@CCBCCBBBBBB<BBAAAAA,@C5;5;AA3BBB>BBABCDF@@=@?AA>BBB@CCCCBBBBDCBBCBBCFAIFDD@BBBBDEDD?C@CCC@CCCCCBCC@BBBCCC@@@=?CCFGBBBC?DDD@@@>?>,;:4;AABCCCCC@C?AABB@B@CCCBB@BCCCBBB?B?CDD>CCC@CB???EBBBABBBBBBBA@ABB@@A@@>ABBBB?CA==8<=4;<99
@ATNG8:04914:06122
GATGGTAGAGTACAGTGTAGTAGACCAGAAGACAGGAACTCTAGAAGAATTCAGATTTTTAACACGAGAGTAAACGTAAAAAGAAGGTTTTACAAGACTCACGTTAACAATATTGCAGCAGTACGCACACAATCGAAGCGCAGTAAGGATGGCTAGTGTAACTAGCAAGAATACCACGAAAGCAAGAAAAAGAAGTACGACTATTAACTATTAACGTACCTGTCTCTTCCGAAACGAATGAGTACTGTATCTATGTGTGCGCTACCATCGTTATCGGAAAGTCT
+
A@>@>ACDCCBBCDCCCDBCCCBBB@CCCBDDCDD?C>@?CCCCC?CD<A>ACCB@AAA2A?BEDBCCCCBBB=BBCBBCB3BB?B>BBB:BBB?B@BBBBB>><??BC?AAA8<<>>>>==>>>AAAC;;7;ACC9==<<;9;>9@<@@B?AABBAAAB>BBBB==;=C>B@@<=>;<<3<883:CEFE2A?;@>::///;<<6=:=:::8<8;><::69A=>::;<A<??A9A>>;?A@@99:BBBBBB@>>BAAAB???BBB@BBACA<CBBB?BA:A>88
@ATNG8:04915:06110
GATGGTAGTACATGATAGACGACACCAGAAGATCAGGAACTCTAGAAGAATTCAGATTTTTAACACGAGAGTAAACGTAAAAAGAAGGTTTTACAATACTCACGTTAACAATATTGCAGCAGTACGCACACAATCGAAGCGCAGTAAGGATGGCTAGTGTAACTAGCAAGAATACCACGAAAGCAAGAAAAAGAAGTACGCTATTAACTATTAACGTACCTGTCTCTTCCGAAACGAATGAGTACAGAGAGTACGATATGTCTACCATCGTTATCGGAAAGTCT
+
???C@DBBCBBCCCCBCCCC9;;CC@CCHACCCCCC@CACBCCCBC@CC@C@CBDBCCCB5B@FBBBCCCD;=;9;E@@A@A0@C@@5;;;*;@A<ACCCCCCCC?C?CD@CBB?BCCBBBBBCCCCCBBBB=CCDD<@@CCCDCC<A<A@@=ACCDDCDD?BBCCCD@BA>BBB<??998-9??=?CDCC2CC@CAAABBBAB?B>ABAB?B@C?CCC@BBAAAAB?A@BED>CCC?AAAABBCCABAABCBABBBBBB@@@BB>BBBBB?BB??<?D;:::8
@ATNG8:04918:06148
GATGGTAGCGCATATCAGCGCAGCCCAGAAGATCAGGAACTCATAGAAGAATTCAGATTTTTAACACGAGAGTAAACGTAAAAAGAAGGTTTTACAAGACTCACGTTAACAATATTGCAGCAGTACGCACACAATCGAAGCGCAGTAAGGATGGCTAGTGTAACTAGCAAGAATACCACGAAAGCAAGAAAAAGAATTACGCTATTAACTATTAACGTACCTGTCTCTTCCGAAACGAATGAGTACGTGTGCGACGTGTCTCCTACATCGTTATCGGAAAGTCT
+
?<<AADBBBCCCCCCBBB@AACBBG>CBC@;::CBB<@;@@956>==8;:5:543444444$4.4:<<<>>555=6<;AA@@@1=A=B4;;;.;;;5;@ABAAB::79=?A?D9:59@@ABBLDCCBBBBCAC@CBAA;?ABBBBBB@C?BAA>ABCCBAAB?BECBA@>BD>A@@<@@BBB>BBB?>@DEF/>>:>387AAABC<@<@===<@<@@DBB@BD@A@CC@B?BDD>CCD?AAACCBAAABAA@BBB???CBAA?B>??CBBC?BBCD>@A:A99:
@ATNG8:04920:06120
GATGGTAGCACGAGTCACTCATATCCAGAAGATCAGGAACTCTAGAAGAATTCAGATTTTTAACACGAGAGTAAACGTAAAAAGAAGGTTTTACAAGACTCACGTTAACAATATTGCAGCAGTACGCACACAATCGAAGCGCAGTAAGGATGGCTAGTGTAACTAGCAAGAATACCACGAAAGCAAGAAAAAGAAGTACGCTATTAACTATTAACGTACCTGTCTCTTCCGAAACGAATGAGTACGATGAGATCTCGTGTGACTACCATCGTTATCGGAAAGTCT
+
955>9<BBBBBB<@@CCBBBBB@@?<CCD@DCDDBB@B@CCECCCC?BB@C=AACCCCCC5C?BCABDCBA9::.9@?@@A?,@A=@=@@@8ACCBCBBBCCCCC?C?BB@CCD?BBBABBBCCCCDCCBBB@CBBB>AABBBBCC?C@CBB@BBBBBBCB?BBCCCC?CC?BBA?BBCCC<A>><?CEFC3BB?BAAABB@>?495;?@B=A<AABBB?CDCCA@?;=>:::59BB?CBBCCCCBBBBBBBB>;;::33-,,,99*--==@6;>=<48:3::=2
@ATNG8:04921:06147
GATGGTAGCGAGCGAGTTTGTATACCAGAAGATCAGGAACTCTAGAAGAATTCAGATTTTTAACACGAGAGTAAACGTAAAAAGAAGGTTTTACAAGACTCACGTTAACAATATTGCAGCAGTACGCACACAATCGAAGCGCAGTAAGGATGGCTAGTGTAACTAGCAAGAATACCACGAAAGCAAGAAAAAGAAGTACGCTATTAACTATTAACGTACCTGTCTCTTCCGAAACGAATGAGTACGATGAGAGAGCTCTCTCTACCATCGTTATCGGAAAGTCT
+
AAAC@FCAABBCCDCCCC=CCBBBD?BBB@BCBCCEAD>BBCCCCC@CC@C@BA@:::::):5:?@ABA@@9::/:?:;;;;$9<5:2555&5==:?CACCCCCC?C@BB@BCC@CCCCCCCCCCBCCBBBB@CCCD>BABBABAC>B?BCC@BCBCCCCC?BABBDD@BB??>?=AAAAA<ABB@BCBBB2AB?B?>>CAABA9?9=>CC<@;@ADBB?BBBCAA@>?>@@@<BBB?BBBCCCBBBAA@BBAAA@:::==>>>A=B;;;>7;;@@=AA9>;;<
@ATNG8:04929:06114
GATGGTAGAGAGACTGTAGCGCACCCAGAAGATCAGGTACTCTAGAAGAATTCAGATTTTTAACACGAGAGTAAACGTAAAAAGAAGGTTTTACAAGACTCACGTTAACAATATTGCAGCAGTACGCACACAATCGAAGCGCAGTAAGGATGGCTAGTGTAACTAGCAAGAATACCACGAAAGCAAGAAAAAGAAGTACGCTATTAACTATTAACGTACCTGTCTCTTCCGAAACGAATGAGTACGATGAGATCTCGTGTGCTACCATCGTTATCGGAAAGTCT
+
:59E@BBBBBBCCCCBBECCECCCI>CDB@BBCC@A?ABCBDABCFA??=?>AAAAAAAB2B?CCCCCBBBECC;BB:;;;;*;B=?5999*:A@;ADCABAECB6;7;;7;BB?CCCCCCCBDCCAAACBB?BCBB?BBB@@ACC@C@CA@>@CCCCBCC@CBCBBB?BB@CBC@BBBA@;@?=8<<<<<.<@:@999BD???@C?BBBB<@<@ABBB?BA@@@@A=@?ABD>CCC?BBCABBBBCBBCBB????>?@@@=>=?;>>@?B?BAAA?AD:A===
@ATNG8:04929:06131
GATGGTAGATATATGCACGCTCTACCAGAAGATCAGGAACTCTAGAAGAATTCAGATTTTTAACACGAGAGTAAACGTAAAAAGAAGGTTTTACAAGACTCACGTTAACAATATTGCAGCAGTACGCACACAATCGAAGCGCAGTAAGGATGGCTAGTGTAACTAGCAAGAATACCACGAAAGCAAGAAAAAAGAAGTACGCTATTAACTATTAACGTACCTGTCTCTTCCGAAACGAATGAGTACTACTCTCAGAGACACACTACCATCGTTATCGGAAAGTCT
+
?ACB?CCCCBBBBBCBBCIJAAABC@DCC=BADCCC@C?AABBBCB?BA?B@BBA=>>>>.=<@ABBBCCA988*7=9;;;;*;C=A>BCB9BCC@BBFCCCDCC@B?CC?CCC@CBBCCBBBDCCBBBBBB@CCBB?B@BCCDDD?C@CAB>BBBBCCBB?BBBBBB?BB?AAA@BBBCK@A==9:::999%9@<ABBBBBBB@;?;>>=><A;??BAA>ABCCAAA@C@BBC>CBB?BCCCBBBBBBBBBBBB99:ABABB@CC=???DD=?===<@D9?<;;
@ATNG8:04933:06143
GATGGTAGCGCATATCAGCGCAGTCCAGAAGATCAGGAACTCTAGAAGAATTCAGATTTTTAACACGAGAGTAAACGTAAAAAGAAGGTTTTACAAGACTCACGTTAACAATATTGCAGCAGTACGCACACAATCGAAGCGCAGTAAGGATGGCTAGTGTAACTAGCAAGAATACCACGAAAGCAAGAAAAAGAAGTACGCTATTAACTATTAACGTACCTGTCTCTTCCGAAACGAATGAGTACTACTCTCAGAGACACACTACCATCGTATCTCAGGAGTCT
+
?=<<9<555===99:99@@=944554;??<??<>::05044>?>>@;@A5;79>:;===@)>5><;>;;?;;;@5?@99999(:@<A?BA@0??>:>@@@?@@9949?:;4:CC=@?CCDDCCDBBBC;<<B>B@@@?BBBBCCDE>A?ABB6;;A@@@AB@CBBBABA??=@FE@BBBBA9@9929@@@A2??;?A@@AA@?@;>9<>A@;@<@;ABC?AA@BBCC?C?CBC>C;;:;CBABBBBAADBCBBBBBA@@@B>>>A999CBBBBBCBBB?BBB<<
@ATNG8:04933:06151
GATGGTAGCACACGAGATCTCATCTACTCATTCGTTTCGGAAGGGACAGGTACGTTAATAGTTAATAGCGTACTTCTTTTTCTTGCTTTCGTGGTATTCTTGCTAGTTACACTAGCCATCCTTACTGCGCTTCGATTGTGTGCGTACTGCTGCAATATTGTTAACGTGAGTCTTGTAAAACCTTCTTTTTACGTTTACTCTCGTGTTAAAAATCTGAATTCTTCTAGAGTTCCTGATCTTCTGGTATACACACTCGCTCGCTACCATCGTTATCGGAAAGTCT
+
9:;B<?AAABCCDCBBBDCCCBBABIEBC;;:;BBB=BB@C@BD>CAAA@DCCAB?BABDAB?B@ECCDCCCEDACCBBB2BB>BCBB=BBGE@CCGABB?@@@DCD@;;<BBAAC@????B?BBCCCBBB?BBBB@BBBBAAABCBBBB????=99:?BA8=9===?AAA@A<>>>@?.>5;7;;DDE/??;:;)//////;:=B<BABB.=555:5:5<@;AA@?>AA=A7??>BBC:==>;==;;;;;BAAAAA@@@@B@@;;;;==:=@@F9::0769/
@ATNG8:04899:06190
GATGGTAGTGTGTCTCTGAGAGTAGTACTCATTCGTTTCGGAAGAGACAGGTACGTTAATAGTTAATAGCGTACTTCTTTTTCTTGCTTTCGTGGTATTCTTGCTAGTTACACTAGCCATCCTTACTGCGCTTCGATTGTGTGCGTACTGCTGCAATATTGTTAACGTGATTCTTGTAAAACCTTCTTTTTACGTTTACTCTCGTGTTAAAAATCTGAATTCTTCTAGAGTTCCTGATCTTCTGGTCTACTACACTGTACTCTACCATCGTTATCGGAAAGTCT
+
@AAA=?<ABBCBC@@@9;6BBBBCD;;;A@BC@CAA@9AA;@=;;<@@BC?BBEDGAC@CCCC@E>AADGGDFDB?B@@@>,@A4;;BB=BCBB@CCHGDC@BBA@DF@CCCCCCCC?@@D@CACECCAA@C@CCCC@CCCDDCDCBCBBABBAA>BBC?CE@C@BBCBCDAFD@BBBJG<CAC@CBCCC1AAAAC>CBCCCCCA@@4;;;;*;>>BB@C?CE?@@BC<:<?C?@@@;<;=@@C=AABDB@BBBCBCDMCBCGBB>A@A<;5;B;;8;D;@@@?
@ATNG8:04900:06165
GATGGTAGACACGTGTGCTCTCTCGTACTCATTCGTTTCGGAAGAGACAGGTACGTTAATAGTTAATAGCGTACTTCTTTTTCTTGCTTTCGTGGTATTCTTGCTAGTTACACTAGCCATCCTTACTGCGCTTCGATTGTGTGCGTACTGCTGCGATATTGTTAACGTGAGTCTTGTAAAACCTTCTTTTTACGTTTACTCTCGTGTTAAAAATCTGAATTCTTCTAGAGTTCCTGATCTTCTGGAGATATCATCAGCGAGCTACCATCGTTATCGGAAAGTCT
+
:9>@:>BBBBCBCBBBBBAACCDDCCHCDGBD@CCDF>CC@C@CCBCCBC?AABAA?@ACCBB?CACBAAACGBD?AAAAA2ACADCAB=CCCD=@@C?BB?=<>BAA?BBBBBABD>@=A;A<??A;;;>>;>>@@<@A@@???AA@@@BA@@A==<@<AE<A<>>>@@@B@?;>;;;;/;4;5;ABBA/A?===4;;;887>8773:::9(58;<>;A5<=7;=@C?>?<A:?=<<=>588A:>>>>>BBBA>>>DAAA>>>@9<<=>>:>@??<?A:@;;;
@ATNG8:04901:06162
GATGGTAGAGTATCATGTGTATCTCCAGAAGATCAGGAACTCTAGAAGAATTCAGATTTTTAACACGAGAGTAAACGTAAAAAGAAGGTTTTACAAGACTCACGTTAACAATATTGCAGCAGTACGCACACAATCGAAGCGCAGTAAGGATGGCTAGTGTAACTAGCAAGAATACCACGAAAGCAAGAAAAAGAAGTACGCTATTAACTATTAACGTACCTGTCTCTTCCGAAACGAATGAGTACTACTCTCAGAGACACACTACCATCGTTATCGGAAAGTCT
+
??@C@CBAAADDBBC9;;BCCDCCC@CCC?@@BBBA>A=@@CCCBDACD?A;?@?:;;;;':4=9>C=>CFABA8@A;;;;;$9<7<466505:<7<@A;ABDDD@D@AA>A@@9@AABBCCDAABBCCCCD@BBBD@BBBBBBBC?DAA@@>@BABBCCB?CCCCCC?BC@BBB?BBBCC?????BBBBB3CC?BBBCBB@@@?B?BBAA;>:>ACCC?AABB@@A@B@BDD>CAA?CCCBBBBBBB@??CBBBBAA@BABBBB?BB>>>>@@>@9<<5<99:
@ATNG8:04903:06193
GATTAGTATAGAGCTCTACATAGTACTCATTCGTTTCGGAAGAGACAGGTACGTTAATAGTTAATAGCGTACTTCTTTTTCTTGCTTTCGTGGTATTCTTGCTAGTTACACTAGCCATCCTTACTGCGCTTCGATTGTGTGCGTACTGCTGCAATATTGTTAACGTGAGTCTTGTAAAACCTTCTTTTTACGTTTACTCTCGTGTTAAAAATCTGAATTCTTCTAGAGTTCCTGATCTTCTGGATATGAGTGACTCGTGCTACCATCGTTATCGGAAAGTCT
+
;44.:::CDGDCBABAA@=BBCCCCFECFF@BBCC;@@>B>BBCBBBB@BBBBA?B?@@@D@B@BDCBBAA@B>A@@@@.>94=::9(7=??9???8<>3997;?A7@A???A??<;=E=B<@@;;;;;;:>>::7;>>>BA>>>?@?@@???:==:7;:+/+/:9<BAAAB=@????3?:?;@@@@@/@@@@B388?:99<B??::;;;*6///9(/)597=>@A@>>8<5;=;88868:A=A;;<B>>>>@@=776///==9=7;;?;??>?;@@:@@AB
@ATNG8:04904:06182
GATGGTAGACACGTGTGCTCTCTCGTACTCATTCGTTTCGGAAGAGACAGGTACGTTAATAGTTAATAGCGTACTTCTTTTTCTTGCTTTCGTGGTATTCTTGCTAGTTACACTAGCCATCCTTACTGCGCTTCGATTGTGTGCGTACTGCTGCAATATTGTTAACGTGAGTCTTGTAAAACCTTCTTTTTACGTTTACTCTCGTGTTAAAAATCTGAATTCTTCTAGAGTTCCTGATCTTCTGGCTCTCGTAGACAGATACTACCATCGTTATCGGAAAGTCT
+
==<A@CBA@B?>666656;<;;;;>=??>@?A;ACCF?BC@CACB@?>99.44=<?8A@BAAB@D@CCBCBBB@@:99879):<<>999(7?995:AA<AC4:99@@C>BBCAAABC@AA><>;>???=889=AABB=?@?>>>>;;<BBAA@@@;>>>;>D<@<???@@AAAB7::>>>2>=B:==FFD/ADACC:?==888>@@@<=<<<,<///;6;7>><>?AB>=>=A>E===@@;===;?==>?@B@==>>>>=BB?>>:;;;??;???@<@@:@>>>
@ATNG8:04905:06185
GATGGTAGCTCTGCTCTGACTCTCGTACTCATTCGTTTCGGAAGAGACAGGTACGTTTAATAGTTAATAGCGTAACTTCTTTTTTCTTTGCTTTCGTGGTATTCTTGCTAGTTACACTAGCCATCCTTACTGCGCTTCGATTGTGTGCGTACTGCTGCAATAATTGTTAACGTGAGTCTTGTAAAAACCTTCTTTTTACGTTTACTCTCGTTGTTAAAAATCTGAATTCTTCTAGAAGTTCCTGATCTTCTGGATATGAGTGACTCGTGCTACCATCGTTATCGGAAAGTCT
+
::4405<<:A<<;@:>B?@A;;9=@6959954.4:<<6=>?B<;;;;5@@166<;;9097995506=>>>>6664994544444#4<<2455909:;;6;55.59.554445.55<<9:9:)///)/)/7//5944.4944.5995559945/7665--(--(-0563;8;;///<<<=:666>=<(<.5.55999$55;;;19/------(-/)////$/9955.57<;6::444.44.45::9:::5:<A:>;;;;655==:::9///88;6:::<;7433;173*7=<=
@ATNG8:04912:06174
GATGGTAGCACGACACGACGATGTGTACTCATTCGTTTCGGAAGAGACAGGTACGTTAATAGTTAATAGCGTACTTCTTTTTCTTGCTTTCGTGGTATTCTTGCTAGTTACACTAGCCATCCTTACTGCGCTTCGATTGTGTGCGTACTGCTGCAATATTGTTAACGTGAGTCTTGTAAAACCTTCTTTTTACGTTTACTCTCGTGTTAAAAATCTGAATTCTTCTAGAGTTCCTGATCTTCTGGATAGCGACGCGATATACTACCATCGTTATCGGAAAGTCT
+
=;;B@CCCC666===<==<666>696@B<B00,0AAD?AEAE@CCCCBBB@A@@>E@D@CBBB>B?BABBCCAAA:BBAAA2@@<?99:(7??@=ACC>BA?BAA??@?BBCBBBBB?ACC?C?B@=;6///9<===9A>>=>@@>>>A@AA>>>;;;;=@@<@<??A>?>?@?;>>AAA6A=F688AAA/???AA7;;@@@??====BBBB/>;;;>4<78808>:98AA<A<BBBB>>:>BB=BA@@>>===>>>?@??;;6<1666//)/6;;5;>-/59;
@ATNG8:04912:06190
GATGGTAGGCGTGTGAGAGTCTGCCCAGAAGATCAGGAACTCTAGAAGAATTCAGATTTTTAACACGAGAGTAAACGTAAAAAGAAGGTTTTACAAGACTCACGTTAACAATATTGCAGCAGTACGCACACAATCGAAGCGCAGTAAGGATGGCTAGTGTAACTAGCAAGAATACCACGAAAGCAAGAAAAAGAAGTACGCTATTAACTATTAACGTACCTGTCTCTTCCGAAACGAATGAGTACGTGTGCGACGTGTCTCCTACCATCGTTATCGGAAAGTCT
+
:55C;>CB@DBBBCCCCCCB@BCCD=CBB?BCCCCB@C@BCDDCCC@DC@B=@C@:;;:;*;>BBCCBBBCCBB;?@88777)7@<@:BBB9BCD?BBBBCCBAB>B>BB=BB@=????@@@>?@A@A><>A;A>>>7==?A@AAA;A=A<B?BBBBBBBC?BBACCC@A@<@BB=@BBBA;A?>;99999(9=:?AB?C@@@D8>:=AAA<@<;<<@A<AAAA>>>;?:>AD;DAB@BA@@@@@@@@@AACCBBBB>::@<A@@;@@@@A:AA?@:?=5>:::
@ATNG8:04918:06175
GATGGTAGCTATACGTAGTATCTATGTACTCATTCGTTTCGGAAGAGACAGGTACGTTAATAGTTAATAGCGTACTTCTTTTTCTTGCTTTCGTGGTATTCTTGCTAGTTACACTAGCCATCCTTACTGCGCTTCGATTGTGTGCGTACTGCTGCAATATTGTTAACGTGAGTCTTGTTAAACCTTCTTTTTTACGTTTACTCTCGTGTTAAAAATCTGAATTCTTCTAGAGTTCCTGATCTTCTGGGATGTGTGCGCAGTGCCTACCATCGTTATCGAAAGTCT
+
88:@;//5::78:779///<:<@B966665=BC9BCGG?CDAC?AACCCBB?B@@@A>B=ABCB@C@BBBA@<:98233333$3:5:88818<<A>@?=;89489>CCC?CAAABBED>>>@=?688;@7:??5:922.27;;888==;;;;799>49775::7=9>>>>:::22.2727707*.-.8;;;;'98668-657...333;59:::*22:761757728<8;875.5,226725./555,./..38955...333.36845558:;A9997:/9935
@ATNG8:04921:06203
GATGGTAGCTCGCTGATGATATCTCCAGAAGATCAGGAACTCTAGAAGAATTCAGATTTTTAACACGAGAGTAAACGTAAAAGAAGGTTTTACAAGACTCACGTTAACAATATTGCAGCAGTACGCACACAATCGAAGCGCAGTAAGGATGGCTAGTGTAACTAGCAAGAATACCACGAAAGCAAGAAAAAAGAAGTACGCTATTAACTATTAACGTACCTGTCTCTTCCGAAACGAATGAGTACACACTCTCATATGACACTACCATCGTTATCGGAAAGTCT
+
9:@A;::A@?;655BB;:;BCCB;;4;AA49>==00*0)/77:>@B:CB:;8;A@99999)98>>?A@@@<9:;5000777+7;)5.555&55525=??;@=<@<@<AB?DBB=@@AABBBBCCAAAABBA?BBBC=@@BAAAAB>B?A;;8;BBBCBBB?BBBBGE?BB?BBB?BAACD;>==9000000%0;:/0/:9:=?><>:;7@@5@=;;@@@<@ACAAAA@C?AAD>DBB9:9BBBAB??>BBCBBA<9<B@>><?=>8@@??B?BBBC?AA9@999
@ATNG8:04926:06184
GATGGTAGCACGACACGACGATGTGTACTCATTCGTTTCGGAAGAGACAGGTACGTTAATAGTTAATAGCGTACTTCTTTTTTCTTGCTTTCGTGTATTCTTGCTAGTTACACTAGCCATCCTTACTGCGCTTCGATTGTGTGCGTACTGCTGCAATATTGTTAACGTGAGTCTTGTAAAACCTTCTTTTTTACGTTTACTCTCGTGTTAAAAATCTGAATTCTTCTAGAGTTCCTGATCTTCTGGATAGCGACGCGATATACTACCATCGTTATCGGAAAGTCT
+
344838555==<<<==;;;666=BBCBB?@>>259==8;<8<7966;;;@7;;=@B?B?BBBC?B?C@@@@B=;@<;<<<==&<=8<8<7.69///7666>3444;::6??==999>8@AA?C?><8>:9<<798855>AA;9;;555:<<86657222+25272755555555275555*5381667777%6555=388822.3...(....$.566915033(..3333;6;6:873//).55/58?=997755522225522237888848<:A253,23,,
@ATNG8:04932:06173
GATGGTAGAGTATCATGTGTATCTCCAGAAGATCAGGAACTCTAGAAGAATTCAGATTTTTAACACGAGAGTAAACGTAAAAAGAAGGTTTTACAAGACTCACGTTAACAATATTGCAGCAGTACGCACACAATCGAAGCGCAGTAAGGATGGCTAGTGTAACTAGCAAGAATACCACGAAAGCAAGAAAAAGAAGTACGCTATTAACTATTAACGTACCTGTCTCTTCCGAAACGAATGAGTACACACTCTCATATGACACTACCATCGTTATCGGAAAGTCT
+
744<:>CCCCCBBBD@@@DCCCBBD=BBD@DDBBA@<A@CCCCCBB?BG@B?BAA@@@@@1@@CGECCGCC99969D:9:::*;@>@?A??0>@>;@CCCCDDBB?B?BB?BBC@BBB?@ABCCCCCCCFCC@CCCC@BBBCCBBA@C@C@@?@CCEDDCC?AACBBA?AB@CBB=@@CFC=BAA>ABDDC2CC?AAABCCCBB=?=?BAB=C=AAFDDACCBBCBB@C@CCC>CCC@BBCBBCCCBBBCCCCBBBBBBBABB??=?AAAC@CCCC@BB=A???
@ATNG8:04936:06182
GATGGTATTGTGTCTCTGAGAGTAGTACTCATTCGTTTCGGAAGAGACAGGTACGTTAATAGTTAATAGCGTACTTCTTTTTCTTGCTTTCGTGGTATTCTTGCTAGTTACACTAGCCATCCTTACTGCGCTTCGATTGTGTGCGTACTGCTGCAATATTGTTAACGTGAGTCTTGTAAAACCTTCTTTTTACGTTTACTCTCGTGTTAAAAATCTGAATTCTTCTAGAGTTCCTGATCTTCTGGGTGTATCAGCGAGTATCTACCATCGTTATCGGAAAGTCT
+
;<@A9A9;6;A@?ABBBBCCBBABGFEDCCCC?BADD=CC?B?BBCDCCC@BCBBB@FACCEB?C?CCDDBABBB@CCCCC5BC>BBCC>CCCD@CCB?BC:;;BCCC@CCCCCCCC?CCC?C@DDBBBEBB?BBBC@CCCCCCBBBCCCDDBBB@BBB@BC@C@CCCDCCCCC?C;;;;.;>A>AAAAA0@CCDF>CBCCCCCCCC@CCDD5BBBCC@CADD@BBBCCCC?B?BBBDBB@BBCC>CC:::;;;A@@@AB@@@>>=:;994:>>=>89904444
@ATNG8:04943:06183
GATGGTAGCGCGACGAGCGTAGACCCAGAAGATCAGGAACTCTAGAAGAATTCAGATTTTTAACACGAGAGTAAACGTAAAAAGAAGGTTTTACAAGACTCACGTTAACAATATTGCAGCAGTACGCACACAATCGAAGCGCAGTAAGGATGGCTAGTGTAACTAGCAAGAATACCACGAAAGCAAGAAAAAGAAGTACGCTATTAACTATTAACGTACCTGTCTCTTCCGAAACGAATGAGTACGATGAGAGAGCTCTCTCTACCATCGTTATCGGAAAGTCT
+
=>>C@DDDCBBBBBBCBBBCECCCE?DCD@CCBBBC=@<@BBBBBB?BE9B?@><78989'8<A?=?>CBB>?=5=@;;;;;*;?;;4555&5;;7<C=BBCBBB?@>@C@BBC@BAACCBBDCCDCCBBCC@CCCD@AAACBAAB=?;@@@=@CCBCABC@CBA?@?@CC?BAA>@A@??:???=BCCCC3BB@B???A????<?<@AAD=B=@=B@?=?BBCBCC?B?BDC>DBD?BBBBBCCCC???CEEAA===?@@@@:;7;;:?@=@@@A<@@:@>>>
@ATNG8:04944:06181
GATGGTAGCTCTGCTCTGACTCTCGTACTCATTCGTTTCGGAAGAGACAGGTACGTTAATAGTTAATAGCGTACTTCTTTTTTCTTGCTTTCGTGGTATTCTTGCTAGTTACACTAGCCATCCTTACTGCGCTTCGATTGTGTGCGTACTGCTGCAATATTGTTAACGTGAGTCTTGTAAAACCTTCTTTTTACGTTTACTCTCGTGTTAAAAATCTGAATTCTTCTAGAGTTCCTGATCTTCTGGGCAGACTCTCACACGCCTACCATCGTTATCGGAAAGTCT
+
///:488A>5554;9555<><<CDCCCCBBBB?;;9D<BB?B?BBBBECC@CJHCC@C@BBBB9B>AA@B>@99;6544499#9<=;=CD=A;;A7A;?@?D@CBBB@@<@@@;994909@C;A?B;;9@=9969@=A;9;CCDCBBB@A@A;;;@:@;;7:@>A?AADDBBACB=<9555&54>:?@DDF5BBCBD<A;;:9999998=9=9(4495<49.55599@@::?>@9@=:;?A<?@CD>BBBCCDBBB;:;B@@=@@@=@AA@@=@BBB?BC=BB;;
@ATNG8:04947:06190
GATGGTAGCTCACGTACGTCACACGTACTCATTCGTTTCGGAATGAAGACAGGTACGTTAATAGTTAATAGCGTACTTCTTTTTCTTGCTTTCGTGGTATTTTGCTAGTTACACTAGCCATCCTTACTGCGCTTCGATTGTGTGCGTACTGCTGCAATATTTTAACGTGAGTCTTGTAAAACCTTCTTTTACGTTTACTCTCGTGTTAAAAAATCTTGAATTCTTCTAGAGTTTCCTGTAATCTTCTGGTATGACTAGTGTACTATCTACCATCGTTATCGGAAAGTCT
+
987748:8::<554;;9555;;445566<=BB=B@==88868*---(-78:<69;=<:+0)/<00*/59</55;<<:6:??;>*/0*////(/44:-43:;;+55<<;:7=744;8880---(-(-----/3369;9=38372228889>;;;;9922228;,:29<>=755==175522&2+2+2255&22555,22289:2529+55555$55548939233233733333(/49...(.66.3393;9;7556<;655;=7555;993::8//(/..5055).277
@ATNG8:04903:06255
GATGGTAGGAGACACGTCGCACACGTACTCATTCGTTTCGGAAGAGACAGGTACGTTAATAGTTAATAGCGTACTTCTTTTTCTTGCTTTCGTGGTATTCTTGCTAGTTACACTAGCCATCCTTACTGCGCTTCGATTGTGTGCGTACTGCTGCAATATTGTTAACGTGAGTCTTGTAAAACCTTCTTTTTACGTTTACTCTCGTGTTAAAAATCTGAATTCTTCTAGAGTTCCTGATCTTCTGGTGTCTGATCTGTATCACTACCATCGTTATCGGAAAGTCT
+
::@B=<BB=B<ABB@BC@@@@ABAABABAA;;2;ABB:AA>@=@A?@ABB@CCDED?A?ADCC@C@@A@AABA=B9BBAAA/@A789AC;BBBB?C9959A=:9:B::48?<?@A@A>ABB?B?A>;;;;;;;???A=887<=<<AA===A:99:8868<AA<@<@@@AA<9:947699>.>7>699:::*8:6691889///>//94;:::)5AAAA=B3888==<>778<@<@A@@@?;A@A=>>;;;???>>>>>B>>>>>>=@A@AB;>>@C188-8;:;
@ATNG8:04904:06226
GATGGTAGCGAGCGAGTGTGTATACCAGAAGATCAGGAACTCTAGAAGAATTCAGATTTTTAACACGAGAGTAAACGTAAAAAGAAGGTTTTACAAGACTCACGTTAACAATATTGCAGCAGTACGCACACAATCGAAGCGCATTAAGGATGCTAGTGTAACTAGCAAGAATACCACGAAAGCAAGAAAAAGAAGTACGCTATTAACTATTAACGTACCTGTCTCTTCCGAAACGAATGAGTACGATGATAGAGCTCTCATATGACACTACCATCGTTATCGGAAAGTCT
+
:;;<7A??::5<@AABB@AA@@;;<=BCCACBCCCC@B?CBBBCCC?BB=@<?@;55555$95@;<B<>AA;;;/:B:;:::';<<<=AA@4@@?:>B<<:CC;;9:=@@>BBB?BBBCCCDDCBBCBCBBB@CCCE@CCBBBC@B?B@DBBCBBBBBBB@BBAA@D?BB@A@@?BBEDD;BCA=99998)8=:;?@@A@AAA?D?BBBC?C?B???B=??CCAAA=><@==5=00+0====@@?9:8=??ACBBAAB@@@BBDBCCC;;;?C;::B?BBBA;@@6?:9:
@ATNG8:04909:06219
GATGGTAGACACGTGTGCTCTCTCGTACTCATTCGTTTCGGAAGAGACAGGTACGTTAATAGTTAATAGCGTACTTCTTTTTCTTGCTTTCGTGGTATTCTTGCTAGTTACACTAGCCATCCTTACTGCGCTTCGATTGTGTGCGTACTGCTGCAATATTGTTAACGTGAGTCTTGTAAAACCTTCTTTTTACGTTTACTCTCGTGTTAAAAATCTGAATTCTTCTAGAGTTCCTGATCTTCTGGGTCTCTCTCTCACGCACTACCATCGTTATCGGAAAGTCT
+
:>5505<<;;;<<555;;;<<<<CAAAA@ACD>CBCC>CC@CADBBBEDD?BBB@@<@<@?AB<A>@99:A@?=A9???@@2@@?=:>:5:@@A<?::3881773<=<6;@@BBBBB?BB@<><>ABAA@@@<AAAD;@@@@@@@=>=@BD@??A=B@?<??:>8>?C==<@76159===.717499;=?/>>=;<4755/..7:8;9?@@@.>;;;A2:58807@@@:::=@<@AAECB<;;;>4=;;;;;AAABBAA@====>:;;;==8;;;=;?D;A===
@ATNG8:04910:06221
GATGGTAGGCGTGTGAGAGTCTGCCCAGAAGATCAGGAACTCTAGAAGAATTCAGATTTTAACACGAGAGTAAACGTAAAAAGAAGGTTTTACAAGACTCACGTTAACAATATTGCAGCAGTACGCACACAATCGAAGCGCAGTAAGGATGGCTAGTGTAACTAGCAAGAATACCACGAAAGCAAGAAAAAGAAGTACGCTATTAACTATTAACGTACCTGTCTCTTCCGAAACGAATGAGTACAGAGAGTACGATATGTCTTCCATCGTTATCGGAAAGTCT
+
A<@@@CA?9@=<<<@<<<=<<<AAA8>==<=@BB;;69=@A>@?@@?@B@B?ACC;<;;.9;@CBBCCAA???6<@:::9:):<:;??@A5A@=;8:/0/////(/(/91785/58866225:9667::56.6;9<8::9:;:?@;>;>8:59A@@AA>>9>@?=<?87848AC?BBBCC9@@@;99999(9929A???AAAA1918>>>5:5:>;;;<???A>>=<?;??>7;??=AB@A@???@???BA>=BCA@>>>;;7;<?@@>>:BBAB7;;0;;;;
@ATNG8:04911:06219
GATGGTAGGAGACACGTCGCACACGTACTCATTCGTTTCGGAAGAGACAGGTACGTTAATAGTTAATAGCGTACTTCTTTTTCTTGCTTTCGTGGTATTCTTGCTAGTTACACTAGCCATCCTTACTGCGCTTCGATTGTGTGCGTACTGCTGCAATATTGTTAACGTGAGTCTTGTAAAACCTTCTTTTTACGCTTACTCTCGTGTTAAAAATCTGAATTCTTCTAGAGTTCCTGATCTTCTGGTGAGATATGCATGATGCTACCATCGTTATCGGAAAGTCT
+
9::@>A@E@BBBCA@@@??@@ABCBEBCCDCC=B;;;6<F?C?BBAB=BB@BBCBB@B?BDAA>?@BDBCBBBCC?BBCCC2??9;89;5@BBB@CBB?AB9::?CAA@BA@A@@@@>ABB?B?C>>??==>:>=BB:=<@BB@@>>>??@:;:>;?>>:=D8=:888?>>>@@<@>>>>3?<A6;;???/?CBCB=B>>>@@<<<>18888(7:<==<@=AA=;;;@A@A<><>???>>7;;@<@?>=>@A>>>????;;;>>>;>@@@B=B???<@A9?:::
@ATNG8:04912:06231
GATGGTAGCACGACACGACGATGTGTACTCATTCGTTTCGGAAGAGACAGGTACGTTAATAGTTAATAGCGTACTTCTTTTTCTTGCTTTCGTGGTATTCTTGCTAGTTACACTAGCCATCCTTACTGCGCTTCGATTGTGTGCGTACTGCTGCAATATTGTTAACGTGAGTCTTGTAAAACCTTCTTTTTACGTTTACTCTCGTGTTAAAAATCTGAATTCTTCTAGAGTTCCTGATCTTCTGGTAGAGCGTTGCATATATCTACCATCGTTATCGGAAAGTCT
+
999@6:055<555<:;<55555444455<<<?<?BBB<BB=B>AA@AABD=@??;?;=6?;::;<+//;88>;;;7;;;;;+::6;333(38887<<A7>@99987336;334<==<147A=?>=9>=<<>A8<<55.2;;:69975265:9652,255369474955882222+25566+639386666)22666',,,,,,,..627;;;*88999/505505=;A///06+//98660///2557795.-)-7---///:966./8889)/.33.33-5999
@ATNG8:04914:06250
GATGGTAGAGAGAGCTCTCTCATCGTACTCATTCGTTTCGGAAAGAGACAGGTACGTTAATAGTTAATAGCGTACTTCTTTTTCTTGCTTTCTGTGGTATTCTTGCTAGTTACACTAGCCATCCTTACTGCGCTTCGATTGTGTGCGTACTGCTGCAATATTGTTAACGTGAGTCTTGTAAAACCTTCTTTTTACGTTTACTCTCGTGTTAAAAATCTGAATTCTTCTAGAGTTCCTGATCTTCTGGTGTCTGATCTGTATCACTACCATCGTTATCGGAAAGTCT
+
455>:AAABBCCBCBBBCCECBB=CA=ABCBB>CGGC?CD?AA>ABBBBBBACCCBB@B?BBA@;>7:::99;;:94/////$//)----(-//895=;B?BB=99:A=@879<===>>;?AA<A<@===>::;;>>>?6;;=?;;;??BBCC@>>>=;;;=>>;><???@?>>97152522&227322555'2:552'2662227777-5252$255596:6::5AAA;555999;<89//*/694999=?==<?@>;::///@==1::AAC<@<==<>>0::99
@ATNG8:04916:06250
GATGGTAGCTATACGTATATCTATGTACTCATTCGTTTCGGAAGAGACAGGTAGTTAATAGTTAATAGCGTACTTCTTTTTCTTGCTTTCGTGGTATTCTTGCTAGTTACACTAGCCATCCTTACTGCGCTTCGATTGTGTGCGTACTGCTGCAATATTGTTAACGTGAGTCTTGTAAAACCTTCTTTTTACGTTTACTCTCGTGTTAAAAATCTGAATTCTTCTAGAGTTCCTGATCTTCTGGAGATACACATGATACTCTACCATCGTTATCGGAAAGTCT
+
:55>9>BCEDCCCBBBBCCDHCAB<AC;@@?@9AAAA;AB@C@CCDDCCB?BC@@8:69BCD<@A=669>>;<<7@BBBB2AB?CBBB=DCCC@CA?;??4:::@BB>A@@A999C<??B?B>A@BAB????A8785:9<=565@><;;:5555499:5:A3605@AA;;;;:9;7777*76<69999:+8==<<5<;<<;;<878;?BBB.:;;7>494994=A875555>9>=AAAC=>>>;878>>?>>>>@B@@===A881799794777;27707;;9
@ATNG8:04918:06218
GATGGTAGGCGACATACATACGCGCCAGAAGATCAGGAACTCTAGAAGAATTCAGATTTTTAACACGAGAGTAAACGTAAAAAGAAGGTTTTACAAGACTCACGTTAACAATATTGCAGCAGTACGCACACAATCGAAGCGCAGTAAGGATGGCTAGTGTAACTAGCAAGAATACCACGAAAGCAAGAAAAAAGAAGTACGCTATTAACTATTAACGTACCTGTCTCTTCCGAAACGAATGAGTACCTCTCAGACGCTCGTCCTACCATCGTTATCGGAAAGTCT
+
:::>;>CC@CA@?CCCBBBCCBBCC@CBC@DEEBCC@C?BACBBDD@CC7;49;@:9999'59=>@>??>>>DF>D?;;;;;*;B@CADJJ<CCG@BBCAA@D@A?A@DE?BBD@CBAAABDBBBCB@ACCCACCCC@CBCCCCCC@G@CBB?BDFCBBBB@BBBBBB?BB>588>AAC??7>::*//////#/6068::::;9:2827888575::@?@:==<<@>A6;5:CC=BBB>???BCCD>@@CBBBBA@>=<@BB?BBC@>>>?B?BBCC@CG>C@?@
@ATNG8:04923:06222
GATGGTAGCACGAGTCACTCATATCCAGAAGATCAGGAACTCTAGAAGAATTCAGATTTTTAACACGAGAGTAAACGTAAAAAGAAGGTTTTACAAGACTCACGTTAACAATATTGCAGCAGTACGCACACAATCGAAGCGCAGTAAGGATGGCTAGTGTAACTAGCAAGAATACCACGAAAGCAAGAAAAAAAGAAGTACGCTATTAACTATTAACGTACCTGTCTCTTCCGAAACGAATGAGTACTGCGTCTCACTCTCGCCTACCATCGTTATCGGAAAGTCT
+
555>7:55565=<=;;;<<=<:;;=5::>9=>@@9;7:?BBCCCCC@DD?B?CCBBBBA=):0554::<<<;;9188:9444$4;7<.555&555.55<555777)/)//)/7849=<>CA=>C>9:9;;9:055@B?BBBBCDBC@C>B;;7;BB@@@C?;??000959:5997188<;<1;;747799988#73,337;8899635152563<666:?A=?@AB@@@?C799@9@9949?>>BB@@A>?@B@AA@@?CC?>::;;798833-38994??:@@??
@ATNG8:04934:06249
GATGGTAGCATCATGCATATCTCACCAGAAGATCAGGAACTCTAGAAGAATTCAGATTTTTAACACGAGAGTAAACGTAAAAAGAAGGTTTTACAAGACTCACGTTAACAATATTGCAGCAGTACGCACACAATCGAAGCGCAGTAAGGATGGCTAGTGTAACTAGCAAGAATACCACGAAAGCAAGAAAAAAGAAGTACGCTATTAACTATTAACGTTCCTGTCTCTTCAGAAACGAATGAGTACGAGAGTCAGAGCAGAGCTACCATCGTTATCGGAAAGTCT
+
344<7<BBCDE@@BCAAABBCBB;:26>C7;AB@@<9=:@BDCCAA?AB?B=?@CCCCCC2B?BBBBACBBBBB=??@@???,;;598@>?7;CHAECFACBC;;7;?CB?CDC@CCBBCCDFCH;;<BCBB@BDDD?A@BB@@@A?B?AAB?@AABCCBB?BBBBBB???9;==5;;777239>8789999%9><A@@AABDCB:=:99=>.815;A?C@BB@@@AA>@AAAA=BBB?BCDAAABBBAAABBBBBBBBBBBBBBB@BBBBC?BBBB>@A;A99:
@ATNG8:04935:06259
GATGGTAGCTCACGAGATCTCATCGTACTCATTCGTTTCGGAAGAGACAGGTACGTTAATAGTTAATAGCGTACTTCTTTTTCTTGCTTTCGTGGTATTCTTCTAGTTACACTAGCCATCCTTACTGCGCTTCGATTGTGTGCGTACTGCTGCAATATTGTTAACGTGAGTCTTGTAAAACCTTCTTTTTACGTTTACTCTCGTGTTAAAAATCTGAATTCTTCTAGAGTTCCTGATCTTCTGGGCTGCGCTGATATGCGCTACCATCGTTATCGGAAAGTCT
+
??>C@DCBBABBCCCDBCCCCCECCCCCCCBB>BCCC>BB@EADCCCCEB@CCCCC@C@CCCB?C@DBBBCCB?A9AA?@@1BB?BCBB=BCCC?BBA?AD?BBABB@BBBBBCBB=@CC?C<CCCC>>:;<@@DD<A??;;;AAAA@@A@??@<>>>=BB<?;????@@A@?:=;;;;-;9@:>>>>>/>>>>>7>:;;:;AA@@=AAAA/?@ABC=D;>>=>>>?>>>=B<AAAA>=:88>>4;///=989=AAA@@@?=>=<@ABBB=BA==:>A:A???
@ATNG8:04940:06245
GATGGTAGATACTCGCTGATACACCCAGAAGATCAGGAACTCTAGAAGAATTCAGATTTTTAACACGAGAGTAAACGTAAAAAGAAGGTTTTACAAGACTCACGTTAACAATATTGCAGCAGTACGCACACAATCGAAGCGCAGTAAGGATGGCTAGTGTAACTAGCAAGAATACCACGAAAGCAAGAAAAAGAAGTACGCTATTAACTATTAACGTACCTGTCTCTTCCGAAACGAATGAGTACGAGAGAGCACACGTGTCTACCATCTTTATCGGAAAGTCT
+
<:8@>ACKBBBCBBBBCCCCCCBCD=CA@>@AAA@A@@@CCCCCCC@BD>B>AA?>?>>>.=?C@AABAABBBC9>>;;;;;*;@=>=BAB7BBB@BCCCCGH;;;;@CC?BDD@BCCBBCCDGCCCCBBBC?BCBB?BBBBBBBC?C?B;;8;AABCDCC@BBBBBCACC=BBB?BACCD>BBB?BBCDD3?>>>BBBCA=>==D;>>@@7;7;ACDF>@ABCCBB?B?BBD>A??:??@@AAABBBBBBBBCCABACDB@@??<@@@@@8>>@B=BD8>>>>
@ATNG8:04942:06250
GATGGTAGAGAGAGCTCTCTCATCGTACTCATTCGTTTCGGAAGAGACAGGTACGTTAATAGTTAATAGCGTACTTCTTTTTCTTGCTTTCGTGGTATTCTTGCTAGTTACACTAGCCATCCTTACTGCGCTTCGATTGTGTGCGTACTGCTGCAATATTGTTAACGTGAGTCTTGTAAAACCTTCTTTTTACGTTTACTCTCGTGTTAAAAATCTGAATTCTTCTAGAGTTCCTGATCTTCTGGGTGCGCTACAGTCTCTCTACCATCGTTATCGGAAAGTCT
+
:44:5:BCAAB@BBCABABDCGCCCBBBAB@@<@AAB>CC@CABBBDCCC?CCCBB?B@CCBD?C?AAABBBBAB@CCCCC3BC@BBBB>BCCB?CBB?@@<==>ACC@CABBBB?@>AAA@B?AA@@:::;5:;==7;;A===?;;;AAD===A=>>>;?>=B=AA@@@AAAB;>>AAA2>5;5:=???.9:@@@6:///:9:=>>;?@??/==>>@=@=>>:>CCB=>=;>;>>>A>>8;;BD;;<;???>???>==CCCDDD=>;;;=8=A>>;:@6==//
@ATNG8:04944:06232
GATGGTAGGCGACATACATACGCGCCAGAGATCAGGAACTCTAGAAGAATTCAGATTTTTAACACGAGAGTAAACGTAAAAAGAAGGTTTTACAAGACTCACGTTAACAATATTGCAGCAGTACGCACACAATCGAAGCGCAGTAAGGATGGCTAGTGTAACTAGCAAGAATACCACGAAAGCAAGAAAAAGAAGTACGCTATTAACTATTAACGTACCTGTCTCTTCCGAAACGAATGAGTACTGCGTCTCACTCTCGCCTACCATCGTTATCGGAAAGTCT
+
348:7<<<9<<A@CCCBBFCBA@CC@BCCCBCCCC@C@DCCCCAC=A@0000@ABCEGD2B@CIIHCCBBBBB;AB?@@@@0@B?C@CCC<CCCACBBBCCC996;?BB?BBA>BAC@@ABBCCBB@@BBA=ABBC@CCBBBCCC=A=ABB?CCCCCBBB?BCDDCC@CB?:99799?A>7?>>;99999.:A?BBBBDCBBC?B?BCCC@D<>>BCC?CCCBBBB?C@CCC>CBB?BBCBBCBBBCBBBCC@A@CCDDE@BCC?A??@A@CC@A??D=B:;;
@ATNG8:04899:06302
GATGGTAGATACTCGCTGATACACCCAGAAGATCAGGAACTCTAGAAGAATTCAGATTTTTAACACGAGAGTAAACGTAAAAAGAAGGTTTTACAAGACTCACGTTAACAATATTGCAGCAGTACGCACACAATCGAAGCGCAGTAAGGATGGCTAGTGTAACTAGCAAGAATACCACGAAAGCAAGAAAAAGAAGTACGCTATTAACTATTAACGTACCTGTCTCTTCCGAAACGAATGAGTACGAGAGAGCACACGTGTCTACCATCGTTATCGGAAAGTCT
+
:=9;05:;@BABB@@ADCCCCCBEF>BCB@BBBBBC@C>A@BBCCD@CC?C?C@@99999)98AAAA@DBBBDE=??;;;;;*;A>@<@@@7@@?=AHGCCFEBB?B@@@<@BB=AAEBCBCCFDCCCBDCC@DBBB<@@BBBBAA>A@C@A@@CBBBBBC?CCCBBB?BB?BDC>AABCF>BBB?BBEEC3AA?BBBBB@@@E8;8;?AA:>:>BCCC@CCCEBBD?C?BDD>DBB?BBBBCCAA@BBBBBBBBBCCAAA@@AA<>>>@B?BCDC?>>8>===
@ATNG8:04900:06270
GATGGTAGATATATGCACGCTCTACCAGAAGATCAGGAACTCTAGAAGAATTCAGATTTTTAACACGAGAGTAAACGTAAAAAAGAAGGTTTTACAAGACTCACGTTAACAATATTGCAGCAGTACGCACACAATCGAAGCGCAGTAAGGATGGCTAGTGTAACTAGCAAGAATACCACGATAGCAAGAAAAAGAAGTACGCTATTAACTATTAACGTACCTGTCTCTTCCGAAACGAATGAGTACTGTATCTATGTGTGCGCTATCGTTATCGGAAAGTCT
+
BBBB?BDECCC??@BBCDCCDCCCD?BCB?BDDCBB>B?BBBBBCCAAA>A?CAA??>?>.??BBBBCABACDD>AA:;;;::%;9;9<99;0;B><@B<BFIDBB?B@CB?BCD@CBDCBBBBECCEBBBCC@CCBB?BBCABC@@=@@CCC?BCDDCBCB@BBBBCC?CA@CDC999999>>CC?ACCDD3BB?BB@DDAAAD@B?DCDB?B?BBBBA?ABAAAAA?A????:?CC?BBBCCBBBBBAAAB>?>A@@@BBAB??>AC@DFAA?@@9@999
@ATNG8:04901:06287
GATGGTAGTATCTGCACACTCTGTCCAGAAGATCAGGAAACTCTAGAAGAATTCAGATTTTTAACACGAGAGTAAACGTAAAAAGAAGGTTTTACAAGACTCACGTTAACAATATTGCAGCAGTACGCACACAATCGAAGCGCAGTAAGGATGGCTAGTGTAACTAGCAAGAATACCACGAAAGCAAGAAAAAGAAGTACGCTATTAACTATTAAACGTACCTGTCATCTTCCGAAACGAATGAGTACTGTATCTATGTGTGCGCCTACCATCGTTAATCGGAAAGTCT
+
9:::5:<<555//////<::=96554555.5;;:::)//)////7//)/7)/)/8::====+=555:;//////91///;;;;(//)/)/99+/-/)/////::<=<?9<<8<44.44::9;;<>@@C:9;AB699@A:>?@999??1:4:::5;>?>>::97;4449926606//(/////(37848>>==+33.3888;=5556:42222+22'26::<7:7////996;6===4::82888;;=:::<433@<>=?;>3333.269277766+2+265.33,----
@ATNG8:04905:06305
GATGGTAGGAGACACGTCGCACACGTACTCATTCGTTTCGGAAGAGACAGGTACGTTAATAGTTAATAGCGTACTTCTTTTTCTTGCTTTCGTGGTATTCTTGCTAGTTACACTAGCCATCCTTACTGCGCTTCGATTGTGTGCGTACTGCTGCAATATTGTTAACGTGAGTCTTGTAAAACCTTCTTTTTACGTTTACTCTCGTGTTAAAAATCTGAATTCTTCTAGAGTTCCTGATCTTCTGGGCTGCGCTGATATGCGCTACCATCGTTATCGGAAAGTCT
+
:55<:>CC?BBAABECCCBBCCCCCBBCCDBB?BCCC>BC@BACCCBBBC=BBCDD?B?BBBB@C?CCCBBBCBB?ABBBC3BC?BA?C9ACCA>AAB@BC>???CBB?ACCCBAAA>AAA>A>A>????>><ADCA9<<AAA>>>?AAAA@@@@;@@A=AA;A;AAA>>>AAA;>>>DD5B795:;;;9.;=<<<6=<<<?>=;==6<<<=.=AEAA;A<AA<AA@@;;:<A=AAAAAA299DD9?<<<ABAAA=;=@>@B?@?<?@?AB:>>;;:<@:@=>>
@ATNG8:04908:06273
GATGGTAGCAGACGTGACAGAGCGCTAGAAGATCAGGAACTCTAGAAGAATTCAGATTTTTAACACGAGAGTAAACGTAAAAAGAAGGTTTTACAAGACTCACGTTAACAATATTGCAGCAGTACGCACACAATCGAAGCGCAGTAAGGATGGCTAGTGTAACTAGCAAGAATACCACGAAAGCAAGAAAAAGAAGTACGCTATTAACTATTAACGTACCTGTCTCTTCCGAAACGAATGAGTACTGCGTCTCACTCTCGCCTACCATCGTTATCGGAAAGTCT
+
<<<B?BDBBBBCB@A:;5<<;;;<65599466/::;)/)//;:7:@<@A:?<?A=>@@DD2C>BBEEFCCCCCC:@@::;;;*;A=A9@@@7ABB?BAAADEDDC=B?BC?DBC?BBBBBBCCCCCCDDDCC@CCCC>BBBBCEBB@BACBB@BCCCCCCC?BBBBCC?CC?BCC=AABDD>B@@:<<<>>.>A?B>??DBBBD<?;?@@@;?;?BBBBACCBBAAA7;6;AA;ABB>AABBBBBCCCABBBBBBBB;;;C?BBB@A::9;5;?::49?6@9::
@ATNG8:04928:06288
GATGGTAGAGAGACTGTAGCGCACCCAGAAGATCAGGAACTCTAGAAGAATTCAGATTTTTAACACGAGAGTAAACGTAAAAAGAAGGTTTTACAAGACTCACGTTAACAATATTGCAGCAGTACGCACACAATCGAAGCGCAGTAAGGATGGCTAGTGTAACTAGCAAGAATACCACGAAAGCAAGAAAAAAGAAGTACGCTATTAACTATTAACGTACCTGTCTCTTCCGAATCGAATGAGTACGAGAGTCAGAGCAGAGCTACCATCGTTATCGGAAAGTCT
+
?::C?CBABCCCBBBBBCCCCCCBB>BCG@CCCCA@?A@CBBBCCC@BB@B?A?B99999)9>?ABABBCCCCC;BA;;;;;*;;595::;-;BB?CCCCCDGCB@CACB@BBB@BBBBCCCCCCCDCBBBC@CC@?=ACCCCCAA>A@CAC@ACCDDCCA?CCCCCC?BB@BBB>@@<;;37883778899%:A;ABBCCAA??1836=>A4;7;@CAA>@A??:::?B?AB?BBBC@???BBBCBCBBBCBBBCDBBBBBBBBB?CCCCF?CB??<?D=BBAA
@ATNG8:04936:06267
GATGGTAGTGTCATATGAGAGTGTGTACTCATTCGTTTCGGAAGAGACAGGTACGTTAATAGTTAATAGCGTACTTCTTTTTCTTGCTTTCGTGGTATTCTTGCTAGTTACACTAGCCATCCTTACTGCGCTTCGATTGTGTGCGTACTGCTGCAATATTGTTAACGTGAGTCTTGTAAAACCTTCTTTTTACGTTTACTCTCGTGTTAAAAATCTGAATTCTTCTAGAGTTCCTGATCTTCTGGACAGAGTGTGCAGATACTACCATCGTTATCGGAAAGTCT
+
///;4:A@<?ACCBBBBBEDEDDEDBBBBD@@;@ABA<BB@E@CCEBBBC@CCIGC@C@CGCCACACCBCBBA@@=::9::.:C?DCCC>CBCC@BBDACC@CCBCCC@CCCFCCCD@CBB?C@CBBBCBBB@CBCC@C@@ADCCCCCCBBBCCC@CAB?@@>@@BCBDCCCBB@BBBBB9A=A<;;;;;*;A@@@=ABCCCBBDBB@CKKK5CCBCCBF@BB@CCCDBBB?C@CCBBAA>AAB@CBCCDDBABCBBBCCBBBDC@BBBBC@CCCC?BB=B:::
@ATNG8:04939:06288
GATGGTAGAGTATCATGTGTATCTCCAGAAGATCAGGAACTCTAGATGAATTCAGATTTTTAACACGAGAGTAAACGTAAAAAGAAGGTTTTACAGACTCACGTTAACAATATTGCAGCAGTACGCACACAATCGAAGCGCAGTAAGGATGGCTAGTGTAACTAGCAAGAATACCACGAAAGCAAGAAAAAGAAGTACGCTATTAACTATTAACGTACCTGTCTCTTCCGAAACGAATGAGTACTGTATCTATGTGTGCGCTACCCATCGTATTGCGAAGTCT
+
344838454999455===@;666;@5;;;5::544<0425<:;<5559;1515<:77997'74//////7799905555555$55./)///&////:<<:<<<A>?:?@<@@@8;<;;@BA@@;99@;;;@;=>>>;==??;59A:@;<59.4<::?==C?999B??;?B>999499<==,887.3==>?+==6:3338888:6;7;88848399<;;5;;;<<>>;?;:;>=>BC@958?;=;7733343766------//333(333;333/66==9=;66
@ATNG8:04947:06273
GATGGTAGGAGACACGTCGCACACGTACTCATTCGTTTCGGAAGAGACAGGTACGTTAATAGTTAATAGCGTACTTCTTTTTCTTGCTTTTCGTGGTATTCTTGCTAGTTACACTAGCCATCCTTACTGCGCTTCGATTGTGTGCGTACTGCTGCAATATTGTTTAACGTGAGTCTTGTAAAACCTTCTTTTTACGTTTAACTCTTCGTGTTTAAAAATCTGAATTCTTACTAGAGTTCCTGATCTTCTGGATATGAGTGACTCGTGCTACCATCGTTATCGGAAAGTCT
+
?@@C@CCB@BBBCB@@<0//99;:;=CCBB;;6;BCD>BB?A6665=>=><@>>@C>B7<94:5>055::>A?<@7A@@AA2??<=8;88/=<==285?;?>=>@A?:959>>ABAAA?BBB?C?B??::79<;<=>?<>>>AAB;;;>?@>>===58778888189>@AA@@???;>:>@@-8,/,/8@@@,=====2=5;;;:3:=>;;;1;==>/>;;;B;A;;;6;==AABAA=@:>=>@;;7<ED=A@>>>B>>>A@@@>>>AA?@<?@@@@<@@BC<?@:?>>=
@ATNG8:04902:06317
GATGGTAGTATCTGCACACTCTGTCCAGAAGATCAGGAACTCTAGAAGAATTCAGATTTTTAACACGAGAGTAAACGTAAAAAGAAGGTTTTACAAGACTCACGTTAACAATATTGCAGCAGTACGCACACAATCGAAGCGCAGTAAGGATGGCTAGTGTAACTAGCAAGAATACCACGAAAGCAAGAAAAAGAAGTACGCTATTAACTATTAACGTACCTGTCTCTTCCGAAACGAATGAGTACACATCGTCGTGTCGTGCTACCATCGTTATCGGAAAGTCT
+
;<AB?CCCAB<;:A>>;<<<=>=DD@CCC?BBBBBB?C@BBCCCCC@BB>@>@AAAAAAA.:69AAABBBBAAA8;<;;;;;*;@=:9;;;0;??@>CCC;:9AB6;7;B?BCD@FE@@ABCCHHCBBECCB?BABB=@@ABBB??=@@C;<:<CBB@@AC?DB;:;E@BB?BBB?BBBBC=@??;?BBBB3AA?9999BA>>>;?:>@@><@<>>ACC@CC?@@BB@B?BBC=B??=??@???BABBC988?=;=><<===?=?8:733303>@@7BB=B@@B
@ATNG8:04906:06353
GATGGTAGTGTGTCTCTGAGAGTAGTACTCATTCGTTTCGGAAGAGACAGGTACGTTAATAGTTAATAGCGTACTTCTTTTTCTTGCTTTCGTGGTATTCTTGCTAGTTACACTAGCCATCCTTACTGCGCTTCGATTGTGTGCGTACTGCTGCAATATTGTTAACGTGAGTCTTGTAAAACCTTCTTTTTACGTTTACTCTCGTGTTAAAAATCTGAATTCTTCTAGAGTTCCTGATCTTCTGGGTCTCTCTCTCACGCACTACCATCGTTATCGGAAAGTCT
+
344=:>DCCCCCCCCCCCCCCCCCCCCDDE@?=@@@@:AC@C@CCCCAAA@DDDCC?C?CCFD@D@DDCCCCCCEGBBBBC5BDACBBC?CF@A?ABB?BC:;;BEEEADCCCCDCC@CCC?C@CCBBBBAA<AB@B?BCCCCCCDCDCCCBBCD?CCB=CC@D?C@BBDCA@@=@:;;;.;>C=;<;;;*;BCBJ=BBGEIDFCBB@BBBB2BBCCC>B>BD@BBCEEBB?B@CDCCCC@BBCC?CBBCA@@CCBBBC@@@BAA@CCCCC@DBCB@BA<C@??
@ATNG8:04909:06324
GATGGTAGATACTCGCTGATACACCCAGAAGATCAGGAACTCTAGAAGAATTCAGATTTTAACACGAGAGTAAACGTAAAAGAAGGTTTACAAGACTCACGTTAACAATATTGCAGCAGTACGCACACAATCGAAGCGCAGTAAGGATGGCTAGTGTAACTAGCAAGAATACCACGAAAGCAAGAAAAAGAAGTACGCTATTAACTATTAACGTACCTGTCTCTTCCGAAACGAATGAGTACTACTCTCAGAGACACACTACCATCGTTATCGGAAAGTCT
+
AABB>@:?B@B<CABABCDBBABHH?HCB@B@@@CB?B?AADCCCC@BB?B?AC@?>>?2;077@BBCDC???89:;AAA9@A=B4;;7;BB?D;<=CCCAA<?<;;5<AA>BBDCCDCEDCCCBCB@@?ACDD@AAABCCCC>B>A;;8;BAAAA@?<?AACCB?BB>AAA?AAAAA:@@@=AACCD2AA@CCCBB??@A<@<??>B=B=?@CAA>@@@AB@@<@=?@C>BCB?BCBBB@??BBBBBBCBBBBBCA:88994;778=:=C@@<@D8>>??
@ATNG8:04910:06311
GATGGTAGTGTGTCTCTGAGAGTAGTACTCATTCGTTTCGGAAGAGACAGGTACGTTAATAGTTAATAGCGTACTTCTTTTTCTTGCTTTCGTGGTATTCTTGCTAGTTACACTAGCCATCCTTACTGCGCTTCGATTGTGTGCGTACTGCTGCAATATTGTTAACGTGAGTCTTGTAAAACCTTCTTTTTACGTTTACTCTCGTGTTAAAAATCTGAATTCTTCTAGAGTTCCTGATCTTCTGGTCTACTACACTGTACTCTACCATCGTTATCGGAAAGTCT
+
944<9=DDDDDDDCBBBBBBBBGDEDDDBBBA=@??A=BD@C?ADCCCBB@BBC@A?BBIHFC?C?CDCCBBBFGABBBBB5BC?C@@A<@CBA@BAB?AB8;;BBDD@CCCCCCCC?CCD@D?CCBB@@@B?BBCD@ECECBBCCCCCCCBBBB?CCC?BC@D?BBBBBCCBC@B@@AA9@>C=;;;;;*;BBCC>CCEFGICCCCACBCC5CAAAIACABC@DDBBBCB@A@CCCBBC>A@CACCCBBCCCCCBCBCBCCCCC?AAACC@BBBB?BC>CB@?
@ATNG8:04910:06335
GATGGTAGCGAGCGAGTGTGTATACCAGAAGATCAGGAACTCTAGAAGAATTCAGATTTTTAACACGAGAGTAAACGTAAAAAGAAGGTTTTACAAGACTCACGTTAACAATATTGCAGCAGTACGCACACAATCGAAGCGCAGTAAGGATGGCTAGTGTAACTAGCAAGAATACCACGAAAGCAAGAAAAAGAAGTACGCTATTAACTATTAACGTACCTGTCTCTTCCGAAACGAATGAGTACGAGAGTCAGAGCAGAGCTACCATCGTTATCGGAAAGTCT
+
8:8@>CCDDDB?@@ABEJFDCCBBB@CDJBIEEDA@>A?BBDCAAB?BB?B?CCC@@@@@0@?CCCCCCCCCCB;@@;:;;;*;@>?4;::4:DD@CBBBCCCBB?B?BB?BBB@CCCCCBBCCCCDBCBBB@CEDD@BBBCCCCB@C@CAA?@CBCCCCC?CCCABB@BA?ACC@BBBBB=AAA?BBBBB3BC?CAAABBCCD<?=?BBB<?=?BCBB@BBAA@AA<@<@BB>EBC?BBCDDCBBBBBBBCCCBBBBBA@AB@B>@BBBB@BBBB?BD;>788
@ATNG8:04920:06337
GATGGTAGCAGACGTGACAGAGCGCCAGAAGATCAGGAACTCTAGAAGAATTCAGATTTTTAACACGAGAGTAAACGTAAAAAGAAAGGTTTTACAAGACTCACGTTAACAATATTGCAGCAGTACGCACACAATCGAAGCGCAGTAAGGATGGCTAGTGTAACTAGCAAGAATACCACGAAAGCAAGAAAAAAGAAGTACGCTATTAAACTATTAACGTACCTGTCTCTTCCGAAACGAATGAGTACGAGAGTCATGAGCAGACGACTATCGTTATGGAAAGTCTT
+
9:5505<<===966<<<<;;;;999.6667<=?==<:@?BCBBBCC@BB?BACBBAAACD2D?ABAABEAB@??:446A@@<*599)94===0?<>>=>B==B>>C=B?::69A<5:::;<666>@@??>A@@6665:7@@AB@>>B=@:@00+0><<<???589??==6>@=>><=?;<<;38771777777#7749;88=8799(./'/353(.).8?:;:=B??;:>??97:838;;)///;;77//////////98////./62---..81//58<;(3333-
@ATNG8:04926:06358
GATGGTAGCGCGACGAGCGTAGACCCAGAAGATCAGGTACTCTAGAAGAATTCAGATTTTTAACACGAGAGTAAACGTAAAAAGAAGGTTTTACAAGACTCACGTTAACAATATTGCAGCAGTACGCACACAATCGAAGCGCAGTAAGGATGGCTAGTGTAACTAGCAAGAATACCACGAAAGCAAGAAAAAGAAGTACGCTATTAACTATTAACGTACCTGTCTCTTCCGAAACGAATGAGTACTGTATCTATGTGTGCGCATCGAATGAGGTTAGTCT
+
89:D:DDDBBB?A@CCCCCCCCCCC=CCCACBBCCD@CAAAAACCC??A?B?B??>>>>>0>@DCCCDCCCCC@9@@99999*9C>CACEF;FDFAEBBCCCC994;?@@=@BC?BBBABBCBBCECDC99:ACECD?BBBCBBBC?C?B@@>@DCCCCBB?BBCBBB@BC@A@A=>>CCC>@88178888.8??C>?>DCBBB>B>BBFD:=:>ACBB@BCBAABB=@>ACC>CCC?BBCCAAACCABBBCCBBBBBB==>BCCBB?B@@@=@<@BA@@
@ATNG8:04927:06317
GATGGTAGAGAGAGCTCTCTCATCGTACTCATTCGTTTCGGAAGAGACAGGTACGTTAATAGTTAATAGCGTACTTCTTTTCTTAGCTTTCGTGGTATTCTTCTAGTTACACTAGCCATCCTTACTGCGCTTCGATTGTGTGCGTACTGCTGCAATATTGTTAACGTGAGTCTTGTAAAACCTTCTTTTTACGTTTACTCTCGTGTTAAAAATCTGAATTCTTCTAGAGTTCCTGATCTTCTGGGCAGACTCTCACACGCCTACCATCGTTATCGGAAAGTCT
+
>A@B@CDCCBBCBBB@@@;?>>>CCB966=@B?AAAB:BB>B?BBBBBCB6;9??@:C?A@CC@C@CBBBCCAA@>000/)/>)/////(/<==8B=B?BC?BBAAB>BCBAAADC?AAB?C?B??B@===<;;;A588@@AAB@>;<;G:::<-//<1669B<A????>>>@<>>>@@5;4:788888(8><<>6=76///=66:8=>=>/<:::@<@;??<@@@@???<@<@???BB<<;;B:B>>>?A>>>>>A@:;8:<B===>>>:=AAA<??:?>>>
@ATNG8:04928:06345
GATGGTAGAGTACAGTGTAGTAGACAGAAGATCAGGAACTCTAGAAGAATTCAGATTTTTAACACGAGAGTAAACGTAAAAAGAAGGTTTTACAAGACTCACGTTAACAATATTGCAGCAGTACGCACACAATCGAAGCGCAGTAAGGATGGCTAGTGTAACTAAGCAAGAATACCACGAAAGCAAGAAAAAGAAGTACGCTATTAACTATTAACGTACCTGTCTCTTCCGAAACGAATGAGTACTACTCTCAGAGACACACTACCATCGTTATCGGAAAGTCT
+
::4424489:999::5555//::///:<47AA;99.4.4499:<<:<>8<483333333$3287;;43/9666.///////$/7294;::+:6616C?BCB@AA5:4;@<?:949BAABCBBBB@@0000/39/44.44333388493///)/77//5::5///)/8838=7;;<8<:<:=5=99478777'7;1;9;885::@<A8=<995737>AA@>AA>>>BB?B=ABD=A?><>CBBBBBBCBBBB??>CAA=<8:8822,222896::99,22,2695
@ATNG8:04931:06345
GATGGTAGGCGTGTGAGAGTCTGCCCAGAAGATCAGGAACTCTAGAAGAATTCAGATTTTTAACACGAGAGTAAACGTAAAAGAAGGTTTTACAAGACTCACGTTAACTATATTGCAGCAGTACGCACACAATCGAAGCGCAGTAAGGATGGCTAGTGTAACTAGCAAGAATACCACGAAAGCAAGAAAAAGAAGTACGCTATTAACTATTAACGTACCTGTCTCTTCCGAAACGAATGAGTACGATGAGATCTCGTGTGCTACCATCGTTATCGGAAAGTCT
+
BCCD@ABB?CBABCCCCCCCBB??@:@@@=@CBB;;:;@CCECDCC?BB>B>ABG;;;;;*<?BABBBBCD?@?9=@998939@<?=???5?>C?CAAACCCBA=B?BDBBA=:>@BAA<<;AA@@@A@8859A=>;>>@@@@AA;A<A@B?BBBBCBBB?BCBBBB>BB>BBB?BBBBB>BBB?BBBBB29949A=>??>>>=A=AA@@;@=AA?>>;@B@A555:@=???9>B@?>>>BBAABCBBBBB@@=:;;@@?@AAA=@@A@A?BBBD?BA8@?85
@ATNG8:04937:06353
GATGGTAGCGCGACGAGCGTAGACCCAGAAGATCAGGAACTCTAGAAGAATTCAGATTTTTAACGAGAGTAAACGTAAAAAGAAGGTTTTACAAGACTCACGTTAACAATATTGCAGCAGTACGCACACAATCGAAGCGCAGTAAGGATGGCTAGTGTAACTAGCAAGAATACCACGAAAGCAAGAAAAAGAAGTACGCTATTAACTATTACGTACCTGTCTCTTCCGAAACGAATGAGTACTATGTAGAGCTCTATACTACCATCGTTATCGGAAAGTCT
+
?:>B?BFECCBBBBCBCDCCCBCCC>CCC@CCCCBB?B@CBBBBCC@CC?A?BBDBBBBB3B@BCCA??877)7>88789.9?<?3877&78;6>C?AADA??7;7=@;@AA8;:@@AA><>ADC999>>:>???7;;>AA@@>9@<A=@?BB>C>@@A<AA=<@A>BB?BBB>AB@BB=@?@==<<<<,9:49?AAB??>A<B<>>>@:>?A???<AA@@===;>;>@@:@CD?BBBBBBBBCBBBAABBCBBBBBBBBBC;>=B>?<BDCC>A@:@>>>
@ATNG8:04940:06337
GTGGTAGGTGCACATGAGTGTATCCAGAAGATCAGGAACTCTAGAAGAATTCAGATTTTTAACACGAGAGTAAACGTAAAAAGAAGGTTTTACAAGACTCACGTTAACAATATTGCAGCAGTACGCACACAATCGAAGCGCAGTAAGGATGGCTAGTGTAACTAGCAAGAATACCACGAAAGCAGAAAAAAGAAGTACGCTATTAACTATTAACGTACCTGTCTCTTCCGAAACGAATGAGTACTATGTAGAGCTCTATACTACCATCGTTATCGGAAAGTCT
+
///)/9<7565>>B;;9BB@<A>@=A@A?CB@ACB?B6;;::=>@:@@09.4::99:::);9>>>666<;99>59999999(55.5.555&5:<7<<=;4//--(-3--(-79397::>>;@@B;:9@:9:9====29:995>>:7@=5665::<<455:5::<999=771777,38///(/////////#/649::<8888878>=::>9>8;<BBA<@@BA@@C?A=@@C=BBB?BA888????@@?>?>;7333398885549555955335044'----
@ATNG8:04941:06330
GATGGTAGTATAGAGCTCTACATAGTACTCATTCGTTTCGGAAGAGACAGGTACGTTAATAGTTAATAGCGTACTTCTTTTTCTTGCTTTCGTGGTATTCTTGCTAGTTACACTAGCCATCCTTACTGCGCTTCGATTGTGTGCGTACTGCTGCAATATTGTTAACGTGAGTCTTGTAAAACCTTCTTTTTACGTTTACTCTCGTGTTAAAAAATCTGAATTCTTCTAGAGTTCCTGATCTTCTGGGTGCGCTACAGTCTCTCTACCATCGTTATCGGAAAGTCT
+
744A9BBBDCCCCBBBABABBCDABACCCCA@>@BCC>CC@C@BABBBBB?BBBBB?B?BBBD?B?BBBCCDBBB?BBBBB3BB?BAAA;BAAB>BBB>BB>778B@@=ACDBBAAA<AAB;@:>>AAAAAA<A<=<=B>>>@@@@AAA????AB<>>>:?D5:7;A=:;99//*/5999/95@8>>AAB/>??BF8>>==<=<<68076768$8558;;:6<<8>@AAA@=9A;AD?AA@<>>?A9==::;@:;;?@?@@@A;;;7;///=7899<7@@:@A=9
@ATNG8:04942:06339
GATGGTAGTATCTGTCTACGAGAGCCAGAAGATCAGGAACTCTAGAAGAATTCAGATTTTTAACACGAGAGTAAACGTAAAAAGAAGGTTTTACAAGACTCACGTTAACAATATTGCAGCAGTACGCACACAATCGAAGCGCAGTAAGGATGGCTAGTGTAACTAGCAAGAATACCACGAAAAGCAAGAAAAAGAAGTACGCTATTAACTATTAACGTACCTGTCTCTTCCGAAACGAATGAGTACTACTCTCAGAGACACACTACCATCGTTATCGGAAAGTCT
+
:9:C8<BC996===@@@@CCCCCCC?BA@=:;9DBC;@<@@@@@>?<;<:=8:>433777'73:;;8<733;;;388:<:::(45.5.555&5<=6;;><===;;5:95506==7<<;;>??;AACCBBA;;6::9B?C@A?CCBD@C?C@@;@@@?@???@CBCAAA=>>?7888<88777(7<<8>@CBC1=<68;8772:99-5.2696/858ADEE?BBAA@?@;?;=>>6<??:?BBBBBFECB?@@DCA@@???::87;=6:////(/557/78.9865
@ATNG8:04900:06379
GATGGTAGCTATACGTATATCTATGTACTCATTCGTTTCGGAAGAGACAGGTACGTTAATAGTTAATAGCGTACTTCTTTTTCTTGCTTTCGTGGTATTCTTGCTAGTTACACTAGCCATCCTTACTGCGCTTCGATTGTGTGCGTACTGCTGCAATATTGTTAACGTGAGTCTTGTAAAACCTTCTTTTTACGTTTACTCTCGTGTTAAAATCTGAATTCTCTAGAGTTCCTGATCTTCTGGACAGAGTGTGCAGATACTACATCGTTTATCGGAAAGTCT
+
//7:390//:A@ABABBAABBBC>>>==969@;ABCC>CEAD@A@966>C?CCBBD6;8;AAA=A=A@@@A@<BC?BB===+?>=>998(7:7:1:00)/0)/0::;:7=>>?AAAA<??D@D?BBABB;;;6;>=>6;;==A@@>=>BBB>==A188:46606-525556222+22222&227278888*887;;.566///=<<=1876'28877.3../.3668882848777>>:>>>;==?>878=???A887??@@==///99498996AC:A>9:
@ATNG8:04904:06396
GATGGTAGGTGCACATGAGTGTATCCAGAAATCAGGAACTCTAGAAGAATTCAGATTTTTAACACGAGAGTAAACGTAAAAAGAAGGTTTTACAAGACTCACGTTAACAATATTGCAGCAGTACGCACACAATCGAAGCGCAGTAAGGATGGCTAGTGTAACTAGCAAGAAGTACCACGAAGCAAGAAAAAGAAGTACGCTATTAACTATTAACGTACCTGTCTCTTCCGAAAACGAATGAGTACGTTGTGCCGACGTGTCTCCTACCATCGTTATCGGAAAGTCT
+
:::<9<<<7::5555:5>=B>@FCC@C@@>595445:.444::882882849799::::);5;@@<@>99555)5@49595$99499999+;;<9><=<<<>99.9:==9>>@;@@@@AA@@?B@BA@A9;4;;9:9::9@A???=<27//)/799:<==8:444//)/9)//:9)//33/338333333$39399;<99333,3,399:69365;;:375-----081////&/761/////788:388//(/6688::4446<<<487---(-66:477.8:83
@ATNG8:04932:06393
GATGGTAGTACATGATAGACGACACCAGAAGATCAGGAACTCTAGAAGAATTCAGATTTTTAACACGAGAGTAAACGTAAAAAGAAGGTTTTACAAGACTCACGTTAACAATATTGCAGCAGTACGCACACAATCGAAGCGCAGTAAGGATGGCTAGTGTAACTAGCAAGAATACCACGAAAGCAAGAAAAAGAAGTACGCTATTAACTATTAACGTACCTGTCTCTTCCGAAACGAATGAGTACAGAGAGTACGATATGTTTACCATCGTTATCGGAAAGTCT
+
BBCC@CCBBBBBCCCDBCCCBBBBB>A;;79@?>?<=A9B>?==BD@DD::::ABAABBB5B@CCEFCCCCCDD@DC99999*:@;?4;;;*;@@=>CCCCCB;;7;>AA>ABC@AABEBAABBBA@@@A;;5<AAA?BCMCCCBE@B?B::8;BCCCBCE@BCCCAA>AC?@??=@ADAA=??=8:::::(:=:??@?CCCAB<?;>AAA8?;>:@@B?BA@>>:;4929==8;BC@BAAACCBBBBBBBBAAACCBBBAA<@@;@>>>A?AAAA=@@9@999
@ATNG8:04933:06372
GATGGTAGTATATCGCGTCGCTATCCAGAAGATCAGGAACTCTAGAAGAATTCAGATTTTTAACACGAGAGTAAACGTAAAAAGAAGGTTTTACAAGACTCACGTTAACAATATTGCAGCAGTACGCACACAATCGAAGCGCAGTAAGGATGGCCAGTGTAACTAGCAAGAATACCACGAAAGCAAGAAAAAGAAGTACGCTATTAACTATTAACGTACCTGTCTCTTCCGAAACGAATGAGTACATAGATATACGTATAGCTACCATCGTTATCGGAAAGTCT
+
:59C:CDDCCCCCCDB@@@CCCCBC@CCC?BBACCC@C?BBCCCCC?CB@D@CCCBBBBB2B?BCCBCCCC@@@8=?::;;;*;A=@>BCB9CCCACCCBFCDAA>B@BC@CCC>BACCCCCCCCCCCBBAB?DCCC>AACBAABB?B@CCC?C@CCCCCB?BCCCCB?CC?A@A?BBCCC>B??:?@@@@2@A=B>>>BAAA@7=;@???7;7;@CAA?BBBAAAA<?;?CC>CBB@BBBBCCCCCCBB@@@@@?????AA@>?=AACAA;?=>97==4;///
@ATNG8:04947:06395
GATGGTAGTGTCAGTGCGCGTCGTCCAGAAGATCAGGAACTCTAGAAGAATTCAGATTTTTAACACGAGAGTAAACGTAAAAAGAAGGTTTTACAAGACTCACGTTAACAATATTGCAGCAGTACGCACACAATCGAAGCGCAGTAAGGATGGCTAGTGTAACTAGCAAGAATACCACGAAAGCAAGAAAAAGAAGTACGCTATTAACTATTAACTTACCTGTCTCTTCCGAAACGAATGAGTACTATAGACTATCTGAGACTACCATCGTTATCGGAAAGTCT
+
34487:=BDECCBCDDCDCCCCCDCAGCC@CCCCBB?B@CCBBBCC@BC@C?AAB@>=>>,=;@>?@BBCBBBB;AA>=???,@>;=5:::-:;969B@@@@@CD?B@@@=@BB>BBCC@BACCCCCA@ABA=AA::7;BBBCCCC@D@B;;:;CDBBCBB?CBCEDE@::99CC9>>AAA299?:=@@@@2@A=ABC??;@@A<@<>>??7;7;?<@@=A:;;AAA<A:768-59:5;>>=>====@@@B@??>??DB?>>>@@:>;8889=<<=8>>7>??>
@ATNG8:04953:05789
GATGGTAGCGAGCGAGTGTGTATACCAGAAGATCAGGAAACTCTAGAAGAATTCAGATTTTTAACACGAGAGTAAACGTAAAAAGAAGGTTTTACAAGACTCACGTTAACAATATTGCAGCAGTACGCACACAATCGAAGCGCAGTAAGGATGGCTAGTGTAACTAGCAAGAAATACCACGAAAGCAAGAAAAAAGAAGTACGCTATTAACTATTAACGTACCTGTCTCTTCCGAAACGAATGAGTACTATGTAGAGCTCTATACTACCATCGTTATCGGAAAGTCT
+
8::D:55CC@;95:?:<;;666=<=7<<;655/7//)//)/77/45:7440469:;99;99(9799??<666;;>05544444$44.4.555&5::8==>>>66/7273//)/67388///88>>?;;>BBAD6;6665:99;;<::5;9=;;6;;;;;===:>><<983494(3886::444(3;;,339999%:=488:::::>:*/*/77;6;5:466;5;955499.4055>4<;<7555;<<BB774BBBBAA@BBA?>><<;8?<:;?29/67,33(----
@ATNG8:04954:05795
GATGGTAGTGTCAGTGCGCGTCGTCCAGAAGATCAGGAACTCTAGAAGAATTCAGATTTTTAACACGAGAGTAAACGTAAAAAGAAGGTTTTACAAGACTCACGTTAACAATATTGCAGCAGTACGCACACAATCGAAGCGCAGTAAGGATGGCTAGTGTAACTAGCAAGAATACCACGAAAGCAAGAAAAGGAAGTACGCTATTAACTATTAACGTACCTGTCTCTTCCGAAACGAATGAGTACTACTCTCAGAGACACACTACCATCGTTATCGGAAAGTCT
+
34483:AAABCDCCDCCCCCCCCCC@CBB?BCAAAB?B?A@DCC;;7;@<??A??=====,=>ABBBCBBBBBB=BABCCBB5;;:;@DCE<CCCACCCCCCDBB?B@BB@CCC?CBBBDBBBCCBCBBCCC@DCCC<AABB???C>B?C??=@BAAACBC@CBABBB@BB@BBB;?????8?@@<@@@@9B@F@C@@ACC???;>9<=@@7;7;ACAA?AAAA@BB=@>?KK>BBB?CBBBCBBBABBDAAABBAABB;:;DDD<?>>>@<@@AA9<<6<666
@ATNG8:04956:05796
GATGGTAGGCGTGTGAGAGTCTGCCCAGAAGATCAGGAACTCTAGAAGAATTCAGATTTTTAACACGAGAGTAAACGTAAAAAGAAGGTTTTACAAGACTCACGTTAACAATATTGCAGCAGTACGCACACAGTCGAAGCGCAGTAAGGATGGCTAGCGTAACTAGCAAGAATACCACGAAAAGCAAGAAAAAAGAAGTACGCTATTAACTATTAACGTACCTGTCTCTTCCGAAAACAAATGAGTACGATGAGATCTCGTGTGCTACCATCGTTATCGGAAAGTCT
+
8:;A9ABB?ACCCCCBCCCCB@@@@;@AA=@AABBB?B@BCCCCCC@DDAC@BCC;;;;;*;<>AACLBBBBBB@BCCCCCC1?>9><@?@5??A=?BBAAAAAA=A>@A?BA@<A>>>?A=;=AA?>>>>??AA==;>>A@AD>>;><@AC?CABBBBA@<ACB@@@;8819??9?A@@@@5>00*/::9::&:;=A>8>A=>>>;>;>>BB:=:>>==@<?>>>:;:9>98777)8>>4>===@@A@@@???BAB;;;@A????@@<@?A>?<>A@A;??:?>>>
@ATNG8:04963:05790
GATGGTAGTGATACAGATCAGACACCAGAAGATCAGGAACTCTAGAAGAATTCAGATTTTTAACACGAGAGTAAACGTAAAAGAAGGTTTTACAAGACTCACGTTAACAATATTGCAGCAGTACGCACACAATCGAAGCGCAGTAAGGATGGCTAGTGTAACTAGCAAGAATACCACGAAAGCAAGAAAAAAGAAGTACGCTATTAACTATTAACGTACCTGTCTCTTCCGAAACGAATGAGTATATAGATATACGTATAGCTACCATCGACCTCTAGAAGTCT
+
844<7;@ACDCBBBBBCCCCCCBCB?BAB=@@AB@@?@ACCCAACB@BB>C?BBCCCCCC1?<?<8??AA;=;;(734444&4<7<.444&5995:6669<<5;59<99.9?@:??EBC@@ACCDCBBB;;9;BBB=AABBDBBB@C@CCC=@@@?BBCC@DCCCBB>AA@999?@@???8;;=8?=@?@?(>=<=0/0>>AAA?=::;<<.718:@;;6;A@AAAB@@:@@@6>00+000;@@ABBBBCCCBBBBB??A@@@@@;=/////)///==>9=///
@ATNG8:04965:05765
GATGGTAGACATATCGTACTCTCTGTACTCATTCGTTTCGGAAGAGACAGGTACGTTAATAGTTAATAGCGTACTTCTTTTTCTTGCTTTCGTGGTATTCTTGCTAGTTACACTAGCCATCCTTACTGCGCTTCGATTGTGTGCGTACTGCTGCAATATTGTTAACGTGAGTCTTGTAAAACCTTCTTTTTACGTTTTACTCTCGTGTTAAAAATCTGAATTCTTCTAGAGTTCCTGTCTTCTGCGCGTATGTATGTCGCCTACATCGTTATCGGAAAGTCT
+
:55<9>CCBBBCCCCCCBCCECCCCGBABBBD@BCBC=DC?B:<;CCCCC?BBBAA=?=??BB?B?BBBAAB:37<=;???.;A<::==6;BBB?BBB@DC<?>@C??;?ACAA>AA:>>C<?7;;@@@??B=A@@@:>===@@?>>=>>AA>>><>>><>?<A<@@@AABA>>:>>AAA5A<?588EED/@?9888(856797;=88-7888'59:9A:>:=>=BA=<<>>=A=?@???5:;====??>>==BBAAA;:5:;;==AAB=@@>>;>>7>?;;
@ATNG8:04966:05802
GATGGTAGTATATCGCGTCGCTATCCAGAAGATCAGGAACTCTAGAAGAATTCAGATTTTTAACACGAGAGTAAACGTAAAAAGAAGGTTTTACAAGACTCACGTTAACAATATTGCAGCAGTACTCACACAATCGAAGCGCAGTAAGGATGGCTAGTGTAACTAGCAAGAATACCACGAAAGCAAGAAAAAAGAAGTACGCTATTAACTATTAACGTACCTTTCTCTTCCGAAACGAATGAGTACGTGTGACGTACGTGAGCTACCATCGTTATCGGAAAGTCT
+
:9:C?BBBBBBBBBCCBBCDDDEDD@CBD@CCCCBB@B@CCCDDBB>BD@D@CBBCBBBB5C@DAABBCBBBCC=B?;;;::*9;4;5;;;*9BD@DCCCCCDCC?B>??=?BB?BCCBCCCCCCCCBBBBC@CCA@>ABBABBBB>B?B@@>@CCDEDBB?BBBBCC?BB@AAB9::CCC=>==9::9999%9><9?8?B=BBB><<87;=/:29<BAA>AB<@A??;?:==>8=CA?BCBBBBBBBCBCBBBCBBBBBBBBBDD?CC???@CBBA@BF>B@??
@ATNG8:04977:05806
GATGGTAGCGCATATCAGCGCAGCCCAGAAGATCAGGAACTTTAGAAGAATTCAGATTTTTAACACGAGAGTAAACGTAAAAAGAAGGTTTTACAAGACTCACGTTAACAATATTGCAGCAGTACGCACACAATCGAAGCGCAGTAAGGATGGCTAGTGTAACTAGCAAGAATACCACGAAAGCAAGAAAAAGAAGTACGCTATTAACTATTAACGTACCTGTCTCTTCCGAAACGAATGAGTACCTCTCAGACGCTCGTCCTACCATCGTTATCGGAAAGTCT
+
DCCC@C9;;BCCCDDDCCC@AABBD>BCB?CBCBCC@B=BBC=BBC@CC@C?CCDBBBBB3BACBBACBBBBBC=BA:::99*:B?B@CDD;CCCACCCCCCF@@>@@CC?BDD?BBCCCCCCCCCBBBBCD@CCBB?BBBCABBB>B?BAB@BCCCCCCC?AAACCA?CC?AAA<??@@@:AAA=ABBCB3BD?C???DDAAA7:8;>AA3868BCCD?CBBB@@?6:6:AA=B??>?EECCCC?ABABBBB@@>>>AAA<???=@@@@B?BABD?CC>B988
@ATNG8:04994:05764
GATGGTAGTATATCGCGTCGCTATCCAGAAGATCATGAACTCTAGAAGAATTCAGATTTTTAACACGAGAGTAAACGTAAAAAGAAGGTTTTACAAGACTCACGTTAACAATATTGCAGCAGTACGCACACAATCGAAGCGCAGTAAGGATGGCTAGTGTAACTAGCAAGAATACCACGAAAGCAAGAAAAAAGAAGTACGCTATTAACTATTAACGTACCTGTCTCTTCCGATACGAATGAGTACTGTATCTATGTGTGCGCTACCATCGTTATCGGAAAGTCT
+
9:>:7<<:@?@<AA@A>=>;;;;<@9ABC@BABCC;::8@@>>@A?:;<=A49:@::;;;*:<>@CCDCCCICG?A;;<DCC5BB?B@DDF;CBC@BABABBECC@B?AA?B;;:;BAAABBCBBBBC@AAAAIBBCAA@@BCCCCAC@DCC?BBCBBECDADCBBBB?@@<?AA6::???9?==9::9:9:%:<9;:49BBBAB?B>==BC?C@BBCCB?BBA@@<<5<5;@@@B97179333999;<<<:<:??A?77737333>BBABB>755?;;<5<:::
@ATNG8:04952:05858
GATGGTAGATACTCGCTGAACACCCAGAAGATCAGGAACTCTAGAAGAATTCAGATTTTTAACACGAGAGTAAACGTAAAAAGAAGGTTTTACAAGACTCACGTTAACAATATTGCAGCAGTACGCACACAATCGAAGTGCAGTAAGGATGGCTAGTGTAACTAGCAAGAATACCACGAAAGCAAGAAAAAGAAGTACGCTATTAACTATTAACGTACCTGTCTCTTCCGAAACGAATGAGTACTATAGACTATCTGAGACTACCATCGTTATCGGAAAGTCT
+
?@@E@CDDBBBCCBBBBCC@CCCD>CBB?CCCCBB@B@CCCCCCC@CC@C@CA@;::::*;>ABCBCCCD@@>6=@;;;;;*;C=A=BBB9BCDACBBCDCFBB@B@CC@BCB=@@DDCCCCDB@A@CCCB@CCCC?AADCAAAC?C@CBC@BBBBBDBB?ABBBBA?AA>CBC>AACCC>AAA?BCDCC2A??BBAACAAAA=A<?@@A;?<?ABBB?BBBBA??;=;9992:BB@CBBBBBCCCBBBBA>>=CBBBBBCAAA?B???A>ABAA>@B=A999
@ATNG8:04953:05826
GATGGTAGTATCTGCACACTCTGTCCAGAAGATCAGGAACTCTAGAAGAATTCAGATTTTTAACACGAGAGTAAACGTAAAAAGAAGGTTTTACAAGACTCACGTTAACAATATTGCAGCAGTACGCACACAATCGAAGCGCAGTAAGGATGGCTAGTGTAACTAGCAAGAATACCACGAAAGCAAGAAAAAAGAAGTACGCTATTAACTACTAACGTACCTGTCTCTTCCGAAACGAATGAGTACTATAGACTATCTGAGACTACCATCGTTATCGGAAAGTCT
+
??@B@CDBBCBBBBBDBBBCCCCCFADBC@CCCCCD?B>BBC@@AC@CC?C?BA@??AAA3B?BACCCDCEBBB<@@?@@@@0@?;@=B@@;AIJADBBCCCD:99;@CC@CCC@CCDDCBCCCFCB@@DCC@AAAC<BABCBBBB>B?BAA?BDCCCCCC?BBBBCA?CC@@>?;???<<5<==9::9:9:%:@<A?>?ABCAA:=:<<C@7837ABBB@BBAA@??8<8===6=::69999FDCCBCCCCBCCBAABBAAAD??;>>>>C?CCAA>AC>C988
@ATNG8:04958:05832
GATGGTAGCACGAGTCACTCATATCCAGAAGATCAGGAACTCTAGAAGAATTCAGATTTTTAACACGAGAGTAAACTTAAAAAGAAGGTTTTACAATGACTCACGTTAACAATATTGCAGCAGTACGCACACAATCGAAGCGCTGTAAGGATGGCTAGTGTAACTAGCAAGAATACCACGAAAGCAAGAAAAAGAAGTACGCTATTAACTATTAACGTACCTGTCTCTTCCGAAACGAATGAGTACAGAGAGTACGATATGTCTACCATCGTTATCGGAAAGTCT
+
9::>:A>CCA;;;?@EFHBBA;444.4:A=ACCCCC@C@CCCBBBB@CC@C@CECA@@@A2A@CCBCCDDBAA>98919::9):828-333&338,33<:8888<=5:4--(---(,,2-//887659:>>;;6;;=B@CC?>>>AA=A<>=A=A????@AA@BBCEAA=AB@CC?5<<9::1;::4:;:::+8818>?==?>==:=;?@@@<@<A::<@=???A::::=:=BD9?BB????A997A@?@B@@@>>>@@;;;;;;:4:=:9;<AA==:=;1=0--
@ATNG8:04962:05857
GATGGTAGCACGACACGACGATGTGTACTCATTCGTTTCGGAAGAGACAGGTACGTTAATAGTTAATAGCGTACTTCTTTTTCTTGCTTTCGTGGTATTCTTGCTAGTTACACTAGCCATCCTTACTGCGCTTCGATTGTGTGCGTACTGCTGCAATATTGTTAACGTGAGTCTTGTAAAACCTTCTTTTTACGTTTACTCTCGTGTTAAAAATCTGAATTCTTCTAGAGTTCCTGATCTTCTGGAGATACACATGATACTCTACCATCGTTATCGGAAAGTCT
+
@;;B@DDBBCCCCDCCCCC;:;BCCEEDDC@@>@FFF<@BAD@ABBDDCC?BBCCC?C??@BB@B@CCBBBCBA?:==<;?.?A=D@@@<A99;@CCC@BB?999C@A=AABBCBBB?BCC?C?BBAA>767=D>==:>??A@@>>>?=<=>::;<@@A<AB=A=BBB@@@AAA8=;:;:/;=D7::CCD/>??AA7>>==@A??;;7;CAA/@;;;A;?;>A=ABAAAAA=A;@?@AAA7;;A=@@?@@AB@???>==?<;<<<8<>>==:>AAA:==8====
@ATNG8:04966:05840
GATGGTAGTACATGATAGACGACACCAGAAGATCAGGAACTCTAGAAGAATTCAGATTTTTAACACGAGAGTAAACGTAAAAAGAAGGTTTTACAAGACTCACGTTAACAATATTGCAGCAGTACGCACACAATCGAAGCGCAGTAAGGATGGCTAGTGTAACTAGCAAGAATACCACGAAAGCAAGAAAAAAGAAGTACGCTATTAACTATTAACGTACCTGTCTCTTCCGAAACGAATGAGTACAGAGAGTACGATATGTCTACCATCGTTATCGGAAAGTCT
+
B<AC?CCCABBCBBBADDCC?A@CC@CCC@BBBCBB@B@CCCBBBB?BD>@=A@?;:999$:=BBCBCCCGBBB;@@:::::*;A<?;@@@7@DB?CBBCCCCCC?C@BB?BDD<AAD@@?CCCCAABBBBC@CCCD@BBBCCCCC?D@CCC?BGCCCCCD?BBCCCC?CD@BAB@BC@@@:>>>;999999%9<;<<8?BBBBB@C=??BB?B?CCCB@=@BBBBBCAE?CBB=BED@CAAACC@A@BCBBBBBBBBBBB887BB?BBBBB?B???<;A7A=>=
@ATNG8:04967:05822
GATGGTAGAGAGAGCTCTCTCATCGTACTCATTCGTTTCGGAAGAGACAGGTACGTTAATAGTTAATAGCGTACTTCTTTTTCTTGCTTTCGTGGTATTCTTGCTAGTTACACTAGCCATCCTTACTGCGCTTCGATTGTGTGCGTACTGCTGCAATATTGTTAACGTGAGTCTTGTAAAACCTTCTTTTTTACGTTTACTCTCGTGTTAAAAATCTGAATTCTTCTAGAGTTCCTGATCTTCTGGCGCTCTGTCACGTCTGCTACCATCGTTATCGGAAAGTCT
+
9:;B:>BCBCCCCCCAAACCBBBICCCCDCDC?CAAA>AC@CADCCCCGDADCCCC@B=AA@@;@@BAAABBDAD?99898'93,3999,7BBB@BAB?BC<>=?CCC?AAACABBA>@@A?C?==AAD@>>:>?>>8:8>??>@@A???@;;:?;><=:>@<@>???AAAA==6<8888)89=7888888%8<999)/////.9989-5555$299:;6;65818=<C9::7:<??AD;;388>:>>>@;;;?A@@@A===@@@@=@>==?<@@@B<AA7==AA
@ATNG8:04972:05814
GATGGTAGGACGAGCGTCTGAGAGGTACTCATTCGTTTCGGAAGAGACAGGTACGTTAATAGTTAATAGCGTACTTCTTTTTCTTGCTTTCGTGGTATTCTTGCTAGTTACACTAGCCATCCTTACTGCGCTTCGATTGTGTGCGTACTGCTGCAATATTGTTAACGTGAGTCTTGTAAAACCTTCTTTTTACGTTTACTCTCGTGTTAAAAATCTGAATTCTTCTAGAGTTCCTGATCTTCTGGTGAGATATGCATGATGCTACCATCGTTATCGGAAAGTCT
+
345<7<<A?B995=<:8::::8:<759:@@@A;A;::,9<:@<@:99?CCADDCDD@C@CBBDADAFCCCDCCCC?BBCCC5CD?@AFK>CBCE@CCGACHABACBBH@CCCCCCDD@BBE@C?CCBB:::B@CCCC>BAECBBB@A@BBBCEBC?BCC@CC@C@CECBBB;;;?A;;;;.;;A;:9:9:(99==?:<CDIFCCCCD@IDID2BCCCD@C@CC@CCCCBBB?B=AAABBB@@@C@D<==ACECCAAABBBABC;;5;?::;5;??=8>=5;>00
@ATNG8:04985:05844
GATGGTACGCGCGAGCGAGCGTAGACCCAGAAGATCAGGAACTCTAGAAGAATTCAGATTTTTAACACGAGAGTAAACGTAAAAAGAAGGTTTTACAAGACTCACGTTAACAATATTGCAGCAGTACGCACACAATCGAAGCGCAGTAAGGATGGCTAGTGCAACTAGCAAGAATACCACGAAAGCAAGAAAAAGAAGTACGCTATTAACTATTAACGTACCTGTCTCTTCCGAAACGAATGAGTACAGAGAGTACGATATGTCTACCATCGTTATCGGAAAGTCT
+
>0//17////--7/////;;<;<<>>@7<AD@BBBBAA5;2:>?BADD899=?9<<?88888'75;78@<=;76<>30/00///$0729.55506>>9>C?A@B@>@<@=AA>AAA;>>?>@ABBCB;:9B999<@@@@:?:555;<<4;7;=<7;<;;;;;;7;;==:;8::49=<17;///(///(//:>:'//*/:::=<@@C<@69;>>;?<??AAB@BBBBBBB>A>@BB;?A@7;;A?@@?BBBCBBBB???BCBABBD??;????=6@@@A<@B=@999
@ATNG8:04986:05820
GATGGTAGTAGTACACTAGTCATACCAGAAGATCAGGAACTCTAGAAGAATTCAGATTTTTAACACGAGAGTAAACGTAAAAAGAAGGTTTTACAAGACTCACGTTAACAATATTGCAGCAGTACGCACACAATCGAAGCGCAGTAAGGATGGCTAGTGTAACTAGCAAGAATACCACGAAAGCAAGAAAAAAGAAGTACGCTATTAACTATTAACGTACCTGTCTCTTCCGAAACGAATGAGTACTATAGACTATCTGAGACTACCATCGTTATCGGAAAGTCT
+
B<AA9B;:@@;=======>>@?;?B:B?@<@ABBAB@BACCFECCCACC@C@AA@;;;;;';:@>?@BAB@AAC9=?=====,>@;=2::9&5994;>@==A<<@=@>;;5;;<4;BB@@AAABBCCCBBCB@BB;;8:A?<?>?A<A?C<;:;CCCCAAA>A@@@:97:A?CCB177777)377,377788%9>:=@@AB6;<:05125==3?:==@@<;00/77:;7:6:982833,788;@BBBBBBB>>>>>BBBBBC>=8928==?A?BBAC?EC>B:::
@ATNG8:04986:05842
GATGGTAGGAGACACGTCGCACACGTACTCATTCGTTTCGGAAGAGACAGGTACGTTAATAGTTAATGGCGTACTTCTTTTTCTTGCTTTCGTGGTATTCTTGCTAGTTACACTAGCCATCCTTACTGCGCTTCGATTGTGTGCGTACTGCTGCAATATTGTTAACTTGAGTCTTGTAAAACCTTCTTTTTACGTTTACTCTCGTGTTAAAAATCTGAATTCTTCTAGAGTTCCTGATCTTCTGGATACACTCATGTGCACTACCATCGTTATCGGAAAGTCT
+
AAA@=@@?::;:=<AACBBBB@@@@@?>?CBC?BDCC>CB?C@CHAABDCACCCCGAD;:6<=:>7;;9<<<<<<9=====+A<6::<=5;;==178;1;<1;>88??<?><?>=?@:?@B?B@DC@@@@00*0@@@;BBBB??@@AA;;;???@;;7748=6=48859;;?99332699+93737::::*:;9==6<885:::2226:;;;*889=<7B:=<<<=;==77,/49///8:49<=.337ACCDCC???9:9:;;;8===<>:>===:>>7898?
@ATNG8:04987:05841
GATGGTAGAGTACAGTGTAGTAGACCAGAAGATCAGGAACTCTAGAAGAATTCAGATTTTTAACACGAGAGTAAACGTAAAAAGAAGGTTTTACAATACTCACGTTAACAATATTGCAGCAGTACGCACACAATCGAAGCGCAGTAAGGATGGCTAGTGTAACTAGCAAGAATACCACGAAAGCAAGAAAAAGAAGTACGCTATTAACTATTAACGTACCTGTCTCTTCCGAAACGAATGAGTACTATAGACTATCTGAGACTGCCAAGGCACACAGGGGATAGG
+
BBBB?CCCCCCBBBCCCDDDDDDCB?BCDACCCCBB?B@CBCDAAA@CC?C@BBA89999.9?BBBABDCC?>>5<>;;;;;*;D@D>BBB9BDCAGCCGCCCBA?B@BB@BCC@CCBCBCCCCCCCBBBBB@DCCC?AAAABBBB>CABAA>ACCCCCCC?CCBBBB?BC@BBB>?@DCC>BAA>ACCCC2CC?C@?@AA@>>8<<@@AA;@<?ABBA?BB???CC?B=BBC=BAB?BBBBBBBCCCCCAA??>BAB???A@CB?B?B@CC=>>ABAA9BBABB
@ATNG8:04988:05835
GATGGTATCATCATGCATATCTCACCAGAGATCAGGAACTCTAGAAGAATTCAGATTTTTAACACGAGAGTAAACGTAAAAAGAAGGTTTTACAAGACTCACGTTAACAATATTGCAGCAGTACGCACACAATCGAAGCGCAGTAAGGATGGCTAGTGTAACTAGCAAGAATACCACGAAAGCAAGAAAAAAGAAGTACGCTATTAACTATTAACGTACCTGTCTCTTCCGAAACGAATGAGTACGATGAGATCTCGTGTGCTACCATCGTTATCGGAAAGTCT
+
:5:<9<BBBCCCCCBBCCCIBBABB@BEECBBB@@=@=AABBBBC?DC?B@BB@@AEDD5C@GCCCCCBBA@@;@DBBBBB5BD@C?BBB;BDD@C:;;BBCBC@BADD@CCB?BCGA@@CBBBCDDCCBCACCBB?B@?@AABB>BAC;;<;CBBBBBC@CCCCCC@BB?BBB>AABBB=????BCCCCC)CC?C?>?BBBBB?B@BBBC>A>AADCC@CCBCEDD@C@AAA<ACB@BDBBBBB@??BBCCCB998CD>??A@@<=>@@B?BBAA=AF>C>>>
@ATNG8:04989:05856
GATGGTAGCGCACACATAGATACAGTACTCATTCGTTTCGGAAGAGACAGGTACGTTAATAGTTAATAGCGTACTTCTTTTTCTTGCTTTGTGGTATTCTTGCTAGTTACACTAGCCATCCTTACTGCGCTTCGATTGTGTGCGTACTGCTGCAATATTGTTAACGTGAGTCTTGTAAAACCTTCTTTTTACGTTTACTCTCGTGTTAAAAATCTGAATTCGTCTAGAGTTCCTGATCTTCTGGCTCTCGTAGACAGATACTACCATCGTTATCGGAAAGTCT
+
CBBB@BBBAA@@;CABBBBCCCCCBC??=@>>9AAAB<BC9=9===<<;?166;;;:@@BBCD:;:;CA@BAAFGABBBBB3AA=@:=>6696:>=<7550549;;<9BABBBCBB>A??;?>AA?>?@?>9:B<=:BCCCCCCCBBCBCBCCB?BAAACE@C@BCCCCDDCC@BAAAA9@?D=AABBB0ADBBC>CJHCCBBC;;:;CCC5CCCDD?B>BCBBBCBBBB?B@BCEEBB>CCCBDCCBCB@?ABBBABCBAABC>@@DDD?>>>C?CB<BAAA
@ATNG8:04990:05854
GATGGTAGACATATCGTACTCTCTGTACTCATTCGTTTCTGAAGAGACAGGTACGTTAATAGTTAATAGCGTACTTCTTTTTCTTGCTTTCGTGGTATTCTTGCTAGTTACACTAGCCATCCTTACTGCGCTTCGATTGTGTGCGTACTGCTGCAATATTGTTAACGTGAGTCTCGTAAAACCTTCTTTTTACGTTTACTCTCGTGTTAAAAATCTGAATTCTTCTAGAGTTCCTGATCTTCTGGTGAGATATGCATGTGCTACCATCGTTATCGGAAAGTCT
+
:5:>:>DDCCCBBBCCBBCCDCEGHCCDCCBC@BBBC>BCDCABBDCBCC@CAABB?B@DCAA>A@CBBBCAAAA=@@@@@.@A;A@BA;?A@@<@AB>BB?CBCCCF?CCFCCCCC@CBB?B@CCCCAAAC@CCDD@CAAACDCCBCCCDBBBC?DDC?BB?B?DCBAABCC@@@BACD9A?B@BCFDD5DD@@@;ABBBBBA@AB?BCBB2CCCBD?DACC@CCCCBBB@C@CCCCCC@CBC@CCCCCCDECBBBBCCCCCC?BBBBCBCCBB>BA=AA::
@ATNG8:04997:05817
GATGGTAGTACATGATAGACGACACCAGAAGATCAGGAACTCTAGAAGAATTCATGATTTTTTAACACGAGAGTAAACGTAAAAAAGAAGGTTTTACAAGACTCACGTTAACAATATTGCAGCAGTACGCACACAATCGAAGCGCAGTAAGGATGGCTAGTGTAACTAGCAAGAATACCACGAAAGCAAGAAAAAAGAAGTACGCTATTAACTATTAACGTACCTGTCTCTTCCGAAACGAATGAGTACTATGTAGAGCTCTATACTACCATCGTTATCGGAAAGTCT
+
;<>C@BBDFCCB@A@CBAAB>>>==.55:4559555.67:::<?9526=7A>>833333333#35;:9::444<BB=BBBCDFCC';3133333&3::7;<::8=;??9><??;@AA>@BBBCBBBCCDDCCCBC@BBBB>ABBCBBBC>B>BBB@BDCCCBBB?BCCDAA?@@<@BB;??:99+9999<<<<<<%<<<=:48==BB?>:>:<DF@B?BBCCC@CCCBBBB>B?ACC?CCC@BCBBBCCCAAAAABCBBBBBBA@@@?>99;A<@>A>?C=BD6;;;;
@ATNG8:04956:05867
GATGGTAGTATAGAGCTCTACATAGTACTCATTCGTTTCGGAAGAGACAGGTACGTTAATAGTTAATAGCGTACTTCTTTTTCTTGCTTTCGTGGTATTCTTGCTAGTTACACTAGCCATCCTTACTGCGCTTCGATTGTGTGCGTACTGCTGCAATATTGTTAACGTGAGCCTTGTAAAACCTTCTTTTTACGTTTACTCTCGTGTTAAAAAATCTTGAATTTCTTCTAGAGTTCCTGATCTTTCTGGATATGAGTGACTCGTGCCTACCATCGTTATCGGAAAGTCT
+
=>:838::@ABCCCCBCCBBBCCCCDBB>>00*0@@>6>@6;4;ABCECC@CDCBB?A>@@@@=A<??CBB@B:@7BBCCC18>6A99929:983<77,7<178:::?5<?AAA@==8===8=;?>?=:///*//575<:::==@@>=<==887=9;8:165-56;<>>>>>:>9>>A??2949466666(55;;<5>>>><;?978(-----#---(.7(./)5=3;;>99694949=:<566,69:4:=<;=>==;=::678//*/;:3636655;6665;90666:
@ATNG8:04957:05896
GATGGTAGGCGTGTGAGAGTCGCCCAGAAGACTCAGGAACTCTAGAAGAATTCAGATTTTAACACGAGGAGTAAACGTAAAAGAAGGTTTTACAAGACTCACGTTAACAATATTGCAGCAGTACGCACACAATCGAAGCGCAGTAAGGATGGCTAGTGTAACTAGCAAAATACCACGAAAGCAAGAAAAAGAAGTACGCTATTAACTATTAACGTACCTGTCTCTTCCGAAACGAATGAGTACAGAGAGTACGATATGTCTACCATCGTTATCGGAAAGTCT
+
9444588:7;:<9:///9977455)5:949///9:<6<7;;666>C=CC:;4;B;;;::*46;;8444.4::;;1333777*3:5:-488+7<A?BBBBBBCBB?B@BB?BBB?BAAAAA===?>>@@AAA;=AAA<????@@@@:?;@AA?CCCCCCBA?BDBBBCCC8AAC@DCA@@:??>=ACCCC3CB?BBBBBBBAB<>;?@AA?B?BCCCC?CBB@>>><@<@@B:ABC?CCBBBBBDDBBABBCCACBCCCBAABB>BABBC>BBBC@CC>B@??
@ATNG8:04962:05869
GATGGTAGTGATACAGATCAGACACCAGAAGATCAGGAACTCTAGAAGAATTCAGATTTTTAACACGAGAGTAAACGTAAAAAGAAGGTTTTACAAGACTCACGTTAACAATATTGCAGCAGTACGCACACAATCGAAGCGCAGTAAGGATGGCTAGTGTAACTAGCAAGAATACCACGAAAGCAAGAAAAAGAAGTACGCTATTAACTATTAACGTACCTGTCTCTTCCGAAACGAATGAGTACGATGAGAGAGCTCTCTCTACCATCGTTATCGGAAAGTCT
+
CCCC?CCBBBCCCCCBBBCDCCCDD@AAAAGCCBBC?C@CCCCBCB@BA?B@BAA>????.@=ABBBBCCCBB@8@@?AAAB2BDAD@CEE;DBB@BBBBBBCA@<@?CC@EDD?CDCBBBBBCCCCCBCBC@CB?@>ABBBBCBC?C@CCC?CDCCCCCC?CBABCC?BB@BBB?BBCDD=A??<?BCCC3CD?BAAACCBBB?A:>>AA:=:>@BCD?BBBBBBB?CACCC=CCCACBBBBCBBB???BBCCCB866998<>?=BA??B?BBCE@DC>@;;:
@ATNG8:04962:05876
GATGGTAGCACGACACGACGATGTGTACTCATTCGTTTCGGAAGAGACAGGTACGTTAATAGTTAATAGCGTACTTCTTTTTCTTGCTTTCGTGGTATTCTTGCTAGTTACACTAGCCATCCTTACTGCGCTTCGATTGTGTGCGTACTGCTGCAATATTGTTAACGTGAGTCTTGTAATACCTTCTTTTACGTTTACTCTCGTGTTAAAAATCTGAATTCTTCTAGAGTTCCTGATCTTCTGGACGACGCGCACTGACACTACCATCGTTATCGGAAAGTCT
+
////+/:ABBBCBCBABCC;69BBCBCGCBBB@BBBC>DCAF@C=;;BCC?D;;;C@C@CCCC@C@CBBCBBBAA=87737$7:6;999(9;;9=A???AB?@@?DDC?CAA@CABB>BBB?B?BA=;;=@A<AAAA8>>@@?@?@@AAA@=>=>=A==:=@:>:>BCCD>>>@<@AA<?>=5:48888)8>>>?9>>??>>>=>@18888(8>@<=:><@B=BB???AA=A;?>@@@B;??D<A@:;:>??>@==:;:==B=>:>??AB<@??B5;;1;;;:
@ATNG8:04964:05873
GATGGTAGAGAGAGCTCTCTCATCGTACTCATTCGTTTCGGAAGAGACAGGTACGTTAATAGTTAATAGCGTACTTCTTTTTCTTGCTTTCGTGGTATTCTTGCTAGTTACACTAGCCATCCTTACTGCGCTTCGATTGTGTGCGTACTGCTGCAATATTGTTAACGTGAGTCTTGTAAAACCTTCTTTTTACGTTTACTCTCGTGTTAAAAATCTGAATTCTTCTAGAGTTCCTGATCTTCTGGGTGCGCTACAGTCTCTCTACCATCGTTATCGGAAAGTCT
+
?@@C:CBBBBCBBBD;;:BCCCECDBBCCCAA?ACCC?CCAEACBBBCCC@CCCCC?B@CCCC?C@CCCCC@ABC??????1=A<A<<<:>BBB?BBC@BB?==>CBB?BBAABBAA>BBB>A>>AA@A>??<@@@?;ADA><<>>>>@@B@>>><;;;=AG<><>??==>>?><@@BBB6@<?:===<<.=>>>B:>;;888>>>B=BBBB/@===>9>:;;6;??>???9=9=>C>==89:::2///<<>>>>AAAAABBB>><>>>>@=A?>?5::.::;:
@ATNG8:04965:05860
GATGGTAGTGCGTGAGAGAGAGACCCAGAAGATCAGGAACTCTAGAAGAATTCAGATTTTTAACACGAGAGTAAACGTAAAAAGAAGGTTTTACAAGACTCACGTTAACAATATTGCAGCAGTACGCACACAATCGAAGCGCAGTAAGGATGGCTAGTGTAACTAGCAAGAATACCACGAAAGCAAGAAAAAAGAAGTACGCTATTAACTATTAACGTACCTGTCTCTTCCGAAACGAATGAGTACATAGATATAGTATAGCTACCATCGTTATCGGAAAGTCT
+
BCCB?BBBBBCBBBBCCCDCCCBBC>CCC@CCCCCB@B?DABBBBD@CA@C@CB@99999'::ABBACCCB==<3;?:;;;<*<B;95999&9B<=BBBBCCCDD@D?BB?CBC?BABABCCDCCCCCCBBB@BCCC>A@CCDDCC?C?CCC@CCCCCCCC?CBDDAA?BC@989?BBBCD<A>@<999999%9>;=?8?A@BBA<@;>>BA:?<@@BBB@BBBDBBB?C?BBB>BBB?ABBBCBBBCBBBBBBCB@:::AA@@>=@>@AC?CCBB@AA:A988
@ATNG8:04976:05892
GATGGTAGTGATACAGATCAGACACCAAGATCAGGAACTCTAGAAGAATTCAGATTTTTAACACGAGAGTAAACGTAAAAAGAAGGTTTTACAAGACTCACGTTAACAATATTGCAGCAGTACGCACACAATCGAAGCGCAGTAAAGGATGGCTAGTGTAACTAGCAAGAATACCACGAAAGCAAAGAAAAAGAAGTACGACTATTAACTATTAACGTACCTGTCTCTTCCGAAAACGAATGAGTAACGATGAGAGAGCTCTCTCTACCATCGTTATCGGAAAGTCT
+
ABAB@DDCABBBBBBBCCCCCCDEC?B@BCBBCD?C>ABCAA@@<AA?A?AC???===,?;?CCBBBBCBBB=BCAA@@?1>@:?8>;;/::B?BBBABBA=;:<<>D<==>:>>AAA@@><<<>><==A;<<9;6;;:A>?866-76=>C?EB>AAAAB=>>@?BB>BB?BBB<AA899+8888)8>>AA.@B;A@@@577;;;*/)/;771;=B=>=>=AAA@::9)/)////'/?A<?;;://(/>888??>>@@@===@B@@>>:>@DDD:AAAA>@D>A>::
@ATNG8:04979:05875
GATGGTAGATACTCGCTGATACACCCAGAAGATCAGGAACTCTAGAAGAATTCAGATTTTTTAACACGAGAGTAAACGTAAAAAAGAAGGTTTTACAAGACTCACGTTAACAATATTGCAGCAGTACGCACACAATCGAAGCGCAGTAAGGATGGCTAGTGTAACTAGCAAGAATACCACGAAAAGCAAGAAAAAAGAAGTACGCTATTAACTATTAACGTACCTGTCTCTTTCCGAAACGAATGAGTACGTGTGACGTACGTGAGCTACCATCGTTATCGGAAAGTCT
+
8::B:BDBBBCCDBBBBBBBCA9997;CB@BCBCCD?C=@@CCCCC@BB?A=AAA@@AAAA'@7B<<B==BB@A@8<;<;;;;;%;:;:4555&5=96;C?HCCCCB>@=AA?B;<9;BCCDDGEFCCCCBCBB?AA::7<AAAABBB?B@CCC@CCBBBC@@>@DC@@@<00+00/)/;7777(7<=;899999%8?;?779B@>;;5:179;96957:>::4554;;377(7-333(333-3<===;==AAABAAACCCCCAAABBBDAC?@@B?BCBB?BB=BBBB
@ATNG8:04982:05876
GATGGTAGTATCTGTCTACGAGAGCCAGAAGATCAGGAACTCTAGAAGAATTCATATTTTTAACACGAGAGTAAACGTAAAAAGAAGGTTTTACAAGACTCACGTTAACAATATTGCAGCAGTACGCACACAATCGAAGCGCAGTAGGGATGGCTAGTGTAACTAGCAAGAATACCACGAAAGCAAGAAAAAAGAAGTACGCTATTAACTATTAACGTACCTGTCTCTTCCGAAACGAATGAGTACTGTATCTATGTGTGCGCTACCATCGTTATCGGAAAGTCT
+
?::EAEDBBBB@@@CBBCFECCCBB@CCC@BBBAAC=A>BAA;;9C?CC?B?AAA@@@@@.=37:=@CCCCCCE=A@@BBBB5@A=@2;;;.;AC@DCCCGECA@>A@BC@GAA>AC@@@BBBBBCBBB@@@=AA@@=@AAABBB:;;6;CC@FDCCCCDC@BBCBCC?CC@BBB<??:9928@A>@@BBAB(AB?B:9:DDAAA<A<??AA<?<>@CCC@CCBBBBD?D????:?CC?BABBBCBBABCCCAAAACBAAADDBBB<>===>;>AAB=AA:@=>>
@ATNG8:04985:05874
GATGGTAGTACATGATAGACGACACCAGAAGATCAGGAACTCTAGAAGAATTCAGATTTTTAACACGAGAGTAAACGTAAAAAGAAGGTTTTACAAGACTCACGTTAACAATATTGCAGCAGTACGCACACAATCGAAGCGCAGTAAGGATGGCTAGTGTAACTAGCAAGAATACCACGAAAGCAAGAAATAGAAGTACGCTATTAACTATTAACGTACCTGTCTCTTCCGAAACGAATGAGTACGAGAGTCAGAGCAGAGCTACCATCGTTATCGGAAAGTCT
+
BBBB?BBBCCBBABABBCBCBAACC?CCD?CCCCBE@C@CBBBBAC@BB?C?CBC>>>@@0A>CECCCBBBCCC=CD:9999)9B=B;@@A;@DDADBCCCCG@@>@ABB?ACD@CCB@ACCCCBBCCDCCC@CECC@CBBCCCCC?CACCC@BBCBDBBB?BCCDBA<AD@CBB>@ABBB<A@@;@@A:BBBB@AAACC?BBC@C@BBCC?B?BABB@?BBABBBB@C@DDD=BBB@BBBBCCBBBAAABBBAABBCB@@@B@@=ABBBB@BBBB>AA=A>>>
@ATNG8:04986:05888
GATGGTAGCAGACGTGACAGAGCGCCAGAAGATCAGGAACTCTAGAAGAATTCAGATTTTTAACACGAGAGTAAACGTAAAAGAAGGTTTTACAAGACTCACGTTAACAATATTGCAGCAGTACGCACACAATCGAAGCGCAGTAAGGATGGCTAGTGTAACTAGCAAGAATACCACGAAAGCAAGAAAAAGAAGTACGCTATTAACTATTAACGTACCTGTCTCTTCCGAAACGAATGAGTACGTGTGCGACGTGTCTCCTACCATCGTTATCGGAAAGTCT
+
8<<D@CCCCBBBDBBB@@@DFECFF?AAC=ABBBAB?B@BBBAAAB?AA9?:?BBBBBBB1B8BBBBAA@@998+9<;;;;-4C.5.555&59>;@CCCDGC@@<@=;;7;CE=A@BCCABAGCCBBBA;;8;@@D@AAAAAAAB=B>B@@=@BBA@ABC@BBBCBB?BB?BCA:@@9::,::939CDDF2AB?BAAAB>>BB<@<@@??;?;AAC::8:A@BBBC@BDBAA;@::4:AAAABBBBBCCABBCCB@@@@@<@AA:>866B=A?>?9??;@:::
@ATNG8:04986:05902
GATGGTAGCTCTGCTCTGACTCTCGTACTCATTCGTTTCGGAAGAGACAGGTACGTTAATAGTTAATAGCGTACTTCTTTTTCTTGCTTTCGTGGTATTCTTGCTAGTTACACTAGCCATCCTTACTGCGCTTCGATTGTGTGCGTACTGCTGCAATATTGTTAACGTGAGTCTTGTAAAACCTTCTTTTTACGTTTACTCTCGTGTTAAAAATCTGAATTCTTCTAGAGTTCCTGATCTTCTGGTGTCGTCTATCATGTACTACCATCGTTATCGGAAAGTCT
+
95<D:BCBCBBBCBBBBBBBCCCCDCCCDBBB@BBBB>BB?B@BCDDDBB@CDDCC@C@DCCCAC@CDDCCCCCCABBBBB5BD@CBCC=A@AA=ACC?BC>@@@BBB@BEFECCBC?BBB@C@BCCBBAAA>@ABB@CBBBDBBBCCCCCBBBB?BCC@BB>@>@@BBCCCDC@CAAAA7@>B>BBBBB0BEAAA>ACDGCCBBCC@CDDD5CCBA@?@?BC@BBBCCDD?A?ABCCCC@CCC@CBBCCCBBBCCCCBBBCBBB?BBCCC@BCCC@B@<B:::
@ATNG8:04989:05883
GATGGTAGTGATACAGATCAGAAACCAGAAGATCAGGAACTCTAGAAGAATTCAGATTTTTAACACGAGAGTAAACGTAAAAAGAAGGTTTTACAAGACTCACGTTAACAATATTGCAGCAGTACGCACACAATCGAAGCGCAGTAAGGATTGCTAGTGTAACTAGCAAGAATACCACGAAAGCAAGAAAAAGAAGTACGCTATTAACTATTAACGTACCTGTCTCTTCCGAAACGAATGAGTACGTGTGCGACGTGTCTCCTACCATCGTTATCGGAAAGTCT
+
BCDD@CCCCCCCCCCCCCCCBBB7;59@=:@BAAAB@CACCCCICC@BB@BADCCBCDFF5E>BBDEDDCCCCD>BCBBCCC3BA<A>AAA9BBB?CAAABBBBB@CABB@CBB?BBBCCBCHGHBBBCCBA=AA::6;@@@BCAA=B@AA>@BBADCCCB?BBBBBC@BB?BBB?BBBBA;@??;?BCCD3BB?B???BE???<@;>>AA3858?CCD?CBA@@::69=@AA=BBA=AAABCCCBCBCCCCCBB?@@@@@<@@@<@@??B=??AC49:5:AAA
@ATNG8:04990:05881
GATGGTAGCACACGAGATCTCATCGTACTCATTCGTTTCGGAAGAGACAGGTACGTTAATAGTTAATAGCGTACTTCTTTTTCTTGCTTTGGTGGTATTCTTGCTAGTTACACTAGCCATCCTTACTGCGCTTCGATTGTGTGCGTACTGCTGCAATATTGTTAACGTGAGTCTTGTAAAACCTTCTTTTTACGTTTACTCTCGTGTTAAAAAATCTGAATTCTTCTAGAGTTCCTGATCTTCTGGTGTCGTCTATCATGTACTACATCGTTATCGGAAAGTCT
+
BCCD?CCCCCCCBBBCCCCDDCECBBBBBBBB@BCCC>DC@C@CCECEED=CBDBB?B@CCBA?B@DCCACBCBB?ADDDD/BB@C?>>:??AB?BDC?CB599ABBC?BBCCBBAA<BBB>B>BBB?>?AA=A@<;:<>D???AAAAAAA???A<>>>:>>3818A@@@AAAD<@8:;;2;<B<AADFD/@>9?>1=<>>@@@@==066688#655;=8=8==7=B??AAA<@;@=A=>>:=>B@>>>?@=>=AAAA@@@@A>>>A@==>=B<<=;>>7>===
@ATNG8:04997:05865
GATGGTAGCTCGCTATGATATCTCAGAAGATCAGGAACTCTTGAAGAATTCTGATTTTTAACACGAGAGTAAACGTAAAAAGAAGGTTTTACAAGACTCACGTTAACAATATTGCAGCAGTACGCACACAATCGAAGCGCAGTAAGGATGGCTAGTGTAACTAGCAAGAATACCACGAAAGCAAGAAAAAGAAGTACGCTATTAACTATTAACGTACCTGTCTCTTCCGAAACGAATGAGTAACTATAGACTATCTGAGACTACCATCGTTATCGGAAAGTCT
+
///7+//<==>>>>=<==ACBECC6667>9@@:9.4.44;>8>=8<;9<5::355555$55;;9;;<;;;==3:555<<<+<=:>9<<<.:88.44::884486=<>A<???4<<@378A>>=777;===1776945/.5/..3.3.35949=:99<9828988=>:>@;>?>;>?:;:,999178888)7868=8<8=<<8030337<3=9877@;6:<=84446=288:15440444;4505===<==:?>>?@;/---.--(-568<8;;;=8<=4:::8
@ATNG8:04951:05942
GATGGTAGGACGAGCGTCTGAGAGGTACTCATTCGTTTCGGAAGAGACAGGTACGTTAATAGTTAATAGCGTACTTCTTTTTCTTGCCTTCGTGGTATTCTTGCTAGTTACACTAGCCATCCTTACTGCGCTTCGATTGTGTGCGTACTGCTGCAATATTGTTAACGTGAGTCTTGTAAAACCTTCTTTTTACGTTTACTCTCGTGTTAAAAATCTGAATTCTTCTAGAGTTCCTGATCTTCTGGGTGCGCTACAGTCTCTCTACCATCGTTATCGGAAAGTCT
+
944C666C@CCCABABCBBBBABB@BBBDCBB@BCCC>CC@C?BBBBCCC@CDCCC@CACCBB?CAFFDFCCCCCACCCCC3CB@CD@C?CCBC@BCDBGG?AACDEE?CCDDCCBB?CCD?C?CCCDA@@?>BBBC?CCCCCCCCCBCBCBBBB@CBB>AC@C@CCCBCCCCCBECDCD<C?C=BBBBB2BDDED>CCCCDCCCCC@BBCC5BCCCD@C@BB@BBDBBAD@D@@@@CCC=@:::8:CCCCCCCCCCCCBBBACB@BCBBC@CCDG@DC>CCA@
@ATNG8:04954:05938
GATGGTAGCTCGCTGATGATATCTCCAGAAGATCAGGAACTCTAGAAGAATTCAGATTTTTAACACGAGAGTAAACGTAAAAAGAAGGTTTTACAAGACTCACGTTAACAATATTGCAGCAGTACGCACACAATCGAAGCGCAGTAAGGATGGCTAGTGTAACTAGCAAGAATACCACGAAAGCAAGAAAAAAGAAGTACGCTATTAACTATTAACGTACCTGTCTCTTCCGAAACGAATGAGTACATAGATATACGTATAGCTACCATCGTTATCGGAAAGTCT
+
88:@;CCCCCABC?@ACCCDDCCEC@CAA?CAAB;;7;=AAABFED@CB?B@BBCAAAAA2A@CBBACCCC99929=@@@@?,?@;=;@@@9ABCACABABBB;;69;>>;@@@;@BCCCCDDFECCCCBBC?CCBB?B@@?CBBB?B?BBB@ACDDCCAB?BCBABB???:9998?>@@@9=;<89999:9%9><>979B?A@;58578;;)/,/9@@@098><;00+0*/>>4::717:<=BBBBBBBBBB@@A@>>>@BABCB=AA>=>:=B=>:=B:A888
@ATNG8:04962:05941
GATGGTAGATACTCGCTGATACACCAGAAGATCAGGAACTCTAGAAGAATTCTGATTTTTAACACGAGAGTAAACGTAAAAAGAAGGTTTTACAAGACTCACGTTAACAATATTGCAGCAGTACGCACACAATCGAAGCGCTGTAAGGATGGCTAGTGTAACTAGCAAGAATACCACGAAAGCAAGAAAAAGAAGTACGCTATTAACTATTAACGTACCTGTCTCTTCCGAAACGAATGAGTACATAGATATACGTATAGCTACCATCGTTATCGGAAAGTCT
+
>//0)/9:;BCCCBBBBCCCCCCC@CA@?@CCCCC?C?BBCCCBA>@C?C?CDA@@@@A0@?CAAAAAAB???9?A>>??=,==;<9;;;+8;?=>DBBCCCBB?B?BA<AAA=D?>>>>88<ABB@@@>A;@@@@;?=>>@@;;7;<@AC@CAABBBDC?CC>?AA?BB?BAB@CEAA@:A@<8==@?@/=>;>ABACA?>>7;6;;AA=A=???;;7;===888<A=@AA9ABD?CBBBBBBB>>>>B@@A@???@@???AA<A>>>D=>>>>:?@3=>::
@ATNG8:04970:05912
GATGGTAGTGATACAGATCAGACACCAGAAGATCAGGAACTCTAGAAGAATTCAGATTTTTAACACGAGAGTAAACGTAAAAAGAAGGTTTTACAAGACTCACGTTAACAATATTGCAGCAGTACGCACACAATCGAAGCGCAGTAAGGATGGCTAGTGTAACTAGCAAGAATACCACGAAAGCAAGAAAAAGAAGTACGCTATTAACTATTAACGTACCTGTCTCTTCCGAAACGAATGAGTACCTCTCAGACGCTCGTCCTACCATCGTTATCGGAAAGTCT
+
BBCB@CAABCCBBBDEDCCBBBCCC@CCD@CDEBBB@C?BBB@@AF@CB@C<=<>9:989$96DABBBBAA777)7=9;<<;';<::4444&5<<8=B@ACGDBB?BABB@BBB@BBCCCCCCCCBBBBCDD@CCBB@BBBCBCCC?C@C??>@BBCCCBB@BBBBBB?BB?@AA?BBCCD>CAA>ADCCC3BB?BAAACCCBB??:>>?@<@<A>AAA=@@BBBBA?C@CCC<AADACCBABBC?AA@BCBBBBBBB>>?:>>>;>???B?BBBB@CD=@999
@ATNG8:04975:05924
GATGGTAGGCGAGAGTGAGACGCAGTACTCATTCGTTTCGGAAGAGACAGGTACGTTAATAGTTAATAGCGTACTTCTTTTTCTTGCTTTCGTGGTATTCTTGCTAGTTACACTAGCCATCCTTACTGCGCTTCGATTGTGTTCGTACTGCTGCGATATTGTTAACGTGAGTCTTGTAAAACCTTCTTTTTACGTTTACTCTCGTGTTAAAAATCTGAATTCTTCTAGAGTTCCTGATCTTCTGGGCAGACTCTCACACGCCTACCATCGTTATCGGAAAGTCT
+
855<7<BB@BBBBCC@D?@@0//===CCCCCC@CCCD>DD?B?BBBCCCC?CCBBA?C?A@BA@D@AACBBCAAA@DFDCD2BB?B:9849CBC?BBC@DB=?=?@9949BBBBBBA?BCC?A;=>><<>@@<@>??;??@@<@AAAACCCC@AABBBB?BB;87:BA@@@BBA=A::::1::>:=====.=BCCC798>==<<=8818===/>898B;@<?D=AA@@=>>=B;>>ABAA9==AA7<::9:9>>>@@A@@@<???;?:;;?<?@@@<AA:@?;:
@ATNG8:04980:05957
GATGGTAGGAGACACGTCGCACACGTACTCATTCGTTTCGGAAGAGACAGGTACGTTAATAGTTAATAGCGTACTTCTTTTTCTTGCTTTCGTGGTATTCTTGCTAGTTACACTAGCCATCCTTACTGCGCTTCGATTGTGTGCGTACTGCTGCAATATTGTTAACGTGAGTCTTGTAAAACCTTCTTTTTACGTTTACTCTCGTGTTAAAAATCTGAATTCTTCTAGAGTTCCTGATCTTCTGGGCTGCGCTGATATGCGCTACCATCGTTATCGGAAAGTCT
+
999A:BAA>BCCBBBCCCBBCCCCCBBDCBAA?BDCF=CC@C@BBCBCBD?CCBBC@E?DBCC@G@BAACBC>==8:9999)8<5>???8;AA?=@::3:?3::@==><=@ABCCCC?CCC?C@@;;==???=A@@@<@AA>>>>>>@@AA?>;;5;==:>>:>;888@???>>;>==@A5@<?<??AAA/ABBBD8@??@BB@>;;4::::*;>A>?=?<??=AABA===<@=@@@AAA<888=29///====?>>>@@@@>>><??AAC=A>>><?B9@=>=
@ATNG8:04982:05916
ATGGTAGCGCACACATAGATACAGTACTCATTCGTTTCGGAAGAGACAGGTACGTTAATAGTTAATAGCTGTACTTCTTTTCTTGTCTTTCGTGGTATTCTTGCTAGTTACACTAGCCATCCTTACTGCGCTTCGATTGTGTGCGTACTGCTGCAATATTGTTAACGTGAGTCTTGTAAAACCTTCTTTTACGTTTACTCTCGTGTTAAAATCTGAATTCTTCTAGAGTTCCTGATCTTCTGGAGATATCATCAGCGAGCTACCATCGTTATCGGAAAGTCT
+
//:4::=BBBCCCCBBBECCCGFCCCBAA00)0///(/4.43;=@@<6615<;56257<;55065::<6//=://)/777+794/9444(4<;;8=<>7;?:9:9@?@<@B::9@>=6;?@395;CB@BB:;4;A9:49DAAAAAAAB@@@@=00+0.80..*0*0@>??C@><889494&4383:AAA6A?:99,9494<@696@;@@@4@BB::4:;@@;ACCDCCC?B?ADCHGC@BB@<;<;ABBBBBC@@@A@>>@5516@<;<8<999.55)5:55
@ATNG8:04983:05913
GATGGTAGGACGAGCGTCTGAGATGTACTCATTCGTTTCGGAAGAGACAGGTACGTTAATAGTTAATAGCGTACTTCTTTTTCTTGCTTTCGTGGTATTCTTGCTAGTTACACTAGCCATCCTTACTGCGCTTCGATTGTGTGCGTACTGCTGCAATATTGTTAACGTGAGTCTTGTAAAACCTTCTTTTTACGTTTACTCTCGTGTTAAAAATCTGAATTCTTCTAGAGTTCCTGATCTTCTGGGTCTACGCTCGTCGCGCTACCATCGTTATCGGAAAGTCT
+
:55>:ABA?BBBCBAA@@@CAAACCDAAABBB@BCCD=BB?B@CCCCCCC@BCC@@>A?DBBB@C@BBBCC@@@B>::;;;*;@<?ABB;@ACC@CGHDCC@AAADCF@BCCCCCCC@CBB?A?CBAAABBB?CCCC@EAAACBBBCBBBBBCCC?BBB@CC?B?CDCBABBDD@CCCCC;CAC?AAGGG3CCCCC=CCCCCCBBBA=@@@@0@AABB?B?DE@CCBABAB@B@CCBBBB@CBCC?ABBCBDCFCB@@@CCDDCC?ABACC?CCDC@DE>BB:9
@ATNG8:04983:05959
GATGGTAGTATCTGCACACTCTGTCCAGAAGATCAGGAACTCTAGAAGAATTCAGATTTTTAACACGAGAGTAAACGTAAAAAGAAGGTTTTACAAGACTCACGTTAACAATATTGCAGCAGTACGCACACAATCGAAGCGCAGTAAGGATGGCTAGTTACTAGCAAGAATACCACGAAAAGCAAGAAAAAGAAGTACGCTATTAACTATTAACGTACCTTTCTCTTCCGAAACGAATGAGTACACACTCTCATATGACACTACCATCGTTATCGGAAAGTCT
+
74:<9=CDDDCCCAABCCDBBCCCF@FDDACCBB;;7;=ABC@AAB?BB?B?ACBBABBB3B>AAB9:9A?99:5:A?@>>>+5;592999*9@A?BCBCD@A00+09<<;@AB@BBCCCDCCCCCCBBBCC@B:;;@CCCCDDBB@B?B;;7;BA;;8;@BAAAA???<?A?;>@9:99+:99;99997'3768<=B==@<<<<<;@CD@E9::A:93:>6=:9:;>9999+9AA=CGB??@ABABCCBBBBBCDBBBBBBBB@CCBCC?CBBB@CC=BA::
@ATNG8:04984:05914
GATGGTAGTGTCATATGAGAGTGTGTACTCATTCGTTTTTGGAAGAGACAGGTACGTTAATAGTTAATAGCGTACTTCTTTTTCTTGCTTTCGTGGTATTCTTGCTAGTTACACTAGCCATCCTTACTGCGCTTCGATTGTGTGCGTACTGCTGCAATATTTTAACGTGAGTCTTGTAAAACCTTCTTTTTACGTTTACTCTCGTGTTAAAAAATCTGAATTCTTCTAGAGTTCCTGATCTTCTGGAGATATCATCAGCGAGCTACCATCGTTATCGGAAAGTCT
+
@AAC?BCCCA@BCCCBBBCCCCCCDCBBBCBA=@;;;;;)<.;8B@@C?BB@BDDBBAC?BCBB>B?BCCCCBBDD?CBCCC5BB>BBCD>BDDE@CBC?CC>AABD@A?ADHICCCEACBB?B@DEBCBCCD?BBCC@CCCCCBBBCCCCDCCAA<@@@@@8A=ACBCBBCCC@CBBCC:B>A=@@@@?,?B;;;6;AAABBB>>>3999::%9;;=??A?BB=BBCCBAB=A<AAABAA;???;;>>>@CA>>>A=>>B@>>==6<=><<6<>993::.::;:
@ATNG8:04987:05952
GATGGTAGGTGCCATGAGTGTATCCAGAAGATCAGGAACTCTAGAAGAATTCAGATTTTTAACACGAGAGTAAACGTAAAAAGAAGGTTTTACAAGACTCACGTTAACAATATTGCAGCAGTACGCACACAATCGAAAGCGCAGTAAGGATTGGCTAGTGTATCTAGCAAGAATACCACGAAAGCAAGAAAAAAGAAGTACGCTATTAACTATTAACGTACCTGTCTCTTTCCGAAACGAATGAGTACTATGTAGGAGCTCTATACTACCATCGTTATCCGGAAAGTCGTT
+
9:8>255<9>>>:?;;;==<<==AACEC@CCCCBA=A;;;9<<44.4;5:5::;77333$37<<==BAA==8;39;33999(9?9?=A?:.:33.3:::=>?99596550569499:99755::::::=87179552'25586667493672:6:<9=:;777799:772680555,2299;38883222222#283822255:9:5:1557;6:37;;66169999222'2.556/6::68888;3337765--(---6889888=?=8?<43/49/-(,(,,(,,,,-(
@ATNG8:04993:05938
GATGGTAGGCACTGCGCACACATCCCAGAAGATCAGGAACTCTAGAAGAATTCAGATTTTTAACACGAGAGTAAACGTAAAAAGAAGGTTTTACAAGACTCACGTTAACAATATTGCAGCAGTACGCACACAATCGAAGCGCAGTAAGGATGGCTAGTGTAACTAGCAAGAATACCACGAAAGCAAGAAAAAAGAAGTACGCTATTAACTATTAACGTACCTGTCTCTTCCGAAACGAATGAGTACACCTCTCATATGACACTACCATCGTTATCGGAAAGTCT
+
>5559><B?BA@@@BCCFBB@BBDD;DCC=CCCCA@?B@CCCCCCB?BD?B?CCDAAAAA5A@CDCCCBBA?>>5>?:;;;;.;B?B?BBB<CCC@CCCDCCF?@>A@CC@CCC?CCBBCDEDBBBBBBCBB?BBCC>AABB@@@A>B?CBA?ACCCCCAA?AAADDD@AA<:994:9@AA<@A@;::9999%:@>>;:;BAA?@:>:=<@D:=:=ABAA?ACAAAAA>A?BBD=BBB=AACBBBBBB?AA;;;@AAE>==A;;;=AA@?B?BBBA=AF8@000
@ATNG8:04957:05965
GATGGTAGCGCGACGAGCGTGCCAGAAGATCAGGAACTCTAGAAGAATTCAGATTTTTAACACGAGAGTAAACGTAAAAAGAAGGTTTTACAAGACTCACGTTAACAATATTGCAGCAGTACGCACACAATCGAAGCGCAGTAAGGATGGCTAGTGTAACTAGCAAGAATACCACGAAAGCAAGAAAAAGAAGTACGCTATTAACTATTAACGTACCTGTCTCTTCCGAAACGAATGAGTACGATGAGATCTCGTGTGCTACCATCGTTATCGGAAAGTCT
+
?>>B?BCCC99<CDDCCCCCCC@CCCACCCCCB?B@BBBBDDC@AA?A@B?@99999)7<>AB?AABBBBC;??99888(8@<A:BAB9??D@BBCCD??>A=A=??;AAA;??@@D=>=>>@@@@>>>;>ACC;=??B>?;;7==AAC?A?????>=;?>@>CA?A@>ABB?B?<;;3<<<8<:::9)8718B@@@BBAA<@;@??>=C:AAA@@9><>>8:89>9@@A9ABB>AABBBBC>>>B>>A>>>@@@@>>>@@@;??A@B?ADAA<@?5>:99
@ATNG8:04959:05974
GATGGTAGCACGGAGTCACTCATATCCAGAAGATCAGGAACTCTAGAAGAATTCAGATTTTTAACACGAGAGTAAACGTAAAAAGAAGGTTTTACAAGACTCACGTTAACAATATTGCAGCAGTACGCACACAATCGAAGCGCAGTAAGGATGGCTAGTGTAACTAGCAAGAATACCACGAAAGCAAGAAAAAAGAAGTACGCTATTAACTATTAACGTACCTGTCTCTTCCGAAACGAATGAGTACTATGTAGAGCTCTATACTAATCGTTATCGGAAAGTCT
+
=CCC???@=<0/)/::@BBCBAAB@@7;CC?CCCD@@?A?BBB;;;E@CB@B?BCBBBEEE2D?BCCCFCBB;9:.9@@AABB2AB?B?CCC<DCC@BBBCBBB;;6;?BB?CBD?DCCCDBBBCCCCCBBCC@GBBB89:AABBAA>A@B;;:;AACCCBB>@@ADBB=???EBB=@BBCC=BBB?ABAABB(@D??>?>EEA@@<@9>>BC<><>?C@@>@BBBBCC@D=@@D>BBB>BABBBBDBBBBBBBCC@;;;ABA@@@=A==A?BAAB?BA9A999
@ATNG8:04965:05995
GATGGTAGTATATCGCGTCGCTATCCAGAAGATCAGGAACTCTAGAAGAATTCAGATTTTTAACACGAGAGTAAACGTAAAAAGAAGGTTTTACAAGACTCACGTTTAACAATATTGCAGCAGTACGCACACAATCGAAGCGCAGTAAGGATGGCTAGTGTAACCAGCAAGAATACCACGAAAGCAAGAAAAAAGAAGTACGCTATTAACTATTAACGTACCTGTCTCTTCCGAAACGAATGAGTACACATCGTCGTGTCGTGCTACCATCGTTATCGGAAAGTCT
+
:55A:?AAB@A@CCCCDCCBBBBAA=@AB8;;CB:98;=AACDCCB?BD@C@DEBBBBBB2B@BBBDBABB;;;0:@;;999'9?=?2::;6;CC?C=<<?B?;;;0;=AC>BBA>B@@@CCCCCCDC@@@CB@BBFC@CBBABC??=@@C@@=@@@@AAAA>A?AAAA=@@=@>>8===@@7///6//0/00%0:6;947=;?A<;:<:8<A;@>?ACCC?BBCC:9:?A:??@9@A@<@@A@99585<BCCBBCCCFAA;;;CCD?BBCCDABCCC@BC=B;;;
@ATNG8:04970:05981
GATGGTAGCGCATATCAGCGCAGCCCAGAAGATCATGAACTCTAGAAGAATTCAGATTTTTAACACGAGAGTAAACGTAAAAAGAAGGTTTTACAAGACTCACGTTAACAATATTGCAGCAGTACGCACACAATCGAAGCGCAGTAAGGATGGCTAGTGTAACTAGCAAGAATACCACGAAAGCAAGAAAAAAGAAGTACGCTATTAACTATTAACGTACCTGTCTCTTCCGAAACGAATGAGTACCTCTCAGACGCTCGTCCTACCATCGTTATCGGAAAGTCT
+
??@C?B::<CBBCCCCBCBBBBBBB=BBC?CCCCCC@@=AACCCCC@DD?B?A??:::::);>@BBDCCBB@A?8AA;;;;;*;;59=@>@0@BB?BDCHAAA;:8;@CB@BCC@CCCCBBCCCBBBBBCBC@CCCC@CCEBBBBB@BADCCACHBCBDBB@BDCA@@<?@;@??=??BBC=@>>:999999%:=33:39==BB<?=?=<BB?C@BABBB@CBBBB;;:;@CDE?CCC@BAADBBB?BCBCEBBBBBBBBBB?AAB?A??;C@AAAA=@B==@::
@ATNG8:04977:06009
GATGGTAGATACTCGCTGATACACCCAGAAGATCAGGAACTCTAGAAGAATTCAGATTTTTTAACATCGAGAGTAAACGTAAAAAAGAAGGTTTTACAAGACTCACGTTAACAATATTGCAGCAGTACGCACACGATCGAAGCGCAGTAAGGATGGCTAGTGTAACTAGCAAGAATACCACGAAAGCAAGAAAAAAGAAGTACGCTATTAACTATTAACGTACCTGTCTCTTCCGAAACGAATGAGTACACATCGTCGTGTCGTGCTACCATCGTTATCGGAAAGTCT
+
:::@=@@B@@?<<@ABBB;;;9:::.9996;?>?>B=B<<::A@?@99928138:?:;;?;';+///-5--/9666*//79:99:%33,3,333&37838:888;;33,2+220555.5668=<<ACCCCCCA@@@BAAB>AABBAAAB@C@C@@>@CCBBBBC?BCBBBB;??9???<@A@@A;?>?;9999:9%0>;@000C=?>B:=7;;BB=A=A@B@@=@ABAAAB?B?CBD=BBB?AABCBBCBAAAA?????>:@@000/9>;=@?>>8==<</77.3;>@
@ATNG8:04979:05972
GATGGTAGTACATGATAGACGACACCAGAAGATCAGGAACTCTAGAAGAATTCAGATTTTTAACACGAGAGTAAACGTAAAAAGAAGGTTTTACAAGACTCACGTTAACAATATTGCAGCAGTACGCACACAATCGAAGCGCAGTAAGGATGGCTAGTGTAACTAGCAAGAATACCACGAAAGCAAGAAAAAAGAAGTACGCTATTAACTATTAACGTACCTGTCTCTTCCGAAACGAATGAGTACTATGTAGAGCTCTATACTACCATCGTTATCGGAAAGTCT
+
;88>7;BCABBEBBABCB@B<;;@A?CCB@BBCFBA=A?B@?;;99;00-/5::?9;:;;*9@=BC@B@D:99B9999??>>0?A=A?CCC9CGE=@B;;9>@00,/7;;<@?>:==;@@AABBBCCBBBDDACBBC@BBBBCABB?B?B;;7;BBBBBBD@B;;;CD?BB@CBB<??ABA=BBB>ABCCCC)BB?CA@BBAB>?9=9;<AA9?;?BBCC@BA@@AA@=@=@BC>CBC@BDBBBCBBBBBCBAAAAAAA???@A??<:@@@D?B;;;8==1;;;;
@ATNG8:04994:05987
GATGGTAGTATATCGCGTCGCTATCCAGAAGATCAGGAACTCTAGAAGAATTCAGATTTTTAACACGAGAGTAAACGTAAAAAGAAGGTTTTACAAGACTCACGTTAACAATATTGCAGCAGTACGCACACAATCGAAGCGCAGTAAGGATGGCTAGTGTAACTAGCAAGAATACCACGAAAGCAAGAAAAAAGAAGTACGCTATTAACTATTAACGTACCTGTCTCTTCCGAAACGAATGAGTACTATAGACTATCTGAGACTACCATCGTTATCGGAAAGTCT
+
<88::?BCBCBDCCCCCCCCBBCEI@DBB?BECDBB@B>BCCCFCCAFC@CACCD9999:*:?ABCCDCBB;;:-:<>>>??,?B=C@DDD<CGIACCBCFFC::;;@CH@CCB?BBBBCCDCCCCBBBBCD@DBAA?BBBB@AAB=B=B?@=@CBBBABDADDDBCB?AA?BCC?BBBBA:;;;58899::%9=;=@<AB>AA?16126;=+7.5<BBD>A@::8-.)-)-:7188=</77=B???EBBA===::?BBCBBAB994::::B>AAAA>AC=B@@@
@ATNG8:04955:06014
GATGGTAGCTCGCTGATGATATCTCCAGAAGATCAGGAACTCTAGAAGAATTCAGATTTTTAACACGAGAGTAAACGTAAAAAGAAGGTTTTACAAGACTCACGTTAACAATATTGCAGCAGTACGCACACAATCGAAGCGCAGTAAGGATGGCTAGTGTAACTAGCAAGAATACCTCGAAAGCAAGAAAAAAGAAGTACGCTATTAACTATTAACGTACCTGTCTCTTCCGAAACGAATGAGTACACATCGTCGTGTCGTGCTACCATCGTTATCGGAAAGTCT
+
954<9<BCBCACB@@ACCCCCCBBCBCCC@CCCD:;;;@BCD@AAD@CD@C?BBCBBAAA2B?ABD:::CBBBB=BCCCCCC3CDAC?BAA9ACGAGAABCBB@@=@?BB>AAD@BBACCDCCCCCBD@@@D?BBBD=A@BBBBBB?C@BBB@BCCCCCCC?CBCCCB?AA>AAA>BB???:<>@;:9::99%9>;<97:A@B=<7:78=AA7=:=CC@@=@AB????=A@FCC>DBB>AABBBBBBBBBBBBAABBBBBBBBBBB?BBBBB@CCCC?CD>BB::
@ATNG8:04966:06057
GATGGTAGAGAGAGCTCTCTCATCGTACTCATTCGTTTCGGAAGAGACAGGTACGTTATAGTTAATAGCGTACTTCTTTTTCTTGCTTTCGTGGTATTCTTGCTAGTTACACTAGCCATCCTTACTGCGCTTCGATTGTGTGCGTACTGCTGCAATATTGTTAACGTGAGTCTTGTAAAACCTTCTTTTTACGTTTACTCTCGTGTTAAAAATCTGAATTCTTCTAGAGTTCCTGATCTTCTGGCGCGTATGTATGTCGCCTACCATCGTTATCGGAAAGTCT
+
@@@@>@CCCCDBBBC?;@?BB=>>CDCCCCBC@CDGC>>BAC@CCCBBCC@BAB;;79BBAB@B?BAB@BBBCC?ACBAA2;A6ABBB<BBCC?CBD@DF9:9BAAB@BBBBDCBB?BBB>A>=A@?@===:=AA@;>>AA?>=<BAAADAA??<>>>:>B<A;???BBB@@@<@@@@@5@<A;?<@@@,77666)--6---7;:>=BABA.:<==A8=:>><??@A>>>;>;>>>>@A:=>>:888===998@>>>DAA<@??;?::;A7;:>>1//)/<9/
@ATNG8:04986:06057
GATGGTAGCGAGCGAGTGTGTATACCAGAAGATCAGGAACTCTAGAAGAATTCAGATTTTTAACACGAGAGTAAACGTAAAAAGAAGGTTTTACAAGACTCACGTTAACAATATTGCAGCTGTACGCACACAATCGAAGCGCAGTAAGGATGGCTAGTGTAACTAGCAAGAATACCACGAAAGCAAGAAAAAGAAGTACGCTATTAACTATTAACGTACCTGTCTCTTCCGAAACGAATGAGTACTATGTAGAGCTCTATACTACCATCGTTATCGGAAAGTCT
+
A@AD?CBCBBBBABCBBBBCCCCCC@CCC@CCCCBB?B?BBCCCCC@BB=B>BBBCDFDD5C@CBBCCCCC;;:9;@@DDEL5BB?A@BBB9BAA?ABCCCDD;;8;>@A=ABD?BBDBB@@ACFBBBCCBB@BCDC?AACCBCCC@D?CCC?CCCCCCBB@BCBBCCADF?@?@?CCABB>@@@>7799:)7>?BABBDB@@@?B?CCAC<>7::@@A?BBBBABB@F?BBB<@AB?@@@B@@@DBBBBBCCGDCBBBCCCEEG@BBAAB?BBBC>BB<BBBB
@ATNG8:04988:06045
GATGGTAGTCTTAGATAGTCTATAGTACTCATTCGTTTTGGAAGAGACAGGTACGTTAATTAGTTAATAGCGTACTTACTTTTTCTTAGCTTTTCGTGGTATTCTTGCTAGTTACACTAGCCATCCTTACTGCGCTTCGATTGTGTGTGTACTGCTGCAATATTGTTAACGTGAGTCTTGTAAAACCTTCTTTTTACGTTTACTCTCGTGTTAAAAATCTTGAATTCTTCTAGAGTTCCTGTCTTACTGGAGATACACATGATACTCTACCATCGTTATCGGAAAGTCT
+
?<4:65<A:@@@BBABCBBABBGEECA@ABA@;A@@@@3@5;6;@?@?;;6;:<:<:=+0)/00)/6:;@@?:::@)------$-6)-/9989.9989733>6;;,/0/9//*/::><=:@<@BA7;7899;?888<>@CB7;;@@@B?=>>BA>>;88198818<8<<A@@>><=>=176::;-:<B:=9@@@,66989(/.5....26625777(7//(.8)/)5C7?;:8@>><>=AAAAB178;;56339----66666>=<=<>><>=>?@<>>>>6;:3;:;;
@ATNG8:04988:06058
GATGGTAGTACATGATAGACGACACCAGAAGATCAGGAACTCTAGAAGAATTCAGATTTTTAACACGAGAGTAAACGTAAAAAGAAGGTTTTACAAGACTCACGTTAACAATATTGCAGCAGTACGCACACAATCGAAGCGCAGTAAGGATGGCTAGTGTAACTAGCAAGAATACCACGAAAGCAAGAAAAAGAAGTACGCTATTAACTATTAACGTACCTGTCTCTTCCGAAACGAATGAGTACCTCTCAGACGCTCGTCCTACCATCGTTATCGGAAAGTCT
+
@A@@<@CDCBBBCCCBBBCCAAABB@DCC@BBCFBB=A?ABDCBBC>A@?A?BCCDDDDD2E?CCCCCCCCBDD;CB:;;;;*;C=A=BDB:CCB@BBBCCDD999;@CC@BCC@CDBAACCCBBBBBBBCD@CCCD>BBCCCBCC?C@CAA?ADCCEDBA>ADBBBC?BB?BBB>??==;5???;?CEDD2CC?BAAACCCBC?B>AACC@B?BBDCC?BBBBBBD@C@BDH?BCC?BCBBBCC@BBBBBBCCBBBBBCC?A??:???;@8;9BB?BB:@??A
@ATNG8:04992:06025
GATGGTAGTATATCGCGTCGCTATCCAGAAGATCAGGAACTCTAGAAGAATTCAGATTTTTAACACGAGAGTAAACGTAAAAAGAAGGTTTTACAAGACTCACGTTTAACAATATTGCAGCAGTACGCACACAATCGAAGCGCAGTAAGGATGGCTAGTGTAACTAGCAGGAATACCAGAAAGCAAGAAAAAAGAAGTACGCTATTAACTATTAACGTACCTGTCTCTTCCGAAACGAATGAGTACACATCGTCGTGTCGTGCTACCATCGTTATCGGAAAGTCT
+
?@@C@CBABCDDBBBBCBBBBBCCD@BAD?BBEDB@<A=>?A;<;H@DC@DHBBC;;:::*;;??@@@@ABAAA9@>?A?@?,>A=?5@@@9ACFDFECECDC;;;7;?AC@C@A>@ACCCBCCBBBACCCCB@B@@@<@AABDBBB@D@CBB>BBBBBCBB@BBBCBBB>A>AAA?@BAA<AAB=000000%0>;000?:>??A@C?BBBB>A498>=>;@A@ABAA?B;??B;A@A<??AAABBBBBBB@ABCCBBBB>>>BAA>@@@@@=@A:=:?=5:;::
@ATNG8:04994:06050
GATGGTAGAGTATCATGTGTATCTCCAGAAGATCAGGAACTCTAGAAGAATTCAGATTTTTAACACGAGAGTAAACGTAAAAAGAAGGTTTTACAAGACTCACGTTAACAATATTGCAGCAGTACGCACACAATCGAAGCGCAGTAAGGATGGCTAGTGTAACTAGCAAGAATACCACGAAAGCAAGAAAAAGAAGTACGCTATTAACTATTAACGTACCTGTCTCTTCCGAAACGAATAGTACTATAGACTATCTGAGACTACCATCGTTATCGGAAAGTCT
+
ABBC@BBCCCCCCCCBBBBBCCCCC?BBF?BACECC@C?BBBCBCB?CC@C@BBC:::::*:@BCGCHICCAA@8AA;;;;;*;A@BIFJJ<CBA?ACCBCBB;97;?AA?ADD?AABBCCBBBCBBBDDCC@CCCC?BBBBDDDD?C?B9:9:CBBBDCB>ACCCCC>AB?BBB?BBCDD>A@@=ACCCC3BB?>?>>@AA@@9?<?@@C?A<@HCDDACCCGDDC@C@CDD=BBD@AAABCBBBBBDCBBBBBBBBB@@@@A>ABABB?BCBB@BB=B:::
@ATNG8:04948:06076
GATGGTAGTCTCAGATAGTCTATAGTACTCATTCGTTTCGGAAGAGACAGGTACGTTAATAGTTAATAGCGTACTTCTTTTTCTTGCTTTCGTGGTATTCTTGCTAGTTACACTAGCCATCCTTACTGCGCTTCGATTGTGTGCGTACTGCTGCAATATTGTTAACGTGAGTCTTGTAAAACCTTCTTTTTACGTTTACTCTCGTGTTAAAAATCTGAATTCTTCTAGAGTTCCTGATCTTCTGGATAGCGACGCGATATACTACCATCGTTATCGGAAAGTCT
+
BA@A?CECBBBBBBCBCCBBBCCCCCBCBCCD@BA@C9DD?D>BCCCCCB?BCCCC@B=AB@@=@>BBDDCBBBB?AAAA@0@@=@BCB;@@AB?ACD@FE;;;;@@C@BCCDBBBC>A@B?B@CDDCBBBB?BB@@<A@@BCBBCECBCBBA@@=;;<@BB=@=@@@AAAABDBBBBAB7?9B<@@BBB0BBBBB;AAB<;;BABB@DECC2A;;;@;@=BB?BBCBBBC@C@DCBBAA=@@A=ACB@ABBA;;;BBDDCCBBB@DBCBB?AAAB?@@=A:::
@ATNG8:04959:06077
GATGTAGACATATCGTACTCTCTGTACTCATTCGTTTCGGAAGAGACAGGTACGTTAATAGTTAATAGCGTACTTCTTTTTCTTGCTTTCGTGGTATTCTTGCTAGTTACACTAGCCATCCTTACTGCGCTTCGATTGTGTGCGTACTGCTGCAATATTGTTAACGTGAGTCTTGTAAAACCTTCTTTTTACGTTTACTCTCGTGTTAAAAATCTGAATTCTTCTAGAGTTCCTGATCTTCTGGGCTGCGCTGATATGCGCTACCATCGTTATCGGAAAGTCT
+
@A@@@BECBACDDCCBBBCDDCECECCCCBA>BDDE>BB@B@BBBCECC?BBBBC?B?BBBB?B?DCCDBDCAC?CCCCC3BA?A99:(8AAB?BBA>?=298:AAB?CCBBB@@C7>;A8<8<AAC>>;;:;?@@:==A<<==>>>CAAD===<>>>=CA:?:?AAAABB@@<???BB6B=B5;;::9):=///)/67///;<9<6<;;;.9:;<@:@<>>=@A>><;;=A=@?=:::---==4=---73--/;;;:>>??;;5:=<?>:;=////@6>==7
@ATNG8:04959:06087
GATGGTAGTATCTGCACACTCTGTCCAGAAGATCAGGAACTCTAGAAGAATTCAGATTTTTAACACGAGAGTAAACGTAAAAAGAAGGTTTTACAAGACTCACGTTAACAATATTGCAGCAGTACGCACACAATCGAAGCGCAGTAAGGATGGCTAGTGTAACTAGCAAGAATACCACGAAAGCAAGAAAAAGAAGTACGCTATTAACTATTAACGTACCTGTCTCTTCCGAAAACGAATGAGTACGAGAGAGCACACGTGTCTACCATCGTTATCGGAAAGTCT
+
;;;:544:44:=9:;>;@@::5999499;49>>???29.9>????@=;;4:4;:=;;;;8'849999:::;;>?7==;::99(9=596=@@0@00,0000ABB==8<:00,0B@;@@A@@@@BBB;:9BB@>:994>3>:99>@??9?>@::49??>ACBB?B???AB>BB@BB@9<;///)///(/==>>0:?188833377:5;37555.505A@@@6998?==97<48888+888488:=88888:9:::::::::=::8786469723.3::<>B?6B:>>
@ATNG8:04965:06093
GATGGTAGTGATACAGATCAGACACCAGAAGATCAGGAACTCTAGAAGAATTCAGATTTTTAACACGAGAGTAAAACGTTAAAAAGAAGGTTTTACAAGACTCACGTTTAACAATATTGCAGCAGTACGCACACAATCGAAGCGCAGTAAGGATGGCTAGTGTAACTAGCAAGAATACCACGAAAGCAAGAAAAAGAAGTACGCTATTAACTATTAACGTACCTGTCTCTTCCGAAACGAATGAGTACGAGAGTCAGAGCAGAGCTACCATCGTTATCGGAAAGTCT
+
<CCC@CCCCB>>@BBBBA<?=BD9<166<.59>>;;057;;<99557:94:7;<:>:?>>+<?B>=>???;////&//-(-888'--(-0777.9:=<A@?@<;;9:9)9>AA=BBB:=BCCBBBCDC;;;BBBBADCCB@CCCCDCCC=@<@@@<@BBCCCBC@BCBAAB?@@=:9327;333,3;969:>?@2>B?988BB@A?=5;1:::8578;>BBA?AC@@@BE?B?BCA9A::8:BBABC???AAAACEAAABA@887=<=8:878>8:98:(//(////
@ATNG8:04969:06064
GATGGTAGCGAGCGAGTGTGTATACCAGAAGATCAGGAACTCTAGAAGAATTCAGATTTTTAACACGAGAGTAAACGTAAAAAGAAGGTTTTACAAGACTCACGTTAACAATATTGCAGCAGTACGCACACAATCGAAGCGCAGTAAGGATGGCTAGTGTAACTAGCAAGAATACCACGAAAGCAAGAAAAAGAAGTACGCTATTAACTATTAACGTACCTGTCTCTTCCGAAACGAATGAGTACGTGTGCGACGTGTCTCCTACCATCGTTATCGGAAAGTCT
+
>::C@B@AABB@?@CCBBBCCCBCC@CCCBEDBBCB@D@CCECBBB?@?@D@??ABDEDD1D@CCCCFAABBBB;B@::999$:<@G5;;;&9@==<BCBBBBBB>B>BB?CDC@CCCCCBBBBBBBBBCCC@CCCC?BBBA@A@@?A@CCC@CCCCCDDD@DAABCC@CC@CBC9:9CCC=A:9399999(:A?ABABBBBBB;?;;?A?0847ACA@?B@@@@@@=@>@ED>BCB@@@@CBBBBBBCBBBBBBBBBBBC?BBB?@@AAB?BCBBADF?CB@@
@ATNG8:04971:06101
GATGGTAGATACTCGCTGATACACCCAGAAGATCAGGAACTCTAGAAGAATTCAGATTTTTAACACGAGAGTAAACGTAAAAAGAAGGTTTTACAAGACTCACGTTAACAATATTGCAGCAGTACGCACTCAATCGAAGCGCAGTAAGGATGGCTAGTGTAACTAGCAAGAATACCACGAAAGCAAGAAAAAAGAAGTTACGCTATTAACTATTAACGATACCTGTCTCTTCCGAAAACGATGAGTACATAGATATACGTATAGATCGTTATCGGAAAGTCT
+
BCCC@BAABBCBB@@BABCCCBBBC=CA@?BA@B;;7;;;;:@@@C?BC?B?BBCCCCCC3B?BBB???AA9:9,:B@@@@@(>=<=:=@@2===:>D@CCBC;;8:?A@?CCB@BBB@BABBCC;;;BCCB@BBBC@AACBBBAB>A>A:;7;BBBCCAA=@@AAAA>AB?999999BBB=A??<;@@@@B(@>;/0*0>><=<A<@9?>?>5:::;;:881777=;:;1865555'5522272225666668886666:>>;;8@750776;4880////
@ATNG8:04973:06104
GATGGTAGAGGAGAGCTCTCTCATCGTACTCATTCGTTTCGGAAGAGACAGGTACGTTAATAGTTAATAGCGTACTTCTTTTTCTTGCTTTCGTGGTATTCTTGCTAGTTACACTAGCCATCCTTACTGCGCTTCGATTGTGTGCGTACTGCTGCAATATTGTTAACGTGAGTCTTGTAAAACTTCTTTTTACGTTTACTCTCGTGTTAAAAATCTGAATTCTTCTAGAGTTCCTGATCTTCTGGTGTCTGATCTGTATCACTACCATCGTTATCGGAAAGTCT
+
/0/4.4;444.44555555;;;;>@@;;@B966:CDDD=CC@CAAA@B==C?BB>@A>@;@BBB=@<:=999A>98<:::::(9;5=?C=6=BBE?BBB@CC>:9:CCD<??>>DBBB?B==:>=BB@@@@?>8==9927<9>?A;955375///<565:::9498=>AA@=<893///88(//486888+23368.----229=8:46666(6222727422,2877/.//3.35669@7::A8<<<<;;<ACA@@@?:655>>7>A@:9599<<6;;3:977
@ATNG8:04975:06069
GATGGTAGCACACGAGATCTCATCGTACTCATTCGTTTCGGAAGAGACAGGTACGTTAATAGTTAATAGCTTACTTCTTTTTCTTGCTTTCGTGGTATTCTTGCTAGTTACACTAGCCATCCTTACTGCGCTTCGATTGTGTGCGTACTGCTGCAATTATTGTTAACGTGAGTCTTGTAAAACCTTCTTTTTACGTTTACTCTCGTGTTAAAAATCTGTAATTCTTCTAGAGTTCCTGATCTTCTGGTGAGATATGCATGATGCTACCATCGTTATCGGAAAGTCT
+
3444.4::8@A@:459999666<;:554:<45.955<4>@?CA;<;CCCB@CBE@A=A00/::6:6;;<?@5>=>489898)9?<==A@:;?@A>AAE?CB7;;;@;;46>A69:BB>?@C@C@DDD@A@AA@B:::?AAABBBBBB@A>>;...).)-:)0/7@=@CC?=88//(//888+837)52=>=*88777.7.....7<::16665'3-----(-279288859=905/5666..(...(.3325...899:=7752227/5555925556145,22-,
@ATNG8:04979:06082
GATGGTAGTGATACAGATCAGACACCAGAAGATCAGGAACTCTAGAAGAATTCAGATTTTTAACACGAGAGTTAAACGTAAAAAGAAGGTTTTACAAGACTCACGTTAACAATATTGCAGCAGTACGCACACAATCGAAGCGCAGTAAGGATGGCTAGTGTAACTAGCAAGAATACCACGAAAGCAAGAAAAAAGAAGTACTGCTATTAAACTATTAACGTACCTGTCTCTTCCGAAACGAATGAGTACGATGAGATCTCGTGTGCTACCATCGTTATCGGAAAGTCT
+
9:;?=;;BCCCCA==B=<<<B@AAGAFHH@AA@B;;5;495<<<>D@;:7:>A@@A@CCD1B>AA@897;70(//(////999'7727299;0;<<7<;?@BA@@@@D@BB?BDC>AABABBCBBBBBABCCD@BBBC?BACCC@@?=A>A@@<@BA;;;;;69A@??B=A?8@?:6<===?5:994333333$33,/88///8666(..'...9(.).38<=7:<<988805/569-55:7;;AC@@@>>>BBBA888BA;;;<::9936////6555329:46///
@ATNG8:04979:06100
GATGGTAGCATCATGCATATCTCACCAGAAGATCAGGAACTCTAGAAGAATTCAGATTTTTAACACGAGAGTAAACGTAAAAAGAAGGTTTTACAAGACTCACGTTAACAATATTGCAGCAGTACGCACACAATCGAAGCGCAGTAAGGATGGCTAGTGTAACTAGCAAGAATACCACGAAAGCAAGAAAAAGAAGTACGCTATTAACTATTAACGTACCTGTCTCTTCCGAAACGAATGAGTACGATGAGAGAGCTCTCTCTACCATCGTTATCGGAAAGTCT
+
?::<9=>B<<<==@@969>ACBBBB255;4999>55.45999555<9<B=B<@==99999$34<8;?88@=:::13344444$49376:;;+:00)/<///;;>?<@:>B?BBE@DBBDCBABBCBDCB;;;>AABB@A@@AAB994;>@;<7;A@?AB?A=@A@>>?9?B=AB>588:B?6==B=A@@?@,9:2:?==@A8673:499<:5<9>>A@?;@?<;;00+0*0>>900/;@??=B@@@BA@@BBBBB=89:>>;;;>=?;::@;A>9949<3;567
@ATNG8:04981:06076
GATGGTAGCAGACGTGACAGAGCGCCAGAAGATCAGGAACTCTAGAAGAATTCAGATTTTTAACACGAGAGTAAACGTAAAAAGAAGGTTTTACAAGACTCACGTTAACAATATTGCAGCAGTACGCACACAATCGAAGCGCAGTAAGGATGGCTAGTGTAACTAGCAAGAATACCACGAAAGCAAGAAAAAAGAAGTACGCTATTAACTATTAACGTACCTGTCTCTTCCGAAACGAATGAGTACGAGAGTCAGAGCAGAGCTACCATCGTTATCGGAAAGTCT
+
/99;<?ECBBBA>>>CB>BCCB;:;7A@@?BBCBAA>A?ABB;;:A?CB?B?BB@??A@@2A89:BBCCAA9::,:<;;;;:':?<<:;??0@@@?CBABBBC;;7;?BC@CBC@BDBBCCECDBBDCDBBC@BCAA>ABCCCBAA<@<@AA?AAA@@?CB?BBCCCB?BB?BCC>CB@A@:<;75779999%9>;<?8?B=@@><@:;;CD8>;>?BAA=AAAA@??=??BBF?CBB?BBAAABAAABBAABBB@??CE999A8818>>>@=@@>>;>B6>888
@ATNG8:04988:06080
GATGGTAGAGTACTCGCTGATACACCCAGAAGATCAGGAACTCTAGAAGAATTCAGATTTTTAACACGAGAGTGAACGTAAAAAGAAGGTTTTACGAGACTCACGTTAACAATATTGCAGCAGTACGCACACAATCGAAGCGCAGTAAGGATGGCTAGTGTAACTAGCAAGAATACCACGAAAGCAAGAAAAAAGAAGTACGCTATTAACTATTAACGTACCTGTCTCTTCCGAAACGAATGAGTACGAGAGAGCACACGTGTCTACCATCGTTATCGGAAAGTCT
+
=>BB<@>00//77;//6===<:69BB=@=A<>BBB@@>@?BAB@@@A?BC>A>AAACAC@@.@<???999AA870*0000000'/0*/1777*79<::?=@=@@?@9@=@@<@@@=ABABCCEDFCBBBAABC@CCBB@CBCAA@;;6<=A@@=ADBBBCCC@CCCBAA>AD?AAB>AABCD>A@@;999999%9@;<?=>?=BCB>A>A??>5;6;=BCC?AAAAACB@D?BBB=BBC@@A@CCCAA???A99:BCCA@??AAABA@CB99:?@??B@CC>A999
@ATNG8:04992:06067
GATGTTAGCGAGCGAGTGTGTATACAGAAGATCAGGAACTCTAGAAGAATTCAGATTTTTTAACACGAGAGTAAACGTAAAAAGAAGGTTTTACAAGACTCACGTTTAACAATATTGCAGCAGTACGCACACAATCGAAGCGCAGTAAGGATGGCTAGTGTAACTAGCAAGAATACCACGAAAGCAAGAAAAAAGAAGTACGCTATTAACTATTAACGTACCTGTCTCTTCCGAAACGAATGAGACGATGAGAGAGCTCTCTCTACCATCGTTATCGGAAAGTCT
+
AAA@;7;:59BB@@ABBBBDDC:;;GHC?AACGCG@C@BCB;<<<<;<>?>?>9555555#56555;;9A=999)99:4444$4<;=:=?=0=5626=<@CB@5:9)-3::38,,(,,,,/779<><<<BBBB@CCCG@BBCCAA@A;<8>00,0BA@AACD@@AABBB@CB@C?@=@???C>A<<8000000%0;9/0/=8:BBB@C?@?BB@D?B>B@@=@CAAB@@=@=AAC>CED@BAB@@?BDBBBBBCBBBBCFC?????;?AAAB?BB@@<@?9?A>=
@ATNG8:04992:06078
GATGGTAGCACACGAGATCTCATCGTACTCATTCGTTTCGGAAGAGACAGGTACGTTAATAGTTAATAGCGTACTTCTTTTTCTTGCTTTCGTGGTATTCTTGCTAGTTACACTAGCCATCCTTACTGCGCTTCGATTGTGTGAGTACTGCTGCAATATTGTTAACGTGAGTCTTGTAAAACCTTCTTTTTACGTTTACTCTCGTGTTAAAAAATCTTGAATTCTTCTAGAGTTCCTGATCTTCTGGGCAGACTCTCACACGCCTACCATCGTTATCGGAAAGTCT
+
BCCC@CCBCABBDBBBFAAACA?ABB@@@CBB@BCCD>CCAF@99<GCGI@GCCBB@C<@@BB8AACBBBBBABA@CCDDD1???CBBA>BCAC?CCC@BB<?=?A:959AB@BBBD?CCD?B?BBB@A>>98>A@@<@??;;;????@AA@878:>>>:>@<@<>>>===BAA<@@AAA;B=B:==?>>.<<??A6;;A@>=<<99066778$82202:79=9C=AAAA?@@9?:?ABAAA;==>A9A<>:;:AAAAAA=>><AAA;;99//,/===9@@6<://
@ATNG8:04995:06071
GATGGTAGCATCATGCATATCTCACCAGAAGATCATAACTCTAGAAGAATTCAGATTTTTAACACGAGAGTAAACGTAAAAAGAAGGTTTTACAAGACTCACGTTAACAATATTGCAGCAGTACGCACACAATCGAAGCGCAGTAAGGATGCTAGTGTACTAGCAAGAATACCACGAAGCAAGAAAAAAGAAGTACGCTATTAACTATTAACGTACCTGTCTCTTCCTAAACGAATGAGTACGAGAGTCAGAGCAGAGCTACCATCGTTATCGGAAAGTCT
+
;AAC>A;;5:;;:///;//555555.555.55=<<<?7;;;;559.55.5.59:44444$4.499::556>>>6>?<<<<<+<=8?29;;*;59.555555555.4844.555.5>:::<;?;@@?999:;29999:?@ABBDDDAG@B<;;ACC@@;;9=;;;>:AD?A9817<77138<8777888$83/3<83338<82868;88486;;===9>=====B?B?BDE<?@?6::<???BBB@99:@@?ACBBB@744<;6>>>77/7==;6;C:@789
@ATNG8:04948:06126
GATGGTAGTACATGATAGACGACACCAGAAGATCAGGAACTCTAGAAGAATTCAGATTTTTTAACACGAGAGTAAACGTAAAAAGAAGGTTTTACAAGACTCACGTTAACAATATTGCAGCAGTACGCACACAATCGAAGCGCAGTAAGGATGGCTAGTGTAACTAGCAAGAATACCACGAAAGCAAGAAAAAAGAAGTACGCTATTAACTATTAACGTACCTGTCTCTTCCGAAACGAATGAGTACTGCGTCTCACTCTCGCCTACCATCGTTATCGGAAAGTCT
+
BBBB@CCCCCCCCCCCEDCC9;;@@=@CEACECCBBABACCCCCBD@CC?A@@?@::;;;;#;6A<>C?>BCCCC>DAAACCC5BB@D@BBB;CCCACABACCCCD@D@BB?BCC@CCCDCBBBBBBABBBCCACCBB?B@@@BBCE@C@CCB@BGGCDCBB>@CCDDC@@@@BBB799@@?:===;99999:%:><>?8?BBCBB<<;88@A=B?BECDEACCAA@;;5;=;;;0;AA?BBBCCBBBBCCBBCB;;:ABBBF@CBB@BBCCC@CCCB?BE?C@@>
@ATNG8:04948:06154
GATGGTAGAGTACAGTGTAGTAGACCAGAAGATCAGGAACTCTAGAAGAATTCAGATTTTTAACGCGAGAGTAAACGTAAAAAGAAGGTTTTACAAGACTCACGTTAACAATATTGCAGCAGTACGCACACAATCGAAGCGCAGTAAGGATGGCTAGTGTAACTAGCAAGAATACCACGAAAGCAAGAAAAAAGAAGTACGCTATTAACTATTAACGTACCTGTCTCTTCCGAAACGAATGAGTACTGTATCTATGTGTGCTCTACCATCGTTATCGGAAAGTCT
+
=CAA>A<<<<<=<<<>?@>B@@B;;.5>>4=AAA;;6:;?AAAA@B?CC?B@88:CCCCC1B:@@?877=>998)7<:9444$4:5:.555&555.5966>@@BB=A?::6:EG<@A@@ACCDCCBBBBBBD?CCGG?AABCCBAA=A>BBB@CCDBBCCB?B:999939:39?;488==;3;33/788999%9<:>:79B@?>B;?<>;<<2<077@@A=;:7?>=><>>BBB<BB=8B===BB447:>@@A@AAA?87888<@@?A@@8=;=>AA6AD7>>@@
@ATNG8:04949:06135
GATGGTAGCTATACGTATATCTATGTACTCATTCGTTTCGGAAGAGACAGGTACGTTAATAGTTAATAGCGTACTTCTTTTTCTTGCTTTCGTGGTATTCTTGCTAGTTACACTAGCCATCCTTACTGCGCTTCGATTGTGTGCGTACTGCTGCAATATTGTTAACGTGAGTCTTGTAAAACCTTCTTTTTACGTTTACTCTCGTGTTAAAAATCTGAATTCTTCTAGAGTTCCTGATCTTCTGGGATGTGTGCGCAGTGCCTACCATCGTTATCGGAAAGTCT
+
?::D@CCDDCAABCCCCBBCCBBCBBCCBC;;:;CCEICCAFACBBBCCC@CCDBB@C@BAAB=A>@@@@@@BBB?BCCCC2CB?BBBB>BDCC@BBA<BA7:9:@@@>BBBCBBBB?>=>4848A>A@?;;5;?==:>AAA>>>>>>??>A@@@;>::3;>0838AADB>>>>;>@AAA5A;>788888(7@<<=+//6///:<9A<@DDC.;565A4>156.6<9<A@@=C;A>=8::0//=>4=///=@7;;AC?>>>:==A<>====:>@@?=AD;D?@:
@ATNG8:04969:06115
GATGGTAGCGCGACGAGCGTAGACCCAGAAGATCAGGAACTCTAGAAGAATTCAGATTTTTAACACGAGAGTAAACGTAAAAGAGGGTTTTACAAGACTCACGTTAACAATATTGCAGCAGTACGCACACAATCGAAGCGCAGTAAGGATGGCTAGTGTAACTAGCAAGAATACCACGAAAGCAAGAAAAAGAAGTACGCTATTAACTATTAACGTACCTGTCTCTTCCGAAACGAATGAGTACAGAGAGTACGATATGTCTACCATCGTTATCGGAAAGTCT
+
?::C@DCCC:9<EBBCCCCCEDAAA>ACC@DCCCBB?B@CBCCDBB@BB?B????87878)9<@DDCBBBC9:9+9>;;;;.9;95,995&99;4:CCCGDDCE=@<@@<@AB?BCCCCCBECCBBBCCBB?BCBB?AAABCCCC?C@C@@>AEBCBCBB?BBCBBA?CC@BBB;??CFC>??>999999(9A?BBAAB??AA;A:>>@?<?<??CA@>@C???AA?B?BBB=BBF?BBBBBBBBCCBAAABBCBBBBBBB?<>:>===?<@???:><5=<==
@ATNG8:04970:06126
GATGGTAGCGCATATCAGCGCAGCCCAGAAGATCAGGAACTCTAGAAGAATTCAGATTTTTAACACGAGAGTAAACGTAAAAAGAAGGTTTTACAAGACTCACGTTAACAATATTGCAGCAGTACGCACACAATCGAAGCGCAGTAAGGATGGCTAGTGTAACTAGCAAGAATACCACGAAAGCAAGAAAAAGAAGTACGCTATTAACTATTAACGTACCTGTCTCTTCCGAAACGAATGAGTACGATGAGATCTCGTGTGCTACCATCGTTATCGGAAAGTCT
+
BB@@?B;69>CCCCBCBBBCCCCCC<BBC@BBBCCC?B@BBDDDCC@CC@C@EBC???@@0@?CCCCCIDDBCA9AC;;;;;';B;;5555&5;;7>A<BCCCCDAEA@@>@AA=ABBCCCBBBC@@@BCBB?BCAA=ABBABB@@<@?C;;;;FFCCBCC@CCBBBC@CC?BBB?BBBBD=A??<>ACCC3AA=AAAABBBBC?B?BBBB?B?BBBBB@BBBBBBA?B?AAA<ABB?BCBBBBBDDBBBDCAA??>@@A@@AAB?@@@@D@BB@?<?B=B9:9
@ATNG8:04979:06152
GATGGTAGCGGACGAGCGTAGACCCAGAAGATCAGGAACTCTAGAAGAATTCAGATTTTTAACACGAGAGTAAACGTAAAAAGAAGGTTTTACAAGACTCACGTTAACAATATTGCAGCAGTACGCACACAATCGAAGCGCAGTAAGGATGGCTAGTGTAACTAGCAAGAATACCACGAAAGCAAGAAAAAGAAGTACGCTATTAACTATTAACGTACCTGTCTCTTCCGAAACGAATGAGTACCTCTCAGACGCTCGTCCTACCATCGTTATCGGAAAGTCT
+
:55<9<DDBB?BCBBBBBBCCCCD=BBCAEEBBBD@D?AA@CBCD@BB?B@BAB::::;):<ABBBBBBBAA@8>@::898(9@<@<@@@479A?BEBCBBBB@<@=@>:>>><@>>>>>>>???????;;:;??C<<<@>>AAA<A=A>A?BCCBBA>>9@AAC@?=@B>AAA>BB=<<7===9<><<=.==8>BAAA>@>D;@;@AAA;?;>>@AA9>>@>;;;:@<@AA9ABC?CCBBBBB?BBBCBB@=>??>>>@:@AA;==@AA>A???>BC;B@@@
@ATNG8:04988:06120
GATGGTAGACATATCGTACTCTCTGTACTCATTCGTTTCGGAAGAGACAGGTACGTTAATTAGTTAATAGCGTACTTACTTTTTCTTAGCTTTTCGTGGTATTCTTGCTAGTTTACACTAGCCATCCTTACTCGCGCCTTCGATTGTGTGCGTACTGCTGCAATATTGTTAACGTGAGTCTTGTAAAAACCTTCTTTTTACGTTTAACTCTCGTGTTAAAAATCTTAGAATTCTTTCTAGAGTTCCTGATACTTCTGGTGTCGTCTATCATGTACTACCATCGTTATCGGAAAGTCT
+
3444.4;@?@@DDCBBB@@@@:96?;656><A>CCDC>@?;>+..---550-/-//59)0)//61617:://///8(//8888'66*/3;===1<<33.39939:;;;7<377(377755899>??;>:=>988852,2177;A;@>@88:<6789:57222.557255/5382227668:02.8999)727-..;;;)55366.6257....33916666'5//(..5(.(.22'.76...726269966674.--05*,*,,,,6768...7975517;656366--(,,(,,22
@ATNG8:04988:06149
GATGGTAGTGCGTGAGAGAGAGACCCAGAAGATCAGGAACTCTAGAAGAATTCAGATTTTTAACACGAGAGTAAACGTAAAAAGAAGGTTTTACAAGACTCACGTTAACAATATTGCAGCAGTACGCACACAATCGAAGCGCAGTAAGGATGGCTAGTGTAACTAGCAAGAATACCACGAAAGCAAGAAAAAGAAGTACGCTATTAACTATTAACGTACCTGTCTCTTCCGAAACGAATGAGTACGAGAGAGCACACGTGTCTACCATCGTTATCGGAAAGTCT
+
?::CACBBBCCBCBBBCCECBBBCC?HCC@CCED@@?@?A@FCCCC?BB?B?BB@::999)9=BBBACECCAA?8>?9:::;*;B=>=@@@0@A@=@AABCCKDD@B?BB@BBB?BCDDCCCCFDDCBBBCC@BBBB?BBBBCCCC?C@B@@>@CCAAABB?BBBBCC@BB@BBD>AACCC=BBB@AGDCC2BB?BABABAAAA;A;????<A=A@@@??BBBBBBC?B?BBB=BCC@BBBBBB>>>AABB?BABABBBB@@@BB;??B@B@BB?@<@A:A776
@ATNG8:04995:06110
GATGGTAGAGAGACTGTAGCGCACCCAGAAGATCAGGAACTCTAGAAGAATTCAGATTTTTAACACGAGAGTAAACGTAAAAAGAAGGTTTTACAAGACTCACGTTAACAATATTGCAGCAGTACGCACACAATCGAAGCGCAGTAAGGATGGCTAGTGTAACTAGCAAGAATACCACGAAAGCAAGAAAAAAGAAGTACGCTATTAACTATTAACGTACCTGTCTCTTCCGAAACGAATGAGTACTGCGTCTCACTCTCGCCTACCATCGTTATCGGAAAGTCT
+
BBBB@BCBBBCCABBCCCBBCCCCD>BCB@DCCC@@>@@BBECCCC?BA?C?BBA?????.??CCDDCCBB:99,9?=@AB@0@C<@299:*:A@=BCCBBDCBB@C@BB?BDD?AABBBCCCDCCBBBC@@>@CCD@BBBBBCBB@C@BAA>AEDDCBBB?BBBCBB@BB>???<@@@@@;<<<98899:9%9:::==><<B??<?<@ABA;?;?BCBB?BBBCC?@=??CCC<A9979@@A?@?AACB@??BBDCCBBBA=ABB>BBBBB@BAAA?CD=B@??
@ATNG8:04995:06150
GATGGTAGCACACGAGATCTCATCGTACTCATTCGTTTCGGAAGAGACAGGTACGTTAATTAGTTAATAGCGTACTTACTTTTTCTTAGCTTTCGTGGTATTCTTGCTAGTTACACTAGCCATCCTTACTGCGCTTCGATTGTGTGCGTACTGCTGCAATATTGTTAACGTGAGTCTTGATAAAACCTTCTTTTTACGTTTAACTCTCGATGTTAAAAATCTGAATTCTTCTACGAGTTCCTGATCTTCTGGTGTCTGATCTGTATCACTACCATCGTTATCGGAAGTCT
+
9<:A>>8@8955<=CIBBBBBC@@:::99:992;;9<255.545555555.55555.45:.449595<=4554443-333333$3349;333,34457;;<7<<7443;8848:;<;;37039>07/7>;>@;58/69:;199999999555=?<9<>/756/563726...55222(-.....&.05(.2:::)5558909673337......5666(62..8(.(-404--.333628,2288880558/......75355555777797/55////3666(/(.633
@ATNG8:04951:06171
GATGGTAGCGCATATCAGCGCAGCCCAGAAGATCAGGAACTCTAGAAGAATTCAGATTTTTAACACGAGAGTAAACGTAAAAAGAAGGTTTTACAAGGCTCACGTTAACAATATTGCAGCAGTACGCACACAATCGAAGCGCAGTAAGGATGGCTAGTGTAACTAGCAAGAATACCACGAAAGCAAGAAAAAGAAGTACGCTATTAACTATTAACGTACCTGTCTCTTCCGAAACGAATGAGTACGATGAGATCTCGTGTGCTACCATCGTTATCGGAAAGTCT
+
ABBC@C?@@AECCCBBAACCCCACC>CDD?CCEECC?C?BACCCCC?CC?C?CBCCCCDB5C@DCEECCCCCCC>BBAABBB5CEAE@CCC;CCCAF?BCCICBB?CABB@CCC@BBCBBBCCCBBBB@AAC?AAAC?CBABABBC?C??AC@C@@@ACAA????ABB?BB?BBB>B@AAD>BBC?CCCCC38:79AAABCCCC?C?C>>=9>;>@@@@9>>>>565<@<@DD:@BB@BBBBBBBCDB@@BB@A@@@AA>>>BBD?CAA@A>BAA@>BB<B@@@
@ATNG8:04954:06187
GATGGTAGGCGACATACATACGCGCCAGAAGATCAGGAACTCTAGAAGAATTCAGATTTTTAACACGAGAGTAAACGTAAAAAGAAGGTTTTACAAAACTCACGTTAACAATATTGCAGCAGTACGCACACAATCGAAGCGCAGTAAGGATGGCTAGTGTAACTAGCAAGAATACCACGAAAGCAAGAAAAAGAAGTACGCTATTAACTATTAACGTACCTGTCTCTTCCGAAACGATGAGTACCTCTCAGACGCTCGTCCTACCATCGTTATCGGAAAGTCT
+
;<<C@CBC@BBBBBCCCCCDCBCBC?C@A>BCGCCBAC@BBCCDDC@CC@C?B@A@@@@@,A=ACCBFCBABBE9@@;;;;;*;D?CBCDD3A;<<<*:@BCCBB>@=>>:>BC?CBBBBBBBGCBBBBBBB?BBCC@CBCCBBBC?C?BBC>@AAABBBC>BBB@==9983:@?:?A?>?:?DA<:9999(:;8;A=BB>CCB>A>A???;?;A@?::69>?<=>><A<???7>;;;A>>>9949??>ABBBBBBDBBB?BBC?BAAAC9:;ACACF>CB::
@ATNG8:04957:06206
GATGGTAGTCTCAGATAGTCTATAGTACTCATTCGTTTCGGAAGAGACAGGTACGTTTAATAGTTAATAGCGTAACTTCTTTTTCTTTGCTTTCGTGGTATTCTTGCTAGTTACACTAGCCATCCTTACTGCGCTTCGATTGTGTGCGTACTGCTGCAATATTGTTAACGTGAGTCTTGTAAAACCTTCTTTTTACGTTTACTCTCGTGTTAAAAATCTGAATTCTTCTAGAGTTCCTGATCTTCTGGCTCTCGTAGACAGATACTACCATCGTTATCGGAAAGTCT
+
=;<A?CCBABCDDBBBBB;99@@@@A?999590:ABD=BB?C?:;6;;>>9<BB;;:)9:?9:;7;?@B?>>0/)/:489;;;+;??7?@?C:@BBB=B;;79B;=>>>?@=:;;DAAAA=?;;5;=@@@@@A@@=ABDC@CAAABBBBCBBBAAB;;5;<;<@@=B=BCABB@B@@;@5999*57<6<=@@C1AADDG<BBBA@@@@??.9999'9449545<@@<9:99:992929==?>??BAC?C@@@C?@@CBBBBB???BBB?CBBBC9:9CC=AA=AABB
@ATNG8:04967:06189
GATGGTAGTAGGTACACTAGTCATACCAGAAGATCAGGAACTCTAGAAGAATTCAGATTTTAACACGAGAGTAAACGTAAAAAGAAGGTTTTACAAGACTCACGTTAACAATATTGCAGCAGTACGCACACAATCGAAGCGCAGTAAGGATGGCTAGTGTAACTAGCAAGAATACCACGAAAGCAAGAAAAAAGAAGTACGCTATTAACTATTAACGTACCTGTCTCTTCCGAAACGAATGAGTACTACTCTCAGAGACACACTACCATCGTTATCGGAAGTCT
+
<=BC@><<<00)/9:://6==>:;55.49:055<@990916<><==@:??:@?@CB;;;;.4.44:655<<449,7344444$5<8=9==<0;65.59:;9>=@@>B?AB?BBB=BABABBCBAAABABCDE@<<;B?BBCBCCCC=A>A;;5:BBBAAACABAAA>>9>A?>>=;>>BCE>AA@;99::9:%:?;9:7BB>@@D:>:=;<A5>8=;@:949AAACBB?B<@AB=BBB?BBCBBBFB@??A@@@?::9@>>=9:;@<@AB??:<955-605556
@ATNG8:04970:06167
GATGGTAGCGCACACATAGATACAGTACTCATTCGTTTCGGAAGAGACAGGTACGTTAATAGTTAATAGCGTACTTCTTTTTCTTTGCTTTCGTGGTATTCTTGCTAGTTACACTAGCCATCCTTACTGCGCTTCGATTGTGTGCGTACTGCTGCAATATTGTTAACGTGAGTCTTGTAAAACCTTCTTTTTACGTTTACTCTCGTGTTAAAAATCTGAATTCTTCTAGAGTTCCTGATCTTCTGGAGATACACATGATACTCTATCGTTATCGGAAAGTCT
+
BCBB@BBBBBCCBBBCBBCCCBCCCCCCCCBB?BAAA<AC@C@BBDDDBB@CFCBB@B@CCCB@BACDCCC;;;C@DCCCC,4;9)4??B9CCCB@BCC@CC;;;BCDGAECCCCFFC?ABB@C@CCBBBCBB?BBAA<ABCBDGCCCBBBCCFCB?BCD?BB@C?CABBBBCCCACCCCC;B=A:???@@,>C@@A=AABBBCCCCBACCCC5CCBBC@BACD@CBDCCCC?B@BCCBBB>@@D@BCCDDDBBBCCCCBCCDCAAABB@DCCC>A@<@A@@
@ATNG8:04972:06164
GATGGTAGAGAGAGCTCTCTCATCGTACTCATTCGTTTCGGAAGAGACAGGTACGTTAATAGTTAATAGCGTACTTCTTTTTCTTGCTTTCGTGGTATTCTTGCTAGTTACACTAGCCATCCTTACTGCGCTTCGATTGTGTGCGTACTGCTGCAATATTGTTAACGTGAGTCTTGTAAAACCTTCTTTTTACGTTTACTCTCGTGTTAAAAATCTGAATTCTTCTAGAGTTCCTGATCTTCTGGGCTGCGCTGATATGCGCTACCATCGTTATCGGAAAGTCT
+
56:D9BCCACEEBBBAB=?DB>>@CCBBBCBC@CCCD?CC@CACBBCBCC?DCCBB?B@BCBB@B?BCCBBBCBB?BDCCC3CC>AACC>BBCB>BA@<@C=>>ABCB?BBCBBBAA>BAC?C?A??::;==<AA??;??AA???>>>A@@?>>?:687;@@:?<@@@@AAAAA<?====2=<A<:::::+9>;;;3;AAAA><<;:-6767'7557;<?<@B=AAAAAAA<@7;:=?>>7=89818DCFA@ABD???A==>>>>=A@@??6;;=;3:;1:>:;
@ATNG8:04976:06163
GATGGTAGAGAGACTGTAGCGCACCCAGAAGATCAGGAACTCTAGAAGAATTCAGATTTTTAACACGAGAGTAAACGTAAAAAGAAGGTTTTACAAGACTCACGTTAACAATATTGCAGCAGTACGCACACAATCGAAGCGCAGTAAGGATGGCTAGTGTAACTAGCAAGAATACCACGAAAGCAAGAAAAAGAAGTACGCTATTAACTATTAACGTACCCGTCTCTTCCGAAACGAATGAGTACAGAGAGTACGATATGTCTACCATCGTTATCGGAAAGTCT
+
:55C:BBCCBCBBBBDCCCCDCAAA>ABB?ABBBBB@BACCGAABA?AC@C?BAC::999.9=@BCACC?A988*8?>@A@@1@C@D=AAA8@BB?BCGDCBCCC@C@CC@BBB@CCCA@BDCCCCCBBBCC?CCAB>AAAACBDC>B@BA@>@CCCDBBC?CCAABC?A@=AA@<AAAAB=AAA;:9999(9@=AABAB@@@A:=:==??5;7;ACAAB=BCDBBB=@=@DC>ABB?CCCCCAAADCBBAABCBBB@BBABBBB@B@AAB?CCCC?AA<@999
@ATNG8:04978:06173
GATGGTAGTACATGATAGACGACACCAGATGATCAGGAACTCTAGAAGAATTCAGATTTTTAACACGAGAGTAAACGTAAAAAGAAGGTTTTACAAGACTCACGTTAACAATATTGCAGCAGTACGCACACAATCGAAGCGCAGTAAGGATGGCTAGTGTAACTAGCAAGAATACCACGAAAGCAAGAAAAAGAAGTACGCTATTAACTATTAACGTACCTGTCTCTTCGAAACGAATGAGTACCTCTCAGACGCTCGTCCTACCATCGTTATCGGAAAGTCT
+
@??B@CCCABBBBCCCEGBB;<;BC@CBAAACBBB@>A@BBBBBDD@DD@D@CAB99999*:>BDCCCCBBAA?8@B;;<;<*;@>A?C>>2B@<:=CCCEEBBB?B?@@=@CB@BBCCDAAADCCCBCF99;:CCF?BBCCBBBB?C;@9:::CBBBCBB?BCCCCB>AA@CCD?BBBA@;?=>999999(9A=BCBBCC@AA?B?BCAA<A<A@CCD?AABBBBB>BCCC>CCC@BBBCCBA?CCCCCCABABAAACD?CAB?BB>>B?CCDD?BB>BBBB
@ATNG8:04984:06204
GATGGTAGTTATCGCGTCGCTATCCAGAAGATCAGGAACTCTAGAAGAATTCAGATTTTTAACACGAGAGTAAACGTAAAAAGAAGGTTTTACAAGACTCACGTTAACAATATTGCAGCAGTACGCACACAATCGAAGCGCAGTAAGGATGGCTAGTGTAACTAGCAAGAATACCACGAAAGCAAGAAAAAAGAAGTACGCTATTAACTATTAACGTACCTGTCTCTTCCGAAACGAATGAGTACACACTCTCATATGACACTACCATCGTTATCGGAAAGTCT
+
>::D@FBAA?BCCCCCCBBBBCCD@BBB@DDDCAA?ABICDBCDCABB@B@CFBBBEDD3C?AAACCCBB::9.9>;;;;;*;B4949BB8CBB?BA@@??AAB>B?AB?CCC@BBBCGCCCCBBAABCCC@DCCB=??BBCCBB?B@CCD?BB@ABBBD>AAAACC@BB?999@BBBBF<>??;888898%/878/./<<ABA=C758@@:@<?@@9:8:@AB????C?BAC=CBB?AAAGECCA=>>=@@@@@ABCBBBCCBB?AAA??=?CCC?BB>B:::
@ATNG8:04948:06229
GATGGTAGGCACTGCGCACACATCCCAGAAGATCAGGAACTCTAGAAGAATTCAGATTTTTAACACGAGAGTAAACGTAAAAAGAAGGTTTTACAAGACTCACGTTAACAATATTGCAGCAGTACGCACACAATCGAAGCGCAGTAAGGATGGCTAGTGTAACTAGCAAGAATACCACGATAGCAAGAAAAAGAAGTACGCTATTAACTATTAACGTACCTGTCTCTTCCGAAACGAATGAGTATGAGAGAGCACACGTGTCTACCATCGTTATCGGAAAGTCT
+
<<@C@B@@=@>555<AAB;:;B=>@26669===CCC@D@CCBBDCCACCAC@BBEBBBBB2A?ABBCCCBC:::/9=;;999$9>;<?@@@2?BB>BBCBBBBBB?B?AA=@AA:;;CCCCHEGCBCBBBBC@CBCE>AABBBB??=@>B@@=@AAAABCC>AABBBB?@@<?CA398888A@?<:88888(8818=>BBABAB?A699998=399@@A>AAAA>=><>?DCF>CAA>ABC@AA?@??@@ABBBBB:;:BBBBB@?B@88>?A@AB>BC>C99:
@ATNG8:04961:06244
GATGGTAGTATCTGCACACTCTGTCCAGAAGATCAGGAACTCTAGAAGAATTCAGATTTTTAACACGAGAGTAAACGTAAAAAGAAGGTTTTACAAGACTCACGTTAACAATATTGCAGCAGTACGCACACAATCGAAGCGCAGTAAGGATGGCTAGTGTAACTAGCAAGAATACCACGAAAGCAAGAAAAAGAAGTACGCTATTAACTATTAACGTACCTGTCTCTTCCGAAACGAATGAGTACTATAACTATCTGAGACTACCATCGTTATCGGAAAGTCT
+
?::C@BBBCCCBBBBBCCCCBBBBC@CBC@BBAA@C=@=@BCCCEB@BB?B@BAA>????.??CCCCCCCBBBC=??@DEHG5@@>@?CCC<BBB?CCBCCCCCC@C@BB?ABB?BBCBBBBCDDCCCBBBC?CBBB?@??>@AAB@BACBB?BCCCCCBB?BBCCCA?BD@AAA999AAA9A:9399999(9A?BAAABB>>>=@:<===1818=BAA?B@??ABA=?=?DC>CCC?BBBBCCCBBBB?CBBB???A@@@====BB@?B?BCCC?CC>B999
@ATNG8:04966:06245
GATGGTAGTGTCATATGAGAGTGTGTACTCATTCGTTTCGGAAGAGACAGGTACGTTAATAGTTAATAGCGTAACTTCTTTTTCTTTGCCTTTCGTGGTATTCTTGCTAGTTACACTAGCCATCCTTACTGCGCTTCGATTGTGATGCGTACTGCTGCAATATTGTTAACGTGAGTCTTGTAAAAACCTTCTTTTTACGTTTACTCTCGTGTTAAAAATCTGAATTCTTCTAGAGTTCCTGATCTTCTGGCTCTCGTAGACAGATACTACCATCGTTATCGGAAAGTCT
+
345<9>CCCCCBB>@CBCBCDCDCBDFCCB::6;A@<7>@;?:=ABA@=@8==@>>:>25599.5.5::@B9;69:46>>>?+<<<144.5;2;;99.555.5<49;=<<><666>>=<B=B?@;>8@@969<59299@@5@=0//7779>??CBBCCC?ABA<@?;?:>@@?@?:;99955555$549495555$55@<<)6595;;<<>=<A@?@+65555.5.55.5;:5444.45<<<>==;@>?<==>>>><<>>=<<==;:;;;8<<>>>:C@>>4::,:B=?
@ATNG8:04967:06218
GATGGTAGCGCATATCATCGCAGCCCAGAAGATCAGGAACTCTAGAAGAATTCAGATTTTTAACACGAGAGTAAACGTAAAAAGAAGGTTTTACAAGACTCACGTTAACAATATTGCAGCAGTACGCACACAATCGAAGCGCAGTAAGGATGGCTAGTGTAACTAGCAAGAATACCACGAAAGCAAGAAAAAAGAAGTACGCTATTAACTATTAACGTACCTGTCTCTTCCGAAACGAATGAGTACCTCTCAGACGCTCGTCCTACCATCGTTATCGGAAAGTCT
+
ABED;@<@@B@C@@@BABAA@AAAA9AAA>ABBBCD@E?CCCCC;:4;;5;=@A>??@@@1B=@ACBBAAA@BC;CA;;<<<*;C@C@DDF;CAA=ABBBCCCCC?A?@CADED@BBBBBB@AABBBBBAAA?CC;;::@CADBBB@C?C;<7;AA@@BBC=ABBBBC@CF@AAA?CCBBC>A?>;9:9999%9=;;?8C=>CC>89973731;4=?CCC@BBA?@?B@C?BBB<AAA=ABBBBCC>??BBBBC:99???AB?BCC??;;;@@BBBB@CB=BB??
@ATNG8:04967:06229
GATGGTAGTGTCATATGAGAGTGTGTATTCATTCGTTTCGGAAGAGACAGGTACGATTAATAGTTAATTGCGTACTTCTTTTTTCTTGCTTTCGTGGTATTCTTGCTAGTTACACTAGCCATCCTTACTGCGCTTCGATTGTGTGCGTACTGCTGCAATATTGTTAACGTGAGTCTTGTAAAACCTTCTTTTTACGTTTAACTCTCGTGTTAAAAATCTGAATTCTTCTAGAGTTCCTGATCTTCTGGGTCTCTCTCTCACGCACTACCATCGTTATCGGAAAGTCT
+
984405<<;A95555956>===C::9?B:9945:444(49396;4455/7)//////)/27//5./5>)////4443444444#5;5:9:909:45.5<<.59.555955.5<555555.599.5.5;<=>?>>:>>6625AAAAAAAA@@@>99:9299929?:=:@AAA?==49245;;;+;7;8<>@@@+=///7)/)//59<5555.5555$599//,/7<<8=======<>9BBA@>=;>;;;/:A@A;;;A@@;;;::9:AA=::9??495:<5<<455;;
@ATNG8:04967:06234
GATGGTAGTGTGTCTCTGAGAGTAGTACTCATTCGTTTCGGAAGAGACAGGTACGTTAATAGTTAATAGCGTACTTCTTTTTCTTGCTTTCGTGGTATTCTTGCTAGTTACACTAGCCATCCTTACTGCGCTTCGATTGTGTGCGTACTGCTGCAATATTGTTAACGTGAGTCTTGTAAAACCTTCTTTTTACGTTTACTCTCGTGTTAAAAATCTGAATTCTTCTAGAGTTCCTGATCTTCTGGATGTGTGCGCAGTGCCTACCATCGTTATCGGAAAGTCT
+
?:?B?CCCCCCCCCCDDCBBBCCCCCCDDDCC@C???<ACAD@CBBACCC?BBBCCAD@CCDC@C?CCEBBBCCC@CCCCC1BB@BCCF>BBBB?BAA=AC=AAACCJ@CBBBDCCC@CCC?C@CCCCCCDC?BBDD?CCCCCCCDDCCBBBCAA?ACC@CD?C?BBCCCCCCC?D;;;;6;>C;;;:;:*:BBBC>BBCCCCCBBA5;;;;*;AABB@B?BC@CCCCCCC@B@BBCBAB=@@A?BBABBDCBCAA@BCEAEBB?BCCCC@CBBB>@@:@;;:
@ATNG8:04968:06232
GATGGTAGATACTCGCTGATACACCCAGAAGATCAGGAACTCTAGAAGAATTCAGATTTTTAACACGAGAGTAAACGTAAAAAGAAGGTTTTACAAGACTCACGTTAACAATATTGCAGCTGTACGCACACAATCGAAGCGCAGTAAGGATGGCTAGTGTAACTAGCAAGAATACCACGAAAGCAAGAAAAAGAAGTACGCTATTAACTATTAACGTACCTGTCTCTTCCGAAACGAATGAGTACATAGATATACGTATAGCTACCATCGTTATCGGAAAGTCT
+
?@ED@DCCCBCBC@A@CCCCCCBBB>BCC@CABB@@=@@BBDDCCB?BB<>=?BCDDCCC3B?BBBCCCCBAA@8>>:;;;;*;?>?5999*9A@=BCCGCCCBC@C?BB=CCC?BBBBCBBCCCCCCCCCB?BBBB@CBBBCCCD=@=@BC?BAAA???B@BAABAA888>ABB@CC???8=>>97778;1>C?BBABCCB??<?<??BB@D=@@BBB?BBAA????B?=BD>BBC@BCBBCCBCBBCDBBABBBCAAAABBBB>BAA@B>@@@@9>>8?A??
@ATNG8:04969:06217
GATGTAGTGATACAGATCAGACACCAGAAGATCAGGAACTCTAGAAGAATTCAGATTTTTAACACGAGAGTAAACGTAAAAAGATGGTTTTACAAGACTCACGTTAACAATATTGCAGCAGTACGCACACAATCGAAGCGCAGTAAGGATGGCTAGTGTAACTAGCAAGAATACCACGAAAGCAAGAAAAAGAAGTACGCTATTAACTATTAACGTACCTGTCTCTTCCGAAACGAATGAGTACAGAGAGTACGATATGTCTACCATCGTTATCGGAAAGTCT
+
:;;@?;CBBCCCCCBBCCCCCAAC@CBB@BBCCCC@C@CBBBBBD@CC?C?BBC???@?.9:<BBBBBC:99?6>3;9<<<)<:>>7???6ABCACCBBBGHCCAC@CC?C@@=@BBBBBDCBBBAAACBB?BCCC?BBEEBBBB@C?BBC@DCBBBBBA=ACBCCC@CC@AAA?BBBBD<B??<>DDDD3BB?BAAABBBBA?C>A=??<@<??CCC@CCCCAAA@C?BBC>B??=????ABBBBBBBBBBBBBCBBBBBBBB?BA@??:==?@8<;1;765
@ATNG8:04972:06211
GATGGTAGCAGACGTGACAGAGCGCCAGAAGATCAGGAACTCTAGAAGAATTCAGATTTTTAACACGAGAGTAAACGTAAAAAGAAGGTTTTACAAGACTCACGTTAACAATATTGCAGCAGTACGCACACAATCGAAGCGCAGTAAGGATGGCTAGTGTAACTAGCAAGAATACCACGAAAGCAAGAAAAAGAAGTACGCTATTAACTATTAACGTACCTGTCTCTTCCGAAACGAATGAGTACCTCTCAGACGCTCGTCCTACCATCGTTATCGGAAAGTCT
+
:55C?CCCCCDBCCBCBBBBCCCDGADBB?BBBBBB?B?BBBBBCC?AA?A>B??89888)9<ABBBCBCA??<5<>9;;;;';<8>=??@2>@=8=BAAACDBC@C?BB?CBB@BBBBCCCCCCCCDCBAB@CCCC?CBABABBC?D?BBC?BCBBBBBB?BBBBCC?CC??>??CCCCD>BBC?BBBBB3AC?C>>>CAAA?;A6::AA<A<AACCB?BBCC@A@=@>AAB=BDF@BBBBBCC?@@@CCC@@????AAA<???<A@??A?BBBB?BB:B989
@ATNG8:04975:06210
GATGGTAGCTCACGTACGTCACACGTACTCATTCGTTTCGGAAGAGACAGGTACGTTAATAGTTAATAGCGTACTTCTTTTTCTTGCTTTCGTGGTATTCTTGCTAGTTACACTAGCCATCCTTACTGCGCTTCGATTGTGTGCGTACTGCTGCAATATTGTTAACGTGAGTCTTGTAAAACCTTCTTTTTACGTTTACTCTCGTGTTAAAAATCTGAATTCTTCTAGAGTTCCTGATCTTCTTGAGATACACATGATACTCTACCATCGTTATCGGAAAGTCT
+
///?:;ACCCCABBDDAA@FDDB@BCCCBB@@>@CCC?CD@C>BEBDCCC?BCCCC@C?CBCC@C@CCBBCCBCC@:::::.9A:@@@A<@DBB?BBC?@@=???BBB?BBBBBBBB?CCC?A?CC@B@@>><>@AB8;;@@;;;>A>>>@>==A<;;;=@@=@=@@@BBAA@@<===DD5@;?;AADDD/??;;;*88:877?;;;7;BBB.>=<<>7;7;=;==;<<<=9=;AA@;66///)/999;AAAA===A??;;;??A<@?@@?;?@;;8;H:A??@
@ATNG8:04981:06255
GATGGTAGATATATGCACGCTCTACCAGAAGATCAGGAACTCTAGAAGAATTCAGATTTTTAACACGAGAGTAAACGTAAAAAGAAGGTTTTACAAGACTCACGTTAACAATATTGCAGCAGTACGCACACAATCGAAGCGCAGTAAGGTTGGCTAGTGTAACTAGCAAGAATACCACGAAAGCAAGAAAAAGAAGTACGCTATTAACTATTAACGTACCTGTCTCTTCCGAAACGAATGAGTACACATCGTCGTGTCGTGCTACCATCGTTATCGGAAAGTCT
+
=::?=@?CB?@@@@BBBBABECBBB@BBB?AABB@@=A<@@CCCDB?BB?C?CCCBBBBB3B?BBCBBBDABBD>@@;;;::*;B=?=BDD9C;:79B?AABAA@@B@BB?BBC=@@CABBBBBBBCBBCCC@CCCC>@@@BCCCC=A=A6;5;AA;;;@@=@BBCCC?CB?CBC?BC@@@7000:@@@@C0?A=B998@ABBC@BAECCB?B?ABBBB?BCBB?A@>A?BBA;AAA=A@<;;;;AAABBBBAAACCCB;;;CCCACDCCC@CCBB?BC=BB@@
@ATNG8:04982:06235
GATTAGACACGTGTGCTCTCTCGTACTCATTCGTTTCGGAAGAGACAGGTACGTTAATAGTTAATAGCGTACTTCTTTTTCTTGCTTTCGTGGTATTCTTGCTAGTTACACTAGCCATCCTTACTGCGCTTCGATTGTGTGCGTACTGCTGCAATATTGTTAACGTGAGTCTTGTAAAACCTTCTTTTTACGTTTACTCTCGTGTTAAAAATCTGAATTCTTCTAGAGTTCCTGATCTTCTGGATAGCGACGCGATATACTACCATCGTTATCGGAAAGTCT
+
AAA@CCCBBECBB:;;BBBDCICCBBBC@A?ACEC>CC@C?CBBBCCC@BBCCB@B?BBBD@D@CABBAABBB?BBBCB3CC?C>>><>DDE?BBB?A@788ABBB?BBBCBAAA>AAA>A;AA===88:=ACBA<==<<778??>>>DD;;;:==?;==:>=@@@@@>>>>:>>FEH6A;>5;;>>>/>BABB:B888;;==>>18888(8===A=B:===@@AA>?>=D=BBB?;;188;5;A==>?>>>>>>@@@AA788<>>>AA=A@@@<@A:@>>>
@ATNG8:04985:06215
GATGGTAGCACGAGTCAACTCATATCCAGAAGATCAGGAATCTCTAGAAGAATTCAGATTTTTAACACGAGAGTAAACGTAAAAAGAAGGTTTACAAGACTCACGTTAACAATATTGCAGCAGTACGCACACAATCGAAGCGCAGTAAGGATGGCTAGTGTAACTAGCAAGAATACCACGAAAGCAAGAAAAAGAAGTACGCTATTAACTATTAACGTACCTGTCTCTTCCGAAACGAATGAGTACCTCTCAGACGCTCGTCCTACCATCGTTATCGGAAGTCT
+
::8<.44:445979://)///>@AAB?B@B=AAA0004=*//<:<9;;759.59==544444$4.44<B>=?;;DD<::;9444$4;.4.44)4;;7;@;?@@@BB?B@@@<@A@;@CBBBBCCB;;;CCCBB@BCBB@BBCDCCCC>B>ABB?BCCBACBA>ABBBBC?BB?B??=?>>>C>A>>99999:(9@;>@A?><A>>1838BBB=B=B>B@@=@A@@@??=A?BBB=AAA???>DCBB?ADBBBBBBBA>>BBB=@8818A>8940=;;*0+0=>>
@ATNG8:04985:06218
GATGGTAGAGTATCATGTGTATCTCCAGAAGATCAGGAACTCTAGAAGAATTCAGATTTTTAACACGAGAGTAAACGTAAAAAGAAGGTTTTACAAGACTCACGTTAACAATATTGCAGCAGTACGCACACAATCGAAGCGCAGTAAGGATGGCTAGTGTAACTAGCAAGTATACCACGAAAGCAAGAAAAAAGAAGTACGCTATTAACTATTAACGTACCTGTCTCTTCCGAAACGAATGAGTACACATCGTCGTGTCGTGCTACCATCGTTATCGGAAAGTCT
+
?::D?ABCDBBBCCBBCBBBBEB996;@@=@AACAA?C@DCCBBBB@@A?A?BE?;;;;;';;B@=B?9@A<;;.;@>?=>>*=;;;.555&5994;@@@BBB@@=@?BB@BCC@A?@DBBFBDGCCCICAB@ACCD@BBBBBAAA?C?C@@<?BBBCBBB?CCDCCC?BCBB??=>CBBB=@>@;9::999%9=;;<8><<DB=?B?B@<<;?;?@BCC?;;:A@@@@B?@@@9?@@<???AACBBBBCBDBCCBBAAABAABAA>BB@@A@CDCC?DG=BBAA
@ATNG8:04989:06237
GATGGTAGTATCTGCACACTCTGTCCAGAAGATCAGGAACTCTAGAAGAATTCAGATTTTTAACACGAGAGTAAACGTAAAAAGAAGGTTTTACAAGACTCACGTTAACAATATTGCAGCAGTACGCACACAATCGAAGCGCAGTAAGGATGGCTAGTGTAACTAGCAAGAATACCACGAAAGCTGAAAAAGAAGTACGCTATTAACTATTAACGTACCTGTCTCTTCCGAAACGAATGAGTACATAGATATACGTAGATAACGTATAGCTACCATCGTTATCGGAAAGTCT
+
<ABC:B>B>B??;@@>;;;;5559;6;<<:>>=665694994449=.497;7@B=<AADE3C75489989999917744444$4>6<8=??1<<<:?<>>;;;;>376//)///)/788:55555559::<<7:9::0//9:///76939//)/777768964544<:0661///066676.68//////$/836688559;;6=3755528255::94888743369,33=2:::488444=<;;:333227;662448869999>:7;;8807777=;=8>>;?A9>555
@ATNG8:04990:06231
GATGGTAGCTCACGTACGTCACACGTACTCATTCGTTTCGGAAGAGACAGGTACGTTATAGTTAATAGCGTACTTCTTTTTCTTGCTTTCGTGGTATTCTTGCTAGTTACACTAGCCATCCTTACTGCGCTTCGATTGTGTGCGTACTGCTGCAATATTGTTAACGTGAGTCTTGTATAACCTTCTTTTTACGTTTACTCTCGTGTTTAAAAATCTGAATTCTTCTAGAGTTCCTGATCTTCTGGGATGTGTGCGCAGTGCCTACATCGTTATCGGAAAGTCT
+
:::B9:999@AA@@@@BCCCBBCCCBCB@B@B>BBBB;BB>C?BECCCFI@BBBCC@CBBAB8<6:@AABCCBB?BCBBB2:937333,3;<<7<;;6:;0484<;@>BBBCCCCC@:9:@A?A@>>>B@@;?AAB=AA::888A@==>A>>>B<@@A=AH7;7;;;>?>>>?;?A>==<@8=:=<@@@.78===4=988::::888)8887'2:97>-/*/9288A;77>5>5>CC256<887A2879<=;;;>?@>?::6;//.66794777:033-357/
@ATNG8:04994:06247
GATGGTAGTAGTACACTAGTCATACCAGAAGATCAGGAACTCTAGAAGAATTCAGATTTTTAACACGAGAGTAAACGTAAAAAGAAGGTTTTACAAGACTCACGTTAACAATATTGCAGCAGTACGCACACAATCGAAGCGCAGTAAGGATGGCTAGTGTAACTAGCAAGAATACCACGAAAGCAAGAAAAAAGAAGTACGCTATTTAACTATTAACGTACCTAGTCTCTTCCGAAACGAATGAGTACACATCGTCGTGTCGTGCTACCATCGTTATCGGAAAGTCT
+
;<<=@BCCCG??@ABBDDBB;;9=?3==?:=ACB;;9;?BBEG;;=?BB>@=AA@<;;:;'9<@@@BBBCBAAC;::;BBAA2BC?C9CBA4@9966?;::==9979:@@<BAA>AADCDDCCDDCCBBBCD@CB@@>A?CBBABA?B@;:;=@@@@BBBB?BBBBBB>>?<;?93<8333,3;;6;<==BB(9=;A96;A==558(84877:+5-5:;;;:000;8;/3/34::;5<==/44::::C??A;=///?::::<444==:055559166763;=6855=
@ATNG8:04951:06287
GATGGTAGCACGACACGACGATGTGTACTCATTCGTTTCGGAAGAGACAGGTACGTTAATAGTTAATAGCGTACTTCTTTTTCTTGCTTTCGTGGTATTCTTGCTAGTTACACTAGCCATCCTTACTGCGCTTCGATTGTGTGCGTACTGCTGCAATATTGTTAACGTGAGTCTTGTAAAACCTTCTTTTTACGTTTACTCTCGTGTTAAAAATCTGAATTCTTCTAGAGTTCCTGATCTTCTGGACAGAGTGTGCAGATACTACCATCGTTATCGGAAAGTCT
+
348:8<;@:AA;66;@ABB@>A:444;;9=BC@BBBD>CB@CI<;;BBBB6;:=5;598=>CB9B@CCCA@;:5?6:AA?A.<=:<99:(749=:=8917=3897:33.3;=<9:9A=ABC@C?BB?@=<7717@@A7;;@AA>>>?>>>>=;:;6;;=:88168=?C@@>AAA588ACC2A:>167778(8<<>>5=:97<?9:9>7=?>?.=8::?8<8>@<==>>>>A<@<@??><=188;<==>??==889;;>>755=7715767939<9949>5<><:
@ATNG8:04961:06286
GATGGTAGCAGACGTGACAGAGCGCCAGAAGATCAGGAACTCTTGAAGAATTCAGATTTTTAACACGAGAGTAAACGTAAAAAGAAGGTTTTACAAGACTCACGTTAACAATATTGCAGCAGTACGCACGCAATCGAAGCGCAGTAAGGATGGCTAGTGTAACTAGCAAGAATACCACGAAAGCAAGAAAAGAGGTACGCTATTAACTATTAACGTACCTGTCTCTTTCCGAAACGAATGAGTACGATGAGATCTCGTGTGCTACCATCGTTATCGGAAAGTCT
+
<:@?:?;;C@@>/0/0/<<<AB;;<5;:@99;;556:?:@ABC?CC@BB@B?DBA;;;::';8?>>ABBCBBCC;BA;;;;;':925.5::+9;<8=>>B=A@CC?B=@@?AAA>@@@@AA?><@00///0:7@@@@>AAABBBCB@D?BAA>@CCC@@@>;888A;@@BB@BBB8B=BBC<@??299==2;<<5=>?>@?>=:>8855928277<<B?B@9;8333(36::<6<<A7B@??@@887=B??@BB;9=A@7657774995556665;7;=3<:77
@ATNG8:04965:06309
GATGGTAGTCTCAGATAGTCTATAGTACTCATTCGTTTCGGAAGAGACAGGTACGTTAATAGTTAATAGCGTACTTCTTTTTCTTGCTTTCGTGGTATTCTTGCTAGTTACACTAGCCATCCTTACTGCGCTTCGATTGTGTGCGTACTGCTGCAATATTGTTAATCGTGAGTCTTGTAAAAACCTTCTTTTTACGTTTACTCTCGTGTTAAAAATCTGAATTCTTCTAGAGTTCCTGATCTTCTGGTCTACTACACTGTACTCTACCATCGTTATCGGAAAGTCT
+
AAAA:B=BBCBBBB@@@B@AABB;;<B<>@@AAEECD?CC@C@BBCEIIC@BACBB@A5;59:65296=>=<=@>466=@@0:;8:@BB=@@AB;A@@>@B7;;;@@D?AACB@@@B>AAC=@?ABBBDCCC@DBBB@CBBCFEC>>000...881.-,08:08(-///4459;;6555555$54949;AAA)55555)599556;;;<7<<<<(:9955156<@699BA@>?;?;?BCBBB;::F@AAAABBBBBCBCBCCBCBBD@C;<;;6;AA@=@@9@@??
@ATNG8:04968:06265
GATGGTAGTCTCAGATAGTTCTATAGTACTCATTCGTTTCGGAAGAGACAGGTACGTTAATAGTTAATAGCGTACTTCTTTTTCTTGCTTTCGTGGTATTCTTGCCTAGTTACACTAGCCATCCTTACTGCGCTTCGATTGTGTGCGTACTGCTGCAATATTGTTAACGTGAGTCTTGTAAAAACCTTCTTTTTACGTTTACTCTCGTGTTAAAAATCTGAATTCTTCTAAGTTCCTGATCTTCTGGGTCTCTCTCTCACGCACTACCATCGTTATCGGAAAGTCT
+
B@@C@CBBBBBCCBBBCBB?AACCBBCCB==CC@A@@@;@A=C@BBBGICC@F;;:A6;5;59=9=0945<:9:=>.45999'44.5;<C9959A7?;=:00+00)0;;=:;@=>>===8=59058<ABBCBCC@CCAB>B;;;@@A@@;;:9:9<@;9957:<.4.4455:<<;<7955555$57;7<<<<<$/////)////997779.4444$449995:7:>8<:;0545<75556658>955/498:599B>===>555<=??CA<A@=<;;;/77)7=??
@ATNG8:04970:06300
GATGGTAGCGAGCGAGTGTGTATACCAGAAGATCAGGAACTCTAGAAGAATTCAGATTTTTAACACGAGAGTAAACGTAAAAAGAAGGTTTTACAAGACTCACGTTAACAATATTGCAGCAGTACGCACACAATCGAAGCGCAGTAAGGATGGCTAGTGTAACTAGCAAGAATACCACGAAAGCAAGAAAAAAGAAGTACGCTATTAACTATTAACGTACCTGTCTCTTCCGAAACGAATGAGTACGATGAGATCTCGTGTGATCGTTATCGGAAAGTCT
+
A==>9<<556;><@@BBBABBDBBC@BBA@BB@@?C@C::9C@AAC?BA?A=@@AABBAA2B@AAACBCBCDHE0;;;;;;;$9<7;?>@@2==@:=B;;;BBAA>@?BB?BBD?BBB??>>?@@@@<<9696;><=;@669BBCDGE@C;;8;AA@B>@D?C=BBBA=@@<8899===?=5;;;5733333#3;48344=<>>:43/3937/35739===:99:>::8<<;<@5<::7:<>>:>B>==>=<AAA@A@@AABBBABB??8889=A5<<97
@ATNG8:04972:06284
GATGTAGTGATACAGATCAGACACCAGAAGATCAGGAACTCTAGAAGAATTCAGATTTTTAACACGAGAGTAAACGTAAAAAGAAGGTTTTACAAGACTCACGTTAACAATATTGCAGCAGTACGCACACAATCGAAGCGCAGTAAGGATGGCTAGTGTAACTAGCAAGAATACCACGAAAGCAAGAAAAAGAAGTACGCTATTAACTATTAACGTACCTGTCTCTTCCGAAACGAATGAGTACCTCTCAGACGCTCGTCCTACCATCGTTATCGGAAAGTCT
+
BBBBBABCBB@AADCCCCCCCFCF?CBB?BCBBBB@B@BBB;:5<9BA9=???;83333$34?A@BAA??=<<3:9;9444$4;6;3:::.;@@=ABAACCC;:6;?BA?BDF@DBCDCBCCDDCCEBBBB@DCCC<??CCBBAB?B?B@@>ACBBCCCC?CCCCA@>AD@BBB999CCC>BBB?AABBB3BC?CAACBBBB;060669<)/*/:@@A>BCCCAAA=@=@GE>CCC?BBCBCBB?AAAABBBBBB>>AAA<AAC=BA@@C?BCCC?BB=B989
@ATNG8:04974:06300
GATGGTAGTATATCGCGTCGCTATCCAGAAGATCAGGAACTCTAGAAGAATTCAGATTTTTAACACGAGAGTAAACGTAAAAAGAAGGTTTTACAAGACTCACGTTAACAATATTGCAGCAGTACGCACACAATCGAAGCGCAGTAAGGATGGCTAGTGTAACTAGCAAGAATACCACGAAAGCAAGAAAAAAGAAGTACGCTATTAACTATTAACGTACCTGTCTCTTCCGAAACGAATGAGTACTACTCTCAGAGACACACTATCATCGTTATCGGAAAGTCT
+
?@@D?CBBBCCDDCBBDCBBBBBBC?BBB=@@AA::8;?CBFCEGD@CC@D@A?@;<;;;*<<A@ABBCDAAAA9A>;;999$9<494;99+99929A9;9@A:;659=@;B@@=@BAABCCCECCDBBBCC@BBBC@CAAADCBB?C@CBB>AAAABB@@>ABGECC?BB?99:?B@AAA8<==9:9::::%9=;<938BABCA=A688AB9?<;;@@@>@DCBBBB?C?CBE=AAC>??@DBBBBAABCBBAAACBBBAABBAAAAAD??;?>>><@?8?:::
@ATNG8:04977:06276
GATGGTAGATATATGCACGCTCTACCAGAAGATCAGGAACTCTAGAAGAATTCAGATTTTTAACACGAGAGTAAACGTAAAAAGAAGGTTTTACAAGACTCACGTTAACAATATTGCAGCAGTACGCACACAATCGAAGCGCAGTAAGGATGGCTAGTGTAACTAGCAAGAATACCACGAAAGCAAGAAAAAGAAGTACGCTATTAACTATTAACGTACCTGTCTCTTCCGAAACGAATGAGTACTACTCTCAGAGACACACTACCATCGTTATCGGAAAGTCT
+
:;;A><=BAC>BBBBCC969DA@?B@BBA86;BCCCAEA;;;CCCC@CB?C@CAA???==,>598?A@?ABBBD>BB@@@AA0@@<A?CCC:CAA?ABBCCCC@@>A>BB@DCC?BDDCBBAABBBCBCCCD@DBBB>@@@A??@?9@?B;;9<C@@@BBD@CCCCCC?EC@BBB7::ABA=BBC@ADDDD3CB?AAABBBB@B:>:=?=<1818>;;:>AACC???>A>ACC>CBB?BBBBCFCBAABCBBBB???BBAA>>>><@???@=ADDD<BB:?888
@ATNG8:04980:06272
GATGGTAGTAGTACACTAGTCATACCAGAAGATCAGGAACTCTAGAAGAATTCAGATTTTTAACACGAGAGTAAACGTAAAAAGAAGGTTTTACAAGACTCACGTTAACAATATTGCAGCAGTACGCACACAATCGAAGCGCAGTAAGGATGGCTAGTGTAACTAGCAAGAATACCACGAAAGCAAGAAAAAAGAAGTACGCTATTAACTATTAACGTACCTGTCTCTTCCGAAACGAATGAGTACTACTCTCAGAGACACACTACCATCGTTATCGGAAAGTCT
+
;;;A<@ABBCCCCCCCBBCBB@@@>:>>?240;000)/277<<<<@<CF@B@BAB;;;;;*;:>?A;:9C><=?>559===;*592/2777+>00*0>==:>>>>584/0+0<=+00:6=@6665>=;;<>B8@:99:==AAABCC?B?B@@<@B:::A@A=AAB????AA87732;89?@98883333373#383889888AA@:;7:8@?9?;>=?@?=C???CCC>B878727<=;?@BBABBB?BBCAAC??:;;:9655<<9>;;;C9>>>@9@D8?787
@ATNG8:04980:06305
GATGGTAGCATCATGCATATCTCACCAGAAGATCAGGAACTCTAGAAGAATTCAGATTTTTAACACGAGAGTAAACGTAAAAAGAAGGTTTTACAAGACTCACGTTAACAATATTGCAGCAGTACGCACACAATCGAAGCGCAGTAAGGATGGCTAGTGTAACTAGCAAGAATACCACGAAAGCAAGAAAAAGAAGTACGCTATTAACTATTAACGTACCTGTCTCTTCCGAAACGAATGAGTACTATGTAGAGCTCTATACTACCATCGTTATCGGAAAGTCT
+
ABBC?BDCCCCBB@AACCEJECBCCACCC@CCBBBC@C@BBBCCCC?AA?B?BBBBBBBB3B?BBBBCBABCCC9?<9;;;;*;A=?<@>@3@A@<@CCBBCD@@?@@FDADAA>BCC?@@CCCCDCCBBCC?CCCC?BBAA@@@@>B@EBA?ADCCCCCB?AABCCC?CC?BBC9::CDD<A@@999888(9A?CBBBC@???<@;>>>>:=9=ACCB@BBCBABB=?<?BB=BBB?BECCCCCAABBBCAA??>>>=>>BC>>578??@<A???=AF:@;;:
@ATNG8:04981:06291
GATGGTAGATACTCGCTGATACACCCAGAAGATCAGGAACTCTAGAAGAATTCAGATTTTTAACACGAGAGTAAACGTAAAAAGAAGGTTTTACAAGACTCACGTTAACAATATTGCAGCAGTACGCACACAATCGAAGCGCAGTAAGGATGGCTAGTGTAACTAGCAAGAATACCACGAAAGCAAGAAAAAAGAAGTACGCTATTAACTATTAACGTACCTGTCTCTTCCGAAACGAATGAGTACACACTCTCATATGACACTACCATCGTTATCGGAAAGTCT
+
@AAC@C>CCAABCCC@@BDDCCCCC>CCC?CCCCCB?B>@@BBBCC>AA?B?BBCCCCCC2C>BBBBBBBBBBA9??9;;;;*;C=@=BBB7BCB?BBBA@DD;;;;@CC?CBC@BCECEBCCCCBBCCBCB?CCCD=A?BBBBBB>C@CBB?BCCCAADD?AAAACD@CC??>??BCBBB=A@@;::9999%9?<A978AAAAB;@:>>DB<@<@ACBB?BAAAAAA>A@BCD>BBB?BBBCBBBABBBBBAAA???BBBBBCBB?BBBBB?BCBB?BC>C9:9
@ATNG8:04984:06297
GATGGTAGGCGTGTGAGAGTCTGCCCAGAAGATCAGGAACTCTAGAAGAATTCAGATTTTTAACACGAGAGTAAACGTAAAAAGAAGGTTTTACAAGACTCACGTTAACAATATTGCAGCAGTACGCACACAATCGAAGCGCAGTAAGGATGGCTAGTGTAACTAGCAAGAATACCACGAAAGCAAGAAAAAGAAGTACGCTATTAACTATTAACGTACCTGTCTCTTCCGAAACGAATGAGTACTGCGTCTCACTCTCGCCTACCATCGTTATCGGAAAGTCT
+
:55<9<DE@CBBBBBCCCCCCC@??<ADD?CBBBBCAB@CCCCBBB@CEAC@CCB:::::):=ACCCBBCCCCD=BBAAAAA/??8>9=>=5?;A;?@ABBABBC@C?BB?B?@9>=@@A???>>>??AAAA==>=?<>>>@??994;6;;C@CAAAAABB?CCCAAB@BB?BBB@BB@@?7=00)0====,;;8?BB@B@@@@3718>??;?<A===>=@>>>7869>:>BB:BCC?@??B:9:???@AAAAA??B;;;?6:;;6;A@==:>B>>;>D:BBB@
@ATNG8:04986:06273
GATGGTAGAGAGAGCTCTCTCATCGTACTCATTCGTTTCGGAAGAGACAGGTACGTTAATAGTTAATAGCGTACTTCTTTTTCTTGCTTTCGTGGTATTCTTGCTAGTTACACTAGCCATCCTTACTGCGCCTCGATTGTGTGCGTACTGCTGCAATATTGTTAACGTGAGTCTTGTAAAACCTTCTTTTTACGTTTTACTCTCGTGTTAAAAATCTGAATTCTTCTAGAGTTCCTGATCTTCTGGATACACTCATGTGCACCTACCATCGTTATCGGAAAGTCT
+
:55:7:BDEBBBCBB;99CBBABBCCDCCC@A?AECC?CH@C?AABBCCB@CBAA?;?6<:@C:C;BBBCBBB=B>AA??A1;A7A???1>ABC@CBC?AA799?A@@>BBBBBCBB@BB@7;7;BAAA@A;AABAA;@@@?>>>>@@@>>>AAA;??A<;;7;=AA>>>AA>>;>?@@@3>:>988888(8<8888(878879::77-6755$2555>5=5==5=?;;888<>9>>>C>>:=>A<AA===@@@A@@@@@@@<===39///:6<===9=@6@::/
@ATNG8:04987:06274
GATGGTAGACACGTGTGCTCTCTCGTACTCATTCGTTTCGGAAGAGACAGGTACGTTAATAGTTAATAGCGTACTTCTTTTTCTTGCTTTCGTGGTATTCTTGCTAGTTACACTAGCCATCCTTACTGCGCTTCGATTGTGTGCGTACTGCTGCAATATTGTTAACGTGAGTCTTGTAAAACCTTCTTTTTACGTTTACTCTCGTGTTAAAAATCTGAATTCTTCTAGAGTTCCTGATCTTCTGGGTCTCTCTCTCACGCACTATCGTTATCGGAAAGTCT
+
BBBC?BBBCCBCCBBBBCCCCCCECCCCCDBB?BDED=AB@C@C@A@CCC@CCCAA?A@CAAC@C@CB@@ACCCC?BBCCC3BB@CBBB=BBCD?CAC?CC<>>ABAA>ABCDBAAA>B??:@:@AA>>;;=;DA?>;@AB?==?@AAAAD@>>>;>??<AA==;>AAAA>??B<@====3==B<??@@@/@A=<<1=88888><=<4:;:;+:===A=A=>>;>AAA>>><@;??DBAA7:9<<5<<=?>>>@@@@DA>?=??DD>>:>A:96:A:A:88
@ATNG8:04988:06278
ATGGTAGTGTGTCTCTGAGAGTAGTACTCATTCGTTTCGGAAGAGACAGGTACGTTAATAGTTAATAGCGTACTTCTTTTTCTTGCTTTCGTGGTATTCTTGCTAGTTACACTAGCCATCCTTACTGCGCTTCGATTGTGTGCGTACTGCTGCAATATTGTTAACGTGAGTCTTGTAAAACCTTCTTTTTACGTTTACTCTCGTGTTAAAAATCTGAATTCTTCTAGAGTTCCTGATCTTCTGGACAGAGTGTGCAGATACTACCATCGTTATCGGAAAGTCT
+
4487;<@@A@?@?955::;?AAAAD<;;BAA=@:9:/:@5;5:BCBCBB@BBCBB?A=ACBB?B?BCCBBABBB@BCCCD5@@<ABBC>CEDF@GFC?CB?AABB@A?ACCCCCCB?B@@=@?BCBBBBBC?BBAA>CBBBECBBCCCBBBC@?;@AA?BC@C@CDCCCCBBB@BBBBB9B>B<AABBB0AB@AA<ADCCCBBBBB@CCDC5DBBBC@B@BC?CCBBCCC?C?CBBCBB@@AB@CCCDCCCCCC@@@CCCCBBB@CAAAC?CCCC>@@;@;;;
@ATNG8:04992:06276
GATGGTAGTATATCGCGTCGCTATCCAGAAGATCAGGAACTCTAGAAGAATTCAGATTTTTAACACGAGAGTAAACGTAAAAAGAAGGTTTTACAAGACTCACGTTAACAATATTGCAGCAGTACGCACACAATCGAAGCGCAGTAAGGATGGCTAGTGTAACTAGCAAGAATACCACGAAAAGCAAGAAAAAAGAAGTACGCTATTAACTATTAACGTACCTGTCTCTTCCGAAACGAATGAGTACTGTATCTATGTGTGCGCTACCATCGTTATCGGAAAGTCT
+
CA?@7;<;@<==@BBCBBBCCCGCB@BBC@CCAA;;6;=ABC;;9B=@@=@?AA@::;;;';7A@<CA@@::>?9?@@A>>?+=B@C@BCC9:::GBBACCCD@A>@@CE@CCC>AABBCECAA@@AA@@@@@;;;@=@?BB@@?CAE@B@@=@@@BBBBA?CBBB7939?9;>8,333333&3771377889%9;;6=7>99==705127>A7?=??AAB>@??CA@A?B?B@F<@@@<000@@?BABBBBBBBAAC:;:;DA>>><><<8:366571:=4=;;;
@ATNG8:04957:06358
GATGGTAGCTCACGTACGTCACACGTACTCATTCGTTTCGGAAGAGACAGGTACGTTAATAGTTAATAGCGTACTTCTTTTTCTTGCTTTCGTGGTATTCTTGCTAGTTACACTAGCCATCCTTACTGCGCTTCGATTGTGTGCGTACTGCTGCAATATTGTTAACGTGAGTCTTGTAAAACCTTCTTTTTACGTTTACTCTCGTGTTAAAAATCTGAATTCTTCTAGAGTTCCTGATCTTCTGGTAGAGCGTGCATATATCTACCATCGTTATCGGAAAGTCT
+
BCCC?BBBABBBA@@DCFCCCCCCCCBBCBBB@BCCC>CC@C?CCCCCBB?BCBCD@C=@@@D?C?CCCCDCCCB???@?@.?A<??>?:?CCD@CBC?BB799:EEF?BBBBBBBB?CAA<A<AA@B?>>>:??AC9==>>>>>=AACC@===>;>>>;AA;A;A@@@BAA@@<@AABB5B<@;?;:::*:<333(--3---9:;>=BAAA/@???B=B<@@;?@?B<<;<@<@@AA@@8<;@<@AA@@@@???A@@>?AAA@@;@><<A:@A@A=DD9@;;;
@ATNG8:04958:06330
GATGGTAGTATCTGCACACTCTGTCCAGAAGATCAGGAACTCTAGAAGAATTCAGATTTTTAACACGAGAGTAAACGTAAAAAGAAGGTTTTACAAGACTCACGTTAACAATATTGCAGCAGTACGCACACAATCGAAGCGCAGTAAGGATGGTAGTGTAACTAGCAAGAATCCACGAAAGCAAGAAAAAGAAGTACGCTATTAACTATTAACGTACCTGTCTCTTCCGAAACGAATGAGTACATAGATATACGTATAGCTACCATCGTTATCGGAAAGTCT
+
:55B;>BCBBBC@@?DCCCCCEECC@CCC@CCCCCC?B?BBBCCCC@CD@C@;;;??@@A2??DCBABBAADCD>ABBCCBB2;;7;>CCC;BBC@BCCCCCB:;8;?BB@ECD@BDDBCCBBCCBCCCCCC@BBBB?BBCAABA@>C@CCC?CC@@ADD?BABBBB@BB@BA=@A???8?@@??????1?A?BAAABBCAA7:7;>AA:>:=AC@A?@CBBBAB?C?BDD>CAA>ABCBBBBBCBBBAC@AAAA>>>?>>AA;@A@AA<AAAA=BB9>777
@ATNG8:04958:06342
GATGGTAGTACATGATAGACGACACCAGAAGATCAGGAACTCTAGAAGAATTCAGATTTTTAACACGAGAGTAAACGTAAAAAGAAGGTTTTACAAGACTCACGTTAACAATATTGCAGCAGTACGCACACAATCGAAGCGCAGTAAGGATGGCTAGTGTAACTAGCAAGAATACCACGAAAGCAAGAAAAAGAAGTACGCTATTAACTATTAACGTACCTGTCTCTTCCGAAACGAATGAGTACGAGAGTCAGAGCAGAGCTACCATCGTTATCGGAAAGTCT
+
BCCC?CCCCCBB@@@DCCCC@A@BB?CBB@BBBC:::;ACCCBCCD@CC897:?C;;;;;';;B@AB<BCB:;;0;C;;<<<$;;;;<;;;0;CC<?CCDCAA999;@CC@CCC@CCCCBBBBCCBB@BBDF@CCBB?BCDBBBBB?B@EAA?BFEDDCCC>BBCBBCAAA?ACC=AAAA@=@??;?BCCD3CC?ABBCCBBBC9999AAA5:7:CCBC@BBAAA@@>B>ABD=BBB@CBBBCCCBBCB???AA?>>DC889A9929889A?AABB?BD>C9:9
@ATNG8:04964:06315
GTTGGTAGTATCTGCACACTCTGTCCAGAAGATCAGGAACTCTAGAAGAATTCAGATTTTTAACACGAGAGTAAACGTAAAAAGAAGGTTTTACAAGACTCACGTTAACAATATTGCAGCAGTACGCACACAATCGAAGCGCAGTAAGGATGGCTAGTGTAACTAGCAAGAATACCACGAAAGCAAGAAAAAAGAAGTACGCTATTAACTATTAACGTACCTGTCTCTTCCGAAACGAATGAGTACTATAGACTATCTGAGACTACCATCGTTATCGGAAAGTCT
+
?@=:8<<@BBDBDDCCCCECCCBCC>BBB@CCCCCC@CABBBBBBD@CC?B?A??98788)9<ABBBCBBA??=6=><:;;:$::5:5<<:+<>;6;A;ABJD;;;:@CB?CCC@BBBBBBDCCDBBBBBDC?BBBC?A@BAC@??<A@C@@>ACA@>>00+0@==?A?BB====:==BBA9>=<89:9999%:A=BBBBBCA@@:>:===A;><>ADCD@;;:@???8:8:BF>BAA>ABAABCBCCBBBAAB??BBBBBBBDAA=A???A=ACBB?BC>A999
@ATNG8:04966:06331
GATGGTAGAGAGAGCTCTCTCATCGTACTCATTCGTTTCGGAAGAGACAGGTACGTTAATAGTTAATAGCGTACTTCTTTTTCTTGCTTTCGTGGTATTCTTGCTAGTTACACTAGCCATCCTTACTGCGCTTCGATTGTGTGCGTACTGCTGCAATATTGTTAACGTGAGTCTTGTAAAACCTTCTTTTTACGTTTACTCTCGTGTTAAAAATCTGAATTCTTCTAGAGTTCCTGATCTTCTGGTGTCTGATCTGTATCACTACCATCGTTATCGGAAAGTCT
+
?::B@BCCDDDCABBBA@CDBBBGD?AACCAA?ACJJ?GC?C?CCCDCBB>BCBCC>@?@CCC@C?BCFBBDBBD=???>?.?A?CBBB=BBBB@BCC>BB9:9?CAB@BBBBDCCC?BBB<;7;BBBBCDB;??@@387>=<<=>@@@@AA@@@8:;>=AA;?=??AAAA@@@<@ACCC5B;?8;;;::+;A::;1;;:;;;???C=AAAA/:775@:@=??;?BA@<===D:>>BD>>7;;B=====<<<====@@@@@>>:;5:<?==;>>::133-3---
@ATNG8:04966:06354
GATGGTAGCTATACGTATATCTATGTACTCATTCGTTTCGGAAGAGACAGGTACGTTAATAGTTAATAGCGTACTTCTTTTTCTTGCTTTCGTGGTATTCTTGCTAGTTACACTAGCCATCCTTACTGCGCTTCGATTGTGTGCGTACTGCTGCAATATTGTTAACGTGAGTCTTGTAAAACCTTCTTTTTACGTTTACTCTCGTGTTAAAAATCTGAATTCTTCTAGAGTTCCTGATCTTCTGGGATGTGTGCGCAGTGCCTATCGTTATCGGAAAGTCTT
+
?@@EAD=AACBBBDDCCBBBBCECCCCCBB::::CBF>CC@C@CCCCCDD?CCDAC?C@CCCC?C@BAACCCCBD??????.?A?CCBB=BCCC?CBC@BB>???CAA>BBBBBBCC?CBC>@=ACABB88:<AAAA:??A?>>@<<=@AA>88:<>>@<AA=A:?@AAA@AAB<@@???6?=A;>>CCC/AA?@@9@==::;@>@@<AAAB/B===@<@<>>;>AAB>>><?<>>AA@@688=@4=///=::=>>A@@@@;@@>>>>:=@A=6;;6;;//+
@ATNG8:04968:06357
GATGGTAGTATCTGTCTACGAGAGCCAGAAGATCAGGAACTCTAGAAGAATTCAGATTTTTAACACGAGAGTAAACGTAAAAAGAAGGTTTTACAAGACTCACGTTAACAATATTGCAGCAGTACGCACACAATCGAAGCGCAGTAAGGATGGCTAGTGTAACTAGCAAGAATACCACGAAAGCAAGAAAAAGAAGTACGCTATTAACTATTAACGTACCTGTCTCTTCCGAAACGAATGAGTACTACTCTCAGAGACACACTACCATCGTTATCGGAAAGTCT
+
884:04=;:<<5=<;;;==@:;9??5:5545;>;??;>9<ABAB?=9990404<<;;<<<+<7==BBBAA?899+9?;;;;;*;?=@?CDD9DED@DCCCBBB;;6;=BB@BCB@DBAACDIHCBBAA@B@@?@DDD;;;C?@@A@=@=;;:<@CABBBBA>?::9??;>B<>==6????>6:8;5;=???2?C?BBBBB@@?A:=7;;AA7;8;BDCC@CCBBAAB=A>AAA=AAB>ABBFCDBCBBBBBBBBABBEB??????;>>;;<<@BBB=AA6=888
@ATNG8:04971:06312
GATGGTAGGACGAGCGTCTGAGAGGTACTCATTCGTTTCGGAAGAGACAGGTACGTTAATAGTTAATAGCGTACTTCTTTTTCTTGCTTTCGTGGTATTCTTGCTAGTTACACTAGCCATCCTTACTGCGCTTCGATTGTGTGCGTACTGCTGCAATATTGTTAACGTGAGTCTTGTAAAACCTTCTTTTTACGTTTACTCTCGTGTTAAAAATCTGAATTCTTCTAGAGTTCCTGATTTTCTGGGTCTACGCTCGTCGCGCTACCATCGTTATCGGAAAGTCT
+
:55<7;AA>C@:59AA@@@CCCCC?BCBBB;;:<AAC<AA?B=AABABBC@CCCCD:;:;@@@+0,0AA<?@@=B?=@@@@+>B?B@@B;@@@A@CBD?BB;;;:CCCAE;;;BBBB?BBB>B?BA@@AAAB?@@@@>BBCCCA@@BBBBBBCBB@BBB>@@<@=@@@;;;CCC?B@@@@7A>C?BCCCC1;;BCC=CDHCCCC;;;5;;;;*;@?>=496:A=ABCCCCC@E?CB?@@@3@AAA<@@@BCEEC???CDCA9::A=AAABCADBBB=@@;@BBA
@ATNG8:04976:06342
GATGGTAGAGAGACTGTAGCGCACCCAGAAGATCAGGAACTCTAGAAGAATTCAGATTTTTAACACGAGAGTAAACGTAAAAAGAAGGTTTTACAAGACTCACGTTAACAATATTGCAGCAGTACGCACACAATCGAAGCGCAGTAAGGATGGCTAGTGTAACTAGCAAGAATACCACGAAAGCAAGAAAAAGAAGTACGCTATTAACTATTAATGTACCTGTCTCTTCCGAAACGAATGAGTACTATGTAGAGCTCTATACATCGTTATCGGAAAGTCT
+
??@@9<CCBBBBCCDCBCCCCCCCD>CCC@CCAAAEAD@BBEEDBC@BC?B?BBBAAAAA2A?CCCBCA@A??>5=@;;;;;';545.55506>>:>C?CCDB;:4;>;;7;BB@CCECDDFEEDBBBDBBB?CCCF@BBBBBCBB=B>B@@>@CCDCCCB@B?@?AA@DD@BBB>??AA@;?>>9?@@@A2AC?BBABBA@@A3838???;?;>>;;;=B;:::;9379>@@9@AA=>>;;;A@@@@@@>>>??>>=AA@@@===B>BAD@<@@8@000
@ATNG8:04977:06336
GATGGTAGCGCGACGAGCGTAGACCCAGAAGATCAGGAACTCTAGAAGAATTCAGATTTTTAACACGAGAGTAAACGTAAAAAGAAGGTTTTACAAGACTCACGTTAACAATATTGCAGCAGTACGCACACAATCGAAGCGCAGTAAGGATGGCTAGTGTAACTAGCAAGAATACCACGAAAGCAAGAAAAAGAAGTACGCTATTAACTATTAAACGTACCTGTCTCTTCCGAAACGAATGAGTTCGATGAGATCTCGTGTGCTACCATCGTTATCGGAAAGTCT
+
748838:::@B@@ABBBEAABABGG?CCCA;;;CA@=@@B@@@@@A=BA<@<@@?>??AA2<=A>@?CAAABBA87745555$5<7<.555&59<9>AA@CB=BC@C?BA?AAA@CCCBBCCBBBB999B>C@AA@@<????CB??=@89:D?A999@@AA<?>>><B;;@63334==BBC;<BB@BAAA@2>>;@445=@AAB3805975+55'2589:7:55498803.33;133448;@BB>B@A@@@@>=<855888>@A>=:<><@B<@???6;;39:00
@ATNG8:04980:06315
GATGGTAGCATCATGCATATCTCACCAGAAGATCAGGAACTCTAGAAGAATTCAGATTTTTAACACGAGAGTAAACGTAAAAAGAAGGTTTTACAAGACTCACGTTAACAATATTGCAGCAGTACGCACACAATCGAAGCGCAGTAAGGATCTAGTGTAACTAGCAAGAATACCACGAAAGCAAGAAAAAAGAAGTACGCTATTAACTATTAACGTACCTGTCTCTTCCGAAACGAATGAGTACTGCGTCTCACTCTCGCCTACCATCGTTATCGGAAAGTCT
+
744<9<BCCCCAB@@;6;CDJBBBC?BCDADDBB998:?A@BBBBBACC?B>AAABBBBB3B>A@AA@A:::CC>??@BAAA0;;8:?DDF;DCC@CGEFFCB;;79<@@?BBB@EBBBBBBDIEBAA@@@@@AABB=@@A@BB@@=A>B;;:B:99@?388989?8>@<?@:6:9333,3794333377$7;8;<<?B>AAA;>;<=??<?=@@C:;9:CC?@@B@B?BBB;A994:@>@@@@A@AAAABBBBBC99:C=A??;?999B@CB@A=@@;@:::
@ATNG8:04989:06349
GATGGAGATATATGCACGCTCTACCAGAAGATCAGGAACTCTAGAAGAATTCAGATTTTTAACATCGAGAGTAAACGATAAAAAGAAGGTTTTACAAGACTCACGTTAACAATATTGCAGCAGTACGCACACAATCGAAGCGCAGTAAGGATGGCTAGTGTAACTAGCAAGAATACCACGAAAGCAAGAAAAAGAAGTACGCTATTAACTATTAACGTACCTGTCTCTTCCGAAACGAATGAGTACGAGAGAGCACACGTGTCTACCATACGTTATCGGCAAAGTCT
+
<:;A<?CD@A@CCCCBCBBBCCAA?AGD@CBDBBB@B@CCC;:;E?CB=@=::9>9??B1@>@?=9;84//;>:49//-----$-6(/(///&//938:8878622+2055/2226===:?BBCCCCCCCCBB?CCCD?AAABBBBC>C?BAA>ADBCBCBA?BDCCA?<@C?C@B>ACCBC>BAA=@AAA@3BC@BB@@BAAAA=>:AAAB7;8;ABBB@BB@@?AA?A?BBC=BBB?BBBBDCAA@@AA999B@A@@@@=900;5;/////4;8;8488=3;332
@ATNG8:04995:06318
GATGGTAGCTATACGTATATCTATGTACTCATTCGTTTCGGAAGAGACAGGTACGTTAATAGTTAATAGCGTACTTCTTTTTCTTGCTTTCGTGGTATTCTTGCTAGTTACACTAGCCATCCTTACTGCGCTTCGATTGTGTGCGTACTGCTGCAATATTGTTAACGTGAGTCTTGTAAAACCTTCTTTTTACGTTTACTCTCGTGTTAAAAATCTGAATTCTTCTAGAGTTCCTGATCTTCTGGAGATATCATCAGCGAGCTACCATCGTTATCGGAAAGTCT
+
344:5:BBDBBBBBCCCBBCFIF;;<A@@B;;4<A@C8AB?B?BBBBCCB@CD@AA@B?BCCD@C?BBCCDCB=B9BBCBB3BB?AAAC<BBBB?CA@;@?;9:9??@;>>BBBBBB@????C?AB>>@???;@@AA9>>@@>>>CC@?>>:::;<======6;7;==BAAAAA=@AA@A3>:=:;;;;;*:>;;;3;=D;;;>=8818<<:+9==;?<B<BD=@@@A;;;=A=AB???A<??A<=999;;///<<<@@@A>>>@=@@@@A<??;;7;B9A???
@ATNG8:04971:06377
GATGGTAGTATCTGTCTACGAGAGCCAGAAGATCAGGAACTCTAGAAGAATTCAGATTTTTAACACGAGAGTAAACGTAAAAAGAAGGTTTTACAAGACTCACGTTAACAATATTGCAGCAGTACGCACACAATCGAAGCGCAGTAAGGATGGCTAGTGTATCTAGCAAGAATACCACGAAAGCAAGAAAAAGAAGTACGCTATTAACTATTAACGTACCTGTCTCTTCCGAAACGAATGAGTACACATCGTCGTGTCGTGCTACCATCGTTATCGGAAAGTCT
+
:55>;>BCBCBDCBCFCCCBCCCCC?BCC@DBBBCC@C@BBCCCBB?BB?B@CCBAADDD2D?CBBBCCAB:99,9=;;;;;';;:;2555&5>>@@CBIFCC;:9;@CD?BCC@CDDCBCCCFDDCCCBCB?BCCD?AAAADBAA?C@CBB?BBCBBCBBBBBBCCD@BB?BCD?BBBBB>??=99:999(9A=ABCBCCA@A<@<A@AA<A=ABC@@=@A@@@AA=@=ACC<ABA?BBBBBBBBCCBBBBBBCBBCBAAACBD?DAAAC@CBBB?CC=BBAA
@ATNG8:04972:06376
GATGGTAGGCGTGTGAGAGTCTGCCAGAATCAGGAACTCTAGAAGAATTCAGATTTTTAACACGAGAGTAAACGTAAAAAGAAGGTTTTACAAGACTCACGTTAACAATATTGCAGCAGTACGCACACAATCGAAGCGCAGTAAGGATGGCTAGTGTAACTAGCAAGAATACCACGAAAGCAAGAAAAAGAAGTACGCTATTAACTATTAACGTACCTGTCTCTTCCGAAACGAATGAGTAACGATGAGAGAGCTCTCTCTACCATCGTTATCGGAAAGTCT
+
74::58>>7555:545==<<BBA@;@;;.59::.6.55<;;;@<=B?B9<;:55555$5.55<?<<@C:;;,:=99999$9<7<===<09=945;4@?=955058>C=@?E@CAAABBBB@?@CDEAA?<=:9439;:;;<;;8>555?9;;8<<=CC@774=CC=BA>@A@;;:;;;099@;ABDDC1<B@BA@?B:::=7@6@@?A>A?A@@@@<@?B???A<>;=@=7=9949;::00+0;>//7@?::<<;;<=<=<:62555585;;//(//(////
@ATNG8:04975:06371
GATGGTAGCGCATATCAGCGCAGCCCAGAAGATCAGGAACTCTAGAAGAATTCAGATTTTTAACACGAGAGTAAACGTAAAAAGAAGGTTTTACAAGACTCACGTTAACAATATTGCAGCAGTACGCACACAATCGAAGCGCAGTAAGGATGGCTAGTGTAACTAGCAAGAATACCACGAAAGCAAGAAAAAGAAGTACGCTATTAACTATTAACGTACCTGTCTCTTCCGAAACGAATGAGTACGATGAGATCTCGTGTGCTACCATCGTTATCGGAAAGTCT
+
???B?B;6:BBB?A@BBBBB?=:;;,:BB?CEDHAA>A@BBDDCCC@CC?CACCC@@@@@0@@CCCCCCCDCCC=BB;;:::*:@;B5;;;6;BB?BCBDHDEA@?@?BC@CDD@CCCDCCDCCCCCCCCBB>BCCC?BBBBCBBB=A=BAA=AFDCCBBB?CBBBBB?BC@BBB=??BCD=A8928<<>=1>C?CA@@CCBBB?C?BBAA;?9?AB@@<@AAAABA@B@BBC<CDD@BCCCCBCCCCCABBAA>>=BBCBBBAA>=@AAC@BBAA=@@:AAAA
@ATNG8:04981:06398
GATGGTAGCATCATGCATATCTCACCAGAAGATCAGGAACTCTAGAAGAATTCAGATTTTTAACACGAGAGTAAACGTAAAAAGAAGGTTTTACAAGACTCACGTTAACAATATTGCAGCAGTACGCACACAATCGAAGCGCAATAAGGATGGCTAGTGTAACTAGCAAGAATACCACGAAAGCAAGAAAAAGAAGTACGCTATTAACTATTAACGTACCTGTCTCTTCCGAAACGAATGAGTACAGAGAGTACGATATGTCTACCATCGTTATCGGAAAGTCT
+
AAAC@CBCCCCCCBBBBBCCCCCCD?BBB?CCCCBB?B@CCCCCCC?CCAC@BBA98888)9?ABBCBCBC?>=5<>9;;;;*;?>C599979BDACCCCDCC;:;;ABC?CDD@CBBABBFDDEAAACCBB?BBBC@CCBAB@DC?C=BBB>?CBBBBBB?CAA@BB@CC@A@??BEBBA=A9939::::(9A?BBEBBCB@A<@@AAAC?B?ABDCD@CB???A@;@?BBD>CBB@AA@BBBBBBCCBBAB@@BCCDBBBB@A>ABBBB@CCA@6::/;?@@
@ATNG8:04992:06378
GATGGTAGCTCACGTACGTCACACGTACTCATTCGTTTCGGAAGAGACAGGTACGTTAATAGTTAATAGCGTACTTCTTTTTCTTGCTTTCGTGGTATTCTTGCTAGTTACACTAGCCATCCTTACTGCGCTTCGATTGTGTGCGTACTGCTGCAATATTGTTAACGTGAGTCTTGTAAAACCTTCTTTTTACGTTTACTCTCGTGTTAAAAATCTGAATTCTCCTAGAGTTCCTGATCTTCTAGGATGTGTGCGCAGTGCCTACCATCGTTATCGGAAAGTCT
+
?@@D;CCCCABB;;6BCBBBBBCCBBBBBCCC@CCCC>CC@C@AABCECC@BCCDC?C?ABCC?B@BCBBCABBBACCCCC2BC@DBAA=ABBC?BBC???;:::A@A>BBBBBBBB?BAB>B??AA88:=><@BBB=>>>AA@@@AAAB??:::5;;>;?B=B=BB>>>????7::@@@2>:>5;;>??/???>=4=67666====1////(////6060:?A<AAAAAA<A;AAAA@@8;;@A;@??;;;A@==>>>?@=AAA;>>???<@?>>;>E:@>>>
@ATNG8:04992:06388
GATGGTAGGACGAGCGTCTGAGAGGTACTCATTCGTTCGGAAGAGACAGGTACGTTAATAGTTAATAGCGTACTTCTTTTTCTTGCTTTCGTGGTATTCTTGCTAGTTACACTAGCCATCCTTACTGCGCTTCGATTGTGTGCGTACTGCTGCAATATTGTTAACGTGAGTCTTGTAAAACCTTCTTTTTACGTTTACTCTCGTGTTAAAAATCTGAATTCTTCTAGAGTTCCTGATCTTCTGGATATGAGTGACTCGTGCTACCATCGTTATCGGAAAGTCT
+
855B9@A@>@@@?=>:>>?BABBC@C;;;BBB@CDFADC@C@CCBBCED@CCAAA=B>A@;;5;7;;CCE;;;B@BDCCC39;79@AB;@@DD=AA@99@49:9DDD@CCCCBBBB@CCC@C@CCCBABBB?BBBB?CCCCDCBBB;<;BCC;:;;BC?AA>@=@BCDCCCCCACICCC7C7;99;DDD1;:9@@,9:A::9>>??@C@@@+<::54.43:@:??A@@CC@C@CBB@@@<@:;:;CBBBBB@@ABBCC;;;@@?;?C@AA>A@==3::/9=??
@ATNG8:05031:05791
GATGGTAGTATATCGCGTCGCTATCCAGAAGATCAGGAACTCTAGAAGAATTCAGATTTTTAACACGAGAGTTAAACGTTAAAAAGAAGGTTTTACAAGTACTCACGTTAACAATATTGCAGCAGTACGCACACAATCGAAGCGCAGTAAGGATGGCTAGTGTAACTAGCAAGAATACCACGAAAGCAAGAAAAAAAGAAGTACGCTATTAACTATTAACGTACCTGGTCTCTTCCGAAACGAATGAGTACACACTCTCATATGACACTACCATCGTTATCGGAAAGTCT
+
;:8:7?<@@AB@A;9;B=;99>955.544.4999;;8=8>666;;=7;95=999:<<<<@$9.44:;::44/)/8/8/0)////$/:*/*/::.:<<5//////7955059==055<0548;<9;;;;;;<999@:>@;;69@@=@?>:8B?AA@<@@@>@?:957==<=?:77.3896888;<3;33,///////#/95///;;=:55256222726577988300*09;>A>B>=BC<<<<:<<@?CABBBAAAAC9758:@??@;:::6:::89498887<=3?88<
@ATNG8:05032:05767
GATGGTAGAGAGAGCTCTCTCATCGTACTCATTCGTTTCGGAAGAGACAGGTACGTTAATAGTTAATAGCGTACTTCTTTTTCTTGCTTTCGTGGTATTCTTGCTAGTTACACTAGCCATCCTTACTGCGCTTCGATTGTGTGCGTACTGCTGCAATATTGTTAACGTGAGTCTTGTAAAACCTTCTTTTTACGTTTACTCTCGTGTTAAAAATCTGAATTCTTCTAGAGTTCCTGATCTTCTGGTGTCTGATCTGTATCACTACCATCGTTATCGGAAAGTCT
+
:59D:BCBBBBBCBB;66=?>>CDCBBBCCAB?BCCC?CC@C@CCCDDDC?BBBCD@E@BBBC@D?ABBBBBBBD???::9)>A=@ACB>BCCC?BAB?BB<889CDB?AAACCDDC?@@@?C???>C@>>><@@@A;=====A===@?>88697599:8<?;?<@A>>>@6668==?AA2@<@<@@CCB/@@AA@-77;868>??A;???=*9888:6;68:6:@AA8;:<@<????>>:?DD=BBA?===AABAAA??@AAAB;@@???<??@@<@@3;;==
@ATNG8:05033:05770
GATGGTAGTATCTGTCTACGAGAGCCAGAAGATCAGGAACTCTAGAAGAATTCAGATTTTTAACACGAGAGTAAACGTAAAAAGAAGGTTTTACAAGACTCACGTTAACAATATTGCAGCAGTACGCACACAATCGAAGCGCAGTAAGGATGGCTAGTGTAACTAGCAAGAATACCACGAAAGCAAGAAAAAAGAAGTACGCTATTAACTATTAACGTACCTGTCTCTTCCGAAACGAATGAGTACACACTCTCATATGACACTACCATCGTTATCGGAAAGTCT
+
348:7<BBDAABBDDECCCCCCAAA@BDGADCDC@@?@?BBCAAAB?BB?C?::9?====.<?CBB@BBBBAAA<ABCDEDD0CE@C8;;;7;DCBCCCCCCCCC@B?CC@CBB?BCCCCBBBDCCCDAABCADCCB?A@@?AAAC@C@C@@>@DCCDDFD=AABBBB@BB??>??BABBB=A@>;::9999%9??>?=DBAA@@<@:>>@@<@<?AC;;8:DAAAAA?B=A@@<AABABAABBBCBBBBBBCCA@@@CBBBBBAB?BBBBB?BBB@:@@8@000
@ATNG8:05034:05806
GATGGTAGGACGAGCGTCTGAGAGGTACTCATTCGTTTCGGAAGAGACAGGTACGTTTAATAGTTAATAGCGTAACTTCTTTTTGCTTTGCTTTCGTGGTATTCTTGCTAGTTACACTAGCCATCCTTACTGCGCTTCGATTGTGTGCGTACTGCTGCAATATTGTTAACGTGAGTCTTGTAAAACCTTCTTTTTACGTTTACTCTCGTGTTAAAAATCTGAATTCTTCTAGAGTTCCTGATCTTCTGGTGAGATATGCATGATGCTACCATCGTTATCGGAAAGTCT
+
45:<7<BC>A<;6>>>556?;<@D?B??>>;;6;ACC>BB@E@CCCCBBB@AAA;<<,;;@=55169><<<<//)/=)00=99$////)/79;2==5616<;5<@;??BABC?BCCCCBBB>AAA5;5<BBAA@BB>BBAA?BBBBBBBBBCCCCCCCB@AA@=@B>B@BBCCBBBAB=@@@@@7A=A<@ADCC2BBCBC<B;;:B@A@?@7@@@@0@>>AC>B>BB?@A@A@@@;@<@AACCC9;;<7;B@@@BBABBCBCCCBCBBB?BBBBFACCDD@BB=BB;;
@ATNG8:05035:05803
GATGGTAGTACATGATAGACGACACCAGAAGATCAGGAACTCTAGAAGAATTCAGATTTTTAACACGAGAGTAAACGTAAAAAGAAGGTTTTACAAGACTCACGTTAACAATATTGCAGCAGTACGCACACAATCGTAGCGCAGTAAGGATGGCTAGTGTAACTAGCAAGAATACCACGAAAGCAAGAAAAAGAAGTACGCTATTAACTATTAACGTACCTGTCTCTTCCCGAAACGAATGAGTACCTCTCAGACGCTCGTCCTACCATCGTTATCGGAAAGTCT
+
9:8?5:>@@@B@A<BB@@@B;;;BB?BCC7;@AA;?9><?;>;??A:>?6:29?=<<===+=:C@DCCAAA;;;/:>::999$9;7;4555&5<<7=AB>@BBBB@B@DC@C;;8:BCCCDCCBBBBCBBCDAICCBABBCBBBBB?C@CBA@BCCCBCCB?AACCCB>AA?ABBAC@;=;5:0/(/>>;?+;?8B;;;BBB=B?B>BBB@<@<?9A@B;?>==>;;599)9>>6<>>9?;?BBAA@EAAABBAA@@@AABB?BBB??9::C?ABCC?BB;A?::
@ATNG8:05042:05784
GATGGTAGCGAGCGAGTGTGTATACCAGAAGATCAGGAACTCTAGAAGAATTCAGATTTTTAACACGAGAGTAAACGTAAAAAGAAGGTTTTACAAGACTCACGTTAACAATATTGCAGCAGTACGCACACAATCGAAGCGCATTAAGGATGCTAGTGTAACTAGCAAGAATACCACGAAAGCAAGAAAAAGAAGTACGCTATTAACTATTAACGTACCTGTCTCTTCCGAAACGAATGAGTACGATGATAGAGCTCTCATATGACACTACCATCGTTATCGGAAAGTCT
+
?:?B@CCBBBBBAABECBCBCCCCC@CCC@CDDDBB?B?BBDABAC?BB>A>BBB@@@@@0A@CBCCCCCCBBB;AC:::;;*;@=A4;;;6;CD@CCCDCCDDF?@?@C?BCC?CBBBD@@ACCDCBBCCC@CCCC?CDCCDD?C@B@CA;;;BCCCEC@DDCBBB?BD@CCB@ABAA@<@@@>===??.?A?BBCCBBCCC@B@ABCC@C?CCBCC?:::A????BABBB>BBB@BBFCCBBBBBBBBBCCCCAAACCCBBBBBBBBBB?AABBC@DCCC?CC>CA??
@ATNG8:05047:05779
GATGGTAGAGAGACTGTAGCGCACCCAGAAGATCAGGAACTCTAGAAGAATTCAGATTTTTAACACGAGAGTAAACGTAAAAAGAAGGTTTTACAAGACTCACGTTAACAATATTGCAGCAGTACGCACACAATCGAAGCGCAGTAAGGATGGCTAGTGTAACTAGCAAGAATACCACGAAAAGCAAGAAAAGAAGTACGTTATTAACTATTAACGTACCTGTCTCTTCCGAAACGAATGAGTACGATGAGATCTCGTGTGCTACCATCGTTATCGGAAAGTCT
+
944:7:@BBCEA@@CCBBCBBBBCC=CCC?AABB@A?@AEFECCAA>@@<@=AABBBFCC3C@C?@@CBDDBBB=BABBBBB2BC>A7;;;6<AB@BCBCCCCBB?A?AA>ABB?BBBDJDDICCAAAEDCFGEEAB?A;;:AAAB>B?BBC@CBCCDCCA?CCCBBB?BC@BBB=A?9999+9=<;>@@A6@C?@?ABAA=>@=A=AA>>;><898AB=BA===AA=A;??D;D@@<@>>>@@@A>>>@@@@AA==678==>>?;>????<?<<;<AD;;878
@ATNG8:04998:05854
GATGGTAGAGTATATGTGTATCTCCAGAAGATCAGGAACTCTAGAAGAATTCAGATTTTTAACACGAGAGTAAACGTAAAAAGAAGGTTTTACAAGACTCACGTTAACAATATTGCAGCAGTACGCACACAATCGAAGCGCAGTAAGGATGGCTAGTGTAACTAGCAAGAATACCACGAAAGCAAGAAAAAGAAGTACGCTATTAACTATTAACGTACCTGTCTCTTCCGAATCGAATGAGTACGAGAGAGCACACGTGTCTACCATCGTTATCGGAAAGTCT
+
@@AB@CDCCBBBBCCDCCCDCCBC@CCC@CBBD@@?AACDEBBBB?BC@C@BABAA@AA2A@GCCCCBBB>>=7<>=@A@@,@A=@=BBC;CGHFCBBBCCCCC@C@BB@BBC?BACBCCDCCCCCCCDCB?BCDD>AABCBBCB?B?BBB@BCBBBBBB>AABCBC?BB@BBB?BBCBB=B??<@EGED2BB@B?@@CAA??:><>???=D=?>BCC?BBAAA??<??AA>ABBC?CCABABCBBBAABD@AA@@FDBBBBBC@CBBBC@BDBC?CC>DBBB
@ATNG8:04999:05855
GATGGTAGTATATCGCGTCGCTATCCAGAAGATCAGGAACTCTAGAAGAATTCAGATTTTTAACACGAGAGTAAACGTAAAAAGAAGGTTTTACAAGACTCACGTTAACAATATTGCAGCAGTACGCACACAATCGAAGCGCAGTAAGGATGGCTAGTGTAACTAGCAAGAATACCACGTAAGCAAGAAAAAGAAGTACGCTATTAACTATTAACGTACCTGTCTCTTCCGAAACGAATGGTACTACTCTCAGAGACACACTACCATCGTTATCGGAAAGTCT
+
A@AC@DDCCAAACCCC@@@CADGDD@CAA?BBCCAB@B@BBCCCCC@CC?B?BCCCBCCC5C@BCCBBBBBABA<@@??AAA0@B>C7;;;6;CC@CCCBCECCC@B@BC@CCC@BBCAABDCCCCCBBBCC@BBBB?CBCBBABC?D@C@@?ACCCBAA@?AAAAAA?CC?CCC<>?BBB@BCA>:9998(8??CCCCC>==B<B9==AC=B<AACCC@BBBBABB@C?CCD>BBB?BB?BCBBBAABBBBBBBBBBBAAABB?BBBBB?BBBC?DF>B999
@ATNG8:05002:05851
GATGGTAGAGAGAGCTCTCTCATCGTACTCATTCGTTTCGGAAGAGACAGGTACGTTAATAGTTAATAGCGTACTTCTTTTTCTTGCTTTCGTGGTATTCTTGCTAGTTACACTAGCCATCCTTACTGCGCTTCGATTGTGTGCGTACTGCTGCAATATTGTTAACGTGAGTCTTGTAAAACCTTCTTTTTACGTTTACTCTCGTGTTAAAAAATCTGAATTCTTCTAGAGTTCCTGATCTTCTGGGCTGCGCTGATATGCGCTACCATCGTTATCGGAAAGTCT
+
8:;A<@ABBBBBBBCCCBCDHCCCBBBBBBBC@CICC?HC@CACCCCCBB@CCCCC@C@CCCD?B?CBBDBBBBB?BBBBB2BB?@@CC>BC@@>ABB>AB<>>ABCC@CBBBAACC?CBB?B@AAA88778;@@@@=@@@@@@A???AAAB@<<86876;>8=8>?==>@@AA:>>CDD;B:=:>?DDD/CAAAA:A>>>?>=;<:088888%899:<<@9<<8>AAC<8;9>6=??@@C<999@6;///<;;<BAA?@@?A>>><@@@AA=AD??;??9?@@@
@ATNG8:05003:05833
GATGGTAGCATCATGCATATCTCACAGAAGATCAGGAACTCTAGAAGAATTCAGATTTTTAACACGAGAGTAAACGTAAAAAGAAGGTTTTACAAGACTCACGTTAACAATATTGCAGCAGTACGCACACAATCGAAGCGCAGTAAGGATGGCTAGTGTAACTAGCAAGAATACCACGAAAGCAAGAAAAAGAAGTACGCTATTAACTATTAAGTACCTGTCTCTTCCGAAACGAATGAGTCGAGAGTCAGAGCAGAGCTACCATCGTTATCGGAAAGTCT
+
?@@C?AA<<<<BCBABCBABCBFHCCCC@CABAAA@E?BBB:::@<AA<A<>@@99999':6@?<?=BCCBBB9>@;;;;;)<9542555&5<<:>C9;9CCBC@C@CE?CCC@CBBBBCCDCGCCAAACC@CCCC@CAAACCCG?B?B:;:;DCCCCAB?ACBBDG@??=>BB>BB@??8<<<88999:(:@<ABACCBBB><>=@A@A=@<@A@@<===>>@@=D=;;;1;==8;;;@?????;;;A>>>@A>>=@ABBB====@@>D?>><AD:A<==
@ATNG8:05007:05822
GATGGTAGCGAGCGAGTGTGTATACCAGAAGATCAGGAACTCTAGAAGAATTCAGATTTTTAACACGTGAGTAAACGTAAAAAGAAGGTTTTACAAGACTCACGTTAACAATATTGCAGCAGTACGCACACAATCGAAGCGCAGTAAGGATGGCTAGTGTAACTAGCAAGAATACCACGAAAGCAAGAAAAAAGAAGTACGCTATTAACTATTAACGTACCTGTCTCTTCCGAAACGAATGAGTACAGAGAGTACGATATGTCTACCATCGTTATCGGAAAGTCT
+
??>A?CBDCBCA@ADCCCCCCCCAB?BDCBFCCCBB?B?@ACCLDFA??<??BCCCCCDC5C@CCCCEDCCCBC<C@@@AAB2AC@C=@@@9@CB@DCCCGCDCC@C@@@@@DCABBBBBDCCCDBCAAB996:CAA>BBBBBCCC?B=A;:8;BBDCCCB@BCCCCD?CC?AAB?CCBBB=@>>;999989%98;8<8?9:@@:;::88??;?>@=BA@=@BAAABC=@?@CD>CCC@@@?BCCCBBCBBBCCBBB>>?BBBBBB@BBBAA>AB==:=D9@;::
@ATNG8:05013:05811
GATGGTAGTACATGATAGACGACACCAGAAGATCAGGAACTCTAGAAGAATTCAGATTTTTAACACGAGAGTAAACGTAAAAAGAAAGGTTTTATCAAGACTCACGTTAACAATATTCAGCAGTACGCACACAATCGAAGCGCAGTAAGGATGGCTAGTGTAACTAGCAAGAATACCACGAAAGCAAGAAAAAAAGAAGTACGCTATTAACTATTAACGTACCTGTCTCTTCCGAAACGAATGAGTACTATGTAGAGCTCTATACTACCATCGTTATCGGGAAAAGT
+
:;:?;??CCBCCBBACCCBC:;;BB@EID?DCCCCB@C@BCCBCBC@@@=@?BB>:9:9:'9>=A@<B>??9:9)9?99999'4>;3:6:::&---70----77999.4.44.49939555<=<<=;;:CCBCADAAA?BBBCBBBB<@=@::4:DBABB996900000+0/36::+77;<<37;74///////"/63/////;8::7=7::::6:5:6<<>:==?DBB@:>:<>>5>@@;854>?998773<:::<>777777>??=.66527,27222'222&25
@ATNG8:05023:05825
GATGGTAGTATAGAGCTCTACATAGTACTCATTCGTTTCGGAAGAGACAGGTACGTTAATAGTTAATAGCGTACTTCTTTTTCTTGCTTTCGTGGTATTCTTGCTAGTTACACTAGCCATCCTTACTGCGTTCGATTGTGTGCGTACTGCTGCAATATTGTTAACGTGAGTCTTGTAAAACCTTCTTTTTACGTTTACTCTCGTGTTAAAAAATCTGAATTCTTCTAGAGTTCCTGATCTTCTGGCGCTCTGTCACGTCTGCTACCATCGTTATCGGAAAGTCT
+
?@@C:CCCBBCBBAABBBBBBCGGGCCDBBA@=@BAA<BA>B?BDCCCBC@CCBBB<@=?C@@=A=???BBA?A@;:::::(3@8ABBB>BBBB?BBB<@?9>>?ABD@CEBBBB>>;?AA=A9@>A===>;ACCC9=>;;;@@@AABBBAA=>8;;B=>>;><@BAAAAABB<??@@@5@;?:>>>>=/==:::0;888>>>=<;088787%887;A=C;>>9??A?>>?<B<AAAB@@76696///9:<<???>=;;;?B@@@<??@;;8;ADD:==59://
@ATNG8:05030:05840
GATGGTAGCACGAGTCACTCATATCCAGAAGATCAGGAACTCTAGAAGAATTCAGATTTTTAACACGAGAGTAAACGTAAAAAGAAGGTTTTACAAGACTCACTTTAACAATATTGCAGCAGTACGCACACAATCGAAGCGCAGTAAGGATGGCTAGTGTAACTAGCAAGAATACCACGAAAGCAAGAAAAAGAAGTACGCTATTAACTATTAACGTACCTGTCTCTTCCGAAACGAATGAGTACAGAGAGTACGATATGTCTACCATCGTTATCGGAAAGTCT
+
:55D:CCCCB?@<CLBBBCCCBBBC@DBB=BCCCBA>B?CCDCCCC@CC@CADCCBBBBB2A@CCCDDDDC98837?=??@@0@C>C?BBB9BBB?BBAACCDDD>C@BB?CBC@DCBBBBCCCDABBBB>?=?BBC@CCAAABBB@C@BBB?BBBBBAAC=CDBBBA?BB@DCC?A@>?<6=::47CCCD2AB=BBCBBBABA;><?BBB?B?BCCBB=BCCD:::<><>AD;DCC@BBAB@@@BBBCAACCCBBBAB@@B@@B?BBBBB>CC@@>?A9@???
@ATNG8:05034:05844
GATGGTAGGCGTGTGAGAGTCTGCCCAGAAGATCAGGAACTCTAGAAGAATTCAGATTTTTAACACGAGAGTAAACGTAAAAGTAAGGTTTTACAAGACTCACGTTAACAATATTGCAGCAGAACGCACACAATCGAAGCGCAGTAAGGATGGCTAGTGTAACTAGCAAGAATACCACGAAAGCAAGAAAAAGAAGTACGCTATTAACTATTAACGTACCTGTCTCTTCCGAAACGAATTAGTACGTGTGCGACGTGTCTCCTACCATCGTTATCGGAAAGTCT
+
<<<C?CBE?BBCBABBBBA@@@;;>5>BB=@>@A;;2:9:;599;<7@A<@7>B?;;;;;':.988>;<B::??8?7;:::000/9=7>F?0=8B@B88<@@?7817>=@;A;;5;@???;;;:A??;@?@@<>>>@;;;;>>>>>=B;>>@<>>@A@@?@=E@@@BB>AA?AAA>ACCDD=DBA;99999(9?;>@AAA=?8837:9<9;+/+/9:9>;>A@>;;;=@;???9;CCAJ:<;BBBA<;;ACCCCCFFBBBC@BBB?CBBCC?BAAD@DD<BB??
@ATNG8:05046:05850
GATGGTAGTAGTACACTAGTCATACCAGAAGATCAGGAACTCTAGAAGAATTCAGATTTTTAACACGAGAGTAAACGTAAAAAGAAGGTTTTACAAGACTCACGTTAACAATATTGCAGCAGTACGCACACAATCGAAGCGCAGTAAGGATGGCTAGTGTAACTAGCAAGAATACCACGAAAGCAAGAAAAAAGAAGTACGCTATTAACTATTAACGTACCTGTCTCTTCCGAAACGAATGAGTACACATCGTCGTGTCGTGCTACCATCGTTATCGGAAAGTCT
+
?::@?ACBAB@@?@B@@@CC>CDED?BAA>@BBC;;5;;=?>@@=@9BB>B@BDCDCCCC5C@BFDCBBBB@@@9?@@?@@@0@D?@<@@@2=B@@CCCCBBA;;7;?AA=BBB>AAC@AACC<;;;:D@@?=@@@@=@@?BBAAA?C@BBA>ABBBCBCC>???AAA?BB<>>?4::===5;;;8000000%0>9/0/698:<<;>;>;>=;B<>>BBB@BBBAA??<?=@CC?BBB?BBBBBBBBCCBBB@BDBB????>?@AB>B999D@CCAA?BC=AB88
@ATNG8:04998:05884
GATGGTAGTACATGATAGACGACCCAGAAGATCAGGAACTCTAGAAGAATTCAGATTTTTAACACGAGAGTAAACGTAAAAAGAAGGTTTTACAAGACTCACGTTAACAATATTGCAGCAGTACGCACACAATCGAAGCGCAGTAAGGATGGCTAGTGTAACTAGCAAGAATACCACGAAAGCAAGAAAAAGAAGTACGCTATTAACTATTAACGTACCTGTCTCTTCCGAAACGAATGAGTACGTGTGCGACGTGTCTCCTACCATCGTTATCGGAAAGTCT
+
BCCC?CDCCAABDBBBCCBCAAAC=??@@DCDFCC@C?CBCBBBC@CC@C@CCABBCCC5C?BAAABABA988*7<=??@@0AB?C>BBB=BIMADBBCCBDCD@C@CB@BCC@BBCCDCCCBBBAABBBA>AEBB>AACCAA?A?D@DAA?ABBCCCAC?CBBB@@>AC@B@A=@ACDD>CAA>ACCCC3BB?C@@@BD?@>;A599AB=B;@@CCB?BB???AA?A@BBB=BBB@BBBBBBBBBABBBCBB@BA???@<@@@=@A@?B?BBAA?BD>C999
@ATNG8:05006:05888
GATGGTAGTATATCGCGTCGCTATCCAGAAGATCAGGAACTCTAGATGAATTCAGATTTTTAACACGAGAGTAAACGTAAAAAGAAGGTTTTACAAGACTCACGTTAACAATATTGCAGCAGTACGCACACAATCGAAGCGCAGTAAGGATGGCTAGTGTAACTAGCAAGAATACCACGAAAGCAAGAAAAAAGAAGTACGCTATTAACTATTAACGTACCTGTCTCTTCCGAAACGAATGAGTACACACTCTCATATGACACTACCATCGTTATCGGAAAGTCT
+
455505<A?BBBDBBBB@;56<<@@7@AA79;A@BB:;99CCAABA:6:=B=BCBBBBBB1B;??BB@@A?:;;0:>;;;;:':?892555&6=>9>B6;9></0*/39;288<055555@<@@A?>=?@;;49AAA<BBBBCBBB@C?BAA=@ABBAAAC@B@??BC=@A9<?>:>><><3777199::::%986/0/:;;9>:<8:89@A2;5;>B;;7;AA@A@B>B<>?C9A>>;?@BBBBCBB===BB@A<<<B@=<8=::4:<<:<:;;//)/939//7
@ATNG8:05008:05864
GATGGTAGTGATACAGATCAGACACCAGAAGATCAGGAACTCTAGAAGAATTCAGATTTTTAACACGAGAGTAAACGTAAAAAGAAGGTTTTACAAGACTCACGTTAACAATATTGCAGCAGTACGCACTCAATCGAAGCGCAGTAAGGATGGCTAGTGTAACTAGCAAGAATACCACGAAAGCAAGAAAAAAGAAGTACGCTATTAACTATTAACGTACCTGTCTCTTCCGAAACGAATGAGTACGAGAGTCAGAGCAGAGCTACCATCGTTATCGGAAAGTCT
+
ABBB@DBCCBBBCBBBBBBDCCCCE?BBC@DCCCBB@C?CCCCCCC?CA?A?ACAAAACC2A=A??CBBBBBB@8@@AABBB5BC?C?BBB;BBC@CBBCECGBA>B@CD@CCC?BBBBCCCCBBCBBBCCG@BBBB@CBBBCCCB>B<AAA?ACCDDCCC?BBCBBB??>9?@A=AAAA@;<<<;99::9:%9>;=@@ABBB@A=A:<<@A9@<@ACBB?@@@@@@@?A@BDD>CAA>AAACCAAAAACAAABBBBBCC>>>A?<6<>>=A<:9996;:1;788
@ATNG8:05009:05869
GATGGTAGAGTACAGTGTAGTAGACCAGAAGATCAGGAACTCTAGAAGAATTCAGATTTTTAACACGAGAGTAAACGTAAAAAAGTAGGTTTTACAAGACTCACGTTAACAATATTGCAGCAGTACTCACACAATCGAAGCGCAGTAAGGATGGCTAGTGTAACTAGCAAGAATACCACGAAAGCAAGAAAAAAGAAGTACGCTATTAACTATTAACGCACCTGTCTCTTCCGAAACGAATGAGTACGTGTGACGTACGTGAGCTACCATCGTTATCGGAAAGTCT
+
ABCC?BBCDCCCCBBBCDCCBAAAA?ABBACAA@@@<@>BBDDCCC@CC?A?ABBBAABB2A?BBCABBCB??<5<?9;;;;;$;:<@?D?D0C>>@?CCDCBC@@<@@@@=ABB?BBBBCCCCCCCBBBCCB@BBBB>AABBBBBA@D@CBB?BDDCCCCC>A@BBBB?CC@AAA=??BAA;A==9::9999%9?;??=@BBBCB?A<@@@@<@:==?@?;??=<:;:4:9<<<6=>>:=>??BB@AAB>>BABDDCBBBBBBBBB?BCCBB?BCAB?BD>B>>>
@ATNG8:05014:05875
GATGGAGGCGAGAGTGAGAGCAGTACTCATTCGTTTCGGAAGAGACAGGTACGTTAATAGTTAATAGCGTACTTCTTTTTCTTGCTTTCGTGGTATTCTTGCTAGTTACACTAGCCATCCTTACTGCGCTTCGATTGTGTGCGTACTGCCGCAATATTGTTAACGTGAGTCTTGTAAAACCTTCTTTTTACGTTTACTCTCGTGTTAAAAAATCTGAATTCTTCTAGAGTTCCTGATCTTCTGGTGAGATATGCATGATGCTACCATGTTATCGGAAGTCT
+
>@;;05<8:@@C;;9CC996CCCECICEBB?BLJJ>BCADACBBCCCC@ECBBC@D@BBCB?C@BBDCBBBBB?AA@?@.==6?@@?:@AAB=@AD?AB>AAA???9@?@@AABB?BBC?C?BBAAA978;@A;:7;<========>>@==>>=A>>:;;5;9>>@766>//,/89=>/@6>7;:===+68;>>5?=>>>667:;//////$////9596AA;A==??>?5;6:??AAB7;;;:;;;>>@>?>;;;;>;;7<77+//864;;;>////;=9
@ATNG8:05040:05861
GATGGTAGGCGTGTGAGAGTCTGCCCAGAAGATCAGGAACTCTAGAAGAATTCAGATTTTTAACACGAGAGTAAACGTAAAAAGAAGGTTTTACAAGACTCACGTTAACAATATTGCAGCAGTACGCACACAATCGAAGCGCAGTAAGGATGGCTAGTGTAACTAGCAAGAATACCACGAAAGCAAGAAAAAGAAGTACGCTATTAACTATTAACGTACCTGTCTCTTCCGAAACGAATGAGTACTATGTAGAGCTCTATACTACCATCGTTATCGGTAAGTCT
+
555>9>ACA;<66@BBBCCCBB@@@<@CC@BCBB;<5;=AABBBBC=@@=@;AAB<;<;<*<;??:;9@@@CBA9?>79999)9<<??BBB:BBA>A?>?AA@AB<?=?A?@9816==?@@@CA@@@>>>>B;>>881887:977717;=?B>BBB???CE@BBBBBB?AA?BBD?>>999,9@@=@A@A@2@B>BBB>B@:::,/-/=@@9D=A???B<>===;;;8=;=>>5699=?=<??987;?=?@AAAAAAABBBDBBB=??::8;BACC>??:>989
@ATNG8:05047:05900
GATGGTAGGCGTGTCAGAGTCTGCCCAGAAGATCAGGAACTCTAGAAGAATTCAGATTTTTAACACGAGAGTAAACGTAAAAAGAAGGTTTTACAAGACTCACGTTAACAATATTGCAGCAGTACGCACACAATCGAAGCGCAGTAAGGATGGCTAGTGTAACTAGCAAGAATACCACGAAAGCAAGAAAAAGAAGTACGCTATTAACTATTAACGTACCTGTCTCTTCCGAAACGAATGAGTACGTGTGCGACGTGTCTCCTACCATCGACACTCCAAAGTCT
+
A??C:@<B?BB?@?BBBCDCCCCCD>BCGACCBCCC?C?CCDDCCC=BB@D?AAA;9999)98979BAADB>??5=<99999(9=9<;@?>/88=588>CB999?<?;AA=><=:=>==BDDD@@?@@@?>>;>BBD=>>>??=>==@=A;?=@DCCCAAA;??CCCC?BC?BBC<?????5???=;?BBB/??::89>>>;<95=9<<=E<A<@???D<AAAAAAA<B<@@>7?::5:BBBBCBCCE@??A=8888ADDE<A>>;>>>BB????B=AA:>===
@ATNG8:04999:05934
GGATGGTAGCGCGACGAGCGTAGACCCAGAAGATCAGGAACTCTAGAAGAATTCAGATTTTTAACACGAGAGTTAAACGTAAAAAGAAGGTTTTACAAGACTCACGTTAACAATATTGCAGCAGTACGCACACAATCGAAGCGCAGTAAGGATGGCTAGTGTAACTAGCAAGAATACCACGAAAGCAAGAAAAAAGAAGTACGCTATTAACTATTAACGTACCTGTCTCTTCCGAAACGAATGAGTACTATGTAGAGCTCTATACTACCATCGTTATCGGAAAGTCT
+
3-4<<?BCCCCBBBCBCCCCCCCCEC=CFD@CCCCCC@C?@ABBBAB@AA=A?ABBBCBBB3B?BBD@@A@BD?CC>BA;;;;;*;B?CACEF<DCCAFFCBBBB;;6;?@@<@BD@BCBBECCCEDA@@EBBB@CCBB?CCCCBBBC>A?A@@<@A@A@AAB?AAACBA>9959@>6;;===887;58899::%9B>997@BBAAA:=:<<==1818=AAB?@@@DCBB?B?BBC=CCC?BBBBBBBBBBBCD>>=<:::;;;<:::5:;C>>;>>>==@A:A888
@ATNG8:04999:05940
GAATGACACGTGTGCTCTCTCGTACTCATTCGTTTCGGAAGAGACAGGTACGTTAATAGTTAATAGCGTACTTCTTTTTCTTGCTTTCGTGGTATTCTTGCTAGTTACACTAGCCATCCTTACTGCGCTTCGATTGTGTGCGTACTGCTGCAATATTGTTAACGTGAGTCTTGTAAAACCTTCTTTTTACGTTTACTCTCGTGTTAAAAATCTGAATTCTTCTAGAGTTCCTGATCTTCTGGATACGACGCGATATACTACCATCGTTATCGGAAAGTCT
+
--(-----8@BABAA<BCBCCMCECBB;;7;AAB=BC@CACCCCDDD>BBCCC@C@CCCD@C@DDCCCECCC?BBEEE0CD?BABA<ABBBADDC@CD9;;:@?@=AAAAABBB>BAC@C@ABBBB889@BCCA:>>@@@@>>>=>>AA>>>;>>?=AA=?<?@@@AA>>><@ABAA2@<@9::;;;+;?===5=>>888>====ABCB/A>>=A=B<;;7;@@BAAA;><?@???A=DBB=???<:;@@@@===<;:;=?=@;;;?=BDAA<AD;B@;;
@ATNG8:05002:05959
GATGGTAGCGCATATCAGCGCAGCCCAGAAGATCAGGAACTCTAGAAGAATTCAGATTTTTAACACGAGAGTAAACGTAAAAAGAAGGTTTTACAAGACTCACGTTAACAATATTGCAGCAGTACGCACACAATCGAAGCGCAGTAAGGATGGCTAGTGTAACTAGCAAGAATACCACGAAAGCAAGAAAAAGAAGTACGCTATTAACTATTAACGTACCTGTCTCTTCCGAAACGAATGATACAGGAGTACGATATGTCTACCATCGTTATCGGAAAGTCT
+
==:@;A;9;?ECFCCBBBBBBBBBD>DCC?CCBBCB@B=AACCCCC?CC@C?BBCAAABB5B@DECBCCCCBBA8@@:;;;;*;A>C5;;;6;CB?CCBBB@@00+0;@@<ABB@BCCCCEEBBCBBBBCCCBCDCC?@@AABAAA?B?CCC@CDDCCCCC?BBBCCC@CC@BBC>AABBC<@?<899999(:?>A?>?BCBBA?C?BBBB?B?B@CAA>ABAA@@@=@=ABC>CCC@CCBBBBBB?BBBBBAAABBBCBABB?BBBBD?CBAA=BC<@877
@ATNG8:05017:05925
GATGGTAGTGTCATATGAGAGTGTGTACTCATTCGTTTCGGAAGAGACAGGCACGTTAATAGTTAATAGCGTAACTTCTTTTTCTTTGCTTTCGTGGTATTCTTGCTAGTTACACTAGCCATCCTTACTGCGCTTCGATTGTGTGCGTACTGCTGCAATATTGTTAACGTGAGTCTTGTAAAAACCTTCTTTTTACGTTTACTCTCGTGTTAAAAATCTGAATTCTTCTAGAGTTCCTGATCTTCTGGATAGCGACGCGATATACTACCATCGTTATCGGAAAGTCT
+
:;>C;>>A@A;;;>>=B==BBBB@@@966=<<;>>?>5>@8@7994555949;=@?7;8<96;4;5;;9////)/9)//:::$//:3<=>?4<<;:39:9399.556;==8BBCCCBBB?ACC?C?@@ABACDC?BCAA?BBCCBBBCCCCCEFBBC@CCC?AAAC@BBBBBBBBC>C<<<<<*;5;>AABCC1@@A@@6@:;:@A@;99@EDDD1@9996499?B?:::;;9@:@:@@@B@@69:;6;@@@ABBCBB;::ECCCDBC@BBBCFAECA@>@B=BBCB
@ATNG8:05019:05938
GATTGGTAGTGTCAGTGCGCGTCGTCCAGAAGATCAGGAACTCTAGAAGAATTCAGATTTTTAACACGAGAGTAAACGTAAAAAGAAGGTTTTACAAGACTCACGTAACAATATTGCAGCAGTACGCACACAATCGAAGCGCAGTAAGGATGGCTAGTGTAACTAGCAAGAATACCACGAAAGCAAGAAAAAAGAAGTTACGCTATTAACTATTAACGTACCTGTCTCTTCCGAAACGAATGAGTACACATCGTCGTGTCGTGCTACCATCGTTATCGGAAAGTCT
+
944.55?5;5A=BBCBCBBCFBBB;;49;;49;AC;<5;;=?@@@?B@BB@C@CD665<<<';-33888:9978916///999*:;5;)555&5;;5;<666=<5568<=8==D<?@@@ADCCBB;;:@@@@?CB@@=??A?AB9:8;?A@@=@@@@B9:9@BBBAAA<00,0=;*/4===5=:94666699%9;9/0)0==:;:@;A;===9;A=:8???9<><<989;=8899+9<<8=????ABABBDBB>>>>::?=0//=<<5<<>>B@BBAC?CD>BB>>
@ATNG8:05020:05951
GATGGTAGTGTGTCTCTGAGAGTAGTACTCATTCGTTTCGGAAGAGACAGGTACGTTAATAGTTAATAGCGTACTTCTTTTTCTTGCTTTCGTGGTATTCTTGCTAGTTACACTAGCCATCCTTACTGCGCTTCGATTGTGTGCGTACTGCTGCAATATTGTTAACGTGAGTCTTGTAAAACCTTCTTTTTACGTTTACTCTCGTGTTAAAAATCTGAATTCTTCTAGAGTTCCTGATCTTCTGGTATGACTAGTGTACTACTACCATCGTTATCGGAAAGTCT
+
744<9=HCCC>DBBBA@BAAABCCCCDCCCA@=@@CA<BC?B@BBBCCCD@CCCCCACACCCB@CACCCCBBCCC@DCCCC1DC?B@AA>@CCDACCIACC@BBDCCDADBBBCCCC?CDD@C?CCCBBBBB@CBCB?ABEBBBCDBCCCDABAC@CBC?CB?C@CBCFLDBBB?B;;;;.;>D?CCJJE5CCBCC>FHHGGFFBBB?BCBC2BDDCCAC@A@>@BAABCB?A@AAACBB?CCGAGCCCCCCCCA@@CCCDCD@@?@BBBC@BBBB@CC>CBBB
@ATNG8:05024:05935
GGATGGTAGCACGATTCACTCATATCCAGAAGATCAGGAACTCTAGAAGAATTCAGATTTTTAACACGAGAGTAAACGTAAAAAGAAGGTTTTACAAGACTCACGTTAACAATATTGCAGCAGTACGCACACAATCGAAGCGCAGTAAGGATGGCTAGTGTAACTAGCAAGAATACCACGAAAGCAAGAAAAAGAAGTACGCTATTAACTATTAACGTACCTGTCTCTTCCGAAACGAATGAGTACTGCGTCTCACTCTCGCCTACCATCGTTATCGGAAAGTCT
+
0)//:4:AABBBC?A?ACCDDBBCCD@BBB?BBAB:::;?CCCBBBE@CB@C@C@>499::':5?>;BB@@>9::5:AABCCC5BB=?49::*:=A=@BBAABB@@=A>AB?BFC@CCAABCFGCCCDCDCCB@CBBB?BAA@@@@A=A=ABA?@@@A@CCG?BBCBA@=9:4:??>A@@BB:@@@:==CCC1?@;@>???;??A1818<::5;<A>@@@?BAAA???3807;=8>9949@@ACCABBBCAA???BBBCCA@<?98188777387AB?BC=AA@@
@ATNG8:05027:05946
GATGGTACGAGTACAGTGTAGTAGACCAGAAGATCAGGAACTCTAGAAGAATTCAGATTTTTAACACGAGAGTAAACGTAAAAAGAAGGTTTTACAAGACTCACGTTAACAATATTGCAGCAGTACGCACACAATCGAAGCGCAGTAAGGATGGCTAGTGTAACTAGCAAGAATACCACGAAAGCAAGAAAAAAGAAGTACGCTATTAACTATTAACGTACCTGTCTCTTCCGAAACTAATGAGTACATAGATATACGTATAGCTACCATCGTTATCGGAAAGTCT
+
95459>556CBCCCBBBBBCHCCCBA@BDDACCCC@@>@=@@CAAAC@CC?B?BBBAAA@@2@<??BBAA@A???:?ACCEFD5AA@B?BCC<CFHACBBBAA@;;8:?CD@CCC?BBBABCCCCCBCDCCBB?AAAA<AABBBAAA>B?B@@=@CEBBBBD>@@@BCB@CD@BAA<??AAA;@>>;::9999%9A<::8BA<?==5;5;==>8=8=>A??<?BAABBB?C?CCC=BBB@DCBBAAABBCBBBA?AADD?==>@@DC:>>CDD;????=AA9?667
@ATNG8:05033:05940
GATGGTAGCACGACACGACGATGTGTACTCATTCGTTTCGGAAGAGACAGGTACGTTAATAGTTAATAGCGTACTTCTTTTTCTTGCTTTCGTGGTATTCTTGCTAGTTACACTAGCCATCCTTACTGCGCTTCGATTGTGTGCGTACTGCTGCAATATTGTTAACGTGAGTCTTGTAAAACCTTCTTTTTACGTTTACTCTCGTGTTAAAAATCTGAATTCTTCTAGAGTTCCTGATCTTCTGGATAGCGACGCGATATACTACCATCGTTATCGGAAAGTCT
+
0///)/;;;@??BDCCCC@@BACECBBCEC@@?@CCC>EC@E@BCBDDCC=BBDDD?C=BACC?C?CCC@@BCCD?BBBBB1AB=B99:49@@AACCF@AA>???B@A?BBBBCAA@>CAC>A>@@=B>>>=;AAAA7==>;;;>>AAAA@???A<>>>=AA<A=AAA?@>@@A<@@@DD5B;=988666(8=89:0;;::;:====18888(6>>??<A=AA<A@;;;;<=A<ABBBAA<>::7;AB@@@@>???AAC@=>>??=?AAAA:==@@<AB:B>:8
@ATNG8:05036:05957
GATGGTAGCTCTGCTCTGACTCTCGTACTCATTCGTTTCGGAAGAGACAGGTACGTTAATAGTTAATAGCGTACTTCTTTTTCTTGCTTTCGTGGTATTCTTGCTAGTTCACTAGCCATCCTTACTGCGCTTCGATTGTGTGCGTACTGCTGCAATATTGTTAACGTGAGTCTTGTAAAACCTTCTTTTTACGTTTTACTCTCGTGTTAAAAATCTGAATTCTTCTAGAGTTCCTGATCTTCTGGGCTGCGCTGATATGCGCTACCATCGTTATCGGAAAGTCT
+
3448388:8556;>:=>;;<@=B>C>;;;;44.444809=8=8==>BBCC@CCCJF>@?ABBD@D>A<@C@@=00,/;;;;+=?,09;=0;<00,0<@:@C799?<==:B>=BBBB?AAA?B?C@BB@@@==@@>@-00==>>>?999B><<<>9=;;5:::=:956>>?><<7666<<0:7<.55555$59////&//:99;=999.4444$49844043:95:::;<<<:?:===955<8795,5:>>?=B>@?>A>9944==.44:896;;;;8==6=<<<
@ATNG8:05046:05913
GATGTAGAGAGACTGTAGCGCACCCAGAAGATCAGGAACTCTAGAAGAATTCAGATTTTTAACACGAGAGTAAACGTAAAAAGAAGGTTTTACAAGACTCACGTTAACAATATTGCAGCAGTACGCACACAATCGAAGCGCAGTAAGGATGGCTAGTGTAACTAGCAAGAATACCACGAAAGCAAGAAAAAGAAGTACGCTATTAACTATTAACGTACCTGTCTCTTCCGAAACGAATGAGTACGATGAGATCTCGTGTGCTACCATCGTTATCGGAAAGTCT
+
A@ACBBCCCCBCCCCCCCBBCCDD=CCC?CCCC:::;@CBBBC@@>@C@B@BCCBBBBB3B?BBBABBCA:99,9@:;;;;*;A>B=@@@9ABCBIBBBDDDCC?@>@B@CCC?BBBBBBBCDCCCDCCCB@BBBC?BBBBBAAB>C@CBB?BCCCAAAC?CCAACB?BB?BBB<??AAA;?>>9?AAAB3BC@DAAACA?A?=D:??@@;@;@@DCC?BBAAABB@B?AAC>CAA?BBBAAABBBBBBBB@@;;;??>>>@@A=A;;;A<ABAA<AD:A777
@ATNG8:05002:05995
GATGGTAGAGAGACTGTAGCGCACCCAGAAGATCAGGAACTCTAGAAGAATTCAGATTTTTAACACGAGAGTAAACGTAAAAAGAAGGTTTTACAAGACTCACGTTAACAATATTGCAGCAGTACGCACACAATCGAAGCGCAGTAAGGATGGCTAGTGTAACTAGCAAGAATACCACGAAAGCAAGAAAAAGAAGTACGCTATTAACTATTAACGTACCTGTCTCTTCCGAAACGAATGAGTACCTCTCAGACGCTCGTCCTACCATCGTTATCGGAAAGTCT
+
744:7;<BCEEFCBBBCCDBCCCCC=BCC?CCBBBB@B?BDBBA@@=@A=@<A@@@@@@@2A?BCBCBBBBA@?8>9;:===,=@<<<>FF9DCC@BECCBCC;;6:=?@=A@@=@CCDECCCCFCCCCCBA?BBCC=@@BB??>>8@<@;;5;BBBBBBD@BBCBBB?BC@BBB598CCC>BAA>ABCED3CC?CBAAA?AAA9@<>>@@:=9=@AAA>AAAAAAA?B@CBB=BBF>AABBBAA>ABBBCBBBAA?????<?>>;><;;C@CCBB?EC>C?::
@ATNG8:05004:05964
GATGGTAGCTCTGCTCTGACTCTCGTACTCATTCGTTTCGGAAGAGACAGGTACGTTTAATAGTTAATAGTGTACTTCTTTTTCTTGCTTTCGTGGTATTCTTGCTAGTTACACTAGCCATCCTTACTGCGCTTCGATTGTGTGCGTACTGCTGCAATATTGTTAACGTGAGTCTTGTAAAACCTTCTTTTTACGTTTACTCTCGTGTTAAAAATCTGAATTCTTCTAGAGTTCCTGATCTTCTGGGTCTACGCTCGTCGCGCTACCATCGTTATCGGAAAGTCT
+
755;7;CCA?;?@@@@A@@@@@AABDDBBB;9:;DCC=BB696;@@BBCC?AAB<;:)949<<<9?@BBACBBAAA=9===>,>?;>;AA<ACCG@ICC?BA6;;9?9949@@>@@BB?BBC@B?BCBBB@@A?CCCC?BCBBBCBBBBBBCCAAA?B@@<@D=B<AAA??=>=?:>:;:;1:9>477878(698=:3755522;:;><AAA?*:552<294;>9>?@>888<@:?>B?>?6:;ED:>>>===?::::::<?@?@A<;;;?>:>?==:>A:A>>>
@ATNG8:05007:06009
GATGGTAGACACGTGTGCTCTCTCGTACTCATTCGTTTCGGAAGAGACAGGTACGTTAATAGTTAATAGCGTACTTCTTTTTCTTGCTTTCGTGGTATTCTTGCTAGTTACACTAGCCATCCTTACTGCGCTTCGATTGTGTGCGTACTGCTGCAATATTGTTAACGTGAGTCTTGTAAAACCTTCTTTTTACGTTTAACTCTTCGTGTTTAAAAATCTTGAATTCTTACTAGAGTTCCTGATCTTCTGGGTGTATCAGCGAGTATCTACCATCGTTATCGGAAAGTCT
+
944<7<BCAB@955<;556=<<<>?<<A<>CC@CCCC?CE?B@BBACC;;8;@@@@@G;<:CD@C?CCBBBBBCB??=???,=<;9==>29;BA9??B=@A?99:7?A:@B@@@BBB@AB?:>:>AA88887;@@@@<@?@ABAA888?==;8885;:<8==:?;>AAA???@@;>:@@@2=*/)/699:,::7==.:5:;//*/;</98*8788(8881/:597//,/:<<9@?><A<??=?>>5=99:0::;>>?>?<=====BB???7;;>>?=A@::+//)////
@ATNG8:05011:05999
GATGGTAGTGATACAGATAGACACCAGAAGATCAGGAACTCTAGAAGAATTCAGATTTTTAACACGAGAGTAAACGTAAAAAGAAGGTTTTACAAGACTCACGTTAACAATATTGCAGCAGTACGCACACAATCGAAGCGCAGTAAGGATGGCTAGTGTAACTAGCAAGAATACCACGAAAGCAAGAAAAAAGAAGTACGCTATTAACTATTAACGTACCTGTCTCTTCCGAAACGAATGAGTACCTCTCAGACGCTCGTCCTACCATCGTTATCGGAAAGTCT
+
78>>655BC@A@CBABBBCGCCCC@BBB>AAAABB@F@B;99@9:65@;A255<<<<<=+;6::AABBBBBCE=?@:9999';?=@>AAA:ACC?C;;<BEBAB=@=@A=A;;6;@BBBBBDCDDCAAA;;5;AAA>BBB@@:;:<@?C@@?ABBBBCBB@CABBCC>AA=999;??AAA;@=<8999999%:?;?ABBBBBBB<;7:>BB=B=?>BBC@CABBBAA@E@CCC>FCC>ABFEBBB?BBBBCCBBAAA?===<?>?:??;;?=@?>><?D=BABA
@ATNG8:05013:05976
GATGGTAGTGCGTGAGAGAGAGACCCAGAAGATCAGGAACTCTAGAAGAATTCAGATTTTTAACACGAGAGTAAACGTAAAAAGAAGGTTTTACAAGACTCACGTTAACAATATTGCAGCAGTACGCACACAATCGAAGCGCAGTAAGGATGGCTAGTGTAACTAGCAAGAATACCACGAAAGCAAGAAAAAAGAAGTACGCTATTAACTATTAACGTACCTGTCTCTTCCGAAACGAATGAGTACTGTATCTATGTGTGCGCTACCATCGTTATCGGAAAGTCT
+
ACCC@DCCCCCBBBCCCCCCBBBCC=CCC=CDDDBB?B?A@CCCDC@CC@C@CECCCCCC3E?BBBBBCCCAA@:?=9;;;;*;B@G?BCC;BBBBDBBBCCF@@>@@@@?@CB@CBBBCCCCBCBBBCCCC@DB?@=@BAAACAA>B@CCC?BBCCDCCC?BBBBBC@CC@989<>?CCD=A992998999%9><?A:ABBC<<:=99;@@.838@B@A>AA@??@?<;?@@@8@00,0>>@ECCCCBCBBB?>>@AABBBBB;;7;?A@@<@?==9=>4>;;:
@ATNG8:05025:05981
GATGGTAGCGCGACGAGCGTAGACCCAGAAGATCAGGAACTCTAGAAGAATTCAGATTTTTAACACGAGAGTAAACGTAAAAAGTAGGTTTTACAAGACTCACGTTAACAATATTGCAGCAGTACGCACACAATCGAAGCGCAGTAAGGATGGCTAGTGTAACTAGCAAGAATACCACGAAAGCAAGAAAAAGAAGTACGCTATTAACTATTAACGTACCTGTCTCTTCCGAAACGAATGAGTACTATGTAGAGCTCTATACTAATCGTTATCGGAAAGTCT
+
C<<C?CCDDC@@ADCCCCCCBBCCC=CDG@BBBCCC?C?BBC@@AC@CC@C@ACBBBBBB3B?BBDCDEAC988)7>9:;;;';>:>2959&9;A?>BABBCC;;:;?BB@BDD@CBBBCCECBBBBBBCCC@CEAA>AAEDCB??=A@CBB?BCCBBBBB?BCBBBD?AA>ACC@CBBBC>BA?;99:99(:?>BBBBCDBBA;?:==AA6;6;AABB@BBBCBAAAC?BBC>CCC?BBCCCCCAAABBBBB@>==;;;??<=:>??B?BCDD?BC@C:::
@ATNG8:05033:05987
GATGGTAGAGAGACTGTAGCGCACCCAGAAGATCAGGAACTCTAGAAGGATTCAGATTTTTAACACGAGAGTAAACGTAAAAAGAAGGTTTTACAAGACTCACGTTAACAATATTGCAGCAGTACGCACACAATCGAAGCGCAGTAAGGATGGCTAGTGTAACTAGCAAGAATACCACGAAAGCAAGAAAAAAGAAGTACGCTATTAACTATTAACGTACCTGTCTCTTCCGAAAGAATGAGTACGTGTGCGACGTGTCTCCTACCATCGTTATCGGAAAGTCT
+
9:<C@CDCBBBBBCB@A@BCCCCCI?ECDADBBBCC@C:;;B;;9@=@<@C;????BCCD+=9<ABBAAA<===399?>???,?A>B@CJL<DCC?BCAAAB@>@;=899.9==8>@>@@@BCBBBB@@@;;8<@@@?AAAAA@??;;8;00*0>78<;<B????@AA?CB?>?<088=;<3<89299:::9%:><=@<B==>>=;>788==9@<@ACCB?BB???BA?B=>?B>BB?AABBBBCCA@9::@@@CA=5555.77606;77<:<??<2;;3<777
@ATNG8:05041:06000
GATGGTAGCTCTGCTCTGACTCTCGTACTCATTCGTTTCGGAAAGAGACAGGTACGTTAATAGTTAATAGCGTTACTTCTTTTTTCTTGCTTTCGTGGTATTCTTGCTAGTTACACTAGCCATCCTTACTGCGCTTCGATTGTGTGCGTACTGCTGCAATATTGTTAACGTGGTCTGTAAAACCTTCTTTTTACGTTTACTCTCGTGTTAAAAATCTGAATTCTTCTAGAGTTCCTGATCTTCTGGGCAGACTCTCACACGCCTACCATCGTTATCGGAAAGTCT
+
;;;?<@@B@:66==:::@9:5;556>=<=<::39444(4;4;;69=;>;B<@DCC?>:><?>@?;A=::5://)//72//////#/4.4:<<4<<7727//*//)/9<==?<@BBBCBCB?AAA@C@CCBBBBBD@BCBB@GGCH;;;@@BBBBCBBB=@AB?AA@C@CBBBACCCC99:;.;9@??CCCC1A@@@>8>@@@AA;;47)0000*0/7;;7>:BC?B999BAB>B?BBB;;;<@?AA9@@@ABBCCCECCCBB?BBB?BCDCC@C>>?9=?8????
@ATNG8:05004:06028
GATGGTAGCTCTGCTCTGACTCTCGTACTCATTCGTTTCGGAAGAGACAGGTACGTTAATAGTTAATAGCGTACTTCTTTTTCTTGCTTTCGTGGTATTCTTGCTAGTTACACTAGCCTTCCTTACTGCGCTTCGATTGTGTGCGTACTGCTGTAATATTGTTAACGTGAGTCTTGTAAAACCTTCTTTTTACGTTTACTCTCGTGTTAAAAATCTGAATTCTTCTAGAGTTCCTGATCTTCTGGATATGAGTGACTCGTGCTACCATCGTTATCGGAAAGTCT
+
888;7;>BBB==?><BCCCBCBCCCHBB@B:;6;BA>>CD@C@BEBCBBB?AAA<:256;<;;7AICCCECAA@@;@BBCB0:;59:59);995.555255.55:=AC@CCCCCCCC@C@C@B?ABAA:;;C@BBCB@BBBBB@@@BBBCCCBBB@DAB?;;7;>AAABCBDGD@BCCCC8A>A>>@@@@0ABBCD>CCCBBBBAAA4;;;;*;??;;6:=BB?CBAAA?@4;5;A@AAA6;:;7;;CCAABCBBB@@@<;;BA@=AAACB@AAAA?AB>CCBB
@ATNG8:05005:06043
GATGGTAGCATCATGATATCTCACCAGAAGATCAGGAACTCTATGAAGAATTCAGATTTTAACATCGAGAGTAAACGATAAAAGAAGGTTTTACAAGACTCACGTTTAACAATATTGCAGCAGTACGCACACAATCGAAGCGCAGTAAGGATGGCTAGTGTAACTAGCAAGAATACCACGAAAGCAAGAAAAAGAAGTACGCTATTAACTATTAACGTACCTGTCTCTTCCGAAACGAATGAGTACGAGAGTCAGAGCAGAGCTACCATCGTTATCGGAAAGTCT
+
67//)////:=>BAA@BCBBBC;:.555.599;@<.5.5===4455.594949544444&47=<<<>>9/0000*0//////&/;6=9===15536;987777333(3333,38;288==>>>999@AAAA;;4:ABB@CBB<<:<;4:2;;9.5=<<@@;0+0000>>;@A598=8<;<;A;<<<897878'8949?:???A?>;>=>?@=6;5;?C;;8;DA@ABE@D@AAA9A;;6:ABABBBCBBBCCCBBABBBB@>=?00,0?==A?BA@A;?@8@>??
@ATNG8:05012:06027
GATGGTAGTAGTACACTAGTCATACCAGAAGATCAGGAACTCTAGAAGAATTCAGATTTTTAACACGAGAGTAAACGTAAAAAGAAGGTTTTACAAGACTCACGTTAACAATATTGCAGCAGTACGCACACAATCGAAGCGCAGTAAGGATGGCTAGTGTAACTAGCAAGAATACCACGAAAGCAAGAAAAAAGAAGTACGCTATTAACTATTAACGTACCTGTCTCTTCCGAAACGAATGAGTACATAGATATACGTATAGCTACCATCGTTATCGGAAAGTCT
+
@AAC???CDBBB@;?=@AB<AACAB=A;;7;0@@00*027><>>>C:??@C?A@AAAEEE5C@BBBBA@?@;;;09??;<==+=@<D:CDD:BCKIE<;<CBCGEAB?BD@CBC?BBCDCAAACB;;;BCDCADD@A>@AACC@???C@CBB?BBBBAB??=?@@ABB>@C>9:9;??AAB<<<<9999999%97<;94898>>><><98;>5A=DACBC=??A@@@A?A?BBD>CCC@CAAABBBBBBBB@AAA>>>?===>@A@:==9;<:==A>39:2:///
@ATNG8:05018:06019
GATGGTAGTACATGATAGACGACACCAGAAGATCAGGAACTCTAGAAGAATTCAGATTTTTAACACGAGAGTAAACGTAAAAAGAAGGTTTTACAAGACTCACGTTAACAATATTGCAGCAGTACGCACACAATCGAAGCGCAGTAAGGACGGCTAGTGTAACTAGCAAGAATACCACGAAAGCAAGAAAAAGAAGTACGCTATTAACTATTAACGTACCTGTCTCTTCCGAAACGAATGAGTACCTCTCAGACGCTCGTCCTACCATCGTTATCGGAAAGTCT
+
?@@B?ECCCDCBCCCBBBBCA@ACCADBC@CCCCCB?B@BBDCDCC@CC@C@A@@@@@@B0>@CCCCCCCCDDF>D@>????0@B?C@CCC;CCCACBCCEDD@@?@@CC@CCC?CDBBBBBBBABDBCCCC?CCCC@CBBBCDCD@C@C9999BCCBBBB@BBBCCC?BB?BCB=>?BBA<BBB?BCDDD2CC?B?>>CBBBC>><@BCC?A?BADBA>AAAA@AA=A>ACC>BAD?CCBBBCC?>>>CBBBBBBBBBBB@BBB?AAAAC=BACC?BB<B888
@ATNG8:05021:06034
GATGGTAGTATCTGTCTACGAGAGCCAGAAGATCAGGAACTCTAGAAGAATTCAGATTTTTAACACGAGAGTAAACGTAAAAAGAGGTTTTACAAGACTCACGTTAACAATATTGCAGCAGTACGCACACAATCGAAGCGCAGTAAGGATGGCTAGTGTAACTAGCAAGAATACCACGAAAGCAAGAAAAAAGAAGTACGCTATTAACTATTAACGTACCTGTCTCTTCCGAAACGAATGAGTACACACTCTCATATGACACTACCATCGTTATCGGAAAGTCT
+
455>9>DBBC@;;=>>BBBAAAA;;.555.5==@BB@D?B@A;;9C?BB?B>???AAABB2A=@@@00/;;9::7:BCCDDD+=CB@CDE<EDDACCDBBBB:94;?BC>CBB>BBAABCCCFCAAACCCCACCAB>@@CDBBAB?C@CBB@BCCDCCBB?AAACCC???<?B@;>;333,3886;;??@@(>@<00/??<<@A7;7:@FD=C;@ACA@>?C@@@?@@C?BBC>BBB?BBBCBBBBCCBBB@?;@?797<<::;=7=<<<=8====8=<9@:<<
@ATNG8:05025:06029
GATGTGAGAGCTGTGGCGCACCCAGAAGATCAGGAACTCTAGAAGAATTCAGATTTTTTAACACGAGAGTAAACGTAAAAAAGAAGGTTTTACAAGACTCACGTTAACAATATTGCAGCAGTACGCACACAATCGAAGCGCAGTAAGGATGGCTAGTGTAACTAGCAAGAATACCACGAAAGCAAGAAAAAAAGAAGTACGCTATTAAACTATTAACGTACCTGTCTCTTCCGAAACAATGAGTACTGCGTCTCACTCTCGCCTACCATCGTTATCGGAAAAGTCT
+
A>5555<<@BB@A;;69?<596,5:@=@BBBA@=@=A@AACBA>@A=A=B;9:89999%9<:78@>>A<;@A;;;<<<@@@'@<==?>>>2<A>7<@=B==CCE>A>@B?ABD;;;ABCAAAB;::A;;;A;?@@@<>AA>>?AB?B?A@>;>>>?@BBB?ABA@@=6..)---3:9:=B58<<<=======#=;;822266666266/6896,2,29<;<8>::;==?7;6;;;3;@?BBBBCBB??>BAAABBBBBAB>=:<@;68<<<>8<=;;/377&3333
@ATNG8:05028:06011
GATGGTAGTGTCATATGAGAGTGTGTACTCATTCGTTTCGGAAGAGACAGGTACGTTAATAGTTAATAGCTGTACTTCTTTTTCTTGTCTTTCGTGGTATTCTTGCTAGTTACACTAGCCATCCTTACTGCGCTTCGATTGTGTGCGTACTGCTGCAATATTGTTAACGTGAGTCTTGTAAAACCTTCTTTTTACGTTTACTCTCGTGTTAAAAATCTGAATTCTTCTAGAGTTCCTGATCTTCTGGGATGTGTGCGCAGTGCCTACCATCGTTATCGGAAAGTCT
+
:;;C?CA@@@@@A;59BB<<>@>=<A:555::58444/597<75555555.55555.5.55559>9@BB5959555.5;;;;+994///9:188>:8<:<6::+/0/98;7=;5555<<7:>C9@>BAAACDIG@CCBB?@AABBB;<;B;:;;:::2955.5<496;;=88884505;<>A2>9<544444$48///(///4444455.5555$5<<995;5;;6;<<@B>C9C@BAAABC@CA@@,0000==@BBBBACA@=@::49??@?=AAAA5;;0;@;<
@ATNG8:05030:06024
GATGGTAGCACGACACGACGATGTGTACTCATTCGTTTCGGAAGAGACAGGTACGTTAATAGTTAATAGCGTACTTACTTTTTCTTAGCTTTCGTGGTATTCTTGCTAGTTACACTAGCCATCCTTACTGCGCTTCGATTGTGTGCGTACTGCTGCAATATTGTTAACGTGAGTCTTGTAAAACCTTCTTTTTACGTTTAACTCTCGTGTTAAAATCTTGAATTCTTCTAGAGTTCCTGATACTTCTGGACGATCGCGCACTGACACTACCATCGTTATCGGAAAGTCTT
+
34:<9<A@@?996>;@@B;;;<@BBAABBBBB?BCCC>CFAHAICAAAB@>@D@@@AD6;6;;7>>@AB@@@@=@0--7999+880-/888/8<::5:471361///8//(/68688<<788=?C8;=8;=;66/5:;<:>>>>@=>888===;9991757158384222252666+22666+606+22666'2228=0:/522222299+...&.//(.7370;<6A@@9>>?;A9>;9/./9/222,-----46668.--7,,----5497733.5666277/6668/
@ATNG8:05031:06022
GATGGTAGTGATACAGATCAGACACCAGAAGATCAGGAACTCTAGAAGAATTCAGATTTTTAACACGAGAGTAAACGTAAAAAGAAGGTTTTACAAGACTCACGTTAACAATATTGCAGCAGTACGCACACAATCGAAGCGCAGTAAGGATGGCTAGTGTAACTAGCAAGAATACCACGAAAGCAAGAAAAAGAAGTACGCTATTAACTATTAACGTACCTGTCTCTTCCGAAACGAATGAGTACGAGAGTCAGAGCAGAGCTACCATCGTTATCGGAAAGTCT
+
885505BCCCCCDCCC@:69;;@BB?BHD?BABB;;6;;;99BBAC?A@>A=@@@@AAA<+<9><@?BBBB<?=3<>;:999$9939.55505==9>BABBBA;;7:?BB?CDC?BBCDCCECCCCDEBBBE@DBBB@A@AAA@@@@D@BBC?BDDAAA@@=?BAAAD@CC@@@?>?>BDE>BBB?BBBBB3BB@BBBBC=<9>27258884:6:7@@@?@@@?:::0804?A:@AB?CBBBBBC>=?>>?ABBBBBBBBCBBBA;>888?;?BBB<@@3:888
@ATNG8:05035:06024
GATGTAGAGAGACTGTAGCGCACCCAGAAGATCAGGAACTCTAGAAGAATTCAGATTTTTAACACGAGAGTAAACGTAAAAAGAAGGTTTTACAAGACTCACGTTAACAATATTGCAGCAGTACGCACACAATCGAAGCGCAGTAAGGATGGCTAGTGTAACTAGCAAGAATACCACGAAAGCAAGAAAAAAGAAGTACGCTATTAACTATTAACGTACCTGTCTCTTCCGAAACGAATGAGTACCTCTCAGACGCTCGTCCTACCATCGTTATCGGAAAGTCT
+
9::?<<BBCCBBAA=BACCHCCDD>CHC@BBCA;;7;<ACCCCCL@@@>?=>>>99999)8>ABBABABBBAD=A?AACCD5CC>C5;;;*:9599?@@BB=CD@B@BC>AA@<999CDAABAA@A@BCCDADAAA?C@?@@?AB?B@B@@>@BBCBBBB@DBCCDC?A>9;;:)0....)..0)00???F'?:8=444=8897479779<2<5659;;255<;;:;791333(3896888<BBB=B@AAA?>>552997737::3992276?;::6:?6>>?7
@ATNG8:05037:06044
GATGGTAGCACGACACGACGATGTGTACTCATTCGTTTCGGAAGAGACAGGTACGTTAATAGTTAATAGCGTACTTCTTTTTCTTGCTTTCGTGGTATTCTTGCTAGTTACACTAGCCATCCTTACTGCGCTTCGATTGTGTGCGTACTGCTGCAATATTGTTAACGTGAGTCTTGTAAAACCTTCTTTTTACGTTTACTCTCGTGTTAAAAATCTGAATTCTTCTAGAGTTCCTGATCTTCTGGAGATATCATCAGCGAGCTACCATCGTTATCGGGAAAGTCT
+
7444.4:AA@;;6=@@@B:;6=CBBCBBCCCC@BBCC?CHACACCCCCCDACCCCC?C>BBBB@B@CCCBCBBAB?BBDDD1>?8C??>8?::;@CCC@AA>AAABBD?B???DCAA>ABB?B@BF?B@@AA7::=<3::>::;@@@B>>>>>>?::;;;?>;>>A@??A@AAD>===@@2?;@7;:AAA.=;;;@9@@A>>>>==?;????/?@@AA=A=>>;==;;;;;=B=BAABBB6//<6///=:::==AD>??==///<177<::5>>///*/:6;///
@ATNG8:05038:06059
GATGGTAGCATCATGCATATCTCACCAGAAGATCAGGAACTCTAGAAGAATTCAGATTTTTAACACGAGAGTAAACGTAAAAAGAAGGTTTTACAAGACTCACGTTAACAATATTGCAGCAGTACGCACACAATCGAAGCGCAGTAAGGATGGCTAGTGTAACTAGCAAGAATACCACGAAAGCAAGAAAAAGAAGTACGCTATTAACTATTAACGTACCTGTCTCTTCCGAAACGAATGAGTACTATGTAGAGCTCTATACTACCATCGTTATCGGAAAGTCT
+
<<<A<@>@;95<ACBCBBDICBBADAEIG?BBCCBC@C@BAABBCB@CC>A>@A@@ABBB+B9BBBBBBA@AA>5<<<<<;;$9;.425==0=>>:<<=B9:69:4;?BA?A;;09AAABCBBCICCCCBDB?BB<;6<@???>995;=A;;4:AA@BBCD@BBBC??<>><<B>6@:=BF<@>=899999(8?<AACBBCC88384::88188;<@::::B@=88817:<@@<@CC?999BBBEAAABBCCBBBAA???===;;59999=;>@@A8<=5=888
@ATNG8:05004:06061
GATGGTAGCGCGACGAGCGTAGACCCAGAAGATCTGGAACTCTAGAAGAATTCAGATTTTTAACACGAGAGTAAACGTAAAAAGAAGGTTTTACAAGACTCACGTTAACAATATTGCAGCAGTACGCACACAATCGAAGCGCAGTAAGGATGGCTAGTGTAACTAGCAAGAATACCACGAAAGCAAGAAAAAGAAGTACGCTATTAACTATTAACGTACCTGTCTCTTCCGAAACGAATGAGTACTATGTAGAGCTCTATACTACCATCGTTATCGGAAAGTCT
+
B==A;<<<==:96>BBBCCCEGICF?FIC;9:BBBB:B<CCBBBBB@CC@C@CAAACDDH3B>AAC:::BB??>:>BDDDFD3BB@B?BCC3B;<5<@@A@DDCFAM@AA<<;;5:@AACBDCCCD@@@B;<7;B@@<;::?AAAD6;7;;;5;A@@?BBB=@?BCCC>AA?999?BBCCC=:9:9====?.;A<@==8;==9<:=9@@@D=C=AABBB@BDBA@@@*.*.88-8..).=>098A@@@@A>>@>>===;;9;:7728>A>>:;;;;7>D;>>>A
@ATNG8:05010:06109
GATGGTAGTGTCAGTGCGCGTCGTCCAGAAGATCAGGAACTCTAGAAGAATTCAGATTTTTAACACGAGAGTAAACGTAAAAAGAAGGTTTTACAAGACTCACGTTAACAATATTGCAGCAGTACGCACACAATCGAAGCGCAGTAAGGATGGCTAGTGTAACTAGCAAGAATACCACGAAAGCAAGAAAAAGAAGTACGACTATTAACTATTAACGTACCTGTCTCTTCCGAAACGAATGAGTACACATCGTCGTGTCGTGCTACCATCGTTATCGGAAAGTCT
+
34557<<<BBBBBCBBCBBBBAA?@=B@A=A<<;;;7;?C@@A@9929@7<<?>>==>>>+?<???A@@@=>==5<<99999'99454=;;096;9<@;;;==5509:>><BAA@BCDCCCECBBBBCBBCB?CA@@<:::A:::@;@=@;;6;ADCA@?C?CAABCD@>><=?:9>;;;;3;;;8;<<<<,<=8==?>778;:759)///-(-46---93//5:655.5.555,577255559999555776988<<<<A<;;7717>9;A;;8889?>2::=>
@ATNG8:05014:06070
GATGGTAGTATCTGCACACTCTTCCAGAAGATCAGGAACTCTAGAAGAATTCAGATTTTTAACACGAGAGTAAACGTAAAAAGAAGGTTTTACAAGACTCACGTTAACAATATTGCAGCAGTACGCACACAATCGAAGCGCAGTAAGGATGGCTAGTGTAACTAGCAAGAATACCACGAAAGCAAGAAAAAGAAGTACGCTATTAACTATTAACGTACCTGTCTCTTCCGAAACGAATGAGTACACATCGTCGTGTCGTGCTACCATCGTTATCGGAAAGTCT
+
AAAB7<<<;:;BCBBBAABA;?7;:>CCAC>==??<@?BBCBCCC@BB?B@AB@99999)9>?@???BBBCBC8@?99999(9>;=?CDC9ABB==B<BBAA;;1816>9=?>;>>???@;;<AA?>??8818;;;7<;@B@;::=A<A;?<>???A==><@???CC?BB?BBB?@???@;???<@=:<<+88/6:;<>?>>=5;4;=;;6;=CE>>?=?<;;///16066@6>BA?AAACBBAAB???BBBBBDBBBBAAACB?BBBBB?BB9999C;A@??
@ATNG8:05017:06069
GATGGTAGGCACTGCGCACACATCCCAGAAGATCAGGAACTCTAGAAGAATTCAGATTTTTAACGCGAGAGTAAACGTAAAAAGAAGGTTTTACAAGACTCACGTTAACAATATTGCAGCAGTACGCACACAATCGAAGCGCAGTAAGGATGGCTAGTGTAACTAGCAAGAATACCACGAAAGCAAGAAAAAAGAAGTACGCTATTAACTATTAACGTACCTGTCTCTTCCGAAACGAATGAGTACACACTCTCATATGACACTACCATCGTTATCGGAAAGTCT
+
AABE@CCC@CCBBBCBCC@@@CAAA>BBCABCBC@A?A@CCGDCCC@CC?C@CCC?@@@?0@=ACB@@?A@AAA<@A@@@@@1@B@D@EDD7CCG@DCBCCCC@@?@ACB@CBA>BBCCCCHAAABBBCBBB@CC@?<@BAAAC??<@=@BCADBCCCC?@=?CCCBB?AA=<?<299>@@:?@@?BCBBBB)CC?B@??F?>>?1838<>>5;7;BCBB?BBBDBBA=@=AAA;?>??BBBBBBBBBCBBBC>>>>>BBBBAA>?<?BBBB@CC@@;?=5=99:
@ATNG8:05020:06087
GATGGTAGCATCATGCATATCTCACCAGAAGATCAGGAACTCTAGAAGAATTCAGATTTTTAACACGAGAGTAAACGTAAAAAGAAGGTTTTACAAGACTCACGTTAACAATATTGCAGCAGTACGCACACAATCGAAGCGCAGTAAGGATGGCTAGTGTAACTAGCAAGAATACCACGAAAGCAAGAAAAAGAAGTACGCTATTAACTATTAACGTACCTGTCTCTTCCGAAACGAATGGGTACAGAGAGTACGATATGTCTACCATCGTTATCGGAAAGTCT
+
?@@B?CCBBBBBBBBBCCCCBCDDD?CBB=CCDD@@>?>BADDDCC?CD?C?CCCBBBBB3B@BBBBBCCBBBB<A@??>>>0>B=B@BEE;CCD@CCCCCCCCDAD???>@DD@BBACCCCCCCBBBBCCD@CDDD>AAABCBBB>C?B??>?DCCCCCC=AAAACD?BB?AAA?BBBBB<BAA>AFDDD3BB?BAAAB>BBA=A8==AA<@<?ABBB?BBCCABA@D?CCC>CCC>AAC>BBABBBDCAAACCBBBB>@>CCB?@AAAD?BAA==DD;A:::
@ATNG8:05027:06071
GATGTTAGAGTATCATGTGTATCTCCAGAAGATCAGGAACTCTAGAAGAATTCAGATTTTTAACACGAGAGTAAACGTAAAAAGAAGGTTTTACAAGACTCACGTTAACAATATTGCAGCAGTACGCACACAATCGAAGCGCAGTAAGGATGGCTAGTGTAACTAGCAAGAATACCACGAAAGCAGAAAAAAGAAGTACGCTATTAAACTATTAACGTACCTGTCTCTTCCGAAACGAATGAGTACTGTATCTATGTGTGCGCTACCATCGTTATCGGAAAGTCT
+
:55;;>@BBB>==ABBBBCBBACCC@B::99C999D@F9:;CCAAB>@@<@=?>>44444$9;B@>CCCCBAB@9@>;;=>>+>>:>7;;9095516=@<=?99:4:4:A=A>>9<@:89@@A@@B@?A@<;4;;99;==9@966=8A7<55159<===AA?C?;@@?94804==7;9:9918////////#/60788;:9899(//(////(....5<=8;;<>>==2505:<4;;B?AA??@BBBBABAA::8<=<7773;<<=7<===?5778C:@@:?@??
@ATNG8:05028:06072
GATGGTAGTAGTACACTAGTCATACCAGAAGATCAGGAACTCTAGAAGAATTCAGATTTTTAACACGAGAGTAAACGTAAAAAGAAGGTTTTACAAGACTCACGTTAACAATATTGCAGCAGTACGCACACAATCGAAGCGCAGTAAGGATGGCTAGTGTAACTAGCAAGAATACCACGAAAGCAAGAAAAAGAAGTACGCTATTAACTATTAACGTACCTGTCTCTTCCGAAACGAATGAGTACGTGTGACGTACGTGAGCTACCATCGTTATCGGAAAGTCT
+
AAAD@CCCCBBBBDDCCC@@BDCBB?BCC@BCBBBB?B@CCCCCCC@CD?B?BCCBBBBB5B@BBDCEBBB;;;0;=:;999$9>8>.555&5@;;<BBBBBC;;6;>AA?BCC?CBCCDCDCCBBBBBBBB@BBBC@CCCCBBBC@C@BAA>ACCCBBBC>BBAABB?BC?BBC?AAABC:??B?AAAAA2A@=@ABAAAA;:7:8=<??<?=AACCB?BBDBBAA>A?BBD=BBC?CBABBCBBAAAB::9CBBBBBAAACAA>B999A?EB>A?BF>@@==
@ATNG8:05031:06079
GATGGTAGACATATCGTACTCTCTGTACTCATTCGTTTCGGAAGAGACAGGTACGTTAATAGTTAATAGCGTACTTCTTTTTCTTGCTTTCGTGGTATTCTTGCTAGTTACACTAGCCATCCTTACTGCGCTTCGATTGTGTGCGTACTGCTGCAATATTGTTAACGTGAGTCTTGTAAAACCTTCTTTTTACGTTTACTCTCGTGTTAAAAATCTGAATTCTTCTAGAGTTCCTGATCTTCTGGGTGCGCTACAGTCTCTCTACCATCGTTATCGGAAAGTCT
+
9:7<;<BCCCC@@ACCCCC@@AFDJFCBCBBB=A@??;@A>A=BCDBBAC@BBBBB?B?BB??=@@CCCAAAB=A677333$8;39:9:(3<<=?CCC??>4999ABB?CBBCAA>@=@@@;@>DB@===<<7;<;:5;>;;;>>>?;;;@;;;?<?>><>E<>;>BBBAAAAB<?;;;;/:7<988888(8?@BK;@>=887=><<4::::)::<>D<=8>@;@@>A@@@<?;??>>>>8=;;;1;;;>??@@@>>>AAAA===16///838=@@6;;2<;//
@ATNG8:05033:06093
GATGGTAGCGCATATCAGCGCAGCCCAGAAGATCAGGAACTCTAGAAGAATTCAGATTTTTAACACGAGAGTAAACGTAAAAAGAAGGTTTTACAAGACTCACGTTTAACAATATTGCAGCAGTACGCACACAATCGAAGCGCAGTAAGGATGGCTAGTGTAACTAGCAAGAATACCACGAAAGCAAGAAAAAAGAAGTACGCTATTAACTATTAACGTACCTGTCTCTTCCGAAACGAATGAGTACGATGAGATCTCGTTGCTACCATCGTTATCGGAAAGTCT
+
@@BC?@;69C>B;;9@A;9;ABCBB<B@A=ABBBAA=@?CA@BB?@;:@0908=@@@==<*<5;565955665C>C>==>>=*99.5.555&5:;6<66699<555)48==3=>@5;?@?>A@@AA@@@@ACC?CCCC@BCBCCCDC@E9;;;9;BBBCCDB>@@ACAA>@A?@:979@@AA=A9939=>==>'?=?=B=B88>@:98<88?A.8.6<AAC?BB?;:;>49095>7==<9=B=<@?@A>>>@@@=??=??<??BB=>@999?383::177*7777
@ATNG8:05039:06102
GATGGTAGGCGACATACATACGCGCCAGAATATCAGGAACTCTAGAAGAATTCAGATTTTTAACACGAGAGTAAACGTAAAAGAAGGTTTTACAAGACTCACGTTAACAATATTGCAGCAGTACGCACACAATCGAAGCGCAGTAAGGATGGCTAGTGTAACTAGCAAGAATACCACGAAAGCAAGAAAAAGAAGTACGCTATTAACTATTAACGTACCTGTCTCTTCCGAAACGAATGAGTACGTGTGCGACGTGTCTCCTACCATCGTTATCGGAAAGTCT
+
854<9<@B?D<96CBBBBBCICCBB@BBB@BDEHCC@B@BBCCCCC@DD?B?A?A;;;;;*;<CBBDCBBB:;;0;B99;:.5@9=4;;;-;:;49CCCCCDED?B?AA>ACC@CCCBBBCBCCDBBBCAA?ADDD@BBBBBBBA?B>B@@?@BDDCCBB?BDDCBB?BB@BBC@BAAAG>@???99999(:@<??@CAAB::59=A=AA=A=>>BBB@BDCCCBC?A?:::5:BA>BBBBBBBCDCBCBEBBBA???;:5::;5;>==A?BAA@000,0000
@ATNG8:05044:06074
GATGGTAGTGTCAGTGCGCGTCGTCCAGAAGATCAGGAACTCTAGAAGAATTCAGATTTTTAACACGAGAGTAAACGTAAAAAGAAGGTTTTACAAGACTCACGTTAACAATATTGCAGCAGTACGCACACAATCGAAGCGCAGTAAGGATGCTAGTGTAACTAGCAAGAATACCACGAAAGCAAGAAAAAAGAAGTACGCTATTAACTATTAACGTACCTGTCTCTTCCGAAACGATGAGTACTATAGACTATCTGAGACTACCATCGTTATCGGAAAGTCT
+
344<9CCBBAB@@?;;;=@A;<>>>:>AA=@B>;AA7?:=>>00/0)/7274455::<<<+;6:;;485>>>A=5;>A@@@@0=@=@;AAA7B;;7<BBBCCCA@=@@;<:<BD@BEACBBCCEFFDDBB;;6;A@A>AABACBBB?A<@000@@AAAACGCCBAAA?BD?999;@?@@@;@::3:99999%0>*/0/088==:354558A6A;;8<<D?CCBBBBC?B????9?9:9@@A@999AAAECCB@@AA@@?0//:?<>?B<?<><<</89+9779
@ATNG8:05001:06122
GATGGTAGTGTGTCTCTGAGAGTAGTACTCTTTCGTTTCGGAAGAGACAGGTACGTTAATAGTTAATAGCGTACTTCTTTTTCTTGCTTTCGTGGTATTCTTGCTAGTTACACTAGCCATCCTTACTGCGCTTCGATTGTGTGCGTACTGCTGCAATATTGTTAACGTGAGTCTTGTAAAACCTTCTTTTTTACGTTTACTCTCGTGTTAAAAATCTGAATTCTTCTAGAGTTCCTGATCTTCTGGATAAGCGACGCGATATACTACCATCGTTATCGGATAGTCT
+
?;457:::;:56=>956>>?:9;ABAA9999:0:AAA;BB=@=@AABBBC@BBCCC@C?BB??4404;=;<<<::488;<;+<=4888818=<<588@>BB8@::BBB@BBBBBB??<6676:+//6;;:;:6;<<=367AA@>=>?@>>::776////(..(.279<>>;99:685755)5.7.225555$/6779-3-----233516667)6:9994848969666.//06066?;::03--(---(-5//5:997776659?A:><@@A=AA@@<@?<<:::
@ATNG8:05012:06138
GATGGTAGCACGACACGACGATGTGTACTCATTCGTTTCGGAAGAGACAGGTACGTTAATAGTTAATAGCGTACTTCTTTTTCTTGCTTTCGTGGTATTCTTGCTAGTTACACTAGCCATCCTTACTGCGCTTCGATTGTGTGCGTACTGCTGCAATATTGTTAACGTGAGTCTTGTAAAACCTTCTTTTTACGTTTACTCTCGTGTTAAAAATCTGAATTCTTCTAGAGTTCCTGATCTTCTGGTCTACTACACTGTACTCTACCATCGTTATCGGAAAGTCT
+
=;;B?CAA@BB>>@;??=5666444566=>>>=BAAA<AA=@<AACCCCB@CDCBB?B?BCCC@C@BAAAB?;;B555===+==:C88858=AA?BBB?BB799<>>@>@AAB:99B@EDC?A=>>>>>=7617>??;??==888;;A===>8873:670594:8<;=><9<77259>9>.>07/7;;:;.<=<?D8856<95555559===*;<9995A5AA7==AA7787=///9;AA8>>A=???A@AA:;;;;?@@??===7:///=7=@@@6>>9>:;;
@ATNG8:05014:06122
GATGGTAGCGCACACATAGATACAGTACTCATTCGTTTCGGAAGAGACAGGTACGTTAATAGTTAATAGCGTACTTCTTTTTCTTGCTTTCGTGGTATTCTTGCTAGTTACACTAGCCATCCTTACTGCGCTTCGATTGTGTGCGTACTGCTGCAATATTGTTAACGTGAGTCTTGTAAAACCTTCTTTTTACGTTTACTCTCGTGTTAAAAATCTGAATTCTTCTAGAGTTCCTGATCTTCTGGTATGACTAGTGTACTACTACCATCGTTATCGGAAAGTCT
+
?:8:5:?ABBBBBBB@BBIBBBCAA<:6=<9;.9=?=8?A?C?BA@B?AA=A@=@B?B?BAAB>B>BBBBCBBAC>;<<<<*;@=?;;;0<>>@:DBCACG@BBDBBB@CBCCCCCC@CBC@B?BBBB9::A=BBCC@CCCCCBBBBCCDDCCCB@CCC@BB@C@CCC;;;GDCACDDEE9CACACHFFD5CCCCC=AAABBAAA@A5;;;;*;AABC@C@CDADEDCBBC?B@CCCCCC@CCCACCCBCHGCCCBCCLCCC;;;@BBCCD@CCAA>AF?CBBB
@ATNG8:05019:06155
GATGGTAGGTGCACATGAGTGTATCCAGAAGATCAGGAACTCTAGAAGAATTCAGATTTTTAACACGAGAGTAACTAAAAAGAAGGTTTTACAAGACTCACGTTTAACAATATTGCAGCAGTACGCACACAATCGAAGCGCAGTAAGGATGGCTAGTGTAACTAGCAAGAATACCACGAAAGCAAGAAAAAGAAGTACGCTATTAACTATTAACGTACCTGTCTCTTCCGAAACGAATGAGTACCTCTCAGACGCTCGTCTACCATCGTTATCGGAAAGTCT
+
579;68<@?@;;55559<<55////)/7;3/55:883858844444.55.5.4499::::(<056==;;5555.555555$5<7;5:::.:;=8;;;;<<A??<4;8;;7;;;8553:==<<;@>;;9544.44445555<555@7@:000)/777<8=>?>985;;4771777,77788*988/7AABB1=B8B=B==99795977565)/(//0>@<@CC><<<2504;;1333-3:33399*////668:9867-----7275../)//663992:886
@ATNG8:05021:06149
GATGGTAGTATAGAGCTCTACATAGTACTCATTCGTTTCGGAAGAGACAGGTACGTTAATAGTTAATAGCGTACTTCTTTTTCTTGCTTTCGTGGTATTCTTGCTAGTTACACTAGCCATCCTTACTGCGCTTCGATTGTGTGCGTACTGCTGCAATATTGTTAACGTGAGTCTTGTAAAACCTTCTTTTTACGTTTACTCTCGTGTTAAAAATCTGAATTCTTCTAGAGTTCCTGATCTTCTGGTGTCGTCTATCATGTAATCGTTATCGGAAAGTCTT
+
BBAC?CCCCCC<;9A<<@AA;@CBBBBBCBBBABBBC=@AAF@BBBDDCC?CBAAA>A>ABBB@C>AAAAABB;>673333)3@7DCB=6==B@=BAA=@A=???BBB?BC?@?BBA<>=>:=8>?@@@=>><>>>@7::??>>>>>@@===::;8:771//)/5;9@@>>>>><<<AAA2A<A4:9;;;+<?@@B:@>><96652.07777*///8<0758;:>>A@@;;8<6>>>=>><;;=7///=<;::>???>>>@;><;;5;>=<17707=//+
@ATNG8:05025:06155
GATGGTAGCGAGCGAGTGTGTATACCAGAAGATCAGGAACTCTAGAAGAATTCAGATTTTTAACACGAGAGTAAACGTAAAAAGAAGGTTTTACAAGACTCACGTTAACAATATTGCAGCAGTACGCACACAATCGAAGCGCAGTAAGGATGGCTATTGTAACTAGCAAGAATACCACGAAAGCAAGAAAAAGAAGTACGCTATTAACTATTAACGTACCTGTCTCTTCCGAAACGAATGAGTACCTCTCAGACGCTCGTCCTACCATCGTTATCGGAAAGTCT
+
AA@C@DCBBBBBAACCCCCCDBBBC@CDD@CCCCBB?B?BACCCCC?AA<B?BABDDDDD2FGECHCCBCCCDC>BBBBEEF5DC?B<@@@9BDFAICBCBCC999;@BB@BDD?BBCCCABBBD@@@CBBBACCBB@BBBBCDBC?CACCB?BEDD@@@@?CCCCAC@CC?AAC?BBBBA:@>?8<<<>=1>C?CBAACBBBB?B?BBCB?C?ABCCD?CBBBBBB?A?CCB<BBB?BBCCDAA?ABBCBBBBBBBBBCC@?A>;AA@?A=AACC?CC>B888
@ATNG8:05026:06111
GATGGAGTGTCATATGAGAGTGTGTACTCATTCGTTTCGGAAGAGACAGGTACGTTAATAGTTAATAGCGTACTTCTTTTTCTTGCTTTCGTGGTATTCTTGCTAGTTACACTAGCCATCCTTACTGCGCTTCGATTGTGTGCGTACTGCTGCAATATTGTTAACGTGAGTCTTGTAAAACCTTCTTTTTACGTTTACTCTCGTGTTAAAAATCTGAATTCTTCTAGAGTTCCTGATCTTCTGGGATGTGTGCGCAGTGCCTACCATCGTTATCGGAAAGTCT
+
BB;;65A?A@@@CBBBCCCHBCBBBBBBCBD@CCCC>BB=A>ABABCCC@DBCBB=@;@@=?;B>BA?@@CBBB@CDCBB0:;89BDE=BBBC@CCIADE:;;:BCE;AAB@@@CC?ABB7;5;BAAAB;;7;@AA?BCCFIEECDBBBBBCBB>A@@@CC@C?CDDGEHG@@=@;;;;.;>A>;<;;;*;BCCD==;IBBAB@BB4:;::':>>@@:>:>@=BBBBBA@=@?BBCBBB@BABB=B;<;;;AAAA;;;CLAFDD?BBBCC@CBDE@BB=BB@@
@ATNG8:05028:06130
GATGGTAGCACGACACGACGATGTGTACTCATTCGTTTCGGAAGAGACAGGTACGTTAATAGTTAATAGCGTACTTCTTTTTCTTGCTTTCGTTGTATTCTTGCTAGTTACACTAGCCATCCTTACTGCGCTTCGATTGTGTGCGTACTGCTGCAATATTGTTAACGTGAGTCTTGTAAAACCTTCTTTTTACGTTTACTCTCGTGTTAAAAATCTGAATTCTTCTAGAGTTCCTGATCTTCTGGAGATACACATGATACTCTACCATCGTTATCGGAAAGTCT
+
744@8<CBBBBBBBCCEBC9;=BBEDCCCC@@?@CCC>CC@C@BCBDDDD?CBBBC?C?CCCC?C?BBCCCCCBC>CBBBB3BB=A???7>CC@CBBB>AB=???BBB?BBAAAAAB>BAA>>;?A>>>>>>=>>>A<@@@@@@@@@@@ABA===<@@@;@A>D;???AAACCC=B????6?=B<@@AAA/A@<<<1998///<87;7;CCB/ADAAA=D=?@<@@??>>=<A;@@DB@@;@AA<@??A@@?=>>A>;;;A>>?>:>>>>A:>>AA<AA:A???
@ATNG8:05036:06111
GATGGTAGATATATGCACGCTCTACCAGAAGATCAGGAACTCTGAAGAATTCAGATTTTTAACACGAGAGTAAACGTAAAAAGAAGGTTTTACAAGACTCACGTTAACAATATTGCAGCAGTACGCACACAATCGAAGCGCAGTAAGGATGGCTAGTGTAACTAGCAAGAATACCACGAAAGCAAGAAAAAGAAGTACGCTATTAACTATTAACGTACCTGTCTCTTCCGAAACGAATGAGTACACATCGTCGTGTCGTGCTACCATCGTTATCGGAAAGTCT
+
BCCC?CCCABBCCBBBCBCAB@@9;:;CCACCCCBC@D?BBBCCCACDBC@BAA@AA@A,@<@@CCCCCCA@@;@ABBBBB3@@?AAHKI;BBB@DDDCCCCCB@B@CC@CCD@BBBBCCBCCCCBBBBBC@CCBB?BCDCCCCC>B?B998:CCCCCBB?BABBDC?BB?AAB@BBBCB>AAA??????1?B?BBAABAAAA=A8>>BC8<7;@BCD?BCC@@AA?B?BBB=BDD?CBBBBBCBBBBBAABBAAACCBBBBBB?BBBBB?BAAC?@@:@@@A
@ATNG8:05044:06138
GATGGTAGTAGTACACTAGTCATACTAGAAGATCAGGAACTTAGAAGAATTCAGATTTTTAACACGAGAGTAAACGTAAAAAGAAGGTTTTACAAGACTCACGTTTAACAATATTGCAGCAGTACGCACACAATCGAAGCGCAGTAAGGATGGCTAGTGTAACTAGCAAGAATACCACGAAAGTAGGAAAAAGAAGTACGCTATTAACTATTAACGTACCTGTCTCTTCCGAAACGAATGAGTACGTGTGACGTACGTGAGCTACCATCGTTATCGGAAAGTCT
+
<88A=AAAABBCBCCCBCCCCCB>??;==9==BBBB@BAEG@BBGAIC?A?ABB;;;;;*;:A?@DCBA@;;;0;B99777$79498888&33:7=@;@=;<333(348843374<?;=;ABBBBA>>>A::7;==A=A>>>>>>A<A<@@C>AADDBBBB?BBBBAA?AA>@BC<>>BBC<?@BB59999)9?<ABABA@>@=,0,/=@@=C@BBABBACC?>???4937A>8A:939>>>??>DBBBABBCBBBCCCBBABBC@BBBBB@BCCC?CD>BBBB
@ATNG8:05046:06154
GATGGTAGTCTCAGATAGTCTATAGTACTCATTCGTTTCGGAAGAGACAGGCACGTTAATATGTTATTTAGCGTACTTCTTTTTCTTGCTTTCGTGGTATTCTTGCTAGTTACACTAGCCATCCTTACTGCGCTTCGATTGTGTGCGTACTGCTGCAATAATTGTTAATCGTTGAGTCTTGTAAAACCTTCTTTTTACGTTTACTCTCGTGTTAAAAATCTGAATTCTTCTAGAGTTCCTGATCTTCTGGGTCTCTCTCTCACGCACTACCATCGTTATCGGAAAGTCT
+
A@?@;C>CBBBCDCCBBBBBAAABBB@97:00)//0/)/95:8>;<<>>?9<99::4:)/////)455)599777//)//999'77,/5AA4<<<>?BC=*..)---559.549:444:.44:5:5;>=>BBAA=ACBB>;;;CCCCAA0000007<2//)/29949477//)/77999744444&45:844444$4444;099;4455:::)////$-----(-38<8<>666;;:@<>===@@8=?>>84999@=?>99955559<<<8<@@AA?=?@@9=A=A@?B
@ATNG8:04998:06193
GATGGTAGCTATACGTATATCTATGTACTCATTCGTTTCGGAAGAGACAGGTACGTTAATAGTTAATAGCGTACTTCTTTTTCTTGCTTTCGTGGTATTCTTGCTAGTTACACTAGCCATCCTTACTGCGCTTCTATTGTGTGCGTACTGCTGCAATATTGTTAACGTGAGTCTTGTAAAACCTTCTTTTTACGTTTACTCTCGTGTTAAAAAATCTGAATTCTTCTAGAGTTCCTGATCTTCTGGCTCTCGTAGACAGATACTACCATCGTTATCGGAAAGTCT
+
<<<<@BC9;55>@;96>>=BBBB>>>0//<<A9BBAA<CD?CABBBCCCCACGBBB@B@CCCC?C?BBBDBBBBB?BBDCC3BB?A???:?BCCACCC?BB7:9:AAA=AAB>??BB?BCC?C?BB@@>;;;9??AA;AAAD@<==AAAA>=><<5;;;5;=8=:>===B?@??:==CAA;B>E588>>>/>>>>?1:775777;::-/////$/../;5729A6?>>@><>;B;B>;=>B7;;@1766///::<67;>=??H;;;=AB???<@A??<?A9>>@@
@ATNG8:05005:06176
GATGGTAGATATATGCACGCTCTACCAGAAGATCAGGAACTCTAGAAGAATTCAGATTTTTAACACGAGAGTAAACGTAAAAAGAAGGTTTTACAAGACTCACGTTAACAATATTGCAGCAGTACGCACACAATCGAAGCGCAGTAAGGATGGCTAGTGTAACTAGCAAGAATACCACGAAAGCAAGAAAAAAGAAGTACGCTATTAACTATTAACGTACCTGTCTCTTCCGAAACGAATGAGTACTGTATCTATGTGTGCGCACCATCGTTATCGGAAAGTCT
+
B>CCADAAABB??@CBCCCCBBBBB?BBB@C@@@BA>B@CBCDCCC?BB?C@BB:::@@@,@;?A@@@AA:::=5:8;9444$4<7=8===0<<=:?AAA?AA;;;;@BB@DA@>ACCCCCDHGCCBBCBBBADBBC@CBBBBCCB?D?BBB@CBBCB;;:>ABBBBD@CD?9::@CBBBD:A@A=989999%9>?ABABB@AAA=A688:;2;;?>AAA????CAAA?B>AAC>CDD>BABBBBBCBBBBBAAACBBBAA>ABA8;;???<?>>=<??9??>>
@ATNG8:05008:06197
GATGGTAGAGAGAGCTCTCTCATCGTACTCATTCGTTTCGGAAGAGACAGGTACGTTAATAGTTAATAGCGTACTTCTTTTTCTTGCTTTCGTGGTATTCTTGCTAGTTACACTAGCCATCCTTACTGCGCTTCGATTGTGTGCGTACTGCTGCAATATTGTTAACGTGAGTCTTGTAAAACCTTCTTTTTACGTTTACTCTCGTGTTAAAAATCTGAATTCTTCTAGAGTTCCTGATCTTCTGGGTCTACGCTCGTCGCGCTACCATCGTTATCGGAAAGTCT
+
99:D;BBBBCCCCCC?AACCCCCCCBBBCCCEBCCCC>BC@CACCBBBCB@CBBAC?C@C@@A@C@DCCBBBBDC?CCCCC3CB@BBBB=BCCC?AAB?BC>98:BBC@BB@AABBB>BB=:><AAAD?<<<=DAAA;@????>@@@A@@@>>>@==>=<AA<A:@AAABAA@@<AAAAA6A;>::::::+:=:::,88;:;:A:;;<AAAB/A;;<A=A<@@=???A998;?7;;@@>>:==@A:@@@@@?A@@@>>>@@@@?A=AAA=A=AA?;8>A:B=<>
@ATNG8:05010:06166
GATGGTAGGCGTGTGAGAGTCTGCCCAGAAGATCAGGAACTCTAGAAGAATTCAGATTTTTAACACGAGAGTAAACGTAAAAAGAAGGTTTTACAAGACTCACGTTAACAATATTGCAGCAGTACGCACACAATCGAAGCGCAGTAAGGATGGCTAGTGTAACTAGCAAGAATACCACGAAAGCAAGAAAAAGAAGTACGCTATTAACTATTAACGTACCTGTCTCTTCCGAAACGAATGAGTACCTCTCAGACGCTCGTCCTACCATCGTTATCGGAAAGTCT
+
A@@C@D??=@BBCCCEBBCABCCCB=BAA>ABA@??=@7;;BCBBBGCC@B?ABB99999*:=?DDBCBCCBBB9?A88787)8@;A:AAA6ABB?BBBBBBBBC?C?CB>@>>7;;>>>?<=>@@AA@?=><>??A<??>>>?@?<@<@@B>AABACCCC?CCAACC?AA>BBB=@@BBC>B?@;@@@@A2AC?B@@??@>??9>9>>>><>;A;;<?;>A@>>==:><?AD9>AB?@BBBAAA@CAAABBBAA<@AACA=AAA<AAAAA?AAA?>CC<B=88
@ATNG8:05025:06161
GATGGTAGTATCTGCACACTCTGTCCAGAAGATCAGGAACTCTAGAAGAATTCAGATTTTTAACACGAGAGTAAACGTAAAAAGAAGGTTTTACAAGACTCACGTTAACAATATTGCAGCAGTACGCACACAATCGAAGCGCAGTAAGGATGGCTAGTGTAACTAGCAAGAATACCACGAAAGCAAGAAAAAAGAAGTACGCTATTAACTATTAACGTACCTGTCTCTTCCGAAACGAATGAGTACTGTATCTATGTGTGCGCTACCATCGTTATCGGGAAAGTCT
+
?;?D9BBDBBBCCCCBCCHCCAABI@CCC@CCBA@@<@=@@CBAAB=AA?BACCCCBCBB2A=ABAAAAABBAA:>=@>:>>0>?<;<FFF7CCB?BA995<=99058=>;BBC@CBBBCFCCBAA@A@BBB@CCAA@A@@@@?AA?B?@;;6;@@?@>:>>BBAA@@>AC=??>999BBF=A99399::::%:;<:A:>99?;759899AE;A=@;@@C?AAAAABB?B?BCB>AAA=?<>@@>>?BAABCCABABAAA=;;:>?;=;;?A/75255'5:.897:
@ATNG8:05032:06198
GATGGTAGACATATCGTACTCTCTGTACTCATTCGTTTCGGAAGAGACAGGTACGTTAATAGTTAATAGCGTACTTCTTTTTCTTGCTTTCGTGGTATTCTTGCTAGTTACACTAGCCATCCTTACTGCGCTTCGATTGTGTGCGTACTGCTGCAATATTGTTAACGTGAGTCTTGTAAAACCTTCTTTTTACGTTTACTCTCGTGTTAAAAATCTGAATTCTTCTAGAGTTCCTGATCTTCTGGGTGCGCTACAGTCTCTCTACCATCGTTATCGGAAAGTCT
+
A;5::>>BCBB@@@B@@BBCBCCCGEBBBB;;8;AAA;A@@CACCCCCCC?BBAAA>B?BBBB?B:=BA@BB==<688888+8=6=333,33336<8<78@;789BBB@ABBC?@@A:>>@<B<C@@@@>>>7;;>>=>>>AA===AABA@:;:?<>>>=BB5869AACA@@@B;>>>>>2=;A:?????/@BBBC9>>===<<=>><:@>@,9///6067??=?A@@====A<>;;;??767<<1///777=>>@BB>>>AA@A===>>K=@;;;==>263--
@ATNG8:05038:06202
GATGGTAGCTCGCTGATGATATCTCCAGAAGATCAGGAACTCTAGAAGAATTCAGATTTTTAACACGAGAGTAAACGTAAAAAGAAGGTTTTACAAGACTCACGTTAACAATATTGCAGCAGTACGCACACAATCGAAGCGCAGTAATGGATGGCTAGTGTAACTAGCAAGAATACCACGAAAGCAAGAAAAAGAAGTACGCTATTAACTATTAACGTACCTGTCTCTTCCGAAACGAATGAGTACTGTATCTATGTGTGCGCTACCATCGTTATCGGAAAGTCT
+
C<<6:>=@ABCC>@?CBBBCCAAAC?C@A?@<<;BC=A=BBBBDBB?BA=@>?BDCCCCC3B@BBBBABA::8@8<<;:;;;*;?9;5;>=0>AA9AH?CBBA;;5::::4;BA@CC@@BBCCBABBAB@@@?BBBB>AAB:00::+00:00/*33;;;:;=6-.----(/;,326166666/666322225'.82....8686917/7778<?;>@B@@=????@BC@C<??D>BBA<@@BBBBBCCECCBBAAACBBBA@@@@C688==?;??>>5;;1;;;;
@ATNG8:05045:06176
GATGGTAGTACATGATAGACGACACCAGAAGATCAGGAACTCTAGAAGAATTCAGATTTTTAACACGAGAGTAAACGTAAAAAGAAGGTTTTACAAGACTCACTTTAACAATATTGCAGCAGTACGCACACAATCGAAGCGCAGTAAGGATGGCTAGTGTAACTAGCAAGAATACCACGAAAGCAAGAAAAAGAAGTACGCTATTAACTATTAACGTACCTGTCTCTTCCGAAACGAATGAGTACTGCGTCTCACTCTCGCCTACCATCGTTATCGGAAAGTCT
+
A>?C?BBBBBCBBBBGCCDC9;:CC@CCC@CCCBBB>B>BBCCCCC>@@?B?BBDCCCCC5C?CCCCCBCDDED6;;;;;;;*;A=?@ABB7::@8=B@AACBBG>C@CC@CBD@CBCCBB@A@BAAABBBB?AABC?BBAAAABB>A>ABC@BCCBBBBB>BBBBBB@B@?BBB@BBBBD>D@>;:9999(9<9<ABAB?><=594:>>B>C=?@@??;@@AA:::5;5;>>9?BB@BBAAAAAA@@B@@@A??>>BBBB?B@?<AABBB?BBAD?DC=@;;;
@ATNG8:05046:06202
GATGGTAGACACGTGTGCTCTCTCGTACTCATTCGTTTCGGAAGAGACAGGTACGTTAATAGTTAATAGCGTACTTCTTTTTCTTGCTTTCGTGGTATTCTTGCTAGTTACACTAGCCATCCTTACTGCGCTTCGATTGTGTGCGTACTGCTGCAATATTGTTAACGTGAGTCTTGTAAAACCTTCTTTTTACGTTTACTCTCGTGTTAAAAATCTGAATTCTTCTAGAGTTCCTGATCTTCTGGACGACGCGCACTGACACATCGTTATCGGAAAGTCT
+
?@@C@DDCCBCBB=;@;<>>>>CAABA@AC;<9<CCC>CC@C@CBBAECC@CCCBB?B?BDCB@C@CBBBAA@=C:@@:::+??<C>??:?DDB@CBB@BB?BBBCEE?B?>>CCCC==<D<@;=>>AA>>><@AAA==AAAA=??@A@==:::@;=>>;?A<?<?A@@@AAAA;???DD;B<A6;;CCC/A>>AD7>>>:;:><==:=AAA/A???A<A:>>=DCF@==><@<@@AF;;7;@A;@@>>>@@:::///;::=?>@@A=??==5;;1;;;;
@ATNG8:05002:06240
GATGGTAGCACGAGTCACTTATATCCAGAAGATCAGGAACTCTAGAAGAATTCAGATTTTTAACACGAGAGTAAACGTAAAAAGAAGGTTTTACAAGACTCACGTTAACAATATTGCAGCAGTACGCACACAATCGAAGCGCAGTAAGGATGGCTAGTGTAACTAGCAAGAATACCACGAAAGCAAGAAAACGAAGTACGCTATTAACTATTAACGTACCTGTCTCTTCCGAAACGAATGAGTACCTCTCAGACGCTCGTCCTACCATCGTTATCGGAAAGTCT
+
45:<:<EBBCBBBDDC@AA@CCBBC@CCF@EFCCBC>A<AA@AABB?BC@D@DCAAABBB3B?ABB?@?BDDCC>BBBBBBD2::489==?5?=A>BBBBB@@@@<@<@D<AAA:=>???>>=ADAA=AAAA7==@A<@;=<<<994:;=<@>>::;A@AA=A>>>BB?BB?AAA?BABCC8?::7;ABB;>>>=@???AA>>>:=:=>>A=E<@>::;<AA@A?>>1838=D;@BB?BAAB::9@CB??=>=>======C<AAA<A>AAC?BBBB?BA:AA77
@ATNG8:05005:06226
GATGGTAGGCGACATACATACGCGCCAGAAGATCAGGAACTCTAGAAGAATTCAGATTTTTAACACGAGAGTAAACGTAAAAGAAGGTTTTACAAGACTCACGTTAACAATATTGCAGCAGTACGCACACAATCGAAGCGCAGTAAGGATGGCTAGTGTAACTAGCAAGAATACCACTAAAGCAAGAAAAAAGAAGTACGCTATTAACTATTAACGTACCTGTCTCTTCCGAACGAATGAGTACTGCGTCTCACTCTCGCCTACCATCGTTATCGGAAAAGTCT
+
3444.4:>9=====BC>ABA999@@=@@A=ACCCFM?B@A@CBBBB>AC=@>@DCDCCED1D?CBAAA?@@==@8;:;;::-5@29.999&5<<>>?BCDD@@@=@=@B?<;;@CCCCBBBCCDBCCBCAA9:;BB@BDCBA@AB=A?ABB@CCBBBC;;:;CBB?@;??;>@@8<>99927<<90/0/0/%/:90//=?;@BB=@<>=;;495:>@A@?@@@@@;:39<9969??9>?<BA@@AA@ABBBA;;:A@@;:58>>:<7844.4;;;1889*8777
@ATNG8:05022:06246
GATGGTAGAGTACAGGTAGTAGACCAGAAGATCAGGAACTCTAGAAGAATTCAGTTTTTTTAACACGAGAGTAAACGTAAAAAGAAGGTTTTACAAGACTTCACGTTAACAATATTGCAGCAGTACGCACACAATCGAAGCGCAGTAAGGATGGCTAGTGTAACTAGCAAGAATACCACGAAAGCAAAGAAAAAAGAAGTACGACTATTAACTATTAACGTACCTGTCTCTTCCGAAACGAATGAGTAACACATCGTCGTGTCGTGCTACCATCGTTATCGGAAAGTCT
+
CDDD?CCCABBBBBB@BCCCBCBB>BBC?BBBAAB=A>@@BCC@@?@B@A=??9988888#95@::@::B?=BB>BBBBBAA/9000?@A@5A00*..--(/:::;8;88>8>AB=BDA>>>>?????@@A>>;>A@@=:96/--774=--/=5:9BC888=:===ABB?BC?@@??@=999,8898*899999%09990/////;;5/5259=>6A9>22868<;<;;9;07/5==7A9928><<33,377799988<<8<???@@?=B>@AAAA<AAAA>AD>BB?@
@ATNG8:05026:06255
GATGGTAGATACTCGCTGATACACCCAGAAGATCAGGAACTCTAGAAGAATTCAGTTTTTAACACGAGAGTAAACGTAAAAAGAAGGTTTTACAAGACTCACGTTAACAATATTGCAGCAGTACGCACACAATCGAAGCGCAGTAAGGATGGCTAGTGTAACTAGCAAGAATACCACGAAAGCAAGAAAAAGAAGTACGCTATTAACTATTAACGTACCTGTCTCTTCCGAAACGAATGAGTACATAGATATACGTATAGCTACCATCGTTATCGGAAAGTCT
+
@??C?BCCCDCCC@A@BBCCEECCC=BCC@BBBBBB@B@BBBCCBB???=??BBABBBB3B?CBBCDBBB@@@<@CABBCC5CB@D8;;;7;CCACBBBCCCBA?BACC>AAE@CBCCBECEDDDBBBAAA@CCDC>AABBACBB?B?CAA?ABCBBBCB?BCDDBB?BB;999<??BBC=BAA>ACCCC3BB@B;;;@@???;?:=<CB7;7;ABAB?BBCDA?>9?;?AC=C>?<?BFCCAADCA??????@AB>>=@@>::7:AA>>:>B@?<??5<777
@ATNG8:05028:06222
GATGGTAGTGTCATATGAGAGTGTGTACTCATTCGTTTCGGAAGAGACAGGTACGTTAATAGTTAATAGCGTACTTCTTCTTCTTGCTTTCGTGGTATTCTTGCTAGTTACACTAGCCATCCTTACTGCGCTTCGATTGTGTGCGTACTGCTGCAATATTGTTAACGTGAGTCTTGTAAAACCTTCTTTTTACGTTTACTCTCGTGTTAAAAATCTGAATTCTTCTAGAGTTCCTGATCTTCTGGAGATATCATCAGCGAGCTACCATCGTTATCGGAAAGTCT
+
@CAB?BCCCBAA?@@CCCBBBFCCCBBBBB@@>ACCD>AB?A@CCBBBCD@CCCBB?AADBCF@CABBBCBBBBB?BB?BB?BA=AACF?CCCCACDC@CC>BAAA?A>BBECFFFGACCB@C@CCBBBDCC@CCCC>A@BBCCAAABAABBBCD@CCB?CD@C@BBBBBBBBB?BCDDD;DAC@CCDDC0A@;;;0;ACBCCABBG@DCGC5CCCCC@C?BA=AAA@;;;@CACCCCCB?BDC>BBAACCCCCCCDBBBCCE;;7;;;;@=BBBB@CM>CCCB
@ATNG8:05029:06232
GATGGTAGTAGTACACTAGTCATACCAGAAGATCAGGAACTCTAGAAGAATTCAGATTTTTAACACGAGAGTAAACGTAAAAAGAAGGTTTTACAAGACTCACGTTAACAATATTGCAGCAGTACGCACACAATCGAAGCGCTGTAAGGATGGCTAGTGTAACTAGCAAGAATACCACGAAAGCAAGAAAAAAGAAGTACGCTATTAACTATTAACGTACCTGTCTCTTCCGAAACGAATGAGTACTGTATCTATGTGTGCGCTACCATCGTTATCGGAAAGTCT
+
A@?@?BCCCCBBCCCBBBFFDDABB?CBC?CBBD:9:;;;<IHDCB@BD@C@EDD;;;;:.:?ACCBBBAB;:939?@@EEE5CB@CAFCC<CCCAICBBCBDCC?C@AA>ABB?AABBCCCCBBBBBCCCD?BBCC@BBBABBBB?C@CCA?ACCCCCCC=AABCCC@BB@@??<@@@@@:>>=999::99%8>9A===@AAAB<?8;;??<A=@@BAA?@BA@????B?BBC=BBB?CCCBBBBBBBBCCDBBB@=:;:@??==7;;?@B=B@@A<@@:@>>=
@ATNG8:05032:06248
GATGGTAGCGAGCGAGTGTGTATACCAGAAGATCAGGAACTCTAGAAGAATTCAGATTTTTAACACGAGAGTAAACGTAAAAAGAAGGTTTTACAAGACTCACGTTTAACAATATTGCAGCAGTACGCACACAATCGAAGCGCAGTAAGGATGGCTAGTGTAACTAGCAAGAATACCACGAAAGCAAGAAAAAAGAAGTACGCTATTAAACTATTAACGTACCTGTCTCTTCCGAAACGAATGAGTACTGCGTCTCACTCTCGCCTACCATCGTTATCGGAAAGTCT
+
:55>7;ABCBA@?@BBBCBBBCCBB>B::4;BBABC<@=AA@@@BA?::8:<?BDCCCCC1A?CAAACBBBBBA<A@?@@@@,?@<A>BDC;C;;::CCCCBC;9:/;;?C>A@A:=<@ACBBCCCCBBBB992;A;;7;DA@@>00-0>AAE@CCCCC?A@@CBBB@@=;949@>:>>::9,7<<9878888$9323949<<@:7339(98<738/5<AAA?ADB@><<+0,000+0<=<?BBBBBBBBAB@@@BBBA@@@?@>@CC?B??:;5;D;;5;;09<??
@ATNG8:05033:06252
GATGGTAGCTCACGTACGTCACACGTACTCATTCGTTTCGGAAGAGACAGGTACGTTAATAGTTAATAGCGTACTTCTTTTTCTTGCTTTCGTGGTATTCTTGCTAGTTACACTAGCCATCCTTACTGCGCTTCGATTGTGTGCGTACTGCTGCAATATTGTTAACGTGAGTCTTTGTAAAACCTTCTTTTTACGTTTAACTCTCGTGTTAAAATCTTGAATTTCTTCTAGAGTTCCTGATACTTCTGGTCTACTACACTGTACTCTACCATCGTTATCGGAAAGTCT
+
=@BD@ABCC@;;<<<9565==A@ABB@@@@@A=AABE?CCBG@AAAABCB?CCA@@>B7;<CA>A8;:ABBB@?>;9999:)7:5:373(3;<<9=<?78:699<?;?9>>A@?AAB@FDD?B>A=>;<888:>???<@B@=>>==??><99//-(---(-34949;;2222222'22222&2.5066===*77778/85555987988-555'255+57-55(5:4<<??A9:288:99///8453327-,,,,,69368;;;??>>@<@888=:=>:=8==5=???
@ATNG8:05036:06252
GATGGTAGACACGTGTGCTCTCTCTACTCATTCGTTTCGGAAGAGACAGGTACGTTAATAGTTAATAGCGTACTTCTTTTTTCTTGCTTTCGTGGTATTCTTGCTAGTTACACTAGCCATCCTTACTGCGCTTCGATTGTGTGCGTACTGCTGCAATATTGTTAACGTGAGTCTTGTAAAAACCTTCTTTTTTACGTTTACTCTCGTGTTAAAAAATCTGAATTCTTCTAGAGTTCCTGATCTTCTGGACGACGCGCACTGACACTACCATCGTTATCGGAAAGTCT
+
74485:>DECACCCD;;;BCCGCCCCCCEDD?B:;:.;@<@<@AAAC;;9;CCBB?C@CCBB6:7;AA@ABB??=@CDEDD)AA>@BAB=BBBC?CCC@C@0000>00,/===ABCC?BB>8<<@@B:8:@@<@A??:?AAB>>>?@@AAAA>>><=<<78818:??@AABB>>:>:;:;:.;;@;?@@@@A)@A999077:///77-/)/9999&7/55@7=5<>9?AA@567=C<A?AABC8;;?:==;;;?@AB@>>>=:::===6<::;>:>A@@<@A7?=;;
@ATNG8:05043:06227
GATGGTAGCGCATATCAGCGCAGCCCAGAAGATCAGGAACTCTAGAAGAATTCAGATTTTTAACACGAGAGTAAACGTAAAAAGAAGGTTTTACAAGACTCACGTTAACAATATTGCAGCAGTACGCACACAATCGAAGCGCAGTAAGGATGGCTAGTGTAACTAGCAAGAATACCACGAAAGCAAGAAAAAAGAAGTACGCTATTAACTATTAACGTACCTGTCTCTTCCGAAACGAATGTGTACGTTGTGCGACGTGTCTCCTACCATCGTTATCGGAAAGTCT
+
BB<<>?965>>CBBACCBCCCCBCB=BAA=ABCBBB@B@CBBBBBB=AB6;49@955555'99=?@B@@;:;;;,9:94444$4;.5.5==0>>>:><<;;<<9904:=>:?;=8<<;;?A>999B@@@BCC@ABED@CCCCDEDD@C?ABC@CCBBBBAC@BBABBB?CF@@@@@BCCBD<;7=8778788%8<138:@==BB=>=?=:>?7:;@9BAC>A@@@BAA?C@BBG>CBA>BCCA?::00*0000:=?@@?=777<?B=7:885=6;<7817<6===>
@ATNG8:05045:06231
GATGGTAGCGAGCGAGTGTGTATACCAGAAGATCAGGACTCTAGAAGAATTCAGATTTTTAACACGAGAGTAAACGTAAAAAGAAGGTTTTACAAGACTCACGTTAACAATATTGCAGCAGTACGCACACAATCGAAGCGCAGTAAGGATGGCTAGTGTAACTAGCAAGAATACCACGAAGGCAAGAAAAAGAAGTACGCTATTAACTATTAACGTACCTGTCTCTTCCGAAACGAATGAGTACGATGAGAGAGCTCTCTCTACCATCGTTGTCGGAAAGTCT
+
?@@C?BCCCCCBCA@@ABBBCBBCHAHCC?@@BABB?BBBCCC@>9=?4969@@;;;;;*5?@BDCDCBB@@@8@@;;;;;*9B@D;CDD;CBB?B@BA;;:@@<?9;:4:@@?DDCAAABBBBBBBBBBB=BBAB79:ABCCCC@C?CBA=AA@@AB@A>A@@@;:59@=@BC@AAAB;@;7708@>>>.@@<A@BAABBBB?B@BBBB?C???CCC@CCCBBCC@C>@@?9@@?;???ABBBBCCBBB@?>AB@AAA>>9>>=>?ABD?BBBC@BC9::AA
@ATNG8:05046:06257
GATGGTAGCTCACGTACGTCACACGTACCATTGTTCGGAAGAGACAGGTACGTTAATAGTTAATAGCGTACTTCTTTTTCTTGCTTTCGTGGTATTCTTGCTAGTTACACTAGCCATCCTTACTGCGCTTCGATTGTGTGCGTACTGCTGCAATATTGTTAACGTGAGTCTTGTAAAACCTTCTTTTTACGTTTACTCTCGTGTTAAAAATCTGAATTCTTCTAGAGTTCCTGATCTTCTGGCTCTCGTAGACAGATACTACCATCGTTATCGGAAAGTCT
+
A>>C?CDBCBBBBBBEACACDDEBBBCC?@@=@C?CCACABBBCCCC?BBBCB@BACBCD@E?BBBBBBABC@BBBBB5BC?BBCD<@ADD@BBB@BB=??@A?@>ABBBBBBB?BCC>A?BCBAB>>>?BDB?<?@@@@@>>>AAAB===?=DDC9>?=D=::;AA;;;B=C????5>:>:88898(8@===8=====@@<=<8=>>>/>;;9A;><>>>BAA?;;;=@=A@@@AA<???<???:::@@@@>>=@@>>>?@<@@@>>::@////H6====
@ATNG8:05006:06277
GATGGTAGTGTGTCTCTGAGAGTAGTACTCATTCGTTTCGGAAGAGACAGGTACGTTAATAGTTAATAGCGTACTTCTTTTTCTTGCTTTCGTGGTATTTCTTGCTAGTTACACTAGCCATCCTTACTGCGCTTCGATTGTGTGCGTACTGCTGCAATATTGTTAACGTGAGTCTTGTAAACCTTCTTTTTACGTTTACTCTCGTGTTAAAAATCTGAATTCTTCTAGAGTTCCTGATCTTCTGGAGATACACATGATACTCTACCATCGTTATCGGAAAGTCT
+
88//+/;><CBB<<;BACBBA?;666;;;=59.9744(5=7<9=>==;@;;>CCCC@I@HCCC@C?CACBAB?==;99;;;*9@=@DDD=CAB@9>595)9>2999C>D@@669B@@@=?@@7;7;A@ABAAC?BBBB@CBBDDA@@CBBBD@@AA>AAA=@C<@<@@@AABBCC@C;;;0;5<5<AAAB2BHFII>FABAHBBBAA5;;;;*;??@B?B=@A?B<<<AAA6;6;@?;;:?:;;;@>@@?@@@?CA@>><=<<7713733<8<;=?9?A;?@@@
@ATNG8:05006:06298
GATGGTAGATATATGCACGCTCTACAGAAGATCAGGAACTCTAGAAGAATTCAGATTTTTAACACGAGAGTAAACGTAAAAAGAAGGTTTTACAAGACTCACGTTAACAATATTGCAGCAGTACGCACACAATCGAAGCGCAGTAAGGATGGCTAGTGTAACTAGCAAGAATACCACGAAAGCAAGAAAAAGAAGTACGCTATTAACTATTAACGTACCTGTCTCTTCCGAAACGAATGAGTACTGTATCTATGTGTGCGCTACCATCGTTATCGGAAAGTCT
+
EDCC?BBDDCCCC;::BC<;;BA@@BBEADAAAAC?B?CB@::9B=<?9=69<==:===):78=ABCAA?9::59BCCDGE2ED??2999&0<<8<////:<=?<C;BB?@A@=CBAAABAAABBAACCCBABBBB>@@CBBCCC?B?B;<7;AA@CDCC?BBCBAA=?=99999999=>8><<8<<<<<,7;2733;?<;<>;>6<<:7498::@::5;@??BAA=@9=??8?A?=?@@@@@@BAAAB999><<<???A==<=8==><A<@?>@077(5777
@ATNG8:05008:06283
GATGGTAGGCGTGTGAGAGTCTGCCCAGAAGATCAGGAACTCTAGAAGAATTCAGATTTTTAACACGAGAGTAAACGTAAAAAGAAGGTTTTACAAGACTCACGTTAACAATATTGCAGCAGTACGCACACAATCGAAGCGCAGTAAGGATGGCTAGTGTAACTAGCAAGAATACCACGAAAGCAAGAAAAAGAAGTACGCTATTAACTATTAACGTACCTGTCTCTTCCGAAACGAATGAGTACGATGAGATCTCGTGTGCTACCATCGTTATCGGAAAGTCT
+
A@CC@CCC@CCBCBCBBDDDCCBCB8BCC@AABFCC?C:;;BBBCC@CE<;:;CAAABBB2A@CBBC;;9BBBC9<=87999'9=;==AAA8@A@?BBBB@CA9979@DA=B8818>>>>======??@A>>:=@@@<>>>>AA@@;@<@AB?BBBA@AAC>BCBBAA=BC>C@A>AAABC<?>B?@@AAA2AB?BBB@A?<66/84:>;<7<7<;;;==@@@A>=><?<@BD9?::9:BBCBAABBBBBB???=>>?@:;:BAA<A?BBB?BBBB?BC?BAAA
@ATNG8:05012:06296
GATGGTAGTATAGAGCTCTACATAGTACTCATTCGTTTCGGAAGAGACAGGTACGTTTAATAGTTAATAGCGTACTTCTTTTTCTTGCTTTCGTGGTATTCTTGCTAGTTACACTAGCCATCCTTACTGCGCTTCGATTGTGTGCGTACTGCTGCAATATTGTTAACGTGAGTCTTGTAAAACCTTCTTTTTACGTTTACTCTCGTGTTAAAAATCTGAATTCTTCTAGAGTTCCTGATCTTCTGGGCAGACTCTCACACGCCTACCATGTTATCGGAAAGTCTT
+
959A9ABCCDC99:@<;;>@<<;;;<;;;B99.9:;;0:B;?6;9@@=CC?@@@;99-:284?@<?8<?::9>88=8=B=>>+AA;@???7?@@B?????AC?@@@B@A;??AAB???<???<?=B;;;==;;6;>>D589?A=77///>77///><@??<?A=A<?@>>>@@@>9<8878(60706ABAB.==<<=5==>???===><>AAA.>685;7;:>@;@;=;///6<6;9>;;;*--33-3---9:==BDB>>>@<@@A=@@==:=<==966.6;-,)
@ATNG8:05015:06301
GATGGTAGGAGACACGTTGCACACGTACTCATTCGTTTCGGAAGAGACAGGTACGTTAATAGTTAATAGCGTACTTCTTTTTCTTGCTTTCGTGGATTCTTGCTAGTTACACTAGCCATCCTTACTGCGCTTCGATTGTGTGCGTACTGCTGCAATATTGTTAACGTGAGTCTTGTAAAACCTTCTTTTTACGTTTACTCTCGTGTTAAAAATCTGAATTCTTCTAGAGTTCCTGATCTTCTGGGTGCGCTACAGTCTCTCTACCATCGTTATCGGAAAGTCT
+
:55D;CBB?BBABCBBB@CCCCCCCCCCCD@@<@@@@8@@>@>BBBBBCC?BBCCC@C>@@CB@B@CCBBAABBB@CCBBB3BB?BBCD>@BAC?CC@BB999?C??<?BBABBBC?BBA:><<<<?;=<>;@>>><?AAAAAA<<<ACC>;<<49;<8=?=?=BBA???@>>:>=@@@5A<@8;;CCC/A@??@5=677<>?BBB8====+:;;:;6;<@@=A??????<>;>@@@CF688@@:???A;:;==>@@@>>>@@A<>>==A=A;;:<BG;B@;;
@ATNG8:05022:06268
GATGGTAGCATCATGCATATCTCACCAGAAGATCAGGAACTCTAGAAGAATTCAGATTTTTAACACGAGAGTAAACGTAAAAAGAAGGTTTTACAAGACTCACGTTAACAATATTGCAGCAGTACGCACACAATCGAAGCGCAGTAAGGATGGCTAGTGTAACTAGCAAGAATACCACGAAAGCAAGAAAAAGAAGTACGCTATTAACTATTAACGTACCTGTCTCTTCCGAAACGAATGAGTACAGAGAGTACGATATGTCTACCATCGTTATCGGAAAGTCT
+
745A?>CBBBCDCCBBDCCCCCAAA@DFD@BBA@@B=@7;?CBCCC?CC?C?CCDBBBBB3=@CDBBBCCA>>>:>?CHDDE0CC@C?CCC;EAA?A;;;CCCAA?@@CB?CBA?CC@A@BCCCCCCECBBB@CBBB@AAABBAAA@D?CCC@BBBBBCCC?CACCCC@BB?BAA>??@@A:AAB?BBDCC2DD?BABBBBBBA;>;>?==9>:==DBDABBAAAA@8:89AB<BFH?BAABAAACCCAAABCBBBBBBBBB@@@<>;==?9=====@A:====
@ATNG8:05023:06304
GATGGTAGATACTCGTGATACACCCAGAAGATCAGGAACTCTAGAAGAATTCAGATTTTTAACACGAGAGTAAACGTAAAAAGAAGGTTTTACAAGACTCACGTTAACAATATTGCAGCAGTACGCACACAATCGAAGCGCAGTAAGGATGGCTAGTGTAACTAGCAAGAATACCACGAAAGCAAGAAAAAAGAAGTACGCTATTAACTATTAACGTACCTGTCTCTTCCGAAACGAATGAGTACTACTCTCAGAGACACACTACCATCGTTATCGGAAAGTCT
+
?@@C?CCCCCBBBA@@B@@@BECC=C;;6;BB@AA=A;@@DDDCC?BB>B>@?@;;;;;'76@???>>A<?AD=:86@@@@+;?:9.555&5;>7<BBA==<9:2;>?@<@AA?ACCCBCCEECCDCCBBB@CA;;8;A@ABBBB?B@C;;8;CAABDBB@CCCBBC@CC?A?>;><@>>9>;;8<<==??'?A?>=7>>=??@7:77<=>,818=ABB@BE??>AA?A;??B=AAA@CCCCCCDC899BABBBB?;;;?=>>@@<B:;:=9=878/88)8887
@ATNG8:05038:06297
GATGGTAGCGCATATCAGCGCAGCCCAGAAGATCAGGAACTCTAGAAGAATTCAGATTTTTAACACGAGAGTAAACGTAAAAAGTAGGTTTTACAAGACTCACGTTAACAATATTGCAGCAGTACGCACACAATCGAAGCGCAGTAAGGATGGCTAGTGTAACTAGCAAGAATACCACGAAAGCAAGAAAAAGAAGTACGCTATTAACTATTAACGTACCTGTCTCTTCCGAAACGAATGAGTACCTCTCAGACGCTCGTCCTACCATCGTTATCGGAAAGTCT
+
BCAA?B@@@BBBBBBBCBCBBCCCC=CCC?CDCCCD@C?BBCCCBB?BD@C@CAA;;;;;*;>BBCCCDCCA@@;@AAABBB5BDBB<AAA;AIIGCBCCBBB:99;?BD@CBB?BBCDDDCBBBCCBCCBC@BBBB>BBBCBBAB?B@CCD@CBBBBCCD?CCCCCC?CC?CCB@BB???8?>?9>BCBC1BB@BAAABBBBC<?=?BBA<A<BADCC@@@ACCCC@C@BBD>BAB>AECCCCC?AAAACBBBBBBBBBB>=>A<A@??B?BBBB?AA;A?99
@ATNG8:05040:06305
GATGGTAGAGTACAGTGTAGTAGACCAGAAGTATCTAGGAACTCTAGAATGAATTCAGATTTTTAACACGAGAGTAAACGTAAAAAGAAGGTTTTACAAGACTCACGTTAACAATATTGCAGCAGTACGCACAATAATTCGAAGCGCAGTAAGGAATGGCTAGTGTAACTAGCAAGAATACCACGAAAGCAAGAAAAAGAAGTACGCTATTAACTATTAACGTACCTGTCTCTTCCGAAACGAATGAGTACGAGAGAGCACACGTGTCTACCATCGTTATCGGAAAGTCGT
+
:@::.44444444;55599::566<7;;>75555555:5:7==;555<.43:4829<989:::'84:333:::::9:.6//////$/7276<@@2??>7;6669;;95047::05557;;;<@A@BA>@@@;;4:43<3<=:5888889894:.4.44.4:9:9:::7;;<<==7<=599:.339;;,34=7<<=<<+884585559?@=7@7==<;*/*/9@@@:??87777/7/3993::B=B@===B===88899998<775:999<;:?888B=====3:8.75556
@ATNG8:05042:06287
GATGGTAGGAGACACGTCGCACACGTACTCATTCGTTTCGGAAGAGACAGGTACGTTAATAGTTAATAGCGTACTTCTTTTTCTTGCTTTCGTGGTATTCTTGCTAGTTACACTAGCCATCCTTACTGCGCTTCGATTGTGTGCGTACTGCTGCAATATTGTTAACGTGAGTCTTGTAAAACCTTCTTTTTACGTTTACTCTCGTGTTAAAAATCTGAATTTCTTCTAGAGTCCTGATCTTTTGGGCTGCGCTGATATGCGCTACCATCGTTATCGGAAAGTCT
+
?@@C@CBB?BCCBCCBAABBBCCCBBBABBBB>BCCD>EEAG?@@BCDDF?CCBBB@C@BBCD@GACCBBBB?;;6::::;+:;7>773/3;<<9=<B9BC????C9959AB@AABB?BBB?B?@@@>:;;;<@@BB;??B@@@@<<=B@@<99;66878>A8=:>>??>A@@@:>>@@@5@;@8=====.=??EE7<;@???A?>><:===,=///:)//)7=8>>@==///387:=9:::/:>7?;;;@?@==>=;;;??>>>7;<@AB=@@AB<>>8>=;:
@ATNG8:05045:06264
GATGGTAGATACTCGCTGATACTCCCAGAAGATCAGGAACTCTAGAAGAATTCAGATTTTTAACACGAGAGTAAACGTAAAAAGAAGGTTTTACAAGACTCACGTTAACAATATTGCAGCAGTACGCACACAATCGAAGCGCAGTAAGGATGGCTAGTGTAACTAGCAAGAATACCACGAAAGCAAGAAAAAGAAGTACGCTATTAACTATTAACGTACCTGTCTCTTCCGAAACGAATGAGTACGAGAGAGCACACGTGTCTACCATCGTTATCGGAAAGTCT
+
AAAA?CDCCBBBCBBBCCCDECCCC>CDD@DCCCBB?B?AACCCCA?CC?C?CCC??>??1>?DEB@BBBBAA?8=?:;:::*;A>C?CCC<CGIBFBBBCCCBB?B@BB?BDD>@@CBCCCCCCDCCBBBC?CDDD?BBBBAAAB>B@BBB?ACBBBAAB=ABBABC?BB@AAA<??BBC>?@@<?EDDC/CC?A;::A@@?A6:7:=AA5;7;?BBC?BBA@@@@4959CC>FBE?BBBBCCBAABBB>>BBBBBBB@@@@AA<@@@@B?@@@@<@@:@;::
@ATNG8:05046:06264
GATAGCACACGAGATCTCATCGTACTCATTCGTTTCGGAAGAGACAGGTACGTTAATAGTTAATAGCGTACTTCTTTTTCTTGCTTCGTGGTATTCTTGCTAGTTGCACTAGCCATCCTTACTGCGCTTCGATTGTGTGCGTACTGCTGCAATATTGTTAACGTGAGTCTTGTAAAACCTTCTTTTTACGTTTACTCTCGTGTTAAAAATCTGAATTCTTCTAGAGTTCCTGATCTTCTGGGTGCGCTACAGTCTCTCTACCATCGTTATCGGAAAGTCT
+
>@@DCCCCCAABCCCBBBBCCCCBCCDBB?BCCC>CC@C@BBBCCCCACDDDD?C?BCCC@B@BBBBCCDCBABBBBB3BC=A9974>BD?CCDAA@<??@??A=@??DCCCC=AAA?C>CCCBBA>><@AAA8;:??==>???A@@@;;;<???=@@<@<?????>>>B=@@@@@6@=A=A=@@@,<977=+--3---7<:><>BBB.<;;;A;A:??9@>;<==>5:4:@=??A688??7888A@A>==@@AAAA@@AC=@:::>:>@@@=DD;A>=>
@ATNG8:04999:06350
GATGGTAGTAGTACACTAGTCATACCAGAAGATCAGGAACTCTAGAAGAATTCAGATTTTTAACACGAGAGTAAACGTAAAAAGAAGGTTTTACAAGACTCACGTTAACAATATTGCAGCAGTACGCACACAATCGAAGCGCAGTAAGGATGGCTAGTGTAACTAGCAAGAATACCACGAAAGCAAGAAAAAAGAAGTACGCTATTAACTATTAACGTACCTGTCTCTTCCGAAACGAATGAGTACACACTCTCATATGACACTACCATCGACGAATAGAAGTCTT
+
;<@D;DC?;<?@?BCDCCBB=AA<<<?BB@C;;;DEAC@CHCCB::9;C@B?CBBBBCDD1985A@@CBB@?>?93395559'9=995;>>0=??46969@BBBC?B?AB?AAB>AABBBBCCBBBCCB;;;?B:95;899BBAAA@DACCCABB???CBB?BCCCBB@BB?9:9;??BCD<@<<8999999%55.2225557;7;966573(/(/.0//6::===<<7=8>>=1837.7<<<?>@@B>>>><<<888BBBAAAAA=A?>=;;<:1778937<52-
@ATNG8:05007:06338
GATGGTAGCTCACGTACGTCACACGTACTCATTCGTTTCGGAAGAGACAGGTACGTTAATAGTTAATAGCGTACTTCTTTTTCTTGCTTTCGTGTATTCTTGCTAGTTACACTAGCCATCCTTACTGCGCTTCGATTGTGTGCGTACTGCTGCAATATTGTAACGTGAGTCTTGTAAAACCTTCTTTTTACGTTTACTCTCGTGTTAAAAATCTGAATTCTTCTAGAGTTCCTGATCTTCTGGGTGATCAGCGAGTATCTACCATCGTTATCGGAAAGTCT
+
A??C@CBBBCCCBBADBBBDBBBBCCCCCC@A?ADDF=BB?CBDCCBBBC@CCCBC?B?ABBC@D@BBBCCCCCC@CCCCC2CA=BACC>CCBAACC@FD=?@@CCC?BABBCDBB?BBB?B@BA@BB>>>;??BB<AA@?===BBBBBA>>>>;===;@==:=AAAABA@A<=>>BC6A<A9>;@@@,@@333)--6---99:=;>??@/>@@>D:>;==:<??A888=B;>>@@@A;??BB:>>>@>>>ABBBAAA???B;??B>>;>@>>:>@8?@>>
@ATNG8:05009:06314
GATGGTAGCTCGCTGATGATATCTCCAGAAGATCAGGAACTCTAGAAGAATTCATATTTTTAACACGAGAGTAAACGTAAAAAGAAGGTTTTACAAGACTCACGTTAACAATATTGCAGCAGTACGCACACAATCGAAGCGCAGTAAGGATGGCTAGTGTAACTAGCAAGAATACCACGAAAGCAAGAAAAAGAAGTACGCTATTAACTATTAACGTACCTGTCTCTTCCGAAACGAATGAGTACGTGTGACGTACGTGAGCTACCATCGTTATCTGAAAGTCT
+
855>:>EAACCCCBBBCCCBB@@AD?CBC@CBBCBB>A@CCCCCCC?BC?C?BBCBA@AA2A@BCBBDBDC;::.:>:;;:9$9;9?<@@@9CCC@CCCCCBB;:6;>AA=BBB@CCCCCCCCCCCBCCBBBACBBC=@?ABAAAD@D@CAA?CCDECCBB?BBBBBB?BC@BBB=??BAA;@994:AAAA3BC@CAA=E????=A=A@AA<@<@ABBB?BCBBD@?<??BBC>CBB?BBBBCCABACCACCDDDBBBBBBBBCB?BA===:>AADAAA:>>>>
@ATNG8:05012:06357
GATGGTAGCTCGCTGATGATATCTCCAGAAGATCAGGCTCTAGAAGAATTCAGATTTTTAACACGAGAGTAAACGTAAAAAGAAGGTTTTACAAGACTCACGTTAACAATATTGCAGCAGTACGCACACAATCGAAGCGCAGTAAGGATGGCTAGTGTAACTAGCAAGAATACCACGAAAGCAAGAAAAAGAAGTACGCTATTTAACTATTAACGTTCCTGTCTACTTCCGAAACGAATGAGTACACACTCTCATATGACACTACCATCGTTATCGGAAAGTCT
+
9::@@@?A@966;?>BEFBCBBBBC:9:@?CAAABD8;;@A@@@>AD8;4;BC;;;;;);5?;<B;;A:?=<6<=99999$771758==1=AC>83339;:::8><?<8:9=189?888>>==<<<<;=<8;;;=6885<768<:?;=AB@AAAFBBBC?A@=?@A=A@=@??9?@@@A<AB@;99999(9=99:9:877555'/(-6--(-(-65365<:<86558176;<=3:>?8==>A897B<88B@;888A575BBAABC?AAAAA>AABB?AB=AA?@
@ATNG8:05015:06346
GATGGTAGTATCTGCACACTCTGTCCAGAAGATCAGGAACTCTAGAAGAATTCAGATTTTTAACACGAGAGTAAACGTAAAAAGAAGGTTTTACAAGACTCACGTTAACAATATTGCAGCAGTACGCACACAATCGAAGCGCAGTAAGGATGGCTAGTTTAACTAGCAAGAATACCACGAAAGCAAGAAAAAAGAAGTACGCTATTAACTATTAACGTACCTGTCTCTTCCGAAACGAATGAGTACGAGAGAGCACACGTGTCTACCATCGTTATCGGAAAGTCT
+
=;;D@CBBC?A@A@?AAABBBB=DEBCBC@BB;;<B=@>BCHDBBC?AA=@=@A@:::::)9:@ABCB??@:98+9<???@A0AB??<>>>4?BB@CCCCB@@00+0:<;900;7;;BCBCCCCBBBCAAAB@AAAC>@@AAAABC@D?CDC@BBBECC<?=?@A@@A>::6:B@;=><>>8;;;<789999%9889933;<8@:7;<:<>@4?9>9?AB;>>BBA@A?B?AAA;9::=>@@@;;9BBDCBBBBBBBBBBBCBBBB?A@@994;BBB?BA<@;;;
@ATNG8:05017:06349
GATGGTAGCACGAGTCACTCATATCCAGAAGATCAGGAACTCTAGAAGAATTCAGATTTTAACACGAGAGTAAACGTAAAAGAAGGTTTTACAAGACTCACGTTAACAATATTGCAGCAGTACGCACACAATCGAAGCGCAGTAAGGATGGCTAGTGTAACTAGCAAGAATACCACGAAAGCAAGAAAAAGAAGTACGCTATTAACTATTAACGTACCTGTCTCTTCCGAAACGAATGAGTACAGAGAGTACGATATGTCTACCATCGTTATCGGAAAGTCT
+
=8:A?ACDB@AA>CCC@AA@CDBBB9BFD@BBBDBB=A?ABCBBCCACC@B@BAB;<;;.;>BABCAAA@::9.9=??@?69@<@2;;;*;:;5:ACADDCDE?B?BB?ACC>BABCCCFFECBCBBBBB@BBBD@CBACCCBB?C@C@@=@CB;::??=?BBBBB?BB???88=====688863789:(:@<A=>@A???@;><>?AA<A=>?AAC?BCAA@??:?<?BD>EBC>BABBCDCCABBB?BBBBBBBB@@@@@A<AB???8==;;5::4:878
@ATNG8:05031:06358
GATGGTAGACATATCGTACTCTCTGTACTCATTCGTTTCGGAAGAGACAGGTACGTTAATAGTTAATAGCGTACTTCTTTTTCTTGCTTTCGTGGTATTCTTGCTAGTTACACTAGCCATCCTTACTGCGCTTCGATTGTGTGCGTACTGCTGCAATATTGTTAACGTGAGTCTTGTAAAACCTTCTTTTTACGTTTACTCTCGTGTTAAAAATCTGAATTCTTCTAGAGTTCCTGATCTTCTGGGTGCGCTACAGTCTCTCTACCATCGTTATCGGAAAGTCT
+
@><@=@AABBCDCECCCDDCCBBBCCCCBB;;4;;;;7;G?C?<:;BBCC@B@@@C@C@AAAC?C:=<<====<@6=;878)<83<773(38787BBB>BB<999BBB<??BCB??@:>>@<@<@AA??>>><????:==>=;;;AAAAA@>>;;6;=>=>>;><B@@?>?@AA<=<<>>2@;C<AAAAC/B>///)/67///<66:5;;::)5997A6A;AA6:;A>=>?<>;A=;;AA<;;==4///88:?@@@@@@@@AAAA;>==>A<A@>>177-7==<
@ATNG8:05043:06358
GATGGTAGGTGCACATGAGTGTATCCAGAAGATCAGGAACTCTAGAAGAATTCAGATTTTTAACACGAGAGTAAACGTAAAAAGAAGGTTTTACAAGACTCACGTTAACAATATTGCAGCAGTACGCACACAATCGAAGCGCAGTAAGGATGGCTAGTGTAACTAGCAAGAATACCACGAAAGCAAGAAAAAGAAGTACGCTATTAACTATTAACGTACCTGTCTCTTCCGAAACGAATGAGTACGATGAGAGAGCTCTCTCTACCATCGTTATCGGAAAGTCT
+
89:A9<CC@BBABCCCBBBCCCCCD?BBB@DDDDBB?C?CBBBCCC@CC@B?A??9999:*:>@CCCDCBCCA?8?E:;;;;(<@;@>@<<2BB=:=CBCCCEAB?B@@@>@BC?CAAABBCCCCCCCCCBB?BCCD?AAACBBBB?C@CAA?ACCCCC@A>ACBBBB?BB?BBB=AABBA;>;<988888(8A=BBAADDBB?;?;@@BB;@<@BCBB@BBBBBAA>AACCC>CCC?CCCCBBCCBBAACCCCCBA@@BB>>CB><>>AB@CCBB?BF?BAAA
@ATNG8:05004:06392
GATGTAGGCGAGAGTGAGACGCAGTACTCATTCGTTTCGGAAGAGACAGGTACGTTAATAGTTAATAGCGTACTTCTTTTTCTTGCTTTCGTGGTATTCTTGCTAGTTACACTAGCCATCCTTACTGCGCTTCGATTGTGTGCGTACTGCTGCAATATTGTTAACGTGAGTCTTGTAAAACCTTCTTTTTACGTTTACTCTCGTGTTAAAAATCTGAATTCTTCTAAAGTTCCTGATCTTCTGGGTCTACGCTCGTCGCGCTACATCGATGGATCTGAGTCT
+
DCECBAA=ACCDCCCBBBBBBCCCCBCBCAA?ABBB>BCAC@CCCCDCC@BBBAA?A?CBBB?A?BBCBBBCCA?AA?C?.BC>C???7?BBC?AAC@CB799?A@A?BBBB@BBB<>>C<@<@@@@@::;<>@CD;??AD>>=@AAAAAD>>><>==<>>;><???@?>>>D:==BBC5A:>:=>BBB/A@=<=69/////88/6/7<;;(777570727;7<777-582728876786555>199777?;=<<666///;==;>>?>@@=D????BBA@@
@ATNG8:05013:06388
GATGGTAGAGTACAGTGTAGTAGACCAGAAGATCAGGAACTCTAGAAGAATTCAGATTTTTAACACGAGAGTAAACGTAAAAAGAAGGTTTTACAAGACTCACGTTAACAATATTGCAGCAGTACGCACACAATCGAAGCGCAGTAAGGATGGCTAGTGTAACTAGCAAGAATACCACGAAAGCAAGAAAAAAGAAGTACGCTATTAACTATTAACGTACCTGTCTCTTCCGAAACGAATGAGTACATAGATATACGTATAGCTACCATCGTTATCGGAAAGTCT
+
<::?<@AABBB@B@B@CCCCCCCCC@CCB?BBBB;;7;=ABCCCCC=??4927889<===):7;88>8<A;@AB:>7:6=<=(59158<@@2ACC@:99@AB?AA@B@CC@ABC@CCCBCCICCCCCBBBCB?;;;B?:::@@A@A=A?@@@<@AA?AB?@>@C@@??<?A=AAB>B=<==68774337799%8:9=A8;:>>===B:=<BC=A<CBC::8:?=@A99498>?B=B??:?@<<==>@ABA>>>@>;:8?>>;;566=@@@BB<@?>;7<=6<///
@ATNG8:05015:06385
GATGGTAGTATCTGCACACTCTGTCCAGAAGATCAGGAACTCTAGAAGAATTCAGATTTTTAACACGAGAGTAAACGTAAAAAGAAGGTTTTACAAGACTCACGTTAACAATATTGCAGCAGTACGCACACAATCGAAGCGCAGTAAGGAGGCTAGTGTAACTAGCAAGAATACCACGAAAAGCAAGAAAAAGAAGTACGCTATTAACTATTAACGTACCTGTCTCTTCCGAAACGAATGAGTACACACTCTCATATGACACTACCATCGTTATCGGAAAGTCT
+
:55;7;BBBBCA@@BCBBCCECECDABBBADGHCCC@C@CBCCCBC?CD;;;;CBBCCCC3D?BBAABBAA:99,9?::::;*;D>?5999&5@;7<CCAA@CBB=B?AA=ABA?BBBCCCCCCBBCBAA:::;@@@?BBBBCBBA=A=;;7;BAAAAAA@CAAABC???<:::;@@999:+:==;>@??:+:;7==<<<><;;=@=@CBB@C?CBBAA>AB@@??>=A?AAA<ACB?CCBBBBBDCCCCCCCCBBBBBBBBBBB?BBCCC@CCDD@BC>CBBB
@ATNG8:05016:06375
GATGGTAGAGAGAGCTCTCTCATCGTACTCATTCGTTTCGGAAGAGACAGGTACGTTAATAGTTAATAGCGTACTTCTTTTTCTTGCTTTCGTGGTATTCTTGCTAGTTACACTAGCCATCCTTACTGCGCTTCGATTGTGTGCGTACTGCTGCAATATTGTTAACGTGAGTCTTGTAAAACCTTCTTTTTACGTTTACTCTCGTGTTAAAAATCTGAATTCTTCTAGAGTTCCTGATCTTCTGTGAGATATGCATGATGCTACCATCGAACTTGCAGAGTCT
+
@::A@C@AABCCDEBACADCCCCCBCDHCCDC@BBCC?CGFGADCBBBCC@CCCCB@B?BDED?A?BCCCCBB<@7?=9=9.<?<@::9/7BBC@CBB@AB=99:CAB?BBBBBCCD@BB><@<@@@@@===<AACD<@@@@>>>=>=@@AA>==;<;:6;A;@<@@@@@@@@@;>>AAA5A<A<ACBBB/@?:::-89=>>>>>=@;@HDD/=>>;@;?<AA=ABAA>>>;?<?@@???8;;@@AAA>>=@=====?=;;;==8=??==:>@7;;??>=>>=
@ATNG8:05017:06387
GATGGTAGCGCACACATAGATACAGTACTCATTCGTTTCGGAAGAGACAGGTACGTTAATAGTTAATAGCGTACTTCTTTTTCTTGCTTTCGTGGTATTCTTGCTAGTTACACTAGCCATCCTTACTGCGCTTCGATTGTGTGCGTACTGCTGCAATATTGTTAACGTGAGTCTTGTAAAACCTTCTTTTACGTTTACTCTCGTGTTAAAAATCTGAATTCTTCTAGAGTTCCTGATCTTCTGGGTGTATCAGCGAGTATCTACCATCGTTATCGGAAAGTCT
+
844838>@@BCCABACCECDEDBBBDCCCC@A8@;;<.;@;A?BCDDCAA>BDCBB>@<?AAA>B@CJECBBD@@<99::;*;G=?;:;0;B@A=A;;5;B?@@@ECC@CCDFCDBB@BCE@B?CCCBBBAA<??CC@CFDCCCBBBCCCCBBBB@BCC?BB>B@BCCCFCCBB>@:;;;.;>B>;;;<.:BBBB;;;DICCFDCC5;;;;':>>@<=<?BC@CCBCBEF?B?BCECBB=A;;;7;CBBBBBFCBCBBCCCCCB@BDBBC@CEBB<?>6=:::
@ATNG8:05022:06394
GATGGTAGCACACGAGATCTCATCTTACTCATTCGTTTCTGAAGAGACAGGTACGTTAATAGTTAATAGCGTACTTCTTTTTCTTGCTTTCGTGGTATTCTTGCTAGTTACACTAGCCATCCTTACTGCGCTTCGATTGTGTGCGTACTGCTGCAATATTGTTAACGTGAGTCTTGTAAAACCTTCTTTTTACGTTTACTCTCTTGTTAAAAATCTGAATTCTTCTAGAGTTCCTGATCTTCTGGGTGCGCTACAGTCTCTCTACCATCGTTATCGGAAAGTCT
+
BBBD@CC>BCCCBBCCCCBCCCBBC@CCCCBB@BCCC>CCCC@CECCCBB?BCCCC?C?CCAA>C?CCACABBCC?BBBBB1AB?BAA@=@BCC@CCC@CD?AAACCCACCCCBBBD@DCB?B?CDDDCCBC@CCBB?BCCCCCCCCBBBCCBBA?CCC?AA=A?CDBBBDDCC@BBBBB<B@D?AACCC2BBBBH>BACBB<;7;B?CCCC5BBBBB=B?BB>BBDCBBBAE@A@@CDC>B<<;9<CCCDCBBBGCCCCCBBBB?BBCBC@CGDD@BB=BC;;
@ATNG8:05029:06388
GATGGTAGAGTATCATGTGTATCTCCAGAAGATCAGGAACTCTAGAAGAATTCAGATTTTTAACACGAGAGTAAACGTAAAAAGAAGGTTTTACAAGACTCACGTTAACAATATTGCAGCAGTACGCACACAATCGAAGCGCAGTAAGGATGGCTAGTGTAACTAGCAAGAATACCACGAAAGCAAGAAAAAGAAGTACGCTATTAACTATTAACGTACCTGTCTCTTCCGAAACGAATGAGTACGTGTGACGTACGTGAGCTACCATCGTTATCGGAAAGTCT
+
=:8A<<ADCCCBCBBCDBCCCBCBC?CDC@CCBB@@<@=@@ABCCC?BB:==;CCCCCCC3C?CCCCCCCBAA@;AAAABBB2BCAC?AAA7@A@=A@@@BCDBC@A@CC?CCD?CACCCCBBBBCCDHCBB@BBCC@BBBBBBBE?C?CBB@BCCCBBBC@CDCBA@>@C@CCC?BB?@@8??=:?AABA3BD?BBCCBBCBB?C@AA??:>:=CCBB@BBCCBBB?C?BBC>CEC?@@@BBBBBBBBAAACCCCCCAAABBBD?BBBAA>BBCF?BB>BBBB
@ATNG8:05035:06392
GATGGTAGCTATACGTATATCTATGTACTCACGTTTCGGAAGAGACAGGTACGTTAATAGTTAATAGCGTACTTCTTTTTCTTGCTTTCGTGGTATTCTTGCTAGTTACACTAGCCATCCTTACTGCGCTTCGATTGTGTGCGTACTGCTGCAATATTGTTAACGTGAGTCTTGTAAAACCTTCTTTTTACGTTTACTCTCGTGTTAAAAATCTGAATTCTTCTAGAGTTCCTGATCTTCTGGTATGACTAGTGTACTACTACCATCGTTATCGGAAAGTCT
+
>@A@=>>???;??;??@CCCCDBDCBAEDCBB;:;0;@5;4;BDDDCC@BBBCC@C?ABKKGJ@DBBCCCBBA><;;;;*;@=@?AC=?@@@=@BB@CE@BCBCCC?AAABBBBB?BBD@C@CBAA?????ABCC?B>@888AAC???@>==?<=;;79:5:;?C>==;A@@477AAA.>9<479:::+:@@BB:??@>><==9958888*8///8)/(6938888---4=---;<?A;???<>=<8///66699?A;;;==?;?@@>@;<<<<-55(597/
@ATNG8:05042:06367
GATGGTAGGCGTGTGAGAGTCTGCCCAGAAGATCAGGAACTCTAGAAGAATTCATATTTTTAACACGAGAGTAAACGTAAAAAGAAGGTTTTACAAGACTCACGTTAACAATATTGCAGCAGTACGCACGCAATCGAAGCGCAGTAAGGATGGCTAGTGTAACTAGCAAGAATACCACGAAAGCAAGAAAAAGAAGTACGCTATTAACTATTAACGTACCTGTCTCTTCCGAAACGAATGAGTACGTGTGCGACGTGTCTCCTACCATCGTTATCGGAAAGTCT
+
ABBC?CBB?BCDDBBBCCCBCBBBB?BCC@DCBBAA?B@BB@@AAAACG@B@AAC?@@@?0@=AABCCBDBBB@9@?::999):>9<;>:9.8>B8?CABBBBBB?B@CD?>>A:==>@@@>>>AD::;>>=;????<?@@AAAAA;@;@AC?BAAABBCC?BBBBBB@BB?BCC?BBBBB=AAA;99999(9=9?BB@B>>>D<?:??=@;A;??A?A;@@AA899<A=AAA:>BB?@@?A@@@@AAABBBBBBCC>>>@<>==8>=<<@;@@@A:<;3;977
@ATNG8:05045:06387
GATGGTAGCGCATATCAGTGCAGCCCAGAAGATCAGGAACTCTAGAAGAATTCAGATTTTTAACACGAGAGTAAACGTAAAAAGAAGGTTTTACAAGACTCACGTTAACAATATTGCAGCAGTACGCACACAATCGAAGCGCAGTAAGGATGGCTAGTGTAACTAGCAAGAATACCACGAAAGCAAGAAAAAAGAAGTACGCTATTAACTATTAACGTACCTGTCTCTTCCGAAACGAATGAGTACCTCTCAGACGCTCGTCCTACCATCGTTATCGGAAAGTCT
+
@<@A?CCBAABBCCBCCCCBBB;;;7;BB@CBBBAA=A=@@@@@AA<>@5:27??9:;;;*;<BABCC?@:;;;,9::9494$4<395;<:+<6616CACACFEF@D?;;9<BC@CCBCBDCBCBCDBBBCCABCCC;;:BBCBBB@C@C;;7;C@@@BBB@BBAB@@=?A=ACC@@??BC>@>><9999::%983793C=BBCB?B>>>BC@B=?@CBB?B@AABAA?C@BBB<AA@=??=>?9979CDCBBBC??>B>=>?A@<:=>::??BBBA?BC<@===
@ATNG8:05046:06389
GATGGTAGGCACTGCGCACACATCCCAGAAGATCAGGAACTCTAGAAGAATTCAGATTTTTAACACGAGAGTAAACGTAAAAAGAAGGTTTTACAAGACTCACGTTAACAATATTGCAGCAGTACGCACACAATCGAAGCGCAGTAAGGATTGCTAGTGTAACTAGCAAGAATACCACGAAAGCAAGAAAAAGAAGTACGCTATTAACTATTAACGTACCTGTCTCTTCCGAAACGAATGAGTACTACTCTCAGAGACACACTACCATCGTTATCGGAAAGTCT
+
ABBC?CCC?B====;;:@=B;;6D@8CBB=?@@ABB>B=BBB@@?B?@<9;2////////$/39:9::888333(3355555$55.5.555'555.55<<===<<9<:<<9===9<<BBBB@@9:;AAA@@B?ABAB>AABBBBBB>A?@@6:9<??????@CCBB>?<>?:??;177?<B;=@?;;;;;;+;=:::;@?>>;;7;7;;ED<A=BB:::=@><<>;=6;:?AB>BBC?BBBACCCAABBGBBBAAAA=99//.7;5;9=>>;<<882:?7;;;@
@ATNG8:05053:05799
GATGGTAGACACGTGTGCTCTCTCGTACTCATTCGTTTCGGAAGAGACAGGTACGTTAATAGTTAATAGCGTACTTCTTTTTCTTGCTTTCGTGGTATTCTTGCTAGTTACACTAGCCATCCTTACTGCGCTTCGATTGTGTGCGTACTGCTGCAATATTGTTAACGTGAGTCTTGTAAAACCTTCTTTTTACGTTTACTCTCGTGTTAAAAATCTGAATTCTTCTAGAGTTCCTGATCTTCTGGTCTACTACACTGTACTCTACCATCGTTATCGGAAAGTCT
+
855>:>BCCCB@@?BA@ABBCABELCCCCC::::CCC=CD?@?@CCBBCC@CCCCC?C?DDDD?A?ABBBCCD@@<999:9$3838<?;1<ACB@CCC@CC?989BBB>B>??BBBB@A>>=A<@@AAA===<@@@@9>><<<==?>>>AA====<788>DD=C=>>=>>AAAB<B@@@?3@=D;@@AAA/?<776)8888=>?<==8====.9>>>A=C=AA<A@?????<A;@?AAAA<>>>=AA>>>>>?B???===BBCBA<>>>>?<?B@@:==5=>;;
@ATNG8:05056:05761
GATGGTAGCGCACACATAGATACAGTACTCATTCGTTTCGGAAGAGACAGGTACGTTAATAGTTAATAGCGTACTTCTTTTTCTTGCTTTCGTGGTATTCTTGCTAGTTACACTAGCCATCCTTACTGCGCTTCGATTGTGTGCGTACTGCTGCAATATTGTTAACGTGAGTCTTGTAAAACCTTCTTTTTACGTTTACTCTCGTGTTAAAAATCTGAATTCTTCTAGAGTTCCTGATCTTCTGTCTCTCGTAGACAGATACTACCATCGTTATCGGAAAGTCT
+
844?7;?@ABBBBBCCCCCCCCCBCFBAADBB=A@@B=BC@C@BEEFCCC@FBDEEAC?BBDE@C@CDDGDDCCC?BBBBB5BD>AABB<ABBC@CAA<AB7;;BDEHADDCCBBBC@CCC@B@BDBB9::B@CCCB@CCCCCCCCCCBCDCDBB?CCB@@@=@>BBBBCCBCB@D;;;;.;=A4;;A@A,@A;;;7;;CCEIJDCC5;;;;*;BABB?B@BBAMBBB@@A@D?BBABBC>@@BBBBBBBDCBBCBBBDCCCCCC?BBBCC>AAAA?BA<BAAA
@ATNG8:05067:05804
GATGGTAGCGCATATCAGCGCAGCCCAGAAGATCAGGAACTCTAGAAGAATTCAGATTTTTAACACGAGAGTAAACGTAAAAAGAAGGTTTTACAAGACTCACGTTAACAATATTGCAGCAGTACGCACACAATCGAAGCGCAGTAAGGATGGCTAGTGTAACTAGCAAGAATACCACGAAAGCAAGAAAAAGAAGTACGCTATTAACTATTAACGTACCTGTCTCTTCCGAAACGAATGAGTACCTCTCAGACGCTCGTCCTACCATCGTTATCGGAAAGTCT
+
EBB@?A;596<AACBCBCCCCCCCD=BBB?CDCCCC@C@BBCBBCD@CC@D?B@A::::;*;?CCCCGCCHBBB:@B99999)9C?C?BBB:CDD@CBCCCCCDD?C?BB?BBB@DAABABCCCBABCCDAA=ACCD@BBBBBBBD?C@CAA?@CCCCCCC>BBCCCC@BB?@A@<??AA?<BBB@BCCCC/CC?CA@@ABBCC?B>BBCC?B?BACBB>AAAA@@@<@=@CD=CAA?ACCCDCC?@@@CCCBBBAAACCB=@@A<A>AAA?ACCC?CC>B?>>
@ATNG8:05068:05796
GATGGTAGCGAGCGAGTGTGTATACCAGAAGATCAGGAACTCTAGAAGAATTCAGATTTTTAACACGAGAGTAAACTTAAAAAGAAGGTTTTACAAGACTCACGTTAACAATATTGCAGCAGTACGCACACAATCGAAGCGCAGTAAGGATGGCTAGTGTAACTAGCAAGAATACCACGAAAGCAAGAAAAAGAAGTACGCTATTAACTATTAACGTACCTGTCTCTTCCGAAACGAATGAGTACGATGAGATCTCGTGTGCTACCATCGTTATCGGAAAGTCT
+
944>7;DAABBBAADCCCCCBBBCCADFD@CCBBCD@C@BABBBCEABB>B?BBCBBBBB5BADCGCDCCCCFD>CB?BBB@1BB@C@BBB:BDD@DAAABBCCC?C>??=?BB?B@BCCFCCCCCCCBBBB?CEDD@???CCABA?C@CAA?BAABBBBB?BBBBAA?CD?ACA<>>AAB<@@A>?????.?>:?;;;@@@BA<A;?@AA<@<@@BAA>ABA@@A@8>9???8?BC@BAABBBBCBBBDAB888;:AA>:;;>>:>>CCC=A@;;5;=4==<=
@ATNG8:05074:05764
GATGGTAGACATATCGTACTCTCTGTACTCATTCGTTTCGGAAGAGACAGGTACGTTAATAGTTAATAGCGTACTTCTTTTTCTTGCTTTCGTGGTATTCTTGCTAGTTACACTAGCCATCCTTACTGCGCTTCGATTGTGTGCGTACTGCTGCAATATTGTTAACGTGAGTCTTGTAAAACCTTCTTTTTACGTTTACTCTCGTGTTAAAAATCTGAATTCTTCTAGATTCCTGATCTTCTGGGTCTACGCTCGTCGCGCTACCATCGTTATCGGAAAGTCT
+
BBCD@CDCC@@@CDCCBBBDBCCCEEDDDD@?=>99;0;@=A?BCCCDBB?BCDBA=A?AAA?=A?ACAABACCB?>>???.<@;@8792:AAB?BCC@BB<==>CBC?ABCBB><<8;AC;A:@A@@><<<;??@@:@@@A;;;>A@@@AA99<<@AA=AA<A;??AAAAB@@<@AAAA5A:>9;;:::+:>??A7<:::=<A>@@<AAAA/A??>><>=@?;?@?B?@9=388?@@@;AFFE7;;;BBBAAAA??>???AAA=@@@:868;;;2992:>>=
@ATNG8:05076:05804
GATGGTAGTATCTGCACACTCTGTCCAGAAGATCAGGAACTCTAGAAGAATTCAGATTTTTAACACGAGAGTAAACGTAAAAAGAAGGTTTTACAAGACTCACGTTAACAATATTGCAGCAGTACGCACACAATCGAAGCGCAGTAAGGATGGCTAGTGTAACTAGCAAGAATACCACGAAAGCAAGAAAAAGAAGTACGCTATTAACTATTAACGTACCTGTCTCTTCCGAAACGAATGAGTACGTGTGACGTACGTGAGCTACCATCGTTATCGGAAAGTCT
+
855C;DBBBBBBBBDCCCBCCDD;;20<<+//;;997;8695D@9:7:A=A@CBBBACCC1B?CAAACCDAAAC=B@BBEED5BB>A<@@@7@DE:;=CCDC@@@<A=@A=A;;8;DBCCBCDCCCBCCCBB@@@@B@BBCC@@?B@C@@@@@BBBFDDBB?BFC???<?><???<?>;;;)333,73?@B1BD?AABCCC===;?;?AAB=C=??A;;6;@==;::+0+0;=3>0/*0>>>@CCBCDAAABBBBBBC????@BB@DCBBB?BBBB?BB=CB?=
@ATNG8:05048:05823
GATGGTAGACACGTGTGCTCTCTCGTACTCATTCGTTTCGGAAGAGACAGGTACGTTAATAGTTAATAGCGTACTTCTTTTTCTTGCTTTCGTGGTATTCTTGCTAGTTACACTAGCCATCCTTACTGCGCTTCGATTGTGTGCGTATGCTGCAATATTGTTAACGTGAGTCTTGTAAAACCTTCTTTTTACGTTTACTCTCGTGTTAAAAATCTGAATTCTTCTAGAGTTCCTGATCTTCTGGGATGTGTGCGCAGTGCCTACCATCGTTATCGGAAAGTCT
+
348<9>CCCCCCCBBBBBCCCCCCCBCCBEAA=BA@?:?B?B?BBBAC998:BBAB?B@BBBA?A?BCAAABBBC?999:9)9=<?9887:CBB@BBB?BA=@?@AAB?BBCDCC@@<AB><@=A?@?A===:=AAA<@@AAAA@@@AAAA@??9==<:>A7;7;BAAA???B8>>ACC5A<A;<<<<<+;<=>=5=>>;:;A??>5;:::+:;;:D;@;;;7:@@A>>=<A<AAB@@@<;99919///==<>>>AB@??<@@@:>====7<<<<4660666/
@ATNG8:05049:05815
GATGGTAGGCACTGCGCACACATCCCAGAAGATCAGGAACTCTAGAAGAATTCAGATTTTTAACACGAGAGTAAACGTAAAAAGAAGGTTTTACAAGACTCACGTTAACAATATTGCAGCAGTACGCACACAATCGAAGCGCAGTAAGGATGGCTAGTGTAACTAGCAAGAATACCACGAAAGCAAGAAAAAAGAAGTACGCTATTAACTATTAACGTACCTGTCTCTTCCGAAACGAATGAGTACGAGAGAGCACACGTGTCTACCATCGTTATCGGAAAGTCT
+
=8:B?BBB?CBBBCAAABCCBCCCD>CCC?CCDCCC=B?CCBBBDD?BB=A?CCEBBBBB5B?BCCBBBAA999-8>9;;;;.;E@I@EFD;DDC@CCCCBBBBB?B@BB?BBC>AACBCCCCDDBBCCCAA>@BBB?BBBBBBAC?C@CBB?AACCCCAA=AACDCC@>><?BA:@?===787787899::%:@;@888EBAAA;@;@AAB:>:>ABBB@CBBAA::3:39>@;@DD?BBBCCCBBBBBB@ABBAAAACAAAAAA<AAAAB@BA@?<??8?766
@ATNG8:05049:05853
GATGGTAGTATATCGCGTCGCTATCCAGAAGATCAGGAACTCTAGAAGAATTCAGATTTTTAACACGAGAGTAAACGTAAAAAGAAGGTTTTACAAGACTCACGTTAACAATATTGCAGCAGTACGCACACAATCGAAGCGCAGTAAGGATGGCTAGTGTAACTAGCAAGAATACCACGAAAGCAAGAAAAAAGAAGTACGCTATTAACTATTAACGTACCTGTCTCTTCCGAAACGAATGAGTACACATCGTCGTGTCGTGCTACCATCGTTATCGGAAAGTCT
+
99:B@BBCBBBCC@@ADDCCCCCBB?A@@@BAAA@@<@<AABCBBBAEC@CACCCBBBBB5B?CBAAABAA??=6=>;;;;;*;B>?;?@@7@@A=ACCBCBC;;6;>AA?CBC@BB@@AAABCCGCCDB@@?ABA@@B::9CBBB@D@D;;;;BBCCBBB?BABBBB>AC>99:=?;@A@7=00*000000%0;5;979>;C;;7;<@AAA=B:=>BBB?ABBBBBB@F?BAA=BBB@CCABBBBBBBBB??@BBBBBB@@@BBB=AABBB=ACCC?CC=CAA?
@ATNG8:05051:05812
GATGGTAGTAGTACACTAGTCATACCAGAAGATCAGGAACTCTAGAAGAATTCTAGATTTTTAACACGAGAGTAAACGTAAAAAGAAGGTTTTACAAGACTCACGTTAACAATATTGCAGCAGTACGCACACAATCGAAGCGCAGTAAGGATGGCTAGTTGTAACTAGCAAGAATACCACGAAAGCAAGAAAAAAGAAGTACGCTATTAACTATTAACGTACCTGTCTCTTCCGAAACGAATGAGTACTACTCTCAGAGACACACTACCATCGTTATCGGAAAGTCT
+
;<::655<BB@@?>A@@@;;54449.49:;ABBBBB?B?ACBCCBC?><8>9000<?????0?:B>;@><=@;99.9@A@@@<+;@9?2;;;.:@@=BBABCBBBB=A>;;6:@@?CBBBBCICCBBC@@@AA>ABBB;;:AEBBCC@C@DEC>?>>8838AB?BBBA@A?CC9893.33;<<5;994333377$8;<;A<?9:B>>;><>>@@<A<AAC??=?A@@@A@=A?BDC>CCC?ABBCCDBB?@@??BAA999:;;;;A>?;>@???:=;7/*/91;///
@ATNG8:05052:05838
GATGGTAGCGCATATCAGCGCAGCCCAGAAGATCAGGAACTCTAGAAGAATTCAGATTTTTAACACGAGAGTAAACGTAAAAAGAAGGTTTTACAAGACTCACGTTAACAATATTGCAGCAGTACGCACACAATCGAAGCGCAGTAAGGATGGCTAGTGTAACTAGCAAGAATACCACGAAAGCAAGAAAAAGAAGTACGCTATTAACTATTAACGTACCTGTCTCTTCCGAAACGAATGAGTACGATGAGATCTCGTGTGCTACCATCGTTATCGGAAAGTCT
+
9;;@@CACCBBBAAABCCECDBBCC=@AC?CEI;;;<A?BBCCBBB@CC?B>AA>>;@@@0A=BBECCCCCCCC=CB?@@@@0?B=A4;;;.;BB?BBCCDBFA@>@@BB@BBB?BCBBBBBBCCCCCBBBC@CHCCACBBCBBBC@B?CBB@BCCGCBCC?CCCCBB?@@<?AB<@@BBC?CCB?AA@@@2AC@CBBACCBBB@B>AAAB?B@C?BBB@@@@BB@@>@?CCC=BBB@AABDDCC@@?C:::CBBBBB>>>??7826;99>=AA@A=@A;?>99
@ATNG8:05055:05817
GATGTAGCTCACGTACGTCACACGTACTCATTCGTTTCGGAAGAGACAGGTACGTTAATAGTTAATAGCGTACTTCTTTTTCTTGCTTTCGTGGTATTCTTGCTAGTTACACTAGCCATCCTTACTGCGCTTCGATTGTGTGCGTACTGCTGCAATATTGTTAACGTGAGTCTTGTAAAACCTTCTTTTTACGTTTACTCTCGTGTTAAAAATCTGAATTCTTCTAGAGTTCCTGATCTTCTGGAGATATCATCAGCGAGCTACCATCGTTATCGGAAAGTCT
+
344<<BBBBCCC@?BBBBBCCBCBBBBAB@@=AABA>ACBIACCBBCDD@EBBCC?B?BBCB@E?BCCCCCBBB?CEDDD1??@CBBB=BDBC?BBBACD:;:CCBB?AABCCCBB?BAA>A@CC?B?@>>;>CCA<>>@677==>>?@B;;;A:>=><AA<><>>>>@@@AD=A>>>>5==D8;7666)6<666)//7///<;;;;@DGD.899;?;@;8:5:@@BAAB;?;@AA===-//<5::==AA@??B??@BAA;;;@<?;;;E=@@??;<@6<9//
@ATNG8:05055:05832
GATGGTAGCTCGCTGATGATATCTCCAGAAGATCAGGAACTCTAGAAGAATTCAGATTTTTAACACGAGAGTAAACGTAAAAAGAAGGTTTTACAAGACTCACGTTAACAATATTGCAGCAGTACGCACACAATCGAAGCGCAGTAAGGATGGCTAGTGTAACTAGCAAGAATACCACGAAAGCAAGAAAAAAGAAGTACGCTATTAACTATCAACGTACCTGTCTCTTCCGAAACGAATGAGTACATAGATTTACGTATAGCTACCATCGTTATCGGAAAGTCT
+
789>8?ABBCDCGCDBBCCED:;;C>BBC?AACB;;:;?BBDACAC?@@?B@AAAA@AAA2A=AAAAABDAAAB27744444$4@;>.:::4;@BACCCCCBACB?B?@@<@DD=@@CABBCCCCCDCDBBA=AA;;7;BCABABC?C@C;;;;CCECBBB?BCCBBB?A@<@?=8>>?=>9;7707?AABB)BB?@A<B=>@@A=A;>>??@@<>;<<A=@@@A;;;5;9>?A9ABB688>BAAA@@@BBBB9>>@@@AA==>??:>@@>>:=@AC<@@:@==>
@ATNG8:05060:05856
GATGGTAGCACACGAGATCTCATCGTACTCATTCGTTTCGGAAGAGACAGGTACGTTAATAGTTAATAGCGTACTTCTTTTTCTTGCTTTCGTGGTATTCTTGCTAGTTACACTAGCCATCCTTACTGCGCTTCGATTGTGTGCGTACTGCTGCAATATTGTTAACGTGAGTCTTGTAAAACCTTCTTTTTACGTTTACTCTCTTGTTAAAAATCTGAATTCTTCTAGAGTTCCTGATCTTCTGGCGCGTATGTATGTCGCCTACCATCGTTATCGGAAAGTCT
+
=::@>?BCB@@@B@@<>CGEECCBBAABDEDD@BBCC>CCAC@CCCDGBB?BDBBB@D89<BB9B?AABCCCBBB?BBBBB3CB@DB@@:BCCD?BCB@BB>BABBBC????BBBBB>BBB<@<@?@@AA>><@@AA=AAAAA@AAA>>>AAAAA=>>=;@A=A<AAAA>@@AA:>?BBB6@<A7;;DDD/AA:::1;67///=9@@6?>>>/<AAAA<@<>>566=///;7;5;>>::;;>>>=???@@@>>>@@@AAAA;>>><@:::A<AB?@;?A:A;;;
@ATNG8:05061:05814
GATGGTAGTATAGAGCTCTACATAGTACTCATTCGTTTCGGAAGAGACAGGTACGTAATAGTTAATAGCGTACTTCTTTTTCTTGCTTTCGTGGTATTCTTGCTAGTTACACTAGCCATCCTTACTGCGCTTCGATTGTGTGCGTACTGCTGCAATATTGTTAACGTGAGTCTTGTAAAACCTTCTTTTTACGTTTACTCTCGTGTTAAAAATCTGAATTCTTCTAGAGTTCCTGATCTTCTGGTGAGATATGCATGATGCTACCATCGTTATCGGAAAGTCT
+
844:7:BBBBBDBCCCCCBCDBBBCCCBCCA@?@CCC>BD?B?BCCBBBA>BCCC@?>?CCB@B?BBBBABB<B8CCCBB199/9AA?<ACBB?BBB<AA<>>ABAA?BBBBBB>A<>@>=C:??A?A@==7;>@A<AAA??>>>@@@@D===>:>@@=AA<A<AAAAAAAAA<=8888,8:A;??BBB/B@@@@3;;::==:9;?8>>>>/?>>>A=A=;:7;>>>>AA<A;??B@@@8;;;8:@@@AAAA=?>AAA?>>>AB<?::;A<A=>=9<A3::>;
@ATNG8:05067:05845
GATGGTAGAGAGAGCTCTCTCATCGTACTCATTCGTTTCGGAAGAGACAGGTACGTTAATAGTTAATAGCGTACTTCTTTTTCTTGCTTTCGTGGTATTCTTGCTAGTTACACTAGCCATCCTTACTGCGCTTCGATTGTGTGCGTACTGCTGCAATATTGTTAACGTGATTCTTGTAAAACCTTCTTTTTACGTTTACTCTCGTGTTAAAAATCTGAATTCTTCTAGAGTTCCTGATCTTCTGGGTGCGCTACAGTCTCTCTACCATCGTTATCGGAAAGTCT
+
:55>9>CBBBC@@@A969<@B>@;?<<@<>>@:ACCCICC?B?BBBBC@@<@A@??<@=@@AB?B@BCCCDCCAC?AACAC3BB=@@BC<BCDC@CAB>BC=>>@CCC?BAAAABBA>CBB<;:>A@><>>@=@A@@;>>A>>>AAAADAA?===;:::<A@<@=@@@A@@<@B:??BCC5@<@<@@@@@/@A???9?B@>==D>>>=@@@@/@@@@A<A=DC<???B>>>;?;?ABB@@<;;;;4///===><=AB@@?@>===6=///>3789=5;;4;98/
@ATNG8:05073:05853
GATGGTATACACGTGTTCTCTCTCGTACTCATTCGTTTCGGAAGAGACAGGTACGTTAATAGTTAATAGCGTACTTCTTTTTCTTGCTTTCGTGGTATTCTTGCTAGTTACACTAGCCATCCTTACTGCGCTTCGATTGTGTGCGTACTGCTGCAATATTGTTAACGTGAGTCTTGTAAAACCTTCTTTTTACGTTTACTCTCGTGTTAAAAATCTGAATTCTTCTAGAGTTCCTGATCTTCTGGTCTACTACACTTGTACTCTACCATGTTATCGGAAAGTCT
+
@;;C?BA@ABBCCBBC@BBBCDC;;;@@=<>@9AAA@8AC=A=ABBBCCC@CCBBC8;89BBC@D@CCCCCC85468888;'=;<=@A?8:<??9@?@2881873887288::?@A@<?AA?B@B???888>9<<;;188=7879866>>=7766.6896==9>:=897877./).3333)52<3;;>CC.99AAA7;88777;;<97<AAC.>==;:2:<>=6<<<788>9>;@@A=>=9<771777;;8666//)/756587--*-,,602,---33-3755
@ATNG8:05074:05825
GATGGTAGTGATACAGATCAGACACCAGAAGATCAGGAACTCTAGAAGAATTCAGATTTTTAACACTAGAGTAAACGTAAAAAGAAGGTTTTACAAGACTCACGTTAACAATATTGCAGCAGTACGCACACAATCGAAGCGCAGTAAGGATGGCTAGTGTAACTAGCAAGAATACCACGAAAGCAAGAAAAAAGAAGTACGCTATTAACTATTAACGTACCTGTCTCTTCCGAAACGAATGAGTACGATGAGATCTCGTGTGCTACCATCGTTATCGGAAAGTCT
+
@<<C:CCCACAABBBBCBA?@BBCCABBB@BCDC@@<@;@@?@BBC?BB?B?BBBBEEFD2A>AC>??@@?>;A9776>>>>+A@;;.995&99:5;;;;BB@BB@A?BB?BCC?AACCCCCECGCDAAABB?BBBB@CCCA@BCB=A>A;;7<CCBCBCC@CCCBBC@BA?A9414:===6=885=BBBCC)BB?=?8A==?@A;>;<;;;4;8==B;;6;@@=>@>8?8??@9@AB?AAAAB@@AABBBAAADB@@BB@;::??5;;;;@;????<?A:@>>>
@ATNG8:05075:05841
GATGGTAGTGCGTGAGAGAGAGACAGAAGATCAGGAACTCTAGAGAATTCAGATTTTTAACACGAGAGTAAACGTAAAAAGAAGGTTTTACAAGACTCACGTTAACAATATTGCAGCAGTACGCACACAATCGAAGCGCAGTAAGGATGGCTAGTGTAACTAGCAAGAATACCACGAAAGCAAGAAAAAGAAGTACGCTATTAACTATTAACGTACCTGTCTCTTCCGAAACGAATGAGTACTATAGACTATCTGAGACTACCATCGTTATCGGAAAGTCT
+
?;?C:>>BBBBB=BBCCCCCCCEA;;:@CABAAA?@@BCDAA@BBD@D?ABBAAAAA2A?AA?@?BACAAA;A?@@BBA2BB?B@CDC9CBC@CABBCBBBB@B@BB?BCC@BBBCCCABBCCDCBBBC@CCBB?BAACCCCC@C?B@@<@AAAAACCADAAACC?BB@CBB=@@:::28??=ACCCC3CC?AAADBBA>C3838>>A5:7:@@@@?AAA@==@6:59AA9@BB?BB???BB??????998????AAABBAA??>??A>@@9959?5?AAA
@ATNG8:05082:05833
GATGGTAGATACTCGCTGATACACCCAGAAGATCAGGAACTCTAGAAGAATTCAGATTTTTAACACGAGAGTAAACGTAAAAAGAAGGTTTTACAAGACTCACGTTAACAATATTGCAGCAGTACGCACACAATCGAAGCGCAGTAAGGATGGCTAGTGTAACTAGCAAGAATACCACGAAAGCAAGAAAAAGAAGTACGCTATTAACTATTAACGTACCTGTCTCTTCCGAAACGAATGAGTACATAGATATACGTATAGCTACCATCGTTATCGGAAAGTCT
+
DBBD=AACCBBCDBBBBBCDECCCC>CCC?BBCCBC?B@BBCCCBB?BC?C@DDBBACCC2C?CCBBBBEBBBB=BBABBBB3AA<A4;;;.;AB>BCCCCCDCC>A?AB?ACC@BAAABDBBCBDEBAAAC?CCCC=@ABCBBAA?C@CBB@ABDCCCCD?ACCADA?CC?AAA=??BCE>????BBDCC2CC?CBBBBC???<A:====:=<A?BCB?AA?????5959@A;ABH@BAACCBBBBBCCCA??AA@>>>AAABC=AAAAB=B@>>;>A:A767
@ATNG8:05082:05859
GATGGTAGCACGAGTCACTCATATCCAGAAGATCAGGAACTCTAGAAGAATTCAGATTTTTAACACGAGAGTAAACGTAAAAGAAGGTTTTACAAGACTCACGTTAACAATATTGCAGCAGTACGCACACAATCGAAGCGCAGTAAGGATGGCTAGTGTAACTAGCAAGAATACCACGAAAGCAAGAAAAAAGAAGTACGCTATTAACTATTAACGTACCTGTCTCTTCCGAAACGAATGAGTACACACTCTCATATGACATACCATCGAGGTTGTAAAGTCT
+
<BBCADCCBB@;;>=AC:;6>CBCC?CBC79;A;;;5;29BABBBC?DDGMAA?@<;;;;';8<459<<?:377*87;944&49.5.555&555.5;;99<<59458<<7@BB49;AABBAAACA@BB@@@<??@@6;;@ABCBA?BAMAA?ABBBBCBC?BBBBBB@CC@@?@?BBBCD;=<<8//0000%0;:00/=9;;9989.22<<6C=@@AAA=@@C???@=A799A9A9949?A@BB@CBBBBBB@@<=999BCBAB?A998<<7<?BBAA:CBBB
@ATNG8:05092:05854
GATGGTAGCTCACGTACGTCACACGTACTCATTCGTTTCGGAAGAGACAGGTACGTTAATAGTTAATAGCGTACTTCTTTTTCTTGCTTTCGTGGTATTCTTGCTAGTTACACTAGCCATCCTTACTGCGCTTCAATTGTGTGCGTACTGCTGCAATATTGTTAACGTGAGTCTTGTAAAACCTTCTTTTTACGTTTACTCTCGTGTTAAAAATCTTGAATTCTTCTAGAGTTCCTGATCTTCTGGCTCTCGTAGACAGATACTACCATCGTTATCGGAAAGTCT
+
>::D;CBBBA;;;;@A@@@BBBBB@A;;;E;;=;BFJ?CD@C?<;;CCCC?AABBC@C?BBAA=@?BBBCCDABA?A?>>>.375:333,3;<>7;:>:00+//98//+/<;<=BB@99:A?B?BB@CBAAA<AA=A:>=>@@688@?>>>?===;?;;7;=:=>AAAAAA???:>>AA@/>5:188:::+;?CCB;?:;8779///(/888'6/5-5;4<8>A;BA>:;898<79;89==///;6>666@@@@>>>@@B>>>;;;5;====:=>>==CC9>?;;
@ATNG8:05097:05820
GATGGTAGAGAGACTGTAGCGCACCCAGAAGATCAGGAACTCTAGAAGAATTCAGATTTTTAACACGAGAGTAAACGTAAAAAGAAGGTTTTACAAGACTCACGTTAACAATATTGCAGCAGTACGCACACAATCGAAGCGCAGTTAGGATGGCTAGTGTAACTAGCAAGAATACCACGAAAGCAAGAAAAAAGAAGTACGCTATTAACTATTAACGTACCTGTCTCTTCCGAAACGAATGAGTACGATGAGATCTCGTGTGCTACCATCGTTATCGGAAAGTCT
+
955<7<ADCCC@@@CCBBBFCCEFE?CBC?BBBBAA?@@DBBBCCC@CB@B?ABB@A@A@2AABCBBBA@@999,9=;;;;;*;A;><ACC;CCC@CCCCCCCBB@B@BB?ACD@CCCCCCCCCFCCCCCBB@BCCC?BBBCA@A>AA=A@@>@BCBBBBB?BBBAAA?BH@AAA>?=>@@8=>@<??DDDG'CD@C?>?B???A=A;>>??:=:=>AAA=@@?@?AA?B?BBD>CBA?A999BBBAAABBBDF=;;;BB>==?A@=@DB??=?>>><>F:A>>>
@ATNG8:05048:05879
GATGGTAGCGCATATCAGCGCAGCCCAGAAGATCAGGAACTCTAGAAGAATTCAGATTTTTAACACGAGAGTAAACGTAAAAAGAAGGTTTTACAAGACTCACGTTAACAATATTGCAGCAGTACGCACACAATCGAAGCGCAGTAAGGATGGCTAGTGTAACTAGCAAGAATACCACGAAAGCAAGAAAAAGAAGTACGCTATTAACTATTAACGTACCTGTCTCTTCCGAAACGAATGAGTACGATGAGAGAGCTCTCTCTACCATCGTTATCGGAAAGTCT
+
BCCC@C::;ABB@@@CCCBABBCDD=CCC?BBBBDD@D@CCBBCDD@DD?B?BAC;;;;;*:>@BCDHFBC;99.:B::;:;*;A=@>BBB;BFL@FEDCCCCCC@CAAB?BDE?AABAABBBCC@@@ACBB?CCBB@BCBDECBB@C>BAB?BFCECBBD?BBBBBC>AA@AAB@CBBBA=@??9?@@@@2@A?A>??DCDDC?B?BBDD?B@B?BBB>ABBB@BA?B?CCD;CCC@BBBCBBBCC>>>CBBBBB??>ABAABC=A>>@C?BBBB?CD>C???
@ATNG8:05050:05900
GATGGTAGTGTCATATGAGAGTGTGTACTCATTCGTTTCGGAAGAGACAGGTACGTTAATAGTTAATAGCGTACTTCTTTTTCTTGCTTTCGTGGTATTCTTGCTAGTTACACTAGCCATCCTTACTGCGCTTCGATTGTGTGCGTACTGCTGCAATATTGTTAACGTGAGTCTTGTAAAACCTTCTTTTTACGTTTACTCTCGTGTTAAAAATCTGAATTCTTCTAGAGTTCCTGATCTTCTGGGATGTGTGCGCAGTGCCTACCATCGTTATCGGAAAGTCT
+
CCCC?CA@ACCBDCDDCCCBBCCCDCCCCC99;:DDD>BB?B@CCCCCCC@ECCFC@C?CDDC?E?DDCC@BBDD;99:::*:A=A@@@:@C@@?@DE@EC?BBBDCCACCCCBBCEADCB@C@CBAADCBA>BCBB@BCCCCEECECCCCCCCC@BBB@DD?B?AACCDCCCC@CCBCB;B=A=@@@@@0@DBCC=BBCECCCBAB>BBBB2ABBBB=A?ACACDCCCCC?C@CCCCBB?B?@D<@000ADACCBBBCCF@CCC?BBBBE?BCCC@BB<B;::
@ATNG8:05054:05869
GATGGTAGCTCGCTGATGATATCTCCAGAAGATCAGGAACTCTAGAAGAATTCAGATTTTTAACACGAGAGTAAACGTAAAAAGAAGGTTTTACAAGACTCACGTTAACAATATTGCAGCAGTACGCACACAATCGAAGCGCAGTAAGGATGGCTAGTGTAACTAGCAAGAATACCCACGAAAGCAAGAAAAAAGAAGTACGCTATTAACTATTAACGTACCTGTCTCTTCCGAAACGAATGAGTACACATGTCGTGTCGTCTACCATCGTTATCGGAAAGTCT
+
344;7;;<<>><<AA@ABCCBBBCC@CCC?;00000)/279:<<<<895097@@?:::::+949::543:8333(37:9:99$9B49.555&59C?;AAAA@CCA@@;00*0..*..0/0:<><====>???8>>9:79>;;<544-/5://+/9;;:;=<8<::99>88839999(78999/8//(/8;;;=%9653738=:588<@<A@@@9@<@ACCF?AA:;:?C=@<>>B:>>D@BBACCBBBBBB@@@8==?A886//.277.23,37774::38888
@ATNG8:05057:05908
GATGGTAGCACGACACGACGATGTGTACTCATTCGTTTCGGAAGAGACAGGTACGTTAATAGTTAATAGCGTACTTCTTTTTCTTGCTTTCGTGGTATTCTTGCTAGTTACACTAGCCATCCTTACTGCGCTTCGATTGTGTGCGTACTGCTGCAATATTGTTAACGTGAGTCTTGTAAAACCTTCTTTTTACGTTTACTCTCGTGTTAAAAATCTGAATTCTTCTAGAGTTCCTGATCTTCTGGACGACGCGCACTGACACTACCATCGTTATCGGAAAGTCT
+
348;7<CCCCBB<ABCBCCBBBBCEEDCBBAA@ACDJ>CC@CACCCCDCC@CCCBC@C@CBBB@F@BAAACC@>?797889.7@<@99:.9@@@?BA@???<?AACBD>AACCCBBB?BCC>B?BE>B>=>A=A@@@<@@@@@@A@?@AAA=<<@<;;;<BB7;8;@@@>>>BB:>=>>?5>=B=AAAAA/>>@@@9@@@??>A@@@<???@/=<<:;8;=DF=@A@@@>>;>=@@BB>><>>?:>>788===BB<;;A>>;;;@;====?:>A;;6;>7>?;;
@ATNG8:05063:05874
GATGGTAGCACGACACGACGATGTGTACTCATTCGTTTCGGAAGAGACAGGTACGTTAATAGTTAATAGCGTACTTCTTTTTTCTTGCTTTCGTGGTATTCTTGCTAGTTACATAGCCATCCTTACTGCGCCTTCGATTGTGTGCGTACTGCTGCAATATTGTTAACGTGAGTCTTGTAAAACCTTCTTTTTACGTTTACTCTCGTGTTAAAATCTGAATTCTTCTAGAGTTTCCTGATCTTCTGGTAGAGCGTGCATATATCTACCATCGTTATCGGAAAGTCT
+
344<78::<54444:::::555<:::==<@??7@@E@8@@:?:ACAAABC?B@BAA;@=@BBD<@7;;?:<><::5333333#39287::3;==>:BBB>AA9::<43328:9::;=7;;;59486888//(/(/668*..6966..25222;;==6557177/74;9?>9;::=165666'53:322222$297:8189>88995--(---&----706268296666222'206665/.).38287;7::::><;9675<====1765995:8889>>7>=;=
@ATNG8:05076:05881
GATGGTAGCACACGAGATCTCATCGTACTCATTCGTTTCGGAAGAGACAGGTACGTTAATAGTTAATAGCGTACTTCTTTTTCTTGCTTTCGTGGTATTCTTGCTAGTTACACTAGCCATCCTTACTGCGCTTCGATTGTGTGCGTACTGCTGCAATATTGTTAACGTGAGTCTTGTAAAACCTTCTTTTTACGTTTACTCTCGTGTTAAAAATCTGAATTCTTCTAGAGTTCCTGATCTTCTGGTGTCTGATCTGTATCACTACCATCGTTATCGGAAAGTCT
+
?::D@CCCCCBBBCCCCBBBBBBBDDBBBC:999DCC>CC?B@CCCBCDD@CCCCB?C>@@CC?B@BBBBADBCB=BBCCC3BB?AAAA;?BAA?CDC>BB>>>?C??=?CCCBABB>CAB>A>BBB@@A;=;BB@>9=>>><<;>@?A?AA?AA;@@@<>>:>=DDCA>@@@@8=;;;;/;:>5;;>>=/>????8?;;;==?===8====+;;;:?:>:>A<@@BD:;;=B:>=??@@7;:B=BD<<<AAD?>>AAAAC>>?A;@@@@?<?>8849919///
@ATNG8:05079:05898
GATGGTAGTATATCGCGTCGCTATCCAGAAGATCAGGAACTCTAGAAGAATTCAGATTTTTAACACGAGAGTAAACGTAAAAAGAAGGTTTTACAAGACTCACGTTAACAATATTGCAGCAGTACGCACACAATCGAAGCGCAGTAAGGATGGCTAGTGTAACTAGCAAGAATACTACGAAAGCAAGAAAAAAGAAGTACGCTATTAACTATTAACGTACCTGTCCCTTCCGAAACGAATGAGTACACATCGTCGTGTCGTGCTACCATCGTTATCGGAAAGTCT
+
?@CC@DDBBABBBCBDDBBCCCCCCACBB?BCCCCE@C>AACCCGDABB@B@DCBBCCCC5C?BBBBBCCC@@@8?@;;;;;*;B=>;@@@4@BBBCBBBGCGBB@C@CB@BBB@BABBCCCCCEBBBBBCC@CCAA>AAACCCCC?C@CCC?CAABCCCC@DCBBBB>??9?A@997@CD>@>=98899:9%9787B=B=;AB;<:<:69<0;5;?BBB?AAAA@;@6:8:BB=BBB?BBBBB??@BBAAABBBBD?AAAAC@?@=@@?>B?A?><7<<1;///
@ATNG8:05081:05893
GATGGTAGTATATCGCGTCGCTATCCAGAAGATCAGGAACTCTAGAAGAATTCAGATTTTTAACACGAGAGTAAACGTAAAAAGAAGGTTTTACAAGACTCACGTTAACAATATTGCAGCAGTACGCACACAATCGAAGCGCAGTAAGGATGGCTAGTGTAACTAGCAAGAATACCACGAAAAGCAAGAAAAAAGAAGTACGCTATTAACTATTAACGTACCTGTCTCTTCCGAAACGAATGAGTACTACTCTCAGAGACACACTACCATCGTTATCGGAAAGTCT
+
855C;A@@ADBB@@@BB>BBBCIECACAA?ACBBCE@D@BBCBCBGAGD@C@EDAAAEGG5B?AD@A@CCDDCB<;:;====,=?;@=@BB7BBC?BDDBBB@;;5:<::2:AA=@?@@BBBCCBAAABCDD@CBCC@B@@@C????B=A:;8;AAACCAA>BAACBC?BB?BB?;==7777(8<<8999:::%:>9;:49B;==A<>;98>>2;5:=BBB=????@@A=A?BCE>AAA?CDBAABBBCCCBAAAAA@???=<<;25-5>>=?;@@@@<AD:>888
@ATNG8:05084:05888
GATGGTAGTATCTGTCTACGAGAGCCAGAAGATCAGGAACTCTAGAAGAATTCAGATTTTTAACACGAGAGTTAACGTAAAAAGAAGGTTTTACAAGACTCACGTTAACATACTGCAGCAGTACGCACACAATCGAAGCGCAGTAAGGATGGCTAGTGTAACTAGCAAGAATACCACGAAAGCAAGAAAAAGAAGTACGCTATTAACTATTAACGTACCTGTCTCTTCCGAAACGAATGAGTACACACTCTCATATGACACTACCATCGTTATCGGAAAGTCT
+
744<8<AAA@;<>>BD@@<=?CBBC?;96=;;;<@@8A>ACCBBAB>88488<>?=>=;;'/(/;9;=====6:497>999=,=9:;49==0=@@:;ACBACC00*0:00/8:::>>;;;5//:00/9>9<4?@@@<?@?@CAAB@C@B@@=@???@B@A?BAAAAA>BD@BBB=BAA@B9@>><?ABBB3AA>ABBFC>>>D?A<@@@?5>7;8CCC>@@@@@?@;@;?@C>BBC>@ACA:89BAA@BBBAA><898??;??@=?777<9;:;>9>=7<555
@ATNG8:05090:05900
GATGGTAGGCGTGTGAGAGTCTGCCCAGAAGATCAGGAACTCTAGAAGAATTCAGATTTTAACACGAGAGTAAACGTAAATGAAGGTTTTACAAGACTCACGTTAACAATATTGCAGCAGTACGCACACGATCGAAGCGCAGTAAGGATGGCTAGTGTAACTAGCAAGAATACCACGAAAGCAAGAAAAAGAAGTACGCTATTAACTATTAACGTACCTGTCTCTTCCGAAACGAATGAGTACGATGAGATCTCGTGTGCTACCATCGTTATCGGAAAGTCT
+
?@@B=B@?<@BCCCBCCCCBBBBBB=BCC@CCCCFFAC?CBBBCCDACC@B?ABB:::9-;>BCCAAAAA???9<@9::5:@A>B3::9*9=?=BBBAABACD?D?>><>BB?BB>>A@??>>>AA@??>>?>BB?BBBBBBBB>B>CBB>BBBBBA@A>@A??==;=B=ACB=@=<=@9???=@AA@@/8838BBBDAAAA;@<>>>?:>;@A@@@<?>??667<@<@AA6=@@=@ABBBBBBBBBB?A???@@<;8::AAF;@:>>C@AA:><:@6<><<
@ATNG8:05092:05880
GATGGTAGACATATCGTACTCTCTGTACTCATTCGTTTCGGAAGAGACAGGTACGTTAATAGTTAATAGCGTACTTCTTTTTTCTTGCTTTCGTGGTATTCTTGCTAGTTACACTAGCCATCCTTACTGCGCTTCGATTGTGTGCGTACTGCTGCAATATTGTTAACGTGAGTCTTGTAAAACCTTCTTTTTACGTTTACTCTCGTGTTAAAAATCTGAATTCTTCTAGAGTTCCTGATCTTCTGGATATGAGTGACTCGTGCTACCATCGTTATCGGAAAGTCT
+
344;9>CCBBCCBDCCCCCBBCCCCCAABBBC@CCCE?CC?C@DBBBBBB@BCBBB?C>BBAA>A=?;@BBBC?A<:99798#7949999/7?AB?BBE@CB>?>ABBC?BBBBC@@@<??@<@<AA:::>>>;@?@?<@@AA??>@@@A:;;@@@=@>>8>B=B=C===@??@@:>>AAA5A<@8===>=/>A>>=-88;;==?B>>;>BBB/@@AAA<A<AC;AAAC>>>;?;?@AAAC5;;D<=>>@@==>>??@@@A???@@<@A>>=;<<::7;D9>???
@ATNG8:05092:05888
GATGGTAGCTCACGTACGTCACACGTACTCATTCGTTTCGGAAGAGACAGGTACGTTAATAGTTAATAGCGTACTTCTTTTTCTTGCTTTCGTGGTATTCTTGCTAGTTACACTAGCCATCCTTACTGCGCTTCGATTGTGTGCGTACTGCTGCAATATTGTTAACGTGAGTCTTGTAAAACCTTCTTTTTACGTTTACTCTCGTGTTAAAAATCTGAATTCTTCTAGAGTTCCTGATCTTCTGGTAGAGCGTGCATATATCTACCATCGTTATCGGAAAGTCT
+
@>?CACBBBBCCBCBBBBBBBBCCCDCCCCBB@BCDD>CC>A>ADDCCCC?CCCCD?B?BDCC?A?BCCAAACCC?BBBBB3CC@CBBB>BCCC?BBA=@A=??@CCC@CCCCCCCC?CBB?B?BB@C@@@A;@@AA<>>@::8>AAC@@@@???<>>>=BB<B<A>>>AAAAA=?@@BB5?9=788988(8@<<=1;;;888?==<18888(2;;6D:>;>A<??A>>>@<A<ABA8<<-//<6<@B>==??B?????>?BB??;?AAAA<AAAA<AD:A<;;
@ATNG8:05095:05889
GATGGTAGTGTGTCTCTGAGAGTAGTACTCATTCGTTTCGGAAGAGACAGGTACGTTAATAGTTAATAGCGTACTTCTTTTTCTTGCTTTCGTGGTATTCTTGCTAGTTACACTAGCCATCCTTACTGCGCTTCGATTGTGCGCGTACTGCTGCAATATTGTTAACGTGAGTCTTGTAAAACCTTCTTTTTACGTTTACTCTCGTGTTAAAAATCTGAATTCTTCTAGAGTTCCTGATCTTCTGGTAGAGCGTGCATATATCTACCATCGTTATCGGAAAGTCT
+
997<;?@DCCCBCCCCABACCCICDDCCCD996:<<=6@@=A@CCCCCAA=AAB@A?A@CC;;9;>BBCCCCCCA=<;;;;.;B>@;;;0;B;;9<CC?AA?AABB@A?BCCCCDCC?BBB<@=ACBCCBCD>BBBB@CCCCCCBBBCCBA@CCC@DBB?AA?A@CCBBBBBDF@CBBBB9B?C?BBCCD5CDDDD>CCCCFCDBBC5;;;;*;ABBB@B@BB>BABABBB@B@CDCCBB>@@C@CCCBBBCBBCBBBCCAA@CC@CCCBB@CA@@>AA<@@98
@ATNG8:05097:05890
GATGGTAGGCGAGAGTGAGACGCAGTACTCATTCGTTTCGGAAGAGACAGGTACGTTAATAGTTAATAGCGTACTTCTTTTTCTTGCTTTCGTGGTATTCTTGCTAGTTACACTAGCCATCCTTACTGCGCTTCGATTGTGTGCGTACTGCTGCAATATTGTTAACGTGAGTCTTGTAAAACCTTCTTTTTACGTTTACTCTCGTGTTAAAAATCTGAATTCTTCTAGAGTTCCTGATCTTCTGGTATACACACTCGCTCGCTACCATCGTTATCGGAAAGTCT
+
954=9>BC@CCBBBCCCCBBCCCCCCCBB@9:5:::;0;C?C@CCGBBBC@CC@@@@C@EBBB?C?CBBBBBBAA>99999)9?>ABBB=AACA?AAB?BB>==>ABC?BBBBBBCC@BBB?A<AAB88:::=BAAA<BAAA@@@@>>>AA>88:7:;?;?A5:7;>>AAA@@@7;;BBB5B<A:>>CDD/AA==<4==>>>>@@>>:>AAA/B::;B<B;??<A@A@===<A=BD@@@A;??=7=;///;:==A?>>>>?A@@@<?>>=B=@@?A;=@6=66/
@ATNG8:05059:05929
GATGGTAGTGTGTCTCTGAGAGTAGTACTCATTCGTTTCGGAAGAGACAGGTACGTTAATAGTTAATAGCGTACTTCTTTTTCTTGCTTTCGTGGTATTCTTGCTAGTTACACTAGCCATCCTTACTGCGCTTCGATTGTGTGCGTACTGCTGCAATATTGTTAACGTGAGTCTTGTAAAACCTTCTTTTTACGTTTACTCTCGTGTTAAAAATCTGAATTCTTCTAGAGTTCCTGATCTTCTGGGTGTATCAGCGAGTATCTACCATCGTTCGGTCAGAGTCT
+
345<9>CDCBBDBBCCCBBBBCBCCCCCCC:::;A@C>CC?C@CBBBBDC@BBBCC@C@BCCCBD@CCCDCCCCC@CDDDD2CC@CBBB<BBBB@BFDACC@BBBDBCACCCHJDCC?CCD@C?CCBBBBBA=@@@C=B:::CAAACCCCCCCBB@BBB@CC@B@DBCBCCDDEACCCBB:B>B>BBBBB2BCDJF>BADBBBCHCD=@@@@0@AA;;9;?CC@DDDDBDB@C@DCCCBB>BABB<BBBBBDCCCBBBBCCCCCC@BBABB?BB?BC;;<BA;;
@ATNG8:05060:05929
GATGGTAGTCTCAGATAGTCTATAGTACTATTCGTTTCGGAAGAGACAGGTACGTTAATAGTTAATAGCGTACTTCTTTTTCTTGCTTTCGTGGTATTCTTGCTAGTTACACTAGCCATCCTTACTGCGCTTCGATTGTGTGCGTACTGCTGCAATATTGTTAACGTGAGTCTTGTAAAACCTTCTTTTTACGTTTACTCTCGTGTTAAAAAATCTGAATTCTTCTAGAGTTCCTGATCTTCTGGACGACGCGCACTGACACTACCATCGTTATCGGAAAGTCT
+
///;6;@D@@ABBCCCCCBBDHJGICBBCCD@CCCC=;;6;.:?996BC?BCCDC@C@A@BB@C@BB@A@BB<B?BC>=C+49>B==C;BBBC>ABB?BB?A@A@>>9?ACBBBBB?BBA<A<??;;<AAA=AA@@:==A>>>A>>>@@?<<<<8:;;<>>9>:=AA@@@B@A=@????3?:=3::999+:?@@B:AB???@==:9088888%899<:<=;AD:>>??;:;<B=C@@??>===>5;;///66;@@///===>>>C=?>>>?;??>><:>686//
@ATNG8:05061:05923
GATGGTAGATATATGCACGCTCTACCAGAAGATCAGGAACTCTAGAAGAATTCAGATTTTTTAACACGAGAGTAAACGTAAAAAGAAGGTTTTACAAGACTCACGTTAACAATATTGCAGCAGTACGCACACAATCGAAGCGCAGTAAGGATGGCTAGTGTAACTAGCAAGAATACCACGAAAAGCAAGAAAAAAGAAGTACGCTATTGACTATTAACGTACCTGTCTCTTCCCGAAAACGAATGAGTACTATAGACTATCTGAGACTACCATCGTTATCGGAAAGTCT
+
CCCD=BBBBABBCBBBDCCEDDCAA>BCGAFCEC@@?A@BBCDDDC?BB@DA@@?877778%96@;=CCBBB=?>7=@;;;;;);:5;;BBB:CBBABBCCIECCB?B@CD@CBB?BBCCBBBDCCCDCCC992;@;;6;BBBBD@A?BAECB?BECCCCCC?CBBFAA=::59?=8==99::+:>=;:9999:%:>;<979ACC??<:8::@A1818=>>>;?><=<88188)8888)8:@=?>>>@@@BBA@?@@@@????AA@BDAA=@>>>?<?A?>;?@9@999
@ATNG8:05064:05924
GATGGTAGTGATACAGATCAGACACCAGAAGATCAGGAACTCTAGAAGAATTCAGATTTTTAACACGAGAGTAAACGTAAAAAGAAGGTTTTACAAGACTCACGTTTAACAATATTGCAGCAGTACGCACACAATCGAAGCGCAGTAAGGATGGCTAGTGTAACTAGCAAGAATACCACGAAAGCAAGAAAAAAGAAGTACGCTATTAACTATTAACGTACCTGTCTCTTCCGAAACGAATGAGTACGATGAGAGAGCTCTCTCTACCATCGTTATCGGAAAGTCT
+
BBCC?AACCCBBCAAACDCBBCCCEBCCC?AACB>><@=@ABBBBB@DD?B?BBAAABBA/A=BAAACAA@889+8:;=@@=+=B<=8AAA9ACC?@@A@AB?;;;.;=@A?CCB?AABCDDCCCJHHCBBBCACCCC?@@BCCCCC@C@B;;9;CB@@@AC@AAACDD@CD?:9:@CCBCA=@?@;99::::%9@;9:7@A?ABB?><>>@A=B=>>CCA?ACBBBBA?A?DBB=BBC@CDBBABBBB9::BBB@@@755?>;;;A:=:88?7B<===;;6<>>>
@ATNG8:05068:05950
GATGGTAGCACACGAGATCTCATCGTACTCATTCGTTTCGGAAGAGACAGGTACGTTAATAGTTAATAGCGTACTTCTTTTTCTTGCTTTCGTGGTATTCTTGCTAGTTACACTAGCCATCCTTACTGCGCTTCGATTGTGTGCGTACTGCTGCAATATTGTTAACGTGAGTCTTGTAAAACCTTCTTTTTACGTTTACTCTCGTGTTAAAAATCTGAATTCTTCTAGAGTTCCTGATCTTCTGGGTCTACGCTCGTCGCGCTACCATCGTTATCGGAAAGTCT
+
955>9>BCBCDBBBCDDBBBBEFEBCCCBBBB@D@@@=AD@DACCFCCCB@BCC@@>A@BBCC@C?CCDCBBCCB=:9:9:)9=<????:?CCCADBB?A@=88:CDC@BBAAABBB>@?@;>;>BAACB?;7;AAA====>::;AACDAA===@<@@@=BA<?;?AAAAAAAA=B@@@@5@=B:;;9:9+:=888.666///>9:==CDDD/==<<A=A<@@<@A@A<;;<@7<:AABB5;;CC;@??????@@@:::@@@?>A<AAA??<?@==:=B:B;;;
@ATNG8:05072:05932
GATGGTAGCACACGAGATCTCATCGTACTCATTCGTTTCGGAAGAGACAGGTACGTTAATAGTTAATAGCGTACTTCTTTTTCTTGCTTTCGTGGTATTCTTGCTAGTTACACTAGCCATCCTTACTGCGCTTCGATTTGTGCGTACTGCTGCAATATTGTTAACGTGAGTCTTGTAAAACCTTCTTTTTACGTTTACTCTCGTGTTAAAAATCTGAATTCTTCTAGAGTTCCTGATCTTCTGGCGCGTATGTATGTCGCCTACCATCGTTATCGGAAAGTCT
+
//7:6:A@@CBBBDDCCBBBCCCCCCDDDC@@?@CCC=CD@D@ECCCCCC@CCDDD@C@CBCB?B@DCG;;6>>>784333$3?4>>>>1<>CC@CBA>@A69:9ABC@BBBAAABB>AAD>A>ACCCCC>;8;==AB9>>>>===ABBAA@??;????CE?B@BHE@A@BAA=>>?@A8A=>3::;;;+;===B:>>>>;:;===8<===/>888A;?;>><>?AA;;;9==A;;;AA;>>>:>===>=888====@FF<??B<@;;;A=>>>A6;;3;??=
@ATNG8:05080:05931
GATGGTAGTGTCAGTGCGCGTCGTCCGAAGATCAGGAACTCTAGAAGAATTCAGATTTTTAACACTGAGAGTAAACGTAAAAAGAAAGGTTTTAACAAGATCTCACGTTAACAATATTTGACAGCAGTACGCACACAATCGAATTGCAGTAAGGATGGCTAGTGTAACTAGCAAGAATACCACGAAAAGCAAGAAAAAGAAGTACGACTATTAACTATTAACGTACCTGTCTCTTCCAAAACGAATGAGTAACTACTCTCAGAGACACACTACCATCGTTATCGGAAAGTCT
+
///7178<<@?ABBBBDDIAAABBC=BA;BBABAA;@=@@AABAA>@@<@>AAAAABBB1@=?BBA::9BAABD<@@99999(989)78>>>.8,7;,73979////.(.0..(.566'222.55....3337;:>@=??>A;A=DA???@<@:>>><>>AA@@AA<?@A@>><>A<@>=8;=7777)788088888(8;:????AA@@@@;?9?;;;;A:>8::;<A@=>:::8=;?BA2>8818;@>;;5;===>@AAAAAAAABBCB<<;<??ABD;@@AA<AA8??>=
@ATNG8:05080:05952
GATGGTAGAGAGACTGTAGCGCACCCAGAAGATCAGGAACTCTAGAAGAATTCAGATTTTTAACACGAGAGTAAACGTAAAAAGAAGGTTTTACAAGACTCACGTTAACAATATTGCAGCAGTACGCACACAATCGAAGCGCAGTAAGGATGGCTAGTGTAACTAGCAAGAATACCACGAAAGCAAGAAAAAGAAGTACGCTATTAACTATTAACGTACCTGTCTCTTCCGAAACGAATGAGTACGAGAGTCAGAGCAGAGCTACCATCGTTATCTGAAAGTCT
+
:55@:=DCCBBBBBBCDBCCCCCCC>CCCACCCDBB?B>AACBBCC@CC?C?BBA@ADDD2B=CBCCBBBC>=<7>??AAAA0AA>A=BBB<BCHFHBBBB@@0000<@@<AAB?BBECDCGCCCCBBBBBD?CCBB?AABBCBBB>C@C?@>@DCCCCCC?AAAABC?CD?@@A<??CCD=BBB?BBDDD2CC?B???BCAAA<@;??BC3838>BBB@BBBB@??=??ACE>BBB?CCCBCCCCCCBAAABBBBAAAAAAB@?=?>>>@<@@@@@@D9@666
@ATNG8:05081:05926
GATGGTAGCACGACACGACGATGTGTACTCATTCGTTTCGGAAGAGACAGGTACGTTAATAGTTAATAGCGTACTTCTTTTTCTTGCTTTCGTGGTATTCTTGCTAGTTACACTAGCCATCCTTCTGCGCTTCGATTGTGTGCGTACTGCTGCAATATTGTTAACGTGAGTCTTGTAAAACCTTCTTTTTACGTTTACTCTCGTGTTAAAAATCTGAATTCTTCTAGAGTTCCTATCTTCTGGTAGAGCGTGCATATATCTACCATCGTTATCGGAAAGTCT
+
355C;BCCBB??;?A?@>>;66:>AAABB:;;@BDDD>BBAD@CCCCCCCABCCBB=A=?@@B?B?BBBCBCBBB?BBBBB3AA<?7772:AAA@DBF@BA=??@A@@=ABBABBBB?BCD?B?B@BB>??=@A@A?BAAACCA???AAAA???>;::=@@<@<@@B?>>>::57999<2<6=9::;;;*::;;=1::;888?;;;<@DDC*:222:6;0584=;8=5585>6A;7;<477707522::::<<<==?BB?==>7;777=9=///+//)/::=
@ATNG8:05081:05935
GGATGGTAGAGTACAGTGTGTAGACCGAAGATCAGGAACTCTAGAAGAATTCAGATTTTTAACACGAGAGTAAACGTAAAAAGAAGGTTTTACAAGACTCACGTTAACAATATTGCAGCAGTACGCACACAATCGAAGCGCAGTAAGGATGGCTAGTGTAACTAGCAAGAATACCACGAAAGCAAGAAAAAGAAGTACGCTATTAACTATTAACGTACCTGTCTCTTCCGAAACAATGAGTACACACTCTCATATGACACTACCATCGTTATCGGAAAGTCT
+
-(-7708<<@CCCABBBBCBCFCCCACCACCBB@@=@>AA@A@CD?;;;;?AAB;;;;;):8>AABBEDBAAB;A@:9999(9@;A?CBB:BCB;>?BBBBBBB@A<@@<@>>8>?:::>?????@999//)/:9:5=??A??@@<@<?@B?B????AA=;@>;;?B???;?A@9<=:::)9<<8;@?A?256169<A@@@??;>;=:::3:4:::;;6;>B?===::5:=>0//+/>766??==>?B===::::??ABBAAA?BC@AA@CCBF?CC=BCCC
@ATNG8:05085:05956
GATGGTAGCACACGAGATCTCATCGTACTCATTTCGTTTCGGAAGAGACAGGTACGTTAATAGTTAATAGCGTACTTCTTTTTCTTGCTTTCGTGGTATTCTTGCTAGTTACACTAGCCATCCTTACTGCGCTTCGATTGTGTGCGTACTGCTGCAATATTGTTAACGTGAGTCTTGTAAAACCTTCTTTTTACGTTTACTCTCGTGTTAAAAATCTGAATTCTTCTAGAGTTCCTGATCTTCTGGTAGTAGCGTGCATATATCTACCATCGTTCCTTCTGAGTCT
+
95;;9><;;;665=<<;>?>=<<<@A?::<9993>>@A=CC@CACGDCCCC?BAA@@?B@BBAA@A266<<AA=<@8;>>>=+BB9BB==5;<<<7;@;*//)//777;8:==AAABB?BBB=@=@@@AAA>@<@B>?<=<?=?:89<><<9667@6<;=89:5:9<<=AA@@>>:=@BCD2>:><AABBC/>;;;:*88<<=<==9;19775'5222=3;2<>8=>=?<==<@<@A?;;=///7467///999:;9777758777=655577.2+5175559999
@ATNG8:05093:05913
GATGGTAGATATATGCACGCTCTACCAGAAGATCAGGAACTCTAGAAGAAATTCAGATTTTTAACACGAGAGTAAACGTAAAAAGAAGGTTTTACAAGACTCACGTAACAATATTGCAGCAGTACGCACACAATCGAAGCGCAGTAAGGATGGCTAGTGTAACTAGCAAGAATACCACGAAAGCAAGAAAAAAGAAGTACGCTATTTAACTATTAACGTACCTGTCTCTTCCGAAACGAATGAGTACTGTATCTATGTGTGCGCTACCATCGTTATCGGAAAAGTCT
+
:@00*/7///77799:999<666<?7;;>8;;;<==7;79::///83///(/399:99999)97888:886///8////////$/;)/,/<;.///49<;<<=;55/7>>87//)//9/45<:<;6666=;:7;///)/////4885;6;44.44444448388::894=:7999277333(333,333333#39388976///..'.0555505).--88(--55///6969:;/55<8<333;:3333;<888:>=6/---,*66(,,-77275.2+255&2255
@ATNG8:05094:05921
GATGGTAGCTCGCTGATGATATCTCCAGAAGATCAGGAACTCTAGAAGAATTCAGATTTTTAACACGAGAGTAAACGTAAAAAGAAGGTTTTACAAGACTCACGTTAACAATATTGCAGCAGTACGCACACAATCGAAGCGCAGTAAGGATGGCTAGTGTAACTAGCAAGAATACCACGAAAGCAAGAAAAAGAAGTACGCTATTAACTATTAACGTACCTGTCTCTTCCGAAACGAATGAGTACGAGAGAGCACACGTGTCTACCATCGTTATCGGAAAGTCT
+
:::;7<<BB=BCBCCBCBBBDCBAAAGBB@DCCCCC@C@AA@BCBC@::8:@BB@?????.?=CBBBBBBBBBC9??99999'9>;=;;;;1<EA:>CCCA@<BB?B@DC@CBB@BCCBBBCDCCDCDAA@C@BBBB:;:;:DCBB?C?A;:89DCBBCBC@BBAAAA<@@>:::?B@@AB=AAA?BBBBB3AB???@ACBC==:=077993937:@@@<?>>>>993917<>7;7707777CBBB@ACBBBBBBBBBABA????:==<<A>B@>??BD:B;88
@ATNG8:05052:05961
GATGGTAGTGTCAGTGCGCGTCGTCCAGAAGATCAGGAACTCTAGAAGAATTCAGATTTTTAACACGAGAGTAAACGTAAAAAGAAGGTTTTACAAGACTCACGTTAACAATATTGCAGCAGTACGCACACAATCGAAGCGCAGTAAGGATGGCTAGTGTAACTAGCAAGAATACCACGAAAGCAAGAAAAAAGAAGTACGCTATTAACTATTAACGTACCTGTCTCTTCCGAAACGAATGAGTACATAGATATACGTATAGCTACCATCGTTATCGGAAAAGTCT
+
?88B?@?@ABCCBBBCDCCCC>696;>C>:>ECCCC<B?BBBBBBB?AA?A?BBB;::::)9:@ABBBBCBAAA;>>;:;;;*;A=@5;;;.;CC@CCCCGDCBB?B?BB?BBB=@@;;;BCGCCCCBBBCC@CBBB?AAAABBBB@C>BA@=@ABAABAB?CBBBBB?BC?BBB799A@@;>==9::9999%9?;?=>?B=>AD3755<>>4=8;7>9:6:AAABA@=@=@@B=BBB@BBBBBBBBCCCBBA>>>????B@@@@A=;;:>?<?@@?6===2=;;;
@ATNG8:05065:05998
GATGGTAGTGCGTGAGAGAGAGACCCAGAAGATCAGGAACTCTAGAAGAATTCAGATTTTTAACACGAGAGTAAACGTAAAAAGAAGGTTTTACAAGACTCACGTTAACAATATTGCAGCAGTACGCACACAATCGAAGCGCAGTAAGGATGGCTAGTGTAACTAGCAAGAATACCACGAAGCAAGAAAAAGAAGTACGCTATTAACTATTAACGTACCTGTCTCTTCCGAAACGAATGAGTACACACTCTCATATGACACTACCATCGTTATCGTAAAGTCT
+
0///188:ACAB696<<>=CCCCBB8@;;6<<;BBC@C@D@@@AA@=;>7;7?:@BBBBB1C=??BDBBBA==8(3344444$4=9>9>@@2;@@@BBBCCCCCC@D@DC?B@A?@CDDDCCCCCCBBAA@B?CA@@?;;:AAAAA>B@CBB?BCCCCEBB?BCCCAA?AA<000,00==9<=><>::99)882;88;>>>56187;<==6:4:7;;;5;:@>???:>=878-88919==;;<>>>>BABCB>=8>B??@;4477<<===9=====@B;=555
@ATNG8:05086:05997
GATGGTAGTATATCGCGTCGCTATCCAGAAGATCAGGAACTCTAGAAGAATTCAGATTTTTAACACGAGAGTAAATGTAAAAAGAAGGTTTTACAAGACTCACGTAACAATATTGCAGCAGTACGCACACAATCGAAGCGCAGTAAGGATGGCTAGTGTAACTAGCAAGAATACCACGAAAGCAAGAAAAAAGAAGTACGCTATTAACTATTAACGTACCTGTCTCTTCCGAAACGAATGAGTACACACTCTCATATGACACATCGTTATCGGAAAGTCT
+
855<7555:;:5//9://///<:AC>6557444:;;5;8=<<666>9=>5;.54:44999$93888::>?::BA47388;;=.<><>3884+39;;888<;>977327;6@BB>BBCBBAAACCBC@AA;;7;A@@=@??????@;?:>>>7<<==><<<:==<<:96;;5773,338891833///////#/83///376622,2/5555+2+22:8839;444997;7::;3;33.3;;9>?@@BBBBBB=8887;;3333388B>C===7=B<BAC>
@ATNG8:05053:06016
GATGGTAGGCACTGCGTACACATCCCAGAAGATCAGGAACTCTAGAAGAATTCAGATTTTTAACACGAGAGTAAACGTAAAAAGAAGGTTTTACAAGACTCACGTTAACAATATTGCAGCAGTGCGCACACAATCGAAGCGCAGTAAGGATGGCTAGTGTAACTAGCAAGAATACCACGAAAGCAAGAAAAAAGAAGTACGCTATTAACTATTAACGTACCTGTCTCTTCCGAAACGAATGAGTACACATCGTCGTGTCGTGCTACCATCGTTATCGGAAAGTCT
+
45:<7<A@<ABBBBBBCCCDCBBBC>CCC?CBBB:::;@BBHCCCC@CCAC?CCCCCCCC5B?CCCCCCCBAAF=AA@@B@@0AC@C>BBB<BCI@CCCCDCB@@<@?@@>@CE?BBCACBBBCCBBBBBBB?BBAB?BBBBBBBB?C@CCC?CCCCCBCC?BBBCCC?BB@99:?BBBBC>A@@;:::999%9?;?988@@A>>;>:>=??>D=A>BBA=@@???BA;?>@BF>BBB?BBAAABCCCCCB@@BEE??@AAAAAAB?>?>BB?ABBB@BB>B<::
@ATNG8:05067:06029
GATGGTAGGCGAGAGTGAGACGCAGTACTCATTCGTTTCGGAATAGACAGGTACGTTAATAGTTAATAGCGTACTTCTTTTTCTTGCTTTCGTGGTATTCTTGCTAGTTACACTAGCCATCCTTACTGCGCTTCGATTGTGTGCGTACTGCTGCAATATTGTTAACGTGAGTCTTGTAAAACCTTCTTTTTACGTTTACTCTCGTGTTAAAAATCTGAATTCTTCTAGAGTTCCTGATCTTCTGGTATACACACTCGCTCGCTACCATCGTTATCGGAAAGTCT
+
???D;CCC?CCCCBBBDCDC;69BBCCCCCAA?BDFF>BB@B@CCCCDAA?ACBCC@D?BBBB@B@AAACDCCC@>99:::$9:6<BCC=BBCC@CA@>@B@>>?D??<?BCBCCBB>AAC>B>BCAC@<=;;A@A@:AAAA;;=@@@>??:99;:<==;>D<?;???BAAABD5;;BBB5B<>978777(7@ADE;@==>=@?><=08687(7;;;B=A=AA=BBB?;;;=D=DADD@@;>>><>@@@@A>>>>AAAAAA@@@@<@@@AA=<<<A<AD:A>>:
@ATNG8:05067:06048
GATGTAGACACGTGTGCTCTCTCGTACTCATTCGTTTCGGAAGAGACAGGTACGTTAATAGTTAATAGCGTACTTCTTTTTCTTGCTTTCGTGGTATTCTTGCTAGTTACACTAGCCATCCTTACTGCGCTTCGATTGTGTGCGTACTGCTGCAATATTGTTAACGTGAGTCTTGTAAAACCTTCTTTTTACGTTTACTCTCGCGTTAAAAAATCTGAATTCTTCTGAGTTCCTGATCTTCTGGTATGACTAGTGTACTACTACCATCGTTATCGGAAAGTCT
+
A@BCCBCBBA;;5559;@CCCCAABBBBBCFADCCC>CLAC@BBBCBBB>@@@@@?@00/;;6;6;;=ABABBA?BABBB1AA??973,3;:;7<<;;?B99:BBAA=BAA???BC?CCA:=9=>>?>778=BBBD=>??@@@A>>>AAA>;;:8<8818?;?>DBB??:::<478:9:-:<A;>>BBB/::644'------2456+22222#25558,2,2;38888556;377;898-//9499=A@@@?>>>>===@@???7;;>==:>B@@<@D:@=>>
@ATNG8:05068:06038
GATGGTAGACATATCGTACTCTCTGTACTCATTCGTTTCGGAAGAGACAGGTACGTTAATAGTTAATAGCGTACTTCTTTTTCTTGCTTTCGTGGTATTCTTGCTAGTTACACTAGCCATCCTTACTGCGCTTCGATTGTGTGCGTACTGCTGCAATATTGTTAACGTGAGTCTTGTAAAACCTTCTTTTTACGTTTACTCTCGTGTTAAAAATCTGAATTCTTCTAGAGTTCCTGATCTTCTGGCGCTCTGTCACGTCTGCTACCATCGTTATCGGAAAGTCT
+
888>6?9@A<;;?BBBBBCBBBAAA959@95519=@B?CB?D@;<:A9::4:4>;?<@?CBAA=;4::;<<<=:>487777'77399::5<?>?7<<=7BC578=AAC@ABBCC?;;-//<6;6:;:::987/5555+266696996668<A8::685>2885727<5528@99579888+8/5056::;*9>;96/6575586669.5555'.----(-(.805;>99::59588899=.5699>::;=========>>::::99=888>;A<<=7;;2;<;>
@ATNG8:05073:06020
GATGGTAGCGAGCGAGTGTGTATACCAGAAGATCAGGAACTCTAGAAGAATTCAGATTTTTAACACGAGAGTTAAACGTAAAAAGAAGGTTTTACAAGACTCACGTTAACAATATTGCAGCAGTACGCACACAATCGAAGCGCAGTAAGGATGGCTAGTGTAACTAGCAAGAATACCACGAAAGCAAGAAAAAAGAAGTACGCTATTAACTATTAACGTACCTGTCTCTTCCGAAACGAATGAGTACCTCTCAGACGCTCGTCCTACCATCGTTATCGGAAAGTCT
+
;<<>@CBBCCCCCCCCBBDEDCCAA>AAA=@;=A?=4505=>@@A@4::;<<>=555=<=+<8<;;;<=A;;4;@5@:;9444$9:5:5<::+:55.59699==00+/2775?=@9<=BAB@@@BB@@>B@@@=CIDD@BBCDDCBB@D@CCC:;;@@B@@@?BBBBBDADH@BBB=@>>?B9?<<3737777%7=8383;;;>@@@B;<=??<??BAC;;8;AABABA@C?@@@;@AB?BBDBBBC@BBBBBCAAABBBBBB@BBB?BB@@B@BBBD?CB>B???
@ATNG8:05078:06049
GATGGTAGTATCTGCACACTCTGTCCAGAAGATCAGGAACTCTAGAAGAATTCAGATTTTTAACACGAGAGTAAACGTAAAAAGAAGGTTTTACAAGACTCACGTTAACAATATTGCAGCAGTACGCACACAATCGAAGCGCAGTAAGGATGGCTAGTGTAACTAGCAAGAATACCACGAAAGCAAGAAAAAAGAAGTACGCTATTAACTATTAACGTACCTGTCTCTTCCGAAACGAATGAGTACACACTCTCATATGACACTACCATCGTTATCGGAAAGTCT
+
//8;8;?B@@ABBBBCCCCCDCBAB?AEHAAAACBA?A@BBB@AAD@CC?B?BCBBBBBB3A?AAABBBBC??=6=@::::;';<894555&5::7<C?CGECCC=@=@@<@BC?CBBDDCCCCBBBCCCBA?ACBB?AACCCC??=@@BAB@CBCCBCBB?BBBBBC=AA<999?AAAAA9@>>;:9::::%:=;=?8?B@>=;:;788@@7=8;>A;;8;BABABD>A?:::5:??:?CCBCCBBBB???BA>>@@BCCA??7707;;;?487<<5<>7=988
@ATNG8:05084:06031
GATGGTAGAGTACAGTGTAGTAGACCAGAAGATCAGGAACTCTAGAAGAATTCAGATTTTTAACACGAGAGTAAACGTAAAAAGAAGGTTTTACAAGACTCACGTTAACAATATTGCAGCAGTACGCACACAATCGAAGCACAGTAAGGATGGCTAGTGTAACTAGCAAGAATACCACGAAAGCAAGAAAAAGAAGTACGCTATTAACTATTAACGTACCTGTCTCTTCCGAACGAATGAGTACTACTCTCAGAGACACACTACCATCGTTATCGGAAAGTCT
+
A<<AADE@A?A@;@?@;@@BBCCBB?B;:8;BAA;;6;=BBCCBBB?BB?A=@A>9:9:9)9<@A???AA999>5<9;9494$5;7=;@@@2>B>>A<9<CED;;79<==:?@@?BBCCDCCDBBCCCAD;<:;CCC?BCBBBBCC?A?A::6;B???CCGACCBBBB@BC@:9:?CA???8?9949BBBB3BB;;888??CBB=B;@@@B=@<@ACAA?ABAABBB@B>@A=A@A>ABBBAACBBBBBBBBBBBBBBDC????;>>>>>=AAAB:<<6<776
@ATNG8:05085:06011
GATGGTAGATATATGCACGCTCTACCAGAAGATCAGGAACTCTAGAAGAATTCAGATTTTTAACACGAGAGTAAACGTAAAAAGAAGGTTTTACAAGACTCACGTTTAACAATATTGCAGCAGTACGCACACAATCGAAGCGCAGTAAGGATGGCTAGTGTAACTAGCAAGAATACCACGAAAGCAAGAAAAAAGAAGTACGCTATTAACTATTAACGATACCTGTCTCTTCCGAAACGAATGAGTACACATCGTCGTGTCGTGCTACCATCGTTATCGGAAAGTCT
+
@BBB=BBCB<<ACCCCFCDCBBBCB?ABD@C@B@997:=@ABA@;;6:@=@;@@=00000'/*//;:??AAB=A;77;@>>>,>>893999+9994>>665<<9:9,:<AA?CCD?BB@AAA>@@@00/::>>;?A@@<>@>@@@@@?B=B;;7;CBABABB?@??@@@?BC@AAA>A997A9???<000000%0>:00/:<9AA?<::557<3=0//////)/775777.5.222'255.55555588822228;;;=88==8<>>>4777:?>BCCB>BB=BBBB
@ATNG8:05085:06046
GATGGTAGACACGTGTGCTCTCTCGTACTCATTCGTTTCGGAAGAGACAGGTACGTTAATAGTTAATAGCGTACTTCTTTTTCTTGCTTTCGTGGTATTCTTGCTAGTTACACTAGCCATCCTTACTGCGCTTCGATTGTGTGCGTACTGCTGCAATATTGTTAACGTGAGTCTTGTAAAACCTTCTTTTTACGTTTCTCTCGTGTTAAAAATCTGAATTCTTCTAGAGTTCCTGATCTTCTGGTCTACTACACTGTACTCTACCATCGTTATCGGAAAGTCT
+
AAAE@CCBBBBCCCBABBCDBDBCCCCBBDCC@CCCC>CC?C?DCDDCCC?@AACC?C=BBBC@D?BBAABBBCC@BBBBB3BB?DBBB>BBBC>AAC@BB599?CBB@BCCCCAAA>BAA9>:>>>?<<<<<ADDC:A?@><==>>>>>A>>>@<=>><@@<@<AAAAD@@@@;>?ABA5A=A<>>???/>A::;1;;;;>?>?>9====.<;;;B<B=AB<AABB>>>;?<@@BAAA:===<>??D@@@AA@@???AAAA@@<@???>:>A>>:>A:A>==
@ATNG8:05086:06040
GATGGTAGAGAGAGCTCTCTCATCGTACTCATTCGTTTCGGAAGAGACAGGTACGTTAATAGTTAATAGCGTACTTCTTTTTTCTTACTTTCGTGGTATTCTTGCTAGTTTACACTAGCCATCCTTACTGCGCTTCGATTGTGTGCGTACTGCTGCAATATTGTTAACGTGAGTCTTGTAAAACCTTCTTTTTACGTTTACTCTCGTGTTAAAAATCTGAATTCTTCTAGAGTTCCTGATCTTCTGGGCAGACTCTCACACGCCTACCATCGTTATCGGAAAGTCT
+
>;;C@CCCCCC::;B96;BCCBBBB;99>;>@?BCCD>CC@CACCCCBCB>BABAA=@?BBBB?B?=>==<;::?6999999#8949337(37<;3<7:37</3339333(388988AA?>???B?><@E@@??;>=:;5;;9969A>=>???>>@A::;;6;=18.7A;:;>>==:>7888&83>5=<???.?99@>3>@@@A@@A@@<>?AA/@;;>A:@:?;5;;::?>>:><AA==>>388;D:BA?@>>>>;7;8888,226122266/55693;>3>>@@
@ATNG8:05091:06043
GATACATATCGTACTCTCTGTACTCATTCGTTTCGGAAGAGACAGGTACGTTAATAGTTAATAGCGTACTTCTTTTTCTTGCTTTCGTGGTATTCTTGCTAGTTACACTAGCCATCCTTACTGCGCTTCGATTGTGTGCGTACTGCTGCAATATTGTTAACGTGAGTCTTGTAAAACCTTCTTTTTACGTTTACTCTCGTGTTAAAAAATCTGAATTCTTCTAGAGTTCCTGATCTTCTGGTGAGATATGCATGATGCTACCATCGTTATCGGAAAGTCT
+
CCDDCCCBBAA@BBCC@AABBBDCBBB?CCCC>CB?B?CDCCCCC@BCCCC@C@BBCD@C?BBDCCBABCABBBCB2BC@CBBB=BCCC@CCC@CC8::AC??=@BBGCCBA?BBC>B>BBB@BABB?CBBB>>>BA>;<>@@A>>=<=><AAA<@@8;8;@@?@?@??<>>ABB5B=B:;;;;;+:>>=>7>=<<==><>=088888%877;?<@9??<AAAAB>@<@9@@@@BB8<;><@A@@C>>>C>@@AAAAA>??=A>>>>:>?@?;@D:B:;:
@ATNG8:05091:06052
GATGGTAGCAGACGTGACAGAGCGCCAGAAGATCAGGAACTCTAGAAGAATTCAGATTTTTAACACGAGAGTAACGTAAAAAGAAGGTTTTACAAGACTCACGTTAACAATATTGCAGCAGTACGCACACAATCGAAGCGCAGTAAGGATGGCTAGTGTAACTAGCAAGAATACCACGAAAGCAAGAAAAAGAAGTACGCTATTAACTATTAACGTACCTGTCTCTTCCGAAACGAATGAGTACGTTTGCGACGTGTCTCCTACCATCGTTATCGGAAAGTCTC
+
///;6;?BBCCCCCBBBBBCDCBBBBCCC?CBCB::8;?ABBBCCC?BC?D@@??88888)9>ACCCA@?@00)////777'9;8=9=?>0C9;8:CCBC@B00-0;==<AAB?CCCCCCCCCCDCCBBBC@BBBD?BBB?@?AB>A?@@@?ABCCABCC@BBBBBA?AA>BCC?A@CDE?BAA>ACECC3BB>AACCCAAAA;?;?BBB<@<>>BAA>AAAB@A@=@<@BC>BBG???>BCCA@@@288?>?>>:;;?>:>??:>>>==5;;;;57<1::;--
@ATNG8:05063:06087
GATGGTAGAGTATCATGTGTATCTCCAGAAGATTAGGAACTCTAGAAGAATTCAGATTTTTAACACGAGAGTAAACGTAAAAAGAAGGTTTTACAAGACTCACGTTAACAATATTGCAGCAGTACGCACACAATCGAAGCGCAGTAAGGATGGCTAGTGTAACTAGCAAGAATACCACGAAGCAAGAAAAAGAAGTACGCTATTAACTATTAACGTACCTGTCTCTTCCAAACGAATGAGTACGTGTGACGTACGTGAGCTACCATCGTTATCGGAAAGTCT
+
9:7<*//84449445;;;?ECCCCD@@@??@@@<::4:=@@@;;;A=@B=A=@959=@@@,@255;;;<==>==5==<<?>>,00-04:;;.9/625455;558?:?19737??:8838>;@@@@A@9:;CC?@A;;698;:<;;;:C9A99048::956>9=>=BBB>?>8;:60----)---(/6666)8<7=>==<99;=5:4969915.2ABBB@CA???9:489??;BBB>B><>>?=A>>;<888>=A<<<<<:>>:633333.39:=6=<9<<33
@ATNG8:05072:06106
GATGGTAGGCACTGCGCACACATCCCAGAAGATCAGGAACTCTAGAAGAATTCAGATTTTTAACACGAGAGTAAACGTAAAAAGAAGGTTTTACAAGACTCACGTTAACAATATTGCAGCAGTACGCACACAATCGAAGCGCAGTAAGGATGGCTAGTGTAACTAGCAAGAATACCACGAAAGCAAGAAAAAAGAAGTACGCTATTAACTATTAACGTACCTGTCTCTTCCGAAACGAATGAGTACGAGAGAGCACACGTGTCTACCATCGTTATCGGAAAGTCT
+
:;<<7<<@7<=555::>>?@BBBCC>CBA=@@@>9949169>;;<C?CC<@:=>?;::94$46<<=666=<<<<19955555$5949.555&555.5=<>>???@<@@BB?BCC@CCBBDB;:9BBBBBBBC?CCBC?BCCCC?@AAC@;;;<??=<A=5575:::;>8==?@>8.33777.733,756777%6:7775<77;@C<@<;;;>9=8>>????@@??=;=;?=ACC>C8859AAAAAAGE@@???B??;<;:::::88079599386..).7,5..5
@ATNG8:05085:06066
GATGGTAGTATATCGCGTCGCTATCCAGAAGATCAGGAACTCTAGAAGAATTCAGATTTTTAACACGAGAGTAAACGTAAAAAGAAGGTTTTACAAGACTCACGTTAACAATATTGCAGCAGTACGCACACAATCGATGCGCAGTAAGGATGGCTAGTGTAACTAGCAAGAATACCACGAAAGCAAGAAAAAAGAAGTACGCTATTAACTATTAACGTACCTGTCTCTTCCGAAACGAATGAGTACTACTCTCAGAGACACACTACCATCGTTATCGGAAAGTCT
+
855=8<ABABB<BBCCBBDCCCCCC=@?@<@A@@@@?A?BCCABAC@BB@C@BBD@@???0@<@@CCBCAAABB8;8;=9=90:A=B:B@@8B;;9;FBBBCC;;8;@@@=ABB>BAB@AAAACBBBCE@AA@BBABBBD@@@BBC=A=AAA>AB???BBB@BBBBDC?BB?BBB<??BFD=B9958>>==>'==:888;@=>>@<@<??CB;?6;;BAB?BBCCDDE@B>@?F<??C?DCCBAAACCCBBBBBCAAABBCBA@@B:=9557/7=76/88)8<<:
@ATNG8:05092:06065
GATGGTAGAGAGACTGTAGCGCACCCAGAAGATCAGGAACTCTAGAAGAATTCAGATTTTTAACACGAGAGTAAACGTAAAAAGAAGGTTTTACAAGACTCACGTTAACAATATTGCAGCAGTACGCACACAATCGAAGCGCAGTAAGGATGGCTAGTGTAACTAGCAAGAATACCACGTAAGCAAGAAAAAGAAGTACGCTATTAACTATTAACGTACCTGTCTCTTCGAAACGAGAGTACTCTCAGACGCTCGTCCTACCATCGTTATCGGAAAGTCT
+
?@@C?BBCCCCCCCCCCCCCCCBBB>BBB?BCB@>@<@<@AAAAAA?AC@B@BAAABCFC3B?BCA@ACBBBDC@9:;BBCC5CB?B>BBB:BCE@CCBA@@@00-0;>><AAC@CBCBCBCIFCBBCCCBB@AAAB?BBBBCBBC?C@BBC?BBABCFBD?BDBBCB?@@<?>>9>?BCB?CBB?ABAAB3BC@AACBB@>===A<A@A?=A<==ACD>?@?AAAC>AADF>CBAAABBBBBB@??BBA==@@A>>:><>:>>?BB<@>>><@@7?;;;
@ATNG8:05094:06105
GATGGTAGATATATGCACGCTCTACCAGAAGATCAGGAACTCTAAGAAGAATTCAGATTTTTTAACACGAGAGTAAACGTAAAAAGAAGGTTTTACAAGACTCACGTTAACAATATTGCAGCAGTACGCACACAATCGAAGCGCAGTAAGGATGGCTAGTGTAACTAGCAAGAATACCACGAAAGCAAGAAAAAAGAAGTACGCTATTAACTATTAACGTACCTGTCTCTTCCGAAACGAATGAGTACACATCGTCGTGTCGTGCTACCATCGTTATCGGAAAGTCT
+
888<<>@ABC>??;CBCCCICDCBB=>?><6;9@>>=A<>>?;;4;=99817:>;;733333#35977<<=B=>=D;?>;:::;';<<<.555&5557<666<@<CCAD?CC?CCB>BDDDCCCCCDGDGCCBB@BBBD?BBCBAAAB?C@CCC@CBBBAA@@;>A?>::9==144;499333(39;/737788%9<;<A=B>>>?><<866:9,718=ABB?BCCC988>B>BBB?BCC@B@BBCCBBBBBCB>?>?AACCC??@B?;;00/0)0>>A>BB>B?=>
@ATNG8:05097:06065
GATGGTAGGAGACACGTCGCACACGTACTCATTCGTTTCGGAAGAGACAGGTACGTTAATAGTTAATAGCGTACTTCTTTTTCTTGCTTTCGTGGTATTCTTGCTAGTTACACTAGCCATCCTTACTGCGCTTCGATTGTGTGCGTACTGCTGCAATATTGTTATCGTGAGTCTTGTAAAACCTTCTTTTTACGTTTACTCTCGTGTTAAAAATCTGAATTCTTCTAGAGTTCCTGATCTTCTGGCGCTCTGTCACGTCTGCTACCATCGTTATCGGAAAGTCT
+
744>:>CB?BCCCCCCCCCBCBBBBBBABB;:9:B@B>CDACBCCCCCCC@BBBCC@C@BBBD@D?BACCCCCBB?BBCCC3CC@CBBB=BBBC?CBC?BB=::;BBFADEBABBBB?BBC?B?BB@BA::;<A???=>>>???@@AAAAAC>>>;>??:??;;;;??AA??;;7;@BBB5B;A:>>DDD/A?===19/////<><?5;;;;+7<=<A=E:==;?ABA???=C=@@B@A@7;;@<>>>E>>>@@@?=<;;:@@AA<@?@@@<@AAA=AA:AA>>
@ATNG8:05097:06067
GATGGTAGCTGACGTGACAGAGCGCCAGAAGATCAGGAACTCTAGAAGAATTCAGATTTTTAACACGAGAGTAAACGTAAAAAGAAGGTTTTACAAGACTCACGTTAACAATATTGCAGCAGTACGCACACAATCGAAGCGCAGTAAGGATGGCTAGTGTAACTAGCAAGAATACCACGAAAGCGAGAAAAAGAAGTACGCTATTAACTATTAACGTACCTGTCTCTTCCGAAACGAATGAGTACGATTAGAGAGCTCTCTCTACCATCGTTATCGGAAAGTCT
+
>@@B?BBBBBAABB=CCDCCCBBCC@CCCAFEAA@B@B@CDDDCBB?BB@C@GGC@???@.@?BABBCBBBCBB=@@AABCC1CF@D>BBB:BCC@CGCCCBBBA=A=AB=AAC>BBBBBCCCCCFFCCBBB@DCCC?AAAADBBB?C@BBB>BBCCCDCD?CCBBDB?CB?B?><?CBBD>>>==89999(9?<ACBBDABCC@C?CAAA@C?CBBBC@CCBBACB9:9:DF>CCD?CBBBBBB???>ABBB?????;?>>>BB<@@;:@>A???=AA<BBBA
@ATNG8:05048:06141
GATGTAGGCGACATACATACGCGCCAGAAGATCAGGAACTCTAGAAGAATTCAGATTTTTAACACGAGAGTAAACGTAAAAAGAAGGTTTTACAAGACTCACGTTAACAATATTGCAGCAGTACGCACACAATCGAAGCGCAGTAAGGATGGCTAGTGTAACTAGCAAGAATACCACGAAAGCAAGAAAAAAGAAGTACGCTATTAACTATTAACGTACCTGTCTCTTCCGAAACGAATGAGTACGAGAGTCAGAGCAGAGCTACCATCGTTATCGGAAAGTCT
+
@ABCDBB?B@A@CCDDBBBBCCCC?BBC?BCCCDD>@>@BBABBB?AB?B?@?@;;;;;*<=AAB;;:CB@AA9A:;;;;;';@992959&9B<8>CBBBCB;;7<@BB>BCC@CCBBCAA@BDBBBBAAA@BBCF@BBCCCCCC?E=B9:8:BCCCDDC?AAACBB?BB@BBB?BBBBD>A993::9999%9@9998DCBCCB?A?@=??;@=@>CCE@BBAC@@?<?>??C=BDB?BBCEBBAAAA???ABBAAABA99:BBC@D===F?AA;;5;=4>888
@ATNG8:05052:06152
GATGGTAGTAGTACACTAGTCATACCAGAAGATCAGGAACTCTAGAAGAATTCAGATTTTTAACACGAGAGTAAACGTAAAAAGAAGGTTTTACAAGACTCACGTTAACAATATTGCAGCAGTACGCACACAATCGAAGCGCAGTAAGGATGGCTAGTGTAACTAGCAAGAATACCACGAAAGCAAGAAAAAAGAAGTACGCTATTAACTATTAACGTACCTGTCTCTTCCGAAACGAATGAGTACTGTATCTATGTGTGCGCTACCATCGTTATCGGAAAGTCT
+
98/0)/7:@A@@;=@=;?;9=?8:;.4==5<B@@@A<A5;;B@@<A8BA8A<9;9@@@@@0@4;:?A@@BCBBB9@@;;;;;';9995595&595.6A=BCB:998?;;;5;A@7@BA<>B996555;<<<A9<?;;9BA@@AABC>B>A;;69@>>?<;@<;;>;3717?=@BA;88333(38848;;??>'?95//.88555539377>96;:<<B>>9>::<===8>58=B<B<><><<?AAAB@??ABA@@@<;;;;5659:5:8:8848888;AA7A@@A
@ATNG8:05053:06157
GATGGTAGCGAGCGAGTGTGTATACCAGAAGATCAGGAACTCTAGAAGAATTCAGATTTTTAACACGAGAGTAAACGTAAAAAGAAGGTTTTACAAGACTCACGTTAACAATATTGCAGCAGTACGCACACAATCGAAGCCAGTAAGGATGGCTAGTGTAACTAGCAAGAATACCACGAAAGCAAGAAAAAGAAGTACGCTATTAACTATTAACGTACCTGTCTCTTCCGAAACGAATGAGTACTGCGTCTCACTCTCGCCTACCATCGTTATCGGAAAGTCT
+
??;C:CDBBBBCBBCBCDCCCBCBCACLF@CCCBBB@C?BACCCCA>AA>A>BBHBBBBB2B@CCFCDBBBCCF>BB99999*:G>A=BBB8BBB?AAABCGDCD@C@CB?BCC@BBCCCAABCCCCBBBBB@CCCC>@@?CCCC@E@CAB?BCCCCC@@>@CCCCD@CC@BBB=@ACC@;BAA>ACDDD2BB?BBBBBAAAA?B<>>BB?B@BBBCC@BB;;;BB@C?BBB>BBB?BCCCAAADCCCA@@BAABB??@D@CCC?AABBE@BBCC?DD>B:99
@ATNG8:05060:06139
GATGGTAGTATATCGCGTCGCTATCCAGAAGATCAGGAACTCTAGAAGAATTCAGATTTTTAACACGAGAGTAAACGTAAAAAGAAGGTTTTACAAGACTCACGTTAACAATATTGCAGCAGTACGCACACAATCGAAGCGCAGTAAGGATGGCTAGTGTAACTAGCTAGAATACCACGAAAGCAAGAAAAAGAAGTACGCTATTAACTATTAACGTACCTGTCTCTTCCGAAACGAATGAGTACTGTATCTATGTGTGCGCTACCATCGTTATCGGAAAGTCT
+
?::<;??:566>?<====@CCCCC><@CC>?@CC;;:;@BBEBHCE@BB@B?BA@?@A@@,A5;;A@@@BB;::5::;BABA0>@59.9==0>>><ABBCFFCBC@B@CC@BCB@CCCBCBCCBBBB@@@BC@BAAA>@??AABCB@CADBB@BCCCAAAC@BBBCAA@BB?9:9?BB@@@9>993:9999(8=9;A@@@>>>B7;7;;BA=B:=>AA@<??>?<;>>A<>@D>CDC???>AABBBBC@C@000;;7899777994==9::699<<488/:556
@ATNG8:05048:06185
GATGGTAGTGATACAGATCAGACACCAGAAGATCAGGAACTCTAGAAGAATTCAGATTTTTAACACGAGAGTAAACGTAAAAAGAAGGTTTTACAAGACTCACGTTAACAATATTCAGCAGTACGCACACAATCGAAGCGCAGTAAGGATGGCTAGTGTAACTAGCAAGAATACCACGAAAGCAAGAAAAAGAAGTACGCTATTAACTATTAACGTACCTGTCTCTTCCGAAACGAATGAGTACGTGTGCGACGTGTCTCCTACCATCGTTATCGGAAAGTCT
+
CABB?BBBCBBBBCCDBBBCCCCCG?CCB@CCDC@@?A@CCCBDAA?AB@C@BBBBBCCC3CACCABBBCC@A@8?>9:::;*:C;A=BCD;CCC@CABBCDDCC?C@AA<ADD?CCCDBBCCCCCECCAA?@CCB>AABBBBBC>C@BCB?BCCCCCBB?AAACDB?CC?BBB=AACCC>BBA?????>1>C@CAAACA@??<?<??BH:>:>@BBB?BADBBBB?C?CCC>CBB?AABBBBBBBBA>ABAAAA@???A<@@@<ADDAC>BBCC?EE>A99:
@ATNG8:05051:06196
GATGTATCTGTCTACGAGAGCCAGAAGATCAGGAACTCTAGAAGAATTCAGATTTTTAACACGAGAGTAAACGTAAAAAGAAGGTTTTACAAGACTCACGTTAACAATATTGCAGCAGTACGCACACAATCGAAGCGCAGTAAGGATGGCTAGTGTAACTAGCAAGAATACCACGAAAGCAAGAAAAAGAAGTACGCTATTAACTATTAACGTACCTGTCTCTTCCGAAACGAATGAGTACACATCGTCGTGTCGTGCTACCATCGTTATCGGAAAGTCT
+
89:CBDBBBBBBDCCCBCCCC?ECD@CBBBBB@C@AA@CCCC@CC@C?A@@99999)96=<>BABCBBBB9?<:9787(8@;A?CCC9BBB@CBBBCB@;;5<;>>:?996:>>@@B@??AAABAA==:>AAA<==>>>>>A<A<A?A??DAAA>?@<A===@@<@B>BBB>BBBBC=@?>996766(6>9A@@@B@@@A:=6=@>>:>;@766><>AAA<>>:>:>BB:BCC?CCBB???BAAABBBBBCDABABBBBBC?BBBCC@BBBB@BC>CCBB
@ATNG8:05054:06195
GATGGTAGCACGACACGACGATGTGTACTCATTCGTTTCGGAAGAGACAGGTACGTTAATAGTTAATAGCGTACTTCTTTTTCTTGCTTCGTGGTATTCTTGCTAGTTACACTAGCCATCCTTACTGCGCTTCGATTGTGTGCGTACTGCTGCAATATTGTTAACGTGAGTCTTGTAAAACCTTCTTTTTACGTTTACTCTCGTGTTAAAAATCTGAATTCTTCTAGAGTTCCTGATCTTCTGGATAGCGACGCGATATACTACCATCGTTATCGGAAAGTCT
+
=::C;CCCCA@A;CDCCBBBBCDBBCB@A@BB@CCCG?CC@CACCCCCCC@CFA@@@CACBBB?B@DD@@@DBBA=???=?.;=;>00*/8:<7BBA>BE9:;BECC?BABBCBA@=BBC>B>A?>>>=;;9=>>>:>A<<>@@A@?@?==>@?<AAC<@?7;7:@@C@AAAA8;<AAA5A=B388DDH/?>>??4;::766:755;ACED/?:9:A=A=??<?BB>>>>=A=AABBBB<?>>:>>>>A@?@??@>=>>A???@<@??:;8:>AC9==7===?
@ATNG8:05065:06161
GATGGTAGCAGACGTGACAGAGCGCCAGAAGATCAGGAACCTAGAAGAATTCAGATTTTTAACACGAGAGTAAACGTAAAAAGAAGGTTTTACAAGACTCACGTTAACAATATTGCAGCAGTACGCACACAATCGAAGCGCAGTAAGGATGGCTAGTGTAACTAGCAAGAATACCACGAAAGCAAGAAAAAGAAGTACGCTATTAACTATTAACGTACCTGTCTCTTCCGAAACGAATGAGTACCTCTCAGACGCTCGTCCTACCATCGTTATCGGAAAGTCT
+
?@@?:>>BBBCCCBABCCCDBBCJE@CCG@BBDA@@@B9;8;ABB?DC@B@CCBABDDC2C?BAB@@@BCCCC>BBBBBBB2:95:>AAB9?>A?BB??>A@@@;;5;A=BAA<>?>?>AAABB>===BBB=?:::7:9:;;>=>=B:>=B@BABABBA><@?@ACC@CC?BBB?AAACD>A??9<::::.:D:>>>@AAAAB6858AAA<@<;;;@@<@A@:::=8<8===5=AA>@@@A????AAAB@A@@A>888?A<A?@<??B@A@B>>>?BB=>>88
@ATNG8:05065:06202
GATGGTAGTCTCAGATAGTCTATAGTACTCATTCGTTTCGGAAGAGACAGGTACGTTAATAGTTAATAGCGTACTTCTTTTTCTTGCTTTCGTGGTATTCTTGCTAGTTACACTAGCCATCCTTACTGCGCTTCGATTGTGTGCGTACTGCTGCAATATTGTTAACGTGAGTCTTGTAAAACCTTCTTTTTACGTTTACTCTCGTGTTAAAAATCTGAATTCTTCTAGATTCCTGATCTTCTGAGATATCATCAGCGAGCTACCATCGTTATCGGAAAGTCT
+
?@AB?DCCBBBCCDBBBBBBCCCFCIBBBC;;6;BCC>CD@D@CCCCCDC?ABDCD@C?BA<;867;;===BADD=@@@@=,?@=AABA<@@AC?CBA>AB=A@@BAB@BCDCCCAB>@CC=@>@D@@@B@@>@CCC@CBBBCCCBBBBB@@@CD@;;;?BB?A?B;;:@>@@@=@::9949<B99::::':@@AB6:;C@A@BABB5;;;;);??@@?B<AA?BBBBBB?B?BBABBB?A@DGECBBCCCABBBCCA@AEBB?B:;:A?EBAAADD>E@@?
@ATNG8:05074:06164
GATGGTAGCTATACGTATATCTATGTACTCATTCGTTTCGGAAGAGACAGGTACGTTAATAGTTAATAGCGTACTTCTTTTTCTTGCTTTCGTGGTATTCTTGCTAGTTACACTAGCCATCCTTACTGCGCTTCGATTGCGTGCGTACTGCTGCAATATTGTTAACGTGATTCTTGTAAAACCTTCTTTTTACGTTTACTCTCGTGTTAAAAATCTGAATTCTTCTAGAGTTCCTGATCTTCTGGACGACGCGCACTGACACTACCATCGTTATCGGAAAGTCT
+
844@7<BBBAB<66;>>CCDCCCCBABBCB;;8;CBC=CC?B?AA@BBBB>BDBBA@C?ABBD@C@CBAAABBBB?BBKEE1>@@BBBB>BCCC@BAA>AC?:9:AAA?BBAAABCC?CCC?C?AAA:;;@@<@A=<,/////=9=:9::9989A;@==:=?7;7;BBBBB=>>:=>BBB5?;?7;;?@@/>>=AD4;;;888:=;<7;<=</<886@<A<??=DCAA;;<=A<;;;???<?BB:==:::>888C===A@@@BAA=>>?8818;::0//)////
@ATNG8:05081:06182
GATGGTAGTATATCGCGTCGCTATCCAGAAGATCAGGAACTCTAGAAGAATTCAGATTTTTAACACGAGAGTAAACGTAAAAAGAAGGTTTTACAAGACTCACGTTAACAATATTGCAGCAGTACGCACACAATCGAAGCGCAGTAAGGATGGCTAGTGTAACTAGCAAGAATACCACGAAAAGCAAGAAAAAAGAAGTACGCTATTAACTATTAACGTACCTGTCTCTTCCGAAACGAATGAGTACACACTCTCATATGACACTACCATCGTTATCGGAAAGTCT
+
:<<C@CDCD@@;@ABABABBB;;6;9<?@9<BCCBC?C=:;9ABBC>BB=@;?@A<;;;;);:?@@;:9@>98939AAACCC1>C?B?BBB9BBD@CIFKBBABA@D@BB?AAA=AAAACCCCJDDA@AECC@BBBB?CDCBB@??;A=@;;6;B:::BB?:?=::3/(/94///(///777(773,373333#39322229:::=48488996=599===744453387=8===5;88.739::>===::::999;:7::>??;;<8==;<<8====7=B;B@@:
@ATNG8:05082:06194
GATGGTAGTGTCAGTGCGCGTCGTCCAGAAGATCAGGAACTCTAGAAGAATTCAGATTTTTAACACGAGAGTAAACGTAAAAAGAAGGTTTTACAAGACTCACGTTAACAATATTGCAGAAGTACGCACACAATCGAAGCGCAGTAAGGATGGCTAGTGTAACTAGCAAGAATACCACGAAAGCAAGAAAAAGAAGTACGCTATTAACTATTAACGTACCTGTCTCTTCCGAAACGAATGAGTACGAGAGAGCACACGTGTCTACCATCGTTATCGGAAAGTCT
+
995C:>BBBBBBCCCCCCCCCCCCCACCCADCCBBB@B@BBCCCCC@CC?B@CBA99999)9?BBBABDCD?>=5<>;;;;;*;C=A>CBB:CCFAICGDDBBBC@B?BB@CBB@BBCBB?AACCCCCBB>>;>BA@>ABBBBBBC?B?BBB?BCBBBBBB?CCAAAA>AA>BBC>=>>@A9?<;500000(00*0:>=AABAA<A<;;;><?<<>>>>:=ADC777<B=BCC;>BBAAAA????BBBCCBCCBBBBBBCBCBBA>ACCCC<ACBC?BB>BAA@
@ATNG8:05050:06259
GATGGTAGATACTCGCTGATACACCCAGAAGATCAGGAACTCTAGAAGAATTCAGATTTTTAACACGAGAGTAAACGTAAAAAGAAGGTTTTACAAGACTCACGTTAACAATATTGCAGCAGTACGCACACAATCGAAGCGCAGTAAGGATGGCTAGTGTAACTAGCAAGAATACCGCGAAAGCAAGAAAAAGAAGTACGCTATTAACTATTAACGTACCTGTCTCTTCCGAAACGAATGAGTACTATAGACTATCTGAGACTACCATCGTTATCGGAAAGTCT
+
AAAB?BDCCCCCCABBCCDDCCBBB=BCC@CBBBDD@B@BBCCCCC@BC?C?CBBBBBBB3B?BDCABBCC>>=3<>9;;;;*;C>D@CCC;CJJBECCBAABAA<A@BC@CCD?BBCCCCECECDCBBB@C?CCEE8:8?BAABC>B@CBB?ABCCCCCC=AAACCD@BB?@?@@CBBBB?CBC?BBCBB3CD?B??:ABA@@8:8;>AC7;7;@BBB?CCAA>;;*0+0==7>@@:@AAABCCCCDCB?@@AA999A@@@B??;?BBBC?CBBB?CC=B998
@ATNG8:05056:06224
GATGGTAGATATATGCACGCTCTACCAGAAGATCAGGAACTCTAGAAGAATTCAGATTTTTAACACGAGAGTAAACGTAAAAAGAAGGTTTTACAAGACTCACGTTAACAATATTGCAGCAGTACGCACACAATCGAAGCGCAGTAAGGATGGCTAGTGTAACTAGCAAGAATACCACGAAAGCAAGAAAAAGAAGTACGCTATTAACTATTAACGTACCTGTCTCTTCCGAAACGAATGAGTACTACTCTCAGAGACACACATCGTTATCGGAAAGTCT
+
A>>C@CDCB@@ABBBBGCCBBBBBA?CDC@CEDEBA>B?CBCCDCC?BB?B????CCAAB2A?CABABBBCA@>8><;;;;;*;C>?5999&9@<=CCCCCDDCC@D@BB>BCB@BCBBBDCCBBBCCCCDD?CBCC@BBBBAAAB?C@CBB@BCDCCBBA?AACAAA?AA?A@A;??CCD>BAA>ABBBB3BD?C@@@CDBAB;@:==??6;7;BAAB@AA@AA9:8:=AAD?BBB?BBB>>>BB??@BA@ABBBB@A6///8/587?;:B;>>88777
@ATNG8:05058:06219
GATGGTAGATATATGCACGCTCTACCAGAAGATCAGGAACTCTAGAAGAATTCAGATTTTTAACACGAGAGTAAACGTAAAAAGAAGGTTTTACAAGACTCACGTTAACAATATTGCAGCAGTACGCACACAATCGAAGCGCAGTAAGGATGGCTAGTGTAACTAGCAAGAATACCACGAAAGCAAGAAAAAGAAGTACGCTATTAACTATTAACGTACCTGTCTCTTCCGAAACGAATGAGTACTACTCTCAGAGACACACTACCATCGTTATCGGAAAGTCT
+
CBBB@CDCCCBBBDDCCCCCCCCBD?CCD?CCCC@@?@>AACEFCC@BB>A=>??88989)96@?BBBCC?799,9=;<;;;$9<5:2555&5>>:?C>CCCCCC@C@BB@BCC?BBBBBCCCBBBCCCCDC?BBBD?CBABACBB>C@CBB?CBBBCCCC?BB?@@B?BB?CBB?A@ABD?BBB?BCEDD3BB@BAAAB@@@B<?8;;>?1838@B@@=?@?==??>?>ABF>BBB>ABBCECBABBBBBBBBBA@>=888=8819>??A>?>>><?>5=889
@ATNG8:05066:06255
GATGGTAGCTATACGTATATCTATGTACTCATTCGTTTCGGAAGAGACAGGTACGTTAATAGTTAATAGCGTACTTCTTTTTCTTGCTTTCGTGGTATTCTTGCTAGTTACACTAGCCATCCTTACTGCGCTTCGATTGTGTGCGTACTGCTGCAATATTGTTAACGTGAGTCTTGTAAAACCTTCTTTTTACGTTTACTCTCTTGTTAAAAATCTGAATTCTTCTAGAGTTCCTGATCTTCTGGCTCTCGTAGACAGATACTACCATCGTTATCGGAAAGTCT
+
?@@B:BCDCDBBCBBCCCCDCCCCCEABBBBB?BCCC?CC@B?BEDCCBB>BDDEE?B?BCCC@B@BBBCDCC<B9BBBBA2?B=??BB8ADAA>AA?;@?4::9?>A?BBBBBBBB?BBB?B@BB@@@;;;=?AAA<;;;?;;;@AAECB888>;?>@<@@=A:>>@@@@@@@4977;;+=9>;@@@@@/@????6<<<888>9>=18888(2:;8>6?;AA:;//../;4849A?7;=<@@@=AA>>>>>EABB?>>;;;@>?;;;;@B=@@@@<==6==//
@ATNG8:05068:06250
GATGGTAGCGCATATCAGCGCAGCCCAGAAGATCAGGAACTCTAGAAGAATTCAGATTTTTAACACGAGAGTAAACGTAAAAAGAAGGTTTTACAAGACTCACGTTAACAATATTGCAGCAGTACGCACACAATCGAAGCGCAGTAAGGATGGCTAGTGTAACTAGCAAGAATACCACGAAAGCAAGAAAAAAGAAGTACGCTATTAACTATTAACGTTCCTGTCTCTTCCGAAACGAATGAGTACCTCTCAGACGCTCGTCCTACCATCGTTATCGGAAAGTCT
+
9:4505<<<>CCCCCCBBBB;;;6?7?@;:<<66555<156>?;???@@?A8::ABBBBB2B6;;ACCCCCCGI>C@;;;;;*;C?CADDD;CCC>B:9965:;;)0)//)/9:27>@9:9@A@@@B;;;@A>@;99?@;:;BBBB>B9@00+0><<==@A;>995:<0//:>0/)/6///(33317<8<8<$7713333;;<<:6:8>===791625.549::::;;7;9=<>5<95.433::8848;777777>>733:<2888266../6?::=8BB7><>@
@ATNG8:05070:06224
GATGGTAGAGAGACTGTAGCGCACCCAGAAGATCAGGAACTCTAGAAGAATTCAGATTTTTAACACGAGAGTAGACGTAAAAAGAAGGTTTTACAAGACTCACGTTAACAATATTGTAGCAGTACGCACACAATCGAAGCGCAGTAAGGATGGCTAGTGTAACTAGCAAGAATACCACGAAAGCAAGAAAAAGAAGTACGCTATTAACTATTAACGTACCTGTCTCTTCCGAAACGAATGAGTACGAGAGTCAGAGCAGAGCTACCATCGTTATCGGAAAGTCT
+
>@@D@CA@BCDCBAACCCCCCCCCC>CCC@CCCCBB@B@BBBBCCC?AA?B@BBBBBBBB2B?BCAAABBCCCC@?>88777)8B<@1:9:3:@@?BBBBBBC>><>?BB?ABB?BBBACBBBCCBCCCBCB@DDDD=@BCCBBAC?EAD@@?@BBECCCB?BACCCC@AA>BBC=??CCB9B@?:<<===.>A=A>?@BBBBB@B>AACD;@;@AEBB@BBAA@@@?B?BAD>DBB?ACCCCCACAABBBBBBBBBBBAAABBB?BABAB>BB@@<?B9@775
@ATNG8:05070:06256
GATGGTAGATACTCGCTGATACACCCAGAAGATCAGGAACTCTAGAAGAATTCAGATTTTTAACACGAGAGTAAACGTAAAAAGAAGGTTTTACAAGACTCACGTTAACAATATTGCAGCAGTACTCACACAATCGAAGCGCAGTAAAGGATGGCTAGTGTAACTAGCAAGAATACCACGAAAGCAAGAAAAAAGAAGTACGCTATTAACTATTAACGTACCTGTCTCTTCCGAAACGAATGAGTACGAGAGAGAACACGTTTCTACCATCGTTATCGGAAAGTCT
+
8///)/:<>>CCBBB;;9@B@CCCC>BBB?A@@BBB6;49:==>?@>AB@F?BBBBBBBA)7.7333:;=<?>>5<:<AAAB5@C@C=BBB9BBCABBBC;00..*-(--(-6:5<;<<=>FCCCBC@A@BC@BBDD@D??<=8773(9690/2779///;;69;<<;<633-333179333(3883333333#3;6788==?==9<9=77=A0:5;>A@@=??99999298==<6<;;8;?=>:=<<<//.553/5=<<<C6877;;A777:6::::48<099<:
@ATNG8:05079:06241
GATGGTAGCACACGAGATCTCATCGTACTCATTCGTTTCGGAAGAGACAGGTACGTTAATAGTTAATAGCGTACTTCTTTTTCTTGCTTTCGTGGTATTCTTGCTAGTTACACTAGCCATCCTTACTGCGCTTCGATTGTGTGCGTACTGCTGCAATATTGTTAACGTGAGTCTTGTAAACCTTCTTTTTACGTTTACTCTCGTGTTAAAAATCTGAATTCTTCTAGAGTTCCTGATCTTCTGGTGCGCTACAGTCTCTCTACCATCGTTATCGGAAAGTCT
+
:7/0+/:BB@BBBBBDDDCCCCCCCBBBAC;;6;AAA9;;5;2;FCCCCC@CCCCC?@<AC;;.;.4<BBBCCBB?ACDDG3??<@BAA9AC;;9;BA<@@<:8:BCB?BBBBBA>><?BB@C?CCABA>=<9;<@@<@@AAA>>>@AAAA<;6606:98990818?A@@@@@@8=;;;1;:>:88888(8<9::+//<///777;5;@??/@;:;B=F<>><????B==:>=@>>B8818;;5;AA??????@>>>BBB@<=7:///=9<<==7?@9??==
@ATNG8:05079:06243
GATGGTAGCACGACACGACGATGTGTACTCATTCGTTTCGGAAGAGACAGGTACGTTAATAGTTAATAGCGTACTTCTTTTTCTTGCTTTCGTGGTATTCTTGCTAGTTACACTAGCCATCCTTACTGCGCTTCGATTGTGTGCGTACTGCTGCAATATTGTTAACGTGAGTCTTGTAAAACCTTCTTTTTACGTTTACTCTCGTGTTAAAAATCTGAATTCTTCTAGAGTTCCTGATCTTCTGGTATGACTAGTGTACTACTACCATCGTTATCGGAAAGTCT
+
///;:;CCBCCA<@GCBBC;9;BBDCBCCDBB@BBBB>BCACAFCCCCCC?CDDDD=A=BCCC?C?CCCCCACCB=87898.7A<A777.:CCC@CBB@BA>ABBBBC>@@@@BBBB=A@B?B>AAAAA:::<@@BB<AAA@>==@@AABBA???<>>>=AA<@<@@A@@@@A@=?>===5==B:>>>>>/>@AAA5=;;888A>??<@@@@/@@@@A<@<@A<;;;@;;;=@7;;>ABB:>>A<BH??>==AAAA@@@>>>AAA<AAAAC=AA@?49909<<<
@ATNG8:05083:06242
GATGGTAGAGTACAGTGTAGTAGACCAGAAGATCAGGAACTCTAGAAGAATTCAGATTTTTAACACGAGAGTAAACGTAAAAAGAAGGTTTTACAAGACTCACGTTAACAATATTGCAGCAGTACGCACACAATCGAAGCGCAGTAAGGATGGCTAGTGTAACTAGCAAGAATACCACGAAAGCAAGAAAAAGAAGTACGCTATTAACTATTAACGTACCTGTCTCTTCCGAAACGAATGAGTACTATAGACTATCTGAGACTACCATCGTTATCGGAAAGTCT
+
744>7:@ABBBBBBBBJCCCCCC:<8;;;66BBBBD?B?BBBBEDD@CC?C?CCCCCCCC3B?BCCCCCACCCC>A9;9999':@;>5?@@9CCCACCCBBBB;;6;>@@>ABB?CBBBCCDBEDBBBCCCC?BB@A>ABBCBC??=A@DAB@BCBBCCCC?CBAADD?AA?BBB<>>CCC>@=<999:99(:=:=>>AA===?<A<ABDD7;7;ABBB?BGCB???:?:?@@;BBB?ABBABBBA=?B;;;??BAAA??@B??>?A>??A=AA9848A9A899
@ATNG8:05091:06222
GATGGTAGTGATACAGATCAGACACCAGAAGATCAGGAACTCTAGAAGAATTCAGATTTTTAACACGAGAGTAAACGTAAAAAGAAGGTTTTACAAGACTCACGTTAACAATATTGCAGCAGTACGCACACAATCGAAGCGCAGTAAGGATGGCTAGTGTAACTAGCAAGAATACCACGGAAGCAAGAAAAAGAAGTACGCTATTAACTATTAACGTACCTGTCTCTTCCGAAACGAATGAGTACGAGAGTCAGAGCAGAGCTACCATCGTTATCGGAAAGTCT
+
;<<B:BCBBDCCECCCCBBBDBBCF?ACA>@BA995057=<<?@@@=;?8<7??888888'87>9>A@997///)///////$/727)555&5996;=BA@A@:;69<?D?CBB?BBECCAABBBCCBBBCB?CMBB?ACCCCCCC?B?B::9;CDCBBAA?CCACCA=@@:00/5:::5=74448====B1BB>977BB:??A;>;>ABB=C;>>CBC?BA=?>89476?@C>BBA>AACABBBCAAACBB@@000@@008??B<A;;;C<>>;606;6;///
@ATNG8:05093:06249
GATGGTAGCTCGCTGATGATATCTCCAGAAGATCAGGAACTCTAGAAGAATTCAGATTTTTAACACGAGAGTAAACGTAAAAAGAAGGTTTTACAAGACTCACGTTAACAATATTGCAGCAGTACGCACACAATCGAAGCGCAGTAAGGATGGCTAGTGTAACTAGCAAGAATACCACGAAAGCAAGAAAAAAGAAGTACGCTATTAACTATTAACGTACCTGTCTCTTCCGAAACGAATGAGTACTACTCTCAGAGACACACTACCATCGTTATCGGAAAGTCT
+
95<>256==B><=ACBBB@CBDCCHBGGC@GEGGBB@B?CDDDBAA?BC?B?;::AABBB3B>AABBBBBBBBB?BBBDDCC3@@=@?CCC<DDHACCCCCFCDG@D?BB@CDD?BACCCCBCCCCCCAABD@CBAA?BBBBBBBD=@=A::7:CCCBBBB@BBBABA=??9?AA>BACCE@><=999::99%9>;=;=;>>AAA5855<>?5=:=ABCB@BA@A?99298<<?8>BB??>>>>AABAAA@??FDBA@;>>>:::;48775858AAA;CC8A@@<
@ATNG8:05058:06265
GATGGTAGCTATACGTATATCTATGTACTCATTCGTTTCGGAAGAGACAGGTACGTTAATAGTTAATAGCGTACTTCTTTTTCTTGCTTTCGTGGTATTCTTGCTAGTTACACTAGCCATCCTTACTGCGCTTCGATTGTGTGCGTACTGCTGCAATATTGTTAACGTGAGTCTTGTAAAACCTTCTTTTTACGTTTACTCTCGTGTTAAAAATCTGAATTCTTCTAGAGTTCCTGATCTTCTGGGTGTATCAGCGAGTATCTACCATCGTTATCGGAAAGTCT
+
???C;>BBAD@??DCBDCCCDBBFCGCBBFBB@BCCC=CDAD=BBCCCCC@DCCBB?B?BBCC?C@CCDDBB<=A8DCDDD2BC?CA@@5:BBD@BBC=AA79:8===?@@BBCCCC@BBB@B?BC===;;;=@@>><>@@??;;;=>>===AAA8=8836=;A=A???BAA??=>>>AA5C:=9=BDDD/AA;::07/////==<C<BBBB.===?>;B=;;7:?@@>>>=D:>=@AAA:>?BE:;888??A???A???@@B>><>>>>A;>>CB<?@9=><:
@ATNG8:05077:06272
GATGGTAGCTCTGCTCTGACTCTCGTACTCATTCGTTTCGGAAGAGACAGGTACGTTAATAGTTAATAGCGTACTTCTTTTTCTTGCTTTCGTGGTATTCTTGCTAGTTACACTAGCCATCCTTACTGCGCTTCGATTGTGTGCGTACTGCTGCAATATTGTTAACGTGAGTCTTAAAACCTTCTTTTTACGTTTACTCTCGTGTTAAAAATCTGAATTCTTCTAGAGTTCCTGATCTTCTGGATACACTCATGTGCACCTACCATCGTTATCGGAAAGTCT
+
CCCC@CCCABBBCBBCBBCBBDCCCBCCCCCC@CBBB<BC?C@CCCCCCC?BCCCC@C?CCDD?C=BCCDCBBCC@AAAAA2AA?AABB:@BBB@BCC@CC@BBBCDE@CBBBBBBC@DCC?B?CCAAAAAA@BBDC@DBBAABBBDBAACDBBB?CBB?CC?B?BBCCCIBDB?BDE;C?A=;;;;;*;ABCH>CCCCCCDBB@5;<;;*<@@AD8;6;A=ABEDCCC?B@ECCBBB@BCB@DCCCCCCBABCCCBAA?BBC@BBBBB@BBDC?BB>BB;;
@ATNG8:05077:06288
GATGGTAGGCACTGCGCACACATCCAGAAGATCAGGAACTCTAGAAGAATTCAGATTTTTAACACGAGAGTAAACGTAAAAAGAAGGTTTTACAAGACTCACGTTAACAATATTGCAGCAGTACGCACACAATCGAAGCGCAGTAAGGATGGCTAGTGTAACTAGCAAGAATACCACGAAAGCAAGAAAAAAGAAGTACGCTATTAACTATTAACGTACCTGTCTCTTCCGAAACGAATTAGTACACACTCTCATATGACACTACCATCGTTATCGGAAAGTCT
+
:;>?<@?@<@0//;=@@C@@@B;;79AA?CC@@AC@DAFDBA@AD?BC@B?BABBBLFD3D?BAABCBB@??@9::;BBBB5CH@C@CIE;IKMA;=;BBAA;;5;>A@>ACC@CDCCECCCCCBCBC@@@ABBBC=??BBBBBC>B?B:979BBBBBBC?BBBBB=:@A=000000@BA;?993888888%8=:=:8;=;@?@:>679=>2:7:?CBC?A@ABBBB?B?AAB=BBB@D>A?998@@=AAAC>><<>=88:@@?=9;799;69933.3<6<377
@ATNG8:05090:06286
GATGGTAGGCGACATACATACGCGCCAGAAGATCAGGAACTCTAGAAGAATTCAGATTTTTAACACGAGAGTAAACGTAAAAAGAAGGTTTACAAGACTCACGTTAACAATATTGCAGCAGTACGCACACAATCGAAGCGCAGTAAGGATGGCTAGTGTAACTAGCAAGAATACCACGAAAGCAAGAAAAAGAAGTACGCTATTAACTATTAACGTACCTGTCTCTTCCGAAACGAATGAGTACAGAGAGTACGATATGTCTACCATCGTTATCGGAAAGTCT
+
@?AC?BBB?B:;;BGCCECBA@AAC@BCB>BBBB:94;=@@@@BCE@CC@D???=5999:*;;BBEAAABA>@@;@AACCCB3BC?B@BK?ECC@CECCCCBBBAE?@@>@CC@CCBBBCCCCCDBBBBCC@DCCC@CAAABFBB?B@BBB>BBBCCCDC?CCCCCC@AA>AAA?BBBBB>B@@;?@@@A2AB@BBBBBCC@A<A>A@??:>:=@CCC@CDBAADB>?=@CC>CBB?B??>CCCBBBBAAABBBAAADA@ABAA>AD@AA;@???:<;1;787
@ATNG8:05097:06281
GATGGTAGCGCATATCAGCGCAGCCCAGAAGATCAGGAACTCTAGAAGAATTCAGATTTTTAACACGAGAGTAAACGTAAAAAGACGGTTTTACAAGACTCACGTTAACAATATTGCAGCAGTACGCACACAATCGAAGCGCAGTAAGGATGGCTAGTGTAACTAGCAAGAATACCACGAAAGCAAGAAAAAGAAGTACGCTATTAACTATTAACGTACCTGTCTCTTCCGAAACGAATGAGTACGATGAGATCTCGTGTGCTACCATCGTTATCGGAAAGTCT
+
BBAA>A;9:ABA:;;CCCBCCCBDC>CCC@BBBB;;5;=@@@@@BC?AC@C?BBC@@@@@1@@DCCCCCCBCBC>CBBBCCC5CB@@<?BB9BBDHCBAB@BBAA>A?BB@BHGADDBBBCBCCCCCCCCCC@CCCC@BBAABBBB?BACBB@BCDDDCBB@ABBBBB?BC@CBB=>>???:@@@;99999(:<9=??ABCCBB?B>ABAA<@<@@ICC@BBBBAAA:>;??A9AAA>ABBCCCBBBABBCCBB:::AABBBBCC@B=>>C?BBAC@CC<>>>>
@ATNG8:05049:06329
GATGGTAGCACACGAGATCTCATCGTACTCATTCGTTTCGGAAGAGACAGGTACGTTAATAGTTAATAGCGTACTTCTTTTTCTTGCTTTCGTGGTATTCTTGCTAGTTACACTAGCCATCCTTACTGCGCTTCGATTGTGTGCGTACTGCTGCAATATTGTTAACGTGAGTCTTGTAAAACCTTCTTTTTACGTTTACTCTCGTGTTAAAAATCTGAATTCTTCTAGAGTTCCTGATCTTCTGGATATGAGTGACTCGTGCTACCATCGTTATCGGAAAGTCT
+
744:5:ACCBBCBBCDCCC;;:>>DCCBCB@@?@CCC?BB?BAECBCC:98:DBBB?C@BCCC>A?BCDCCCCDC?>>>>>1=A<A>>>:?ADD@CBB>AB7:9:BBB@CCCBBBBB=@@B>A>BC>@<>>=:>D??;??DAA>>>???@@@><>:>>=<AB7;7;A@???A==9=>???5?;?:;;;;;+;===>7?;;;;;>???<?DED/A===@<@<@@<BCDA====A:=>????<?>@<@AA@@?>>>A@@@@@@A@>>;=>=A@<@???<BB9@@A>
@ATNG8:05051:06313
GATGGTAGGAGACACGTCGCACACGTACTCATTCGTTTCGGAAGAGACAGGTACGTTAATAGTTAATAGCGTACTTCTTTTTCTTGCTTTCGTGGTATTCTTGCTAGTTACACTAGCCATCCTTACTGCGCTTCGATTGTGTGCGTACTGCTGCAATATTGTTAACGTGAGTCTTGTAAAACCTTCTTTTTACGTTTACTCTCGTGTTAAAAATCTGAATTCTTCTAGAGTTCCTGATCTTCTGGCGCGTATGTATGTCGCCATCGTTATCGGAAAGTCT
+
?@AC?CDD@BAABCCCCBBBBCCCCCCCCC@@?@BBC?CCAC@CCCCCCC@CDDCC@B@BBBC@C@CCCBBBBBB9BBBBB3AC?A?>?8?CAB@BBA=@?588@BCC?BBBBBBAA>AAA?A<?AAAA>>=:=?<<:=>A@>==AAABAC@@@A;???=AA<A;A@?@A@@>>:>BBED3?<@<?<<<;+;<---)--6---=::>5;;;;+9?@@@<A:==<@@>>;;;:>7;;==AA8;;@<@===>>@>>>A@B@>>;>>>==:BBBB>BB<A@@@
@ATNG8:05052:06316
GATGGTAGTCTCAGATAGTCTATAGTACTCATTCGTTTCGGAAGAGACAGGTACGTTAATAGTTAATAGCGTACTTCTTTTTCTTGCTTTCGTGGTATTCTTGCTAGTTACACTAGCCATCCTTACTGCGCTTCGATTGTGTGCGTACTGCTGCAATATTGTTAACGTGAGTCTTGTAAAACCTTCTTTTTACGTTTACTCTCGTGTTAAAAATCTGAATTCTTCTAGAGTTCCTGATCTTCTGGTAGAGCGTGCATATATCTACCATCGTTATCGGAAAGTCT
+
BBBC@CBBACCCB?@@BCBBCDAABB==@@CD@CCCD>CD@E@AAAHCCC?@AA@A<@5<498:;7?;B=>B>BB<@AAAA2AC@CBBC<BBBB?BAA?BC8;;:BBA=ABABBBBC@CBC?C@CDBBBBBB@BBCC@CBBCCCC@@@@@;;;AA=B;;6;B<@;@@@;96@BB?@;999*:;A=@BBBA,AA@@@<?BCBCBEBBA6;;;;*;;;;C@C?BB?CDCA;;;@EA?@@BAA=@?A?BBCCBBBB@@@B@ACCDCDC?AABAA?AAAA?BF>AAAC
@ATNG8:05056:06311
GATGGTAGCGCACACATAGATACAGTACTCATTCGTTTCGGAAGAGACAGGTACGTTAATAGTTAATAGCGTACTTCTTTTTCTTGCTTTCGTGGTATTCTTGCTAGTTACACTAGCCATCCTTACTGCGCTTCGATTGTGTGCGTACTGCTGCAATATTGTTAACGTGAGTCTTGTAAAACCTTCTTTTTACGTTTACTCTCGTGTTAAAAATCTGAATTCTTCTAGAGTTCCTGATCTTCTGGATAGCGACGCGATATACTACCATCGTTATCGGAAAGTCT
+
>::A:>?@@BCDDBBCBBBEEEC@@CBBBDBB@BBDE=CC?C@CDCCDCE?ECDCC?B?CCDB?C@EECC@@@CC<@AAAA0AB?BBCG?CCCCACHC?DE;;;ADCC@CCCCCCBC@CCC@D@DCBBABBB?CCCC>CCDCCAAADCCBDAAAC?BBB?BC?C?AACDCCBCCACAAAA9A>C?CCCCI5CCBBB>AADCCCGCBB=AAAA2ABBCD@B@BD@DCCCBBB@C@CAACCE@C?A?ACCCCBBBBBCBBBBCCCCC>AABBD@CCCD?CC>BAAA
@ATNG8:05064:06349
GATGGTAGGCGACATACATACGCGCCAGAAGATCAGGAACTCTAGAAGAATTCAGATTTTTAACACGAGAGTAAACGTAAAAAGAAGGTTTTACAAGACTCACGTTAACAATATTGCAGCAGTACGCACACAATCGAAGCGCAGTAAGGATGGCTAGTGTAACTAGCAAGAATACCACGAAAGCAAGAAAAAGAAGTACGCTATTAACTATTAACGTACCTGTCTCTTCCGAAACGAATGAGTACGATGAGATCTCGTGTGCTACCATCGTTATCGGAAAGTCT
+
@BCC?BBC?CDDDBBCDBBCAA@CC@BCC?BBCCCCAC>@ACCBA@<@B<@=?ABCCDDD3GABAAFCBBBBAB9@?;;;;;*;@5:4999&555.5;;<<<<=A=A?@@=@AB?BB@@ABBDCCBC<=<BC@C;;;@DDCCBBBB>B>B@@=@BBBBBBCACCABAD899>A@?9?887>8?>?<@A@@@2?@=A@BBBBCBA48477<<497;A@@@?@>::::97;7;@C>BBB?@A@BBBBCABCDFC9999:9:=====?5:;;;?9>=997<<59668
@ATNG8:05066:06311
GATGGTAGGAGACACGTCGCACACGTACTCATTCGTTTCGGAAGAGACAGGTACGTTAATAGTTAATAGCGTACTTCTTTTTCTTGCTTTCGTGGTATTCTTGCTAGTTACACTAGCCATCCTTACTGCGCTTCGATTGTGTGCGTACTGCTGCAATATTGTTAACGTGAGTCTTGTAAAACCTTCTTTTTACGTTTACTCTCGTGTTAAAAATCTGAATTCTTCTAGAGTTCCTGATCTTCTGGTGTCTGATCTGTATCACTACCATCGTTATCGGAAAGTCT
+
?@@D@CDC?CAAABCCDDBBBBBBDDCCBB996:ABB<CC>CABCCDDDD?CCCCC?C?BABB@D?BACCCCCBC@AA@@@1AC?BCBB>CCCD?BBB?BC@???BBA?BBBBBBCB>BBB?B?AAA>?>@@<A>>><AAAA@>@AAA@@@?>>>=@@@;@A<A<A???@@@@@<AAAAA5B=C<>>>>=/=A>?>6:9::::@@@@8<===.=@A@A=A=??;?@@A???=A;@@@C>>;>@A<??A===AAAD===@@@@@AA:@@@==:>?@@=DD;A::8
@ATNG8:05070:06335
GATGGTAGTATATCGCGTCGCTATCCAGAAGATCAGGAACTCTAGAAGAATTCAGATTTTTAACACGAGAGTAAACGTAAAAAGAAGGTTTTACAAGACTCACGTTAACAATATTGCAGCAGTACGCACACAATCGAAGCGCAGTAAGGATGGCTAGTGTAACTAGCAAGAATACCACGAAAGCAAGAAAAAGAAGTACGCTATTAACTATTAACGTACCTGTCTCTTCCGAAACGAATGAGTACATAGATATACGTATAGCTACCATCGTTATCGGAAAGTCT
+
?::B?CCCBBBCCCCCCCBBBDDCC@CBC@CDCCDB?B@CCCDCBB@BB@B@DCA;;;;;*;>BCECCCAB;:8.8?:;;;;';<;:9;99+9??;ACBBCBCCD?B@BB@BBB?BBBCCCFCBBBBBBCCC?BBCC?BBBBBAAA?C@CCC?CCBAABCC?CDCAAA@BB?AAA>??FFF>????BBBBB3B@=A===@@A>>;><>>@@<@=@@CBB?BBBAABB?A?BBB?BBB?BBBBCBBBB>@A@@AA???=>>>>>@?<BAAAD;A???=??7>;;;
@ATNG8:05073:06327
GATGGTAGCGCACACATAGATACAGTACTCATTCGTTTCGGAAGAGACAGGTACGTTAATAGTTAATAGCGTACTTCTTTTTCTTGCTTTCGTGGTATTCTTGCTAGTTACACTAGCCATCCTTACTGCGCTTCGATTGTGTGCGTACTGCTGCAATATTGTTAACGTGAGTCTTGTAAAACCTTCTTTTTACGTTTACTCTCGTGTTAAAAATCTGAATTCTTCTAGAGTTCCTGATCTTCTGGATAGCGACGCGATATACTACCATCGTTATCGGAAAGTCT
+
<:8?=@?@@BBBCBC@AABBCBBBCICCCECC?CBCC:;6:><@?BCCCEACDCCC@C@CCBB?B@BBBDBBBCB?@????0@C@AABD=BBCCACCI?CC:;;@BBB@CDCECCCD@CBB8;9;DDCD@AB@DCBB?BBDCCCCBCCCCCCCBB@A@@?BC?C@CBBBCCCCD?B;;;;.;>C?BCBCB2CA@AA000AGFEHCBB5;;;;*;@@AB7;8;B?BCCBBAA?AACDDDDD>@@B?AABBBCA;;;@@@ABBBCBDACCCCC@GDBA?AC>AAAA
@ATNG8:05078:06324
GATGGTAGATATATGCACGCTCTCACCAGAAGATCAGGAACTCTAGAAGAATTCAGATTTTTAACACGAGAGTAAACGTAAAAAGAAGGTTTTACAAGACTCACGTTAACAATATTGCAGCAGTACGCACACAATCGAAGCGCAGTAAGGATGGCTAGTGTAACTAGCAAGAATACCACGAAAGCAAGAAAAAGAAGTACGCTATTAACTATTAACGTACCTGTCTCTTCCGAAACGAATGAGTACACACTCTCATATGACACTACCATCGTATCGGAAAGTCT
+
;;:A=@0:4=9449::@<9;<<>>00)/7;5<?BBCGADACBBBECC@AA>AACCB?????1?@BCBABBBBAA@:@A:::::.;D@D=@@@8ACC@CCCCBBCCC@C@@@>?CC?BBDBBBBCCCCCCCC@@?@BBB@BBBABBBB?C@CBB?ACCCCCAA=BCBBBB?BC@CCC<?@BCC=ABB?BBCCC3CD99:BBEB@@@;?;???D<B<AABBC>AAAABAB?B99;C>ABB?BBCCCB??><<>==>6522;8888;;=6;?>/0/88;)00)3888
@ATNG8:05080:06311
GATGGTAGCACGGACACGACGATGTGTACTCATTTGTTTCGGAAGAGACAGGTACGTTAATAGTTAATAGCGTACTTCTTTTTCTTGCTTTCGTGGTATTCTTGCTAGTTACACTAGCCATCCTTACTGCGCTTCGATTGTGTGCGTACTGCTGCAATATTGTTAACGTGAGTCTTGTAAAACCTTCTTTTTACGTTTACTCTCGTGTTAAAATCTGAATTCTTCTAGAGTTCCTGATCTTCTGGTCTACTACACTGTACTCTACCATCGTTATCGGAAAGTGCT
+
///71788/444.49///9:///::<@BBCA@<?266<4<<5;266><<=@:>=56949;@;99.5.5==;@;B==7;:999$9:7::::5:@?@;@=<7??2994:::.3389433=64747;8==BBBBB@:@@;;+0///9:7:;;?@9555:4756799171585...3..(.2222&24:055===*66222'23555../..(577'25522.5.33.35...56.3.222...(--72---3556886666...336727...505-,,066,2,,,-
@ATNG8:05080:06317
GATGGTAGATACTCGCTGATACACCCAGAAGATCAGGAACTCTAGAAGAATTCAGATTTTTAACACGAGAGTAAACGTAAAAAGAAGGTTTTACAAGACTCACGTTAACAATATTGCAGCAGTACGCACACAATCGAAGCACAGTAAGGATGGCTAGTGTAACTAGCAAGAATACCACGAAAGCAAGAAAAAGAAGTACGCTATTAACTATTAACGTACCTGTCTCTTCCGAACGAATGAGTACGAGAGAGCACACGTGTCTACCATCGTTATCGGAAAGTCT
+
ABAB?BFEECAABBCBDCDAAACCC>BBB?;;;CAA<A<AABBBBD@CC>?=@AAAGCCC1:49@@00/=9999189:4444$5<8>?@?C9CCC@CCCCCCB@@<A?CA?BBC@CCCDEBCFFCCAAABBB?BAAA?ACCCCABB?A@C:;8;????C@?=?C@AAA>AB@DEC999BAA9=8929>>>@.=;5;;:;@@@AB7;5:?;;7;=@@EBB?BDCCD??<?=99299939AAAAB999BBBC>AACAAABC@>>>>=??>=A>AB@B<@@9@@@@
@ATNG8:05084:06346
GATGGTAGTATAGAGCTCTACATAGTACTCATTCGTTTCGGAAGAGACAGGTACGTTAATAGTTAATAGCGTACTTCTTTTTCTTGCTTTCGTGGTATTCTTGCTAGTTACACTAGCCATCCTTACTGCGCTTCGATTGTGTGCGTACTGCTGCAATATTGTTAACGTGAGTCTTGTAAAACCTTCTTTTTACGTTTACTCTCGTGTTAAAAATCTGAATTCTTCTAGAGTTCCTGATCTTCTGGTGAGATATGCATGATGCTACCATCGTTATCGGAAAGTCT
+
AAAC@CAAABBCBCCCCBBDDCCDBCCCCDBB@BBCC=A@?A@BABCCCC@D??@A>A?BDDD>A?AABBCCBBA>BDDDD2BB=AABB>BCDD?ABB>@?;889BCC?BBBA@<::7;>A<@<@@@@@>>><AA@@<@@@:::@>@@>>>@@@A;===:;;5;:??A@>>>??;>>@AA5A<?<?@CBB/B??@B:A888>>=???;@@@@/@???@<@<@@;??AA>>><A<???@@@7::@<@@?????????@@>==???>;>;;;A<@===:9918;66
@ATNG8:05088:06336
GATGGTAGCTCACGTACGTCACACGTACTCATTCGTTTCGGAAGAGACAGGTACGTTAATTAGTTAATAGCGTACTTCTTTTTCTTAGCTTTCTGTGGTATTCTTGCTAGTTACACTAGCCATCCTTACTGCGCTTCGATTGTGTGCGTACTGCTGCAATATTGTTAACGTGAGTCTTGTAAAACCTTCTTTTTACGTTTACTCTCGTGTTAAAAATCTAGAATTCTTCTAGAGTTCCTGATCTTCTGGATAGCGACGCGATATACTACCATCGTTATCGGAAAGTCT
+
88:@7<<@:;;D@A;>AA>C@@000>=<;A@@9@;;;0;<5;5;ABABBA=@A><<8<,0*000)0;=:BAB??@B@FCCAA0;;0//::;2::<AB7B@B=@A<:9:A@@<@<=888<=8<=D5;6;;;=;;;==???@=?????;;;??B@@?;;:4;8818=:@<@@@>><?>>465777*76:178999'55998,5222588999/3353'2-,,,6(,)-52667...73838>>866)---*-99;><<<9:99999<55576;;<?@<@>986<<08///
@ATNG8:05091:06356
GATGGTAGAGAGACTGTAGCGCACCCAGAAGATCAGGAACTCTAGAAGAATTCAGATTTTTAACACGAGAGTAAACGTAAAAAGAAGGTTTTACAAGACTCACGTTAACAATATTGCAGCAGTACGCACACAATCGAAGCGCAGTAAGGATGGCTAGTGTAACTAGCAAGAATACCACGAAAGCAAGAAAAAGAAGTACGCTATTAACTATTAACGTACCTGTCTCTTCCGAAACGAATGAGTACGTGTGCGACGTGTCTCCTACCATCGTTATCGGAAAGTCT
+
8844.4:9;9=@ABBCCEHECBBCC:;;E@CCCB@@=A<@@AAAAB?BB@C@BBAAADFE3B=??AAB??>BCC;><45555$55259>?@2@??:>CBBBB:;;;@>AA?BAA=ABC9;;CC>CCCCAA@@;><00,0;=//8<A9A?AAA???@BBAAA@CBBBBB:8=<7737;::==6:<:7===BB3@=:==><97:<=8=;???@;?<88;BB?B???=A?<?6;??5;>?;>=@B@@@@@;656=AA>>>B<;;9:752222247===<8>?588;:
@ATNG8:05048:06378
GATGGTAGAGAGAGCTCTCTCATCGTACTCATTCGTTTCGGAAGAGACAGGTACGTTAATAGTTAATAGCGTACTTCTTTTTCTTGCTTTCGTGGTATTCTTGCTAGTTACACTAGCCATCCTTACTGCGCTTCGATTGTGTGCGTACTGCTGCAATATTGTTAACGTGAGTCTTGTAAAACCTTCTTTTTACGTTTACTCTCGTGTTAAAAATCTGAATTCTTCTAGAGTTCCTGATCTTCTGGTGTCTGATCTGTATCACTACCATCGTTATCGGAAAGTCT
+
?@AD?CCBBB@ABBCA@B@BCBAAACBBABAA:AAAA<AC?BABBBCCBA>AB@;;6;<@>@@7@<@@AAAB:996====='<;4:ABB:A??@=@@>;?@6999AAB@BBBBBBB@?B@;:;;AA:558;;8=>?@<@???ABA@???A><667088>9>?<@<@A@>>>?@A:<=BEK5>;?8==>??/<===@/////777999-5555'5665;294:A=?<==///3839=@@BA;>>A8666//-39-//;=8=>>AAA<>>>>><AA==7<<6;///
@ATNG8:05049:06384
GATGGTAGAGAGACTGTAGCGCACCCAGAAGATCAGGAACTCTAGAAGAATTCAGATTTTTAACACGAGAGTAAACGTAAAAAGAAGGTTTTACAAGACTCACGTTAACAATATTGCAGCAGTACGCACACAATCGAAGCGCAGTAAGGATGGCTAGTGTAACTAGCAAGAATACCACGAAAGCAAGAAAAAGAAGTACGCTATTAACTATTAACGTACCTGTCTCTTCCGAAACGAATGAGTACTATGTAGAGCTCTATACTACCATCGTTATCGGAAAGTCT
+
9:;C?BAACDBBCCCCCCCCCFGCC>CCC@BAAACC@CADCDCCCD@CC=?=?@@@@@@@2A=AABBBBBA999,9@::::;*;A>>=@??4ACCAECBBBCFCD@C?CC@CCD?BACCCFGCCBBCCCBBB?CCCC@BBBBBBBB?C?CCC>CCBCBBAA>ABBBBB@BA?A@@;@???C<B?>:9899:(9<9<=>=@@AAA=C;@@??;@=CABAA?AAAA@AB?A>AAA=ABF@CCAABCCE@>>;;;>>?@@@;;;;;;A;>>@@E=@@>>:=A8@@?>
@ATNG8:05056:06374
GATGGTAGTATATCGCGTCGCTATCCAGAAGATCAGGAACTCTAGAAGAATTCAGATTTTTAACAACGAGAGTAAACGTAAAAAGAAGGTTTTACAAGACTCACGTTAACAATATTGCAGCAGTACGCACACAATCGAAGCGCAGTAAGGATGGCTAGTGTAACTAGCAAGAATACCACGAAAGCAAGAAAAAGGAGTACGCTATTAACTATTAACGTACCTGTCTCTTCCGAAACGAATGAGTACTATAGACTATCTAGACTACCACTCGTTATCGGAAAGTCT
+
///7687:;<544499555995555.6458==>=95.5595555594;=8=855///999'72//)/::<<>;:919899999(55.5.555&59>9>666@@@==<=;;;9?BA?;;:;;AB999@@@@:;:=AD@@>@B???BBB<@=@;;6;@@?CBBA8::A???=@@;=93.388<=6<98333378(39<7:99522:<4;597;<4<4:7>8838?===;;:<5;;<3<8718==@=>=@99899<<9:?@@@?9998://////)/667,33(3933
@ATNG8:05057:06385
GATGGTAGAGTACAGTGTAGTAGACCAGAAGATCAGGAACTCTAGAAGAATTCAGATTTTTAACACGAGAGTAAACGTAAAAAGAAGGTTTTACAAGACTCACGTTAACAATATTGCAGCAGTACGCACACAATCGAAGCGCAGTAAGGATGGCTAGTGTAACTAGCAAGAATACCACGAAAAGCAAGAAAAAAAGAAGTACGCTATTAACTATTAACGTACCTGTCTCTTCCGAAACGAATGAGTACACATCGTCGTGTCGTGCTACCATCGTTATCGGAAAGTCT
+
>@@C?BDCCCCCBCCCBBBCCCCCB@CCC@CDDDBB?B@DBBBBAC?AA?C?CCCCCCCC2B?BCBBBCCBBBD>AABCCCC5;;::8BCC<CIGFCDCCCCBBC?B@CC@CBB@BBCBCCCHCBBBBAB@@;@>?@<@?BCBCBB@B@CBB@BC???AAA=AABAAA?BD?AA=5;;7777(7;=9899::::#99;782787=7512,2957/8499ACC@B@@@?=>9>8<>?8;?@?A@BBCCCCCB?;;;BBBBCBB===B@A;=>???8<;99067)5;;;
@ATNG8:05061:06368
GATGGTAGTGTCAGTGCGCGTCGTCCAGAAGATCAGGAACTCTAGAAGAATTCAGATTTTTAACACGAGAGTAAACGTAAAAAGAAGGTTTTACAAGACTCACGTTAACAATATTGCAGCAGTACGCACACAATCGAAGCACAGTAAGGATGGCTAGTGTAACTAGCAAGAATACCACGAAGCAAGAAAAAAGAAGTACGACTATTAACTTATTAACGATACCTTTCTCTTTCCGAAACGAATGAGTACTATAGACTATCTGAGACTACCATCGTTATCGGAAAGTCT
+
=@@@?B:95?:;;94::>=><<BBB?BBC@BDCC;;9;?BAABB;;;;D?B?@@837777'75?;<AA@?:<;;3//09;;;*00,58<=>2@@@<>666;@@AA=?=:<7;:@;@@@?@@??>>554444405<>><>>?BBBBB@C?@@?=?>>=?=>?=@@>>>B>BA?BB?8::00)/664857777$9:155.5...2-.(.4..)-80505....7055.56222'2+222'288+22252226666::;98889777:>>>>;>995606///5;@6888C
@ATNG8:05062:06376
GATGGTAGATACTCGCTGATACACCCAGAAGATCAGGAACTCTAGAAGAATTCAGATTTTTAACACGAGAGTAAACGTAAAAAGAAGGTTTTACAAGACTCACGTTAACAATATTGCAGCAGTACGCACACAATCGAAGCGCAGTAAGGATGGCTAGTGTAACTAGCAAGAATACCACGAAAGCAAGAAAAAGAAGTACGCTATTAACTATTAACGTACCTGTCTCTTCCGAAACGAATGAGTACTATAGACTATCTGAGACTACCATCGTTATCGGAAAGTCT
+
A??C?CBCCCCCCABACCDDCBBBC=BCC?DCCBBB?B@CCDCCCB?BB?B?B@?>>>>>1??CCCCCCCF?>>5<?:;;;;*;C>CACCC<CBA?BCGCCDDCC@D@BB?BDE@BACBCCDCCCCCCBDDB@BBBB?BBBBBBBB>B?B??=?CDDDCBA=ACBBCB?BC@BBC@BBCCC@BBB?BCDCC3CC?ABB?BAAAA<@<?@?B=@<@@DBB?BBAAA??<??A@A<BBA>BBBBBBBCCCCAA??>>ABBBAAABBB?BCCCC?CBBB?BC>B:99
@ATNG8:05068:06367
GATGGTAGTGTCAGTGCGCGTCGTCCAGAAGATCAGGAACTCTAGAAGAATTCAGATTTTTAACACGAGAGTAAACGTAAAAAGAAGGTTTTACAAGACTCACGTTAACAATATTGCAGCAGTACGCACACAATCGAAGCGCAGTAAGGATGGCTAGTGTAACTAGCAAGAATACCACGAAAGCAAGAAAAAAGAAGTTACGCTATTAACTATTAACGATACCTGGTCTCTTCCTAAAACGATGAGTACTATAGACTATCTGAGACTACCATCGTTATCGGAAAGTCT
+
BECB?BCCCDCBBB;;;BBEBCCCCAFCC@CBCB00,0800000/;7::7;7;>?>????1?=@CA??>?@><=8>>@@CCC1CC:?:>>>2>?@:@A@@?@>6646:>C:BBB>@@CABBE>>>000<>>>;@A@@=??AABABB;@:?:989@AADDBB?BBAAAB?BC?AA@=@@>>>8;==8899999%7>88618;::>;;5:;???@=A9=;8//6///(-33-/(/(//77+753338...67767788899?@@@@ABBBB=B>>>B@BBCB?BC>C::9
@ATNG8:05074:06371
GATGGTAGCTCACGTACGTCACACGTACTCATTCGTTTCGGAAGAGACAGGTACGTTAATAGTTAATAGCGTACTTCTTTTTCTTGCTTTCGTGGTATTCTTGCTAGTTACACTAGCCATCCTTACTGCGCTTCGATTGTGTGCGTACTGCTGCAATATTGTTAACGTGAGTCTTGTAAAACCTTCTTTTTACGTTTACTCTCGTGTTAAAAATCTGAATTCTTCTAGAGTTCCTGATCTTCTGGACGACGCGCACTGACACTACCATCGTTATCGGAAAGTCT
+
???D;>CCCBBBAA<@>CBCCCCCDCBBBCBB@BDDD=CE@CABBBCEBD?BD@@@@C@CCDC?C@CCAAAAABB?BBBBB1BC>AAAB;CCAA>ABB>BB799:BBB?BBCCCCAA<AAA=@>AC?==?AA<AAAA;AA?>=;=@@???D;::=9=>>:?B:>:=ACD???AA=@@@@@5@=D;;;;;;.;B@@@:@==<>>@=>==BBBB/@===B<?<?B<@@AA>=><@:>=CBBD;??@<@A>>=@@@@@>>>@;;;?>>8>=>>>:>??@<=@6=::/
@ATNG8:05088:06371
GATGGTAGATATATGCACGCTCTACCAGAAGATCAGGAACTCTAGAAGAATTCTGATTTTTAACACGAGAGTAAACGTAAAAAGAAGGTTTTACAAGACTCACGTTAACAATATTGCAGCAGTACGCACACAATCGAAGCGCAGTAAGGATGGCTAGTGTAACTAGCAAGAATACCACGAAAGCAAGAAAAAGAAGTACGCTATTAACTATTAACGTACCTGTCTCTTCCGAAACGAATGAGTAACTATAGACTATCTGAGACTACCATCGTTATCGGAAAGTCT
+
9:<C@BCCCCCCBBBBCCCCCBBBC?@AA?BCBBCB@C@CDA@@CC@EC>A=>??;;;;;);:A:;A<BA@BA@9@>99773$3;4;,333&3999878938837/27;=5><?9??>??>===9;:;====:>@@A;>>>><===8=8<?A?BBBBB>?@<@@@@BB@AA=ABB599AAD<B>>:=>===/7919556ABA8868=@@@A=A====8758CA<6885;5:;<1;00*0888-/(/5875599<<<<<@888>>>@<??@>>5;;>>5;;1:;88
@ATNG8:05093:06376
GATGGTAGTGCTTGAGAGAGAGACCCAGAAGATCAGTAACTCTAGAAGAATTCAGATTTTTAACACGAGAGTAAACGTAAAAAGAAGGTTTTACAAGACTCACGTTAACAATATTGCAGCAGTACGCATACAATCGAAGCGCAGTAAGGATGGCTAGTGTAACTAGCAAGAATACCACGAAAGCAAGAAAAAGAAGTACGCTATTAACTATTAACGTACCTGTCTCTTCCGAAACGAATGAGTACACACTCTCATATGACACTACCATCGTTATCGGAAAGTCT
+
@A?A;<AA:;5:3::?<ABBBDBBB=AAC?=BBCCCCGFCCBBBA?;:?;?:<??:9;;;$:3=;;B==BBBCE=BB<;;;;*;@=@;B@@3A;;29;;;AAB@@?@@CC@BBB?AACAAAB;;;BBBBBBC@CCCC@BBCCBBBE@C>B:;6;ABABCBC?A@CCCC?CB?BBB?BBAAA;@993:?>@@.@@=AAABCCBBB?B=??BA:=:>ACDD@BBAB;;;=@?BAB<??D?DBBBBBBBCBBB???BBBBBBBBCCBC?CBBBC@BBAA>AK@CBBB
@ATNG8:05094:06393
GATGGTAGGCGAGAGTGAGACGCAGTACTCATTCGTTTCGGAAGAGACAGGTACGTTAATAGTTAATAGCGTACTTCTTTTTCTTAGCTTTCGTGGTATTCTTGCTAGTTACACTAGCCATCCTTACTGCGCTTCGATTGTGTGCGTACTGCTGCAATATTGTTACGTGAGTCTTGTAAAACCTTCTTTTTACGTTTAACTCTCGTGTTAAAAATCTGAATTCTTCTAGAGTTCCTGATCTTCTGGTGTCGTCTATCATGTACTACCATCGTTATCGGAAAGTCT
+
<<<B?BBC@CCAACBBHBCCC?A<@CBBBBBC?BBBB=BB?B>BBBCDCB?AB@??<>5;9??8??BBCBBBBCB?AAAAA0A@0//88:2:><<8<=C?@@9989@AA<A@B???AA;AB@;?<?==><868<@BBA;?@ABB@@>>>@>>>A??:>>=:=>;>>>=AA;;;;7;6@@@2=9=-//<<<+:::;;1:5<=<:;:<<<18888(8<<=@<@;>=:=??@?>?=@<>>>===;???=AA@@>>>>>BC?????====:>??@@=@@@A<AA9@@@@
@ATNG8:05096:06372
GATGGTAGTATCTGTCTACGAGAGCCAGAAGATCAGGAACTCTAGAAGAATTCAGATTTTTAACACGAGAGTAAACGTAAAAAGAAGGTTTTACAAGACTCACGTTAACAATATTGCAGCAGTACGCACACAATCGAAGCGCAGTAAGGATGGCTAGTGTAACTAGCAAGAATACCACGAAAGCAAGAAAAAGAAGTACGCTATTAACTATTAACGTACCTGTCTCTTCCGAAACGAATGAGTACTACTCTCAGAGACACACTACCATCGTTATCGGAAAGTCT
+
A@AG@CCDDBBBBCCCCDCCBCCEC@BBC@CBBB@@=@=AAABBBC@AA?A@BAA99888(9?AABBBBAB??=5=<;;999$9;;;:???7@BCACFCCCBC;;:;?BB@CCC?BCDBCCCCCCBBBDCCC@CCCD?ABBBAAAB=A=B::8:CBBBDCD?BCEC@?:9949A?8>?>>=8::?=BCCCC3CC?AAAAAA@@@;><>A@@<@<?>ABB=@?AAAAA>A>ADF>CBB?BBCCCCCCBBBBBBBBBBBA??===>>;>>CA@<@@@A<AC9>>>>
@ATNG8:05097:06398
GATGGTAGTGTCATATGAGAGTGTGTACTCATTCGTTTCGGAAGAGACAGGTACGTTAATAGTTAATAGCGTACTTCTTTTTCTTGCTTTCGTGGTATTTCTTGCTAGTTACACTAGCCATCCTTACTGCGCTTCGATTGTGTGCGTACTGCTGCAATATTGTTAACGTGAGTCTTGTAAAACCTTCTTTTTACGTTTACTCTCGTGTTAAAAATCTGAATTCTTCTAGAGTTCCTGATCTTCTGGCTCTCGTAGACAGATACTACCATCGTTATCGGAAAGTCT
+
344>;ADCCCBABBBECCCCCCCGFAA@CABA@CBBD>CC?C@DB@A@CF@CCCCB?BACBBC@C@BBBBBA@?A;>>@??(44.4?@?8AC;;5;;;;.;C;;;;BBC?CBBCCCBCACDC@C@CBBBCBBB@BCCC@CCCCCBBBBBBBCBDCC@CBB?BD@DACCC;;;CBB>BBDCC9B@B?AADJE1;;@@@8@;;:ABBABB=BBAB0@@@AB<A<AC@@AAAA@B?B?CCCCBB?BBIFFCABACBBCBBB@@@AAB;;:<CCCC@BADB5;;09@=?
@ATNG8:05099:05798
GATGGTAGGACGAGCGTCTGAGAGGTACTCATTCGTTTCGGAAGAGACAGGTACGTTAATAGTTAATAGCGTACTTCTTTTTCTTGCTTTCGTGGTATTCTTGCTAGTTACACTAGCCATCCTTACTGCGCTTCGATTGTGTGCGTACTGCTGCAATATTGTTAACGTGAGTCTTGTAAAACCTTCTTTTTACGTTTACTCTCGTGTTAAAAATCTGAATTCTTCTAGAGTTCCTGATCTTCTGGGCAGACTCTCACACGCCTACCATCGTTATCGGAAAGTCT
+
844:5:BC@@@A?9;;BCCCACCC@BBCCCA@=@>?@;@D@C@CBBBBBB@DCCCC@C@CCCB@B?CCCCDCCCC@DCCCC3DC@DBCB=AAAA?ABB?BB>;;;CCCACCBCBBBD?BAD?C?CCDCBAAA@CCBB>A@BBCCCCC???EBBBB?CAA=AC?B?BCCCDCCCCBD;;;;6;>B?BBBBB0BCBBB?BDCDFDCBBB@CDCD5DBBBCAC@BC@CCCBCCC?C@CCBB@@>@ACC>BACCCBCCCBAABBB?BCB>AAB@@>@CCC@DE?CAAB
@ATNG8:05104:05769
GATGGTAGCGAGCGAGTGTGTATACCAGAAGATCAGGAACTCTAGAAGAATTCAGATTTTTAACACGAGAGTAAACGTAAAAAGAAGGTTTTACAAGACTCACGTTAACAATATTGCAGCAGTACGCACACAATCGAAGCGCAGTAAGGATGGCTAGTGTAACTAGCAAGAATACCACGAAAGCAAGAAAAAAGAAGTACGCTATTAACTATTAACGTACCTGTCTCTTCCGAAACGAATGAGTACCTCTCAGACGCTCGTCCTACCATCGTTATCGGAAAGTCT
+
BBCF@CCCCCBBAABCCBBBCCCCC?CCC@CCCBCC?C?BBCBBBC@CC?C?BBCCCCCC5C@GCGCCCCCDDG=A@:::::*:A;A=BBB:BBC@BBBBCCCBB?B@CC@CBA?BCDAA@BBBDBCCCCBA=AE@A>@BCCDBBD@D@CAA?@GECCBCC@CCCCCC@BB?BBA;??999.9>>;9999:9%:>;>?=?CBBBB<><=@CB@B?BBCCC@BBAA@@A?A?BDC;BBB?AAAACCC?@@@CCCBBB@@@ACC?@@B>BAAAC@AAAA?DC<@989
@ATNG8:05115:05769
GATGGTAGCTCGCTGATGATATCTCCAGAAGATCAGGAACTCTAGAAGAATTCAGATTTTTAACACGAGAGTAAACGTAAAAAGAAGGTTTTACGAGACTCACGTTAACAATATTGCAGCGTACGCACACAATCGAAGCGCAGTAAGGATGGCTAGTGTAACTAGCAAGAATACCACGAAAGCAAGAAAAAAGAAGTACGCTATTAACTATTAACGTACCTGTCTCTTCCGAAACGAATGAGTACTACTCTCAGAGACACACTACCATCGTTATCGGAAAGTCT
+
CDCC=BCD@BBCCBBBCDCCCAAAC@CCC@CCCCBB?B@CCCCCCB@CC?B@CC?>>><>.?=ABCCCCCBBBB=A@;;;;;*;A=B?CED;DDCEFBBBBBD999;FFDAECC?CC;;;CCCDCCCCCBB?BCCC>@@ADCCBB>B@BBB?ABBBBCBB>BA@BBB?BB?BBB@BC@@?:>>=9999989%999;=8>=<B>8<=@BBBC;=<?BBAA?AC>?>BA>A>AAB>@BC?ACA@:::A@@@BAABCCCCCCBBBBDD?AABDD?BBBC>AA<AAAA
@ATNG8:05115:05798
GATGGTAGATACTCGCTGATACACCCAGAAGATCAGGAACTCTAGAAGAATTCAGATTTTTAACACGAGAGTAAACGTAAAAAGAAGGTTTTACAAGACTCACGTTAACAATATTGCAGCAGTACGCACACAATCGAAGCGCAGTAAGGATGGCTAGTGTAACTAGCAAGAATACCACGAAAGCAAGAAAAAAGAAGTACGCTATTAACTATTAACGTACCTGTCTCTTCCGAAACGAATGAGTACACATCGTCGTGTCGTGATCGTTATCGGAAAGTCT
+
?:@A9BBDCBBBBBB@AACECCBCD>CCCACCBB@@=@@BBCBAAA>@@=A=@?>99:::)9>???BBBBBBBB>BDDGDDC2BB?B;BCC9;<CADDCCCBBCC?B?BB?BBB=@@@@@CCCEBBCCECCB@@@@D>AAAAB;::=B?B@@=@AA@BCLK?BBBBBB@BA=AAA399<??87334==>?@?&::=00/?::99>48457>>3>977@@@;?????AD?B>AAC>CCC>AAAAACCAAABBBFBBABAAA>==B==C>B;@@>BC=A898
@ATNG8:05132:05779
GATGGTAGATATATGCACGCTCTACCAGAAGATCAGGAACTCTAGAAGAATTCAGATTTTTTTAACACGAGAGTAAAACGTAAAAAAAAGTAGGTTTTTACAAGACTCACGTTAACAATATTGCAGCAGTACGCACACAATCGAAGCGCAGTAAGGATGGCTAGTGTAACTAGCAAGAATCCACGAAAGCAAGAAAAAAGAAGTACGCTATTAAACTATTAACGTACCTGTCTCTTTCCGAAAACGAATGAGTACATAGATATACGGTATAGCTACCATCGTTATCGGAAAGTCTT
+
955504;;<@=;?;==B;ABB;;;;05<=9<;;9//)/)//999:<5:94928:;3333333"34333;33333333&3344::::::":999.5555$5<<5:<666?;;@@C@DC@BBB@BBCBCCBCCCDCB;;;@<????49:@???:959?AAB@BBBBCCCA?@:::?B?BF?A;78878817774333333$3;6;=:888322+22'27796;6:9:::7:;9:9//0(0*0///&/==4:<<<8@ABBBBB?::6/.(.655466..(.35696;555+22'2222+
@ATNG8:05134:05767
GATGGTAGATACTCGCTGATACACCCAGAAGATCAGGAACTCTAGAAGAATTCAGATTTTTAACACGAGAGTAAACGTAAAAAGAAGGTTTTACAAGACTCACGTTAACAATATTGCAGCAGTACGCACACAATCGAAGCGCAGTAAGGATGGCTAGTGTAACTAGCAAGAATACCACGAAAGCAAGAAAAAAGAAGTACGCTATAAATATTAACGTACCTGTCTCTTCCGAAACGAATGAGTACGTGTGACGTACGTGAGCTACCATCGTTATCGGAAAGTCT
+
BCBB?BBBCCCBBBBBCCCEDDDDD:@@C?BBCCBA?A=@@ABBBB@BB?C?CCBAAA@A2@?ABCBCBBAAAC>D9;:BB@1BB@B9BEF<CCFACAAACDC@@=@A@@?@CD@DCCBBBCCCCBBBBDBB@CBBC@BBCBDCCC?B?BAA=@BBBCBDC?BBCCBDADD@AAB<?????8;>><99::99%9@;@999BA==>>>9>AB=B:><@;96:?>A@??=??BBB>BBB@BBBBBBCBBB?@;;:BCBBBABBBCCC?BBBAA>A@?B???9??@?
@ATNG8:05134:05771
GATGGTAGAGAGAGCTCTCTCATCGTACTCATTCGTTTCGGAAGAGACAGGTACGTTAATAGTTAATAGCGTACTTCTTTTTCTTGCTTTCGTGGTATTCTTGCTAGTTACACTAGCCATCCTTACTGCGCTTCGATTGTGTGCGTACTGCTGCAATATTGTTAACGTGAGTCTTGTAAAACCTTCTTTTTACGTTTACTCTCGTGTTAAAAAATCTGAATTCTTCTAGAGTTCCTGATCTTCTGGGTGCGCTACAGTCTCTCTACCATCGTTATCGGAAAGTCT
+
855;7<BBCBBCCCCA@@@?>>>>CA<ACCCC<A;;;99DBIBCCCCCCC?@ABCC@C@DABB@F?CCCCCAA=?29:787)3A6??A@8?BAA?AA@<@A<989CBB>BABCBB@@=A>?;??AA???>>>=A878<??AB===;::==????@=@@B=??:>:;;;AA>>>><??AA?.=.6/5::::.:A77928=99<A?>=>4:::::%;558<691887;;;<<79294<;5::@;@===7=?>?>>>>>??>>>?>@@@:====@6;;AA<AD;D???
@ATNG8:05143:05795
GATGGTAGCACGAGTCACTCATATCCAGAAGATCAGGAACTCTAGAAGAATTCAGATTTTTTTAACACGAGAGTAAAACGTAAAAAAAGAAAGGTTTTTACAAGACTCACGTTAACAATATTGCTGCAGTACGCACACAATCGAAGCGCAGTAAGGATGGCTAGTGTAACTAGCAAGAATACCACGAAAGCAAAGAAAAAAAGAAGTACGCTATTAAACTATTTAACGTACCTGTCTCTTCCGAAAACGAATGAGTACTATGTAGAGCTCTATACTACCATCGTTATCGGAAAAGTCT
+
=@9904<<<965=555;;;::<::9394;449=?BB=@<@BBC;;;49?;>:>>49444444"4.4:;@>>@::@@>2339999999#444)549999(77;5<///;:/555:39=7:@?899944=@@885=B???B>BB:989BBBBB@@=?@BBF@CBBAAA994:AABAA=89/3>>58<9<<.7773(3333333"33,333272226-56'55555'2.56655157357//(/(.777.5<;7::555====A@@9;:@@BBBBBBBB??9<>977/9=;84:::.;:::
@ATNG8:05102:05818
GATGGTAGGTGCACATGAGTGTATCCAGAAGATCAGGAACTCTAGAAGAATTTCAGATTTTTAACACGAGAGTAAACGTAAAAAAGAAGGTTTTACAAGACTCACGTTAACAATATTGCAGCAGTACGCACACAATCCGAAGCGCAGTAAGGATGGCTAGTGTAACTAGCAAGAATACCACGAAAGCAAGAAAAAAAGAAGTACGCTATTAACTATTAACGTACCTGTCTCTTCCGAAAACGAATGAGTACGATTGAGAGAGCTCTCTCTACCAGTCGTTATCGGAAAGTCTT
+
344:388;589;9/////9<<=><=7;;?9===<<<8:78//////)/;)55)/99/////$/)/:://666<<<177//////#//275;;<,5557555559978171//)-8836-//5-/////;>>=::5//)/95:9:=665:7<8=;;5:=>566;;9<<:;::+//3///)//888(33733333333"33,333338877,3,3222.5/57<=>466<<999./)////&///)///669///6*//6:6888;;7773///(------37999,33(3333,
@ATNG8:05110:05847
GATGGTAGCTCGCTGATGATATCTCCAGAAGATCAGGAACTCTAAGAAGAATTCAAGATTTTTAACACGTAGAGTAAACGTAAAAAGAAGGTTTTACAAGACTCACGTTAACAATATTGCAGCAGTACGCACACAATCGAAGCGCAGTAAGGATGGCTAGTGTAACTATGCAAGAATACCACGAAAGCAAGAAAAAAGAAGTACGCTATTAACTACTTAACGTACCTGTCTCTTCCAAACGAATGAGTACTGTATCTATGTGTGCGCTACCATCGTTATCGGAAAGTCT
+
344838888945<<BBA@@@B@;;96;;;:>B=9;9@C;000//)/:5:9(-(//)//////$/589845544;444(4333333$335:5<<=2=:;7://0/<<@@<@9??<??B?BC=;;AA@?@@A00000)0>@@>@:9:A@@A?B9?9:49@D?=:0.)-8---9817818:9-34333(3771333333#3;4374:::;86(/)/////38566??;5;=><=<<;?:>>7<550978=???@@@987<777=99:?ABB@A<?:???6>?7000@6>000
@ATNG8:05116:05811
GATGGTAGGACGAGCGTCTGAGAGGTACTCATTCGTTTCGGAAGAGACAGGTACGTTAATAGTTAATAGCGTACTTCTTTTTTCTTGCTTTCGTGGTATTCTTGCTAGTTACACTAGCCATCCTTACTGCGCTTCGATTGTGTGCGTACTGCTGCAATATTGTTAACGTGAGTCTTGTAAAACCTTCTTTTTACGTTTACTCTCGTGTTAAAAAATCTGAATTCTTCTAGAGTTCCTGATCTTCTGGGTGCGCTACAGTCTCTCTACCATCGTTATCGGAAAGTCT
+
:55>:<AC?BBBAB@@@@@CCBBB@BBBCCCGAC???;@A=B?BAAAA;;7;CBBCACACDDI?B?BEFCBBCBB?BAAAAA)@?<@>@@;@@@F<FCCA>D?;;;EHFACBCDCBCB@BBB?B@BBBB@@@C>BACB@BDDBBBCCCCDDCBABE@CBB>BB?B@CBCCCCCCH@CCGCD9D=A=AA@AA,AB;<<09@BA@ABB?A4;9;9;$;99@?@>:=@@BBBBBBC?C@@@?CDC@BCFD?CDCBBBCCCCBBBBBBACC?@@@;;7;CAA=@@8@@;:
@ATNG8:05121:05842
GATGGTAGCGCACACATAGATACAGTACTCATTCGTTTCGGAAGAGACAGGTACGTTAATAGTTAATAGCGTACTTCTTTTTCTTGCTTCGTGGTATTCTCTAGTTACACTAGCCATCCTTACTGCGCTTCGATTGTGTGCGTACTGCTGCAATATTGTTATCGTGAGTCTTGTAAAACCTCTTTTTACGTTTACTCTCGTGTTAAAAATCTGAATTCTTCTAGAGTTCCTGATCTTCTGGTAGAGCGTGCATATATCTACCATCGTTATCGGAAAGTCT
+
:==@9888455<=<>=A;;;@CAAAA?;:;55.444:1::7<8==CBBAA=ABCC?<?:=<::.5.5<;<=655:544444$4/)///)---/)/;<7<==?666<?DBBBCBB>AAA6:39A999999=@AAC;@@A?:;:?@@@AAACA@?BBB=BC?;;;A@@@@?::49/0/0&/)//9<::+//6>>4:;;;555<55.5;;;+=<<>=6;:>@:=>@:99>2949>@@AB?@@AACCBBBB:96=@@BBBAA999:=<84949<<C?CB>BA?>
@ATNG8:05123:05832
GATGGTAGGACTGCGCACACATCCCAGAAGATCAGGAACTCTAGAAGAATTCAGATTTTTAACACGAGAGTAAACGTAAAAAGAAGGTTTTACAAGACTCACGTTAACAATATTGCAGCAGTACGCACACAATCGAAGCGCATTAAGGATGGCTAGTGTAACTAGCAAGAATACCACGAAAGCAAGAAAAAGAAGTACGCTATTAACTATTAACGTACCTGTCTCTTCCGAAACGAATGAGTACACATCGTCGTGTCGTGCTACCATCGTTATCGGAAAGTCT
+
A@AD@CCC?BBBCBAABBBBCCCC>CBC@CBCC@@>A?BCCCCCB?BB?C@DDBBCCCC5C@CCCCCCCC@?>6<?:;;;;*;C>C?CCB:CCB@CCCCCCCBB@B@BB?ACC?BABBCCCCCBCCDDDCC@@AAB?BBBBBD?B=A>BBB?ABAAAABD?CCBBBB?BB?AAA?BB@@@<A@@?BEECC2BB?BBBABBBBE?B?BB@C<@<??AAC?A@@@=9939=@CC>CCC@CCCAABBBBBCCBCCCCCBBBABACDD?BBBCC?CA@@?DG>B?@@
@ATNG8:05128:05821
GATGGTAGGAGACACGTCGCACACGTACTCATTCGTTTCGGAATGAGACAGGTACGTTAATAGTTAATATGCGTACTTCTTTTTCTTGCTTTTCTGTGGTATTCTTGCTAGTTACACTAGCCATCCTTACTGCGCTTCGATTGTGTGCGTACTGCTGCAATATTGTTAACGTGAGTCTTGTAAAACCTTCTTTTTACGTTTACTCTCGTGTTAAAAATCTGAATTCTTACTAGAGTTCCTGATCTTCTGGATATGAGTGACTCGTGCTACCATCGTTATCGGAAAGTC
+
@A@@>?<C@CCBCAA@@0//::;:;=AB@@991:<@<8<D29.5555::;;7;B;><3<)0--60606.//68887949;;;;+33393333&333992:78/8A6?AA@:5/9855555868AA=B<:::552697=9;A;888AAA;;;@A===::91///3//)//7:;=ACAA@9>=>>>1=:?5;7<<<,<=888*//:6667;//*/888*9:=:6067;;-//6=;9>@<A;<99AAB;>>B<B?==>BB>>>@@@A<=>><=9=@@@A<==>>:>D:@@:
@ATNG8:05130:05833
GATGGTAGCACGACACGACGATGTGTACTCATTCGTTTCGGAAGAGACAGGTACGTTAATAGTTAATAGCGTACTTCTTTTTCTTGCTTTCGTGGTATTCTTGCTAGTTACACTAGCCATCCTTACTGCGCTTCGATTGTGTGCGTACTGCTGCAATATTGTTAACGTGAGTCTTGTAAAACCTTCTTTTTACGTTTAACTCTCGTGTTAAAAATCTGAATTCTTCTAGAGTTCCTGATCTTCTGGACAGAGTGTGCAGATACTACCATCGTTATCGGAAAGTCT
+
344<9>CCCCCC@CCBA@;566=@@BBBAC;;5;BBB=BC@C@CCCCCCB?BBBBB@C@CCCE@B?BBBBDCBBB?AAAAA2<B:BBBC>A;?;:BBC@BB????CAA=ACCAAABB?BBB@C@BB>>9;==;?AAA;>>?AAB@>??@@@<:9;189>:>?;>;>AAAAB@@@:==>>>2>;@7;6===,;;;;;,/*/98889>::77@@@,>///9)/)5><??>??88588>>AAAA::;;=;;;@@888==>=>@;;;?==:=@B=>:>@@@<@>6<:9;
@ATNG8:05140:05831
GATGGTAGTATATCGCGTCGCTATCCAGAAGATCAGGAACTCTAGAAGAATTCAGATTTTTAACACGAGAGTAAACGTAAAAAGAAGGTTTTACAAGACTCACGTTAACAATATTGCAGCAGTACGCACACAATCGAATCGCAGTAAGGATGGCTAGTGTAACTAGCAAGAATACCACGAAAGCAAGAAAAAGAAGTACGCTATTAACTATTAACGTACCTGTCTCTTCCGAAACGAATGAGTACTATAGACTATCTGAGACTACCATCGTTATCGGAAAGTCT
+
9::@@@?CABBDDDCCABBDGFCCCADCC:;;BDCC?B@BCFCCBB?BG@C@AAA:;:;:*;>?AABBBABABA9@@;;;;;*;A=@5;;;-;CB@CFGFCCCDC@C?BC@CCC@CBBBCCDDCBBBACDDD?BAAA?CCCBAAAB?C?BBB?BDCDCCCB?B@??@A?CFAABA@BBBAA;A??<?BBBB3BA>AAAADAACC?C<<<>@=B=AAC;;:;BBB@@A<?<?BA=C@@=?AABBBBCCCBBBBBBE@@@B???B9949@@@C@BBAA>AC>B899
@ATNG8:05144:05813
GATGGTAGTGTCAGTGCGCGTCGTCCAGAAGATCAGGAACTCTAGAAGAATTCAGATTTTTAACACGAGAGTAAACGTAAAAAGAAGGTTTTACAAGACTCACGTTAACAATATTGCAGCAGTACGCACACAATCGAAGCGCAGTAAGGATGGCTAGTGTAACTAGCAAGAATACCACGAAAGCAAGAAAAAAGAAGTACGCTATTAACTATTAACGTACCTGTCTCTTCCGAAACGAATGAGTACACATCGTCGTGTCGTGCTACCATCGTTATCGGAAAGTCT
+
AAAA>ACCBBBEEBBBCFCBBCECC@GBB?BCBBBB@C@BBCCBBB@CC?A>AFCBBBBB1?=?CCBBBCC???<?CCCDCC5BA>B>BBB7B;;7;CA@CCB@@=@=@DADDD@DC@@ACBCBBBCBDCDD@CCAA?ABBACBBB?B@CCA?AFCBBBCC@CBBBBB?BB=@@@3:::::,8>>:9999::%:><=?=@C>@@><=:::<<4=;?=AAA?AA@@@@?;?>ABB?BCC?BBBBABB???BBC>CCBBCCBB>>>AA@BAAAA=A????BC;BB>>
@ATNG8:05145:05848
GATGGTAGCGAGCGAGTGTGTATACCAGAAGATCAGGAACTCTAGAAGAATTCAGATTTTTAACACGAGAGTAAACGTAAAAAGAAGGTTTTACAAGACTCACGTTAACAATATTGCAGCAGTACGCACACAATCGAAGCGCAGTAAGGATGGCTAGTGTAACTATCAAGAATACCACGAAAGCAAGAAAAAGAAGTACGCTATTAACTATTAACGTACCTGTCTCTTCCGAAACGAATGAGTACCTCTCAGACGCTCGTCCTACCATCGTTATCGGAAAGTCT
+
9<<B?CBBBCC??@BCCCCCBCCBB@CCC=CCCFAA?A??ACBBCC@CB<A>BAC;;;::*:?@CHECCCCBA@6>?99:::';<:;5555&5A>:?CCCFDDDD@B?BB?BCC@CCAAAAAACCCDBCCAA>CDDD>AACCCBBC?D@CAA=ADDDDCCC@?@@BBC@CC@BBB=?@9983:AA>BCCCD2BB@CA@ACBBBB?B?BBCC?C?C@CCB<??:;;AA<@>@CE>CCD@DDBCBCC?BA@BBBBBBA@@CCC?BAB>A@?BD@CCBB?CF>B???
@ATNG8:05099:05879
GATGGTAGCACTCGAGATCTCATCGTACTCATTCGTTTCGGAAGAGACAGGTACGTTAATAGTTAATAGCGTACTTCTTTTTCTTGCTTTCGTGGTATTCTTGCTAGTTACACTAGCCATCCTTACTGCGCTTCGATTGTGTGCGTACTGCTGCAATATTGTTAACGTGAGTCTTGTAAAACCTTCTTTTTACGTTTACTCTCGTGTTAAAAATCTGAATTCTTCTAGAGTTCCTGATCTTCTGGGTCTACGCTCGTCGCGCTACCATCGTTATCGGAAAGTCT
+
:55?7<BBBCBB@BBCCCCABBCCCDDDBBBB@BDEE=CC@D@CCCCCCB@CCCCC?C@CBBB@C@CCDAABCCC@BCCBB3BC?DDAC=CCAB?BBB>BB>???BBB@CCBBBBBB>BAA?A>CCCBB>:;>CC@@<@@@@????@@DDA>>>><>>>=BB<?;?AAAAAAAA<A@@@@5@=B;<<<<<.<A9991;88///@9:==AAAA/A===D=D<AA<@@@A;;;=B:=<@@BD:>>AA:;;;@@@A@@@?>>>>>>>A<ACC>>:=@>>:=D:B>>>
@ATNG8:05099:05898
GATGGTAGGTGCACATGAGTGTATCCAGAAGATCAGGAACTCTAGAAAGAATTCAGATTTTTAACACGAGAGTAAACGTAAAAAGAAGGTTTTACAAGACTCACGTTAACAATATTGCAGCAGTACACACACAATCGAAGCGCAGTAAGGATGGCTAGTGTAACTAGCAAGAATACCACGAAAGCAAGAAAAAGAAGTACGCTATTAACTATTAACGTACCTGTCTCTTCCGAAACGAATGAGTACGAGAGTCAGAGCAGAGCTACCATCGTTTATCGGGAAAGTCT
+
/:99)///)///44455:555////)/7727<<5559;7;<999444)59499?>=<???>,=99@@@@BAABCE8?;99555$59.57<>>055<5999:44444.4544.4895:;;:;;:=<<AA<>>>B:655<599:<565<<@9<69.5555;;>=8<<::::.447443498333(333633333$394888;::=::6<8<<==1414====:===;;0.*.*.88*.-838:;==<888:99;:333:88;???<;;67//9991/////(/:18332
@ATNG8:05103:05867
GATGGTAGTATAGAGCTCTACATAGTACTCATTCGTTTCGGAAGAGACAGGTACGTTAATAGTTAATAGCGTACTTCTTTTTCTTGCTTTCGTGGTATTCTTGCTAGTTACACTAGCCATCCTTACTGCGCTTCGATTGTGTGCGTACTGCTGCAATATTGTTAACGTGAGTCTTGTAAAACCTTCTTTTTACGTTTACTCTCGTGTTAAAAATCTGAATTCTTCTAGAGTTCCTGATCTTCTGGTATACACACTCGCTCGCTACCATCGTTATCGGAAAGTCT
+
:55D:>CBBCCBBBECBBCCCCCCBBCCCCBB>@@B@69;?B@BCCCBBC?BDCCC?B?BBBB@B?BCCCCCDBB=BA???+@98>A@A:AAC@=@??9<=9<<?@@A>BEDBBB<@:@@@:;7>A?=?=:95:A@@<@AAA=>>>@@AD@@@@@;@@@=@@<@<@???ABBBD;>8888,8:>::;;;:+:>==>,//////9=-/-/===,==AAB=B8>>;@CBAAAB<A;@@@@@C:>>><>AAA@?@@@D?>?AB=>>==:>AADD6<>>>,--)----
@ATNG8:05103:05881
GATGGTAGACATATCGTACTCTCTGTACTCATTCGTTTCGGAAGAGACAGGTACGTTAATAGTTAATAGCGTACTTCTTTTTCTTGCTTTCGTGGTATTCTTGCTAGTTACACTAGCCATCCTTACTGCGCTTCGATTGTGTGCGTACTGCTGCAATATTGTTAACGTGAGTCTTGTAAAACCTTCTTTTTACGTTTACTCTCGTGTTAAAAATCTGAATTCTTCTAGAGTTCCTGATCTTCTGGTGTCGTCTATCATGTACTACCATCGTTATCGGAAAGTCT
+
:59A:BBBBCCDCCCCBDDCCCCCCCCCCC@@>@AAA<AC<@>BBCCDDC?BBCBB?B>BBBA=A>BBBAAACCB<77777'9888777.9AAC?BBC?A@588:AAA?CBBEC@>>9>@@;@;???>>;;;:>AAA;>>>@>><<>AAAAA>>><>>>;>A=B;?>A???BBB;>?@DD5A<A;AABBB/;<99=43-----9=:=:>>>>/=;;;B=B<??<@?@???@<B<AABAAA7;<C=???@@@@@@AAA:::@@@AA;AAAAA;>>=A<AA:@@@@
@ATNG8:05106:05871
GATGGTAGCTCTGCTCTGACTCTCGTACTCATTCGTTTCGGAAGAGACAGGTACGTTTAATAGTTAATAGCGTAACTTCTTTTTTCTTTGCATTTCGTGGTATTCTTGCTAGTTACACTAGCCATCCTTACTGCGCTTCGATTGTGTGCGTACTGCTGCAATATTGTTAACGTGAGTCTTGTAAAAACCTTCTTTTTACGTTTACTCTCGTGTTAAAAATCTGAATTCTTCTAGAGTTCCTGATCTTCTGGGCTGCGCTGATATGCGCTACCATCGTTATCGTAAAGTCT
+
4==>9<<55555<@ACCCBBCAAABBB@@@;;4::@<:=A@C@;;9;5@@99:5955)569955.55999;;65.5<.544444#///)////;5::<<3944.447<<<=:;7;?>;;;=@8@@A<@?CCBBBAA@;>9998=@:9:>544:;:99:4405;<:BC@D@>BB?@?;;;6;55555$549.55999(;@B>@7><<:955554.4444$49954057<<5<97/0/7)-(-5:///17-//)////:::99<??>@@@<<<<@===B296><<<C8996;
@ATNG8:05109:05904
GATGGTAGACACGTGTGCTCTCTCGTACTCATTCGTTTCGGAAGAGACAGGTACGTTAATAGTTAATAGCGTACTTCTTTTTCTTGCTTTCGTGGTATTCTTGCTAGTTACACTAGCCATCCTTACTGCGCTTCGATTGTGTGCGTACTGCTGCAATATTTTAACGTGAGTCTTGTAAAACCTTCTTTTTACGTTTACTCTCGTGTTAAAAATCTGAATTCTTCTAGAGTTCCTGATCTTCTGGATAGCGACGCGATATACTACCATCGTTATCGGAAAGTCT
+
=:;A?BBDCCCBBCD;;;CDBABCBBCCCDCD@CBBB>BC@CACCDCDBB@BCCCC?A>ABBB?B?CCCCBBBBB@CCCCC1?@<A77729A@A?BBB?C?1989AAB?BCCBBBBC?BB@<?99<9:9:::7<=;;6;B@@@??==<AABA:9:178===/=8=;;;<ACCC;?;;::*:<B;@@DCC5CCBBH=A@C@A@BBBC6:;;;);;;;A?A?AA=@?BBBBB?B@???B??>??A>AC9;;;;;@@@@@BBBBC@@>@BCCD@DBBD=??9?@@@
@ATNG8:05118:05867
GATGGTAGAGAGAGCTCTCTCATCGTACTCATTCGTTTCGGAAGAGACAGGTACGTTAATAGTTAATAGCGTACTTCTTTTTCTTGCTTTCGTGGTATTCTTGCTAGTTACACTAGCCATCCTTACTGCGCTTCGATTGTGTGCGTACTGCTGCAATATTGTTAACGTGAGTCTTGTAAAACCTTCTTTTTACGTTTACTCTCGTGTTAAAAATCTGAATTCTTCTAGAGTTCCTGATCTTCTGGGTGCGCTACAGTCTCTCTACCATCGTTATCGGAAAGTCT
+
////)/>AACCBCCC;66=>C>CCCCCCBBBB?B@BA;AC?C@CBECCCC?CCCCC>A>@ABC@C666CDBBB=B8?<<<<+@A;@BBB=BCDC?AAB@CD=98:A9929@BBCBBC@BBB?B?>A@@@;;;=AA@@=@@@AAA>>><;;B@;;;7;;@=DD<A;@@A@@@@=<7:6656&53;455556'6:999)//8//.35674>CCC*5557:394>>:>AA???@:=9=@A???8====6=>>AAA@@@BAAA@@@@@@=@;;;B<>>?@=DD;A=>=
@ATNG8:05123:05873
GATGGTAGTGCGTGAGAGAGAGACCCAGAAGATCAGGAACTCTAGAAGAATTCAGATTTTTAACACGAGAGTAACGTAAAAAGAAGGTTTTACATGACTCACGTTAACAATATTGCAGCAGTACGCACACAATCGAAGCGCAGTAAGGATGGCTAGTGTAACTAGCAAGAATACCACGAAAGCAAGAAAAAAGAAGTACGCTATTAACTATTAACGTACCTGTCTCTTCCGAAACGAATGAGTACTACTCTCAGAGACACACTACCATCGTTATCGGAAAGTCT
+
45<>;ACCBBBCCBBCDBBCCCAAA<AAB?CCCCBC@B@CCCCCBB?AA?B?AAA@A@@?2@?BCBA@@@@//(/://///$4<6;2555&5>@CDBBBBCDEE@D@CC@BCC@BBBDCBBBBBBBBBBAB?BDCC>A@AABBCC@C@BBB?CCCCCAAC?BCABBB@BB>9999?>?@?8>>>;:::::9%:<;<:79>;>=<:==>?AB:?<??ECC@CCCBBAA=@=?CD=CBD@BCBCCCBBBBBBBAABBAAADAAABBB@B@;;D@BBAB?BC<=:;;
@ATNG8:05124:05885
GATGGTAGCGCATATCAGCGCAGCCCAGAAGATCAGGAACTCTAGAGAATTCAGATTTTTAACACGAGAGTAAACGTAAAAAGAAGGTTTTACATGACTCACGTTAACAATATTGCAGCAGTACGCACACAATCGAAGCGCAGTAAGGATGGCTAGTGTAACTAGCAGGAATACCACGAAAGCAAGAAAAAAGAAGTACGCTATTAACTATTAACGTACCTGTCTCTTCCGAAACGAATGAGTACGTGTGCGACGTGTCTCCTACCATCGTTATCGGAAAGTCT
+
A@@A9=555>BAACCBCCCCDDDBC<A;;9;CFB;;8;?CBBBBCBAA>@=@AC@@@@@0@>AAADHKHHBBB9AA<;;;;$9<5:2555&5<<<<955>@?CC>A>AC?CCC@CBBCDDEAAACCCBDAA?ACEH@DBCBBBBC@CACA@?ACCBCBCD>@ABCCCF>@=?BA9?>>AB<@@@;999899$9;98944<;<;=7<7<>=:48488AAA<>B@=<6626:>CC<@AC@ABA@@BAABD@@@FBBBBB>??B?BBB?BCBBF@ECAA?A@<@:::
@ATNG8:05125:05893
GATGGTAGTATCTGCACACTCTGTCCAGAAGATCAGGAACTCTAGAAGAATTCAGATTTTTAACACGAGAGTAAACGTAAAAAGAAGGTTTTACAAGACTCACGTTAACAATATTGCAGCAGTACGCACACAATCGAAGCGCAGTAAGGATGGCTAGTGTAACTAGCAAGAATACCACGAAAGCAAGAAAATGAAGTACGCTATTAACTATTAACGTACCTGTCTCTTCCGAAACGAATGAGTACGAGAGAGCACACGTGTCTACCATCGTTATCGGAAAGTCT
+
:7/0+/:<>BBCCB@@@BBBBCCCCACCB?BCDCBBAD@CBBBBCC@CE?B?AA?999::)9:><=A?A@==>>6<<:4444$497<.55505:<7;AABBBB;;8;>AA?BBB@BBBBDCBCDBBFECCCC@BCBB?BAACBDBB?B?C;<8<B@@ACDD@BCB:99?BB?;@@>CC@@@:><<7>ABB:BBC?@@?BBBCCC@E@BAAA=@=AABBC@AA:::??>B?BCF>BBB@BBBBBBBCBBBCB???AAAA?==<///9<658@=BBBB?AB:?888
@ATNG8:05129:05867
GATGGTGGAGACACGTCGCACACTACTCATTCGTTTCGGAAGAGACAGGTACGTTAATAGTTAATAGCGTACTTCTTTTTCTTGCTTTCGTGGTATTCTTGCTAGTTACACTAGCCATCCTTACTGCGCTTCGATTGTGTGCGTACTGCTGCAATATTGTTAACTTGAGTCTTGTAAAACCTTCTTTTTACGTTTACTCTCGTGTTAAAAATCTGAATTCTTCTAGAGTTCCTGATCTTCTGGTGAGATATGCATGATGCTACCATCGTTATCGGAAAGTCT
+
?@@A=::7;BCDCCCB@@ADEDDCCCBCBB@CBBB<BB>BBCCCDCBB?BCCCC@C@CCBB?B@BBBBBCBBB@A<<<<+<<8BAAA;@DEC@CCB?BB=??@BBC>AABACCBC>B@B>B@BB>B??>@=A??>;@@?<<<???AAAA==>>=???=;;7;=@@=B??BDCACCCCC<CAC<AAAAA,@BAAB>BBCBCCCAAA@CCCC5CCCBC@C@CD>BBCC@A@@C@BBCCBB<??A=AAAABBBBB?@@CCB?::=<8:888;5;>??<@D7>;88
@ATNG8:05140:05890
GATGGTAGTATATCGCGTCGCTATCCAGAAGATCAGGAACTCTAGAAGAATTCAGATTTTTAACACGAGAGTAAACGTAAAAAGAAGGTTTTACAAGACTCACGTTAACAATATTGCAGCAGTACGCACACAATCGAAGCGCAGTAAGGATGGCTAGTGTAACTAGCAAGAATACCACGAAAGCAAGAAAAAGAAGTACGCTATTAACTATTAACGTACCTGTCTCTTCCGAAACGAATGAGTACTGTATCTATGTGTGCGCTACCATCGTTATCGGAAAGTCT
+
=<<?5:<BBBECBBBCCDCCCCHCC@FCB?BCCC@@?@?BA;;<BC?BB?B>ACA;;;;;*;<B@ABDCCC@AA>ABCCFEE5CD@B@BCC:CBDACCCCCCCBB@B@CC@CCC>BCCBBBCCCBBBBBDCA>BBCB?CCCBBBBB@C@CBB@BCBCBCBB@CCCBBB@AA=ABB?BBBBB=BBB?BDCCC3??<>???B?>=>6;6;<BB9>:=<AAB@AA???AA=@>@A@;@BB?BCCCCCDBBBBBBBAAADBBBABAC@@:>>BBD>DA>>:=@5>:::
@ATNG8:05142:05908
GATGGTAGAGAGAGCTCTCTCATCGTACTCATTCGTTTCGGAAGAGACAGGTACGTTAATAGTTAATAGCGTACTTCTTTTTCTTGCTTTCGTGGTATTCTTGCTAGTTACACTAGCCATCCTTACTGCGCTTCGATTGTGTGCGTACTGCTGCAATATTGTTAACGTGAGTCTTGTAAAACCTTCTTTTTACGTTTACTCTCGTGTTAAAAATCTGAATTCTTCTAGAGTTCCTGATCTTCTGGTGTCTGATCTGTATCACTACCATCGTTATCGGAAAGTCT
+
955A:>CDDAAABCBBBCCCCCCCDBCCCCA@?ACCE>DD@B@BCCCCCC?CCCBB?B@DDCC?C?BBBCCCCDB?BCCDC2AA?@BBB>BBBB?BBB@BB?779BBB?BBBBDCCC>AAA?@=AAAA>>>A<AAAA;@@A<<<AAAB???>==?;<==<?A<@<@?BAAADDD=B>>>>5==B;>>CCD/AA::90;==788=<;:7:AAB/@???C=B=??<>>>A;<<<A<@>BBAA:>>A=AAA>@@BA>>>@??@@@@@@<A>>>><>>>><AA:A:;:
@ATNG8:05143:05867
GATGGTAGAGAGAGCTCTCCATCGTACTCATTCGTTTCGGAAGAGACAGGTACGTTAATAGTTAATAGCGTACTTCTTTTTCTTGCTTTCGTGGTATTCTTGCTAGTTACACTAGCCATCCTTACTGCGCTTCGATTGTGTGCGTACTGCTGCAATATTGTTAACGTGAGTCTTGTAAAACCTTCTTTTTACGTTTACTCTCGTGTTAAAAATCTGAATTCTTCTAGAGTTCCTGATCTTCTGGGCAGACTCTCACACGCCTACCATCGTTATCGGAAAGTCT
+
AADEADCCBBBBBBBCAAHADCCAABCDBAA?ACDD=BB=B?CCCCBCC@CBDCC@C?BACC@D@CCCCBBCBD>;;;;;)9??BCBB=BBBC@CCB?CB=???CAA?BBBBBBBB>AAA>A<?AAAA@AA>BAAA7;;>===@>@@AAB@???:?BB=@>;@=BB::;>=@@=>>>AA6A=@=@@AAA/@A999+//:///=:9=:=EEE/A>>>><@<>>;>BC>>;:5:;@@@@CE8;;@@9@@@>>>@@@AAAAAA;A@@8::::;4;=<=:>D;A>=>
@ATNG8:05145:05892
GATGGTAGAGAGAGCTCTCTCATCGTACTCATTCGTTTCGGAAGAGACAGGTACGTTAATAGTTAATAGCGTACTTCTTTTTCTTGCTTTCGTGGTATTCTTGCTAGTTACACTAGCCATCCTTACTGCGCTTCGATTGTGTGCGTACTGCTGCAATATTGTTAACGTGAGTCTTGTAAAACCTTCTTTTTACGTTTACTCTCGTGTTAAAAATCTGAATTCTTCTAGAGTTCCTGATCTTCTGGCGCTCTGTCACGTCTGCTACCATCGTTATCGGAAAGTCT
+
:55D:=CACBBBCDC;99@BB@A=BBBBCCCCACCDD?CC@CADCCCBBB@CCCBB?B?BBBB@C@CBBBCCBBB@BBCBE3BB>AACF=AABB@BA?9@A9>>?BBB?BBBBBBBD=@@B@D?AAABB====AAAA<>>?@AAAAAAAA@>??A<;;;<?B<@<@AA@???AA=A@AAA6A<@<ABAAA/A>>@D:A;;;;;>:;;=@@@@/@DFAA<A=>>;>@@AAAA=@<==>AA@7:::5:::?@?@@A===B@@@???B<AAAAA;??AA;AB:BB=>
@ATNG8:05098:05947
GATGGTAGCATCATGCATATCTCACCAGAAGATCAGGAACTCTAGAAGAATTCAGATTTTTAACACGAGAGTAAACGTAAAAAGAAGGTTTTACAAGACTCACGTTAACAATATTGCAGCAGTACGCACGCAATCGAAGCGCAGTAAGGATGGCTAGTGTAACTAGCAAGAATACCACGAAAGCAAGAAAAAGAAGTACGCTATTAACTATTAACGTACCTGTCTCTTCCGAAACGAATGAGTACCTCTCAGACGCTCGTCCTACCATCGTTATCGGAAAGTCT
+
8---3---88:=ABABBBBCECCCC@DHC<CCBBCB?B9AAA@CCC@CD@E@@>>9999:)97>999>>B=BBC=A>;;;;;*;C>C<@@@9@CC?CBCAAACBB?B@CB?BCC>AABBCBBCCCCCC@BAA?@BCD@DCCCCBBB?C@BBC@BCCDCBCB@CBBBBB@AA>ACC>AA@@@;@@@=ABCBB3CC?AAAA@AAAB>B@B@@A<A:=>BBB?CBABC@A=@?BCD=BBCA@@?CCCC?BBBCAAABBBAAA??<?==:=??>B>AAA@:??8?@@A
@ATNG8:05099:05921
GATGGTAGTGCGTGAGAGAGAGACCCAGAAGATCAGGAACTCTAGAAGAATTCAGATTTTTAACACGAGAGTAAACGTAAAAAGAAGGTTTTACAAGACTCACGTTAACAATATTGCAGCAGTACGCACACAATCGAAGCGCAGTAAGGATGGCTAGTGTAACTAGCAAGAATACCACGAAAGCAAGAAAAAGAAGTACGCTATTAACTATTAACGTACCTGTCTCTTCCGAAACGAATGAGTACGAGAGAGCACACGTGTCTACCATCGTTATCGGAAAGTCT
+
9::@@A@@@@<95:><@B@AAAACD>CBF?<000//)/2///;;;B@CE@F@B@@@@@@@.@7>A????BBCCD?8>@CBBB3@B>A9CCC;CCC@BB;<<BAA@=B=;;7;BC7;;AAA;;:ABBBBBB;;8;AAA=ABABBBBD@C@C;;7;AAAACBB@BCC@?A=???@@?78<>>>8<==>BCCCC3DD?:99BBBBBC@C<A>>>=D<B@CBA?AAABAAA>B@ECC=CGD>???@???@AABBBAAABBBBBBCCBCB?B;::A?AABB?BB<A???
@ATNG8:05103:05927
GATGGTAGTAGTACACTAGTCATACCAGAAGATCAGGAACTCTAGAAGAATTCAGATTTTTAACACGAGAGTAAACGTAAAAAGAAGGTTTTACAAGACTCACGTTAACAATATTGCAGCAGTACGCACACAATCGAAGCGCAGTAAGGATGGCTAGTGTAACTAGCAAGAATACCACGAAACAAGAAAAAGAAGTACGCTATTAACTATTAACGTACCTGTCTCTTCCGAAACGAATGAGTACACATCGTCGTGTCGTGCTACCATCGTTATCGGAAAGTCT
+
:@@D@C@?@@;==>BCCCBBBCDAB>BCC@CCCCBB>B?BBCCCCDACC@CAEBAA@A@@,?=AAABBBCCDDC=@?;::;;*;B=A<BDD=GDHACCECDCDCC@C@BB@DCC?BBBBBBCFCCCDCCCCC@CBAB@CCCBCBBC>A>A@@=@BAAABBB@BBBBCC?DE?B8757AAAB>BC?AAA@@/=<9=997?>>@@<B:;;;<9=:;7??=9=B888??;?:999,9==9?BAAAABBDCCBB?BBBAAAB@@AB??<?BBBC@CCBB?BB?CB==
@ATNG8:05104:05958
GATGGTAGTATATCGCGTCGCTATCCAGAAGATCAGGAACTCTAGAAGAATTCAGATTTTTAACACGAGAGTAAACGTAAAAAGAAGGTTTTACAAGACTCACGTTAACAATATTGCAGCAGTACGCACACAATCGAAGCGCAGTAAGGATGGCTAGTGTAACTAGCAAGAATACCACGAAAGCAAGAAAAAAGAAGTACGCTATTAACTATTAACGTACCTGTCTCTTCCGAAACGAATGAGTACGAGAGAGCACACTTGTCTACCATCGTTATCGGAAAGTCT
+
?:?B@BCCCCCABBEDCCCBBBBCCBDCC?BCCCBB@B@CCCCDDD?CC@C@DCCBCCCC5B@BCADCCCCCCC>CBCCBBB3BB@BABDF;DDD=BBCCCDDDC?B?BB?BDC?CCCBCCEBBCBFFBBBB?BCCC?CBCBBBBB>C?BAA>ABBBCCBB=BCCCBB?BB?BBB=AAAAA;<<<:99::99%9>;<?8?BB@@@;@:<9CA;A=AACAC?BBBBBBB?B?BCD>CBB?BABBCBAAABBBCCDBABBB@BBBBBB?CB@AC>AACC?CB>B998
@ATNG8:05105:05925
GATGGTAGATACTCGCTGATACACCCAGAAGATCAGGAACTCTAGAAGAATTCAGATTTTTAACACGAGAGTAAACGTAAAAAGAAGGTTTTACAAGACTCACGTTAACAATATTGCAGCAGTACGCACACAATCGAAGCGCAGTAAGGATGGCTAGTGTAACTAGCAAGAATACCACGAAAGCAAGAAAAAAGAAGTACGCTATTAACTACTAACGTACCTGTCTCTTCCGAAACGAATGAGTACGAGAGAGCACACGTGTCTACCATCGTTATCGGAAATTCT
+
677A@A@AABCDDBBBCCCDCCCBC>CDD@CCBBBB@B?BACCCBB@AA>A@FCC@@???2@<BBBBBBDC@A?6==9::::*;@=A=BBB:BCC@CCCCCCCCD@C@CC@CCC?BBCBBBDCCCECCDDBC?CBAA?@@@FCCCC?C@C@@>@ECCCCCB=ACCCDD?AA=AAA4::?>=5?<<9?BCCCC)BB?BB@BBBB=<:<:;>BBAA;@?CCC@BC@??A@<@=@CA=BBBACAAAACCBBBBCBCBCCBBBBB@@@CC>>555=7<;??077)78<9
@ATNG8:05113:05949
GATGGTAGTGCGTGAGAGAGAGACCCAGAAGATCAGGAACTCTAGAAGAATTCAGATTTTTAACACGAGAGTAAACGTAAAAGAAGGTTTTACAAGACTCACGTTAACAATATTGCAGCAGTACGCACACAATCGAAGCGCAGTAAGGATGGCTAGTGTAACTAGCAAGAATACCACGAAAGCAAGAAAAAGAAGTACGCTATTAACTATTAACGTACCTGTCTCTTCCGAAACGAATGAGTACTGTATCTATGTGTGCGCTACCATCGTTATCGGAAAGTCT
+
955C;>DDCCCBBCCCCCCDDFBBB>CCCECCCCCCAC?BBDCBBB?BD?B?CCC?????1?8CCCCCBABBBB9??:;;;.4?<B.;::&9>>=<<@ACGCCCAD@BB@BCC@BBBBBBBBBCCBDCCCC@CDDD@BBBBAAAD@C@CBB?BBBCBAAA?CCCCBB???<?AA;?@BAD>????BBGED3BB?CABBDCBBB?>7;;AA<@;@BCDD?BB@@?@@3:3:@@;@AA@BCBBBCCBBBBBBCBBBCAAABBBBCC?AAB?B>A>8838B:A??>
@ATNG8:05135:05945
GATGGTAGTATCTGCACACTCTGTCAGAAGATCAGGAACTCTAGAAGAATTCAGATTTTTAACACGAGAGTAAACGTAAAAAGAAGGTTTTACAAGACTCACGTTAACAATATTGCAGCAGTACGCACACAATCGAAGCGCAGTAAGGATGGCTAGTGTAACTAGCAAGAATACCACGAAAGCAAGAAAAAGAAGTACGCTATTAACTATTAACGTACCTGTCTCTTCCGAAACGAATGAGTACTATAGACTATCTGAGACTACCATCGTTATCGGAAAGTCT
+
=88B;@;CCCBBBBBBCCDDDDDDEEDD?CCCEBB@B@BCDCCCC@CC@D@CA@:8887)8>AAB@CCCCBBA9?>;;;;;*;C>C<@@@9ACB?BBBBCCCGD@B?BB?CBB?CCBABCCDCCCCCCCBB?BGBA?BBBBBCCB>B>BBB@BCCCDBBA?ABDCCC?BB?BBB>AABBB>???>????>1?C?AA@ABCCAA<A8>>DD<@;?>BCC?BAA@===393:@@=@AA????BBAAABEBB??@BAAAABBBBBAA>ABBBB@CCBB@BB=B999
@ATNG8:05103:05982
GATGGTAGCTATACGTATATCTATGTACTCATTCGTTTCGGAAGAGACAGGTACGTTAATAGTTAATAGCGTACTTCTTTTTCTTGCTTTCGTGGTATTCTTGCTAGTTACACTAGCCATCCTTACTGCGCTTCGATTGTGTGCGTACTGCTGCAATATTGTTAACGTGAGTCTTGTAAAACCTTCTTTTTACGTTTACTCTCGTGTTAAAAATCTGAATTCTTCTAGAGTTCCTGATCTTCTGGACAGAGTGTGCAGATACTACCATCGTTATCGGAAAGTCT
+
755>:>CCBCBBBCCBBBBBDCCEEECCCB@?<@BBB=CC?C@CCCCCCD@CCCCC?B>BCDD@C=@AACCCCCC@BBBAA/?@9???B>BCCC@CAB>BC798:BAA=BBBBBBBA>AAC>A<AAABCA@@:@AAA9>>A=888=@@@AA???@<@@A;@@=A=>>>ACAAAB<A????2?6;7;=;;;+;;999*//9///;?==:=DEE/B>>>@<@=>><>>>A@@@=A=??@@@@8<;A=AAAA?>==AAADA=>>AA:868>>>D;???A9>>7=888
@ATNG8:05107:05990
GATGGTAGACATATCGTACTCTCTGTACTCATTCGTTTCGGAAGAGACAGGTACGTTAATTAGTTAATAGCGTACTTACTTTTTCTTAGCTTTTCGTGGTATTCTTGCTAGTTACACTAGCCATCCTTACTGCGCTTCGATTGTGTGCGTACTGCTGCAATATTGTTAACGTGAGTCTTGTAAAACCTTCTTTTTACGTTTACTCTCGTGTTAAAAATCTGAATTCTTCTAGAGTTCCTGATCTTCTGGGCTGCGCTGATATGCGCTACCATCGTTATCGGAAAGTCT
+
9:4505::99::9999;99:<99;;;;;<=<<7695<14404.49494=@8<==;:-929-79<496;?@@@@@@=444====+@@3373733&3:7748:=6;A<=><<BC>BBB>>?==8<=>:>==<==888?;??>>8;;?CC>>:;889>888?7;;><>A<A;AAAA=>>>>;==>><.91816////(/89:;,//998;=;7:3:997)7576=7=9:;7:>>A:;;<A<@@?777,--99.9--/999;A<>>?;:68997///<=9???A5::19<<9
@ATNG8:05110:05987
GATGGTAGCGCGACGAGCGTAGACCCAGAAGATCAGGAACTCTAGAAGAATTCAGATTTTTAACACGAGAGTAAACGTAAAAAGAAGGTTTTACAAGACTCACGTTAACAATATTGCAGCAGTACGCACACAATCGAAGCGCAGTAAGGATGGCTAGTGTAACTAGCAAGAATACCACGAAAGCAAGAAAAAAGAAGTACGCTATTAACTATTAACGTACCTGTCTCTTCCGAAACGAATGAGTACGATGAGATCTCGTGTGCTACCATCGTTATCGGAAAGTCT
+
854>9<BBB@?ACBCCDCBBBCBBB>CCDBDDDDAA>A?BADDDAA=AA?C?BBCBBBBB2A>BBBBCBCC>>>:>BCCEDD5CD@C@CCC<CCIACCCCCCDBA>B@BB?BCC@BBBBBCCCCCCCDCBBB@BCBB?BBBBAAAC?B@B@@>@CEEBCCC?CBBBBA?BC?BBA599??=8>>>>BCDGDA'DC@B?=;A@@@?=C8>=AA<A<AABBB?AAAA@A@;?<?BA;BBB?BBBBCCBBCCCDCA@@=>=AA;;;@@A<@@???=AA?A;AE9>777
@ATNG8:05113:05974
GATGGTAGCTCACGTACGTCACACGTACTCATTCGTTTCGGAAGAGACAGGTACGTTAATAGTTAATAGCGTACTTCTTTTTCTTGCTTTCGTGGTATTCTTGCTAGTTACACTAGCCATCCTTACTGCGCTTCGATTGTGTGCGTACTGCTGCAATATTGTTAACGTGAGTCTTGTAAAACCTTCTTTTTACGTTTACTCTCGTGTTAAAAATCTGAATTCTTCTAGAGTTCCTGATCTTCTGGCTCTCGTAGACAGATACTACCATCGTTTATCGGAAAGTCT
+
348:5:AA@;56==BBCCCCBBBBCECCBBBB?@?@@<AB@DACBCDCCC@CCDBC@B@CBCB@B@CCBCCCCBB>@@@?@2@?=@AAA<BBBB@BBB>BB>88:CBB?BBBABBAA>ABB@B?CB@B?:;;;?==><@@?AB??@>>=?AA=>>:==B<AA<B<???@AA@@@;?DDCC5A<A;@@@@@/>>:::3;===AA@?;;7;AAA/ABAAA=B:>=<?BBB===<@=@@A@>>:==B=BAA<<<?>DBAA@<<<<;;;399:888*8><<8=>4=?><
@ATNG8:05121:05966
GATGGTAGACACGTGTGCTCTCTCGTACTCATTCGTTTCGGAAGAGACAGGTACGTTAATAGTTAATAGCGTACTTCTTTTTCTTGCTTTCGTGGTATTCTTGCTAGTTACACTAGCCATCCTTACTGCGCTTCGATTGTGTGCGTACTGCTGCAATATTGTTAACGTGAGTCTTGTAAAACCTTCTTTTTACGTTTACTCTCGTGTTAAAAATCTGAATTCTTCTAGAGTTCCTGATCTTCTGGATAGCGACGCGATATACTACCATCGTTATCGGAAAGTCT
+
74:<9=DCCCDCBBBBBBBECCCDCCCCCCCCACCCC?CC@C?BDBBBDD?BA@BB?C=A@AD@D?ACBBABCDD?:::::.9?>BBBC>BBBB?BBB@BB<>>?B??<?ABBDBAA?BA><A<AAA@@@@@<@AAD;?@A@@???@@AAA>>=?=>>>=>><>>@@??@@@@A<>>>DD;B;=988887(8>888-8<<=?@?=><18888(7@A?@:?<BA;@???=<<=C=AAA?@>9>884:>?>>>>@@@@@A@@@@???<A???A=AA><:>B:A>88
@ATNG8:05123:05977
GATGGTAGTGTCAGTGCGCGTCGTCCAGAAGATCAGGAACTCTAGAAGAATTCAGATTTTTAACACGAGAGTAAACGTAAAAAGAAGGTTTTACAAGACTCACGTTAACAATATTGCAGCAGTACGCACACAATCGAAGCGCAGTAAGGATGGCTAGTGTAACTAGCAAGAATACCACGAAAGCAAGAAAAAAGAAGTACGCTATTAACTATTAACGTACCTGTCTCTTCCGAAACGAATGAGTACATAGATATACGTATAGCTACCATCGTTATCGGAAAGTCT
+
:55<9><<??;<B=BCDCCCDB=>A;ABB9;;966=8=:@>>:<;:5;=8<9=BBACCBB+=:<<<ABBAA??<69744444$49492559&9@;8=C>>=@@@B?B>BC@CCC>ABC;;;CCCCBAADA@@@BA@@?C@@?BBAA=A?@BB@BBCBBBBB?BCCBAA=AB>ABB=?::9;3///(//////$/96:@;@==;>60303../49499>>B?BBAAABB>@>ACD=BAC?BBCCCBBAAADDDBB>@===??>?>>=8<>B>B@@566=AB8>;:9
@ATNG8:05128:05977
GATGGTAGCTCACGTACGTCACACGTACTCATTCGTTTCGGAAGAGACAGGTACGTTAATAGTTAATAGCGTACTTCTTTTTCTTGCTTTCGTGGTATTCTTGCTAGTTACACTAGCCATCCTTACTGCGCTTCGATTGTGTGCGTACTGCTGCAATATTGTTAACGTGAGTCTTGTAAAACCTTCTTTTTACGTTTACTCTCGTGTTAAAAATCTGAATTCTTCTAGAGTTCCTGATCTTCTGGACAGAGTGTGCAGATACTACCATCGTTATCGGAAAGTCT
+
348;7<BBBB@BBBDBAACDCCCCCCBCBC@@?@DFF=CC@C@CCCCCCCACCCBB@B?BBBC@C@BCLCCCBBB@BBBBB3BC?BBCC>CCBC@BBB=AB?:::BAA?BAAACCCB@CAC?C?BB>B>>AA=AA??:>>@@@@>=>@AAAA@??;8886;@<@>DBC===@AA=786??2?;A9<8<<<,;:766)////556:7849996)7999=5=5??9>:8:=;<5;49958//)/5<588=?==>>??@@??>>>B@@<@?@@A====A<AB;B:;6
@ATNG8:05132:05988
GATGGTAGCATCATGCATATCTCACCAGAAGATCAGGAACTCTAGAAGAATTCAGATTTTTAACACGAGAGTAAACGTAAAAGAAGGTTTTACAAGACTCACGTTAACAATATTGCAGCAGTACGCACACAATCGAAGCGCAGTAAGGATGGCTAGTGTAACTAGCAAGAATACCACGAAAGCAAGAAAAAAGAAGTACGCTATTAACTATTAACGTACCTGTCTCTTCCGAAACGAATGAGTACGTGTGCGACGTGTCTCCTACCATCGTTATCGGAAAGTCT
+
?<<C@FBBBCC@A?@@B@AABCBCD@CCC=ABCBDD@D?A@@@@@@=AB8A;?=;33873$35989;:877333(334444&4:.4.444&5:<7<><<<@>CCAC@BB>BBB?CBBBBCCCCDCBBBCCC@BCCC?BBBDBBBB?B=B??>@BEECAAA?BBCB??=?C?889799BBC=@??;998999%9>;=97:BBDCC?B:>>AA=C;??CCC?BBBA@??<?=ABB>CBD?BBB??????????BBDCCCBA=>:=>>;>AAAC?ABCC?CD>D999
@ATNG8:05147:05976
GATGGTAGTAGTACACTAGTCATACCAGAAGATCAGGAACTCTAGAAGAATTCAGATTTTTAACACGAGAGTAAACGTAAAAAGAAGGTTTTACAAGACTCACGTTAACAATATTGCAGCAGTACGCACACAATCGTAGCGCAGTAAGGATGGCTAGTGTAACTAGCAAGAATACCACGAAAGCAAGAAAAAAGAAGTACGCTATTAACTATTAACGTACCTGTCTCTTCCGAAACGAATGAGTACACATCGTCGTGTCGTGCTAATCGTTATCGGAAAGTCT
+
9999<==>AA;<<<=====?;???@<BBB?BA@@@C?B?B@@===C?BB?A8>?=94999$:5@>ABB@AA000,000////$/7272999+9994;;::9@@=@;?<??;@BC?BB@@AABABBBBCCBCB@CBBCBDBCBCCCB@C@AAB>AAAAA?@??BBBBBB>@A<??=6=;;?@9;9;4525255$597262599:97665867;4=;@@A@@=@>?BCBC?B?BBC=BA@799AABBBBCBBBBBBBBBBBB>==CC<>>BB???>>=@@;@999
@ATNG8:05101:06017
GATGGTAGTGATACAGATCAGACACCAGAAGATCAGGAACTCTAGAAGAATTCAGATTTTTTAACACGAGAGTAAACGTAAAAAAGAAGGTTTTACAAGACTCACGTTAACAATATTGCAGCAGTACGCACACAATCGAAGCGCAGTAAGGATGGCTAGTGTAACTAGCAAGAATCCACGAAACAAGAAAAAAAGAAGAACGCTATTAACTATTAACGTACCTGTCTCTTCCGAAAACGAATGAGTACGAGAGTCAGAGCAGAGCTACCATCGTTTAATCGGAAAAGTCT
+
9::@;88555?A;>CC>?>??>@@@666>95559552:39:::=94.4:382969888888#/)/8689<::::;1;7444999#997;7===.;;;47790//79@5@<@C=@?@@BBDBBB@AABBBBB;;94999989;::44//)/)/9;)/5<<988:.433333-33-33698899*--(--55555#550/3,3<445;7;7;<8826)//---(---66682823333&3;;7888:99///99//3333:::;<>:?::4685...'..3..(.33)3635
@ATNG8:05116:06039
GATGGTAGTATATCGCGTCGCTATCCAGAAGATCAGGAACTCTAGAAGAATTCAGATTTTTAACACGAGAGTAAACGTAAAAAGAAGGTTTTACAAGACTCACGTTAACAATATTGCAGCAGTACGCACACAATCGAAGCGCAGTAAGGATGGCTAGTGTAACTAGCAAGAATACCACGAAAGCAAGAAAAAAGAAGTACGCTATTAACTATTAACGTACCTGTCTCTTCCGAAACGAATGAGTACATAGATATACGTATAGCTACCATCGTTATCGGAAAGTCT
+
345;:>><=<;<;@EDDDBBBBGAB?ABC?AA@@@@:??BBCBBCB@BB@D@CDCCCBBB.;59?:999>555>38844444$45.59>?@2>>C;;699BBBAC;@=9:4:AA=BAAACBCCBCCBCBBCE@CB@@>@:88AA@@?B?B@@<@A??????=AA@@@@>::47=;.348<=5;993777888$83,3333:887835/...5(.(.8<;;7;<;:9:;37/7;;3;8829ABABBBBBBBCCA>;;;>;;;;;;>>:>A?AC::88505908///
@ATNG8:05118:06011
GATGGTAGTATATCGCGTCGCTATCCAGAAGATCAGGAACTCTAGAAGAATTCAGATTTTTAACACGAGAGTAAACGTAAAAAGAAGGTTTTACAAGACTCACGTTAACAATATTGCAGCAGTACGCACACAATCGAAGCGCAGTAAGGATGGCTAGTGTAACTAGCAAGAATACCACGAAAGCAAGAAAAAGAAGTACGCTATTAACTATTAACGTACCTGTCTCTTCCGAAACGAATGAGTACGAGAGAGCACACGTGTCTACCATCGTTATCGGAAAGTCT
+
85:B9>CBBCCC:;;CB<<;;;<<;6;5505==>??:<9<CAA@>B@BB:BADCA@@@@@,@>BBBECBBBBCD>BA@@A@A0@C=A<BBB7ABDBABACCDDCC?C?BC@CCC>AACCCCCICBBBBCBBB?BCCC@@@?BCBBB?B?B@@>@DDDDBBB?BBBBCD>AA@AAA>???CC>B??<?BBBB3BC@CBBBB@B>><>;>B@@<@=>?BED?BBA@@??6939>@8?AB=>?>BBBBBBCBAA>BBECB??><9;>>8<;9;@=A@AA;??:?@@@
@ATNG8:05121:06042
GATGGTAGAGAGAGCTCTCTCATCGTACTCATTCGTTTCGGAAGAGACAGGTACGTTAATAGTTAATAGCGTACTTCTTTTTCTTGCTTTCGTGGTATTCTTGCTAGTTACACTAGCCATCCTTACTGCGCTTCGATTGTGTGCGTACTGCTGCAATATTGTTAACGTGAGTCTTGTAAAACCTTCTTTTTACGTTTACTCTCGTGTTAAAAATCTGAATTCTTCTAGAGTTCCTGATCTTCTGGGCTGCGCTGATATGCGCTACCATCGTTATCGGAAAGTCT
+
859<9<BBBEBBBBDABADCCCBBBCBBBCA@=@9997<DBKBFDCBCCC@@@@CB@C?CBCC?C?AAACBBBBB?BBBBB2BB>BBBB=BCBB@BBB>AA<???ACC?BBBBCCBB@BBB<><:B??@???<ADDD6<<AA=<====<=A?==><>>@=;;8;<??G>>>@AA=A@@@A5?9=188=>>/>B>>>9>B:;;>>=>>18888(8::;A;?<??=CABA<<<=D;@@=>=>:>>@@9@>==@@AAB>>>>>>?A??;?AADD<?=>?=AA:AA=>
@ATNG8:05122:06054
GATGGTAGCACGAGTCACTCATATCCAGAAGATCAGGAACTCTAGAAGAATTCAGATTTTTAACACGAGAGTAAACGTAAAAAAGAAGGTTTTACAAGACTCACGTTAACAATATTGCAGCAGTACGCACACAATCGAAGCGCAGTAAGGATGGCTAGTGTAACTAGCAAGAATACCACGAAAGCAAGAAAAAGAAGTACGCTATTAACTATTAACGTACCTGTCTCTTCCGAAACGAATGAGTACGATGAGATCTCGTGTGCTACCATCGTTATCGGAAAGTCT
+
0//;17<00/499?@A;55@@ABCE?BBB@DGGCBB?C@CCDCBCD?BB>A=ACBBBEEE5B>@@@@@AA;:8>6;3444444#446;.555&59;4;;><>B>>>9<8??8>;;7;B@ABCBBAA@<=BBDC>AAAA=>@?@AB@?<@?C<;8<@@?AB?@=??@?>>;?A2999399ABC=>>>@BBBBB1=>@CBAA@B@:;7;;????;?;?8;;C@CEDCA??;?;<A?;>>>>A@@BBBBBBAAABDCB557==::;A;;5;===@=@@@@=AA:A;;;
@ATNG8:05124:06013
GATGGTAGCGCATATCAGCGCAGCCCAGAAGATCAGGAACTCTAGAAGAATTCAGATTTTTAACACGAGAGTAAACGTAAAAAGAAGGTTTTACAAGACTCACGTTAACAATATTGCAGCAGTACGCACACAATCGAAGCGCAGTAAGGATGGCTAGTGTAACTAGCAAGAATACCACGAAGCAAGAAAAAAGAAGTACGCTATTAACTATTAACGTACCTGTCTCTTCCGAAACGAATGAGTACTGCGTCTTCACTCTCGCCTACCATCGTTATCGGAAAGTCT
+
---53--//7:<>?;:9A?@;66@@8@??466<<55.54999::::5:;585:;:;;=<<$5.5555<<=<<::17//00/0$/0)/3:<</99@:=666;5599.929@=ABC?>@>C<@?<?@?@?>@@B=B000:=000?==?@D=@99.959>>9:>;??>99505/5///+//9;6667,333333#3;6<==:::>==6868333393637//)////9==5:7:;:2444534399;88;88;5505===<><AA<@;=:>984A;@9999@>3;:::
@ATNG8:05127:06048
GATGGTAGCGTGCGAGTGTGTATACCAGAAGATCAGGAACTCTAGAAGAATTCAGATTTTTAACACGAGAGTAAACGTAAAAAGAAGGTTTTACAAGACTCACGTTAACAATATTGCAGCAGTACGCACACAATCGAAGCGCAGTAAGGATGGCTAGTGTAACTAGCAAGAATACCACGAAAGCAAGAAAAATAAGTACGCTATTAACTATTAACGTACCTGTCTCTTCCGAAACGAATGAGTACGAGAGTCAGAGCAGAGCTACCATCGTTATCGGAAAGTCT
+
@@=A>A@@@BBA@@BBBDCCBCCCC?CBC@BCCCCB?B@CCDCCCB?BB@B??>@9:;;;*;9CABBBCDBBBA:@?;;;;;*;C?C=BBB;BEDACBBCCCCBB@B@CC@CBB?BBCCCCCBCCBBBCBBBAEGCC?A@BBDCBB?BADCC@CCCDCCBB?ADDDDD??@=?BC?BCCBB>A@@;::999(:A?CCABBBA?A:>7??AA;>;?BBBB@BBBBAAA<@=@CC>CBB@CCCCBBBBAABBBBBBBBBBC@?@B>>;>A@AC?BBBC?CC;B785
@ATNG8:05128:06056
GATGGTAGATACTCGCTGATACACCCAGAAGATCAGGAACTCTAGAAGAATTCAGATTTTTAACACGAGAGTAAACGTAAAAAGAAGGTTTTACAAGACTCACGTTAACAATATTGCAGCAGTACGCACACAATCGAAGCGCAGTAAGGATGGCTAGTGTAACTAGCAAGAATACCACGAAAGCAAGAAAAAGAAGTACGCTATTAACTATTAACGTACCTGTCTCTTCCGAAACGAATGAGTACGTGTGACGTACGTGAGCTACCATCGTTATCGGAAAGTCT
+
DCCC?BBBBBBCCCCDBBBCCCCCC=CCC@CBBBBB@B?AABBBCC?CC?CACCCAAAAA2AAEBBAABCBBBB=ABCCDDD3CD?D?@@@9ACDBFBBBCDDCC@C@BB>BCB@BCDCCBBBCCCCCCBBC?CCCC?BBBB@@?C?DAC??>?BCCCCBA?BCCBBB?BB>AAA:??::929@>=BBBBB3CC?CBBBDBB@A:=:=?AA3838@CAA?BBAA@A@<?=@EE>DCC?BABBCDDBBBBBDDBCBBAAABBCDBB?BBBBB?BCBB?BD>BB;;
@ATNG8:05129:06052
GATGGTAGATACTCGCTGATACACCCAGAAGATCAGGAACTCTAGAAGAATTCAGATTTTTAACACGAGAGTAAACGTAAAAAGAAGGTTTTACAAGACTCACGTTAACAATATTGCAGCAGTACGCACACAATCGAAGCGCAGTAAGGATGGCTAGTGTAACTAGCAAGAATACCACGAAAGCAAGAAAAAGAAGTACGCTATTAACTATTAACGTACCTGTCTCTTCCGAAACGAATGAGTACACATCGTCGTGTCGTGCTACCATCGTTATCGGAAAGTCT
+
9::?7;<<=<<<955599;=696>>7;<@<@>>>@?5>8@>:?B@@<?=6>6>BBBBBBB3C?C999>BBBBBD8>=;;;;;*;;:;4999&5=945;6CBBBCGAC@@@?AAB@BBBDCDGCCCCCBBBBB?BBBC@AAA?@@BB?C@A<;6:?B@BCCG?BB?@???BB?@??8=<988*9=>9999:9(9?>>>>B@@=>?7:57A<<4<8;9?AC??A::=;?9><;=<6>7718?=?@AABCBBABBBA<<<<<<;=>==64439949:;;4<A9?@<5
@ATNG8:05130:06027
GATGGTAGAGTACAGTGTAGTAGACCAGAAGATCAGGAACTCTAGAAGAATTCAGATTTTTAACACGAGAGTAAACGTAAAAAGAAGGTTTTACAAGACTCACGTTAACAATATTGCAGCAGTACGCACACAATCGAAGCGCAGTAAGGATGGCTAGTGTAACTAGCAAGAATACCACGAAAGCAAGAAAAAGAAGTACGCTATTAACTATTAACGTACCTGTCTCTTCCGAAACGAATGAGTACGAGAGAGCACACGTGTCTACCCATCGTTATCGGAAAGTCT
+
:55<055ADCCCCBBBCCBBBDHCC?AAD@CABB@@=@=A@B;;9D@CC@C?@??@@@@@2A?BCCBDAA@BBD;??;:99:';?<<499909@>?>BABBBCCC@E@AA>@BC?BAADFDDCCCCBBBCBB?BBBC?BB???CCC<=9;00+0@@@A@=B>BBB@??<=>9=>7,3388818;;69==?@.>@<@@?@?9>>@:>:<>??1858?CAD@B?@?A@@<?;>@C=BBB?BBAABBBBBBBBB@BBBBBBBB?>;;;;1;=;;@<@@<=<@B:ABAA
@ATNG8:05133:06019
GATGGTAGACATATCGTACTCTCTGTACTCATTCGTTTCGGAAGAGACAGGTACGTTAATAGTTAATAGCGTACTTCTTTTTCTTGCTTTCGTGGTATTCTTGCTAGTTACACTAGCCATCCTTACTGCGCTTGATTGTGTGCGTACTGCTGCAATATTGTTAACGTGAGTCTTGTAAAACCTTCTTTTTACGTTTACTCTCGTGTTAAAAATCTGAATTCTTCTAGAGTTCCTGATCTTCTGGGCTGCGCTGATATGCGCTACCATCGTTATCGGAAAGTCT
+
344505<ABBCBDCCCCCCCCABBDFCCCCBB?A@??:A@<@=AA;;;BA>AEBAA@C>@???:D@BBBBB>>=C>=B===+8@@CBAB<B::9?CBB@CC=@@BBBB?BBCBBC?>=AAA:@;@B@@???B:==A7;:@@???@@@@>>>>=A<AAC=DD:>:>@@A?@?@@:>====2==A;=====.=??@A3;;>888>=;;8;KHE.==@AA:>:>B<??A@;<;=B=??B@@@;966606///:;::@@@@>>===@@=??>BB=A===<AA9@@;;
@ATNG8:05134:06055
GATGGTAGGCGTGTGAGAGTCTGCCCAGAAGATCAGGAACTCTAGAAGAATTCAGATTTTTAACACGAGAGTAAACGTAAAAAGAAGGTTTTACAAGACTCACGTTAACAATATTGCAGCAGTACGCACACAATCGAAGCGCAGTAAGGATGGCTAGTGTAACTAGCAAGAATACCACGAAAGCAAGAAAAAGAAGTACGCTATTAACTATTAACGTACCTGTCTCTTCCGAAACGAATGAGTACGATGAGATCTCGTGTGCTACCATCGTTATCGGAAAGTCT
+
;;?C?AAA=:;5555>@BCAAA;:5/5==:CCCCCCAC@BCCCCHCACB@B@BBBBBBBB5B?BBCBBBBBBBD<@@=====,==;??BEC;CCC@DABBBBBBB>B@BB?>>:<@???>>>>AAAAA:;;A:?>>>9>>@A=>??<A<AAC?@AABBBDC?BBBBCC@BC>AAC?A@9::,9>>;@@@@@.@@<@AB>A>@::4:8<=@@<A<@@??A<A=====><>=BAA4:9939:9A@BBCBABBCCCBA>>AA==<@AA;>@BBB=BBCC>BB>BBBB
@ATNG8:05139:06018
GATGGTAGACATATCGTACTCTCTGTACTCATTCGTTTCGGAAGAGACAGGTACGTTAATAGTTAATAGCGTACTTCTTTTTCTTGCTTTCGTGGTATTCTTGCTAGTTACACTAGCCATCCTTACTGCGCTTCGATTGTGTGCGTACTGCTGCAATATTGTTAACGTGAGTCTTGTAAAACCTTCTTTTTACGTTTACTCTCGTGTTAAAAATCTGAATTCTTCTAGAGTTCCTGATCTTCTGGATATGAGTGACTCGTGCTACCATCGTTATCGGAAAGTCT
+
344=9<BBBBBCB@AAFCHGCBBBCCEBBBAB=@CBB<A@;?<@CBABBC@CCBBB@B<??CC@D?ABAB@?>=?7=<===+=B=A?>?8???>:??>:@A>998?>@:@AB9:8>>=>>>=B=;;;>>8887<>=?;?????;;;>>C???=;;4965/594949==>?>88:<>>>>>2>=A:>>>>=/==:::09:778===>?;?AAA.@<==@<@=@A=@@?@???=B=;;;?==5;;;5;;;;>===>>?????A;;;=///7=<7=::><BD;A@@@
@ATNG8:05141:06044
GATGGTAGCACGACACGACGATGTGTACTCATTCGTTTCGGAAGAGACAGGTACGTTAATAGTTAATAGCGTACTTCTTTTTCTTGCTTTCGTGGTATTCTTGCTAGTTACACTAGCCATCCTTACTGCGCTTCGATTGTGTGCGTACTGCTGCAATATTGTTAATGTGAGTCTTGTAAAACCTTCTTTTTACGTTTACTCTCGTGTTAAAAATCTGAATTCTTCTAGAGTTCCTGATCTTCTGGATAGCGACGCGATATACTACCATCGTTATCGGAAAGTCT
+
A;AB@CBBBB@@;D@@@B;;66CDCCCCBB@@=@BBB=CG@C@CCDDB@B@CCBBD@C?BABE@E>A@BBBABBB9@AAAA2AC?A>==:?BCC>AAD???=?>?A@A>BBB?>>BB?BAA>@?A@?B;:::<@A@@<???????@AAAACA:::8=>>;?A=B<ACCCCBBBB=CBBBB9B?B=@@CBB2BBBCC9;:A@A@@AA?2::::):;;9?;?;BB?AACB?>?@C@BBBBBB;???>?ABBBA@AA@@B@BBCBBAB=@@@@@=@BCE@DD>D?::
@ATNG8:05141:06058
GATGGTAGTATATCGCGTCGCTATCCAGAAGATCAGGAACTCTAGATGAATTCAGATTTTTAACACGAGAGTAAACGTAAAAAGAAGGTTTTACAAGACTCACGTTAACAATATTGCAGCAGTACGCACACAATCGAAGCGCAGTAAGGATGGCTAGTGTAACTAGCAAGAATACCACGAAAGCAAGAAAAAAGAAGTTACGCTATTAACTATTAACGATACCTGTCTCTTCCGAAACGAATGAGTACACATCGTCGTGTCGTGCTACCATCGTTATCGGAAAGTCT
+
9::@@A?CBAA<DCBBBACB@@AA<8=@C?BA@@DD@CAABAACBBBBB@B?DCBBCEMK5B@AACBA?AA9:948>B@AB@+@===7<<<0<@>:>@@CA>>00-/7;:7?=?;;@A@@@@CAA;;;ABBC?BBAC>@AACDBBB@C@C;;:;BABCCCB>:::@AA>BB>???399A@@:BBB?BCBBBB(AA?9:3:?A=?@@<A=A;;;:=4;;;:>?8;;;A988<=5=;:)///(//..76:6622255<<?>===888<<=6<88<@174BB?CC>BB??
@ATNG8:05107:06085
GATGGTAGACATATCGTACTCTCTGTACTCATTCGTTTCGGAAGAGACAGGTACGTTAATAGTTAATAGCGTACTTCTTTTTCTTGCTTTCGTGGTATTCTTGCTAGTTACACTAGCCATCCTTACTGCGCTTCGATTGTGTGCGTACTGCTGCAATATTGTTAACGTGAGTCTTGTAAAACCTTCTTTTTACGTTTACTCTCGTGTTAAAAATCTGAATTCTTCTAGAGTTCCTGATCTTCTGGTATACACACTCGCTCGCTACCATCGTTATCGGAAAGTCT
+
;88@9=CCBBCCDBCCCCDDCBBDGECBBC;;6;@@@8?A>B@DCBCCCC?CCCBB?C?BBBB=B9ACBBBA<<C>CCCCC2BB<A999,39=><@?A=9949:8=>@>BBECA>==:>>A:=9>??@@@@@<@A>>;>??:;;@BAAAA@>>==9=>>:??<?<@BBBA>@>@;AAACD5@;?:88888(8@???3;;>;;;B=>><@BBC/AAA??<?<@A=BBBA==>=A7;;>>AA=AAA=@@>>>A@@>=>AAA>=>>>>;==>>?<@AAA<::2:::/
@ATNG8:05108:06101
GATGGTAGTGATACAGATCAGACACCAGAAGATCAGGAACTCTAGAAGAATTCAGATTTTTAACACGAGAGTAAACGTAAAAAGAAGGTTTTACAAGACTCACGTTAACAATATTGCAGCAGTACGCACACTATCGAAGCGCAGTAAGGATGGCTAGTGTAACTAGCAAGAATACCACGAAAGCAAGAAAAAGAAGTACGCTATTAACTATTAACGTACCTGTCTCTTCCGAAACGAATGAGTACTATGTAGAGCTCTATACTACCATCGTTATCGGAAAGTCT
+
BBBC@CBCACCBBBBDCECBBCCCCBFFD?CDCC@@>@@BBBBBBC@CB=?<?A>9:9:9)9;@ABBBBAA998+9=;<;;;$:<895999&9=9:;FCGDDDBB@D@CB?CCC?BBCCCCDDCCCCCCCCAAABBB?BCCCBBBC?C@CBB?BCCCCCDC?CCCAAA?CC?AAD<?@BBB>BBB@????>1?D@EAAABBA>>;>:>??A<A;@=AAA@@@@A@@A?B?BBB>BDB?BCCCBBBCCBBBAB>@A???;;;<=88188<==;;;;H=CB9?>>>
@ATNG8:05120:06105
GATGGTAGGCGAGAGTGAGACGCAGTACTCATTCGTTTCGGAAGAGACAGGTACGTTAATAGTTAATAGCGTACTTCTTTTTCTTGCTTTCGTGGTATTCTTGCTAGTTACACTAGCCATCCTTACTGCGCTTCGATTGTGTGCGTACTGCTGCAATATTGTTAACGTGAGTCTTGTAAAACCTTCTTTTTACGTTTACTCTCGTGTTAAAAATCTGAATTCTTCTAGAGTTCCTGATCTTCTGGCGCTCTGTCACGTCTGCTACCATCGTTATCGGAAAGTCT
+
///<68<@@CEBABBCCCBCBBCBCCCBBB;;8;BAB;CB=A=;;;CCCCACDCCC=@>@@AA@D@CBCABBBBA:>=;;;)?:>ABBB>BC??;??=:=@=????AB999BBBBBB@??;;?:>??=====9=><=9=>A???@@???@=>>>>=???;;;5;6;;AA;;;==8==>==1=8=8=AAAA/@@AAA:A@A888@@@B<ACDD/A>>>B=B:==;>>>>ABB=D9==@@@@5///9;;;>>>=ABA>==;;;A?<<5///<=9@A@@:==6>BA@
@ATNG8:05120:06106
GATGGTAGACATATCGTACTCTCTGTACTCATTCGTTTCGGAAGAGACAGGTACGTTAATAGTTAATAGCGTACTTCTTTTTCTTGCTTTCGTGGTATTCTTGCTAGTTACACTAGCCATCCTTACTGCGCTTCGATTGTGTGCGTACTGCTGCAATATTGTTAACGTGAGTCTTGTAAAACCTTCTTTTTACGTTTACTCTCGTGTTAAAAATCTGAATTCTTCTAGAGTTCCTGATCTTCTGGGCAGACTCTCACACGCCTACCATCGTTATCGGAAAGTCT
+
BCCC?CCCCAA@@@BBCBBCCBCCCCB@ABB@?ABBD>BB>B?CBBBCAA?ADCBB>A=ABBB<?=?EBABCA@A>BEBEB3@A:???A:ABBE@CCC@BB<779CAA@BCBB@?>?7=<A<A<AAAA>>>>:==>@=@@AA@@@???@@@@@@A<?>?69949:???@@B@@@:=<@@@3@<A<@@AAA/AC===69/////:<;?;>BBB/AA@AA=A:>>=@@@@BAA:>:===?==8=@@@:@=>=@@@AA>=>A=8366639///:6:ABB<@@:@>>>
@ATNG8:05128:06064
GATGGTAGAGAGAGCTCTCTCATCGTACTCATTCGTTTCGGAAGAGACAGGTACGTTAATAGTCAATAGCGTACTTCTTTTTCTTGCTTTCGTGGTATTCTTGCTAGTTACACTAGCCATCCTTACTGCGCTTCGATTGTGTGCGTACTGCTGCAATATTGTTAACGTGAGTCTTGTAAAACCTTCTTTTTACGTTTACTCTCGTGTTAAAAATCTGAATTCTTCTAGAGTTCCTGATCTTCTGGTATACACACTCGCTCGCTACCATCGTTATCGGAAAGTCT
+
855<7;:::<544::555===<<<;?<@=@@@4;;AB8BB=B?AA;99BB;;65AC:?>@CCDED?CCBB?>:<<7:;<<<+;=7>873,3;;;8<<<4==389339918898<<;;68;;4?6;77775:=6@A==799;<66575777;6252,2254::,2-296679999388888+849388888)559::-55977599997;=>>*7778836055*..573354838995554;75057225766;///9;8=<??@>:::::<??=>4:919>=:
@ATNG8:05141:06098
GATGGTAGTGTCATATGAGAGTGTGTACTCATTCGTTTCGGAAGAGACAGGTACGTTAATAGTTAATAGCGTACTTCTTTTTCTTGCTTTCGTGGTATTCTTGCTAGTTACACTAGCCATCCTTACTGCGCTTCGATTGTGTGCGTACTGCTGCAATATTGTTAACGTGAGTCTTGTAAAACCTTCTTTTTACGTTTACTCTCGTGTTAAAAATCTGAATTCTTCTAGAGTTCCTGATCTTCTGGGTGTATCAGCGAGTATCTACCATCGTTATCGGAAAGTCT
+
348<9>DCCCCCCBBBBCBCCCDDBBBBCCBB?C@@A<BA>B?CCCCCCC@CCDFC@D@CCBA>C@CCDCCCCBB@BCCCC5DB?BBCD=CCCC@CCC@CC>AAACCCACBCCDCCC@CCC@C@CCBBBCCC@CBBB?BCCAAACCCCCDDCBBB?CBB?BC@C@BCEDBBBBB?D::;:.:<@<AAAAA0ACBBB=BBBCCCCBAB?AJLM5CCBFCAC@BC?@ADEBBA@D?BACBCD?BBCC>BCBCCCCCCCCCBCCCCDD@CBBBC@CCCB?BD>E@@?
@ATNG8:05103:06115
GATGGTAGAGAGAGCTCTCTTCGTACTCATTCGTTTCTGAAGAGACAGGTACGTTAATAGTTAATAGCGTACTTCTTTTTCTTGCTTTCGTGGTATTCTTGCTAGTTACACTAGCCATCCTTACTGCGCTTCGATTGTGTGCGTACTGCTTCAATATTGTTAACGTGAGTCTTGTAAAACCTTCTTTTTACGTTTACTCTCGTGTTAAAAATCTGAATTCTTCTAGAGTTCCTGATCTTCTGGATACACTCATGTGCACCTACCATCGTTATCGGAAAGTCT
+
AA@A>AAA@@?BBB@BBBBC@CCBBCBCBA>B;;;0;@AB>AA;;9AA=?@@;:447:?@C<A?BA@@@@@@B>;;;;;);9237::,939A9C??@>C>@ABBCE@AADGCBBDACCC=@=A;;;;;DB?BBBB?BJBBBBBBBBEFDE@BB?A@@;@?<@=;;;;;CCCC@CAAAA3A>B7;;CEG5CCCKI>CCCBBBBBBA?BBBB2AAB@@?@?BB?@@A@@BB8;8;AABBC@ACKICABAC@AAC;;;@AAA?BDA?@000><@>@@@CF?@@@B
@ATNG8:05104:06155
GATGTAGAGAGAGCTCTCTCATCGTACTCATTCGTTTCGGAAGAGACAGGTACGTTAATAGTTAATAGCGTACTTCTTTTTCTTGCTTTCGTGGTATTCTTGCTAGTTACACTAGCCATCCTTACTGCGCTTCGATTGTGTGCGTACTGCTGCAATATTGTTAACGTGAGTCTTGTAAAACCTTCTTTTTACGTTTACTCTCGTGTTAAAAATCTGAATTCTTCTAGAGTTCCTGATCTTCTGGATATGAGTGACTCGTGCTACCATCGTTATCGGAAAGTCT
+
99:??DEDDCCCCDCBBCCCCCCCBCBDCCC?CCCC?CC?A?ACCCCCD?BBBBC@B?BCBB@B@CCCCDCB=C9BBBBB3BC@BCCE>BCBB?AAB@CC<889BBB@BBBBBB@@=BB>:?;@@A@@@@@<AAAA;A@>@>>?@@AAA@?>>>>;;:<AA<A<A@@@AA@AA=A>>>?3>;><>@@@@,;9999*,,,,,,9<;><>AAA/A@@@D<B<??;@@@BA@A<@:>>>>AA:>>?<?A???;;;A@@@@@@A@@@B;@@@@A<@@@?<?A:@@@@
@ATNG8:05106:06111
GATGGTAGGAGACACGTCGCACACGTACTCATTCGTTTCGGAAGAGACAGGTACGTTAATAGTTAATAGCGTACTTCTTTTTCTTGCTTTCGTGGTATTCTTGCTAGTTACACTAGCCATCCTTACTGCGCTTCGATTGTGTGCGTACTGCTGCAATATTGTTAACGTGAGTCTTGTAAAACCTTCTTTTTACGTTTACTCTCGTGTTAAAAATCTGAATTCTTCTAGAGTTCCTGATCTTCTGGATACACTCATTGTGCACCTTACCATCGTATCGGAAAGTCTT
+
BBAA@CAA>AA;995<<<<CCBCBCD@AACBB=BABB>AC@C?ABBBBCD?AABBB;@<@@;<5:89><<AB===9==<<<)9948:=B6BCCB?A??;?@=::9ACC?BBBBBBBB@DDC?C?@=;;;>;;6;@@@<BDBA=<>>>@::;;>>>8;;;:==5;6:>>>>;;;A=AAADD5@<@=?????/>>>>>3;;;;=<::::17665'5<=<=5:2791779998>:>;AAA>@@;>99277989/----(/5555=784684------622,38.-//94
@ATNG8:05106:06146
GATGGTAGCACACGAGATCTCATCGTACTCATTCGTTTCGGAAGAGACAGGTACGTTAATAGTTAATAGCGTACTTCTTTTTCTTGCTTTCGTGTTATTCTTGCTAGTTACACTAGCCATCCTTACTGCGCTTCGATTGTGTGCGTACTGCTTCAATATTGTTAACGTGAGTCTTGTAAAACCTTCTTTTTACGTTTACTCTCGTGTTAAAAATCTGAATTCTTCTAGAGTTCCTGATCTTCTGGGTGCGCTACAGTCTCTCTACCATCGTTATCGGAAAGTCT
+
AABC@CCCABBDBBBBCCCCDDDCBBCGBBBC@DCCC=BB?B@BCCCDDD@BBBCC@B?BBEE@C=BBDCCCDCG??@???.?C?CB@C<BCA@?=?B=AC9::?AAA?BBBBCCCB>BBB=@=ACA@==;=<AAAA;@@@A>>>?@@@AAA<>>;=>>=BA<A<AAAAA@@AB;??AAA5@=@:==AAA/B@???9?;;;@@BAAA49::;+;:;;@<@<??<AABB@@@<?<>>>?>>;??@D9>==@AAAAAA>>>A?????6<<<=>;>AAD<@A:@@;;
@ATNG8:05116:06115
GATGGTAGGCACTGCGCACACATCCCAGAAGATCAGGAACTCTGAAGAATTCAGATTTTTAACACGAGAGTAAACGTAAAAAGAAGGTTTTACAAGACTCACGTTAACAATATTGCAGCAGTACGCACACAATCGAAGCGCAGTAAGGATGGCTAGTGTAACTAGCAAGAATACCACGAAAGCAAGAAAAAAGAAGTACGCTATTAACTATTAACGTACCTGTCTCTTCCGAAACGAATGAGTACGTGTGACGTACGTGAGCTACCATCGTTATCGGAAAGTCT
+
@<<G@DDD@?BBCBBBBBCBBCAAA>ABC@CCCCCC?B?AACBBB@CCAGADCBAAAAA0@@CBCBCBCFBBB<AA@@@AA0AC@C@CHH<ECBABCDCCBBBB?B@@@>@BB?CBBACCCCCCCCBBB@@=@CAA?BBBBBAAA?B@CAA?A???BCCB@BAAABB?BB????9::BBB=?=::888888%8=:<;8;A@=>>=><>>AA;A<B?BABABBBBBBB?B?BBD=CCC@AAABBBAAAA@@BBBBCBBBBBA>?@A<>>>>>;>EED7;;3;>;;
@ATNG8:05122:06146
GATGGTAGCGAGCGAGTGTGTATACCAGAAGATCAGGAACTCTAGAAGAATTCAGATTTTTAACACGAGAGTAAACGTAAAAAGAAGGTTTTACAAGACTCACGTTAACAATATTGCAGCAGTACGCACACAATCGAAGCGCAGTAAGGATGGCTAGTGTAACTAGCAAGAATACCACGAAAGCAAGAAAAAGAAGTACGCTATTAACTATTAACGTACCTGTCTCTTCCGAAACGAATGAGTACTGCGTCTCACTCTCGCCTACCATCGTTATCGGAAAGTCT
+
?@AC@CBBBBCA@@BCCCBBBCCCC@CBB?BCBCCC@C?BCCBBBB?AC?B?BCC@?@@@0A?CCCCCB@B@@>8@C;;;;;$;;::5555&5=;6;BBCCDCCC?B@@@?@BB@BBBCBBDCCCBBBBCAA>ACCC@CCCCCCCB@C@CBB@BCCCCDCC?CCCCBB@BB@A@@?BAB@?9;;<888888(8@=AACABCAAA?B?BBBA?B?BBDDD@CBBBAAA=A>ACE>CCD?CCCCCCBCCCCCCBBBBBCBCBB@BCC?CCBBB@CCFD@BB=B???
@ATNG8:05123:06117
GATGGTAGCGCATATCAGCGCAGCCCAGAAGATCAGGAACTCTAGAAGAATTCAGATTTTTAACACGAGAGTAAACGTAAAAAGAAGGTTTTACAAGACTCACGTTAACAATATTGCAGCAGTACGCACACAATCGAAGCGCAGTAAGGATGGCTAGTGTAACTAGCAAGAATACCACGAAAGCAAGAGAAAGAAGTACGCTATTAACTATTAACGTACCTGTCTCTTCCGAAACGAGTGAGTACCTCTCAGACGCTCGTCCTACCATCGTTATCGGAAAGTCT
+
A<AA;:555::@A@@@CBBBC;;;D<ABG@CCA@@>:>49:AB;:;@BBAD?ABBCEEDD3D@CAA;;9A=>DD;C?:;;:;$9;5:5555&59949@<B;;9CC?C@A@>@BB>BACAAABB;;;A@@AAA;AA:;7;@@;;;AA>B=B;;9;DBBBBCC?CCCCAA>::8:BD=A@@@B=BBB@BCBBB=BB?BBBBABCCB@B@CC;;;;@BB;;;@CBCCAAA<@=@@B<B@@@BAAA???@DCBBCBABA???AAA>A??<?=<=B?BBDD?DD>BAAA
@ATNG8:05129:06111
GATGGTAGTGCGTGAGAGAGAGACCCAGAAGATCAGGAACTCTAGAAGAATTCAGATTTTTAACACGAGAGTAAACGTAAAAAGAAGGTTTTACAAGACTCACGTTAACAATATTGCAGCAGTACGCACACAATCGAAGCGCAGTAAGGATGGCTAGTGTAACTAGCAAGAATACCACGAAAGCAAGAAAAAAGAAGTACGCTATTAACTATTAACGTACCTGTCTCTTCCGAAACGAATGAGTACACATCGTCGTGTCGTGCTACCATCGTTATCGGAATGTCT
+
AAAA?BABACCCCCABBCDCCCCCC?CCC@DBBBBB@B@BBBAAAHABB?B@A?@99::7$34:=>BA??=::9,:A;;;:9$4<5:7<>=+=6615B=CCCCDC@D@CC?CBC@CCBBBCDCCC::;@@;;6;@AA@EC@@BCCCAE>@A@=@BCBCCCC@BBBCCC@BA=99:>??BBA=@992999999%9989?:;85==;:;=A;AA6A;??BCC?@@CCCCB?B@CCF=BA@=@AA@ABBBCCCCCCBB?@?BBBCBBBD?BAA@B@FFDD?C@BB989
@ATNG8:05131:06112
GATGTGGAGACACGTCGCACACGTACTCATTCGTTTCGGAAGAGACAGGTACGTTAATAGTTAATAGCGTACTTCTTTTTCTTGCTTTCGTGTATTCTTGCTAGTTACACTAGCCATCCTTACTGCGCTTCGATTGTGTGCGTACTGCTGCAATATTGTTAACGTGAGTCTTGTAAAACCTTCTTTTTACGTTTACTCTCGTGTTAAAAATCTGAATTCTTCTAGAGTTCCTGATCTTCTGGTGAGATATGCATGATGCTACCATCGTTATCGGAAAGTCT
+
ACC@A@>BBACCAAADDCBBCCBCCDCA@@>ACCD>CGBG@CBBBCBB>BCBBC?C@BCA@>@>@@CCCABBB>?BAAA3??9????:>CCCCB><>>-00;?@A;@BBBA@AD?@@B>@=<?=;;:::;>@@@:==AA==>???AA??>>>=A@@<@B<@<@B?>>>>>D:>=>>=3==B<>>AAA/@>>=A7>788::?>>>18888(8888:5;5;=;?@@?@@?=A=A@@@AA:===<@@@@>>=C<;<???A?>>>@<@@@?A=BBBE8;:3:<<:
@ATNG8:05131:06136
GATGGTAGCACGAGTCACTCATATCCAGAAGATCAGGAACTCTAGAAGAATTCAGATTTTTAACACGAGAGTAAACGTAAAAAGAAGGTTTTACAAGACTCACGTTAACAATATTGCAGCAGTACGCACACAATCGAAGCGCAGTAAGGATGGCTAGTGTAACTAGCATGAATACCACGAAAGCAAGAAAAAGAAGTACGCTATTAACTATTAACGTACCTGTCTCTTCCGAAACAATGAGTACGATGAGAGAGCTCTCTCTACCATCGTTATCGGAAAGTCT
+
<88A9ABDBBBBBDDCCBBBBCBCC?BCC?CCCCCCAC@CCCCCBB@DE@F?@@B@@@@@0@@CBBBCCBCCCB=AA;;;;;*;B@B@BDD<CCB?AACBBBGCC@C@CB@CCC@CCCABCHBBBC;;:A::6;@AB=C?BBBDBD?B@B;;9;BDCBBBB?BBBBCBC@A?AB>:><=<>7;>>=899::.:A>BBACCDCDC@B?@@?B?B?CBBAA>??>???@>B?BBB=@A;?????BCBBCBB>>???@>>>?;;;;;4;;:9:;@@@@;@E:A;;;
@ATNG8:05132:06122
GATGGTAGTCTCAGATAGTCTATAGTACTCATTCGTTTCGGAAGAGACAGGTACGTTAATAGTTAATAGCGTACTTCTTTTTCTTGCTTTCGTGGTATTCTTGCTAGTTACACTAGCCATCCTTACTGCGCTTCGATTGTGTGCGTACTGCTGCAATATTGTTAACGTGAGTCTTGTAAAACCTTCTTTTTACGTTTACTCTCGTGTTAAAAATCTGAATTCTTCTAGAGTTCCTGATCTTCTGGCTCTCGTAGACAGATACTACCATCGTTATCGGAAAGTCT
+
34:<9<>CCCCDDECDCCBCBCCCGFCCCC;;6;A@A;BC?BAEGCCBBB@BCD;;:;?CBBB?B@CB@C?C>BC>BBDDF3?@=@A@A<ABCA?ABB=BC=;;9BAB>BBCCBBBE@CCCAC@CCBBABAA?BBCE@D@@@DCCBCBBBBAB;;8;BA?BC9;8;ABBBCCCC@BCBGG9E?C@CCCCC5CCCCJ>ABG==;CCBB@CCBB0A;<;@=@>BC@CDCCBAA?A@ABBBCC@CAC@CCCBBBBCBCBBBCBCBBBB@BBBAC?CCCD?BB=BAA@
@ATNG8:05140:06120
GATGGTAGTACATGATAGACGACACCAGAAGATCAGGAACTCTAGAAGAATTCAGATTTTTAACACGAGAGTAAACGTAAAAAGAAGGTTTTACAAGACTCACGTTAACAATATTGCAGCAGTACGCACACAATCGAAGCGCAGTAAGGATGGCTAGTGTAACTAGCAAGAATACCACGAAAGCAAGAAAAAGAAGTACGCTATTAACTATTAACGTACCTGTCTCTTCCGAAACGAATGAGTACGATGAGATCTCGTGTGCTACCATCGTTATCGGAAAGTCT
+
BCCC@CCBCBCCDCCBBBBBBBB@@?AKFHCCCBBBAC@CCCBCAC?CC>A=?CCCCDDD5B@DGCCCCCBBBC;>=;;;;;*;A?C@CCD;BBBACCCCCCCBB=B?AA>ABB=BBBCCBBBBCBBCBCCC@ABCG@DCCCCBBB?C@CAB@BBBDCDCB@BBBAAA?BA;?@@;@@BAA8?==999999(8@=@799BBBBB?B?AABC>B>>@DCD@CCCCCBB@B@CBC>DDB?BBCBCCBBBBBCBBBB???BBAAA>?E;>>>>B=AB??<?D;A:88
@ATNG8:05143:06121
GATGGTAGCGCATATCAGCGCAGCCCAGAAGATCAGGAACTCTAGAAGAATTCAGATTTTTAACACGAGAGTAAACGTAAAAAGAAGGTTTTACAAGACTCACGTTAACAATATTGCAGCAGTACGCACACAATCGAAGCGCAGTAAGGATGGCTAGTGTAACTAGCAAGAATACCACGAAAGCAAGAAAAAGAAGTACGCTATTAACTATTAACGTACCTGTCTCTTCCGAAACGAATGAGTACTATGTAGAGCTCTATACTACCATCGTTATCGGAAAGTCT
+
BBBB?B9;;BCCCCCCBBBBBBBCC>CCC@CDCCAA?A@CCDDDCC@BB>A?ACDDCCCC5C@DCCCCCBCBA@6>@:::::*;C=A4;;;*;BB?BDCCCCCGE>B?BB@BCC@CBCABCCBCBBDDDBCC@CCCC@CBCBBBBC@D@EDD?DDCCCBBB?CCCAAA?AA?BBB>BBBAA:@??8>@???2@C?CBABBBBBB?B?BBCC?A<AACCC@BBBBBBB>A>ABB=BBB?CCBBBCCCABBABBBBCBBB>>:CBAA7:;>>A<???@<@B:A:98
@ATNG8:05146:06122
GATGGTAGCTCGCTGATGATATCCAGGAGATCAGGAACTCTAGAAGAATTCAGATTTTTAACACGAGAGTAAACGTAAAAAGAAGGTTTTACAAGACTCACGTTAACAATATTGCAGCAGTACGCACACAATCGAAGCGCAGTAAGGATGGCTAGTGTAACTAGCAAGAATACCACGAAAGCAAGAAAAAGAAGTACGCTATTAACTATTAACGTACCTGTCTCTTCCGAAACGAATGAGTACACATCGTCGTGTCGTGCTACCATCGTTATCGGAAAGTCT
+
C>>D@CCBAB<BBBBBBEABBCC?AA@BBBCB@@>A@CEECB@@<@A>B?AC@;;;;;*:>BDCCCCCCBBA9A>;;;;;*;F@EAECC<CCCBCCBAACD@A>A@CA@C@@=@BBBCCCBGE@@@CBBA@CCCC@BBBBCCCC?C?BBB@BBBCCBAA?CCCCCC?CC?AAA?AAABC=ABB?BAAAA/AA=@===AAA??<?;>>AA=C=AACCC?AAAB????A>>>>7=?A;AABBBBAA>@@CBACBAAABB>==BBB>A===B=B@>>;>K:BB;;
@ATNG8:05105:06168
GATGGTAGACATATCGTACTCTCTTTACTCATTCGTTTCGGAAGAGACAGGTACGTTAATAGTTAATAGCGTACTTCTTTTTCTTGCTTTCGTGGTATTCTTGCTAGTTGCACTAGCCATCCTTACTGCGCTTCGATTGTGTGCGTACTGCTGCAATATTGTTAACGTGAGTCTTGTAAAACCTTCTTTTTACGTTTACTCTCGTGTTAAAAATCTGAATTCTTCTAGAGTTCCTGATCTTCTGGATATGAGTGACTCGTGCTACCATCGTTATCGGAAAGTCT
+
86;>:>BCBBBBDBBBBB@A@@@AA8ACBBBB?BCCC>BB?B>@ABCEDCAAA@BA?A?BABA=A>AAABCECCB?????=,=@9;773,3:==>BBB@CB=??AA@@<???ABBCD>@A=5;5;>?>>>AA;??@@<??999<<<>>><==;;;;>>A=8868=BA@??9:8A====AC.A<A8>=CCD/A?;;;3;@A;;;A>==8=<<:(577575:5<@:>>>>>>>996:?>355///<59987=B;;;>===>>>AAA@<A>>>@=<;;B<??9>==<
@ATNG8:05111:06183
GATGGTAGCACACGAGATCTCATCGTACTCATTCGTTTCGGAAGAGACAGGTACGTTAATAGTTAATAGCGTACTTCTTTTTCTTGCTTTTCGTGGTATTCTTGCTAGTTACACTAGCCATCCTTACTGCGCTTCGATTGTGTGCGTACTGCTGCAATATTGTTAACGTGAGTCTTGTAAAACCTTCTTTTTACGTTTACTCTCGTGTTTAAAAATCTGAATTCTTACTAGAGTTCCTGATCTTCTGGGCTGCGCTGATATGCGCTACCATCGTTATCGGAAAGTCT
+
89<<5:@BABBAAA=BCBCBAA;><<;;;=@B=A;;9.5:5:.666>?BB@CCCAB=A;@@<<8<9>A???A:9978;;8;,;9283777&7::?:A?@=AB?BA@B??;>8::=<@@>=BB>B?BA;?;8=<=C@>><>>>>>>A>>>?A>==8818::4::4:4:<======A:<89;;-;*/,/6;;=,99999*--9---8<9<>07777*5///92848:7:>@A>;//-/5;;;A@@<:;;:2:///====>>>A???A>>>=@@@CA=B@@@7::3:?==
@ATNG8:05122:06167
GATGGTAGCGCGACGAGCGTAGACCCAGAAGATCAGGAACTCTAGAAGAATTCAGATTTTTAACACGAGAGTAAACGTAAAAAGAAGGTTTTACAAGACTCACGTTAACAATATTGCAGCAGTACGCACACAATCGAAGCGCAGTAAGGATGGCTAGTGTAACTAGCAAGAATACCACGAAAGCAAGAAAAAAGAAGTACGCTATTAACTATTAACGTACCTGTCTCTTCCGAAACGAATGAGTACGTGTGCGACGTGTCTCCTACATCGTTATCGGAAAGTCT
+
BBBD@AAACCCCCCAB@ABCDCCCC>CCCICBBBBC@C?BBC@@CD@BB=B?BCA@AAAA2AACCBAAA@C?>>8<@:;;;;*;C?B?CCC=HCH@CCBCCBC;;:<@DB@BAA>ACCACCBBCC@@@BBCC?CBCC@CCCAA@CC?B@BBB?BBBBBBBB?BBBCFD?BB???>?BBABA:=<<9899:9:%8<9:;8;@>@?@<@6:8??9?=>>BBA>AAABBBB@B?CBD>BBB?BBBBBBAB??;;;????>=====:=@@B@??B?CBB@<@@8@000
@ATNG8:05124:06194
GATGGTAGGCGAGAGTGAGACGCAGTACTCATTCGTTTCGGAAGAGACAGGTACGTTAATAGTTAATAGCGTACTTCTTTTTCTTGCTTTCGTGGTATTCTTGCTAGTTACACTAGCCATCCTTACTGCGCTTCGATTGTGTGCGTACTGCTGCAATATTGTTAACGTGAGTCTTGTAAAACCTTCTTTTTACGTTTACTCTCGTGTTAAAAATCTGAATTCTTCTATAGTTCCTGATCTTCTGGTGTCGTCTATCATGTACTACCATCGTTATCGGAAAGTCT
+
//7:6;AB?BCBBCBBCDCEBBBBCCDDEGCC?CBEF>CC=B>BDDCCBC?BCCDD?C=BBAD@C?BABCBBBBB?BBBBB3BC?BBBB9@@BB?C@B>BC587AAAC?BBCCBBAA<@>?=D;??AAA>>><@@AA=AAA?><>?@@@AAA==<:>>>=AA<=<AAAAA???@:>>AAA6A:>488888(8>::;3;<==>?A??>8====.=@AAB<A;@@<A@>>>AD=C=>>A@AA8<<D=>>>@@>:8:A??;;;AA><=:>>@@E=@?>>:>A8AAAD
@ATNG8:05124:06208
GATGGTAGATACTCGCTGATACACCCAGAAGATCAGGAACTCTAGAAGAATTCAGATTTTTAACACGAGAGTAAACGTAAAAAGAAGGTTTTACAAGACTCACGTTAACAATATTGCAGCAGTACGCACACAATCGAAGCGCAGTAAGGATGGCTAGTGTAACTAGCAAGAATACCACGAAAGCAAGAAAAAGAAGTACGCTATTAACTATTAACGTACCTGTCTCTTCCGAAACGAATGAGTACACATCGTCGTGTCGTGCTACCATCGTTATCGGAAAGTCT
+
@@AD@CCACACCCBCCCCCBBBBBE=BBD?CCDCAA?A@BBCCCBA=BC@D?DCCBBBBB3B?BCCCCBAACCD@BB;;;;;*;C@C?BBB<BCCADGCDBCDDC?C@CB?BCC?CCCCCCCCBBBCCCCCC@CCAA?CCBC@AAB>B?CAB>ACCCDAAA=AAACDD@BB>A@@4::===5<9929====,9949@A<=>@@?8=5::9>;@;>>DBA>AA@@@AA?A>BEE>BBC?CCBBBBDCCCCCA?BBBCBBBBBBCCC?CBBBD@CAAA@BB=B>>=
@ATNG8:05126:06191
GATGGTAGCACGACACGACGATGTGTACTCATTCGTTTCGGAAGAGACAGGTACGTTAATAGTTAATAGCGTACTTCTTTTTCTTGCTTTCGTGGTATTCTTGCTAGTTACACTAGCCATCCTTACTGCGCTTCGATTGTGTGCGTACTGCTGCAATATTGTTAACGTGAGTCTTGTAAAACCTTCTTTTTACGTTTACTCTCGTGTTAAAAATCTGAATTCTTCTAGAGTTCCTGATCTTCTGGGTGTATCAGCGAGTATCTACCATCGTTATCGGAAAGTCT
+
///:8;?C?;;;666<===666<<<BCCCC@@=ABBB<BB@BAFCCCCAA=AB@@@=@?@@@C;@;?:>@<>@47-3999:):><>787(388<9==:6;@-00/88>8?BC@?>>B?BCC?B?A??=<===:=@@B;?<;;>>AAAAA???888:===9=A;@;;;<@AACDD576=>>/>7@///;;;,<9999-2-----66;A<@ACC*5555?7=7<<.65???@@<@<AA@<<>68:@D;???@>>>?@BA>>>?AA;;5;;;;:9<::9157.76-,
@ATNG8:05129:06182
GATGGTAGTGCGTGAGAGAGAGACCCAGAAGATCAGGAACTCTAGAAGAATTCAGATTTTTGACACGAGAGTAAACGTAAAAAGAAGGTTTTACAAGACTCACGTTAACAATATTGCAGCAGTACGCACACAATCGAAGCGCAGTAAGGATGGCTAGTGTAACTAGCAAGAATACCACGAAAGCAAGAAAAAAGAAGTACGCTATTAACTATTAACGTACCTGTCTCTTCCGAAACGAATGAGTACACATCGTCGTGTCGTGCTACCATCGTTATCGGAAAGTCT
+
CCCC<<<AB@:;;//////5;;555)5<<.566<9=:@=9;5<<=A?<<7;054:33333$3;;<<;@9@>333,3;@>>>@+<><@2;::&5;>8=??>;A<=B?BADC@>>>;0008;>>?@<<;;?@@A=@::=065<;??<<9B?BCC?9:9548885:9994404;7;8828888:3::?8;;;<<<&;?:@>??B@@?>:=::;;A8=188AAA6;:@99786=69;=1:::5:=444:==<=;<<====<:::33/667(----6088:<7=C;88<<
@ATNG8:05132:06197
GATGGTAGACATATCGTACTCTCTGTACTCATTCGTTTCGGAAGAGACAGGTACGTTAATAGTTAATAGCGTACTTCTTTTTCTTGCTTTCGTGGTATTCTTGCTAGTTACACTAGCCATCCTTACTGCGCTTCGATTGTGTGCGTACTGCTGCAATATTGTTAACGTGAGTCTTGTAAAATCTTCTTTTTACGTTTACTCTCGTGTTAAAAATCTGAATTCTTCTAGAGTTCCTGATCTTCTGGGCTGCGCTGATATGCGCTACCATCGTTATCGGAAAGTCT
+
BBBC@CDCC@ABCCDBABCDFBBDICCBCE@@=@@?A8@A=A?ABBBBBB@BCBCB@E=?@BB9B>BBBBBBBBB?;;888+=A<A99949AAB?BBE@BB<979DBB?BBBAA=AA;?=A=C<AAA?<====AB@@:>AAAA@@>?>@>>@@@A;====AA<?;?@@@AAA>>:>BBDD;A>=888888(8=888)88===>>=><18888(6>>?K<A=AB:>>AA;;;=B;@?BB;;869@@2<///@667;BA@=>>@@@@;>>>=>:=???<@@:@??@
@ATNG8:05136:06209
GATGGTAGTGCGTGAGAGAGAGACCCAGAAGATCAGGAACTCTAGAAGAATTCAGATTTTTAACACGAGAGTAAACGTAAAAAGAAGGTTTTACAAGACTCACGTTAACAATATTGCAGCAGTACCACACAATCGAAGCGCAGTAAGGATGGCTAGTGTAACTAGCAAGAATACCACGAAAGCAAGAAAAAGAAGTACGCTATTAACTATTAACGTACCTGTCTCTTCCGAAACGAATGAGTACACATCGTCGTGTCGTGCTACCATCTTTATCGGAAAGTCT
+
?@@C?CCCCCBBBBCCCCCCCCCCC=CCDAEBEECC@C?CBCDBBA?CC@C?CCFBCBBB2B@CCCACCDBBBA8??:;;;;*;C>B>BBC;CGFADBCBBBCCD?B?BB@CBC?BBCCCCCCCC@CCCBB?BDCC?BBBCCCCB>B>BCB>B@BBBBBB?BBBBBB?BB?CBB@BA>??8?>?=ACEHD2AB?BBBBBBBBB?B?BBCC5759?BAA>A@@>99939?ABB=@DF@FBBDCBBAAABBBCCCCCBBABBBDCB?@BBCD>BBBBADD>D@99
@ATNG8:05138:06187
GATGGTAGTATATCGCGTCGCTATCCAGAAGATCAGGAACTCTAGAAGAATTCAGATTTTTAACACGAGAGTAAACGTAAAAAGAAGGTTTTACAAGACTCACGTTAACAATATTGCAGCAGTACGCACACAATCGAAGCGCAGTAAGGATGGCTAGTGTAACTAGCAAGAATACCACGAAAGCAAGAAAAAAGAAGTACGCTATTAACTATTAACGTACCTGTCTCTTCCGAAACGAATGAGTACATAGATATACGTATAGCTACCATCGTTATCGGAAAGTCT
+
<<<D@DDCCCDBCDBBBBBBBBCBB=A@B?B@@@CD?B?CDCCCBC@CCAC@CC@@?BAA0A<@@?@@BB>;98.97;5555$5>7<5;;;+9<<1666:9?=9::68==7<?@>?@CBDCECBB@@AAABB?BBEC?@@BCCCBB?CACCC@BBBBB???>BACBBB@CK@:99?B@@BC>BA?<779999%8=78857:::;><@788>@9@<??AAA>A@AAAAB@C@BBB=AAA=BA@@BBBBB@@@@B???@@>>=>>>AA<>>>>>5;;;;<AA:A999
@ATNG8:05139:06160
GATGGTAGCGAGCGAGTGTGTATACCAGAAGATCAGGAACTCTAGAAGAATTCAGATTTTTAACACGAGAGTAAACGTAAAAAGAAGGTTTTACAAGACTCACGTTAACAATATTGCAGCAGTACGCACACAATCGAAGCGCAGTAAGGATGGCTAGTGTAACTAGCAAGAATACCACGAAAGCAAGAAAAAGAAGTACGCTATTAACTATTAACGTACCTGTCTCTTCCGAAACGAATGAGTACGATGAGAGAGCTCTCTCTACCATCGTTATCGGAAAGTCT
+
?;>B@CDCCCBBBBBBCCCCCCCBC@CCC@CCCC@@=@=@@AACCB?BC?C@CAC;;;;;(;;AAECCBCCCBF:A@;;;;;*;A>A?CBC9BCB@BBBAABBCB@C@BB?BCC@BBDCBBBBCCCCCCCCD@CCBB?BBDBBCBB@CBDCB@BBBBBBBC@CDCCCC@BB@AAA@BBBBC=@999:CDCF3CC?ABBBCBBBB<?<?ABB;?=;?CBC?CCAA@@@>A?ABB>BCDACCCCCB??@ABBBECCCBBBA@@@;??:;===C?BAAA39:,9:@@
@ATNG8:05139:06177
GATGGTAGTACATGATAGACGACACCAGAAATCAGGAACTCTAGAAGAATTCAGATTTTTAACACGAGAGTAAACGTAAAAAGAAGGTTTTACAAGACTCACGTTAACAATATTGCAGCAGTACGCACACAATCGAAGCGCAGTAAGGATGGCTAGTGTAACTAGCAAGAATACCACGAAAGCAAGAAAAAAGAAGTACGCTATTAAACTATTAACGTACCTGTCTCTTCCGAAACGAATGAGTACCTCTCAGACGCTCGTCCTACCATCGTTATCGGAAAGTCT
+
:9:@7<BCCCDA@@DDECCB:<;CCABBBD>BAAA?C?CCD@@@B>AA=@=@@@??AAA1B?BBBBB??????6=>AAAAA0AB@B@GFF=CCFAGCCCCBCBB@B?BB?BCC?CCCACCFDCCBBBBCBB???@B=??ABAAAA>B@CBB?BBBBBBBBACBBBBB?BB=@@A999BBD=?==9999999%9=::858<:=:9158(8575-505>@=C?BC@@@?A<A?BBF<>?B??>>>@@@?AA=@@@DFC@@@@@@<@AA<>>>>B?DCCC>AA=ABAA
@ATNG8:05102:06258
GATGGTAGATATATGCACGCTCTACCAGAAGATCAGGAACTCTAGAAGAATTCAGATTTTTAACACGAGAGTAAACGTAAAAAGAAGGTTTTACAAGACTCACGTTAACAATATTGCAGCAGTACGCACACAATCGAAGCGCAGTAAGGATGGCTAGTGTAACTAGCAAGAATACCACGAAAGCAAGAAAAAAGAAGTACGCTATTAACTATTAACGTACCTGTCTCTTCCGAAACAATGAGTACACACTCTCATATACACTACCATCGTTTATCGGAAAGTCT
+
34::7;A@@@@:;:BB::9<9555=6;?A=ACBBBB@B@CBCCCCC@??=??@===;;;;'749:;BACDC??>5==::99:*;A>B@DDD7@BD@DBBBBBB:;6:@BA?BBB@BBCCCDDCJCCCCCBCD@CBBB?BBBCBBBC>B?BCC?BCDDCCCCABBBBBD?BB????=AABBB=@==9:99999%9@;??=@B>@A=16159<=)/-/=AAA<CBBAA??=@=>@@89949ABBCCCFC?@@@?CB@888<<<:9938@>899*7:::044/4333
@ATNG8:05108:06233
GATTAGTATAGAGCTCTAATAGTACTCATTCGTTTCGGAAGAGACAGGTACGTTAATAGTTAATAGCGTACTTCTTTTTTCTTGCTTTCGTGGTATTCTTGCTAGTTACACTAGCCATCCTTACTGCGCTTCGATTGTGTGCGTACTGCTGCAATATTGTTAACGTGAGTCTTGTAAAACCTTCTTTTTACGTTTACTCTCATGTTAAAAATCTGAATTCTTCTAGAGTTCCTGATCTTCTGGGTGCGCTACAGTCTCTCTACCATCGTTTATCGGAAAGTCT
+
?@@?CCBCCCABBGECBB@BBBCGCCC@A=AAAC<CA?A?BCBBCA@<@A@@@>A?BBCC@C?AABEECA971333333#7:::;A@<BBCC@DCB?AA9::DDA@>ABBADDBB=BBF@B?BB@C=<8707;=<5;:=>>>=>>@???@>>>:>=>:>A=B;??@BBA?@?<?@@@@5@=D=AACBB/>=888)88@;;;;;@@=@ABB/@:6//*/7<=7=889BEE=@;@AA?==:;;;C6988@???@??>;;;;>===8;:::::1;=>>=AA9>;;;
@ATNG8:05114:06234
GATGGTAGCTCACGTACGTCACACGTACTCATTCGTTTCGGAAGAGACAGGTACGTTAATAGTTAATAGCGTACTTCTTTTTCTTGCTTTCGTGGTATTCTTGCTAGTTACACTAGCCATCCTTACTGCGCTTCGATTGTGTGCGTACTGCTGCAATATTGTTAACGTGAGTCTTGTAAAACCTTCTTTTTTACGTTTTCTCTCGTGTTAAAAATCTGAATTCTTCTAGAGTTCCTGATCTTCTGGCTCTCGTAGACAGATACTACCATCGTTATCGGAAAGTCT
+
;:8@9BCCCBF@@@GDBBBDDCBBBCCCCC@A?@CDF>DE=B@CCCCCCC@CCAAA<?=?BBB@C@BCCCCCBBB?@@@@@2@A?CABA=BCCC@BBB>A@7::?BAA?BCBBBCBB@BBB?B????@><<>=A?AA<?>>;?????>>>AA::;:==?<@@<>;>@FBB>>>>:;;>AA2=6;-566677%7:5666-57/..988=-8777'2555>5;5AA5>>977;>:>9><<9;;58889=<====@@@@>>>AA@@@==:;;;AA<=>=A;??9?@@@
@ATNG8:05123:06244
GATGGTAGTATAGAGCTCTACATAGTACTCATTCGTTTCGGAAGAGACAGGTACGTTAATAGTTAATAGCGTACTTCTTTTTCTTGCTTTCGTGGTATTCTTGCTAGTTACACTAGCCATCCTTACTGCGCTTCGATTGTGTGCGTACTGCTGCAATATTGTTAACGTGAGTCTTGTAAAACCTTCTTTTTACGTTTACTCTCGTGTTAAAAATCTGAATTCTTCTAGAGTTCCTGATCTTCTGGGTCTACGCTCGTCGCGCTACCATCGTTATCGGAAAGTCT
+
@??D@DCCCCCCCBBBBBBCCDDCEECCCCBB>BAAA=BD@E@BBCCCBA>BBBBA@C?CAAB?B?BBBBBC===888888)8;4:@@?5ABBB@CCD@CC>>>>BBB?BBBBBB>>9@AC=D=A?????@@<AAA@:==??>=>@????B>>>?=B>><>A<A=?>>>?????<???DD2C<>888888(7>:::177==<=@@@@=CBCB/@>==A<A<AA=AAAA>?><@=BAA@@@:==BD;@@@A@==>@A>>>>>>>>A=@@@>>:>?::5;A9;;;?
@ATNG8:05132:06225
GATGGTAGCATCATGCATATCTCACCAGAAGATCAGGAACTCTAGAAGAATTCAGATTTTTAACACGAGAGTAAACGTAAAAAGAAGGTTTTACAAGACTCACGTTAACAATATTGCAGCAGTACGCACACAATCGAAGCGCAGTAAGGATGGCTAGTGTAACTAGCAAGAATACCACGAAAGCAAGAAAAAGAAGTACGCTATTAACTATTAACGTACCTGTCTCTTCCGAAACGAATGAGTACCTCTCAGACGCTCGTCCTACCATCGTTATCGGAAAGTCT
+
ABCC@CCCDBBBBBCBCDCCCCCCC@CCD?CCCDBB>A?BBCCCCC@CC?A?CA@99999):<AAABA???:::,:A;;;;<*;B?A?CCC;CCFGCCDDCBCBB=@=@C?BBB?BBBCCCBBGCCCCBBCC?BB@@=@DDBBAAC@D@CAA?@CCCCCDB?BCCBCB@BB?BBB>??EFG>BBA<<=<>>.>C?CBAAA?989*/*/9<<1717CCCC?CBBBAAA=@<???8?BB?BCCCCCC???>DCAAAAAAAA@@<???<A>>>B?BEAA>AF>BAAA
@ATNG8:05135:06226
GATGGTAGCATCATGCATATTCACCAGAAGATCAGGAACTCTAGAAGAATTCAGATTTTTAACACGAGAGTAAACGTAAAAAGAAGGTTTTACAAGACTCACGTTAACAATATTGCAGCAGTACGCACACAATCGAAGCGCAGTAAGGATGGCTAGTGTAACTAGCAAGAATACCACGAAAGCAAGAAAAAAGAAGTACGCTATTAACTATTAACGTACCTGTCTCTTCCGAAACGAATGAGTACCTCTCAGACGCTCGTCCTACCATCGTTATCGGAAAGTCT
+
@?@B?BBCBBBBB@A@CDCC@CDFABBC@CCCCAB>B@BBCCCCC?BB?B@CBAACCCC2C@BAAABCCD???:?ABBIEI2CC@E@CDC<ICB=BBBBCCEED?A?AC@CCC?CCACCBCCCCCCBBBBB?BCCC@BBBBBBBB?CADA@=@CCCCCCC?CBAABBABB?@?><>>BCC?@?><988878%7@9D:;:CBBBB6;7;@CC<A=BBBBB=@@A@@@A<?<?CD@BBB?BBBAAAC?;<;BBAAAA>==ABB=@@A=@???B?ABCC?BB>B?>;
@ATNG8:05136:06216
GATGGTAGTGTCAGTGCGCTTCGTCCAGAAGATCAGGAACTCTAGAAGAATTCAGATTTTTAACACGAGAGTAAACGTAAAAAGAAGGTTTTACAAGACTCACGTTAACAATATTGCAGCAGTACGCACACAATCGAAGCGCAGTAAGGATGGCTAGTGTAACTAGCAAGAATACCACGAAAGCAAGAAAAAGAATTACGCTATTAACTATTAACGTACCTGTCTCTTCCGAAACGAATGAGTACGTGTGACGTACGTGAGCTACCATCGTTATCGGAAAGTCT
+
:55C;CDCBBBBCCDBBBBC?CDDD@CCC@CDCCBB@B>CCDDDDD@CC@C?BCCCCCCC5C?CAACCCCCCBB<BBBCCCB5BC?B?BBB;BDDBDFCCBCCCD?B?AA>@CC@CBBACBEBDDCBBCBBB@BCBB?BA@@BB@@>A@BAA>ACCBCCCC=AAAAAC?CC?AAA<??@@@9@??;?BAAA39977<@@A@@@@<@;??AA;A;@@FAA>ABA@@@@;?<?BD>BBB?BBBBCBBBBB@@BBBBBBBBBBBBBBB?B>?>>;>CBD<@A:@?;;
@ATNG8:05136:06223
GATGGTAGTGCGTGAGAGAGAGACCCAGAAGATCAGGAACTCTAGAAGAATTCAGATTTTTAACACGAGAGTAAACGTAAAAAGAAGGTTTTACAAGACTCACGTTAACAATATTGCAGCAGTACGCACACAATCGAAGCGCAGTAAGGATGGCTAGTGTAACTAGCAAGAATACCACGAAAGCAAGAAAAAGAAGTACGCTATTAACTATTAACGTACCTGTCTCTTCCGAAACGAATGAGTACTACTCTCAGAGACACACTACCATCGTTATCGGAAAGTCT
+
85:<9>CCABBDCCCCCDCCBB9992:BCACCCDBB?B?A@CBDCC?CD?C@CB?9999:$84>=ABBCBC><;3;<;<;;;*;C?B?BBC;BDIF;;;CDCHCE@D@BB@BCC>BABBCCDCCBBCCCCCC?BABC?BBBBBB?><@?BBB@CCCCDDCC?BA@@DC>AA?BBB>??BBE@BBB?BBBBB3BB?CC@A@A@@@:?9==BG;?:?DCBB?BBAA@AA=@=ADD>BAA>ACCCCCCBAAACCCBAAAA==>>>?;;7;?>>D=BC>>;?E:@888
@ATNG8:05139:06257
GATGGTAGGCGTCATACATAGCGCCAGAAGATCAGGAACTCTAGAAGAATTCAGATTTTAACACGAGAGTAAACGTAAAAGAAGGTTTACAAGACTCACGTTAACAATATTGCAGCAGTACGCACACAATCGAAGCGCAGTAAGGATGGCTTGTGTATCTAGCAAGAATACCACGAAAGCAAGAAAAAGAAGTACGCTATTAACTATTAACGTACCTGTCTCTTCCGAAACGAATGAGTACGATGAGAGAGCTCTCTCTACCATCGTTATCGGAAAGTCT
+
BCBC@CCC?CCCCBBBCCCCBBBC@CDC?CDBB::7;>AABBBBA=AA=A=@A@99::-9<ABDBBBCCCCC=B?AAFF;BB?C6;<9<EEBHBCBBBBBC<@=@B?BCC?BBCACCEDDDDDDCC@A?@BBA@BCBCBC997;=B:::;C@DCDDCCCBBBCC@BB?BBC>BBBBA:97717799:(8@:>???@???A=B<AABB:>:>ABBB?BBAA????B?BBC>CAD@DCAAACCCAA===:::@:;;==<<??@<AA@==:>>=>18818C;;
@ATNG8:05141:06212
GATGGTAGTGTGTCTCTGAGAGTAGTACTCATTCGTTTCGGAAGAGACAGGTACGTTAATAGTTAATAGCGTACTTCTTTTTCTTGCTTTCGTGGTATTCTTGCTAGTTACACTAGCCATCCTTACTGCGCTTCGATTGTGTGCGTACTGCTGCAATATTGTTAACGTAGTCTTGTAAAACCTTCTTTTTACGTTTACTCTCGTGTTAAAAATCTGAATTCTTCTAGAGTTCCTGATCTTCTGGGTCTCTCTCTCACGCACTACCATCGTTATCGGAAAGTCT
+
744;7;CCCCCDDBBBBCCDCEBBBCCDDE@@??BBD>CC?C>BCCCDCD@CCCBB?BAFCCD?D@CFECFCCCC@CCDDD5BB>ABBB>CECC@CCCACC@BBBCCE@CCCBBABD@CCB?C@DBBBBCBB?BCCC@CCCBCDBCBBBBBBBBC?CCC?BB?B?CCBBBCCC@DCCCC;B>@=A@@@@2BBCCE>BBBBBDGCAA5;;;;*;@@AA<@<@B?AABCCBB?C?CDBBBB?BBBC>@@@A999BBCCBBBBBBAA>ABBBB?BBBB?BB>B:::
@ATNG8:05144:06210
GATGGTAGAGAGACTGTAGCGCACCCAGAAGATCAGGAACTCTAGAAGAATTCAGATTTTTAACACGAGAGTAAACGTAAAAAGAAGGTTTTACAAGACTCACGTTAACAATATTGCAGCAGTACGCACACAATCGAAGCGCAGTAAGGATGGCTAGTGTAACTAGCAAGAATACCACGAAAGCAAGAAAAAAGAAGTACGCTATTAACTATTAACGTACCTGTCTCTTCCGAAACGAATGAGTACTATGTAGAGCTCTATACTACCATCGTTATCGGAAAGTCT
+
BBBB?ACCCCCCAA@DCDDGDC9999;CCGMCCBBC@B???BAAAC?CD@C>A@ABCDDD2C?@AC>?@FEBAB<@A@@@@@0@CAB@DCE<EICACCBBBCC;;7<?BB@CCE@BB@?ACCCEDCCBBABB@CBCC<@>BBBCBA?B?BAA>ACDBBBCC?BBCCBB@>>9?>?3:9:9:27>?>BBBCBB)CB@>>>@BB@@@<?7;;AA;>;==B??=?BAA@BA?A@BBD?BBB@BBB>@?BCFCAAABBAA===898==>>7:;??A=@>>><@A:A988
@ATNG8:05104:06296
GATGGTAGATATATGCACGCTCTACCAGAAGATCAGGAACTCTAGAAGAATTCAGATTTTTAACACGAGAGTAAACGTAAAAAGAAGGTTTTACTAGACTCACGTTAACAATATTGCAGCAGTACGCACACAATCGAAGCGCAGTAAGGATGGCTAGTGTAACTAGCAAGAATACCACGAAAGCAAGAAAAAGAAGTACGCTATTAACTATTAACGTACCTGTCTCTTCGAAACGAATGAGTACACATCGTCGTGTCGTGCTACCATCGTTATCGGAAAGTCT
+
::;@@CAABB=CAABCCBAACCBBB@DBB::;BB@A<A<?BBCCCC@CC@E8::::7778'88@?@BBBB>>??8=394444$4;7;5;;;0;>===C9;;CA@@@C@;;=;DD?AAABBCBCCBBBBBBBB?CDDG>AACDFBBB?B?B@A<@@ABB@??@AABDCB?BC>BAA>AABBB<BAA=ABCCC29:49999BAAAA=C:??AB;>;>?CA@>ABBBBBB?BBAA9A::6:@@@ABBEDBCBBBEBBBBBBBBBBCB?B@??A@BBAC@DD>C???
@ATNG8:05108:06276
GATGGTAGCGCACACATAGATACAGTACTCATTCGTTTCGGAAGAGACAGGTACGTTAATAGTTAATAGCGTACTTCTTTTTCTTGCTTTCGTGGTATTCTTGCTAGTTACACTAGCCATCCTTACTGCGCTTCGATTGTGTGCGTACTGCTGCAATATTGTTAACGTGATTCTTGTAAAACCTTCTTTTTACGTTTACTCTCGTGTTAAAAATCTGAATTCTTCTAGAGTTCCTGATCTTCTGGTCTACTACACTGTACTCTACCATCGTTATCGGAAAGTCT
+
678;8;;;;;<ABBCGEGCCCCBBBDCCBBBB?BBBC>CD@D@CBCCCCCACCBCC@D?BBCD@C@CCBCCCCCC?CCCCC5>D>BACD@AA@A=ABB>BC6;;;A@@=ACCCCCBB@CCC?B?CBBBB;;;@JDJD@CICGCAB@CCBBBBBBC@BCB@CC?>9<<@>>>:;9495555&57<9AAAAE+66;;;0;;?B=><@;@@CAA@+?A;@;:@:?>:>@?;6557;7555==<7<<<6;;=<<<@666>?@??>BBCC@B????;>===299,9=<>
@ATNG8:05108:06293
GATGGTAGGCGACATACATACGCGCCAGAAGATCAGGAACTCTAGAAGAATTCAGATTTTTTAACACGAGAGTAAACGTAAAAAAGAAGGTTTTACAAGACTCACGTTAACAATATTGCAGCAGTACGCACACAATCGAAGCGCAGTAAGGATGGCTAGTGTAACTAGCAAGAATACCACGAAAGCAAGAAAAAAAGAAGTACGCTATTAACTATTAACGTACCTGTCTCTTCCGAAAACGAATGAGTACGTGTGACGTACGTGAGCTACCATCGTTATCGGAAAGTCT
+
:@@@38:;056<BABCCCBCCCA@@>@CCBCCCC:;9;@CCCCDCB>AA>@9=BA;;;;;;%;5A@;B@<B<5;;0;5;;BBBB(;955;:<<0<C>269=EBBCBB>A@BB>A@B@BCBBBAAACCBBBBBAE@B;;;=A@ABBC<;5:=@::4:@@@CCCB?B@??==97717<<188>@@;A@@???>>>==#=82388<77>0/*/)/377.3.3=A@A9?;:::8;-7-3377&7>?=ABBA@>?@=>?=????@>??@847?=<6;;777/77;;6<>8;778
@ATNG8:05113:06289
GATGGTAGTAGTACACTAGTCATACCAGAAGATCAGGAACTCTAGAAGAATTCAGATTTTTTTAACACGAGAGTAAAACGTAAAAAAAGAAAGGGTTTTTACAAAGACTCACGTTTAACAATATTGCAGCAGTACGCACACAAATCGAAAGCGCAGTAAAGGATGGCTAGTGTAACTAGCAATAAATACCCACGAAAAGCAAGAAAAAAAAGAAAGTACGCTATTTAAACTATTTAAACGTACCTGTCTCTTTCCCGAAAACGAAATGAGTACATAGATATACGTATAGCTACCATCGTTATCGGAAAAGTCT
+
0//:699@@ABB<;@C@ABBCDC;;5;;:45=@>==*0+/:::<00)/9393::;;<<;::;"/)///9<595;=::+83:;;;;;;#9>>)95)5555$5555)5;;@@?;9:9,92492444.5<<;>>>@AABBACC;<</:>:::-9>@@@@998*:24=>:?BBBCCCC@?><>00*/55,5---(//8888*6/3,33333333"333(2222555222'22'25555-57.679//)///8:;;<5;<5;===+;333(37;8:<====:;;=?AA>>>>>788;:3:><<<:>:7/(///(////
@ATNG8:05133:06283
GATGGTAGTACATGATAGACGACACCAGAAGATCAGGAACTCTAGAAGAATTCAGATTTTTAACACGAGAGTAAACGTAAAAAGAAGGTTTTACAAGACTCACGTTAACAATATTGCAGCAGTACGCACACAATCGAAGCGCAGTAAGGATGGCTAGTGTAACTAGCAAGAATACCACGAAAGCAAGAAAAAAGAAGTACGCTATTAACTATTAACGTACCTGTCTCTTCCGAAACGAATGAGTCTATGTAGAGCTCTATACTACCATCGTTATCGGAAAGTCT
+
CDDD@CCABABBBBBAAACDBBBCC@CFD?BEFCCC@C@BBCCBBB?AA>A?BB====@B2B>BBCCCCBB@AA;@;;:CCC1CC@C?BBD9CGCACCBAAFFB@?AAEEACCC@CBCCBBCBBCBBBCCCC@CCCC?BBCCBB??<A>B@A?ACCCCBBB?BBBCCC@AA?ACC?AA???8???;>?@@@@'@???97:BBBBB?A>?>BA;><:ACCC@BBAA@A?;@<@BC=CCB?BDBBBAABDCCBAAABBB@ABA???F?CCBA>:>===8=;1::::
@ATNG8:05146:06293
GATGGTAGATATATGCACGCTCTACCAGAAGATCAGGAACTCTAGAAGAATTCAGATTTTTAACACGAGAGTAAACGTAAAAAGAAGGTTTTACAAGACTCACGTTAACAATATTGCAGCAGTACGCACACAATCGAAGCGCAGTAAGGATGGCTAGTGTAACTAGCAAGAATACCACGAAAGCAAGAAAAAAGAAGTACGCTATTAACTATTAACGTACCTGTCTCTTCCGAAACGAATGAGTACACACTCTCATATGACACTACCATCGTTATCGGAAAGTCT
+
BBBC@CCCABBCBBCCCCCCBBBBB@DFDBBBBEBB@C@CBCCBBBAAA?A@ABBBBCCC3C?AABCBCCCB@?6<;9;<<;*;D@D@CDC:CFE@CBBCGCC@@?A@CB@BCC@CCBBBBBBCCCCBBCDD?CCBB?BBBB@@?><@?CBC?BCCDDBCC?CCCCBB@CC??>?>AA???8???;99::99%9=;??=?ABABD;>;<;AA.818?B;;8:BAA@A@;?=?@@9@AA>BBBCCBBBBBBDBCC@@@?B@@@BBBB?CCCAA>ABAA;@A:A???
@ATNG8:05147:06281
GATGGTAGCAGACGTGACAGAGCGCCAGAAGATCAGGAACTCTAGAAGAATTCAGATTTTTAACACGAGAGTAAACGTAAAAAGAAGGTTTTACAAGACTCACGTTAACAATATTGCAGCAGTACGCACACAATCGAAGCGCAGTAAGGATGGCTAGTGTAACTAGCAAGAATACCACGAAAGCAAGAAAAAGAAGTACGCTATTAACTATTAACGTACCTGTCTCTTCCGAAACGAATGAGTACCTCTCAGACGCTCGTCCTACCATCGTTATCGGAAAGTCT
+
677=6;?BBCCBBBBBAAACKFC@B?CCD@CCBBBB@B@@@AFDBB?BB@B???@99999)9<@ABAA@AA9:9,9?;;;;;*;C?B@BFG9BCC@CDBCBLCCC@C@A@=@@@?@@@ABAAABBBBBCBBB?BAAA?AAAABABC=B>;;;?BCDCDABA?AAABAA=@@=@9959?BAC>B@@<@@@@@.=@:>9=<@@@AA<@<@;;;1838ABBC?BA@@?<<2929?A9BBB>BBBBBBB?BA@;:A>>::8>>>>=A@><>?><A?A@AA;@@;@@@@
@ATNG8:05100:06342
GATGGTAGTGATACAGATCAGACACCAGAAGATCAGGAACTCTAGAAGAATTCAGATTTTTAACACGAGAGTAAACGTAAAAAGAAGGTTTTACAAGACTCACGTTAACAATATTGCAGCAGTACGCACACAATCGAAGCGCAGTAAGGATGGCTAGTGTAACTAGCAAGAATACCACGAAAGCAAGAAAAAGAAGCACGCTATTAACTATTAACGTACCTGTCTCTTCCGAAACGAATGAGTACGTGTGCGACGTGTCTCCTACCATCGTTATCGGAAAGTCT
+
BCCC?CCCCCCCCBBBCCCECBCCC@CCG@CCCD;;298=@>CCCC@CB?AABBBBCBCC+B9BBBCCCBCBC@8>><;;;;$;<<<466509CC?BCCBBBB:97;?BA?BBB>CBCBCCCCABBCCAABC@CBCB?CBBBBBAA>B?CBB?BDDCCCBB?BBBBBB?BC@BBC9::CDC>??=;99999(9@>BBAABBBBD?B<>?AA;?<?BBCC@CB???98499=AC>ABB?99:CCCBBCE???CAAA@>==::396818AAAC?BCBB>@@:@999
@ATNG8:05107:06346
GATGGTAGTGCTGAGAGAGACGACCAGAAGATCAGGAACTCTAGAAGAATTCAGATTTTTAACACGAGAGTAAACGTAAAAAGAAGGTTTTACAAGACTCACGTTTAACAATATTGCAGCAGTACGCACACAATCGAAGCGCAGTAAGGATGGCCAGTGTAACTAGCAAGAATACCACGAAAGCAAGAAAAAGAAGTACGCTATTAACTATTAACGTACCTGTCTCTTTCCGAAACGAATGAGTACACACTCTCATATGACACTACCATCGTTATCGGAAAGTCT
+
BCCF;>;;?B;??>>>;?@0////)/7:3:BA@AB=A@CCCCCCD@CC@D>A?=99999$93;:;@::D???=69;9::;;';?=;5999&9B>@ECCHCCB;;;0;=AA>BBB>BB;;;DDCCCCCCB;:;<?@??<?AA@AAAC@D@ECB>@<@@ACBC@FB::9D?AB?BBB?B>><?3;77/88899(8@?A@BAA;::=5;5:;?==A=@>B;:8:AA@>999+8/777)3334?;BBBBC@@@A855<9;:?@;;888<<6;;@@@=B@BC<?@8=787
@ATNG8:05110:06349
GATGGTAGATACTCGCTGATACACCCAGAAGATCAGGAACTCTAGAAGAATTCAGATTTTTAACACGAGAGTAAACGTAAAAAGAAGGTTTTACAAGACTCACGTTAACAATATTGCAGCAGTACGCACACAATCGAAGCGCAGTAAGGATGGCTAGTGTAACTAGCAAGAATACCACGAAAGCAAGAAAAAGAAGTACGCTATTAACTATTAACGTACCTGTCTCTTCCGAAACGAATGAGTACATAGATATACGTATAGCTACCATCGTTATCGGAAAGTCT
+
BCAA>ACCBBCBCBCCCCDCCBBBB=BBB?BBCD;;:;=@@BDCCC?BB@C>AABBCDCC/A?BCBBBBB@BB@8??:;;;;*;@<=599949BD@CCBDJCCBA>B@BB@BCD?BBAABBCCDDCCCCB??;@CAA>ABBBBB??=@@BBC@BBBBBACD?CCCCCC?9949A?299>==78;;9>BBBC3BB@B=>>A@>>>1718;>>1857@BCC?CBAC@>?3929@@9@BB?CCBBBBBCCCAD>>>?????@>==@AB<@@A??<?@?@=BF;A888
@ATNG8:05119:06315
GATGGTAGCAGACGTGACAGAGCGCCAGAAGATCAGGAACTCTAGAAGAATTCAGATTTTTAACACGAGAGTAAACGTAAAAAGAAGGTTTTACAAGACTCACGTTAACAATATTGCAGCAGTACGCACACAATCGAAGCGCAGTAAGGATGGCTAGTGTAACTAGCAAGAATACCACGAAAGCAAGAAAAGGAAGTACGCTATTAACTATTAACGTACCTGTCTCTTCCGAAACGAATGAGTACGATGAGAGAGCTCTCTCTACCATCGTTATCGGAAAGTCT
+
CABB@BBCCABBCCDBBBBBBBBBC@BBD?BBBBCD@D@CCCCCCC=AA@B@BA?99988)9?ABBBCBAAA@>8>=;;;;;';@<>@?DD7BCFACCCCCCCCC@B@BB?ACC>AABBCCCCCBCBBBBBB@BBBB?BBBCDDBB?B?B@@>@DCBBBBC@BBBBBB?BB?BBC?BB><>789<8<;<<5=<@?BAAAAAAA@=@:==AA=A<@ACBC@BB@@>=<2939AB=CBC?BBABCCBBBBBCAAAAAA???@@@???=>==AA<@@@A<BE:C?;;
@ATNG8:05119:06325
GATGGTAGCTCACGTACGTCACACGTACTCATTCGTTTCGGAAGAGACAGGTACGTTAATAGTTATAGCGTACTTCTTTTTCTTGCTTTCGTGGTATTCTTGCTAGTTACACTAGCCATCCTTACTGCGCTTCGATTGTGTGCGTACTGCTGCAATATTGTTAACGTGAGTCTTGTAAAACCTTCTTTTTACGTTTACTCTCGTGTTAAAAATCTGAATTCTTCTAGAGTTCCTGATCTTCTGGAGATATCATCAGCGAGCTACCATCGTTATCGGAAAGTCT
+
8@;;.44<<=:655<<;;;<:?@A;;:ADB;;6;@@B8AA7<7;BAABBB>BBABCAC?BBBB?;9:>???<;?8>>>:>+?C?BBBB=AB@@7:8A;@@=>?=?;<7<@@@@A??9<??3:367:652555@A@=2;>@@>?:99<;<=866<=<<=<;=:=<@>@>>>?;;695655&2293;=??>)55755,55556987..-.;;;);8:55.589:5;<<<///5:966;>AC6///7///666588988///8:9==8==>>>:>;>B8==9=<<<
@ATNG8:05122:06356
GATGGTAGGCACTGCGCACACATCCCAGAAGATCAGGAACTCTAGAATAATTCAGATTTTTAACACGAGAGTAAACGTAAAAAGAAGGTTTTACAAGACTCACGTTAACAATATTGCAGCAGTACGCACACAATCGAAGCGCAGTAAGGATGGCTAGTGTAACTAGCAAGAATACCACGAAAGCAAGAAAAAGTAGTACGCTATTAACTATTAACGTACCTGTCTCTTCCGAAACGAATGAGTACATAGATATACGTATATCTACCATCGTTATCGGAAAGTCT
+
BBBC?CCC@CDDA@ABCCBBEDBBB>BAB?CCCFCC?A?ACCCC@@?@C?B@CBBBABBB5C@CCCCCCBB@??9?A@@@@@1AC@D8;;;7<EC@CCCCCCCBC@D@BB?CCC@CBAABCCEAAABBBCCC?BB@@>@ABA????<@=@@@=@CBCBCBA>ACBBBC?CC?CBB>A@???8>@@>BBBBB3BBBCAA???B??8=9===A1918>A@?=@AAAAAA=A=ABB=B?@>@DCBBABABA>==@@AAA@@@AA888@<@AC;;8;>>>=BB;C;88
@ATNG8:05131:06355
GATGGTAGGAGACACGTCGCACACGTACTCATTCGTTTCGGAATGGAGTCAGGTACGTTAATAGTTAATAGCGTACTTCTTTTTCTTGTCTTTCTGTGGTATTCTTGCTAGTTACACTAGCCATCCTTACTGCGCTTCGATTGTGTGCGTACTGCTGCAATATTGTTAACGTGAGTCTTGTAAAACCTTCTTTTTACGTTTACTCTCGTGTTAAAATCTGAATTCTTCTAGAGTTCCTGATCTTCTGGATATGAGTGACTCGTGCTACCATCGTTATCGGAAAGTCT
+
788A<@AB@DBCCD@B=0//7777:=@99955.5977376393--(--57995:::>:?B?BCBB=C?@BB<>><98233333$33-334<=,33833,333,3;6788:8;;ACCBBB<;7;AA<@<@AACBABC?BB;;9;CBBEECCCCCCCCCBB?CDG@CC@B>BBBCBCCCB?B;;;;.;<?>;;;;;*;BCCL>CCCCCCBBAA5<;;.:A@@D6;6<@;@BBA@;;5;5;@@BBB>@@D@BBCCCCBBCGCBBCBA@@AB>AAA;;:<ABD7<<9;BAA
@ATNG8:05142:06321
GATGGTAGCACGACACGACGATGTGTACTCATTCGTTTCGGAAGAGACAGGTACGTTAATAGTTAATAGCGTACTTCTTTTTCTTGCTTTCGTGGTATTCTTGCTAGTTACACTAGCCATCCTTACTGCGCTTCGATTGTGTGCGTACTGCTGCAATATTGTTAACGTGAGTCTTGTAAAACCTTCTTTTTACGTTTACTCTCGTGTTAAAAATCTGAATTCTTCTAGAGTTCCTGATCTTCTGGTAGAGCGTTGCATATATCTACCATCGTTATCGGAAAGTCT
+
99:?>BACDCBB<>??CCBBBBCEDCCCBC:989AAB;AA<A?BBBBCBB?BCCBC?C>AAA@=@?BCABBBAAA??????1>C@BBBD<BBCB?BB@=>@<000>::7:>;<=@??;?AB=A?BBB?:;::5:<==8==?>>>@??@???@???8==>:>?=A=ABAA>>==<55389;.959+//99;,7666946....33355599;9+9///;284<@;??AA><<:>;??>=:;5898:?@@?==//*/6///;:::<;=8=<>@A===<=8<;1;;<6
@ATNG8:05143:06333
GATGGTAGCTCGCTGATGATATCTCCAGAAGATCAGGAACTCTAGAAGAATTCAGATTTTTAACACGAGAGTAACGTAAAAAGAAGGTTTTACAAGACTCACGTTAACAATATTGCAGCAGTACGCACACAATCGAAGCGCAGTAAGGATGGCTAGTGTAACTAGCAAGAATACCACGAAAGCAAGAAAAAGAAGTACGCTTTAACTATTAACGTACCTGTCTCTTCCGAAACGAATGAGTACTATAGACTATCTGAGACTACCATCGTTATCGGAAAGTCT
+
?::A?BCCCCBBBBBBCDBBBCCCC@AAB@CBBC:98;=AABCCCC@DC?C?BCGBBBBB3B@BBBBBCBBBB?AA@@@@@1@D@D5;;;-;CC@CDBCBBD@@<@?BB?BCC?BBCCCBBCCCCCBBBCC@CCCC?BBBBAAAB?B@C@@>@BBBBBCB?BBBDBB?BB?BBB?BAAAB<A@@=ABBBB3BB@D;?;B>>>7>:>@AA<@;@C@@@<?>:;;==8=8=>>7?@@<>>>A?@???>>>AAAA???A@@@@@@@<@@@@A;AAAA;A?7?;;;
@ATNG8:05101:06394
GATGGTAGACATATCGTACTCTCTGTACTCATTCGTTTCGGAAGAGACAGGTACGTTAATAGTTAATAGCGTACTTCTTTTTCTTGCTTTCGTGGTATTCTTGCTAGTTACACTAGCCATCCTTACTGCGCTTCGATTGTGTGCGTACTGCTGCAATATTGTTAACGTGAGTCTTGTAAGACCTTCTTTTTACGTTTTACTCTCGTGTTAAAAATCTGAATTCTTCTAGAGTTCCTGATCTTCTGGGTCTACGCTCGTCGCGCTACCATCGTTATCGGAAAGTCT
+
CDCC=ACCCCCCCBCCBBCEDCCCCCCFFCAA?@CCD>DC?C?CCBACCC@ACCBB=B>BCCC?B?AAABBBCCC?BBBBB1BC@C@@A=@BBB?ABC?BB;>>?BAA>BBBFC@<;8>AA9>9>@@A@===<AADC=?>>???AAAAAA@@@@@<@@@;=>:>=AAAAAAB>>:>??<@DD;A:88888(8@8888)8;<87////716<==,@@@@>9>9>@:>>@???@<@=A>>>@@<>>>?8?<<=?C?@?A>>>A@>>>@<@???D?BBFF>A@9>>00
@ATNG8:05103:06361
GATGGTAGTGTCATATGAGAGTGTGTACTCATTCGTTTCGGAAGAGACAGGTACGTTAATAGTTAATAGCGTACTTCTTTTTCTTGCTTTCGTGGTATTCTTGCTAGTTACACTAGCCATCCTTACTGCGCTTCGATTGTGTGCGTACTGCTGCAATATTGTTAACGTGAGTCTTGTAAACCTTCTTTTTACGTTTACTCTCGTGTTAAAAATCTGAATTCTTCTAGAGTTCCTGATCTTCTGGCTCTCGTAGACAGATACTACCATCCGTTATCGGAAAGTCT
+
888:7<<<565<;>9;;666;5555559:554.44::244.4.4;?;;@F:@B>;A7>9AA@?<C?BB<<BBCCC@ABBBB5?C=A;:9)9455.5<<4;;6;<<:<>=996=666=8<<@<?<>?>>>;@@;>A@?299999BB966?>B@AAB<@<=2558@059@??>@?@24555)5.57=>@@@+<<555)6::;=6666649999(55555.57@@?=@@?;:98<8565=<;3:45.5999=595599A@@<???><6<00)/86:0045::(54;;
@ATNG8:05105:06365
GATGGTAGTCTCAGATAGTCTATAGTACTCATTCGTTTCGGAAGAGACAGGTACGTTAATAGTTAATAGCGTACTTCTTTTTTCTTGCTTTCGTGGTATTCTTGCTAGTTACACTAGCCATCCTTACTGCGCTTCGATTGTGTGCGTACTGCTGCAATATTGTTAACGTGAGTCTTGTAAAACCTTCTTTTTACGTTTACTCTCGTGTTAAAAATCTGAATTCTTCTAGAGTTCCTGATCTTCTGGATAGCGACGCGATATACTACCATCGTTATCGGAAAGTCT
+
@AAA@CD=ABBBCBBBBB@BCCCCCBB;BB<A>B?CD>BB?CACCCCBAA<ABC@C@C<@>5:555>:>>==;;;344499:$:8::9A<9>:;96;9:5:::596<<C??DD?@???;>AC<@=@BBBBBBBAEBBC?CDC@@@ABCB@@@@@@B?<;;5:?4:29996;;;>>8<<<<<0949759999(:@>==8;;;;@;<?@@29999$9:;=9.4.9<.49A@>>A;@;???A@C?@AB?BC;;;A@;;;AAA@BBBBBB??=?8:59@??>BA=B@9:
@ATNG8:05113:06364
GATGGTAGAGAGAGCTCTCTCATCGTACTCATTCGTTTCGGAAGAGACAGGTACGTTAATAGTTAATAGCGTACTTCTTTTTCTTGCTTTCGTGGTATTCTTGCTAGTTACACTAGCCATCCTTACTGCGCTTCGATTGTGTGCGTACTGCTGCAATATTGTTAACGTGAGTCTTGTAAAACCTTCTTTTTACGTTTACTCTCGTGTTAAAAATCTGAATTCTTCTAGAGTTCCTGATCTTCTGGGTGCGCTACAGTCTCTCTACCATCGTTATCGGAAAGTCT
+
74485:BCBBBBCDCCAA@BCCDCCCCDDEBB@BCCC?CCAC@CBBBBDC?BCA;;795:>>E?B?BECCBCDBA=A@A@A1@A?C98849BBB@BBC?CC>@@BCBB?BBBABC>><?B><A<ABAB@>>><>BAA<AACB>>;;;@@??====:=??=?A=B=BD>>>???@<@@BDD1:39176666(6=;;;6;/////:66:3:===/<<<:;4;8:;3:;9=888<?=AAA>>>687??6;;AB>>=AA@@@=>>A=::6:///:9==:95=A7?;;;
@ATNG8:05117:06380
GATGGTAGTATCTGTCTACGAGAGCCAGAAGATCAGGTACTCTAGAAGAATTCAGATTTTTAACACGAAAAGTAAACGTAAAAAGAAGGTTTTACAAGACTCACGTTAACTATATTGCAGCAGTACGCACACAATCGAAGCGCAGTAAGGATGCTAGTGTAACTAGCAAGAATACCACGAAAGCAAGAAAAAGAATACGCTATTAACTATTAACGTACCTGTCTCTTCCGAAACGAATGAGTACACATTCGTCGTGTCGTGCCTACCATCGTTATCGGAAAGTCT
+
45;>9=C:;;:<<555<<555;6667<=<.5/////)/:445598:-43-4-37944444$5.5995555&5555)5955555$55.57=>?1<<<:<;;955444.48=<>>=<9<::9;7737//9///;;16<8868888<<BD=@:@000:0//6695;9555:46638..*....;)222+22222$250665....5.52765505055<;;7;;:9887,3./9:1866*//888933333,325333;987---(--7356833,3<23.3=15555
@ATNG8:05119:06394
GATGGTAGCGAGCGAGTGTGTATACCAGAAGATCAGGAACTCTAGAAGAATTCAGATTTTTAACACGAGAGTAAACGTAAAAAGAAGGTTTTACAAGACTCACGTTAACAATATTGCAGCAGTACGCACACAATCGAAGCGCAGTAAGGATGGCTAGTGTAACTAGCAAGAATACCACGAAAGCAAGAAAAAGAAGTACGCTATTAACTATTAACGTACCTGTCTCTTCCGAAACGAATGAGTACGATGAGAGAGCTCTCTCTACCATCGTTATCGGAAAGTCT
+
99:A@BECBBC@@?CCCCCCBCCCC>CBDACCDBBB@C?BBCBCCB?BB?B@CAB@@@AA0A@CBBDCA@@BA>9@A;;;;;';;;;@CDD9CCD@DBBB@A@0000?AA@AAC@CCCCBBCCBCCCCCCCC@CCCC@CCBBBB??<A@CBB?BDDDDBCC@CBBBCC@A@<ABB999A@?:@@@<@BBBB3BB@BBBBCCCCC<><??AB4958>B@A>AC@@@@@?A?BCD?CCC?CBBBCBBAAABBBBBABA@>>>=>9AB@?DBBC?@@@C?DD>B988
@ATNG8:05131:06362
GATGGTATATATCGCGTCGCTATCCAGAAGATCAGGAACTCTAGAAGAATTCAGATTTTTAACACGAGAGTAAACGTAAAAAGAAGGTTTTACAAGACTCACGTTAACAATATTGCAGCAGTACGCACACAATCGAAGCGCAGTAAGGATGGCTAGTGTAACTAGCAAGAATACCACGAAAGCAAGAAAAAGAAGTACGCTATTAACTATTAACGTACCTGTCTCTTCCGAAACGAATGAGTACACACTCTCATATGACACTACCATCGTTATCGGAAAGTCT
+
?@@D?CBCBBBCCCCCCCCBBCCCACBB?BECCBB@B@BBCDDDD@CC@C?CCDCCCCC3C@CCCCCCAA:9938>=@@@@0A?>@<?>>4ACB?CCCCCCFBB>C@BB@BCC?CCCCCECCDDBBBCBBB@BBAA>ABBCBBAA>B@CBB?ADCCAACC?CAAACC@BB????;??AAA<ABB??????.??:>>@@A@@@@<@<>>@B:=:=?B??=?A@@AAA?B?BDD>BAB?BBBCCCBBB@AAAAAAA==BAAA@BAB?BBBAA=ABBA?AD=A9::
@ATNG8:05146:06374
GATGGTAGTAGTACACTAGTCATACCAGAAGATCAGGAACTCTAGAAGAATTCAGATTTTTAACACGAGAGTAAACGTAAAAAGAAGGTTTTACAAGACTCACGTTAACAATATTGCAGCAGTACGCACACAATCGAGGCGCAGTAAGGATGGCTAGTGTAACTAGCAAGAATACCACGAAAGCAAGAAAAAGAAGTACGCTATTAACTATTAACGTACCTGTCTCTTCCGAAACGAATGAGTACGTGTGACGTACGTGAGCTACCATCGTTATCGGAAAGTCT
+
BCBB?CCCCC9:6>CCFDDCCBBBC?BBD@DBBBAA>B?BBGDDCC@CI@D@DCCBBBBB5B@CBAACB@A;99-8?=@@@@0@D?A=A@A8ACCADAAADFFBB>B@CE@CCC?CCCACCCCBBBCCCDAB@BCC9979@@?BBB>BABCB?BBBBCCAA>ACDBBB?BB????5:9???8?@@?BCCCC3CB=A;;;AB@@@<><>BBC:>:==AAA=A@?==??=?;?DF>CBB@BAAABBBB>>>A???CCBBB??@BB?A=@>>>=9=A==8==4=>;;
@ATNG8:05155:05799
GATGGTAGCATCATGCATATCTCACCAGAAGATCAGGAACTCTAGAAGAATTCAGATTTTTAACACGAGAGTAAACGTAAAAAGAAGGTTTTACAAGACTCACGTTAACAATATTGCAGCAGTACGCACACAATCGAAGCGCAGTAAGGATGGCTAGTGTAACTAGCAAGAATACCACGAAAAGCAAGAAAAAAGAAGTACGCTATTAACTATTAACGTACCTGTCTCTTCCGAAACGAATGAGTACAGAGAGTACGATATGTCTACCATCGTTATCGGAAAGTCT
+
BCCC?BCBBBCCCBBBCDCAAACCCACCC?BBCCAA>B@BBCCCCC=AA?B>@@ACCCCC3CAC@@ABBCBBBB>BBBBCCC5CC=B>ABB:BCFAFBBBCCCCD?C@CC@CCC?CCCCCCCDCCCCCCBBB?BCBB?AABABBBD?C@CAA?BDDCCCBB?BBBCBB???;?A@299::::+9==8999989%9?<??=?BBBBB;>:>>@@<@<A@B?@=@A@@@??=??ACC>BBB?BBBBBBBBCCBBBCCCCABBC@@@;>>9>>>@B=@;;;;>>7=778
@ATNG8:05158:05801
GATGGTAGTGTCAGTGCGCGTCGTCCAGAAGATCAGGAACTCTAGAAGAATTCAGATTTTTAACACGAGAGTAAACGTAAAAAGAAGGTTTTACAAGACTCACGTTAACAATATTGCAGCAGTACGCACACAATCGAAGCGCAGTAAGGATGGCTAGTGTAACTAGCAAGAATACCACGAAAGCAAGAAAAAAGAAGTACGCTATTAACTATTAACGTACCTGTCTCTTCCGAAACGAATGAGTACTGTATCTATGTGTGCGCTACCATCGTTATCGGAAAGTCT
+
:<<E@BBCB@@?BA??@>AB<>>9:99DC@DC;<;B=B4::?:>>@=@@;@999997777'76;>CBBB???BB=@BCCCCC2CB>B>BBB7B;<9;CAACDDDD@C@BB?BCC>BABBBBCCBCBBCBCCC@CCCC?@CBBCBBB?B?BBB?BCBCBBBB?BBDCBB?::49@>8=<778*88839AABBC(BA;>?<?:79992748799;A4:7::98<?7885<7;><<<7;==8877CBBBAB?A@BBBAB?@@@<77@6706777;49::;7:B;?889
@ATNG8:05168:05803
GATGGTAGAGTATCATGTGTATCTCCAGAAGATCAGGAACTCTAGAAGAATTCAGATTTTTAACACGAGAGTAAACGTAAAAAGAAGTTTTTACAAGACTCACGTTAACAATATTGCAGCAGTACGCACACAATCGAAGCGCAGTAAGGATGGCTAGTGTAACTAGCAAGAATACCACGAAAGCAAGAAAAAGAAGTACGCTATTAACTATTAACGTACCTGTCTCTTCCGAAACGAATGAGTACTGTATCTATGTGTGCGCTACCATCGTTATCGGAAAGTCT
+
@@@A@BCCCBCBBBCCBBBDCCCCC?ABB@CCAC::6;>ABCDCCCACD;;;;BBBCCCC5C@CCCDCCCCBB@<AAA@@@A1ACBCDDEF5BBCABCCCCCCCC@C@::::CC?CBBBCCCCCBBBBCCAA>ACCC?BCDDBBBB<@=@999:GEECCBB?CCCDAA>??<@DF@CCAA@:@@?;@@@@A2AC?CBABCBB@?;@;??BE<@<@AC@A?@B@@@BB@C@CBD>AAA@CBBCCCCBBBBBBBBBBBBAAABAA8858BDDE?AAAA?CD=A887
@ATNG8:05172:05775
GATGGTAGTGTGTCTCTGAGAGTAGTACTCATTCGTTTCGGAAGAGACAGGTACGTTAATAGTTAATAGCGTACTTCTTTTTCTTGCTTTCGTGGTATTCTTGCTAGTTACACTAGCCATCCTTACTGCGCTTCGATTGTGTGCGTACTGCTGCAATATTGTTAACGTGAGTCTTGTAAAACCTTCTTTTTACGTTTACTCTCGTGTTAAAAATCTGAATTCTTCTAGAGTTCCTGATCTTCTGGGTCTACACTCGTCGCGCTACCATCGTTATCGGAAAGTCT
+
<88@7?CCBCCCCDDBBBBCCCCDECCCCC@???CBD>CC?C?CBCCCBB?BBCCC@C@CCCCBCACBCBCCCDD@BBBBB5CD@CBCB>BBBC@CCIAIJ;;;BCCIACCCCBBBD@CCC?B@BDAAABBB?BBBB?BCCCBBB@@@BBBABBC?BAA=AA<@=@BCBDCCCC@CCCCC<DAC?CCDDFICC;;;6<BCBCCCCBD8;;;;*;AAAB@B@EH@BBBBCCD?B?B;;;@@?AABC=BBBBBBABBB@@@BBCBCC?A?BCC@DDBB?BC>CC;:
@ATNG8:05189:05772
GATGGTAGCATCTGCATATTCACCAGAAGATCAGGAACTCTAGAAGAATTCAGATTTTTAACACGAGAGTAAACGTAAAAAGAAGGTTTTACAAGACTCACGTTAACAATATTGCAGCAGTACGCACACAATCGAAGCGCAGTAAGGATGGCTAGTGTAACTAGCAAGAATACCACGAAAGCAAGAAAAAGAAGTACGACTATTAACTATTAACGTACCTGTCTCTTCCGAAACGAATGAGTAACGTGTGCGACGTGTCTCCTACCATCGTTATCGGAAAGTCT
+
BBCE@BBBCCBBBCCCCCD@BCC@CCF@CCGC@?=@=@@BCCBC?BB@B@A@A>><<<,>9?AABBACCCDD>BB>>>>=.=A7>:>CC5>?B?B?>?@@=:;4:9==8>??:>>@A@>==AAAA?>>>A<A?AA:<=<<<<8738=A@B@CBB??:BD=A???AB?BC??>?=@A??<8=993:8898(8>9>>>?BBA?;;6;:?==>:?9><<<<8<?>>:;;:><@@C9>994:===00)0;=:::@B???A>::;=8=>><@>>>B<BBAA5::1;===
@ATNG8:05189:05782
GATGGTAGTGTCAGTGCGCGTCGTCCAGAAGATCAGGAACTCTAGAAGAATTCAGATTTTTAACACGAGAGTAAACGTAAAAAGAAGGTTTTACAAGACTCACGTTAACAATATTGCAGCAGTACGCACACAATCGAAGCGCAGTAAGGATGGCTAGTGTAACTAGCAAGAATACCACGAAAGCAAGAAAAAGAAGTACGCTATTAACTATTAACGTACCTGTCTCTTCCGAAACGAATGAGTACACATCGTCGTGTCGTGCTACCATCGTTATCGGAAAGTCT
+
CDDC?CCCABABBBBBBBBC@BBCCACCC?CDCCCB@B?BBDDDCC?BB@D@DCBA@@@@2A@CCAAACCCBAA<??=?@@@,>C;B=BBB8BDHADCCEDDDBB?B@CC?CBA?BBBBDBBCCCCCCAA??<?CCC?BABBBBBB>B?BBA?ABBCCCCC=AAAACC?BB>>>><>>@??8A??;>CCCD2CD?C?>?DAA?@:=:>>BC<@<ACCBB@BB@@@AA>B?BDD>CCC>AAABBBCABBBBC@BBBCBBBBBBBBB?BBABC?CCAA?CD>CA::
@ATNG8:05155:05843
GATGGTAGCGCGACGAGCGTAGACCCAGAAGATCAGGAACTCTAGAAGAATTCAGATTTTTAACACGAGAGTAAACGTAAAAAGAAGGTTTTACAAGACTCACGTTAACAATATTGCAGCAGTACGCACACAATCGAAGCGCAGTAAGGATGGCTAGTGTAACTAGCAAGAATACCACGAAAGCAAGAAAAAGAAGTACGCTATTAACTATTAACGTACCTGTCTCTTCCGAAACGAATGAGTACGATGAGATCTCGTGTGCTACCATCGTTATCGGAAAGTCT
+
ABBC@CCBBBBBBA@@ACCCCCECC>CGC@BBCCCC@D@BABBCCC?BA>A@BBBBBDCC2B>BBBBBCCC>??8;<===>>,@B>@2;;;-;>D?CCBCCCBBBAFACB?B@@=@CBBCCFCGBCBC@@@B>@@AC@CGDBBCBB?A?C@@?@DCCB:;:?BAAABB@C@?>>=*00000*/9;898999(8<9><>>KAA==:=:>?>?:>:>=@@A<???@<<<5;5;;;7;>>;AB@BBBBAAAA;;;=>=:;;=A?9>=>9>?;;;;888<6;>5=;;6
@ATNG8:05155:05852
GATGGTAGCACGACACGACGATGTGTACTCATTCGTTTCGGAAGAGACAGGTACGTTAATAGTTAATAGCGTACTTCTTTTTCTTGCTTTCGTGGTATTCTTGCTAGTTACACTAGCCATCCTTACTGCGCTTCGATTGTGTGCGTACTGCTGCAATATTGTTAACGTGAGTCTTGTAAAACCTTCTTTTTACGTTTACTCTCGTGTTAAAAATCTGAATTCTTCTAGAGTTCCTGATCTTCTGGGTGTATCAGCGAGTATCTACATCGTTATCGGAAAGTCT
+
AADD@CCBCB@@;=BAAAB;9;CCECCCCCBB?CCCD>CC@C@CCDDDBB?BCDCC?C>BBCC?C?CCCBBACCD?AAAAA2AB?CAAA=ACCC?CBC?AB=99;BCD@AAABBBBB>B@@=@?CCACA???<AADD9<<@>??AAAAAA???AA=@@@;@A<A=AAAAA@@??<?@ABB5B;>9;::99):=666(//6///<:;=18888(6>>>@;@<??=>>>????7;7;A??@@8;;?B:=>=>>>@@@@@@AAA@A>>?AA@@<@==;<>F7?@88
@ATNG8:05160:05854
GATGGTAGGACGAGCGTCTGAGAGGTACTCATTCGTTTCGGAAGAGACAGGTACGTTAATAGTTAATAGCGTACTTCTTTTTCTTGCTTTCGTGGTATTCTTGCTAGTTACACTAGCCATCCTTACTGCGCTTCGATTGTGTGCGTACTGCTGCAATATTGTTAACGTGAGTCTTGTAAAACCTTCTTTTTACGTTTACTCTCGTGTTAAAAATCTGAATTCTTCTAGAGTTCCTGATCTTCTGGTATACACACTCGCTCGCTACCATCGTTATCGGAAAGTCT
+
455>9;;@8@<<95;:?AA@<5567<<=555<7;::A5>?9=9==A@@??@CCA@?6:4;:9:4>9955<=665<599999(99.44990456>:>@@955059994515==;:<54.44:59>@@...-.80==:<9>666==<=>666=<<<<8;;;8<>:>9>==666>>>:<<<AA0<69499999(;;<<?466BB@ECCBB;CCCC1=;>>@4929@49:BA?9:49<@??ACC=??D@CBBBBB@??@;;;;?=::9A?AA??@<????4::,9=<8
@ATNG8:05171:05824
GATGGTAGCTCACGTACGTCACACGTACTCATTCGTTTCGGAAGAGACAGGTACGTTAATAGTTAATAGCGTACTTCTTTTTCTTGCTTTCGTGGTATTCTTGCTAGTTACACTAGCCTTCCTTACTGCGCTTCGATTGTGTGCGTACTGCTGCAATATTGTTAACGTGAGTCTTGTAAAACCTTCTTTTTACGTTTACTCTCGTGTTAAAAATCTGAATTCTTCTATAGTTCCTGATCTTCTGGCTCTCGTAGACAGATACTACCATCGTTATCGGAAAGTCT
+
///:6:?B@@@CCCBBB@AA@@CCCBBBCBBD@DABB=AA@C@CCCCDAA?ABBCC@D?BBBB@B?CDBCBBBBBADDDAD2BB?DCCC?BBBC?AAA?@A=?>?AA@>AFC@AA9979?C?B?BCAAABB>8:@?>187?>==>AA=====>88089:4:=8<6<><<;9;56/67888(81:187776'587990....33...527777(55555+2,284::222774957768:927:>:?::;;:;:AB=862977625,5<<@@=A>::188)6:9;
@ATNG8:05176:05819
GATGGTAGTGTCATATGAGAGTGTGTACTCATTCGTTTCGGAAGAGACAGGTACGTTAATAGTTAATAGCGTACTTCTTTTTCTTGCTTTCGTGGTATTCTTGCTAGTTACACTAGCCATCCTTACTGCGCTTCGATTGTGTGCGTACTGCTGCAATATTGTTAACGTGAGTCTTGTAAAACCTTCTTTTTACGTTTACTCTCGTGTTAAAAATCTGAATTCTTCTAGAGTTCCTGATCTTCTGGGTCTCTCTCTCACGCACTACCATCGTTATCGGAAAGTCT
+
:99A9ACBBBBCCCBBCDECCCCCCCCCBBBA?BAAB>BC@DABAAC?CG@C@@6615.5<55.5.5::;=666>9==>=>+;:5:99;6;BBA>BBB>BC:;:BBBB@BCBBBCCB9:;B>A=BCBBBBBB?;;;BABBBCCCCC;;;DDCCCB?BBCABB?BAB@@;;;ABB?CBCCC;C@C@;;;;;*;@ABD=BBDFCCFCCC=@@AA,A@@AB=A=@B=@@BBCCB@C@CCCCCC>BADG>CAAA;;:AA@@@AAACCBB?@@ADCACCCB@DG?CCCC
@ATNG8:05177:05838
GATGGTAGTAGTACACTAGTCATACCAGAAGATCAGGAACTCTAGAAGAATTCAGATTTTTAACACGAGAGTAAACGTAAAAAGAAGGTTTTACAAGACTCACGTTAACAATATTGCAGCAGTACGCACACAATCGAAGCGCAGTAAGGATGGCTAGTGTAACTAGCAAGAATACCACGAAAGCAAGAAAAAGAAGTACGCTATTAACTATTAACGTACCTGTCTCTTCCGAAACGAATGAGTACATAGATATACGTATAGCTACCATCGTTATCGGAAAGTCT
+
??@A>BBBBBABBGF;;9BB>A@@@?CDB@BBBBAA=B6;;BBCCDAAA?A?BA@;<;;;*;>BBCBCBBCAAA<??@????,@@<=4;;;.;BB@BCCCCCCDD@D@BB@BBB?CCCCCCCCCBCCCCBBB?CCCB@BBBABBBB?C@CCC?CCCAAADA?AAAACC?AA?BBB;??:::27>>>BDDDG2CC?AAA???B@@<>;>@AA<@=?@BAA?BA@@@:949=ACD>CBB?BABBBCCCAAABAAAAA@@???>>:;;=CDA@@;????;==4=888
@ATNG8:05183:05847
GATGGTAGCGAGCGAGTGTGTATACCAGAAGATCAGGAACTCTAGAAGAATTCAGGATTTTTAACACGAGAGTAAACGTAAAAAGAAGGTTTTACAAGACTCACGTTAACAATATTGCAGCAGTACGCACACAATCGAAGCGCAGTAAGGATGGCTAGTGTAACTAGCAAGAATACCACGAAAGCAAGAAAAAAGAAGTACGCTATTAACTATTAACGTACCTGTCTCTTCCGAAACGAATGAGTACTATGTAGAGCTCTATACTACATCGTTATCGGAAAGTCT
+
344;055===:;:956<>;;;>?=?:>>?7;;;=<>:?666?>>BB<@?8<:;00)/7999(97<666;=<;;;?5;;;<???+=<5:.555&/7727///<:::<.4.44.44:.56>>===>>??>>@@AA=BBAB=@AA@@AAA>B?<9949>>>CC=B:AAAABB?BB@BBB=??:9:,78<8999999$97579379:>?:=:;88?A=?<87;;9=@@@BBBA9@9<DD<A?>:?A>??CBCABBA?>><<<;;>;0/////...:38622,290:9;;
@ATNG8:05150:05904
GATGGTAGCGCATATAGCGCAGCCCAGAAGATCAGGAACTCTAGAAGAATTCAGATTTTTAACACGAGAGTAAACGTAAAAAGAAGGTTTTACAAGACTCACGTTAACAATATTGCAGCAGTGCGCACACAATCGAAGCGCAGTAAGGATGGCTAGTGTAACTAGCAAGAATACCACGAAAGCAAGAAAAAAGAAGTACGCTATTAACTATTAACGTACCTGTCTCTTCCGAAACGAATGAGTACGTGTGCGACGTGTCTCCTACCATCGTTATCGGAAAGTCT
+
BBBB@C@@@CCCBCDCCCCCCBBB>::;ADCDCCB?B>@@BCBBDACC?C>@??88888)9;?BBAAAAA999,9B;;;;;*;B>B@BJJ<DDC@CCCGDDCBB?B@DD@DBB?BBDABBBBBBA@@BABB@BCCD=@@CCCAAA@C@C;;:;DCCCBBB?AAABBB@BB?AAB7::BBB=A@@;::9999%9@;997B>=BFB;?;??BA<><>@CBB@BAABA??<?=ACC>BBF?CCCBBB??@CBCBA>>>A>>>>><>@A<AAABC?BAAB@BB:@999
@ATNG8:05154:05897
GATGGTAGTAGTACACTAGTCATACCAGAAGATCAGGAACTCTAGAAGAATTCAGATTTTTAACACGAGAGTAAACGTAAAAAGAAGGTTTTACAAGACTCACGTTAACAATATTGCAGCAGTACGCACACAATCGAAGCGCAGTAAGGATGGCTAGTGTAACTAGCAAGAATACCACGAAAGCAAGAAAAAGAAGTACGCTATTACTATTAACGTACCTGTCTCTTCCGAAACGAATGAGTACTATAGACTATCTGATACTACCATCGTTATCGGAAAGTCT
+
;88A?BCCCBBBBCCCCCCC>BBBC@DBC?BBBBA@=B>BBCDDDD@DD?B@BD?:;:::*:=?ACCCCCC@@?9><>AAAA0BC>B?BCC:DCG@CCBCBCDCD@C@BB@BCC>@@CCCCCCCCCBBBCCC@BBBB@BBBBCCCC?B?BBB@BCBBBBBB@BBBBBB?BB?BBB=@@999,7>>9>?HFE3BB?BA@=AADA@<>>>?@<?=@@CBB?BBBCBBB?B?BAA9B9:49AAAACCAAAB>=<=@@AAABCDBCBB?BAAAD?CCCC?CC=BABA
@ATNG8:05162:05890
GATGGTAGCTATACGTATATCTATGTACTCATTCGTTTCGGAAGAGACAGGTACGTTAATAGTTAATAGCGTACTTCTTTTTCTTGCTTTCGTGGTATTCTTGCTAGTTACACTAGCCATCCTTACTGCGCTTCGTTTGTGTGCGTACTGCTGCAATATTGTTAACGTGAGTCTTGTAAAACCTTCTTTTTACGTTTACTCTCGTGTTAAAAATCTGAATTCTTCTAGAGTTCCTGATCTTCTGGTCTACTACACTGTACTCTACCATCGTTATCGGAAAGTCT
+
A;>B@BBBBB;?@DECCBDDDCCBBBBCCCCC@CCCC=CCBD@DBBBC@@?ADDDE@D?BBBC?C?BCAAABBDC?CACCC3AA>AA?@=ACCC@CCD@BB799:BAA=BBBBBBBB?BCC?B?B@AAB878<A===6===@CBBB???BA@@?A;AAA<@@;@<AAAAA;;;@=@@@@@5@<?<?ABBB/AABBB:???888D@?>18888(8===B=D=AA=AAAA???<A<ABB===:>>@=>=<AAAAAAA@;::???FAA<@;;:?<AAA@<<<6;://
@ATNG8:05173:05867
GATGGTAGAGTACAGTGTAGTAGACCAGAAGATCAGGAACTCTAGAAGAATTCAGATTTTTAACACGAGAGTAAACGTAAAAAGAAGGTTTTACAAGACTCACGTTAACAATATTGCAGCAGTACGCACACAATCGAAGCGCAGTAAGGATGGCTAGTGTAACTAGCAAGAATACCACGAAAGCAAGAAAAAAGAAGTACGCTTTTAACTATTAACGTACCTGTCTCTTCCGAAACGAATGAGTACTATAGACTATCTGAGACTACCATCGTTATCGGAAAGTCT
+
9::D@ABBCBB<=<=@=BBB@@BBB?BCCAGDBBBD@F>@AACA@A=AA<?<>@@9999:)9<?AA998CCCCC=A@BCCCC5BGAC<CCC;CCCBCCCAAACCC=@=<;7<BC?CBBCCABBFFAAACCAA?@BCC?AABAABBD@D@C;;8;CBBBBBC>AADBBB?AA=??=088<<<577;899::::%9;82625:66991<097;54999?76=:=;>>>>>=D=@@@9<:94:=>?@@A===@@@BCC??>@@@@;;;A<B?888;>==>=BB9;;;:
@ATNG8:05148:06002
GATGGTAGATATATGCACGCTCTACCAGAAGATCAGGAACTCTAGAAGAATTCAGATTTTTAACACGAGAGTAAACGTAAAAAGAAGGTTTTACAAGACTCACGTTAACAATATTGCAGCAGTACGCACACAATCGAAGCGCAGTAAGGATGGCTAGTGTAACTAGCAAGAATACCACGAAAGCAAGAAAAAAGAAGTACGCTATTAACTATTAACGTACCTGTCTCTTCCGAAACGAATGAGTACATAGATATACGTATAGCTACCATCGTTATCGGAAAGTCT
+
DDCC@CBBBBBCCCCFCCCCCCFCB@BCC@CCBBBC?B?BBCCCCC?AC?C@AAAAAACC2C?BBBBBBBBAAA=ACCCCCC5BG<@5;;;.;CC@D;;;FCCCD@C@CC@CBB@BBBCCCCCCIHCCBBCD@BBBB?@@@BCCCB?C@CCB@BCBBBBBD@CCCCBB?AA<999>AACDC=B@@;999999%9@<?98:BBB@A<@<@<??4;5;=@@A=ABC@???6:6:@A=ACC?BCBCCCBBBBBCCCCA??AAAAA>>@B=?;;;B?A<;;<BB:B;87
@ATNG8:05151:05967
GATGGTAGACACGTGTGCTCTCTCGTACTCATTCGTTTCGGAAGAGACAGGTACGTTAATAGTTAATAGCGTACTTCTTTTTCTTGCTTTCGTGGTATTCTTGCTAGTTACACTAGCCATCCTTACTGCGCTTCGATTGTGTGCGTACTGCTGCAATATTGTTAACGTGAGTCTTGTAAAACCTTCTTTTTACGTTTACTCTCTTGTTAAAAAATCTGAATTCTTCTAGAGTTCCTGATCTTCTGGACAGAGTGTGCAGATACTACCATCGTTATCGGAAAGTCT
+
67/0+/9@AAB;;5@:566>@@BDCACACD;;7<CBB<CB=A=AAABA;;7;AA@@<@@AAAC@C@CBBBBDDBB?BC===+<A7AAAB=BCBB?A??9=<8===<<=279@ABA??<?;:8>;>A@===>>;>BAA=AAA;;;B@@>>>B@=>=<>>>;>>;?<?@;;;===?;@??DC5B=B588>>>/=>?>>7>A=:::=6:=/87878%889::59;??8999//-8470-/.;;;67>>=@<<<;;;;;:;@@BBBB@==:=AAAB<@@AA<??7===<
@ATNG8:05151:06006
GATGGTAGTGTGTCTCTGAGAGTAGTACTCATTCGTTTCGGAAGAGACAGGTACGTTAATAGTTAATAGCGTTCTTCTTTTTCTTGCTTTCGTGGTATTCTTGCTAGTTACACTAGCCATCCTTACTGCGCTTCGATTGTGTGCTTACTGCTGCAATTTTGTTAACGTGAGTCTTGTAAAACCTTCTTTTTACGTTTACTCTCGTGTTAAAAATCTGAATTCTTCTAGAGTTCCTGATCTTCTGGTCTCTCTCTCACGCACTCCATCGTTATCGGAAAGTCT
+
?:?B@BCCCCCDCCBBBCCCCBEEEEDCCCBB?A@@@<@E@D@BBBBBCD@CDCAA>B@CCDD?B?EFLFAB?BC@CCDDD3CC@BBBC>CCBB=BBB>BB8;:ACBC@CFFCCBBB?CCD@C@CCCBBBBC?DCDC?BCBCCCD@CCCCDBB@@=@AA7AB<@?AEGJFECCC@BBBBA7A>A<AABBB0BCBCB>BBCCCCDBCB@CIKL5DAA@C@C@CC@BBCCBBC?C@BCCCCC=@@B?BBAB>>>BBCBBBBB>9::>>>CIBCBBB=@@:@@AA
@ATNG8:05154:05970
GATGGTAGTGTGTCTCTGAGAGTAGTACTCATTCGTTTCGGAAGAGACAGGTACGTTAATAGTTAATAGCGTACTTCTTTTTCTTGCTTTCGTGGTATTCTTGCTAGTTACACTAGCCATCCTTACTGCGCTTCGATTGTGTGCGTACTGCTGCAATATTGTTAACGTGAGTCTTGTAAAACCTTCTTTTTACGTTTACTCTCGTGTTAAAAATCTGAATTCTTCTAGAGTTCCTGATCTTCTGGAGATACACATGATACTCTACCATCGTTATCGGAAAGTCT
+
954@9>@A@BBBCCCBCDCCCCCGCAAACA@A?BABB=BD@C?BCBBBCC@BBBCC@CABECC@C?CCFCCCCBB@CCCBC5BB@BFDF?CCBC?CAA=AC6;;;BBGACCFCCACAACCC?BACCCBDBDC@BBBB?BBBAAABABAAABBAA@@DCC@BB@B@CCCCCCBBB>B;;;;.;=A=;;<;<*;BBBC>CBBCDCCCCCACDBB2BB@@@?B@CB@DCDDBBC@C@AAADBB@BCHAGBCCCCCBBBBCCCCCCAAB?CBBBB?@@@B@BD>BBAA
@ATNG8:05175:05980
GATGGTAGATATATGCACGCTCTACCAGAAGATCAGGAACTCTAGAAGAATTCAGATTTTTAACACGAGAGTAAACGTAAAAAGAAGGTTTTACAAGACTCACGTTAACAATATTGCAGCAGTACGCACACAATCGAAGCGCAGTAAGGATGGCTAGTGTAACTAGCAAGAATACCACGAAAGCAAGAAAAAAGAAGTACGCTATTAACTATTAACGTACCTGTCTCTTCCGAAACGAATGAGTACTATAGACTATCTGAGACTACCATCGTTATCGGAAAGTCT
+
8<8:388444:555==@>CFCCCDC@;;;?BBCB@@?@@BBBBCBF@BB@A?:99=====,=<A@???>A@BBB;@>@@@@@0@@<@>CBA8@>@?B;;:?@;@@=@?@@<@BB>BCDCBBBCDFCCCCCCD@CBBB=@:::AAAA=A>A;;6;??>CC<B?BABABB?9977?;5;;;;;37994377788$9;8;?<@==A?92545559,2,28@@@?B<53333-3-3//(///(///99?BBBBB==<=?>??CA??CD::79:99DDDBAB?DF@D9::
@ATNG8:05182:05999
GATGGTAGTATATCGCGTCGCTATCCAGAAGATCAGGAACTCTAGAAGAATTCAGATTTTTAACACGAGAGTAAACGTAAAAAGAAGGTTTTACAAGACTCACGTTAACAATATTGCAGCAGTACGCACACAATCGAAGCGCAGTAAGGATGGCTAGTGTAACTAACAAGAATACCACGAAAGCAAGAAAAAGAAGTACGCTATTAACTATTAACGTACCTGTCTCTTCCGAAACGAATGAGTACATAGATATACGTATAGCTACCATCGTTATCGGAAAGTCT
+
:55A9@CCCCBBCBBBBBBBBCDFC@CBD?BCCE@@?ABCCCCCCC?CC@DADEC;;;;;*;=BBCCCBBCCDD<BBCCDDC2AB;@5;;;.;BB>BHIEECDCEAD@BB?BBC@CDECCCCCCCCCCBBCC@BBCC?AABBBBBB@C@BAA>BCCCCAAA>ADEAED@@@=@B<;?:BBB<=A?=8::::)9A=AA@BCCCBB?B=AA>@<>?CCB??<?@@@@@@495:BB>CCC@BAAABBBBBBAA=BAB>>===ACBBAA<A;8:?<A@>>;>B:@;;;
@ATNG8:05185:05996
GATGGTAGATACTCGCTGATACACCCAGAAGATCAGGAACTCTAGAAGAATTCAGATTTTTAACACGAGAGTAAACGTAAAAAGAAGGTTTTACAAGACTCACGTTAACAATATTGCAGCAGTACGCACACAATCGAAGCGCAGTAAGGATGGCTAGTGTAACTAGCAAGAATACCACGAAAGCAAGAAAAAGAAGTACGCTATTAACTATTAACGTACCTGTCTCTTCCGAAACGAATGAGTACGAGAGAGCACACGTGTCTACCATCGTTATCGGAAAGTCT
+
?:??;?;;>CBBBCDDCCCCCBAAA6@AA=@BAB@@=A?BBBCB@@6:98?<=>;77777$35<9=@>:@:::?8:;>>@@?,?A5;4:::&5<<=>EA<<<;=B@B@BB?BBB=BAAACABCGCCC@@@BB=@@BB?AAAA@@@C?C@@@@=@@@@@?>B?BBBB=B?73.377178333(3995:??>B+=B?B@B;A?<==4;5::9>;?<?@CCC?BA@@8889?8?BC>CCC?ABABBBBBDEBBBAAABAABCCCDD??<?867@??>?B??B:>>>>
@ATNG8:05195:05985
GATGGTAGACATATCGTACTCTCTGTACTCATTCGTTTCGGAAGAGACAGGTACGTTAATAGTTAATAGCGTACTTCTTTTTCTTGCTTTCGTGGTATTCTTGCTAGTTACACTAGCCATCCTTACTGCGCTTCGATTGTGTGCGTACTGCTGCAATATTGTTAACGTGAGTCTTGTAAAACCTTCTTTTTACGTTTACTCTCGTGTTAAAATCTGAATTCTTCTAGAGTTCCTGATCTTCTGGCGCGTATGTATGTCGCCTACCATCGTTATCGGAAAGTCTT
+
954A:BCCCCCBBCCCCBBBDCCEHCCCCB;;9;CDD>BC@C@ACBDCCD@DBABB?A=AABB?B>BBBABC;;;6=====+=B6A??>1>????BDE?BB;:9:<;<6>>BBBAAA<A@@=A<AAAA==>><>=DD5:::888>?>@@BAA@;;6;;;:>@;?<???AAAA?>:=;;::,:9A:=9999+//666)--6---7;9:/766'2777:4=6>@9?@>?>?@<A<A@@@A@7;;?;===@@>>>AAAB@@@B7;;>:>;;;><??>><>B6==;;5
@ATNG8:05197:05994
GATGGTAGCAGACGTGACAGAGCGCCAGAAGATCAGGAACTCTAGAAGAATTCAGATTTTTAACACGAGAGTAAACGTAAAAAGAAGGTTTTACAAGACTCACGTTAACAATATTGCAGCAGTACGCACACAATCGAAGCGCAGTAAGGATGGCTAGTGTAACTAGCAAGAATACCACGAAAGCAAGAAAAAGAAGTACGCTATTAACTATTAACGTACCTGTCTCTTCCGAAACGAATGAGTACGAGAGTCAGAGCAGAGCTACCATCGTTATCGGAAAGTCT
+
388:7<BBBBCC;;6;;CBCCCCCC@CBG@A@ABBB@CACCCAA@C@BD@E@???9899:.:=CBBDBBBEBA@8?>;;:::';C>?5;;;.;AB?BHGCCBLFF?B?AB@CCD@CAAACCCCCCCCCCC@?>@CCC@CBA@AAAC=B?BBC@BCCDCCBA?BBCBBB?AA=ACC599AAA9?<<89:999(9@>BBBBBAA@?<?<>>>A<A=@@CBB?BBAA@A@9>;?AB=BBC?CBBBBABFBBBBBBBBAAABB>>;B==:>>>>D>DB=>:>D:?;;;
@ATNG8:05152:06031
GATGGTAGCGCATATCAGCGGCAGCCCAGAAGATCAGGAACTCTAGAAGAATTCAGATTTTTAACACGAGAGTAAACGTAAAAAGAAGGTTTTACAAGACTCACGTTAACAATATTGCAGCAGTACGCACACAATCGAAGCGCAGTAAGGATGGCTAGTGTAACTAGCAAGAATACCACGAAGCAAGAAAAAGAAGTACGCTATTAACTATTAACGTACCTGTCTCTTTCCGAAACGAATGAGTACCTCTCAGACGCTCGTCCTACCATCGTTATCGGAAAGTCT
+
?@:=8<555<>D@BBBA@@A=A?>>@0::B>BCGCB>2975;<<;;;;>>:>:>=>>;;;9(98<<<>;;;<@<@;9:;:999$:;:;59:9&5996;>>@BBB;;5;5;?;;999;;;>>>>???A999A9916A@@=@>@@@:;:<>:>00*000/<=@C:CCBB??9:9488>=?B885373/77778'83,3>333:8;8(/)////5:598=<<;;9999449)93<::3;<<7;;=<<><7;;;;;>=???=899A?AAA?A===A?AA9958?6?@98
@ATNG8:05155:06013
GATGGTAGAGAGAGCTCTCTCATCGTACTCATTCGTTTCGGAAGAGACAGGTACGTTAATAGTTAATAGCGTACTTCTTTTTCTTGCTTTCGTGGTATTCTTGCTAGTTACACTAGCCATCCTTACTGCGCTTCGATTGTGTGCGTACTGCTGCAATATTGTTAACGTGAGTCTTGTAAAACCTTCTTTTTACGTTTACTCTCGTGTTAAAAATCTGAATTCTTCTAGAGTTCCTGATCTTCTGGGTCTACGCTCGTCGCGCTACCATCGTTATCGGAAAGTCT
+
:::A=@?ABBCDCCC9;;BBIBBBCBBBBEBB>BCCC=CC>B?BCCCCBB?BCDCB?C=A@CC@C?CABBBBBAA??>?>?.>A=BBBB=BCCB@BBB=A?798?BFE?BBDBA@BB>BBB?A;AA???<<<;AADD;@>?@@A@@@@A??>@=>:=<@<@@<@<A@@@@@@AA<B@@@@5@=B8;;:::+:A?@A8?;;;;;>:;;<>EGE/@;;;@<@>AA;@@AA;;;<A<@@@@@@7;:@@:==>B>>>??>677=A????=?@A@@<@AAA<@@9??@@
@ATNG8:05156:06011
GATGGTAGACATATCGTACTCTCTGTACTCATTCGTTTCGGAAGAGACAGGTACGTTAATAGTTAATAGCGTACTTCTTTTTCTTGCTTTCGTGGTATTCTTGCTAGTTACACTAGCCATCCTTACTGCGCTTCGATTGTGTGCGTACTGCTGCAATATTGTTAACGTGAGTCTTGTAAAACCTTCTTTTTACGTTTACTCTCGTGTTAAAAATCTGAATTCTTCTAGAGTTCCTGATCTTCTGGCGCTCTGTCACGTCTGCTACCATCGTTATCGGAAAGTCT
+
?@@B:CCBCB::;A@@>@BBB;9;BBABCC;;4;CBB=CC@B?BAAACCD@CCCBB?B9:8BC9A?AA:84@:::>AAECD1448A@@B;;?>>9>@A;@A=??>CCC@BBB:9:BB<??A<?<???=<888:>>>?:==A>=>@@A@BB@=;;;188>;==:>=AAA@@@A886555CD2A;=676677(5=>?D9?;==@??A@@<@@??/>::;=8=8=A5;;>????=B<AABBBB588=9=///6666<@@@@;;;?;;;:>=;;;====>8==4=888
@ATNG8:05161:06049
GATGGTAGACACGTGTGCTCTCTCGTACTCATTCGTTTCGGAAGAGACAGGTACGTTAATAGTTAATAGCGTACTTCTTTTTCTTGCTTTCGTGGTATTCTTGCTAGTTACACTAGCCATCCTTACTGCGCTTCGATTGTGTGCGTACTGCTGCAATATTGTTAACGTGAGTCTTGTAAAACCTTCTTTTTACGTTTACTCTCGTGTTAAAATCTGAATTCTTCTAGAGTTCCTGATCTTCTGGGTCTCTCTCTCACGCACTATCGTTATCGGAAAGTCT
+
959F:CDCCCCCCCCBBBCBDCGHCBCBCCAA?ACCC?CFAD@BCCBCCD@CCCCC?C?CCCC@C@CCBAAAA<C<??>=<,<B9??CD>BECC?AAB?AA49:>A@A>BBBBB@@@>B>@;A:??@@@???;?@@A:>=???>>>BB>>>==>A=A>>;?A=A;>>?????>><=?AAA2A;A::6666)69---)--6---7:8;-655&2889=5=5::399;A9==7=;AA;;=B7;;A@:@B@>==??B@@@A>>>>>?>==:=??A=AA:AA@@
@ATNG8:05169:06023
GATGGTAGTATAGAGCTCTACATAGTACTCATTCGTTTCGGAAGAGACAGGTACGTTAATAGTTAATAGCGTACTTCTTTTTCTTGCTTTCGTGGTATTCTTGCTAGTTACACTAGCCATCCTTACTGCGCTTCGATTGTGTGCGTACTGCTGCAATATTGTTAACGTGAGTCTTGTAAAACCTTTTTTTACGTTTACTCTCGTGTTAAAAATCTGAATTCTTCTAGAGTTCCTGATCTTCTGGGCTGCGCTGATATGCGCTACCATCGTTATCGGAAAGTCT
+
8;;C?CBBBDDBBBCCBBBCCDECCCBBBCBB>BBBB<BB?B@AABBBBB=ADCCC?B<??BB@B@CBBBBBBBC?CCCCC3BB?C???<?BEC@BBB?BB?>=>CBB?BBCAA?A?;AAA;?;=<<?<===<@@AA;AAAAAAA;==AA>>>>>7;>A;@@9@<AAAAA@??@9==BBA3?;?AAAAA#AAAAA8>?A@@@@@?>89999*9///>9@9==:>AAA>>>=B:>>@A>>7;;AD6;;=>AAAA?????>>>@@A<@@@AA=@><<:>A:A?88
@ATNG8:05169:06042
GATGGTAGATATATGCACGCTCTACCAGAAGATCAGGAACTCTAGAAGAATTCAGATTTTTAACACGAGAGTAAACGTAAAAAGAAGGTTTACAAGACTCACGTTAACAATATTGCAGCAGTACGCACACAATCGAAGCGCAGTAAGGATGCTAGTGTAACTAGCAAGAATACCACGAAAGCAAGAAAAAAGAAGTACGCTATTAACTATTAACGTACCTGTCTCTTCCGAAACGAATGAGTACACATCGTCGTGTCGTGCTACCATCGTTATCGGAAAGTCT
+
88:@>CCBBC=CBBBCCECBAACBA7<9:.9?>>BB=A=ABCBBCC=@?;?9<=?<<<;;'82778999:99:=188:<:::'4424.55)555.5<99995//273//)/;:)/09<=A@999@@@@=777///:6::;=>CAA9>9=00/;;7:=9908=:96:+//3==9387333(3733333333#7838>8<88878261556919088BCC@B==<=<<9=555>7:>8;3339;;<>:A:444==<;;:;;334:;6;::::6:77717;)3337
@ATNG8:05169:06055
GATGGTAGTAATGATAGACGACACCAGAAGATCAGGAACTCTAGAAGAATTCAGATTTTTAACTCGAGAGTAAACGTAAAAAGAAGGTTTTACAAGACTCACGTTAACAATATTGCAGCAGTACGCACACAATCGAAGCGCAGTAAGGATGGCTAGTGTAACTAGCAAGAATACCACGAAAGCAAGAAAAAGAAGTACGCTATTAACTATTAACGTACCTGTCTCTTCCGAAACGAATGAGTACCTCTCAGACGCTCGTCCTACCATCGTTATCGGAAAGTCT
+
ACBC:==B==:=>>><<A@<ACCC@BCDACCCC@@=@?BCBBCAB@DD?A?AAA?ABBB2A>B=>?FCAA999+9<@A@@@1@B?C@CED;CCCABBCBDCCBB>B?BB>ACC@CBBBCDCCCECCBCCEC@CCCD>AACCBBBB>B=A?@>@CBBBCDD>AACCBB@BA>AAA?BBCCC>CBA=AA@@@2@B?BBAAABA@@3638>@@3868BCCC?BBBCAAA>A>ACC?BBB?CDFBB??<???A???AA@>>>@@=@@@<>>>?C@CBBB?BB=B?:9
@ATNG8:05173:06058
GATGGTAGTTATAGAGCTCTACATAGTACTCATTCGTTTGGAAGAGACAGGTACGTTAATAGTTAATAGCGTACTTCTTTTTCTTGCTTTCGTGGTATTCTTGCTAGTTACACTAGCCATCCTTACTGCGCTTCGATTGTGTGCGTACTGCTGCAATATTGTTAACGTGAGTCTTGTAAAACCTTCTTTTTACGTTTACGTCTCGTGTTAAAAATCTGAATTCTTCTAGAGTTCCTGATCTTCTGGGTGCGCTACAGTCTCTCTACCATCGTTATCGGAAAGTCT
+
?<<@:==00+/::<AACCBBBCCDCCCBBBBA@=@CBB=C;;;;CCCCBB@BBBCB?C@AAAD?B?BBBBBCCBB?BBBBB3BB?BCCC>CA??=?BB?BB?999A@B>BBAACBAA<;:;=A=AAA??>>>:=>AA<AA===>::;===D==>@;>>A<@?=A7:;=?==9:98:::;;.=:?:?@@A@/=====.7-----669<A;AACC.>;=;=6@:>@<@AAA@@@;A<AA@@@?8=99909<<>:;;BF?????ABA;;7;:;;A=AB@=566.63--
@ATNG8:05174:06059
GATGGTAGCGCGACGAGCGTAGACCCAGAAGATCAGGAACTCTAGAAGAATTCAGATTTTTAACACGAGAGTAAACGTAAAAAGAAGGTTTTACAAGACTCACGTTAACAATATTGCAGCAGTACGCACACAATCGAAGCGCAGTAAGGATGGCTAGTGTAACTAGCAAGAATACCACGAAAGCAAGAAAAAGAAGTACGCTATTAACTATTAACGTACCTGTCTCTTCCGAAACGAATGAGTACGATGAGAGAGCTCTCTCTACCATCGTTATCGGAAAGTCT
+
BCCC@BCCCBBBBBCBCCBBBCCCC=CCC@CCCDBB?B?BBCCCCA@BB>B>CCCCCBBB3B@CCBCBBBBAA@8>?:;;;;*;C@CFCDD;HEIAHBBBCBCCC?C?CB=CCD?CC@@BBCBBAACCCCBB?BCCD=CABBBAAB>B?CAA?ACCCCCDC?ABBBBD?BB?AAA<??CCC>BBB?ACDCA/CC?AA@<AAAAA<@9>=BB7;8;ACAA?BBAAABB=A>ABE>CBB?BBBBBCCBBBAAB@AA@??@@@@@@AA;?>?CC=?>>>=BB9>776
@ATNG8:05184:06018
GATGGTAGCTATACGTATATCTATGTACTCATTCTTTTCGGAAGAGACAGGTGCGTTAATAGTTAATAGCGTACTTCTTTTTCTTGCTTTCGTGGTATTCTTGCTAGTTACACTAGCCATCCTTACTGCGCTTCGATTGTGTGCGTACTGCTGCAATATTGTTAACGTGAGTCTTGTAAAACCTTTCTTTTTACGTTTACTCTCGTGTTAAAAATCTTGAATTCTTCTAGAGTTCCTGATCTTCTGGGATGTGTGCGCAGTGCCTACCATCGTTATCGGAAAGTCT
+
:;;;:BCAAC<BD;;6CCCCGCBCBBAA@BBB>;;;<&9<.406==<B@@=AAA;;79=BC@C>B?AABBCCCBB?;;;;;*;A=@@CG?CCCD?@@>9<@:<00/::699;;<;::6498@D?EDDB???C?BCBB?A@@;:;?===>>@@@??<?@@=>><><@===ADDAA;@@DDD/>188*8>@AB/@@===5=988>>==::39;::);7838A=B;AA;AAA=::;:?:?@@???::9<;2;///<<<====@@@@<?>>8;;:;><A>==8==7==:7
@ATNG8:05154:06077
GATGGTAGCGCATATCAGCGCAGCCCAGAAGATCAGGAACTCTAGAAGAATTCAGATTTTTAACACGAGAGTAAACGTAAAAAGAAGGTTTTACAAGACTCACGTTAACAATATTGCAGCAGTACGCACACAATCGAAGCGCAGTAAGGATGGCTAGTGTAACTAGCAAGAATACCACGAAAGCAAGAAAAAGAAGTACGCTATTAACTATTAACGTACCTGTCTCTTCCGAAACGAATGAGTACTATGTAGAGCTCTATACTACCATCGTTATCGGAAAGTCT
+
CDDC@B;59@@A:;;CCCCCCAA@D>DDD=AAEEJF@E@CCCCBAA>AA?A?BABAAAAA2B?CCCCCBBBCCD9@@99999*:C<?4;;;*9?>=>BBCCFDDC>B>AA>ABB?CC@@?CCBCCCCBBCCC@CCCD@BBBBBBCB@CACAB>BDDCCDDD@CBBBCCABB@BBC<??@@@9@??<?DBBB3BB?@???BBBBB?B?BCCD>?=@@CCCABBBBAAA=@=@BF?DCC@ABACBCBBBBAAABBBBBEDBBBA@==7:;AAA=>==A:=<6<<<<
@ATNG8:05155:06107
GATGTACTCATTCGTTTCGGAAGACGAGATCTCATCGTACTCTTTCGTTCGGAAGAGACTGGTACGTTAATAGTTAATAGCGTACTTCTTTTTCTTGCTTTCGTGGTATTCTTGCTAGTTACACTAGCCATCCTTACTGCGCTTCGATTGTGTGCGTACTGCTGCAATATTGTTAACGTGAGTCTTGTAAAACCTTCTTTTTACGTTTACTCTCGTGTTAAAAATCTGAATTCTTCTAGAGTTCCTGATCTTCTGGTGTCGTCTATCATTACTACCATCGTTATCGGAAAGTCT
+
BCCAACCCD??>?DBB=BB?C@DCBBBCBBBCCCBCDCCCDBBB=BCC@CC@C?CCDCCCD?DDDDD?D@CCBB?B@BBBCCCCAA>@BBBB0@C?BCCE>BCAA?ADG@CC?:;;CDC@CCCCAACC?CAA?C?DDBCCBA@<@BAA?CBBBBBABABBBB@A@B@BBB?BB?C?CCCCCCCCC?B@???7>=@=?@@AA2BDCCC=CCCCDCCBBA@CCDD3BAAAC?A=BB>AABBBBA?A?AABBBB>BAB?BAACCBABBICDC@CDCCC?BCBBC?CGCC?BB<BAAB
@ATNG8:05165:06100
GATGGTAGCAGACGTGACAGAGCGCCAGAAGATCAGGAACTCTAGAAGAATTCAGATTTTTAACACGAGAGTAAACGTAAAAAGAAGGTTTTACAAGACTCACGTTAACAATATTGCAGCAGTACGCACACAATCGAAGCGCAGTAAGGATGGCTAGTGTAACTAGCAAGAATACCACGAAAGCAAGAAAAAGAAGTACGCTATTAACTATTAACGTACCTGTCTCTTCCGAAACGAATGAGTACAGAGAGTACGATATGTCTACCATCGTTATCGGAAAGTCT
+
A@AB?BCBBBCCCCCBCDBBCCCCC?BAD@CBBB@@?@?BBCCCCB@DD?B?BCCBBBBB3B?BCBBBBCDCCC>@AAB@@@0@B=B>CBB=CBC@CCCBCCCCC?C?BB?BBD?CBABCCCCCCCBBCBBB?AA;;7;ABAABCC@C@CBB@CFCCBBBB?AACCCC?BB?CBB=AACEE>BAA<==<>>.>C?A@@@@>>>><@:>>==:=:==BAC=C@@@@@@:?:?AA=BBB@BBBBBCCBBBAA>BBCB@@@?<<<<<<8=???@<@@@@<AA:;887
@ATNG8:05188:06086
GATGGTAGTCTCAGATAGTCTATAGTACTCATTCGTTCGGAAGAGACAGGTACGTTTAAATAGTTAATAGCGTACTTCTTTTTCTTGCTTTCGTGGTATTCTTGCTAGTTACACTAGCCATCCTTACTGCGCTTCGATTGTGTGCGTACTGCTACAATATTGTTAACGTGAGTCTTGTAAAACCTTCTTTTTACGTTTACTCTCGTGTTAAAAATCTGAATTCTTCTAGAGTTCCTGATCTTCTGGACGACGCGCACTGACACTACCATCGTTATCGGAAAGTCT
+
////)/:@:A@BBCCC@A??;;;<@AB;659>3=@A=A@;@<995<=6625>9=99)99)4<:=.945AAABA@@A=@?A?A05:89?=C::99@=A@@<@D5;;:@@B@CCCBBCBB?A@@6:2;@;<;A;;7;CBB?CDDBB;<;BBBAAAA@@<@@@5;;5;4;@;:9BAAA@C>?@@2B=@=====>,?99:C6=0000777/4.4444$4;;:;7;:==9=@?@@@A?B?BBA;;;<@?C?BB;;;BACCDA@ACDCBCBB>AC@@@=@AAA5;;0;@99
@ATNG8:05189:06084
GATGGTAGTGCGTGAGAGAGAGACCCAGAAGATCAGGAACTCTAGAAGAATTCAGATTTTTAACACGAGAGTAAACGTAAAAAGAAGGTTTTACAAGACTCACGTTAACAATATTGCAGCAGTACGCACACAATCGAAGCGCAGTAAGGATGGCTAGTGTAACTAGCAAGAATACCACGAAAGCAAGAAAAAGAAGTACGCTATTAACTATTAACGTACCTGTCTCTTCCGAAACGAATGAGTACACACTCTCATATGACACTACCATCGTTATCGGAAAGTCT
+
?<<B@C:9:@?;;9BCECECCCABA;CBB@BACECC@C@BBCBBBC?AA<@<=?@99999):1:8;A@?BBAA?:?BA@@@@1@>::2955&5?=;>CCCBBA@@<@=@C@CDD@BAACDCCCCCCCCCCDD@AAAF@BBBBBBBB@C@BCB>AAAABCBB?BBBBA@=>>8?@?8>=@>>6?<<9?ABBB3BE@BBBBBED>>;><???@<@<@BCBB?BAAAABB?C@CCC>CBB?BBBABAAAAABBBB?BB>>ABBAABBB?BBBBB?BBBB?BB<BB?@
@ATNG8:05190:06067
GATGGTAGTGTCAGTGCGCGTCGTCCAGAAGATCAGGAACTCTAGAAGAATTCAGATTTTTTAACACGAGAGTAAACGTAAAAAAGAAGGTTTTACAAGACTCACGTTAACAATATTGCAGCAGTACGCACACAATCGAAGCGCAGTAAGGATGGCTAGTGTAACTAGCAAGAATACCACGAAAGCAAGAAAAAAGAAGTACGCTATTAACTATTAACGTACCTGTCTCTTCCGAACGAATGAGTACGTGTGACGTACGTGAGCTACCATCGTTATCGGAAAGTCT
+
9::@;<0;544=5;5>;;@B>>@CC<E@A<@C:;9CAC?BBCCBCA@ED@C8;;>;99999$8-739>:=A<;<;187444444#5<7<7<<<0<<;6;:696=BAA;@;00+0::39;<=<=>@<<<B=C@A@<9:9>:><9??@AB?B@BAA>ACAAAA>?;858>BA<AD477:/7/:>>36//(//////$/86:;<B=95550515552,2196;;>?B;45885237==6:8823739=9;343::;<<8::888;4338=4734::49757,22'.6--
@ATNG8:05190:06075
GTGGTAGCGCACACATAGATCAGTACTCATTCGTTTCGGAAGAGACAGTACGTTAATAGTTAATAGCGTACTTCTTTTTCTTGCTTTCGTGGTATTCTTGCTAGTTACACTAGCCATCCTTACTGCGCTTCGATTGTGTGCGTACTGCTGCAATATTGTTAACGTGAGTCTTGTAAACCTTCTTTTTACGTTTTACTCTCGTGTTAAAAATCTGAATTCTTCTAGAGTTCCTGATCTTCTGGGATAGCGACGCGATATACTACCATCGTTATCGGAAAGTCT
+
//:5::;;;:>:>::9;<566=<<<<;;;;6;555)4;.505::::6666==>:@<?==<:>:C>BBB@@>?;:;;:;):;;=<=>6;5667<6615<7566<<<:?=50/00/)/00)/69@=B969@<>>55056=<<AABBB@@?999=;=>@:00*0:>095559:;55555)5.5.55555$555555'59999;>=;;9<@@@+<<<=?<@;@?9;877///)/)////4458///)////::=<==<;:::::;<<8555<=8::<<.44(3833
@ATNG8:05192:06093
GATGGTAGACACGTGTGCTCTCTCGTACTCATTCGTTTCGGAAGAGACAGGTACGTTAATAGTTAATAGCGTACTTCTTTTTCTTGCTTTCGTGGTATTCTTGCTAGTTACACTAGCCATCCTTACTGCGCTTCGATTGTGTGCGTACTGCTGCAATATTGTTAACGTGAGTCTTGTAAAACCTTCTTTTTACGTTTACTCTCGTGTTAAAAATCTGAATTCTTCTAGAGTTCCTGATCTTCTGGTCTACTACACTGTACTCTACCATCGTTATCGGAAAGTCT
+
CDBC=ACCCACCDDBABBCCCCCCCBBBCCAA?BCDC>CG?A?@CCEDBB?CCCBB?A?BBDD@D<??BBBBBBB>BBBBB2@B?BBBB<BBBB>BB@;<;7779BCC@ABAACBBB?CAA:A;ABA>=::;<AAAC<@@A;;;>;<;ADD>>>><>?@<??<><>@AA@@@A@;?====3=<C<@>AAA/AD>@>7==>=;=A===/6666(8;=>B=B;>><@@??;;;=A<@@AB??<>=A<@??@@@@@@@A>>>A>@@@@<@===?=?AAA;AA:A@>>
@ATNG8:05197:06098
GATGGTAGTATCTGTCTACGAGAGCCAGAAGATCAGGAACTCTAGAAGAATTCAGATTTTTAACACGAGAGTAAACGTAAAAAGAAGGTTTTACAAGACTCACGTTAACAATATTGCAGCAGTACGCCACAATCGAAGCGCAGTAAGGATGGCTAGTGTAACTAGCAAGAATACCACGAAAGCAAGAAAAAGAAGTACGCTATTAACTATTAACGTACCTGTCTCTTCCGAAACGAATGAGTACGTGTGACGTACGTGAGCTACCATCGTTATCGGAAAGTCT
+
///@6??CAABBCBBBBCCCGCCBBACDD@BBBCBC?C>BAB@@?A?A@>A?@@@97888(88@BCCCCCCBBB9@@;;;;;';@=>=@@@7BBB?BCCCCCCBD@D@CC?BAC@DBBBBCCCCCCC>BBC@BCBB@BCCCBBBB?B?BCC@BAAACCBC?BDAAAB?BB@CBB?AB??>8?AA=;=???.?@=A@BACBBBF?B>BA@@<@=AAAAB?BABA@9:49:7=>7;@A?ADDCCCCCDDBBBBBBCBCDC?>>BBB?ABABD@CC>=:>D>BBBB
@ATNG8:05149:06114
GATGGTAGCACGAGTCACTCATATCCAGAAGATCAGGAACTCTAGAAGAATTCAGATTTTTAACACGAGAGTAAACGTAAAAAGAAGGTTTTACAAGACTCACGTTAACAATATTGCAGCAGTACGCACACAATCGAAGCGCAGTAAGGATGGCTAGTGTAACTAGCAAGAATACCACGAAAGCAAGAAAAAGAAGTACGCTATTAACTATTAACGTTCCTGTCTCTTCCGAAACGAATGAGTACTGCGTCTCACTCTCGCCTACATCGTTATCGGAAAGTCT
+
??@DADC@@ABB>EBBBCCCBBBDC?BBC@CCCC@@>A@CCCCCDD@DD?B?BCGCCBBB5C@CCBBEDCCBBA9?@;;;;;*;A=B=AAA7ACCADCCCCDDCC?B?@A>@CD@BBBBCCCCCCCCDBBBB?BBBC=@?A@AA@B?D@CAA?ADCBBADD?CCCBBB?CD@?>@999AAC=???<?BBBB3BC@A;;;A>>>><>;??@@<><>@B?B?BCBBBBC?B?BCC>CCC?CBCBBBBBCCC???C?>>BBBCB@CBBBBCBB?BBFF?BA<A988
@ATNG8:05149:06117
GATGGTAGCTCGCTGATGATATCTCCAGAAGATCAGGAACTCTAGAAGAATTCAGATTTTTAACACGAGAGTAAACGTAAAAAGAAGGTTTTACAAGACTCACGTTAACAATATTGCAGCAGTACGCACACAATCGAAGCGCAGTAAGGATGGCTAGTGTAACTAGCAAGAATACCACGAAAGCAAGAAAAAGAAGTACGCTATTAACTATTAACGTACCTGTCTCTTCCGAAACGATTGAGTACTACTCTCAGAGACACACTACCATCGTTATCGGAAAGTCT
+
344@?AAAAACBCBBBBCBCCBBCC?BBB7;<BB;;9;?BCCBBAC?CC?C?CC@@???=,?;??=B?AAA8::,::;@??>(=95:.555&555.6CBCCF@@AAC?BB?BBB?BBAABBBBBBBBCDECD@BAAA?AAABBBAA=A?C;;9;BBBCE@?=?FCCCC?BB@BBB=A@@@A;@@@:??BBA2BC??;<A@@AAA<@<@@@A<A=?@BBB?BABBBDD@D>AAB=BBBB?CBBBBBCBBB@@ACDCB??AA@=>=>7:;@=><>AAC=CE9>999
@ATNG8:05173:06155
GATGGTAGCTCGCTGATGATATCTCCAGAGATCAGGAACTCTAGAAGAATTCAGATTTTTAACACGAGAGTAAACGTAAAAAGAAGGTTTTACAAGACTCACGTTAACAATATTGCAGCAGTACGCACACAATCGAAGCGCAGTAAGGATGGCTAGTGTAACTAGCAAGAATACCACGAAAGCAAGAAAAAGAAGTACGCTATTAACTATTAACGTACCTGTCTCTTCCGAAACGAATGAGTACTGTATCTATGTGTGCGCTACCATCGTTATCGGAAAATCT
+
::;?@@?CA966>@?BBBCCCBBAA>CCCCBCBBB>B>BBBBCBC@CC?B?A?>:::::)::BAC;:9BA799299;9AA>+??;;7<:<0???=@BBBADA;;7:?AA=CMH@BCCDDCDDCB=;;DFCB?BBBB?BBAAAAAA=A?B;:8;CBAAB::9:CCBAB>AB>@?82899;93:33.7>AAA/AA>@=<@@C?:;7;;?A@@;>8=8:9=<?AAABCC?B=??B=CBC?CBBBCCCCBBBBAA???BA>>>888>?8=<@:=8;999+556'677
@ATNG8:05176:06125
GATGGTAGCGCATATCAGCGCAGCCCAGAAGATCAGGAACTCTAGAAGAATTCAGATTTAACACGAGAGTAAACGTAAAAGAAGGTTTTACAATACTCACGTTAACAATATTGCAGCAGTACGCACACAATCGAAGCGCAGTAAGGATGGCTAGTGTAACTAGCAAGAATACCACGAAAGCAAGAAAAAGAAGTACGCTATTAACTATTAACGTACCTGTCTCTTCCGAAACGAATGAGTACGATGAGAGAGCTCTCTCTACCATCGTTATCGGAAAGTCT
+
AB?>=@@@@BBBCCCCB@A@@@9990;BB?BCCCCC?@>@BCCBBB?BB@C@B?B;;;8;>BBBCDBBB;;:0;A@?=>0=?29.999&555.6DEEDFGCC8;7;@;@BC@BCCCCABBCDBBBCCAA=@BBB?BBCCCCBB?B>@?@<@CDBCCBB@BCCBBC?BC@GAA?@@@>>8>99299999(9@;@BCCBBBCC<?<?ECA<A=AACBB?ABBBAA@??<99939@@=ACBBBBAABDDAA@ACCBBBBBAAABA<@>>>B?BBBC59929998
@ATNG8:05178:06151
GATGGTAGCACACGAGATCTCATCGTACTCATTCGTTTCGGAAGAGACAGGTACGTTAATAGTTAATAGCGTACTTCTTTTTCTTGCTTTCGTGGTATTCTTGCTAGTTACACTAGCCATCCTTACTGCGCTTCGATTGTGTGCGTACTGCTGCAATATTGTTAACGTGAGTCTTGTAAAACCTTCTTTTTACGTTTACTCTCGTGTTAAAAATCTGAATTCTTCTAGAGTTCCTGATCTTCTGGGTGCGCTACAGTCTCTCTACCATCGTTATCGGAAAGTCT
+
BBCD@CBBBCCCAA@CCCCCDBBBCCCBCBAA>@@@@;AD=A=BCCBCBB?BBDDC@C@CCBC?D@CCBBCCC>?698773$394:ABB<CCCB@BA@;=?<98:AAB?@@?CBB>><?AA5999BC@?;;=:>>@A<@@@@???@?????=;;;:>>>:==9=8===>>>AA?9=8888,76=8>>>>>/>FBFC9?===@><>//)/677*78==E;@;?>=AB@@@@@7;7:BBA?>7;99:1:<;>>@A@===A@A@@A>>;>>>>><???B76606://
@ATNG8:05188:06130
GATGGTAGTATCTGCACACTCTGTCCAGAAGATCAGGAACTCTAGAAGAATTCAGATTTTTAACACGAGAGTAAACGTAAAAAGAAGGTTTTACAAGACTCACGTTAACAATATTGCAGCAGTACGCACACAATCGAAGCGCAGTAAGGATGGCTAGTGTAACTAGCAAGAATACCACGAAAGCAAGAAAAAAGAAGTACGCTATTAACTATTAACGTACCTGTCTCTTCCGAAACGAATGAGTACGAGAGAGCACACGTGTCTACCATCGTTATCGGAAAGTCT
+
344A<<;;9@?@@;;=>B?B=?=?@:?BC?B@EEBB<A=@?@:;9@<?B@C@DDC?????.??@@A@@?AA99929?A@@@@1@DADADCC7C;<5;@B;;;@?@>C?BD@BBBACBBCCCCGECBBBBBBB>BBBB@BBCCEBBB?C>@@@=@BCBCCBC?BBCBCC<??=999=A>@@@7=00)000000$0:69<8868><777==:8:1;;CCCBB?BB98:CA=@=ABB>BAA=ABBBBBDBBBC?@@BBBBECE?;;;=<<<=79?=A??@:>>5>?>=
@ATNG8:05190:06123
GATGGTAGCACGAGTCACTCATATCCAGAAGATCAGGACTCTAGAAGAATTCAGATTTTTAACACGAGAGTAAACGTAAAAAGAAGGTTTTACAAGACTCACGTTAACAATATTGCAGCAGTACTCACACAATCGAAGCGCAGTAAGGATGGCTAGTGTAACTAGCAAGAATACCACGAAAGCAAGAAAAAGAAGTACGCTATTAACTATTAACGTACCTGTCTCTTCCGAAACGAATGAGTACGATGAGATCTCGTGTGCTACCATCGTTATCGGAAAGTCT
+
845<8<CCBB<;6@?BBCCCBBBCC?BBB@DCCDCC?BBCDDDBB?BC@C@CCBBCBBB5B@CBABCCDCBBB>BBBBEGE5BB@B@CIH=GCCACCCBCCCCC@C@BB?CCF@CCBBCCCCCCCDCCAAB@CCAA>ABBBBBBC@C@BBC@CCBBBBCB?BBBBBB?BA?BCB=@@CCC<<<;8899:9(:A?CBBBBB@@@<A=AAAA<@=@ABBC@BC@@?BB?C?BCC=BBB?CBBBBBBBBB???A@A>>>@??>>>@@<@?>>><A???=AB9>>??
@ATNG8:05192:06155
GATGGTAGGCGAGAGTGAGACGCAGTACTCATTCGTTTCGGAAGAGACAGGTACGTTAATAGTTAATAGCGTACTTCTTTTTCTTGCTTTCGTGGTATTCTTGCTAGTTACACTAGCCATCCTTACTGCGCTTCGATTGTGTGCGTACTGCTGCAATATTGTTAACGTGAGTCTTGTAAAACCTTCTTTTTACGTTTACTCTCGTGTTAAAAATCTGAATTCTTCTAGAGTTCCTGATCTTCTGGGTCTACGCTCGTCGCGCTACCATCGTTATCGGAAAGTCT
+
344<8<CC@ECAABDDCCBC@BACDCBBBBBB?ACCC>BB@B@BDDCCDCACCBBB@B@BCBC@B?BCD@@?B=B9ACEFD3BB?BCBB>BCCD@BA?:=>+000>>?<?BBACBBB=ABA<A:==@@@AAA;AAAA<@???@???@AAAAA>>>=@@@<@A<@<@>>>>>DBB=@==<<-=0818;:;:,:=99=+------=96;5;===.<>>;<6=5//-/989;;<9=///;==>6;;?>9>>>@???@AA;;;;;>>>B=A=>>?=BBED:>>8>>>>
@ATNG8:05194:06129
GATGGTAGCTCTGCTCTGACTCTCGTACTCATTCTGGTTTCGGAAGAGACAGGTACGTTAATAGTTAATAGCTGTACTTCTTTTTTCTTGCTTTCGTGGTATTCTTGCCTAGTTACACTAGCCATCCTTACTGCGCTTCGATTGTGTGCGTACTGCTGCAATATTGTTAACGTGAGATCTTCTGTAAACCTTCTTTTACGTTTAACTCTCGTGTTAAAATCTGAATTCTTCTAGAGTTCCTGATCTTCTGGGCTGCGCTGATATGCGCTACCATCGTTATCGGAAAGTCT
+
;::;@@?CAB<;;;=;:;<<::;555559//-(---(-8/79+/+/<;;;==:=:7775;(////(3,3833333333.34====%44488::5;;::6333,37133,3757377----773765.5.;9::=<<<8=:5505<;:;;:;:;;>:8800*0/0*/:6:10999</////)//9///(46<64444&3::::/5049:::455:7:=>.=;<00*0600*0=@>999;@;9959@@;@::9(48<996==<::::9;9944.55<<<7<::;.44)4944
@ATNG8:05150:06209
GATGGTAGAGTATCATGTGTATCTCCAGAAGATCAGGAACTCTAGAAGAATTCAGATTTTTAACACGAGAGTAAACGTAAAAAGAAGGTTTTACAAGACTCACGTTAACAATATTGCAACAGTACGCACACAATCGAAGCGCAGTAAGGATGGCTAGTGTAACTAGCAAGAATACCACGAAAGCAAGAAAAAGAAGTACGCTATTAACTATTAACGTACCTGTCTCTTCCGAAACGAATGAGTACGTGTACGTACGTGAGCTACCATCGTTATCGGAAAGTCT
+
;<<C@CCCCCCBBBDBBBDFB9;::5;AA=A@BB;:::?BBCCCCC@BC@C?@A@>>>=>0@>BCCCICDDA@?:@@@ABBB0AA>@5:99&9@>=@DBBBCEBB?A@CC@C@@?ACC@BABBBBBAACBAB>CCBA?BBBAAABB?A?B??>?DEEC@@@?ACCCCF87702894:888:/625,28888*7<7<??A>>>@?6;6;=>>8=:=@@?@<?>>>::::><@BB;BBC>BBAA99:B???BBBCCAA=A=>;>??:>>BBB?BBBB?BC=BBBB
@ATNG8:05151:06194
GATGGTAGTGCGTGAGAGAGAGACCCAGAAGATCAGGAACTCTAGAAGAATTCAGATTTTTAACACGAGAGTAAACGTAAAAAGAAGGTTTTACAAGGCTCACGTTAACAATATTGCAGCAGTACGCACACAATCGAAGCGCAGTAAGGATGGCTAGTGTAACTAGTAAGAATACCACGAAAGCAAGAAAAAGAAGTACGCTATTAACTATTAACGTACCTGTCTCTTCCTAAACGAATGAGTACGTGTGACGTACGTGAGCTACCATCGTTATCGGAAAGTCT
+
;;;@@ABBBBBCECBBBCCAAA::;)5:;5;B@@00)05/0/BB=C@EC=@=@BAAAAAA2A;C?;:85;:==>6=8@;@@@1=B>=:CCC;BCCAC?BBBBBCB@B?BD?C<;:;BBBD@;;;CCBBBA@@<@BDC@CBCBABCC?B?BBB@BBAABBBB@CCBBBB?BC@CCC>A@??C=CAB?ACBBB3AA=@BBAAAA@@394:????B?BAA??;?B??::8:>:>@@9@@@?@BBB@@@BAB;;:@@BBBBBBAAACBB@BCFBB@BBBB?BE@C??>
@ATNG8:05168:06205
GATGGTAGAGTACAGTGTAGTAGACCAGAAGATCAGGAACTCTAGAATGAATTCAGATTTTTAACACGAGAGTAAACGTAAAAAGAAGGTTTTACAAGACTCTACGTTAACAATATTGCAGCAGTACGCACACAATCGAAGCGCAGTAAGGATTGGCTAGTGTAACTAGCAAGAATACCACGAAAGCAAGAAAAAGAAGTACGCTATTAACTATTAACGTACCTGTCTCTTCCGAAACGAATGAGTACGTGTGACGTACGTGAGCTACCATCGTTATCGGAAAGTCT
+
<::B::4449444555;;9999555.55<9===<?@;?7;;=::88+--8(-(-888:<<<+=544==<A88///(///////$/729.555&5<<8;</////700*4.4<8>==9<A999@<@@BB@AA:::;::;;7;;;:::<;57(--(-(-6---933-333833,3;488=7:::::/833,//:::'66(/.3555222+2+25684=375::<8<;;;98;5;9<<<5<99298;;;;;>?>;7733;;<::<===:::533222,255839;15599
@ATNG8:05171:06161
GATGGTAGCAGACGTGACAGAGCACGCAGAAGATCAGGAACTCTAGAAGAATTCAGATTTTTAACACGAGAGTAAACGTAAAAAGAAGGTTTTACAAGACTCACGTTAACAATATTGCAGCAGTACGCACACAATCGAAGCGCAGTAAGGATGGCTAGTGTAACTAGCAAGAATACCACGAAAGCAAGAAAAAAGAAGTACGCTATTAACTATTAACGTACCTGTCTCTTCCGAAACGAATGAGTACGTGTGCGAGTGTCTCTACCACTCGTTATCGGAAAGTCT
+
BBECACCC9594//////--8-///////<9?EDCCC?@>ABBACBA?BB?B?BAA9:::9.9?ABB?CBCB998*7<9;;;;*;?::<@@@4@CA@BBBBCCE@@<@=@@=AGD@CCCCCCCCEDBBBBBCC@CCCC>ACACCCBB<?;?996:BBBCCBB?BBCCBB?BB?CAA>ABBBC>?<<89:9999%9@:987AAAA==8<:<9=?9?=AABAA>?@@@???@A@BBC>CCC=??BAAAC>>>@?8558555855222+2722237<778.33(399:
@ATNG8:05171:06167
GATGGTAGTATAGAGCTCTACATAGTACTCATTCGTTTCGGAAGAGACAGGTACGTTAATTAGTTAATAGCGTACTTCTTTTTCTTGCTTTCTGTGGTATTCTTGCTAGTTACACTAGCCATCCTTACTGCGCTTCGATTGTGTGCGTACTGCTGCAATATTGTTAACGTGAGTCTTGTAAAAACCTTCTTTTTACGTTTACTCTCGTGTTAAAAAATCTTGAATTCTTCTAGAGTTCCTGATACTTCTGGTGAGATATGCATGATGCTACCATCGTTATCGGAAAGTCT
+
:55B:DDDDBB@ABCEBBCBBBBCBCBBBBBB>BBAG<;;6;7;?@AA@@>ACAA@;?+0*000)06;;>@@BA:9677333$786::<?5<@BBA>AA@;=>8:;;><<7=>>888??;>>=7;7;9:;;;;;<A@CB=???@A???@?B:::===188=:>A=B<?@@>?=>::4756687(74</76667(58875,5575566;57156888%8.-(-6(-*/8699;=C>>:>9?9=///803364:------67779999;;:::68855548979488.8---
@ATNG8:05173:06190
GATGGTAGCGCACACATAGATACAGTACTCATTCGTTTCGGAAGAGACAGGTACGTTAATAGTTAATAGCGTACTTCTTTTTCTTGCTTTCGTGGTATTCTTGCTAGTTACACTAGCCATCCTTACTGCGCTTCGATTGTGTGCGTACTGCTGCAATATTGTTAACGTGAGTCTTGTAAAACCTTCTTTTTACGTTTACTCTCGTGTTAAAAATCTGAATTCTTCTAGAGTTCCTGATCTTCTGGATAGCGACGCGATATACTACCATCGTTATCGGAAAGTCT
+
945<9>CCCBBCDDCBBBCCCCCAAALJDD;;9;BBB=CC@C@CDDECCH@CCCCC@D@BCCE@CADCCDBBCBB@@@@@?,@@<@CCB=CEBC@CIE@CB?@@@CBC@CEDFCCCC@BDD?B@BCCCBB@@=@ABB?CCCCCCCDEBBCBBBAA=BBB?BC@C?BBCDBCCCCAGCCCC:B=A;@????,?BBBB>CCBCDDCBBB?BCCC5E;;;D6;7;D@CCCBBAA9;9;DCCCD?BBGACECBBCCBBBCBCGCBBC;;8;CCBC?CBBB6;;6;@??
@ATNG8:05173:06191
GATGGTAGCATCATGCATATCTCACCAGAAGATCAGGAACTCTAGAAGAATTCAGATTTTTAACACGAGAGTAAACGTAAAAGAAGGTTTTACAAGACTCACGTTTAACGATATTGCAGCAGTACGCACACAATCGAAGCGCAGTATGGATGGCTAGTGTAACTAGCAAGAATACCACGAAAGCAAGAAAAAGAAGTACGCTATTAACTTTTAACGTACCTGTCTCTTCCGAAACGAATGAGTACGATGAGAGAGCTCTCTCTACCATCGTTATCGGAAAGTCT
+
?;>A@BHDCCCCAABBCBBBDBCBC?CCC?BBBBBC@C@CCBBCCB?BB?B@BA?89888)9<AABBA@>@9:9,:@;<;:*4<7;5;;9+=9@;>@AAAAB;;;0;=CCBBCC@DCGCCCDBBBBBBBB>><>BBB?BBBBBAAABB=A9818>;;;>>A=???@@E=@@8;;=:>>>==4:8708<AAB/AA<>>>?A;;:?;=6;;:;/;9?@@>>;>?;;;??9>:=AB:A@@<>?>?@@??????ABA@@>>>?=<=A;;5;==;;6;???;??9????
@ATNG8:05177:06176
GATGGTAGCTCTGCTCTGACTCTCGTACTCATTCGTTTCGGAAGAGACAGGTACGTTAATAGTTAATAGCGTACTTCTTTTTCTTGCTTTCGTGGTATTCTTGCTAGTTACACTAGCCATCCTTACTGCGCTTCGATTGTGTGCGTACTGCTGCAATATTGTTAACGTGAGTCTTGTAAAACCTTCTTTTTACGTTTACTCTCGTGTTAAAAATCTGAATTCTTCTAGAGTTCCTGATCTTCTGGGCTGCGCTGATATGCGCTACCATCGTTATCGGAAAGTCT
+
744;7<DBBBBBA@@CAB=DDDBAACCCDCDC?BCCD>CC?C>BBCDCCCAFCCDF@C@DDCC?CGECDDDCA;;8;ABBC5CB>C;9;6;@AB?A@B@CB?BBBBBB?BCCCCEDE?A@B@C@CBBCBBBB?BBBCADBCBBCBDDBAACCECB?BCD@CC@D?BABBACACE=AAABB7@?C?AACCC2BBBCC=BCBBBBB;;;<@CCC3B@@@@<?=@C?CBBAAAB7:8:A@A@@>?BCC=B;;;@@CCCACBBBBBCCC@CCCBDACECKABB>BBBA
@ATNG8:05178:06198
GATGTTAGTGTCATATGAGAGTGCTGTACTCATTCGTTTCGGAAGAGACAGGTACGTTAATATGTTAATAGCGTAACTTCTTTTTTCTTTGCTTTCGTGGTATTCTTGCTAGTTACACTAGCCATCCTTACTGCGCTTCGATTGTGTGCGTACTGCTGCAATATTGTTAACGTGAGTCTTGTAAAAACCTTCTTTTTACGTTTACTCTCGTGTTAAAAATCTGAATTCTTCTAGAGTTCCTGATCTTCTGGATAGCGACGCGATATACTACCATCGTTATCGGAAAGTCT
+
BDBCB;>@?@<@CCD@BA;:<?95599955554.444;4>?9<79955555.556;=7=7;;;<=.505<;;;>>9<<6;99999$99905559099<<7;5924:.44:8<=8<<<<<<AD?CBC>@;@@A@AC@B:AAA@=?>>>?;@@@?;;;>;=>:996:>?AC>AA:99>>==8=49999$939.459;;*:<>>>4;655::55655<;<<+99956269=>6695555:.4.4>9999254505=====;@?@ABA@>=<@9949::::4::99;?@9B@AB
@ATNG8:05184:06188
GATGGTAGACACGTGTGCTCTCTCGTACTCATTCGTTTCGGAAGAGACAGGTACGTTAATAGTTAATAGCGTACTTCTTTTTCTTGCTTTCGTGGTATTCTTGCTAGTTACACTAGCCATCCTTACTGCGCTTCGATTGTGTGCGTACTGCTGCAATATTGTTAACGTGAGTCTTGTAAAACCTTCTTTTTACGTTTACTCTCGTGTTAAAAATCTGAATTCTTCTAGAGTTCCTGATCTTCTGGACGACCGCACTGACACTACCATCGTTATCGGAAAGTCT
+
344<7<BBCCCBBBCBBBBHCCDDCCCCCDAA=A@@@<BC@C@CBBBCCC@CCCBA?C@CCCC?C?CCABABCCB>BBBBB3BB@BBBA=BCCC?ABD@BB698ACBB?AACCAA??>BAA5<8<A>>>>>>9>>?B<?=>>>>@ADA???CAAB<@@@<@@<@<@AAAA@@@A<???DD5B<?:::999.:>>>?1;76788?@@A;ADFD/C===A=A<??<????;<;<@=@@@AAB:>>=:>>>@@:>>@;<;@@???AA=>>>>=9<>;;3990::::
@ATNG8:05187:06185
GATGGTAGCTCTGCTCTGACTCTCGCTACCATTCGTTCGGAAGAGACAGGTACGTTAATAGTTAATAGCGTACTTCTTTTTCTTAGCTTTCGTGGTATTCTTGCTAGTTACACTAGCCATCCTTACTGCGCTTCGATTGTGTGCGTACTGCTGCAATATTGTTAACGTGAGTCTTGTAAAACCTTCTTTTTACGTTTACTCTCGTGTTAAAAATCTTGAATTCTTCTAGAGTTCCTGATCTTCTGGGCAGACTCTCACACGCCTACCATTCGTTTATCGGAAA
+
8444.4;<566::=9545555;<966<>>4966995.554939://///2///9868168/0)0+//668<=997::;99'33,37337(3888655/5>>*/0/66:6;=BBBCCC<:;=6;5;>=<97//+/<;<16877@??A>>::;@@AA=====AA6;388A==:=66.52888.938/55777)55399.53......78.5555'522+281616639:998880505779::68888/522258667@>>>>=:>661691///6./--3,37.
@ATNG8:05187:06197
GATGGTAGCTCACGTACGTCACACGTACTCATTCGTTTCGGAAGAGACAGGTACGTTAATAGTTAATAGCGTACTTCTTTTCTTGCTTTCGTGGTATTCTTGCTAGTTACACTAGCCATCCTTACTGCGCTTCGATTGTGTGCGTACTGCTGCAATATTGTTAACGTGAGTCTTGTAAAACCTTCTTTTTACGTTTACTCTCGTGTTAAAATCTGAATTCTTCTAGAGTTCCTGATCTTCTGGACGACGCGCACTGACACTACCATCGTTATCGGAAAGTCT
+
344>;>BBDBBBBBBA@@@DCBCCBBBBCCCC>BBBD>BAADACBBDDCC?BBBBB?C?A@A@?A?ACCBAACCA<9998-8@>@99:,8BBD?BCD?B@<99:BBF@CCAAAACD?BBB?B>BAAAA???<AA@A;>>@A????BAAAA>====???=BA:=:>A@@@>>>A=AACBC5B7;5;=>>?/?B===2;76///9;;=0888)2775:8<7;;;B:88>@@<A:>>>>>?:>=A=A?>?>>====>>>???@B@@:=;:;=:=ABB=??8?:::
@ATNG8:05188:06199
GATGGTAGGCGAGAGTGAGACGCAGTATCATTCGTTTCGGAAGAGACAGGTACGTTAATAGTTAATAGCGTACTTCTTTTTCTTGCTTTCGTGGTATTCTTGCTAGTTACACTAGCCATCCTTACTGCGCTTCGATTGTGTGCGTACTGCTGCAATATTGTTAACGTGAGTCTTGTAAAACCTTCTTTTTACGTTTACTCTCGTGTTAAAAATCTGAATTCTTCTAGAGTTCCTGATCTTCTGGCGCGTATGTATGTCGCCTACCATCGTTATCGGAAAGTCTT
+
----(-8=<@BBCCCCCCCCCCBBBDCCC:;:;DCD?CC@C?CCBBBBB?BCBBB@B?BCBB@C@BCBBCBBBC??>===.>??CBBB=BCBD@BBC?BB>BBBBA@>@CBBBBBB?BCC>><@@;<<;::<@@@@<AAAA@@@>>>B@@@>==5:;;8;;5;;>CDD=;=AA;>@CBB3>:>:=====.=AAAF8=>??A>??:948@>>/@888A<A==>:=AA?@==:=;?AAAAA<>>@<@>>>>BBA===??;;<///;9;776=9@@BB=AA7===60
@ATNG8:05150:06248
GATGGTAGCGCACACATAGATACAGTACTCATTCGTTTCGGAAGAGACAGGTACGTTAATAGTTAATAGCGTACTTCTTTTTCTTGCTTTCGTGGTATTCTTGCTAGTTACACTAGCCATCCTTACTGCGCTTCGATTGTGTGCGTACTGCTGCAATATTGTTAACGTGAGTCTTGTAAAACCTTCTTTTTACGTTTACTCTCGTGTTAAAAATCTGAATTCTTCTAGAGTTCCTGATCTTCTGGGATGTGTGCGCAGTGCCTACCATCGTTATCGGAAAGTCT
+
:54>7;965ADDDCCCC@CCCCBBBCCCCC;:<;CDD=BB?C@BCDCCCC@IGECB>B@BBCB@C@CCCCCBCBB@BBBAA2@@>ACHD?CC:<:;BB?BB:;:@BBB@BCCEDFCB?CCG?A>ADCCCCCC?BBBD@DCBBBBBCCCCAAABBC?CCC@@@<@>@BBDBBBCC@DCCCC;A=A=<;;;;*:CCCD>CCCCIGBAA@?BCCC3CBBBB?C@BC@CCAABCC?C?CCCCBB?A@@@6A;;;BBBCDBBBCCD@DCB?BBBBBACBAA5;;0;?;;
@ATNG8:05152:06230
GATGTAGAGAGACTGTAGCGCACCCAGAAGTAGGACTCTAGAAGAATTCAGATTTTTAACACGAGAGTAAACGTAAAAAGAAGGTTTTACAAGACTCACGTTAACAATATTGCAGCAGTACGCACACAATCGAAGCGCAGTAAGGATGGCTAGTGTAACTAGCAAGAATACCACGAAAGCAAGAAAAAGAAGTACGCTATTAACTATTAACGTACCTGTCTCTTCCGAAACGAATGAGTACAGAGAGTACGATATGTCTACCATCGTTATCGGAAAGTCT
+
CDBCCDCDAA@BBBCCCGDCCBBC<AA@>BB>@;?AA=BBCB@CC@C?BAA;;;;;(;;B@BCCBBBAB@9@@;;;;;';:::1333&3:;7:?;<;BBBC?C@BB?BBB>ABBBBBDCA??BBB@@@=;:;=9=====>8837;@>C?CBCCA@AA=AACCCC@CF@CAA>A@@==9@??>@CECE3AA>ABBBBBBBB5979@CC?B?BBABB?BBAAAB>:?;???:?BB@AA?@@??DBBBBBCCBAABAAA9::??4::==>=CAA@199.98<<
@ATNG8:05153:06218
GATGGTAGTGTGTCTCTGAGAGTAGTACTCATTCGTTTCGGAAGAGACAGGTACGTTAATAGTTAATAGCGTACTTCTTTTTCTTGCTTTCGTGGTATTCTTGCTAGTTACACTAGCCATCCTTACTGCGCTTCGATTGTGTGCGTACTGCTGCAATATTGTTAACGTGAGTCTTGTAAAACCTTCTTTTTACGTTTACTCTCGTGTTAAAAATCTGAATTCTTCTAGAGTTCCTGATCTTCTGGGATGTGTGCGCAGTGCCTACCATCGTTATCGGAAAGTCT
+
AAAA>A;:9DCC;966696ABCAAABBBBAAA>BBBC<AA=A=ABBBCCB?B@AAB>AADCCC@B@BCCAA<:5<499999(55.4455)5:95.95<;<@99:BBBL@BCCBCBBB8;<B>B>BBCDCCCD@CBBC@CCBCBBBBCBBCCCBBC?BDC@BB?B@CBCAAABBB?B@A@A7A;@;:;<<;*<;;@B;;;<BCBBBCC@CDDD5C@@@B6;6;B>ABCBAAA6;6;AAABA@B@BB9B000<<<@>@?999929=>:>@A@B;>===299)9=:;
@ATNG8:05155:06240
GATGGTAGTATATCGCGTCGCTATCCAGAAGATCAGGAACTCTAGAAGAATTCAGATTTTTAACACGAGAGTAAACGTAAAAAGAAGGTTTTACAAGACTCACGTTAACAATATTGCAGCAGTACGCACACAATCGAAGCGCAGTAAGGATGGCTAGTGTAACTAGCAAGAATACCACGAAAGCAAGAAAAAAGAAGTACGCTATTAACTATTAACGTACCTGTCTCTTCCGAAACGAATGAGTACTACTCTCAGAGACACACTACCATCGTTATCGGAAAGTCT
+
>;>@>@CC@@ACCBBCCCCBDCCCC@CBB?BBCCCC@C?CCCCCCC@CC@B@BCD@@@?>,>>@BBBBB?@;::-:?;;;;;*;B?B?CCC=CDFACCCBBCCDD@C@BB@BBB<A@CBBBBBBBBBCCECC?BBBD<@?BBBBBB>B?BAB?BCCDBBBC?CBBBBB@BB?BBB<?>CDD=?89299::99%9>;>979>ADAA:=787>?2;7;>BBD>AA????@4:49BD=BCC?BBBBBCCBBCCCCBBB?@:@@>>>>AA<A>>>@;?A8727;19799
@ATNG8:05156:06223
GATGGTAGTGCCATGAGTGTATCCAGAAGATCAGGAACTCTAGAAGAATTCAGATTTTTAACACGAGAGTAAACGTAAAAAGAAGGTTTTACAAGACTCACGTTAACAATATTGCAGCAGTACGCACACAATCGAAGCGCAGTAAGGATGGCTAGTGTAACTAGCAAGAATACCACGAAAGCAAGAAAAAGAAGTACGCTATTAACTATTAACGTACCTGTCTCTTCCGAAACGAATGAGTACCTCTCAGACGCTCGTCCTACCATCGTTATCGGAAAGTCT
+
CCCC>BCCCCC@DBCCCBBCCCC@CCCACDDCBB?B@BBAAABB?BC?C@C@@99999)9<@ADBCBBBBBB;@@99999(9@<@;BBB9BEE?BABABBB?>6:7;@<AAA<A???@?><=AAAA?>?A;@???9>>@@=>>=8>=AAC?AB>AAAAC=???ABB=@C@CBB=@A@??8@@@=A?BCB/8868ABBC@@@@:;:>@@@=@;5569:5:>==:;::=:;;:1:@@>AC@@@??9?AA?AB>>>A???@>9>8878ACCB>BBBB>BB;B?==
@ATNG8:05168:06237
GATGGTAGGCACTGTGCACACATCCCAGAAGATCAGGAACTCTAGAAGAATTCAGATTTTTAACACGAGAGTAAACGTAAAAAGAAGGTTTTACAAGACTCACGTTAACAATATTGCAGCAGTACGCACACAATCGAAGCGCAGTAAGGATGGCTAGTGTAACTAGCAAGAATACCACGAAAGCAAGAAAAAGAAGTACGCTATTAACTATTAACGTACCTGTCTCTTCCGAAACGAATGAGTACTATAGACTATCTGAGACTACCATCGTTATCGGAAAGTCT
+
:55C@CBB@C?;;;?ECCBBDCCCB=CED@CCCCBB?B?BADCCCC=BA@C@C@=99999):?ACBAABBBCCC9?>99787(8B;A:AAA8AAC@CBBBCC@>>=A;??:>AA;>>AA@@??>AAA>>>??;>>>>:>>>>>>>>9>;A@B>@==<;;DA;AAA@@@=BB>B@@<@@AA?:@>=8?===</::6:?A???A>=:=;@A>>;>>D>==A;??A?::7198<=>9>CC?>??A???BBBAA===@@AAA>>>AAAA;??CBA<A@@B>??7?=;;
@ATNG8:05177:06232
GATGGTAGTGCGTGAGAGAGAGACCCAGAAGATCAGGAACTCTAGAAGAATTCAGATTTTTAACACGAGAGTAAACGTAAAAAGAAGGTTTTACAGGACTCACGTTAACAATATTGCAGCAGTACGCACACAATCGAAGCGCAGTAAGGATGGCTAGTGTAACTAGCAAGAATACCACGAAAGCAAGAAAAAAGAAGTACGCTATTAACTATTAACGTACCTGTCTCTTCCGAAACGAATGAGTACGTGTGACGTACGTGAGCTACCATCGTTATCGGAAAGTCT
+
?::E?CCDCCCBCCCCBCCCB@:994;BB@CCBA9:9;=AAECCCD?BB89;:CCBABAA1>>>DBBBBBBBBB;A>9;;;;*;A=@5;;;.;CBBACBDGGGCD@C?A@=@BB>BACDCBBCFDCCBBBCC@CCBB>A@BDCCBB?B@BAA@ADDCD@AA?BBBBBB???;?A@=AA@@@:<<>;99::9:%9><>A?ACAA@@<><<<DB7>:>?CAA?BA@@@@@<><?DD>CBB?BBBBBBABACCCBBBBBBBBBBBCCBB?BAACB=BB@@<>>9>A@@
@ATNG8:05177:06238
GATGGTAGCGCACACATAGATACAGTACTCATTCGTTTCGGAAAGAGACAGGTACGTTAATATGTTAATAGCGTACTTCATTTTTCTTGTCTTTCGTGGTATTCTTGCTAGTTACACTAGCCATCCTTACTGCGCTTCGATTGTGTGCGTACTGCTGCAATATTGTTAACGTGAGTCTTGTAAAAACCTTCTTTTTACGTTTACTCTCGTGTTAAAAATCTGAATTCTTCTAGAGTTCCTGATCTTCTGGAGATACACATGATACTCTACCATCGTTATCGGAAAGTCT
+
455>:>ABA@@@AAAAAAA<;;99;9//////788::1/0,//)/9957//)/////)/3:4455.57:55595559.555999(99.56<=?8@=?B9@B@9==.444;8;5;===ABAB?ACB7;4;A@@@A9:.9@><5@:99@;?>?A@@@AB?@;999<AA?C@@@@>@999@;@99999$57@5<<=>=)66@<<5<A@A@B9:49.4444$44454059>>8;99/0/:4848:;<::5::=5:;;;:@A@@AA@@@@??;;:2::99>;>?@?;A@8::59
@ATNG8:05177:06257
GATGGTAGCTCACGTACGTCACACGTACTCATTCGTTTGGAAGAGACAGGTACGTTAAATAGTTAATAGCGTACTTCTTTTTCTTGCTTTCGTGGTATTCTTGCTAGTTACACTATCCATCCTTACTGCGCTTCGATTGTGTGCGTACTGCTGCAATATTGTTAACGTGAGTCTTGTAAAACCTTCTTTTTACGTTTACTCTCGTGTTAAAAATCTGAATTCTTCTAGAGTTCCTGATCTTCTGGCTCTCGTAAACAGATACTACCATCGTTATCGGAAAGTCT
+
///869@CA96;666?669BBCBCCCCCCBCB=B;;;/;>B>ABACDCC?CDCCC?CD<BBBD?B?BCCBBBCBB?BCCDC3BB?BBBB<BCCC?BBB?BA=BCCB@@<ABBAAABB@CCC?C?CCA>>;<<=A@@@:=>BFA@@>>>AA>>:9:7:;;9=>:>;>??@BA???;?====2==B6:;?>>/===?@9??>>>>>>@@<@@@@/?;;;>;>>DD<A@@A??><B=>>>???:===:>@;:;?===6=>=<=;;:9:0///884;:9:177.7;<:
@ATNG8:05182:06256
GATGGTAGTGATACAGATCAGACACCAGAAGATCAGGAACTCTAGAAGAATTCAGATTTTTAACACGAGAGTAAACGTAAAAAGAAGGTTTTACTAGACTCACGTTAACAATATTGCAGCAGTACGCACACAATCGAAGCGCAGTAAGGATGGCTAGTGTAACTAGCAAGAATACCACGAAAGCAAGAAAAAGAAGTACGCTATTAACTATTAATGTACCTGTCTCTTCCGAAACGAATGAGTACGATGAGATAGCTCTCTCTACCATCGTTATCGGAAAGTCT
+
BBAA?CECCABBCDABBCBCCCCEC@CCD@DCCD9:;;?CDDCCCDACC?B>BCCABBBB2B@BBBACCCE99:29@?@@@@0@===<@??7?B@ACCCCDCBBB@C@BB?BBCBJCCCBBCCCCCCBCBBB?CCCC?BBBAB@>>:@?BBB@CBCCCCBB?BBDCA@=@C@BBB?BBBA?8@9929>==?2?A>B>?>B>=6858<ABDD<@;>>>@B<===?<<<:=:>@>8@::7:==<A????@AAAA@@AAAA>==:88D=@?>DD?BBAA49828?=>
@ATNG8:05188:06222
GATGGTAGATATATGCACGCTCTACCAGAAGATCAGGAACTCTAGAAGAATTCAGATTTTTAACACGAGAGTAAACGTAAAAAGAAGGTTTTACAAGACTCACGTTAACAATATTGCAGCAGTACTCACACAATCGTAGCGCAGTAAGGATGGCTAGTGTAACTAGCAAGAATACCACGAAAGCAAGAAAAAGAAGTACGCTATTAACTATTAACGTACCTGTCTCTTCCGAAACGAATGAGTACACATCGTCGTGTCGTGCTACCATCGTTATCGGAAAGTCT
+
=>>D?CCABB>CEBBBBAABBBBBB@BCDADDCBBB?B=;;9B@@C@??<?=A?@:9899)9=CBBCBCCB?@?7<;<;;;;*;?>?4999&9@<>ABBBAA?BA?C?;;7;AC>@AABBCFEFCCCBBBBB?@@@BCBC@@0000+0;@<>;>AAACCAB?::9?::59C;>>>499@AA9@??<?CCCD3CC>A@BBB?AAB:=:>BAA:>:=AAAB?;:8?>>?>A=@@@9@??;>CCBBBBBBBBBCCCD>=<773:::9:488;8848==<?BB57485
@ATNG8:05188:06248
GATGGTAGTACATGATAGACGACACCAGAAGATCAGGAACTCTAGAAGAATTCAGATTTTTAACACGAGAGTAAACGTAAAAGAAGGTTTTACAAGACTCACGTTAACAATATTGCAGCAGTACGCACACAATCGAAGCGCAGTAAGGATGGCTAGTGTAACTAGCAAGAATACCACGAAAGCAAGAAAAAGAAGTACGCTATTAACTATTAACGTACCTGTCTCTTCCGAAACGAATGAGTACAGAGAGTACGATATGTCTACCATCGTTATCGGAAAGTCT
+
@A@@=ACFCCFBBBABEEED@@@CC@BBFAC<<;;;7;=B@AAABB?CD@D=@>DCDGHH5C@DBHCBBA@ABB=AB;;;<.9?8?.:99&9<<=>>DCAA@CC?B?;;8;AA?CCCABDDC<;;BBCB;;9;DBC@BBCBBCBB?C?ABC@CCCCBCBC@CCCCCC@CC@:::?BAA@=7=00*0==>>0>A=E>>>B@?=C@B>A?>>8>89<ABC@BBACCCC@F@BBA<A@@=@???CCCBBBBBCBBBBBBBCB>>>CB?BB?@?@B>>?5;:1:<88
@ATNG8:05154:06305
GATGGTAGGCGACATACATACGCGCCAGAAGATCAGGAACTCTAGAAGAATTCAGATTCTTAACACGAGAGTAAACGTAAAAAGAAGGTTTTACAAGACTCACGTTAACAATATTGCAGCAGTACGCACACAATCGAAGCGCAGTAAGGATGGCTAGTGTAACTAGCAAGAATACCACGAAAGCAAGAAAAAGAAGTACGCTATTAACTATTAACGTACCTGTCTCTTCCGAAACGAAGAGTACTATGTAGAGCTCTATACTACCATCGTTATCGGAAAGTCT
+
?@@B@DDD@CABBCDCCCFDBBBBB@CCC?BBBCBB@B@CCDCCCC?CC?B?BCCBB@BB@B@FDFFBCBCCCC=CBBCFLF5BB?A@ABB9BAB@BCCCCCCBC@B@BB@ABC@CCDCBBBCCCCCCCCCC@CCCC?CBBBCC??<??BAB@BCBCACCB?AAABBC?@@<ABB<@@??>8?>?;=????1>B>AAAABBA?B:>:>BKF;?;?@CCCACCBB@@@<@=ACD?BCB@FCCBCAAABBBBBBBBBBBBBBBBAA<?AA?><?A>?188)8:98
@ATNG8:05156:06264
GATGGTAGACATATCGTACTCTCTGTACTCATTCGTTTCGGAAGAGACAGGTACGTTAATAGTTAATAGCGTACTTCTTTTTCTTGCTTTCGTGGTATTCTTGCTAGTTACACTAGCCATCCTTACTGCGCTTCGATTGTGTGCGTACTGCTGCTATATTGTTAACGTGAGTCTTGCAAAACCTTCTTTTTACGTTTACTCTCGTGTTAAAAAATCTGAATTCTTCTAGAGTTCCTGATCTTCTGGGTGCGCTACAGTCTCTCTACCATGTTATCGGAAAGTCT
+
944:7:<BFDCCCBBBBBBDCCDCCCEDDCCC@B;:;6;A@C@DCCBBCC@CBBBC?B<>:;<8?9BBBCBD==?7:::99)73,3773,4BBB@BBA?@@;989@AA;?>AC?;<@=???<A<AAAA@@@B=B?;:5;==>>>>@@B@@>888=>;;;>AA<A;@?::::://-/>@>=/;1:488:9:+:=>AA:??>>>@@A@?4;::;:';:>@A7;7;A=???@@@@:=:=>=??@<??@C:===AAAA===AC>=<??AA=>78:6:///59>6<668
@ATNG8:05166:06268
GATGGTAGTGCGTGAGAGAGAGACCCAGAAGATCAGGAACTCTAGAAGAATTCAGATTTTTAACACGAGAGTAAACGTAAAAAGAAGGTTTTACAAGACTCACGTTAACAATATTGCAGCAGTACGCACACAATCGAAGCGCAGTAAGGATGGCTAGTGTAACTAGCAAGAATACCACGAAAGCAAGAAAAAAGAAGTACGCTATTAACTATTAACGATACCTGTCTCTTCCGAAACGATGAGTACTGTATCTATGTGTGCGCTACCATCGTTATCGGAAAGTCT
+
677:6;;C<<<===BABBCCCCCBC>CCC@FCCCBB?B?00000/<7::6;<@@=99998'78;@@?@?@@99:+9@???>=,=?:;5;;;0;B>9>@@C>>B;;79>@?=C;;7;AAAABBCCCBAAC@@AAAAAE@BBCDDAAA?C?B@@>ABBBCFCB>AAAAAB?BB@AAB7:9???8;>=9::;;;;&;;9/0/?;9>?>=A==;=@;A8;99:57/677;6666;3777.522266777=555557;999<:556777::.65@9;653--*-9)--69
@ATNG8:05169:06282
GATGGTAGCGCACACATAGATACAGTACTCATTCGTTTCGGAAGAGACAGGTACGTTAATAGTTAATAGCGTACTTCTTTTTCTTGCTTTCGTGGTATTCTTGCTAGTTACACTAGCCATCCTTACTGCGCTTCGATTGTGTGCGTACTGCTGCAATATTGTTAACGTGAGTCTTGTAAAACCTTCTTTTTACGTTTACTCTCGTGTTAAAAATCTGAATTCTTCTAGAGTTCCTGATCTTCTGGAGATACACATGATACTCTACCATCGTTATCGGAAAGTCT
+
:77@?A<@@CCDCCCBBCCCCEBBBCGGDDBB@BBBC>BD@C@BBCCDDDACABACFDACCBB?C@CHCCBBBBD?CBBBB5CA@BCCC>CCDC@BDC@DC?AAACCC?AACCCCCC?BBC@C?CCCCCBBB?AACC?CBCCCCCCCCCCCCBBB?BCC@CC?C?AACDCGBBB>A@A@@7A>B>;<;<;*;AABD>DCCGDEGCCC=@@@B0@CBCC@D@BB@CCCCCCC@C@BBBCDD?BBC@CCBCCCDCCCC???A@CBBB>BBBBC@CBCC@CC=BAAA
@ATNG8:05185:06276
GATGGTAGTGATACAGATCAGACACCAGAAGATCAGGAACTCTAGAAGAATTCAGATTTTTAACACGAGAGTAAACGTAAAAGAAGGTTTTACAAGACTCACGTTAACAATATTGCAGCAGTACGCACACAATCGAAGCGCAGTAAGGATGGCTAGTGTAACTAGCAAGAATACCACGAAAGCAAGAAAAAGAAGTACGCTATTAACTATTAACGTACCTGTCTCTTCCGAAACGAATGAGTACGATGAGAGAGCTCTCTCTACCATCGTTATCGGAAAGTCT
+
BBBCACCBCBBC>DBBCDBBBCCCCACCC?CBBBBB@C?CCCDDBB?BC@D@@?=:9998$36=;?CBAAACCE>CA;;;;.4?<B3@@@4@>B?BBBCDCBBB@C@AA?@BC@BBBDEAAACCGCCBBBB@BBCC@CC@@@@@A;A=A;;8;DAAAAA?=?AABAB?BB?AAB=?@BBB=A::39====.=@=ABBBCCAAA<A=A===>E==>ABB?ABAAABB<?>?AA;BBA>BBBBBBCCCBBBBAA?:;8>@@B@>>>=>>;;;;?A@@<@?:??@@
@ATNG8:05186:06295
GATGGTAGGCGAGAGTGAGACGCAGTACTCATTCGTTTCGGAAGAGACAGGTACGTTAATAGTTAATAGCGTACTTCTTTTTCTTGCTTTCGTGGTATTCTTGCTAGTTACACTAGCCATCCTTACTGCGCTTCGATTGTGTGCGTACTGCTGCAATATTGTTAACGTGAGTCTTGTAAAACCTTCTTTTTACGTTTACTCTCGTGTTAAAAATCTGAATTCTTCTAGAGTTCCTGATCTTCTGGGTCTACGCTCGTCGCGCTACCATCGTTATCGGAAAGTCT
+
:55>:>AA?ABBBDCCCCCBBBBBDCCBCC;;7;BBB>BD@C@CCBBBBB=@BB:;7;>ABBC?C@BCDDBDCCC@BCBBC3CB?AAAA<BLDF?BBB>?B:99:CBB@BCCCCCCC???@?C?B@>>>@?@<?EAA7;:>>=???=>=@@AABB=:;;=@@;?<?>>>@@@@@<<<<9;,:19188888(8@;;9)//////::9><@BBA/@A>>>=A<>>;>AAE>=><@588?@@E:==AA9AAA@;;;==A>>>>B>>:<9===//-/=::5:@6@A@@
@ATNG8:05189:06307
GATGGTAGCTCACGTACGTCACACGTACTCATTCGTTTCGGAAGAGACAGGTACGTTAATTAGTTAATAGCGTACTTACTTTTTCTTAGCTTTTCGTGGTATTCTTCTAGTTACACTAGCCTATCCTTACTGCGCTTCGATTGTGTGCGTACTGCTGCAATATTGTTAACGTGAGTCTTGTAAAACCTTCTTTTTACGTTACTCTCGTGTTAAAAATCTGAATTCTTCTAGAGTTCCTGATCTTCTGGGTCTCTCTCTCACGCACTACCATCGTTATCGGAAAGCTCT
+
::4404:::455<<<<<<<==???CA<<@=BB9:96>1;<79477///77)//8//)/)/)//:)/)/:<<@9:3?1333333$33-3:3333&3444.443-4@9::;;==@??;;;7839:=<<A8>:://.33.5:9<585==;=>====A>9:67)//616:,5.58;;8556:,225::+729675566)6587(/.33535655.3333'3...92729:5><8588>596<=<<?A<?>>>7>=:::///>==@@@@;;;=;==9::9>7--,,9-,,,,,
@ATNG8:05192:06302
GATGGTAGTGTCAGTGCGCGTCGTCCAGAAGATCAGGAACTCTAGAAGAATTCAGATTTTTAACACTAGAGTAAACGTAAAAAGAAGGTTTTACAAGACTCACGTTAACAATATTGCAGCAGTACGCACACAATCGAAGCGCAGTAAGGATGGCTAGTGTAACTAGCAGAATACCACGAAGCAAGAAAAAGAAGTACGCTATTAACTATTAACGTACCTGTCTCTTCCGAAACGAATGAGTACTGTATCTATGTGTGCGCTACCATCGTTATCGGAAAGTCT
+
744;7<=>696@>?<<=;;666>BB99;B8=AABCG@D?BAFEBBD;;;?B@BCC@@AAA1A>BBBBA??=787-7=;9;::'9<7<.555&5;<6<66655599.929989:;7;<<<>@C>GBA@?999?;?BBA6::A@A@BB>A@A9989ACAB?>>>=0///0/616:95::33/39969::::)63....33;577393::<;499528::8=<<<C@?9?2898*897/7???@@@BAAB877B@?;>>;;;;;887;>>@@;897;27909==:
@ATNG8:05197:06309
GATGGTAGGCGTGTGAGAGTCTGCCCAGAAGATCAGGAACTCTAGAAGAATTCAGATTTTTTAACACGAGAGTAAAACGTAAAAAAGAAGGTTTTTACAAGACTCACGTTAACAATATTGCAGCAGTACGCACACAATCGAAGCGCAGTAAGGATGGCTAGTGTAACTAGCAAGAATACCACGAAAGCAAGAAAAAAGAAGTACGCTATTAACTATTAACGTACCTGTCTCTTCCGAAAACGAATGAGTACGTGTGCGACGTGTCTCCTACCATCGTTATCGGAAAGTCT
+
AAAD:>BD9ABCBCBBBCD;;;;:4)4;;=ABBBBC@C>BA;;;CMGCC?C?AAA;;;<;;#98@:8?:8<:3373&3889=<=<%371317777$3396;;<88;?AB?B?BB??>;9=;;;=>@???==<;::=188>>;>AAA@@86189>:>;?BBBBBCC@CC????;@A?9999>>??>)777/377773#3;4;34385788889>=?>:=:=????<@@>>>@?:=98///)/00*0@@@@???@??99978A?AA>==:=?A<@>>>@<@?AA188-8<<:
@ATNG8:05148:06352
GATGGTAGCTATACGTATATCTATGTACTCACGTTTCGAAGAGACAGGTACGTTAATAGTTAATAGCGTACTTCTTTTTCTTGCTTTCGTGGTATTCTTGCTAGTTACACTAGCCATCCTTACTGCGCTTCGATTGTGTGCGTACTGCTGCAATATTGTTAACGTGAGTCTTGTAAAACCTTCTTTTTACGTTTACTCTCGTGTTAAAAATCTGAATTCTTCTAGAGTTCCTGATCTTCTGGTATACTAGTGTACTACTACCATCGTTATCGGAAAGTCT
+
955C:DCAACCCBBBDCCCCCCCCDCABACCCCCD?ECCACCCCCCC?BBDDD?D?EECC?C@BBCCCCCBB<ADCCC0AC?AABB<ACCC?CBB?AB???@CCC@BBBBBBBA?CAA>A>BCBBA@AB?CCBB>BBA;;;??AAAAA<==A<@@@<AA;A;@@@BB@@@@=B@???6?=B=>>>>>/=>?>@6<=<:::A:;;;>>>>/>???B=@<@@<@A??;;:=D=B@AA@@8;:A<A@>>>A@@@@??????@??;>>>>A;C>=>9@@9@>=;
@ATNG8:05150:06330
GATGGTAGAGAGACTGTAGCGCACCCAGAAGATCAGGAACTCTAGAAGAATTCAGATTTTTAACACGAGAGTAAACGTAAAAAGAAGGTTTTACAAGACTCACGTTAACAATATTGCAGCAGTACGCACACAATCGAAGCGCAGTAAGGATGGCTAGTGTAACTAGCAAGAATACCACGAAAGCAAGAAAAAAGAAGTACGCTATTAACTATTAACGTACCTGTCTCTTCCGAAAACGAATGAGTACCTCTCAGACGCTCGTCCTACCATCGTTATCGGAAAGTCT
+
@:>B?CCBBCCGCCCCCEBBBBABB;ACC@CBBB@@?@?CCCCCDD@CC??<?>A:::::)9<999DCBABBBB;@@;;:;;$9<8>.555&5<;8>B=BBBB@A?@@DD@CCC?BCCAC<;;;;CCCCBCC@BCCC>AABBCCCB>A=A@@<@CA@AC??=?AABAB:::37<84::<<=6:99477999:%:9;6828<<@CA=A:>9@@4>;;;?@@>?BAA@??:?9<AAB8AAB>BBBBBBE?AB=???A@???@@@D;AAA=A@??A?BBBB?CC>CBBB
@ATNG8:05151:06334
GATGGTAGCACACGAGATCTCATCGTACTCATTCGTTTCGGAAGAGACAGGTACGTTAATAGTTAATAGCGTACTTCTTTTTCTTGCTTTCGTGGTATTCTTGCTAGTTACACTAGCCATCCTTACTGCGCTTCGATTGTGTGCGTACTGCTGCAATATTGTTAACGTGAGTCTTGTAAAACCTTCTTTTTACGTTTACTCTCGTGTTAAAAATCTGAATTCTTCTAGAGTTCCTGATCTTCTGGGCAGACTCTCACACGCCTACCATCGTTATCGGAAAGTCT
+
@@@C@BBBCCBB@@<=CEDCCCCCCBBBBBA@=@@@A;AI@CACGCBCCC@CDCBB>C@CCCC@D:==BBCCC>C@CCCCC3BB@BCBB>BBCC@CAA>AB@BBBCAA>ABBAABBB>@@@=?<?A@@???;;?A@@:>>@@@@A===@@D:::;9;;;<>>8=:>?BA>>?@@=AAAAB5B<A:?@EEE.;;?@@9????==<===8=@@@/@;;;A<A<@@;>>===:;4;:>;;;??7;;?B;B:;;;;;==B>>>>:5:==16///:6:>??566067//
@ATNG8:05155:06349
GATGGTAGAGTACAGTGTAGTAGACCAGAAGATCAGGAACTCTAGAAGAATTCAGATTTTTAACACGAGAGTAAACGTAAAAAGAAGGTTTTACAAGACTCACGTTAACAATATTGCAGCAGTACGCACACAATCGAAGCGCAGTAAGGATGGCTAGTGTAACTAGCAAGAATACCACGAAAGCAAGAAAAAAGAAGTACGCTATTAACTATTAACGTACCTGTCTCTTCCGAAACGAATGAGTACATAGATATACGTATAGCTACCATCGTTATCGGAAAGTCT
+
A<AD?BBABCCDBCBCBCCCCCCFB@CBC@BDDB;;6;=AABCCBC@AA?A?CAB:9999)9<@AC@@>=::99+9?;9555$5>8>9===2?CHBCCCBBAB::6;>AA?BCC>AAA?AACCCCBCCEBBB@CCCF>A???@???=A>A@@=@GDBBBCC?BBBAAA?AA=897:==@AC<<;;8799999%9:8<@>?@@ABA7;69<=<.818>ABD@BBAA@@@5:79BB=AAA>BCCCBBBBCABB@==>@@A@@@=>=AB=AAA@A<C?@@<AD9?888
@ATNG8:05169:06318
GATGGTAGCACGAGTCACTCATATCCAGAAGATCAGGAACTCTAGAAGAATTCAGATTTTTAACACGAGAGTAAACGTAAAAAGAAGGTTTTACAAGACTCACGTTAACAATATTGCAGCAGTACGCACACAATCGAAGCGCAGTAAGGATGGCTAGTGTAACTAGCAAGAATACCACGAAAGCAAGAAAAAGAAGTACGCTATTAACTATTAACGTACCTGTCTCTTCCGAAACGAATGAGTACAGAGAGTACGATATGTCTACCATCGTTATCGGAAAGTCT
+
?:?E@CCCCB@A;CDDBBBBABCCC@BBB@DGCC999;>BBCBBCC@BC@D@CBB::99:*:@ACCCCECC;:9.9?:;;;;*;D>B=@@@9ACC@CCCCCCCCC@C?BA?ABB@CCCBBBDCECDBBCB??>?ABD@BBAABCCB?B?B@@>@BFFDCBB?BCCCCC?CC????>AAABB=AAA?CDDDD2BB?B???A>>>>=D:==@@<?<?@B??=?A???AA=@=ACB;A9999BCCCCCBAACCDBBBBBBBBB>>>?@<AAD@@<@@>>;>>6?<66
@ATNG8:05171:06351
GATGGTAGATATATGCACGCTCTACCAGAAGATCAGGAACTCTAGAAGAATTCAGATTTTTAACACGAGAGTAAACGTAAAAAGAAGGTTTTACAAGACTCACGTTAACAATATTGCAGCAGTACGCACACAATCGAAGCGCAGTAAGGATGGCTAGTGTAACTAGCAAGAATACCACGAAAGCAAGAAAAAGAAGTACGCTATTAACTATTAACGTACCTGTCTCTTCCGAAACGAATGAGTACTGTATCTATGTGTGCGCTACCATCGTTATCGGAAAGTCT
+
BBBC?CCCBBBCCBBBBCCEDDCBB?CCC@B@BB@@<@=ABCAABCABB?B@??99;DDG3C>AABBBACA999,:9;@?AA1AB?B?CCC;CFC@BCCCBCB::8;@CC@DDD@CCBABBCBCBBBBBCCC?CDDD>??BA@@@B@C@C9:;:BBBDCCB?CCCDCC@AA??>?<??BBB<A@@;?@AAB3BB@CBAACCA>>1619>@@6;7;ABAB@BD??@A@=@<@@A;ABB?BBCCCBBBBBBBBABAABB???>>?AA7;;@?@:===@<>>5<788
@ATNG8:05172:06344
GATGGTAGTCTCAGATAGTCTATAGTACTCATTCGTTTCGGAAGAGACAGGTACGTTAATAGTTAATAGCTGTACTTCTTTTTCTTGCTTTCGTGGTATTCTTGCTAGTTACACTAGCCATCCTTACTGCGCTTCGATTGTGTGCGTACTGCTGCAATATTGTTAACGTGAGTCTTGTAAAACCTTCTTTTTACGTTTACTCTCGTGTTAAAAATCTGAATTCTTCTAGAGTTCCTGATCTTCTGGTATGACTAGTGTACTACTACCATCGTTATCGGAAAGTCT
+
677<48:A@BBBBA@@@BA@;<ABCCBB;59:09<BC>CF@B@BDCCCAA<@@BBA=A5;44425.//7///778868<>>>+::5:9;;3;@>:7??=9;A488?><>=?@@997;:177>6;8?CCBCCCC?BAAA@BBBDDCBBA<;;;;9==8>9944:24.////799<=9666==05.5455555$59555)555555:999.4444$4////)/3996;;<<<<<7:4:;<<==:>BD@D99999::?===<<949:<<7<<<54043334995>?>?
@ATNG8:05179:06325
GATGGTAGCACACGAGATCTCATCGTACTCATTCGTTTCGGAAGAGACAGGTACGTTAATAGTTAATAGCGTACTTCTTTTTCTTGCTTTCGTGGTATTCTTGCTAGTTACACTAGCCATCCTTACTGCGCTTCGATTGTGTGCGTACTGCTGCAATATTGTTAACGTGAGTCTTGTAAAACCTTCTTTTTACGTTTACTCTCGTGTTAAAAATCTGAATTCTTCTAGAGTTCCTGATCTTCTGGTGTCGTCTATCATGTACTACCATCGTTATCGGAAAGTCT
+
???D;>CBDDEBCBACCCCABBCCCACBBBBB@BCEG>CC?CABBBCFDD@CCCCCAFADBBB?B?BCBBCCC@?;::999$:;7=BBB>BCCC?CCC?BB7:9?@@A>BBBCCCAA>ABC@D?@AABB>;;<@@@A;>>AAAAA?>>@@A?:::8<;:7;>:>=@@@@@@@;;69??>@5@8>8=====+=?@@@9===:;:>?>A;==<<,;///85;4??:A???AAA<A<<=;AA@8;;A=>=>@@>>=>ACA>>>@;;;@<@AABA<AAAA<AB:@??9
@ATNG8:05179:06339
GATGGTAGCTATACGTATATCTATGTACTCATTCGTTTCGGAAGAGACAGGTACGTTAATAGTTAATAGCGTACTTCTTTTTCTTGCTTTCGTGGTATTCTTGCTAGTTACACTAGCCATCCTTACTGCGCTTCGATTGTGTGCGTACTGCTGCAATATTGTTAACGTGAGTCTTGTAAAACCTTCTTTTTACGTTTACTCTCGTGTTAAAAATCTGAATTCTTCTATAGTTCCTGATCTTCTGGTATGACTAGTGTACTACTACCATCGTTATCGGAAAGTCT
+
A@@C@DCB@A@@@:<<=<=BCEC;9:A;?@BC=CCAA>CIGMACBCCCCBACCCBB?B8:9?B?B@CBBAAAB=C?BBBBC3CC@BCCB;BCCC@CCB?BB9::CBBA>AABBCCCC?>>??B?CBACAAAA=@@@B8;;>===>>=BK@@;;;A<@AA<??<?<@@AB===@@=?>>DD5B<>:=====+=<<==-89=;;;A@>>;>AAA/@@@@A:>:>A;?@;;;>>;?;>AAFBB8;;?<?BBB@?@AAA;;;??>>>==:=>>>>;>A>=5::0:===
@ATNG8:05182:06356
GATGGTAGACATATCGTACTCTCTGTACTCATTCGTTTCGGAAGAGACAGGTACGTTAATAGTTAATAGCGTACTTCTTTTTCTTGCTTTCGTGGTATTCTTGCTAGTTACACTAGCCATCCTTACTGCGCTTCGATTGTGTGCGTACTGCTGCAATATTGTTAACGTGAGTCTTGTAAAACCTTCTTTTTACGTTTTACTCTCGTGTTAAAAATCTGAATTCTTCTAGAGTTTCCTGATCTTCTGGCGCTCTGTCACGTCTGCTACCATCGTTATCGGAAAGTCT
+
?A@@=@A<@==;66?>=??????@@@===CBC=B@@@6?@<@=@A@?@BB;@@?:=6?<958=9?9<==<;;933.3999;+336;;;<38:::5:<;6;;.387>;?6@@@@B>@@=???7;59>A???AA<@???=BC;888?>>@;::9;<<3:776995:=A<><9./.34...;;.;4;277777+882222&2665777725-5555'2888=5959959;:97556'209677//)/8625999;9;?@9986///88<;9>@???<@>>>=@?8<>//
@ATNG8:05185:06315
GATGGTAGCGCACACATAGATACAAGTACTCATTCGTTTCGGAAGAGACAGGTACGTTAATAGTTAATAGCGTACTTCTTTTTCTTGCTTTCGTGGTATTCTTGCTAGTTACACTAGCCATCCTTACTGCGCTTCGATTGTGTGCGTACTGCTGCAATATTGTTAACGTGAGTCTTGTAAGACCTTCTTTTTACGTTTACTCTCGTGTTAAAAATCTGAATTCTTCTAGAGTTCCTGATCTTCTGGTATGACTAGTGTACTACTACCATCGTTATCGGAAAGTCT
+
455>9>D@AABCCBBBDCCCCCBB?BBCBBBBB>BCCE>CD@B@BCCCCCCACCCFL@CACEBB@B@CCCCCBCBB?;<<;;*;?;9;;C<B?BB=BBB?BEADBBBEF?AABGCCCB?BBC@C@CBBBBAAA=@@AA=AABBCBCBCBBBCCCCC@CCD@CC?C@CCBBBECCDACEC@HCC?C?ABBBB5CGCFG?DHLCCBBAA@49999$9<<99495;C?CCCBBBB?C?BA?A;;6;@E?FDFDG;;;FDCCCCCBBBBB?BBCED?AACC=@@;@B@@
@ATNG8:05187:06323
GATGGTAGCGCGACGAGCGTAGACCAGAAGATCAGGAACTCTAGAAGAATTCAGATTTTTAACACGAGAGTAAACGTAAAAAGAAGGTTTTACAAGACTCACGTTAACAATATTGCAGCAGTACGCACACAATCGAAGCGCAGTAAGGATGGCTAGTGTAACTAGCAAGAATACCACGAAAGCAAGAAAAAGAAGTACGCTATTAACTATTAACGTACCTGTCTCTTCCCGAAACGAATGAGTACTATAGACTATCTGAGACTACCATCGTTATCGGAAAGTCT
+
?:;;7;>CCFCCCBBAAB666DCC@CCCBCCBB;;5;2:=998:;7;<7;7;=<==???1?8BA<BBBBBBBA8?>;9555$55.5.55505A>:?<=BACB;;<;@DD@ACA?BBBCCKEBBBBBCA@;;6:B@@=ABBBBBBA;@=@;;6:DBBCCAA>ABBBBB?AA=@@:7;====5:98333789(6@;AA@@???>>;><AA?:6:655>:>9==:;97;/77(38818661///::;=888;:999:;A@=8=<BBBB>BABBB@BBB?<??7:000
@ATNG8:05192:06338
GATGGTAGCACGAGTCACTCATATCCAGAAGATCAGGAACTCTAGAAGAATTCAGATTTTTAACACGAGAGTAAACGTAAAAAGAAGGTTTTACAAGACTCACGTTAACAATATTGCAGCAGTACGCACACAATCGAAGCGCAGTAAGGATGGCTAGTGTAACTAGCAAGAATACCACGAAAGCAAGAAAAAGAAGTACGCTATTAACTATTAACGTACCTGTCTCTTCCGAAACGAATGAGTACGATGAGATCTCGTGTGCTACCATCGTTATCGGAAAGTCT
+
;88:04488?9;5::AB;;9@;;:=8<:>7:=@@99499696>???;?>:=:<<=@==A@1@<?@;<?;??;;:18844444$597<.555&5<<9>CCCBBBBB?BGBB@BCC@DBBCCBBCBBBB@@@AA@B@@@=::9CCCBB?B@B@@<>@=7773718?==<?8?>;<<87=888;1///388888)661;77568579<@<@AAB=B<;;???<?BABAAB>B@AAA<@@?=BBBBBB@877CA=<99:78888=@@@A<>>><=:><<<8=@5==>@
@ATNG8:05194:06337
GATGGTAGACACGTGTGCTCTCTCGTACTCATTCGTTTCGGAAGAGACAGGTACTGTTAATAGTTAATAGCGTACTTCTTTTTACTTGCTTTCGTGGTATTCTTGCTAGTTACACTAGCCATCCTTACTGCGCTTCGATTGTGTGCGTACTGCTGCAATATTGTTAACGTGAGTCTTGTAAAACCTTCTTTTTACGTTTACTCTCGTGTTAAAAATCTGAATTCTTCTAGAGTTCCTGATCTTCTGGACAGAGTGTGCAGATACTACCATCGTTACTCGGAAAGTCT
+
9::;9<<A<=<<555556=>=>>?BC<;:595.555909:4;7;=====<8;5444>5969777)/+///888833-33;;<)44347333(38;;6;54-39)///8//(/6668=9<16/.(/(/7566577175559=??@?><88865///33(--8)...32..2377733(.-222)227)..999)77555.57765225556;<<<+5/--2(-(..(..7999:0515999883.//5;99>>=66----,,,--.5537555:22255716=/7776
@ATNG8:05162:06387
GATGGTAGGTGCATGAGTGTATCCAGAAGATCAGGAACTCTAGAAGAATTCAGATTTTTAACACGAGAGTAAACGTAAAAAGAAGGTTTTACAAGACTCACGTTAACAATATTGCAGCAGTACGCACACAATCGAAGCGCAGTAAGGATGGCTATTGTAACTAGCAAGAATACCACGAAAAGCAAGAAAAAGAAGTACGCTATTAACTATTAACGTACCTGTCTCTTCCGATACGAATGAGTACGAGAGTCAGAGCAGAGCTACCATCGTTATCGGAAAGTCT
+
?:>A9@AA?ACBCCCCCCCCBBC@DCC@CBBBBC?B@CCCCCBA<?@;@=AAA;;;;;)98>=@EBBCDDCC8@?99888(9>;=3733&39=7?C=CBCBCD<;7>@;>>A<AAAAA=>=???AA<==A<?@?A<???AAABC:<9<=A>ACCC??>>;>A@@CD???<B@?:>>8888)8:9188888(8847:8;CAAAB:?;?DAA=B<@@>>>;?>===;;7;>B@@@B;;8<ABB@@?AAAAA@@@@@@@AAAA@@AA<@???@<A>===CD;DA<=
@ATNG8:05164:06391
GATGGTAGCGCATATCAGCGCAGCCCAGAAGATCAGGAACTCTAGAAGAATTCAGATTTTTAACACGAGAGTAAACGTAAAAAGAAGGTTTTACAAGACTCACGTTAACAATATTGCAGCAGTACGCACACAATCGAAGCGCAGTAAGGATGGCTAGTGTAACTAGCAAGAATACCACGAAAGCAAGAAAAAGAAGTACGCTATTAACTATTAACGTACCTGTCTCTTCCGAAACGAATGAGTACGATGAGAGAGCTCTCTCTACCATCGTTATCGGAAAGTCT
+
BBBA=B959;>CABADCBBBBCCCC=BBC@CCCCCC?B@CCBBBCB@CC@C@CCD@@>>@0@?ECFCCCCCA@@5=?:9:::*;C@C?BBC9CCCACCCDCCD:9;;ACC?BCD?CBBBBCCBBCCCDCCCC@CCCC@CBBBCAAA@CAFBB?ACCEDCCC?CBBCCC@CA=ACG>AAAA@:A??8>@?@?2@A?BBBBBBAAB<?<?BEG?B@CACDB@BB@@AAA=@>?DF?DDD?BBCCCBCBB@@ABBCBBBA@@@@@<BB@B???A@DCCC=??8?999
@ATNG8:05165:06377
GATGGTAGTATAGAGCTCTACATAGTACTCATTCGTTTCGGAAGAGACAGGTACGTTAATAGTTAATAGCGCACTTCTTTTTCTTGCTTTCGTGGTATTCTTGCTAGTTACACTAGCCATCCTTACTGCGCTTCGATTGTGTGCGTACTGCTGCAATATTGTTAACGTGAGTCTTGTAAAACCTTCTTTTTACGTTTACTCTCGTGTTAAAAATCTGAATTCTTCTAGAGTTCCTGATCTTCTGGGTGCGCTACAGTCTCTCTACCATCGTTATCGGAAAGTCT
+
8::D;>CBCCCCCCCDBBBDBBBBBEDDDFBB@BBBB>BB@D@CCCCABA?CCCBB@C?@@BB@C?ABBBCCCAA<@BCDD2AB?BBDC>BBCC@CBB?BC?>>?CBB?BCBBBBBB?BAA<A:?AADA>>?;@AAA;>>??@@@AAAAAAA?;:7:@?;?B<@<?>>>@????<?>>>>6>;@;<8888,8999>-//<6669>?B=BBBB.;:AAA=A:===@??:://+/1679=;:4:888-8;;BBAACA=>>>>A=<//,////<6;=AA;>>9>AB;
@ATNG8:05171:06394
GATGGTAGTGCGTGAGAGAGAGACCCAGAAGATCAGGAACTCTAGAAGAATTCAGATTTTTAACACGAGAGTAAACGTAAAAAGAAGGTTTTACAAGACTCACGTTAACAATATTGCAGCAGTACGCACACAATCGAAGCGCAGTAAGGATGGCTAGTGTAACTAGCAAGAATACCACGAAAGCAAGAAAAAGAAGTACGCTATTAACTATTAACGTACCTGTCTCTTCCGAAACGAATGAGTACACACTCTCATATGACACTACCATCGTTATCGGAAAGTCT
+
744<:>DCDDCA@@@DFCBBBC9999<BB?CDCBBC@B@CCCCCBB?BB@B@CBBCBBBB3C@CCCBBBCBBBA:@>9::::.;C>D<@@@8@CDADBBBCDD:99;?BCADCB?CDCBBCCCCCCCCCBCC@CCAA?A@@@BBBB@C?CBB@BBCCCCCC?CCCBCB???;?A@9??@@@;????BDEDD2BA>BBBBDDB@@<@;>>AA7;6;>B@@>?BAABBD?C@CDE=AAC?BBBAAABBBBBBBCCAC@@BBBCBDBB?BBBBBACBCC<??8?999
@ATNG8:05179:06363
GATGGTAGCGCGACGAGCGTAGTCCCAGAAGATCAGGAACTCTAGAAGAATTCAGATTTTTAACACGAGAGTAAACGTAAAAAGAAGGTTTTACAAGACTCACGTTAACAATATTGCAGCAGTACGCACACAATCGAAGCGCAGTAAGGATGGACTAGTGTAACTAGCAAGAAATACCACGAAAGCAAGAAAAAAGAAGTACGCTATTAACTATTAACGTACCTGTCTCTTCCGAAACGAATGAGTACAGAGAGTACGATATGTCTACCATCGTTATCGGAAAGTCT
+
<<<C@CCCCBBCCDCBBCCCCBBBB=BCA=ABC@:;7;5;AA@@@C>AA>A@BB???CCC1977>>AA=>8@??8?=;::::':B;@4:;;*:@@;@BBBBBC>>?B@BC>@AC@BBBBGFHCCCBBBDBCC>AA@@=?AAAABBB?A>A@@6;;>@????C?AA?>=?:888)8<<8744>=5:9;4333333#3626666666992828899394736//*09963334;,3373733,7777778CB@;;>BCBB@A@;;77756/695554<9<=<@@9?>>;
@ATNG8:05190:06385
GATGGTAGTATCTGCACACTCTGTCCAGAAGATCAGGAACTCTAGAAGAATTCAGATTTTTAACACGAGAGTAAACGTAAAAAGAAGGTTTTACAAGACTCACGTTAACAATATTGCAGCAGTACGCACACAATCGAAGCGCAGTAAGGATGGCTAGTGTAACTAGCAAGAATACCACGAAAGCAAGAAAAAGAAGTACGCTATTAACTATTAACGTACCTGTCTCTTCCGAAACGAATGAGTACTACTCTCAGAGACACACTACCATCGTTATCGGAAAGTCT
+
@>>@<?@5:5CC::9BECBCBBA;;19BB<AACEBB>B>B@BBCCC@BG@E@CBB;9999):<@ABAAABB@A>9>=;;;;;*;?>?5995&5;;8=C?HFCCCB?B?AA>A@@=@BBBCBCDJDDCCCCCC?BBAC?CCBBBCAB=A=A;:7;CAAAB?@=@CCBCB?BB?BDC589BBF>B@@;::999(9@<A??@?;A;;7;;>==>4;5;=@@@<?A@A?B@:>:<??8@??;?AA@@A@A>>>BABBBAAAAAA=9925.5=@@A;A>>@4;;1;887
@ATNG8:05193:06379
GATGGTAGGTGCACATGAGTGTATCCAGAAGATCAGGAACTCTAGAAGAATTCAGATTTTTAACACGAGAGTAAACGTAAAAAGAAGGTTTTACAAGACTCACGTTAACAATATTGCAGCAGTACGCACACAATCGAAGCGCAGTAAGGATGGCTAGTGTAACTAGCAAGAATACCACGAAAGCAAGAAAAAGAAGTACGCTATTAACTATTAACGTACCTGTCTCTTCCGAAACGAATGAGTACCTCTCAGACGCTCGTCCTACCATCGTTATCGGAAAGTCT
+
@@@C?@@A<::5<<:@@;BBBBBCCABBCALBBBBC@CACCCCCBB>BB=A=ACB@@AAA0@>CBBCBAAAA@@8@A::;:;$:949;<<<0<@<8<AAB@A?CC?A?;;89AA>BACCEDDCCBCCICD>A000>>;@BBBCCAA>B?AAA@CBCBCCAA?BCBBAB>@@=???<@B???8===999999(9A>ABBBBBBB?:503786).*.6>>@,99:9844293344(4;<8=>=BB??;>A@@AC997BA?@AA>>B@=AAA=A??>>B@BE>BBBA
@ATNG8:05206:05776
GATGGTAGTATCTGCACACTTTGTCCAGAAGATCAGGAACTCTAGAAGAATTCGGATTTTTAACACGAGAGTAAACGTAAAAAGAAGGTTTTACAAGACTCACGTTAACAATATTGCAGCAGTACGCACACAATCGAAGCGCAGTAAGGATGGCTAGTGTAACTAGCAAGAATACCACGAAAGCAAGAAAAAGAAGTACGCTATTAACTATTAACGTACCTGTCTCTTCCGAAACGAATGAGTACACATCGTCGTGTCGTGCTACATCGTTATCGGAATGTCT
+
855<9=CCCBBCCCCBBCCCC>CDE>B@B?CAAA::6;<@ACCDCC@DE@D@CC?CGGGD2D@ABACDCCC@??<?CCBBBB3BB?B=AAA9A@B?BBBBBDC9949>??;?BB?B===;;;>BBCBB>=::6:?>>;>>>@@>AA=D=A=A?BBBBBBCC?CAAACC?CC?BBC?@?88829@><@BBAA2995:AAADBBBC?B?@@AB<A<@@?@@=BAA@===<><ADD:=AA>ACBAAABBBBBBBBCCBBBBBB>>?CCBBABB?BBBB?B@BBBAA
@ATNG8:05208:05775
GATGGTAGAGTATCATGTGTATCTCCAGAAGATCAGGAACTCTAGAAGAATTCAGATTTTTAACACGAGAGTAAACGTAAAAAGAAGGTTTTACAAGACTCACGTTAACAATATTGCAGCAGTACGCACACAATCGAAGCGCAGTAAGGATGGCTAGTGTAACTAGCAAGAATACCACGAAAGCAAGAAAAAGAAGTACGCTATTAACTATTAACGTACCTGTCTCTTCCGAAACGAATGAGTACGTGTGACGTACGTGAGCTACCATCGTTATCGGAAAGTCT
+
??@C@CBBBBBCCCBAAADCCCBBFACBC?BCCCBB@B?BBCCCCC?CD?C?BCBCCCCC3C?CCCCDCCCCCC>BCCDDCC3CJ@G@CCC<CCC@CBBB@AA998;@CEHCBC@BBBBBBBBCCCCCCCCD@DCCC?BBBB@@@D?D@CAA>ACCCCCBB?BCCCCB?BB>BBB<<<777.9???BBBBB3BB@BBBBCBBAA>A>AACB;?<@AC:;:;BAAABB@C@CCD>CAA>ABBABCBBBBBBCCCCCBBBABBBCBB@B>>>C?BBBC?CC>CBAA
@ATNG8:05213:05766
GATGGTAGTATAGAGCTCTACATAGTACTCATTCGTTTCGGAAGAGACAGGTACGTTAATAGTTAATAGCGTACTTCTTTTTTCTTGCTTTCGTGGTATTCTTGCTAGTTACACTAGCCATCCTTACTGCGCTTCGATTGTGTGCGTACTGCTGCAATATTGTTAACGTGAGTCTTGTAAAACCTTCTTTTTACGTTTACTCTCGTGTTTAAAAAATCTGAATTCTTCTAGAGTTCCTGATCTTCTGGGCTGCGCTGATATGCGCTACCATCGTTATCGGAAAGTCT
+
:99D;ADCBCCBCBCCCCCEBBACCCBBBDCB=A999,;@=B@BBBBCCE?CCABB?B>BB??=@@FFBBBCA9<3333333#3938?CC;BAAB?BCC@CC@>=>AAB@BBBCCCAA;AAA=A=??>>>:8:=AAAA<?AA@@>>>>>AA?A:::<8983//*/9@=AA>>>>=6<;;::/:19188888(7>??@:@???@@??;;:/:::::':;:7>7<7//,/<<<=>=<?=@@@C??;:::@6<///=:9:B>>>>=AA<==8::;==8==>@<@F9AA>>
@ATNG8:05214:05774
GATGGTAGTACATGATAGACGACACCAGAAGATCAGGAACTCTAGAAGAATTCAGATTTTTAACACGAGAGAAACGTAAAAAGAAGGTTTTACATGACTCACGTTAACAATATTGCAGCAGTACGCACACAATCGAAGCGCAGTAAGGATGGCTAGTGTAACTAGCAAGAATACCACGAAAGCAAGAAAAAGAAGTACGCTATTAACTATAACGTACCTGTCTCTTCCGAAAACGAATGAGTACGATGAGAGAGCTCTCTCTACCATCGTTATCGGAAAGTCT
+
:;?<8<;555;<454944445:::@9=6626<<@BB@C@B==A<>>7;?9>9<5//::99(9)/-555-//79)///////$495:.444&5::::34334:;;2839929??=@@@AABBBBCBBBAAAC?BBAA;;<000//86<7>6649<?@@@<<4:::4:;5991666)///66.//339;;;;+::6888::::87165///..4537/5.59;5559./)////&///)/889:445:99==878::8;;77787/6;///:38/448==68888
@ATNG8:05221:05788
GATGGTAGCGCACACATAGATACAGTACTCATTCGTTTCGGAAGAGACAGGTACGTTAATAGTTAATAGCGTACTTCTTTTTCTTGCTTTCGTGGTATTCTTGCTAGTTACACTAGCCATCCTTACTGCGCTTCGATTGTGTCGTACTGCTGCAATATTGTTAACGTGAGTCTTGTAAAACCTTCTTTTTACGTTTACTCTCGTGTTAAAAATCTGAATTCTTCTAGAGTTCCTGATCTTCTGGGTGTATCAGCGAGTATCTACCATCGTTATCGGAAAGTCT
+
:55>:>BBBBCBCCDDBBBCDDCCCCDBBBBB@BBAB=BC@C@DCCBCCC@CCCCC@D@DCBC@CADECCAAACC@CCDCC5BD?BBCC>CCCC@CCC@FD@;;;BAC=;;;BBBCC@DBB@B@DECCCCBB@BCCC@CBBBCCDDCCBBBBBB?BAA?AB?B@CCCBBCCGEAHDDDE<CAG@BBCDD2CCCBC>AAHFKCCBBB=ABAB2BBBCFAD@BB?BC::;CC?B?BDEDAA?AABB<B@@@BCBDDDCBBDCB@@@>BBBAC@;;<B@CD>C@A@
@ATNG8:05222:05807
GATGGTAGCACGACACGACGATGTGTACTCATTCGTTTCGGAAGAGACAGGTACGTTAATAGTTAATAGCGTACTTCTTTTTCTTGCTTTCGTGGTATTCTTGCTAGTTACACTAGCCATCCTTACTGCGCTTCGATTGTGTGCGTACTGCTGCAATATTGTTAACGTGAGTCTTGTAAAACCTTTCTTTTTACGTTTACTCTCGTGTTAAAAATCTGAATTCTTCTAGAGTTCCTGATCTTCTGGAGATACACATGATACTCTACCATCGTTATCGGAAAGTCT
+
344;7;@ABDD@<<A<@=?A;;;@BBBBBC@@;A;<;0:B<A=BB;:9CC@BBBDB?B<@;:?7<7;:=<<<<;:6:::9:)::6::99295447;:96:;7;585;?.3737>>==78?@<@<@C=@;>>B<>>>A:>=????@???>>>888808584:><@9>;>855557065555)5+22'25557'59888.8///899;;;=BBBB/@>>:828;@@<@@???@@=B=@@@@@@:==A7;;;@?;:7///9669<977;8=999<3::<=56606;;/
@ATNG8:05236:05799
GATGGTAGACACGTGTGCTCTCTCGTACTCATTCGTTTTCGGAAGAGACAGGTACGTTAATAGTTAATAGCGTACTTCTTTTTTCTTGCTTTCGTGGTATTCTTGCTAGTTTACACTAGCCATCCTTACTGCGCTTCGATTGTGTGCGTACTGCTGCAATATTTGTTAACGTGAGTCTTGTAAAAACCTTTCTTTTTTTACGTTTTACTCTCGTGTTTAAAAAAATCTTGAATTTCTTCTAGAGTTCCTGATCTTTCTGGGATAGCGACGCGATATACTACCATCGTTATCGGAAAAGTCT
+
@@9925>>?BBBCCDA@BBCAAABBB;;;CBB>C;;9:*;<7<:BB@C?DD?CC?@?@B=?@BB@A?BB???B?=<8888888#3387333(388;6<4713;2387>373(37;<=@BA<@@=9=;???>>===:>?==:>@ADBAA???BA@?;::4:889*8808:?>@@A>><;1778788)8056(6978887#688:;9-6...5568:==3:::@;@#856.//(/5.5;498=7;:6/5/228;8:8/7555.5AA@@@AA??>==A@@@@==9<:://+/676)---)-6//
@ATNG8:05241:05793
GATGGTAGGAGACTCGTCGCACACGTACTCATTCGTTTCGGAAGAGACAGGTACGTTAATAGTTAATAGCGTACTTCTTTTTCTTGCTTTCGTGGTATTCTTGCTAGTTACACTAGCCATCCTTACTGCGCTTCGATTGTGTGCGTACTGCTGCAATATTGTTAACGTGAGTCTTGTAAAACCTTCTTTTTACGTTTACTCTCGTGTTAAAATCTGAATTCTTCTAGAGTTCCTGATCTTCTGGCGCTCTGTCACGTCTGCTACCATCGTTATCGGAAAGTCT
+
344:.45:7@B;::CCDCCBBCCCBBCBCBCC?CCCA>AF@CACCCCAAA@DBCBC?B?DCCD@CALBAAA@==?:;;;;;):>7888=6=>BB>A@@;>?=::7:@A?BBBBBABD?DBB?A<A>==<88818>>D=EB>=88//////988873<>A:=>=A=756@AAA>>:=>?AA2@<>7:<GEE/==::92:///:99::9/776(2999A4<8=A=AAA:8894928:;9//)//5/58966///989<?>>;;:=<9;:766<><=A188-8>==
@ATNG8:05244:05803
GATGGTAGCTATACGTATATCTATGTACTCATTCGTTTCGGAAGAGACAGGTACGTTAATAGTTAATAGCGTACTTCTTTTTCTTGCTTTCGTGGTATTCTTGCTAGTTACACTAGCCATCCTTACTGCGCTTCGATTGTGTGCGTACTGCTGCAATATTGTTAACGTGAGTCTTGTAAAACCTTCTTTTTACGTTTACTCTCGTGTTTAAAAATCTTGAATTCTTCTAGAGTTCCTGATCTTCTGGTCTACTACACTGTACTCTACCATCGTTATCGGAAAGTCTT
+
??@@=@@;;5<CA;;6;=9;:AB@<CB@AC;;4;;<:,9;6;1655=6958@@;>@;A6;9AB?A?B@@@AA@=<:9:999):;<:333,3;:;5;:<6=@=?8999937888=BBB?BBD>A>A@:00/5539==>7=>@?<<=;;;>A;;;>>1879166069;=?C=<=@@7::AAA5A5;5;7<<=,:::=@-//677759525'/:::+9////<6;466-//59//769;==><;;:>=B=@>>>>A>?>@@@>>=?????:?;;;@:>>::188)8::;7
@ATNG8:05244:05804
GATGGTAGCTCACGTACGTCACACGTACTCATTCGTTTCGGAAGAGACAGGTACGTTAATAGTTAATAGCGTACTTCTTTTTCTTGCTTTCGTGGTATTCTTGCTAGTTACACTAGCCATCCTTACTGCGCTTCGATTGTGTGCGTACTGCTGCAATATTGTTTAACGTGAGTCTTGTAAAACCTTCTTTTTACGTTACTCTTCGTGTTTAAAAAATCTTGAATTCTTCTAGAGTTCCTGATCTTCTGGACGACGCGCACTGACACTTACCATCGTTATCGGAAAGTCT
+
778<38:<<44449995555<<<>>=<>:955.5<<<39727)//7799:4:7---(-(----0616<;;;:;;8183999);<9B=BE99:@@594?6740833933.3888:4336:?;;>0727222577<<<>25559922588;<<9///(/.3....'2.222755522,25888.8).)..777(5533.35722+277779'55555#5584551515715579./.29)/.85994999699555//.79;997////+/;6977794;///49>4665;
@ATNG8:05245:05780
GATGGTAGACATATCGTACTCTCTGTACTCATTCGTTTCGGAAGAGACAGGTACGTTAATAGTTAATAGCGTACTTCTTTTTCTTGCTTTCGTGGTATTCTTGCTAGTTACACTAGCCATCCTTACTGCGCTTCGATTGTGTGCGTACTGCTGCAATATTGTTAACGTGAGTCTTGTAAAACCTTCTTTTTACGTTTACTCTCGTGTTAAAAATCTGAATTCTTCTAGAGTTCCTGATCTTCTGGTGTCTGATCTGTATCACTACCATCGTTATCGGAAAGTCT
+
ABAH@DCCBBBCBCCCBDCCCCCCHHCCCDBCACCCD>BC?C@CCBAB@A?BCCCC?A=AABC?B?CBBBBBA=C<AACAC2AB>B???:?BAB@DDC?BB>889DCC?BCAAAAAA:==A=A=@@@>?>>><AAAA<AAA@???@@CB@@@@@@;?>A=DD;?;@@@@@???B<CCAAA5A<A=A>===,==;;;,--7---;;:>:>DDD/A??>><>>>=:>@@A;<<<?<@@???B:>=?;====>>CBBAA?@?>>>AAA<AAA>>:>>>>:=<6====
@ATNG8:05198:05835
GATGGTAGCGCGACGAGCGTAGACCCAGAGATCAGGAACTCTAGAAGAATTCAGATTTTTAATACGAGAGTAAACGTAAAAAAGAAGGTTTTACAAGACTCACGTTAACAATATTGCAGCAGTACGCACACAATCGAAGCGCAGTAAGGATGGCTAGTGTAACTAGCAAGAATACCACGAAAAGCAAGAAAAAAGAAGTACGCTATTAACTATTAACGTACCTGTCTCTTCCGAAACGAATGAGTACAGAGAGTACGATATGTCTACCATCGTTATCGGAAAGTCT
+
?@@C;>>BBBBCBBBCCBBCBBBBC>BCBBDCCCC@C?CBCCBCB?AA?A?ADCAABBB2A?BBDBCCBABCA8>>;;;;;:%;:;:455506A>:@C>BBBD@@>@@BC@BBB@BAABCCCCDGBBBBBBD?@@A@=AABCCBBC?B?BBB@BBDBBBBB?BCCBBB???<??<8<<9999+9??;:99999%9@;>:79B=>=>1715:@@<A=??BBE>AA?????:=<???8>CC?BAAACFBBBBBCCCCAAABBCCA==@A=A@@==8=::;6;C7?;88
@ATNG8:05209:05849
GATGGTAGTATATCGCGTCGCTATCCAGAAGATCAGGAACTCTAGAAGAATTCAGATTTTTAACACGAGAGTAAACGTAAAAAGAAGGTTTTACAAGACTCACGTTAACAATATTGCAGCAGTACGCACACAATCGAAGCGCAGTAAGGATGGCTAGTGTAACTAGCAAGAATACCACGAAAGCAAGAAAAAGAAGTACGCTATTAACTATTAACGTACCTGTCTCTTCCGAAACGAATGAGTACTACTCTCAGAGACACACTACCATCGTTATCGGAAAGTCT
+
788;@A=@ABABBBBBBB@@AABBB?BCE?AAAACCABACEKABAC@BB@D?BBA@?@@@,@<@@A@@?A????8=<:4444$5=;:.9994:DE?AACHCCDCB?B@CB@BEE=@?BCBBDCCDBABDBDB?B@@@?B:;:BBBB?B>A;;8;BBBBBAB@CCCBCB?BB?BAB>AABBD>BBB?BBBBB3BB?AAAAB???A<@;==;;7;=AAB??=?CBBBBB?C?BBD>DCC?CBBBBBBCBBBBBBBCCCAAAAA@@>>9>@@AB<@>;=9=?7>??:
@ATNG8:05210:05823
GATGGTAGCATCATGCATATCTCACCAGAAGATCAGGAACTCTAGAAGAATTCAGATTTTTAACACGAGAGTAAACGTAAAAAGAAGGTTTTACAAGACTCACGTTTAACAATATTGCAGCAGTACGCACACAATCGAAGCGCAGTAAGGATGGCTAGTGTAACTAGCAAGAATACCACGAAAGCAAGAAAAAGAAGTACGCTATTAACTATTAACGTACCTGTCTCTTCCGAAACGAATGAGTACGTGTGCGACGTGTCTCCTACCATCGTTATCGGAAAGTCT
+
9::@@@AB;;6>A@;@;?<<>969A9=6;459<@@@=@?BBC>BBA?BA@C@CCBBCCBC1=9===@@:B@@?B:@@BA@A@1A<:;2999&5=96;B@AAA?:9:)9<::49?D:====BB9::BBBAAABA=@;;;;@A@@@DDE=A>A;;5<CA@@@CC?A??::=:00+///6=@@;:3::98;;==>1<C>BCBBBAABB:=8=?:75:<>>BCE@AAAA:9::=9===6<<;5737?>>@?<77399::<<988=>;>>937788=8<::A8BD@B@87
@ATNG8:05212:05822
GATGGTAGTGTGTCTCTGAGAGTAGTACCATTCGTTTCGGAAGAGACAGGTACGTTAATAGTTAATAGCGTACTTCTTTTTCTTGCTTTCGTGGTATTCTTGCTAGTTACACTAGCCATCCTTACTGCGCTTCGATTGTGTGCGTACTGCTGCAATATTGTTAACGTGAGTCTTGTAAAACCTTCTTTTTACGTTTACTCTCGTGTTAAAAATCTGAATTCTTCTAGAGTTCCTGATCTTCTGGAGATATCATCAGCGAGCTACCATCGTTATCGGAAAGTCT
+
ADCC@CCC999;9;BBBCCCCCGCCCCC?B@=>99:,;A=A?BBBABCB@CCCBB?A?ABAA?C>BBBBBBBBB?BCCCC2BB>AABB<BBBC@CDE?BB?B??>BB@CCCCBB>C=D@@;@<@B???B>=:=@AA<>>AAAAA????A?<<<<5:;?<??=B=A@@;;;?>>:<<<<<2=<A<AACCB/BB>==6=;;;;;;<=A:>>>>/=;;88179==:>==<???<@;>>@>>>=??A<;;;?@B???@>>>B@?????5;;;;@=@>;;6::06///
@ATNG8:05228:05855
GATGGTAGCTCTGCTCTGACTCTCGTACTCATTCGTTTCGGAAGAGACAGGTACGTTAATAGTTAATAGCGTACTTCTTTTTCTTGCTTTCGTGGTATTCTTGCTAGTTACACTAGCCATCCTTACTGCGCTTCGATTGTGTGCGTACTGCTGCAATATTGTTAACGTGAGTCTTGTAAAACCTTCTTTTTACGTTTACTCTCGTGTTAAAAATCTGAATTCTTCTAGAGTTCCTGATCTTCTGGGCAGACTCTCACACGCCTACCATCGTTATCGGAAAGTCT
+
@@ACACCBBCBBBBBCCCBBBBBBABA@A@;;2;A@A;BB?B@ECCBBBCACCB<;9;=@B@@=A>BBBCBBBBA>AAAAA0?A>AABA<ABAB?CCC@BB?;;;BBC@CDCCCCCC@DDD@A?BAA@@A@@<?ABA?CBBBCCCBBAABBCCBB?CBB?A?=@>ACCCCCFA@=@;;<;.;>A>;<;;;*<E;<;;;JDCCBBBBA<@A@A,@C@;;6;>AA?CBCCB;:8:<@CDCCB;@:;;6;DEBBBBBBBDCDDD@B@@>@BCBC@CCBB8;;6;B;;
@ATNG8:05228:05858
GATGGTAGCGCACACATAGAACAGTACTCATTCGTTTCGGAAGAGACAGGTACGTTAATAGTTAATAGACGTAACTTCTTTTTCTTGCTTTCGTGGTATTCTTGCTAGTTACACTAGCCATCCTTACTGCGCTTCGATTGTGTGCGTACTGCTGCAATATTGTTAACGTGAGTCTTGTAAAACCTTCTTTTTACGTTTACTCTCGTGTTAAAAATCTGAATTCTTCTAGAGTTCTGATCTTCTGGGTCTCTCTCTCACGCACTAATCGTTATCGGAAAGTCT
+
<<AC?CBA@?@AA@@BBBBB6;9@9949:/0)0<<:1/949@?>;CC<<8@@@::89=CCBC@HADC;//;00)-60-----$--(//79/445;6;==:>B9;@?BBB@CDBBBBBB?@@@<@=A@;;;;;?;@A@A?CA@A;:9A@BBCCBB@@>@BC@@@6;5;ABBBAGCC?B>>>>3>+0+00000*0>A@B<BCCBBACBA=05949$999=?;@49:?ABA@@@B<@??=@>?5:9@@:@@@B@AAECCD@@>>>9949@>A?BBBB@BB>BBBA
@ATNG8:05232:05834
GATGGTAGCACACGAGATCTCATCGTACTCATTCGTTTCGGAAGAGACAGGTACGTTAATAGTTAATAGCGTACTTCTTTTTCTTGCTTTCGTGGTATTCTTGCTAGTTACACTAGCCATCCTTACTGCGCCTCGATTGTGTGCGTACTGCTGCAATATTGTTAACGTGAGTCTTGTAAAACCTTCTTTTTACGTTTACTCTCGTGTTAAAAATCTGAATTCTTCTAGAGTTCCTGATCTTCTGGTGAGATATCATGATGCTACCATCGTTATCGGAAAGTCT
+
344<7<CCABAB@DCCECCBBBCB@AAA@CBB@CBCC=CC=A?ABBCCAA=ACBAA>A::;CB;C@BBAAAC@@>>99999$99<<ABB<@CCC@DCB@BB=?>?A:949AA>??BC?CCC?C?BB>BB@?<?AAAA;AAAAAAAAAB>>>==<<:>>>:>B;><>A@@A@@@B<@?@??6?>D:==AAA/??;:;1;<:888>>>>;==<=,<///=9=7>?<?AAB@??;A<AA@@@A7;;D=@@>ABBAAAA666:///:=799=;;7;@@@=AB;BB;;
@ATNG8:05241:05833
GATGGTAGAGAGAGCTCTCTCATCGTACTCATTCGTTTCGGAAGAGACAGGTACGTTAATAGTTAATAGCGTGCTTCTTTTTCTTGCTTTCGTGGTATTCTTGCTAGTTACACTAGCCATCCTTACTGCGCTTCGATTGTGTGCGTACTGCTGCAATATTGTTAACGTGAGTCTTGTAAAACCTTCTTTTTACGTTTACTCTCGTGTTAAAAAATCTGAATTCTTCTAGAGTTCCTGATCTTCTGGGTGCGCTACAGTCTCTCTACCATCGTTATCGGAAAGTCT
+
:55;7<<BBBCCCCC@AA@BB=CCCCFCCC;;.;<;5)5@2:1;BBABCD?BCC@@=@<@B<<2;05>BAADC:;4:A??<1<B9BBCC=AB:97;?@8@@=99:?@A=BBB@BBBB?AAA;><>AAAD>6616>=?<@AAA>=;;;AA@@@>>>:==@<@@<@=@@@@@@A?=:<7888)9:>988888(6?>@@-//=///898<188878#566;;;:68808DAB?=?:>:?@BB=<7<887-8;:>???@@>>>@@@AAAA9=:::@<=>=A<AA:A?@=
@ATNG8:05242:05825
GATGGTAGTATATCGCGTCGCTATCCAGAAGATCAGGAACTCTAGAAGAATTCAGATTTTAACACGAGAGTAAACGTAAAAAGAAGGTTTTACAAGACTCACGTTAACAATATTGCAGCAGTACGCACACAATCGAAGCGCAGTAAGGATGGCTTGTGTAACTAGCAAGAATACCACGAAAGCAAGAAAAAGAAGTACGCTATTAACTATTAACGTACCTGTCTCTTCCGAAACGAATGAGTACACATCGTCGTGTCGTGCTACCATCGTTATCGGAAAGTCT
+
;@;;05<ACCDCJAA@BBBDCCHCC@C;9;;CB@;;7;?BCCCCCB@BE@B>AAC;;;;.:>?@@@@A@A;;;0;>AAEME5CC=@4999&5:@>@CCCEDBA@<A?;;7;@@=@CDCDCGCAA@CC;;;C@CCCCABBBBCCCB=A=@AA>AA>ADDDB?CCAA::39<8;;92;;<<<7<??999999(9?9AAB>>9<;;0605:992;3;8<5525?;;;<:6:8;;;3;@?;ABBABBBBBBBB@>@AAA???737;77/7=<;;9>C@@>BA=?999
@ATNG8:05244:05823
GATGGTAGTGCGTGAGAGAGAGACCCAGAAGATCAGGAACTCTAGAAGAATTCAGATTTTTAACACGAGAGTAAACGTAAAAAGAAGGTTTTACAAGACTCACGTTAACAATATTGCAGCAGTACGCACACAATCGAAGCGCAGTAAGGATGTCTAGTGTAACTAGCAAGAATACCACGAAAGCAAGAAAAAGAAGTACGCTATTAACTATTAACGTACCTGTCTCTTCCGAAACGAATGAGTACTACTCTCAGAGACACACTACCATCGTTATCGGAAAGTCT
+
8:<B=BB?;?@AAA@A@CDFBCCBB<CBB?AACCAA?A@CBCB@@@@BC?C?BB@@?;;?+@<BBAABABAAAC9==;;;;<*;@;?5;::&99969BBBBCCBB?B>AA=@BB>BCCCCCCCCHCCCCBBB@BCCC@BBBBCBBC?B>BBBBBBABBB;949@@@AB?BC@CCC577??>9=@>:89999(9A;@A>BBABBB@C>?@BB@E@CGC@A>ABBAA;:609;@>6@00-0>@@ACCCBBBAAABCAAABBB9:9AA???>>B?B@;;7;D9>>??
@ATNG8:05198:05873
GATGGTAGAGTACAGTGTAGTAGACCAGAAGATCAGGAACTCTAGAAGAATTCAGATTTTAACACGAGAGTAAACGTAAAAAGAAGGTTTTACAAGACTCACGTTAACAATATTGCAGCAGTACGCACACAATCGAAGCGCAGTAAGGATGGCTAGTGTAACTAGCAAGAATACCACGAAAGCAAGAAAAAGAAGTACGCTATTAACTATTAACGTACCTGTCTCTTCCGAAACGAATGAGTACACATCGTCGTGTCGTGCTACCATCGTTATCGGAAAGTCT
+
<ABF@CCBCBBAB===<<CBAA<@B=A:;8:AA@@@<@<;>>;:;<58805.399<:==0<13734:===333(7;;9944$59.5.555&555.5;;;;?6669=85605=@9>@;:9@AA@@BBBAAAB?B;:;=@@@AA?AG?B?B@@=@A@AABAA>AA@9878??>B@=8====>5:8;578899(8>:@BBBBAC;;79.5577184:::989=??B===9=7<<=6<<<>BBB@A?@@@>@==5=;<:8888333::5:==>=6====7==5:;;:
@ATNG8:05198:05874
GATGGTAGATACTCGCTGATACACCCAGAAGATCAGGAACTCTAGAAGAATTCAGATTTTTAACACGAGAGTAAACGTAAAAAGAAGGTTTACAAGACTCACGTTAACAATATTGCAGCAGTACGCACACAATCGAAGCGCAGTAAGGATGGCTAGTGTAACTAGCAAGAATACCACGAAAGCAAGAAAAAGAAGTACGCTATTAACTATTAACGTACCTGTCTCTTCCGAAACGAATGAGTACGTGTGACGTACGTGAGCTACCATCGTTATCGGAAAGTCT
+
::?@:>@<::6><556<<;@@@;;;/59:5556666:A:=BB@@@@889;A;>><77777$7,733=88;9777.7344444$4525.55)59945669><5567;5:>:@BA?@@@@@AAFBBBBBBBCBAD@A@=@@B:;9BB?B?B;;6:@B@AB@A=@@@@AA>AD@BAA<@@@;;5:?@<@CEDD2CC?BCCB?@?@@=E588?>8<788;?@=@BBAAAA<<:=A@:@BB;===BB@BCAB@??ADD>>>BA@????:=@@==96995505:7:777
@ATNG8:05204:05868
GATGGTAGTGCGTGAGAGAGAGACCCAGAAGATCAGGAACTCTAGAAGAATTCAGATTTTTAACACGAGAGTAAACGTAAAAAGAAGGTTTTACAAGACTCACGTTAACAATATTGCAGCAGTACGCACACAATCGAAGCGCAGTAAGGATGGCTAGTGTAACTAGCAAGAATACCACGAAAGCAAGAAAAAAGAAGTACGCTATTAACTATTAACGTACCTGTCTCTTCCGAAACGAATGAGTACGTGTGACGTACGTGAGCTACCATCGTTATCGGAAAGTCT
+
=CBC?BEDBBBBBBBBCECCBEABA8ABB>CBBBCC@C@CBBAABF?BC?C?BDAABBAB2A?BBCBCA@?889,9=;4444$4<.4.5<:+:=96;A;AACCCC@D@CC@BBC>A@ABBBBCCCCCCCCCC@CBBB>@@BCCCBC>B?B@@<@BBBCCCB?ABCDAB?BC?999=@AAAB=?>=9889999%9;;;:49B>A@>;<755=>5@=@DCBB@BABB@AA=?=?EE>CBD?BBBBBCCCBBBCBBBBBBBBBCBBBCC>AAADC?BB@B?BB=?A@@
@ATNG8:05227:05876
GATGGTAGCTCTGCTCTGACTCTCGTACTCATTCGTTTCGGAAGAGACAGGTACGTTAATAGTTAATAGCGTACTTCTTTTTCTTGCTTTCGTGGTTATTCTGCTAGTTACACTAGCCATCCTTACTGCTGCTTCGTATTGTGTGCGTACTGCTGCATTATTGTTAACGTGAGTCTTGTAAAACCTTCTTTTTACGTTTACTCTCGTGTTAAAAATCTGAATTCTTCTAGAGTTCCTGATCTTCTGGATATGAGTGACTCGTGCTACCATCGTTATCGGAAAGTCT
+
//9:6;<@955:4449>=:955599;=>@CCB?C@@@9?C<@=@A@ACEDACCCCC@B@AA@D>E@BBCCCCCCD@ABBAA2<C;AA?@=A@@:*,*,2)*,,,257<9=<=<<444.4443:59=;//----06--//)/79<<=======666<<B>BC@CC@C?BBBCCHCFGACCDCD<FACABBBBB0ABAAA;AAAABB;;6<8====1@@@==?@?BC899A=000*0*0=>=??<BBC@CCBBBBBBB@@@AB<;;@;;5:@?@@=@@::8:A9@?@?
@ATNG8:05236:05865
GATGGTAGTGATACAGATCAGACACCAGAAGATCAGGAACTCTAGAAGAATTCAGATTTTTAACAAGTAAACGTAAAAAGAAGGTTTTACAAGACTCACGTTAACAATATTGCAGCAGTACGCACACAATCGAAGCGCAGTAAGGATGGCTAGTGTAACTAGCAAGAATACCACGAAAGCAAGAAAAAGAAGTACGCTATTAACTATTAACGTACCTGTCTCTTCCGAAACGAATGAGTACAGAGAGTACGATATGTCTACCATCGTTATCGGAAAGTCT
+
BBDD@DCBBBB:96<<<ABA@@BAA<AGD>BBCCBB@B>BBDBAAD?BB?B?99999999$95<:6;=CD;B@9::::$8;6;188;+93;68>=EBBA??4943@>BDC>DB;;;>@AABA=<=@@@<>B==6<>>;;:88153??=:@@???BAA<A@@@CE@CC@BBB@DECCB;AAB?BBCCC5CFAHAB@B@?>?8@<@AB@?CA@?@B@=@A999>>?B9=BA8?::499:=999?@@BCAABCAA@C@@:9::9<@@@BB?CBBB@DD=BBB@
@ATNG8:05236:05899
GATGGTAGAGAGAGCTCTCTCATCGTACTCATTCGTTTCGGAAGAGACAGGTACGTTAATAGTTAATAGCGTACTTCTTTTTCTTGCTTTCGTGGTATTCTTGCTTGTTACACTAGCCATCCTTACTGCGCTTCGATTGTGTGCGTACTGCTGCAATATTGTTAACGTGAGTCTTGTAAAACCTTCTTTTTACGTTTACTCTCGTGTTAAAAATCTGAATTCTTCTAGAGTTCCTGATCTTCTGGGCTGCGCTGATATGCGCTACCATCGTTATCGGAAAGTCT
+
955<:=CCCBABBDD@BADDHHCCBBBBBCCC@CCCC?CC@C@AABCFCC@CLDBC@C?AABB?B@BCCCDCBBA>ABCCC2BB?BAAA<AFGD?BBB?BB@BBB?BA@CCC>>?AC?CCC<@>BBBA8::=;A>>><?CC????@@AA@@??>=5:;;5;=8=;?@@AAAADD8==CDC5A<?477666(6=?AA9====>===>>8=<=;+;878A=@=BB<AAAA>??=D:?>BA@@766<=6<///==<=@@A;;<???@@7;;=@@<@A@@<@E:?<<;
@ATNG8:05243:05869
GATGGTAGCGCATATCAGCGCAGCCCATAAGATCAGGAACTCTAGAAGAATTCAGATTTTTAACACGAGAGTAAACGTAAAAAGAAGGTTTTACAAGACTCACGTTAACAATATTGCAGCAGTACGCACACAATCGAAGCGCAGTAAGGATGGCTAGTGTAACTAGCAAGAATACCACGAAAGCAAGAAAAAGAAGTACGCTATTAACTATTAACGTACCTGTCTCTTCCGAAACGAATGAGTACGATGAGATCTCGTGTGCTACCATCGTTATCGGAAAGTCT
+
CB@?<@:59<BCCCCCCCBBBBAA@<@@C@CCCC@A?@?@@CCBBB?AA>A?BBCCCCEC5B@BCCCCDDCCCD9BA:::::*;B=A4;;;*;CA@CBBCCCCCC@C@CC@C@@>@EDDCCBDBAABCCDCCACBBB>@@@@BBBC?CGCBB@BBBBDDCC?CCCECC@@?=?CC<??ABB;BBB?BBDDC2CD?AAABBBABC<?<?BAA@>:=>AAA=AAAAABB?B?BBB=BBB?BBBBBBCDDAAACBBB>>>>>A@>??A=A?>>B>AABC?BB<A?;:
@ATNG8:05246:05871
GATGGTAGTGTCAGTGCGCGTCGTCCAGAAGATCAGGAACTCTAGAAGAATTCAGATTTTTAACACGAGAGTAAACGTAAAAAGAAGGTTTTACAAGACTCACGTTAACAATATTGCAGCAGTACGCACGCAATCGAAGCGCAGTAAGGATGGCTAGTGTAACTAGCAAGAATACCACGAAAGCAAGAAAAAGAAGTACGCTATTAACTATTAACGTACCTGTCTCTTCCGAAACGAATGAGTACGTGTGACGTACGTGAGCTACCATCGTTATCGGAAAGTCT
+
ACBD@CCACCDBCCBCDCCCCCCCC@CCC@DDCCA@<@=ACCCCDD@BB?B?@@@97777)9<@AGBBCBC?A?9=@;;:::*;B>B5;;;6;DC@CGDCCCCBB?C@DD@BBB=@?AAB@AABBBDCCCBB@BBBC@BBBCABA@>B@CCB?BCCCBBBC?BBCCCC?AA>ABE?BCBBB;AAA?ABCDC3BB?ABCCCCB>><><>>AB:=:=AAAA?BB@??AB?B?CCC>BBB?BBBBBBBBBBAAAAACBBBDBBBBBBC@BBBBB?BBBB?BB>BB>>
@ATNG8:05236:05959
GATGGTAGCTCACGTACGTCACACGTACTCATTCGTTTCGGAAGAGACAGGTACGTTAATTTAATAGCGTACTTCTTTTTCTTGCTTTCGTGGTATTCTTGCTAGTTACACTAGCCATCCTTACTGCGCTTCGATTGTGTGCGTACTGCTGCAATATTGTTAACGTGAGTCTTGTAAAACCTTCTTTTTACGTTTACTCTCGTGTTAAAAAATCTGAATTCTTCTAGAGTTCCTGATCTTCTGGAGATACACATGATACTCTACCATCGTTATCGGAAAGTCT
+
@>CD?BBBBBBB;;5@955A@CBEDCAA@CBB@BCCD>BB?A?ABBBCDD@FEGBB@C@CB=B?BBCBBCBCD>@@AA@0@@6;:AA<ACCD?CBB>@@;99:BCC@CBBABBBB>BBB>B?BBBB=>>B?BBBB?BBB???CCAA??>AAAD=@A@:>=<A>??>>>===;7==???6?=B;@?BBB/>>ABB:A>?>?BD@>@088887#5223:4:4::8;??A@??<?@CBBBCD::9C@DDCBBBB>>>A>??BBBBBD@BBBBB?BAAA=AD7>>@@
@ATNG8:05243:05957
GATGGTAGTATAGAGCTCTACATAGTACTCATTCGTTTCGGAAGAGACAGGTACGTTAATAGTTAATAGCGTACTTCTTTTTCTTGCTTTCGTGGTATTCTTGCTAGTTACACTAGCCATCCTTACTGCGCTTCGATTGTGTGCGTACTGCTGCAATATTGTTAACGTGAGTCTTGTAAAACCTTCTTTTTACGTTTACTACTCGTGTTAAAAATCTGAATTCTTCTAGAGTTCCTGATACTTCTGGCGCTCTGTCACGTCTGCTACCATCGTTATCGGAAAGTCT
+
9>@@6;5<ACBCDDCCC@<A>CCCCGBBCJBB@BDEE>CC@C?A@@BB@@>AB@@@AB=@A::39=A?@@BBBCC?99999(9868733(3::=8==;5:;,/0:66;3=8=8@A@A=C@@<@<@@>>>;;;<??@@8;;=@>=>=??===>>;:5:9:8:747:?A=885A;9495556'57=<AADDD/9666;45////559>>@9;>>>)8//.8.5.7<6<>AAB@?;@;@<9---6)--202,----27776....6666939922259>8868A:@<>>
@ATNG8:05201:06009
GATGGTAGTATCTGCACACTCTGTCCAGTAGATCAGGAACTCTAGAAGAATTCAGATTTTAACACGAGAGTAAACGTAAAAGAAGGTTTACAAGACTCACGTTAACAATATTGCAGCAGTACGCACACAATCGAAGCGCAGTAAGGATGGCTAGTGTAACTAGCAAGAATACCACGAAAGCAAGAAAAAGAAGTACGCTATTAACTATTAACGTACCTGTCTCTTCCGAAACGAATGTGTACACATCGTCGTGTCGTGCTACCATCGTTATCGGAAAGTCT
+
><<@?BCC@BCBCCCCCDDCGCBBC@DCCCCCCCA@;@=@AAABBB?BC@C?CBA?@@@5>;?CBCBCA?999/:@@A@>+99.95;;0;BB>CBCBCDECC<@;994:::6;CCCCCCBDBBBCEGAA>@@@@=ABBBAA@?4929::59BBAAC:999C@@?@=?B?A??<?ACCC>@:939:999(8:4:AAABA@88387===>:>=AAC;;8;AAABCC?@?999/9@@=ABBBBBCBBCCCCBBCCBBBABCBD::7:BBAA>AA@@39929@@@
@ATNG8:05217:05978
GATGGTAGCACGAGTCACTCATACCCAGAAGATCAGGAACTCTAGAAGAATTCAGATTTTTAACACTAGAGTAAACGTAAAAAGAAGGTTTTACAAGACTCACGTTAACAATATTGCAGCAGTACGCACACAATCGAAGCGCAGTAAGGATGGCTAGTGTAACTAGCAAGAATACCACGAAAGCAAGAAAAAGAAGTACGCTATTAACTATTAACGTACCTGTCTCTTCCGAAACGAATGAGTACGATGAGAGAGCTCTCTCTACCATCGACACTCCAAAGTCT
+
A<DD@CC@@;BC=DBBBCDCC@AAE?CCB?BCDCCB?E@BBECCCCACC>A?AAC=>>?>0>>@BBABCCC@?>6899;;;;*;C?B@CDD;CCCACCCBCFFDDAE??@=@AA=BACBCABBGFAABCCCB@BBBB?@@@CCBBC@F@C@@>@BCCBBBB?BBBAAA>AA>ABB=AABA@;@9999FEEC/CC?CAAABA@AA7:7;AAA=B=A@BBF?BBAAACC@B?BBB;@9949??ABBBBBBCCBC@A?>>>>?===@@<A@@@CBCD@@;@A:A@@@
@ATNG8:05217:05996
GATGGTAGCGCATATCAGCGCAGCCCAGAAGATCAGGAACTCTAGAAGAATTCAGATTTTTAACACGAGAGTAAACGTAAAAAGAAGGTTTTACAAGACTCACGTTAACAATATTGCAGCAGTACGCACACAATCGAAGCGCAGTAAGGATGGCTAGTGTAACTAGCAAGAATACCACGAAAGCAAGAAAAAAGAAGTACGCTATTAACTATTAACGTACCTGTCTCTTCCGAAACGAATGAGTACTGCGTCTCACTCTCGCCTACCATCGTTATCGGAAAGTCT
+
?<:A8<555:;@@BCCBFCBAA;;;6;BB?CCCBBC@C?CBCBCCC?AA>A;><B;;;;;*;=AACCIGCCAA@6@A:;:::*;?5949;;+@:625C>BAA@@@;?@AB?BEC?BBBAA@@ABCAA@@@;;8;;;B=B@DCCCCH?B?B;;7;CCCCBBB?CBCC;:::BABBB?BDECC=@993000000%0;9/0//68AB=?=?==CC8B<A=BDC@CCCFBDC@C?BAC9@@@=@AAAA@@9::@ABBBBBBDCCCB@BBB?AAAAC@BDDE@DL@C;;:
@ATNG8:05218:06001
GATGGTAGCAGACGTGACAGAGCGCCAGAAGATCAGGAACTCTAGAAGAATTCAGATTTTTAACACGAGAGTAAACGTAAAAAGAAGGTTTTACAAGACTCACGTTAACAATATTGCAGCAGTACGCACACAATCGAAGCGCAGTAAGGATGGCTAGTGTAACTAGCAAGAATACCACGAAAGCAAGAAAAAAGAAGTACGCTATTAACTATTAACGTACCTGTCTCTTCCGAAACGAATGAGTACGATGAGATCTCGTGTGCTACCATCGTTATCGGAAAGTCT
+
A@@D@CCCCCCCBBBCBBBDCCCDG>CCB@CCCFBB>A?AACBBBC?BB?B?BBBBBBBB3B?BBBBBBCCCCC>CABBBBC3BB>A=BBB:BDC@CBBACCC;;;;ACC@BCD?BCCBCCCCCCDDDCCBB@BCAA@BBBBBBAC>C?B?@>@CECCADD?AAABBB?BC@DBB=@@@@@:>?><@@ABAA(AB?BAAAB>@@@<@;>>?B:A=AACBB?AAAAABB@B?BCC>CCC?CBBBBBBBBCCBBB@@876@?;;;=;;5;??@K>AA?@;AC:?;;;
@ATNG8:05225:05999
GATGGTAGTATATCGCGTCGCTATCCAGAAGATCAGGAACTCTAGAAGAATTCAGATTTTTAACACGAGAGTAAACGTAAAAAGAAGGTTTTACAAGACTCACGTTAACAATATTGCAGCAGTACGCACACAATCGAAGCGCAGTAAGGATGGCTAGTGTAACTAGCAAGAATACCACGAAAGCAAGAAAAAGAAGTACGCTATTAACTATTAACGTACCTGTCTCTTCCGAAACGAATGAGTACACACTCTCATATGACACTACCATCGTTATCGGAAAGTCT
+
?::D@CCCCCDCBB@CBCCDDCCCC@DCC?CCCCBB@B?CCFBBBCACD?C@CBBAAA@A2A@DCCBBCDDAA@<A@AAAAB2BB<A5;;;6;CCACCCDCCCCC@D@AA=ACC?CBAABCCCCCCCCCCBB?BCCD?BBBBBBBB>B@C@A>BBCCBBCC?CDDCCC?BB?BBB?BBAAA;@??<@EEDC/CC=A@@>A@@<<9<6=?AB<A<ACCAA>@A@@???>A>ABB=BBB?BBCCBBBABBBBCD@?@@ABBBBBCBB?BAA@D?CBBB?AA<A999
@ATNG8:05226:05994
GATGGTAGCATCATGCATATCTCACCAGAAGATCAGGAACTCTAGAAGAATTCAGATTTTTAACACGAGAGTAAACGTAAAAGAAGGTTTTACAAGACTCACGTTAACAATATTGCAGCAGTACGCACACAATCGAAGCGCAGTAAGGATGGCTAGTGTAACTAGCAAGAATACCACGAAAGCAAGAAAAAGAAGTACGCTATTAACTATTAACGTACCTGTCTCTTCCGAAACGAATGAGTACAGAGAGTACGATATGTCTACCATCGTTATCGGAAAGTCT
+
@?@B:BCCCB;;;>=<<BDBABB<;15BD6@A@;A>5><@=98<4905:8=7;:333333$3277798777337)974444&4;39.555&555.55555>>=B=A;>@;@BB>BBFBCCCCCCCBCBBCC@CB;;:;ACDCCCC>B>BBB=@<<:BAAA?BCCBBB@BB>>@>>A?BBA477;577889(9A8=>BA>>>>>:>:>>@B=C===ABC?BAAA@@A6:5:AA9@??;?A@AABBBBB@??CBBBBBCCBBAB>><>@AAA<B@@@<??9?888
@ATNG8:05227:06003
GATGGTAGACATATCGTACTCTCTGTACTCATTCGTTTCGGAAGAGACAGGTACGTTAATAGTTAATAGCGTACTTCTTTTTCTTGCTTTCGTGGTATTCTTGCTAGTTACACTAGCCATCCTTACTGCGCTTCGATTGTGTGCGTACTGCTGCAATATTGTTAACGTGAGTCTTGTAAAACCTTCTTTTTACGTTTACTCTCGTGTTAAAAATCTGAATTCTTCTAGAGTTCCTGATCTTCTGGGTCTACGCTCGTCGCGCTACCATCGTTATCGGAAAGTCT
+
BCBB?BBBBBBBBCCBBHDCCCCCCDD@AAA@=@BAA=CB?B@BCDCDCC?BBBDC>B>BBBB>B<ACCCCCC@A=ABDDD3BB?A99917ACC?ABC?AA7999BBC@BAAAB?>><>AA;><===?=>>><A@AA;>989>???AA@@@@B>><>>A<>><A<@@???@B88159;;<3;7=168888(8:888*678655:;9:19797)5:>>C5C7??<@@?@>@@=A<>>@;=<499<=6=@>;<;///==<:>>>==B:;;;>>9>?;;7:D:?:;;
@ATNG8:05234:05989
GATGGTAGGCGTGTGAGAGTCTGCCCAGAAGATCAGGAACTCTAGAAGAATTCAGATTTTTAACACGAGAGTAAACGTAAAAAGAAGGTTTTACAAGACTCACGTTAACAATATTGCAGCAGTACGCACACAATCGAAGCGCAGTAAGGATGGCTAGTGTAACTAGCAAGAATACCACGAAAGCAAGAAAAAGAAGTACGCTATTAACTATTAACGTACCTGTCTCTTCCGAAACGAATGAGTACGATGAGATCTCGTGTGCTACCATCGTTATCGGAAAGTCT
+
BBBC@CAA?ABB>@>>?CCBB@994)5:<9@<;ACC@GACCECCCB?BB@C?BBBABBAA0A=@@@BBCBBBCC6==9::::):?:<3877&3334;;;888>:>0703:6>:@6;=?9<<===>>?;<;=K=???A>>>?887=>;>=BBC?CABBBBBB>AABBBB?BB<>?A>AA9:9+9=<9=@?@A2BC@CBB>B====18188866;7==;;:5:<<=<=>;>;>AD8=A@=@A???@AAABBBBBB@?;;88878=>>18888B>BBBB?BB<B@@?
@ATNG8:05240:05971
GATGGTAGCTCACGTACGTCACACGTACTCATTCGTTTCGGAAGAGACAGGTACGTTAATAGTTAATAGCGTACTTCTTTTTCTTGCTTTCGTGGTATTCTTGCTAGTTACACTAGCCATCCTTACTGCGCTTCGATTGTGTGCGTACTGCTGCAATATTGTTAACGTGAGTCTTGTAAAACCTTCTTTTTACGTTTACTCTCGTGTTAAAAATCTGAATTCTTCTAGAGTTCCTGATCTTCTGGTATGACTAGTGTACTACTACCATCGTTATCGGAAAGTCT
+
955A;CCCCBCC@@@B@@@BBBBCCCCBBEA@?@DDF>CC?C?CBBBCCC@CCCBB?C?BBCC?B?BCCCCCDCD@AAAAA2@@?C?>@<?LEF@CCC?BB>AABCCB?BBBBBBBB>@@@?C?CCABA====ADDD9=>>>>=?@D@@?A=>=B=@@><AA<A:>?ADAAA??;?@@AA6B<?:;;;;:+;====-88=788?>>><ABBC/A;;;@<A=??;@CBB=>><?:>=@@@B7;;A=A@@@@@A>>>DBA?>?AAAA;A@@@D<@@>>:=B:AA@?
@ATNG8:05212:06035
GATGGTAGTGCGTGAGAGAGAGACCCAGAAGATCAGGAACTCTAGAAGAATTCAGATTTTTAACACGAGAGTAAACGTAAAAAGAAGGTTTTACAAGACTCACGTTAACAATATTGCAGCAGTACGCACACAATCGAAGCGCAGTAAGGATGTCTAGTGTAACTAGCAAGAATACCACGAAAGCAAGAAAAAGAAGTACGCTATTAACTATTAACGTACCTGTCTCTTCCGAAACGAATGAGTACGAGAGAGCACACGTGTCTACCATCGTTATCGGTAAGTCT
+
:55@9<CCCCCBBABBBBDCCCBCB>CBBACCCCAB@B@BCDCCCC?BC@CABA?99999)9:?CB?BDCC>><3;>99::;*;C=?>BAA9BCCACCCCDDDBB?B@BB@BCB@BBBCCCCCCCCDDCBBB?CCCC?CBBBCCBB>B?CCCBBBBBCBCB?BBCBBB@>><@AA@BBBCD>B@>999999(9?=BB>CCCCBC@A?BBAB?B?AABBB=AB@@@CB@C?BBB>BBB?BBBBBBBCCBBBBBBBBBABBBBBBBC?CA??C@BBBB?BA>B999
@ATNG8:05215:06014
GATGGTAGCGCATATCAGGCAGCCCAGAAGATCAGGAACTCTAGAAGAATTCAGATTTTTAACACGAGAGTAAACGTAAAAAGAAGGTTTTACAAGACTCACGTTAACAATATTGCAGCAGTACGCACACAATCGAAGCGCAGTAAGGATGGCTAGTGTAACTAGCAAGAATACCACGAAAGCAAGAAAAAAGAAGTACGCTATTAACTATTAACGTACCTGTCTCTTCCGAAACGAATGAGTACTGCGTCTCACTCTCGCCTACCATCGTTATCGGAAAGTCT
+
A@AC@CBBBBDIDCBAAA=@CCBB>CCB@CC@A;;8;7;;EDEDD@BB?B@BCA>>>>>0>==AC:9:FCCBB=DCCCDDD5BB?C=BBB:BCCACAAACCCBB?B?BD?BBE?BBBCCDDFCCBBBBBCC?BBBB>A@BCCCCC?B?B?@=@CCCCAAC?CCCCBB?BC@AAA?BBBCC>A>?;9:9999%9@;@@@ACAA@@<><>?AA7>:=@BBEAED@@?@?9=;???8?BB>BBBBCCCBBBCAABDBAACAABB?BBB?BBABB@CBBB?BC>B?@?
@ATNG8:05219:06040
GATGGTAGCACACGAGATCTCATCGTACTCATTCGTTTCGGAAGAGACAGGTACGTTAATAGTTAATATCGTACTTCTTTTTCTTGCTTTCGTGGTATTCTTGCTAGTTACACTAGCCATCCTTACTGCGCTTCGATTGTGTGCGTACTGCTGCAATATTGTTAACGTGAGTCTTGTAAAACCTTCCTTTACGTTTACTCTCGTGTTAAAAAAATCTTGATTCTTCTAGTAGTTTCCTGATCTTCTGGTGTCGTCTAATCATTACTACCATCGTTATCGGAAAGTCT
+
A@<@:88444459:><;;;966<=?B==>>@C@CBCB=BB<A?ACCCDAA?BCA@@>A5;4445:5:=555::::7<<>>>+;;6::==4998:)///(//(33377;6;997938837886:6:=><<8:=7:@AD?BBABB???@@@AA??;:6;98588(/(.86672222+22288)5+2+2.55,5666805388./.555(222222"222+333,37386///////(/(//3337,33;63337666//(/>894333883833386;888278.7777
@ATNG8:05221:06034
GATGGTAGCTCTGCTCTGACTCTCGTACTCATTCGTTTCGAAGAGACAGGTACGTTAATAGTTAATAGCGTACTTCTTTTTCTTGCTTTCGTGGTATTCTTGCTAGTTACACTAGCCATCCTTACTGCGCTTCGATTGTGTGCGTACTGCTGCAATATTGTTAACGTGAGTCTTGTAAAACCTTCTTTTTACGTTTACTCTCGTGTTAAAAATCTGAATTCTTCTAGAGTTCCTGATCTTCTGGATACACTCATGTGCACCTACCATCGTTATCGGAAAGTCT
+
?::B?CCCCBBBCAABCBBBCCCCCDCCDCBB?A@@@;@CG@CBBBCCC@CCBCC@B@BCBC@JBCBBCCC:9:<9;;;;*;C>B;;;6;CBB?BBH?BC?;;;CBCACCBCCCBB?CGG>@>@CBBBBBB?ABCC@CBBBBBBCBCBCBCCCC@CCC?BB@C?BADDBBCCG@BBDFD;FBD?@@@AA0AECCC>CHHCBBCBBB?BBDC5BBBBD@F@CC?BCDEBBC;;;;CCBBB?B;;7;BC@@@BBB@A@@CCC@BCD@B@A@B?BBBB=@@;@::9
@ATNG8:05227:06014
GATGGTAGTCTCAGATAGTCTATAGTACTCATTCGTTTCGGAAGAGACAGGTACGTTAATAGTTAATAGCGTACTTCTTTTTCTTGCTTTCGTGGTATTCTTGCTAGTTACACTAGCCATCCTTACTGCGCTTCGATTGTGTGCGTACTGCTGCAATATTGTTAACGTGAGTCTTGTAAAACCTTCTTTTTACGTTTACTCTCGTGTTAAAAATCTGAATTCTTCTAGAGTTCCTGATCTTCTGGAGATACACATGATACTCTACCATCGTTATCGGAAAGTCT
+
CBBB?BDCDAABCDCCCC@BBCCCCCBBBB@@=@BBD>DD?B@CBBBCCD@CBBBB696:AAA?B@CCDDDDBBB?<;;;;*;A=AABB=AADH@BBD?BC9;;:A@B>BCCCBBBD@BBB@C@CCCCBB;;;;CDDAEBBBBCDCCBBBA@@BB?B@@<@C=@=@CBBCCCCC@CECCG<C?D@;;<<;*;BCBC>ABCAAACAA@@DDBC5CBBBC?B@BB=@@BD@A@@CACCBBCB?BCEABCCBBBCCCDBCAAABBBBC@C?>>A>@AAC@BB>CBBB
@ATNG8:05227:06049
GATGGTAGTGTCAGTGCGCGTCGTCCAGAAGATCAGGAACTCTAGAAGAATTCAGATTTTTAACACGAGAGTAAACGTAAAAAGAAGGTTTTACAAGACTCACGTTAACAATATTGCAGCAGTACGCACACAATCGAAGCGCAGTAAGGATGGCTAGTGTAACTAGCAAGAATACCACGAAAGCAAGAAAAAGAAGTACGCTATTAACTATTAACGTACCTGTCTCTTCCGAAACGAATGAGTACTATAGACTATCTGAGACTACCATCGTTATCGGAAAGTCT
+
9444.4<<<ABBB@?;@<BBCCCCC?B@@=BABBBB>B;:;CCDED?BA?B?CAA?????.??A@??@AAAAAA9>>;;;;;*;?=B=AAA4?BB==B@??@AAA<@=@B?ABA?AAABBCDJBB;;;BCCB?BB@@>@CCCFBBB?F@DCC@CDEDC:::?BABBAA???>?AA7::CCK>::9>AABBB3BC@BBB?====A;?5;;==:==A@CBB?AAA>>>>=A?BBD>CBB?BBBBBBBBBBBA@877D888B@?:?<<:<?<<>?@??@9>?8?999
@ATNG8:05244:06016
GATGGTAGCGAGCGAGTGTGTATACCAGAAGATCAGGAACTCTAGAAGAATTCAGATTTTTAACACGAGAGTAAACGTAAAAAGAAGGTTTTACAAGACTCACGTTAACAATATTGCAGCAGTACGCACACAATCGAAGCGCAGTAAGGATGGCTAGTGTAACTAGCAAGAATACCACGAAAGCAAGAAAAAAGAAGTACGCTATTAACTATTAACGTACCTGTCTCTTCCGAAACGAATGAGTACAGAGAGTACGATATGTCTACCATCGTTATCGGAAAGTCT
+
955>:><==BA<ADCCCBCBBCCCC@CCC@CBBB@@=@?BB@@@CC@CC?B>@?A;;;99$57<=>GCAA@BBC:A@;;;;;*;>;@<@>>4@BA=ACBAABB;;5;?;;4;AA=ABCCCCCBBBBBBCCCC@CCCC>@@DCCCBB@BACCC@CCCCC@@@@CCCBCB@CC????>AACED>=<<9999999%9;;;A=B==BB=>=?::@A>@=>:@BB?BC@@@CC@B?BCC=BAA>???ABBBCCCCBBBBAAAAAB999ABB?@?@BB>AB:;7:A;>888
@ATNG8:05198:06064
GATGGTAGTGCGTGAGAGAGAGACCCAGAAGATCAGGAACTCTAGAAGAATTCAGATTTTTAACACGAGAGTAAACGTAAAAAGAAGGTTTTACAAGACTCACGTTAACAATATTGCAGCAGTACGCACACAATCGAAGCGCAGTAAGGATGGCTAGTGTAACTAGCAAGATTACCACGAAAGCAAGAAAAAGAAGTACGCTATTAACTATTAACGTACCTGTCTCTTCCGAAACGAATGAGTACTACTCTCAGAGACACACTACCATCGTTATCGGAAAGTCT
+
555<7;?ABBBBAA@DECBBBBBB@:B:;79BCD@C@B?CBBBB@@<@A>A?BCCBBBBB1?<?ACCDCA?@@E=A@;;;;;*;@=>5:99&9@<@@CCCCCEDD@E?BB@BBC>@@CCCDCCCCCDDCBBB?BBBC?BBABBCCC>B>ABB@BCCCCCA@>BBCBBB?AAB?AB>BCBBA=>993::999(9@;@@BACCB:;7;8====:><>>A::6:@?BABA?A?:995:@@=AABCCFCCABABBBBBAAABCA==C9818>>>@<??>=066-7788
@ATNG8:05207:06107
GATGGTAGAGAGAGCTCTCTCATCGTACTCATTCGTTTCGGAAGAGACAGGTACGTTAATAGTTAATAGCGTACTTCTTTTTCTTGCTTTCGTGGTATTCTTGCTAGTTACACTAGCCATCCTTACTGCGCTTCGATTGTGTGCGTACTGCTGCAATATTGTTAACGTGAGTCTTGTAAAACCTTCTTTTTACGTTTACTCTCGTGTTAAAAATCTGAATTCTTCTAGAGTTCCTGATCTTCTGGGCTGCGCTGATATGCGCTACCATCGTTATCGGAAAGTCT
+
:55>;>CBCBBBCBB@AACCFCCGCBBBCCBA@ACCC=CC?B@BBBCCCB?BBDBB?B@BBBB?B@CCDAAABAC?BCCCA/DD@D@?@<?CAB?ABD?CC=:8:ABB?BBBBBAAC@BA><A<@@@:;;@@<A@@@<@>>>@@@?>>>?@A>>>7:;;:>?9=:=BBBB@@@A:==ADD5B<A8<<CCC/=AAAA9>>@>>>@<==:>?>?/@::;A9=9=>;?@AA>==<@;??BA??:888D9@>>>B@@??>===;<;@AA====AA<AAAD;>>9>>>>
@ATNG8:05215:06061
GATGGTAGTATATCGCGTCGCTATCCAGAAGATCAGGAACTCTAGAAGAATTCAGATTTTTAACACGAGAGTAAACGTAAAAAGAAGGTTTTACAAGACTCACGTTAACAATATTGCAGCAGTACGCACACAATCGAAGCGCAGTAAGGATGGCTAGTGTAACTAGCAAGAATACCACGAAAGCAAGAAAAAAGAAGTACGCTATTAACTATTAACGTACCTGTCTCTTCCGAAACGAATGAGTACTATAGACTATCTGAGACTACCATCGTTATCGGAAAGTCT
+
344<9>CCCB<<=BABBBAB==666:665:<977//)/277:<==>:===@=@CBCEGGH5C>??@@@@@A:99,7>;;;;;*;@5909DD4@CB=@C@B@@@BB>A=?=8?::59@:9;ABCBBBBA@@@@?A@@B8:;@B:::??B=@@?7?BCCBBBC:>??AAA?CC@CBB578A@C;7779:9::;;%6>;///3.229=7<585572627:5558<<?BB?A=>:;;>7>00)00//??=<=>?755779AC?374:<8<=@@CA@;??<<5<<3;788
@ATNG8:05224:06082
GATGGTAGGCGAGAGTGAGACGCAGTACTCATTCGTTTCGGAAGAGACAGGTACGTTAATAGTTAATAGCGTACTTCTTTTTCTTGCTTTCGTGGTATTCTTGCTAGTTACACTAGCCATCCTTACTGCGCTTCGATTGTGTGCGTACTGCTGCAATATTGTTAACGTGAGTCTTGTAAAACCTTCTTTTTACGTTTACTCTCGTGTTAAAAAATCTGAATTCTTCTAGAGTTCCTGATCTTCTGGTGAGATATGCATGATGCTACCATCGTTATCGGAAAGTCT
+
955@9>AB?ADCCBDDCDDCABABCGEDCCCC@CCCC>CC?B?BCCCDCC?CCDBC>A?ADBB@B?BBCBBACAB@AAAAA2DA?ABBD>CCAA=BBB<??<><?CBB?BCDDBBAA>BCA8<8=@>=?::;<A@A@<@AA>?>AAAAA?>>@@@<==>=DD;?;AB@@@???A<AAAAA;C;>988666(8=;<<188;<<;=:::/67687%9;<>B=B;??=BCBB==>=?<>>@A@B7;;@=AA@@@???AAAAA?<<;A>@9@>><>8>A==:=A:A==<
@ATNG8:05224:06106
GATGGTAGCACGACACGACGATGTGTACTCATTCGTTTCGGAAGAGACAGGTACGTTAATAGTTAATAGCGTACTTCTTTTTCTTGCTTTCGTGGTATTCTTGCTAGTTACACTAGCCATCCTTACTGCGCTTCGATTGTGTGCGTACTGCTGCAATATTGTTAACGTGAGTCTTGTAAAACCTTCTTTTTACGTTTACTCTCGTGTTAAAAATCTGAATTCTTCTAGAGTTCCTGATCTTCTGGGTCTCTCTCTCACGCACTACCATCGTTATCGGAAAGTCT
+
@BAC@CCBBCBBBC@@ACCBBBCCCBBCBC@A?ACDD=BBACBCBBBCBA>BCBBC@C@CCBB?B@DBABDCCA@=AA@AA2;A=A77829CBB@D?;6;;+00096617BBACDBB?AAB;>;>?>;<<=>:=??B:>>>>>AA@>=>@@????=@@@<AA5858@B???AAA=A>>>>3>;?<?BAAA/>>=@H2;:9///<;9<18898(2<;=A;A<=>:>BAA>>>=A<??@>>>588BB:@@==<AAAAAAA@@@;;;?=>=>@@:??AA<AA:A@>:
@ATNG8:05225:06098
GATGGTAGCACGAGTCACTCATATCCAGAAGATCAGGAACTCTAGAAGAATTCAGATTTTTAACACGAGAGTAAACGTAAAAAGAAGGTTTTACAAGACTCACGTTAACAATATTGCAGCAGTACGCACACAATCGAAGTGCAGTAAGGATGGCTAGTGTAACTAGCAAGAATACCACGAAAGCAAGAAAAAGAAGTACGCTATTAACTATTAACGTACCTGTCTCTTCCGAAACGAATGAGTACGATGAGAGAGCTCTCTCTACCATCGTTATCGGAAAGTCT
+
?@<A@DCCCCCBC@@@CCBCBBBBB@BCB7;;@BAA=B@CJCCCAA?AD?B@BDBBBCCD+>9>???CBB<>>>7;;ADEDD1@@<;8===2BDE@CCECBB@AA>A>BB?BBC?CCDDCCHCCCBABBBCC?CDCC@CCCCBBBB@B?B@@>@CCBBCCD?CBCBBA>AA=@?>;>?BCD=AAA>ABEEB3CC?@@A>>>@@B<@<@@>>;>=;;@BB?BA??999?C?BBB=BBB@BBBCCBBBBBCBB????>;;;888B@@<@A;;;:>?<=4<=5===>
@ATNG8:05230:06101
GATGGTAGATACTCGCTGATACACCAGAAGATCAGGAACTCTAGAAGAATTCAGATTTTTAACACGAGAGTAAACGTAAAAAGAAGGTTTTACAAGACTCACGTTAACAATATTGCAGCAGTACGCACACAATCGAAGCGCAGTAAGGATGGCTAGTGTAACTAGCAAGAATACCACGAAAGCAAGAAAAAGAAGTACGCTATTAACTATTAACGTACCTGTCTCTTCCGAAACGAATGAGTACTGTATCTATGTGTGCGCTACCATCGTTATCGGAAAGTCT
+
59<>9>BCBB@;;@@@@@@>@=00,/<<7<;BB?@>@?BAFBBBD@BB?B?:::AABAB3B?BBCCEBBB???5==?====,=@;@;BBB<BCGACCDCCCCCE@B?BB?BBB?BBBCCCDGCBBBCBBBB@BBBB@B??????C>B@BCC@CBBBCCBB?AAAACC?BB?BBB9::AA@;>?>=@@@AA2AB?C@@@ABA@@3838=AA9>:>ABBA@BA???@@=A?@AB==>>@CDBBBB???B999?B@@BB>>>:>>7;49668;6:=::4;>185::
@ATNG8:05230:06102
GATGGTAGTGATACAGATCAGACACCAGAAGATCAGGAACTCTAGAAGAATTCAGATTTTTAACACGAGAGTAAACGTAAAAAGAAGGTTTTACAAGACTCACGTTAACAATATTGCAGCAGTACGCACACAATCGAAGCGCAGTAAGGATGTCTAGTGTAACTAGCAAGAATACCACGAAAGCAAGAAAAAGAAGTACGCTATTAACTATTAACGTACCTGTCTCTTCCGAAACGAATGAGTACGATGAGATCTCGTGTGCTACCATCGTTATCGGAAAGTCT
+
<ABC@CCCEECC=BCCCCCBBBCCA=AAA=ADBBBB>BAEDCBABB?CB?B?A?A99999):=CBCABBBCCCD>CA;;;;;*;@=>=>@@7?A@@CGBDCGBBB?B?@@<@AA=ABB@@@CCCCCBBCA@@@CACB@AAABBCCB?C?BBBBBBBAACBB?BB@@9947@:::;7<=>==3333178<==2?A?AA=AAEBBA@B?AAA?<?=?BBLH@DECBBBB?A?AAA=CCB@CBB@?@BBBBBBCCCCAA=888;;=>?;?@A?B?BAAA=AB6;;;:
@ATNG8:05241:06072
GATGGTAGGAGACACGTCGCACACGTACTCATTCGTTTCGGAAGAGACAGGTACGTTAATAGTTAATAGCGTACTTCTTTTTCTTGCTTTCGTGGTATTCTTGCTAGTTACACTAGCCATCCTTACTGCGCTTCGATTGTGTGCGTACTGCTGCAATATTGTTAACGTGAGTCTTGTAAAACCTTCTTTTTACGTTTACTCTCGTTTTAAAAAATCTGAATTCTTCTGAGTTCCTGATCTTCTGGTGTCTGATCTGTATCACTACCATCGTTATCGGAAAGTCT
+
:@;;2449.4===BBBCAA@DECCCCCCCCBB>BBBB<CC?CIBBBBBBB@BECBB>@=@@@@@C?BADCBBB=?7=>999)??8BB==5=>>>:B@?7557:=988;78?=@?C9:99BC?E?B>>B=;;;=B???=?>=;77///=99998??.6574771749:9666>@>=<;:CC.C5;5;;CCD.877<:055=99525;;'55222#28877,2,26/222:99596555655.222.58555788<888878<::9A:>=>=@<@;;;=A@:@BB<
@ATNG8:05206:06129
GATGGTAGAGAGAGCTCTCTCATCGTACTCATTCGTTTCGGAAGAGACAGGTACGTTAATAGTTAATAGCGTACTTCTTTTTCTTGCTTTCGTGGTATTCTTGCTAGTTACACTAGCCATCCTTACTGCGCTTCGATTGTGTGCGTACTGCTGCAATATTGTTAACGTGAGTCTTGTAAAACCTTCTTTTTACGTTTACTCTCGTGTTAAAAATCTGAATTCTTCTAGAGTTCCTGATCTTCTGGGCTGCGCTGATATGCGCTACCATCGTTATCGGAAAGTCT
+
0//:6:AA@BCBBBC;;;ACB@BB;:5599594;EJJ?EC@C@BBBBBBB@CAB@B>B>BABB?B?BCBBBBA@A?BBBBA+547;;;?8>BAB@BBB>AB8:99??A>BABAABCC?CBA=B;@@@@B;;;<?AAA7;;A;;;A>=>B@=>>?@;@?>:>D1818>>>??AAC<@=<9;,;1:49???@/@@???:?@??@@AAA?18888(8>>>?:=:>B=A@>=;;;8=8====>>7;;AD6>888@@AAABBBA@>=>>>=>>>@@=???A7::6:A>@
@ATNG8:05218:06134
GATGGTAGTATCTGTCTACGAGAGCCAGAGATCAGGAACTCTAGACGAATTCAGATTTTTAACACGAGAGTAAACGTAAAAAGAAGGTTTTACAAGACTCACGTTAACAATATTGCAGCAGTACGCACACAATCGAAGCGCAGTAAGGATGGCTAGTGTAACTAGCAAGAATACCACGAGAGCAAGAAAAAAGAAGTACGCTATTAACTTTTAACGTACCTGTCTCTTCCGAAACGAATGAGTACTGTATCTATGTGTGCGCTACCATCGTTATCGGAAAGTCT
+
>;@B?ABBBCCACDBBBCCCBEB;;79A@<@@@@A<@<@@@@@??@BB?B@BBBB@??@.94:ABCAADA??@9??@@DDC29;59.999*:>A@C@AACCCAA?A@BB@BCB@CDDCCBCCBBBCCCDFDFCBBD?A@BBBBBC@C@DBB@CCCDDCCC@BBCBCB?AA=ABB59:AAA@AAA<??>???'?C?BABBC9;;@@?=;;A=6=<:@A@@=@AAB@@@@C@CBC>BBB?BBDBBAAABCAAABBBBBCBBBBBCBB?BBA@B?BBBB?BD<???>
@ATNG8:05226:06142
GATGGTAGCAGACGTGACAGAGCGCCAGAAGATCAGGAACTCTAGAAGAATTCAGATTTTTAACACGAGAGTAAACGTAAAAAGAAGGTTTTACAAGACTCACGTTAACAATATTGCAGCAGTACGCACACAATCGAAGCGCAGTAAGGATGGCTAGTGTAACTAGCAAGAATACCACGAAAGCAAGAAAAAGAAGTACGCTATTAACTATTAACGTACCTGTCTCTTCCGAAACGAATGAGTACCTCTCAGACGCTCGTCCTACCATCGTTATCGGAAAGTCT
+
??@D@CBBBCDCCCCCCCCCIBCCC@CCD=BCDDBB@B?BBCDCCC?CC?B@BAA99999)9@ABBCCDCCBAC9@>;;;;;*;D=>>BCC;CEC@CCBBBDCDE?B?BC@CCB?@@@BCCCCCCDDCBBBC?BBBC?BBBBAAAA?EAC@A>ACCCBCCD:::AAAB?BD?BBB<??BBB;@7859CCDD3BB?A@@?A>==B<@<????=B=@@BBB?BBBCBBB?C?BBD>CBA?BBBCBBB@??>AAABAAAAAA@@<@AA:==@@C@BBBB?BC>CAAA
@ATNG8:05228:06153
GATGGTAGCGCACACATAGATACAGTACTCATTCGTTTCGGAAGAGACAGGTACGTTAATAGTTAATAGCGTACTTCTTTTTCTTGCTTTCGTGGTATTCTTGCTAGTTACACTAGCCATCCTTACTGCGCTTCGATTGTGTGCGTACTGCTGCAATATTGTTAACGTGAGTCTTGTAAAACCTTCTTTTTACGTTTACTCTCGTGTTAAAATCTGAATTCTTCTAGAGTTCCTGATCTTCTGGTAGAGCGTGCTATATCTACCATCGTTATCGGAAAGTCT
+
??>@9<AAACCCCBBBBBCCFCCCBCCCCHBC@BCBB=CB@CACCCCCCC@CFDCC?C@CCBB?C@CBCCBBBBB=A@AAA5@F@CCCG>CCCC@CCC@CC@::;CDFACCCBCBCD?BBB?B@CCCBBBBC?BBCE@CBBBGCBBBBBCEBBBC@CCB?BC@C@BBCDCCBBCACAAAA7A@B:;=III5IECCG>FCCCCCGDDC@CDC;BAABB@B?CD?CCBBBAA>A@DBBB@@<@@B>BBCCDBCBBBBBAAACCCD@BABBA>ABCB@BD>BA99
@ATNG8:05230:06147
GATGGTAGTGATACAGATCAGACACCAGAAGATCAGGAACTCTAGAAGAATTCAGATTTTTAACACGAGAGTAAACGTAAAAAGAAGGTTTTACAAGCTCACGTTAACAATATTGCGGCAGTACGCACACAATCGAAGCGCAGTAAGGATGGCAAGTGTAACTAGCAAGAATACCACGAAAGCAAGAAAAAGAAGTACGACTATTAACTATTAACGTACCTGTCTCTTCCGAAACGAATGAGTACGATGAGATCTCGTGTGCTACCATCGTTATCGGAAAGTCT
+
;<4;.44:::<?@;=@B@BB<<<<B8696:@BBBCC@C@BCCAABB@CF@D?AA@AAAAA+<8BC9:9BCCCCD>BBBBAAA0@?<=2:99*:A@>BBAABB;<7<@BB?BBA=BA@=@CCBC;::A@@@A?@?@B=@@@@ACCCBF@DCCACC?A;;;B?BB@<;;5:=89968<<@@@6A;;45@@AB1==@BB@A000==>,<5;@;;6;@B;;:9>AACB8899;6:9;3;00*0==<099DA@@BB@@@@A@???=;<<=9<?AAA=A@@A?AA;@@A@
@ATNG8:05234:06114
GATGGTAGAGTATCATGTGTATCTCCAGAAGATCAGGAACTCTAGAAGAATTCAGATTTTTAACACGAGAGTAAACGTAAAAAGAAGGTTTTACAAGACTCACGTTAACAATATTGCAGCAGTACGCACACAATCGAAGCGCAGTAAGGATGGCTAGTGTAACTAGCAAGAATACCACGAAAGCAAGAAAAAGAAGTACGCTATTAACTATTAACGTACCTGTCTCTTCCGAAACGAATGAGTACTGTATCTATGTGTGCGCTACCATCGTTATCGGAAAGTCT
+
:55@7<ABCBBCCBBBBBEDFCBBD@DCC@C@?>?>;@=@BBCCCE@CE:;:;ACBCCCC5C@DBBCBBCCAAA6A@:;;;;(;;999;<<0=C><@BBBBEDCC?B?;;8;AA?CCCABBBBABBCCCCCGGEDCB@BBBBCBBB?CA;;;ACCBCCAA@?BCBBBE??@<?>=9>===?8;<<9=;=<=.<A=A9:7CA@AB<>979<;7=:==A@@=@@@A@@@?B?BCB>BDCDBBBBCBCCBBBBBBBBBBBBBBBBAAA@CCDAA>AAAA?BB=BBB@
@ATNG8:05238:06113
GATGGTAGCACGACACGACGATGTGTACTCATTCGTTTCGGAAGAGACAGGTACGTTAATAGTTAATAGCGTACTTCTTTTTCTTGCTTTCGTGGTATTCTTGCTAGTTACACTAGCCTATCCTTACTGCGCTTCGATTGTGTGCGTACTGCTGCAATATTGTTAATCGTGAGTCTTGTAAAACCTTCTTTTTACGTTTAACTCTCGTGTTAAAATCTGAATTCTTACTAGAGTTCCTGATCTTCTGGGTGTATCAGCGAGTATCTACCATCGTATCGGAAA
+
345<9<BBBA@?<A@@@;;566<<<?CCCBCC?C;<;7:B;@=BAA@A;;49B@:;.93=>>??C9BBCCCCBBC?BCCCC1@>AB???8>@??5:4=9?A=AAA@A@<A???==00*0//>;>5;95...334899937778;?:;:69;;;///3757156/5199:<66577717:AAA285:467888*99333)-(-8---258:1999,9<>8:7;=??<<;;@?>=@9>:>=?><<48///)///89;7799///8999;<)------333266.
@ATNG8:05245:06120
GATGGTAGTATATCGCGTCGCTATCCACGAAGATCAGGAACTCTAGAAGAATTCAGATTTTTAACACGAGAGTAAACGTAAAAAGAAGGTTTTACAAGACTCACGTTAACAATATTGCAGCAGTACGCACACAATCGAAGCGCAGTAAGGATGGCTAGTGTAACTAGCAAGAATACCACGAAAGCAAGAAAAAGAAGTACGCTATTAACTATTAACGTACCTGTCTCTTCCGAAACGAATGAGTACTATAGACTATCTGAGACTACCATCGTTATCGGAAAGTCT
+
<::;65;>5;;@?@DA@@@BA>AAB:0///)/:<:;@@EAFBB@AAB?BA@C?BAA?<<<=,;9>BBBBBDAAAE;@?;;;;;*;@=>4::;-;CC@CICCBDICC?BAAA?ABB?CB?@@FDFCCCCCCC@@>@BAA>@>>>BBBB>B@BBB?BBBBCBAB?BDCCBB?BC@DBB?B:?9>49//*/>?@@0@C<BBABAAAAD3858@@A=B<A@BBB?CCBBABB@C?AAC>CCF@BBBBBCBAAA@><;97788933388888=;;;?8::::6::18888
@ATNG8:05246:06159
GATGGTAGCTCACGTACGTCACACGTACTCATTCGTTTCGGAAGAGACAGGTACGTTAATAGTTAATAGCGTACTTCTTTTTCTTGCTTTCGTGGTATTCTTGCTAGTTACACTAGCCATCCTTACTGCGCTTCGATTGTGTGCGTACTGCTGCAATATTGTTAACGTGAGTCTTGTAAAACCTTCTTTTTACGTTTACTCTCGTGTTAAAAATCTGAATTCTTCTAGAGTTCCTGATCTTCTGGAGATACACATGATACTCTAACATCGTTATCGGAAAGTCT
+
:?AA?CCCC@;@;<>=66;@AACCCC;;;CCC?BAAA<CC@E@IBBBCBBADBBBD@D@CBCB?B=@@@AA@;;;7;;<<<+?C=@>:>2>;?B?BBA=C@5999>;><BBA@AA??<@BB@C?B?@?>;;;5;;=A088=;;;==;9977555=998:1655<8<9>9877672677::.:48487889,:8889*//6633-//536666(4...32729;65859999496888>>D<>>@<>>=ABBCB>?>AA@@@?;;7;@AA??<>>>B<@@9:99:
@ATNG8:05200:06207
GATGGTAGCTATACGTATATCTATGTACTCATTCGTTTCGGAAGAGACAGGTACGTTAATAGTTAATAGCGTACTTCTTTTTCTTGCTTTCGTGGTATTCTTGCTAGTTACACTAGCCATCCTTACTGCGCTTCGATTGTGTGCATACTGCTGCAATATTGTTAACGTGAGTCTTGTAAAACCTTCTTTTTACGTTTACTCTCGTGTTAAAAATCTGAATTCTTCTAGAGTTCCTGATCTTCTGGGATGTGTGCGCAGTGCCTACCATCGTTATCGGAAAGTCT
+
866>:>CBCCBBB@@ADCDCCCABADBCCCDC@CCDE=CC@D@DCBBBCC?BBBBB@D?BBBB?A?BBDCCCBBB?AAAAA2AA?CBCC>BBBB@CCC?AA8:::A?A>AABA@@AB@BBC?D?@A?@>?;>:=@@A<@@@AA>>>>=<<?<9:;188=8=A;?<?@@@A>=>@7;;BBB5B<@<>>>>>+;;=<</:88866;>>>08776$2777<272:>9??B>>>@<A<???@>>566::2:///==<???>?;;;<AAA7;;?>?8>@@@<@B:AA>=
@ATNG8:05202:06167
GATGGTAGCGCGACGAGCGTAGACCCAGAAGATCAGGAACTCTAGAAGAATTCAGATTTTTAACACGAGAGTAAACGTAAAAAGAAGGTTTTACAAGACTCACGTTAACAATATTGCAGCAGTACGCACACAATCGAAGCGCAGTAAGGATGGCTAGTGTAACTAGCAAGAATACCACGAAAGCAAGAAAAAGAAGTACGCTATTAACTATTAACGTACCTGTCTCTTCCGAAACGAATGAGTACGTGTGCGACGTGTCTCCTACATCGTTATCGGAAAGTCT
+
?::B;CCBBCC@@@BB@A@C@@BBB6@AB@>CCCCC>A6:;A@@@?;>B9<:A?<79999):<A@A:9:B>;??878999;;*9@<@29:9&9@D?AABACCCCC=@;;;5;;;=A@@ABA>>>=BB@?@?@;>@@@<??AABBAA>B=AA@=AAA@@AAA=@AA>>>;<;28;;477333(389337788(6;8<<<=>???@<A=???B<B=>>BBB?BCCB>?@?@<@@@7=0/)/:9>@BBB>AAAC??886688=A:=;::?98<;>;7;/37(3333
@ATNG8:05203:06176
GATGGTAGAGTACAGTGTAGTAGACCAGAAGATCAGGAATCTCTAGAAGAATTCAGAATTTTTAACACTGAGAGTAAACGTAAAAAGAAGGTTTTACAAGACTCACGTTAACAATATTGCAGCAGTACGCACACAATCGAAGCGCAGTAAGGATGGCTAGTGATAACTAGCAAGAAATAACCACGAAAGCAAGAAAAAGAAGTACGCTATTAACTATTAACGTACCTGTCTCTTCCGAAACGAATGAGTACACATCGTCGTGTCGTGCTACCATCGTTATCGGAAAGTCT
+
98/0+/9;@@@<<;;??@CBBBAAB<@AB?BBAA00,0,0//:::==<=C@C=>>/0)000/$/389///6//////(//4==>=+<<9<9<==1=4708==7338;;6;7==6///38;;8AA?@;999?>?>@=A:59<@>>9:9@?6<2;00)/5558-//;6869;3/)///(//(/(//:<=18341/:;;;+775///99=;886;3622217/57@@C?>>999?==>*000*000*0;;;>@@<<<@<=<BBAA><>73799>;@?@@B>BBCC?BB>BBAA
@ATNG8:05204:06175
GATGGTAGTAGTACACTAGTCATACCAGAAGATCAGGAACTCTAGAAGAATTCAGATTTTTAACACGAGAGTAAACGTAAAAAGAAGGTTTTACAAGACTCACGTTAACAATATTGCAGCAGTACGCACACAATCGAAAGCGCAGTAAGGATGGCTAGTGTAACTAGCAAGAATACCACGAAAGCAAGAAAAAAGAAGTACGCTATTAACTATTAACGTACCTGTCTCTTCCGAAACGAATGAGTACTGTATCTATGTGTGCGCTACCATCGTTATCGGAAAGTCT
+
6788699??==<<==??@@@=<<44.4996<;:;<;.5.5555559799.4.4444:<<<)<7@?::;::4433(3:::<<<*<<7<.555&555.5966=@@>D?A>@@@BBB@BAAAC::;::@@:9:BB?AB=BB<BA?=>9898?;=@A>@=======>B@?@<<78:6;8848<;;;3;3314=?>==';;555555:822,25667:27497==?584;:999391377)38817883//;///9;=<;888555222676/3...705554066....3
@ATNG8:05210:06178
GATGGTAGCGCACACATAGATACAGTACTCATTCGTTTCGGAAGAGACAGGTACGTTAATAGTTAATAGCGTACTTCTTTTTCTTGCTTTCGTGGTATTCTTGCTAGTTACACTAGCCATCCTTACTGCGCTTCGATTGTGTGCGTACTGCTGCAATATTGTTAACGTGAGTCTTGTAAAACCTTCTTGTTACGTTTACTCTCGTGTTAAAAATCTGAATTCTTCTAGAGTTCCTGATCTTCTGGCTCTCGTAGACAGATACTACCATCGTTATCGGAAAGTCT
+
AAAA???A@AB;:9ABBCBCAACC<99CCC@@<??@@;@@?C?CCCCCFIABBCCC?C?B;9;<B?BBBBB@@@B?CDBBB0@@=?@@C=BBBE?BBB=AD9;;CDBCACCCCEDBB@BBB?B?BBB;;;CB<@@BB?CCCCBBBB@;;<AAA@A=ACF@CB@B@DBDDBBBCB?CBBBB7B?B?AA?@B?CBHCF>BCBCBCCCBB>BFFF5C@@@B@C>CB@CA@@@@@=A@CCCCA@>ABCAEIBBABBDCBBBCECDCCCB?AA@@@?B;9;<@@9????
@ATNG8:05211:06177
GATGGTAGTGTCAGTGCGCGTCGTCCAGAAGATCAGGAACTCTAGAAGAATTCAGATTTTTAACACGAGAGTAAACGTAAAAAGAAGGTTTTACAAGACTCACGTTAACAATATTGCAGCAGTACGCACACAATCGAAGCGCAGTAAGGATGGCTGGTGTAACTAGCAAGAATACCACGAAAGCAAGAAAAAGAAGTACGCTATTAACTATTAACGTACCTGTCTCTTCCGAAACGAATGAGTACTATAGACTATCTGAGACTACCATCGTTATCGGAAAGTCT
+
944505@BBBBCCBB@@ABBCCCCC@CBB?BCCCBB?B>AAABA@@>@C?B?BBA:::::'86?>?A@@A@BDD8?=99;;;*;B;>=AAA4@BB??CCCCCCCC@C?BB?CCC?AAACBECCCCCCCCDCC@@@@B?BBAAABBC@C@CAA>ACB?AAAC?CDBBBB?BC?BBB>ABBAA=AA@<@@@@@2@A<A@>>AAAAD:><>A==:>=BABBB?CBCCAAA=A>ABF>C::7:??BBBBB@@BC???@A??@CCCBBBB?B:9:B?BBBB?AA;A999
@ATNG8:05213:06162
GATGGTAGAGTACAGTGTAGTAGACCAGAAGATCAGGAACTCTAGAAGAATTCAGATTTTTAACACGAGAGTAAACGTAAAAAGAAGGTTTTACAAGACTCACGTTAACAATATTGCAGCAGTACGCACACAATCGAAGCGCAGTAAGGATGGCTAGTGTAACTAGCAAGAATACCACGAAAGCAAGAAAAAGAAGTACGCTATTAACTATTAACGTACCTGTCTCTTCCGAAACGAATGAGTACACATCGTCGTGTCGTGCTACCATCGTTATCGGAAAGTCT
+
?@@B?ECCF@AACCCCBCCCCCCCD>BAC@DDDD@@>@@CBBCCCC@CC?B@A??89999)9>AABBBDBBAA@8>?:;;;;*;C>B=AAA9AJGADBBBBBC@@>AACC@CCC@BCCCCCCCBBBCECAAB?ACCC@BBBBAABB>C@CBB?CBBBBCDD?CCCCCC?BB@@>??BBDEF>::9?BCCCC2CC=A>>>DAA@?;?;?@AB<A<??BBC=AAAAAA@>A?BBB>BBB?AAABADDBBAAADABBBCCAAABBCBB?BCB@A=@?;;6;>7>?;;
@ATNG8:05218:06171
GATGGTAGTATATCGCGTCGCTATCCAGAAGATCAGGAACTCTAGAAGAATTCAGATTTTTAACACGAGAGTAAACGTAAAAAGAAGGTTTTACAAGACTCACGTTAACAATATTGCAGCAGTACGCACACAATCGAAGCGCAGTAAGGATGGCTAGTGTAACTAGCAAGAATACCACGAAAGCAAGAAAAATAAGTACGCTATTAACTATTAACGTACCTGTCTCTTCCGAAACGAATGAGTACGTGTGACGTACGTGAGCTACCATCGTTATCGGAAAGTCT
+
BBBB?CBCCAAACBBBCBBBBCGBB>B@@<@BBBBB@M;;;CCBBB?@@8@<ABCCCCCC2B=@@BBBBAA;::5:@ADDFL5BB@B@DJF<D;<<;HHDDDC@@<@>AA>AAA>ABBACCDCBBCCCBBBD@DBBB=@?C???BB?B@A;;8;CABBCCD?@@?ABC@CC?BBB@BB@@@8@BB?AACDG2CA=AA@@@@???7;7;;CC=B<@?BAA=AA@??A@;>;:9:29AA<AAACCCCA>>==ABBBBCBBAAAABAA:>;<;A<@@;;7:A7<=::
@ATNG8:05218:06192
GATGGTAGCTATACGTATATCTATGTACTCATTCGTTTCGGAAGAGACAGGTACGTTAATAGTTAATAGCGTACTTCTTTTTCTTGCTTTCGTGGTATTCTTGCTAGTTACACTAGCCATCCTTACTGCGCTTCGATTGTGTGCGTACTGCTGCAATATTGTTAACGTGAGTCTTGTAAAACCTTTTTTTACGTTTACTCTCGTGTTAAAAAATCTGAATTCTTCTAGAGTTCCTGATCTTCTGGATAGCGACGCGATATACTACCATCGTTATCGGAAAGTCT
+
AA@A?CBBABBCCCC===CB@@@96666<=@B>BBBB<AA=A@CBCBCCC@CBCCB@C@CBCB?B?ABBBBCBBC?A@AA@.@B=@@CD>CAAA?DCC?@@:>=?A@@=ABBBBBBB?BBB?B@B@666===:>AAA7;:B@@@A@?>>>AAA@@<>>?:<<8<:>>@@@???C:>??ED/>1888888#8<<<>2:///:98A=737;;@:%622262659959;9??9B;A;>>>;:;;?==8==;ABCC<;;D@@@@BBBCE?CAAAD@BABA?A@9@@00
@ATNG8:05226:06160
GATGGTAGCATCATGCATATCTCACCAGAAGATCAGGAACTCTAGAAGAATTCAGATTTTTAACACGAGAGTAAACGTAAAAAGAAGGTTTTACAAGACTCACGTTAACAATATTGCAGCAGTACGCACACAATCGAAGCGCAGTAAGGATGGCTAGTGTAACTAGCAAGAATACCACGAAAGCAAGAAAAAGAAGTACGCTATTAACTATTAACGTACCTGTCTCTTCCGAAACGAATGAGTACGATGATAGAGCTCTCTCTACCATCGTTATCGGAAAGTCT
+
@;BB?BCCCCCCCCBCCECCCCCCC@DBC@CCCCBB?C?BBBBBBB?CD?C@BBAAACCC3B>BBAAABCCAA@889:;<<<*;B>@=AA@7ABA>BBBBBDFA@?A@BB@BEE@BBBCBBBBICCBBCBCB?BBCD?AABBCCBB>C?CBB@BAADCCCC=AACCBB?BC?BBB?BBCEE=BAA;::999(:?>AA@@CAAAA<A;AABB7;7;@BCB@BBBBBAB@C@AAA;ACD?CBBBCCBBAAACCCCABA;;<>>>@@@<AA@@@=A???;@@:@>>>
@ATNG8:05226:06205
GATGGTAGGTGCACATGAGTGTATCCAGAAGATCAGGAACTCTAGAAGAATTCAGATTTTTAACACGAGAGTAAACGTAAAAAGAAGGTTTTACAAGACTCACGTTAACAATATTGCAGCAGTACGCACACAATCGAAGCGCAGTAAGGATGGCTATTGTAACTAGCAAGAATACCACGAAAGCAAGAAAAAAGAAGTACGCTATTAACTATTAACGTACCTGTCTCTTCCGAAACGATGAGTACAGAGAGTACGATATGTCTACCATCGTTATCGGAAAGTCT
+
ACBB=;;C?BBBBCCCCBBBDCCCCACDD@A@@BAA>A>AA@AACCACC@B@BBBAA@@@0@>CBBBBCBBABB<ABBCCCC5CCIHEDCC<CBC?CAB@@@BAA=A@@@>@BB????BCCBBABBBBBBBB@BBBB;;;DC@A@C@C@BBC@BCCC?CAA=A:::AD?AC?BBB?B@@AC589<;9999::%:=;;=8B:8??>:<898::3?;?=BBB=@AAA@BC@D?@@C>BBCA???@@CC???AA????????@BAAAA=:99A>6<>?@<?G;>;<;
@ATNG8:05228:06191
GATGTAGAGAGACTGTAGCGCACCCAGAAGATCAGGAACTCTAGAAGAATTCAGATTTTTAACACGAGAGTAAACGTAAAAAGAAGGTTTTACAAGACTCACGTTAACAATATTGCAGCAGTACGCACACAATCGAAGCGCAGTAAGGATGCTAGTGTAACTAGCAAGAATACCACGAAAGCAAGAAAAAAGAAGTACGCTATTAACTATTAACGATACCTGTCTCTTCCGAAACGAATGAGTACGAGAGAGCACACGTGTCTACCATCGTTATCGGAAAGTCT
+
?AAAA<A@@@BBB@@@@@AACCDE>FCC?BACC;;29.444444;7;<8<743333;;;'717=<987=8;?A97799999(9:7<8=??2>>=7;;665<;::7<85629@@::9:99AC@A@;;9@ACC?;;:@=?==8985B=><?00/??:77==?:>=@@@9??=??<9=<777)77>9/00000%073./.335722,22769:181665:7:37968222372335.5--(----786888862228767993333/.(.337;7997727</88>=
@ATNG8:05230:06170
GATATCTGCACACTCTGTCCAGAAGATCAGGAACTCTAGAAGAATTCAGATTTTTAACACGAGAGTAAACGTAAAAAGAAGGTTTTACAAGACTCACGTTAACAATATTGCAGCAGTACGCACACAATCGAAGCGCAGTAAGGATGGCTAGTGTAACTAGCAAGAATACCACGAAAGCAAGAAAAAAGAAGTTACGCTATTAACTATTAACGTACCTGTCTCTTCCGAAACGAATGAGTACGAGAGAGCACACGTGGTCTACCATCGTTATCGGAAAGTCT
+
;::555:@656;@///://)/77279<;45.5.5//77//,/<7<7;=======)505:::;556>>>2;:44444$495:9===.979)////79;;;9=;>>:>==444=<995/////----/)/:99655499944048;//+/<///;;?9?==433,38388869:887.3331333333#3;,336:69977;9>5>9>949488==A<?@>=8776<7<<?9>77037773333///5///9955/..(.72--)...585797726806667
@ATNG8:05231:06187
GATGGTAGAGAGAGCTCTCTCATCGTACTCATTCGTTTCGGAAGAGACAGGTACGTTAATAGTTAATAGCGTACTTCTTTTTCTTGCTTTCGTGGTATTCTTGCTAGTTACACTAGCCATCCTTACTGCGCTTCGATTGTGTGCGTACTGCTGCAATATTGTTAACGTGAGTCTTGTAAAACCTTCTTTTTACGTTTACTCTCGTGTTAAAAATCTGAATTCTTCTAGAGTTCCTGATCTTCTGGTGTCTGATCTGTATCACTACCATCGTTATCGGAAAGTCT
+
A?AC@BCCCCBBCBC@@@;>>;<<@A@@>@@>:ACGI?DIAC@;;9>=BB7959:9.5.4:::=@ACCCBBABCA@@??@?.9A:=88818<<<8?>:6:>+/0/:::5;BBBBBBB?AA==A=AAAA=::;<@ABA<????B????>>>;67::,//:6984=;88:@@>=>A6559??2A8=488888(8>==?187;9:99:7;79;;=,;///=6=6??:=====<=;@<>>>BBD9==B=;;;;;??@===888>>>BBB=@;;;?;?===8=>4>=>>
@ATNG8:05235:06173
GATGGTAGCGCGACGAGCGTAGACCCAGAAGATCAGGAACTCTAGAAGAATTCAGATTTTTAACACGAGAGTAAACGTAAAAAGAAGGTTTTACAAGACTCACGTTAACAATATTGCAGCAGTACGCACACAATCGAAGCGCAGTAAGGATGGCTAGTGTAACTAGCAAGAATACCACGAAAGCAAGAAAAAGAAGTACGCTATTAACTATTAACGTACCTGTCTCTTCCGAAACGAATGAGTACGTGTGCGACGTGTCTCCTACCATCGTTATCGGAAAGTCT
+
84457;;<=?@?CCCCDCC@A?555)55=99<<<00+0:>0/5<<<9>=9B9??;?;??=+<9=:<;<==@@>A73399?>C1B?9>9>>=0=55.59:555=<<8=9==9;;>@DDB>BA<A=BBCA@@@@;=???;???CCCBC?CAECC?BBCCBBBC@?>??>>=BA:>>85:9;;;,339.33;;A19>5=888B=>>A<A<@;;>=C=>>BBB?BCA@A@@<?;?@A;@??7>=?BA@885<75767855225525A;=-225586;<==8==6=:::
@ATNG8:05238:06170
GATGGTAGTGATACAGATCAGACACCAGAAGATCAGGAACTCTAGAATAATTCAGATTTTTAACACGAGAGTAAACGTAAAAAGAAGGTTTTACAAGACTCACGTTAACAATATTGCAGCAGTACGCACACAATCGAAGCGCAGTAAGGATGGCTAGTGTAACTAGCAAGAATACCACGAAAGCAAGAAAAAAGAAGTACGCTATTAACTATTAACGTACCTGTCTCTTCCGAAACGAATGAGTACAGAGAGTACGATATGTCTACCATCGTTATCGGAAAGTCT
+
C@@C@B?@@BBBBBCCBBBEECCCC?CCCAC@AABB@B@A@A@@;<0592808AB:9999)9;@ABBBB????>5=B;:999$9<.4.599+95515B<BBCCA@?@?BC?CDC?BBCCBBBDCI;=;BB@A=ABBB@BCBBBADC@E@D;;8<B;;;;9A?BGCCCC?BB?A:949=@>>7:00*000000%0>;;?8@==??<:;977:?7?;??BAA>AA@@???=??BCC>BBB@BBAAAAA???BBBAAA@AAAAA@@=>@<??@??;?>>@;BB8=;;;
@ATNG8:05238:06188
GATGGTAGGCGTGTGAGAGTCTGCCCAGAAGATCAGGAACTCTAGAAGAATTCAGATTTTAACACGAGAGTAAACGTAAAAAGAAGGTTTTACAAAGACTCACGTTAACAATATTGCAGCAGTACGCACACAATCGAAGCGCAGTAAGGATGGCTAGGTGTAACTAGCAAGAATACCACGAAGCAAGAAAAAGAAGTACGCTATTAACTATTAACGTACCTGTCTCTTCCGAAACGATGAGTACGATGAGATCTCGTGTGCTACCATCGTTATCGGAAAGTCT
+
////)/88)//:::BCCDC;95444)4<<=@@A@00*0)////9995<<1505:?@AED9C@A@@9;94339;19933333$38-3,3;;+9333(377;=====48/333822,27766557999///99:38855.555339//(..37<8<37703::9499333827728::68889,338288>?=+<=6>==@7569:07/5:<<3:3:9977299797569=;:?@3873388/////8//3;:::9555=>9999=999?98/7>7707A9=:88
@ATNG8:05239:06177
GATGGTAGCGCACACATAGATACAGTACTCATTCGTTTCGGAAGAGACAGGTACGTTAATAGTTAATAGCGTACTTCTTTTTCTTGCTTTCGTGGTATTCTTGCTAGTTACACTAGCCATCCTTACTGCGCTTCGATTGTGTGCGTACTGCTGCAATATTGTTAACGTGAGTCTTGTAAAACCTTCTTTTTACGTTTACTCTCGTGTTAAAAATCTGAATTCTTCTAGAGTTCCTGATCTTCTGGTAGAGCGTGCATATATCTACCATCGTTATCGGAAAGTCT
+
88;A=A?BBCCBCBCCCCCCEBAABCBCBCAA>ABBB>CC@C?BBCCCCC@CDBGH@C@BBBB?B?BBBBB@@@D=;;;;;*;A>@@@@<ACCCACIIBHC?AA@CBC@CCCCCBBB?AAB>B?CBB@@@AA<@@BC@CCCCCCCBCBBBDCCBB@CBB@BC@C?AABBBDEDC@B;;;;.;=A<AACCC3CBBCG>BBCCCCCBAA5;;;;*;@?AC@C@CD?BBDCCCC@C@BABA;;6;AB?BCCCCCBBBBBBBBBBBBCC?BBBBC?BBCC?DD>CB99
@ATNG8:05246:06195
GATGGTAGACATATCGTACTCTCTGTACTCATTCGTTTCGGAAGAGACAGGTACGTTAATAGTTAATAGCGTACTTCTTTTTCTTGCTTTCGTGGTATTCTTGCTAGTTACACTAGCCATCCTTACTGCGCTTCGATTGTGTGCGTACTGCTGCAATATTGTTAACGTGAGTCTTGTAAAACCTTCTTTTTACGTTTACTCTCGTGTTAAAAATCTGAATTCTTCTAGAGTTCCTGATCTTCTGGGCAGACTCTCACACGCCTAATCGTTATCGGAAAGTCT
+
=@@@7?<A:;6@=9;;ACCBBBCDDBCB=C?C?BBCB==?:@;9:6>@>>:>>=BB?C=A??>497?@AAB@@@@<;;778)<@;A9:9/9;::6;;;6;;6;?@ADC?CCBBB@;;7:?A6:8;ABAAA??;?AAA<@???@AA:;;====>>@:>;;6;=;?;@==<:9:9:37;;;=.937199<<<*7//55.55///68855./888*6//.84;48829:88AAA<A;A@>>@@6::@@6=77///<::=?;;;716>7<;//-/999099-2,,,
@ATNG8:05200:06222
GATGGTAGAGAGAGCTCTCTCATCGTACTCATTCGTTTCGGAAGAGACAGGTACGTTAATAGTTAATAGCGTACTTCTTTTTCTTGCTTTCGTGGTATTCTTGCTAGTTACACTAGCCATCCTTACTGCGCTTCGATTGTGTGCGTACTGCTGCAATATTGTTAACGTGAGTCTTGTAAAACCTTCTTTTTACGTTTACTCTCGTGTTAAAAATCTGAATTCTTCTAGAGTTCCTGATCTTCTGGTGAGATATGCATGATGCTACCATCGTTATCGGAAAGTCT
+
:55<:<BCCBBBCCC9;;DCCCCCHDCCCCBB@BICFFJCACABCCCCCC@BBBBC@B@BABC@D@ABBCCBBBD>AAAAA2ACADAAA=ACBC@BA@=@A4999BAA?BBBBBAAA>AA@<><>BBCA:::<@@AA7;;@@=====AAACB>==::;;:==5;6;==CBABAA<>?@AB2?:>99:;;;+;>AAA7=;;;;;@@A@=CCCD/B???A<A<??<@@@D@@@<B;????@A:>=@<@C@@@>>>>=AADAA@@?<<6;<<<=9=B@@<@@8?<<:
@ATNG8:05200:06255
GATGGTAGAGTATCATGTGTATCTCCAGAAGATCAGGAACTCTAGAAGAATTCAGATTTTTAACACGAGAGTAAACGTAAAAAGAAGGTTTTACAAGACTCACGTTAACAATATTGCAGCAGTACGCACACAATCGAAGCGCAGTAAGGATGGCTAGTGTAACTAGCAAGAATACCACGAAAGCAAGAAAAAGAAGTACGCTATTAACTATTAACGTACCTGTCTCTTCCGAAACGAATGAGTACACACTCTCATATGACACTACCATCGTTATCGGAAAGTCT
+
455>;BBBCCCBBBCCCCCDCCCCC@BCB@CBBBA@<@=@CBCDCC@BI@B?CCBCCEDD3GADAAAAACBBBB;@@@CBBB2BA<@=?@@4;A@:CDCBBBCBA<?5;;5::B=?@?BBBBBBBCCBBB;;6:@>A89;CDCABA6;5;;;5;CBBCCCC@BBB@@?=A@?B??<???<A99978?A?AA3?@<@@A@AA???9?9?>@A:>9>ACDC@A@???AA>A?ACC<AAA>ABBBBDBBBBBBBBBAAAABA??>?=?;@@ABB?BBCB>BB>B99:
@ATNG8:05201:06239
GATGGTAGTGCGTGAGAGAGAGACCCAGAAGATCAGGAACTCTAGAAGAATTCAGATTTTTAACACGAGAGTAAACGTAAAAAGAAGGTTTTACAAGACTCACGTTAACAATATTGCAGCAGTACGCACACAATCGAAGCGCAGTAAGGATGGCTAGTTTAACTAGCAAGAATACCACGAAAGCAAGAAAAAGAAGTACGCTATTAACTATTAACGTACCTGTCTCTTCCGAAACGAATGAGTACACATCGTCGTGTCGTGCTACCATCGTTATCGGAAAGTCT
+
@;;B:BAA<BBBCBCCCCCCCCCCC?CBD@CCBBAA>@;CCDBBAC@CC@C?BAB::::9$86@?BAAADC???5><:;::9$4<7<5<<<0<;;7;CCCCBBBB?B@EDADBB@BEEBBBCBBABBBBBBB@BBBC?AAAAAAAB@C?CBC@BBCCDD=B?BBCCBB>AA?BDE@CDAAB<>??>AAABB3AB?BAAA???BAAE@B????B<?@BAA>AA@@9:95:?BBG>BDD?BB<;<BBDCCAAAAABBGAAACBBBDD>@@BBA@BCDC?BD?DC;;
@ATNG8:05204:06256
GATGGTAGTACATGATAGACGACACCAGAAGATCAGGAACTCTAGAAGAATTCAGATTTTTAACACGAGAGTAAACGTAAAAAGAAGGTTTTACAAGACTCACGTTAACAATATTGCAGCAGTACGCACACAATCGAAGCGCTGTAAGGATGGCTAGTGTAACTAGCAAGAATACCACGAAAGCAAGAAAAAGAAGTACGCTATTAACTATTAACGTACCTGTCTCTTCCGAAACGAATGAGTACGATGAGAGAGCTCTCTCTACCATCGTTATCGGAAAGTCT
+
CDCB?CBCDFCBCBBBBBCDBB?@@@DDD@DABAAA?A@CCCCDCC@BB@B?AAC;;;;;*;>CABACBDGBBB<BA;;;;;*;B@C?BBC;CCD@BBDFCCCBB?C@BB>BBB?BCEDCCCCBCCBBBCBB?BCBB@BCCCCBCC@C?B;;9;BBBBJ@A?ACBBBB@CCACCC?BABBF>A@@;99998(8?=BBBBDC@@A5939@@A>B?>FECC?@ABBBBB@C@BCC>B??<?AAACBBBBACBBBAAABBBD999ACC@==>AE?AA::5:B>BBCD
@ATNG8:05205:06229
GATGGTAGTATCTGTCTACGAGAGCCAGAAGATCAGGAACTCTAGAAGAATTCAGATTTTTAACACGAGAGTAAACGTAAAAAGAAGGTTTTACAAGACTCACGTTAACAATATTGCAGCAGTACGTACACAATCGAAGCGCAGTAAGGATGGCTAGTGTAACTAGCAAGAATACCACGAAAGCAAGAAAAAGAAGTACGCTATTAACTATTAACGTACCTGTCTCTTCCGAAACGAATGAGTACTGTGACGTACGTGAGCTACCATCGTTATCGGAAAGTCT
+
///<69>@>@?@:<<BABBCCBCAB<AB@=BC@@@A7;69A?993;677-35??>>8CCC+B7@@@BBAAA99:2:=AAABA1BD>@<@@@7@BBACICBBDCCC?B?BB>BCC@CBBBBCCCFECCCCCCC@BBBC@CCCCCCCC@JAFAA?@BBCBBBB?BCCCCC?CC?CBB>AABBB9@9939?AAA2BA?A===>?>??<?>BB@@<@<@BCCD?BBBBA@@5:5:BB=BCB?BBABBBBBBBBBBBBCCBBBBCCB@@<@@@;;7;A@@<??:?@@@
@ATNG8:05214:06223
GATGGTAGTGTCAGTGCGCGTCGTCCAGAAGATCAGGAACTCTAGAAGAATTCAGATTTTTAACACGAGAGTAAACGTAAAAAGAAGGTTTTACAAGACTCACGTTAACAATATTGCAGCAGTACGCACACAATCGAAGCGCAGTAAGGATGGCTAGTGTAACTAGCAAGAATACCACGAAAGCAAGAAAAAGAAGTACGCTATTAACTATTAACGTACCTTCTCTTCCGAAACGAATGAGTACGAGAGAGCACACGTGTCTACCATCGTTATCGGAAAGTCT
+
=88?7:@CDGFBBBCCCCCCDECCC=BCD@DDCC99::?BABBBBC@AL@C@CBB:9999)9>AABBBBCCBB@8?@;;;;;*;B>@=@@@3ABB>BDKCCCC;;:<@DB@BCC@CCBBBBCCDCDBBBBBB?BCCC@CCBBCAAA?B?BAA?ACBBBCCC?AAABCC@AA?BCC?CBBBA=AAA?BDDCC2CA<>=>>ABA@@<@<@@AA=B=>>BCC=@6:::939<@@@;AAA?BBBCCBBCCCAAABBBB@>>>@AAAAA<A<<<A<CCCD?BB=@>>>
@ATNG8:05215:06239
GATGGTAGTGTGTCTCTGAGAGTAGTACTCATTCGTTTCGGAAGAGACAGGTACGTTAATAGTTAATAGCGTACTTCTTTTTCCTGCTTTCGTGGTATTCTTGCTAGTTACACTAGCCATCCTTACTGCGCTTCGATTGTGTGCGTACTGCTGCAATATTGTTAACGTGGGTCTTGTAAAACCTTCTTTTTACGTTTACTCTCGTGTTAAAAATCTGAATTCTTCTAGAGTTCCTGATCTTCTGGGTGTATCAGCGAGTATCTACCATCGTTATCGGAAAGTCT
+
=88A9ABBBBBBABCCCCCCCCCCCCCCCC998;@@@<AC?C@CCCDDBB?DCCCC@CACBCCAC@CCDCCCCBC?;;;;;*;>BBAA@;@C@B?BCBACC=AA@BDB@BBBCCDDD@CDC@B?BBBAABAB?BBCC?CCCCDCBBCBBBBBBBA>ABB@CC@B?AABCB=CBB@CCCCE;C?B=;;;;;*<BBEJ?BBCCDDBBAA>AAAA*;:@@B=B?AC@CDDDCBB>A>ACDDCC?BBDD>AAACCBBCCAAACCCCCBB?BBBBC?BBBB<>>7;><7
@ATNG8:05222:06258
GATGGTAGTCTCAGATAGTCTATAGTACTCATTCGTTCGGAAGAGACAGGTACGTTAATAGTTTAATGGTCGTACTTCTTTTTCTTGCTTTCGTGGTATTCTTGCTAGTTACACTAGCCATCCTTACTGCGCTTCGATTGTGTGCGTACTGCTGCAATAATTGTTATCGTGAGTCTTGTAAAAACCTTCTTTTTACGTTTACTCTCGTGTTAAAAATCTGAATTCTTCTAGAGTTCCTGATCTTCTGGCCTCGTAGACAGATACTACCATCGTTATCGGAAAGTCT
+
??>;9;;;C@@;?=B?;555555555559;99599;755.5.5:<95668<<?>>:>9=@555//5::)/////99344444$44.4:<:28:6616=@6<<255444;5::<:4444.44:.4.5<;><<00+00>>;?@@@BAAAAAA?::999.983<8<<2738333::33/6///<<<)9698:====$55555)599//////838888'9////)/5:;05544433-3-399445588949.54455444455=;;;<;6:////6::<<5::/5599
@ATNG8:05228:06246
GATGGTAGCGCACACATAGATACAGTACTCATTCGTTTCGGAAGAGACAGGTACGTTAATAGTTAATAGCGTACTTCTTTTTCTTGCTTTCGTGGTATTCTTGCTAGTTACACTAGCCATCCTTACTGCGCTTCGATTGTGTGCGTACTGCTGCAATATTGTTAACGTGAGTCTTGTAAAACCTTCTTTTTACGTTTACTCTCGTGTTAAAAATCTGAATTCTTCTAGAGTTCCTGATCTTCTGGTCTACTACACTGTACTCTACCATCGTTATCGGAAAGTCT
+
88:<:><@ACCMBBBBBCCCCBBBCCCCLDA@>@AAA=BB>B@DCDCCCCACCBBB@C@BCBB@BACCCCCCCCC@CCBBB1BA<?@BB<BCBB>BCB>AA6;;;BAC?CCCDBBBD?BBC@C@EGCCBBBC>BBCC@CBBAAABCBAA@CEEBA?BCE?BB?C?BBCDBBBCC@CCFCG<GAH@CCBBB2BBCHH>BBCCCBB;;;AFILI5L@@A@?B?CCAEDBBBCD@D@CCCCCC@AAC@;;;BBCCBBACCCCDCCCCB?BB@@@=@@AB?BC>CCCC
@ATNG8:05235:06258
GATGGTAGAGTACAGTGTAGTAGACCAGAAGATCAGGAACTCTAGAAGAATTCAGATTTTTAACACGAGAGTAAACGTAAAAAGAAGGTTTTACAAGACTCACGTTAACAATATTGCAGCAGTACGCACACAATCGAAGCGCAGTAAGGATGGCTAGTGTAACTAGCAAGAATACCACGAAAGCAAGAAAAAGAAGTACGCTATTAACTATTAACGTACCTGTCTCTTCCGAAACGAATGAGTACTACTCTCAGAGACACACTACCATCGTTATCGGAAAGTCT
+
@;>A?BBBBDCCC@@@CCCCBBBBE?DEG>BCDDAA=A@BCDBBBB@CB?B=???99888)9<@?AABBBA7:8*8>;;;;:$9<7<2665&5996;C>CCCCED@C@BB@BCD?CCCCCCCCCCCCDDCCC@BBBC?BBBBBBBB>B@DCC?CCCBBBBB@BCBBBA?CC?DCA8?>CDD>@AB?BBBBB3BC?CA?AA@@@@:>:>>BG<>:>ABBC?BB?@?BA=@?AAA<ABC?DBCCCDBBBBAAABBBBB@@@A@@>??;????A;AA?A<AE7;888
@ATNG8:05238:06238
GATGGTAGTGTCAGTGCGCGTCGTCCAGAAGATCAGGAACTCTAGAAGAATTCAGATTTTTAACACGAGAGTAAACGTAAAAAGAAGGTTTACAAGACTCACGTTAACAATATTGCAGCAGTACGCACACTATCGAAGCGCAGTAAGGATGGCTAGTGTAACTAGCAAGAATACCACGAAAGCAAGAAAAAGAAGTACGCTATTAACTATTAACGTACCTGTCTCTTCCGAAACGAATGAGTACTACTCTCAGAGACACACTACCATCGTTATCGGAAATTCT
+
34:;8<?;ADA@@?B;;;FBCBCDBFBBC@CCBA;;5;5;;@AABB?BB>A>AA?88999):8==ABB??=;=<59795:::'9>;;===6>A>:?CDCBCC@@<A@A@=@CC?BBCBCDGGCCAAAJCBBBBBBB?BBBBBBBC?C@CAA?BBBBBBBB?BCCCBB?BB?BBB?BBBBD989B?BFDDD3BB?B;::A@@@@=B<??==9=5;;??@;?@?A:99?A?AA@;@??;?ABABBBBBBBBCBBB998AAA???@@;>>>==:=@AA:??-818;
@ATNG8:05245:06236
GATGGTAGTACATGATAGACGACACCAGAAGATCAGGAACTCTAGAAGAATTCAGATTTTTAACACGAGAGTAAACGTAAAAAGAAGGTTTTACAAGACTCACGTTAACAATATTGCAGCAGTACGCACACAATCGAAGCGCAGTAAGGATGGCTAGTGTAACTAGCAAGAATACCACGAAAGCAAGAAAAAGAAGTACGCTATTAACTATTAACGTACCTGTCTCTTCCGAAACGAATGAGTACTATGTAGAGCTCTATACTACCATCGTTATCGGAAAGTCT
+
>;ACACBCBBBBBBHDCBAB@@@@@ACBB@CCCBBB9;9;BBBBCC?AA@B?BDCDCCDD5D?BBECCCBC;;;0;@<;;;;$;;:;2555&5<<9?B=CCDFA@>A@EH@BCC@BBBAAAABBBBBBBBBCACCDC@BBCCCCCC?C@CCB?BDDDCBBB@CCCCBB?BC@CBB?BBDEF=AAA>@AABB3BB?BAAACBBBD>A>AACD?C?AAECB?BBBBBBB@C@BBB=BBB?BBBBAAAAACCDCAAABBBABAA=>>@8;;A@@<AA>>;>D8==?@
@ATNG8:05214:06292
GATGGTAGATACTCGCTGATACACCCAGAAGATCAGGAACTCTATAAGAATTCAGATTTTTAACACGAGAGTAAACGTAAAAAGAAGGTTTTACAAGACTCACGTTAACAATATTGCAGCAGTACGCACACAATCGAAGCGCAGTAAGGATGGCTAGTGTAACTAGCAAGAATACCACGAAAGCAAGAAAAAAGAAGTACGCTATTAACTATTAACGTACCTGTCTCTTCCGAAACGAATGAGTACACACTCTCATATGACACTACCATCGTTATCGGAAAGTCT
+
CCCD?CCAABBCCBBBCCCCCDBBB=BCD@BBCDBB?B?BBCCBBB@BC@B?CCCCCCCC2C?ABBACCCC?>>7<?:;;;;*;B=B?BBB:BGGACCBBBCCCD>A?BB@BCD@CACACCECCCCCCCCBA?BCBB@BA@@@AAB>B@CBB?ABCBCCCC?AADACC@BB??>?9::BBD>??=;::9999%9>;>>8>A8>>?<?<?>@B8>;>BGBB?BCBBBBB@B@BBB>AAA?BBDCCCCCCCAAAA?>>==AA???BBB?BBCCC?BBBB?AA;A:9:
@ATNG8:05216:06291
GATGGTAGATACTCGCTGATACACCCAGAAGATCAGGAACTCTAGAAGAATTCAGATTTTTAACACGAGAGTAAACGTAAAAAGAAGGTTTTACAAGACTCACGTTAACAATATTGCAGCAGTACGCACACAATCGAAGCGCAGTAAGGATGGCTAGTGTAACTAGCAATAATACCACGAAAGCAAGAAAAAGAAGTACGCTATTAACTATTAACGTACCTGGATCTCTTCCGAAAACGATGAGTACGAGAGAGCACACGTGTCTATCGTTATCGGAAAGTCT
+
BBBC?BBAABABB@??@@BBCBDCD=BCEAA>;;;;4;9>>?9:5<?C@?B;88733777$327::544=<;;;.77:4444$494;8=??2=<;7;;655;;99458==?CCC?CCBBBBBCBFBB@@;;;=;;:C?@@@@@???9?>A;;6;AA@CBAA?AC?;;>500)00/(/9333(333,3<<??.=?;7339325794778;774:4:::880--(-----/16(////&////6688:::::9332;;9999::7/-.6---)--664>>4>522
@ATNG8:05217:06307
GATATATCAGCGCAGCCCAGAAGATCAGGAACTCTAGAAGAATTCAGATTTTAACACGAGAGTTAAACGTAAAAAGAAGGTTTTACAAGAACTCACTGTTAACAATATTGCAGCAGTACGCACACAATCGAAGCGCAGTAAGGATGGCTAGTGTAACTAGCAAGAATACCACGAAAGCAAGAAAAAGAAGTACGACTATTAACTATTAACGTACCTGTACTCTTCCGAAACGAATGAGTAACGTGTGCGACGTGTCTCCTACCATCGTTATCGGAAAGTCTT
+
9:<>?@ABBB@?>?;;;)9>>7@@;;9<7@>A>EDAA?>AA5;.9955555&56566<;9544.4<2<;<=>>>+@@;:4944&4::649.4::::;;=9<8BB>AAB@CCCBAAAAAAAA?>>>??ACAA<9:99??<<3908??<@@BDABAC>AAB?BB>BB?BBD?AB;;;9;BB>;9999):<8;ABB?=<;0/)/)/8=?6A;B77878>8877;;<:>=@@?;7995;;88//)/988998B=33787;77/77<8=@B@B?@;>;/77)3377,
@ATNG8:05219:06268
GATGGTAGTATATCGCGTCGCTATCCAGAAGATCAGGAACTCTAGAAGAATTCAGATTTTTAACACGAGAGTAACGTAAAAAGAAGGTTTTACAAGACTCACGTTAACAATATTGCAGCAGTACGCACACTATCGAAGCGCAGTAAGGATGGCTAGTGTAACTAGCAAGAATACCACGAAAGCAAGAAAAAAGAAGTACGCTATTAACTATTAACGTACCTGTCTCTTCCGAAACGAATGAGTACATAGATATACGTATAGCTACCATCGTTATCGGAAAGTCT
+
34;;7;>AB;96;??BCCBBBA@<=8<;@<<BAB;;6:49:?A?<A6>;=@;9:994444$93<445:777/0*/8/////$55.5.5<<0<<@=??666====8=2655:=A;@C;:;@B@=@@@999?>@@@9969;AAB>>>?>;>00+0>@>>937-7338;?<??<A>8/33;;;187<8//0000%0;)///::955528377=96A7;;B>>:><>>:==8B>BBC577@;>;=;=;;;;=7579<;555;:525666,22222/5557+22)2887
@ATNG8:05221:06297
GATGGTAGAGAGACTGTAGCGCACCCAGAAGATCAGGAACTCTAGAAGAATTCAGATTTTTAACACGAGAGTAAACGTAAAAAGAAGGTTTTACAAGACTCACGTTAACAATATTGCAGCAGTACGCACACAATCGAAGCGCAGTAAGGATGGCTAGTGTAACTAGCAAGAATACCTCGAAAGCAAGAAAAAGAAGTACGCTATTAACTATTAACGTACCTGTCTCTTCCGAAACGAATGAGTACGAGAGTCAGAGCAGAGCTACCATCGTTATCGGAAAGTCT
+
BBBB?B99;@BBBDBBCDCCCCBBB=BA@=@ACD;;<;@CCCBBBB?@@>??A?@::999):<AB@AABA@ABA*::;;;;;';<;<4555&5>96;C?CCBBBB=A=@@<@AB?BCCBCCCBCCCCCCBBB@BBBB@CBCBBBBC?B>@@@<@@ABBCBB@BAAACC?BB?B:757=<<A;>>?:>?ABB3CB?B?D@A????<?6;;=>:==??ACC?CBBBBBB>C>ABC>CCC<??E???BBB?ACDCCCBB???>>=<<=8=888D<>>>>;>?8>=>=
@ATNG8:05222:06303
GATGGTAGTATCTGCACACTCTGTCCAGAAGATCAGGAACTCTAGAAGAATTCAGATTTTTAACACGAGAGTAAACGTAAAAAGAAGGTTTTACAAGACTCACGTTAACTATATTGCAGCAGTACGCACACAATCGAAGCGCAGTAAGGATGGCTAGTGTAACTAGCAAGAATACCACGAAAGCAAGAAAAAAGAAGTACGCTATTAACTATTAACGTACCTGTCTCTTCCGAAACGAATGAGTACATAGATATACGTATAGCTACCATCGTTATCGGAAAGTCT
+
;88>;@BCABBA@A;B=BCGDDCEDIIBB:;;CBBB@B@BBC@@@B?@@=@?BB?;8999):<@=??AAAABBA9<8:4444$99255:=@7BBBACCBAACC@@@@?BBCBCC@CCBBBAAACCBBBB@@@=A@AB@BBBBBBAA?B@BAA=@B899ABB?BBBAAA?>><AAA:==@@A::770889888%8=:985899=?>;>355<A7?<>>CCC@CA@?????C?BCC=BBBADBAAABBABBBBBBCCCB==>CBBBBA=B=9;C?CAAA<AB:==>>
@ATNG8:05226:06283
GATGGTAGCACACGAGATCTCATCGTACTCATTCTTTCGGAAGAGACAGGTACGTTAATAGTTAATAGCGTACTTCTTTTTCTTGCTTTCGTGGTATTCTTGCTAGTTACACTAGCCATCCTTACTGCGCTTCGATTGTGTGCGTTCTGCTGCAATATTGTTAACGTGAGTCTTGTAAAACCTTCTTTTTACGTTTACTCTCGTGTTAAAAATCTGAATTCTTCTAGAGTTCCTGATCTTCTGGCGCGTATGTATGTCGCCTACCATCGTTATCGGAAAGTCT
+
BCAB?B@A@BBBCCBDCCEBBBBABBBCCC@?=;:;6;D@L@GCCDBDD?CBCAB@A@BBBB@B@CCCBBBCCDBCBCCB5A@@B:::4;CBC@ECC?BB=@@@AAA?ABBCBBBB?BBB>B>BBCBB==>@BBCC?BBBABBDA8>>@@A>==<AAA=::7;<@@@@A@@@A=ADDDD5A=A:;;:::.:@ADD:@>>;::><<=6<<<<.<A@@A<A<>>;>AAB;;:<@<@@@@@A:>>B<===@AA>>>A>>>B>>:>BC=B:::=:>BAA<@@:@<<9
@ATNG8:05244:06291
GATGGTAGTATATCGCGTCGCTATCCAGAAGATCAGGAACTCTAGAAGAATTCAGATTTTTAACACGAGAGTAAACGTAAAAAGAAGGTTTTACAAGACTCACGTTAACAATATTGCAGCAGTACGCACACAATCGAAGCGCAGTAAGGATGGCTAGTGTAACTAGCAAGAATACCACGAAAGCAAGAAAAAGAAGTACGCTATTAACTATTAACGTACCTGTCTCTTCCGAAACGAATGAGTACTGTATCTATGTGTGCGCTACCATCGTTATCGGAAAGTCT
+
@AAA?CBBBBBCCCBDCCCCBBEDEACCB?CCCCCC@B@BCFDECC?BB@B>AC@;;;;;);?CCBBACCDACA<AA@AA@A0@?>@=@@A4?BB>BDCCECCCC@C?BB@BCC@BCCCCCCCCBBCCCCAB?ACCC?B???BCCG@C@BBB@BBBCCCCA?CCCBBB?CC?AAA=AADDC=@???BCCCC3CC?D@A>@?>8817:??@A=B=@@BBB?BCCFBBB?B?CCC=BBC????BBBBBBB???B??>DB:;;???@@:>=AAA=@@=>:=A9?;<;
@ATNG8:05246:06286
GATGGTAGTGCGTGAGAGAGAGACCCAGAAGATCAGGAACTCTAGAAGAATTCAGATTTTTAACACGAGAGTAAACGTAAAAAGAAGGTTTTACAAGACTCACGTTAACAATATTGCAGCAGTACGCACACAATCGAAGCGCAGTAAGGATGGCTAGTGTAACTAGCAAGAATACCACGAAAGCAAGAAAAAAGAAGTACGCTATTAACTATTAACGTACCTGTCTCTTCCGAAACGAATGAGTACTATAGACTATCTGAGACTACCATCGTTATCGGAAAGTCT
+
?A@C@C@@@AAB9;6A;;?CDCAA?;A;;8;ECC:;9;=AABBBBC@CC@C@BB<87778$35::9>:9@@=><5<=;;::9$9<5:.555&5::7<:6;CFDBB@B?BBADBC?BAACBCCCIHCDB@@@A>BBBB?AABBCCBC>B?BBB?BBBBCCBB?BBCCCC?BB?????AAABC>@??<99::99%9=<<=8?=9?@A=A899AA;B<BBBBB=??ACAAA@B?BBB=B??>@CCCCCBBBB?;;@@??BBBBBBBBBB?C:::E@DBBB?BC@C@?@
@ATNG8:05202:06342
GATGGTAGATATATGCACGCTCTACCAGAAGATCAGGAACTCTAGAAGAATTCAGATTTTTAACACGAGAGTAAACGTAAAAAGAAGGTTTTACAAGACTCACGTTAACAATATTGCAGCAGTACGCACACAATCGAAGCGCAGTAAGGATGGCTAGTGTAACTAGCAAGAATCACGAAAGCAAGAAAAAAGAAGTACGCTATTAACTATTAACGTACCTGTCTCTTCCGAAACGAATGAGTACTACTCTCAGAGACACACTACCATCGTTATCGGAAAGTCT
+
>@:;25<A=AA<CCBBBCCCBB;;@;<<>9=@@@@@;@:>:@BBBC?AA=?=?DBBCCDD2B?BBBAAAC????+97<;:99':@>><?@@2?B=>ACCDCCCFE?B?;;:;BC?BBBBDFFHGC;;9CCCD@DBBB@??@CCCBB?B?B<<7;ACDCBBA?BBBBBB@A@<997779<69:>8;<<<<=%<948;8996666165669=295;8<;;9===98576A>@?@8@9939@@@@BB?>>B@@@BB@@@@A<;=<::;8885;488/-(-6.6--/
@ATNG8:05204:06346
GATGGTAGTCTCAGATAGTCTATAGTACTCATTCGTTTCGGAAGAGACAGGTACGTTATAGTAATAGCGTACTTCTTTTTTCTTTGCTTTCGTGGTATTCTTGCTAGTTACACTAGCCATCCTTACTGCGCTTCGATTGTGTGCGTACTGCTGCAATATTGTTTAACGTGAGTCTTGTAAAAACCTTCTTTTTACGTTTACTCTCGTGTTAAAAATCTGAATTCTTCTAGAGTTCCTGATCTTCTGGCTCTCGTAGACAGATACTACCATCGTTATCGGAAAGTCT
+
988:7;<BDD?A@DDDBBBABBB;?6655;99:?AAC=AA@C@BBCBAACACBB;;89B@<AB?BAA?<944;3444444#444(4::<4<<<<8<=<;<A459??=>;?ABAAAAB?AAA6;5;AA@A@BB?AACA?A@@BCBBCBAA@@@@AA>;;:;===9>:?@BBC@C=A;@99999(95@;?==>=,>AAA@.99A==>9:4:29494$499495:;@C@@@@@@88398>@@;:;;::FAEC;;;BAA;;;@@BCCCCBB@CBAAB@AAAB?AA<A???
@ATNG8:05208:06354
GATGGTAGGAGACACGTCGCACACGTACTCATTCGTTTCGGAAGAGACAGGTACGTTAATAGTTAATAGCGTACTTCTTTTTCTTGCTTTCGTGGTATTCTTGCTAGTTACACTAGCCATCCTTACTGCGCTTCGATTGTGTGCGTACTGCTGCAACATTGTTAACGTGAGTCTTGTAAAACCTTCTTTTTACGTTTACTCTCGTGTTAAAAATCTGAATTCTTCTAGAGTTCCTGATCTTCTGGTGTCGTCTATCATGTACTACCATCGTTATCGGAAAGTCT
+
455>9>CB?BBCCCBBCCBBCB;;9BCCCCDC@CCCC>EG?C?BBCCCCB@CCCCC@B?BBCB@C?BACCCBCCB?BCCDC3CB?BBBF>CCCC?B??<?C=??ACAA>BBBCCCCC?BBB?B?CA<<<A??<?AAC:>>>>????A@@??<;;A=BBC?CB?C@BBBBAA@@>9>9999+9;@;=;::;+;;BBE;AA>AACB@>>4:;:;+;;;;><>=@@<AAAA??><B=BB@@::7:>>:677@@@9::=====;;;>=>=B>>>>:>>>>;==6==//
@ATNG8:05210:06322
GATGGTAGCGAGCGAGTGTGTATACCAGAAGATCAGGAACTCTAGAAGAATTCAGATTTTTAACACGAGAGTAAACGTAAAAAGAAGGTTTTACAAGACTCACGTTAACAATATTGCAGCAGTACGCACACAATCGAAGCGCAGTAAGGATGGCTAGTGTAACTAGCAAGAATACCACGAAAGCAAGAAAAAGAAGTACGCTATTAACTATTAACGTACCTGTCTCTTCCGAAACGAATGAGTACCTCTCAGACGCTCGTCCTACCATCGTTATCGGAAAGTCT
+
;8:@7:>BABC::<DBBBCCBBB@A;ABB?BCCCBB?B?ABCCCBA=AB?C>B?C;;;;;*;>CCCABCBBAA@9@?::::;';;<;@D@@2CCC<?CBBCDBBB@B?BB?BBB?BBCBBBCCCCBBBBCCC@CCCC?@@CC@@?E;@;A::7;CBCCCBB?BCCBAA>AB=???799@>>6@9959CCCC3CD?B???DEDCC997:ABA?B?AADCC?BBDECBB9:89CC=CBB?BCCCCBB?CBBB>@@BBBBBBBB@>B><@??@B?CBBB=??9?999
@ATNG8:05212:06314
GATGGTAGCGCATATCAGCGCAGCCCAGAAGATCAGGAACTCTAGAAGAATTCATAGATTTTTAACACGAGAGTAAACGTAAAAAGATGGTTTTACAAGACTCACGTTAACAATATTGCAGCAGTACGCACACAATCGAAGCGCAGTAAGGATGGCTAGTGTAACTAGCAAGAATACCACGAAAGCAAGAAAAAGAAGTACGCTATTAACTATTAACGTACCTGTCTCTTCCGAAACGAATGAGTACTATGTAGAGCTCTATACTACCATCGTTATCGGAAAGTCT
+
BCAA=@:?@BBCCCCCAB@A@A;;;0:CC=@BBB;;6:7;;ABBBB@BC?@<:0//00////$/4:;8::444433(3844444$333:-333&38828;;<;@@BB=A:9:49??:@A@BBCCCBBBCCCCCC@CCCC@CBBBAAAD?C@CCC@DCCCBBDC@CCCABA@CC?AAC?CCBBB=A@B?@@ABB2?B@C>?@BBBAB?B@BBCC>>:<=B;;8;@BBBCB?C@DCC>CCC@CBCBCCBEBBBCAAACDBBB:::>;;;8=@??@<??>A5;;1;=>>
@ATNG8:05218:06339
GATGGTAGTAGTACACTAGTCATACCAGAAGATCAGGAACTCTAGAAGAATTCAGATTTTTAACACGAGAGTAAACGTAAAAAGAAGGTTTTACAAGACTCACGTTAACAATATTGCAGCAGTACGCACACAATCGAAGCGCAGTAAGGATGGCTAGTGTAACTAGCAAGAATACCACGAAAGCAAGAAAAAAGAAGTACGCTATTAACTATTAACGTACCTGTCTCTTCCGAAACGAATGAGTACTATAGACTATCTGAGACTACCATCGTTATCGGAAAGTCT
+
?A@A:>;???;;<<<=<965<<<9925@@85;9@9;2:.69;CDCC?BB?B@DDBBACCC5C@;:9BCCA@@@@0//;999:+:B:>8<<=2>>>@CCBA@ABAA;A8;:=@AA<?AA@AAA<CBDBBCCBG@@@@D?AA:::@993:;?9909:9;9:5525?B@BB=BB@BA:59;333(7731737788$9;8997999>9555866<=4=;>;??B@DCBA>>>8>8>A>8<87,778:A@BB@@@>;;=??BBCBB@;;33.3887728777287.;=73
@ATNG8:05228:06358
GATGGTAGTGTGTCTCTGAGAGTAGTACTCATTCGTTCGGAAGAGACAGGTACGTTAATAGTTAATAGCGTACTTCTTTTTCTTTGCTTTCGTGGTATTCTTGCTAGTTACACTAGCCATCCTTACTGCGCTTCGATTGTGTGCGTACTGCTGCAATATTGTTAACGTGAGTCTTGTAAAACCTTCTTTTTACGTTTACTCTCGTGTTAAAAATCTGAATTCTTCTAGAGTTCCTGATCTTCTGGGATGTGTGCGCAGTGCCTACCATCGTTATCGGAAAGTCT
+
BBBE@CCAAACCBBBBCDDFBCCCCCCBBBAA>AAA?AC@C@CCBBCCC?AAA:;6:=CCCD@C@DFGCC::;A<;;:99'999)5==<6>?CC:BBC@DG?AABBBC@ECCCCCCC@CCC?B?CBBBBBBB@BBCB?CAAAADBBBDBCCBCCC?CCC@CC@C@CCCCCCCCC?B;;;;.;>C=<;;;;*<CCCE?CDDBCBB@@@2;;;;*;>?AB8;8;A=A@A@AAC=@>@CABCC?B@AA8A;;;@CAABBB@@@A?BCC@CDCCC@BB@@<@?6?A;<
@ATNG8:05230:06353
GATGGTAGGACGAGCGTCTGAGAGGTACTCATTCGTTTCGGAAGAGACAGGTACGTTAATAGTTAATAGCGTACTTCTTTTTTCTTGCTTTCGTGGTATTCTTGCTAGTTACACTAGCCATCCTTACTGCGCTTCGATTGTGTGCGTACTGCTGCAATATTGTTAACGTGAGTCTTGTAAAACCTTCTTTTTACGTTTACTCTCGTGTTAAAAATCTGAATTCTTCTAGAGTTCCTGATCTTCTGGTGTCGTCTATCATGTACTACCATCGTTATCGGAAAGTCT
+
//8<7=@B=A@@;696CCCCC??AAAA@CDCC@CCFD>DG?B?BCDCCBB?BBBBC?A=AAAA=B?BBBBCCB@@;:;;;;;%;=;9;BA=B;AA9C;;:;A6:;?BAC@CBBBBBEC?BBD@D@CBBCCDCC@BBBB7;;B;;;ABB@@ABAAAA=A;;8;D@D@BABBBBCCDACCCCC;C?B>;;;;;*;AABA>ADBBBBCAA@5;;;;*;ABAA?A@BD:<<BB@@@?C@BDBBCD@DAB@BBBA@@;;;CBBBBBCBBBB>BBCCL?@@A@5;;0;?@@
@ATNG8:05235:06322
GATGGTAGATACTCGCTGATACACCCAGAAGATCAGGAACTCTAGAAGAATTCAGATTTTTACACGAGAGTAAACGTAAAAAGAAGGTTTTACAAGACTCACGTTAACAATATTGCAGCAGTACGCACACAATCGAAGCGCAGTAAGGATGGCTAGTGTAACTAGCAAGAATACCACGAAAGCAAGAAAAAAGAAGTACGCTATTAACTATTAACGTACCTGTCTCTTCCGAAACGAATGAGTACATAGATATACGTATAGCTACATCGTTATCGGAAAGTCT
+
@AAB@BBBCGCBCCCBBCCCCCCED>BEB@CCECBB@B@BBCCBBB?CB?C?DBB????=,=A@>?=CBB@?C;;;:;;;;*;A=@@DDC9CCD=CCDDCCCCC?B?@@<@BB?BCCCCCCCCCBCBCDCC?BBBD@BAAABABB@C@D@@?@BACCDA@>?BCCCB?BC????999BCD299=9::9999%9=;9A=B=:@@>:;:79@B4><>BC@A>@H@??CB?A?BAA=A::99CCCCCCCBBAA=A>>>>>?EG??;;;??B>=:=?>=8==5=888
@ATNG8:05244:06352
GATGGTAGATACTCGCTGATACACCCAGAAGATCAGGAACTCTAGAAGAATTCAGATTTTTAACACGAGAGTAAACGTAAAAGAAGGTTTTACAAGACTCACGTTAACAATATTGCAGCAGTACGCACACAATCGAAGCGCAGTAAGGATGGCTAGTGTAACTAGCAAGAATACCACGAAAGCAAGAAAAAGAAGTACGCTATTAACTATTAACGTACCTGTCTCTTCCGAAACGAATGAGTACACATCGTCGTGTCGTGCTACCATCGTTATCGGAAAGTCT
+
@AAB?BCDCCCCCCB@@BCCGCCCC>CCEABBBC@@=@=@CDCCBB@BA<@=@@@::::9$73;88B==B==BC<@ABCCC;BB?C7;;;.;A@?ACFDFDCBB?B?@@<@BB?BBBECCCCCCCCCBABB?CDDD?CBBB>??@9@;???;@BBAAC??=?EFDBA?BB???@>@@BDD=??>999999(9A;A??;;;A;;5;;?<=>:>=@@BBB?BBBBBCC;?;???8?CC?BBBBBCCAAACA@?BBCCBBBCDCC7757@??@>>;;=/88)6667
@ATNG8:05244:06356
GATGGTAGCTCTGCTCTGACTCTCGTACTCATTCGTTTCGGAAGAGACAGGTACGTTAATAGTTAATAGCGTACTTCTTTTTCTTGCTTTCGTGGTATTCTTGCTAGTTACACTAGCCATCCTTACTGCGCTTCGATTGTGTGCGTACTGCTGCAATATTGTTAACGTGAGTCTTGTAAAACCTTCTTTTTACGTTTACTCTCGTGTTAAAAATCTGAATTCTTCTAGAGTTCCTGTCTTCTGGCGCGTATGTATGTCGCCTACCATCGTTATCGGAAAGTCT
+
AA@B?BBBBBCDBBBDEBCBBCGEDDDCBBBB?AAAB=BB?CADECCCAA>ACCDF@C@DCBB?CACCCBDCDDD@BBAAA2AB=B@@@<@BCD?BA@?@B=@@BDCD?BBBBDDDD>AAB@B@BCCCC:::>@@EDACBDCCCBBBCCCCCCCC?CCC@BB?B?BCECCCBCB@C;;;;.;>B>;;;;;*;CBBB>CCEDGDCBBA5;;:;';AABD@D@CC@BBBDDBC>B>BCCCC@BAB>BBBCCCCDCCCCAAAC>AAB?BBBDE@BBBB7;;0;A@@
@ATNG8:05211:06360
GATGGTAGATACTCGCTGATACACCCAGAAGATCAGGAACTCTAGAAGAATTCAGATTTTTAACACGAAGAGTAAACGTAAAAAGAAGGTTTTACAAGACTCACGTTAACAATATTGCAGCAGTACGCACACAATCGAAGCGCAGTAAGGATGGCTAGTGTAACTAGCAAGAATACCACCGAAAGCAAGAAAAAGAAGTACGCTATTAACTATTAACGTACCTGTCTCTTCCGAAACGATGAGTACTATAGACTATCTGAGACTACCATCGTTATCGGAAAGTCT
+
:989;@0:99<:445556<<<<>>>66;6:>===//)/3//////74:;4=4=<=99::9)47;:;//*/66688/6744444$4<7;.555&555.6;====555.505?>ABB?BB;9:B>>>C??>>BBB@B@@@6:9488888-/)///)/8///9<<8;;;;47.7>9>//(//(///(/6639:;;?.?:48<88878886;6::25,566588949BBB=BB7=6<?A9>87333;;==BB@B=88777=::::333886::88828:9:6?A9B===
@ATNG8:05212:06365
GATGGTAGTATAGAGCTCTCATAGTACTCATTCGTTTCGGAAGAGACAGGTACGTTAATAGTTAATAGCGTACTTCTTTTTCTTGCTTTCGTGGTATTCTTGCTAGTTACACTAGCCATCCTTACTGTGCTTCGATTGTGTGCGTACTGCTGCAATATTGTTAACGTGAGTCTTGTAAAACCTTCTTTTTACGTTTACTCTCGTGTTAAAAATCTGAATTCTTCTAGAGTTCCTGATCTTCTGGCGCGTATGTATGTCGCCTACCATCGTTATCGGAAAGTCT
+
?::C@CBBBBCCCBBBBBBCCCDDDECCBBA?ACCD>DDADACB@@AAA@BCCCC?A>@@AB>A?ACEDCBBBA?AADDD3B><=899,8BAC@BBB@BD999AA9929=@@AABB?BCA<?<?A==<AAB=A???<@?@>>>>A@@@@@@ABB=???<@@<?;?AABB>>>>=?====2=:?;?<==<,<<666)--3---;==@<A@@A/>@>99383//)/:9=888<B7;;;;A@5;;;5;>>?B>=>=A???AAA<AAD=A;66;6:://,/:1:<88
@ATNG8:05223:06374
GATGGTAGTATCTGCACACTCTGTCCAGAAGATCAGGAACTCTAGAAGAATTCAGATTTTTAACACGAGAGTAAACGTAAAAAGAAGGTTTTACAAGACTCACGTTAACAATATTGCAGCAGTACGCACACAATCGAAGCGCAGTAAGGATGGCTAGTGTAACTAGCAAGAATACCACGAAAGCAAGAAAAAGAAGTACGCTATTAACTATTAACGTACCTGTCTCTTCCGAAACGAATGAGTACTACTCTCAGAGACACACTACCATCGTTATCGGAAAGTCT
+
??@C:BECCECCBBBBBCDDCCBCDAHCD@CCCCCC@CACBCBCCC@CC@C@CCB:7788)9>?ABBCCBDBBA9@D;;;;;*;@<>?CCD;BBB@CFCCBBC@@=@@BE@DBB?ABBDDBCBCCCDCCBBB?BBBC?CCCBA@?>9@>A::8:AACCBBB?BCCCCD@BB?BBA799BBB=???>AEFFD3BB?BABBB@@@@7;7;>>=1838?ABC?BCBABAA495:BC>CDB?BBBCCDDCCBBBBBBBBCBA@>==@;;8;BBBB<CB>>;>B:B>==
@ATNG8:05235:06392
GATAGAGAGACTGTAGCGCACCCCAGAAGATCAGGAACTCTAGAAGAATTCAGATTTTAACACGAGAGTAAACGTAAAAGAAGGTTTTACAAGACTCACGTTAACAATATTGCAGCAGTACGCACACAATCGAAGCGCAGTAAGGATGGCTAGTGTAACTAGCAAGAATACCACGAAAGCAAGAAAAAGAAGTACGCTATTAACTATTAACGTACCTGTCTCTTCCGAAACGAATGAGTACGATGAGAGAGCTCTCTCTACCATCGTTATCGGAAAGTCT
+
999BBBCCCCCDBBBB@@@:999'9AA=CBBBDD?C?CCCCCCC@BB?B@CBBBBBB9B?BCCCCAAABB@:@CABAB9BB?B?CCC<CCC@CBBBDCDBB?A?BA?ADD@CCCADFCCCBBBBBBBD?CCCC?BBBB>>>?9>:>998:BBCCB??=?CBBB@?BC@AAA>??ABA9?::4:AAAA3A?=B888BBA<=9<8=>==8=8==@??=?ABCBBB?A=???:?BC?CBEBCCBABABAA@@@AA????>>>AB;BB>>>:>@@F=BB7=>=>
@ATNG8:05236:06390
GATGGTAGTGTGTCTCTGAGAGTAGTACTCATTCGTTTCGGAAGAGACAGGTACGTTAATAGTTAATAGCGTACTTCTTTTTTCTTGCTTTCGTGGTATTTGCTAGTTACACTAGCCATCCTTACTGCGCTTCGATTGTGTGCGTACTGCTGCAATATTGTTAACGTGAGTCTTGTAAAACCTTCTTTTTACGTTTACTCTCGTGTTAAAAATCTGAATTCTTCTAGAGTTCCTGATCTTCTGGTAGAGCGTGCATATATCTACCATCGTTATCGGAAAGTCT
+
0//<;<@BACCBCCBBBCFBCBCDDCBABACB>@9;;0:?;@?BBABB@@?@BCHEAHAIHEC@D?CCCCCCCAA=ABBBBB)@B;B;;;/;@AB>E::9.5>>@@C@CCCBBA@@<@@@<A=AABCAAAE@CFBB<@@@@@@CABAA@????A=CBB@BC@C@CBCDCAAAA;????@7@=B=@AAA@,A;;;A;@CCCCCBABA;@@@?,@@@;;7;<A@=@A;;:::<C?BBBEFF=?@B?BBBBCCAA@CCCBBEABA??>????A?@A@@399/9999
@ATNG8:05241:06392
GATGGTAGTAGTACACTAGTCATACCAGAAGATCAGGAACTCTAGAAGAATTCAGATTTTTTAACACGAGAGTAAACGTAAAAAGAAGGTTTTTACAAGACTCACGTTAACAATATTGCAGCAGTACTCACACAATCGAAGCGCAGTAAGGATGGCTAGTGTAACTAGCAAGAATACCACGAAAGCAAGAAAAAGAAGTACGCTATTAACTATTAACGTACCTGTCTCTTCCGAAACGAATGAGTACGAGAGAGCACACGTGTCTACCATCGTTATCGGAAAGTCT
+
8:;D?B@B?@AB@>DCCBCBBCB@@=@BB>BBAA;:7;@CCCJFFD@BB@C@BAA;;;;;;%;<AADDBBBCBBB;A=;;:::*:;4;5;;::$9<<<><A;@A>:;6;@@@>ADE@CBBBEHCCAABEDCCBB=AB;:7:AA@@@::2;=A<<7;DBBBD@@=@DAAAA@??;?A?8??=??:>>>>BBDCC3BB?BBBBBB>881817:55/57=;????BBCC==<9>9789*9993:??BCEBBB@@ABABBB;;;A@>>?8818;::@=;;;><>D6=988
@ATNG8:05251:05792
GATGGTAGGCGTGTGAGAGTCTGCCCAGAAGATCAGGAACTCTAGAAGAATTCAGATTTTTAACACGAGAGTAAACGTAAAAAGAAGGTTTTACAAGACTCACGTTAACAATATTGCAGCAGTACGCACACAATCGAAGCGCAGTAAGGATGGCTAGTGTAACTAGCAAGAATACCACGAAAGCAAGAAAAAGAAGTACGCTATTAACTATTAACGTACCTGTCTCTTCCGAAACGAATGAGTACTATGTAGAGCTCTATACTATCGTTATCGGAAAGTCT
+
AAAC@CBB@CCCCBBBCCCCBBBBC=CBB@BCCCBC?B?BBBBBBB>@@=@<@AA;;;;;*;=@BABCCBBBBC;@?99999):?>?=A@@5@BB<<A=BDCA@A@C?BB?B?;5;==??@@@@@@AAAA>=:888A7:8?B>>>@<A<@@B?BBBBBBBB?BBBBBC?AB>BCC?AAABB>BBC?>>=<<,8829>A=@>A8838;>>:;7:<===>A=AA;<688=C=CAD:ABB=999BBABBBBBBBBA@@@@@@@BBBBCCBB?BAAA@CD?BBA@
@ATNG8:05258:05809
GATGGTAGCGCATATCAGCGCAGCCCAGAAGATCAGGAACTCTAGAAGAATTCAGATTTTTAACACGAGAGTAAACGTAAAAAGAAGGTTTTACAAGACTCACGTTAACAATATTGCAGCAGTACGCACACAATCGAAGCGCAGTAAGGATGGCTAGTGTAACTAGCAAGAATACCACGAAAGCAAGAAAAAGAAGTACGCTATTAACTATTAACGTACCTGTCTCTTCCGAAACGAATAGTACCTCTCAGACGCTCGTCCTACCATCGTTATCGGAAAGTCT
+
CCBB?@:9:?AB?@@DBBBBBCBCC>CBC@CCCDDD@C@CCBBBCB?CC::6;?B;:;:;*;>ABDCGGCDBBA9@C:::::*;A=@;@@@7@CC@CCCHDDB@@<@?AA>BBB?CBCDCDDCCCBBBBBBDACCCC@CBCCBBBB@DADBB@BCCCCBBC@CBBBBB?CC?BBB=??FGD>B@@989888(8=<CBAACCDCC?B@BBAA<><>@CCC?@@BBAAB:;:;EE?CCE?AAADEC?CBCBBBBA@?@BBBB?BBC?CBB;;7;@AB=AC:AA76
@ATNG8:05262:05799
GATGGTAGGCGTGTGAGAGTCTGCCCAGAAGATCAGGAACTCTAGAAGAATTCAGATTTTAACACGAGAGTAAACGTAAAAGAAGGTTTACAAGACTCACGTTAACAATATTGCAGCAGTACGCACACAATCGAAGCGCAGTAAGGATGGCTAGTGTAACTAGCAAGAATACCACGAAAGCAAGAAAAAGAAGTACGCTATTAACTATTAACGTACCTGTCTCTTCCGAAACGAATGAGTACCTCTCGACGCTCGTCCTACCATCGTTATCGGAAAGTCT
+
A@AB?CCE@CAAACBDBBBBBBBBB<BBB9BBABBCAD@CBBCBCF@CG?A<@BC<<;;.98=<?@@?;;777(3><<<>08?18/97)38839:<;:<ABB?B?BB>BB@=B;:;??>>=><A>>768=B====AA@@@A;;7:=B=A>AB???DBB?BB???D@EE>??@@AA000)000*/>>>>0///7:;;<:8;<:>8<::89@<AAA995;;===?A5947<<5<BB?BBBBBBB?BBBBBBBBBBBCCDABBB<??ABB?B??>>AA9AA99
@ATNG8:05263:05797
GATGGTAGTAGTACACTAGTCATACCAGAAGATCTGGAACTCTAGAAGAATTCAGATTTTTAACACGAGAGTAAACGTAAAAAGAAGGTTTTACAAGACTCACGTTAACAATATTGCAGCAGTACGCACACAATCGAAGCGCAGTAAGGATGGCTAGTGTAACTAGCAAGAATACCACGAAAGCAAGAAAAAGAAGTACGCTATTAGCTATTAACGTACCTGTCTCTTCCGAAACGAATGATTACACATCGTCGTGTCGTGCTACCATCGTTATCGGAAAGTCT
+
DCCC:BBBBC::9?GCDCBCCCCCD@DCC?BBBEDD@C@FGCCCCBACC?DACBC<;;;;*:?ACDCCCBC@>=5;?:;:::*:C=CADDD;DFDACBBBBCB??>@@CC@CBC?BBCCECDCCCBBBCCCC@BCBB@B@@@BBBB?D@D@@>ABBBBCCC=BBBBBB?BB????=??AAA=??>;:9999(9>9@>>>???DD<AAAAAA<>;??>;:5:>>?>>>:=:=BB:B@@<@@@A<???AAA???A@@A@@@@@@AAB=DB>>><@@@@<@C:A;:;
@ATNG8:05268:05798
GATGGTAGCGAGCGAGTGTGTATACCAGAAGATCAGGAACTCTAGAAGAATTCAGATTTTTAACACGAGAGTAAACGTAAAAGAAGGTTTTACAAGACTCACGTTAACAATATTGCAGCAGTACGCACACAATTGAAGCGCAGTAAGGATGGCTAGTGTAACTAGCAAGAATACCACGAAAGCAAGAAAAAGAAGTACGCTATTAACTATTAACGTACCTGTCTCTTCCGAAACGAATGAGTACCTCTCAGACGCTCGTCCTACCATCGTTATCGGAAAGTCT
+
988<<?@A?@@@?@ABBCCCC@AAC?BDD@DBBABC=@<@BBABAD?BB?B=@@;55555$5499;666::;;;/;;4999*4;6;.555&5;;6<AB@@ED;;5;@;;6;BC;@@CBCDC@;;;===@@@6?6;<89999959<=B=B;;8;@@CCCBC@BBBB@@=@?;?@?8<<889*9<<8<@??@/8807??AB@ACC?D?C<?;<A<@;@@C?BCA?=<?2:2799,3;;4:>=???@<>@@A997CCA?@@<=856216<89B485:;9>B<BB87
@ATNG8:05269:05760
GATGGTAGCACACGAGATCTCATCGTACTCATTCGTTTCGGAAGAGACAGGTACGTTAATAGTTAATAGCGTACTTCTTTTTCTTGCTTTCGTGGTATTCTTGCTAGTTACACTAGCCATCCTTACTGCGCTTCGATTGTGTGCGTACTGCTGCAATATTGTTAACGTGAGTCTTGTAAAACCTTCTTTTTACGTTTACTCTCGTGTTAAAAATCTGAATTCTTCTAGAGTTCCTGATCTTCTGGGCTCGCTGATATGCGCTACCATCGTTATCGGAAAGTCT
+
:99>:>CCCBBB@@;=BBBCCCC>=====BBB?BBBB<AA?C?BCBDCCC@CDCCB@B?@ABC;C@BBCECBCDC?????@1@?<A99929BAB>BAB?BC@AAACBA?BBBBBCBB?BBB?C?BBBBBB>><@>>><>BB@@@A<==A@@@=9:59<;9>A9=:>AAAAAAAB<A@@@@6?9>877666(6ADDD:AA>>>>A<;=4;:::+:>=>B<@<>>:=ABA@@@<@=A@@@CA5:::919A@>>>AA:::@>>>AAD;>>@@@<@@@A<>>8>?==
@ATNG8:05275:05802
GATGGTAGCGCACACATAGATACAGTACTCATTCGTTTCGGAAGAGACAGGTACGTTAATAGTTAATAGCGTACTTCTTTTTCTTGCTTTCGTGGTATTCTTGCTAGTTACACTAGCCATCCTTACTGCGCTTCGATTGTGTGCGTACTGCTGCAATATTGTTAACGTGAGTCTTGTAAAACCTTCTTTTTACGTTTACTCTCGTGTTAAAAATCTGAATTCTTCTAGAGTTCCTGATCTTCTGGCTCTCGTAGACAGATACTACCATCGTTATCGGAAAGTCT
+
888<:88555<<556;?@@BBB=;<CCB@A@A=;9;@;@?.4.5555666:>?>>?;?<@@==:=<?=BCC;;0<800000'00*////)445@7<<@<>?:<5559925:55566?:>==<B>@@99:@@>:@BAA>B;;;;<BBAACBB@@;;:;DC;@@<??CABBCCCDC?BBCCC9B>A@DDDDD2BB@@A8:::::CA@>>:>@@@0@@@?@<@=AA?BBAA::;=A=A@>?A?4;;:6;E@@;:;AAA==9544444;5::<<<255<<7<>6<:98
@ATNG8:05285:05802
GATGGTAGCTCTGCTCTGACTCTCGTACTCATTCGTTTCGGAAGAGACAGGTACGTTAATAGTTAATAGCGTACTTCTTTTTCTTGCTTTCGTGGTATTCTTGCTAGTTACACTAGCCATCCTTACTGCGCTTCGATTGTGTGCGTACTGCTGCAATATTGTTAACGTGAGTCTTGTAAAACCTTCTTTTTACGTTTACTCTCGTGTTAAAAATCTGAATTCTTCTAGAGTTCCTGATCTTCTGGTATACACACTCGCTCGCTACCATCGTTATCGGAAAGTCT
+
:5:=9<BCBC<ADBBBBABBBBBBCBBBBDBB@BCCC>BB@B?BBBCBCC@BBB:;69;BA@A<C@BBCCC;;:B?AABBB05;45;;@6CCCC@CAA=?B8;;CBCC@BBCCCCBB?AAD@D@DBABACBB@BCCD?CBBBCBBBBBBBCCCCC?BAA?AA@C@CCCBBBCEG@CEFFF<G@B<;;:;:*:CEDF>ABBBCCA@AB>ABBB2ABBBB@C@CB?BBBAAAC>@=@CAAAB>@@C@CCCCC@@@BBBAAAAAAABC@BBBAB?CBBB?CC=CA::
@ATNG8:05290:05787
GATGGTAGATACTCGCTGATACACCCAGAAGATCAGGAACTCTAGAAGAATTCAGATTTTAACACGAGAGTAAACGTAAAAGAAGGTTTTACAAGACTCACGTTAACAATATTGCAGCAGTACGCACACAATCGAAGCGCAGTAAGGATGGCTAGTGTAACTAGCAAGAATACCACGAAAGCAAGAAAAAGAAGTACGCTATTAACTATTAACGTACCTGTCTCTTACCGAAACGATGAGTACTATAGACTATCTGAGACTACCATCGTTATCGGAAAGTCT
+
:55<8<<=BB>@@DCCBBBCCDCCC>CCC@CBBBCC@B@CBB@A@C?BE>A=@@=7899-3:;?BBBB==><?8=>;;9944B=@2;;;*;=?;@?ABA;9:B>A?@@=@BD?BBADDDCCGBBBBCBDC@BB;;7;ABABCBA>B?BCD@DBBBBAAC?CBBCBB?BB=AAA>ABFDD>A??:?>?@@2>@=@000@@==>=?<?@@@<?=?;@@C?AAA;;:;-..6:<<9=00/88;B===BBA?>==;5988=??;>??;??A>?<@???>BB9@@@9
@ATNG8:05255:05847
GATGGTAGTGTCAGTGCGCGTCGTCCAGAAGATCAGGAACTCTAGAAGAATTCAGATTTTTAACACGAGAGTAAACGTAAAAAGAAGGTTTTACAAGACTCACGTTAACAATATTGCAGCAGTACGCACACAATCGAAGCGCAATAAGGATGGCTAGTGTAACTAGCAAGAATACCACGAAAGCAAGAAAAAGAAGTACGCTATTAACTATTAACGTACCTGTCTCTTCCGAAACGAATGAGTACGTGTGACGTACGTGAGCTACCATCGTTATCGGAAAGTCT
+
?;;D@CCCBBACCBBBBAAAKCCCCGFCC?BCCCCC@B?BBBCBBEHCC@B?@@=:::::)9:ABBBBBBBABA9@>:9;;;*;?=@5:9:*9A@=>CBBCCBBC@B?BB?BCC?AACBCCIDBBCCDCDBB@BBCC@CBBBB?BB?B?ABA?BBCECCCB?CBBBAA:??<@@A>BADCC>BBB<?>AAB2??;?@ABAAADE>?=@BCE@C<??BBB>AABAABB?B????:?BB?CBCCCCBBBBBGCBBCCBBBBBBBCCC?AAAAC>AAAA>BC@B>>>
@ATNG8:05258:05837
GATGGTAGTATATCGCGTCGCTATCCAGAAGATCAGGAACTCTAGAAGAATTCAGATTTTTAACACGAGAGTAAACGTAAAAAGAAGGTTTTACAAGACTCACGTTAACAATATTGCAGCAGTACGCACACAATCGAAGCGCAGTAAGGATGGCTAGTGTAACTAGCAAGAATACCACGAAAAGCAAGAAAAAGAAGTACGCTATTAACTATTAACGTACCTGTCTCTTCGAAACGAATGAGTACATAGATATACGTATAGCTACCATCGTTATCGGAAAGTCT
+
744<9=BBDECE@A@B@??;;>>B>9<@C?ABBDBA?AAGCJBB;;7;B=@<@A@;:;:;';:A@@ACCCC@@@8@=;;:;:':?999;<<0<@=?CBAAA@:9:@C@CD@BCB=@@@@@BBCFCBA@ACCC@BBBD?BB::;:::?C?BBA?ADDFDBBB@B???BB?AA>AB?8<<7777(777/8====.?A=?@@?@7;<<9>777;95:222997-7;3339=;<;;;388828==<BBBAAAABB@;<;BA@;;;C>==;?>868;=:99/77.7666
@ATNG8:05264:05833
GATGGTAGGAGACACGTCGCACACGTACTCATTCGTTTCGGAAGAGACAGGTACGTTAATAGTTAATAGCGTACTTCTTTTTCTTGCTTTCGTGGTATTCTTGCTAGTTACACTAGCCATCCTTACTGCGCTTCGATTGTGTGCGTACTGCTGCAATATTGTTAACGTGAGTCTTGTAAAACCTTCTTTTTACGTTTACTCTCGTGTTAAAAATCTGAATTCTTCTAGAGTTCCTGATCTTCTGGTGTCTGATCTGTATCACTACCATCGTTATCGGAAAGTCT
+
:::C:BCC?CBAAAADCCCCC?@@@ACCCCA@?ACDD>CC@C@CDDDCBB@BCBBC?B@BBBC@C@CABBBABBA=88898)7>;<9:9.:AAB@CCD@BB799ABAA>ABBBBCCC?BBB?B?BAA@@;;;<@A@E8;;@=<<=A@???A?===<====@@;><>AAA@@@@@<>>@AA5@<?<@DDDE/>>;;;*88;888==;;6;AAA/>>>>>;><@@<@>888>><A:887==>5;;A<>>>@@@@B???@AA>>>@??<@AA@?<?@@A<AB:AA=<
@ATNG8:05271:05814
GATGGTAGCTCTGCTCTGACTCTCGTACTCATTCGTTTCGGAAGAGACAGGTACGTTAATAGTTAATAGCGTACTTCTTTTTCTTTGCTTTCGTGGTATTCTTGCTAGTTACACTAGCCATCCTTACTGCGCTTCGATTGTGTGCGTACTGCTGCAATATTGTTAACGTGAGTCTTGTAAAACCTTCTTTTTACGTTTACTCTCGTGTTAAAATCTGATTCTTCTAGAGTTCCTGATCTTCTGGTGAGATATGCATGATGCTACCATCGTTATCGGAAAGTCT
+
344/)/778///::9=?=;:55955599///0)/99;8;?@C?CCCBBBC?AAAB@5:7555<7<:===B==;;;:>?>=<(444)4<>>4<<;<9<9;1555:99945.5549:855(---06056:::@::5;6659@???@CCBA@@>>9444.4::.//)/)//9:5555549;9>>0;49555555$5<555)5;9//////7)///&/77///7;:6;/6599:)/)//9///6;:;4;555=556>665==:4444438<9:<34444.4:1:559
@ATNG8:05275:05823
GATGGTAGTATATCGCGTCGCTATCCAGAAGATCAGGAACTCTAGAAGAATTCAGATTTTTAACACGAGAGTAAACGTAAAAAGAAGGTTTTACAAGACTCACGTTAACAATATTGCAGCAGTACGCACACAATCGAAGCGCAGTAAGGATGGCTAGTGTAACTAGCAAGAATACCACGAAAGCAAGAAAAAGAAGTACGCTATTAACTATTAACGTACCTGTCTCTTCCGAAACGAATGAGTACACACTCTCATATGACACTACCATCGTTATCGGAAAGTCT
+
955A:BCCCCCCCBBBBBBCCCCBD@CBC?BCCC@@>@@BCCEDCC@BC?C@BBBBBDDD3C@CCBACCCCAA@:@A>?@@@0@A>B7:;;6;BB?BCCCCBFBC@B@BB?BDC@CBCCCCCCCCCCBBBDC@CCCC?B@@@@A@C>C@C@@>ADCBBCCC?AAAACC?AA?BBB?BB@A@;@@@<@AAAB3BC@@:::BBF>=:=:>>BB:>:=AB??=?A@@@@A?B?BBB>BBB?BCCBBBBBBBB@@ABDD>>ABAABFBC?BBCBB@BCBB?CE>B:9:
@ATNG8:05282:05835
GATGGTAGCACGAGTCACTCATATCCAGAAGATCAGGAACTCTAGAAGAATTCAGATTTTTAACACGAGAGTAAACGTAAAAAGAAGGTTTTACAAGACTCACGTTAACAATATTGCAGCAGTACGCACACAATCGAAGCGCAGTAAGGATGGCTAGTGTAACTAGCAAGAATACCACGAAAGCAAGAAAAAGAAGTACGCTATTAACTATTAACGTACCTGTCTCTTCCAAAACGAATGAGTACGATGAGATCTCGTGTGCTACCATCGTTATCGGAAAGTCT
+
859>9<<CABBB>DECCBCBCA@@C:CDC@CCBB::9;>BBDCC@@9;;?B?AAB@@@@@0@;A@DCCCCB>??6=@;;::9$9;992999&9@;8=CCCBB@;;8;?BB?CBC@BBBBDCCCDBBBAAACC@BBBB?AAAABCAB=A?A@@=@CEBCBCC?BBBCBB?BC?BAA=?@BBB=B??:?@@@@2AA?AAACDCBAA:>;>@AA<A=DBCAA?AB@@???=>9>>=0=00,0@@@BBB??@@@BFB@@@@=;=@>>AA;?>>8:7;>>A<@@:?===
@ATNG8:05291:05846
GATGGTAGATATATGCACGCTCTACCAGAAGATCAGGACTCTAGAAGAATTCAGATTTTTAACACGAGAGTAAACGTAAAAAGAAGGTTTTACAAGACTCACGTTAACAATATTGCAGCAGTACGCACACAATCGAAGCGCAGTAAGGATGGCTAGTGTAACTAGCAAGAATACCACGAAAGCAAGAAAAGAAGTACGCTATTAACTATTAACGTACCTGTCTCTTCCGAAACGAATGAGTACGTGTGACGTACGTGAGCTACCATCGTTATCGGAAAGTCT
+
7<4465<<=BGCCEA@;>;;;<655:;A;:>==BCC;AAAC995?=@?=A=?::=<?>>'/*//898:33389133;>=>=)445:7;@@2@C@?696>@C<@@;C?BB?@@A=966=====;;65/9=00,0=>><BCCDCBBB=@:>00+0;;:?=@@@BBB>>>4>:=889;?997;3;77,7888+9:49888:::870505878(.(..<8:6;;558==9=9==92933,33338;;;<>@9445439:::::=8888=====68733,33(3798
@ATNG8:05250:05861
GATGGTAGACACGTGTGCTCTCTCGTACTCATTCGTTTCGGAAGAGACAGGTACGTTAATAGTTAATAGCGTACTTCTTTTTCTTGCTTTCGTGGTATTCTTGCTAGTTACACTAGCCATCCTTACTGCGCTTCGATTGTGTGCGTACTGCTGCAATATTGTTAACGTGAGTCTTGTAAAACCTTCTTTTTACGTTTACTCTCGTGTTAAAAATCTGAATTCTTCTAGAGTTCCTGATCTTCTGGGTCTCTCTCTCACGCACTACCATCGTTATCGGAAAGTCT
+
???C@ECCAABCCDC@AABICCCCCCCCBCBB?CDDD>AA?B?BBBBDED@BBBCC?B@CBCC@C?CBBBBBBCF@CBCBB2AB?BBBC=BABC?CBC?BD9:9AA@A=??BBCCBB>BB@<@;?AA?A@=>:<>>>9=<????>>>???A>==@<>>?=@@<@=A@@@A@F@@<@@AAB6B<?:==DDD/>?;;@,//////::;>5::::+7==>A;A;@A=AAAA@@@;>;????@@:=>@@:@BAA?AACAAA@@@@==>?<@>??A;AA>>;>B9@==;
@ATNG8:05251:05907
GATGGTAGGACGAGCGTCTGAGAGGTACTCATTCGTTTCGGAAGAGACAGGTACGTTAATAGTTAATAGCGTACTTCTTTTTCTTGCTTTCGTGGTATTCTTGCTAGTTACACTAGCCATCCTTACTGCGCTTCGATTGTGTGCGTACTGCTGCAATATTGTTAACGTGAGTCTTGTAAAACCTTCTTTTTACGTTTACTCTCGTGTTAAAATCTGAATTCTTCTAGAGTTCCTGATCTTCTGGGCTGCGCTGATATGCGCTACCATCGTTATCGGAAAGTCT
+
744:7;BB?CCCCBAAABBCCBBB?CDCCCBB?CCCC<AA?B?BCCCBBB@CCDCC@C@CCCC?C?BBCCCCCCC?DCCCC5CD@BBBC>BBCCADCC@DD?A@@CBB@CCDCBBCC@CBB@B@CBBB@???;??CC@CCCBBBBCDBBBDAAA@@CCC?CC@C=@ACCCCCCC>BAAAA7A>C=;;;;;*<CCED>BBCCCCFCCC@BBB;BBBBC@B@BB@BBBBBBB@D@A@BCDD=@?CC=BC::;CDCCCCCDDDDDDD>AACCE@CCCC?CC=BA?@
@ATNG8:05255:05887
GATGGTAGTGTCAGTGCGCGGTCGTCCAGAAGATCAGGAACTCTAGAAGAATTCAGATTTTTAACACGAGAGTAAACGTAAAAAGAAGGTTTTACAAGACTCACGTTAACAATATTGCAGCAGTACGCACACAATCGAAGCGCAGTAAGGATGGACTAGTTGTAACTAGCAAGAATACCACGAAAGCAAGAAAAAGAAGTACGCTATTAACTATTAACGTACCTGTCTCTTCCGAAACGAATGAGTACACACTCTTATGACACTACCATCGTTATCGGAAAGTCT
+
3444.488<==9::7777//)/77770///47/555:6;.5599944.457<7<<;;;;;;)8284439986///(///////$/7)5.555&555.5=665<<::272//)/77179546=>>>>@?@?@?>?@@=?5:888?=@@=<68..(---5--(-==8===:87599(///(//68:3:<<633333$3;6=777=88550578:<>6;7:ACAB>CBC?=00+0*0=>7@>>:>@BA999@AA@@@A<<<=::;BA@A<A@>;949;66/8=4=:;;
@ATNG8:05257:05904
GATGGTAGTGATACAGATCAGACACCAGAAGATCAGGAACTCTAGAAGAATTCAGATTTTTGACACGAGAGTAAACGTAAAAGAAGGTTTTACAAGACTCACGTTAACAATATTGCAGCAGTACGCACACAATCGAAGCGCAGTAAGGATGGCTAGTGTAACTAGCAAGAATACCACGAAAGCAAGAAAAAGAAGTACGCTATTAACTATTAACGTACCTGTCTCTTCCGAAACGAATGAGTACTGCGTCTCACTCTCGCCTACCATCGTTATCGGAAAGTCT
+
BBCC?CCCCCCBBDBBBAAACCDDFAECC@CCBB:::;?DCFCCCC?CC@C@BBA?@???1?ACBBBBBBBCCF=?=::::-:A=A2;;;*;BD@DBCBBBDDD?C@@@>@BB@BDBBBBABCCCBBBCCC@BCDC?BBBBCCCC?B?B@?>@CCCBBBC?CCDBAB?AC@BBD=??AAA;???;==??>1>C?CBAACBBBC?C?CBAA;@;>?BCE@BCBBBAA=@=@@A9A??>@BBCDBBACCCDBBBCCBDCCCD?BCC?BBBBB?AAAC@CC>CAAA
@ATNG8:05265:05905
GATGGTAGCACGAGTCACTCATATCCAGAAGATCAGGAACTCTAGAAGAATTCAGATTTTTAACACGAGAGTAAACGTAAAAAGAAGGTTTTACAAGACTCACGTTAACAATATTGCAGCAGTACGCTCGCAATCGAAGCGCAGTAAGGATGGCTAGTGTAACTAGCAAGAATACCACGAAAGCAAGAAAAAGAAGTACGCTATTAACTATTAACGTACCTGTCTCTTCCGAAACGAATGAGTACAGAGAGTACGATATGTCTACCATCGTTATCGGAAAGTCT
+
:55C?A@@?@BABBBBBBCBBBBBD?BBC@B@BB@@>AADCCCCBB@BC@C?A?@;;;;;*;=BBBDCDCB?@=6=@;;;;;';@=>5995&5>96;CCCEDDBB>B?AA>BBD?CBBBCCCCCCCCCCBBB@BCBG?BABBBBBB?D?CAB?BBCDCCAC?BBCAAA?CC?CAA>ABCCD<@?=9::999(9A?CBBBBB>>==A=BB>>;><@@BBC?BBBDBCC7:79BB;ABB?BBBBBBBBBBBBBCBBBBBBBBBBB>>=AA>>><@>==8<;1<<=>
@ATNG8:05266:05869
GATGGTAGTATCTGTCTACGAGAGCCAGAAGATCAGGAACTCTAGAAGAATTCAGATTTTTAACACGAGAGTAAACGTAAAAAGAAGGTTTTACAAGACTCACGTTAACAATATTGCGGCAGTACGCACACAATCGAAGCGCAGTAAGGATGGCTAGTGTAACTAGCAAGAATACCACGAAAGCAAGAAAAAGAAGTACGCTATTAACTATTAACGTACCTGTCTCTTCCGAAACGAATGAGTACTGTATCTATGTGTGCGCTACCATCGTTATCGGAAAGTCT
+
??@A?ACC??ABBBCCCCDCCECCC@CCCACC;;;C?D=@@BAAAB?BB?B?BAAAACBC3B?BBCCFCBA97717?BDEDD5BB@C>@AA;AFJBCBCCBBCCC?C=AA@CCC=BBC?CCDCAA?BBBBBB>BBBB>ABBBBBBB>B>BBB?BBBCCBB@>BCCCCC?CC?@@A?AA:98(37728<=<=+7858CB@CAA??:<5<>=>6<9=>>>A<@???>>><A=>>>8?BA>ACCBAAACBBBBBB@AABCBBBBBBBB>AAACA>ABBB?BB<B@>=
@ATNG8:05284:05905
GATGGTAGCGCATATCAGCGCAGCCCAGAAGATCAGGAACTCTAGAAGAATTCAGATTTTTAACACGAGAGTAAACGTAAAAGAAGGTTTTACAAGACTCACGTTAACAATATTGCGGCAGTACGCACACAATCGAAGCGCAGTAAGGATGGCTAGTGTAACTAGCTAGAATACCACGAAAGCAAGAAAAAGAAGTACGCTATTAACTATTAACGTACCTGTCTCTTCCGAAACGAATGAGTACTATGTAGAGCTCTATACTACCATCGTTATCGGAAAGTCT
+
BCCC?C9;:ABBBCCECAAACCCCC>BBB?BDCCAB?B@CDCBBBD?BC?C?AAC::9::*;@BBCBGGCCBB@8>B::;;.:B>B4;;;-;BB?BCFGCCCCC?B?AA<@@@=@@@<@CCCCCABBBB?>:>A@@>ABBBBCCC<@<@==:>BCBBBBB?BBB@ABBCD?CAA?B>:5>388528<<;<+//)././:=>@?;?=FAAA=A<@@???<>>>@>>><@<@@A6;?A>ABBBCBBBBBBBAAAAAAAAAAABBBB=BBB@@=@BBB@BB>BB@@
@ATNG8:05286:05860
GATGGTAGATACTCGCTGATACACCCAGAAGATCAGGAACTCTAGAAGAATTCAGATTTTTAACACGGGAGTAAACGTAAAAGAAGGTTTTACAAGACTCACGTTTAACAATATTGCAGCAGTACGCACACAATCGAAGCGCAGTAAGGATGGCTAGTGTAACTAGCAAGAATACCACGAAGCAAGAAAAAGAAGTACGCTATTAACTATTAACGTACCTGTCTCTTCCGAAACGAATGAGTACACACTCTCATATGACACTACCATCGTTATCGGAAAGTCT
+
899>;==AA@@>@:9:B@CB<@:;;,9==;>@>@:;2:29:BBB:;68A=@=@A<77777$74<=:;:399773)383333&3838,388(8796;<B@@A<788(64:<:=<=<@@?>>;;;>?::;;:;:4:===98859:7<?<A=@@B?B>==?B?@<?AA>BB?BB?AA>9>@00,0>>909888(9<8?=<;::;;97:<AAAA<@<===8818:::;;;6:.557.7><8;;733333::::BB>8887>;;;;;;<9>=@@@>BBBA>AC>BBAA
@ATNG8:05288:05885
GATGGTAGTACATGATAGACGACACCAGAAGATCAGGAACTCTAGAAGAATTCAGATTTTTAACACGAGAGTTAAACGTAAAAGAAGGTTTACAAGACTCACGTTAACAATATTGCAGCAGTACGCACACAATCGAAGCGCAGTAAGGATGGCTAGTGTAACTAGCAAGAATACCACGAAAGCAAGAAAAGAAGTACGCTATTAACTATTAACGTACCTGTCTCTTCCGAAACGAATGAGTACCTCTCAGACGCTCGTCCTACCATCGTTATCGGAAAGTCT
+
<DCE?CBCBBBBB@@;?C@?@ABAA;@@@=@6959=.5655=@@<B?B@4:2;<455555$57:;<<>9@;;5;;)5:::;;+44.4.55)5:;.56696>>B@@C>@@=ABB>ABCAAABBBAA999??@=BBAA8:;CBDCCC?C?BAA=A;;5@5559===BBD?CB6::=3:7787*39933333&33,3:::A@@<@>B?BFDD>?<?AC@@=@AAABBB@B?;;;0;@?9?:89???9?BABBBCBBBBDBBB?B::59==>C@A@@>3::/:AAB
@ATNG8:05252:05915
GATGGTAGAGAGAGCTCTCTCATCGTACTCATTCGTTTCGGAAGAGACAGGTACGTTAATAGTTAATAGCGTACTTCTTTTTCTTGCTTTCGTGGTATTCTTGCTAGTTACACTAGCCATCCTTACTGCGCTTCGATTGTGTGCGTACTGCTGCAATATTGTTAACGTGAGTCTTGTAAAACCTTCTTTTTACGTTTACTCTCGTGTTAAAAATCTGAATTCTTCTAGAGTTCCTGACTTCTGGTGTCGTCTATCATGTACTACCATCGTTATCGGAAAGTCT
+
:55>;>CBCABBCCC9:9CBBBCCCBBBCC999:BBB<CC>B@BCDCCCC?CCCBB@B@BCBB?B@BBBAABBBC@BBB=B+?@>A98929A@A@EBB>A?599?AAD?BBABBBCC?BBB5755>?<;>??<AAA?=@@@@@@@?@AADAA?@?7::@;>><>=BB==>AA;;7:???@6?:@:88888(8<<<=5====@@A<>=18988(7888=:==??<?AAA>===A=AAAAC<9996///9966;CBB@?@??????<???@?<BAAA=DD9>:::
@ATNG8:05252:05923
GATTAGGCGAGAGTGAGACGCAGTACTCATTCGTTTCGGAAGAGACAGGTACGTTAATAGTTATAGCGTACTTCTTTTTCTTGCTTTCGTGGTATTCTTGCTAGTTACACTAGCCATTCTTACTGCGCTTCGATTGTGTGCGTACTGCTGCAATATTGTTAACGTGAGTCTTGTAAAACCTTCTTTTTACGTTTACTCTCGTGTTAAAAATCTGAATTCTTCTAGAGTTCCTGATCTTCTGGGCTGCGCTGATATGCGCTACCATCGTTATCGGAAAGTCT
+
??@@CD@CCCAAACCDBB:66;;>CDDM;9;:CBB>BAACFBBBCECD@DCCBB?BACCBD@CDBBCCCBBB>BCCDC3BB@BBBB>BCCB?BCD@CD=@@AEBC?BBBB???A>AA<?A>BB@B>888:<=@@;??A@88:@AAAB677@A=DAA<AA<@<@???A@@@A<@@@@A6A<B::;:::+;><==-88::::<<=>:>>>>/>=>>B>E<??;?CBB>>><><@@@@@@<<;;;6;///==9:>>>>?;;;???<>>>@A<AAAA<AA:B@@@
@ATNG8:05259:05934
GGATGGTAGCGAGCGAGTGTGTATACCAGAAGATCAGGAACTCTAGAAGAATTCAGATTTTTAACACGAGAGTAAACGTAAAAAGAAGGTTTTACAAGACTCACGTTAACAATATTGCAGCAGTACGCACACAATCGAAGCGCAGTAAGGATGGCTAGTGTAACTAGCAAGATACCACGAAAGCAAGAAAAAGAAGTACGCTATTAACTATTAACGTACCTGTCTCTTCCGAAACGAATGAGTACGTGTGCGACGTGTCTCCTACCATCGTTATCGGAAAGTCT
+
0)///)/;?ADDBAACCBBBBBCDCC@CCC@BBBCBB?B?BCCCCCB?BA>B>BAB@AAA@0A@FCCBEDFIA@>6=?:::::';C=C=@;;1?B>??BCCCDCBB?B?AA?ACB@BBBCCBCBBBCCCBBBA=ACCC@CCCCBBBC<@<AAA=ABBCCCCC@CAAACC@CCCBC999@??8:99>AGEDD2CC>AABBCCDDD=A>ABCC?B?BBCBB@BDBAAAA<@>@DD?DCC@A@@CCBBAAABBBBBBBBBBBBB?CBB?BBBAB@BBCC@CD=C@AA
@ATNG8:05262:05939
CGGATGGTAGCAGACGTGACAGAGCGCCAGAAGATCAGGAACTCTAGAAGAATTCAGATTTTTAACACGAGAGTAAACGTAAAAAGAAGGTTTTACAAGACTCACGTTAACAATATTGCAGCAGTACGCACACAATCGAAGCGCAGTAAGGATGGCTAGTGTAACTAGCAAGAATACCACGAAAGCAAGAAAAAGAAGTACGCTATTAACTATTAACGTACCTGTCTCTTCCGAAACGAATGAGTACGTTGAGAGAGCTCTCTCTACCATCGTTATCGGAAGGTCT
+
(-(---3556=ABCCBBBB<A?BBBBC@BCBAFBBBBA:>5::;<>>>:=<7;7887<<;88'84889;;333777.7744444$5;7;99;;0;<<?>A?A>@;;@<@???>?BC@AAAABAAACCBBBBCCGAAA@A?AAAA@?@C=@9@00+0:::@?=B@AA@B<A>@@=@A=.3773818=><ABBBB3BB?BBB@@>;7:1806;;<;@<@@CCB?CDAAABB?B>BBC>B@@;899:;00/9)//6::7222555555554975550559839050522
@ATNG8:05271:05913
GATGGTAGCACGACACGACGATGTGTACTCATTCGTTTCGGAAGAGACAGGTACGTTAATAGTTAATAGCGTACTTCTTTTTCTTGCTTTCGTGGTATTCTTGCTAGTTACACTAGCCATCCTTACTGCGCTTCGATTGTGTGCGTACTGCTGCAATATTGTTAACGTGAGTCTTGTAAAACCTTCTTTTTACGTTTACTCTCGTGTTAAAAATCTGAATTCTTCTAGAGTTCCTGATCTTCTGGAGATACACATGATACTCTACCATCGTTATCGGAAAGTCT
+
455<7<@AACBB=CCB@BB:69BCCCCDCDBB>BEFF>CC@C@CBCCCCBABBBCC@C@ABBC?B?BCCCDCD@?:9:9:9)8?<@789,9BBC?BBA=A?0000??@=ACBBBBBB>BBB>B>@AA@>>@A:AAAA<>>>::9>>A>>>D?>>B=;;:<@B=A=A???@@BBB<@===<2=;@<A====,<<333)------696:6:AA@*:888;6@;8868@AB;;;=A=??@@@@578A:=>AA@@@??@B?@@@@@@@@<>===<8;=::4::1;;;:
@ATNG8:05272:05911
GATGGTAGGCGAGAGTGAGACGCAGTACTCATTCGTTTCGGAAGAGACAGGTACGTTAATAGTTAATAGCGTACTTCTTTTTCTTGCTTTCGTGGTATTCTTGCTAGTTACACTAGCCATCCTTACTGCGCTTCGATTGTGTGCGTACTGCTGCAATATTGTTAACGTGAGTCTTGTAAAACCTTCTTTTTACGTTTACTCTCGTGTTAAAAATCTGAATTCTTCTAGAGTCCTGATTTTCTGGATATGAGTGACTCGTGCTACCATCGTTATCGGAAAGTCT
+
344;7<@A?@DCCBDGDDDCBCBDCCECCC:969?@A;@B?C@BEGCCBB?BCCBA@A>?@BB@B@CBBAC@A@?<:9:::$9949=>=<>BBB?ABC@BB<==ABBB?AACA@@AA>BBB=;5;CAA>=;;7;AFD;@@@>=8:8@BB@?<<<A=AAA<AA=A=AAAAA??@A<A===<2;8<89:999+9=>>>299<99:==7838A@A/A>>>@<@;@?;???<==>@<@@?BAA6@994///=;9>>>>>A@@@@@@@@=>>>@A<@@@A;>@9@888
@ATNG8:05290:05929
GATGGTAGTGATACAGATCAGACACCAGAAGATCAGGAACTCTAGAAGAATTCAGATTTTTAACACGAGAGTAAACGTAAAAAGAAGGTTTTACAAGACTCACGTTAACAATATTCAGCAGTACGCACACAATCGAAGCGCAGTAAGGATGGCTAGTGTAACTAGCAAGAATACCACGAAAGCAAGAAAAAGAAGTACGCTATTAACTATTAACGTACCTGTCTCTTCCGAAACGAATGAGTACTATGTAGAGCTCTATACTACCATCGTTATCGGAAAGTCT
+
B@@C@CCBBCCCBBBBCCDDBBBCC@CCD@CCBBBB@C@DCC@@AD?CC?B?BCCCCCCC+B>BCCCCCCBACC;?>9;;;;*;@=??CCC;CCC@CDBBBCCDF?B?BC?C??>?BBCCCCDDCCCCCBB@BBBB?A@CCAA@B?DAD@A?ABBBCCBB?BBBBBB?BB@BCC=??BBB=???:===?>.?A?BBBBCC@@@;?<?@@@=A=AACCC@BB???AA>A>ABC=C>?<>DBBBBBCCCAAACC@@@@@==>BA>>678AAA<>>=><>D7>=>>
@ATNG8:05290:05946
GATGGTAGCTCTGCTCTGACTCTCGTACTCATTCGTTTCGGAAGTGACAGGTACGTTAATAGTTAATAGCGTACTTCTTTTTCTTGCTTTCGTGGTATTCTTGCTAGTTACACTAGCCATCCTTACTGCGCTTCGATTGTGTGCGTACTGCTGCAATATTGTTAACGTGAGTCTTGTAAACCTTCTTTTTACGTTTACTCTCGTGTTAAAAATCTGAATTCCTCTAGAGTTCCTGATCTTCTGGCGCTCTGTCACGTCTGCTACCATCGTTATCGGAAAGTCT
+
344:7<BCCC<BBCCDCCCCCDGCEECCCCCC@BAAA<BA=@=BBABBCGACCBBB@C@CCBB?C@DGBBBBCBC<:;;;;*;C>@;;;0;@?@:A@>=@A8;;ABAB?BBAA@>@A?BBD@A?BBCBBBBB@CDEC?CCC@@@CCCCBBBCCBA>BGG@BB@B@BBBBBCHBA>A;;<09<@;9:;;;*;>@@B=CBAACC@>>:.999:$:99:909;@<BBCCBBBC@C@BBACCC?AABAFB@@@;;;@@B@@@BCBCCC?BBDBD9::BB;??9@D@A
@ATNG8:05292:05952
GATGGTAGCGCACACATAGATACAGTACTCATTCGTTTCGGAAGAGACAGGTACGTTAATAGTTAATAGCGTACTTCTTTTTCTTGCTTTCGTGGTATTCTTGCTAGTTACACTAGCCATCCTTACTGCGCTTCGATTGTGTGCGTACTGCTGCAATATTGTTAACGTGAGTCTTGTAAAAACCTTCTTTTTTACGTTTACTCTCGTAGTTAAAAATCTGAATTCTTCTAGAGTTCCTGATCTTCTGGTATGACTAGTGTACTACTACCATCGCAATTGCCTAGTCT
+
CACC?BBBCBCBCBCBCCCGIBBBCB@@@A;;.:9:9)4:5:8===B=>C:C>><<9;;@>==:=<@@CCC@@==877777'//)/7;;3====9>>>266166>999=BBBBBDCD?C@@>??BBCCCBBB@BBCC@BBCAA>?@@<@566<<<9<<=9;<;>;>>>666<<<7<55599$97@.66?@??&66;;=)6677777///7499:;*:<>////7::,//:97:>7;5;;:798+//<8<>?=666?==<555599;4/)////89)/)//)/:<9::
@ATNG8:05255:05971
GATGGTAGCGAGCGAGTGTGTATACCAGAAGATCAGGAACTCTAGAAGAATTCAGATTTTTAACACGAGAGTAAACGTAAAAAGAAGGTTTTACAAGACTCACGTTAACAATATTGCAGCAGTACGCACACAATCGAAGCGCAGTAAGGATGGCTAGTGTAACTAGCAAGAATACCACGAAAGCAAGAAAAAGAAGTACGCTATTAACTATTAACGTACCTGTCTCTTCCGAAACGAATGAGTACAGAGAGTACGATATGTCTACCATCGTTATCGGAAAGTCT
+
AB@??@FCCCCA@ABBBBCBBCBBB@CCC@BBCC::;;?BBDCDBB@BB?B?A?D;;;;;';<CCCECFCGBA@;>?==?>?0=C=C4;;;-;BB?CEBCCCCDD=B=BD@CBB?@@AECBBABBCCBCC@A>ABBB@BBCCDEDD@C?C9:8:BBBDDCD@CDCBBB@CC@BCB9:9AAA:889999999(9?;>@AAABBBB?B?BBBC?B?BBEAA?@CBBABB>@>@CC>CCD@BAAACDCCCCAABCBBBBBBB@===BB@BBABB?BB??<@@:>>==
@ATNG8:05255:05982
GATGGTAGAGTACAGTGTAGTAGACCAGAAGATCAGGAACTCTAGAAGAATTCAGATTTTTAACACGAGAGTAAACGTAAAAAGAAGGTTTTACAAGACTCACGTTAACGATATTGCAGCAGTACGCACACAATCGAAGCGCAGTAATGATGGCTAGTGTAACTAGCAAGAATACCACGAAAGCAAGAAAAAGAAGTACGCTATTAACTATTAACGTACCTGTCTCTTCCGAAACGAATGAGTACACACTCTCATATGACACTACCATCGTTATCGGAAAGTCT
+
345A9;;DCB=<<555;;<?@CDCD@CCCACB@D996;<@BBCCCE@BB?B?ABB@@AA@2A?ABB:;9CBBCC;??;;::;';@=B5;;:*9:926A@BCA@;;4;;?AACCF>@@BBCBBBAAACCBB==<?DDD9:9?BBABC?BB?>><>?>>AAAA<@?>===89:5;>;5:?777.555155677(5@9A9;;?>>>B=B<?>??=D<:;@@@>@CCDAAA?B>@AC:???=?CBBBBCCCCCCCCBDBA<ABBBCBBB>B===C?B<BB@CC:@AA9
@ATNG8:05259:05988
GATGGTAGTACATGATAGACGACACCAGAAGATCAGGAACTCTAGAAGAATTCAGATTTTTAACACGAGAGTAAACGTAAAAAGAAGGTTTTACAAGACTCACGTTAACAATATTGCAGCAGTACGCACACAATCGAAGCGCAGTAAGGATGGCTAGTGTAACTAGCAAGAATACCACGAAAGCAAGAAAAAGAAGTACGCTATTAACTATTAACGTACCTGTCTCTTCCGAAACGAATGAGTACCTCTCAGACGCTCGTCCTACCATCGTTATCGGAAAGTCT
+
3448.44;<<<<=BA@;:@=966?@?ABB?AAAAA=.925:;;;>A;@@=>9<A==@CC?+946@<<@AC>>BC;=994444$9:9>?@@?2=A=8;AABBBA@@7@<@C;B==;=====CCCBBBAABB:;8;CBB?BBBDCDCC@DGHBB?ABBC@@@@=@BBBBC?BC@???=AA@??8?>=6;>>@B1<@;@:?773:;A8?<:B@@6:>B7:9A@DCAAABB?B>@@D<@@@>@ABBCCC?CB???@::9@AA@AB?B??:?886??A@AB?CC>CBBB
@ATNG8:05269:05963
GATGGTAGCACGAGTCACTCATATCCAGAAGATCAGGAACTCTAGAAGAATTCAGATTTTTAACACGAGAGTAAACGTAAAAAGAAGGTTTTACAAGACTCACGTTAACAATATTGCAGCAGTACGCACACAATCGAAGCGCAGTAAGGATGGCTAGTGTAACTAGCAAGAATACCACGAAAGCAAGAAAAAGAAGTACGCTATTAACTATTAACGTACCTGTCTCTTCCGAAACGAATGAGTACTATGTAGAGCTCTATACTACCATCGTTATCGGAAAGTCT
+
348>:>BABBBBCCCBBCCCA@@@C8ADA>BAAA;;;;@GCCCCCD@DD@B>AB@@@BBB2B?BAAABBB@??@9>8;4444$4:5:.555&5<<6<<6;:BD9;69;>>7?AA>@@@;;;@B@BA@@AA@@=@BCC@CBBBBBBC@C@CA@=@CAAABBB@CCBBBD=??;??B>A@CCA8=8819===>,=A<998BB???A=B<@@@@:>:=@C@?=@B:::::?@:;;;5;00+0;;@ABBCCCDCA>>;;888<<<>?:;5;==::3;=::39?6?<>=
@ATNG8:05269:05976
GATGGTAGGCGTGTGAGAGTCTGCCCAGAAGATCAGGAACTCTAGAAGAATTCAGATTTTTAACACGAGAGTAAACGTAAAAAGAAGGTTTTACAAGACTCACGTTAACAATATTGCAGCAGTACGCACACAATCGAAGCGCAGTAAGGATGGCTAGTGTAACTAGCAAGAATACCACGAAAGCAAGAAAAAGAAGTACGCTATTAACTATTAACGTACCTGTCTCTTCCGAAACGAATGAGTACGATGAGAGAGCTCTCTCTACCATCGTTATCGGAAAGTCT
+
8:;C:CCB?BDDBBACCCCCCBBBC=DBB?BBBCCD@C@CCDDBCCBAB>B?A@B;;;;<*;=CABBCDBB::9/9A99999)9?>?9><</88;7<B=BBBBBF<?<?A>AAA==>>>@@?>?A@>@><<>9>>>>9>>>AAA><:><>;@>@CBBAAAA?AC@@AB?BB@BBB?AA@@@:??=;=>==>,::49AB?ECAAA<A;A@@@;A;AAAAA;>>>>;;=<A<@@@9@BB?BBBBBBBBBAAAAABCCC>;;=AAA>>8<<>@A:BBBB@BB9@@==
@ATNG8:05285:05980
GATGGTAGTGTCAGTGCGCGTCGTCCAGAAGATCAGGAACTCTAGAAGAATTCAGATTTTTAACACGAGAGTAAACGTAAAAAGAAGGTTTTACAAGACTCACGTTAACAATATTGCAGCAGTACGCACACAATCGAAGCGCAGTAAGGATTGCTAGTGTAACTAGCAAGAATACCACGAAAGCAAGAAAAAGAAGTACGCTATTAACTATTAACGTACCTGTCTCTTCCGAAACGAATGAGTACATAGATATACGTATAGCTACCATCGTTATCGGAAAGTCT
+
855>;>CCBBBCCBBBCBBBBEFFD@CAA?BJCB;;=;@KEECCBB?@@=@?BCCBBDDD3A?BBBBCCCCCCE>BA;;;;;*;@;A5;;;.;AB?BFFGECCCC>B@BB?B<;6;CCABBFFCFCCCDDCB>CCBC?CABBCAAC?D@AA>AACDCCBAB?BBBB??<?A>BBB?BB@AA;@@@<@@@A@2@B?BBBBBAA?@693:<::5:;?>AAA>AAAAABB>B>BBH>BBB?BBBBCBBBBBBBB>@ADBA???A===B<@@B??<????<@A:?777
@ATNG8:05287:05986
GATGGTAGGAGACACGTCGCACACGTACTCATTCGTTTCGGAAGAGACAGGTACGTTAATAGTTAATAGCGTACTTCTTTTTCTTGCTTTTCGTGGTATTCTTGCTAGTTACACTAGCCATCCTTACTGCGCTTCGATTGTGTGCGTACTGCTGCAATATTGTTAACGTGAGTCTTGTAAAACCTTCTTTTTACGTTTACTCTCGTGTTAAAAATCTGAATTCTTCTAGAGTTCCTGATCTTCTGGATATGAGTGACTCGTGCTACCATCGTTATCGGAAAGTCT
+
?::C@DBB=ACCCC??=0//889;;=BBBBAA=ABBB>CB?B?;::BCCD@BBBBB=@=@@?A?B@BCCBAAA:?6@DGFC3BA?@9:::&7<:?:@8959AACBBBBB>AABAAAAA>ACD?C?B;;997<;9>@:;7;@AA@@@???A@>><7817==9==8<8=AAA>?>@A;?>=>=2=;?;?@@@@.;;BDD:AAB;;;B@;;7;FDD/A;;<@<@=AA=@@BBA@A<A=>=>A@@<?AA<A=>>@A:;;C???>>>A@@@<@@@@@<@@@C<@@:@>>>
@ATNG8:05294:05971
GATGGTAGTGTGTCTCTGAGAGTAGTACTCATTCGTTTCGGAAGAGACAGGTACGTTAATAGTTAATAGCGTACTTCTTTTTCTTGCTTTCGTGGTATTCTTGCTAGTTACACTAGCCATCCTTACTGCGCTTCGATTGTGTGCGTACTGCTGCAATATTGTTAACGTGAGTCTTGTAAACCTTCTTTTTACGTTTACTCTCGTGTTAAAAATCTGAATTCTTCTAGAGTTCCTGATCTTCTGGTAGAGCGTGCATATATCTACCATCGTTATCGGAAAGTCT
+
:55A?BCECBBBBDCCBBBDDDHDCCAAACBB?BBBB>BE@D?BBBCCCC@CCCBB?BAFCCC@C?BCCCCCCBB>;;;;;*;@>CBCC>BC;;9<BC?BC?==;CBCABCCCCBCC@CCD@D@CBBBCBBB@BBBB@CCCCDCCCCBBBCBCCC@CDD<@@@C@C@@@AB;;;4;;;;0;;A4:;<;<*;9==?8BCDCCBB=B=:=C@C1C=BBC7@<@B?ABCB@@@=@<@CD@@@=@@A?ACCIBBCCCCCCCCDCCCAA?A;;:D@BBBB699/9999
@ATNG8:05252:06042
GATGGTAGTGCGTGAGAGAGAGACCCAGAAGATCAGGAACTCTAGAAGAATTCAGATTTTTAACACGAGAGTAAACGTAAAAAGAAGGTTTTACAAGACTCACGTTAACAATATTGCAGCAGTACGCACACAATCGAAGCGCAGTAAGGATGGCTAGTGTAACTAGCAAGAATACCACGAAAGCAAGAAAAAAGAAGTACGCTATTAACTATTAACGTACCTGTCTCTTCCGAAACGAATGAGTACTATAGACTATCTGAGACTACCATCGTTATCGGAAAGTCT
+
999C;;@@ACBBCCCCCCCCDDBCC<BBB?DECCCC@C@BCCBC??;;;8;?CCCBBBBB1;><CCCCBBDBBB=AABDDEG5A@<A;ABA9BCB?BBBBBBA::6;@CC?BDD?CBCBBCCCCJCCCBBBB?CCCC>@ACCDCCB?C@CBB?BCCDCBCB?BBBDBB=?>?BBB5:9:::28<;<8999::%:=;<ABBCB?==8=:<9DB:>:=@CCE?BCAAA::5:=@@@<A@@>999ACBBBBBCCBBBBBBBBBBBBBBB?BAA??>?AAA?BE>C:::
@ATNG8:05254:06052
GATGGTAGTGATACAGATCAGACACCAGAAGATCAGGAACTCTAGAAGAATTCAGATTTTTAACACGAGAGTAAACGTAAAAAAGAAGGTTTTACAAGACTCACGTTAACAATATTGCAGCAGTACGCACACAATCGAAGCGCAGTAAGGATGGCTAGTGTAACTAGCAAGAATACCACGAAAGCAAGAAAAAGAAGTACGCTATTAACTATTAACGTACCTGTCTCTTCCGAAACGAATGAGTACCTCTCAGACGCTCTGTCCTACCATCGTTATCGGAAAGTCT
+
;;5504:::<;;;=?@@@DDBBCEJACCC@BA@>>>5:5;==BCBC?>=58-33333333$35889;9883339193444444#4<5:7<<<+:;;159<BAB==?7<559.9?>5<?>599<<;???@>===;?>44.48<=995;7<8<::5:>:8>?>><??=?@@9=>=899?AA>>?8?AA>BBCAA29928?C<==B@=7=699//)/3759;<7;;=;;:C@C78:C9?77,33333/60///:::AA=77../::4///*325597:::<8==5::;:
@ATNG8:05254:06053
GATGGTAGCACACGAGATCTCATCGTACTCATTCGTTTCGGAAGAGACAGGTACGTTAATAGTTAATAGCGTACTTCTTTTTCTTGCTTTCGTGGTATTCTTGCTAGTTACACTAGCCATCCTTACTGCGCTTCGATTGTGTGCGTACTGCTGCAATATTGTTAACGTGAGTCTTGTAAAACCTTCTTTTTACGTTTACTCTCGTGTTAAAAATCTGAATTCTTCTAGAGTTCCTGATCTTCTGGCGCTCTGTCACGTCTGCTACCATCGTTATCGGAAAGTCT
+
9:@A<;BBBBBBBCBCBBBBBB<>>@:<<?AA=CBAA;AC@C@CCCCCBB@BBBBB?C@BABB9B?BBCABCB9;44;;:;+??=;?;A5@CAA?BAA=AB7:::@?@;BDBAAABB;?@B?B@DBBAA@::5:>=?:?>>>@@===BAAAA>>>7;;>;;;6;;>>ACA==;>499;=;1<7=78////(/99<<,//77:886523=;;=.97:7>4<6<?;?@@AAAB<><>>@@@B<@?@<;;;;;:>>A@A::::;@@@@<@A;;:;<=:;8:D:B>>>
@ATNG8:05256:06034
GATGGTAGTGATACAGATCAGACACCAGAAGATCAGGAACTCTAGAAGAATTCAGATTTTTAACATCGAGAGTAAACGTAAAAAGAAGGTTTTCAAGACTCACGTTAACAATATTGCAGCAGTACGCACACAATCGAAGCGCAGTAAGGATGGCTAGTGTAACTAGCAAGAATACCTCGAAAGCAAGAAAAAAGAAGTACGCTATTAACTATTAACGTACCTGTCTCTTCCGAAACGAATGAGTACAGAGAGTACGATATGTCTACCATCGTTATCGGAAAGTCT
+
9;;>9<;<:::;444555::95555.59949::://)-(---//7:6996<8<;??;;;;);7<3333333333=3;<==<;;)882848;;.33.5=<<=;;9<.629A=B@B:?=BABECCCB@@@@???;@@:944==;@??A=B@A?;7;<;=>B>?8>A????9>>????@CBABB=7736377777$7;3:?:<<8:53(.(.356.6075??>9<<;;5444:235=4;:::=<?BBB@ABB=>>BBAAABCBA88955277988/52222::3:552
@ATNG8:05263:06034
GATGGTAGGCGTGTGAGAGTCTGCCCAGAAGATCAGGAACTCTAGAAGAATTCAGATTTTTAACACGAGAGTAAACGTAAAAAGAAGGTTTTACAAGACTCACGTTAACAATATTGCAGCAGTACGCACACAATCGAAGGCAGTAAGGATGGCTAGTGTAACTAGCAAGAATACCACGAAAGCAAGAAAAAGAAGTACGCTATTAACTATTAACGTACCTGTCTCTTCCGAAACGAATGAGTACCTCTCAGACGCTCGTCCTACCATCGTTATCGGAAAGTCT
+
???D?CCC?BBBBBDBBBA@@@BB@6ACD@CCCCCC@C@BBBCBBB@BB=@<?B@;;;;;*<=BBABABDBBBA9@?99898)9@<?<@AA4AAA=BBBBBCCBB?B@BC?BBB>>=>>@>>=A?@>>??=<8<>AA:>:><==C8<8<??;>>>>AA@@9@AABBB=BC?DBA>ACCDD<>==988888(8>9AAAAAAAAC8;7;@@A=A=??>AA<AAAA===<@<@AA:@@@<>>>>888:>?>>FBB>>>?????<???<?CCBB;@@A@<??9?AA>
@ATNG8:05274:06038
GATGGTAGACATATCGTACTCTCTGTACTCATTCGTTTCGGAAGAGACAGGTACGTTAATAGTTAATAGCGTACTTCTTTTTCTTGCTTTCGTTGTATTCTTGCTAGTTACACTAGCCATCCTTACTGCGCTTCGATTGTGTGCGTACTGCTGCAATATTGTTAACGTGAGTCTTGTAAAACCTTCTTTTTACGTTTACTCTCGTGTTAAAAATCTGAATTCTTCTAGAGTTCCTGATCTTCTGGGCAGACTCTCACACGCCTACCATCGTTATCGGGAAAGTCT
+
:55A:BBBBBCCBCBBBBBBCCECCCBCCA@@<@;;;6;A>B?BBBBCCD@CAAAC?B?BBFC@B>AAACCBBCC?BBAAA1=71;:9:(7<?8?ACC?BB?AAABBB=@>??A>>>;?>>;>;?B=>>>>><>>>A587A;;;>CAAAAA===A=====??<?<======>>>9<:978279A4<8889)65;9;)//9///9><<5>AA;*99==@;@9@@<??@A;;;7;7;?CCBB7;;AA:==>;;;BB@A@B<;;;??A:===;;4:>888-8=6=@;7
@ATNG8:05274:06040
GATGGTAGTAGTACACTAGTCATACCAGAAGATCAGGAACTCTAGAAGAATTCAGATTTTTAACACGAGAGTAAACGTAAAAAGAAGGTTTTACAAGACTCACGTTAACAATATTGCAGCAGTACGCACACAATCGAAGCGCAGTAAGGATGGCTAGTGTAACTAGCAAGAATACCACGAAAGCAAGAAAAAAGAAGTACGCTATTAACTATTAACGTACCTGTCTCTTCCGAAACGAATGAGTACACACTCTCATATGACACTACCATCGTTATCGGAAAGTCT
+
677@;@@CCB;<6==CBBBCDDBBC?CBB?BBBBAA=B>BACCJ;;<;D@CACCBCCCDC5E@CBAA?>?>9:9,7799::9'99259=@@3@AB?ACDCCBCCC?B?BB?BCC=:::@@A>@@>>;;A996:><A@:CCAAAA??=B?@@@@A@@?BAAA?BC??>B?A@>@?=6:<===68884338899%9><:>9>:9>@9<;=99>?5@5==???9???AA?>;?089@;AAB<?@?@977?@;:85599222;::9::99483338488;>8BB9@<73
@ATNG8:05286:06027
GATGGTAGCTATACGTATATCTATGTACTCATTCGTTTCGGAAGAGACAGGTACGTTAATAGTTAATAGCGTACTTCTTTTTCTTGCTTTCGTGGTATTCTTGCTAGTTACACTAGCCATCCTTACTGCGCTTCGATTGTGTGCGTACTGCTGCAATATTGTTAACGTGAGTCTTGTAAAACCTTCTTTTTACGTTTACTCTCGTGTTAAAAATCTGAATTCTTCTAGAGTTCCTGATCTTCTGGTCTACTACACTGTACTCTACCATCGTTATCGGAAAGTCT
+
:59E@CCCABBCCCCCCCBBCCCDCCECBDBC@CCCC<BC?B@BCCCDDD@CCCBB?B?CCDD@C?CCCAAACGDACBBCB3BA?A87779DDD@BBB??=998:BCC@AAACBBBA;@@A>A>AB@BB<<>9@@AA<@@@@@>>>==AAAA<<>:@@@<>><><=>=AB???@<@????6?=@;>>>>=/=>999)//////<;6:18888(5<==A;A<>><>A?@=>==C:=>@=:9///=9;;;?B@@@A>>?>?D@@@?@<@@@>>;>AAA:?C;AA@>
@ATNG8:05286:06055
GATGGTAGTATCTGTCTACGAGAGCCAGAAGATCAGGAACTCTAGAAGAATTCAGATTTTTAACACGAGAGTAAACGTAAAAAGAAGGTTTTACAAGACTCACGTTAACAATATTGCAGCAGTACGCACACAATCGAAGCGCATTAAGGATGGCTAGTGTAACTAGCAAGAATACCACGAAAGCAAGAAAAAGAAGTACGCTATTAACTATTAACGTACCTGTCTCTTCCGAAACGAATGAGTACGTGTGACGTACGTGAGCTACCATCGTTATCGGAAAGTCT
+
?<<B?CBCABBCBBBCDFCCCCABBGCCD@DDA@@BAE?BBCBCBC???=?=@AA?????.??ABBABBCCAA?8=?;;;;;';?;>5999&9B>?@CACBDDCA=A=@@=@CC@CBCCCCBCCCCCCBCBB?BCCC?CAA@AA?A?B?BBB?BCCCAACC?AADDCC?BD?BBD?BABBE>AA@=??DDD3AB@BABBCA@@A<?<?AAA@C?BBDBB?BAAABBA?B@BCB?BBB@BCBCBBBBCCA@@CAAAAAAAAABBBB?B@@@B?BBBB>BC>B>>>
@ATNG8:05292:06011
GATTGTAGCGCGACGAGCGTAGACCCAGAAGATCAGGAACTCTAGAAGAATTCAGATTTTTAACACGAGAGTAAACGTAAAAAGAAGGTTTTACAAGACTCACGTTAACAATATTGCAGCAGTACGCACACAATCGAAGCGCAGTAAGGATGGCTAGTGTAACTAGCAAGAATACCACGAAAGCAAGAAAAAGAAGTACGCTATTAACTATTAACGTACCTGTCTCTTCCGAAACGAATGAGTACTGCGTCTCACTCTCGCCTACCATCGTTATCGGAAAGTCT
+
955<@<>CA@@@@@BBBDCDDDGEF>CCDAAAACA@>@@CBBDCDD@CC@C>@?@:::::)9<=;=??BECABB<@AAB@@@0@D>C7;;;6;B@>CGCBBCCCB@B=AA>BBA@AAABCCCBBFCCCBBBB@BBBE@CBBBBBBB?C@CBB?BCCCBBBB@B???CB?BB?>@==@@CCC>89989:::9(9?;@AA>>?;8838;@>;<7;=A?BBC?BB???BB@F?BBB<B@A;@??>AAABDBBBDDCBAA@@@A=8;:=588===8=;4444A9A777
@ATNG8:05294:06031
GATGGTAGTGTCATATGAGAGTGTGTACTCATTCGTTTCGGAAGAGACAGGTACGTTAATAGTTAATAGCGTACTTCTTTTTCTTGCTTTCGTGGTATTCTTCTAGTTACACTAGCCATCCTTACTGCGCTTCGATTGTGTGCGTACTGCTGCATTATTGTTAACGTGAGTCTTGTAAAACCTTCTTTTTACGTTTACTCTCGTGTTAAAAATCTGAATTCTTCTAGAGTTCCTGATCTTCTGGCTCTCGTAGACAGATACTATCGTTATCGGAAAGTCT
+
@;<>9><:;;666>;@@CBBBDCCDDAAADEF@CAA@<AB<@=@BBB===;?>>66467;;@@:BACB;<;;;9E@CCCDD1=B?AABB=BCCC?B;;:6AAC@CCC?CBBBBDCC@CCC?A>AABA@@??<>>AB?CBBBBA??>59959<:?@;:929@;@=@AABBBBBB>A@@@@3>;@;>A@A@0999BB9=>>=955999.5555$5;;9;7;8<@45599;/0)/)/78---(///)//;566?>>666<<<<==<<99:69//-38</<.00
@ATNG8:05256:06084
GATGGTAGATACTCGCTGATACACCCAGAAGATCAGGAACTCTAGAAGAATTCAGATTTTTAACACGAGAGTAAACGTAAAAAGAAGGTTTTACAAGACTCACGTTAACAATATTGCAGCAGTACGCACACAATCGAAGCGCAGTAAGGATGGCTAGTGTAACTAGCAAGAATACCACGAAAGCAAGAAAAAAGAAGTACGCTATTAACTATTAACGTACCTGTCTCTTCCGAAACGAATGAGTACGAGAGAGCACACGTGTCTACCATCGTTATCGGAAAGTCT
+
CAAA@BA<A???=66666@><@:9605B>.555544.48>=>>><<669*0*/0668;;;);.3398888888<1;344444$5<49.555&5;;5<@?>>@;;A>A@DD?BCC=@@@@BCCAABB<@B?>?;;;9:;@><==B=<9?<?::5?A998CCC>BBAA@A<AC?BBB<A:;;;.37>87899::%:;;<<9?>9=>9.2028:95:6528?><784598<6=8=<;2973.388<:::==;::679=>>=;7>8888555599=799996;A7?88:
@ATNG8:05278:06068
GATGGTAGTGATACAGATCAGACACCAGAAGATCAGGAACTCTAGAAGAATTCAGATTTTTAACACGAGAGTAAACGTAAAAAGAAGGTTTTACAAGACTCACGTTAACAATATTGCAGCAGTACGCACACAATCGAAGCGCAGTAAGGATGGCTAGTGTAACTAGCAAGAATACCACGAAAGCAAGAAAAAGAAGTACGCTATTAACTATTAACGTACCTGTCTCTTCCGAAACGAATGAGTACGTGTGCGACGTGTCTCCTACCATCGTTATCGGAAAGTCT
+
??@A9<DCBBDBCDEBBBCBBBC;:6<<;89CCC@B?B>AAAAA@@?BA8@;?@<37:9:$92;;@BAAA<>>:69944444$4<8<2555&555.5?;ABCDBB?B@@@?@CB@CCCCBBCDDCCCCCDBB>BCBA?CCBCCCDC?B?B@@>ACCCDBCB@CCCBBC>:939@@<ABDCE>AAA?::9:9(9@?@ABAABA<=4:7;AAA=C<AACCD?AABBBBA?C?BBE@BAA>ABBBCC???AAAAAABA>>>=>=>A>;79<=5829==A:@A<B???
@ATNG8:05283:06085
GATGGTAGCGCATATCAGCGCAGCCCAGAAGATCAGGAACTCTAGAAGAATTCAGATTTTTAACACGAGAGTAAACGTAAAAAGAAGGTTTTACAAGACTCACGTTAACAATATTGCAGCAGTACGCACACAATCGAAGCGCAGTAAGGATGGCTAGTGTAACTAGCAAGAAATACCACGAAAGCAAGAAAAAGAAGTACGCTATTAAACTATTAACGTACCTGTCTCTTCCGAAACGAATGAGTATGCGTCTCACTCTCGCCTACCATCGTTATCGGAAAGTCT
+
@@7748///9799;?@?@AA@@@@C=BBFADCCCCCAC=@@B@;<;=00+/)//--<;<<)/)////7=<;;;909949;;;$9<::5555&5994666><=<59.42945;BB;>C?;555<???BA:99949A@@=9:9@@AAC?C>B9:79CCCCCBC<@655:85000*0009;::<A9><=8BBBB=+<<8===;?AA??,00)0=00*/377=9;055<:88=8<8744(3<<53449:8:=>>;;;>=::;==BB>A<A>?0//@+0/77)//(399:
@ATNG8:05284:06090
GATGGTAGTGTCAGTGCGCGTCGTCCAGAAGATCAGGAACTCTAGAAGAATTCAGATTTTTAACACGAGAGTAAACGTAAAAGAAGGTTTTACAAGACTCACGTTAACAATATTGCAGCAGTACGCACACAATCGAAGCGCAGTAAGGATGGCTAGTGTAACTAGCAAGAATACCACGAAAGCAGAAAAAGAAGTACGCTATTAACTATTAACGTACCTGTCTCTTCCGAAACGAATGAGTACTATAGACTATGCTGAGACTGCAAGGCACACAGGGATAG
+
:8::7554555:;:<<=566;;>>>:;;;7;=>>BB?B?DAABBAA=994:=@=<77877$35;<;@;=B===>3::4555&5:.5.555&/::4:////7:;;.4.44.48=5=;;499CCBB;;:AA?@>@CBB@B@9:9:991;>??A<@@?>?ABB9888887;>=6<<<7;<?==373333333$79.577;555AA7888??A9@4<9>;:6;0-----(/0///(/66(338893337=5522222222777788///(/(/93333//(////
@ATNG8:05286:06082
GATGGTAGAGTATCATGTGTATCTCCAGAAGATCAGGAACTCTAGAAGAATTCAGATTTTTAACACGAGAGTAAACGTTAAAAAAGAAGTTTTTACAAGACTCACGTTAACAATATTGCAGCAGTACGCACACAATCGAAGCGCAGTAAGGATGGCTAGTGTAACTAGCAAGAATACCACGAAAGCAAGAAAAAAGAAGTACGCTATTAACTATTAACGTACCTGTCTCTTCCGAAACGAATGAGTACATAGATATACGTATAGCTACCATCGTTATCGGAAAGTCT
+
<BAB?B>?;;<<<??@B@BBC;9:D=BAB?@ABBCC8;89?@@@<A>AC@C@CCCCCDDC2B<00000/////;)/55.55555#5A7=>@@@+><;7;B9;45555059<<9<AA=?@??@@@@BEEEGEDCB@BBAA?@@BBB@@@=A=A;;5;A@=@@<@?BBBBBB?BA>::7.7;88818:939999::%9;50//>?@?<A?A7??<<;>=A?C;;:;AAA;;;<@<@@B<BAA>ABBCBBBBBCBABBBBCBBBBA>?;>=9<>;;@=><;=7<;7><;>
@ATNG8:05288:06086
GATGGTAGCATCATGCATATCTCACCAGAAGATCAGGAACTCTAGAAGAATTCAGATTTTTAACACGAGAGTAAACGTAAAATGAAGGTTTTACAAGACTCACGTTAACAATATTGCAGCAGTACGCACACAATCGAAGCGCAGTAAGGATGGCTAGTGTAACTAGCAAGAATACCACGAAAGCAAGAAAAAGAAGTACGCTATTAACTATTAACGTACCTGTCTCTTCCGAAACGAATGAGTACTATGTAGAGCTCTATACTACCATCGTTATCGGAAAGTCT
+
:49905;=CDB@ABBBCCCCGCCCB@BCC;;;BB;;5;;@AA@@@C@DD?B?A@@9989:'82;7:A;:>=337,7;@@@A/A=>7;9<@?2>;@<@C:;<CC5925;==6@BCBJCBCBCCGGCBBCCBBB@BBBD?BBCBCBBB<@<@@@<@CDDCBBB?AAABA@=AC?BBB?B@000*//0).:::<,880////=AA?A7?9=@@A<>:>@B@@<@@@AAAB?B?BBC?CBE>AAC???BBBAAAAAAA????>==>A;;6:???C<AB;;6;C4=;;;
@ATNG8:05291:06074
GATGGTAGAGTATCATGTGTATCTCCAGAAGATCAGGAACTCTAGAAGAATTCAGATTTTTAACACGAGAGTAAACGTAAAAAGAAGGTTTTACAGACTCACGTTAACAATATTGCAGCAGTACGCACACAATCGAAGCGCAGTAAGGATGGCTAGTGTATCTAGCAAGAATACCACGAAAGCAAGAAAAAGAAGTACGCTTTTAACTATTAACGTACCTGTCTCTTCCGAAACGAATGAGTACGTGTGACGTACGTGAGCTACCATCGTTATCGGAAAGTCT
+
888;7;<<>C?;<CBBBDDBBABA@5?@@;@A?@AC@C@CB@@@BB@BE@C?B@@;;;;;*;.;9>C>BBABCC<AB;;;;;$:<7:)///&////9979<55:;?=?A>:99>@=??@?A@;;;;;;ADC>CC@@=@AA@A@AA=B?B;;7:ABABBBBBBBCB@A=@?9?@=9==999+99929BCCD3@=9=0//<8>@@6@;><>>;?979332+2222622+2268;0255:=<=;;5:565?A@@?><>A::@C;;>?=A688@9>>6818A7>;;;
@ATNG8:05295:06068
GATGGTAGCAGAGTGACAGAGCGCCAGAAGATCAGGACTCTAGAAGAATTCAGATTTTTAACACGAGAGTAAACGTAAAAGAAGGTTTACAAGATCACTTTAACAATATTGCAGCAGTACGCACACAATCGAAGCGCAGTAAGGATGGCTAGTGTAACTAGCAAGAATACCACGAAAGCAAGAAAAAGAAGTACGCTATTAACTATTTAAACGTACCTGTCTCTTACCGAAACAGAATTGAGTACAGAGAGTACGGATATGTCTACCATCGTTATCGGAAAGTCT
+
;<5504<;;<=<<<;666>BBCBC?@>?=@B@@@D8@@966:::7::5:7:::33333$3498993338333(3799;;+99.5.59099@5:>555555)5444.5546<::;>;??99:AB<A<=7=;5525<<;999;49289:.433;333;28883//)/8)///6877;;5<:9433333$33,37333998;48177333,3;3:344=59886/.-(,,,225'**,,(,,255589776778----(,,7--.--22-3...64;;886::19//-
@ATNG8:05258:06121
GATGGTAGGAGACACGTCGCACACGTACTCATTCGTTTCGGAAGAGACAGGTACGTTAATAGTTAATAGCGTACTTCTTTTTCTTGCTTTCGTGGTATTCTTGCTAGTTACACTAGCCATCCTTACTGCGCTTCGATTGTGTGCGTACTGCTGCAATATTGTTAACGTGAGTCTTGTAAAACCTTCTTTTTACGTTTACTCTCGTGTTAAAAATCTGAATTCTTCTAGAGTTCCTGATCTTCTGGGCTGCGCTGATATTCGCTACCATCGTTATCGGAAAGTCT
+
:44<7<AB@CA@@ADCCCC@@@ABCDDCCCAA>BCFF=CCAFBCBBBCCC@CCCBB?B@BBBB@C?CA@ACCCCB>@ACCC3BD?>=>E=ABCB@GBB=??;989BBB?CEABAABC?BBC?B?@AA@=>=>=@>>><@?@;;;A===>>>>>>><>>A=?@<?<@@AA===;;8:@BDC5D=E:=====+=>:::-88<888=<<<18988(6<<<A:=:>?<?@AA>>><?<???@==677<<6=///;:67;@CC7;;?@@B<@@@>>;>@BH<AA:AA;;
@ATNG8:05262:06122
GATGGTAGTATAGAGCTCTACATAGTACTCATTCGTTTCGGAAGAGACAGGTACGTTAATAGTTAATAGCGTACTTCTTTTTCTTGCTTTCGTGGTATTCTTGCTAGTTACGCTAGCCATCCTTACTGCGCTTCGATTGTGTGCGTACTGCTGCAATATTGTTAACGTGAGTCTTGTAAAACCTTCTTTTTACGTTTACTCTCGTGTTAAAAATCTGAATTCTTCTAGAGTTCCTGATCTTCTGGGTGCGCCTACAGTCTCTCTACCATCGTTATCGGAAAGTCT
+
?;?A?BBCCCCCBBBCDBBBCCCCCDCCCBBB@ACEE<A@+.*..--9986;;>>C@C?AAAA?C?CABBBBBBB?BABBB3A@<?89919CCB@CCC@BB;=<?B@@>ACBBBA>@:@??:?;??>>>88::==6618===<==?@A???A@@@9<<?<AA=A<AAA@@@@881579AA5@<A:==@@@/@C@@@1//////999<18989(8AAAB=@<;;7;@@E@@@<A<@=>>BB<@>>>8>;::B<>>@@>=>@@???AA=>>>>?:===>:>@9@@@=
@ATNG8:05262:06134
GATGGTAGTATATCGCGTCGCTATCCAGAAGATCAGGAACTCTAGAAGAATTCAGATTTTTAACACGAGAGTAAACGTAAAAAGAAGGTTTTACAAGACTCACGTTAACAATATTGCAGCAGTACGCACACAATCGAAGCGCAGTAAGGATGGCTAGTGTAACTAGCAAGAATACCACGAAAGCAAGAAAAAGAAGTACGCTATTAACTATTAACGTACCTGTCTCTTCCGAAACGAATGAGTACGTGTGACGTACGTGAGCTACCATCGTTATCGGAAAGTCT
+
8:;B?BABAABBCCCCCBBCBBCCC@CCC?BCCCBB>B?CCCCCCC@DD@D@DCB@@@@@0@@ABBBBDAC@??9?A@@@@@1@C>C5;;;*9AA=CCCCDCECC?C?BB?BBB?BDBBEECCCCBBBCCCC?CDCB?BBBBBBBB?C@CAB?BCBBCAAA?ACCAAA?DD@AAA<????=5>?=;ABFDD3CC<;;;=B?>78178==>?<@<@@BBA?AAAA@@@<@=AAA<BCC@BBBBFBBBB?@@BBBCCCCBBBABBBC?>>>>B=A>>><>A:==;;
@ATNG8:05275:06110
GATGGTAGCGCACACATAGATACAGTACTCATTCGTTTCGGAAGAGACAGGTACGTTAATAGTTAATAGCGTACTTCTTTTTCTTGCTTTCGTGGTATTCTTGCTAGTTACACTAGCCATCCTTACTGCGCTTCGATTGTGTGCGTACTGCTGCAATATTGTTAACGTGAGTCTTGTAAACCTTCTTTTTACGTTTACTCTCGTGTTAAAAATCTGAATTCTTCTAGAGTTCCTGATCTTCTGGTAGAGCGTGCATATATCTACCATCGTTATCGGAAAGTCT
+
:55<7<<<<<=BCCCDEBCBGCBBBGGCCCA@<@@@@;AC<@;@BBCCCCACCCCC:;8;=>?=<;B=>BB@@@B=@@@>@049.99:9,:@A@=CAA;@C<@@@BBC?CCAAAEEF@BBE?B?;;;ABBAB=AB;;6;;B;;;BBCDCBBBB@@>;;;>BB@F@BBBC@@B9929999,5<C999:::(:CCDD=CCCCBAAABA;@@@@,??ABB?B@BB@ABB;;:?4:4:::;;;;=@A=ABBCAB@@@@?@B@??BBBC?BCBBB?BBAA>AC=@@??
@ATNG8:05277:06129
GATGGTAGGCGACATACATACGCGCCAGAAGATAGGAACTCTAGAAGAATTCAGATTTTTAACACGAGAGTAAACGTAAAAAGAAGGTTTTACAAGACTCACGTTAACAATATTGCAGCAGTACGCACACAATCGAAGCGCAGTAAGGATGGCTAGTGTAACTAGCAAGAATACCACGAAAGCAAGAAAAGAAGTACGCTATTAACTATTAACGTACCTGTCTCTTCCGAAACGAATGAGTACTGCGTCTCACTCTCGCCTACCATCGTTATCGGAAAGTCT
+
ABBC;@<A@CA;<=BBBBBBA<;9?:>>B=BAACCAC?AABBBBB?BB@B?BBCAAAAA1@>BAABBBBBBBB;@A:9999(:@9>499:*9B@@DC::6@C@@;@=;;5;@@;@C@ABCA@@@@@@@@@B>AAAA=ABAAACBB?B?BBB=AA?::9BB?BABCCC?BB?AA:8=>>>?6:5516688)6>9<<>>>>???8=7<997396<ABBC?BBAA>>>=A?BBB;A9929AA?@@;<B?@;A=BBBC@@@C?8B7757778B@B@AC9>?8????
@ATNG8:05280:06140
GATGGTAGGCGTGTGAGAGTCTGCCCAGAAGATCAGGAATCTAGAAGAATTCAGATTTTAACACGAGAGTAAACGTAAAAAGAAGGTTTTACAAGACTCACGTTAACAATATTGCAGCAGTACGCACACAATCGAAGCGCAGTAAGGATGGCTAGTGTAACTAGCAAGAATACCACGAAAGCAAGAAAAAGAAGTACGCTATTAACTATTAACGTACCTGTCTCTTCCGAAACGAATGAGTACGATGAGATCTCGTGTGCTACCATCGTTATCGGAAAGTCT
+
ABBC@CBB?BBBBCBCFCCA@A9:;/5DB@CBBDFEBE?BBCCBC?BD@C@CCCCCCC<BACCCCBB@@;;;0;@;<;;<':;::5444&48;6<====A???@B?AA?D??=????BB>>>BB@@??AA9@>AA:>>A@@?>=:=<>>B?BBBBCBBB?BCCDDC?BB?BBA=@@???9:::>BCCCC39857BBCBBBAA=@=@@@@<=9???A@>A>>=888=B=AAA8?AA=?@CCCCBACBBBBBAAABBBCCBBABB?=>BBB@CCA@<AD=AA88
@ATNG8:05281:06135
GATGGTAGCTCGCTGATGATATCTCCAGAAGATCAGGAACTCTAGAAGAATTCAGATTTTAACACTGAGAGTAAACGTAAAAGAAGGTTTACAAGACTCACGTTAACAATATTGCAGCAGTACGCACACAATCGAAGCGCAGTAAGGATGGCTAGTGTAACTAGCAAGAAATACCACGAAAGCAAGAAAGAAGTACGCTATTAACTATTAACGTACCTGTCTCTTCCGAAACGAATGAGTACGAGAGAGCACACGTGTCTACCATCGTAATTGCGAAGTCT
+
=>>>:;;;==::;556<;;;?666>7<6616<<;==7<7555::::588.4.4;33499.6566///////=>=3873777&7=8=/77)3883333333;33,328;6;;904229>>?>=BB==CCBB@CAAB?BBCDCBBB?B?ABB?@@??=95525<;;998377)8<713////(///(-55,54,...665557.3.3379).(-25--(////899-3,333(39;3:444=;<<777BAAA>>>?@AA<::9969<:8;>27/9<87/7;<;
@ATNG8:05282:06133
GATGGTAGGCGTGTGAGAGTCTGCCCAGAAGATCAGGAACTCTAGAAGAATTCAGATTTTTAACACGAGAGTAAACGTAAAAGAAGGTTTTACAAGACTCACGTTAACAATATTGCAGCAGTACGCACACAATCGAAGCCGCAGTAAGGATGGCTAGTGTAACTAGCAAGAATACCACGAAAGCAAGAAAAGAAGTACGCTATTAACTATTAACGTACCTGTCTCTTCCGAAACGAATGAGTACTATGTAGAGCTCTATACTAATCGTTATCGGGAAAGTCT
+
BBCC>@>@::94444::=BBBCCD?7>B><>?CAAA@C@CCCBBBB@BC@C=BCC;;;;9$96>8:?<<;;;;<4:88888+887;6;<=144=7::::;333;6;488(/..(.33...55597779988285553//(//..57396=:=144:888==7A===AA=8997?><?;;77.33/39899+--(----9555528288987<555/7737///888061555-5==5:::33388:;<<=<::<;;;;7;733.3333177333(3919;=<
@ATNG8:05284:06124
GATGGTAGTATCTGTCTACGAGAGCCAGAAGATCAGGAATCTCTAGAAGAATTCAGATTTTAACACGAGAGTAAACGTAAAAGAAGGTTTACAAGACTCACGTTAACAATATTGCAGCAGTACGCACACAATCGAAGCGCAGTAAGGATGCTAGTGTAACTAGCAAGATTACCACGAAAGCAAGAAAAACGAAGTTACGCTATTAACTATTAACGTACCTGTCTCTTCCGAAACGAATGAGTACACATCGTCGTGTCGTGCTACCATCGTTATCGGAAAGTCT
+
8;;@7::0////////5:<<99555.559495////*0)//;;//6>38805.4:9::==+963433:::7778(33:944&44./)//)///)/7777<;::.5.59499<0555559;9;;655<555.44443555><<:;574:///::778;;:886///3888333,3333929==688;;;+//60//(//83225/52677;593225;;7;<<555;8=9>>?8=77/7;;;;8::::<<445::==;:;=888;7;??8848;;=8==69;88
@ATNG8:05284:06155
GATGGTAGGTTCACATGAGTGTATCCAGAAGATCAGGAACTCTAGAAGAATTCAGATTTTAACACGAGAGTAAACGTAAAAAGAAGGTTTTACAAGACTCACGTTAACAATATGCAGCAGTACGCACACAATCGAAGCGCAGTAAGGATGGCTAGTGTAACTAGCAAGAATACCACGAAAGCCAAGAAAAAGAAGTACGCTATTAACTAATTAACGTACCTGTCTCTTCCGAAAACGAATGAGTACGTGTGCGACGTGTCTCCTACCATCGTTATCGGGAAAGTCT
+
9:::7;>>:>8BDDDCCCBBCCCCC<?>@<>@666=:=:A?@;;;>:><7;7:==9999-7:>@BBBAAA??>5<@::999(:7883733&3383333;88777.7/22+2565789?>>>ABAAAABBB=>===9===>==?A<@;@BC?BA===BBG:>;;;@????588?8>;0//(//(/037777'22+25522299;5935..).372-....2...55564932222&279178;;88889;83429==222826.5;=8=;;;:9<<888)8=7;:::
@ATNG8:05255:06171
GATGGTAGGAGACACGTCGCACACGTACTCATTCGTTTCGGAAGAGACAGGTACGTTAATAGTTAATAGCGTACTTCTTTTTCTTGCTTTTCGTGGTATTCTTGCTAGTTACACTAGCCATCCTTACTGCGCTTCGATTGTGTGCGTACTGCTGCAATATTGTTAACGTGAGTCTTGTAAAACCTTCTTTTTACGTTTAACTCTTCGTGTTTAAAAATCTGAATTCTTACTAGAGTTCCTGATCTTCTGGATATGAGTGACTCGTGCTACCATCGTTATCGGAAAGTCT
+
@@@?=@;;6:A???><B0/////99<>?;AAC@BBCD?AC?B7;:9B@>@;@>>@@5;5<@AA?B?A@@BAAA;A7ABBBB3<B9?=@?=2?@BA>ABB>BB>?>?@9928;;;<BBB?CBB>=8=::;:988:>?AB:>=>>?@@>===@>;888:>>>;AA5858BB=>>>BC8;;>DD5@:=:=:<<=,::7=;,-)-7--*-9</88)8::9(6;;25.68==3::;>>=>><?<;;;ABD=AAA=A?>>>A>>>A@???BB@@?A;??@AA<A===7;;3;;;;
@ATNG8:05257:06190
GATGGTAGCTCTGCTCTGACTCTCGTACTCATTCGTTTCGGAAGAGACAGGTACGTTAATAGTTAATAGCGTACTTCTTTTTCTTTGCTTTCGTGGTATTCTTGCTAGTTACACTAGCCATCCTTCTGCGCTTCGATTGTGTGCGTACTGCTGCAATATTGTTAACGTGAGTCTTGTAAAACCTTCTTTTTACGTTTACTCTCGTGTTAAAAATCTGAATTCTTCTAGAGTTCCTGATCTTCTGGGCTGCGCTGATATGCGCTACCATCGTTATCGGAAAGTCT
+
AA@@=ABCABB9:9>?>@:99BAA<=>CCCBB@BCBB=BB=A>@BBBBBHABAA;:659@A<B?CAA@@?<///<477999'///(4:<<4=<<9)///)/70--////,/@@<<<>=8;9959=?;>????>AAAB?BBCCAA???@?999@?@?BBB<;;@D?;;;BBBADE@B=BCB4>:@=@ABBB5AADCE>D:;999994438<<<)::<<<9<9>D;??=887=3839>:=:=370<<3;000;==<=CCCDDC???;7@<:;;=BB9945:4>@9:
@ATNG8:05263:06209
GATGGTAGTATATCGCGTCGCTATCCAGAAGATCAGGAACTCTAGAAGAATTCAGATTTTAACACGAGAGTAAACGTAAAAGAAGGTTTTACAAGACTCACGTTAACAATATTGCAGCAGTACGCACACAATCGAAGCGCAGTAAGGATGGCTAGTGTAACTAGCAAGAATACCACGAAAGCAAGAAAAAGAAGTACGCTATTAACTATTAACGTACCTGTCTCTTCCGAAACGAATGAGTACACACTCTCATATGACACTACCATCGTTATCGGAAAGTCT
+
A@@D@CBCBBCCCCCCDCCBBCCDDAEBC?AAAA@@=@>BBCCCCD@BB@B?ADC:;::5<?BBCBBCBC@?=5;=;;;;.;B=A5;;;.;;<5;CCCCCBBC?B@BB@BCC?BCBBCBCECCCCCABBC?CCCC???>BBABA?E@C@@>@CEBBCBB?AAABDB?BB?BBB<??CCC;===?AAAA@2@>;==>?AAA>>:>=A@@@<A=??BBB?ABBC??@?C?CBF>CBA>ABCCCDBAB??AB@@??=>ACCBBBBB>BBBBB>B=BC7BB>BBBB
@ATNG8:05276:06165
GATGGTAGTGATACAGATCAGACACCAGAAGATCAGGAACTCTAGAAGAATTCAGATTTTTAACACGAGAGTAAACGTAAAAAGAAGGTTTTACAAGACTCACGTTAACAATATTGCAGCAGTACGCACACAATCGAAGCGCAGTAAGGATGGCTAGTGTAACTAGCAAGAATACCACGAAAGCAAGAAAAAGAAGTACGCTATTAACTATTAACGTACCTGTCTCTTCCGAAACGAATGAGTACGATGAGATCTCGTGTGCTACCATCGTTATCGGAAAGTCT
+
C@;;29<@ABCCB@@@BBBBBCCDGACFCACBBD;;299>ABCBBB?BD@B?C@@9:::9$369::C;;?=@@?7>>;;;;;$9;7;4555&5::5<>>CBBACC@C@CC@BBB@GDDCDBBBCCCBBBBBC@DDDD=@@CBABBB>A?A@@=@AACCAAA?BBCCBC?BB?BBA=@@ABB>@@@?@@@@@.::49???B@A??3838=AA:>:=BCAA?AB@@ABB@C?BCC>BCB?AAAABBBBBBBBBCAA@@@A?;;:?>>:>A=;;8;BBB<@@:@>>>
@ATNG8:05277:06166
GATGGTAGACATATCGTACTCTCTGTACTCATTCGTTCGGAAGAGACAGGTACGTTAATAGTTAATAGCGTACTTCTTTTTCTTGCTTTCGTGGTATTCTTGCTAGTTACACTAGCCATCCTTACTGCGCTTCGATTGTGTGCGTACTGCTGCAATATTCGTTAACGTGAGTCTTGTAAAACCTTCTTTTTACGTTTACTCTCGTGTTAAAAATCTGAATTCTTCTAGAGTTCCTGATCTTCTGGGCGACTCTCACGACGCCTCCATCGAATCCTTCTAAGTCT
+
?AAC?@@@BBB;;;CCCCFBBCFCCCBCA@0.(...(-/)/477:ABBA?BB@@=1:194;;7=>B;97@>=;<933333$374;9::(3<<<8?A>9:;,00:===;?B?>?>??=>>><@<@@A????=9@:::-//;7;:;::8878755.(/..(..3(.(.88=999==777999-=5@275888*8;;;=-//>666<=;<18775$22255/52995>::;555276555::?9>>>A5859577785/--362(,-022232045020---,2268
@ATNG8:05285:06206
GATGGTAGATATATGCACGCTCTACCAGAAGATCAGGAACTCTAGAAGAATTCAGATTTTAACACGAGAGTAAACGTAAAAGAAGGTTTTACAAGACTCACGTTAACAATATTGCAGCAGTACGCACACAATCGAAGCGCAGTAAGGATGGCTAGTGTAACTAGCAAGAATACCACGAAAGCAAGAAAAAGAAGTACGCTATTAACTATTAACGTACCTGTCTCTTCCGAAACGAATGAGTACACATCGTCGTGTCGTGCTACCATCGTTATCGGTAAGTCT
+
:55@8=ABBDCDDBBBCDCCBBBDEADCB@AA@C;;:;?BCEABCCAAA?A8:9@9997&3633388;==>==3;79999*4@7@.955&5<<7=>CCDFB@@=@>AB>B@A<@DAACCCBDCCCCBCCD@CCBB?BBBABBBA>BACCC?BBBBCCCB?AACCBB?BB>:99799BCC:9899999::(:>9<948AA?;:7:<?=>@6:08?C@?;@9989@D?C?BBD>BBB@@<<<@????>>>?=@@?;<8<=88888266699*//>>6:71>889
@ATNG8:05255:06236
GATGGTAGATATATGCACGCTCTACCAGAAGATCAGGAACTCTAGAAGAATTCAGATTTTTAACACAAGAGTAAACGTAAAAGAAGGTTTTACAAGACTCACGTTAACAATATTGCAGCAGTACGCACACAATCGAAGCGCAGTAAGGATGGCTAGTGTAACTAGCAAGAATACCACGAAAGCAAGAAAAAGAAGTACGCTATTAACTATTAACGTACCTGTCTCTTCCGAAACGAATGAGTACTGTATCTATGTGTGCGCTACCATCGTTATCGGAAAGTCT
+
CBCC@CB@ACBCDAAACCCCBBBBB@CBB@BDBBAB>A=AABBBBC=@?=?;<@@99999):=CCCB>BBBAA>6<=7889+3?<@0::92:>B?CC???AABA;@<@@=AAA<?>??>;=;ADAA@@@<=:<>?A:?><=<?==:=<A>>:==BB=>?A=???@BD@BB?BBB?CB>>>8<><7<<<<=+=?;@ABA@A@<>5<5<<@@1506>?AA;??@@@@@;?;@BB:ABB>AABBBBBBAA===?==ABBCBB??>::6:A@??<BB>><>>6>A::
@ATNG8:05268:06254
GATGGTAGCGCGACGAGCGTAGACCCAGAAGATCAGGAACTCTAGAAGAGTTCAGATTTTAACACGAGAGTAAACGTAAAAGAAGGTTTACAAGACTCACGTTAACAATATTGCAGCAGTACGCACACAATCGAAGCGCAGTAAGGATGGCTAGTGTAACTAGCAAGAATACCACGAAAGCAAGAAAAAGAAGTACGCTATTAACTATTAACGTACCTGTCTCTTCCGAAACGAATGAGTACTGCGTCTCACTCTCGCCTACCATCGTTATCGGAAAGTCT
+
344<9<ABC@?@ABCB@AAAACCCC>CCC?BA?@;;5;;@BBCCCD@BB?@?@CCABBB;B?BDDEDCAA:::/:@@?AA7AB>A=@@8@;;7;BBBCCCCC@C?BB?BCB?BBB??@BBCCDDJCC;;8;@AA>B@@@BBCB?B?B;;:;BCDGBAA@CCCDDC???=?@A>BBBAD>897;@?AAB3BC@EBAAABBBB?B<???@<@<AABBB?BBCBCBBAD>AAC>BAB?AAAABBCCCCCCCCCCCCCCCCC?BBC?CBBBC>AABB?BC>CBAA
@ATNG8:05269:06254
GATGGTAGGCACTGCGCACACATCCCAGAAGATCAGGAACTCTAGAAGAATTCAGATTTTAACACGAGAGTAAACGTAAAAGAAGGTTTTACAAGACTCACGTTAACAATATTGCAGCGGTACGCACACAACGAAGCGCAGTAAGGATGGCTAGTGTAACTAGCAAGAATACCACGAAAGCAAGAAAAAGAAGTACGCTATTAACTATTAACGTACCTGTCTCTTCCGAAACGAATGAGTACTACTCTCAGAGACACACTACCATCGTTATCGGAAAGTCT
+
??@B?BBC?BCDECAAACBBBBBBB>B@@?ACDDCC@C@CCCCCDD@CC>B>A@@@ABA8B?AAABCBBDBBA9@>;;;;-5D7<.99:&9<A?>@CCAA?BB@B@CB@CCC@CCCCCC@CCBBBCBCBC@BBB@@@@BBBAA<@<@BB=ABBBBCBB@CBCCBB?BB?BAC@CCBBA;@:9389:::)9?<<?>?B>??A?B?BBBC>A>ACCBA?AAA@@@@5979DF>DCC?CCBCBDDCCCCBCCCCCBBCBBBBCCC@BB@A@@BCDD@BB>BBCE
@ATNG8:05278:06234
GATGGTAGTGTCAGTGCGGTCGTCCAGAAGATCAGGAACTCTAGAAGAATTCAGATTTTAACACGAGAGTAAACGTAAAAGAAGGTTTTACAATACTCACGTTAACAATATTGCAGCAGTACGCACACAATCGAAGCGCAGTAAGGATGGCTAGTGTAACTAGCAAGAATACCACGAAAGCAAGAAAAAGAAGTACGCTATTAACTATTAACGTACCTGTCTCTTCCGAAACGAATGAGTACTATAGACTATCTGAGACTACCATCGTTATCGGAAAGTCT
+
:55:9<<BDBBBBBBBBC9;9BBBAB?D?ABAAAC9B@BBCCBCC@CC@C@BBCBCCB;CACCAABEEDAAA<AA@BBB;BG>@5;;;*;<<9>?A@=BBCC?C?BB@CBB>AABBBBAACEBBBBBAA>AAAA?BBBBBABB>A>ABB@CCCCAAAB?BCA>BC@BB@BBB8::AAA9>??;:9999(:939DBBBBBBB?@?BA8858=BB@>@=DDA@@AA=A7;;>9?CC@999BBAAABBCCBA>>>ABCB:;;@?>:?699D?BBAA>AC=BBB>
@ATNG8:05279:06227
GATGGTAGCACACGAGATCTCATCGTACTCATTCGTTTCGGAAGAGACAGGTACGTTAATAGTTAATAGCGTACTTCTTTTTCTTGCTTTCGTGGTATTCTTGCTATACACTAGCCATCCTTACTGCGCTTCGATTGTGTGCGTACTGCTGCAATATTGTTAACGTGAGTCTTGTAAAACCTTCTTTTTACGTTTACTCTCGTGTTAAAAATCTGAATTCTTCTAGAGTTCCTGATCTTCTGGGCTGCGCTGATATGCGCTACCATCGTTATCGGAAAGTCT
+
444<7:?@AB@@::6<BBCCCCBBBCDCBCBB>ABBB=BC@C@AAAFCCC@CCC@@??<ABCC@D@CCCAABBBC?BBEDC3CB=A???7?CBB?BAA?AB?BBCBBBCAAABCC@B@B<>;>@?@AB?A<AA>>:>>=<===@@BAAA@@@@:;;;>;:7;<===AABBBB<@====/<4:488888(/<9=;-3-----;67:8=@>@.>88:A<A;>>:=AAB>>><@<@@@A@?:::@@6=///69:<?@??===>>>>;;;;AB=B@@@<AD:===A
@ATNG8:05279:06243
GATGGTAGTGTCATTGCGCGTCGTCCAGAAGATCAGGAACTCTAGAAGAATTCAGATTTTAACACGAGAGTAAACGTAAAAGAAGGTTTACAAGACTCACGTTAACAATATTGCAGCAGTACGCACACAATCGAAGCGCAGTAAGGATGGCTAGTGTAACTAGCAAGAATACCACGAAAGCAAGAAAAAGAAGTACGCTATTAACTATTAACGTACCTGTCTCTTCCGAAACGAATGAGTACGTGTGACGTACGTGAGCTACCATCGTTATCGGAAAGTCT
+
955>9;@;>CBCBD?BCCCBBBCEDACDCF<9;C@?:@<@@CCCBC@@@;@5::?99983369=?;;<=>CB?6=799DE9BB<B5<;09CC>C;;;@@=?>9?=AA=AAD@BBBBBCCCCC@AAA;<;?AAAA@BCCBBBBB?B>A;;5;>@@@ABA?BBBBBD@CC?9992999::,:==9:::::(9;8;:555>>>>9>999==382669997:::9:88486<;;3;33.3887:88//.689374<8;@==8;:7=,222282788827717/./
@ATNG8:05286:06231
GATGGTAGCGAGCGAGTGTGTATACCAGAAGATCAGGAACTCTAGAAGAATTCAGATTTTAACACGAGAGTAAACGTAAAAAGAAGGTTTTACAAGACTCACGTTAACAATATTGCAGCAGTACGCACACAATCGAAGCGCAGTAAGGATGGCTAGTGTAACTAGCAAGAATTCCACGATGCAAGAAAAAGAAGTTACGCTATTAACTATTAACGTACCTGTCTCTTCCGAAACGAATGAGTACGTGTGCGACGTGTCTCCTACCATCGTTATCGGAAAGTCT
+
0//;6/0/:A;5:99BBBCFBB:;;=BAE@@AACCD?B@BDBBB@@;<?:=173;9999*58<B@AAAAABCC;;:;;:::$4;7;5<<<2;;<<===CBA@00-/:;;8009066=<AA@AA;;;:BBBBACBBB?@@B@@@AB@F?DBB?ACDDCCCC?:;9??@?BB?B@C=;;00//0;*..8;8,8>6//(/9;?AAB=@<@??>@C@>>B@@<@AA@@;;5;>?<<9<==+000=;;>@770<<///;////777=AA?B765@499@@=@A<AABB
@ATNG8:05248:06289
GATGGTAGCAGACGTGACAGAGCGCCAGAAGATCAGGTACTCTAGAAGAATTCAGATTTTTAACACGAGAGTAAACGTAAAAAGAAGGTTTTACAAGACTCACGTTAACAATATTGCAGCAGTACGCACACAATCGAAGCGCAGTAAGGATGGCTAGTGTAACTAGCAAGAATACCACGAAAGCAAGAAAAAGAAGTACGACTATTAACTATTAACGTACCTGTCTCTTCCGAAACGAATGAGTACCTCTCAGACGCTCGTCCTACATCGTTATCGGAAAGTCT
+
9?@B7:;A@@@B=<=9///7;9>AA>ABD@BBBB@@=@ABBBBAAD?BB?A;?>>99999$9.95;@=696==>0665====+@@=:.99909@BBCCBACBBBC@D@CC@C@@>@AAACBCCBCCCCCCBB?BBCB@CEBBBBEE=A=@@@=@BBBCB>C>@@A=>B9B?<?9403;7;;38875;;<<?1?B?AA>>000:::+.*,,,,(,(,-6?>59:444886=5555-55517;A@?=<5///66:;:99:75::)//----.50--//(/9299:=
@ATNG8:05259:06292
GATGGTAGCATCATGCATATCTCACCAGAAGATCGGAACTCTAGAAGAATTCAGATTTTAACACGAGAGTAAACGTAAAAGAAGGTTTACAAGACTCACGTTAACAATATTGCAGCAGTACGCACACAATCGAAGCGCAGTAAGGATGGCTAGTGTAACTAGCAAGAATACCACGAAAGCAAGAAAAAGAAGTACGCTATTAACTATTAACGTACCTGTCTCTTCCGAAACGAATGAGTACTGCGTCTCACTCTCGCCTACCATCGTTATCGGAAAGTCT
+
BBBC@CAAAABBBBCBCCCCGCCBB@BCF@CCCBB@C@BBBBBCC@CC?B???>7777-9<@ABAAACBBBC=A@;;;;.9C<@2;;09@B;BCCBCCBDC@B@BB?BBB>@@BBDCCFCCCCBCBEC@CBBB@CAAACBBG@C@BBB@BCBDBDEC?BBACDDAAB?BBB@BBBBC:?>@=@@@@@2@@>ABCCBA>>C;><>???;?:>=:::=@A:::??>?<>?@<@AA?BBBDD???BBAABBAAACBBBB>:=;@6@888=9===A6CC=B???
@ATNG8:05260:06288
GATGGTAGAGTACAGTGTAGTAGACCAGAAGATCAGGAACTCTAGAAGAATTCAGATTTTTAACACGAGAGTAAACGTAAAAAGAAGGTTTTACAAGACTCACGTTAACAATATTGCAGCAGTACGCACACAATCGAAGCGCAGTAAGGATGGCTAGTGTAACTAGCAAGAATACCACGAAAGCAAGAAAAAGAAGTACGCTATTAACTATTAACGTACCTGTCTCTTCCGAAACGAATGAGTACTACTCTCAGAGACACACTACCATCGTTATCGGAAAGTCT
+
BCBB@BCBBBBBBCCDCBBBCCCCB?BCD@CCCDAB>A?CBCCCCC?CC>@>BBB??@@@2@@CCBABBAC>>;3<>99:::*;D>@5999*5AA9;B<DCCGBB@B@BD@BBB?BBCBDCECAAADBBBBB=BCCC?B@@@@AAE>A>A@@>BBBBCCCC=AACCBA?CC@AAA<??EED>ABB@BAABB2BD=A=<=AFE;:687=<<<6<5::>=>9>@CABBB@C?BBG=CCC?CCCACCCD<AAAABBDB?===@A@>>><?>>>@<@AB@7==2:///
@ATNG8:05252:06361
GATGGTAGCATCATGCATATCTCACCAGAAGATCAGGAACTCTAGAAGAATTCAGATTTTTTAACACGAGAGTAAACGTAAAAGAAGGTTTTACAAGACTCACGTTAACAATATTGCAGCAGTACGCACACAGTCGAAGCGCAGTAAGGATGGCTAGTGTAACTAGCAAGAATACCACGAAAGCAAGAAAAAGAAGTACGCTATTAACTATTTAACGTACCCTGTCTCTTCCGAAACGAATGAGTACGATGAGAGAGCTCTCTCTACCATCGTTATCGGAAAGTCT
+
@AAA?BBBBCBCCCCCECCCCCCBB@BFD@CCCC@@<@?BACCDDDACC=?=?CCCCCDDA%=8=====C=B===5;9;;;;.;A>A2;;;69CC@CCCBCCCEE@C@BA=A994;CBACDCF<;=CCBBBAAAB@@<@AAA@@@?9@<AAA?BCCCCBBB@CCCCCA>AA@CBB9::AA@9A::79CCCC3BB?B???DBB;;4:798787)817=B;;;6;B@@@892817=?<=BB?@@ACBBBBCAA@BCCC@?888<::::;4:66/0,078:(//*699;
@ATNG8:00088:06402
GATGGTAGCACGACACGACGATGTGTACTCATTCGTTTCGGAAGAGACAGGTACGTTAATAGTTAATAGCGTACTTCTTTTTCTTGCTTTCGTGGTATTCTTGCTAGTTACACTAGCCATCCTTACTGCGCTTCGATTGTGTGCGTACTGCTGCAATATTGTTAAGTGAGTCTTGTAAAACCTTCTTTTTACGTTTACTCTCGTGTTAAAAATCTGAATTCTTCTAGAGTTCCTGATCTTCTGGGTGTATCAGCGAGTATCTACCATCGTTATCGGAAAGTCT
+
;::9.4444:<556<9995;65;??@@AAADB@CDCC>CC?C>AABCCAB?ADCBB?B=BAAB?B@DCCCCCBAA>@====+BC@DAAA8@BAA?AA@=@A5::@@::89CAAAA993:@@<A?ABBBBC>B<????176;:::=>>?@A@>;;;<AAA=;:5:::::@@CCC=B<<<<.;=B=ABBBB0ACAAA>AACCBBB?;<5<;;;*:ABAB?B@BB?BBCBAAA@D>AABBBA<????8899??>=?A9:8?BAAB??;==97518<::*..)..--
@ATNG8:00100:06428
GATGGTAGGCGAGAGTGAGACGCAGTACTCATTCGTTTCGGAAGAGACAGGTACGTTAATAGTTAATAGCGTACTTCTTTTTCTTGCTTTCGTGGTATTCTTGCTAGTTACACTAGCCATCCTTACTGCGCTTCGATTGTGTGCGTTACTGCTGCAATATTGTTAACGTGAGTCTTGTAAAACCTTCTTTTTACGTTTACTCTCGTGTTAAAAATCTGAATTCTTCTAGAGTTCCTGATCTCTGGGTGCGCTACAGTCTCTCTACCATCGTTATCGGAAAGTCT
+
:::;7;::5:544<:::=CCB@AAAACBBBBB?BBBC<AB5;4;@:::==7<<<==5:;?;>@8@=AAAA@@:9;2;;88;'=<<8??C49:A@<===;:92997>7728888?@@@:;<<8<8;99:67;;:@=79378:;8:79199:9:555516256;;7>;=7;766666062222&206397;;;,33256(,,,,,,233505888*9777=2625705:8><9<:>1769:<;9;990777;=@565@797<:957747----*-67;4>@18;=;
@ATNG8:00114:06412
GATGGTAGGTGCCATGAGTGTATCCAGAAGATCAGGAACTCTAGAAGAATTCAGATTTTTAACACGAGAGTAAACGTAAAAAGTAAGGTTTTACAATGACTCACGTTTAACAATATTGCAGCAGTACGCACACAATCGATGCGCAGTAAGGATGGCTAGTGTAACGAGCAAGAATACCACGAAAGCAAGAAAAAGAAGTATCGCTATTAACTATTTAAACGTACCTGTCTCTTCCGAAACGAATGAGTACTGCGTCTCACTCTCGCCATCGTTATCGGAAAGTCT
+
>@AC?@?A?AAB?BAA<<===<;<7;>><<BBDB@?A<00/88974:>05.4??9:::9'368<<<<:;==8828///888'///)-(---&-/:(//;888>3337(3,3935..(-227--...77;77799286699>><>>88508058;5<><>>A>>8>=;9:>8:C3=85059>9919?A<??BBA/:9177/--,,---(-277222'27.7:;;>8:=>>;;;8=8=BB:@BD?BBBBBBBA>>;;;=A;;;?B???;?=AA@=AAAA@BD=BB:9
@ATNG8:00115:06418
GATGGTAGTAGTACACTAGTCATACCAGAAGATCAGGAACTCTAGAAGAATTCAGATTTTTAACACGAGAGTAAACGTAAAAAGAAGGTTTTACAAGACTCACGTTAACAATATTGCAGCAGTACGCACACAATCGAAGCGCAGTAAGGATGGCTAGTGTAACTAGCAAGAATACCACGAAAGCAAGAAAAAGAAGTACGCTATTAACTATTAACGTACCTGTCTCTTCCGAAAGAATGAGTACTACTCTCAGAGACACACTACCATCGTTATCGGAAAGTCT
+
<:<A@BACBBAA<<CDDDCCCCCCC@CCD?CBCCCC@C@CBCCCCD@CC@C@ECCBBBBB5B?BCDECBBBBCF>CB@@AAA0AC?C@CCC<CFH@BBBCCCLBC@CACC@CCC@DDDBBBCCCCCCCCCBC@BB@@>ABCCCC;99;@BBB@BCDCCBBB@ECCBBB?@?=?CB>BB@@?8???>BBCCC3BB?BCBBBBBAA4618;@@1858DBBD@BEBAAAA@B?BEC>CCACC??>CBBBAACCDCC@AABBBBBCB>:>>>?B@BB>>:>F:A;:;
@ATNG8:00125:06405
GATGGTAGCTATACGTATATCTATGTACTCATTCGTTTCGGAAGAGACAGGTACGTTAATAGTTAATAGCGTACTTCTTTTTCTTGCTTTCGTGGTATTCTTGCTAGTTACACTAGCCATCCTTACTGCGCTTCGATTGTGTGCGTACTGCTACAATATTGTTAACGTGAGTCTTGTAAAACCTTCTTTTTACGTTTACTCTCGTGTTAAAATCTGAATTCTTCTAGAGTTCCTGATCTTCTGGACAGAGTGTGCAGATACTACCATCGTTATCGGAAAGTCT
+
?@@C>AACCCBBBBBB<DCCCCCCBCDCCCBB?BAAJ?CC@CGBAACCDG@BBCBB?B?BBBA=A>996>>>>>=9<<;;;+;;7?<;=6=<AA>998>AB>???BCE?AAAABABB?BBB@C?BBBAAA7718>>>:>>@@@@@@@@@A??=:;7:=B=BB<A<AAAA??>77055655,59C8>9@@@,>===@,//9666<><<1888(299796;6@A6::555=A=A;??@ACB:=>A<ABBA:;:;:;>???>==?>A9887AA<??@B<BB:@777
@ATNG8:00127:06445
GATGGTAGCGCATATCAGCGCAGCCCAGAAGATCAGGAAACTCTAGAAGAATTTCAGATTTTTAACACGAGAGTAAACGTAAAAAGAAGGTTTTACAAGACTCACGTTAACAATATTGCAGCAGTACGCACACAATCGAAGCGCAGTAAGGATGGACTAGTTGTAACTAGCAAGAATAACCACGAAAGCAAGAAAAAGAAGTACGCTATTAACTATTAACGTACCTGTCTCTTCCGAAACGTATGAGTACGATGAGATCTCGTGTGCTACCATCGTTATCGGAAAGTCGT
+
<=:;05444:4///////:994955)/:=40//777)55)59::;<<5::.44(489:=?>>+?:>>>66666<;>1:944444$4:39.555&5::5:666<<<<<5:454.49939@:::;;;::@?999:;49B@>9>?>>=??@9<8>0/*///7::8?@@;>>===<7;>6:89=:<>887*333-38888)8828<<;;<=<<6:7<:@@>A=@@BBB>BBBBCDE?C?;<<0;A@@@@@@@AB@AAA:99??999AABBBBAA:??>;?:?@@@<@?8@>:::
@ATNG8:00128:06414
GATGGTAGCACGACACGACGATGTGTACTCATTCGTTTCGGAAGAGACAGGTACGTTAATAGTTAATAGCGTACTTCTTTTTCTTGCTTTCGTGGTATTCTTGCTAGTTACACTAGCCATCCTTACTGCGCTTCGATTGTGTGCGTACTGCTGCAATATTGTTAACGTGAGTCTTGTAAAACCTTCTTTTTACGTTTACTCTCGTGTTAAAAATCTGAATTCTTCTAGAGTTCCTGATCTTCTGGACAGAGTGTGCAGATACTACCATCGTTATCGGAAAGTCT
+
344;7;CCBBBA;?A@BCBAAAFCECBBBB996:AAB=DC@CACCCCCCC@CCCCB?B?BCCC@B@BBBCCCD>D?@??<=.==8=999(7??><AAB=@A>BAACCE?AAABCCCB>CBB>A>ABBBBB::6:A@@<>>>@@@A?ADDDD?@??:<:93994:8==@@@@AAB=A>>==-<080899;:,:;<<<+//7///====:????/?@@@B=B===:>@@C>>=<A<AAAAAA7::A<ABA@???AAAA@@@BAAA>=7<>>>@<A???166,6999
@ATNG8:00138:06424
GATGGTAGTGCTGAGAGAGAGACCCAGAAGATCAGGAACTCTAGAAGAATTCAGATTTTTAACACGAGAGTAAACGTAAAAAGAAGGTTTTACAAGACTCACGTTTAACAATATTGCAGCAGTACGCACACGATCGAAGCGCAGTAAGGATGGCTAGTGTAACTAGCAAGAATACCACGAAAGCAAGAAAAAAGAAGTACGCTATTAACTATTAACGTACCTGTCTCTTCCGAAACGAATGAGTACTGTATCTATGTGTGCGCTACCATCGTTATCGGAAAGTCT
+
/55>;>CCCCCCBABABBBBBBBB<BBB=@@@@ABAC@>CBB@AC@BB?B@EECCCCCB.;5:A@@@@BD:::5::;9>>>+==9=9===2>?@9<<=<<;;:;:,;;??=B@@=?BCBBBBCCCBBBBBB;;;@CE>AACFBBBC@D@CBB@CGEEECBB?AABBBC?BB@?>?;??@@@;=<<89999:9%9=;7937<<ACB?B=7;??:@<??B<;6;BBAAAA?A;:::/:>><@AAABBBCBAACCCCCBBBBBBAACEF?>>??A>A?;;6;A-9888
@ATNG8:00140:06419
GATGGTAGCTCGCTGATGATATCTCCAGAAGATCAGGAACTCTAGAAGAATTCAGATTTTTAACACGAGAGTAAACGTAAAAAGAAGGTTTTACAAGACTCACGTTAACAATATTGCAGCAGCACGCACACAATCGAAGCGCAGTAAGGATGGCTAGTGTAACTAGCAAGAATACCACGAAAGCAAGAAAAAAGAAGTACGCTATTAACTATTAACGTACCTGTCTCTTCCGAAACGAATGAGTACGTGTGACGTACGTGAGCTACCATCGTTATCGGAAAGTCT
+
AAAE@DCBBBABBA@@BBBBCCCCC@CCC@CC@AAA?A@CCCCBBB@CC?C@CCCCCCCC3B?BBCCCBCBAA@<?A?AAAA2AB?C@CGD;DBC@CBCBCBC@@>A@CC@@@@?BBBBCDDBCCCCCDCCC@CCBB?BBBBCDDD?B?B@?>@CCCCCCC?ACCCCC@AA>ABB>AA9::58>>;99::99%9<;9=8@BBDCB>=>=;B?.868BDCC?CCCBAAA=?=?CC>DBB?BABBBBCBAAABBBBBCCCCBCCBBBD?BBBBC?BCBB?BD=BAAA
@ATNG8:00141:06435
GATGGTAGCGAGCGAGTGTGTATACCAGAAGATCAGGAACTCTAGAAGAATTCAGATTTTTAACACGAGAGTAAACGTAAAAAGAAGGTTTTACAAGACTCACGTTAACAATATTGCAGCAGTACGCACACAATCGAAGCGCAGTAAGGATGGCTAGTGTAACTAGCAAGAATACCACGAAAGCAAGAAAAAGAAGTACGCTATTACTATTAACGTACCTGTCTCTTCCGAAACGAATGAGTACCTCTCAGACGCTCGTCCTACCATCGTTATCGGAAAGTCT
+
@?;>;>>ABBACCCCCBBBCCCDCC@CCCACCCCCC@C@BBCBBBB@BC@C=??C;;;;;.;@CIIDICCAAAB9A@;;;;;);<=<>A<<2<@<:<=<;CBB;;6;=BA>BBD?BBBCBBCCCCCBBDCCC@CCCC@CCCBDDBB@B?BAA?BCFEDBCC@CCBBBC?BB@BBB>AABAC=B@@<<><=>.>C?BAAABBBAA>BCABB794:ACAA?@ACCA@@>B@BCC>BCC?A@@BCCC?CBBBCCCCBBBBBBC?@AA?BBB?C@DCDD?CC>B???
@ATNG8:00149:06405
GATGGTAGGCGTGTGAGAGTCTGCCCAGAAGATCAGGAACTCTAGAAGAATTCAGATTTTTAACACGAGAGTAAACGTAAAAAGAAGGTTTTACAAGACTCACGTTAACAATATTGCAGCAGTACGCACACAATCGAAGCGCAGTAAGGATGGCTAGTGTAACTAGCAAGAATACCACGAAAGCAAGAAAAAGAAGTACGCTATTAACTATTAACGTACCTGTCTCTTCCGAAACGAATGAGTACTATGTAGAGCTCTATACTACCATCGTTATCGGAAAGTCT
+
?@AB?BCC?CABBABCBBC:;;CB>6>BB@CCCCEC@C=;;;==>>;;>;?<@@@@A@>>*0,0=<<??@@?<<6;777;=;,<<689=:=3?@B>BBBBBBBBB@C?BB?B>><?????>>>@@@@AAAAA<@@@A<>??@E@@@<><>@B@BCBBBBCC?B???BD@DE>AAA>ABBBC=B?=8=>>>>.@@=ABBBBC>>?3818>=>8>8=>=8838@BB;;:=B=AAA9ACC?BBAAAAAAAAABBBBBBCBBA>>?BBB?BBBBD?BBAC>AC=C?99
@ATNG8:00109:06468
GATGGTAGACACGTGTGCTCTCTCGTACTCATTCGTTTTGGAAGAGACAGGTACGTTAATAGTTAATAGCGTACTTCTTTTCTTGCTTCGTGGTATTCTTGCTAGTTACACTAGCCATCCTTACTGCGCTTCGATTGTGTGCGTACTGCTGCAATATTGTTAACGTGAGTCTTGTAAAACCTTCTTTTACGTTTACTCTCGTGTTAAAAATCTGAATTCTTCTAGAGTTCCTGATCTTCTGGACAGAGTGTGCAGATACTACACTCGTTATCGGAAGTCT
+
////)/:@BA@@@;@@;@DBB:95:5559>55.59:::'5494555=????@@CBB?B<AA@?7??BABBAAA??<?B==1BB?=33.3<:94:<=:;?48:8<<?8@>?<@@>@;@AA>A>BAA@A>8818A>>;;;;A???@AAABAA@@@;>>==>>:=8===;;;@AA8;6677'67>47666(57996/6575;;8;22+////'////:6:/55.5555>::5>4>;8///37785=?><=::9999555;<=666///5--(-3//(/59555
@ATNG8:00116:06466
GATGGTAGCATCATGCATATCTCACCAGAAGATCAGGAACTCTAGAAGAATTCAGATTTTAACACGAGAGTAAACGTAAAAAGAAGGTTTTACAAGACTCACGTTAACAATATTGCAGCAGTACGCACACAATCGAAGCGCAGTAAGGATGGCTAGTGTAACTAGCAAGAATACCACGAAAGCAAGAAAAAGAAGTACGCTATTAACTATTAACGTACCTGTCTCTTCCGAAACGAATGAGTACTATGTAGAGCTCTATACTACCATCGTTATCGGAAAGTCT
+
BBBC@DD>666>DDCBBBDCFBCAA?BDCICCCCCC@C@BBCBCBC?BB>A<@??999:-3<8;8>>>ABBB?6<@<;;;;$4;7<.444&5;;6;666;>@@C@C@@@=@CB?CBCBBCBBBB;;;ABBA>AA:;79A@CBA@A<@;@A?=AA;;;BBB?BC@??A=??>@BB?CBBBA:8777<?ACC2BA?B?>>>AC??:;59:<<0806;@?@7:9AD>?>@=9;<<8@BB>BABBBCBBBBBBBABB?>9<9::;;8808:;:>5977649>199<>
@ATNG8:00117:06457
GATGGTAGCGCACACATAGATACAGTACTCATTCGTTTCGGAAGAGACAGGTACGTTAATAGTTAATAGCGTACTTCTTTTTCTTGCTTTCGTGGTATTCTTGCTAGTTACACTAGCCATCCTTACTGCGCTTCGATTGTGTGCGTACTGCTGCAATATTGTTAACGTGAGTCTTGTAAAACCTTCTTTTTACGTTTACTCTCGTGTTAAAAATCTGAATTCTTCTAGAGTTCCTGATCTTCTGGCTCTCGTAGACAGATACTACCATCGTTATCGGAAAGTCT
+
BA??<@AAACCCBCCCDDCCCCCBBBCCEC@@=@9996:B?C@CDFDDEC@CCCDE?B@CDCD?C@CCCCCBA@@;9999:*:@;@AAA<BCAA?ACF@CB@BBBBCE@CCCCCCBB@BCD?B@CBAAAA@B@BBDD@CCFEDCCCBBBCCCCCC?BCC?CC@B@BBBBBDCBB=?::::.;>B>;;;;;*;CCCE=GCDCCCGFCB<@A@A0AAABC?A?AB@CCBBABA=@>ABBCCB@BBB?BJCCCCCCCCBBBBEECCBA>AAACC@CBBB>A@<@@@@
@ATNG8:00126:06457
GATGGTAGCTCTGCTCTGACTCTCGTACTCATTCGTTTCGGAAGAGACAGGTACGTTAATAGTTAATAGCGTACTTCTTTTTCTTGCTTTCGTGGTATTCTTGCTAGTTACACTAGCCATCCTTACTGCGCTTCGATTGTGTGCGTACTGCTGCAATATTGTTAACGTGAGTCTTGTAAAACCTTCTTTTTACGTTTACTCTCGTGTTAAAAATCTGAATTCTTCTAGAGTTCCTGATCTTCTGGGCTGCGCTGATATGCGCTACCATCGTTATCGGAAAGTCT
+
;<>C@BBCCABBCCBBBCBCB;<;BAB@B@;;7;ACC=AB;>:;;9@;=<8>@@00+/)/::<8=@CBCAA00/<8<<<<;(//)4455)5<6626=A659455:<<@<CCCCBBBB>ACB=@>ACCBCCBB?BBBB?CCCCCCCBCCECCBDBD@BBB?BB@D@CCCBAABCB@CAAAA3A>A=AACBB0CBBBJ>C;;;B@@>@@?CEDD1B??@@<@?CC?BBBDBAB=@?@CDCDC<@;<;0;@ABCBBCCCBDCCCBBBEACBCBB@BBAA@CB=BA@A
@ATNG8:00126:06482
GATGGTAGTATATCGCGTCGCTATCCAGAAGATCAGGAACTCTAGAAGAATTCAGATTTTAACACGAGAGTAAACGTAAAAGAAGGTTTTACAAGACTCACGTTAACAATATTGCAGCAGTACGCACACAATCGAAGCGCAGTAAGGATGGCTAGTGTAACTAGCAAGAATACCACGAAAGCAAGAAAAAGAAGTACGCTATTAACTATTAACGTACCTGTCTCTTCCGAAACGAATGAGTACACATCGTCGTGTCGTGCTACCATCGTTATCGGAAAGTCT
+
344405;;><B=<BBBB=CBBBCC@:=@B?A;9::;6;@CCCCCCC@CC?B@BEC;;;;.4<@@AAAAAAA=A8=>;;9944>7<.555&5<<7>EEA;?65;;A=;;79AC?CBAABBAAABBAABBCB?BB??;>997=?9819<=:929BBCCA?A?BBCBAA=??<?B=7<<;::1777137778'8<:?BBBBB@??181599;6=9=;@@@?BBB@A<>8;7:::29==8;;799?=A???873;<>;;=;888:33.33339.77798==59975
@ATNG8:00131:06462
GATGGTAGTATATCGCGTCGCTATCCAGAAGATCAGGAACTTCTAGAAGAATTCAGATTTTTTAACACGAGAGTAAACGTAAAAAGAATGGTTTTTTACAAGACTCACGTTTAACAATATTGCAGCAGTACGCACACAATCGAAGCGCAGTAAGGATGGCTAGTGTAACTAGCAAGAATACCACGAAAGCAAGAAAAAAGAAGTTACGCTATTAACTATTTAACGATACCCTGTCTCTTCCGAAACGAATGAGTACAGCATCGTCGTGTCGTGCTACCATCCG
+
;=>>@C;;5>99:::>;;9;;;<@>=9;68<:<=//)/2//)/////)59494999//////#/)/79444;;444(4444444$4:6;;39;9;9$;;;?B><<;55555)55:;6:::8<======<<<>>>===?<>>==9=995=@AA<@=@;;69DDBBC?A;::7;<>9>A<?@:.3388817994337377$394;=8=BB=BBB>?;<;;77.6166/--66.--.3536262555,3..(..33337...5797...3335522276503..(.
@ATNG8:00136:06470
GATGGTAGTGATACAGATTAGACACCAGAAGATCAGGAACTCTAGAAGAATTCAGATTTTTAACACGAGAGTAAACGTAAAAAGAATGGTTTTACAAGACTCACGTTTAACAATATTGCAGCAGTACGCACACAATCGAAGCGCAGTAAGGATGGCTAGTGTAACTAGCAAGAATACCACGAAAGCAAGAAAAAAGAAGTTACGCTATTAACTATTAACGATACCTGTCTCTTCCGAAACGATGAGTACCTGCTCAGACGCTCGTCCTACATCGTTATCGGAAAGTCT
+
:78>;;<@;BBBB@@@::15@@BBB7@?C???AB00-0:00////968:7:?B@AABDED1954=9445;<::9198;:;;;$9<.459>==2>>=8=@5;5;;55605=AB>BAC@BBBCC@A@AFAAAAA;;9;BBA?BB@A@CCC@C>@@?<?CCCE?<;9<;;;@B>BC?CB<8=8C==;;77/789999%7>8;;9>@@@999@C?BA>><A:8888:918<<7756;A4998)22228853362....3555555952290,,,,,,696::::8<=8<444
@ATNG8:00140:06470
GATGGTAGTGTGTCTCTGAGAGTAGTACTCATTCGTTTCGGAAGAGACAGGTACGTTAAGTTAATAGCGTACTTCTTTTTCTTGCTTTCGTGGTATTCTTGCTAGTTACACTAGCCATCCTTACTGCGCTTCGATTGTGTGCGTACTGCTGCAATATTGTTAACGTGAGTCTTGTAAAACCTTCTTTTTACGTTTACTCTCGTGTTAAAAATCTGAATTCTTCTAGAGTTCCTGATCTTCTGGAGATATCATCAGCGAGCTACCATCGTTATCGGGAAAGTCT
+
???C@CCCCBBBCCBBBBBBCCCCCCDCCB@@??BBB<BB@C@CAAABCC?CCCCD@B@BC@CACDCCCCHGI>;;<;<*;B>BCBC>BDCE@BCDABB?A@ABBB@CBBBCCBB?BBB?B?BBBBBBAA=ABBB?CBBBBBBBCCCBBBBBB=BBB@A=9<=DA@@@>>>@;@BBBA5>;>;?????/==666)//9///<;:>:>>>>/;<;;94<;:;8;@@B>=>=A=??@???7;;C588>@@@???;;;C@>>=>=A<;;;==7<:888,7=3=:;:
@ATNG8:00141:06499
GATGGTAGTTACTCGCTGTTACACCCAGAAGATCAGGAACTCTAGAAGAATTCAGATTTTTAACACGAGAGTAAACGTAAAAAGAAGGTTTTACAAGACTCACGTTAACAATATTGCAGCAGTACGCACACAATCGAAGCGCAGTAAGGATGGCTAGTGTAACTAGCAAGAATACCACGAAAGCAAGAAAAAGAAGTACGCTATTAACTATTAACGTACCTGTCTCTTCCGAAACGAATGAGTACACATCGTCGTGTCGTGCTACCATCGTTATCGGAAAGTCT
+
A@@C@DBBB>ABECCCBCD@CCBBB>BCC@CCCC::7;?AABBCCC@BB?A?A??9::::)9>?AAAABBBDCC>AA==;;;.=@<@1999+:@A@ABBCAAABB@@<??;???:>>>>>>>>AABDA@>886:@@A<@<==AA@@<>:>:><@CCCCCBA;ABB?@@<?@;@@A?BBBBC;A@@=>>>==,00*0677=>>==:>=AA@@:=:=888@>AAAAA==:>=A@@9?AA>ABDCCBBBBBBBBBBCBBBCC898BBB@AAABB?BCCC?BB=BAAA
@ATNG8:00136:06524
GATGGTAGGCGTGTGAGAGTCTGCCCAGAAGATCAGGAACTCTAGAAGAATTCAGATTTTAACACGAGAGTAAACGTAAAAGAAGGTTTTACAAGACTCACGTTAACAATATTGCAGCAGTACGCACACAATCGAAGCGCAGTAAGGATGGCTAGTGTAACTATCAAGAATACCACGAAAGCAAGAAAAAGAAGTACGCTATTAACTATTAACGTACCTGTCTCTTCCGAAACGAATGAGTACTATGTAGAGCTCTATACTACCTTCGTTATCGGAAAGTCT
+
89:B:>CC@CABBBCCCCCABBCDD>DCC?BBCCCD@C?CCCBBBC@CC?C@CA@9999-;@BBAAACCEBBB=@A9888*:?<A?BGC9@@A>CCCCCCBBB?B?BB?B?><?>==CC;:;BAA@?>@@<@A@>;>>AAAA>>;;5;<?<@BBBBBBB@BBBB>=;>A:>??;A?>>@9?>?:9:999.9A=C899BAAAB<>9?B?<6=<>>AAD;>>?=898:><AAA:@8859CCDCBB@@@AACDBBBBBBBBB??<<:<=@@C>BBBB<>=7====
@ATNG8:00146:06528
GATGGTAGCAACGAGATCTCATCGTACTCATTCGTTTCGGAAGAGACAGGTACGTTAATAGTTAATAGCGTACTTCTTTTTCTTGCTTTCTTGGTATTCTTCTAGTTACACTAGCCATCCTTTACTGCGCTTCGATTGTGTGCGTACTGCTGCAATATTGTTAACGTGAAGTCTTGTAAAACCTTCTTTTTACGTTTACTCTCGTGTTAAAATCTGAATTCTTCTAGAGTTCCTGATCTTCTGGCGCGTATGTATGTCGCCTACCATCGTTATCGGAAAGTCT
+
9::<9<<<<<;>;;;;;;;;<454444499:79444)55.55:::<<;;6;99;<.515;<=8=7;;655=;776/////$//59///(33-35:33.3@8999@@;?@8733374:9;;BA5?A::96//(/6332997858:967979:77>36297=>56/686/.(.6..(.2222)237277888(5.--2,2--./..257+252&269=B8B>C=>==8BA>>781777//9)///1699==<9;CAB>;;76*//@;>AA<>7;<></89*899<
@ATNG8:00147:06539
GATGGTAGCACACGAGATCTCATCGTACTCATTCTTTTCGGAAGAGACAGGTACGTTAATAGTTAATAGCGTACTTCTTTTTCTTGCTTTCGTGGTATTCTTGCTAGTTACACTAGCCATCCTTACTGCGCTTCGATTGTGTGCGTACTGCTGCAATATTGTTAACGTGAGTCTTGTAAAACCTTCTTTTTACGTTTACTCTCGTGTTAAAAATCTGAATTCTTCTAGAGTTCCTGATCTTCTGGGCAGACTCTCACACGCCTACCATCGTTATCGGAAAGTCT
+
:59@7?CCDCCC@BCGCBBBDBCCBBBAA?:95;;;;&5<6<:>>CCCAB=ACCCC?D=BBCD@C?CCCCCCCCC@@@@@>0>B@DCCC<ABCCACCC@CC???@CBB@CBBBBBAA>ACB?B=BBBCBBAA>ABBA>BBBBAAAA@ACBBBB>><=?>=AA9>9=>@@ADA@@;@@@@@5>8=498887(8:777)//9///=;;=5:;;;+9>??><A<8818==>=;;6;5;;><<<-//<<6;899>>===?A=>>><>>>:>888>:=<==;>@7=:::
@ATNG8:00149:06526
GATGGTAGCTCGCTGATGATATCTCCAGAAGATCAGGAACTCTAGAAGAATTCAGATTTTTAACACGTGAGTAAACGTAAAAAGAAGGTTTTACAAGACTCACGTTAACAATATTGCAGCAGTACGCACACAATCGAAGCGCAGTAAGGATGGCTAGTGTAACTAGCAAGAATACCACGAAAGCAAGAAAAAGAAGTACGCTATTAACTATTAACGTACCTGTCTCTTCCGAAACGAATGAGTACATAGATATACGTATAGCTACCATCGTTATCGGAAAGTCT
+
///93:?C=B@CCBDCCCDCCBBBB@CDDADCCCAA>A?@@CCCCD?BB?B?AA@:::::.:?CCC@ABCD?@?7<?:;;;;*;><=4999&9@@=<BBCCCCAA?AADC@BBB@BCBBBCCCAAAECCCBC?CBBBAB@@@AA:95;?CBB@BCCCCCCC?CCCBCB@??<?A@<@@==?8===?CDEED3AA>ABBBCFA@@000/<<<+/+/>AAA?AA@@@A@=@=AAA:AAA=AAABBBBCBABBBBCBBBB;;:@@><=:=>==FAEBCB>==5=;;;
@ATNG8:00155:06424
GATGGTAGAGTACAGTGTAGTAGACCAGAAGATCAGGAACTCTAGAAGAATTCAGATTTTTAACACGAGAGTAAACGTAAAAAGAAGGTTTTACAAGACTCACGTTAACAATATTGCAGCAGTACGCACACAATCGAAGCGCAGTAAGGATGGCTAGTGTAACTAGCAAGAATACCACGAAAGCAAGAAAAAGAAGTACGCTATTAACTATTAACGTACCTGTCTCTTCCGAAACGAATGAGTACACACTCTCATATGACACTACCATCGATTCGAGGAAGTCT
+
5:;AADCCCCBBBBCABBCCCCCFD;;;B?BBBBA@=A@BBDDCBC@@@?@@CCCBCBBB1B<A?;?>>BBAAA9?<;;::;*;@=A<@@@4ACCACCCFCCB@@7;6;A>ABB>@@@CBBCCDBBCCBBBB?BBBB@C@@@CBBB?B?CAA?ACDCDDAB?ABBA::6:A>999799BCC;A??9<====.=A<?@BBBABB><>=8866*/)/>@@A@BAA@ABB>B?BBB>BBD@CCCBBBBB?????AABACDDAAABBCB=ABB@CB:>><>9?=??>>
@ATNG8:00158:06422
GATGTAGGCACTGCGCACACATCCCAGAAGATCAGGAACTCTAGAAGAATTCAGATTTTTAACACGAGAGTAAACGTAAAAAGAAGGTTTTACAAGACTCACGTTAACAATATTGCAGCAGTACGCACACAATCGAAGCGCAGTAAGGATGGCTAGTGTAACTAGCAAGAATATCACGAAAGCAAGAAAAAAGAAGTACGCTATTAACTATTAACGTACCTGTCTCTTCCGAAACGAATGAGTACTATATCTATGTGTGCGCTACCATCGTTATCGGAAAGTCT
+
9://///)/:777:::<<@966@@7>==7:555<<7<6;;<665<.55059====<<;>)409<?@?BB???C:::?;@?@+==:=<>BB;A<<7<BCBB>999.929@<>::.448566>?>>>666>;:::<5505;;;;<<=8A<@>@7;;@?A:99?DAA?<<48<6888==>>><6<8;8377777#7:::<8?=>DC>?>@<<:>4;-73433-33::999274888189943333:::BBBBBBA=<@@<<<<:9::;5:887;8<A>>:=A0:878
@ATNG8:00161:06412
GATGGTAGCTCACGTACGTCACACGTACTCATTCGTTTCGGAAGAGACAGGTACGTTAATAGTTAATAGCGTACTTCTTTTTCTTGCTTTCGTGGTATTCTTGCTAGTTACACTAGCCATCCTTACTGCGCTTCGATTGTGTGCGTACTGCTGCAATATTGTTAACGTGAGTCTTGTAAAACCTTCTTTTTACGTTTACTCTCGTGTTAAAAATCTGAATTCTTCTAGAGTTCCTGATCTTCTGGGATGTGTGCGCAGTGCCTACCATCGTTATCGGAAAGTCT
+
856>9<=BB==B6:6B<<AC;;;CBB@@@;;;@BBBE=CE?A?ACFBBBL@BBBBB?B@CCCC@E@;<;DDCCCH?CBBBC3??=ABCD<@ABB>@@C>??<>@?ABB@BBBBBBCB?BBB?B>ABAAABAA=AC>>;>@@>>>898<<;<?9571755.59499><==A@@88659AAA2<4<196999+8>:::+//////6:8>;AAAA.:>><@;A68818;;;@@@<@=@>>???;====6;///:66;:;===AA=;;;;;:9:8:<<<<///(/86-
@ATNG8:00163:06411
GATGGTAGACACGTGTGCTCTCTCGTACTCATTCGTTTCGGAAGAGACATGTACGTTAATAGTTAATAGCGTACTTCTTTTTCTTGCTTTCGTGGTATTCTTGCTAGTTACACTAGCCATCCTTACTGCGCTTCGATTGTGTGCGTACTGCTGCAATATTGTTAACGTGAGTCTTGTAAACCTTCTTTTTACGTTTACTCTCGTGTTAAAAATCTGAATTTCTAGAGTTCCTGATCTTCTGGATAGCGACGCGATATACTACCATCGTTATCGGAAAGTCT
+
744<9>>CCCBBB?>A<B;?@CCCBCBBBBCC@CCCC?CC@C:::@>555==::;<8<5:<5:5:<@CCCCB@;;5;@@@>,=A=@CCD=CCAB<@9949D?BBBABA?B;9:A@@A>BBB?B@DBAAAAAB@CCCC@BAACCAABCDCCCBCCE?BABAFE@C@CCABBCBCA=@;;;0:=@>@AAAA2AAABC;;;BBBBBBAA?AJJJ1@@99:29>6>?>@BBB@CBC@@@CC@BBD@CCCB;;:BBB;;;CBBBCBB?B@@@@?@BCCAFE>CAA@
@ATNG8:00163:06418
GATGGTAGCGCATATCAGCGCAGCCCAGAAGATCAGGAACTCTAGAAGAATTCAGATTTTTAACACGAGAGTAAACGTAAAAAGAAGGTTTTACAAGACTCACGTTAACAATATTGCAGCAGTACGCACACAATCGAAGCGCAGTAAGGATGGCTAGTGTAACTAGCAAGAATACCACGAAAGCAAGAAAAAGAAGTACGCTATTAACTATTAACGTACCTGTCTCTTCCGAAACGAATGAGTACGATGAGATCTCGTGTGCTACCATCGTTATCGGAAAGTCT
+
CCDB@C99:;ABCCCCB???AA???<@CC?CCBBBC@C@BBCCCBB@CC@C@BBB@@@@@1@@FCCBCBBCFCF>CA99999'9??D<BBB:ABC@CCCCCCC@@?A@CC@CCC@BBBCCCCCBBBBECCBB?ACBB@BAA@BBBB?B@CCC>BCDDDBCB?CCCCBB=??;@@?;==888-9==<=????.?B?BBBBCBBBB<?<?ABB<?<?BCDE@CCCCAAA=@=@BB=DCC@CBBBBBCAAACCCCCCBBBB@??BAAA?BBBBB?BCBB?BC>BAAA
@ATNG8:00163:06435
GATGGTAGCTCGCTGATGATATCTCCAGAAGATCAGGAACTCTAGAAGAATTCAGATTTTTAACACGAGAGTAAACGTAAAAAGAAGGTTTTACAAGACTCACGTTAACAATATTGCAGCAGTACGCACACAATCGAAGCGCAGTAAGGATGGCTAGTGTAACTAGCAAGAATACCACGAAAGCAAGAAAAAGAAGTACGCTATTAACTATTAACGTACCTGTCTCTTCCGAAACGAATGAGTACTACTCTCAGAGACACACTACCATCGTTATCGGAAAGTCT
+
CCBB@BBAA;BBD;;9CCBBBCCCDADBB?AABBAA?AADCCCCCC@CC?B@BCAAAAAA2A?BBBBBBBBBBA9>?::99:*:A=A<@@@7@BB?BBCCCCC@@=@>BB?BBC@CCCBBBCCCCCCDBBBC@CBBB?AACCCAAA<@<@?@<@CCCBAACACCCCCC?BB?CDC>@?BBA;???>ACFDC2BB?B???BBCBB;>;?>CE:>:>BC@A?@ECCCCC@B@BBB=ABB?BBBBCBBBBBBBBBCCABBBBB?>>>A<@@AAA<??==8=>3;;==
@ATNG8:00166:06416
GATGGTAGCGAGCGAGTGTGTATACCAGAAGATCAGGAACTCTAGAAGAATTCAGATTTTTAACACGAGAGTAAACGTAAAAAGAAGGTTTTACAAGACTCACGTTAACAATATTGCAGCAGTACGCACACAATCGAAGCGCAGTAAGGATGGCTAGTGTAACTAGCAAGAATACCACGAAAGCAAGAAAAAGAAGTACGCTATTAACTATTAACGTACCTGTCTCTTCCGAAACGAATGAGTACGATGAGAGAGCTCTCTCTACCATCGTTATCGGAAAGTCT
+
9:8:7;<DBBBCBBCCCCBBBCBBB?ACC@CCCFCC@B@BBFBBCC@BB?A=A?AABBBB2B@CCHCC:9:CFD;CB;;:;;*;?=?4;::&:@@=<;;:?CB;;::?BC@CBB@BCCCBCCBCCCCCCDCD@CCAA<ABBA@@;;4;>A@B?ABBDCBBB@CCCBCC?CC@ECF=@???=6===:=>@@A2AC@CBEBBBBBB<?<?@AA5959DBBB>AAAAA@@5;5;@A<@BA@@AABBBCCCBBBCCCCCCBBBBAAABB?B>?;B?BBBB?BC>CAA@
@ATNG8:00168:06425
GATGGTAGATATATGCACGCTCTACCTGAAGATCAGGAACTCTAGAAGAATTCAGATTTTTAACACGAGAGTAAACGTAAAAAGAAGGTTTTACAAGACTCACGTTAACAATATTGCAGCAGTACGCACACAATCGAAGCGCAGTAAGGTGGCTAGTGTAACTAGCAAGAATACCACGAAAGCAAGAAAAAAGAAGTACGCTATTAACTATTAACGTACCTGTCTCTTCCGAAACGAATGAGTACTATAGACTATCTGAGACTACCATCGTTATCGGAAAGTCT
+
@AAB?CCCDDC@@BCCDBB@EEDDD@CCC@CCCB@@?A@BBCCCBB?BB@CADBCCCCCC1A?BCCCCCCDCCC9@@99999*:C>C=BBB:BCB?DBBBBCHBA?@@CC@DCC?CCCB@ABBBBBDCCCBB?BDAA>ABCBBB:0*0;00,0>@@AACC@CCCCCD@CB@BBB>BBAAA<@;;5:99999%9;<;A=B>>?A;8696<CC7;:;CBBC@BBBBB;;5;5;BB<AB@>A@@BBBBBBCCCBBBBCBBBBBBCCCC?CAAAA?ABBB@DD?C:;:
@ATNG8:00177:06434
GATGGTAGTATCTGTCTACGAGAGCCAGAAGATCAGGAACTCTAGAAGAATTCAGATTTTTAACACGAGAGTAAACGTAAAAAGAAGGTTTTACAAGACTCACGTTAACAATATTGCAGCAGTACGCACACAATCGAAGCGCAGTAAGGATGGCTAGTGTAACTAGCAAGAATACCACTAAAGCAAGAAAAAGAAGTACGCTATTAACTATTAACGTACCTGTCTCTTCCGAAACGAATGAGTACACATCGTCGTGTCGTGCTACCATCGTTATCGGAAAGTCT
+
<BBL@CCDCABBCFDCBDCCCBBBCADCC?CBBABC5;599><>;C:>>:>=??AAABCC2A>ABBDBABCCCC99:;;;;;*;A=A=AAA9BCD@BCCCBBBCC@BACEADCC@CCCCCABBCCCCCBBBD@EC@@>ACDBBB@@>@@CBC@BAACCCBC?CBCCCC@BB?BBB?BBBCB=BBD@CBBBB3BB?BBBBBCBBC@C<?;=@<@<@BCBA>AA@@?BC?A@BAA=@??<?@@AABABBBBBBBBBBBBBB988A@@;AAAAB?BCBB?BB<A999
@ATNG8:00178:06422
GATGGTAGTGATACAGATAGACACCAGAAGATCAGGAACTCTAGAAGAATTCAGATTTTTAACACGAGAGTAAACGTAAAAAGAAGGTTTTACAAGACTCACGTTAACAATATTGCAGCAGTACGCACACAATCGAAGCGCAGTAAGGATGGCTAGTGTAACTAGCAAGAATACCACGAAAGCAAGAAAAAGAAGTACGCTATTAACTATTAACGTACCTGTCTCTTCCGAAACGAATGAGTACGAGAGTCAGAGCAGAGCTACCATCGTTATCGGAAAGTCT
+
AAAD;C;9;CCDBBBABCCCCCCC@CCDAAAAC;;7;<ABBCCCC?CC>@?@CBABDDC2B?BBFDDBBACCC=B>;;;;;*<>;==@@@9ABB@BHFCCAA00,0<@@=AAE@CBBCBCCCCCDBBBDBB?BCCC?BAA@BBCE@D?B@@>@CBBBBBA?ABDCCC=@@=?BA=AABBB=BBC?BCCCC3CC?BBBCAAAAA4618==>5;7;@CCC?CAA@??A?A????9?BB?BBBBBBBBBBAA@AABBBBBCBBBBBB?>>@AF@BB<;7;?5=888
@ATNG8:00185:06427
GATGGTAGTGTCATATGAGAGTGTGTACTCATTCGTTTCGGAAGAGACAGGTACGTTAATAGTTAATAGCGTACTTCTTTTTCTTGCTTTCGTGGTATTCTTGCTAGTTACACTAGCCATCCTTACTGCGCTTCGATTGTGTGCGTACTGCTGCAATATTGTTAACGTGAGTCTTGTAAAACCTTCTTTTTACGTTTACTCTCGTGTTAAAAATCTGAATTCTTCTAGAGTTCCTGATCTTCTGGGTCTCTCTCTCACGCACTACCATCGTTATCGGAAAGTCT
+
:55<7<CDDDCAABCCCCCCCDCCBBCCCCBB?BDDD=BB?B@BBBBCCC?@BBCCBE@CBBB@C?CDCCCCDB@=>>>>>0AC?BCCC=BB?@<@BB=BC9<<DCDK@DDECCCED@CCC@C@DBBABCA@>@DDD>BBBBBCCCCCCCCBBBC?CBB?BC?C@CAAACCCCC?A@@@@7@=B=ABBBB5CCCCC>CDDBBBCCCE?BBBB2BCCCC@C@CB@BCCCBBB@C?BBCBBB?BAEF?CBCCBBBCCCBBAAAB@@@?A@ABB>BCBC@CC=C@@@
@ATNG8:00185:06441
GATGGTAGAGAGAGCTCTCTCATCGTACTCATTCGTTTCGGAAGAGACAGGTACGTTAATAGTTAATAGCGTACTTCTTTTTCTTGCTTTCGTGGTATTCTTGCTAGTTACACTAGCCATCCTTACTGCGCTTCGATTGTGTGCGTACTGCTGCAATATTGTTAACGTGAGTCTTGTAAAACCTTCTTTTTTACGTTTTACTCTCGTGTAAAAATCTGAATTCTTCTAGAGTTCCTGATCTTCTGGTATACACACTCGCTCGCTACCATCGTTATCGGAAAGTCT
+
955A?@BAABCCCEDBBBCCCDEDBBCCCEBB?BB@@<BB>B?BDBBBBB?BBBCG@C>@@AA=B<ACDDDCBB@>9:999)3?6AABB6BCCC@CCB?@@6:::AAA?B???CBBB>BBB?B>BB>B>@@>;>ABB;>:::=<?@???@@>>>B=@@?<@B=A=@@???@@>><>AAAA5A<A8::;;;:&:@////)/////.32-..777)78=9949655159=B;9<;C:>@??::5:<?:?>>>?@===@@@@@@BBBAA<??A==:>@@C=AA:A@@:
@ATNG8:00186:06415
GATGGTAGATACTCGCTGATACACCCAGAAGATCAGGAACTCTAGAAGAATTCAGATTTTTAACACGAGAGTAAACGTAAAAAGAAGGTTTTACAAGACTCACGTTAACAATATTGCAGCAGTACGCACACAATCGAAGCGCAGTAAGGATGGCTAGTGTAACTAGCAAGAATACCACGAAAGCAAGAAAAAGAAGTACGCTATTAACTATTAACGTACCTGTCTCTTCCGAAACGAATGAGTACACATCCGTCGTGTCGTGCTACCATCGTTATCGGAAAGTCT
+
:45>7;ACD@<<=@;?;;=>@CCCC>ABC@BBBB;;6;=@AABBCB@CC@C@CA?;:<<<'3138799:<A?@@8:9?<<??,:?294999&99:;:69659>59.99>>7;>?:CABABBBCCFCCBBB@@<?>9925<<<<555:=8<00*/7:7<8==:====5545;<?B<6=8733(7<<878899.9??CC>?>=CBC?B?B@@A<@<@ACBB6::99378348;;>8;;;9;;==<;37/9//)/96;:98888888<<6<=:33.38888;;5:///
@ATNG8:00188:06441
GATGGTAGCACGACACGACGATGTGTACTCATTCGTTTCGGAAGAGACAGGTACGTTAATAGTTAATAGCGTACTTCTTTTTCTTGCTTTCGTGGTATTCTTGCTAGTTACACTAGCCATCCTTACTGCGCTTTGATTGTGTGCGTACTGCTGCAATATTGTTAACGTGAGTCTTGTAAAACCTTCTTTTTACGTTTACTCTCGTGTTAAAAATCTGAATTCTTCTAGAGTTCCTGATCTTCTGGGTGTATCAGCGAGTATCTACCATCGTTATCGGAAAGTCT
+
887<4<?@BCFGCC?A;55556<<BCCCBBBB?BBBB<BB=A?ACCCCCB@BCBBB@C@ABBB?B@BBBAAACBB@BCCCC3BC?AA@@9?A@A?BBB???7::?AAA>ACBBBBCC@BBB?B?DBBBAA@AA<=AB<@?@@AA??=>=@@===>:==<8=>:>=ABBA@@@@?:>?ACC5A<A8;;@@@/@A===7=??==>@>===ADCA/A==>A=A<?>;@BA>====C<AA@@@@=@@@@9===AAA@@>@@@@@@@===;>::;@<@AAA<AB9>=::
@ATNG8:00195:06429
GATAGAGAGACTGTAGCGCACCCAGAAGATCAGGAACTCTAGAAGAATTCAGATTTTTAACACGAGAGTAAACGTAAATAGAAGGTTTTACAAGACTCACGTTAACAATATTGCAGCAGTACGCACACAATCGAAGCGCAGTAAGGATGGCTAGTGTAACTAGCAAGAATACCACGAAAGCAAGAAAAAGAAGTACGCTATTAACTATTAACGTACCTGTCTCTTCCGAAACGAATGAGTACCTCTCAGACGCTCGTCCTACCATCGTTATCGGAAAGTCT
+
:99BCCCBCDDDDCDDBBBBCF?CCC@CDDDCC?B?BBBBBBB?AC@C@CCCBBBBB3B?BCCAAAAABDF>A@;;;0;BA?9;8<<<0;;D<@BBBCCCCC@C@BF>CBC@CCEDDCCCBBBCCCCCC?CCCC>ABBBBB@A<@?BBB?CDDCCAAA?ACCCCB>AA>BBB=@@?>>8?AA>BBBBB3BD?AA@=AACBD8:8;@@@<?;?CCBB?BCCBBBB=?=?BE>CCC?BBBCCCC?@@ACCDAAAAAABAA=A??;>>@@B?CDCC?CC>B>>>
@ATNG8:00195:06446
GATGTAGTATCTGCACACTCTGTCCAGAAGATCAGGAACTCTAGAAGAATTCAGATTTTTAACACGAGAGTAAACGTAAATAGAAGGTTTTACAAGACTCACGTTAACAATATTGCAGCAGTACGCACACAATCGAAGCGCAGTAAGGATGGCTAGTGTAACTAGCAAGAATACCACGAAAGCAAGAAAAAGAAGTACGCTATTAACTATTAACGTACCTGTCTCTTCCGAAACGAATGAGTACACATCGTCGTGTCGTGCTACCATCGTTATCGGAAAGTCT
+
6778;;;C@@<:454555;=>CCC?CCC99:AA@A9@;;><<==B:BB?B?AA@;;:;;)::?<;955B:::=8;@BCB=BC@@=@=BBB7;;CBCCCCB@@:;79;B@=@9949@<969=BCCCCDCBBB?BA@@?BBBBCCCC>A=A;;7<BBB;::C?BAB@@?@CCABBA189999,7=A?CBDDD2BB?CBCAAACAA=A588?>:>;?>BBB@CBBBBBB@D?CCC>CBB=:::ABACDCAAAAACCBAAAB????@@<@???B?BAAA?CB=BABA
@ATNG8:00199:06439
GATGGTAGCGCGACGAGCGTAGACCCAGAAGATCAGGAACTCTAGAAGAATTCAGATTTTTAACACGAGAGTAAACGTAAAAAGAAGGTTTTACAAGACTCACGTTAACAATATTGCAGCAGTACGCACACAATCGAAGCGCAGTAAGGATGGCTAGTGTAACTAGCAGAATACCACGAAAGCAAGAAAAAGAAGTACGCTATTAACTATTAACGTACCTGTCTCTTCCTAAACGAATGAGTACAGAGAGTACGATATGTCTAATCGTTATTGGAAAGTCT
+
>@@B@ACDHABBBCCCCBBCCCCCD=CBE@CDCC@?<??BBCCCCD?AB?A@CAA78889)9?BECCCFBE???5<@9;;;;';<<<455605BA:?B?CICBBB@C?AC?AAA?BBCCCDCFCCCDBBBBB@CAAA>ABBBCC??<@>A;:8;DDCDCCB?BBBDFAAA::9::?@AAA=AAB?CCDDD3AA>ABBBAAA:9393:<==5;5;=AAA?BB??@?@>?>ABE>CCC;??BCBCBCCCBBBBCCCCCCBBBBB@<@BCC?BB>A>@A=@985
@ATNG8:00154:06484
GATGGTAGCACGAGTCACTCATATCCAGAAGATCAGGAACTCTAGAAGAATTCAGATTTTTAACACGGATAGTAAACGTAAAAAGAAGGTTTTACAAGACTCACGTTAACAATATTGCAGCAGTACGCACACAATCGAAGACGCAGTAAGGATGGCTAGTGTAACTAGCAAGAATACCACGAAGCAAGAAAAGAAGTACGCTATTAACTATTAACGTACCTGTCTCTTCCGAAACGAATGAGTACTATGTAGAGCTCTATACTACCATCGTTATCGGAAAGTCT
+
3954.4::8:<<>>>?===BA<==>66:C?BBC@@@:?:@::6;=>966258<569A>>>+=7884405::><<<18344444$99492555&5>A9>@66577/0)/)0;67:@8;<;<=@>CA?:999===;;00>+000<>>@;=:=<>>>:C><;?;7818;;=;>7<A>@??8=<7713;<8<>??0;;8879:85699-5-269816267<<<8565:<>;-3-333(3::5;;334;999///;;;=:332525955/39...7277;;29917588
@ATNG8:00159:06498
GATGGTAGGCGACATACATACGCGCCAGAAGATCAGGAACTCTAGAAGAATTCAGATTTTTAACACGAGAGTAAACGTAAAAAGAAGGTTTTACAAGACTCACGTTAACAATATTGCAGCAGTACGCACACAATCGAAGCGCAGTAAGGATGGCTAGTGTAACTAGCAAGAATACCACGAAAGCAAGAAAAAGAAGTACGCTATTAACTATTAACGTACCTGTCTCTTCCGAAACGAATGAGTACCTCTCAGACGCTCGTCCTACCATCGTTATCGGAAAGTCT
+
:45=9<AB?B@AACBBBBBGBBBBB>@@C?DCGCBC@B?CCCBBBC?BB@C@A@@DDDDD2D?CBBBCCBBBAB:A@9:;;;.;D?C@CCC<CDD@CBCCCCD@@;??BB?BCE@BBBCCBBABABABBCDDADDBB?BBCCCBBB<B>BBB?BFFFDBBB?CCCCBB?BC@AAA?BB@@?:@@@<@CCCC3CC?C?>>BBBAB?B?BBBE?B?BCDCC@CBBA?@?6:5:BB<B;;8;ABBBBC?CBBBCCCCA@ABCCC?AAB?BCCCC?CBCC?BA<A???
@ATNG8:00160:06473
GATGGTATACACGTGTGCTCTCTCGTACTCATTCGTTTCGGAAGAGACAGGTACGTTAATAGTTAATAGCGTACTTCTTTTTCTTGCTTTCGTGGTATTCTTGCTAGTTACACTAGCCATCCTTACTGCGCTTCGATTGTGTGCGTACTGCTGCAATATTGTTAACGTGAGTCTTGTAAAACCTTCTTTTTACGTTTACTCTCGTGTTAAAAATCTGAATTCTTCTAGAGTTCCTGATCTTCTGGGATAGCGACGCGATATACTACCATCGTTATCGGGAAAGTCT
+
:5;>:>>CABCBBB;;9??>C@CCEBACBB;;;;EEE=BB=B<AA@CCCC@BAA@@=@?BBBC@C?A@BBBBFA@<ACDCD3??;?=;718>>94==?9>?58:ABBB?CCBBB>>>=@@@=@?AB?BB@@@=>>;;188;:;<B::8:8;8899455549A9?<?A@@@@@AA:566CA.>59299999,88:99*//8///8:99-5252$222==6=39=4>75228:5:6:=555738355.///558977778;;;=5//86///9848=///)5:7=A66
@ATNG8:00162:06474
GATGGTAGAGAGACTGTAGCGCACCCAGAAGATCAGGAACTCTAGAAGAATTCAGTTTTTTAACACGAGAGTAAACGTAAAAAGAAGGTTTTACAAGACTCACGTTAACAATATTGCAGCAGTACGCACACAATCGAAGCGCAGTAAGGATGGCTAGTGTAACTAGCAAGAATACCACGAAAGCAAGAAAAAGAAGTACGCTATTAACTATTAACGTACCTGTCTCTTCCGAAACGAATGAGTACTGCTTCTCACTCTCGCCTACCATCGTTATCGGAAAGTCT
+
:55C:>BABBBBBBBBBCBCCCEFG=CCDABABB@@>@@CCCCCBB?BB@C@CDBCBBBB)B?BDBBBDCCBCA:@B:9999*9C=D4;;;6;BBAFCCCCDDBB>B?AA?ACF@BBBCCBCCCCBDDBBBB?BCCC@CBBBBBBB?B@BBB?BCCDDCBA?BBBCBB?BB@AAA999@@@9AAB?BDDCC2CC?BA@AB@D?@7;7;>DA7;8;ADCF@CBBA@@@694:AB=BBC?BBBBBABBCEB?BBBBBBAAAA=9===9>@>>B?BCBF=?>8>998
@ATNG8:00162:06499
GATGGTAGCGAGCGAGTGTGTATACCAGAAGATCAGGAACTCTAGAAGAATTCAGATTTTTAACACGAGAGTAAACGTAAAAGAAGGTTTTACAAGACTCACGTTAACAATATTGCAGCAGTACGCACACAATCGAAGCGCAGTAAGGATGGCTAGTGTAACTAGCAAGAATACCACGAAAGCAAGAAAAAGAAGTACGCTATTAACTATTAACGTACCTGTCTCTTCCGAAACGAATGAGTACATAGATATACGTATAGCTACCATCGTTATCGGAAAGTCT
+
33485:BCBCB<:;BCDBBCAA@9;9;DC?BBCD@A?AADCC@A@?<?A?B?BBCCBBBB5BADFDCC:99DGD;B@;;;;.9C<C2;;;-;BC@CBBCCECCC@DABB?BCC@CCCBABCCCCCBBBDCC@CCCC?BBCBDCBB<B>BAA?ACDDDFBB?BBCCCC?AA?BCC=??997*9?><@AAAB2BB?BAAABBCCB>B=BBCC>A<@AC@A>@CBBA@@6;7;BB=B@A?AFECBBBDDAAACCCCAAABBBBBBBB>BBBBB?BCCC<><7<887
@ATNG8:00166:06471
GATGGTAGGAGACACGTCGCACACGTACTCATTCGTTTCGGAAGAGACAGGTACGTTAATAGTTAATAGCGTACTTCTTTTTCTTGCTTTCGTGGTATTCTTGCTAGTTACACTAGCCATCCTTACTGCGCTTCGATTGTGTGCGTACTGCTGTAATATTGTTAACGTGAGTCTTGTAAAACCTTCTTTTTACGTTTACTCTCGTGTTAAAAATCTGAATTCTTCTAGAGTTCCTGATCTTCTGGGTCTACGCTCGTCGCGCTACCATCGTTATCGGAAAGTCT
+
CBBB?BCC@CCBCCCA@@BBCCCDBBBBBC@?<?@@@:BB>BBCCCCDCB?BBBCC@D?BBBB?C@CBBBBCCCB>@?>?>.??=ABBB>AAAD@CAC?BB>:::CCB?B???ABBB@CBB@B?BBA@AAAA?@AAA<AAAAAA?>?>=>AA>>><>>>>>>:><@@@@@AB;;7;AAAA5A:>5;;===+=?>>>9>===>>@@@?<ACDD/@::;B>D=@@;@@@@====B=BABB>>:><@@9>>>@@@AA>>>>>@@;:;B:==<::6:<//-/;6;766
@ATNG8:00166:06482
GATGGTAGTATATCGCGTCGCTATCCAGAAGATCAGGAACTCTAGAAGAATTCAGATTTTTAACACGAGAGTAAACGTAAAAAGAAGGTTTACAAGACTCACGTTAACAATATTGCAGCAGTACGCACACAATCGAAGCGCAGTAAGGATGGCTAGTGTAACTAGCAAGAATACCACGAAAAGCAAGAAAAAGAAGTACGCTATTAACTATTAACGTACCTGTCTCTTCCGAAACGAATGAGTACACACTCTCATATGACACTACCATCGTTATCGGAAAGTCT
+
::?C;>>DBBB>D@<@?>A<BB@@A;9:;=???C;;4;=;;;CGCHAED?B@BBC::::;*;;@BCBBBA@@AA90000/0/$00*5.55)59949@=B666=B>A?:;6;?@8>@@:;:99?@BBBBCCC8;;::=A;;:BBAA>A>@@?:>BBBAAAC>AABBBB===;>>=8<<7788*898899999(9?<<A;@=<>>:;=4669;3:7==@@@=A@BAAAC@C@BBB=BBB@BBBBBAAABBBBAA>;:>=AA<<8::>;<<8:@>@@@@>BB:?:::
@ATNG8:00167:06462
GATGGTAGCATCATGCATATCTCACCAGAAGATCAGGAACTCTAGAAGAATTCAGATTTTTAACACGAGAGTAAACGTAAAAAGAAGGTTTTACAAGACTCACGTTAACAATATTGCAGCAGTACGCACACAATCGAAGCGCAGTAAGGATGGCTAGTGTAACTAGCAAGAATACCACGAAAGCAAGAAAAAGAAGTACGCTATTAACTATTAACGTACCTGTCTCTTCCGAAACGAATGAGTACAGAGAGTACGATATGTCTACCATCGTTATCGGAAAGTCT
+
?;?D@CDCC<@ACCCBBCCCCCCCCACHIAHCEDAB?A@BBDCCBB?BC@C@CCBBBBBB3B?CCCCCECB?>?8???@AAA0AB>?4;;;*:BD@CCCCCCCA?;@?BA>BCF@DCBBCCDCBBBCCCCBC@CCAA?BBBBCCCC@B?B@@?@CCCCCA@>@CCCBB?BB@BBB=@@??=5=>>;>????.?@=@BBBCBBAA<><?ABA7;7;BB@A?@DBBBBB?B?BDC?BBB@BBBDBBBBBBBBBBAAABBBBAAABBC?BBB;;7;@??>KD8@888
@ATNG8:00177:06463
GATGGTAGCACACGAGATCTCATCGTACTCATTCGTTTCGGAAGAGACAGGTACGTTAATAGTTAATAGCGTACTTCTTTTTCTTGCTTTTCGTGGTATTCTTGCTAGTTACACTAGCCATCCTTACTGCGCTTCGATTGTGTGCGTACTGCTGCAATATTGTTAACGTGAGTCTTGTAAACCTTCTTTTTACGTTTAACTCTCGTGTTTAAAAATCTTGAATTCTTACTAGAGTTCCTGATCTTCTGGGCTGCGCTGATATGCGCTACCATCGTTATCGGAAAGTCT
+
9444.55><B=C;;5559;:555<==:;;==@:A:9://9272///997749;99;.50555=8=8====<<<>>:CC=>?+::7<3334+3=<>:>>>:=B88:9;7827887788;48@:>B>=80/0//=6779>95522229;///877//205556995>;=:??;5655.5555,29=499:::.=<8;>4=5;9//.37/55).999'8./(/6.5.55/5558866616322268=5555<4<///<955577699;A@>?9@>><=:<>?>256069//
@ATNG8:00178:06457
GATGGTAGACATATCGTACTCTCTGTACTCATTCGTTTCGGAAGAGACAGGTACGTTAATAGTTAATAGCGTACTTCTTTTTCTTGCTTTCGTGGTATTCTTGCTAGTTACACTAGCCATCCTTACTGCGCTTCGATTGTGTGCGTACTGCTGCAATATTGTTAACGTGAGTCTTGTAAAACCTTCTTTTTACGTTTACTCTCGTTTTAAAAAATCTGAATTCTTCTGAGTTCCTGATCTTCTGGTGTCGTCTATCATGTACTACCATCGTTATCGGAAAGTCT
+
:45A9<BBBCCCCABBCCCBBBBBCCCCCC@@?@BBC>CC@B@CCCBBBC?CCCBB?B>AABC?B?BBBBBDE@A<?>?=?.=@>BCBB>BAAA?CCC@BB>979CBB@BBBBCBBB>A>@:@<AA?AA;;9;AAAA:>?@A@@@@@@@@AA>>=;@@A:>@=A:>>ABBDA>>;>@BBB5B=A=??>>>/>====-88>>>?>>>=/====='<??>B;?<@@=;;;@AA<A=@@;;;=;??C;>>???>>>???A????ADCD:?;;=<5<>>><A@9@@>=
@ATNG8:00180:06464
GATGGTAGGCGAGAGTGAGACGCAGTACTCATTCGTTTCGGAAGAGACAGGTACGTTAATAGTTAATAGCGTACTTCTTTTTCTTGCTTTCGCGGTATTCTTGCTAGTTACACTAGCCATCCTTACTGCGCTTCGATTGTGTGCGTACTGCTGCAATATTGTTAACGTGAGTCTTGTAAAACCTTCTTTTTACGTTTACTCTCGTGTTAAAAATCTGAATTCTTCTAGAGTTCCTGATCTTCTGGTGTCTGATCTGTATCACTACCATCGTTATCGGAAAGTCT
+
:;:B=A:;05<>@@CCCBBB;66=CCEB@A00+0000*0=496;ADCBA@=@BB@@=@>AGCC?B?ABBBBCCAA;9:887$9827997(7@>@=C?>;9:19==>?C?CCCBBBAA=@BB?B?@A?===;;5;?@@=@;;;==>>>CCC@@>>><>>?;9818:>>>>???=?:=::;:-:1;5;=DFD/=?===2<;<///::9=:>>>>/;;:9B:>;>A<A?@?@@@<@<>>A?>=5:;;4:9:=888>AAA==>@@?>?@=CB@?A=?>8818;1;?@@
@ATNG8:00185:06451
GATGGTACGTGAGAGAGAGACCCAGAAGATCAGGAACTCTAGAAGAATTCAGATTTTTAACACGAGAGTAAACGTAAAAGAAGGTTTTACAAGACTCACGTTAACAATATTGCAGCAGTACGCACACAATCGAAGCGCAGTAAGGATGGCTAGTGTAACTAGCAAGAATACCACGAAAGCAAGAAAAAGAAGTACGCTATTAACTATTAACGTACCTGTCTCTTCCGAAACGAATGAGTACATAGATATACGTATAGCTACCATCGTTATCGGAAAGTCT
+
:9:B:>BB>>>CCCBBBDDCCC=BCCADCCBBB?B?BCCCBBB@BB@B?@A@;9999'9=AABCBBBB<>?8>>::99+9B;@39::*9?@=ACBBBBBB@=A=@@;?@@=B?AAAA988AAAA?AAA<@>>@<>>>A?@@?;A<A>B>BBBBBB@@:?@@?BB?BB?BBD?CC>>>8???:?EDBB3::98AAAAAAAB7;7;KDE:=:=@A@@=@??>>>@<A=@A@9>AA>@AAAABBBBBBBBCCCAA???AAAAAA<A>BBB?B=8=@BA:=676
@ATNG8:00189:06475
GATGGTAGGAGACACGTCGCACACGTACTCATTCGTTTCGGAAGGGACAGGTACGTTAATAGTTAATAGCGTACTTCTTTTTCTTGCTTTCGTGGTATTCTTGCTAGTTACACTAGCCATCCTTACTGCGCTTCGATTGTGTGCGTACTGCTGCAATATTGTTAACGTGAGTCTTGTAAAACCTTCTTTTTACGTTTAACTCTCGTGTTAAAAATCTGAATTCTTCTAGAGTTCCTGATCTTCTGGGTGCGCTACAGTCTCTCTACCATCGTTATCGGAAAGTCT
+
3444.4:<6@BBBCBHCCCCDA@ABA@@AA;;2;;;:,9@8@9CE>BBCC@BBCCC?B9:;BB?B@DBCCBCBBB?AAAAA,AB?BBBB=CCBBABCD?CC:;;BCCCACBCCCCCC?BBC?B?AAA??:::?AAAF@AAAA::9AAABDEBABA@@@@?9978<BAA:;7<77.22==>-939488;;;*;;;9;)2+27777;<<<9<AAA.55526/728A;?><<?>>9>9877522-25>C7;;>A565>>777987679=:>>?>A<>>>?9@>6=987
@ATNG8:00195:06453
GATGGTAGTATATCGCGTCGCTATCCAGAAGATCAGGAACTCTAGAAGAATTCAGATTTTTAACACGAGAGTAAACGTAAAAAGAAGGTTTTACAAGACTCACGTTAACAATATTGCAGCAGTACGCACACAATCGAAGCGCAGTAAGGATGGCTAGTGTAACTAGCAAGAATACCACGAAAGCAAGAAAAAGAAGTACGCTATTAACTATTAACGTACCTGTCTCTTCCGAAACGAATGAGTACACATCTCGTGTCGTGCTACCATCGTTATCGGAAAGTCT
+
@?AB@DCBBAABCCCDCBBBBBCCCACCB@BBCBBB@BACCCGEFE@BC?C@CCCBCBCB5BABBBBCFDC@@@9>?;;;;;*;A=@4;;;6;CC@CCDDCBE@@<@?BB?BCD@BBBCCCCCCCCBBBCCCADC@?=@A@@@@??9@>AAB@BCCCCCCCABCCBBB???;?BA8??99927???CACCD2BB?BBBCBB?>>1838>DA6;8<@CBD?CDAA@??6:89DD>CBB?BCBBBBCCCBBBCBB>>>>>>@A@@@=A???A<ABCD=AA7;;;;
@ATNG8:00167:06543
GATGGTAGACATATCGTACTCTCTGTACTCATTCGTTTCGGAAGAGACAGGTACGTTAATAGTTAATAGCGTACTTCTTTTTCTTGCTTTCGTGGTATTCTTGCTAGTTACACTAGCCATCCTTACTGCGCTTCGATTGTGTGCGTACTGCTGCAATATTGTTAACGTGAGTCTTGTAAAACCTTCTTTTTACGTTTACTCTCGTGTTAAAAATCTGAATTCTTCTAGAGTTCCTGATCTTATGGCGCTCTGTCACGTCTGCTATCGTTATCGGAAAGTCT
+
8444.44;@ACBBBBBBBBBCBCABBBBCCBB@BBBB;;;5;59;===BB:=BBBD@CAB??A?C?CBBBC???A8=>===+886;8;81899;68=@>@@537>>;<:>CAABBB@:==A=A=AAB;;;@@;>?7805577;;8887;>777:A9=7859727957665777565=C=C-;29275555'36666,,,,,,,675616666(6888938489499999>?;>688>:<<655=276566///5577>;;;=>AA@?@<AA;;6;>4>>88
@ATNG8:00172:06506
GATGGTAGATACTCGCTGATACACCCAGAAGATCAGGAACTCTAGAAGATTTCAGATTTTTAACACGAGAGTAAACGTAAAAAGAAGGTTTTACAAGACTCACGTTAACAATATTGCAGCAGTACGCACACAATCGAAGCGCAGTAAGGATGGCTAGTGTAACTAGCAAGAATACCACGAAAGCAAGAAAAAGAAGTACGCTATTAACTATTAACGTACCTGTCTCTTCCGAAACGAATGAGTACGATGAGATCTCGTGTGCTACCATCGATTCCGGATAGTCT
+
8;;D?CBCCCCBCAAACDDCEBBBC>BCCAD@@@BB@C@BBCDDCC@AAAB?BBBCBBBB3B?CCAAABBBBBB;A@:::::*:B?C@CDD:CCC@CCEFDDCCC@C?BB?BCD@BBAABBCDFCCCBCBCC?CCCC?BBBB@@@B;@;@997:CCCCABA?AAABBBAAA?BCB5:9???8><<;99::9.9C@ECBAACCBB<A;@@AA886:ABBC?CCAAACC?A?ABE>BAA=???BBBBBBBBBBBBB=>>@@;;;?AA<@===@@=B<A:==@B>>?
@ATNG8:00172:06529
GATGGTAGCACGAGTCACTCATATCCAGAAGATCAGGAACTCTAGAAGAATTCATTGATTTTTAACATCGAGAAGTAAAAACGATTTAAAAAGAAGGTTTTACAAGACTCACGTTAACAATATTGCAGCAGTACGCACACAATCGAAGCGCAGTAAGGATGGCTAGTGTAACTAGCAAGAATAAACCACGAAAGCAAGAAAAGAAGTACGTTATTAACTATTAACGTACCTGTCTCATTCCCGAAAACGGAATGAGTACGAGAGTCAGAGCAGAGCTACCATCGTTATCGGAAAGTCT
+
///9388?>;56555<<=<<<;;;=9<55.444455.57777////)//)/55546;44444$47<455=;985444444$4443=5<<<<'880403==/;::8=====:;;=7<=BB8=??;=:BACCC;;;@@@@@@D?C???@BBAAAA??>@@B::68?=333890339;33,33,333(3397889/<7707???18515:::>>779394;::527799977379522222+22'2222&2706+22222225589:::755599888853858/./9053332=A9=>>>
@ATNG8:00184:06544
GATGGTAGTATATCGCGTCGCTATCCAGAAGATCAGGAACTCTAGAAGAATTCAGATTTTTAACACGAGAGTAAACGTAAAAAGAAGGTTTTACAAGACTCACGTTAACAATATTGCAGCAGTACGCACACAATCGAAGCGCAGTAAGGATGGCTAGTGTAACTAGCAAGAATACCACGAAAGCAAGAAAAAGAAGTACGCTATTAACTATTAACGTACCTGTCTCTTCCGAAACGAATGAGTACTACTCTCAGAGACACACTACCATCGTTATCGGAAAGTCT
+
<84;25<>@BBBBEDCBCBBBCDDC@C@@>@AAC;;8;>BBCICCC@BA>B@BBC;;;;;*;?CB@AABBBABB9;744444$4;7;.555&5994;>>;;@?6;6;?@@<ACC9==C>CCCCCCCBBBCCD>A@@B?CCCCCCBA?BAGAA@@CBCCDBBACCAABB?CD@BCB9::AAF>@????????.?B?BAAACB>::3:8==AA:=:=>A@@=?A???@A=?=>CC=C??<>ABBBBBBBBBBBBBCCCBBB>=<97717788>;ABAB<@@9<::/
@ATNG8:00187:06504
GATGGTAGTGCGTGAGAGAGAGACCCAGAAGATCAGGAACTCTAGAAGAATTCAGATTTTTAACACGAGAGTAAACGTAAAAAGAAGGTTTTACAAGACTCACGTTAACAATATTGCAGCAGTACGCACACAATCGAAGCGCAGTAAGGTTGGCTAGTGTAACTAGCAAGAATACCACGAAAGCAAGAAAAAGAAGTACGCTATTAACTATTAACGTACCTGTCTCTTCCGAAACGAATGAGTACTATAGACTATCTGAGACTACCATCGTTATCGGAAAGTCT
+
845;7<>>CCC===AACDDCCCCCC>CCD@DCCCCC@C@CBCCCCC<@@@D@BBCAA@AA2@=AADAFFDB???6=@9:;;;*;B>D?BBB;CCC@CBBBCCCCC@B@BB?BBC@BBBCCCBCCDDDCCCCC@AAAB?AA@AAA::5;=A=A?BBCCCBCB@BBBDCD@BB@@??ACCCCF?B@@=@DDDF3??=?9;:CBBCC:;8;AAA=B>A@BBB>@@A@@@@8:8:BD<ABB@;;;CCBBBBBBBA@@CBBDCCCACBBB?@BBBC?BBBB?BB<B>??
@ATNG8:00189:06543
GATGGTAGCATCATGCATATCTCTCCAGAAGATCAGGAACTCTAGAAGAATTCAGATTTTTAACACGAGAGTAAACGTAAAAAGAAGGTTTTACAAGACTCACGTTAACAATATTGCAGCAGTACGCACACAATCGAAGTGCAGTAAGGATGGCTAGTGTAACTAGCAAGAATACCACGAAAGCAAGAAAAAGAAGTACGCTATTAACTATTAACGTACCTGTCTCTTCCGAAACGAATGAGTACTGCGTCTCACTCTCGCCTACCATCGTTATCGGAAAGTCT
+
955<9>CBABBABBBBCCCCCCCCC@CCCDDBBBB@<?:CCCCDCC?CC?B?BABBBCCC3C?BBBBBBBBBBB>BB@AAA@2@B>A4;;;-;CC@CCCCCECBA=A?BB?BCE@BBBBDDDDAAACCCDCD@CCBB@BCCCCCBB?C@CCC?BCCCCCCC?CBBDBC?BF??>?;??@@@;@>>;99999(9A?B9::CBCCF<<7;>==0816<AAC@CCCB>00,0+0==5=0000ABABCBCCBBAAACAAACBBBB@CCB?DBABE?BBCD@DD=C?>>
@ATNG8:00192:06535
GATGGTAGTGTGTCTCTGAGAGTAGTACTCATTCGTTTCGGAAGAGACAGGTACGTTAATAGTTAATAGCGTACTTCTTTTTCTTGCTTTCGTGGTATTCTTGCTAGTTACACTAGCCATCCTTACTGCGCTTCGATTGTGTGCGTACTGCTGCAATATTGTTAACGTGAGTCTTGTAAAACCTTCTTTTTACGTTTACTCTCGTGTTAAAAATCTGAATTCTTCTAGAGTTCCTGATCTTCTGGATAGCGACGCGATATACTACCATCGTTATCGGAAAGTCT
+
33885:>><==B666;;;9;9;556<;;;=<<7<9==59;7>=@@>A@@@<@AABC?C@CC;;8;=@@B@>;;;=699999(9=999;:,:99;2:@@;9;49B@BBB8:;;;:ABC@BCB>A?AAAAAAAD@CDBBABDEEDCCBB;;;;::;D?AAA=@@:@;@@??>@@994999::-:9>;9:;;;*;@>?A5?;:9959;55.6<<<+=556>15.6<8<@@@?>>;@+0/::99399925@>>?BB@@E999F=====B<@@>9949@;=:;>8>>99
@ATNG8:00193:06525
GATGGTAGCGAGCGAGTGTGTATACCAGAAGATCAGGAACTCTAGAAGAATTCAGATTTTTAACACGAGAAGTAAACGTAAAAGAAGGTTTTACAAGACTCACGTTAACAATATTGCAGCAGTACGCACACAATCGAAGCGCAGTAAGGATGGCTAGTGTAACTAGCAAGAATACCACGAAAGCAAGAAAAGAAGTACGCTATTAACTATTAACGTACCTGTCTCTTCCGAAACGAATGAGTACAGAGAGTACGATATGTCTACCATCGTTATCGGAAGTCT
+
::><5:455@>?;BBBBDC@::555.555.5<77//)/277::;<<9;;:?8>>?99::9$57<///:/0+0=<@3<9=999.9=395;;;&9::;:5555;5554955405<>@CCCBC@@<<;@?=>9994:C@B?BBBCCBCB=A=A<;7;BB@A?=B;966=<<8994583598///(///)-555)550////899;;6<7888=6=48366=7<<>>>BB?B?>>B:@??;>>??ABBAAABBBB??>A??>AAABA>9>000=;<;8:,/)///.
@ATNG8:00151:06591
GATGGTAGATATATGCACGCTCTACCAGAAGATCAGGAACTCTAGAAGAATTCAGATTTTAACACGAGAGTAAACGTAAAAGAAGGTTTACAAGACTCACGTTAACAATATTGCAGCAGTACGCACACAATCGAAGCGCAGTAAGGATGGCTAGTGTAACTAGCAAGAATACCACGAAAGCAAGAAAAGAAGTACGCTATTAACTATTAACGTACCTGTCTCTTCCGAAACGAATGAGTACACACTCTCATATGACACTACCATCGTTATCGGAAAGTCT
+
?@@B9@DDCBBCCBCCCBBBCCBBB@DGDBAAAD@@=A=@@DBAAD@CC>@>@DCBBBC8B9AABBB@?@<<<18:BCDD;DE@C?@A<@CC?BBB@@>=00,0;@=<A>A=ACDBEEDBCCCCCCBBB@CBBB=BB@@@A@@=A?B@@?AEEEDAAA?BBCCBB?CF?999399<A?8=>?>AABB9BB?BBAABBBBB??=A>==8=8<=BBC?BAA@?@@=@?@@A<???@>?@CCCBAABBBBBBBBB>BB@??CAA599AAA7::BB?BG=AAB@
@ATNG8:00174:06554
GATGGTAGCGCGACGAGCGTAGACCCAGAAGATCAGGAACTCTAGAAGAATTCAGATTTTTAACACGAGAGTAAACGTAAAAAGAAGGTTTTACAAGACTCACGTTAACAATATTGCAGCAGTACGCACACAATCGAAGCGCAGTAAGGATGGCTAGTGTAACTAGCAAGAATACCACGAAAAGCAAGAAAAATAAGTACGCTATTAACTATTAACGTACCTGTCTCTTCCGAAACGAATGAGTACCTCTCAGACGCTCGTCCTACCATCGTTATCGGAAAGTCT
+
///7388009???CCDCBBBDABBE>CBC@CB;;9979=ACBA@@B?;;9;@BBB??===,;49:8855;::<;3;945555$5>8>5;;;0;??:@CBBBDBAB>A@BB@CB=665<BBBCBAABBBBBBB?B???;@@999>=?9@@B??=?BBBBBBB?A99978/7?8>A<1773333&333,33333$3949;;9/..78/515;::3737<?<B>@@;<<<B=A<><<7=??;873=;3317>>@@@;A97779=;8=9858>>>C>B?==189+8=>@
@ATNG8:00174:06564
GATGGTAGGCGTGTGAGAGTCTGCCCAGAAGATCAGGAACTCTAGAAGAATTCAGATTTTTAACACGAGAGTAAACGTAAAAAGAAGGTTTTACAAGACTCACGTTAACAATATTGCAGCAGTACGCACACAATCGAAGCGCAGTAAGGATGGCTAGTGTAACTAGCAAGAATACCACGAAAGCAAGAAAAAAGAAGTACGCTATTAACTATTAACGTACCTGTCTCTTCCGAAACGAATGAGTACAGAGAGTACGATATGTCTACCATCGTTATCGGAAAGTCT
+
BABB@AAC@BBBBBBCAA@BBBBBB=CBB@BCCDBCAB?AABBBBB?A@=@?BBB;;;;;*<;@@;;9@CCCCD>A?78999)9;8;3799*7;?>>C@ABBBBB?C?CC@B?><>@=>:;@@AA?>?DB>>:>?@?;@@@@@@AB=A<>>B?BCBB@A9949C??@B?CC?BBD@CBBBA8<==9899999%9757?=B;<AA88::9=;;5;8==@@A<A===>>>=C=???9?AA>ABAAAAABA@AABBAABB@>>>AA<::5:888;5?BBF@CC>BB::
@ATNG8:00174:06578
GATGGTAGGCACTGCGCACACATCCCAGAAGATCAGGAACTCTAGAAGAATTCAGATTTTTAACACGAGAGTAAACGTAAAAAGAAGGTTTTACAAGACTCACGTTAACAATATTGCAGCAGTACGCACACAATCGAAGCGCAGTAAGGATGGCTAGTGTAACTAGCAAGAATACCACGAAAGCAAGAAAAAGAAGTACGCTATTAACTATTAACGTACCTGTCTCTTCCGAAACGAATGAGTACACATCGTCGTGTCGTGCTACCATCGAACCACCTAAGTCT
+
4:<<?BCC?CBBBBBBBD9::CDFD>BBC@C@BB998;?AAGDFEC?CC?CABA@::99:*;>AEECCCDEBBB<B@:;;;;*;C?CACCC<CCCAECCCBBBCB?B@BA@BBB@BBBBCCFCCCBBBCCCC?CCBD?BAABBBBB@B?B@@>@BBBCCCD?AAAABB?CC?BBB=??AAA;@@@?BECCC3CC@>??ACAAAC=A:>>AB;A;@ACCC@AAABBBB?C?BAC=AAC>AABBBCBBBBCCB>AACC99:BBCBCC?CABBD@C@BB>=>;BCBB
@ATNG8:00175:06560
GATGGTAGTGATACAGATCAGACACCAGAAGATCAGGAACTCTAGAAGAATTCAGATTTTTAACACGAGAGTAAACGTAAAAAGAAGGTTTTACAAGACTCACGTTAACAATATTGCAGCAGTACGCACACAATCGAAGCGCAGTAAGGATGGCTAGTGTAACTAGCAAGAATACCACGAAAGCAAGAAAAAGAAGTACGCTATTAACTATTAACGTACCTGTCTCTTCCGAAACGAATGAGTACACACTCTCATATGACACTACCATCGAGGTTGTAAAGTCT
+
A?@@?CCBBBBDBBBBBBBDDDDBB?BCJ@CCBCCD@C@CCCCCBB?BC@C@CBA:99:9)9=BBCBBCBCAA@8=<99999*;?=><@==+>@<==DEBCCCBB@CA@@?@CC@CCCBCBBBCCDCCCCBB?BBBD<A@BAAACC@C@BBB>BCCCCCCC@CBBAAB?CD?DCD=AADCD>AAB?BCCCC3CB?AABBCCBBB?C?BBDB;?;?ACBB@BCA@ABB?B?BCC=BCC?CCCCCCCCAABCBBA@ABBBDCBBAAB?BCCBAA>B?CBBB=BCBB
@ATNG8:00175:06584
GATGGTAGCGCACACATAGATACAGTACTCATTCGTTCGGAAGAGACAGGTACGTTAATAGTTAATAGCGTACTTCTTTTTCTTGCTTTCGTGGTATTCTTGCTAGTTACACTAGCCATCCTTACTGCGCTTCGATTGTGTGCGTACTGCTGCAATATTGTTAACGTGAGTCTTGTAAAACCTTCTTTTTACGTTTACTCTCGTGTTAAAAATCTGAATTCTTCTAGAGTTCCTGATCTTCTGGTCTACTACACTGTACTCTACCATCGTTATCGGAAAGTCT
+
:45<9<@@@AECCB@@CCCDCCBBBBCDCCCB@BBB?BD@D?CCCCCCC=CCDCC@C@BBBB@D?CBCCAAACC?CCCCC5CC@BAAA:@B@@=@CC=CC?;;;BAB?CCCCCDBB@BCC@C@CCCCCCCBADDDD?CBBBDCCCCDDDDBBBC?CCC@???@@CCBBBCBBC@C@@@@9@>B=:::::*:BBBB>CCDCCCGBAA@BBBB5BBBDD@B@BFADCCCBBB@D?BAACDD@BBCACCCDCCCCBBBCCCCCCCCD@BBBBB@BBBB?BB=BB99
@ATNG8:00177:06580
GATGTAGCTCTGCTCTGACTCTCGTACTCATTCGTTTCGGAAGAGACAGGTACGTTAATAGTTAATAGCGTACTTCTTTTTCTTGCTTTCGTGGTATTCTTGCTGTTACACTAGCCATCCTTACTGCGCTTCGATTGTGTGCGTACTGCTGCAATATTGTTAACGTGAGTCTTGTAAAACCTTCTTTTTACGTTTACTCTCGTGTTAAAAATCTGAATTCTTCTAGAGTTCCTGATCTTCTGGGCTGCGCTGATATGCGCTACCATCGTTATCGGAAAGTCT
+
BBCCCCDECAB@@?BBCDA;;9BBBBCCCA@=@A@A;@A<@=@AABCBB@BDD:<99=AB>>:CACCBED:;9D==>>=>,9;49@@D;@@CC@CCD@CC?AB@CB@CDDDBCCC>@@B?B?CC???:9:>AABC@CCCCCBBABBAAACAAA>BCC@CC@D?BBBBBDFHEAC;<;;.;>B>@AAAA,ABBBB<BBBBCBB;;;ADCCC5CBBCC@C@DD>@ACCCCD@C?BBCBBA6;;AA8@;;;@BCCCCCCCCCCCCC@BBBCBACCCIACC<BAAA
@ATNG8:00178:06565
GATGGTAGACACGTGTGCTCTCTCGTACTCATTCGTTTCGGAAGAGACAGGTACGTTAATAGTTAATAGCGTACTTCTTTTTCTTGCTTTCGTGGTATTCTTGCTAGTTACACTAGCCATCCTTACTGCGCTTCGATTGTGTGCGTACTGCTGCAATATTGTTAACGTGAGTCTTGTAAAACCTTCTTTTTACGTTTACTCTCGTGTTAAAAATCTGAATTCTCTAGAGTTCCTGATCTTCTGGACGACGCGCACTGACACTACCATCGTTATCGGAAAGTCT
+
334>7<ACDEDCCBAB@@;CDCCCBBCCBC;;<<GGK>FCAEADCBBCBD@BBBCC@C@CCBB?B@DECCCCBBB@BDABA3BB<BA@:29C9858B?<@A:000?>>,/7?>>@AA>9:8>B?CCAAB?AB=@;;;<===>B@A@BB====AA@<;;;=AA<A;>>>>AA?>><>@?AA5A<A::6777,7<===,--6---7//7<@AAA*:>>9;480///;;;///38499=?9:5:AA:?A;<;??==>>===;;;A>>:;67<<6:///9=@6=<==
@ATNG8:00186:06586
GATGGTAGTATATCGCGTCGCTATCCAAAGATCAGGAACTCTAGAAGAATTCAGATTTTTAACACGAGAGTAAACGTAAAAAGAAGGTTTTACAAGACTCACGTTAACAATATTGCAGCAGTACGCACACAATCGAAGCGCAGTAAGGATGGCTAGTGTAACTAGCAAGAATACCACGAAAGCAAGAAAAAGAAGTACGCTATTAACTATTAACGTACCTGTCTCTTCCGAAACGAATGAGTACTACTCTCAGAGACACACTACCATCGTTATCGGAAAGTCT
+
?@@A?CCBBBCBCCEDBBBBBBBAC?AG>ACACDC@C?CCCCCCCAHCAC@CBB@@@AA0@?BAB@A@BB;;;0;A;;;;;';@:>8999.99<8<B=C=BBBB?C?CC=AAA?ACAAA@@@BBA><<=AA;A@@@7;=???AAA=B<@;?<?BAAABCD?BBCCCC?BB?CCC?A@999.9==;?@@@@2>><>CBBBAAAC<?;>BAA?B?BBBBB?BAA@=>>;>:>@A9?BC@BCAAABAAACBBAAABBBBACCCA@AC?CCCAB@BBBB?BD>BA@A
@ATNG8:00186:06639
GATGGTAGCTCTGCTCTGACTCTCGTACTCATTCGTTTCGGAAGAGACAGGTACGTTAATAGTTAATAGCGTACTTCTTTTTCTTGCTTTCGTGGTATTCTTGCTAGTTACACTAGCCATCCTTACTGCGCTTCGATTGTGTGCGTACTGCTGCAATATTGTTAACGTGAGTCTTGTAAAACCTTCTTTTTACGTTTACTCTCGTGTTAAAAATCTGAATTCTTCTAGAGTTCCTGATCTTCTGGGCAGACTCTCACACGCCTACCATCGTTATCGGAAAGTCT
+
BBBC?BC@@@BBBCBCBDCB@ABCCCCCCCBB@BCCC=@@=@=A>@;;;C@DCCCH@B?BDDCACBCCCBBBDFD@CCCCC1CC@CBCB=BBBC@CBB?A@=@@BCCFABBBBBD;;7;BB<@>ABBBBBCB@DCCC@CCCA@@BBBABBCAAAD@CCC@BB>B@CEBBBCECB>B<<;;.;>C=<;;<;*;CCCE?HCCBBBBBA@:>@>@,??@@B?B?CD@BCDJBAA?A?ADDBBC>AABB<BCBABBBBC;;;CBA?B;;8;@A@C@CMEF?BB=B;;;
@ATNG8:00194:06619
GATGGTAGCTCGCTGATGATATCTCCAGAAGATCAGGAACTCTAGAAGAATTCAGATTTTTAACACGAGAGTAAACGTAAAAAGAAGGTTTTACAAGACTCACGTTAACAATATTGCAGCAGTACGCACACAATCGAAGCGCAGTAAGGATGGTTAGTGTAACTAGCAAGAATACCACGAAAGCAAGAAAAAGAAGTACGCTATTAACTATTAACGTACCTGTCTCTTCCGAAACGAATGAGTACTATAGACTATCTGAGACTACCATCGTTATCGGAAAGTCT
+
C?@A?@@@BCBBBBCCCBBBBBBAA=ABC?CBBB;:8:<@@CAAAB@CC>@=@B@::::;):<AABBAACCBCD;@@<;;;;*;A=@4;;;.;BB?BDBBBCCCDAD?BB@CCD@CBCBCCBBBBBAAABBB?B@@@?B@@@AABC8;8;AA>B?BBACCB?DBECCGGAA?AA?<ABBCD@AAA=ABBBB3BB?BCBBBBBCF@F>A=>>1919>;;;@CA@@>??9>;?CC=C:99:ABBE???DCCC???BBBBCBAABA::4:???C@CCBB?CB>BABA
@ATNG8:00195:06626
GATGGTAGACATATCGTACTCTCTGTACTCATTCGTTTCGGAAGAGACAGGTACGTTAATAGTTAATAGCGTACTTCTTTTTCTTGCTTTCGTGGTATTCTTGCTAGTTACACTAGCCATCCTTACTGCGCTTCGATTGTGTGCGTACTGCTGCAATATTGTTAACGTGAGTCTTGTAAAACCTTCTTTTTACGTTTACTCTCGTGTTAAAAATCTGAATTCTTCTAGAGTTCCTGATCTTCTGGTGTCGTCTATCATGTACTACCATCGTTATCGGAAAGTCT
+
33887:DCCDDCBBBCBCCBDDCCBBCBCC998;@@@;@B?B@CCBBBBB?BBDCC?B?BBBC@B?BBBCBBB@D;99:::$9;69ABB<AAAA>ABA?BB<>>ABCB?BCCBBBB@=BAB:=:=@==>@@A<AAAA;>=@@>>>@AAAAC@@>>;>AA=AA=A<A===A>>>A:>>>DD5A9<699999.9A<<<///8///66-/)////(/;<>=8=88818>>;6//)/166<>;;7;:A<A>>>@>;;;AAAAA@@@A<=:=BAAA<@@>>:=C6;;>>
@ATNG8:00197:06613
GATGGTAGTATCTTTCTACGAGAGCCAGAAGATCAGGAACTCTAGAAGAATTCAGATTTTAACACGAGAGTAAACGTAAAAGAAGGTTTTACAAGACTCACGTTAACAATATTGTAGCAGTACGCACACAATCGAAGCGCAGTAAGGATGGCTAGTGTAACTAGCAAGAATACCACGAAAGCAAGAAAAAGAAGTACGACTATTAACTATTAACGTACCTGTCTACTTCCGAAACGAATGAGTACACATCGTCGTGTCGTGCTACCATCGTTATCGGAAAGTCT
+
=:?C@DA??=?9;9)4;=CCGGDBBACCG?BBCC@@=A>A@@AABB?CC7;6:@A;;;;-9<?=??A??>?>>8>@@ACC9@@;>3999(8=>;>=>=BBBBB?D?AA<;<;<???BCBCB@;;;BB@??<?>>>:==?>>A??<><>BF>AAB@@@999:BBBBDA::99AA<@C???8>@@:???<=,@=8===@///9//)/)/9==;>;>BB8838=888888<B=@@@9>BA?BAAA???>AABAAABBBBBBB???ABB=??BAF?BBAA>AC=BBBB
@ATNG8:00204:06430
GATGGTAGGTGCACATGAGTGTATCCAGAAGATCAGGAACTCTAGAAGAATTCAGATTTTTTAACACGAGAGTAAACGTAAAAAGAAGGTTTTACAAGACTCACGTTAACAATATTGCAGCAGTACGCACACAATCGAAGCGCAGTAAGGATGGCTAGTGTAACTAGCAAGAATACCACGAAAGCAAGAAAAAAGAAGTACGCTATTAACTATTAACGTACCTGTCTCTTCCGAAACGAATGAGTACTATGTAGAGCTCTATACTACCATCGTTATCGGAAAGTCT
+
;<:@:;:>5::<@DBBBA@AAAECC:;;@@CABAAA?B?DCDCA@@?;;5;=@@C<;;;;;%;2;><B==C>>IKIJ@B@@@@0?E>A;@@A3AA@=@?ACDBBBB@B?AA@A;:8;CAACEDDDCBCBDCCC@DCCB?BCCCDD?>:@9>@@<ABB@@@BA?BBBCBC?BA>AAC<@A???8==@;99::::%:?;>?<?@ABBBAE=>>?>:?<A>B;;7;AACA<<5;5:??9@BA=@@@@C@B@AABBADCBAAABBAAB???@A889E@CA@@=AD8?888
@ATNG8:00207:06435
GATGGTAGCTCTGCTCTGACTCTCGTACTCATTCGTTTCGGAAGAGACAGGTACGTTAATAGTTAATAGCGTACTTCTTTTTCTTGCTTTCGTGGTATTCTTGCTAGTTACACTAGCCATCCTTACTGCGCTTCGATTGTGTGCGTACTGCTGCAATATTGTTAACGTGAGTCTTGTAAACCTTCTTTTTACGTTTACTCTCGTGTTAAAAATCTGAATTCTTCTAGAGTTCCTGATCTTCTGGATACACTCATGTGCACCTACCATCGTTATCGGAAAGTCT
+
455<5:::<<<BB?@>@556@@B@;<5555595:>>>5==8<7:>AAA9626=>>B<G?BBCB<C?A969=<<<=:>@@@@+;;9;>>=2><00)0:8*-0*//777<8<:5444445::<9=8<=<<==5504<::.555;95499995//99;6///39:)/)5555;>777)////)/49)55555$5999909;55599554.4444$444:<8<:?@9==<:844.43888:<<5::<7<=<555=444454:<<045964//--(---5055,5://
@ATNG8:00215:06446
GATGGTAGCGCGACGAGCGTAGACCCAGATGATCAGGAACTCTAGAAGAATTCAGATTTTTAACACGAGAGTAAACGTAAAAAGAAGGTTTTACAAGACTCACGTTTAACAATATTGCAGCAGTACGCACACAATCGAAGCGCAGTAAGGATGGCTAGTGTAACTAGCAAGAATACCACGAAAGCAAGAAAAAAGAAGTTACGCTATTAACTATTAACGATACCTGTCTCTTCCGAAACGAATGAGTACAAGAGAGTACGATATGTCTACCATCGTTATCGGAAAGTCT
+
955>;>BBCA@@BBBBAB@@AAAAC<ACC;;;BA@@;@>9:9995:5:A<@<@BAAACAC.?69:88>???999.9<<:944$4<5;7;@@066>8<<><<<<9;;.;=@@=@@C;@A;9:9::<@966>999@BC@@=@@@BBBAA==:=00+0><<@?BB@BBBBBC>AA>ACA<?:<;837883337798%7>9;<<>AAABAA;><8:=<9=:88888=8;<9997949/77:.7//(/..////5-52222555585557778887==555=B8886AA07777
@ATNG8:00218:06409
GATGGTAGAGTATCATGTGTATCTCCAGAAGATCAGGAACTCTAGAAGAATTCAGATTTTTAACACGAGAGTAAACGTAAAAAGAAGGTTTTACAAGACTCACGTTAACAATATTGCAGCAGTACGCACACAATCGAAGCGCAGTAAGGATGGCTAGTGTAACTAGCAAGAATACCACGAAAGCAAGAAAAAAGAAGTACGCTATTAACTATTAACGTACCTGTCTCTTCCGAAACGAATGAGTACACACTCTCATATGACACTACCATCGTTATCGGAAAGTCT
+
?>@C;CCBCBDBBCCCCCCBBBBBB?CCD@BCBC??=@>AACCCCC?BD=@=@DB>>@@@1@?CCCCBCCBCBD>DD99999.9D=B=BBB9BBB?CCCCAAD994<@BB?CCC@CCCBBBBBCCCCCCCCC@CBAA>ACBBBBAA?BACBB@BBBBBBCD@CCABBD@AA<ABB>AA???:?@@<::::99%9>;<@<BB@BA@58538@A5999BEBB?BCA@@BB@D@BBC>BBB?BBBBBBBAAABBBCBBB@@ABCBBBBC@BBBBC?BBBD@DE>C@@@
@ATNG8:00218:06435
GATGGTAGAGTACAGTGTAGTAGACCAGAAGATCAGGAACTCTAGAAGAATTCAGATTTTTAACACGAGAGTAAACGTAAAAAGAAGGTTTTACAAGACTCACGTTAACAATATTGCAGCAGTACGCACACAATCGAAGCGCAGTAAGGATGGCTAGTGTAACTAGCAAGAATACCACGAAAGCAAGAAAAAGAAGTACGCTATTAACTATTAACGTACCTGTCTCTTCCGAAACGAATGAGTACACATCGTCGTGTCGTGCTACCATCGTTATCGGAAAGTCT
+
BBBB@BCBBBBBBBDCBBBBBBCBB@CBCACCDCAA>A?BCCBCDD?A@?BACCBBACC@/@>ABCBCCCCBBB<@A?AAAB2BC?C@DCC<CCC@CBAACCC@@>@ACC@CBB?BCCBB@AACDFCCCBBB@CCCC=B@CCBB@?<@?C@@>ACCCCEBB?AACCCA=AA?@AA@BBBBB<BBA>ADCCC3BB?BBBBCCCCC>=:>=DD6;7:ACAC@BCAAA@@;@<@@@:@BB?BBBBBBBDCBBBBBBBBBBBB:9:BAA>AAABD?BBAA@DD>C???
@ATNG8:00230:06438
GATGGTAGCACGAGTCACTCATATCCAGAAGATCAGGAACTCTAGAAGAATTCAGATTTTTAACACGAGAGTAAACGTAAAAAGAAGGTTTTACAAGACTCACGTTAACAATATTGCAGCAGTACGCACACAATCGAAGCGCAGTAAGGATGGCTAGTGTAACTAGCAAGAATACCACGAAAGCAAGAAAAAGAAGTACGCTATTAACTATTAACGTACCTGTCTCTTCCGAAACGAATGAGTACTATGTAGAGCTCTATACTACCATCGTTATCGGAAAGTCT
+
;?@C:BBA@@B=>@>CB>==A>>??:=@=;?CCC@A>A?BCHCECC@CD=@<@A@@@ABA0@;>>:>?;A==D>4::9;:;;*;?<=5999&5;;7=AAA@@;9:4:=AA=AAA7:;BCCDDFCBBBA@@@C?BBBDACCBBCCAA<@<@;;6;@@@?@@?9????<?97738>><ABBA@;@??;?BBBB3BB?BAAAB?77<+/)/536.503A?@@@BB==<<<7=79==8=>???>>BBBA@ABCCB@A@AA>>;;;A=;;7;?@?@<?@@A<BB8==>>
@ATNG8:00241:06433
GATGGTAGTCTCAGATAGTCTATAGTATCATTCGTTTCGGAAGAGACAGGTACGTTAATAGTTAATAGCGTACTTCTTTTTCTTTGCTTTCGTGGTATTTCTTGCTAGTTACACTAGCCATCCTTACTGCGCTTCGATTGTGTGCGTACTGCTGCAATATTGTTAACGTGAGTCTTGTAAAAACCTTCTTTTTACGTTTACTCTCGTGTTAAAAATCTGAATTCTTCTAGAGTTCCTGATCTTCTGGTCTACTACACTGTACTCTACCATCGTTATCGGAAAGTCT
+
BABC?BCCCBBCDEBBCBAABCBAAABCB@@=@@BB=BD@JABBBCCCC>A@@00-07@@?B@C@BBCCC;:6@455=;@'49949?@C<A@B@;@:;;0;D5;;AAAB?ABBCBBBC?BBB>B>ABAAABBB?BBBB@DBBBBAAABAA@BBBAA><<;=AA>C=A@AAAABBC>C:::::(95@9@@CCC19:CAC496:555595::?>?@*9////)/3:>7009994=.9.9:9>?@?B@B@B@@@@B@@@CE@@@C@AACC>@@AAA=@@?@;@>9??=?
@ATNG8:00242:06440
GATGGTAGCGCACACATAGATACAGTACTCATTCGTTTCGGAAGAGACAGGTACGTTAATATGTTAATAGCGTAACTTCTTTTTCTTTGCTTTCGTGGTATTTCTTGCTAGTTACACTAGCCATCCTTACTGCGCTTCGATTGTGTGCGTACTGCTGCAATATTGTTAACGTGAGTCTTGTAAAAACCTTCTTTTTACGTTTACTCTCGTGTTAAAAATCTGAATTCTTCTAGCAAGTTCCTGATCTTCTGGAGATACACATGATACTCTACCATCGTTATCGGAAAGTCT
+
;<<D@CDBBA?>>?<99;<666<<:;66699;5594;0997:69955555.55<6515555555.549;<<<??8<>466==<(555059;A5<=?>9>>=<3::*//777:5555<:9:=055;7>7@?>9==55.5;994=?9555999:;5559::45566;;9=8<<:::::995:<<;==$4.4.44:<<);;>=>4:/-------76:;<<(/5555.58><5/---,,(,5(,(,-//:<6<77)////77:/45:555=<<<3313333<8<::=177(7778
@ATNG8:00249:06431
GATGGTAGCAGACGTGACAGAGCGCCAGAAGATCAGGAACTCTAGAAGAATTCAGATTTTTAACACGAGAGTAAACGTAAAAAGAAGGTTTTACAAGACTCACGTTAACAATATTGCAGCAGTACGCACACAATCGAAGCGCAGTAAGGATGGCTAGTGTAACTAGCAAGAATACCACGAAAGCAAGAAAAAGAAGTACGCTATTAACTATTAACGTACCTGTCTCTTCCGAAACGAATGAGTACTATGTAGAGCTCTATACTACCATCGTTATCGGAAAGTCT
+
9;;B?CBBBBDCCCCDDDDCCCCCC>CEFABBBCAA>B@BBCCCCC@CD?B?BBA?????.@?BAAABECCCCC>CB@@@@@0@B?C?CDD<CCCACCCBBBCBB>BAAA>ABB?BBBBBBCCCCCBBBCCC@CCCC?AAABAAAB?D@BCC?BCCCCCCC?AAABBB?CC??@?999AAA;A@>;99999.9A?D?>?DDDAA:>;>@AE<A=AACBA?ACAAAAB=?=?CD>CBA?AAABBCCABBCBBBB@A???@@>=>::5::??A<AA@@<@E:@;;:
@ATNG8:00207:06482
GATGGTAGCTCGCTGATGATATCTCCAGAAGATCAGGAACTCTAGAAGAATTCAGATTTTTAACACGAGAGTAAACGTAAAAAGAAGGTTTTACAAGACTCACGTTAACAATATTGCAGCAGTACGCACACAATCGAAGCGCAGTAAGGATGGCTAGTGTAACTAGCAAGAATACCACGAAAGCAAGAAAAAAGAAGTACGCTATTAACTATTAACGTACCTGTCTCTTCCGAAACGAATGAGTACATAGATATACGTATAGCTACCATCGTTATCGGAAAGTCT
+
////+/;@AAABA@?ACCCBBBBCC@CDG@BBCAAB>B>BBCCBCC?@A>@?BBB@@@@@0??BCCCBC?A988*7<==>>?,?C>C5;;;.;@D>BBGEGDBA@>@?BC@DCC@BBB@@@BACEJCCBCCD?BBAA?A:::ABBB?@<@0000AAAFACC@ABABAB>AA<@AA299999+3774777788%9>8;>BBBBBBB<=;<;;=4=:>>B;;8;BBBAAB8:9:CD>CBB?BCCBBBCCBBBBCCCCAAB???A???C=CBD?B?BCCC@BF:B888
@ATNG8:00209:06463
GATGGTAGCTCACGTACGTCACACGTACTCATTCGTTTCGGAAGAGACAGGTACGTTAATAGTTAATAGCGTACTTCTTTTTCTTGCTTTCGTGGTATTCTTGCTAGTTACACTAGCCATCCTTACTGCGCTTCGATTGTGTGCGTACTGCTGCAATATTGTTAACGTGAGTCTTGTAAAACCTTCTTTTTTACGTTTACTCTCGTGTTAAAAATCTGAATTCTTCTAGAGTTCCTGATCTTCTGGACGACGCGCACTGACACTACCATCGTTATCGGAAAGTCT
+
955>9>CCBBBCCCCB;9;AB;;;BCDCCC;;9;BBD>CCAC@CCBBBMJABBCDC?B?BBBB@D?BBBBBBCCC8AAAAB1CD>BACC<BCCC?CAA<@@>???BBD@CBCCCBBB?BBB@C@F?@???;;5;;>>8=9=///<<7;;@@>=>?==>==@A<@=<;:=====>=?@?BB3<5:4:<==>>'=>6670766///:;9<06867'29<>A;A=>>:>@@@A@@<@=A>>>>A=ABB=B@;;;BA>>;;;;===>@=@9;;;//+/<;:6:@6@C?;
@ATNG8:00212:06467
GATGGTAGTATCTGTCTACGAGAGCCAGAAGATCAGGAACTCTAGAAGAATTCAGATTTTTTATCACGAGAGTAAACGTAAAAAGAAGGTTTTACAAGACTCACGTTAACAATATTGCAGCAGTACGCACACAATCGAAGCGCAGTAAGGATGGCTAGTGTAACTAGCAAGAATACCACGAAAGCAAGAAAAAAGAAGTACGCTATTAACTATTAACGTACCTGTCTCTTCCGAAACGAATGAGTACACATCGTCGTGTCGTGCTACCATCGTTATCGGAAAGTCT
+
:55>;>BC@@965::==BBBBBBCCACCC@A@@@AB<@<@AA@@@C?BC@C?@??999:9:%9=@9ACBBBBBBA)99;9999':=895<<<0<B>9?B=BCDC;;9;<@@<AAB>BCCBBCBBCCCCCCBCC?BBBMACC<;;AAA>B>BBB?CFDDD@AA@DBBCDCAA?<??=:@@AAB<?=>;99::::%:?<>BBCBBB@B>A?BAED<A;>>BBB?AABE:::=A>AAC=ABC?:99BBBCCCCCC999BBB@AA>=<@BB<>>BBD<>>AA?CC>BB>>
@ATNG8:00226:06458
GATGGTAGGCGTGTGAGAGTCTGCCCAGAAGATCAGGAACTCTAGAAGAATTCAGATTTTTAACACGAGAGTAAACGTAAAAAGAAGGTTTTACAAGACTCACGTTAACTATATTGCAGCAGTACGCACACAATCGAAGCGCAGTAAGGATGGCTAGTGCAACTAGCAAGAATACCACGAAAGCAAGAAAAAAGAAGTACGCTATTAACTATTAACGTACCTGTCTCTTCCGAAACGAATGAGTACGTGTGCGACGTGTCTCCTACCATCGTTATCGGAAAGTCT
+
744;7;>D@CCCCCCABCDCBB@@@<@AC@BBBCICAC@BBCCDCD?DD@D@GDA;;;;;*<>AAABABBCBBA=A?99999)9@<@=@@@577C8=BAACCCBC?C?EDBBBB@B>>>>><=>@A>><>>D=AA>A;@AAAADA@9>9>?B?BBAABCBC?BBBBAA=::79BC=AA987)377,333373#7717=8>=:A@><>;>?AD<A<AAAAA=B@@@888=A=@@A:ABC@CHDCBCBCCCAAACMEBBBBBBA@AAA>ABCCB?BCCC?CC>BA??
@ATNG8:00228:06490
GATGGTAGTGCGTGAGAGAGAGACCCAGAAGATCAGGAACTCTAGAAGAATTCAGATTTTTAACACGAGAGTAAACGTAAAAAGAAGGTTTTACAAGACTCACGTTAACAATATTGCAGCAGTACGCACACAATCGAAGCGCAGTAAGGATGGCTAGTGTAACTAGCAAGAATACCACGAAAGCAAGAAAAAAGAAGTTCGCTATTAACTATTAACGTACCTGTCTCTTCCGAAACGAATGAGTACGTGTGACGTACGTGAGCTACCATCGTTATCGGAAAGTCT
+
AABC@BDBBBCCCCCCCCCBBBBBC>CCCDBCCCCC@C?AACCCCD@@@=A@CBA89898)8;@@DBBB@BBBC9@?:;;:;);><A=CGD;CCC?BCDDCCBBB@C@CC?BBD@CBBBCBBCCCCCCBBBB@BDBB@BBBA@A:98;?CCC?BCDDDDAA=ACCCDD@AA>999499???8??@;==<=<='?@?=K8D>=A<@?@6B=B=67:7A@@?7;;==<==:>:>>?9?@A=CAAAAAA@@@A<<=AAA@??A>>>B@@<@??@A=A>>><AD;A<<<
@ATNG8:00231:06483
GATGGTAGTACATGATAGACGACACCAGAAGATCAGGAACTCTAGAAGAATTCAGATTTTTAACATGAGAGTAAACGTAAAAAGAAGGTTTTACAAGACTCACGTTAACAATATTGCAGCAGTACGCACACAATCGAAGCGCAGTAAGGATGGCTAGTGTAACTAGCAAGAATACCACGAAAGCAAGAAAAAAGAAGTACGCTATTGACTATTAACGTACCTGTCTCTTCCGAAACGAATGAGTACAGAGAGTACGATATGTCTACCATCGTTATCGGAAAGTCT
+
:55B@CCCABBDCBBBCCCC9<;DD>BAC@CCCCBB?A?BBCCCBB@BD?C?ACCCCDFG5B@BDGAAACA;;;0;A@@@@?,?A=A?BCC;CCC?CCBBBBBCC@C?@@=@??<ACCCBBCCABABBBBBC?BB==:>BBAAC8859?AAA?BBBBBCBB?AACDDC@7859:;4;;888-7::9888888%8979858BBBAA;??@@??:>:===;;5:@==>>>=@<AAA7@AA=B;;;@??????AAA???AAAAA<<;>>:>AAAA=C>;;8:C7?:::
@ATNG8:00236:06497
GATGGTAGCGCATATCAGCGCAGCCCAGAAGATCAGGAACTCTAGAAGAATTCAGATTTTTAACACGAGAGTAAACGTAAAAAGAAGGTTTTACAAGACTCACGTTAACAATATTGCAGCAGTACGCACACAATCGAAGCGCAGTAAGGATGGCTAGTGTAACTAGCAAGAATACCACGAAAGCAAGAAAAAGAAGTACGCTATTAACTATTAACGTATCTGTCTCTTCCGAAACGAATGAGTACGATGAGAGAGCTCTCTCTACCATCGTTATCGGAAAGTCT
+
<<>A;D;?9555455=554;?;944)4:;.555<<<.5166@@ACC>AB@D@BB@;::99':299;@;>C@@@A1@9;;;;;$:9894555&5::5:@6:9AA9=:=4=95:9:24?@9:9CD@@ACCB@@A?BACA?BBB;;9BB<A9A:929=959<>>9@@::5@8<8.55:58:99:49::433737$7<5;;:?@>>?D@D?BA>>;<?CBBBBCBBBCCCB?B>AAC=::9>AABCBBBCABBBBC???BAA@???AAA???;7717:;=8=B;B@@A
@ATNG8:00237:06453
GATGGTAGCATCTGCATATCTCACCAGAAGATCAGGAACTCTAGAAGAATTCAGATTTTTAACACGAGAGTAAACGTAAAAAGAAGGTTTTACAAGACTCACGTTAACAATATTGCAGCAGTACGCACACAATCAGCGCAGTAAGGATGGCTAGTGTAACTAGCAAGAATACCACGAAAGCAAGAAAAAGAAGTACGCTATTAACTATTAACGTACCTGTCTCTTCCGAAACAATGAGTACTGCGTCTCACTCTCGCCTACCATCGTTATCGGAAAGTCT
+
:55D@CBBCDBCCCDDBBBCCCEC@CCC?CCCCAA@BFFEECBBB@BCAE@BBB@@@@@2A?BBBCBFDDAA@8>=:;;;;*;>;:.555&9=96;CCCBCB;;4;=AA=AAA?ABBCCCFCCCCCCBCCC?BECCAAACCBB@B@BBB@BDBBBB??=?CBCBC?CC?BBB<??BED=?::4:@@@@2BF@BAA@CCDDD:=:=?BB<B=BBDCC?BBAAA??5:29AA8???BCBBCBCDCCC@A?CAAACBCCD=@@C@CBBAB>CFCD?CF=AA??
@ATNG8:00241:06457
GATGGTAGTACATGATAGACGACACCAGAAGATCAGGAACTCTAGAAGAATTCAGATTTTTAACACGAGAGTAAACGTAAAAGAAGGTTTTACAAGACTCACGTTAACAATATTGCAGCAGTACGCACACAATCGAAGCGCAGTAAGGATGGCTAGTGTAACTAGCAAGAATACCACGAAAGCAAGAAAAAGAAGTACGCTATTAACTATTAACGTACCTGTCTCTTCCGAAACGAATGAGTACAGAGAGTACGATATGTCTACCATCGTTATCGGAAAGTCT
+
855:*---888@BBADCCCC@AACC@DCC?CCBBAA=A@BCCCCCC@BB?B@CCC;;;;;.;=BCEDFBCCBBA9AA;;;;.4?7;.999&9<@==BBCCDDBB@B@BB@BCC@BBBBCCCCBABADCCCD?CBCC@CABBGCBB@B?BAA=ACCCCDBA?ABBBBB?BC@CCC=AACDC>???<>>=>=1>A?BBBBBDCCD>A<??AA<@<@@A@B?@CAAAAA=@>@EE?CCC?AAACCCBAAAAACACBBBBBBC@@?7848@@@@@B???<;:1:788
@ATNG8:00242:06485
GATGGTAGTATATCGCGTCGCTATCCAGAAGATCAGGAACTCTAGAAGAATTCAGATTTTAACACGAGAGTAACGTAAAAGAAGGTTTACAAGACTCACGTTAACAATATTGCAGCAGTACGCACACAATCGAAGCGCAGTAAGGATGGCTAGTGTAACTAGCAAGAATACCACGAAAGCAAGAAAAAGAAGTACGCTATTAACTATTAACGTACCTGTCTCTTCCGAAACGAATGAGTACGAGAGAGCACACGTGTCTACCATCGTTATCGGAAAGTCT
+
955<:>BCBBBBBBBDDDDBBCC999;@@=@CCC996;8;BBCCICACEAD@D??;;::*;=AABBBCCC;;6;A@CCC;BC<@5;;0;BB?CCFCCFEFD@B@CB?BCB?BBBBCCCCCCCAAACCC@CBBC@BBBBBABA5:6:?@<@CCCCCAA?ABCBBB?BD?BAA=AABBB;@99399999(9@=ACCCCCCBB?>8::?A794:=B:;8:@@AA@?=??ABD=BCC>AADBBCBBBBBB999BBBABBDBBBAB?BA@@BAFAAA>@A:ABBA
@ATNG8:00247:06491
GATGGTAGCATCATGCATATCTCACCAGAAGATCAGGAACTCTAGAAGAATTCAGATTTTTAACACGAGAGTAAACGTAAAAAGAAGGTTTTACAAGACTCACGTTAACAATATTGCAGCAGTACGCACACAATCGAAGCGCAGTAAGGATGGCTAGTGTAACTAGCAAGAATACCACGAAAGCAAGAAAAAAGAAGTACGCTATTAACTATTAACGTACCTGTCTCTTCCGAACGAATGAGTACGTGTGCGACGTGTCTCCTACCATCGTTATCGGAAAGTCT
+
955A:>CCCCCBBBBBBCCCEEEDD=BBC@BABC;;7;7>>;@@?B?BB@C@CCCBBBCB+=9===??>BB??:29>@=>>;+>=8>7?;?.>BB@BCCCCCCCC?B?::99DD?BBBBABBCCCCCCBCDB=A@994;ABBCABC?C@B@@>ACCCBCCC?AABCBB?BD@BBB:99ABB=>??;9:9999%9><<?8>=BBBB>;:;:@@4?<?>BBB@CCBBBAA>A@CC?BBB@???BBD??@CCBCBBBCCCCA??<?@@=@@AAD?BBBB;??8????
@ATNG8:00204:06513
GATGGTAGCTCACGTACGTCACACGTACTCATTCGTTTCGGAAGAGACAGGTACGTTAATAGTTAATAGCGTACTTCTTTTTCTTGCTTTCGTGGTATTCTTGCTAGTTACACTAGCCATCCTTACTGCGCTTCGATTGTGTGCGTACTGCTGCAATATTGTTAACGTGAGTCTTGTAAAACCTTCTTTTTACGTTTACTCTCGTGTTAAAAATCTGAATTCTTCTAGAGTTCCTGATCTTCTGGAGATACACATGATACTCTACCATCGTTATCGGAAAGTCT
+
:45C?BBB?@;BBBBC;9;CCBBBBCCGCC@@<????<BD@D@CBBBBBB@DDCBB?B@CCBB@C@CCCCCBBBB?@@@@@2@??AAAB<ACDC@CCC?BB>???CAA?BBBBBBCC<?>A>A>AAABABBB>BB?A9>>>=<<=>AAAAAA>=><<=;=AA==9A??==AAAA;@?@@?5?<>999998):=768)8::888A;;;=CBBA/>???D=C=AA<@@@@;;;<A<@@@@AA7;:@<>>=AAAAA>>>AA?>?A@??<?A@??<??>?:??5=<<=
@ATNG8:00206:06542
TGGTAGCACACGAGATCTCATCGTACTCATTCGTTTCGGAAGAGACAGGTACGTTAATAGTTAATAGCGTACTTCTTTTTCTTGCTTCGTGGTATTCTTGCTAGTTACACTAGCCATCCTTACTGCGCTTCTATTGTGTGCGTACTGCTGCAATATTGTTAACGTGAGTCTTGTAAAACCTCTTTTTACGTTTACTACTCGTGTTAAAAATCTGAATTCTTCTAGAGTTCCTGATCTTCTGGTGTCTGATCTGTATCACTACCATCGTTATCGGAAAGTCT
+
?B?BBCB@ABA@BBBBECBCBBBC>BBB;;7;AAB9BC7;99CCBBCCACCCBB?B:;;CB?=<@CCBBBBAB=@@@@@08@:;4525<<>:><<758177;<=?;?BB?????<?>>?C?B>==BB@B?B8::=B?<678::<;866:99=397969;7?497?6529AA:97<>>/=//.8888+;877905522232----05555(23555/5/5=35555555,5,5A;944)---04845666222228696887827::997;;AA;AA9@<:7
@ATNG8:00210:06507
GATGGTAGTGTCAGTGCGCGTCGTCCAGAAGATCAGGAACTCTAGAAGAATTCAGATTTTTAACACGAGAGTAAACGTAAAATAAGGTTTTACAAGACTCACGTTAACAATATTGCAGCAGTACGCACACAATCGAAGCGCAGTAAGGATGCTAGTGTAGCTAGCAAGAATACCACGAAGCAAGAAAAAGAAAGTACGCTATTAACTATTAACGTACCTGATCTCTTCCGAAACGAATGAGTACTACTCTCAGAGACACGACTACCATCGTTATCGAAGTCT
+
34:;9>;9:<=@A;;6<<@@C966;699;:9<<7..(-(--9<;<=8;:59799::9944$45::;:///:9991//5<:<.<:5:2555&5;;266>><<<<<5:54405<<8=;;;AA<BCCBB@@@>>;::99=B999>>;;6;*00//;:::;=BBAABBAA>AB?:::=BA9989?<;<?===,999+9<??:;;AA=A>@CAA?A?BAA<<6<0000>@@;B989C<??>??>;;777>ABBBBBBBC@@@@000;00/6;896919988646665
@ATNG8:00216:06537
GATGGTAGACATATCGTACTCTCTGTACTCATTCGTTTCGGAAGAGACAGGTACGTTAATAGTTAATAGCGTACTTCTTTTTCTTGCTTTCGTGGTATTCTTGCTAGTTACACTAGCCATCCTTACTGCGCTTCGATTGTGTGCGTACTGCTGCAATATTGTTAACGTGAGTCTTGTAAACCTTCTTTTTACGTTTACTCTCGGTGTTAAAATCTGAATTCTTCTAGAGTTCCTGATCTCTGGCAGACTCTGCACACGCCTACATCGTTAATCGGAAGTCT
+
9=?:7:<<CBBB=CCCBBBAC@@<=?>>><6949CCE>CB@B=AA@@;:;@ECBBB8;5;=>;7A9BBBBABBB@6=;777'<717373(39996;AA>BB<???@?C@CCABBDAA>?:;;@<@B@??A??<?BA@<>>C;;<AAA;:;BAB@?<<::6//+/7<;;;;>>=<69999/9-5-56566(6;777.533----(-230677+88977.3...).8885552645532,,,,,(,686478;77::5555/57755588(/)/566=68;=9
@ATNG8:00222:06514
GATGTAGAGAGACTGTAGCGCACCCAGAAGATCAGGAACTCTAGAAGAATTCAGATTTTTAACACGAGAGTAAACGTAAAAAGAAGGTTTTACAATACTCACGTTAACAATATTGCAGCAGTACGCACACAATCGAAGCGCAGTAAGGATGGCTAGTGTAACTAGCAAGAATACCACGAAAGCAAGAAAAAAGAAGTACGCTATTAACTATTAACGTACCTGTCTCTTCCGAAACGAATGAGTACAGAGAGTACGATATGTCTACCATCGTTATCGGAAAGTCT
+
?@@??;@CCBBBBBBBBECCCCCC=CCCBCCCBBB@C@BBCBCDD@BB?B@CBCCCCCC3D@???BBBBBBBB>BBBBCCC5CC@B;@@@9BDEAGCECCCBBA?B>BC@CDD@BAABCCCCCCDCC@@@C@BBBC?B@@>CC??<@?B;::;EBBCCCC?CBBBBB?BC?BAB?BA99923;7<779999%:>;=AAACADAB;?<???@:>;>>BBB?AA:::?@=@=ABE=BBC<??ABBBHAAABAAABCBBBBAB998;;8=A>??8=<==:=C;B888
@ATNG8:00223:06503
GATGGTAGAGAGACTGTAGCGCACCCAGAAGATCAGGAACTCTAGAAGAATTCAGATTTTTAACACTAGAGTAAACGTAAAAAGAAGGTTTTACAAGACTCACGTTAACAATATTGCAGCAGTACGCACACAATCGAAGCGCAGTAAGGATGGCTAGTGTAACTAGCAAGAATACCACGAAAGCAAGAAAAGAAGTACGCTATTAACTATTAACGTACCTGTCTCTTCCGAAACGAATGAGTACTGCGTCTATGTGTGCGCTACCATCGTTATCGGAAAGTCT
+
:;:>7<555;;==B@?;=;;666;;3;>A=AB9:9;8=8=655=::7;B?>:<=AABCCC1@<ABDBBCBBA@@;@?A><<<*<>;>.99:*0>>>A000>@>@@;@=AB>BBC@BBBCCFGGCBBBCDEDE@AA@@?C@@@B;90*0*0-505:<.//::6;<<<<<79=877348===<333313377*3<8;333932.74:2...3.3.3.55=6;;::9;=2543>>777307;;>@?<>>A?@AABABB@AAA?@A@@>A:<:C?A;;<299+9A@A
@ATNG8:00225:06528
GATGGTAGGCGACATACATACGCGCCAGAAGATCAGGAACTCTAGAAGAATTCAGATTTTTAACACGAGAGTAAACGTAAAAAGAAGGTTTTACAAGACTCACGTTAACAATATTGCAGCAGTACGCACACAATCGAAGCGCAGTAAGGATGGCTAGTGTAACTAGCAAGAATACCTTGAAAGCAAGAAAAAGAAGTACGCTATTAACTATTAACGTACCTGTCTCTTCCGAAACGAATGAGTACTGCGTCTCACTCTCGCCTACCATCGTTATCGGAAAGTCT
+
?9?B?ACC?@ACBBBEFCDCCCBDB?BBD?DCCCCC@C@BBCBBBB@BB@B?CCCCDDDD5C@BBBCBBBBBBA:A@;;;;;*;B>E6;;;6;DC@CCFCBBDCC@C@BB?BCC?BBBCCBBBCDCBBBCBC@BC997;ABBAAAA>AACCC@CCCCBBCC@DDCCAA=::4:9:=@?BCC>BCB?ABBBB3BB?BBBBBCBAA893:A<=:?>??BBB?AA@@9999?:?AC>CBC?CCCCBBBBBBB@BBBBBA?=;00*0/5.3367@8<A:716<4=/..
@ATNG8:00229:06512
GATGGTAGACATATCGTACTCTCTGTACTCATTCGTTTCGGAAGAGACAGGTACGTTAATAGTTAATAGCGTACTTCTTTTTCTTGCTTTCGTGGTATTCTTGCTAGTTACACTAGCCATCCTTACTGCGCTTCGATTGTGTGCGTACTACTGCAATATTGTTGACGTGAGTCTTGTAAAATCTTCTTTTTATGTTTACTCTCGTGTTAAAAATCTGAATTCTTCTAGAGTTCCTGATCTTCTGGCGCTCTGTCACGTCTGCTACCATCGTTATCGGAAAGTCT
+
??@B?BCBBDCCCCAAACCCBCBDBBCCGBBB@BCCC>BC@D?BBBCCCB?CCCAB@B>AACB@B?BBBBBB=<B7BB===+BB<B??=5=CCC?BBB@BD@98:EBB?BBBBBBBB>BAA:>:>AAC>>>?9>@>>8><>==>?AAA>>>>>A@=>>>=BB;>?EDDDCDCCC?C;;;;.;BC?FCCCC5ECCCF>BBCEGGECCC>BBBB2BBCCC@D@CB@DCBBBBC?B@BBCCCB>@@B@DCCCBBBBCCCCCCBCCCBB@BBBBC?CCCC@CF>CC99
@ATNG8:00229:06543
GATGGTAGAGAGACTGTAGCGCACCCAGAAGATCAGGAACTCTAGAAGAATTCAGATTTTTAACACGAGAGTAAACGTAAAAAGAAGGTTTTACAAGACTCACGTTAACAATATTGCAGCAGTACGCACACAATCGAAGCGCAGTAAGGATGGCTAGTGTAACTAGCAAGAATACCACGAAAGCAAGAAAAAAGAAGTACGCTATTAACTATTAACGTACCTGTCTCTTCCGAAACGAATGAGTACTGCGTCTCACTCTCGCCTACCATCGTTATCGGAAAGTCT
+
:55B;ACCCCBBBBCCCCCCCCCCC>CCC@CCCBBB@B?BBCCCCC@CC@C?CBCBBBBB3C@BBBBBAAADCD=CCCCCDC5BB?B=BBA9AFIBCBBCCCDCC@D@AA?BBD?BBCCBBBCCCCDEBBBB?AB?@<AB@?AA??<A@CCC@CCCBAAAA?CCCCCD@BB>???4::???8<@@<::9999%9>;>:49BBABF6656;?=.818>AAC@BBAA@??;?;?BB>BBC?CCCCCBBBBCBAAABAAACAAAB@DBD@BAABB>ABBB?AB=B999
@ATNG8:00231:06549
GATGGTAGCTCACGTACGTCACACGTACTCATTCGTTTCGGAAGAGACAGGTACGTTAATAGTTAATAGCGTACTTCTTTTTCTTGCTTTCGTGGTATTCTTGCTAGTTACACTAGCCATCCTTACTGCGCTTCGATTGTGTGCGTACTGCTGCAATATTGTTAACGTGAGTCTTGTAAAACCTTCTTTTTACGTTTACTCCCGTGTTAAAAAATCTGAATTCTTCTGAGTTCCTGATCTTCTGGTATGACTAGTGTACCACTACCATCGTTATCGGAAAGTCT
+
344<7<BBBCCBAA@EBBBCCCCBBBBCAABC@BCCF=CC@C@CCBCCDF@CBBBD@C?BBBB?B@BDDCBBBBB@BBBBB2BB?BAAA;ACCD@CBB?AA=??BA@A?@>>>CDAA>ABB?B?BBBBBB>><AA@@:=>C;;;AA>=>A@???A<???<AA=C:>>ABF@?==8886>@2@;A96////(/<333+--777.---=9@AAA?'==A;=5959:3779>>>5>:>>>;;?688A<@?886??A:;;@@A<@@@A@<;;;==9=@@A<AD:====
@ATNG8:00236:06518
GATTAGAGAGATCTCTCTCATCGTACTCATTCGTTTCGGAAGAGACAGGTACGTTAATAGTTAATAGCGTACTTCTTTTTCTTGCTTTCTGTGGTATTCTTGCTAGTTACACTAGCCATCCTTACTGCGCTTCGATTGTGTGCGTACTGCTGCAATATTGTTAACGTGAGTCTTGTAAAACCTTCTTTTTACGTTTAACTCTCGTGTTAAAAATCTGAATTTCTTCTACGAGTTCCTGATCTTCTGGATATGAGTGACTCGTGCTACCATCGTTATCGGAAAGTCT
+
:;>?;;;BAAAAABB;:9@@BABBA@??@@=BBBB=BA<@;9;9>:4:49::<>=A00/;;6;@??>??A?>><>BDDF2AA>:B<=68??BA?AAA?AB@??;@8817=<8859=5<@@;A:;;;;;;;;:>=>><@@???==<=>>;:;<;:/7576;>5<:<@@AAAA<;37////'/37(//777'77786,3.22227795713575'3//.7.33-56+552..6--)-)--7788055528788<<;;;@==>>;;;;7<9=666=167:;9@H6=@>>
@ATNG8:00237:06504
GATGGTAGAGTACAGTGTAGTAGACCAGAAGATCAGGAACTCTAGAAGAATTCAGATTTTTAACACGAGAGTAAACGTAAAAAGAAGGTTTTACAAGACTCACGTTAACAATATTGCAGCAGTACGCACACAATCGAAGCGCAGTAAGGATGGCTAGTGTAACTAGCAAGAATACCACGAAAGCAAGAAAAAAGAAGTACGCTATTAACTATTAACGTACCTGTCTCTTCCGAAACGAATGAGTACGAGAGAGCACACGTGTCTACCATCGTTATCGGAAAGTCT
+
99:@;<8844444444=====BBBGBFDEACCGBBB@B?BBCA<:68?A:?<?@<89999)87<==:555<<<;0339;;;;*;@=@5999&5557<;665<959445<=8=CE>??@;<966>==;;?@@@299992449:<;??>B?BAB>AABBBCBB@BBBBB?<??0//8*///7C;=::;;8;;<;$33888898334:>:;:A@@9@:<<ABA=A@>=;;=3858BA9@5703:333<A:;<<@?>???8=<BAA>?7713755;5373;6>>7><?>
@ATNG8:00238:06534
GATGGTAGTAGTACACTAGTCATACCAGAAGATCAGGAACTCTAGAAGAATTCAGATTTTTAACACGAGAGTAAACGTAAAAAGAAGGTTTTACAAGACTCACGTTAACAATATTGCAGCAGTACGCACACAATCGAAGCGCAGTAAGGATGGCTAGTGTAACTAGCAAGAATACCACGAAAGCAAGAAAAAGAAGTACGCTATTAACTATTAACGTACCTGTCTCTTCCGGAAACGAATGAGTACACATCGTCGTGTCGTGCTACCATCGTTATCGGAAAGTCT
+
7448.44455?@;<==B@@;@BA@@:?;;.9B;;9>:=166<=<<<8@@1945AA@@A@A0A=A??@D@@@CCB;@@;;;;;*;?=;4999&5<<7;<<><@<=B=A?;;4;?=:>?:<>@AACCBB@BA:;49@@@?CCCCCBAA?B?A@A@CABABAAD=@@@@??<?@>@@:6:::?B<B@B=??@@@.??9?@@:;9955.66;9961915299B>;<A@>>>9<3</77.7??>798BAA@ABCCCC=AA>==AB?;;;33,/99//(/:69)--)//..
@ATNG8:00240:06527
GATGGTAGTGTCATATGAGAGTGTGTACTCATTCGTTTCGGAAGAGACAGGTACGTTAATAGTTAATAGCGTACTTCTTTTTCTTTGCTTTCGTGGTATTCTTGCTAGTTACACTAGCCATCCTTACTGCGCTTCGATTGTGTGCGTATGCTGCAATATTGTTAACGTGAGTCTTGTAAACCTTCTTTTTACGTTTTACTCTCGTGTTAAAAATCTGAATTCTTCTAGAGTTCCTGATCTTCTGGAGATACACATGATACTCTACCATCGTTATCGGAAAGTCT
+
///;6:;A0:6>>;;;A@??@A@ACC?@ABA@;@?@@9@A>B@CDDB@<@5=9955.57999;597;;;@@:96<<?G@@@+555)499:09944.59949949555558>>>@B>AA799@?C?AACC;<<:ADDED?ABCABA000//99<<<4;65.5<8=5;;<555=@@:@>>95:.506CCAA,;94555&5999<<;99;49999(9;;?;?>:>=:>>@999B;@<@ABBBBACBC@C=;;DCC;;;A@BBDCCBCC@B0000+000><?>8>999
@ATNG8:00241:06526
GATGGTAGCTCTGCTCTGACTCTCGTACTCATTCGTTTCGGAAGAGACAGGTACGTTAATAGTTAATAGCGTACTTCTTTTTTCTTGCTTTCGTGGTATTCTTGCTAGTTACACTAGCCATCCTTACTGCGCTTCGATTGTGTGCGTACTGCTGCAATATTGTTAACGTGAGTCTTGTAAAACCTTCTTTTTACGTTTACTCTCGTGTTAAAAATCTGAATTCTTCTAGAGTTCCTGATCTTCTGGTGTCTGATCTGTATCACTACCATCGTTATCGGAAAGTCT
+
>?A<9<>AA@<BAB@@@@@CFBCBCBBBCCBB?BAAB<BE@E?A;;;DCC@CCCBC@CACBBB=C?A?;;665<<7555555#5<<>CCC<A6666;;>=>B<9:9AA<:?D?:95<<.59??B?CCCCCBCC@C@?A@CBB;;;;;C@A;;;:??4:9=89=:>5?@@@=@@>@<>;;;;096;75999:*;AAAB<BBBAA@@?==2::::*;;;00*0:@@;=>C@@@@;@=AAABBC?ABC=A@A::9BCBCAA;;9=>@>@;@@:::6::@?>AB<??<?
@ATNG8:00247:06516
GATGGTAGTAGTACACTAGTCATACCAGAAGATCAGGAACTCTAGAAGAATTCAGATTTTTTAACACGAGAGTAAACGTAAAAAAGAAGGTTTTACAAGACTCACGTTAACAATATTGCAGCAGTACGCACACAATCGAAGCGCAGTAAGGATGGCTAGTGTAACTAGCAAGAATACCACGAAAGCAAGAAAAAAGAAGTACGCTATTAACTATTAACGTACCTGTCTCTTCCGAAACGAATGATACACACTCTCATATGACACTACCATCGTTATCGGAAAGTCT
+
<;@<895ACBCB;;;==?;<<;;;D@BBB>@@000=;=89=CCC>>@CC@D@E@A@BDDFE+D>AA@@?@@>>>>888/00000%0/*/)///,/<>9>>;;;;=BB>B@CB?;;;?BAAABAABECCCB@@@@<@A<<79:?B;:;:6:?BBB9>>C>ABBC@BAAA::69A=9977>>@@A;>?@;99::::%:<;<AAA@@AB?:=49988/86<6:;A=::8<<9<17-33<3;:=4<88:>>>>?=98889AAA@@@A877;255225=A<==9<B<;<<<
@ATNG8:00202:06563
GATGGTAGATTTATGCACGCTCTACCAGAAGATCAGGAACTCTAGAAGAATTCAGATTTTTAACACGAGAGTAAACGTAAAAAGAAGGTTTTACAAGACTCACGTTAACAATATTGCAGCAGTACGCACACAATCGAAGCGCAGTAAGAATGGCTAGTGTAACTAGCAAGAATACCACGAAAGCAAGAAAAAAGAAGTACGCTATTAACTATTAACGTACCTGTCTCTTCCGAAACGAATGAGTACATAGATATACGTATAGCTACCATCGTTATCGGAAAGTCT
+
BGDD@AAACCE>CBBACDDCCCCCDAGCC?CCCC@@?@BCDCBBCC@CC@C@BA?:9999*9>CCBBBCCC@@?5<?:;;;;*;A=A>BAB9BBB@BDHDCCBBB?B?BD@DCC<@@BBCCCCDCCCCCCCC@CCBB?BBBCBCCB?CD?AA?ACBBBCCB?AAAACD?BB?BCC=@@99927<<<8899::%:@;AABBCCDCB<>;>>AA<?;?ABCB?BAAA?@?=@>ABB>CCC?BBBBCCBBBBBBBBCCB@@@@@@@A@@<?>>@B?B???<>>6>888
@ATNG8:00202:06588
GATGGTAGGCGAGAGTGAGACGCAGTACTCATTCGTTTCGGAAGAGACAGGTACGTTAATAGTTAATAGCGTACTTCTTTTTCTTGCTTTCGTGGTATTCTTGCTAGTTACACTAGCCATCCTTACTGCGCTTCGATTGTGTGCGTACTGCTGCAATATTGTTAACGTGAGTCTTGTAAAACCTTCTTTTTACGTTTACTCTCGTGTTAAAAATCTGAATTCTTCTAGAGTTCCTGATCTTCTGGTGTCTGATCTGTATCACTACCATCGTTATCGGAAAGTCT
+
AAAA@ECC?BBAABBDCCCCBCBBBBACCE;;;:BCD>CB?BAGBBBCBB@BBBCC@D@BBBB@B?CCBBBBBDC?CA?A?1BB@BAAA=ACCD?ABD@BB>???CAA=ABBAABCC>A?C?B?BB@BB?>>9>>@A=A@@@@???@???@>>>?:>==:>A=B=???>>>BBB8;;@@A6@=A:==DDD/>>>@@8>888:;<<==<@BBB/B????;?;>><AAAA==<=D<A<<=AB:><@<@@:::??AAAAAAA?>>>::7;?@@C<????<@A7?>??
@ATNG8:00207:06581
GATGGTAGTGTCATATGAGAGTGTGTACTCATTCGTTTCGGAAGAGACAGGTACGTTAATAGTTAATAGCGTACTTCTTTTTCTTGCTTTCGTGGTATTCTTGCTAGTTACACTAGCCATCCTTACTGCGCTTCGATTGTGTGCGTACTGCTGCAATATTGTTAACGTGAGTCTTGTAAAACCTTCTTTTTACGTTTACTCTCGTGTTAAAAATCTGAATTCTTCTAGAGTTCCTGATCTTCTGGAGATATCATCAGCGAGCTACCATCGTTATCGGAAAGTCT
+
AABD@DDCBBBBBCCDCDCCCCCCCBCDEDA?=?CCD<BB@D?BABCCCD=@BCCDBD@CCCC@CACBBGCBBBC@BBBAA0;;8;CCM?BABE@CCB?BB>;;<CCC@CDDCCCCC@DCC@C@CBBBCCCC?BBCC@CBCCCCBBBCCCCBBBD@BDB?BB?B@CCBBBBCBA=A::::6;=B>BBEEF5BBA@@=ADBBBCCAAA?CCCC5CABBHADADC@CCCBCBC@D@CBBCBB?BBB<AAAAACCCCCCCBCBBCCCCACBCCB@BCCC@DD=BABA
@ATNG8:00209:06582
GATGGTAGCGCGACGAGCGTAGACCCAGAAGATCAGGAACTCTAGAAGAATTCAGATTTTTAACACGAGAGTAAACGTAAAAAGAAGGTTTTACAAGACTCACGTTAACAATATTGCAGCAGTACGCACACAATCGAAGCGCAGTAAGGATGGCTAGTGTAACTAGCAAGAATACCACGAAAGCAAGAAAAAAGAAGTACGCTATTAACTATTAACGTACCTGTCTCTTCCGAAACGAATGAGTACGATGAGATCTCGTGTGCTACCATCGTTATCGGAAAGTCT
+
@>>C:BCBBBBAAACCCDDCDCCCC>CCD@CCDE@@?@@CCCCABA@CC?B?BBBCCDCC2A?BBBBBB@A?>>5;>@@ABB5BD?C7;;;.;BD@CCICDCCCC@C@BB?BCC@BABBCCCCCBBCCBDBB?BCBB@BBBBBCBB@C@CA@?ADDDCBBA?CCAABB@BB?AAA?BBDCC<BAB@A@@@@?(?C@C>>?CBB@B<@5==AA7:7;BCCC?BBCBAA@;?;???9?AA?BBBBBBBBBBAACAAB==>??>>>?@A=A@AAA<AA??8<<5<:9:
@ATNG8:00216:06553
GATGGTAGCTCTGCTCTGACTCTCGTACTCATTCGTTTCGGAAGAGACAGGTACGTTAATAGTTAATAGCGTACTTCTTTTTCTTGCTTTCGTGGTATTCTTGCTAGTTACACTAGCCATCCTTACTGCGCTTCGATTGTGTGCGTACTGCTGCAATATTGTTAACGTGATTCTTGTAAAACCTTCTTTTTACGTTTACTCTCGTGTTAAAAATCTGAATTCTTCTAGAGTTCCTGATCTTCTGGGCTGCGCTGATATGCGCTACCATCGTTATCGGAAAGTCT
+
?98>5:??@<=CBBBDECBBCCCBCCCCBBBC?B@@@;@A?B?BBBBA@@ACCCDD@C?CCCC@C@CCGCCCGCB@CFDEE5BB=B;;;0;B;;7<BB<BC=BABBCCACCGCCECC@CCC@C@DDBBB@@@=@BCC;;:CDBBBDGDCBBAA@A?B@@@AJ@C@CCCDDDABB=A;;;;.<>B=AABBB2BCCHG>BBGFCDCCCCACEEE5DA@AB>B?CC@BBBBBBA@C?BBCCBC?@@EJ?CBBABDBCCCCCDDBAABC?AABBD@CDCB5;;/;A;;
@ATNG8:00222:06559
GATGGTAGCTATACGTATATCTATGTACTCATTCGTTTCGGAAGAGACAGGTACGTTAATAGTTAATAGCGTACTTCTTTTTCTTGCTTTCGTGGTATTCTTGCTAGTTACACTAGCCATCCTTACTGCGCTTCGATTGTGTGCGTACTGCTGCAATATTGTTAACGTGAGTCTTGTAAAACCTTCTTTTACGTTTACTCTCGTGTTTAAAAATCTGAATTCTTCTAGAGTTCCTGATCTTCTGGACAGAGTGTGCAGATACTACCATCGTTATCGGAAAGTCT
+
:45A9<ABBAA<BCBCBDDCFCCCCGHCBB;;=;CCD>BB?BACCCCBDD@CB@CC?D?BBCC?C=BBAABCCCC@BBBAA2BB?BCCC>BBBA>ABA=AB=??ACAA?BAAADBBB=AAC?A>ACABBBBB>AB@@376AA>>>A????A>>>><>=>:>?8>;>??>>>>??;?;;;;2;=F<==>=2=====189;;@>==988)8<<;*8;<785<7//,/;99>>A=A=AA=??D;>>?=BAA?>>>>AAAAABAAAA==:>>=?B=;:;A<AF:AA=>
@ATNG8:00224:06585
GATGGTAGTGTCATATGAGAGTGTGTACTCATTCGTTTCGGAAGAGACAGGTACGTTAATAGTTAATAGCGTACTTCTTTTTCTTGCTTTCGTGGTATTCTTCTAGTTACACTAGCCATCCTTACTGCGCTTCGATTGTGTGCGTACTGCTGCAATATTGTTAACGTGAGTCTTGTAAAACCTTCTTTTTACGTTTACTCTCGTGTTAAAAATCTGAATTCTTCTAGAGTTCCTGATCTTCTGGAGATATCATCAGCGAGCTACCATCGTTATCGGAAAGTCT
+
845C;>CBBBBBBBCCCCDDCDDBCBBBBCBA?BCDD>CC@C@CBBBDBB?BDCCC@CACCCC?C?CGFECABAC?@@@@@0@B@CCDC>CBBB@BBFACC@CCBBB@BBDDBBBC>BCD@C@BBBBBBBB?CAAA?CBCBBBBBCCBBCBBBC?BCC@CCAC@DCBCCCCBB?A@@A@7@@B@BBCDC5CB@@A=BDDDDCCAAABFFGD2CBBCFAGABB@BCCBB;;:;@CBBBAA=@@@=BBBBBAAACGCCCCBBBCAA<@@@@@<@BBB@BC=CB;:
@ATNG8:00227:06582
GATGGTAGCACGACACGACGATGTGTACTCATTCGTTTCGGAAGAGACAGGTACGTTAATAGTTAATAGCGTACTTCTTTTTCTTGCTTTCGTGGTATTCTTGCTAGTTACACTAGCCATCCTTACTGCGCTTCGATTGTGTGCGTACTGCTGCAATATTGTTAACGTGAGTCTTGTAAAACCTTCTTTTTACGTTTACTCTCGTGTTAAAAATCTGAATTCTCTAGAGTTCCTGATCTTCTGGAGATATCATCAGCGAGCTACCATCGTTATCGGAAAGTCT
+
734;7;BCCAB@;@A@AC@;66CBBBDDECBB?BBBB=BCACABBBCCCD@CCCBB?B@BBBC@C?BBBCCDC>B:A<<<<+AC?CCCB<BCBA@BCEADB?BBACBA=????BEBB?BBB?B@BCBBBAAA?D@@@=A>?=@>@>@@@>@@?@?;>=>=::8:<AB@>>AAAA;@?@AA5A7:6;>>>>/=>788-8>====A@8858BCA/A>?>?;?=AAAAAAA>>;><AAAAAA6<<C9<>>A=?>A@@@AAAAA8::A<A>>>>:=A>>8<;1<::9
@ATNG8:00231:06554
GATGGTAGTGTCATATGAGAGTGTGTACTCATTCGTTTCGGAAGAGACAGGTACGTTAATAGTTAATAGCGTACTTCTTTTTCTTGCTTTCGTGGTATCTTGCTAGTTACACTAGCCATCCTTACTGCGCTTCGATTGTGTGCGTACTGCTGCAATATTGTTAACGTGAGTCTTGTAAAACCTTCTTTTTACGTTTACTCTCGTGTTAAAAATCTGAATTCTTCTAGAGTTCCTGATCTTCTGGACAGAGTGTGCAGATACTACCATCGTTATCGGAAATGTCT
+
855=6:>@;;6>>CCCCCBBBB;:;6659;;85::;;3;;7=9=A==>>?<?==;=16166==8=:???CCCCCB?@@BBB0>>9:@>@:AA=<9=00//)//5<9;7<;;>>><@=BAA;A49:99=?;;8;CCC@BBCBCCABBBBCBCCCCACBBACB?C8;;;;:CDDC?@;;;;-;=@4:9@@@0?AABB>BBBCBBAA>>29999(9@ABA>BBDE@CA@@@AB<@7;;ABBC?C@@=@;;;AADFCBBCD;;;B;;:4:?@@@=BA99259)55999
@ATNG8:00231:06559
GATGGTAGCTCTTCTCTGACTCTCGTACTCATTCGTTTCGGAAGAGACAGGTACGTTAATAGTTAATAGCGTACTTCTTTTTCTTGCTTTCGTGGTATTCTTGCTAGTTACACTAGCCATCCTTACTGCGCTTCGATTGTGTGCGTACTGCTGCAATATTGTTAACGTGAGTCTTGTAAAACCTTCTTTTTTACGTTTACTCTCGTGTTAAAAATCTGAATTCTTCTAGAGTTCCTGATCTTCTGGGTGCGCTACAGTCTCTCTACCATCGTTATCGGAAAGTCT
+
955>;>CBC@;AAEDCBBBBDDCCCBCCDCAA=@AAC>CCAD@BBBBBBB?BBB;;7;?BB@A?AADCBBBBBBA>@@@@@.?A?@?@@:>AAB6;:=:=@38979<?:@@AABBBA?CCD?D?BB>BB?@@<@?>><>AAAA@?=>??A@@:::188>;??<?<@AAA@@@>>:;;>AB2A9=87/////%-7222,,,,,,,25575:===*=777:68466*..3559=2868>=AAA7777;0///899:<;@@@@@>>9:<9:///=9===<9CC:CG>=
@ATNG8:00238:06566
GATTAGTAGTAGAGCTCTACATAGTACTCATTCGTTTCGTAAGAGACAGGTACGTTAATAGTTAATAGCGTACTTCTTTTTCTTGCTTTCGTGGTATTCTTGCTAGTTACACTAGCCATCCTTACTGCGCTTCGATTGTGTGCGTACTGCTGCAATATTGTTAACGTGAGTCTTGTAAAACCTTCTTTTTACGTTTACTCTCGTGTTAAAATCTGAATTCTTCTAGAGTTCCTGATCTTCTGGTGTCTTGATCTGTATCACTACCATCGTTATCGGAAAGTCT
+
45939:00///////=;>;<<;;;;?;;B?A=;;;D=BBBB<@>:<<<<9=>BBB@D=;8983829=?@?@?:9/33;;;$33,377818<<<454>337,3/699:+//99?0778752.5697556858;;===36699;888987>>888A;<<<;?=16.557888855/53333)3.3(..555'53224,236...3557+222&2699=6;65505555...382752227,22;5>779A177:55555/./3335,2255=4:75503;033..
@ATNG8:00238:06587
GATGGTAGTCTCAGATAGTCTATAGTACTCATTCGTTTCGGAAGAGACAGGTACGTTAATAGTTAATAGCGTACTCCTTTTTCTTGCTTTCGTGGTATTCTTGCTAGTTACACTAGCCATCCTTACTGCGCTTCGATTGTGTGCGTACTGCTGCAATATTGTTAACGTGAGTCTTGTAAAACCTTCTTTTTACGTTTACTCTCGTGTTAAAAATCTGAATTCTTCTAGAGTTCCTGATCTTCTGGCTCTCGTAGACAGATACTACCATCGTTATCGGAAAGTCT
+
84:<:>BCCDBBBCCCDBABBCCCCCCCCCA@?@DDE=CD@D?BBBCCCDBBBBCC@D>ABCB?C?BBCBBB?DBB?BCCC2CC@CCCD=BCCD@CCB?BC>@@@BBCACGDBBC@A=AAB@C@BBCCCBBB@CCBB?CCCCCBBCCB@@@BBBB?CBB?BC=A?B@AADDCCFABBBBB;BBL@CCEDF0CB;<<0;AAAAABBBB@BCDF5FDDAA?A@CC@@@CB@@@?C?AAABBC@BBC@CCBBBCCBCBABBCCBBDED@B@AAC@BBBF?BB=BCBB
@ATNG8:00241:06563
GATGGTAGGAGACACGTCGCACACGTACTCATTCGTTTCGGAAGAGACAGGTACGTTAATAGTTAATAGCGTACTTCTTTTTCTTGCTTTCGTGGTATTCTTGCTAGTTACACTAGCCATCCTTACTGCGCTTCGATTGTGTGCGTACTGCTGCAATATTGTTAACGTGAGTCTTGTAAAACCTTCTTTTTACGTTTACTCTCGTGTTCAAAAATCTGAATTCTTCTAGAGTTCCTGATCTTCTGGTGAGATATGCATGATGCTACCATCGTTATCGGAAAGTCT
+
///>:;AA@@@@?@BAAABBDDBCBCBBA@@A@DCGF>AC@B>CDCCCCB@BCCDD@C?BAAA>@>@BA@AA<;;533333$3<5@@A@9=@??=;:98=?;====?@699@>?ABB?BBB?B@AAAA@?;;7;;@@<??>?>@BBC?>>A@===:8789=>1918==?==>BB==<<CC5A:@:@ADDD.;;@@@:@AAA?>>8885;;ABA*5559936266(,,,,2254;6999:995977355599.//<==?@@===;:<7///<=6:;==7??7>=;;
@ATNG8:00243:06594
GATGGTAGTGATACAGATCAGACACCAGAAGATCAGGAACTCTAGAAGAATTCAGATTTTTAACACGAGAGTAAACGTAAAAAGAAGGTTTTACAAGACTCACGTTAACAATATTGCAGCAGTACGCACACAATCGAAGCGCAGTAAGGATGGCTAGTGTAACTAGCAAGAATACCACGAAAGCAAGAAAAAGAAGTACGCTATTAACTATTAACGTACCTGTCTCTTCCGAAACGAATGAGTACGTGTGCGACGTGTCTCCTACCATCGTTATCGGAAAGTCT
+
@=?A;?:<<DBB@BB;55;;;;;=@:???:>;;>5;25:@@<AA<<8<<:?:>@444<==):6:;;ACCBBBBB<@@A?<??0<@9A;CCC;A@A;;9CCFBAAC@C=A@=@@@<@AABCCCBBCCCA;;;@<@ABB?BBBBCCDC>B?@@A=BBBCCCCC?CCCA?@=@@=>??=@@@@A7>>>=AAFFE3>?;?778AAABB?B=@C@<9<:>>BCB@DB>=000+06:>>8?0008A@;<=<774=;;<A7778733746994622247;733,37(7777
@ATNG8:00244:06558
GATGGTAGCATCATGCATATCTCACCAGAAGATCAGGAACTCTAGAAGAATTCAGATTTTTAACACGAGAGTAAACGTAAAAAGAAGGTTTTACAAGACTCACGTTAACAATATTGCAGCAGTACGCACACAATCGAAGCGCAGTAAGGATGGCTAGTGTAACTAGCAAGAATACCACGAAAGCAAGAAAAAGAAGTACGCTATTAACTATTAACGTACCTGTCTCTTCCGAAACGAATGAGTACGATGAGAGAGCTCTCTCTACTATCGTTATCGGAAAGTCT
+
:4:@7<ABBACCC@A@ABBICCCCC?BCC@CBBBBC@B?BBCDCBB?BB?B@A@@:8777$76AAAAACC???D9?@:;:;:';@=@5999&5<<8>CCCCBA00+0;<<9@AA<ACCCCCCDBAACCCCBB?BB@@=@BAABC@@=@=@AB@DCB<;;AA?DBBBBB@FD@???;??@AA;?????????.?B?BBBCCBBBB58169AA;B;<=BCC?CBAA?>?9>=>?>9=?@=@BBBCBAAA?@?CBCBBB??;;;;;;??BA:;??BBBC@BB<;;??
@ATNG8:00244:06598
GATGGTAGTGTCAGTGCGCGTCGTCCAGAAGATCAGGAACTCTAGAAGAATTCAGATTTTTAACACGAGAGTCGTAAAAAGAAGGTTTTACAAGACTCACGTTAACAATATTGCAGCAGTACGCACACAATCGAAGCGCAGTAAGGTTGGCTAGTGTAACTAGCAAGAATACCACGAAAGCAAGAAAAAGAAGTACGCTATTAACTATTAACGTACCTGTCTCTTCCGAAACGAATGAGTACGTGTGACGTACGTGAGCTACCATCGTTATCGGAAAGTCT
+
8::B9<CBBBBBDGCCCBBBBCCCE@DDD@BBBCAA?AGFCCBBCC?CD?B@BBBAA@@@0@????AAABA>>>;;;;;*;A5;5;;;-;A@>BCCCCCDDE?B?@@?ACC@CBBBDDDCCCCCBBBDD@CBCC?B@@?CCBC:?=?;?=A?@@::;CAAABB??=?A=ABB?CD???:?AA=@@@@@.??:???@BBCCB@B?BBBB?B?AACCC=@?@@@@@<@<@AA=ABB?CCBBCBBEEBA@?BCCDCBBB:99BBB?9999B?CBBB?BB>B999
@ATNG8:00245:06566
GATGGTAGCACACGAGATCTCATCGTACTCATTCGTTTCGGAAGAGACAGGTACGTTAATAGTTAATAGCGTACTTCTTTTTCTTGCTTTCGTGGTATTCTTGCTAGTTACCCTAGCCATCCTTACTGCGCTTCGATTGTGTGCGTACTGCTGCAATATTGTTAACGTGAGTCTTGTAAAACCTTCTTTTTACGCTTACTCTCGTGTTAAAAATCTGAATTCTTCTAGAGTTCCTGATCTTCTGGTGTCTGATCTGTATCACTACCATCGTTATCGGAAAGTCT
+
:45D:CC@AACCBBACCDDCCBBBBCBCBC??=?@@A:BA=A@BECCCCCACCCB@?@?BBBC@C?BBECCCBCC@CCCCC3DB?BBBB<BC@@>@AA>AD??>?D:96:AB=BBBB?CCC?B?BBBBBBBB?BAAA?BBABBBAAABBBFDB>>:>@@<@A:>:>AA???@A@<>>?EE5?;?<ABBBB.;;B;;7;@B@@>>?>>:=@@@.;8;5A5>8>><??AA8897=-//777?<@@@=>?>?@@BBBAAA????AD;;7;<@@@<@@@=499198//
@ATNG8:00246:06566
GATGGTAGAGATAGCTCTCTCATCGTACTCATTCGTTTCGGAAGAGACAGGTACGTTAATAGTTAATAGCGTACTTCTTTTTCTTGCTTTCGTGGTATTCTTGCTAGTTACACTAGCCATCCTTACTGCGCTTCGATTGTGTGCGTACTGCTGCAATATTGTTAACGTGAGTCTTGTAAAACCTTCTTTTTACGTTTACTCTCGTGTTAAAAATCTGAATTCTTCTAAAGTTCCTGATCTTCTGGATATGAGTGACTCGTGCTACCATCGTTATCGGAAAGTCT
+
?::C@EDDCBBBBDBBBCDBBBCCCCBBBBBB?BCCD>EB?E@EDBCCCC?DDDBB?C?BBCB?C@CCCBCCCBB?@AAAA2AC?B@@A<ACCC?AAB?BD9::BCBC?BBBCBBBA;>=C>B>CC?AB?;;7>=?@<>>>@??>>>?@@@AAAA;@@@<@D9;9<DAAA@@??;?>>>?5>=@=>>>>>/>????1;;;898>====BAAA/>@AAA<A<>>;>@BD:CC=@=>;;;?E=>===@@@@AA@@>?AAAA@>>>>A9=<@??8==<=;??5?:::
@ATNG8:00248:06596
GATGGTAGTGTCAGTGCGCGTCGTCCAGAAGATCAGGAACTCTAGAAGAATTCAGATTTTTAACACGAGAGTAAACGTAAGAAGAAGGTTTTACAAGTCTCACGTTAACAATATTGCAGCAGTACGCACACAATCGAAGCGCAGTAAGGATGGCTAGTGTAACTAGCAAGAATACCACGAAAGCAAGAAAAAGAAGTACGCTATTAACTATTAACGTACCTGTCTCTTCCGAAACGAATGAGTCGTGTGACGTACGTGAGCTACCATCGTTATCGGAAAGTCT
+
@AAB?CDC:;9BBCCCDCBBBBDIC@CBB?BDCCCC?C?BBCDCBB>BB?B@CBCCCCCC3B?CBBBCBBCBBA;AAAB>AC@;;8;;BBB<BBE@EBABCDCBC=A=AA=BCC@CCCCCCCCDCCCBBBA@=@@@@=AAA@CBAA>A=A@@=@C@AACAA>ABDBBA?CD?AAA>ADDEF<@???BDDCC3BB?BAAADCDAA<A;@@@@:>:=ACBC@BAAAAAA>@>?CE@@@A?BBCBBBBBB?@>BBCBBBBBAAADCC?B???D@CBBB?BD>B>?>
@ATNG8:00200:06601
GATGGTAGTGTCAGTGCGCGTCGTCCAGAAGATCAGGAACTCTAGAAGAATTCAGATTTTTAACACGAGAGTAAACGTAAAAAGAAGGTTTTACAAGACTCACGTTAACAATATTGCAGCAGTACGCACACAATCGAAGCGCAGTAAGGATGGCTAGTGTAACTAGCAAGAATACCACGAAAGCAAGAAAAAAGAAGTACGCTATTAACTATTAACGTACCTGTCTCTTCCGAAACGAATGAGTACGAGAGAGCACACGTGTCTACCATCGTTATCGGAAAGTCT
+
334405<ABCBDB@BCCCB@AAAAA@CCD@ECCCGG@C>BBCCCDC?BB@C@DBB@@@@@0@?BCBBBBCB@??6=@;;;;;*;A<@<@@@7ACC@CCCCCCDCC@C@BB?BCC@BBDABBCCCCCBBCBBB@CCCC?BBCA@@?B@C@CAA?BBBBCCCB?BCCCBB?A@=@AB=AAAAA=?@@<9:::99%9?<>BABACBB?<@:;;>?8?;?:@@A>@@BBA@@3:3:@@;@BB?BAADCCCCABBBBBAB???BBAABBAA>>BBBC@CA??3:9,:>?;
@ATNG8:00200:06620
GATGGTAGGCGAGAGTGAGACGCAGTACTCATTCGTTTCGGAAGAGACATGTACGTTAATAGTTAATAGCGTACTTCTTTTTCTTGCTTTCGTGGTATTTTTGCTAGTTACACTAGCCATCCTTACTGCGCTTCGATTGTGTGCGTACTGCTGCAATATTGTTAACGTGAGTCTTGTAAAACCTTCTTTTTACGTTTACTCTCGTGTTAAAAATCTGAATTCTTCTAGAGTTCCTGATCTTCTGGGCTGCGCTGATATGCGCTACCATCGTTATCGGAAAGTCT
+
@?9955;<7;?@@@AAAA;;6===<9;6>CC@@DCDD>ABFMABBAB:9:>@?:>>7?8<<BB?B>BCBBBCBCD?BBDDD5<;9@99:,9=:445BC>??+<@@C>@@CBBBCB?A<@@@+0+0000@??C?CCAA=CCDDCDDBBA@ABCBBB?CCIEKK@BABDCCCCC;;9;;;CC7@6;5:AAAA*;9@>B499@A@@BCCB@CDDC1;::::>B?BB@BBBCBBD@GABBB@@@>BBBD=BAAABBCC@@@BBBBBCAA=A@BBB?BBBB=@A;ABBC
@ATNG8:00201:06607
GATGGTAGTGATACAGATCAGACACCAGAAGATCAGGAACTCTAGAAGAATTCAGATTTTTAACACGAGAGTAAACGTAAAAAGAAGGTTTTACAAGACTCACGTTAACAATATTGCAGCAGTACGCACACATTCGAAGCGCAGTAAGGATGGCTAGTGTAACTAGCAAGAATACCACGAAAGCAAGAAAAAAGAAGTACGCTATTAACTATTAACGTACCTGTCTCTTCCGAAACGAATGAGTACGATGAGAGAGCTCTCTCTACCATCGTTATCGGAAAGTCT
+
BBBB?CBBBCDDCBBCCCCCCCCCC@CCC@DCCC99;;@BBCA@AD?CC?C?BBA9:9::'9<ACC???DCCCD==>;;;;;*;@=@5::9&5;<=;@@CCICBB?C@CC>@@@?@@BBDDDCCCCCCCDDCD@FAA<@@@?@CCC@E@CBB?BCCCBCCC@CABCBB@BB?BBB>BBDDD>A@@<999999%9>;>@:ABBDDC?A=@;AA6;7;ACCC?BCCBBBB@C?BAA<BBB@???BBCDDD>?>BBBABBA@=>>??@A<AA?>B@BBBC?CC>B>>>
@ATNG8:00202:06624
GATGGTAGTGTGTCTCTGAGAGTAGTACTCATTCGTTTCGGAAGAGACAGGTACGTTAATAGTTAATAGCGTACTTCTTTTTCTTGCTTTCGTGGTATTCTTGCTAGTTACACTAGCCATCCTTACTGCGCTTCGATTGTGTGCGTACTGCTGCAATATTGTTAACGTGAGTCTTGTAAAACCTTCTTTTTACGTTTACTCTCGTGTTAAAAATCTGAATTCTTCTAGAGTTCCTGATCTTCTGGTATGACTAGTGTACTACTACCATCGTTATCGGAAAGTCT
+
855=:>ADDDBBBB995>;>?@ABBCAA?@;;4;AAA58:<@<?ABBBBC@CCBBB8<8;CBB?BAHFCCDDECC@CCDBB0>B;AABB=BA@A=ABB=BC?@BBBAB?BAAABBBB<;;;@B?CDCCED;;<;CBB@BBCBBBBBBBBBBBBAA=A@@=@B?B@CCCCBAAAC@AAAJI<B?B>BBBBB,@@AAA<ACBBBCBA@@;@@@@0AABCC@C@BBAA@@BBBB@CABBBCCC:;<C@IHGCDCCBCCCC;;;;;;;;>@BBBB?BCBC?BD>B@@@
@ATNG8:00205:06642
GATGGTAGTACATGATAGACGACACCAGAAGATCAGGAACTCTAGAAGAATTCAGATTTTTAACACGAGAGTAAACGTAAAAAGAAGGTTTACAAGACTCACGTAACAATATTGCAGCAGTACGCACACAATCGAAGCGCAGTAAGGATGACTAGTGTAACTAGCAAGAATACCACGAAAGCAAGAAAAAGAAGTACGCTATTAACTTTTAACGTACCTGTCTCTTCCGAAACGAATGAGTACAGAGAGTACGATATGTCTAATCGTTCTCCTTAAGTCT
+
:8=:5::::<<:665;<<<A@?;?>:@==:==??66167=<<99;;2:?7<:@@ABBBBB+B7A;<BBBCCBBC9;;49999$9;6;244)5<<8=BBABCA..-3--(-8;599;=A@@BBBBAAAA@A=ACBB>BBB@;:;A<A>B<;;CCBBCAA@?BB@@@>;@@;000+00:<<5<8730???;+::///6687;892848:==1=7:888;6::88737/2+333,3==7==<8:962257799<=A=<<>=778<:=?@@<@::49:>8BBBB
@ATNG8:00211:06622
GATGGTAGTGTGTCTCTGAGAGTAGTACTCATTCGTTTCGGAAGAGACAGGTACGTTAATAGTTAATAGCGTACTTCTTTTTCTTGCTTTCGTGGTATTCTTGCTGGTTACACTAGCCATCCTTACTGCGCTTCGATTGTGTTCGTACTGCTGCAATATTGTTAACATGAGTCTTGTAAAACCTTCTTTTTACGTTTACTCTCGTGTTAAAAATCTGAATTCTTCTAGAGTTCCTGATCTTCTGGGATGTGTGCGCAGTGCCTACCATCGTTATCGGAAAGTCT
+
959C:>CCBBBBBBCCCCDCCBBBCCCDGGBB@BBBB=AB?B?BBBBBBC?BBBCC@CADCCCAC@ECCBCCCAA;9999:*:C>C;:;7;C;;7;BB?BB?BCBC@DFGCCCCFBB@BBC=@>@CCBB@??>AACC?BBBCACCCCCCDCCBBB?CBD@CD@C@AAACCCBBB@EBBBB:A?A=;;:::);@ABC=BCECCCC@@@>AAAA0AA@AA>@=@A=??CCBBB?B?CBCBAA?AAAA<B;;;ADCCCCCCCCB@BBC@CCCBB@DDDE@CC>BBBB
@ATNG8:00212:06634
GATGGTAGGCGTGTGAGAGTCTGCCCAGAAGATCAGGAACTCTAGAAGAATTCAGATTTTTAACACGAGAGTAAACGTAAAAAGAAGGTTTTACAAGACTCGCGTTAACAATATTGCAGCAGTACGCACACAATCGAAGCGCAGTAAGGATGGCTAGTGTAACTAGCAAGAATACCACGAAAGCAAGAAAAAGAAGTACGCTATTAACTATTAACGTACCTGTCTCTTCCGAAACGAATGAGTACGATGAGATCTCGTGTGCTACCATCGTTATCGGAAAGTCT
+
CDAA>ACC?CACDCB@BBBDCBBBD>CCC@BCBBCDAD?CBCCCCD@BB>BACBB@@@@@1@?BCCAAACCCCC=A@99888)8?<@;AAB9AAD?BACBBBDAA=@?CC?CA@>@CCCCAAAA<<>@@@@@;>>>A;??A>>@@@:@=A?B?ABBBBBBB?BBBBBB@CB@@>><AA9992:>><@BBBB3AA>ABCBD@@AA<A<@???:=:<@@@@<@@@@=<=<A<??@8?BB?BBCBBAAACBBBBB@@@BB>>;;;@@C;C9>>B>BBAB>BB<B@>=
@ATNG8:00230:06641
GATGGTAGCAGACGTGACAGAGCGCCAGAAGATCAGGAACTCTAGAAGAATTCAGATTTTTAACACGAGAGTAAACGTAAAAAGAAGGTTTTACAAGACTCACGTTAACAATATTGCAGCAGTACGCACACAATCGAAGCGCAGTAAGGATGGCTAGTGTAACTAGCAAGAATACCACGAAAGCAAGAAAAAGAAGTACGCTATTAACTATTAACGTACCTGTCTCTTCCGAAACGAATGAGTACTATGTAGAGCTCTATACTACCATCGTTATCGGAAAGTCT
+
BBCC?CC?AACCCDBBBBCDCCCBC?CCF@CCCCBB?B?CCCCCDC@AA=B?CBBBBCCC3C?BBCCDCCC?>;3;=9:;;;*;B59499:*:A@<@CCCCCCCC@C@BB>BCC?CCBBCCCDCBBAAABBB?BCCC@AAABBAAB?B@BBB?BCCCCCCC?BABCGD@BB?AAA?BBBCB>AA@<<<<<=.<?=A???CBBBB?>;>>BB=B;@@CAA>@CBBBBB?B@DCD>CCC?BBBBCCBBBBBBBBBCC@??>>>@===;??>>@<@@@@<@F:@>==
@ATNG8:00231:06633
GATGGTAGAGTATCATGTGTATCTCCAGAAGATCAGGAACTCTAGAAGAATTCAGATTTTTAACACGAGAGTAAACGTAAAAAGAAGGTTTTACAAGACTCACGTTAACAATATTGCAGCAGTACGCACACAATCGAAGCGCAGTAAGGATGGCTAGTGTAACTAGCAAGAATACCACGAAAGCAAGAAAAAGAAGTACGCTATTAACTATTAACGTACCTGTCTCTTCCGAAACGAATGAGTACACACTCTCATATGACACTACCATCGTTATCGGAAAGTCT
+
:99C:BBBBBBBBCCCCCCCCCCBC>BBD@CCCCBA?A?CBBBCCC@CC?C@CCCCCCCC5D@BAACDDCFAAA>ABCCFDD2BCAE@CCC<CBB@CCCECCC??:>=9:7;CC@CBBCBBBBCCCCGDCAA?@CCC@CCCBBBBB@C@CDD@BCCDCCCC@CCCCCC=AB?BCC=??BBB;==>?AABBB3BC?CAAADDCBB?B@BBBB?B?CAGBB>BBBBBBB?B?CCC?CCC>AACCCCCCCCBBBCBBBBBBBBBCCCB?BBBBB?BCDD?CC>C<<;
@ATNG8:00236:06636
GATGGTAGGCGACAGTACATACGCGCCAGAAGATCAGGAACTCTAGAAGAATTCAGATTTTTAACACGAGAGTAAACGTAAAAAGAAGGTTTTACAAGACTCACGTTAACAATATTGCAGCAGTACGCACACAATCGAAGCGCAGTAAGGATGGCTAGTGTAACTAGCAAGAATACCACGAAAGCAAGAAAAAGAAGTACGCTATTAACTATTAACGTACCTGTCTCTTCCGAAACGAATGAGTACTATGTAGAGCTCTATACTACCATCGTTATCGGAAAGTCT
+
888<::44.48:4445<<==BB<<;=9=>@;:;6<;?:A8@<;;;;?7?D>A=ABA;;;;;*;@CCDDCCDCFFE>BAAAAAA,@C5;5;@@3ACE@BCCICCDCE@C@BC@BCC@BBBBCABCBBDDAABCG?BBBA?AGCBCBCC@CACBA?BEJCBBBC@CBBBCCACC>A?A=@BCCE>BA@;::9:9(:@>ABBCBBBBA5:49???:@9;>B@@>?CB=:99=@7@@@5>>>:>?@BBAABF999A@A@@@@>??BBBBA<AA;:>?BAAB=AA7;;;;
@ATNG8:00206:06662
GATGGTAGCGCATATCAGCGCAGCCCAGAAGATCAGGAACTCTAGAAGAATTCAGATTTTTAACACGAGAGTAAACGTAAAAAGAAGGTTTTACAAGACTCACGTTAACAATATTGCAGCAGTACGCACACAATCGAAGCGCAGTAAGGATGGCTAGTGTAACTAGCAAGAATACCACGAAAAGCAAGAAAAAAGAAGTACGCTATTAACTATTAAACGTACCTGTCTCTTCCGAAACGAATGAGTACGATGAGATCTCGTGTGCTACCATCGTTATCGGAAAGTCT
+
A@@@:>5555=@CCCCCBBB@@@BB<@@C@BCCECD9<:;AA@CCD@BB@B?@?A;;;;;*9;=BB@BBAA;::09@;<;;;*9B;A<BME;D;;:;BBBBBCCC@C@DD@DCC?BBBACBBBBBBCCFCBB=AB::6;@BAAA;;7;?CCCACCAAACCDAEBCAAB?;;5;@=8<>8888-8;;6788888$9768B=B=<?@923439<?,98*7>BAB?ABCBAAB8;7:A?;A::69AACCDCBBDDBBBBAB??99:@ABBB?B???C@CBBB?BB;AA99
@ATNG8:00208:06665
GATGGTAGTGATACAGATCAGACACCAGAAATCAGGAACTCTAGAAGAATTCAGATTTTTAACACGAGAGTAAACGTAAAAAGAAGGTTTTACAAGACTCACGTTTAACAATATTGCAGCAGTACGCACACAATCGAAGCGCAGTAAGGATGGCTAGTGTAACTAGCAAGAATACCACGAAAGCAAGAAAAAGAAGTACGCTATTAACTATTAACGTACCTGTCTCTTCCGAAACGAATGAGTACTATGTAGATCTCTATACTACCATCGTTATCGGAAAGTCT
+
334>9>BAAABBBCCGDBBCCDABB@BBCB:;;;A@C@@@@CB@@=@C>B?BCCBBDDD3C@BBCAAABCBCD;@@97888':717;=>>1>=C?BABAA@@900(/(/9(..50589=C>888>>A>?<;;7:<=D<;;<>@>>>7;7;>B@BBBBCBBB?BBBBAA=@B=ABB@BBCCD>A@@??????,=A=878@::9//+/59:;;5;;?;;;B=AAA>>>?<B=AAA:BCC<??BB???BAAAB???AAAAABCBBBBB??;;??;B@@@;??8?BAA
@ATNG8:00222:06677
GATGGTAGTGATACATATCAGACACCAGAAGATCAGGACTCTAGAAGAATTCAGATTTTTAACACGAGAGTAAACGTAAAAAGAAGGTTTTACAAGACTCACGTTAACAATATTGCAGCAGTACGCACACAATCGAAGCGCAGTAAGGATGGCTAGTGTAACTAGCAAGAATACCACGAAAGCAAGAAAAAAGAAGTACGCTATTAACTATTAACGTACCTGTCTCTTCCGAAACGAATGAGTACGATGAGATCTTTGTGCTACCATCGTTATCGGAAGTCT
+
>3490454<<@;;6?A@>996=CCD@AABACCCBBB@@A@CBCBC@DD?C?AA;33773$349;;?ABAAABD>BB??>>?0?@=@=A@@6A@B?BBBBBCA@@9@=;;6;BB=BCCBBBBAAACCCCCAA=@BAB=@@@@@;:98>9>;;49ACCCBBB?BBBBAA=??<?BA:?>78823998779999%:>;=A?A?@??=@C>@?B?9?=@@B;;7;@@@=>=9:6:99(333-337;<>>>>?=7338337)778<955/52622+5226+5-2787
@ATNG8:00224:06657
GATGGTAGTATCTGCACACTCTGTCCAGAAGATCAGGAACTCTAGAAGAATTCAGATTTTTAACACGAGAGTAAACGTAAAAAGAAGGTTTTACAAGACTCACGTTAACAATATTGCAGCAGTACGCACACAATCGAAGCGCAGTAAGGATGGCTAGTGTAACTAGCAAGAATACCACGAAAGCAAGAAAAAAGAAGTACGCTATTAACTATTAACGTACCTGTCTCTTCCGAAACGAATGAGTACGAGAGAGCACACGTGTCTACCATCGTTATCGGAAAGTCT
+
CC@@>;>CAABA?@?==CDCCC@CC?BBC@CCCCBB@B@CDDCCDFABB@B?BBBBCCCC3C@CCAABCBBA@@:@9;9>>>)59443==>4@BB@DBCCCCCCF@E@CCACBC@CCBCCDCBBDCCBCBBC@BBBB?BBBC@@@B?B@CDC@DAAAEDCC?BBBCBC@?@>?C=7==88837771778899%9>;>?>?B@AAC58577::9@<?AB@@=@BAA@??<??BCD>B9977?>?@BBBBBBBBBBAAC????AAABB=A=<9:5::00*00*0=>@
@ATNG8:00227:06670
GATGGTAGCTATACGTATATCTATGTACTCATTCGTTTCGGAAGAGACAGGTACGTTAATAGTTAATAGCTTACTTCTTTTTCTTGCTTTCGTGGTATTCTTGCTAGTTACACTAGCCATCCTTACTGCGCTTCGATTGTGTGCGTACTGCTGCAATATTGTTAACGTGAGTCTTGTAAAACCTTCTTTTTACGTTTACTCTCGTGTTAAAAATCTGAATTCTTCTAGAGTTCCTGATCTTCTGGATAGCGACGCGATATACATCGTTATCGGAAAGTCTA
+
??@A>AA<<<B=B:;6A==BBBBA<<AABCBB?CBCB<CA=B>BBBBCA@=;;;CC?C@BBBC:;89?>>>:==<9:::;:+9<6:;BB5BA;;8:@A>AB6:;AABB=AAAAICCC?AAB@B@ECBBBAAA@BBBCABBBAAAB@@?AAA@@?A?A??:?B4:59AA@BBA>?9<9777&74>8?BCCB1B>@??8@BBBAAB>==;>>>?/==>;;5;8==:>??=8888=188899>9;:;5:::?=><;?<>7737398;88;5777=,//(/9>//
@ATNG8:00229:06660
GATGGTAGCTCACGTACGTCACACGTACTCATTCGTTTCGGAAGAGACAGGTACGTTAATAGTTAATAGCGTACTTCTTTTTCTTGCTTTCGTGGTATTCTTGCTAGTTACACTAGCCATCCTTACTGCGCTTCGATTGTGTGCGTACTGCTGCAATATTGTTAACGTGAGTCTTGTAAAACCTTCTTTTTACGTTTACTCTCGTGTTAAAAATCTGAATTCTTCTAGAGTTCCTGATCTTCTGGGATGTGTGCGCAGTGCCTACCATCGTTATCGGAAAGTCT
+
33<@9>CAAA;@;<<<669DBBBBB@;;;CA@=@CCC>CD@C@CHCBCBB=AAAAB?B@CDDE@B?BCGCCBBAA=@????1@B@DDCC>BCBA;@;;59987978374=@@BCBEB>BAC?C?C?999BBB@BBBB7;:::<=;;6<:::///:7<;@;>>;>;=99975557485555*50602....$.3338(//9///:;9:8=<<;.8=99;8;8;>5::??;;;/5.577777277::05555<77555:9755.5;<<A;::?:;;;=:=A7A778
@ATNG8:00231:06676
GATGGTAGAGAGAGCTCTCTCATCGTAATTCGTTTCGGAAGAGACAGGTACGTTAATAGTTAATAGCGTACTTCTTTTTCTTGCTTTCGTGGTATTCTTGCTAGTTACACTAGCCATCCTTACTGCGCTTCGATTGTGTGCGTACTGCTGCAATATTGTTAACGTGAGTCTTGTAAAACCTTCTTTTTACGTTTACTCTCGTGTTAAAATCTGAATTCTTCTAGAGTTCCTGATCTTCTGGGTCTACGCTCGTCGCGCTACCATCGTTATCGGAAAGTCT
+
=:>A=ABBBBBDCBBBCCDAA@C@DCC@C@C;::6<;5:?CCDCCCC@CB@997:;ABAA?C?BBBCBBDBA=;;;;:*:?;@CCC>CCCDGDDE@BB>A@AAAB=@@BAAAAA?BAC?C=AA???9::?CBBB?BCBBBD9888A==;7//)///6;A<@9><7566<::99>>AA.<483.----$--232(--7356=;8:;?:?.?A8:84<98818???;;;:>:888>>><??DD9?>AAA@@@?===;;;=::<9///9<9<<<=9@@8??>;
@ATNG8:00232:06659
GATGGTAGCTATACGTATATCTATGTACTCATTCGTTTCGGAAGAGACAGGTACGTTAATAGTTAATAGCGTACTTCTTTTTCTTGCTTTCGTGGTATTCTTGCTAGTTACACTAGCCATCCTTACTGCGCTTCGATTGTGTGCGTACTGCTGCAATATTGTTAACGTGAGTCTTGTAAAACCTTCTTTTTACGTTTACTCTCGTGTTAAAAATCTGAATTCTTCTAGAGTTCCTGATCTTCTGGACGACGCGCACTGACACTACCATCGTTATCGGAAAGTCT
+
334@9<DBAAA;?ABBACBC@AAABCAA@DB@=A@AA8AA<A?BB@@CAA=ABA@@@C7;;@@5==??@A@AAA@>43333$33::8994:=<>9=<<79=339;>;>9???899AA=@AB@B?CCC?>?AA?BC@@<@@>>>>>?>?AA??;;;9>>>:>?:=8=@?===>>@;>>AA@5@;>4:::9:):==>=1925299997;:9>>>,;///9593;><A@@@>>>=A<???AAA678=<==;888=======?@@;;;B<:;:<=:=====@@6<9//
@ATNG8:00234:06694
GATGGTAGATACTCGCTGATACACCCAGAAGATCAGGAACTCTAGAAGAATTCAGATTTTTAACACGAGAGTAAACGTAAAAGAAGGTTTTACAAGACTCACGTTAACAATATTGCAGCAGTACGCACACAATCGAAGCGCAGTAATGATGGCTAGTGTAACTAGCAAGAATACCACGAAAGCAAGAAAAAGAAGTACGCTATTAACTATTAACGTACCTGTCTCTTCCGAAACGAATGAGTACTACTCTCAGAGACACACTACCATCGTTATCGGAAAGTCT
+
BACC?CCBABCCBBBB@BDDDCCCC>CBB?BCCCCC@C@BBBBCDC@CC@C@CA?77777)9<@AABBAAB???5=@;;;;.4C:@2;;;&9;<;=>CCCBBBEAD@AA?ACC@CBCCCCCCCCCCCCC:97:B@@?BCDCDDBA>@BAAA>ABBBBBAA>BBBBCC?BB@BBB?BBB>?6:89188888(7<7<888AAA>><>=@@A@<?;>>B;;9;AABABB?B????9?AA>ABBBBBBD???AABBBBBBBBA@@@66.6A=<A?AABB<BE9>;;;
@ATNG8:00240:06659
GATGGTAGAGTACAGTGTAGTAGACCAGAAGATCAGGAACTCTAGAAGAATTCAGATTTTTAACACGAGAGTAAACGTAAAAAGAAGGTTTTACAAGACTCACGTTAACAATATTGCAGCAGTACGCACACAATCGAAGCGCAGTAAGGATGGCTAGTGTAACTAGCAAGAATACCACGAAAGCAAGAAAAAGAAGTACGCTATTAACTATTAACGTACCTGTCTCTTCCGAAACGAATGAGTACTACTCTCAGAGACACACTACCATCGTTATCGGAAAGTCT
+
=88@<<?CCCBFE@@@@CABBBCGH?BAEBGCCCBB?A@DBBBBBB@BC@D?CBDA@@@@2@=ABBBCCGGAA@999;;;;;';>994555&5<@:>C?CBDBBB@C?BB?B@@>@EDCCCBCCCCCCCB;;:;BBB@CBBBBBBD@C@BBC@ADCCCCDB@BBBBBB@CC?BBB?BBBBA=A@@<@@@@@.AB?BBBECBC?;7:9=>;;7;=AAC;;8;A@@ABC@B?CCD>ECB?AAABBBDBCCCCCBBCBBBBCB?>:DF=@;::?8<<?@<@@:@>>>
@ATNG8:00242:06712
GATGGTAGTATCTGCACACTCTGTCCAGAAGATCAGGAACTCTAGAAGAATTCAGATTTTTAACACGAGAGTAAACGTAAAAAGAAGGTTTTACAAGACTCACGTTAACAATATTGCAGCAGTACGCACACAATCGAAGCGCAGTAAGGATGGCTAGTGTAACTAGCAAGAATACCACGAAAGCAAGAAAAAAGAAGTACGCTATTAACTATTAACGTACCTGTCTCTTCCGAAACGAATGAGTACACATCGTCGTGTCGTGCTACCATCGTTATCGGAAAGTCT
+
C@BC?<>??@??BBBEB@;;;;=55.6994;@@ABB?B>BBD996C;CC?C?<==9:;;;):;?=>?CAAA9::/:@<;::9$4;6;.555&5994;@=AAA@BB?A=@@=@CD@DCBABBCCHGCCBBBCC@BC;;;;DCCC@A@?C?AA@=@BCBCCCC@BABDCC?CA<>>>,00@??7?;>;::::::%9;88?:B=;;?;45125=?6A;>>CAA>;;;@:99>B6>?F<@AB?BBBCCFCBAA@@@?888A=;;333;33.388887=<==7=B<BB77
@ATNG8:00246:06705
GATGGTAGTATCTGCACACTCTGTCCAGAAGATCAGGAACTCTAGAAGAATTCAGATTTTTAACACGAGAGTAAACGTAAAAAGAAGGTTTTACAAGACTCACGTTAACAATATTGCAGCAGTACGCACACAATCGAAGCGCAGTAAGGATGGCTAGTGTAACTAGCAAGAATACCATGAAAGCAAGAAAAAGAAGTACGCTATTAACTATTAACGTACCTGTCTCTTCCGAAACGAATGAGTACACACTCTCATATGACACTACCATCGTTATCGGAAAGTCT
+
:55B:ED@A@BDBBACCDDCCCBBB?BEDACBBBCC@B@CCCCCCD@CC?C?CC@>?>>>0??BCCACCBB:98*7>99::;*;@>?5:99&9BB?DBBBCCCCD@D@BB=ACD@BCBBBBBBCCCCCCCBB?BCCE?BA@@ABBE=@<?BB?CCCDCCCC?AACBBB>BB>AAB?BCCDD>AAA?BBBBB3BC?BABBCCB@A4819=>>;>;>@B@@>@A@@@??=?@CCD=AAB?BBBBBBCBBBBBBCBBBBBBCBABA::9:CBBD?CBCC>@@:@999
@ATNG8:00246:06707
GATGGTAGTATCTGTCTACGAGAGCCAGAAGATCAGGAACTCTAGAAGAATTCAGATTTTTAACACGAGAGTAAACGTAAAAAGAAGGTTTTACAAGACTCACGTTAACAATATTGCAGCAGTACGCACACAATCGAAGCGCAGTAAGGATGGCTAGTGTAACTAGCAAGAATACCACGAAAGCAAGAAAAAGAAGTACGCTATTAACTATTAACGTACCTGTCTCTTCCGAAACGAATGAGTACGTGTGACGTACGTGAGCTACCATCGTTATCGGAAAGTCT
+
99:A?CCCBA@<<DDDCECCCCCCA;A@@:>;@9:5.5.4<=<<<<8;;7;6::;33333$75??A??=><799+8>;9994$4;7;8;;;1;>@<@C>EICA@@;@;;;6:A@?DBB@AACCBDCCBDCBB@BBBDADBBCBCCC?A?@@@<@CBBBBCE?BBABAB?BE?BBB988BBB<B?@<@ABAB2AB>999@AA=>>,0,/9;95;7=@BBC>@@@@??@<??BBB=BCEABBAAAAAABBABBCBBBBBCC@@?@??/778;;>A7777;=7<744
@ATNG8:00252:06422
GATGGTAGCACGACACGACGATGTGTACTCATTCGTTTCGGAAGAGACAGGTACGTTAATAGTTAATAGCGTACTTCTTTTTCTTGCTTTCGTGGTATTCTTGCTAGTTACACTAGCCATCCTTACTGCGCTTCGATTGTGTGCGTACTGCTGCAATATTGTTAACGTGAGTCTTGTAAAACCTTCTTTTTACGTTTACTCTCGTGTTAAAAATCTGAATTCTTCTAGAGTTCCTGATCTTCTGGGTCTCTCTCTCACGCACTACCATCGTTAATCGGAAGCTCTT
+
677<;AEDDEC@;@;55=<>6<9AB@;:9@BB?BDEC=CE=A=ABBCCCC?DA@@B>B?CBBB?B>@AA;<<<6555====+;@6::<=68;;C@BBB>AA7000:/0+/:><?ABB?ABB?B>A999=<77/66>>8>>CAA@>;;;==<9667)//6/666>:>@@C@>@<<487===+;/7/59AAB/@@@@A375;777785713575'5//.705379379;9;;>:>9<>>AAA4:;==4<;;;>>>>??>>===??::6::996)-),29),),,-,,*
@ATNG8:00259:06406
GATGGTAGCTCACGTACGTCACACGTACTCATTCGTTTCGGAAGAGACAGGTACGTTAATAGTTAATAGCGTACTTCTTTTTCTTGCTTTCGTGGTATTCTTGCTAGTTACACTAGCCATCCTTACTGCGCTTCGATTGTGTGCGTACTGCTGCAATATTGTTAACGTGAGTCTTGTAAAACCTTCTTTTTACGTTTACTCTCGTGTTAAAATCTGAATTCTTCTAGAGTTCCTGATCTTCTGGTCTACTACACTGTACTCTACCATCGTTATCGGAAAGTCT
+
955>8<;99;:>@@A@A@@?ABAAAB@@?;;;2;BBC>CC@FADCCCCCC@CCC;;89=@B??7;:=<>@=====:=====+:>7:::=7<===?BAA?AA99:@@??<>?>?AAAD>ABC?C@BEBBBBAA>AB@B<@@???@==867::8?AA<@>><=>9>162:;85555/2..99.9).(.4444(45557)..3333385;-555&29822,2/55265552222827=55//+/7727-//7788888>??888>>?49;?::5;;::188-8<<=
@ATNG8:00264:06416
GATGGTAGTGTCAGTGCGCGTCGTCCAGAAGATCAGGAACTCTAGAAGAATTCAGATTTTTAACACGAGAGTAAACGTAAAAAGAAGGTTTTACAAGACTCACGTTAACAATATTGCAGCAGTACGCACACAATCGAAGCGCAGTAAGGATGGCTAGTGTAACTAGCAAGAATACCACGAAAGCAAGAAAAAGAAGTACGCTATTAACTATTAACGTACCTGTCTCTTCCGAAACGAATGAGTACTACTCTCAGAGACACACTACCATCGTTATCGGAAAGA
+
344<9;?AAAAAAA;5556<<EDDB@CCC?DBAA<<7;?CCBBBCD@CC@D@BBB:::::.9=ABBABBBBBBC>AA@A@@@0@C>C=BBA7B@A?ACCCDBCCD@D@CD@BDD?A@CCDDCCCCCCCCBBB@CBAB@BAAADDDD?B?B@@>@CBBAABA?CCCAAB@CC>AAB?CBBBD=AAA?BDCCC3BB?BBDCCB??@9=:=?BB=B<AAAAA@BBBCBAA6:6:AA=BCB?AAACEECB999??ABB@@?88575559475555*//36(--(--
@ATNG8:00269:06447
GATGGTAGTATATCGCGTCGCTATCCAGAAGATCAGGAACTCTAGAAGAATTCAGATTTTTAACACGAGAGTAAACGTAAAAAGAAGGTTTTACAAGACTCACGTTAACAATATTGCAGCAGTACGCACACAATCGAAGCGCAGTAAGGATGGCTAGTGTAACTAGCAAGAATACCACGAAAGCAAGAAAAAAGAAGTACGCTATTAACTATTAACGTACCTGTCTCTTCCGAAACGAATGAGTACGTGTGACGTACGTGACGCTACCATTCGTTATCGGAAAGTCT
+
<<<<:555<;:=95559;;;5:95/)//0+/77:><8@8=BAAAAD;66:?<CCCCCCCC1C>??@=A@@@::9,974::<:):;8=8=BB9@BD@;;;FCCC@A?@?BB?BBB::;BABCCBBBB;;;CBB@BBAA>A@@?@@@A=A=@<;5:??>@??B<??BA??;>@<987:==BCC<?;;5889898$79/37:?=<>@9<<;88>@0;7;@CBC@AA@A>00,0,0==5<==0/7;;?A774:9:://///6887333888,333733,3857189/2228
@ATNG8:00271:06447
GATGGTAGTGTCAGTGCGCGTCGTCCAGAAGATCAGGAACTCTAGAAGAATTCAGATTTTTAACGCGAGAGTAAACGTAAAAAGAAGGTTTTACAAGACTCACGTTAACAATATTGCAGCAGTACGCACACAATCGAAGCGCAGTAAGGATGGCTAGTGTAACTAGCAAGAATACCACGAAAGCAAGAAAAAGAAGTACGCTATTAACTATTAACGTACCTGTCTCTTCCGAAACGAATGAGTACGTGTGACGTACGTGAGCTACCATCGTTATCGGAAAGTCT
+
BBBC?C>@996>;::==<<B>>CCCACDC@B<::BA9>;??BBCDB?BB=A=:::??A@A2@?BCCDCBBCBBB;A=;;;;;*;?>A5;;;*9B>9?A<;:9=00*0*0>:??B?CCCCCCCBCBBCCDFCB>BBDD?AAAADCBC?B?B<;7;@AADBDB?BBBCCCA??<?AA8>>@@@:@AB?AAAA@/??<?ABBBB?>>;>7;;?>9=:=?BCCABB9999949<@?A9@?>8=>==>=;@@887>>??A>>>B@@?@BB8=>>7717?A?=@@8//.3
@ATNG8:00272:06416
GATGGTAGCAGACGTGACAGAGCGCCAGAAGATCAGGAACTCTAGAAGAATTCAGATTTTTAACACGAGAGTAAACGTAAAAAGAAGGTTTTACAAGACTCACGTTAACGATATTGCAGCAGTACGCACACAATCGAAGCGCAGTAAGGATGGCTAGTGTAACTAGCAAGAATACCACGAAAGCAAGAAAAAAGAAGTACGCTATTAACTATTAACGTACCTGTCTCTTCCGAAACGAATGAGTACGTGTGCGACGTGTCTCCTACCATCGTTATCGGAAAGTCT
+
ABBD@CCCCCB@BCCCCBBBBCCCC@CDD@CCCEBB?A?CCDBAAC?CC=B>BBBBCAAA2C?CAAABBBB777.7>9;;;;.;D@F@DEF;CCC@ECCCECB@@?A@CBBBBC@BCBBCCCCCCBAAA@??>BBBB=@@BB@@@B>B?@@@>@CBBAACC>AABBBC@??;@@?8==;;;18::6778899%/:78///==BBB<@<??AA<@=BDBBB@BBBBBAB?B?BDD=BAC?ABBBBBBBBB>>>BBBBABAB?A<ACA=@@@@C?BBBC>AA<AA??
@ATNG8:00277:06416
GATGGTAGACATATCGTACTCTCTGTACTCATTCGTTTCGGAAGAGACAGGTACGTTAATAGTTAATAGCGTACTTCTTTTTCTTGCTTTCGTGGTATTCTTGCTAGTTACACTAGCCATCCTTACTGCGCTTCGATTGTGTGCGTACTGCTGCAATATTGTTAACGTGAGTCTTGTAAAACCTTCTTTTTACGTTTACTCTCGTGTTAAAAATCTGAATTCTTCTAGAGTTCCTGATCTTCTGGATACACTCATGTGCACCTACCATCGTTATCGGAAGCTCTTATCA
+
745<7==@965:<<666=>B>666<;;;;==BACCDB=@@=@<ABBBCBCACCB;;6::<8<A<@>@A????733333737$9;38997,3;;?588?:9:3893;3704:>?BAAA>A>>:=:=888AABG<A>=>;;;;>?888==?@AAABC7<5615949;>????A@::575757)7.7.58889*>>>9;39998<8255>:9>>>)5///8284=>8<<>>;77::6?88:7928??=A>>==:7///67<=AA8;;@9==::;:;:9A4947795306-,,
@ATNG8:00290:06431
GATGGTAGTGATACAGATCAGACACCAGAAGATCAGGAACTCTAGAAGAATTCAGATTTTTAACACGAGAGTAAACGTAAAAAGAAGGTTTTACAAGACTCACGTTTAACAATATTGCAGCAGTGCGCACACAATCGAAGCGCAGTAAGGATGGCTAGTGTAACTAGCAAGAATACCACGAAAGCAAGAAAAAAGAAGTACGCTATTAACTATTAACGTACCTGTCTCTTCCGAAACGAATGAGTACGTGTGCGACGTTTCTCCTACCATCGTTATCGGAAAGTCT
+
?;<B@CCCCCCCCCBBCCBBBCCCC@CBD@BBBB;;6;=@@?BCCC@BB?B?CBCA@@@@2A=@BA??@ABAA@8>>:;;;<';;<;;===2=B=:>C?CBBC;;;0;>BB@CA@>@AC@AAAB;;;;;CDCC@BBCG@BBBCCBBB?A=B;;:;DDDDDCC@@@ACAA=AB?AAA?BBBEE>A=>9000000%0>;00/=;<ABB?B?@@BC>C?A?BBC@CBB@A@@<?<@AA=AAB=AB@@>>000@@=@ABBDDD>BAA=A@@>ABBBC@CB@@7;;3;;;;
@ATNG8:00291:06423
GATGGTAGAGAGACTGTAGCGCACCCAGAAGATCAGGAACTCTAGAAGAATTCAGATTTTTAACACGAGAGTAAACGTAAAAAGAAGGTTTTACAAGACTCACGTTAACAATATTGCAGCAGTACGCACACAATCGAAGCGCAGTAAGGATGGCTATTGTAACTAGCAAGAATACCACGAAAGCAAGAAAAGAAGTACGCTATTAACTATTAACGTACCTGTCTCTTCCGAAACGAATGAGTACTATGTAGAGCTCTATACTACCATCGTTATCGGAAAGTCT
+
888:<>>ACBBCBBCBCBCBA@;;;)9@@9@BABCC?B@B?;?CCC?AA?B@D??@?BAA2B598:AAACBBAB8?9;9?@?+=@9=.9:;&95525;B?<==5924:9949CC?CCBCGDCCCDDCBACBB@CA@@;;;BBBBBC8;:;BB>ADCC?BBC?CCCCCC>BA?A9857A@AC<BAA39899+9=?B@AABB>>>>E8;;??=B<?=AAA>ACECBBB?C>AAF=BBB?BBBBBBBBBB???B?@@>>>>=<=?;;6;===B=BAAA<@@8?888
@ATNG8:00299:06443
GATGGTAGTGTGTCTCTGAGAGTAGTACTCATTCGTTTCGGAAGAGACAGGTACGTTAATAATTTAATAGCGTACTTCTTTTTCTTGCTTTCGTGGTATTCTTGCTAGTTACACTAGCCATCCTTACTGCGCTTCGATTGTGTGCGTACTGCTGCAATATTGTTAACGTGAGTCTTGTAAAACCTTCTTTTTACGTTTACTCTCGTGTTAAAAATCTGAATTCTTCTAGAGTTCCTGATCTTCTGGATAGCGACGCGATATACTACCATCGTTATCGGAAAGTCT
+
56>>9>CC<96;;====969@ACBBCA@@@:;4:CDD>EE:;7:???@@B499;9:468@B>B?>B::;@CABAAC94499;*4?8ABCB=BBCCEIGC?BB:;;AB?@=BAAACBAA=A@D?B@CBBBBBAA=@@??499CCAAABC??@CBBBB?B@@<@@<A;??CA>>>??:999;=2;6:656656'5:565,56;;>@<<9</7575'2;=;>8>8>@;???88:<9<=@A@==<*///*/:<?@=>=>>AA???=====388AAA=>>>A<@?8====
@ATNG8:00254:06456
GATGGTAGCAGACGTGACAGAGCGCCAGAAGATCAGGAACTCTAGAAGAATTCAGATTTTTAACACGAGAGTAAACGTAAAAAGAAGGTTTTACAAGACTCGCGTTAACAATATTGCAGCAGTACGCACACAATCGAAGCGCAGTAAGGATGGCTAGTGTAACTAGCAAGAATACCACGAAAGCAAGAAAAAGAAGTACGCTATTAACTATTAACGTACCTGTCTCTTCCGAAACGAATGAGTACTGCGTCTCACTCTCGCCTACCATCGTTATCGGAAAGTCT
+
BABB@A>CCBBBCBCC@;@=BBECC?BBDACBBA@A?A<A@ABBBB@CC@C>@>?::99:'96??@CBBDBAB@8?@;;;;;';;;;2555&5557<969A@>AB=A=AA>BBB?BBAACCCCBBBCCC@?@@DDDD?BBBBBCCC?B@BBB@CDCDDCBB?BBBCCD?BD=AAB>B=B=B<=?>87899:(:B@BAAACBA>>:=8==>>5;7;@CCF?BBA@><<1917?B<BCD>A@@BBBBBBBBCCBC?@@C@?@C@BBB@BAAAA>ABCD?BB=A@:9
@ATNG8:00256:06472
GATGGTAGCTCTGCTCTGACTCTCGTACTCATTCGTTTCGGAAGAGACAGGTACGTTTAATAGTTAATAGCGTAACTTCTTTTTCTTGCTTTCGTGGTATTCTTGCTAGTTACACTAGCCATCCTTACTGCGCTTCGATTGTGTGCGTACTGCTGCAATATTGTAACGTGAGTCTTGTAAAACCTTCTTTTTAACGTTTACTCTCGTGTTAAAAATCTGAATTCTTCTAGAGTTCCTGATCTTCTGGCGCTCTGTTCACGTCTGCTACCATCGTTATCGGAAAGTCT
+
<<<C@CDCC;66@A@;;::59AAAABBBBB;;4;>@:8@C=@=@BBABBC;A;:;55)5.5;5526BCBC><0/)-8066888$--(/:;;/::994955.55.55:;;?<?>=<969C?BCC?A>B;;;@AAG8;;@@>BC;;;A@@>9:9>??>?<@AA=@??:>?@@AA?>A=666>>09;:8/0000*0*/>>>3=00/77///4.4444$49955269==9;;;<;>?3<89439:><@CC@BBBBA;;;?A;;;;:;99=994:A@?A?@?=>178-7=77
@ATNG8:00256:06498
GATGGTAGTGTGTCTCTGAGAGTAGTACTCATTCGTTTCGGAAGAGACAGGTACGTTAATAGTTAATAGCGTACTTCTTTTTCTTGCTTTCGTGGTATTCTTGCTAGTTACACTAGCCATCCTTACTGCGCTTCGATTGTGTGCGTACTGCTGCAATATTGTTAACGTGAGTCTTGTAAAACCTTCTTTTTACGTTTACTCTCGTGTTAAAAATCTGAATTCTTCTAGAGTTCCTGATCTTCTGGCCTCGTAGACAGATACTACCATCGTTATCGGAAAGTCT
+
///:6;?C@?;A@BBD@@A;;;<99FCCCCDD@BBBB>CC?A?AACCCCC@CCCCC@CACECC?B?BCCCCCFFD<AADEF5DC@BBBB<@B>@<@@A=AB>@AACBBACFCDDCCC?CBB?B?CCBBBCCC@BBCC@DCCBBBCCDCCCCCBBB?A;:8;A=A?BBBBCBBCC=@AA@A7A?C?CCFFC2CC;;;7;BCDEDCBBC?BBBB0ABCBE@C@DD@BBCDDBC?B@BBBCBA>A@A4<7<BBCCBBA@;;;BAAAB?BA@?@?B::9?CC=@999
@ATNG8:00262:06480
GATGGTAGTGTCAGTGCGCGTCGTCCAGAAGATCAGGAACTCTAGAAGAATTCAGATTTTTAACACGAGAGTAAACGTAAAAAGAAGGTTTTACAAGACTCACGTTAACAATATTGCAGCAGTACGCACACAATCGAAGCGCAGTAAGGATGGCTAGTGTAACTAGCAAGAATACCACGAAAGCAAGAAAAAGAAGTACGCTATTAACTATTAACGTACCTGTCTCTTCCGAAACGAATGAGTACACATCGTCGTGTCGTGCTACCATCGTTATCGGAAAGTCT
+
=@@@;?CCCCBBBCBCCCEBBBCCCBCBC@CFBCCC?C?BBCBBBB?CD@D?ABCCCCCC3B?BBAABCA?987*87:;;;;*;C@C@CCC:DCJBGCCCCCC::;;?BB@CCC?BCCCCCCCCDDBBCCCC?CCBB?AABBDCA@<A>ABB@BCCCCCBB?BCCCCC?CC?CBB>ABBBE>BBA>ADDDC/BA?C>>>BBA?>8<:<;>@3717AA@@=?AAA@AA=A?BBB>BBB>AAADDFDBBBBBCBBBBCBAA???AAA=ABCDC@BACC?FC>B@?;
@ATNG8:00265:06486
GATGGTAGTATATCGCGTCGCTATCCAGAAGATCAGGAACTCTAGAAGAATTCAGATTTTTAACACGAGAGTAAACGTAAAAAGAAGGTTTTACAAGACTCACGTTAACAATATTGCAGCAGTACGCACACAATCGAAGCGCAGTAAGGATGGCTAGTGTAACTAGCAAGAATACCACGAAAGCAAGAAAAAGAAGTACGCTATTAACTATTAACGTACCTGTCTCTTCCGAAACGAATGAGTACACACTCTCATATGACACTACCATCGTTATCGGAAAGTCT
+
334B?BBBAABDE@@ACBBCDCCCI@DAB?BBBBBB@B@CCFIDCC?BC?@?ADDDDDDD2B@BCCCCCBB;::5:BCCDJD5@@;=2999*9@A>BCCCCCC@@?A@CD?DDC@BDCBCCCCCCDCCBBBD@CBA@>ABAAAAC?=A=A@@>BBBBCCDC?BBABBB@BB@?@?>AB???8?>?99:999(9=9??A@BBBDD?A;@@AA=A<@?AAA?BCCCCAA<?<?BB=CCB@BBBBBBBBCCCBBBBBBB>BAAAAA>>;?AAAA?ACDC?CD>CB??
@ATNG8:00267:06487
GATGGTAGATACTCGCTGATACACCCAGAAGATCAGGAACTCTAGAAGAATTCAGATTTTTAACACGAGAGTAAACGTAAAAAGAAGGTTCTACAAGACTCACGTTAACAATATTGCAGCAGTACGCACACAATCGAAGCGCAGTAAGGATGGCTAGTGTAACTAGCAAGAATACCACGAAAGCAAGAAAAAGAAGTACGCTATTAACTATTAACGTACCTGTCTCTTCCGAAACGAATGAGTACTGTATCTATGTGTGCGCTACCATCGTTATCGGAAAGTCT
+
<88B?BDCDCCCCABACBCCCDBBB<BCC?BBCC@@=@?BCEDDDC?AA?B?BBBBBBBB3C@BBBCBBBBBBA=BABABBB5BB=B8;9;CDCCACBBBDCCCB@CBCC@CCC@BCBBBCDJCCCBCCCCC?CBBB>AABBA@AB<A<@??<?CBBACBA?ABBCBB?BB@BCC>A@CDE>AAA>ADDCB2CA?BABBCC@::6::==AB:=:=BC@@?@BBBABC?B@BCC>CBB?AAABCBBBBBBBBBBBBBBAAABBBCC?CCBDB?CCBB?BC=BA>;
@ATNG8:00281:06469
GATGGTTAGAGTATCATGTGTATCTCCAGAAGATCAGGAACTCTAGAAGAATTCAGATTTTTAACACGAGAGTAAACGTAAAAAGAAGGTTTTACAAGACTCACGTTAACAATATTGCAGCAGTACGCACACAATCGAAGCGCAGTAAGGATGGCTAGTGTAACTAGCAAGAATACCACGAAAGCAAGAAAAAGAAGTACGCTATTAACTATTAACGTACCTGTCTCTTCCGAAACGAATGAGTACTACTCTCAGAGACACACTACCATCGTTATCGGAAAGTCT
+
::77(-(----5///455559555;:4:77)///:/4055:<9?>5505<;@4;:=49999$959956;<<<5//)///9999(//)/)///'/794;;;;=;>00)/27>58<:05599>>;>=?B>CCCCC@B@@@=@BBBBBAB?@;B00+0//9//6><>>>><A?AC>@AB?BBBCC<BAA;99:::(9B=BBBFBC??><@:==?>896;5::??@BBBBAA>@?CBB=BAA?CCBBBBBCFCCBBBBBBDCBBBBBBAB?BAAAA@BAAB=@@8????
@ATNG8:00282:06455
GATGGTAGTATCTGTCTACGAGAGCCAGAAGATCAGGAACTCTAGAAGAATTCAGATTTTTAACACGAGAGTAAACGTAAAAAGAAGGTTTTACAAGACTCACGTTAACAATATTGCAGCAGTACGCACACAATCGAAGCGCAGTAAGGATGGCTAGTGTAACTAGCAAGAATACCACGAAAGCAAGAAAAAGAAGTACGCTATTAACTATTAACGTACCTGTCTCTTCCGAAACGAATGAGTACTGTATCTATGTGTGCGCTACCATCGTTATCGGAAAGTCT
+
=84:05<@ACBCCDDCCBBBBBBBB?BCD:>;;;;;5:466><;;;7;;7;7;?@@AAA@2@>?>=BBBBBBBA8<<94444$9;7;255505<==BCCCCCDCC?A=@@<@BB?BCBCCDCCCCCECCDBB?BB@@=AAAABBBB?CAEBB?BCCCCCCC@DCCABBA@@=?BB<@A@@C>>>=?ABBBB3BC?BBBDBBAAC7:59@>>:><AACCB?AA;:9?A=A>ABE>FCC?:99BBBCAAAABBCCBBBCAAAACCDC?@??AC>A><;8;E;B;;:
@ATNG8:00283:06463
GATGGTAGCATCATGCATATCTCACCAGAAGATCAGGAACTCTAGAAGAATTCAGATTTTTAACACGAGAGTAAACGTAAAAAGAAGGTTTTACAAGACTCACGTTAACAATATTGCAGCAGTACGCACACAATCGAAGCGCAGTAAGGATGGCTAGTGTAACTAGCAAGAATACCACGAAAGCAAGAAAAAAGAAGTACGCTATTAACTATTAACGTACCTGTCTCTTCCGAAACGAATGAGTACGATGAGAGAGCTCTCTCTACCATCGTTATCGGAAAGTCT
+
<AAA?BB;;5ABA@@@ABBCCCDCC@CCCAAAABB@=@=BAAAAAA>AA?B@?@?A;>>=+=?BBBA?@?BBBA:@9;4999':@<=:=@@1@@D?B@@B?955>;?8>;7;CC@CDCCCCCBCHICCBBBC@BBBD@CCCBCBBB60,000+0AAAA@CD?BACCCD@BA;??81;98;;3;<<578999:%9=87><C<:@C=>;:7:>D6A<ABCCC?AAAAAAA>@>999/7<<8989?>?@@@000:;@;>>==>?<<<>=:=?557<?C@B>?C:A<<=
@ATNG8:00284:06458
GATGGTAGTGTCATATGAGAGTGTGTACTCATTCGTTTCGGAAGAGACAGGTACGTTAATAGTTAATAGCGTACTTCTTTTTTCTTTGCTTTCGTGGTATTCTTGCTAGTTACACTATCCATCCTTACTGCGCTTCGATTGTGTGCGTACTGCTGCAATATTGTTAACGTGAGTCTTGTAAAACCTTCTTTTTACGTTTACTCTCGTGTTAAAAATCTGAATTCTTCTAGAGTTCCTGATCTTCTGGACAGAGTGTGCAGAATACTACCATCGTTATCGGAAAGTCT
+
///75:88/56=<<<;;;=;96699@9=>559.4444(4<8<:>>666==5;;=66455@A9;5:25@DFCABAC====9=9#44>4669>7>BBB>B;;59@<?B@@>>469;<A>BB;@99256999;;;:<:<<<A9==?CCBCBDBBBBBAAA?BCC@CD?B8;:999>??B;?<A<<2=;A:==@@G+;;;>>3>995@<6//<8<<<<)//://,6:??:6659944.45<<=><<8<5919=B:99??<===00,0>??>@<A;:9@>@@@@5>>8>A@?
@ATNG8:00288:06498
GATGGTAGATACTCGCTGATACACCCAGAAGATCAGGAACTCTAGAAGAATTCAGATTTTTAACACGAGAGTATACGTAAAAAGAAGGTTTTACAAGACTCACGTTAACAATATTGCAGCAGTACGCACACAATCGAAGCGCAGTAAGGATGGCTAGTGTAACTAGCAAGAATACCACGAAAGCAAGAAAAAAGAAGTACGCTATTAACTATTAACGTACCTGTCTCTTCCGAAACGAATGAGTACTATAGACTATCTGAGACACACTACCATCGTTATCGGAAAGTCT
+
ABAA>AACCBCCCBBBFCCCCCBBB>BCC@BBBB@@=@:;;BBCAA?AE@C@BCA99999.9@DCCCABAACBBAAAACCCC3BA=A3:9:39AA>ABBA>=?BB>A?BB?BBB@AAACCCCDAAACCCCCCAEBBB@BBCBBBBB=B=B;:7;BBCDDDC@CCBBCD@??<?@A=AAAAA=AAA>AAAAAA)AB?CAAABBA?A49278@@4:9:BCCCACBAAABB@CABBB>CCC@@A??CCCCCBAABBBB>@@CCCCCBBBBBBB@BBBCC?CAAB@CC=BBAA
@ATNG8:00289:06499
GATGGTAGCGCATATCAGCGCAGCCCAGAAGATCAGGAACTCTAGAAGAATTCAGATTCTTAACACGAGAGTAAACGTAAAAAGAAGGTTTTACAAGACTCACGTTAACAATATTGCAGCAGTACGCACACAATCGAAGCGCAGTAAGGATGGCTAGTGTAACTAGCAAGAATACCACGAAAGCAAGAAAAAGAAGTACGCTATTAACTATTAACGTACCTGTCTCTTCCGAAACGAATGAGTACTGCGTCTCACTCTCGCCTACCATCGTTATCGGAAAGTCT
+
BCCC@C;59:?@BBBCCCCCCCCCC>CCC?CCCCBB?BACCCCBBC@CC@C?BBCBB@BD@C@CCCCCBAA;;;/:BAAAAA,;;5:4::9*9>C?AB@CBCCCC@D@BB?BCC?CAAB@@ABDCCBBBBBD@CCBB?BBBBBA:95;@BBB@BEABABBC@BBBBBB?BB@BBB<>=@@?8@9999DFFD2CC?A>??CBBBB7;7;>?>6;7;BCCCACBBBA@@<@=@AB<BCC@BBCCCCBCCBBAAACCCBBBBCE@ECC@B;;;C@CDBA@DD>D@@?
@ATNG8:00292:06474
GATGGTAGAGAGACTGTAGCGCACCCTGAAGATCAGGAACTCTAGAAGAATTCAGATTTTTAACACGAGAGTAAACGTAAAAAGAAGGTTTTACAAGACTCACGTTAACAATATTGCAGCAGTACGCACACAATCGAAGCGCAGTAAGGATGGCTAGTGTAACTAGCAAGAATACCACGAAAGCAAGAAAAAGAAGTACGCTATTAACTATTAACGTACCTGTCTCTTCCGAAACGAATGAGTACTATGAGAGAGCTCTCTCTACATCGTTATCGGAAAGTCT
+
?;?A;>>CCBCBCCCDCCCCCCBCC?BCCAC@A@BB>B@CCCDCCC?BB?C@CBBAACCC3C?BBACCAA@CCC=A@;;;;;*;C>C?DCC<DBDACBBACCCBB@B@CE@DBB?BCCBBBCCBBBCCBBBC?BBBB?BBCBCCCC?C@CBB?BDDDDBBC?CCCCCC@AA=AA@:?>=>>8;;;9?BCCC3BB?BBAACB?@A=B7;<CB:=:>?BAA?AAA@@AA<?=?BC>CBB?BBBCBBBBBBCBBBAC??;;:=>>>AAA@@;;5;===;?>7?888
@ATNG8:00292:06484
GATGGTAGTACATGATAGACGACACCAGAAGATCAGGAACTCTAGAAGAATTCAGATTTTTAACACGAGAGTAAACGTAAAAGAAGGTTTTACAAGATCACGTAACAATATTGCAGCAGTACGCACACAATCGAAGCGCAGTAAGGATGGCTAGTGTAACTAGCAAGAATACCACGAAGCAAGAAAAAGAAGTACGCTATTAACTATTAACGTACCTGTCTCTTCCGAAACGAATGAGTACAGAGAGTACGATATGTCTACCAATCGTTATCGGAAAGTCT
+
788>8?FC;;<<==>>>>>?666==8=>B7:;A;:;29.5;;:<<:399.9.9@566@@@)6265;<5555555)554444&4;./)///&///)/77779///7::3:/4.499944/////777:99.5555.599555=;394555.5:<>>;;;8::////6:;6:<<7::330333433333$3949=;34488=7=588>>8;5:////7<<<>>>>:>9>>>75557999<:::?;;73349:9;<<<=;3///(/(/6::5;;63.33,3...
@ATNG8:00294:06483
GATGGTAGCACGAGTACTCATATCCAGAAGATCAGGAACTCTAGAAGAATTCAGATTTTTAACACGAGAGTAAACGTAAAAAGAAGGTTTTACAAGACTCACGTTAACAATATTGCAGCAGTACGCACACAATCGAAGCGCAGTAAAGGATGGCTAGTGTAACTAGCAAGAATACCACGAAAGCAAGAAAAAGAAGTACGCTATTAACTATTAACGTAACCTGTACTCTTCCCGAAACGAATGTAGTAACCTCTCAGACGCCTCGTCCTACCATCGTTTATCGGAAAAGTCT
+
;944.4::=>665>>CACC@<A<C9B@B16;;@@@;@;?A:::BB?=>9;7::433333$3-3;;;<<?83/:1:>=@@@=,00*/5988+8//*38:::BBAB?A<791888/7>>===@>879987::;6<<5715><<:<888)87:;@:@>??@>::5/..3663883-//(//::92;33,33333$3935552666886;6777519075//*.498333556+22'25807::63///6--(-0---566/3353222974222+223333(393/(///&/8//
@ATNG8:00256:06534
GATGGTAGCGAGCGAGTGTGTATACCAGAAGATCAGGAACTCTATAAGAATTCAGATTTTTAACACGAGAGTAAACGTAAAAAGAAGGTTTTACAAGACTCACGTTAACAATATTGCAGCAGTACGCACACAATCGAAGCGCAGTAAGGATGGCTAGTGTAACTAGCAAGAATACCACGAAAGCAAGAAAAAAGAAGTACGCTATTAACTATTAACGTACCTGTCTCTTCCGAAACGAATGGGTACTGCGTCTCACTCTCGCCTACCATCGTTATCGGAAAGTCT
+
;;;<?DBBBABDBABBDCDCCCBBB?CCCACBBA@@?B?AA@CCCD@CC?C?CBCCCBBB1996D@BCCBACCB=B;;;???,?=;?<@@@4@B@?BCFCCBAAA=@?@@>A@B?BCBCDCCCBBBDCBBBC?99;C@CCBBBBCB?BABBB>BBBACB@@=@CCDED@BB?BBB>AACCC<>=>;999999$9;8;844::;::7;588;<5:6::<<<8<====BB@B?BCC=AA@>@@B>B???BBBBBBBBBBB?:::?::9@BBBBB@BBCA@A@9@000
@ATNG8:00259:06548
GATGGTAGACATATCGTACTCTCTGTACTCATTCGTTTCGGAAGAGACAGGTACGTTAATAGTTAATTGCGTACTTCTTTTTCTTGCTTTCGTGGTATTCTTGCTAGTTACACTAGCCATCCTTACTGCGCTTCGATTGTGTGCGTACTGCTGCAATATTGTTAACGTGAGTCTTGTAAAACCTTCTTTTTACGTTTACTCTCGTGTTAAAAATCTGAATTCTTCTAGAGTTCCTGATCTTCTGGATACACTCATGTGCACCTACCATCGTTATCGGAAAGTCT
+
?=>>5:<A@@@;9966<=?BBBBBCCCCIB@A@BBBC=@@?C:BBBCCCC@CBBBBAD@BBBB>@=A755BA<<=8;::99'33,3333(39;=7;:;8;;///6666*//73323>8<7;5;133;733:<7>:;>;=<;;:<9979;5552888<>@=>@<A;>>>>>=>;;4:9655&5.7.55555'56:::15588::::88/5555'56533.36;<7;<888;;/313;9988/33<6::8888888>7;<85505783675555222=59915559
@ATNG8:00262:06523
GATGGTAGCAGACGTGACAGAGCGCCAGAAGATCAGGAACTCTAGAAGAATTCAGATTTTTAACACGAGAGTAAACGTAAAAGAAGGTTTTACAAGACTCACGTTAACAATATTGCAGCAGTACGCACACAATCGAAGCGCAGTAAGGATGGCTAGTGAACTAGCAAGAATACCACGAAAAGCAAGAAAAAGAAGTACGCTATTAACTATTAACGTACCTTTCTCTTCCGAAACGAATGAGTACGATGAGATCTCGTGTGCTACCATCGTTATCGGAAAGTCT
+
///;6;CBCCBCBBADBBCCBDDDD?CBC@CCCB@@=@?BCCBBBB@DD?B?AAA@AAAA1@?A@??>BAA99:,99;999&4;7<.555&9<@=>>DCCECA@?A@CC?CBB?BBBBBDCCCCCBBBCBB>ABAA?CACCCBAA>B@BBBACDC@@@@=??>CCB?AB?::=6==7899-9==9<<;78)895:<==<:ABB8:7:AAA?B>AAABB?BD>BAAA>A>BCC>BAA>ACBBBBBBBBBBBBBBBA@ABAAABBC?DCBAA@DDCB;?>5>=??
@ATNG8:00265:06522
GATGGTAGTATCTGCACACTCTGTCCAGAAGATCAGTAACTCTAGAAGAATTCAGATTTTTAACACGAGAGTAAACGTAAAAAGAAGGTTTTACAAGACTCACGTTAACAATATTGCAGCAGTACGCACACAATCGAAGCGCAGTAAGGATGACTAGTGTAACTAGCAATAATACCACGAAAGCAAGAAAAAGAAGTACGCTATTAACTATTAACGTACCTGTCTCTTCCGAAACGAATGAGTACACATCGTCGTGTCGTGCTACCATCGTTATCGGAAAGTCT
+
:55C;>DCCABBDBBB@@@CDCBBB@CCD?DDDDCCCC@CBCBBAA?BB@C@CCCCGDDD3B?BBBCCBBC;;:/;B;;;;;.;@<D599909B>?@CADCCGEE?B@@@?@EE@BBBCCBBBCCDDCDCCCBCCBB?BCCCCCCC?C@CCCCCDCCCBBB?BCBBBA?BB@CCC?AB>>>7@?><@@@A@2@B@BBBBCCCCB>A>BBDF?B>BCCCC@BCCCBBB=@=@CD>CBC?BBCCBBAAAACCCABBBCCBBBCBCAA>ACBBB?BBBB>BB9BBBA
@ATNG8:00266:06515
GATGGTAGTGTCATATGAGAGTGTGTACTCATTCGTTTCGGAAGAGACAGGTACGTTAATAGTTAATAGCGTACTTCTTTTTCTTGCTTTCGTGGTATTCTTGCTAGTTACACTAGCCATCCTTACTGCGCTTCGATTGTGTGCGTACTGCTGCAATATTGTTAACGTGAGTCTTGTAAAACCTTCTTTTTACGTTTACTCTCGTGTTAAAAATCTGAATTCTTCTAGAGTTCCTGATCTTCTGGTATGACTAGTGTACTTCTACCATCGTTATCGGAAAGTCT
+
?>?D;CCBBABBBDBBBBBCCCCCCCCCCC;;8:CC>=CC9B?BDDCCCB@DCECC@CBDCCF?B@CCCCCCDCB=99:::.;D>AABB=@C?@<@@@<@A>AAACCC@BBDCCCCD@CCC?B?BBBCBCCCBDCDC?BBCCCCECECCCCBCBC?BBB@CC@D?BBBCCCCCB=B;;;;.;<@<@DFDE5CB;;;7;CECCCDCCCACHCC5CCCCCACACFACCCC@@@@D@CBBBBC?AAD@DDCCBBBCCCCCCCC@CCCC@BBBCB@BBAB=@@:@?;:
@ATNG8:00270:06547
GATGGTAGCACGACACGACGATGTGTACTCATTCGTTTCGGAAGAGATAGGTACGTTAATAGTTAATAGCGTACTTCTTTTTCTTGCTTTCGTGGTATTCTTGCTAGTTACACTAGCCATCCTTACTGCGCTTCGATTGTGTGCGTACTGCTGCAATATTGTTAACGTGAGTCTTGTAAAACCTTCTTTTTACGTTTAACTCTCGTGTTAAAAATCTGAATTCTTCTAGAGTTCCTGATCTTCTGGATAGCGACGCGATATACTACCATCGTTATCGGAAAGTCT
+
///A<A@DCCBB<@BDEDC;::@ACBBBCCCC@CCBC?CK@C@CCCCBBB>ACBABAC?@@CC;C@BBAA@@@00-/:999)/008?>A9A694384404=8489B::6:BB??@BB?BAA?D?CBCBA999?B@@@<@@@???@@@AD>>>AAA07885;;:?=A>>>>888A999:??2?:=666677(7==>>3:5:?@>?>>7817<></>;<;>=B<??8==D??@A<A<@@ACCA<AAA=DA=>>>=688;;;A?>?@;;6;===@<A?;;5;=4==>>
@ATNG8:00275:06510
GATGGTAGTATAGAGCTCTACATAGTACTCATTCGTTTCGGAAGAGACAGGTACGTTAATAGTTAATAGCGTACTTCTTTTTCTTGCTTTCGTGGTATTCTTGCTAGTTACACTAGCCATCCTTACTGCGCTTCGATTGTGTGCGTACTGCTGCAATATTGTTAACGTGAGTCTTGTAAAACCTTCTTTTTACGTTTACTCTCGTGTTAAAAATCTGAATTCTTCTAGAGTTCCTGATCTTCTGGATATGAGTGACTCGTGCTACCATCGTTATCGGAAAGTCT
+
945>:>CCCCCCCBBBBBBCBCBCCCCCCDAA?ACCF>DC@C@BAACABB?CBBBB?B@CCCC?C?AAAAABCCB?<;;;;.=@?BBBC;BB?A=ABC>BB;==>BBC@BBBBBBBB>AAA;A;=?>>??>><>A@@;?<<<>???@@BBA>>>@=A@A<@@<@<@@@A@@@AA<>>>@@6@<A=>>>>>/>A@@@3;;;788:9;>:>>>>/>??AA<A;@@=A@?????=A=AABA@@7;:<8=>?@@:::>@AA@????C=>:>>>>B;???A<AA7AAAA
@ATNG8:00275:06542
GATGGTAGGCACTGCGCACACATCCCAGAAGATCAGGAACTCTAGAAGAATTCAGATTTTTAACACGAGAGTAAACGTAAAAAGAAGGTTTTACAAGACTCACGTTAACAATATTGCAGCAGTACGCACACAATCGAAGCGCAGTAAGGATGGCTAGTGTAACTAGCAAGAATACCACGAAAGCAAGAAAAAGAAGTACGCTATTAACTTTAACGTACCTGTCTCTTCCGAAACGAATGAGTACTGCGTCTCACTCTCGCCTACCATCGTAATTGCGAAGTCT
+
:55>:>DDAB@@@BBA@B@@ACDDG>C@@>ACCCBB@B@CCCCCCD@CC@B@CCCBBCCC5C@CCAA@@B@:::0:@;;;;:':>;:9;>>0;@D@CHCFBBBBA<A>AA?@@A?CCEBCCCCDDCCCBCBC@BBBB>AACCAAAB@C@C?@>@DDFCABA?AAAACC?CC?AAA<?????8?A@?BDECC2CC?CAAABCB??:=:=AD;D<A@@@B:>>>>>@@=?;?AD:=>><===A>>>??@DBAAAAAA<==AA;>>A<A>>>@@<@<@@AA=A>;;
@ATNG8:00277:06502
GATGGTAGTCTCAGATAGTCTATAGTACTCATTCGTTTCGGAAGAGACAGGTACGTTAATAGTTAATAGCGTACTTCTTTTTTCTTGCTTTCGTGGTATTCTTGCTATTTACACTAGCCATCCTTACTGCGCTTCGATTGTGTGCGTACTGCTGCAATATTGTTAACGTGAGTCTTGTAAAACCTTCTTTTTACGTTTACTCTCGTGTTAAAAATCTGAATTCTTCTAGAGTTCTTGATCTTCTGGAGATACACATGATACTCTACCATCGTTATCGGAAAGTCT
+
CAAA?C@@ADDDCBBBBBBCCCCEEEDECCCD@CBBB>BG@D@BBBCDGG?BBCFGAC6::9;49195=?>C=?C:9<;;;;%;>=>@EE>B>6;1:6646C?BBBBAA=BBBCCD@@?@@B?B@BCAAABBB=A9::?BBBCCCFBCBBBAABBC@;;;?BC>A@B;;:BBBDDBABBDD9C?B>@BBBB,AA;<<0:BEAAAAA@C>BABA0A;;;C@CACF@BCBBBDD?AA?BBCCC@CCDBCCBBBCBCBCCBBCCCBDDD?CBABC>@@CC?GC>B:99
@ATNG8:00280:06501
GATGGTAGGCGTGTGAGAGTCTGCCCAGAAGATCAGGAACTCTAGAAGAATTCAGATTTTTAACACGAGAGTAAACGTAAAAAGAAGGTTTTACAAGACTCACGTTAACAATATTGCAGCAGTACGCACACAATCGAAGCGCAGTAAGGATGGCTAGTGTAACTAGCAAGAATACCACGAAAGCAAGAAAAAGAAGTACGCTATTAACTATTAACGTACCTGTCTCTTCCGAAACGAATGAGTACGATGTGATCTCGTGTGCTACCATCGTTATCGGAAAGTCT
+
:5?B;=BB@CBBBCCCCBBB@@9:;/5BA@BCBBCDAI@CDCC;;;>;;495;BAAADDD1C?AA::;CCB@@?89987777$396;-333&39:7;:::BA@@A5949A<??@?B@???@<=;><=;66:;6///>76;:;;:=>:>;??B?BBCCBABA?BCDBBB=?><;::6:==<<6<::6:====+==8B<:@BCCBA>B?AA??<?=A>>;;5;;;;;;;7<7888)8AA?BBBBB???A???B@@@@000>>9>===7;;BBD?BBBB=@@:>>>@
@ATNG8:00283:06542
GATGGTAGCTCGCTGATGATATCTCCAGAAGATCAGGAACTCTAGAAGAATTCAGATTTTTAACACGAGAGTAAACGTAAAAAGAAGGTTTTACAAGACTCACGTTAACAATATTGCAGCAGTACGCACACAATCGAAGCGCAGTAAGGATGGCTAGTGTAACTAGCAAGAATACCACGAAAGCAAGAAAAAGAAGTACGCTATTAACTATTAACGTACCTGTCTCTTCCGAAACGAATGAGTACTGTATCTATGTGTGCGCTACCATCGTTATCGGAAAGTCT
+
:55>:>CBBC?BCBBBBCCDDBBBB@CCD@CCCCBB?BABBCCCCC@CD@D>AABBBCBB2CACCB?@?AA:::5:@@AABA2A?>?4999&9@@?BBBBGDCCC@C@BB?BBB?BCCCCBCCCCCCCCCCC?DCBB?BCCCABCB>@?B@@>@CDEDCCC?CBBCCC?CC?BBB?BBBAA=???>AA@BB2AC?BBBBCBBBB?B?B@AE:>:=@CBB@BCDBC::8:?BBC>CAA>ABFCCCCCCCCCBAAABCBBBABBBBB@??A>A>AA>><?B9>>;;
@ATNG8:00290:06517
GATGGTAGCTCACGTACGTCACACGTACTCTTCGTTTCGGAAGAGACAGGTACGTTAATAGTAATAGCGTACTTCTTTTTCTTTGCTTTCGTGGTATTCTTGCTAGTTACACTAGCCATCCTTACTGCGCTTCGATTGTGTGCGTACTGCTGCAATATTGTTAACGTGAGTCTTGTAAAACCTTCTTTTTACGTTTACTCTCGTGTTAAAAATCTGAATTCTTCTAGAGTTCCTGATCTTCTGGGATGTGTGCGCAGTGCCTACCATCGTTATCGGAAAGTCT
+
::>D?CCBBB<<@AAA>@@?@@@???:99=@6@@@<5@B=C@<;;;:??;@@@BC?C?;;;;;=BDAA@CBCB;::999'4;9099883:?>><?>C@BG@BABCCC@BBCBBBA@>ABB?B?CCB@@@BB?CCCC>BBBBB@BBB@CCBAAA?<??@=AA<@;?@AAA@@@B<A@@@@5@=>877665'7=<<=9>?@@@@A>>=8=>=>/>AA@?:?=BB;???D?>>=A<@@@G;:86===18///===::;>=<:<588>77755559??>6<<07777
@ATNG8:00291:06503
GATGGTAGCGCACACATATACAGTACTCATTCGTTTCGGAAGAGACAGGTACGTTAATAGTTAATAGCGTACTTCTTTTTCTTGCTTTCGTGGTATTCTTGCTAGTTACACTAGCCATCCTTACTGCGCTTCGATTGTGTGCGTACTGCTGCAATATTGTTAACGTGAGTCTTGTAAACCTTCTTTTTACGTTTACTCTCGTGTTAAAAATCTGAATTCTTCTAGAGTTCCTGATCTTCTGGGTCTCTCTCTCACGCACTACCATCGTTATCGGAAAGTCT
+
:55@9>A@@ADCEDC@@BCCDCBBCCCC9989@@@<BC@C@BBBBBCC@CCCCC@C@BBBC@CACCDCCCCDD@CCDCC5CD@CCBB=ACCB@BBC@BF@A@@DDD@CCCBDDCC?CCB@B@CCCCCCCB?BBBB@DBBBBBCCBBBB@??AA@BBB@CC?C@CACCCDFBB;A;;;0<>C>;;;;;*;CCDC>CCEGCDDAAA?BBBC5BGGECAC?CC@CCBABCC@C>DCCF::8:ABC>BBBBCAAACCDB@@ABBBB?@@@@A?BCCC?A@:@A??
@ATNG8:00295:06511
GATGGTAGGCACTGCGCACACATCCCAGAAGATCAGGAACTCTAGAAGAATTCAGATTTTTAACACGAGAGTAAACGTAAAAAGAAAGGTTTTACAAGACTCACGTTAACAATATTGCAGCAGTACGCACACAATCTAAGCGCAGTAAGGATGGCTAGTGTAACTAGCAAGAATACCACGAAAGCAAGAAAAAAGAAGTACGCTATTAAACTATTAACGTACCTGTCTCTTCCGAAACGAATGAGTACTACTCTCAGAGACACACTACCATCGTTATCGGAAAGTCT
+
@?@A>@BC?BCBBBCBCCCCCCBCC=CCD?BBAA998;>BBCCBBD@EJAC@@@<<9AAC1@<@?B995B><AA;;;=9999(5;;)929==+>9;6;><>=C?CC?B@BA>BBB>@@CCCFCBBDCCBAA;;4;B;;6;C@>@C9:3;>B;;8;ABABCBB>AADDCD@??;?A>/7778823==99899:9%:=;=@<A>9=>:)//(/9;9(.).9@@@:BBBBAAA=?=?@B=BCD?BBBBBBBB???BBCB997=@@?<8<>>:@AA@@:>>AA;AB8>888
@ATNG8:00253:06599
GATGGTAGAGAGACTGTAGCGCACCCAGAAGATCAGGAACTCTAGAAGAATTCAGATTTTTAACACGAGAGTAAACGTAAATGAAGGTTTTACAAGACTCACGTTAACAATATTGCAGCAGTACGCACACAATCGAAGCGCAGTAAGGATGGCTAGTGTAACTAGCAAGAATACCACGAAAGCAAGAAAAAGAAGTACGCTATTAACTATTAACGTACCTGTCTCTTCCGAAACGAATGAGTACCTCTCAGACGCTCGTCCTACCATCGTTATCGGAAAGTCT
+
?@@B@CEDBBACCBBDCBBABBDCC?BBCAECBBCC?C?BBBBBCC?CD?C?BAA99999):=@@ABBBCCCCC>DA;;;,;@@:@<AAA8BBB?BCCCCCC;;9;@CD@CCG@CBBBBBCCCBBBBBDCC?BBBC=@?BBBBAA>C@BBC@CCCCCBCC=BCBCBB?BB??>??BBDDD>AAA?BCCCC3BB?BAAACDAAA8:6;?==6;7;DEDC@BCFECCB?B@DDC=CCC?CCCCAAA?AAACBBBAAABBDBB??CC?>==AC?CCCC?BB>BBBB
@ATNG8:00254:06596
GATGGTAGAGAGACTGTAGCGCACCCAGAAGATCAGGAACTCTAGAAGAATTCAGATTTTTAACACGAGAGTAAACGTAAAAAGAAGGTTTTACAAGACTCACGTTAACAATATTGCAGCAGTACGCACACAATCGAAGCGCAGTAAGGATGGCTAGTGTAACTAGCAAGAATACCACGAAAGCAAGAAAAAGAAGTACGCTATTAACTATTAACGTACCTGTCTCTTCCGAAACGAATGAGTACGATGAGAGAGCTCTCTCTACCATCGTTATCGGAAAGTCT
+
344:7<BBBCCBA@@CEECCCBBBG=CCB@CCCBCCAC@CBBBCCC@BB?C@CCBBAABB/A?BCCBBCBBAA@8@>;;;;;*;B=@ADDF;EFDACBBBCCBBC@B@CC?CAA>BCCCCCCCCCBCCCCBB@CCDD=@@CCDDCC?B?BBB?BCCCBBBC>AABBBC?BB?BBB>ABAAA<ABB@CCCCC3BB?BBABCBB@B;>:==AA6;7;@CAA?BC@?@AA?A@CCC>BBB?BBBBECBBBBCCBBACCAA===@A@@@8;=>8:39=8/*/<19//-
@ATNG8:00259:06585
GATGGTAGTGTCAGTGCGCGTCGTCCAGAAGATCAGGAACTCTAGAAGAATTCAGATTTTTAACACGAGAGTAAACGTAAAAAGAAGGTTTTACAAGACTCACGTTAACAATATTGCAGCAGTACGCACACAATCGAAGCGCAGTAAGGATGGCTAGTGTAACTAGCAAGAATACCACGAAAGCAAGAAAAAAGAAGTACGCTATTAACTATTAACGTACCTGTCTCTTCCGAAACGAATGAGTACATAGATATACGTATAGCTACCATCGTTATCGGAAAGTCT
+
///E<@?ABBCDB@?;;;@@BBCCCADCCACBBBCC?B@BBBCCBB@BC@C@CDBAAAAA2A?BCCCCEDCAA@9>>;;;;;*;D<@=ABB9BBB?BC:<9BB;;9:=BB=B@@=@BCCCCCCGFBBCDB;;8;@@C=@@BBCCBB@D?CCB@BCCCBBAB@BBBBCA=@@=000<@>>AG99:@;::::::%9@;9979@AB@D=@:>>BB<?<?@C;;:;BBABBB?B?BBB>BAA>ABDDBBBBBBBCCBBA??A>>>AAA@A<??AAB?B@@A=AD9>777
@ATNG8:00263:06554
GATGGTAGGACGAGCGTCTGAGAGGTACTCATTCGTTTCGGAAGAGACAGGTACGTTAATAGTTAATAGCGTACTTCTTTTTCTTGCTTTCGTGGTATTCTTGCTAGTTACACTAGCCATCCTTACTGCGCTTCGATTGTGTGCGTACTTCTGCAATATTGTTAACGTGAGTCTTGTAAAACCTTCTTTTTACGTTTACTCTCGTGTTAAAAATCTGAATTCTTCTAGAGTTCCTGATCTTCTGGGCAGACTCTCACACGCCTACCATCGTTATCGGAAAGTCT
+
:34;7;<B?B<;65:@AAAAECCC@BBBDCBC@CBBB=BDAE@BB@A@CD@CFECC@CACCHCAC@CCGCCCCCDACBBBB5CC@CCCC>BB@A;A;;5;A=;;;BCCBCBCCDD;;:;BC?DACEBBBBBC@DCBB@CCCBAACBB@@=@BAAA?BAB?BC@D>AACBAABBB>B;;;;.;=C>CCIHF0A@000+00ACCCDCAA?@DDD+@@?BB:B@CD@CCCCBBB?A>AB@@@A=@@AE=CBBBBBBCCBBBBCC@CBB?BB@@@ACCCC?A@9A@;;
@ATNG8:00267:06599
GATGGTAGGAGACACGTCGCACACGTACTCATTCGTTTCGGAAGAGACAGGTACGTTAATAGTTAATAGGTACTTCTTTTTCTTGCTTTCGTGGTATTCTTGCTAGTTACACTAGCCATCCTTACTGCGCTTCGATTGTGTGCGTACTGCTGCAATATTGTTAACGTGAGTCTTGTAAAACCTTCTTTTTACGTTTACTCTCGTGTTAAAAATCTGAATTCTTCTAGAGTTCCTGATCTTCTGGGTGCGCTACAGTCTCTCTACCATCGTTATCGGAAAGTCT
+
::00)/::5/055555<<>BBB=>;;;==<;;5///:)//)/)/:99<>>?BCBCB=@<?@@<:C9=AA9;B<<466>>>+==8=>::4:<<;7;:=,//38///=86888;AA@A=???=B?BBBBBAAA@997C:<?=444;;88855589:6;;;6550526622277882777>>.;5:6:::::*::888/5522255966+2222$2878:7:58713337777273883333,33;;(33833/888///////6;;3.----(-./.056.7525
@ATNG8:00270:06577
GATGGTAGTATATCGCTTCGCTATCCAGAAGATCAGGAACTCTAGAAGAATTCAGATTTTTAACACGAGAGTAAACGTAAAAAGAAGGTTTTACAAGACTCACGTTAACAATATTGCAGCAGTACGCACACAATCGAAGCGCAGTAAGGATGGCTAGTGTAACTAGCAAGAATACCACGAAAGCAAGAAAAAGAAGTACGCTATTAACTATTAACGTACCTGTCTCTTCCGAAACGAATGAGTACGAGAGAGCACACGTGTCTACCATCGTTATCGGAAAGTCT
+
??@@>B@@@BBABBBBA<@C@@9968<==8=@A@@><@=BCGCCKIGAA?A@BBBDCCCC5C?BBCBBBCDBBB<A>;;;;;*;@=A?CGL=CCH?BBBCAA@;;7;@BC@CED@CA;;;CCCCCBBBAA@B?A@@A?BBBBCBCC@E@G@A?ADCCB@??@CCDABB>AB?BC=488:??8;<<>BBDDE3BB>AABBAB@8838<>=>>1918=A@?<?@@AAAA>A@CAA8@@@=/00@@@BBBBBC@??BBBBCBBBB???;>>>>B@BAAA49:28>==
@ATNG8:00272:06591
GATGGTAGATATATGCACGCTCTACCAGAAGATCAGGAACTCTAGAAGAATTCAGATTTTTAACACGAGAGTAAACGTAAAAAGAAGGTTTTACAAGACTCACGTTAACAATATTGCAGCAGTACGCACACAATCGAAGCGCAGTAAGGATGGCTAGTGTAACTAGCAAGAATACCACGAAAGCAAGAAAAAAGAAGTACGCTATTAACTATTAACGTACCTGTCTCTTCCGAAACGAATGAGTACACACTCTCATATGACACTACCATCGTTATCGGAAAGTCT
+
A<<A?B>C@@?BBBBCECCCCCCAA=@CF?CCCBCC?B@CBCBCCD?AA?C@DDAAABBB3B?BBB??@@?999+:9<4444$4<.4.444&5::7<=<AACC<;;;FFDACBC@DCBA@@BBDCCCCCCBB@BBBE@BBBDCBAB@C@BBB?BCDCCBBC@CCCCBB?BB?BBB?AA@@@<>@@<=>>>>>'>@<000A@CCBB?C?BAA==A=@@BAA>@BBABBB?B>BAE>CBB?BBBBBBBCBBBBBCBBDBBBCBBBB??<?BAAA?BBBB<?@9?999
@ATNG8:00278:06553
GATGGTAGCGCGACGAGCGTAGACCCAGAAGATCAGGAACTCTAGAAGAATTCAGATTTTTAACACGAGAGTAAACGTAAAAAGAAGGTTTTACAAGACTCACGTTAACAATATTGCAGCAGTACGCACACAATCGAAGCGCAGTAAGGATGGCTAGTGTAACTAGCAAGAATACCACGAAAGCAAGAAAAAGAAGTACGCTATTAACTATTAACGTACCTGTCTCTTCCGAAACGAATGAGTACGAGAGTCAGAGCAGAGCTATCGTTATCGGAAAGTCT
+
@BBD?BBBCBBBBBBCBBBDDCCCG<AAD@DCCC@@>@?BBCBBCC?BA@C?CCDBBBBB3C@BBBBDA@@99939?@ABBB2A?>?5;;;*:B@?CDGJMLEA@>@?BB?CAA?BBAABBBCCCABACDDD?BBCC?A@BBBCBB@C?C@@=@BBCCDCB?CCCBBB@BB?AA@=?<?::8:771;;<<=.?A=BBBCCCCBA;?;@???=B=>>BAB@BCCBBBBAC=A@C=CCC=ABBCCCBBBCCABABBBCCCBBCAAAAABCACAAA?CG@BBBB
@ATNG8:00279:06569
GATGGTAGCTCGCTGATGATATCTCCAGAAGATCAGGAACTCTAGAAGAATTCAGATTTTTAACACGAGAGTAAACGTAAAAAGAAGGTTTTACAAGACTCACGTTAACAATATTGCAGCAGTACGCACACAATCGAAGCGCAGTAAGGATGGCTAGTGTAACTAGCAAGAATACCACGAAAGCAAGAAAAAGAAGTACGCTATTAACTATTAACGTACCTGTCTCTTCCGAAACGAATGAGTACACACTCTCATATGACACTACCATCGTTATCGGAAAGTCT
+
?@@C@BDBBBCCCCBA@BBDDBCCC?BBD@CDEDA@>@@CBCBCCC@CD?C?CCBAABBA2B@BECCCBBBCDC=@?@>===(=;<;499949BA=BAABBCBBB@B@CCACCC@CCCCCCCCCCCGCECBB@CBBB@ABACCCCA?E@C:9;:CFDCCCC?CCACBB@?>;??86?88892888178>>?2@C?CBBBBCCC@8;8;AAD5;5:>AAB@CBDBCBC?B>AAD>CCC?BBBBBBBBABBBBDDBB@@CBBBBCBB>BB@@A?B==B7BB>B>>>
@ATNG8:00279:06574
GATGGTAGAGAGACTGTAGCGCACCCAGAAGATCAGGAACTCTAGAAGAATTCAGATTTTTAACACGAGAGTAAACGTAAAAAGAAGGTTTTACAAGACTCACGTTAACAATATTGCAGCAGTACGCACACAATCGAAGCGCAGTAAGGATGGCTAGTGTAACTAGCAAGAATACCACGAAAGCAAGAAAAAGAAGTACGCTATTAACTATTAACGTACCTGTCTCTTCCGAAACGAATGAGTACGAGAGTCAGAGCAGAGCTACCATCGTTATCGGAAAGTCT
+
??@C?CDCCCCCCCDCCCDDAAACD>CCC@CIDCBB?B@CCCBBBC?CC?C?CCB@@@@?2?@BAAABBBBAA?8<>:;;;;*;A=B?BLL<CCC@CCECCCCBB>B@BB@BCC@BBBCCBCECCECCDCBA?BCBB?BBBBBCCB?B@CAA>BDBBBCDC?CCACCC?AA>ACC9::CBB=AAA@CCBBB3BD?BBABBBDCA:=<>=AB7;7;BBBB@BA@A@:949>@@@<ABB>AACBBBBBBBBABBCCBBBDD???BAA>>AAAA=BB==:>D9@:;:
@ATNG8:00282:06565
GATGGTAGCTCACGTACGTCACACGTACTCATTCGTTTCGGAAGAGACAGGTACGTTAATAGTTAATAGCGTACTTCTTTTTCTTGCTTTCGTGGTATTCTTGCTAGTTACACTAGCCATCCTTACTGCGCTTCGATTGTGTGCGTACTGCTGCAATATTGTTAACGTGAGTCTTGTAAAACCTTCTTTTTACGTTTACTCTCGTGTTAAAAATCTGAATTCTTCTAGAGTTCCTGATCTTCTGGAGATACACATGATACTCTACCATCGTTATCGGAAAGTCT
+
@;@B?BBCCBBABBCCDCCBABBBDCCCCCBB<@AAA>BD@C@CCCCCCB@CCCAA>B@BCFC@C?BBBCDCCCC@A@?@?1?B>BBDC=ABCC?CBC@CB<???BBC?CCBCCCBB>AAB>A>BBBC@??@?BAAA9===;;;??AA@@A@>@@;@AA<AA<A=AAAAAAAAA;>>>AA;C=A;??@@@/>A>>>588<889@:<<6;;;<.<==>E<A<>>;>AAA:::<A<@>AAAA6<;@<@@?A@AAAA>>>>>?AAA8868??AA=A?>>9>=7=555
@ATNG8:00286:06570
GATGGTAGCTCTGCTCTGACTCTCGTACTCATTCGTTTCGGAAGAGACAGGTACGTTTAATAGTTAATAGCGTACTTCTTTTTTCTTTGCTTTCGTGGTATTCTTGCTAGTTACACTAGCCATCCTTACTGCGCTTCGATTGTGTGCGTACTGCTGCAATATTGTTAACGTGAGTCTTGTAAAAACCTTCTTTTTACGTTTACTCTCGTGTTAAAAATCTGAATTCTTCTAGAGTTCCTGATCTTCTGGGTGCGCTACAGTCTCTCTACCATCGTTATCGGAAAGTCT
+
BBCC?BBBC@BB@?@BBCCCC@AACCCBCB@?=@CCC=CC@B?BBBBBCC?BBC:<<,<59;;<7A>CBBAA00/;5/0//00#///)4::>6==C>8@;;99>69:@BBDACCCCBCBC@BBB@C?CBBBBCBB@BBCC@CBB@@@@@C@@@CCBBC@BBB@CC@C@CDCCAABBC@A;<;;<*;<C;BACCC5BBGCC?CAA@@A@@;<?>>>?1>@?;;<;@BB?;;;@@@B>A>ABBBBA=@@BB>AAACCCCDCDBB@@@AA@@=@ABBB@BBBB@DC>CCBB
@ATNG8:00286:06575
GATGGTAGTGCGTGAGAGAGAGACCCAGAAGATCAGGAACTCTAGAAGAATTCAGATTCTTAACACGAGAGTAAACGTTAAAAAGAAGGTTTTACAAGACTCACGTTTAACAATATTGCAGCAGTACGCACACAATCGAAGCGCAGTAAGGATGGCTAGTGTAACTAGCAAGAATACCACGAAAGCAAGAAAAAAGAAGTACGCTATTAACTATTAACGTACCTGTCTCTTCCGAAACGAATGAGTACACACTCTCATATGACACTACATCGTTATCGGAAAGTCT
+
BBCC@CBBBACCBBBCCBCCB@@@?;@@@=ABCCDD@D?B@B;;9:5:=8@?B@;;9;<<7A25;AAA@A@CBD=A9;4;???,@B?A?B>C2BBB>B@:::@@:::.9=AA?CBB?BCBBCABCBBBBBBBBB?CCCC@CCBBBBBB@C@CCC@BDCCCCBC@CBBBBD?::5;=<8<9;;<4;::5//////%/95/0/>:;;B=><;;;7707;;;>;>5=@@@@@@6;49BB<BCF=??BBAAACAA999ACBBBBCEDCCCCCBBBBB@CCC@<>>9>000
@ATNG8:00288:06558
GATGGTAGATATATGCACGCTCTACCAGAAGATCAGGAACTCTAGAAGAATTCAGATTTTTAACACGAGAGTAAACGTAAAAGAAGGTTTACAAGACTCACGTTAACAATATTGCAGCAGTACGCACACAATCGAAGCGCAGTAAGGATGGCTAGTGTAACTAGCAAGAATACCACGAAAGCAAGAAAAAGAAAGTACGCTATTAACTATTAACGTACCTGTCTCTTCCGAAACGAATGAGTACACACTCTCATATGACACTACCATCGTTATCGGAAAGTCT
+
?<<D@CCCBBBBB;;;EBBCAABBD?DCC@BBBB;;5;;;;9:?;<9<>9<9?A=?>@@@.@=@@?AAA?>999+99;944&4:7;.44)555.5;;;;A@>?:>:AA>ABC>:;;;;:?C>DCC>CCCC@DCBB?B;;;CCLF?BAB@@=@A@@@@CC@BAAB?;7:?+0/;1699;;3;<;9?AC??,773(3779>;<=B>@=@>@A7:7:?BBB@DB;;:@A=A?AAB=B??=??A@ABBBBB=>>BBBBB>BBBA@@?>8>>>=?;?>>=>BD>C??>
@ATNG8:00289:06552
GATGGTAGCATCATGCATATCTCACCAGAAGATCAGGAACTCTAGAAGAATTCAGATTTTTAACACGAGAGTAAACGTAAAAAGAAGGTTTTACAAGACTCACGTTAACAATATTGCAGCAGTACGCACACAATCGAAGCGCAGTAAGGATGGCTAGTGTAACTAGCAAGAATACCACGAAAGCAAGAAAAAGAAGTACGCTATTAACTATTAACGTACCTGTCTCTTCCGAAACGAATGAGTACTATGTAGAGCTCTATACTACCATCGTTATCGGAAAGTCT
+
A=CC@CCAAACCCCBCBBCCCCBBB?CEE?EBBBCC@C?BBBCCBB?BD?B?BDC?????1?>BBBBCBAB?<=3<=99:::*:C>B:@@@9@AB?CBBBCCEDD@C?CB?CDC?BBBBBCCBCCCCCCCBB?CDED?BA@????A?B@CCC?BDDCCBBA?AABCCC?BB?AAB?BBCCC?AA@;99998(9?=BA@@CCDDC?B?BA@=8=8=?B@@>@CCCBBB>A>ACC>CCC@CAAABCCAAAAADCBBBBBB==<?A<<9==>>C=AA??;@D9>>>>
@ATNG8:00251:06629
GATGGTAGAGAGACTGTAGCGCACCCAGAAGATCAGGAACTCTAGAAGAATTCAGATTTTTAACACGAGAGTAAACGTAAAAAGAAGGTTTTACAAGACTCACGTTAACAATATTGCAGCAGTACGCACACAATCGAAGCGCAGTAAGGATGGCTAGTGTAACTAGCAAGAATACCACGAAAGCAAGAAAAAAGAAGTACGCTATTAACTATTAACGTACCTGTCTCTTCCGAAACGAATGAGTACGATGAGAGAGCTCTCTCTACCATCGTTATCGGAAAGTCT
+
755<7<CBAAACCC;;;CBCICBBB?BCC@CCDB@BAFABBBCBDC@BB?B>AAA@@AAA2AABBBAAAAA:99,9>;;::9':?9=:?BB9BCC@BCICCCC;;8;=@@@CBB@BCCCCCCCGCCCBBBCC@CBBB?BBCACCCB>C?BBB@BCCCCCCC?CCBBBB@BB>BB@<@@AAB=?>>;99::99%9><>?=@BBB>>;;:77:?7?;?@BCC?BAAAA??<?@???<?CC@BBBBCCCBBAAABBBBBA>>>@@@9:;<=>=?B@B@?@9==5=???
@ATNG8:00253:06616
GATGGTAGACACGTGTGCTCTCTCGTACTCATTCGTTTCGGAAGAGACAGGTACGTTAATAGTTAATAGCGTACTTCTTTTTCTTGCTTTCGTGGTATTCTTGCTAGTTACACTAGCCATCCTTACTGCGCTTCGATTGTGTGCGTACTGCTGCAATATTGTTAACGTGAGTCTTGTAAAACCTTCTTTTTACGTTTACTCTCGTGTTAAAAATCTGAATTCTTCTAGAGTTCCTGTATCTTCTGGTAGAGCGTGCATATATCTACCATCGTTATCGGAAAGTCT
+
745<7<CCCCDCBBBB@ACBBBHCBCCCC;:;AFCHH=CB>B>A@@BBBB@CCBB@=A=@@@@@C?BBCBBAC=C>BBBBB3CB?BACD=DCCB999A<@A7::9CCB;??B:99AB?????A?B?;?A>8818>>>;>>>ABBA==>??>==;;5;==8=?;>;?@A;;<?@@;@????2?;;066<;<,<///<48899889:7949696'65552,55@@:@@====96;68///57839>?:;:8AA556A?99;888=>><9>888>;>>=>:=A:A;;;
@ATNG8:00253:06649
GATGGTAGGCGAGAGTGAGACGCAGTACTCATTCGTTTCGGAAGAGACAGGTACGTTAATAGTTAATAGCGTACTTCTTTTTCTTGCTTTCGTGGTATTCTTGCTAGTTACACTAGCCATCCTTACTGCGCTTCGATTGTGTGCGTACTGCTGCAATATTGTTAACGTGAGTCTTGTAAAACCTTCTTTTTACGTTTACTCTCGTGTTAAAAATCTGAATTCTTCTAGAGTTCCTGATCTTCTGGTGTCTGATCTGTATCACTACCATCGTTATCGGAAAGTCT
+
AB@@=:<A5:@?@@BCCCDDCCCCAAACCB99;9DDF>BB@C@C@@@BBB::;CCC@B@BCBC@C@CCCCCB9557::???.>=8;998,7CCC@CEBAAA7::@AAC?BBAABBBB?BBB?B@BCACC::;<@@@@7::??<<=@>=>@@>===:>>>;AA3838@@>?>@>>7<8988)8:@5;;AAA/A???B9>;;888>>=>:;:;:,8///;5;5@@<@=>>;;;<@<??@??A:>;;6;C===???@@@A>>>@@@@@;>>@;;5;;771791:///
@ATNG8:00261:06644
GATGGTAGTATATCGCGTCGCTATCCAGAAGATCAGGAACTCTAGAAGAATTCAGATTTTTAACACGAGAGTAAACGTAAAAAGAAGGTTTTACAAGACTCACGTTAACAATATTGCAGCAGTACGCACACAATCGAAGCGCAGTAAGGATGGCTAGTGTAACTAGCAAGAATACCACGAAAGCAAGAAAAAGAAGTACGCTATTAACTATTAACGTACCTGTCTCTTCCGAAACGAATGAGTACACACTCTCATATGACACTACCATCGTTATCGGAAAGTCT
+
:45<7<@@9::><ABFDDDDD;==H?A@D?BBA@CCAK@CCBBDDDACC?B>BA>@:???0=8>?995@@@9::-999:::<+<>:>:BB@8BAA=ACCCCCCCC@C?@@@CCC@CCA@@CBCCCCCBDB@@?ABDB@CCCBCBBC=A=A::5;A@@@HECAAAABBCA@?<??<7>=<>?=;<<8>@@AA2BC>ABCCBCBB>=B:>=@@<?=??BCB?BA???@@?C@BCD>CCB?AAABDCCBBCBBBB???;;?BBBBBBB>BCBBB>B>?B?BB=B???
@ATNG8:00266:06624
GATTAGCAGACGTGACAGAGCGCCAGAAGATCAGGAACTCTAGAAGAATTCAGATTTTTAACACGAGAGTAAACGTAAAAAGAAGGTTTTACAAGACTCACGTTAACAATATTGCAGCAGTACGCACACAATCGAAGCGCAGTAAGGATGGCTAGTGTAACTAGCAAGAATACCACGAAAGCAAGAAAAAGAAGTACGCTATTAACTATTAACGTACCTGTCTCTTCCGAAACGAATGAGTACGAGAGTCAGAGCAGAGCTACCATCGTTATCGGAAAGTCT
+
?@@>AAADCCBBBCCCCDDDCBB@CCCACDBBBC@D@CBBBBBD@CC?B?CCCAA@@@2@?BEECCBCC>??5<<9999:*:C>B?BBB<BCGGEDCCCCCBB>B@BB?BBB?BDCCCCCCBBBBBBCCC@BCCC?BBBBBBCA?C@CAA>AFCBBAAA?CDCBCB?BB?BBB?BBDDC<@@B@BDCCC2CC?BBBBBBA>>;>:<;AA1618AB?A?ACAAA??=@@BDC>BBB?BBBBBBBBBBBBAAACBBBBE???>;;5;=>>@=EB>>:==4=788
@ATNG8:00268:06634
GATGGTAGCTCACGTACGTCACACGTACTCATTCGTTTCGGAAGAGACAGGTACGTTAATAGTTAATAGCGTACTTCTTTTTCTTAGCTTCGTGGTATTCTTGCTAGTTACACTAGCCATCCTTACTGCGCTTCGATTGTGTGCGTACTGCTGCAATATTGTTAACGTGAGTCTTGTAAAACCTTCTTTTTACGTTTACTCTCGTGTTAAAAATCTGAATTCTTCTAGAGTTCCTGATCTTCTGGAGATACACATGATACTCTACCATCGTTATCGGAAAGTCT
+
884405<<<;;;??>>====>?;?ABCCC@@@<@BBB<BD@E?AA@B:;08===00)08<<<:2;*055::;;:@=;;888'8828843-3<44.44/)/6)/////;6;888BCBB>AAA4949C@@@B>?9977;.56<<=<?A6558>9977.65;7@A28256668555:,22:99.916022222$28969/9;;25.5/...3333'3.226/5/5:055778782828<<8<@;8855;55///=;@:;:A=<<<;99:?;<=?8<=8817?5;<;9
@ATNG8:00271:06637
GATGGTAGCGCACACATAGATACAGTACTCATTCGTTTCGGAAGAGACAGGTACGTTAATAGTTAATAGCGTACTTCTTTTTCTTGCTTTCGTGGTATTCTTGCTAGTTACTCTAGCCATCCTTACTGCGCTTCGATTGTGTGCGTACTGCTGCAATATTGTTAACGTGAGTCTTGTAAAACCTTCTTTTTACGTTTACTCTCGTGTTAAAAATCTGAATTCTTCTAGAGTTCCTGATCTTCTGGACGACGCGCACTGACACTACCATCGTTATCGGAAAGTCT
+
954>9>BBBBBBCBBBCDDCBCCCBCCCCC@@?AEDD@BC?C@CCCBBCB@DFGBB=C@BBCB?CAECCCCCCCC?AAAAA2@C@BBBD?DDBD@CBB@BC=AABCBCACCCCFDBB?BCD@C@CCABABBC@CC::7;;BBCCCCCCCCCCBBB?A@@?BC@C@BBBCCCBBC=A;;;;.;@B>;;;<;*;B@A@8;;CDCDGCCC<AAA@0@CCBC@C@BB@BBBCCBB@D@@@@A;;7;AB?BBABBCCCCEAAAHEECCCD@BBBBB@CCCC@DD=BBBB
@ATNG8:00274:06642
GATGGTAGACACGTGTGCTCTCTCGTACTCATTCGTTTCGGAAGAGACAGGTACGTTAATAGTTAATAGCGTACTTCTTTTTCTTGCTTTCGTGGTATTCTTGCTAGTTACACTAGCCATCCTTACTGCGCTTCGATTGTGTGCGTACTGCTGCAATATTGTTAACGTGAGTCTTGTAAAACCTTCTTTTTACGTTTACTCTCGTGTTAAAAATCTGAATTCTTCTAGAGTTCCTGATCTTCTGGGATGTGTGCGCAGTGCCTACCATCGTTATCGGAAAGTCT
+
85:>:>CCCCCBBBCBAB@CIDGCCBCCCBBC?BCDD>CC@C@CCBBCCC@BBABB?B@BBBB?C?BCCCDDBBC@BBBAB2<B9BBCC>CBBB?BBB?BB>879BBB?BBBBBAAC>BBB?B?BAA@@>>><AAAA=?>>>@@@ABBBA@A@>>;:;;<@A<A<AA@@@???B<@@ABB5B<A;>>AAA/AC@@@6==<788==>><@@@@/@>==B=B:==;?@A@???=A:>=AAAA899<<4;///88=>>>@BA@@9AAC=AAA??:?AAA;??9?B@?
@ATNG8:00274:06648
GATGGTAGTGATACAGATCAGACACCAGAAGATCAGGAACTCTAGAAGAATTCAGATTTTTAACACGAGAGTAAACGTAAAAAGAAGGTTTTACAAGACTCACGTTAACAATATTGCAGCAGTACGCACACAATCGAAGCGCAGTAAGGATGGCTAGTGTAACTAGCAAGAATACCACGAAAGCAAGAAAAAGAAGTACGCTATTATCTATTAACGTACCTGTCTCTTCCGAAACGAATGAGTACCTCTCAGACGCTCGTCCTACCATCGTTATCGGAAAGTCT
+
9@AA7;@AABBCBCBBBCBA;:6>CACCD?A@@@@@.9.5=ABCCDACC?B?@>=87889$86A=>CCCECBB@8=<<;:::$9<5:2544&555.5<<@BCCCC?B@;;:;CB?BCCCBCCCAAACCCCBA?A:;;?BBBBBBBB>B?A;;8;BBCCBCB@CBBBBB>AA?BBB?BBCBF>:99??????1?C?CBBABDCBB?B888>>=A>AA=>=<??==>>>8=:=AA9A;;7;;;BBBB;@@CAAAA>?>@CB@@;???<>>>?B?BCBC?CF>F?::
@ATNG8:00293:06606
GATGGTAGTATCTGTCTACGAGAGCCAGAAGATCAGGAACTCTAGAAGAATTAGATTTTTAACACGAGAGTAAACGTAAAAAGAAGGTTTTACAAGACTCACGTTAACAATATTGCAGCAGTACGCACACAATCGAAGCGCAGTAAGGATGGCTAGTGTAACTAGCAAGAATACCACGAAAAGCAAGAAAAAGAAGTACGCTATTAACTATTAACGTACCTGTCTCTTCCGTAACGAATGAGTACGTGTGACGTACGTTAGCTACCATCGTTATCGGAAAGTCT
+
:59A?CCBBBBBACCCCDDDDDDDDABBB@BBBBDC@C?BBBDAAA>@@=?>B=9:999'9:?>?AAACBBBB9@?87777(8723899:1:=F?BBBBB@B=A<>;>?<???<@===A;;;AAAAAAA??:?A@@<@@???@@?:?<@<A>ABBCB??=:@AA@AA>AB=A@C;>>7888+:9937ACCC3CC?=<>DB?>>>7:7;BAA;?=AA>??<A@>>>==8=8>?A<@??;?:;;@@@@????????@A=<::;:?@@<??@@B<BAAA;@A:@==>
@ATNG8:00295:06636
GATGGTAGTATCTGTCTACGAGAGCCAGAAGATCAGGAACTCTAGAAGAATTCAGATTTTTAACACGAGAGTAAACGTAAAAAGAAGGTTTTACAAGACTCACGTTAACAATATTGCAGCAGTACGCACACAATCGAAGCGCAGTAAGGATGGCTAGTGTAACTAGCAAGAATACCACGAAAGCAAGAAAAAGAAGTACGCTATTAACTATTAACGTACCTGTCTCTTCCGAAACGAATGAGTACTACTCTCAGAGACACACTACCATCGTTATCGGAAAGTCT
+
:45>9<ACCA?AADDCDDCBBBCCC@BCC@DBBBBC>A>BBBCBCC@CC@D?CBBBBBBB3B?CCAACBBBA@?6=>9;;;;*;A>CACDD;DDD@D@BCCCCCB?B@CC@CCC@BBBCCCCDDEDCCCCCC?BBBB?BCCCCCCC?D?CBB?BCCCCCCC@CAAACB?AA>ABC>BABDE>ABA?AAABB2BD?D@@@CCDBB>A>==?B7;7;ACBB?BCAAAAA>A@DCC=CCC?@@@CCCCCAAACCCBBAAABBBBBCB@=@@@AC@CB>>:=?5<===
@ATNG8:00296:06607
GATGGTAGTGTCAGTGCGCGTCGTCCAGAAGATCAGGAACTCTAGAAGAATTCAGATTTTTAACACGAGAGTAAACGTAAAAAAGAAAGGTTTTACAAGACTCACGTTAACAATATTGCAGCAGTACGCACACAATCGAAGCGCAGTAAGGATGGCTAGTGTAACTAGCAAGAAATACCACGAAAGCAAGAAAAAGAAGTACGCTATTAAACTATTAACGTACCTGTCTCTTCCGAAACGAATGAGTACTGTATCTATGTGTGCGCTACCATCGTTATCGGAAAGTCT
+
66::6;;<<<<?>>666===@=<<<:>;;7;?696?@C@GBAA@??7<<7?8@@<?>B>>+>9<<====;;;;;3;444<:::$455)55:::0;;=166666=>@<8<269=BA=9>BBBBBBBCCCC@@@AA=A??@=???9:9>=:@;@@@;?994555437;<<771788*8<;5;337867734777;;,;;68;=;88735-22'5755/5/5:>;<9<:99:9:4:7;=>8:;?8B777CBBBB?@?B998>;;;<;:>:=95;222=7588;;DD9@>56
@ATNG8:00296:06628
GATGGTAGTACATGATAGACGACACCAGAATATCAGGAACTCTAGAAGAATTCAGATTTTTAACACGAGAGTAAACGTAAAAAGAAGGTTTTACAAGACTCACGTTAACAATATTGCAGCAGTACGCACACAATCGAAGCGCAGTAAGGATGGCTAGTGTAACTAGCAAGAATACCACGAAAGCAAGAAAAAGAAGTACGCTATTAACTATTAACGTACCTGTCTCTTCCGAAACGAATGAGTACAGAGAGTACGATATGTCTACCATCGTTATCGGAAAGTCT
+
ACCC?CBBBCCBDDBBBCCCBBBDB@CDD=@@CCCC@B?BBCBCCC@CD<@>ADMCBBBB5B>BBCCCCCCCDC=B@9;;;;*;B=B?BDD;DFEADBBBCCDCEACACC?CCD>BBDCBBAACCDCBBBBB?BCDD@C@CCCDBB?C@CAA?ACCCCCCD?BBBABD?BB@BCB?BBCBB>AAA?BCDDD3BB?@AABBBCCD>A>ABAA;>;>ABBB@BCBBCBB?B@CCC>CBB?BBBBCCCCCCCCCAAAAABBBB===BC?BBABB@CBBB?BD>B:::
@ATNG8:00297:06624
GATGGTAGCTCACGTACGTCACACGTACTCATTCGTTTCGGAAGAGACAGGTACGTTAATAGTTAATAGCGTACTTCTTTTTCTTGCTTTCTTGGTATTCTTGCTAGTTACACTAGCCATCCTTACTGCGCTTCGATTGTGTGCGTACTGCTGCAATATTGTTAACGTGAGTCTTGTAAAACCTTCTTTTTACGTTTACTCTCGTGTTAAAAATCTGAATTCTTCTAGAGTTCCTGATCTTCTGGATAGCGACGCGATATACTACCATCGTTATCGGAAAGTCT
+
:89C;CCBBBBBBBBDBBBBBBBCDCCCCC?@<?@BB>BCAD@CCCCCCB@DGE@@>@@CCBB?B?BBBBDDDCC@CBBBB3BB>BBBB>BB@B@BA@;>><==>@>><@CCBBBBB?BBB?B?ABBCCBBB?CCAA7;;AAA@??A@>>><><C=AA?:AA;>;@A>@@AAAB:=<>>=-85A455222(299>:1977799;=::18888(5>>BB?C@AA>BBBEBBB?C@C?BABB?B>><????BBBBBBBBAAA??@AB?CCCAA;AAAA=AA9?:;;
@ATNG8:00255:06652
GATGGTAGTGTCAGTGCGCGTCGTCCAGAAGATCAGGAACTCTAGAAGAATTCAGATTTTTAACACGTGAGTAAACGTAAAAAGAAGGTTTTACAAGACTCACGTTAACAATATTGCAGCAGTACGCACACAATCGAAGCGCAGTAAGGATGGCTAGTGTAACTAGCAAGAATACCACGAAAGCAAGAAAAAGAAGTACGCTATTAACTATTAACGTACCTGTCTCTTCCGAAACGAATGAGTACACATCGTCGTGTCGTGCTACCATCGTTATCGGAAAGTCT
+
??AB?B@@ACDCDBBBCCCCCCCCC@CCDAECBBAB?A<A@BAAAG?BB?B?AAB@@@@@0@@CBBBBBCCBBB>BAABBAB2BB@C@CDD;CCC@CCCCDCCBB@B?BB@CBC@BCBBCDDFDCDBBBCCC@CCBB?BABCBCAA?C@CBB?BBBDDCCC?CCAAAC@BB??>?@CBBBB<AAA=@BBBB3BC@CBAAABBAC=@7;:AA=B<AACCC@CBABB@@=A@DDB=BBB@BBBBBBBBBAAABBBDBAAABBBBCBB?AABDE?BAAB?BE@BBBB
@ATNG8:00256:06699
GATGGTAGCGCGACGAGCGTAGACCCAGAAGATCAGGAACTCTAGAAGAATTCAGATTTTTAACACGAGAGTAAACGTAAAAAGAAGGTTTTACAAGACTCACGTTAACAATATTGCAGCAGTACGCACACAATCGAAGCGCAGTAAGGATGGCTAGTGTAACTAGCAAGAATACCACGAAAGCAAGAAAAAAGAAGTACGCTATTAACTATTAACGTACCTGTCTCTTCCGAAACGAATGAGTACGATGAGAGAGCTCTCTCTACCATCGTTATCGGAAAGTCT
+
BBBD?AACCCC@ABDCCBCCCCAAA>ADC@CCCCBB?B@CCDCCCC@AA=A?CBA?????1?ACCBABCCG??>6<>99:::*;C=?>BBB7@BC@CCCCDCCCC@D@BB?@CC@CBAABDDFCBCCCCCCD?BBBC>@@DCBBBB>A?@?@=@CCCCCCC?BBBCDD?CC@BBB?BBCDD?@??;::9999%9>;>>=?CCCAA8:88>CC;B=AAC@@=@ABB?@@>AADDC;CAB?BBBBBBCCC@@@ABBDDA@??>>>::;=@??BD?CA@@<??9>>B>
@ATNG8:00257:06663
GATGGTAGTGTCATATGAGAGTGTGTACTCATTCGTTTCGGAAGAGACAGGTACGTTAATAGTTAATAGCGTACTTCTTTTTCTTGCTTTCGTGGTATTCTTGCTAGTTACACTAGCCATCCTTACTGCGCTTCGATTGTGTGCGTACTGCTGCAATATTGTTAACGTGAGTCTTGTAAAACCTTCTTTTTACGTTTACTCTCGTGTTAAAAATCTGAATTCTTCTAGAGTTCCTGATCTTCTGGGTGTATCAGCGAGTATCTACCATCGTTATCGGAAAGTCT
+
@@BCACCCCBBBCCBBBBBBCCCCCBCCCDBA>ACDC;CC?C?BBCCDCC?CBBBE@D=BBCC?C@CCCCBBBDD?CCCCD1BB?BBBE>CC@@>@CG@EC@AAACCC@CCCCEDEE?ECC@D@DCBBBCCF@CCCB@BBCCCCCBCDDDDCCBB@CCB@BC@D@CBBBCCCCC?BBCCC;C=A=AA@@@0@A@@@=@CCCDCCCCCABCCC5CAABC?BADF?CCCDDCB?C@CCBCCC?B9::8:BBBDCCCFDCCCCCCC999:CBCF@CDDF@B@:@?99
@ATNG8:00259:06665
GATGGTAGCTATACGTATATCTATGTACTCATTCGTTTCGGAAGAGACAGGTACGTTAATAGTTAATAGCGTACTTCTTTTTCTTGCTTTCGTGGTATTCTTGCTAGTTACACTAGCCATCCTTACTGCGCTTCGATTGTGTGCGTACTGCTGCAATATTGTTAACGTGAGTCTTGTAAAACCTTCTTTTTACGTTTACTCTCGTGTTAAAAATCTGAATTCTTCTAGAGTTCCTGATCTTCTGGATAGCGACGCGATATACTACCATCGTTATCGGAAAGTCT
+
AAAC@B;;9CCDB@@@DCBBBBBBBBA@?@AB@BBCE>CC?A?A@ABCBC@CCCCB@D?@@CD?B?BBBAAAA<??=B??=+@A?<:8818<<<7<?<6<@,00/::=:=@BBBCBB@DBB?B?BBBBBAAA@@BA@<@>?>BBBBBB???@>>>=:;:=AB<?;@@@?@;;;A6;;???3?:@988888(7<:97.755222688:-////'.//.8.508=;??>>;=>=A<>==@@=/58716=>@@@@AA@A@B??????A=>>>@@:>====BD:=886
@ATNG8:00271:06655
GATGGTAGCTCGCTGATGATATCTCCAGAAGATCAGGAACTCTAGAAGAATTCAGATTTTTAACACGAGAGTAAACGTAAAAAGAAGGTTTTACAAGACTCACGTTAACAATATTGCAGCAGTACTCACACAATCGAAGCGCAGTAAGGATGGCTAGTGTAACTAGCAAGAATACCACGAAAGCAAGAAAAAGAAGTACGCTATTAACTATTAACGTACCTGTCTCTTCCGAAACGAATGAGTACGAGAGAGCACACGTGTCTACCATCGTTATCGGAAAGTCT
+
<ABD@A;;<<<<>>>>=<A<<==9979<@=A?AABB?B@CBBCBBB?BB@C@EB<;8FCC1C?AA@A@@@>>>A<546=>>>+>>8<.599&99929?@>9;;;;5;4==:===.49>:>@@=>B9:9@A@;8;.--)---557:<7<9=5505<<:?;?>;??@@=@8;=-343-38333(3881789::+?A>BC?>=;777/7,77<969666:??:<>=94448<8===8===8B@@AACCCCCB===AA>?>@?@@?9??:8859C?CB@?=BF>A>:;
@ATNG8:00276:06670
GATGGTAGCTATACGTATATCTATGTACTCATTCGTTTCGGAAGAGACAGGTACGTTAATAGTTAATAGCGTACTTCTTTTTCTTGCTTTCGTGGTATTCTTGCTAGTTACACTAGCCATCCTTACTGCGCTTCGATTGTGTGCGTACTGCTGCAATATTGTTAACGTGAGTCTTGTAAAACCTTCTTTTTACGTTTACTCTCGTGTTAAAAATCTGAATTCTTCTAGAGTTCCTGATCTTCTGGTATGACTAGTGTACTACTACCATCGTTATCGGAAAGTCT
+
:55A8<BBBBBBBBBCCCCBBCCCCCCCBBBB@BDGD=CC@CBCCBBCCC?BBCCC@D?BBCC?C?BBDCCCBCC@C????1CA?ABBD>BCCC@CBB?BC?BCCB@@<@@@@BBB@>BBB?B?CBAAAAAC?AAAA:??@===@AAAAA>>>?@<>>==CC=A:@?AA?????=?????6>:>:88888(8=888)8:>::;?=<=5;:;:.5A@@@<C=@@;@@CA988=C7;;?A@A;>>B=AA?@@@@???B@@@@@@???;@@AAA;?@@@:>>7?>==
@ATNG8:00276:06690
GATGGTAGTAGTACACTAGTCATACCAGAAGATCAGGAACTCTAGAAGAATTCAGATTTTTAACACGAGAGTAAACGTAAAAAGAAGGTTTTACAAGACTCACGTTAACAATATTGCAGCAGTACGCACACAATCGAAGCGCAGTAAGGATGGCTAGTGTAACTATCAAGAATACCACGAAAGCAAGAAAAAGAAGTACGCTATTAACTATTAACGTACCTGTCTCTTCCGAAACGAATGAGTACACACTCTCATATGACACTACCATCGTTATCGGAAAGTCT
+
??@C@BBBBBBB@;@CDCCGICBBB?BBB?BAAA@@=@?BBDDCCC@FE@D?CBCCCCCC5C@CCCCCCCC@@@<@BCCEHE5BB@B<ABA7ABD@CCCCDCCBB?B@CC@CCD?CBBBCCCCCBCDBBBBB@CBAB?BBCBBBBB>C?CBB@BBBCBAAD?CBBAAA???:@??<?ABCF>BBB?BBCCC3BB?BAAAAA>>>5;5;>><<A;==A@@=?CBBBBBAG@BBB=BBC@CCBBBBBBBAABBBB??>>ABBBABBB>AAFBB?BBBB>BA;A:99
@ATNG8:00282:06678
GATGTAGATACTCGCTGATACACCCAGAAGATCAGGAACTCTAGAAGAATTCAGATTTTTAACACGAGAGTAAACTGTTAAAAAAGAGGTTTTACAAGGACTTCACGTTTAACAATATTGCAGCAGTACGCACACAATCGAAGCGCAGTAAGGATGGCTAGTGTAACTGGCAAGAATACCAACGAAAGCAAGAAAAAAGAAGTACGCTATTAACTATTAACTGTACCTGTCTCTTCCGAAACGAATGAGTACTGTATCTATGTGTGCGCTACCATCGTTATCGGAAAGTCT
+
;<<>>>;;;?><;;655><;;<>=2<;;155;9==29.49<;?<D:BB?B>?A773333$7-3333333333;13333.3====%333,333&399,3.333,387555'2+223222,2888===>>=>>=@>?;7;@CD?A@@BCCCB>C@CBA?B;;9@@@B<:;@:>@?C?4;0/)/)//992:;=8====<<%::4455::8933.3,39883<3///9996/33:33237.337.5..(.355::8888><?>888;:8999::5515<=883895505;3<979
@ATNG8:00283:06695
GATGGTAGCATCATGCATATCTCACCAGAAGATCAGGAACTCTAGAAGAATTCAGATTTTTAACACGAGAGTAAACGTAAAAAGAAGGTTTTACAAGACTCACGTTAACAATATTGCAGCAGTACGCACACAATCGAAGCGCAGTAAGGATGGCTAGTGTAACTAGCAAGAATACCACGAAAGCAAGAAAAGAAGTACGCTATTAACTATTAGCGTACCTGTCTCTTCCGAAACGAATGAGTACGATGAGAGAGCTCTCTCTACCATCGTTATCGGAAAGTCT
+
?A@D@CAA@?ABCGBBBCBBCGICC@CJJ?CCBC;;:;?CCCCGCD?CC?@?@BDDDCCC2C?CCCCCCDC@>?5=?;;::9$9:5:2444&5?<==AABFIECD@B@BC@BBB@BBBCCCCCBBCCCCCCB@BBBC@BBBDBBBB?B?BCC@CBABCBBC?CDCAA@?BB@CBB>BBHFD<A9929<<<2?A?B?@>BBBAA>A?B?@@=BABABAB;>>>>>=>:>=ACB8====DB@??AAA>>?ABA>>>AA@@@>>=<=::9;==:=@@@=BD:A>>>
@ATNG8:00285:06669
GATGGTAGAGAGACTGTAGCGCACCCAGAAGATCAGGAACTCTAGAAGAATTCAGATTTTTAACACGAGAGTAAACGTAAAAAGAAGGTTTTACAAGACTCACGTTAACAATATTGCAGCAGTACGCACGACAATCGAAGCGCAGTAAGGATGGCTAGTGTAACTAGCAAGAATACCACGAAAGCAAGAAAAAGAAGTACGCTATTAACTATTAACGTACCTGTCTCTTCCGAAACGAATGAGTACGATGAGATCTCGTGTGACTACCATCGTTATCGGAAAGTCT
+
//7:)//8>>>@;59457777///;.//5.55:<==9<04444498388.4./8//////$/169/44:;;887.7344999(45.5.5>@1<;@:>@>@>>=55.4344.444.4;445;;;>===;566997;<<<7<<<566>>9=8=6605;<456555:>;;;;7::64558:;:>=688849988<.;;6<?>>>78788=8<@??;A<>>@@?;@>44488299>BC@BCC9547<>>>777<;;;>;777<75568:8917866938722,2:-55;>
@ATNG8:00287:06669
GATGGTAGTACATGATAGACGACACCAGAAGATCAGGAACTCTAGAAGAATTCAGATTTTTAACACGAGAGTAAACGTAAAAAGAAGGTTTTACAAGACTCACGTTAACAATATTGCAGCAGTACGCACACAATCGAAGCGCAGTAAGGATGGCTAGTGTAACTAGCAAGAATACCACGAAAGCAAGAAAAAAGAAGTACGCTATTAACTATTAACGTACCTGTCTCTTCCGAAACGAATGAGTACAGAGAGTACGATATGTCTACCATCGTTATCGGAAAGTCT
+
BCAD@BBBBBCBCCCABBBC@@@CE@BBB?CCCCDD;;;;BCCCBB=BB=A?CDBCBMMM5A?ACCBBCA;;;A8A@;9999$4<.4.444&5994;@BBBCCBC@B@CC@BBD?CCCCCBCBBBBBBBBBC?BBGG?BBCCCCCD?C?CCC@CCCBBBBCABBBB@@=@B@CBB@BBBBF>@>><99::9:%99;8?8?==BB=?=<88BB?B?AABAA?ABBBBCC@C?BBD=CCC?BCBBBBBCCBBABBBBAA@BBB@AB@@=@BBBB@B??>?BB:@::;
@ATNG8:00287:06691
GATGGTAGGAACACGTCGCACACGTACTCATTCGTTTCGGAAGAGACAGGTACGTTAATAGTTAATAGCGTACTTCTTTTTCTTGCTTTCGTGGTATTCTTGCTAGTTACACTAGCCATCCTTACTGCGCTTCGATTGTGTGCGTACTGCTGCAATATTGTTAACGTGAGTCTTGTAAAACCTTCTTTTTACGTTTACTCTCGTGTTAAAAATCTGAATTCTTCTAGAGTTCCTGATCTTCTGGTATACACACTCGCTCGCTACCATCGTTATCGGAAAGTCT
+
>@@B@CCC@B@BBBBCBCCCBCCDDDDAABB?ACCC=CD@E@CCCCCCC@CCDDD@B=BBDC?B?ACCCDDCBB?A@@@@2AB?BBCC=BBBD>AAC?@?:??ABBB?BBCCBBBA;@@A>C>BBBBBBBB@CD??:?@@@????@@AA???@@<@AA<AA<A<A?@@B@@@@<?@?BA5?;>;;;:::+;A==?388<===AA>=08889(6<=<A=B:===AAA@@@A<A<AAAB>>:==A<?@?@AAAA@?@?@@A@AAAC<AA@??<@>>><@@9@:;:
@ATNG8:00293:06698
GATGGTAGCACACGAGATCTCATCGTACTCATTCGTTTCGGAAGAGACAGGTACGTTAATAGTTAATAGCGTACTTCTTTTTCTTGCTTTCGTGGTATTCTTGCTAGTTACACTAGCCATCCTTACTGCGCTTCGATTGTGTGCGTACTGCTGCAATATTGTTAACGTGAGTCTTGTAAAACCTTCTTTTTACGTTTACTCTCGTGTTAAAAATCTGAATTCTTCTAGAGTTCCTGATCTTCTGGTGTCTGATCTGTATCACTACCATCGTTATCGGAAAGTCT
+
845D9=BCCCCBBBBBCCCCCDDCCBBBCC;;:;BFF>BB@C?CCDFCC@=BECCD@C?BBCD@C@CCCCCBBAC?CECCD2BC?BBCC>BBDC@CCC@BB?98:CAA?BBBBBBBB>ABC>A>BCBB@AAB>BBCA;>=@;;=>=<<CA@A====AAA<AA<A;@@A==>AAD:AAADD5@;@;>>DDF/>>>>>-88;898@==><?AAA.?@@@@9@<@@:==BB;;;<@=@@=<<A;>>C<;;;?@?BA???AA???AAAA<AA?@@=B>>><>>6>:::
@ATNG8:00250:06721
GATGGTAGTATATCGCGTCGCTATCCAGAAGATCAGGAACTCTAGAAGAATTCAGATTTTTAACACGAGAGTAAACGTAAAAAGAAGGTTTTACAAGACTCACGTTAACAATATTGCGGCAGTACGCACACAATCGAAGCGCAGTATGGATGGCTAGTGTAACTAGCAAGAATACCACGAAAGCAAGAAAAAGAAGTACGCTATTAACTATTAACGTACCTGTCTCTTCCGAAACGAATGAGTACTATATACTATCTGAGACTACCATCGTTATCGGAAAGTCT
+
///748@C;;9;?ABBBCCCCCCEJ@CBC?BBBC@@?A@BBBCCEDACCAB@BCCBBBBB5BACDCCFECA@@?8??;;;:;*;C>B4;;;.;EEADCCCEDECD@B?BB?BBD?CBA?BDCCCBABBCE@@=?DCC@BAABCCBCAB?BBB?CCBB@@@C?BBAA??=?B?BDC?BBBCC>99;?BBBBC3BF?B??@CBBBF995:B??;?>???@@<=?><99:=A<?EF>?@@@DDCDCBCCCBCBBBBBBBCBBBBBDBB>B8:9C?D@::399+8<<>
@ATNG8:00251:06747
GATGGTAGCGCATATCAGCGCAGCCCAGAAGATCAGGAACTCTAGAAGAATTCATAGATTTTTAACACGAGAGTAAACGTAAAAAGAATGGTTTTACAAGACTCACGTTAACAATATTGCAGCAGTACGCACACAATCGAAGCGCAGTAAGGATGGCTAGTGTAACTAGCAAGAATACCACGAAAGCAAGAAAAAACGAAGTTACGCTATTAACTATTAACGTACCTGTCTCTTCCGAAACGAATGAGTACGTGTCGACGTGTCTCCTGACCATATGTTA
+
0///)///9<====>;::9994444)555.5<<55/272/////--(-7)/)//7:755555$4344444444:::(555<>;;'4/)//1666&/-8388--///33./4:;5///38///5<<=<<<;9==55.5@@@46555;;:=:B496>9<;;;;;==:<<=944.485<=<799:::+//83//////#/6;49:48893///(/(/9895:59;<<<8;;9::99.4.4<=3:;;9<;:9:///98<83338878877*--,6(*,,,,505
@ATNG8:00257:06701
GATGGTAGAGAGACTGTAGCGCACCCAGAAGATCAGGAACTCTAGAAGAATTCAGATTTTTAACACGAGAGTAAACGTAAAAAGAAGGTTTTACAAGACTCACGTTAACAATATTGCAGCAGTACGCACACAATCGAAGCGCAGTAATGATGGCTAGTGTAACTAGCAAGAATACCACGAAAGCAAGAAAAAGAAGTACGCTATTAACTATTAACGTACCTGTCTCTTCCGAAACGAATGAGTACCTCTCAGACGCTCGTCCTACCATCGTTATCGGAAAGTCT
+
:59C?CCABBDBDBCCBBBCCCCCC?CCCBCFCCCB@B@CDFCCBB?BD@C@CCB?><<?)93:A@AAC?@?B@8?@;;;;;';>8>=?@@4@:616CCCEFD;;;;ACCADCB@BBBBCCABBDCCBCDBB?BBBC@CBCCAAAC?BBBBB?BAA@@AAA?ABBBBB@BB?AAA>??BBE9;;;;>>>??/>>;?;;;AB>>>7:7;?@@<>;?BCCC?AA???::6:?BBC=BCC?BBBAAAB?CBBCBBDADCAAAAA<A@@<>>>BC?BBCC?BB>BA??
@ATNG8:00268:06704
GATGGTAGCGCGACGAGCGTAGACCCAGAAGATCAGGAACTCTAGAAGAATTCAGATTTTTAACACGAGAGTAAACGTAAAAAGAAGGTTTTACAAGACTCACGTTAACAATATTGCAGCAGTACGCACACAATCGAAGCGCAGTAAGGATGGCTAGTGTAACTAGCAAGAATACCACGAAAGCAAGAAAAAGAAGTACGCTATTAACTATTAACGTACCTGTCTCTTCCGAAACGAATGAGTACGATGAGAGAGCTCTCTCTACCATCGTTATCGGAAAGTCT
+
?@@D?CCBBCBCCBCCBBBCDCCCC?BBC@CBCCCC@C@CCCCBBB?BB@D?DCBBBBBB3B@CBCBCBCBAAA;>A:;;;;*;A=B?BBB<CJGFCBBBCCCCC?C?BB?BCC@CCCCC@CCCDCBBBBBB@CCCC?BBBBABBC>C?CBB?BCCCBABB>BBBBBD?BB?AAA=@@DDH>B@?;99999(8@>C>?>CCAAB8>:>BBB=A<ABCBC?BBBBAAA@C?>>><>DF@CCBBBCCCCAAAADDBAA?>>>>AAAA<AAA;?>@BAA<AD:A>==
@ATNG8:00269:06730
GATGGTAGTATATCGCGTCGCTATCCAGAAGATCAGGAACTCTAGAAGAATTCAGATTTTTAACACGAGAGTAAACGTAAAAAGAAGGTTTTACAAGACTCACGTTAACAATATTGCAGCAGTACGCACACAATCGAAGCGCAGTAAGGATGGCTAGTGTAACTAGCAAGAATACCACGAAAGCAAGAAAAAGAAGTACGCTATTAACTATTAACGTACCTGTCTCTTCCGAAACGAATGAGTACTACTCTCAGAGACACACTACCATCGTTATCGGAAAGTCT
+
845A;CCC@ACBCCBBCCCDCCCCC@CBB?BABBCC@C?BBDDCCCACD?B@BBB:::::*;5;AABBBBBCCE>BA;;;;;*;B>C5;;;*;;969CCCCCBBDADABB@BBB@BCCCCCCCBBBCBCCCC?CCBC>AABBBBBB?B@CBA?ACCAAACB@CDAAAB?BC@CBB>A@@?@:@@@=ABBBB3BC?BBAACCAAA<A:=>?A:>:=@C9:99CAABBB@B@BBB>BBB?BBBCCBBBBBBCAAAB999ECB??:::=BAA>A=AAAA<BD9>==>
@ATNG8:00271:06708
GATGGTAGGCGTGTGAGAGTCTGCCCAGAAGATCAGGAACTCTAGAAGAATTCAGATTTTAACACGAGAGTAACGTAAAAGAAGGTTTTACAAGACTCACGTTAACAATATTGCAGCAGTACGCACACAATCGAAGCGCAGTAAGGATGGCTAGTGTAACTAGCAAGAATACCACGAAAGCAAGAAAAAGAAGTACGCTATTAACTATTAACGTACCTGTCTCTTCCGAAACGAATGAGTACGATGAGATCTCGTGTGCTACCATCGTTATCGGAAAGTCT
+
88:;9<>A:<<<;;;>>>>>><554)4=;8==;9661549<;;;<=96619:>@@@@AA6;5;<??=>>>0/)/;////&/618-333&3::7;===:>@>?;>>AA?BBA>A??>@?::BAAAA@@==:=AAA6:;=@@?@@9=8=;?;?CCCBBBB?BA??AB?AC?BBB=@@@@@8??@>AAAAA29979AAABBCBB=@<==:;6:;>=>7738:;;B;;5;:888-8@@?DBBCCBBCBBAABBBAAA???B@@AAB<>>@?@@D???<??8?@??
@ATNG8:00279:06733
GATGGTAGCTCGCTGATGATATCTCCAGAAGATCAGGAACTCTAGAAGAATTCAGATTTTTAACACGAGAGTAAACGTAAAAAGAAGGTTTTGCAAGACTCACGTTAACAATATTGCAGCAGTACGCACACAATCGAAGCGCAGTAAGGATGGCTAGTGTAACTAGCAAGAATACCACGAAAGCAAGAAAAAGAAGTACGCTATTAACTATTAACGTACCTGTCTCTTCCGAAACGAATGAGTACACATCGTCGTGTCTGCTACCATCGTTATCGGAAAGTCT
+
:45@9>CA?@CCCCCBBBCCBBBCC@CCD?CCAAAA>A@DCCCBBB@BC@B?A??;9989.9?DCBBBBCCCCC>AA@@@@@,>C;A5;;;.;CCACDDBBBCCC?C@?@>@CC@AAACDBBBCCCCCBCCC?BCCE>AABABBBB>B?A?@=@CCCCCBC?BCCCCC?BB?BCD<?@BBB=BBB?CCDDC2CC>AAAACCAAA<A;??@@<>:>ACBB?BBCCCBB=?=?DD>BBD?BBBDBBBBBBBCB=AACBCBBBBBCD@CABBC?BBBB<??:?C=>
@ATNG8:00280:06738
GATGGTAGCGAGCGAGTGTGTATACCAGAAGATCAGGAACTCTAGAAGAATTCAGATTTTTAACACGAGAGTAAACGTAAAAAGAAGGTTTACAAGACTCACGTTAACAATATTGCAGCAGTACGCACACAATCGAAGCGCAGTAAGGATGGCTAGTGTAACTAGCAAGAATACCACGAAAGCAAGAAAAAGAAGTACGCTATTAACTATTAACGTACCTGTCTCTTCCGAAACGAATGAGTACGATGAGATCTCGTGTGCTACCATCGTTATCGGAAAGTCT
+
@?@<7<<555<594:>::;@ABABB@CBB?CCBBDC@D?BCBCBA?<AC587:BBDD@@@+E@DCCFCCCCABB<A@;;<<<*;:>@5;:/5@A:?BBCECCBB>B?;;9;BB?BDDCAAACCEBA@@C;;:;CCG@BBBBCCBC@CACBB?BBCBCCBB@CCCBDB@CC@BBC9;;BBC;:::@BBCCC3CD?@@?CCCCCC?B?AABE@B?ABBBD?@@@CCDG@D?BBF@AAA?999ABB9:9?BDABBB:9::??=?A??<?>?>C?BCCB?BC>CBB?
@ATNG8:00283:06720
GATGGTAGATATATGCACGCTCTACCAGAAGATCAGGAACTCTAGAAGAATTCAGATTTTTAACACGAGAGTAAACGTAAAAAGAAGGTTTTACAAGACTCTCGTTAACAATATTGCAGCAGTACGCACACAATCGAAGCGCAGTAAGGATGGCTAGTGTAACTAGCAAGAATACCATGAAAGCAAGAAAAAGAAGTACGCTATTAACTATTAACGTACCTGTCTCTTCCGAAACGAATGAGTACACATCTTCGTGTCGTGCTACCATCGTTATCGGAAAGTCT
+
BCDCADCBBBBBBBBBCCCCCCCBB?BBC?<<;@BB>BACCCBBBD@:;:;@BB@99999)96?:9@>AA?=?=699;;;;;';B=?4999&5>:=<B>CCCCCEAG@BB@BBA?AABBCCCCFECCCL;;;@B@AA>AAAABBCC@CAC@A?@EBCBBCC@CCCBBB?BB>AAC@BBBBB=BBB?BCCCC3BB?AAABBCCCD?B?BB??<?<>>BCC?BCBAAAA@C@BBC<AAD?AAA@A@ABBBBBE?BBA???@888=;;5;?>==:>@@@<@@8>>88
@ATNG8:00285:06717
GATGGTAGCGAGCGAGTGTGTATACCAGAAGATCAGGAACTCTAGAAGAATTCAGATTTTTAACACGAGAGTAAACGTAAAAAGAAGGTTTTACAAGACTCACGTTAACAATATTGCAGCAGTACGCACACAATCGAAGCGCAGTAAGGATGGCTAGTGTAACTAGCAAGAATACCACGAAAGCAAGAAAAAGAAGTACGCTATTAACTATTAACGTACCTGTCTCTTCCGAAACGAATGAGTACTGCGTCTCACTCTCGCCTACCATCGTTATCGGAAAGTCT
+
ABBC?BBCAABBAAABBBBBCCA;;49BC=BBBB@@=@?BCCBBBC@CC?A>???:99:;$:5@:<966B>?@A:@A@????,??5:4999+=@@=@BAABCCCFAHACA?ABB?DCCDBBBCBBBBAABBB>BCCC@CCCCDCCC@G@CBB@BBBBBCCD@BBBCBB@A@=A;:5:>@==5=00,0;;;;,;@=CCBABBBBC=@<@BBB?B@AABBB@BBBAABB>B@BBB>BCF@AAADCFC:::BCCCBCBCCCCCHGD<<8;@@@A?AEDD?BA<A@@@
@ATNG8:00285:06721
GATGGTAGTATATCGCGTCGCTATCCAGAAGATCAGGAACTCTAGAAGAATTCAGATTTTTAACACGAGAGTAAACGTAAAAAGAAGGTTTTACAAGACTCACGTTATCAATATTGCAGCAGTACGCACACAATCGAAGCGCAGTAAGGATGGCTAGTGTAACTAGCAAGAATACCACGGAAGCAAGAAAAAGAAGTACGCTATTAACTATTAACGTACCTGTCTCTTCCGAAACGAATGAGTACACATCGTCGTGTCGTGCTACCATCGTTATCGGAAAGTCT
+
735<:>CCBBBCCCCCBBBBBBDCCBCBB?A@@@@@<@=AACCCCCAED?B@BDC@AAAA2A?BBCCCBBA:::5;@:;;;;*;;598@@@7BAA?AEIFCCCCC@BBBB?BCC@BBBBBBCBBBBCBABCC@CCBB>@ABCCCBB@D@AAA@CDCCCBCC?BBBCBC?985:BC>B=B8B>BBB=AACDC2CB?CDCCCCA==:=<@@BB<B=>>BBB=??AA@?A?C@CCD<CBC??@?BBCAB???ABBBAA@BBB877B>?;@>>>A>AABB?BC>BB;;
@ATNG8:00286:06722
GATGGTAGTGTGTCTCTGAGAGTAGTACTCATTCGTTTCGGAAGAGACAGGTACGTTAATAGTTAATAGCGTACTTCTTTTTCTTGCTTTCGTGGTATTCTTGCTAGTTACACTAGCCATCCTTACTGCGCTCGATTGTGTGCGTACTGCTGCAATATTGTTAACGTGAGTCTTGTAAAACCTTCTTTTTACGTTTACTCTCGTGTTAAAAATCTGAATTCTTCTAGAGTTCCTGATCTTCTGGTCTACTACACTGTACTCTACCATCGTTATCGGAAAGTCT
+
43:<7<BCBBACACCCCCCCCCCCCCCBCC;;5;>>@=AE@E@CCBBBCD@BBBCC@C@DGED@D@CECCCBCCC?CDDDD2CC@C@AA:@D@@=ABB;BB;AAABBCBCCCCAAAC@BCC?B@BC@@@@@CBBBC;::CECBBB@@@CCDBBB@CDD?BB@B?BBCCCDCCC?BABAB9B?E=CCCCB2BABAM>CBCCDIHBBB=@@@@0@CBBB@C@@@?CBCCAAA@EA@@@DCC;;:C@CCBBBBBBEBBBBCBBCCCC@CBBBB@CCCC?CB>BBAA
@ATNG8:00289:06742
GATGGTAGCTCGCTGATGATATCTCCAGAAGATCAGGAACTCTAGAAGAATTCAGATTTTTAACACGAGAGTAAACGTAAAAAAGAAGGTTTTACAAGACTCACGTTAACAATATTGCAGCAGTACGCACACAATCGAAAGCGCAGTAAGGATGGCTAGTGTAACTAGCAAGAATACACGAAAAGCAAGAAAAAAGAATTACGGCTATTAACTATTAACGTACCTGTCTCTTCCGAAACGAATGAGTACTACTCTCAGAGACACACTAACTCGTTATCGGAAAGTCT
+
::::05<<8:5549;;9555655>B>A@@@C>>B?=:=<G@@B@9;4;;2:29<===<::'8-334<;;;=:98088444444#4;7;7=<;.///)/77779:55.5.44.4995;==<>?;;;@995995:3::<<<5<<<<<5437<045=:=;<;<<:949444==76:56///8/---&/68(//::::%9939388838973.3(..33(.(..//:6<<===;:68,333(333,3;87333::::==3348888=85559)///.3-833;6;;33333
@ATNG8:00292:06723
GATGGTAGTATATCGCGTCGCTATCCAGAAGATCAGGAACTCTAGAAGAATTCAGATTTTTAACACGAGAGTAAACGTAAAAAGAAGGTTTTACAAGACTCACGTTAACAATATTGCATCAGTACGCACACAATCGAAGCGCAGTAAGGATGGCTAGTGTAACTAGCAAGAATACCACGAAAGCAAGAAAAAGAAGTACGCTATTAACTATTAACGTACCTGTCTCTTCCGAAACGAATGAGTACTATAGACTATCTGAGACTACCATCGTTATCGGAAAGTCT
+
:89>:CCBABBBDCCCBCCCCCCCC@CBC>@@BA;;8;@BBBIICC@CC@C@CCCCCCCD5D?CCDCCCBB@@@9@?>???@,@@=>59::*9@@=@CCGEDCCC@C@CC@CBB>@@CCBBBBBBBBBBBBB>BBBB=@@@BBBBB>B?B=><>BBCCACC?ACAAAA?BB?>>?:>>@BB:??@=@@@@@/@A<A?>>AAAAA;@8<>>?;>;>@AAAACCBBA:93:39::59AA?BBBBCCCCCCCCBAA@??AABBBCEBC@BAABB@CCCC?CB>B988
@ATNG8:00297:06749
GATGGTAGTATATCGCGTCGCTATCCAGAAGATCAGGAACTCTAGAAGAATTCAGATTTTTAACACGAGAGTAAACGTAAAAAGAAGGTTTTACAAGACTCACGTTAACAATATTGCAGCAGTACGCACACAATCGAAGCGCAGTAAGGATGGCTAGTGTAACTAGCAAGAATACCACGAAAGCAAGAAAAAGAAGTACGCTATTAACTATTAACGTACCTGTCTCTTCCGAAACGAATGAGTACATAGATATACGTATAGCTACCATCGTTATCGGAAAAGTCT
+
:45<8<BB@@BBCCCCCCCCCCCCCACBB@CCDCAA?A?BBCAACBAEG@CBCD@;;;;;*;>GDFCDCBA:;;0;A;;;;;*;@=@?B>=2>BB?ABABBBB;;8;>BC?BAC>BBCCDDDFDBBBCEBBB@CCCC?BBCBCCAB?B@A@@=@CCECBBB?CCCCAA;??=ACB:<<?==7;7708?@@B2BC@CBBBBB??B=B7;;;;7;=AAEBC>AA???AA?A?BBB=BCC?CCCABACCCCCCBB@???@@?????@>9@@888;B>==:>@@5@888
@ATNG8:00251:06766
GTTGGTAGCGCATATCAGCGCAGCCCAGAAGATCAGGAACTCTAGAAGAATTCAGATTTTTAACACGAGAGTAAACGTAAAAGAAGGTTTTTACAAGACTCACGTTAACAATATTGCAGCAGTACGCACACAATCGAAGCGCAGTAAGGATGGCTAGTGTAACTAGTAAGAATACCACGAAAGCAAGAAAAAGAAGTACGCTATTAACTATTAACGTACCTGTCTCTTCCGAAACGAATGAGTACGATGAGATCTCGTGTGCTACCATCGTTATCGGAAATTCT
+
BD?C@B9595=B@BBBBBBBBBBBB<BBB@BDCCCC@C@CBBBCCC@CB@B@CBDCBBBC3B?BBBCCCBCBBB<B@@@@@8@@;?5:::;*;@@@BBBBCHCBB@BBCC?CAA?@CCDCCCBBCCCCCCCC=CCDD?BBBBBA@@496:BA?B@>AA000@AAADCB@CD@BCB>AACBB<:::>==<??.?@=ABBBBBBAB?B>AABB;?<?ABBC@BBBBB@@=@@CDK@CBC?BABBBBCCCCCCBBBBBA?@?888BBB?DAA>B?AAAA<@@<@?BB
@ATNG8:00252:06769
GATGGTAGTATCTGCACACTCTGTCCAGAAGATCAGGAACTCTAGAAGAATTCAGATTTTAACACGAGAGTAAACGTAAAAGAAGGTTTCCAAGACTCACGTTAACAATATTGCAGCAGTACGCACACAATCGAAGCGCAGTAAGGATGGCTAGTGTAACTAGCAAGAATACCACGAAAGCAAGAAAAAGAAGTACGCTATTAACTATTAACGTACCTGTCTCTTCCGAAACGTATGAGTACACACTCTCATATGACACTACCATCGTTATCGGAAAGTCT
+
955<9>CCCBBBABBBBCBBBBCCCACCC@CCCCAA?B@CBCCCCC@CC:;8<CBACDB9B@ABACCBCCBBA8@>::::-;A>B=BG?B@BAC@@@BCCAA?ABCC@CBC@BBBCCCCCCCCCC@@@D@CBBB@CCCBBAAD@E@BBB@BBBCCCCC?CCBCCC@BB?@??=?@CCC>?=>;99999(9B<ACCABBF>><?;>?;;5;:>;@??>DDBBBCB?B?ECD>ABABCCBCBB???DCCDBBB@@@CBABAEBB@B??;C@CCDB?BF<@?AB
@ATNG8:00266:06760
GATGGTAGTGTCAGTGCGCGTCGTCCAGAAGATCAGGAACTCTAGAAGAATTCAGATTTTTAACACGAGAGTAAACGTAAAAGAAGGTTTTACAAGACTCACGTTAACAATATTGCAGCAGTACGCACACTATCGAAGCGCAGTAAGGATGGCTAGTGTAACTAGCTAGAATACCACGAAAGCAAGAAAAAGAAGTACGCTATTAACTATTAACGTACCTGTCTCTTCCGAAACGAATGAGTACTATAGACTATCTGAGACTACCATCGTTATCGGAAAGTCT
+
AABB?A??00/;<@<=C;A@B=>=>8>?@;?B@BBA@C@AAACDCC?BB@B?B>?::;;;);=@@@A@BCBBBC=@=;;;;.:;5;2;::*:=>;@@BAAB=BB?A?@@=@DD?CBBBBBBCAA@BBDBBBBBBBB?BCCCCCAA<@=@BB?CCCCCCBB>BCBBBBBBB????3:::9929@A<:::::(:@;A?>>BBB>><><@<==1808;@AA?BBBCBBA9>488<6;>>399>>@@@AA998B899?BABBBA@@@@<@BBBC?BBBB?CD?B?@?
@ATNG8:00269:06753
GATGGTAGAGTATCATGTGTATCTCCAGAAGATCAGGAACTCTAGAAGAATTCAGATTTTTAACACGAGAGTAAACGTAAAAAGAAGGTTTTACAAGACTCACGTTAACAATATTGCAGCAGTACGCACACAATCGAAGCGCAGTAAGGATGGCTAGTGTAACAGCAAGAATACCACGAAAGCAAGAAAAAGAAGTACGCTATTAACTATTAACGTACCTGTCTCTTCCGAAACGAATGAGTACTACTCTCAGAGACACACTACCATCGTTATCGGAAAGTCT
+
?:>:5:<<<@=;;?@;=>>=969::16<=5;5559:49<A@AAA;;5;;5;;@@B;;999$9.5:<<99>///A.7//////$/95:.555&59949<<;;;;AA8@=??;?AB?BCBBBCCC@A;;;?BBB=BBAB@BBBCECBB@DBCAB?ACCBBBBC@BBA@@=::45::7:;:980833-38888'7;4335::8;@>=A=ACBB@B@CCBBDA;;;B???>A?ABB>BCB@BAAA;:8898?>>:?AA@@AABCA@@@<@@ABB;A?@@>AA<BCBB
@ATNG8:00269:06754
GATGGTAGAGTACAGTGTAGTAGACCAGAAGATCAGGAACTCTAGAAGAATTCAGATTTTTAACACGAGAGTAAACGTAAAAAGAAGGCTTTACAAGACTCACGTTAACAATATTGCAGCAGTACGCACACAATCGAAGCGCAGTAAGGATGTCTAGTGTAACTAGCAAGAATACCACGAAAGCAAGAAAAAGAAGTACGCTATTAACTATTAACGTACCTGTCTCTTCCGAAACGAATGAGTACGTGTGACGTACGTGAGCTACCATCGTTATCGGAAAGTCT
+
::;@<AA@;96;>>ABCBBA@@DCC>BAC@BCCC;;:;=BA@AABB?AA6;6;@>99999)9<BBBBBBBB???7?<?@AAA0BDAD>BBC=CBC@BDDB;;6;;8A?AB<A@@;?BB;;;AAADCCBCB;;7;@?A<@@BBBA@?<A?CBBBBBC@@@?94999:;;6<=444<6::877.733,33333$3717;;<;;<;:7:7<<;:4==84999=@<>C@???C>@AB;??>;=?>877=AA9876>;>;;::9999///4///:95889:6::3;;==
@ATNG8:00277:06753
GATGGTAGAGAGAGCTCTCTCATCGTACTCATTCGTTTCGGAAGAGACAGGTACGTTAATAGTTAATAGCGTACTTCTTTTTCTTGCTTTCGTGGTATTCTTGCTAGTTACACTAGCCATCCTTACTGCGCTTCGATTGTGTGCGTACTGCTGCAATATTGTTAACGTGAGTCTTGTAAAACCTTCTTTTTACGTTTACTCTCGTGTTAAAAATCTGAATTCTTCTAGAGTTCCTGATCTTCTGGCGCGTATGTATGTCGCCTACCATCGTTATCGGAAAGTCT
+
?:;<8<CD;;:B@@>@@@AABBA;@;===CCD@BBBC>A>9C:CACBCGEABBBAA8?<<=@=9=266<?:?BCC?AA@@@149<AA@B<BCCC@BBB@CC9::9B?A?BAAA?>?A@BCB?B@CBBBBA==9===?<?AAAAA?@>>>;;;???;;;;=AB=C<??@A@@??>155;;;+;.5.55999(32447'-------55506666(667776:58=58:8?>>>6;6;=>9;;4---*--6:7=::;:???@@B:99<6:///6599997@@6;:>>
@ATNG8:00282:06752
GATGGTAGGCGTGTGAGAGTCTGCCCAGAATATCAGGAACTCTAGAAGAATTCAGATTTTTAACACGAGAGTAAACGTAAAAAGAAGGTTTTACAAGACTCACGTTAACAATATTGCAGCAGTACGCACACAATCGAAGCGCAGTAAGGATGGCTAGTGTAACTAGCAAGAATACCACGAAAGCAAGAAAAAGAAGTACGCTATTATCTATTAACGTACCTGTCTCTTCCGAAACGAATGAGTACGATGAGAGAGCTCTCTCTACCATCGTTATCGGAAAGTCT
+
;9;H?BBC@CDCBCBABBCCCCBCG>DDD@@@@BBB?CACCDDFFD@BCAC?BBB;;;;;*;>CBCCDBBBBBC;@@::999):B=A8@??3==A>BCBBCBBBC?B?BB?B@@=@BBBBBBBBB@??>><A:@@@A=?<<<@@@A<A<A:><>BBBBBBB?BBCCCC?AA?CCB>BB@?=8=88199999(9B>BBCCBCBAB?BBBBCC?B=AABBC?BB@A>>>;><@AD6>AC?BBACBBBBB>>>BCCBBABA@AACCDD>A@@@D=BCAA49929>>?
@ATNG8:00290:06753
GATGGTAGTATCTGCACCTCTGTCCAGAAGATCAGGAACTCTAGAAGAATTCAGATTTTTAACACGAGAGTAAACGTAAAAAGAAGGTTTTACAAGACTCACGTTAACAATATTGCAGCAGTACGCACACAATCGAAGCGCAGTAAGGATGGCTAGTGTAACTAGCAAGAATACCACGAAAGCAAGAAAAAGAAGTACGCTATTAACTATTACGTACCTGTCTCTTCCGAAACGAATGAGTACACATCGTCGTGTCGTGCTACCATCGTTATCGGAAAGTCT
+
334:5::888555==BC;@<<<A?=A@@<@B@9958<055:<966:>?:@:A@A@>>@@,?9;9494;@:;;>08844444$44.5.555&5;>9>>>?>==9909==>;@@@<@AA;;;DD;;;CBAAAA?A::;=?A>==@892:=AAA?BBCCAAAB@CAA???9=?:?A:6=:8881333433777'8>9?>;898875+5.28996</.//76:<=====6<78<<3;==8<8<<;?@@ABBAA??>=<@@B@<:=;?;@=<<=<;;7709@8@@88
@ATNG8:00292:06763
GATGGTAGAGAGAGCTCTCTCATCGTACTCATTCGTTTCGGAAGAGACAGGTACGTTAATAGTTAATAGCGTACTTCTTTTTCTTGCTTTCGTGGTATTCTTGCTAGTTACACTAGCCATCCTTACTGCGCTTCGATTGTGTGCGTACTGCTGCAATATTGTTAACGTGAGTCTTGTAAAACCTTCTTTTTACGTTTACTACTCGTGTTAAAAATCTGAATTCTTCTAGAGTTCCTGATCTTCTGGTGTCTGATCTGTATCACTACCATCGTTATCGGAAAGTCT
+
<<;@<AAA?A@@@BB;;9DDDDCCCBBCBBBD>B:9;7;B>B?CC;=9BB@DBBBC@B?BCDC@C@CBCCEDDAA??BB=B1BB@ABAC<BCCC@DCC?@A<???@AA89:?BAAAD?CCC>A?BCC@@>>:8<=>?;>>>=;;;AAAAAA@@@A<>>><??8>9==@=>=??>4::::;/:7<:>?@@?.====?7>@>?;;;>===5;;;;+:C@@@=B7;;<???=768:=8<=:;;B<A@@=;;;@@@@@@@@BA==>@;;;=;;:??;;;;=7;;6<==E
@ATNG8:00285:06810
GATGGTAGTGTCATATGAGAGTGTGTACTCATTCGTTTCGGAAGAGACAGGTACGTTAATAGTTAATAGCGTACTTCTTTTTCTTGCTTTCGTGGTATTCTTGCTAGTTACACTAGCCATCCTTACTGCGCTTCGATTGTGTGCGTACTGCTGCAATATTGTTAACGTGAGTCTTGTAAGACCTTCTTTTTACGTTTACTCTCGTGTTAAAAATCTGAATTCTTCTAGAGTTCCTGATCTTCTGGGTCTCTCTCTCACGCACTACCATCGTTATCGGAAAGTCT
+
94::5:CBCCCCBBCCCCDCCAAACCCABB996:@@A<BC@D@CBCCCCC?CCDCC?C?CCCC?C=CCDCCCBDD@BBBBB1B@=BBB@8@A;:6;BB?BC=AAABBCACECCCCCC@CCC@D@DCCCCBA@>@BCB>@@CCCCCCCCBCCCCCC?CCCACC?C?BBAACCCCD?BBB@CBB>B>;::::*:CAB@>CBBBEECCBB5;;;;*;BBCCAD@CC?BBBCBBB@C>AACCCC?CBCB>BBBBCCCCBBCCCCCDC@@?@BCCD?CCCC@BB=BBAB
@ATNG8:00285:06817
GATGGTAGGCGACATCATACGCGCCAGAAGATCAAGGAACTCTAGAAGAATTCATGATTTTAACACGAGAGTAAACGTAAAAAGAAGGTTTTATAAGACTCACGTTAACAATATTGCAGCAGTACGCACACAATCGAAGCGCAGTAAGGATGGCTAGTGTAACTAGCAAGAATACCACGAAAGCAAGAAAAAGAAGTACGCTATTAACTATTAACGTACCTGTCTCTTCCGAAACGAATGAGTACTGCGTCTCACTCTCGCCTACCATCGTTATCAGGAAAGTCT
+
::;;:;;>9<<=:::<5559344:.444./:://)/)/4655////)/7)4.499:4444&45:9899///677.7;:9999):8497>>>00//6::;9<;;<<0349@:@AC=BABBBBCBCCCCCBCBC@C:;;@CCDBAA@@;A;A;;69BABCBDD@CBBBCD?BB?BAA>ACCBF>B@@;:9999(9B;BABBCCBBB7:79ABB9?>;>BBB?BCDDBBA?B6::@;@@A?BCED@??9:8<?99////;//4/)//7)//9996;<::9-33(333-
@ATNG8:00287:06813
GATGGTAGTATCTGCACACTCTGTCCAGAAGATAGGAACTCTAGAAGAATTCAGATTTTTAACACGAGAGTAAACGTAAAAAGATGGTTTTACAAGACTCACGTTAACAATATTGCAGCAGTACGCACACAATCGAAGCGCAGTAAGGATGGCTAGTGTAACTAGCAAGAATACCACGAAAAGCAAGAAAAAGAAGTACGCTATTAACTATTAACGTACCTGTCTCTTCCGAAACGAATGAGTACACATCGTCGTGTCGTGCTACCATCGTTATCGGAAAGTCT
+
98;C>ABB?@@CDCCCCBBBDDDB@=@CC@FCCAA?B@CCCAABB@DD@D@CCC9999:*;:A@@CBBCDCCB>BA>===<,<9=91873+3;;6===BBBBBB?B?BB>>>B@CFBBBBBA>>>>?@@>>:>ABB?BCC@==;;495;9?<ACB@@C@@<@BBA@A>A=9=AA<A>6567)8:7125255$55.5826BBBAA:>:>>=>5;6;::<D;<=>>???=B=>>>9>BF@BBBBB>>>@?BBBBBBBBBBBBBBBBB<;;BBB?BBCB>BB<B>>>
@ATNG8:00292:06826
GATGGTAGCTCGCTGATGATATCTCCAGAAGATCAGGAACTCTAGAAGAATTCAGATTTTAACACGAGAGTAAACGTAAAAAGAAGGTTTTACAAGACTCACGTTAACAATATTGCAGCAGTACGCACACAATCGAAGCGCAGTAAGGATGGCTAGTGTAACTAGCAAGAATACCACGAAAGCAAGAAAAAGAAGTACGCTATTAACTATTAACGTACCTGTCTCTTCCGAAACGAATGAGTACGAGAGAGCACACGTGTCTACCATCGTTATCGGAAAGTCT
+
?@@C?C@AAACBBCCCCCCCBBBBB@BCCACABAA@=A@CCCCCBB@CC?B?BCB:998-:<BBBBBCBCAA?8=>:;;;;';<;:4555&5<>:=>>CCCC@A@A@CD@CBB@BBCCEBCCCCCCCCCBB?BCCC?CBBBA@?@:?;?BB?BCCDCBCC?CBBCCC@?><?AA<?@BCC>A@?;::999(9@;AABBCBB@?<?<>===5;5;>AA@?AAAAAAA?B?BCC>CCC@BBBBBBB@??BBBBBBAAABCCBB>B>=B;;;D@CCCB?BB<>:::
@ATNG8:00296:06821
GATGGTAGTGTCAGTGCGCGTCGTCCAGAAGATCAGGAACTCTAGAAGAATTCAGATTTTTAACACGAGAGTAAACGTAAAAAGAAGGTTTTACAAGACTCACGTTAACAATATTGCAGCAGTACGCACACAATCGAAGCGCAGTAAGGATGGCTAGTGTAACTAGCAAGAATACCACGAAAGCAAGAAAAAGAAGTACGCTATTAACTATTAACGTACCTGTCTCTTCCGAAACGAATGAGTACACATCGTCGTGTCGTGCTACCATCGTTATCGGAAAGTCT
+
BCCC@CDCCBABBCCCCBBBBCFDFBCBC@DCCCAA?B@CCCCCCC@BB@B=@@@::::9)::=AABBDCCCBA9?@;;;;;*;E<@5;;;.;BB?CCCDCCDCD@C@CC?BBC?CCCCD@@BDBCCBBBBB?ADBB>@?A@A@??9@?AAA?BBBCCCCC?BBBCCC>>>9?@A=ABAAA<???;===??.=A>B??@DB@88588==AA<?;>AA::8:ABBBBB?B?BCC>CBB?BBBABAAAABBBBBBBCCCDCBBBB??<?BB@A>ABBB@CD=AA?@
@ATNG8:00297:06806
GATGGTAGGAGACACGTCGCACACGTACTCATTCGTTTCGGAAGAGACAGGTACGTTAATAGTTAATAGCGTACTTCTTTTTCTTGCTTTCGTGGTATTCTTGCTAGTTACACTAGCCATCCTTACTGCGCTTCGATTGTGTGCGTACTGCTGCAATATTGTTAACGTGAGTCTTGTAAAACCTTCTTTTTACGTTTACTCTCGTGTTAAAAATCTGAATTCTTCTAAGAGTTCCTGATCTTCTGGGCTGCGCTGATATGCGCTACCATCGTTATCGGAAAGTCT
+
89>@7<>>255::545::==@BBBCA@?=?<<7>699,5@9=.9669;<<8<<=;@<@:<<=?4626>=<<<;;:8<;;<<+;;6999808844.4::7:?:>>=BBB?BBCCBB??<?@A=A?ABBB:::@<776<+////<;<=;::?>>;;D=:::=8818:=<:;;BBDF;==>AA2><>=@=@@@,;999=,//<7777:8:17555(5888=5A;<>5=//*/8661:4;;;;AA8;;BD:@866>@@@???=>=AA===8<==<<6<>;;5;A8=///
@ATNG8:00298:06812
GATGGTAGTGATACAGATCAACACCAGAAGATCAGGAACTCTAAGAAGAATTCAGATTTTTAACACGAGAGTAAACGTAAAAAGAAGGTTTTACAAGACTCACGTTAACAATATTGCAGCAGTACGCACACAATCGAAGCGCAGTAAGGATGGCTAGTGTAACTAGCAAGAATACCACGAAAGCAAGAAAAAAGAAGTACGCTATTAACTATTAACGTACCTGTCTCTTCCGAAAACGAATGAGTACCTCTCAGACGCTCGTCCTACCATCGTTATCGGAAAGTCT
+
;;4525:::;<=<<<==;5625<<9;:;254994405699965.5<.555:55///////$/)/99445=;88804444999(9939.555&5<=9>>@>666;;5;9<<7<<<7<BB@@AHG;<;FCBC@A=@ABB>ABCDEC?A<A=@@@=@BBBCCCC?AAB??@=00,/=938:333,3;;6333377#7989<;?==;;645557@A2=:>@BCC?AB????@<@;99::+:==9<887;8<077?<<<B>99:5222/2222755594888<6;<58888
@ATNG8:00308:06406
GATGGTAGAGAGAGCTCTCTCATCGTACTCATTCGTTTCGGAAGAGACAGGTACGTTAATAGTTAATAGCGTACTTCTTTTTCTTGCTTTCGTGGTATTCTTGCTAGTTACACTAGCCATCCTTACTGCGCTTCGATTGTGTGCGTACTGCTGCAATATTGTTAACGTGAGTCTTGTAAAACCTTCTTTTTACGTTTACTCTCGTGTTAAAAATCTGAATTCTTCTAGAGTTCCTGATCTTCTGGGCAGACTCTCACACGCCTACCATCGTTATCGGAAAGTCT
+
89:A9?CBBBBBBCE:;;CCCBBCCBCCCCA@@BDEL>DE?E>CBBBBCB@BBBCC@C>?@?E@C?BBBCCCB=B8AA@@A2?B@BBCD>CDAA>ABB@DD>AA???C<?@BBBBAB?BCC?C?AA>B@>>?<AAAA9>>?<><A>>>AAA@@??<:::<??<?=A@@=>>ABB====>>2>;?;?????/>>===0;;<<==A???:====.=>>>F<@=@@<???A@@@<A<AAAA>=9=?AF:@?@@@@@@@A>>>AA<??@<@>=>A;?@::7:A9@?==
@ATNG8:00309:06440
GATGGTAGTATCTGCACACTCTGTCCAGAAGATCAGGAACTCTAGAAGAATTCAGATTTTTAACACGAGAGTAAACGTAAAAAGAAGGTTTTACAAGACTCACGTTAACAATATTGCAGCAGTACGCACACAATCGAAGCGCAGTAAGGATGGCTATTGTAACTAGCAAGAATACCACGAAAGCAAGAAAAAAGAAGTACGCTATTAACTATTAACGTACCTGTCTCTTCCGAAACGAATGAGTACTACTCTCAGAGACACACTACCATCGTTATCGGAAAGTCT
+
??@C@BBDA@?=BCBCBCCDBBBCC?BAC@BBGCAA?A@BBBBBCC?CC@E@@@@A@@@@0A?ABABAB@?9::5:?>C?AA+>>;@2995&9@@49;AABBCBB?B@CCACCK@BBCCCCBBCCCCBBBDD?CBBB?BCCBAA@B@C?BAB>AAAB?BBC?BBCBBB?AB?:9:<@@:9929>>;::::::%:@<A???CEBBB<?<?:>>8=:=?BAA?ABAA@@A=?=?DF>CBB?BCBBBBCCBBBBCCABABBCCC@@@B><????B?B>BB=AA9?888
@ATNG8:00312:06439
GATGGTAGTCTCAGATAGTCTATAGTACTCATTCGTTTCGGAAGAGACAGGTACGTTAATAGTTAATAGCGTACTTCTTTTTCTTGCTTTCGTGGTATTCTTGCTAGTTACACTAGCCATCCTTACTGCGCTTCGATTGTGTGCGTACTGCTGCAATATTGTTAACGTGAGTCTTGTAAAACCTTCTTTTTACGTTTACTCTCGTGTTAAAAATCTGAATTCTTCTAGAGTTCCTGATCTTCTGGACGACGCGCACTGACACTACCATCGTTATCGGAAAGTCT
+
///:)//AADABBBA@;556<666=??@@>@@:>BDE<A=7;7;<<<;;B:9;;65159<:9:.5.5:::;554:544444$4:7;<=<4<?952550)0<*//99><:;;;;77//)//7275<:99:=@?9;9:>499@>>@B@@@CB?@@BB@;9:=AA;?9?>@@?=BDD<>:999&55;.99BBB0<==??,59A@@@>=@@49999'599:>:=?>B449944456:7<<<<A?;<;<@>>666@>CCC996=;;@@CF?CBB@@=@A@@<@D<@:::
@ATNG8:00316:06447
GATGGTAGCGCACACATAGATACAGTACTCATTCGTTTCGGAAGAGACAGGTACGTTAATAGTTAATAGCGTACTTCTTTTTCTTGCTTTCGTGGTATTCTTGCTAGTTACACTAGCCATCCTTACTGCGCTTCGATTGTGTGCGTACTGCTGCAATATTGTTAACGTGAGTCTTGTAAAACCTTCTTTTTACGTTTACTCTCGTGTTAAAAATCTGAATTCTTCTAGAGTTCCTGATCTTCTGGAGATACACATGATACTCTACCATCGTTATCGGAAAGTCT
+
734;7;:?;>BCBCDFBBBBBCC?>>@@@>;;59454)5=5<8====@<;7<>666<@;@@>>:C<A<<B>CBBC@CCCCC5CD?CBCK>BBBB>BCB=CD;:;@FFM@CCCCCCCC@BBB@B@CCCCAAAA?AACC@BCCCHGCCCCCCBBBBB?B@@<@@<@@BAAA;9;AA=@@@>@4@;B;:9:9:(9=@@D>@@ABDCCCBCADDGF5C;;;FACACD@C@@;;;?=@<;;;@AA6;;B=AAB@@B@@AAAAB?>BAAA@<???BB?BCBB?BD>??98
@ATNG8:00319:06415
GATGGTAGCGAGCGAGTGTGTATACCAGAAGATCAGAACTCTAGAAGAATTCGGATTTTTAACACGAGAGTAAACGTAAAAAGAAGGTTTTACAAGACTCACGTTAACAATATTGCAGCAGTACGCACACAATCGAAGCGCAGTAAGGATGGCTAGTGTAACTAGCAAGAATACCACGAAAGCAAGAAAAAGAAGTACGCTATTAACTATTAACGTACCTGTCTCTTCCGAAACGAATGAGTACAGAGAGTACGATATGTCTACCATCGTTATCGGAAAGTCT
+
>@@A?ABBBBCBBBBBBBCCCCAAA@CCC@CCCCCCC?BCBBCCE@AA>A?AA>ACFDD2C@CBBBCBAA>><7?ABABBB1BC@C?BCC=CDI@DCCCCCCBA>A?BB@BCC?CCBBCCDBBBBCCBBBB?@B??<AABBBDCC?C?CCC?AAABACCC?CCBBBC?DD@@??<??@AA;????BDCCC/CA=D===AA@@@:>:=>BB<?;>ABBC?CBAA@@@393:@@;ACC?BBBACCCCCC@@@BBBBBB?AA=<<@A=DA@@@9==;;6:A:@>=>
@ATNG8:00322:06449
GATGGTAGGACGAGCGTCTGAGAGGTACTATTCGTTTCGGAAGAGACAGGTACGTTAATAGTTAATGCGTACTTCTTTTTCTTGCTTTCGTGGTATTCTTGCTAGTTACACTAGCCATCCTTACTGCGCTTCGATTGTGTGCGTACTGCTGCAATATTGTTAACGTGAGTCTTGTAAAACCTTCTTTTTACGTTTACTCTCGTGTTAAAAAATCTGAATTCTTCTAGAGTTCCTGATCTTCTGGCGCTCTGTCACGTCTGCTACCATCGTTATCGGAAAGTCT
+
334>9>BB?@AAACCCCBBBBBBB@BCCCAA>ADFF>BB?B?CCCCBBBABBCBC@D?B@BD@D>@@BDDEEM@@@@@@0?A?A@A@;@BAB@BCC?@@=????BD?BBBBBBBB?CCC=A=BAABAAAB?CCCA?AABBBBBBBBBDCDB886;@@;@@:=;<>>>CDC885:===<2>;><>?DDD/CAACC=B@@@DAAA>=067788#899B=>=9==8<CCCCBB?B@C?A@CC>AAA@DBCBBBBBBABA???ABCAB?BBBBC@CBBB>B@9@A77
@ATNG8:00324:06430
GATGGTAGACACGTGTGCTCTCTCGTACTCATTCGTTTCGGAAGAGACAGGTACGTTAATAGTTAATAGCGTACTTCTTTTTCTTGCTTTCGTGGTATTCTTGCTAGTTACACTAGCCATCCTTACTGCGCTTCGATTGTGTGCGTACTGCTGCAATATTGTTAACGTGAGTCTTGTAAAACCTTCTTTTTACGTTTACTCTCGTGTTAAAAAATCTGAATTCTTCTAGAGTTCCTGATCTTCTGGACAGAGTGTGCAGATACTACCATCGTTATCGGAAAGTCT
+
@?BC@CBBBBB?A?CBABACBBCGCCCCCBBB?CCCC>CD@C@CCBBBCC@BBBBB@C?BBAC@C?BBCBCCCBB?CDCCC3BB?CBBB>BCBB<?995:A<@????A9????CCBC?AAA?B=AAB::;??<?@@@<@@@A>>>@@@@@A>>>@<==><?@=A=AAA>>>?AB=B????5?:>:==<<;+=><<=6=>?=>>>9::188888%89;<A;>9>A=AAAAA>>:><@@CE??;;;;=BBACAA@@A>>>@@@@@BAA<@???A<A?===CD:A>>=
@ATNG8:00324:06433
GATGTATATCGCGTCGCTATCCAGAAGATCAGGAACTCTAGAAGAATTCAGATTTTTAACACGAGAGTAAACGTAAAAAGAAGGTTTTACAAGACTCACGTTAACAATATTGCAGCAGTACGCACACAATCGAAGCGCAGTAAGGATGGCTAGTGTAACTAGCAAGAATACCACGAAAGCAAGAAAAAGAAGTACGCTATTAACTATTAACGTACCTGTCTCTTCCGAAACGAATGAGTACGTGTGCGACGTGTCTCCTACCATCGATCTTGGTAAGTCT
+
98:::?BBC@ABAAAA<;99505=A=?@@CBB>B@BCIFCBC@CC?A=@??:;<;<*;>ABBBDBBDCCC@BBCBCBC5BB@BBGGG<CCC@CDCICBB;;5;5;;=@BB>@@@BCDDDBBBBBAA?@<@;;;@A@??BD@@=A?B@@>@DCBBBBB>A@BBCC=??;==;5;;;<<3;;;899999(9A>A>??BB=>><?;>D::7:<==AFD?BAAABDE?C?BBC=A??>::9AAABCCCCBBBC>:;@@AAD<AAA:>>::;ABB<B?BC?BBDE
@ATNG8:00334:06436
GATGGTAGAGAGAGCTCTCTCATCGTACTCATTCGTTTCGGAAGGGACAGGTACGTTAATAGTTAATAGCGTACTTCTTTTTCTTGCTTTCGTGGTATTCTTGCTAGTTACACTAGCCATCCTTACTGCGCTTCGATTGTGTGCGTACTGCTGCAATATTGTTAACGTGAGTCTTGTAAAACCTTCTTTTTACGTTTACTCTCGTGTTAAAAATCTGAATTCTTCTAGAGTTCCTGATCTTCTGGATATGAGTGACTCGTGCTACCATCGTTATCGGAAAGTCT
+
344<7;AABBBBBDCBBBCDCECCCBAAABBB@CDIF>CC@GBII?BBBB@BBBCC>@<@BCC@D@BBCGEBCCC?BBEGE5CC@CBBB=BCCCACCB=A@7;;AC@@=@BABBCBB?BBB?B>BBB@@AAA?ABBB?CCBBBBB?@@DB@BAAA?>>>;>B=B=@@>>>>??B8;;AAA5@<@;??DDD/A@@@C;?888==>>?@8====.=>>>?=A=@A<B@@@====B=@@@@@@;>>><@AAA@::;;;;;???ACB@@=@A?@?<AAAA<BB:A>>>
@ATNG8:00341:06406
GATGGTAGTATATCGCGTCGCTATCCAGAAGTCAGGAACTCTAGAAGAATTCAGATTTTTAACACGAGAGTAAACGTAAAAAGAAGGTTTTACAAGACTCACGTTAACAATATTGCAGCAGTACGCACACAATCGAAGCGCAGTAAGGATGGCTAGTGTAACTAGCAAGAATACCACGAAAGCAAGAAAAAGAAGTACGCTATTAACTATTAACGTACCTGTCTCTTCCGAAACGAATGAGTACTACTCTCAGAGACACACTACCATCGTTATCGGAAAGTCT
+
95:B?BCCCCCCC@A@DDDDCCBCB?A@C@CBCBC@B@AABCCBB>BB@B@CEC<;;;;*;>BCDBCBCC@@@8@B:::::$::5::888+88;:<BBBBBDBB9:97C?B??<?EBBBABBBBBCA@@==:>AAA;>>=>??>>:><@=B>BBBBBBBB?CBBBCC@BA?ACD?CCBCB=A??8;@???2?@=@BCCAAABB@C?CBBC?@;AA???@AB@@???<@<@DA;?BBABCCB:9:A@A@ABBAAABAAABBBBBC?CCCBB?BBBB?CC>BBBB
@ATNG8:00343:06424
GATGGTAGCACACGAGATCTCATCGTACTCATTCGTTTCGGAAGAGACAGGTACGTTAATAGTTAATAGCGTACTTCTTTTTCTTGCTTTCGTGGTATTCTTGCTAGTTACACTAGCCATCCTTCTGCGCTTCGATTGTGTGCGTACTGCTGCAATATTTGTTAACGTGAGTCTTGTAAAACCTTCTTTTTACGTTTACTACTCGTGTTAAAAATCTGAATTCTTCTAGAGTTCCTGATCTTCTGGATATGAGTGACTCGTGCTACCATCGTTATCGGAAAGTACT
+
---906888:;5555==CBBB==<<<666>>>;666@4668<8<655;59.6555<0506<=<7<5:::555555:>>>=>+==8<;==7:<<C<??A?BB99:@?9:8:??A@CBB?BBB?B=??===9929@=>:>888>;;;>>?ACB00/6////(//(..5572228882777::.:6=388:;;*9777;-.....44-..338888)3577:5:599-2285..727*..77772666,227225755569883-----044522,23..(-4.422--
@ATNG8:00349:06406
GATGGTAGTATAGAGCTCTACATAGTACTCATTCGTTTCGGAAGAGACAGGTACGTTAATAGTTAATAGCGTACTTCTTTTTCTTGCTTTCGTGGTATTCTTGCTAGTTACACTAGCCATCCTTACTGCGCTTCGATTGTGTGCGTACTGCTGCAATATTGTTAACGTGAGTCTTGTAAAACCTTCTTTTTACGTTTACTCTCGTGTTAAAAAATCTGAATTCTTCTAGAGTTCCTGATCTTCTGGTGTCTGATCTGTATCACTACCATCGTTATCGGAAAGTCT
+
:55A9=ABBCB@ABDEAAAC?CBCEDFFED;;9;AAA=BE@C?BBBBBBB?CCCBB?B?BBCA??<???AAABBD@BBAAA2AB?ABBB=BBBB?BBB?BB?AAACBC?BABBBAAA>AAA:>:?AA>>;;;;@AAA;=>>>>>??@AAA>:::=<AAA<?@;@=AAA??@AAA<AAABB;B<@<>>@@@/@A===7=>>>??=9::188888%89:=@<@;AA<@@@@868<@<??AAAD:==@<@@@@?ACAA@=;<BA@A??@;?>>=>:>AAC<AA:A<<<
@ATNG8:00308:06470
GATGGTAGACACGTGTGCTCTCTCGTACTCATTCGTTTCGGAAGAGACAGGTACGTTAATAGTTAATAGCGTACTTCTTTTTCTTGCTTTCGTGGTATTCTTGCTAGTTACACTAGCCATCCTTACTGCGCTTCGATTGTGTGCGTACTGCTGCAATATTGTTAACGTGAGTCTTGTAAAACCTTCTTTTTACGTTTACTCTCGTGTTAAAAAATCTGAATTCTTCTAGAGTTCCTTGATCTTCGGTCTACTTCACTGTACTCTACCATCGTTATCGGAAAGTCT
+
744<7<BCCCC@A;B;9:BFLEEDFAACABAA?ACCJ>DD@C@CBBCCCC?BBBCD?C?CD??=?@CCCCBBBBB?BBBBB3BB>AADC>DBBB@BCB?BB=?>AA997:BBBABAB?BCC?A=AA>88:9938;::5:<AA@@@A???A?@?@>8<::3;;5;:>AAA???AA;>>?ED2>:=5;;===/===??9?@@@@@?>>>=AAAAA(?::;?<?;@@<@@@A868<@<A;@@@@@;<<8:;:@A=7==///====AAAA<@@??A<=<=@=DE:A?;;
@ATNG8:00313:06450
GATGGTAGCACGACACGACGATGTGTACTCATTCGTTTCGGAAGAGACAGGTACGTTAATAGTTAATAGCGTACTTCTTTTTCTTGCTTTCGTGGTATTCTTGCTAGTTACACTAGCCATCCTTACTGCGCTTCGATTGTGTGCGTACTGCTGCAATATTGTTAACGTGAGTCTTGTAAAACCTTCTTTTTACGTTTACTCTCGTGTTAAAAATCTGAATTCTTCTAGAGTTCCTGATCTTCTGGCTCTCGTAGACAGATACTACCATCGTTATCGGAAAGTCT
+
338<9>BBBCC@;;<@;9955666@>CCC@AA@CDEH?CC?CAECDCCCCADFBBB=A>AABB?B?@?@ABBA<@9?=99:+?=7??@?7?BAA@DBB?AA????CCC@BBBBBBBB?BCC@B>AAEBB???@C@@@<>>>A===;;;>=@@A@@<;;;;;;5;8;;;@???CD:<8878'76=4==>>>.<=>=>-88>;;;>;;;;????/??@=>:>:>>=@@@A==>=B:=:;:>?=BBC=AAAA@?????@=>>>>>?::5;==>><>C??5;;3;@??
@ATNG8:00313:06461
GATGGTAGGCACTGCGCACACATCCCAGAAGATCAGGAACTCTAGAAGAATTCAGATTTTTAACACGAGAGTAAACGTAAAAAGAAGGTTTTACAAGACTCACGTTAACAATATTGCAGCAGTACGCACACAATCGAAGCGCAGTAAGGATGGCTAGTGTAACTAGCAAGAATACCACGAAAGCAAGAAAAAAGAAGTACGCTATTAACTATTAACGTACCTGTCTCTTCCGAAACGAATGAGTACTACTCTCAGAGACACACTACCATCGTTATCGGAAAGTCT
+
BCBB?BCC?B>B@A?BBC@AABBBI?DBB?BBDCCE?B?BCCBBBB?BB?B>AA@;;;;;*;=ABBBBB@@@@?6<?;;;;:*;B?C@CCC<CHI@CBCBCCDA@?AGBB@BCC?BBBBCCFCCCCBBCBBD>BACC?BBBBAAAB>B@BBB?CCBBBBBB?BDDDCC@BB>???9?????8;==99899:9%:=<>?=?AA???<>787@A5;7;AD??=@A@@@@?;?>?DK>BBD?BBBDBBBAAABDFCBAAAAAAA@@@;<7;AC@@<@@?;6:@2<///
@ATNG8:00313:06479
GATGGTAGATACTCGCTGATACACCCAGAAGATCAGGAACTCTAGAAGAATTTCAGATTTTTAACACGAGAGTAAACGTAAAAAGAAGGTTTTACAAGACTCACGTTAACAATATTGCAGCAGTACGCACACAATCGAAGCGCAGTAAGGATGGCTAGTGTAACTAGCAAGAATACCACGAAAGCAAGAAAAAGAAGTACGCTATTAACTATTAACGTACCTGTCTCTTCCGAAACGAATGAGTACATAGATATACGTATAGCTACCATCGTTATCGGAAAGTCT
+
?A@@=@@BA555<<@@;;6;A?BCC6:6<6656;;?:?9==;@?==9<<044/4999====+=8==BBBBBBBBB=AB@@??>0>>>B@BCC9ABAACGCGBCB;;6:=AA=BBB@CBAABCCCDCCCBBBBB@CBCB?BAAABC;:30900/2798::<=;::00/9:69=====7@;@@?8;:><?BBBB3BB?BAAAAA?;;;?<@@AA<A=ABDA@?@B@>=9:3:39@A;BCC?BBBBBBBBBDCBBBBB?@>>>?A??;;7;>AAD@=>=@=@A:A;88
@ATNG8:00315:06491
GATGGTAGGCGAGAGTGAGACGCAGTACTCATTCGTTTCGGAAGAGACAGGTACGTTAATAGTTAATAGCGTACTTCTTTTTCTTGCTTTCGTGGTATTCTTGCTAGTTACACTAGCCATCCTTACTGCGCTTCGATTGTGTGCGTACTGCTGCAATATTGTTAACGTGAGTCTTGTAAAACCTTCTTTTTACGTTTACTCTCGTGTTAAAAATCTGAATTCTTCTAGAGTTCCTGATCTTCTGGCGCTCTGTCACGTCTGCTACCATCGTTATCGGAAAGTCT
+
:55<7<CC@CCBBBBCBBBCBBBBCCCCBCCC@CCDF=CC@BABBBCDCC@AAA@@>@?CCCE@D?AABCBBBCC@BBBBB2AB?CBBA9ACCA?AAB@BB<??ACCC?AACBBAAA<AAA?B>B@>>>>>@<>>>D:>>>>>>>???DAAA>>><@@@<AA;A;AAAAAAAAA9>>AAA;C=D:>>>>>/>@@?@6>;::==>>>=5;;;;+:===F<A=AA<ABAAAAA<A<AA@@AD:<9:5:99?@@@@AAAAA>>>A>>><@@@==:=AAB=AD:AA<<
@ATNG8:00320:06472
GATGGTAGACATATCGTACTCTCTGTACTCATTCGTTTCGGAAGAGACAGGTACGTTAATAGTTAATAGCGTACTTCTTTTTCTTGCTTTCGTGGTATTCTTGCTAGTTACACTAGCCATCCTTACTGCGCTTCGATTGTGTGCTACTGCTGCAATATTGTTAACGTGAGTCTTGTAAAACCTTCTTTTTACGTTTACTCTCGTGTTAAAAATCTGAATTCTTCTAGAGTTCCTGATCTTCTGGTGTCTGATCTGTATCACTACCATCGTTATCGGAAAGTCT
+
BBBC@CCABBCBBBBBBBBBB;;<CICCCCCC@CDDD<BB?C@CBBBBBC@BBBCC@C@BB>?=@>BBBCCCCBB?CAA@B2A@@A98749BAC@CBB?><7><>AAB?BCCBBAA>;AAC7=8<=A>>>>>;?>>>;@@@@===?AAAAA>>>8<><;AA:?:?A???AAAD=B@?@@6@<A7;;@@@/?A>=>5===888=;;;:=AAA/@===E=A<??<>>>A;;<<?;?AABDD498?<AA>==>AAAA<;;>=<<<<=9=@@>>;>@??6<;1;:::
@ATNG8:00321:06485
GATGGTAGATATATGCACGCTCTACCAGAAGATCAGGAACTTCTAGAAGAATTCAGATTTTTTAAACACGAGAGTAAACGTAAAAAGAAGGTTTTACAAGACTCACGTTAACAATATTGCAGCAGTACGCACACAATCGAAGCGCAGTAAGGATGGCTAGTGTAACTAGCAAGAATACCACGTAAGCAAGAAAAAGAAGTACGCTATTAACTATTAACGTACCTGTCTCTTCCGAAACGAATGAGTACACATCGTCGTGTCGTGCTACCATCGTTATCGGAAAGTCT
+
A??:7:;:=::55599@;66@A;@@7;==96:9@BB;@?9905>8==790)/5/0///////#/91/334443333=2::==@;@'44.43:;=/=<=9=>>AABBBB?C@CC@BBA=ABBA@@CCB<;;;;BBB=AA;;49??:;9??<@:A??>;C@?><5505;;::;533139:4:<<<;6:8828==??.;=;0///:899?<:8688:,5.29>4509>AABCC>@=@@@9@@A>ABCBAABEFC@@>BBA???/0/:::;?8=888=7BB@A=AE@BBAA
@ATNG8:00327:06489
GATGGTAGTACATGGATAGACGACACCGAAGATCAGGAACTCTAGAAGAATTCAGATTTTTAACACGAGAGTAAACGTAAAAAGAAGGTTTTACAAGACTCACGTTAACAATATTGCAGCAGTACGCACACAATCGAAGCGCAGTAAGGATGGCTAGTGTAACTAGCAAGAATACCACGAAAGCAAGAAAAAGAAGTACGCTATTAACTATTAACGTACCTGTCTCTTCCGAAACGAATGAGTACAGAGAGTACGATATGTCTACCATCGTTATCGGAAAGTCT
+
@<<A:=<<:<////)////4449944.5=7556;;;:>8<<=<<5505=9=9===<<@@@+>:<<<>>BBCGDF=BB;;;;;';945=>@@0>6616>;9:@@55.47:>5:<=8:;;;556>@<<=>>999:9?>>:?C@@@CB@=C?AAB@@@@999@@=C?????:>?9==;6:::;=1833/7??AC1@B>B===<>:88485333:28285;==8=<<5554.4588:3:<;6:99999?887CB==>AAA@ABB777BB?AAABB?B?<<(//)///8
@ATNG8:00332:06482
GATGGTAGATATATGCACGCCTACCGAAGATAGGAACTCTAGATGAATTCAGATTTTTAACACGAGAGTAAACGTAAAAAGAAGGTTTTACAAGACTCACGTTAACAATATTGCAGCAGTACGCACACAATCGGAGCGCAGTAAGGATGGCTAGTGTAACTAGCAAGAATACCACGAAAGCAAGAAAAAGAAGTACGCTATTGACTATTAACGTACCTGTCTCTTCCGAAACGAATGAGTACATAGATATACGTATAGCTACCATCGTTATCGGAAAGTCT
+
@?@C@CBCDCCCABBCDDBB>BA@=ACACCCA@?A?BBBBBBDDDDADACCCBBBBB1B@CBABCCEEBBB<AB<????.=@<?4:::3:AB?CBEDAAABB?B@CC@AAA?BDAAACC@???C?>>>A<CCA>:::?@A@@A;@<@@B@BBBBBBBB@BBBBCB?AC?CCC?C?000+000+0;;;;,;@<BAAABA999?@@@BBB@B?BBBAA?BBBB@@@;?;?DE>ACC@CCBBAA@?@CBBBBBCBBAAADCCCCC?CBBBB@BBBB?CC>C>>>
@ATNG8:00333:06464
GATGGTAGGACGAGCGTCTGAGAGGTACTCATTCGTTTCGGAAGAGACAGGTACGTTAATAGTTAATAGCGTACTTCTTTTTCTTGCTTTCGTGGTATTCTTGCTAGTTACACTAGCCATCCTTACTGCGCTTCGATTGTGTGCGTACTGCTGCAATATTGTTAACGTGAGTCTTGTAAAACCTTCTTTTTACGTTTACTCTCGTGTTAAAAATCTGAATTCTTCTAGAGTTCCTGATCTTCTGGTATACACACTCGCTCGCTACCATCGTTATCGGAAAGTCT
+
95:<7<BB?BCCC@@@BCCBBBCB?BBCCCCC?CCCD>CC?C?CCCCBBB?CDDCC@E@BBBC?C?CCCCCCCDD@CCCCC5DC@BBBC>BBAB>BCC@CC@BBBCCG@CCCCBBBD@CBA?B?CCCBCBBB?BBDD?CBBBCBBBCCCCCBBBC?BBA=BC@C?CCCCBBCCDACBBBB9B?C>BBCCC5CCCDD>CCCCCBCFFE@CBBC5C@AACADABB?BBBCDCD?B?BBBCBB@ACC@CCCCCBCCCCCBBBBCCCBB?BBBAA>BCDD>??;@@::
@ATNG8:00336:06496
GATGGTAGTATATCGCGTCGCTATCCAGAAGATCAGGAACTCTAGAAGAATTCAGATTTTTAACACGAGAGTAAACGTAAAAAGAAGGTTTTACAAGACTCACGTTAACAATATTGCAGCAGTACGCACACAATCGAAGCGCAGTAAGGATGGCTAGTGTAACTAGCAAGAATACCACGAAAGCAAGAAAAAAGAAGTACGCTATTAACTATTAACGTACCTGTCTCTTCCGAAAACGAATGAGTACGTGTGACGTACGTGAGCTACCATCGTTATCGGAAAGTCT
+
?@@C@BBBA@BBCCCC@@ACCCFDF@CBB@BBBCBB@B@BCCCCCF@CC?C@BCD@@@@@0@@CECBCDCCCCC>C@AACCD5CD?C?CDD;CCC@CCCCECB@@>@@DD@BBC@CCAABCCBGDDBBBBBB@BBBB?BBBCBB@B?C?CBB?BCCCCCCC<??CCCD?AA?ACC=@?CCC>??=:99::99%9@;ABBCCCB??:=:==CB9=:=@AAB?BB@A?@?<??BBBC:CBB?BBBBBBCBCABBABBCFECBBBBBBBB?BBBBB?BBCB?BB>CA>>
@ATNG8:00341:06460
GATGGTAGACACGTGTGCTCTCTCGTACTCATTCGTTTCGGAAGAGACAGGTACGTTAATAGTTAATAGCGTACTTCTTTTTCTTGCTTTCGTGGTATTCTTGCTAGTTACACTAGCCATCCTTACTGCGCTTCGATTGTGTGCGTACTGCTGCTATATTGTTAACGTGAGTCTTGTAAAACCTTCTTTTTACGTTTACTCTCGTGTTAAAAATCTGAATTCTTCTAGAGTTCCTGATCTTCTGGCTCTCGTAGACAGATACTACCATCGTTATCGGAAAGTCT
+
95<C?CCDCCC?@@CCBAACCCCCBBBBBBBB?BA?A<AC?C@CCCCCBB@BCCBA>B@CCBA@B@BBCBBBBBB?CCCAA/B@?BBBA=BBBC@B@A<@B=889BBE?BBDBBBBC?BBB?B???A>==>>=AAAA<AAAAA??<>>@>>>@@AA???;?>;@=B??>>>AA@<@>>>>6>=A9;;;;:*:>>==7;;>>@@@?>=:=DED/D778D=D=AA:>>BB>>><B<@@@A@@<>=>;===8::@ABAAAA@@@@@??::9:??:@?@@=@A:@>>>
@ATNG8:00341:06473
GATGGTAGTGTCATATGAGAGTGTGTACTCATTCGTTCGGAAGAGACAGGTACGTTAATAGTTAATAGCGTACTTCTTTTTCTTGCTTTCGTGGTATTCTTGCTAGTTACACTAGCCATCCTTACTGCGCTTCGATTGTGTGCGTACTGCTGCAATATTGTTAACGTGAGTCTTGTAAAACCTTCTTTTTACGTTTACTCTCGTGTTAAAAATCTGAATTCTTCTAGAGTTCCTGATCTTCTGGAGATACACATGATACTCTACCATCGTTATCGGAAAGTCT
+
754<7<BCCCCCDBBBCCCCECCCCBBBCCBB?BCC@CC?B?BCBBBBBACCCJC@CACCCC?C@CDCCBBBCD?CCDDD5A?>@BBB=B@;:495<799166<<<=:==<@@@5949555:9A@999999=BCBB?@ACGELGCCCBBBBCCC?CCD@CB?B?CCBBBDCDC@BBBBB:A?A=;;;;;*;ACCJ?CBBBCCDDCD?AAAA1ACCCCBCACC@BCECABB>@=@BBCCE@CBB@CBBCCDDDDCCCABABBBBA?BCBBC@BC@@=@C=CC@@
@ATNG8:00342:06469
GATGGTAGTACATGATAGACGACACCAGAAGATCAGGAACTCTAGAAGAATTCAGATTTTTAACACGAGAGTAAACGTAAAAAGAAGGTTTTACAAGACTCACGTTAACAATATTGCAGCAGTACGCACACAATCGAAGCGCAGTAAGGATGGCTAGTGTAACTAGCAAGAATACCACGAAAGCAAGAAAAAAGAAGTACGCTATTAACTATTAACGTACCTGTCTCTTCCGAAACGAATGAGTACAGAGAGTACGATATGTCTACCATCGTTATCGGAAAGTCT
+
855C@BBCBBBB@A@CCCCC9;;DC@CCC?CCCD:9:;?AAGCCCD@CD?C?A@BBBBBA0@;@ABCCBCCCCB;B>:;;;;*;@=>>BBB9CDC@CCBBCCFBB@B@CC@CBB?BDCCCCCCBBCCBBBAA=ACBC@BBCCCCCC?C@CBB@BDEDCD@@?ABBBBC@BB@BBD?AC???9===::9::9:%:@;@999BBCCD<?<>@A@>A>@BCAA?ACBBAAA=A>BBC>CBC?BBBCCCCCABABBBBABABBCCBBBBB?BCCBB?BBBB@CC=>666
@ATNG8:00349:06468
GATGGTAGGCGAGAGTGAGACGCAGTACTCATTCGTTTCGGAAGAGACAGGTACGTTAATAGTTAATAGCGTACTTCTTTTTCTTGCTTTCGTGGTATTCTTGCTAGTTACACTAGCCATCCTTACTGCGCTTCGATTGTGTGCGTACTGCTGCAATATTGTTAACGTGAGTCTTGTAAAACCTTCTTTTTACGTTTAACTCTCGTGTTAAAAATCTGAATTCTTCTAGAGTTCCTGATCTTCTGGGCAGACTCTCACACGCCTACCATCGTTATCGGAAAGTCT
+
744<7<BC@@@@B@BBDCCCCCCCCCGCCC;<:;CBE>CB@B?A@@BC;;7;AA??<@4;:@@9@@CCCAABBBB?ABCCC1AB?BBBB6B>BB>BAC@DF::9:CAA=BCBAAABB?BBC@B@BB?@<;:;9=ABC:==A>>>>>>>A?=<8887=;;5;=<A<AAA=>=A@?599<;=/=9=5:;=<=+=>???3;5:===:;;??;?@A@/@;;;=:=:>B=AA@@@@@=A;>?>?8818;<=2::@///@76;>>>>:9;;;67///=9>A>>5;;1;<;;
@ATNG8:00301:06537
GATGGTAGCTCGCTGATGATATCTCCAGAAGATCAGGAACTCTAGAAGAATTCAGATTTTTAACACGAGAGTAAACGTAAAAAGAAGGTTTTACAAGACTCACGTTAACAATATTGCAGCAGTACGCACACAATCGAAGCGCAGTAAGGATGGCTAGTGTAACTAGCAAGAATACCACGAAAGCAAGAAAAAAGAAGTACGCTATTAACTATTAACGTACCTGTCTCTTCCGAAACGAATGAGTACGAGAGAGCACACGTGTCTACCATCGTTATCGGAAAGTCT
+
AAAC@CBBBBCCBBCCCDCCDDBCC@CCCACCCDBB@B@CCCCBBA@CC@C@DCBBBBBB2C?CDDCCCBBBBA;@@=@AAA0ACAE@CCC<CED@CCCCCCC@@<@@CC@CBB>BCCCCCCCCCCBBBBBC@CDCC<A@BBCCBB@B@BAA?ACCBBAAA@BBBBBB@BB@BBB?BBAAA==<<<9999::%:>;8:7???>;:5957:<=2;5;>BAA?ACAAAAA?A@BDF>BBB?BBBBBBBC>>>D>>>BBBBBBBBB@BA<@@??BABBBA?BD>C>==
@ATNG8:00301:06546
GATGGTAGTGTGTCTCTGAGAGTAGTACTCATTCGTTTCGGAAGAGACAGGTACGTTAATAGTTAATAGCGTACTTCTTTTTCTTGCTTTCGTGGTATTCTTGCTAGTTACACTAGCCATCCTTACTGCGCTTCGATTGTGTGCGTACTGCTGCAATATTGTTAACGTGAGTCTTGTAAAACCTTCTTTTTACGTTTACTCTCGTGTTAAAAATCTGAATTCTTCTAGAGTTCCTGATCTCTGGTCTCGTAGACAGATACTACCATCGTTATCGGAAAGTCT
+
734<9>ABBCBA@@?@ABBBBBBCBCCCBBBB?BCBC<AC@C@BBBBCCC?BDCCC?B?BCCC@D?CDCCDCCCC=;::;:*:B=ABCB=@B@@=ABB=BD;;;BDCC@CCCFCCCB>BBB@C@ICDCBBBB<@@CC@CCCCCCCCCBBCCCCCC@CBB?BB?B@BBBCCDCBC@CBBBB9B=B>BBCCC2BC@@A8;;ABCBC;<;5;;;;*;BABB>B@CB@CCDD@AA@D@BBCCBBBCC?B;;;CCDCBBCBBBCCCCC@@@A@A@BCDF?AA<@;::
@ATNG8:00303:06505
GATGGTAGCGCACACATAGATACAGTACTCATTCGTTTCGGAAGAGACAGGTACGTTAATAGTTAATAGCGTACTTCTTTTTCTTGCTTTCGTGGTATTCTTGCTAGTTACACTAGCCATCCTTACTGCGCTTCGATTGTGTGCGTACTGCTGCAATATTGTTAACGTGAGTCTTGTAAAACCTTCTTTTTACGTTCACTCTCGTGTTAAAAATCTGAATTCTTCTAGAGTTCCTGATCTTCTGGTAGAGCGTGCATATATCTACCATCGTTATCGGAAAGTCT
+
455<7:;55;ABCCDDCCCGBBCBCCCBBCAA>@CCD>BB@D@DCCCCBD?CCEBB?BACCCD@CACCCCCCCCD?@@@@A0@G@@@@B<BC@A?ABB>BC?AABCBC@CCCCCCBB?CCD@C?CCCCCCCC?BBCC?@ACCCCBBCCCCCCCCB@BBB?CC@C?BBCCABBDC>A;;;;.;>C>ABBBB2BCCDABCCBBECHDCC@CEFC5CBBBB@BADG@BBCCBBB@C?BBCECC@BBC@CCDCCDDCBBBBBDCBBBBB?B:;;C?BACC@CC>BBBB
@ATNG8:00304:06504
GATGGTAGCTCTGCTCTGACTCTCGTACTCATTCGTTTCGGAAGAGACAGGTACGTTAATAGTTAATAGCGTACTTCTTTTTTCTTGCTTTCGTGGTATTCTTGCTAGTTACACTAGCCATCCTTACTGCGCTTCGATTGTGTGCGTACTGCTGCAATATTGTTAACGTGAGTCTTGTAAACCTTCTTTTTACGTTTACTCTCGTGTTTAAAAATCTGAATTCTTCTAGAGTTCCTGATCTTCTGGTGAGATATGCATGATGCTACCATCGTTATCGGAAAGTCT
+
0//;6;;@?;=>BBCCCCCCBBDCC<99>B>=;BAAD<BB?C<:999B=>:@;;;;6;7;??B@G@BBAC>666=5999999$995?BB@7?<<<:C>B@=@<996@@=9;;666===9>==8<8555:544<599<<066==?C=AAB@AA000<;000+/:6<8=??>9;<55.59993;:A9<<<<<+<?>>>6<<;65555544)4444$4<<<=<=9==7:::554:7<7======:=<A=ABCBDCBAA@??AA=;;>00*0000@=?DDD@BB>B@?@
@ATNG8:00306:06532
GATGGTAGAGTATCATGTGTATCTCCAGAAGATCAGGAACTCTAGAAGAATTCAGATTTTTAACACGAGAGTAAACGTAAAAAGAAGGTTTTACAAGACTCACGTTAACAATATTGCAGCAGTACGCACACAATCGAAGCGCAGTAAGGATGGCTAGTGTAACTAGCAAGAATACCACGAAAGCAAGAAAAAAGAAGTACGCTATTAACTATTAACGTACCTGTCTCTTCCGAAACGAATGAGTACGAGAGAGCACACGTGTCTACCATCGTTATCGGAAAGTCT
+
:::8.548:<445<<555<<;99;=20//)///9:;7<;>BBCCBB:;;?B>A;9;AAAA2B?BBBBBG;;;AB;BB;;;;;(;=994555'5@:7<BCBABA@A<@>@AADDE@CCCCBBBBBBBCCCGCC?CCDC>@ABBCCBC>C?C;;9;;AAABBB?BAAAAA==>:=>?;@@@@@<@@?;9:::::%:<;<>>A@BBBB@C=><BB::5;=BBB=@@BBBBB?B@BDF>CCC?AABCECCBBAAB??@?AA???@==:00)//67949=>>8=?:@??A
@ATNG8:00306:06537
GATGGTAGAGTACAGTGTAGTAGACCAGAAGATCAGGAACTCTAGAAGAATTCAGATTTTTTAACACGAGAGTAAACGTAAAAAGAAGGTTTTACAAGACTCACGTTAACAATATTGCAGCAGTACGCACACAATCGAAGCGCAGTAAGGATGGCTAGTGTAACTAGCAAGAATACCACGAAAGCAAGAAAAAAGAAGTACGCTATTAACTATTAACGTACCTGTCTCTTCCGAAACGAATGAGTACGTGTGACGTACGTGAGCTACCATCGTTATCGGAAAGTCT
+
0;;C:BCCACBBBBBBDHCCCCCDH?AAC@CCCCBB?B@CCCDCCC?BB?B@DCB899999%97A<BC@@ACBBB=AAAABAB5CB@B@DDD;DCCACBBACBBCC?B@DG@CAB@BBCCCCCCCBBC@>>00*0B00-;A@?AB::8;=BAC@CCECCCBC@BCCECC?:979B?6=<>><78:?>BBBBBB)??<?CBBBBAAA48168>=.716>9:9?AD;;;;9282333(38728;;:ABAA887<=;;=;;;<<888=;;5:333:688<?5==8=;;;
@ATNG8:00313:06522
GATTAGTATAGAGCTCTACATAGTACTCATTCGTTTCGGAAGAGACAGGTACGTTAATAGTTAATAGCGTACTTCTTTTTCTTGCTTTCGTGGTATTCTTGCTAGTTACACTAGCCATCCTTACTGCGCTTCGATTGTGTGCGTACTGCTGCAATATTGTTAACGTGAGTCTTGTAAAACCTTCTTCTTACGTTTACTCTCGTGTTAAAAATCTGAATTCTTCTAGAGTTCCTGATCTTCTGGTGAGATATGCATGATGCTACCATCGTTATCGGAAAGTCT
+
9:;7@DBBBDCBBBBBBCCBBCBBCBBEBB?BCBB>BC@D@DBBBBCC?BBBAC@C?BB9:6;=@AABCDBBB?BCBDB18>6B@AA=ABBC?AAB@CC>AABBAA>BBA@BCA@<@AB=A>=BB@???A<??@@<A@A@::;==?>@@@;;;;>>>;>A<@<?@@@BAB;;5;;;;;1;<A=AA=BB;>>@AA9===??>?A;;6;@?@/>>>?C=C=CD;>>>>>??8<7;AAA==8==<8=A==>B>>>>AA:;;>@CDD:>>?AB>@???7::3:<<<
@ATNG8:00317:06519
GATGGTAGTCTCAGATAGTTTATAGTACTCATTCGTTTCGGAAGAGACAGGTACGTTAATAGTTAATAGCGTACTTCTTTTTCTTGCTTTCGTGGTATTCTTGCTAGTTACACTAGCCATCCTTACTGCGCTTCGATTGTGTGCGTACTGCTGCAATATTGTTAACGTGAGTCTTGTAAAACCTTCTTTTTACGTTTACTCTCGTGTTAAAAATCTGAATTCTTCTAGAGTTCCTGATCTTCTGGGTCTTCTCTCACGCACTACCATCGTTATCGGAAAGTCT
+
CCCC@DCBCBBCBCBCCBBB>BCEBCCBCCBB>BBBB=BC@C@CCCBB@@<@BBAA?A?A@AA?B=AAABABD?><?CDCC1B@?@???8?ABB?BBC>AB598:A??;?ABCBBCC?C>>:?=B@===>>><>AAA:>>AAA@@??<<<>:;:>5;;;=??;><??@@>>>>>;>@DFB5=:=;??CAC/BB66606:9///;67;8;HED/A???@<?<@@=@A@?===<@<@?A@DD8<<AA:@@@:>?AAAAAAAAA@@@=AA@??<?AAA7:;3;>>>
@ATNG8:00325:06502
GATGGTAGAGTACAGTGTAGTAGACCAGAAGATCAGGAATCTCTAGAAGAATTCAGATTTTTAACACGAGAGTTAAACTGTTAAAAAAGATGGTTTTACAAGACTTCACGTTTAACAATATTGCAGCAGTACGCACACAATCGAAGCGCAGTAAGGATGGCTAGTGTAACTAGCAAGAATACCACGAAATGCAAGAAAAAAGAAGTTACGTCATATTAACTATTAACGTACCTGTCTCTTCCGAAACGAATGAGTACGAGAGAGCACACGTGTCTACCATCGTTATCGGAAAGTCT
+
?;<<;<<<<655<9999555955557<::790//7;49)//::9555.44.46:9///:;:$/)///444433-3:08833-39999$33332667.7;;)////)/99333(3,373333,388=<555<945555;<8<<<<7;;?>=<<D;?:?>>9=??;@699?>===>D9<:)006)///9;+//9:5//////#/63//(-7-//998859686:8386///9>(/3888886;288:2:=>7<<<=96688899999:6222875559=4>>9>?:>>>A;FC3888/
@ATNG8:00330:06532
GATGGTAGTATCTGCACACTCTGTCCAGAAGATCAGGAACTCTAGAAGAATTCAGATTTTTAACACGAGAGTAAACGTAAAAAGAAGGTTTTACAAGACTCACGTTAACAATATTGCAGCAGTACGCACACAATCGAAGCGCAGTAAGTATGGCTAGTGTAACTAGCAAGAATACCACGAAAGCAAGAAAAAAGAAGTACGCCTTTAACTATTAACGTACCTGTCTCTTCCGAAACGAATGAGTACTACTCTCATATGACACTACCATCGTTATCGGAAAGTCT
+
944<9>CBBBCCBBBCCCCCCCCCC?ECC?CCCCAA?A@CCCCCCC?CD?C?CCCBBBBB1B?BAAAABCBAAB<A?@ABBB5BC?C=@@@9ACCBCCCCCCCCC?C?CC?CBB?BBBCCCDDBCCCCCBBC@CCA@>BABACCBA>BBCBC?BCCCCDCC?BBABBC@AA=ABA<@@:::28>><<<=?=?&=<==?8>==;<?7;6BA@9<>5>B?A?<??==<<<8=:>??9?AA=A@@@@>>>??A?>>A??ABAAAAABA>AAAAA=BBBB>BB<BBBB
@ATNG8:00334:06513
GATGGTAGCTCGCTGATGATATCTCCAGAAGATCAGGAACTCTAGAGAATTCAGATTTTTAACACGAGAGTAAACGTAAAAAGAAGGTTTTACAAAGACTCACGTTAACAATATTGCAGCAGTACGCACACAATCGAAGCGCAGTAAGGATGGCTAGTGTAACTAGCAAGAATCCACGAAAGCAAGAAAAAGAAGTACGCTATTAACTATTAACGTACCTGTCTCTTCCGAAACGAATGAGTACTACTCTCAGAGACACACTACCATCGTTATCGGAAAGTCT
+
BBBB?BCCAA<BBCCCCDBBABBBE@CCC@CCC>BB<B:@?<=<///;6;6;<<<<<<<+<9>=<<CBCCBBA9??;9444$9<7=:?@?0=66626>>>A>>?>:>@CB?BAA<AABCBBCCCCCCEE@==;0..:6<..0@@<?=@?CCC@CCCBCCCC@B???AC???=?B<?>BBB=B==899:::(9@>BBBBCDCB@:>:=AAA<@<@ABAA?ACECCCC=A?CDD=AAA?BCCAAABDBBBBBBBBBBBBBBCAACC=C@@@B:>>??<??9>>==
@ATNG8:00336:06542
GATGGTAGCGCACACATAGATACAGTACTCATTCGTTTCGGAAGAGACAGGTACGTTAATAGTTAATAGCGTACTTCTTTTTCTTGCTTTCGTGGTATTCTTGCTAGTTACACTAGCCATCCTTACTGCGCTTCGATTGTGTGCGTACTGCTGCAATATTGTTAACGTGAGTCTTGTAAAACCTTCTTTTTACGTTTACTCTCGTGTTAAAAATCTGAATTCTTCTAGAGTTCCTGATCTTCTGGGTGTATCAGCGAGTATCTACCATCGTTATCGGAAAGTCT
+
>::D;CCCBBBCCC?@@BBCCCBBBCDDEDBB?BCCC=CC?C@CBBBCDCACCCCC@C@CCDC?A?ACBBBCDCC?@@@@@0>@<@@??<?CCC@CCC?CC:;;BBCCACFDCCCCC@CDD@B@CCAABCCB@CDDD@BBBBCBFFCCBBBBCCF@BBA?CC?C?CBBBCCCCC=B@@@@7@?A=BBBBB2BBBBB>BCJDCCCCCB?BCCC5CBBBB=A=AC?BBBCCBB>B=AAABBA?@@AB=BBCBB;;;BBBBBCCCCCDACBBBC@CBBC@DE=CAA@
@ATNG8:00345:06502
GATGGTAGCGCATATCAGCGCAGCCCAGAAGATCAGGAACTCTAGAAGAATTCAGATTTTTAACACGAGAGTAAACGTTAAAAAGAAGGTTTTTACAAGACTCACGTTTAACAATATTGCAGCAGTACGCACACAATCGAAGCGCAGTAAGGATGGCTAGTGTAACTAGCAAGAATACCACGAAAGCAAGAAAAAAGAAGTTACGCTATTAACTATTAACGTACCTGTCTCTTCCGAAACGAATGAGTACGATGAGAGAGCTCTCTCTACCATCGTTATCGGAAAGTCT
+
BCCC@C;:9BBBAAABAAA?@@;;;)9@B;ABAAAC?B?B<<<;00*/:5>8;@;;;@@@+@269<999>9//0)/00)/::;+<;5;)5555$5<<5<=<;9<<5:9)97>::A@A;?@AAAAABBCBBB@ABB@CGDC?BACBCDCC>B?B:;8;ECBCCBB@BBBCBB@BB@CBB?AAACC@BBA>000000%0=900,0@@ACBB?B?AAAA=@>@?AA@<ABBABBB@E@BBC>CAA>AA@@AAABA@????@>;=88989<<<;9;;///066686;<3::44
@ATNG8:00346:06545
GATGGTAGTACATGATAGACGACACCAGAAGATCAGGAACTCTAGAAGAATTCAGATTTTCAACACGAGAGTTAAACGTAAAAAGAAGGTTTTACAAGACTCACGTTAACAATATTGCAGCAGTACGCACACAATCGAAGCGCAGTAAGGATGGCTAGTGTAACTAGCAAGAATACCACGAAAGCAAGAAAAAGAAGTACGCTATTAACTATTAACGTACCTGTCTCTTCCGAAACGAATGAGTACTGCGTCTCACTCTCGCCTACCATCGTTATCGGAAAGTCT
+
<<BD@DD@A@BBBBCBBBBC;;;BC?CBB?BCCCAB7;66@@>=?A=;;7:=??=:599*5949:@9>>>00,0@3@00/;;;+<>:>:@@A2=BA<@@9;:@@9:658;;6@?@<;;@@ADBBBBBB@@@BB@CCEG@CBCCDD@@?A?BBC@CCCCBBBB@DBBBDD@CC?@@?;?@@AA<AAD@CCCCC3BB>???ABBAAB?B=??CC@D?AAC;;:;CBB@@@?A?BAA<A;;9;ABBBBBABAB;;;CCFDCBBBD?CBF?BAA@@=@CCCAFC<A@;:
@ATNG8:00301:06567
GATGGTAGCATCATGCATATCTCACCAGAAGATCAGGAACTCTAGAAGAATTCAGATTTTTAACACTAGAGTAAACGTAAAAAGAAGGTTTTACAAGACTCACGTTAACAATATTGCAGCAGTACGCACACAATCGAAGCGCAGTAAGGATGGCTAGTGTAACTAGCAAGAATACCACGAAAGCAAGAAAAAGAAGTACGCTATTAACTATTAACGTACCTGTCTCTTCCGAAACGAATGAGTACGTGTGCGACGTGTCTCCTACCATCGTTATCGGAAATGTCT
+
677:://6>>>>>966=CCBABAA?766;75/;>00)/2778:;:@444.4.43:999::$3-33333:8333917744444$4;392444&59949;=>@>=>D8;4:B=@BC?AACCA:9:;;BAABBBB6;:@>:==999?>??C@BCC@AAABBA@A8;9?A=C7859:885889==14448==CCC1776@:@A???70,/695./(/(..<9>7>::8333-3-38:(333-333333::;;::::::<<8<88847633...3746<98188,33<=;
@ATNG8:00301:06596
GATGGTAGCTCTGCTCTGACTCTCGTACTCATTCGTTTCGGAAGAGACAGGTACGTTAATAGTTAATAGCGTACTTCTTTTTTCTTGCTTTCGTGGTATTCTTGCTAGTTACACTAGCCATCCTTACTGCGCTTCGATTGTGTGCGTACTGCTGCAATATTGTTAACGTGAGTCTTGTAAAACCTTCTTTTTACGTTTACTCTCGTGTTAAAAATCTGAATTCTTCTAGAGTTCCTGATCTTCTGGTGTCTGATCTGTATCACTACCATCGTTATCGGAAAGTCT
+
834@9>CBDDDBBBCBBBBBBBBBC9<;EDBC@BCDD?CC?B@BBBBBCC@BBBBB?B@CCCC@D@FEEBCCCBC@;;;;;;%;;>??CB=A<<B6A;<;9A=;;;CFCACCCCBBBB>@@C@C?CHDD@@@G@CBDC>BBBBBBBCD@@ACBBBB@CCB@BB>B>BCBBCDCCB?A;:::*:<C>CCCCD0BF<<<9;BBBCHCCCCACCDB0AAA@@=@@CD@CBB@A@@?A>ABCDCCAEBC?AAAAABBC;<=CCBBCBBCC@CCCBD?AACB?BC>BCBB
@ATNG8:00306:06580
GATGGTAGAGAGAGCTCTCTCATCGTACTCATTCGTTTCGGAAGAGACAGGTACGTTAATAGTTAATAGCGTACTTCTTTTTCTTGCTTTCGTGGTATTCTTGCTAGTTACACTAGCCATCCTTACTGCGCTTCGATTGTGTGCGTACTGCTGCAATATTGTTAACGTGAGTCTTGTAAAACCTTCTTTTTACGTTTACTCTCGTGTTTAAAAATCTGAATTCTTCTAGAGTTCCTGATCTTCTGGGCTGCGCTGATATGCGCTACCATCGTTATCGGAAAGTCT
+
855<7<>A@BB@ABCBBBBBCBBCJCCC@@A@?ABCC>CC@C@CCCCBBB@BBA@@>@@CCCC?A?BCCDDAABC?CBBBB1BB?BBDD=BBBD?BAD@CC>:9:DCC?BBB?>?BB@????C@CCBBB:88=@@@@<>=====>>>>@>>>?==9===8;:0818>=>>>>AA7;;BAA5@:=6;:AAA/>>?>>8=?>><;<<788(8<<<*9796;9=98716><;<>>;>;??@@AA::9==6=///<===@>>>?@@@@A@====AA<@@??<?@:@A@@
@ATNG8:00318:06579
GATGTGTCAGTGCGCGTCGTCCAGAAGATCAGGAACTCTAGAAGAATTCAGATTTTTAACGCGAGAGTAAACGTAAAAAGAAGGTTTTACAAGACTCACGTTAACAATATTGCAGCAGTACGCACACAATCGAAGCGCAGTAAGGATGGCTAGTGTAACTAGCAAGAATACCACGAAAGCAAGAAAAAGAAGTACGCTATTAACTATTAACGTACCTGTCTCTTCCGAAACGAATGAGTACTATAGACTATCTGAGACTACCATCGTTATCGGAAAGTCT
+
>?@A@CCDCCDCCBBCBBCCC?CCD?BCCCCC:CACCCCCCA>BC@C@BBCBBBBB2B@JBBBCCBBA@?9>?<=@@@0@B=C@BCC;CCC@CCCCCDBAB?C@BB?BAC?BABBBBCBBB?@@CCBB>BBBC>@@BBBDAA>A?BBB?ADDBBAAA>BCBBAC?CC?CCC@DBA@@:A@@=AAA@A2AA?BBBBBBBBC=@=@BBD?C?AAABB@BAB@99:;@<@CB:>BA?@>>>@@@BBCCCAAABBBCCBBAAABB@BB>>=>BBBA?BC<BB==
@ATNG8:00319:06559
GATGGTAGAGTACAGTGTAGTAGACCAGAAGATCAGGAACTCTAGAAGAATTCAGATTTTTAACACGAGAGTAAACGTAAAAAGAAGGTTTTACAAGACTCACGTTAACAATATTGCAGCAGTACGCACACAATCGAAGCGCAGTAAGGATGGCTAGTGTAACTAGCAAGAATACCACGAAAGCAAGAAAAAGAAGTACGCTATTAACTATTAACGTACCTGTCTCTTCCGAAACGAATGAGTACGTGTGACGTACGTGAGCTACCATCGTTATCGGAAAGTCT
+
?AAB@BCDCBBBCBBBCCCCCCDCCACCCADCCCBB>B@BBBEEBB?CC@C@BBBBBBBB3B?BCCCCBBA77757BBCDGE0IIAI?BAA9ACCACCCDDDEBC?B?BD@DCC?BCCCCBCCCCBCBCCCC?BBCD?BBBBAABB>B?BAA?ACBBBBBB?BBBBBC?BB?BBB?BBBCF>CBB?ABBBB3BD?AA@@DCB@@<>;>>AA7;7;@CCB?BCA@?=>3:39@A9BAA>ACCBBBCBBBBBBBBBCEAAAABBCCC@BBBBB?BCBC?CD=@?;;
@ATNG8:00329:06580
GATGGTAGAGAGACTGTAGCGCACCCAGAAGATCAGGAACTCTAGAAGAATTCAGATTTTTAACACGAGAGTAAACGTAAAAAGAAGGTTTTACAAGACTCACGTTAACAATATTGCAGCAGTACGCACACAATCGAAGCGCAGTAAGGATGGCTAGTGTAACTAGCAAGAATACCACGAAAGCAAGAAAAAGAAGTACGCTATTAACTATTAACGTACCTGTCTCTTCCGAAACGAATGAGTACTATGTAGAGCTCTATACTACCATCGTTATCGGAAAGTCT
+
959D@BCABCBCBBBBBJCAAACCF?DAA?ACCBBB@B>BFEEDCC@BB@D@CCA@?===,=>AAABBCBAABK>C?AA@@@0>B=B=A@@9ACC@BBCCCCCCB?C@CC?BBD?BBBDCCCCCCCCC:::B?BABB?@@@CCBBC?C@CCC@BBBCCCDC@BBAACC?BB?BBB>AACCD>??><::999(:?<@BCBCCCB?6:5;<;<3937<AAA=AA@@@@A?A>AFG>BAB?AABBDDB???CBBBBBB???AAA???A<??AAA<AA:;7;A9AA>>
@ATNG8:00330:06552
GATGGTAGTGTCAGTGCGCGTCGTCCAGAAGATCAGGAACTCTAGAAGAATTCAGATTTTTAACACGAGAGTAAACGTAAAAAGAAGGTTTTACAAGACTCACGTTAACAATTTTGCAGCAGTACGCACACAATCGAAGCGCAGTAAGGATGGCTAGTGTAACTAGCAAGAATACCACGAAAGCAAGAAAAAAGAAGTACGCTATTAACTATTAACGTACCTGTCTCTTCCGAAACGAATGAGTACGTGTGACGTACGTGAGCTACCATCGTTATCGGAAAGTCT
+
8;;D@FC@@@CBCCCCDBBBBBCCC@CBC?CCCCAB@B?BBBBBCC@CC?A?BCA>@@@@0?=BBBBBCCBBBB<A?>>>==0=>;@;@@@9@CC@CCCCCCCBB?B?AA=@@@5ABBBCBCCBCBBBBDCD@EC@@=@BCBBBBB>B@BBB?ABBCBCCC=AAACCC@BB?>>?;??AAA;@>>;998989%9B;A>??CA?>@7;4::AA8=9==B??<?ABAAAB?A>ADD?CCC?BBCCCBBBBBBBBBBBBCBBBAABCBF???@AB?>@AA<AA9A>>=
@ATNG8:00331:06590
GATGGTAGTATCTGCACATCTGTCCAGAAGATCAGGAACTCTAGAAGAATTCAGATTTTTAACACGAGAGTAAACGTAAAAAGAAGGTTTTACAAGACTCACGTTAACAATATTGCAGCAGTACGCACACAATCGAAGCGCAGTAAGGATGGCTAGTGTAACTAGCAAGAATACCACGAAAGCAAGAAAAAGAAGTACGCTATTAACTATTAACGTACCTGTCTCTTCCGAAACGAATGAGTACTACTCTCAGAGACACACTACCATCGTTATCGGAAAGTCT
+
:55C;CCBBBBBBBBCCCCCCCCC@CCC@DBBA@B?B?BCCCCCGBBB?B@CCBAADDD2C?CCCCCCCCBBB<@@@@@@@0@C@C@GDC;CCD@DBBBBBCDD?C@CC?CCC=A@CCCBCCCCCCCCCCC?BBBC?BABBBBBB@C@CCB?BCCCCAAA?CCCCCC?BB?BBB?BBCBB>CCA>ADCDC2CC?CAABCCCBB?B?B?BB:=:>ACBB@BBBA@??<??AEE>CAC?CCBBBBCCAAABBBBBAAAAA???BB><>AAAC?B@AA<AD9><;;
@ATNG8:00332:06597
GATGTAGTGTCATATGAGAGTGTGTACTCATTCGTTTCGGAAGAGACAGGTACGTTAATAGTTAATAGCGTACTTCTTTTTTCTTGCTTTCGTGGTATTCTTGCTAGTTACACTAGCCATCCTTACTGCGCTTCGTTTGTGTGCGTACTGCTGCAATATTGTTAACGTGAGTCTTGTAAAACCTTCTTTTTACGTTTTACTCTCGTGTTAAAAATCTGAATTCTTCTAGAGTTCCTGATCTTCTGGATGTGTGCGCAGTGCCTACCATCGTTATCGGAAAGTCT
+
66----8::44444555<;>666=<==655:.4444(4;.4.5:<<<=B9@<<>>9=8<@>>995;99@;;9:@9999999#598==CD<@;<A?D;0,0B,//<A@@<?0//<///8<<<:?<>>>>@@@@49;BB;@@@;;;;;9BBBBDCBB=;55595.5499::44545494444&5495;@@@?+<>5555&599:;=;666:>??@+;656<7<9>>9===554:.4.44/::7(-,,(,,,--79<>>=;;6615<<8<><<<7;9;;.55)5997
@ATNG8:00333:06590
GATGGTAGCGCATATCTGCGCAGCCCAGAAGATCAGGAACTCTAGAAGAATTCAGATTTTTAACACGAGAGTAAACGTAAAAAGAAGGTTTTACAAGACTCACGTTAACAATATTGCAGCAGTACGCACACAATCGAAGCGCAGTAAGGATGGCTAGTGTAACTAGCAAGAATACCACGAAAGCAAGAAAAAGAAGTACGCTATTAACTATTAACGTACCTGTCTCTTCCGAAACGAATGAGTACGATGAGATCTCGTGTGCTACCATCGTTATCGGAAAGTCT
+
=@>@<>0//8<BBBBEGBBBBBCBC>CCD@CDCCCC?C@CCCCBBB@CE@C?BAB::9::*;<BBBCCAAACCF>CB:9999)9B=A:@@@9AFFAC@AACCDCC@C@BB@BCC?BBBCCCBCCCCBBDCCC@CCCC@CBBBAAAC@D@CCB@CCCCBBCC@CCCBBA@CC@AAA=??CCE>B@?;88788(9>=BBAACCCCF>><?AAA;?;?BCBB?BCBBBBB@C@DCC=CCC@BBBACCCCCCCCCCCCAAABB>>>B@B?A>A@B?BBBB@BB=B>>>
@ATNG8:00336:06581
GATGGTAGTGCGTGAGAGAGAGACCCAGAAGATCAGGAACTCTAGAAGAATTCAGATTTTTAACACGAGAGTAAACGTAAAAAGAAGGTTTTACAAGACTCACGTTAACAATATTGCAGCAGTACGCACACAATCGAAGCGCAGTAAGGATGGCTAGTGTAACTAGCAAGAATACCACGAAAGCAAGAAAAAAGAAGTACGCTATTAACTATTAAACGTACCTGTCTCTTCCGAAACGAATGAGTACGTGTGACGTACGTGAGCTACCATCGTTATCGGAAAGTCT
+
:59C@CCBBCCBBBCCCDCCCEBBB>ACC@CCEDBB?B@BBCCCCC?BA@D?CCAABCCC2C?CACBBBAB@@@<@BBCCCC5BB?A7;;;6;BC@CDABBCCBB@B@CC@CDD?BBCCCBBBCCCCCDCCC@CBBB?ABBFCCCC?C@C@@?@BBBBDCC?@ABBBB@BB>><>8>?>@@:AAA@BCBBCC)A@@7:4ACBDBB?B?>;>=-88)7=AAA?ACBBA??;?<?@C>DBB>BBBBBBBBAABBAAABBBAAA???BDE>AAAAB=AABB?BB>CB??
@ATNG8:00340:06567
GATGGTAGTGTCAGTGCGCGTCGTCCAGAAGATCAGGAACTCTAGAAGAATTCAGATTTTTAACACGAGAGTAAACGTAAAAAGAAGGTTTTACAAGACTCACGTTAACAATATTGCAGCAGTACGCACACAATCGAAGCGCAGTAAGGATGGCTAGTGTAACTAGCAAGAATACCACGAAAGCAAGAAAAAAGAAGTACGCTATTAAACTATTAACGTACCTGTCTCTTCCGAAACGAATGAGTACACATCGTCGTGTCGTGCTACCATGTTATCGGAAAGTCT
+
:;>A7>::>=>?@7;7;00/:<<>A;?;916:;;<<7<9;;><=5506=8<8<8844999$47AABBAAA@@@>9><999:9$9949.555&5:;7<666>>600;@;00*//0)/:<>>666@>C@=<<00*0:::0<000>>=A9@;@::69@@@A@@?9>>?888=AA;99718/;;;300/1:<>>>?%:71888==:777+22'2225/55;;===9<=<;676)/)/88////*/3:;334:::===><;::>==:37388178885:9;;8=>2:337
@ATNG8:00342:06568
GATAGAGAGACTGTAGCGCTCCCAGAAGATCAGGAACTCTAGAAGAATTCAGATTTTTAACACGAGAGTAAACGTAAAAAGAAGGTTTTTACAAGACTCACGTTTAACAATATTGCAGCAGTACGCACACAATCGAAGCGCAGTAAGGATGGCTAGTGTAACTAGCAAGAATACCACGAAAGCAAGAAAAAAGAAGTTACGCTATTAACTATTAACGTACCTGTCTCTTCCGAAACGAATGAGTACGAGAGTCAGAGCAGAGCTACCATCGTTATCGGAAAGTCT
+
499<B:;;;;?@AA;:;BBCCC?ICCACBBA;;5;=AAADCBC@EG@C@CBBAABBC2A>ABB@@?BCCCD>AA;:;;;*9;29.99::$99;49;666==545)489=<>=A<?@AABBBCCCBBBCB@@>@A@A=@@ABCCBB@B?B;;:;ACCCCBC?AAABBA?AA=@@@4::???8<<<;99::::%9A;9959AAA>>><@<???B=D>;:@BC?BBACBAA>B?BFH>CCC>AABBBB::9@@999AABABBBAAA?@@;?:::=:=>?@:==8=;;;
@ATNG8:00344:06597
GATGGTAGTATCTGCACACTCTGTCCAGAAGATCAGGAACTCTAGAAGAATTCAGATTTTTAACACGAGAGTAAACGTAAAAAGAAGGTTTTACAAGACTCACGTTAACAATATTGCAGCAGTACGCACACAATCGAAGCGCAGTAAGGATGGCTAGTGTAACTAGCAAGAATACCACGAAAGCAAGAAAAAGAAGTACGCTATTAACTATTAACGTACCTGTCTCTTCCGTAACGAATGAGTACTACTCTCAGAGACACACTAATCGTTATCGGAAAGTCT
+
BBBC@CCCBBBBBBCCCCBBBCDDD@0007<<@966:A=@A@@BCC@BB@D@CFAAAAA@0@>ABBBBBA@987*3894444$4;7;.555&5;<7<<<;>>>@@>;:>=9==A7;;CCBBBCCCCCBCCBDAEC;98;BCCCBBA>B@CBC@BBBAA@@@=?BBCCC@CC?:::>AAAAB<BBB?BBFDG2CC?AAAABBBCA=B:==@@=@<@?B@A?@DCCBBB?B<@??<?AB?BDGBB?@?CCAAACBBBBBBBC@??D?BBDC@CBBE?BB>B999
@ATNG8:00345:06563
GATGGTAGATATATGCACGCTCTACCAGAAGATCAGGAACTCTAGAAGAATTCAGATTTTTAACACGAGAGTAAACGTAAAAAGAAGGTTTTACAAGACTCACGTTAACAATATTGCAGCAGTACGCACACAATCGAAGCGCAGTAAGGATGGCTAGTGTAACTAGCAAGAATACCACGAAAGCAAGAAAAAGAAGTACGCTATTAACTATTAACGTACCTGTCTCTTCCGAAACGAATGAGTACTACTCTCAGAGACACACTACCATCGTTATCGGAAAGTCT
+
BB@@??>CCCCCCDCCCCCCCCCCCBCCC?BBCCBB@B@CCBBBAD?CC?B>A??77777)8=@BC??@BCBBC>AA@BABA0<;7;=BBB;CDFAE;;=GGJ;;:;@BC@BCC?BBBAA@CEECCGGDDAA?@BBB@AAEDECAA=B=B;:7;C@@@B@@<@AAABB?BC@AAA@DCBBC>@@@;::999.9B?CCCC@AADE?B>>>EK:>:>@BBB?@@BBBBE>A>ACC=BBC?BBBFDDCBABBBBBCCBBBBBBBBBBD@?===D?B@AA=AA7;;>=
@ATNG8:00345:06565
GATGGTAGTGTCAGTGCGCGTCGTCCAGAAGATCAGGAACTCTAGAAGAATTCAGATTTTTAACACGAGAGTAACGTAAAAAGAAGGTTTTACAAGACTCACGTTTAACAATATTGCAGCAGTACGCACACAATCGAAGCGCAGTAAGGATGGCTAGTGTAACTAGCAAGAATACCACGAAAGCAAGAAAAAGAAGTTACGCTATTAACTATTAACGTACCTGTCTCTTCCGAAACGAATGAGTACACATCGTCGTGTCGTGCTACCATCGTTATCGGAAAGTCT
+
066A:>CCCCCBBBBBCCBBCCBBB?B@@<AABBBB?B?@@?BBBB@CH?C@CBB;;;;;)9<@@AA@>@?00+/8/////$4;5:.555&5;;8=@AA;99555)454425=@8AB@@AB>>>=?@>>AAA=@@@C>@@@DBBCC@C?BAA>ACCBCBBB?A@@D?@>?B?ABB?BCCCC<>?<900000(/>90000=@BA;;7::8::A<A=@>B@@=@?@@BBC?A;:99/99939?>?ABBBB@??<=>>?>=<;777>77,3;;3444=BB>BB<BB==
@ATNG8:00346:06569
GATGGTAGTATATCGCGTCGCTATCCAGAAGATCAGGAACTCTAGAAGAATTCAGATTTTTAACATCGAGAGTAAACGTAAAAAAGAAAGGGTTTTACAAGACTCACGTTAACAATATTTGCAGCAGTACGCACACAATCGAAGCGCAGTAAGGATGGCTAGCGTAACTAGCAAGAATACCACGAAAGCAAGAAAAAGAAGTACGCTATTAACTATTAACGTACCTGTCTCTTCCGAAACGAATGAGTACTGTATCTATGTGTGCGCCTACCATACGTTATCGGGAAAGTCT
+
:<<<9A>AAAB=<@@;><=656><>8;:;:5//;//)/277;;6668994;6;5444444$47;<=><666::>@,44444444#444(44(444&388-33444;;;=8C;><9>897(3999<=>666>BBCD@@?ACAA?A;;:AA::3;499924>>;A<<@:CC<BAA>@@;??:488377)7778>AABB3BB>AA@ACBB@D=A<A@@@;><>ACAB@CCAA@??;?>AAB=AAA=?>A@A???A@@<<////999:;::4:881522255+22222'2;,5333
@ATNG8:00346:06580
GATGGTAGTATATCGCGTCGCTATCCAGAAGATCAGGAACTCTAGAAGAATTCAGATTTTTAACACGAGAGTAAACGTAAAAAGAAGGTTTTACAAGACTCACGTTAACAATATTGCAGCAGTACGCACACAATCGAAGCGCAGTAAGGATGGCTAGTGTAACTAGCAAGAATACCACGAAAGCAAGAAAAAGAAGTACGCTATTAACTATTAACGTACCTGTCTCTTCCGAAACGAATGAGTACACACTCTCATATACACTACCATCGTTATCGGAAAGTCT
+
::;A<;BB@@@???@@@>>B@@BB?;?>>7;@BBBD@DACCCDECD?DD@D@CBAACDDD3C@BBBCCCCCA@A<A?@@EEE5@@=@=AAA;ACCAGBCCCDDBB?B@BB?BBB@BBACCCCDCCCCCCCBC?BB??<@BA@@AAB>B@CAB?CCCCCCAB?ACACCC@BB?AAA<??AAA<BAA>ACCCD2BB?C???CEA@@:=:=>>C3838BBAA?BCCBA?@8:8:BB>CCC@DDDDBBAAA???ABBBB>>>>>?=AA>@:<6929?<=9?A<B@AA
@ATNG8:00309:06610
GATGGTAGAGTACAGTGTAGTAGACCAGAAGATCAGGAACTCTAGAAGAATTCAGATTTTTAACACGAGAGTAAACGTAAAAAGAAGGTTTTACAAGACTCACGTTAACAATATTGCAGCAGTACGCACACAATCGAAGCGCAGTAAGGATGGCTAGTGTAACTAGCAAGAATACCACGAAAGCAAGAAAAAGAAGTACGCTATTAACTATTAACGTACCTGTCTCTTCCGAAACGAATGAGTACACATCGTCGTGTCGTGCTACCATCGTTATCGGAAAGTCT
+
98:D@CBBABCCDDBBBBCCCCCDE@CAA=BABABC>A>@@BBAAA=@@;@;@AB@AAAA1?=?BEEBAA@BCB<BBCCCCC1@@<@?CCC<CCDACCCICCC::9;?CCACCC@CCBBBBCBCCCCDBBBC@CBBB?BBBBAAAB@C@CBB?BCCCCDCB>AAABCB?BB>BBB=@@BEE>BBC?AAAAB3BB@BBBBCCCCA;A4<<AD:>:=>B9989@?@@A@=@????9?@@=AABBBCBBBCBBBBBBCEBBBAAAC??;?ABBC?BA@@;>>8?AA@
@ATNG8:00316:06617
GATGGTAGCGCACACATAGATACAGTACTCATTCGTTTCGGAAGAGACAGGTACGTTAATAGTTAATAGCGTACTTCTTTTTTCTTGCTTTCGTGGTATTCTTCTAGTTACACTAGCCATCCTTACTGCGCTTCGATTGTGTGCGTACTGCTGCAATATTGTTAACGTGAGTCTTGTAAAACCTTCTTTTTACGTTTACTCTCGTGTTAAAAATCTGAATTCTTCTAGAGTTCCTGATCTTCTGGAGATACACATGATACTCTACCATCGTTATCGGAAAGTCT
+
334458:////77::<@<@BAA;<@>666===<=<<>7>>:@;665<55/)/:7/0)/)//:B7A=ACA;;9<:<7544444#4;8=?@@8;;>>9><<9<E?B9999155>?CCCC899;5<8>999:;<?=@B=A6999999@@@@CCB@@@?=966:BB=B?BBABBBACB?BBB@?+@2946<D>D0;@9:9.5<@@@CCCA=<==@<0900/<6:6;B?BBBA=;?<?>@@@@??499@=@BABCBBB::99>===A?==8;;;;=8=>?>;>=3=000
@ATNG8:00319:06602
GATGGTAGCACGACACGACGATGTGTACTCATTCGTTTTCGGAAGAGACAGGTACGTTAATAGTTAATAGCGTACTTCTTTTTTTCTTGCTTTCGTGGTATTCTTGCTAGTTACACTAGCCATCCTTACTGCGCTTCGATTGTGTGCGTACTGCTGCAATATTGTTAACGTGAGTCTTGTAAAACCTTCTTTTTTACGTTTTACTCTCGTGTTAAAAAATCTGAATTCTTCTAGAGTTCCTGATCTTCTGGGTGTATCAGCGAGTATCTACCATCGTTATCGGAAAGTCT
+
334<8<BBBBBB<@BAAAA;66BCBBBBBBAA=@::::.;C=A?BAACCCDACBBBB@C?BBAA>B=@@BBBDB==59333333"3:6;@BB>BBBB@B>>:>>9??@ABB=?@BBCBCC<A@@<?;AAABBBBB?B<<<4<?>9=;A???AAA>>=?=///7//*/9<<?@ABB@@9>8888)89<9888888%8@////)/99///<<;>188888%2==:A<?<?@<@AAB>>><A<CBAA@@;>>@@9>>=>>>>>>>===>BBB>><>>@==9=A<<8<<5==<<
@ATNG8:00319:06630
GATGGTAGCGCGACGAGCGTAGACCCAGAAGATCAGGAACTCTAGAAGAATTCAGATTTTTAACACGAGAGTAAACGTAAAAAGAAGGTTTTACAAGACTCACGTTAACAATATTGCAGCAGTACGCACACAATCGAAGCGCAGTAAGGATGGCTAGTGTAACTAGCAAGAATACCACGAAAGCAAGAAAAGAAGTACGCTATTAACTATTAACGTACCTGTCTCTTCCGAAACGAATGAGTACGTGTGCGACGTGTCTCCTACCATCGTTATCGGAAAGTCTT
+
```
